## Supplemental_Data_1 for "The SHR/Akr Y chromosome reveals repeated turnover of the rat pseudoautosomal region" (part 13 of 81)

```
TTGGTAAAGATCTTTTCCCACTGTGTTAGTTGCTGTATGGAAGTAATGACATTGTCCTTTGCCTTACAGA
AACTTTGAAAATTTATGAAGTTCTATTTTTCAATTTTTTATCTTAGAACAAAAGCCTTTGGTGTTCTATT
CAGGAAATTTTCTCCAGTAGCAATGTGTTCAAGGCTTTTCCCTGATTTTTCTTTAGTTAGTTTCAGTGTA
TCCCGTTTTATGTGGTGTTCTTTAATCCTCTTTTACTAGAGCTTTGTACAAGGAGATAAGAATGGATTTA
TTTGCATTCTTCTACATTCTGCCCTTCAGTTGAAACAGCACATTTAAAAAATACGATATCTTTTTCCACT
GGATGGGCTAGATCCTTTGTCAATTTTCAAGTGGCCATAGCTGAGTGGGTTCATTTCTACATCTTTAATT
CTATTCCATTGATCTACCTGCCTGTCTCTATACCAATAAAATAGTTTTTCATTATTATTGCTCTGTATTA
CAACTTTAGCTCATGGATGGTGATTTCCCCAAAATGCTTTTATTTTTAAATAGTTTTCTCTATCCTGGGA
TTTATTTTATTCCAAATAAATTTGCAAACTGCCATTTCTATGTCTGTGAAGAATTGAGTTGTAATATTGA
TGGGGATTGCATTGAATCTGTAGGTTGCTTTTGGCAAAATGGCCATTTATACAATATTAATCCTCCCAAA
GCAAGAACATGGGAGATCTTTCTAATTTCTGAGAACTTCAATTTAATTATTCAGAGACTTGTGTTTTTGT
CACATATATCTTTCACTTGCTTGGTTAGAGTCAAACTGAGGTATTTTGTATGCTTTTTGACTATTGTCAA
GGGTGTCATTTCCATAATTTCTTTCTCATTCTATTTCTCTTTTGAGTAGAGGAAGGCTACTTATTTGTTT
GAATCAAATTTATACTCTGCCACTTTGCAAAAGTTGTTTATCTGGCTTAAAAGTTCACATGTGGAATTTG
TGGGGTCACATAAGTATACTAGCACATCATCTGCATATAGTGACACTTTGAATACTTCATTTGCAATATG
TGTCTCCTTACCTCCATTTGTTGTCTAATTACTCTGGATAGGACTTCAAATACTATATTGAAATAGTAGG
GAGAGAGTGGGTATCCCTCTCTAGTTCCTGATTTTAGTGGAATTGAATTAAGTTTCTCTCCATTTAGTTT
GTTGTTAGCTACTGGTTTACTGTATATTGCTTTTACTGTGCTTCAGTATGGTACTTGAATTTCTGACATT
TCCAAGATGTTTATCATGAAGGGGTAGGTTCTATAAAATGCTTTCTCAGCATCTAATGAGATGAATGTTT
GGTTTGTTTTCTTTGAATTTATTTTTAGTGTGGGATTAGGTTGATTAGTGATCAGGTTCTGTATATTGAA
CCATCCCTGTATCTCCAGGATGAAGCCTGTTTGATCATGACGGATCATTGTTTTGATGTGTTCTTGGATT
TGGCTTGCAAAAAATTTACTGAGAATTTTTGCAGTGATATTCATGAATAAATTGTTCTGAAATTCTCTTT
CTTTGATGGGTCTTTGTTTGTTTTAGTTATGTGTATAATTGTGGCATCAGAGAAGAAATTGTATAGTGTT
CCTTCTATTTCTAGTTCGTGGAATAGTTTGTAGAATATTGGTATTAGGTATTCAATGAAGGTCTGAGAGA
ATTCTGTACTAAACCTTTCTGGTTCTGGGATCTTTTGTTTGGGAGATATCTAATGACTGCTTCTACTACG
TTACAAGTTATGGGAGTGTTTAGATGGTTTCTCTGATTGTGATTCAACTTTGGTACCTTGTATCTGTTTA
GAAAATTATCCATTGTATCCTTACTTTCCCATTTTGTTAAGTATAGGCTTTTATAGTAGGATCTGATAAT
TTTTTGAGTTTCCTCACTTTCTATGTTTATATCTCTTTTTCACTTCTGATTTTGATATTTTTAATTTGAA
TACTAAGGCTTTACCTATCTTCTGGATTTTTCAAAGAACCAGCTCCCAGTATTGCTGATTCTTTATATAA
TTCCTTTTCTTTCTACTTGGTTGATTTCAGTCCGGAGTTTCATTATTTCCTGCTTTCTAGTCTTTTTGTT
GCATTTGGGTTTTTATTGGTTCTGAGATTTCAGGTATTCTGTCAAACTTCTAGTGTATCATAGCTCCTGT
TTCTTTATTGAGGCTCTCAGAGTTTTCCTCTTAGCATTGCTTTTTTGTGTTACCAAGTTAAGCCTCCATT
GTCATTAAATTTTAGGAATCTTTATTTTTTTTTCTTTTTTTCTTCCTTGAACAATTCTCATCGAGTAAAT
CATTCTTCAGCTACCATGCATGTGTGGGTCTTGTTTGTTCTTGTTGTTATTGAAGACCATTCTTAGTCTG
TAGTGATCCCATAGGATGCATGGGATTAATTCAATCTTCTTGTATCTGTTGAGGCCTGTTTTCTGGTGGA
TCATATTGTTAATTTTGGAGAAGGTACTATGTGGGACTGAGAAGAAAGTGTCAGGAGCCATAACAGGACA
AGCTAATACCTGGCAGGTGATAATCCTCAGATGGACAGCCTCAGATTATTTTATAATCCACAACTGGTTT
GCCCTTATTAAGCAAGGCTGTAAGTGATTTATTTTGGGAAAGTTTCCTGCTATTGAAATGCTATTCCTGT
TGTTATTATTAGACATATATAACAATCATTGAGTAAGAGCACACCCCTTTGGAGCAGATCTCTGCAGGCC
TACAAAGTTGTACTGTCCCATAGTGATGCTCTACATACAAATTGATTGATCTTTATTCTTAATAATGATC
CTACAATAATTCCTAAAATTATATCAATTGTCATTTAGCCTTTTATAGTGGAACTGCTGTAAGTCTCTTT
CTAATATTGAAAATCGCAGTGACAACACTGCCAGTCTCCCAGGTGTCACCAGTTAATTGTTCTGAGATAG
TAAACAGACTTTCTCCTACTCAGAACACATTCCAAGATGTTGCAAAACAGTTATCAAGAGTCATAAAAAG
AGAACAAGTGATTTGTTACAGGTGCAAGGACAGAGGATAAGATATTGACTGGGTTTATCTGTTAATAACT
TCTCTATCAACTATGGTTTTGGATCTTCAGTGAACCTGTAGAGCTGACACTGGTGATGAACGTTTAGCCA
GATAATTACTCCTGATGGATGTTCATAAACATTCTCGGTTGTAAACTTGTATATCAATTTGTGCTTTGAT
CTTTGATATGAACTTGTGATGAACTTTGTAACATATGATCATGTTTTCTGAAAGATGTTTTGGTACTGAG
GACAAAGAAGGACACAGAAGGACTGAGAGAGAAGGTCTGAACTGGAAGGACGGAGACAGATGGACTTGGC
TGGATAGGGGCTGATCTGAAAAGTCCACTTTGAGATAAGGAGAACTGATTAAGTAGAAATGAGTCAAAAA
GATAAGGGCTGAGAATAAATGTAGAGAGGAATAATGTATGTAACATAAGAGTGCAATCTGTAGAATGCAG
AGGAAAAGAGGATAAAAGAAGTAGCTGGAAAGAACAGAAGGTGCAGGCATGTTTGTCCTTACCATGGGCA
AGAAAAGGTCATTTCTTAGTACTAATGCAGGCTTAGTCTTGTTAAAAGGAACAAGACTTTTCTCGTACAA
ATTTGGCTTTAATTCACTTAGCATTAAAAGTGTAGAAGCGATTTCTTTCCCTCTGTAATAAAGATTGGAG
TTCATCTTTCTGCACTGGTCCTTGGACTTTTGTTCCATATGCATATGTAAGTAATGATGTCTGTATAAGT
ATGTAATTATGAGAATGTACACAAGTGTGTGTGTGTAAGAATATAATTGTGAGATTGCATGTACGTTAGG
CCCAGCTGAATTTGAGAGGAAATATATCAATGCACATTTATTGAATCCAGGTGTGAAATTATGTTTATGC
ATATTTGACTATGTAAAAGTTTTTACTACTGTAACTGCTATGCACTTCTCATGGTTTAATAGAAGTTTAT
TGCTCCAAGCTTCTCCCTAGCCTGACAAGCAAGAAGCATAAGGACAAAAGGGAAAAGCCTCCAGCAAGTA
AACCTCTACTTTATCTCCTGCTGTTTTAGAATGAGGTGGTAAGTGCCAGAGACTGCAGCTTCTGGTCTCA
GAAGGCAGACCAGTTACAGTAGCAAAGCATAGTGAGTTAGACATAGATAAGTAAATCAGGAACAGTAACA
TAGTAATTTAGACTTAGATAATGAAACTTATTATTATACACCAACCCTAAATACCTTGTAAGACAAAATC
TTACCACATATCTTGTAAGACAAAGTCTTACCTTCCGCTAACACTCTTCCTCCTCAGCTGCCTCAAAAAG
AACCAACAGGGGAAAGAAGATCAATCTTAGGGCTGGCCCATGTCAAGGCAGTGTATTATTTGTTTTAGGA
TGAAATGTTGTATTGACATTTGTTAAATATATTTGGTCATACCATGTTAGTTTCTTTGTGTCTTTGCTTA
GTTTCACTTTCCATGATCTGTCCATTTATTAGAGTGGGGTAGTGAAGTCTCCACCTATTATTGTATAAGG
TATAATGTATGTTTTGAGCTTTAGTAAAGTTTCTTTGATGAATGTGTATGCCCTTCAATTTGTAACATAG
TTATTCAGTATTGAGTTTTTCTTGGTATATTTTTCGTTTGATAAGTATGAAATGTCCTTTATTACCTTTT
TTCATAACTTTTGCTTTAAAGTCTCTTTCTTGGGAACATTTGCCAGAAAATTGTTTTCCCGACTTTCACT
CTGAGGAAGTATTTGTCTTTGTCATTTAATTGTGTTTACTTTATGCAACAAAATGCTGGGTCATATATAT
ATATATATATATATATATATATATATATATATATATATATATATATATATTCATGTTAGTGTGTGTCTTT
TTATGTAGAATTGAGTCCTATGATGTTCAGTGATATTTGGGACCAATTGTTGGTTTTTTCTATTAATATT
TTTGTTAGATGTCAAATTATTTTTCTGTGGCTATCTTCTTTAAGTTCTTTTGTGTTTTTTCAAAGTAGAT
TATTTTCTTGCTTTGTGTGGGGTGTAGTTTCCCTCCTTGGGCTGTAATTTTAGATGTATTATCTTTTGAA
GTAGTGGATTTGTGGAAATATATTTTGTAAATTTGCTATTTTCGTGGCTTATCTTGGTATTTTCCTCTAT
GTAGTTGAGAGTTTTTATAGTCACATTGGCTGATATGTTTTTCCATCTCTCGACATCTTGTTATCTCTGG
GGTTAGCTGGTTTTCCTGTCTCTGACAATGGTTTGACATCCTGTAAGCCTGTGTGTCAGCACTCCAGGGA
TAGTAGGTCTCTCCTGAAGGATGTTGTGTACTAATAGCTGTGGATCAGGTTTAGCTACAAGAAATAGATA
GAAAACAAAAGTGTCCTGTAACAGACTGCCCCTCTGTTCCTGGGTTCTGAGTGCTCCAGGCAGTTCCTTC
TAAAAGTGGTAGTCTCTCCTGTGATCTTGAGTGTGTCAGCACTCCTGGAAGTCCAGCCATTTCCTGGTTG
GATCTGACAGAGAGATGAGGTACAGGTTCAGCTCTGGAAACACACCTTTGGGTCCTCTTGGTTTTTAACA
TTTCAACGAAACAGCTCACAAATGAAATTTGATTCTGTGACAAGTAAGACCCTAGGAATGATCATCTCTT
TGTATCTTCAGAGATGGGATCACAAACATATGGCACCTGGCATTTTTACATGGGTGCTATGAATTAAAAT
TAGGCATCTTATTCTTTCATGTCAAATGTATTCCTAGCTGAGATAATTGTTCAGTCAACAAAGCATTGCT
GTTGAATATGAAATCGACTATCGTTGAAAATTAATGTTTAGACAATGTCATCTAGGTCATTGAACTGTAA
TATATTTATAAACTCACATAATTACTTCATGATGGTTTAACTAATGCATGGAATGCATATTCATTAAAAT
GAAGAATAGTATAAACATTATTTTTACAACTTACTGAATCATGCAAAAATGAGTCTCCATTAATGTACCA
GGCTCCTTAATAGTAGTGTTGATTAGGAATGAATAAAAAAGTATTATGAGCTTTCTTTTATAAAAATTGG
ATTATGATATAAGAAAAAAGAAAGAAGTGAATGTATAAATCAGTGTGTTGGAGTTGATTGTATGCAAATA
ATTGAAGAATCTATCTTAGAAATAAGGTCATGGAGATTGTACTGAGGAAGTGACAATTAGGTTAAATTAG
ATGAAAAATAATTGAACTATATTTTGGGCAATATTATAATAAATATAAGGTCAAGAAAAGGAAAAAGAGC
TTGACATATACAAAAAGTAAATGTGAAAGTAGTTTGTATAGATTATGTGATGGAAGAGAGGACCAAATAA
AGCTGAAGCTTAGGCAAATAAAACATATGGGCTTACAGAAACAATATAAGAGATATAAATTTTTATTTAT
GGAAAATGTCTTAGAAATCATTGAAAACTTTTAAATAAGGTTGTTTAACTCACTGTGTATATAGGAAGGG
ACTCTCGTTACTTATTTATTATGAAATGATACAGAGAATGATTTGAAAGATTTTTTTTTATTATTAACTT
GAGTTTTTCTTATATTCAATTTGAATGTTATTCCCTTTCCCGGTTTCCGGGCAAACATCCCCCTCCCCTC
CTTAATGCGTGTTCCCCTCCCCATCCTCCTCCCCTTGCTGCCCTACCCCCAACAATCTAGACTGGGGGTT
CAGTCTTAGCAGGACCCAGGGCTTCCCCTTCCACTGGTGCTCTTACTAGGATATTCATTGCTACCTATCA
GGTCAGAGTCCAGGTTGTTTTTGAAGTCAATCTGGAAGTAATGTCAGTGATAATGAAAAAGATTTATATC
AGAGAGCTATGTTGGAAGTTTATGTGATTGGTAGTAGACTGACTATGGGGAGGGCAGGAAGAAGAGTAAG
ACAATGTCTTGTTTTGAGCAAATGAAAAGATGTTGCTGTTATTTACTGTGATGTGGAATATTTCATGATA
ACTGTATTTAGGAGAATTTTAAAGGAATATATTTTAGATCGATTTACTTGAAGATGCTTGAGAGAACCTC
TAACTCACTAGCAATTTCTATTTACTGTTCAAGGTTTGGTGATTTAAGCCATTACTCCGACCATGAATTA
AAAGCTGTTATATAACAAAAATTTTACTTTAATAGATGTATTTTTTACATTATATCTGGTAGTTCTTATT
TCATTAAGAGCAAACCTATGGTTACATTACATGCTTGTTTAGTATATGTAGACAAATAATTTGCCCATTT
AATTACTACAAACAATTTGGATTGCAATTAGCATTTAATCCAACTTTATGGTAGCTGACCCAGCAGTTCG
ATAAGAATATAATAGCTCATGAATGTGAATTTCACAGAAAGAAGTGCTTTGCGCATATTTTGTAAAGTTA
TAAACCCTAGAAGAGTAAAAATATATAATAAATATATAGCTCTTCTACATTTTCTCTTTAGTATTTTAGC
GTGTTATAGTATTCATGCAAAAATTCCTTATCCATATAATTTTGAAGTATAATATCCAGTACTTTTGAAC
ATTGCACAGCATTTTACACCTATGAATAATATATGCATTCAGAAAATTTTCATAAAATGAGCCAGGAATT
CTTCATGACGTCAACACAACATGGCCATTGAGAACAGAATAAACCACAAATAAGGAAATGGAGAAGGTGA
GTGACACACGCAAAATTCTTGGTTTTAAATTTAACAATCGTGCTTGTTATGGTATAGAGCTTTTAAAGTA
GAGTCAATGACAGGATGACAAATACTGAAAAAGAGTATTTAAATGAATTTTTACTAAATAAAAGAAAGCA
GTGGATCTAAAGGTAAGCTACATTTAACAAAATGACCCTGATCTTCTGCCAGTATTTATTCAATGATTTG
GTTTTTCTTCCTATATTATGTTCCAGAAACATCTCAATGATTCTCATTATTCTTAAATAAATGAATTTCA
GCTGATTTAATATTCCACATTATCTTAATTTTCTTCTGTATCTTTAGATATTAAAATTATAGAGAATTAT
TTTGACTAGAATAAAATTTTATTGTTTCTTTATCATATGAGAGAAGCAATTATTTACAGAGAATGGATAC
CTGATATTTTCTAAATAATGTCAATAGAGGTTTAAAATATATATATATATATATATATATATATATATAT
ATATATATATTAGTTCAATCATTTATACCTTGTAAAATGAAACTCATTAAATGTTATAAATATATAGTAT
GTAAAGGGAGTGATATATAGAAATAAGAACATCACCAAGGAGCCACAATCATCTATTATCCCCATGATGA
AAGCCAACTTAGGAATAGAAGATGGTACAGACACATTGCAGGATAGATCAGCATCATTCAAAATGAAGAT
TGAGCTGGAAAGTGATTTGAACTAAGTATAGTTAAGAAAAATGTAAATAAGTTGAATGTTTTGAATCCTG
GTTTACCTATCATGGTTGCCTTTTCCCTTCTTAACTTGGGCACTCACATTTCTGCTCTGTTGAATCAGAC
GTCTCCACCTTCTCTGCCCTCACATATTTCAGTTTGTCGCATGGTCCTCAGGACATCCTTATACCTGGGG
ATGAATTTTTAATCTTGGAAATTTGAAATTTTTGTATATCCTGACTTCGGAGACAAGGTTAAAAGCAAAT
GGGAAGTGAGTGACTTACATACCATAACTCTTCTGTATTATTTCCAAAATGGGGGTTTTTCGAGAATGGG
ATACTTGAGGTGAGCAGAAAGGAAAGGTGCTGCTTTATTTGAAATGTTTTCTTACCTCAATCTGTGCCCC
TGTAAAGCACCCAGCCTTATCTCTCAGGCCTGGCCATGTTCCTGTCACTACTCCACCTCCTGTCTCATGC
AGTTCTTAATCCTAGGTCCTGTTTGCCACTCTAAGTTTCATCTTGACCAGATTTAGCTCATTTTCCAGTG
TTCCTGCTCTGAAACATACACAAGTTTTTTTTTTCTTTTGTTTTATTTTCAAACATTCAATGTTTATGTT
GGTTTTTGTTTTACCTCTTTTATGGAAGCCTTTGAGGAGAATAATTCAGGGATGTCTGTATTGATTGGAA
GAAGAAAATAATGAAAAAAAAATCTCTTTTTAAAATTACAGGACATTTTCATGTCTACGTTTTTCTCTTA
CATACACCTGCCATGCTAGCTTATCTCCCAGTCTTGTCCTGAGTCTTTCATCCCATTGCTACTTGGGTAC
TGCCTCTTAGGATTTACTGCAGAACCATGGATGCTGGCATACACGAGGAACGTTTTGATTCTTCACCACT
TTTCTAACCCTTTTTTCTTCCTTCTCTCTTGAGCTGTTTGTATTAAATTGGATCACTATACTCAATAGTA
CAGTGCTATAGGGCTTGTGCCTTGAAAATATCTGTTATTATTGCCTTGTCATAGTTTTACAGCTCAGGGT
TGGGCCTAGTTACACTTTGGAATCTTAGTCCAAGAAGTTTGAGAACTTTAATAAAACCTTGTCATCAGCT
AAAAATACTTTTAAATATTTCCTTAATACATGAGACCTATAAAAACCTTTAATAAATCATGGAAAAAGTA
GTCTTAGATTCTTGTTTCTGTAAAATGCCTGAAAAGCATGAAAGTGAGAAAGGCCATGGGCCGCTCACTC
TTGTCATCAGATAGGGTGCTCAGATATGACTTTAGTTTTCCTGGGATTTCTGGTTAGAACATAAAGATGT
CCTTGGTAGTTTGCATTAATGGATTGCTTATATTAATTCCCCCTTTTGTTATTGTTTTGGTTTTCTGTCT
TCATTGTTTCCATTAGGGCCATAGTTCCACACTCTATGTAGATAACAGGTGGGTTCAGTCCAGCTATTAT
TGTTCTGGCACACAAACCAATTTTGGCAACAAATGTTCACCATTGTATTGTTGACAGTGATTTGAAATTC
TTCCCTTGTCCTCTCTTTCTTGTAACAACATACTTCTTTACTTCTTCTTCAATTAATTGTACTGACCACC
CTGTGATCCTATTATGTATCTCTGTGTATGAAGAAAGTTTTTTCTTTAAATTTTCTGTGGTTTGTGGGTT
TATTCTTCCATAAATTATTTCTGAACACTACATGAATTCAGGACATTACTGGGCATTATTGTATGTTGGT
ATCATTGGGGGAGGATAGTATGAAATTCATCACTATCCTTTGTTTCAGAGATTTTAATTTTTTAATAAGT
AATCTGTATGATAGAAATAGCTAACTAACTCTTGTGTTCCCCTTCATGTATGGCTGCTGGTGTAAATAAA
CTGAATTTTTTCAATGATAAACAATACTAAAATCACATAAATACACAAACATTCTTAAAGACAGAGAGTA
TTCACAAAGAAAAATCAATTTAAAATGGATATAAAATATAAACAAAATGAGATCAAAAGATCCATTCAGA
AACCATGATATTAAAAATGCCATTATCAAACTAGAAATTTCTAAGATGAGATAATGCTAATATATATTTA
AGTAAAGAGGAAAAACTTTAAATGCACTGCGTGCCCAAAGTGTTCACTCAAAATGTAATATATAAACCAA
GAATGGAATGGAGCTCTCACTCTTGCTACTATAGAGGCAAAATGGAAGGATTACTGCTAGGCTAAACCCA
ACCTGGATTGCATAGTGCCAAACTATCAAGAAAGATGATGTTTCAGAAATACCACATAAAGAAAATATCA
ATAATAAAATCAAATATAAATATAAGAAAGTATTGAAGACCAGCCTTAGTCCATGGTATTCAGATAGGAT
TCATGGGATTATTTCAATATTCTGGTATCTATTGAGAACTGTTTAGTGAATGAGTATATGGTCAAGTTTG
GAGAACTTACTTTGAGGTGCAGAGAAAAAGGTATATTCTCTTGTTTTAGGATGAAATGTTCTTTCAATGT
CTGTTAAATCCATTTTGATAATAATTTCTTTTATTTTTACTGAATCAGTTTAGTTTCAGTTTCCACAAAC
GGTCCATTGATGAACGTTTAGTATTGAAGTCTCCCAGTATTATTGGGTCCGGGGCAATATATGCTTTGAG
CCTTAGTGTTGTTTCTTTTGTGAATTTAGTTGCCCTAGCATTTGAAACATATTTGTTCAGAATTGATAGT
TCATCTTAGTATTATTTTTTCTTTGACAATTATTTTTTCCTTCCTTATCATTTTTGATATCTTTTATTTG
AAAGTCAATTTTATTCTATGTTAGAAAGGCTATTCCGTTTTGGTTCTTGGGACCATTGGCTTGGAATTTC
TCACCAGCCTTTTACCTTGAGATAGTGACTGTCTATAAAAGTATGGTGTGTTTCCTGTAAGATGCAAAAT
CTTCGGTCCTCTATGTATCCAACCCCTTAGTTTATTTCTTGTTATTGGAGAATTAAATCCATTTATGACA
AGAGATAATAAATAAAATGTATTGTTGTTTCCTGTTATTTTTATTTTTAGCAATGGAATTATGTTTGTGT
GGCTATCATCTTTTGGGTTTGTTAAAAGATTAATTCTCTACTTTTTCCAAGGGTGTAGTTTCCTTCCTTG
TGTTGGAAGCTTCCAACTACTATCCAATGTAGGTTTGGATTTGTAGAAAGATATTTGGTAAATTTGGCTT
TGTCGTGGAATATCTTGGTTTCTCAATCCATGGTAATTGAAAGTTTTACCGGATATCCTATCCTTGAGAG
CCAGAAATGAGTGCAAACACCTATGGTCACTTTATCTTTGACAAAGGTGCTAAAACCATTTTATGGAAAA
AAGATAAAATTTTCAAGAAATGGTGATGGATCAACTGGAGGTAAGCATATAGAAAAATCAATTATTTAAA
CAAACTCACAGAGTGGGGGAACAACGATCATCTTGTTAGATGCTGACAAAAAATGAAAACAATCAATATG
TCTTCATGTTAAATGATTTGGTACATATCATAAATTCAAGGTCATACATAATCATAGTATAAGCAATGTT
ACAAAAAACCAGTAGCCAACATCAACCTAAATGGAGAGAACCTTGAAGCAATTCAACAAAAATCAGGGAA
TAGAAAATGTTTCCCAATCTTAACTTAATTCTTTAATATAATATTAGAAATCTTATTCACAGAAATTAGA
CAAAAAAAGGAGAACAAAGGGAATTCAAGAAGTCAAAAAATCACAATTTGTACATGATATGATAGTATAT
TTTAGTGAGCCAAAAATTCAACCAGAGAACTCCTTCAAGCAATAAACAACTTCAGGAAAGTGGTTGGATA
TAAAATTAACTCAAACAAATCAGTAACCTTCCTCTGCTTCATGGATAAACAGGTTGAGATGAAATTAGGG
ATAGGACGACCTCCACATTATTCACAAATTATAAAATATACCTCAGTGTGACAGTAACCAAGCAACTAAA
AGGTCTGTATGACAAGTACTACAAGTCTGTGAAGAAAAAAAATTGAAGAAAATCTCAGATGGAAAGATTT
CCATGCTCATGGATTGGTAGAGTTAATATTGCAAAAATGGACAACTTGCCAAAAGCAATCAACATACTCA
AGGCAATCGCCATCAAAATTCCAAGTCAATTATTTATAGAGTTAGAGTAATTTGGAAACTCATTTGGAAT
AACAAAAACCCCAAGACAGAGAAAACTATCCTCAACAATAAATGAACTTCCTTGGGAATCACTATCCCTT
ACCTCAAACTGTATAATAAAAAAATAGTGATAAAATTTAATGGTTATGGTACAGATACAGATACCCAGAT
CAGTGGAATAGAATTGAAGACCCAGAAATGAAGGCACACACCCGGAACTTGATATTTGATAAAGGAGCCA
AAACCATCCAATGGAAAAAAGATAGCATTTTCAACAAACATTGCTGTTTTGACTGGAGATTAGCATGTAG
AAGAAAGGAAATCAATCAATTCTTATCACTGTGTACAAAACTCAAGTCAAAGTGTATCAAGGATCTCCAC
ATAAACCATATAACCTGAAAGAGTCTCGAACACTTGGGCACTGGGAAAATTTCCTGAATATAAAACCAAT
GGCTTATGCTCTAAGACCAAGATGTGACAAAGGAACTTCATAAAATAGAAAAGCTTTTGTAAGGCAAAGG
GCACTGTCATTAGGAAAAAGGAGAAACCAAACGATTAAGAGAAGATCATTTCCAATCCTACATATGATAG
AGGGCTAAATTCAATCTATACAAAGACTCAAGGAATTGTGCTACAGGGAATCAAATACTCCTTTCAAAAT
GGTGTATAGAACTAAACAATGAATTCTTTCTCTTTTCTTTTCTTTTTTTCGGAGCTGGGGATCGAACCCA
GGGCCTTGCGCTTGCTAGGCAAGCACTCTACCGCTGAGCTTAATCCCCAACCCCTAAACAATGAATTCTT
AACTGAGGAATATCAACATCCTTAGCCATCGGGTAAATGGAAATCAAAAAACAAAAAAATCCTGAGATTC
CACAGCACACCAATCAGAATGGCTAAGATACTAATACTACATGAAGATCCTGCATTACTTCTTCTTGGGT
ATGTATCCAAAAGATGCTCCAACATATAACAAGGATACATGATGCTATATGTTGATAACAACAATTTATA
TATACATACATACATACACACACACACTATATATATATATATACCAGAAGCTGAAAAGAATCCAGATGTC
CCTCAACAGAGTAATGGATAAAGGAAATGTGATACATTTAAACACCTGTACTTCTAAGCTATCAAAGACA
ATGCTTCCAGAAAATACTTAGGATGGAACTAGAAATTATCAATCTGTGTGAGGTAAGAACACAAATAGTA
TACACTAATTGGAAGTGTGTATCAGCCCAAAAGTGTGGAATGAATAAGAAAGAATCCACAGGTCATATGA
AGCCCAAGCAGAAAGAAGACCAAAATGTGGATGCTACATTGTTTCTAAGAAGGGAGAACAAAATATTCAT
GGGAGGAAATACAATGATAAAGAGTTAAGCAGGGACTGCAGAAAAGGTCAACCAGAGACTGCCCCACGTT
GGTATCCATCCAATATGCCTCCACCCAATCCAGACTTTACTGCTAATGCCAACAAATACTTGCTGATAGA
AGTCAGGTATTAATGACTCCTGAGAGGCTCTGACAGATCCCTACTGATATAAATGAGGATGGTTGCAGCT
AACCATTGGATTAAACAAGGTGGTTTCAATGGAGGTTTTATAGAAAATACTTAATGAGCTGAAGGGATTT
TCAAAACCCCAGGAAGAACAACAATATCAACCAACAAGACCCCACCAGAAATTTGAGGGATTAAACAACC
CACTAGTGAGTACAGATTTAGGGACCCATGACTCCGGCCACATGCGTGGCAGAGAAATGCACTGTCCAGC
ATCATGGGAAGGAAAACCTTAAATCCTGTGAAGACTTGTTTTCCTCAGTATAGGGAAATGCCAGGGCATT
GAGGATGAAGTGGGTGGGTGGGAATGGGAACATCCTCACAGAAGCTGGAGGGGGCGTTTATGGGAGAGGC
AGGAAAGGAGAAAACATTTAAACTGAAAATACGTAAAATATTCAGGAAAAATTATTAAATAAAAATGACA
TTTTGTCTCATTAAACTATAGTAAAATATCATTTCCCATTTCTGATATTGGCACAAATATTAGAGTTTGG
CATTAATTTCCTTTGGTCTCTTTTCCTGTCTATAGCCAATATGTCCCTTTTTCGTTATGACTTATTTAAA
CAAAACTCTATTTTACAATTTAAAGGAATATAGATTGAAAAAATACTGACATCATTTGTGATTCAAATTT
ACTATATTTCCCTTTACTAAAAGTTAGACAACACCTTGAAGAAATTCTGATGGATAATATCAAAATATGT
TTATAGGAATGGTACATCAAATCCTTTTTGTTAATAGCGACAATCAGGAATTGGTTCTAATATTTATGCA
TTATGGTAATTGATTATGGAAGAATTGAATGTTCTTTGATTTCATAATAATGTATATAAATCATTAATTC
TTAATGTTTGTTGACAGAAGGAAATTATCAACGAATACATATATACAATGTGGCACACGTTTCTAATATA
AATAGAGCAAATTAAATATATAATTTATGAATTAAAGGTGAGCAAAAGAAAGATATATCATTGATTCTAC
CTACAGTTGGAGTTAAGGTATGATTCATGCATCCATGTGTTTCTTTCTAGACATCTAATGAGATAAAGCT
AGTGTGGAAAAAGGTAAAACTGTAATGAGCAGGTTTGATCTAGTATACATATTTAAAAATTGCTTTTAAA
GAAATACACAGAAAATATTTTCAAGGTTATAAATACAGCATATACAAAAATTCACTGTGTCCATAAATTA
TCAATATCACTCAAGCAAATTTTTCTGTTCTTATTAGATTTGAACTATCAAATATACATAAGTATGTATG
TATGTATGTATGTATGTATGTATGCACACACAGGCACACGCACACACACACACACACAAACAAACAAACA
CACACAATACTTCTAAAATTTTAAAACAAATTTGTAAATAATAGTCATTCAGTGAAAAATAATGAAAAAG
GATGAACTAAATTTCCAGTATAATGTACTCCCAAATGTATACTTTCTAGCACATAAAACTTTGCCTTGTA
ATTTTTAGAAAAATACGTATGGAGCCAATATATGTAATCAGATCCCATTTGGACTTATCACTCAGAATTG
AAGTAGAAATTGAAATGGAATGGGAGAAATATTAAATAACAAGAATTAGCTATACTTCTCCAATTATACA
AAAAAATGTGAGAAACAGTGTAATGACACAACATGTAAAATTGCCTTCCATTAACCATTTATACTAAGTT
TAGTCTTCATAGTCTATATAATAGAGAGAACTAAATCTCACAAGTTGTTTCCTGGCTTAAATACAATTTT
CCTGGCTTGTGAATTAACACAGAACCAATCAAAACAATGAAAATGGATAGATGTTGTGTTACAAAAAGTA
AAAGATGTTTTGTTTATGTATTTGGTATAAATTTATTTTTGTAGCATTTCTTCCATGTTTCTGTTGGATA
TTTTATAAACCCGGAATTTGGTGTGGTCGGTGCTTAAATTTAACTGAACATGGCTGAATATGTCAATATA
GTAGAAATGGATTCTTGGGGTAGAGAATATCTTTAGGTTAAACCTGGTTATAATGAAATGGTGGTCACAG
TGTCTACAACTAAATAGAAGGGAAGAAACTGTGGCTTCGGGTACAGGAGTCATTATAAGATTTCACTTTG
CAGTGTTGGAAGAATTGTTCCGTAATATCATGAGATTGTGAAGTGAACAGACCTTTTTTTTTTTTTTTAT
TATTCCTCTAATGAAAGCAAAAAAATGTTGTTGAGCTTGCTTGGTGACAAGATCTCAGGAAGAGGGACTT
AGGTATCCAAAATATATTTTTGGTATTGGATTTCTTCTAGTACTTTAGGGATCTAACTTCATAAGATTTA
GAATATAATCAGACAAGAGCTTGTTAACGATGTAGAAAAGCACGGGGTGTGGTGGCACAGTCCTTTAATC
CTAGCACTGGGGAGCAGAAGCAGACAGAACTCTAAGTTCGAGGTCAGCTTGGTCTAAAGAGAGAGAGAGA
AAGAGAGAGAGAGAGAGAAAGAGAGAGAGAGAGAGAGAGAGAGAGAGAGAGACAGACAGACAGAGACAGA
GACAGAGAGAGAGAGAGAAGAGAGAGAGAGAGAGAGAGAGACAGAGAGAGAGAGAGAGAGAGAGTTCTGG
TACTGCCAGGGATACAAAAGAAACACTGTCTCAGAAATGTTCAAGAATAAGTTCTGTATTATACAAAGAA
AAAAATTCTCATTTTATTTTAGTAAGATGTTAATAATTTTATCTTGATTCTAATGAAATGTCTTAGCTAT
TAAATAATGTGAAGGCACCGAAAATTTATGAAAACATGTTTTCCCTTACTATACCCCTTAAACTATAAGC
TGAATTTGTATTAAATAAACATATGCAAATACACTTTGAAGGCTTTTCTGTGATTAGCTAAAGGGCTTTT
ACATTGTGAATTAAGAATGGTGGATTTCAGGCCAATCTTGAATGGTCATCACTGAGGTGTAGAAGAATAT
CATGCATAAAAAATAAAATATAAAATTATGCACAATAAAGAATGAGAACCTTTAATTGATTTTCCTCTAA
TGTAGACACCTTCTTTTTGTTGGAGTGAAGATTGGATGAATTGAACTAATTTTATTAGAAATACCACCTG
TTTTCAGAAGATAAGAAACAGAGAAAGATAAGGAAAAACATAAGCTAAGGAAACATGACTTGGGAGAGAT
TATTCTATGGAATATATTGAACAATACATTTCACCCGTCTGTTACTGGTAAGGTGGGGACTTCATTACGC
ATATCTATGTACTTAAAAATGTTTTCTTTTCCTTCTTAAGTTTGTGTGGTTGCTCTGAAAATTCTGGCTA
TTTTTTTAAGATCTTTGCATATTTAATGATAGTTTTGAAATATTAGTGTTATAAACAATAAGTCGTGCTT
TGTATATACTTTTTAAGCAACAAAAAAGAGAAGTATCTGCTTGGGTTTTATGAAGAAAGTTATTATGTTA
AGCATGAATTAATTTTTTGGTATATACCTTATATAAAAATATTTTATAAAAAGATTAAATTTTTAAAGGA
AATATCACTTAATGATGGACAGTTTTATAGGCATTCTCTAAAATACTGAATATTCTACATTTTTAAATAA
TATAAAAATATTATATATAGCAAATCCTTTATTAACTTTAACATACACTGCTCTAGTTAATATAACGACA
AACATGTTACTTATTTTTATCTTAGACATTTTTTCTTAGTTTTTCAGTAATTAATCTTGACTTCCCTATC
TGAGCTTCCTCATCGTTATTCACAAAGAAATCTATTGATGTTTTATTGAGAATAGTAAGGAATGTTCATT
AATACATAGATACATAAGAATGTGACAATATACACAATGATATTTCATTCACCCTTACGAAAACTAAACT
ATGATGGTTTCAGGAAAATAGATGTAACTAGGAAATATACCGAGTAAGGTAACAAAGACTCAGAAAGGCA
AATACCATGTGTTCTTTCTCATATAGATCAAATAATCTCCTTTTCATATACTTGTATATATGTGAACCTG
TGGGTGGTTTGAGTTCATTTAACTGGTATAGGTCGCAGAGATTAGAAAGTAGGGTTTTAAACAGTGTGGT
ATGGAAGATATTGAACATGTGGGATATGAATGTAGAAGTAAGAATAATGAAGAGAGACTAGTATAAGTGG
TGAGGGACATAGGGCAGGTGGGAACAAAGAACTGAGGAAGCGAGGCTGAGTTTGAATGTCTACAAACATA
ACCATAATGTTTAATGCTACATACATCATGTTTGAGGAAAAATGCCAACAATATATTTATCTTATTTGAT
CTTAGTCCTATTATCCAAAATTATTTGGTAAAAACATCATTTGTCTGTCAAATTTATGGTACCACTTAAA
AATTGCCTGTGATATAATTCCTTATGATAGTATAGAATTTTTATTATTAGAGCAATTTTTGTTGTGATTT
GAACTGTTTTAAGTTTCTTTTTACTCAAATTTGCTCCTCCTGACATTCACTCATGCTAGATTATAATTTT
CAATTTTAACATACTACTATAAAAATATGATTCAGCAGGGTTGTTGAAATTGCTCAATTTTAAGTAATAT
TATCCATAAACTACAGGACACCCTCCACAAAGCTCATAGATAAAAAGACGATAAACCAGAAGAATGGCCC
AAGTGCATATGATTGACTCTAATGTAGAATGGGGAATAAAATTGTTTAGGACACAGATTGAGGGAAGGAA
CTCGATGGGAGATGGAAGGAAAAGGAGAATGGATCCTGTGTGCGAAGGGACAGGAATTATGACCCAATAG
TCATGAGAAAGAAAGGAAATCTTGAATTTTTAGAGATGAGGAGGTGGGAAAAACCTCTAGGAAGAGAAAG
ACACCGGGGAAAATGGAGGTACCCACGAATCAATGGGGTGACCTAAGCTGTGACTTACATTGGTGATATG
GAACATTAAGAGGCCAACTCCTGTAGCCGGGAAGGATCACCCGTGGAGGGCTAAACACTCAAGTACACCC
ACAAAACTTTGTTGGCAAAATTTTTCAAGCCTAAAAGAAATTCAGAACCACATTCTAGGGTACATGTTGT
CCTTTGGTTTACTGATGGCTGGTAATTTTTGTATAAAATAAGGATTTGAGAGATTATCATTAAAAGTAGG
TATACAATATTTTTACTGTTAAATTCACGCTTTAGCTGGGCCAACTTTGTTGCCAATATCACTGCAAAAA
ATAAAATTGGAAAACAGATTTTTTGAGTACACATTCAGGAACATATATAAAGTTCTCTTTCAAGGAATGT
ACAAAAAGAAAATGTAATACAATATTCATTCAACTAAACATCTGGAGGGAAAAATATTGGACTTTGGGAA
ATAGAGGAAAAGATAGGAACTTGAACTGTATGCACAGGAATGGACCTGGGAGTGGAATTATTATCCAGAA
GAATCTCCTCCACCCCATGTTCCTAGATCTTTTTTACCCATGCCAAGCCCCTGACCAACATTCTCTATTC
CGATCATGTAAGTAGTAATGAAGCAAAGAGAAGTCTCTAGCTTTAGAGATATATAGTATGTAAAGGTTTC
CAGTATGTCACAGGAGACACTCTTGGAAAGGGCATCCTCAAATCTTGTCAATGTAAGGAAAGCTGTTTAG
CAGGTAGGTCATAGCAGTTCTCAGTAATATCATCATTAGGCTTCCCTGAAAAATCTCTTGTATCCTGGAG
ACCCTTAGCTTCTTCTGTGATTTCACAAGTGTTGTCCTGACTGCATCTCCCTCTCAGATATTCCTTCAGT
ACTTCTAGCGTTTACTAATTGCCCTCTAATGCATTGTAAACAGCCATTTGGAAGGAGAACACAAAGGATG
AAGTTATCAGACATGGCGAGTAGGAAGTTGGCCTTCTGCCTTGGTATAAAAAGGGAAGAAATATGTGGTC
AATGGGAAAGCTCCTTGAGTCTTGAGTAGGGGTTGAGTAGGTTCACTGAAGAAATAGCCTTGATCTGAGA
TTTCCACATATGGAATCAGGAGCTGGGACGCTCTCAGAAGCATCTAGACTTCCCTGCTTGTTATTTTTCT
TGGAAGTCAGATAGTTTATATAATTCATTTCTCTATCCCAAAATCCAGGTGTTGGGAAGGGCACTATAAG
TTTTCCTGAGAGCTCATAGCTCTTACTGTTTTACCAAGAAGGAAAAGGTCCTAAGTAAGAAAGGTAAGGC
AAGTATTGTGTCCTCAGCACAGAGTAAACTCCTCCATGCATTGATTTCTAATAATGTAGTTTGTGTCTGG
CAATGATATCTGTCTTCATCATACTAGTCTTTCCACTAGCATTACTCTGACTACCATTCCCAGACAGTGA
CCTCTTAAAATTCTGTTTCTGTAGGTGTGATTAGCTGGCAGATTTCTTTTCTTTTAATTCTTTCATTTTT
TAAAAATTTTTTAAAAATTTTATCACTTTTTTAATAGTATAATTCTAAATTTACATTTAAAATATTATTT
CCTTTCTCAGTTTCTTGACTATAAGATCCCTTACAGGTCCCCTTACCCTTCCATAACACCTCTTACTGCC
CCTGGAAATTCCCTTGAATTGGGAGTCAATCCTAGGCAGAACCACGTGTTCACCTTCCATTGTTTTCCAA
CAAGGGCTTCTTCTGGAACATATGCAGTAGGAGCCATAGGTATATTCATGTACATTCTTTGAATATTGGT
CTATTACCAGAAAGCTCTGTTTCATTGACATTGTGGTTCTTATGGGGTTGAAAGCTCCTTCACCTCTTCT
AATCCTTTCTGAAAATCTACCAAAAGGAGGTCTGTTTTCAGTTCACTGGTTTGTACATAGGGTTCATGTG
TTTGTGGTTTGCCCTGAAGTTATCTGTGTTTGATGCTAATTTCACTGCCCCAAGGTCAGGTGCATAGTCC
TGTACTCAGAACTCAGGTTACTTCACCAGAACCACCTTCCCATTGAATTTGTAAAGTTTAAGTGAGTGGC
AGGAATAGGATATAAGGAGGGTTATCGTGGGAGGAGAAGAAAGAATGGGTTGGAGAGATGTTTGAAAGAA
GAGGAGGAGACTAGAGGAAAAAAGAGAGAAAGGAAGATGACAGAGTGGGAAGCCATGGTAGGTGAATTTA
AGATTATGCTCTGTGTATTTACACGTCGTTATTAAAGTTCCTAGGGGATTGATAACGACGTTGTATGTTT
AAGTGGGCAATTATATCTAATCAACTAAATCAAAGATAATTGTGTTGTGTGTTTTTCATGTGAGGGTTTG
AGTATAGGAAAGTGTGTGGCGGCATGAAACACTGTGCAGCCGAGGAGTGGGAAGGTGTTTCTGCCAAGAT
ATCTAGCAGAGAACTTCGGACACCACGTTGCCATAGTTAGTTTTGTAAAAGAAAATTTTACTTTTTTATT
TTTATATTTTTACAAGGACACATTCACTTCTTTATATAATATCCTCTAGCTGTGTCTCTCAGGAAATATC
TATATCTGGTTTCTGGCAGAATGCACTTCTTAGATTCATCAATCTTAAATCGTTTTGGTGATATATATAT
ATATATATATATATATATATATATATATATATATATATATATTCCTTTGGGTGGCTTCTACTGCCACGTG
GATAAGTAGAATTTTCACATGTATTCTGTGTAATTAAGTCTAGAATGTAGAATCCACAAAGGACAATGCC
AAATAGACTCCCTCCTGTTCTTATGCACATATTGAAATTGAGGTTTCCCTGGACCTCAAGCCATACCTCT
CCCTGTCTTTCCTCTTGTAATTTATTATTCCTGAAGAATGAATCATGGTAAAACATCCACGACACTCAAG
ACTGGACATGGGAACACAGTAAGTTAGATAATGCGGAACTGATAGTCCATGTAGTCCTTTGGTTTACTGA
TGTCTGGTAACTTTGGGATGAAATAAGGATTTGGTAGTATATCATTTCAAGTAGGAGCACAAATTTACAA
TGCTATACTCATTCTATGACTAGGCAACATTTGTTGCCAAAATCATAGCAGAATATGGAATTGGAAAACA
ATTTTTGAGTACAGATTCAGCAATATTTATAAAGTCCTATATCGAAGAATGTACAATAAGAAAGTGAGAT
AAAATATTCATTCAGTTGAAGGCCTGAAGGGAAAATCCTGGCCTTTGGGAAACAGAGAAAACCTACAAAA
TTGAACTATATTTCACGAAATGTACCTCGGAATAAAATTATTATCCTCAACTCCTCAATTGAAGAATCTC
CTCAACTCCATGTTACAAGATCTTTTTTACCCATTCTAAGCCCTTGACTAACTTTTTCCATTTAGAGCTT
GTAACCACTAATAAAGCAACGAGACGTCTCTAGATTTAGAGAGATGGAGTACATAAAGGTTTCCAATGAA
TCACAAGAGACATACCAGGAAAGGGCACCCTCAAATCTGGTCAATGTAAGGAAAGCTGTTTAGCAGGTAG
GCCATGGCAATTCTCAGTGACATCATCATTAGGCCCTGCCTAAAAAATCTCTTGTAATCTGGAGAGCTTT
ATCTTCTTCTGGGATTTAACAAGTGTTGTCATGACTGCATCTCCCTCTCAGGTATTCCTTCTATACCTCT
AAGATTCAGTAATTGGCACCTAATTCAGAGTAAACAGCCATTTGAGAGTAAGAACAAAGAGATCAGAAAT
TTGGAGAAGGAAGTTGCCTTTCTGTCTTGGTCTATAAAAAGAGGAAGAAATATGTTTGCTTGGGAAAGCT
CAGTGACTCCTTGGTAGGGGTTGAGTGGTATTGTTGAACAGATAACATTGACATGAGCCTTCCACAAATG
GGAAGCAGCAGCTGGGGTCCTCTAAGAAGCATCTGGACTTCTCTGTTCTTATGGTTCCTTGAAGTCAGAG
ATTTTATATCATTCATTTCTTTATTCCAAAAGCCTAGTGATGGGAAGGGCACAGTTGTTTTCCTTATGGC
ACATGGCCTTTATTGCTTTTGACAAGAAGTAAAAGGATCTAAGGAAGAAAGGAGGGACAGTACAAGTATT
GTGTCCCTAGCTCAGAGTAAACTCCTCCATGCTGCAGTTATCTATTGTGCAGGCTTTTTCTGACACTGAT
ATCTAGGAGAGAGAAGTGCTTCTAGTTGAGGCTTCTCCATCTCAGTCTTTCCACTATTATATCTCTGACT
ACCATTCCCTGACAGTGACCCATTAGATTACTAAGTAAACAGCTTTGTTTAACTCGCAGTTTTCATTTAT
TTCTTATATATTTTTTACAAATTATATTTGTCTTTTTAAACAAATATACTCCTATATTTACATTTAAAAT
ATTTCCTTTAAGAGTTTCCTCCCATAAGATCACTAACTGGTCCCTCTTCTCTTCTTCTATAAACCACCTT
ACACTCCCTTCACATTTCCTTTAACTGTGAATCAAACAAAGGGAGGACCAAGGCCTTCTACTTCCATTGG
TGCCCAACAAGGCCATCCTCTGCTACATATGCAGTTAGATGCAATGGTCTGTCCACGTACAGTCTTTGAA
TATTGGTTTAGTACCAGAAAGCTCTGGTACATTGGCCTTTTTGTTCTTATGGGGTTTAAAGCTCCTTCAG
CTCTTGTTATCCTTTCTGAGAATCTACCAAGAAGAGGTCCATTTTAGGTCACTGGTTTGCCAGTAGCATT
CCCTTCTTTATATGACTTGTTCTAGCTGTGTTTCTAAGGGCATATCTATAACTGATTCCTAGCTGAATGC
ACTTCTTAGCTTCATCCATCTTACCTGGTTTAGGTGGCATGTACATATATATATATATATATATATATAT
ATATATATATATATATATATATATGTGTGTGTGTGTGTGTGTGTGTGTGTGTGTGTGTGTGTGTGTGTGT
GTATGGTGCATATATATATATATACTTTTGTTGCCTCCTACAGCTATTTAGTTAGGTGATTAGTTGGAAT
GCTAACATGGATTCTGCACACCTATTTAAAGAATGTAGAATTTACAAATGACAATGTCAAATTGTCAATG
TCCTGTACTTATGAAGGTATTGAAGTTGAGGTTTCACTGTTCCTCAAGCCTTTCTTTTCCCTGCCCATCC
TCCTGTTTCTTATACTTGGACATAAGAAAAAATCATGTTAACACATCTAAAACCTTTAAGTCTAGCCATG
GGAACACAGGAAGTTAGATAGTATAGTACAGATATCAAATGTGACTAGAGATCCAATATATAAAGCTTTA
TAGATGTCTGGTAATCTTTAGAATATATAAGGATTTGGGAGTTTATCATTTGAAGTAGGTACACAGTATT
TACACTGTTATACTCATTCTATAGCTGTACCTCGTGTGTTGGCAAAATCATAGCAAAAAATGTAATTGGA
AAACAGAATTAATGAGTAAGCATTCACCAATATTTATAAAGTCCCCTATTAGAAAATGTACAATATCCTT
CAGCTCTTGTAATCCTTTCTCAAAATCTACCATCAAGAGATCTGCTTTCAGTTCACTGGTTTGCCACTAC
CATTCACTTCGGTATTTGATATGCTCTAGCTGTGTCTCTCAGGAAAGAGCTATATCAGTTTCTTCTAATC
ATGCTATTCTAAGCTTCATCAATCTTACCTAGTTTTGATGGCTGATATATACATATATGTGTGTGTGACC
TACAGCTATGTGGTTAGATGGAATTTTGACATGGATTCTGGGAAACAAGATCAAGAAAGTAGTATCCACA
AATGACAGTACCGAATAGACTCTCTCCTGTTCTTACGAAACTAATGAAGCTGAGGTTTCACTGGACCTCA
AGCCATTCCTCATCCTGCACATCCTCCTGAATCTTGTGTTTGACCTGCAGAAAGTATAATGTAAAACATC
CAAAACCCTCAAGTCTCTTCCTGGGAATACAGGGAGATGGATATTAGTGAACTGATATCTAATGGAACTA
GAGAAACACATTCTATAGTCCATGCTATACTTTACTTTAATGATGTCTTTTAATTTTTGGATAAAATAAG
AATTTGGGAGTTTATCATTTGAAGAAGATACACAATATTTACACTTTTATATTCACTCTATAGCTTTGCC
CACTTTGTTGCCAAAATCAACGCAAAGAATTGAATTGGAAAACAGAATTTTTGAGTACACATTCAGGAAT
ATATATAATGTCACCACCCAAGGAATGTAGAAAAAATTTAATACAATATTCATTCATTTGAATATCTGTA
GCAAAAATACTTACCTTTGAGAAACAGAGAAAACCTAGGAAATTGAACGGTATGTCACAGGAATGGACCT
GGGAATAAAATTATTATCTAGAAGAATCTCATCCAGACATATTTCTAGACATTTTCTACACATGCCAAGC
CCCTGACTAACTTTCTCCATTCAGAGCATGTAAACACTAATGAAACAAATAGAAGTGCTTAACTTTAGAG
AGATTTAGTACTAATGGTTTTCACTGTGTCACAAGAAACACTCCTGGAAAAGGTACCCTCGAAATTGGTC
AATGTAAGGAAATCTGTTCAGCAGGTAGGCTATGACAGTTCTCAGTGACATCATCATTAGGCCCTGACTG
AAAATCTCTTGTATCCTGGAGAGCCCCAGCTTCTTCTGTGATGTCACAAGTATTGTCCTGTCTGAAACTG
CCTCTTGGATATCCCTTCATTGTCTATAGGGTTAACTAATTGGTCTCTAGCTCAGAGAAAACAGCAATTT
GGGAGTGAGAACAAAGAGGATGAAAATCTCAGAGATGGGGAGAACGAAGATGGCCTTATGTTTTGGTATA
AATAAGAAAGAAATATATCGACACTGGGAAATCTCACTGAGTCCTTGGCAGGAGTTGAGAAGGTACATTG
ACGTGATTGAATTGACCTGAGCCTTCCACACATGGTATCAGGAGCTCGGAGTCTGTCAGAAGCATCTGGA
CTTCCCCACTTCTAGTGGTTCCTGTAAGTCAGGGGGTTTATATCATCAATACCTTTATCCCAAAAGCCAG
GTGTTGGGAAGGGCACTGTTCTTTTCCTTAGAGCTCATGGCTTTTATTTTTTTGTCCAGAAGAAAATGGT
CCTAAGGAAGAAGTGAAAGACAAGTATTGTGTCCTCAGCTCAGAGTAAAGTTCTCACTTATTTTGATACC
TATAGTGCAGTTTGTGTCTGATACTAGTATTTGGGAGAGAGACGTGTTTCTAGTCCATCATATCAGTCTT
TCCAGTAGTATTACTCTGACTCCCATTGTCTGATAGTGACCCTTTAGATTTCTCAGTCAATCTGTGTGAT
TAGTTGGCAGTTTTCTTATTTTTAACTTATTTAACTGTTTTTTTATTTTTTAGCAATTTTTTGCTTTGAT
TTTTCCATATTTACATTTGTAATATTTTTGCCTTTCTCAGTTTCCTGCCCATAATATCCCTAACCGGTAC
CCTACCCTTCTTGTATAATTGCCTTTACTGCCCTTTGACATTCCCATGAATTGGTAATAAAACCTAGTTT
AGGCCAAGAGCATCTCCTTCCATTGCTGCCCAACACGGCCATTCTCTTCTACATATGCAGTTGGAGCCAT
AGGTCTATTCATATACAATATTCGTATAGTACCAGAAAACTCTGGTTCATTGGCATTATTATTCTTATCT
GACTGAACGCTCCTTCAGCTCTTGTAATCCTTTCTCAAAATCTACCAACAAGAGATCTGTTTTCAGTTCA
CTGGTTTGCCACTACTATTCACTTCTCTATTTGACATCCTCTAGCTGTATCTATCAGGAAAGACCTATAT
CTGTTTCTCCTAAATATGCAATTATAAGCTGCATCAAGCTTATCTATGAAGCTATGTAACCACTAACGAA
GCAGAGAGAAGTCTCTAGCTTTAGAGAGATGTAGCATGTAATGGTTTCCACTGTTTCCCAGGAGACACTC
CTGGAAAGGTCACCATTGAATCTGGTCAATGTAAGGAAATCTGTTTAGCAGGTAGGCCATGGCAGTTCTC
AGTGACATCATCATTAGGCCCTGCCTGAAATATCTCTTGTATCCTGGAGAGTCCTAACTGCTTCTGTGAC
ATCACAAATGTCATCGTGACAGTAACTGCATTTCAGATATTCCTTCCTTATATCTATGGTTTAATAATTG
GCCTCTAATTCAGAGTATAGAGCCATTTTAGAGGGAGCACATAGAGGATGAAGAGATCAGAGATGTGGAG
AATAAAGCTGGCCTTCTTTCTTGGTATAAAATAAAAGAAGAAATATGTCGATCTTGGGAAAATACCCTGG
GTAGATGGCTTCAGTTCTTTTGTTCTCTAGGTTCACCGAGCTCTTGGAGAAGATGCTGAACATCCTAAAG
ACCTTTGGGCAAATGGTAAAGTTAATAGATTCCCCTTTTTATATTTCAATGGTCCTGGGGATTGTATGAC
TGATGGTAAATATTTCCCAGGAAGAGTGCTAGAGCCAGATTGATTTTTAGATGCTTTAGAAGACATGAAA
TTTTCTGATATACTTCGGCTAATGGCACAAGATCTAAATGTTTTTTTTTTTTCGATGTGGACTTTCTTTC
AGACTTTTGGGAATATAAAAACGTTTTATATTTTTGAAGTCTAATTTGCACAATGTAAAAACACTTTGAG
CATGGAGAACACTTTTTGGAGCCCTAAAGAGGGCTGAAAAAATTCCTGGAAACCCTGTGGCAGATGATGA
ACATGCCTTTTGGGTAGAGGAGGAGCTACTTGAGCATCTTTGGATGATATGGGATTTCCAGCATTCCCTT
GTAAAGATTGGTAAATTTCCACATTTCCTTGATCATTTATGGACAATTCCAAAGCCCTTTGGACAGATGG
AGAAAGGTGGGACTCACCTAAGGAGTAGTTGTAGCTTTTGGTGTCTCTTTTGCATAAGACGATGGCACAA
GGTCCCTTTTGGGAGATGGGGGATGGTCAACTGTCTTCCTTTGAGGAGATATTTCTCAAGATTCCATCAG
AATGAACAAATCTTAACACTATGTTTCTAGAAACTGGATGCATGTGGTCAAATTTGGTAGAGGGAGAATT
TCAAATATTTCTCCCCAGAGTGGACAGGTGAAATAAATCTACTTGGGTAGATGGGGATAGTTGTAAAGCA
TGCTGTTCAGATGCAGTAGATCCTAAGACATCCTTCTCAGATGAGGAAGATCTTAATGTACCATGTATAT
GTGTAGAAATCCTGACTGTGATGTCAGAATGGGGGGAAAGTATTAGAGCTACCTCTGAAGATGTGACATC
TCCTAGAGCATCCAGGACATATGTGAGAGGTCTGAGAGACTCTTGAGCAGATAAGGATGTTTCTAGATAT
CATTATGTATTTGTGGAAGATACAAGAAAAATTTCTCCTGCTGGAGAAGTGTAGACAGACTTTCGTATAG
AAGTGTCAGGCTACCTAGCCTGATTGATAGGCAAAATAGGTTCCAAGGCCCCTTCAGAAAATTATGTAAA
ATCCAGAGCCTTTAAGGTATTTGGAAGATGTTCTGGGTCTGCTATTGGGTATAAATAAGGACTGACAACC
CTTTGTGCACATTTGGAAGAGTGTTTACCAAATTCTCTAGTTGGGGAAGATCTTGAGGAGATAAGGAAGT
TCCTATAGCCTCCTGTGAAATTTGCGAGGTTGTATGCATTCTTTCACACAAATGGAGTCCAGTGAATCCC
TTTCTTCAGATGTCGAGGTTGCTACAGACACTGGTGTTTGCATATCATGTTCCACCACTCCTTTTCACAT
TTGGTTGGACCCAAGACGATCTCTACAGATGGAATATGTCCAAGGAAATCTTTTGTATATGTGTCACATC
CACAAGCCTTTTCTAAAGATGTGGCTGTGGGTAGATCTCCTTTTATAGATGTTTCTTGCCCCACGGTTGT
GTAATGTCTACCGATCCCCAAAGCCTGAAACATTGTGAAAACTGTCGTATTTTTCCCTAATGTGGGTCTT
TGGTCACTATCCTTTTCATTGCTCATCTAAATTCTTTGATTCTCAAGTAGATCAGAGGACTACGTGAGCG
AGTCACTCTCATGTAGAAGACCAAGGAACTTTCCGTACTTGCATGTATTTGCTCTTGGGAGCATGTAAAT
AAAACTTTCAGTTCCAAGAACAAATCACAGCCGTCCAATGGGAACTCATGAACCAAAATCTTTCTTTATG
TCATCAGTGAACTTTAGCACACTGATAACAACGGAGACAATAATATAAAGGAATAATCTTGGAGTAATAA
TAATAATAATAATAATAATAATAATAATAATAATAATAATAATAAAATGACCTCGGGGGATCACAGATTA
AGGAAAGTAAATGTTGAGCAGTGTTTCTCAAGGGGTATTGTATCCATGAAAGCAAATTTCCTCACACATG
AAAATCACTCACCCTGTCACGGCTTCACAGCGAGAATCGAGAACCAGAGTGATCTTTTCTTAGGACAAGA
GAAAGATTCGCCAACCTTCCAAAAAGAAAACCAATCCAGACAGTCTGTGTGAGGATGGTTAGCTTATGCA
TGACTAACAAGCACATACACACCACACGCGAACACACATGCATACACACACACATGCACACACACCCACA
TGCACACACACCCACATGCACACACACACACACACACACACACAAACACACACACACACACACACAAATC
TCTGATGTTTGCTTCTTAGAGTGTCCAGGTGCACACCAGGTGTGAAAGGATGAAGTGGATCCAGGAACCA
GTCGATCAGCAGAATCTTGGTCTGCCTGCAAGTGAGTTAGGGGTTCCTCCAAGGAATTCAGTGTCACAGC
TCTTTGAGAAGGTATTCAGGGATGCGCTGTGTGCTTATATTTTACTCAGGGTGAATAAGGGCTACACAAC
ACTTGGAGAGCAGGAAGGGGTTTTCGGGTGCATTTACATTGATGGAGGCCTCATTTGGTTGAGATTCTTT
AATCTCTGTCCCAGCCTTGGTCTGTTATTCAGGGATTTCCATTTGATCTCTTCAGAAACCGACTCCACTG
AATGTTCCCTATCCCCACCCCTGAGGTCTTGGTTGCTCGATATCAAAGGATTGCAGGTTCGGACTCTGCA
TTCTCCATCAGATTAAATCCTCATGAAGGTCGCCTTCTAGATGCCATGAACTAACCAGTGCATCAAGTTT
CTTCATTAACCCGTATGTCCCCTAGTTCTGTCCGGTTCTCTCTGCACCGCGCTATCCCTCCATCTTCCCC
ACCGATCCTCTGCTCCTGTCCTCAGTCGCCCTCACTCACCCACAGAATCTGTTCCAGTTTTCCATTCAGA
GAGGTCGATGCTTTCCCCCTCACCGACTTTCTCCTTTCCTGTGTCCTCTCTGCATTTGTAGATTTTAGAT
AGAATATGATTTGTCTCACAGCTGATACCATGCGTAGGTAAACGCTAGCCATGTTTGTGTCTCTAGGTCT
CAGCTCCATCTCGGGCTGTTTTTTTTTTTTTTTTCTAGTTTCATCTATTTTACCTGAAGCTTCATGATAT
CATGCACCCATCCCTATGATATCATTCCCCCACCCCCATGATGTCATCCCCAACTCCCATGAAGTCATGC
CCCACCTGTACGATGTCATGCCCCACCACCATAATGTCATACCTACGCCCCTTGCTAGAATGGTTGCATC
CATTCACCAGGCAACATTCTGAATGCTGCCCTGTTACCACACTCCTCCAGGCTCCTACCATTTACAGTCC
CTCTTTCTATCCTCTCCCCTTCTTCTCTGAGAGAGTTGAGGACGCCTCTGGGTGCACCCTCTCCCATGGC
ACATCAAATCTCTGCACGACTAGGTTCATCGTCTCCCACCAGGTCCTGAAAATGCAGCCCAGGTAGGAGA
ACAGGATCCACAGACAGGCGACGGGTTTAGTGAACCCAAGTGAAGACCATTATGCTCCTCTGCCTTTCTC
AGTCCTTCCCTCAGCTCTTCAGTGAGACTCACTGGGCTCCATCCGATATTTGTCCATGCGCCTCTGCTTC
TGTGTCAGTCGGCTGCTCGGTGGAGCCTTGAAGAGGACAAGAATGCTACCCTCCCGTCTGCAAACACAAG
GATGGACCATTAATAATGTAAGTGTTTCCCATTTGCCCATAAGATAAGTCTCACATCCGGCCACTTATCC
TTTGGCTATTCCCTCATTTCCTCTTCCATATCTGTCCCTGTGTCTATAATAGAGAGGGCAATTCCTGGGT
CAAAATTTTGAGGGTGGGTTTGTGTCCTTATCCTTCCATCTTAGGTCCTCCGTGGCTATGGAAAGTGACC
ATTTCAGTATCCGTATCCCCACTGCTACAAGTCTCAGCTAAAGTCAACCTCATGGACACAGAGTAGCCTC
ACCCTCCCCAGATTGCAGGCAAATCATACAGATAGCACCCACCCTGGACAGTCATTGATTTCAGTTTATT
CTCTTGGCCCTCTGTCTCTCTTGCCCTTCTCTCCCAAGAAATGATTCTCAAACCCCATTTCCCTTCCCAT
CCCCACATCCACCCAATCCTTTCCTTCCATCTGCCTCCTCTCATTATTTTATTCCTCTCTCTGAGTGAAA
TTCAAGCATTTTGGGGGGTCTTTCATCATGTTTAGCCTCTTTGGTTCCATAGATCGTAGTGTGTGAATTC
CGTGCTTTTTGGCTAATACCCTCTTTTAAGTGAGTATGTACATGTTATTTTGGGTCTCAGTTATCTCATT
CAGATCAATACTTTCTCATTCCATCTACTTGACCGCATCTTCACAATGTCCCTATTTTCATAGCTGCGTA
TTATTCCATAGTGTAAATGAACCACATTTTCTGTACCCATTCTTTGGTTGAGGGGCATCTGGGTTATTTC
TATTTTTCTGCTCATTATGAAGAAAGCAGTTAGGAACCATATGAAGCACATGTCCTTGCGGAATGTCTGA
GGTCTTTTCAGATATAAGGCCAGAAGTAGTATATCTGGGTCTTTAGGAAGAATATTCCTCATTTTCTCAG
AAGCCACTGGATAGATATGCAAAGTCATTATTCGGATTTGATCTTCCCCCAGCAAATGGTATATGTGTCC
TGATATTTATCTATTCTTCAAAGGAGATTGTCCCTGACTAGACCTCTATCATGGTTTATGGAGATCTCAT
ATGAACATTCTGTCCATTTTAACTGTTCAGTAAATGCAAGAACCTATGTCAGGGAGCCAGAGGGGAAATT
TGTTACTGAAGGGTTGAAGGTGGGGTTAGGTAGAGAGGGAGAAGTGAGTAAGAAAGGTATAGTATTATTA
CTATATAATAATTTAATATATTAACATAATATATTAATATTAATTATATTTTATCATGATATTAATAAAT
AACAATTTAATATATTAGTATATCCATATTTATTATTAATTATAATAATATAGTTTAATATATTAATATA
CTATAGTAATATTTATTATATATTATCATAATGTCGATATTTAACAACTTACTATGTTAATATAGTATAT
TAATATTAATTATATTATAATGATAGTATATAATAATTTAATATATTAATTTATTATAATATTTTATATA
TGTATACACACAGATACATATATATATATATATATATATATATATATATATTTTTTTTTTTTTTTTTTTT
TTGGTGTGAAACATCCAAAAAGTTAACTCCAAGTGGAGTTCGCACGTTAATGGGAAATGCTGAAGGTAGA
ATATATTTTTTTTTCACTTCATTTTGCTTATATGGTGGATCACTTTGATGGGTTTTCATAGATTGATCTA
CTCCTGCAGCCTCAGTAGGAAGCCTATATATAAAATGGCACTGAATGGCAGTTTTCATATGCCATTTGAT
ATTAGTTTCGAGCATTTTACCTAGTATTTTTTCCACCAATATTCGTAAGGGAAATTCATCTGAAATTCTT
TTTTGTTGAGTTGTTGTGTTTTAGGTGTCAGGGTGACAGTACTGTCATGGAATCAGTTTGGAGTTTTCCT
CCTGTTTCTGTTTTTGGGAGTAGGTTGAGAATTCTTTGAAAATCTGGTAGGAGTCTGCGCTCAGTCACTC
TGGCCCTGAGGCTCTTTCAGTGGGGAAACTTAATTACTGTTTGTGTCTCTTTAGGAGTTGTACAGCTATT
TACATATTTTATCTAACCTGAATTTACCTGTGGTCAGTGTAATCAGTCTACACAATCATCCACTTCGTTC
AGAGTTTCGAATTTTGGAGGCAGCAGTTTTTTGAAGTGAGACCGAACGATTCTGTTCCCTTCATCGTTGT
CCATTTATACGACTCCCTGTTCATTTCTGATTTTGTTATTTGGATGCTGTCTCTCCACCTATTACATTGT
CTGTCTGAGGGTTTGTCTGTCGGGTTGATGTTCCCAAGGAACCAACTCTTGTTTTTTGACCTTTGTATTC
TCTTTGTTTCTGATGGATCACTTTCACCCCGAGTCTGATAATTTTTTGCTGTCTCCTCCTTTAATATGTA
TTTGTTTTTTTTTTTTTCATTTTAGAGATTTAGGGTGTCCTGGGAAGTTGCTAGTGTGGGGTCTCTCCGA
TTTCTTTATGAAAACAACCTGTGCTGCATATGCATGTTCCTCTTAGCAGTGCTTTCCTTATTTCCCTTAA
GATTGGAGAAGCTGTGCCTTCATTTTCATTAAATTTTTGAACCATTTTTGTTTTTCATGTCTTGTCTGAA
CTGGTGGTTTTTCAGTTGTGAGGTATTGAATAACAATGTGTTTACACAATTTTTCTTATTGTTGAATTCC
AGTTTTAATCCATGGTGACCTGAGAAGTTCCAAAGGTTAGCACAGTCTTTCTGTATCTGTTGTGGCTTTT
ATAGAGTGAGAGAACATGGTCAGTATAGGATAAGGTTCCATGAGGTACTGAAAAGAAAGAGTGTACTTTT
ATGTTCGTGTAAACTATTCTGTAGATATCAGTGAGGTCAATTTTATTGAATGCTGTGTTAGTTACATCAT
TTATTTATTTATTTATTTTTAGTTTCGGTCTCAATGACCTGCCCTTGGTTAGAGTGGGACATTGAAGTCC
ACCACTATTAATGTGTGAGGTTTGATGTGATATTTAAGTTTCAGCAATATTTCTCTCACCAATGTTGCTG
CTTTTGTCTTTGTCATATAGTCATCCAGAATCGAGATGGAATTTTGGTGTATTTTTCCTCTGATGCATAT
GAAGTGTCTTTCCCCCATCTCTTTTGATTACTTTTGGTTGAAAGTTTGATTTGCTGGATGTTAGAATGGC
TACACCATCTTGTTTCTTCTGTCCCTGTGCTTGGAAAACCTTTTCCAAACCTTAGTCTGAGGTTGTGTCT
ATTTCGGTTGCTGGATTATGTTTCCTGAGTGCAAGAGAAGGATGGATCCTGTTTTTAAATCCATTGTGTT
AGCCTGTGTCCTTTTACTGTTGAGTCCAGGCCATTAATGCATAAAGGTATTAAGGAGAAGTTATATTTAG
TTCATGCTATTTTGATATTGCGGGAGCAGGGTTTTTTGCTTGCATGTTTTTGGTTTTTGTGTTTTCGATT
GGGATGTTTGAGTGTGTATGTGAGTATTAGATCTGTTCTGTAGGGTGCATGGTTTTTTTTTTGTTTGCAT
GTTTTTGTTTTTGTTTTTTTTTGTGGAGGTGTTAGAGTACGCATTTAAATATGAGATCCTTTCTGTAGGT
TTTGCTGTGTAATTATTAAATTCTAGTGGGAGGCAGAGATGGTTCAATTTCTGAAAATCCATCAATATAA
TCCACTATATAATGAAACAGAAAGAAAACAAAAATCACATGATAATCTCATTAGATGTTGAAAAGCATGC
AAACATATTCCAACCCCCCTTCATGTTAAAAGCATGAGAGCAATTAGAGATATGAGTCCTATGCAGAAAC
ATAATAGAGGCAATGGACATCAGGCCATTACCCAACATCAACCCAAATGGAAAGACGTAAAGCAATTACA
TTAAAGTCAAGGACAATGTAAGGCTGCCCACTCTCCCTATTCATTATAGTATTTGAAATACTATCCAGGG
TAAAAGCATAGTTCAAATTTGGTTCTGACATGGAGTATGGCCAAGGCATGTGAAGAAGGATTGGCACAGA
GCTTTAGAACTCCTGGGGTGTGCCCTACTCGTCAGCACAGTCTCATTGCACCTTGGTGAGTCATGAACCC
CACGAGGACTTCAAGCAGAGTGTCGCTCAGTTATTGCCTCATTCTCTCTTAATCAGAGAAGTACATGAAC
ATCCTCATGGAGCTTCCCACCACTCAGAAGGCAGTGCCATTGGCATTTGCAATAACAGTGGTCCAGGTCT
TTTAGCAATTGCCCCTGGGCAGGTCAGTTCTCCTATCATTGCCCAAGGAAATGTAGAATGGACAGCCAGG
ACCACAACCATTAAAAAGCATTTGGAAAAATAAAATTGTTTGTGAAGCTGGCTAAGATCGTTTCCCTACT
GACTCTTATATAAAAAACAATGTATGGAACAATTTGTAGTTCGGAAAGGCTGGGACCTTTTAAGGTCAGG
GATCAAGAAAATTGGCGGCACAGACTAATGGTGTGACTGTCACAAAGGCTGGACAGTTGATGACTGATAG
CTGACCCAGTTTTGCCCTCAGCTTCCTGATAGGATTTAATAAGGATTGCCAATCACAGATGAGCAATCTG
ATCATTTAAAGGAGATATGACATTTTTATACAGATGTTTATATTTGTTTTTTAAAAGATTCTTAAAAGAG
TACTTTTAAGATAAATAATACAATACTTAACCATTTCTCTGTAAATTCAAATTGCTTACTTATGAAGTTA
CATTGGACTTGGGAATAATTTGTTTTCTTTAGGTATTTTTGTAATATTTGTTCTAATACTGTATTGGGTA
TCACTTTTTTCAGCACTATGCAAGAGAAGAAAACTAAAACATGATCAAATTTTTTGTAATGCAATATTCA
ATAAATTAATGGTCTATAGAGAAAATACTGCCCATTGGAAACATAGAAAACCTAGAAAATTTAACTGTAT
GTCACAGGATTGGACCTGGGAATAAAATTAATCTCCAGAAGAATCTCCTATACTTTATGTTCCTAAGTTA
TTTCTACCCATGCCAAGCCCCTGACTAACTATCTCCATTCAGAGCATGTAACCACTAATGAAGACAAGAA
AAGCCTCTAGATTTAGAGAAATGTAGTATGTAAAGGTTTCCACTGTGTCACAGGAGACTCTCCTGGAAAA
GGCACTATCGAAACTGGTCAATGTAAGGAAAGGTGTTTAGTAAGTAGGCCATGGCAGTTCTCTGTGACAT
CATCATTAGGCCCTTCCTGAGAAATCTCTTGGATCCTGGAGAGCCCTAGTTTCTTCTGTGATGTCACAAG
TGTTGTGTCATCATCTCCCTCTTAGATATTCCATCAGTACCTCTAGAGTTTACTAATTGATCTGTAATTC
ACAGTAAACAGCCATTTGAGAGGGAGAACAAAGAGCATGAAGAGATCAGAAATGGGCAAAGGAAGCTGGC
CTTCTGTCCTGCATAAAGAAAGGAAGAAAGATGTGATGTATGGGAAAGCTCAGTGAGACATGGGTAGGCA
TTGAGTGGGATAACTGAAGAGATAGCCTTCCAGATATGAGGATCAGGAGCAGGGAGCCTCTCAGAAGCAT
CTGGACTTCCCTCCTTGTTATTTTTCTTGGAAGTCAGAGCGTTTATATCATTAATTTCCATATCTCAAAA
ACCAAGTTTTGGAAAGGGCACGGTTGATTTTCTGAGAGCTCATGGCCTTTATTATTTTCGGCCAGAGGAA
AAGTTCCTTAGGAAGAAGGGAAAGACAAGTATTGTGTCCAGAACTCAGAGTAAACTTGTCAATGCTTTGG
ATTCTTATAGTGAAGTTTGTGTCTGACACTGATATCTGGGAGAGAGAAGTGCTTCTGTCTGAGACTTCAG
CATCTCAGTCTTTCTTTTTTTCCACTAGTATTACTCTACCATTCCCTGATAACGACTCTTTAGATTACTC
AGTCAATAGTTGTGATTAGCTGGCAGATTTCATTTCTTTAATTTCTTTCATTTTTTTTTATTTTTTAGCA
AATTATATTGTTTTTTAATTGGATATTTCTGTATTTACATTTTAAATATTATTTCTTTTTTCTATTTCTT
GCCCACAAGATCCCTAACTGGTCCCCCTCTCCTTCTTCTACAGCCACCCTTACTGCGCCTTCACATTCCA
TTTTACTGGGAGTCAAAACTAGGGAGGACCAACGGCTTCTCCTTCCATTGGTGCCCAAACAGGTCATCCT
CTGGTACAGATTCAACTGAGGCCTAGGACTGCCCATGTATAGTCGTTGAGTATTAGTTTAGTACCAGAAA
TTTCTGGTTCATTGGCATTGTTTTTCTTATGGGGTTAAAATCCCCTTCAACTCTTGTAATCGTTCCTCAA
ATACGAACAAGAGTCTGTTTTCAGTTCACTGCTTTGACACTAACATTCACTTTTTTATTTGATATACTCA
AGCTGTGTCTCTCAGGAAATATCTATATTCGGTTCCTTGCAGAATACACTTCTAATTAGCTTCATCAATC
TTATCTAGTTCTGGTAGCTGATATATATAGGGAGGACTAAGGGCTTCTCCTTCCAATGGTGCCCAACAAG
GCCATCCTCTGTGACATAAGCATTTGAAACCATAGATCTGTCCACGAACAGTCTTTGATTATTGTTTTAG
ATCCAGACACTCTGGTTCATTGACATTGTTGTTCTTATGTGGATGAACGCACCATCAGCTCTTGTAATCC
TTTCTCAAAATCTACCATAACTCTGGCGTCAGAAAAGGAATAAATCTGTAGTGTACCTTCTATTTTTAGT
TCGTAGAATAGTTTGTAGAATATTGGTATTAGTTATTCTATGAAGGTCTGAGAGAATTCTGTTCTAAACC
TTCCTTGTCCTGGGATCTTTTGTTTGGGAGACATTTAATGACTGCTTCTACTACTTTACAATTTCTGGGA
GTATTTAGATGGTTTATCTGATCGTGATTCAAGATATGTTGGTATCTTGTATCTGTCTAGAAAATTATCC
ATTTAATCTTTACTTTCCAGTTTTGTTAAGTATAGGCTTTTATAGTAGGATCAGATAATTTTTTGAACTT
CCTCATTTTCTATGGTTATATCTCTATTTCACTTCTGATTTTGTTATTTTTAATTTGAATATAAAGGATT
TACCCGTCTTCTGGATTTTTCAAAGAACCAGCTCCTGGTTTTGTTGATTCTTTATATAATTCTTTTTGTT
TCTACGTGGTTGATTTCAGTACGGAGTTTGATTATTTCCTGCTGTCTAGTCCGCTTGGTGTATTTGGATT
TTTATTGGTTCTGAGATTTCAGGTGTTCTGTCAAACTGCTAGTGTATCATAGCTCCTATTTCTCTTTGGA
GGCTCTCAGAGCTATGAGTTTTCCTCTTAGCATTGCTTTTTTGTGTTCCCAAGTTAGGCCTTCCATTTCA
CTAAATTCTAAGAAGTCTTTAATTTTTTTCTTTATTTCTTCTTTGAACAAGTTCTCATTGAGTAAATCAT
TCTTCAGCTACCATGTACATGTGGGAGTTTGGTTGTTCTTGTTGTTATTGAAGACTATTCTTAGTCTGTA
GTGATCTCATAGGATGCATGAGATTAACTCAATCTTCTTGAATCTGTTGAGGCCTGTTTTGTGATGGACC
ATATTGTCAGTTTTGGAGAAGGTACCATGTGGGACTGAGAAGAAAGTGTCAGGTGGCACAACAGGACAAG
CTAATAACTAGCAGGTGATCATCCTCAGATGGACAGCCTAGGATTGTTGGGCCCTATGCAGATAGAAATT
TCAAGTCCAGTCTCAATAGCTCTATCTACAAATTGTCACTTGATTCAAGGCTGAGGAACATTACAGAAGA
AAGGGCAAGAAGATTATAAGAGACTAAAGTTTACTGTTAGATGGTGACTCAAAGTACCAACAGAAATTAC
ACTATGATATCTCACTAACACGAATGCCTCAACAACAATAGAGGAAGAGAGGGAATGGGGAGAATGAAAG
TTTAGTTTTCTTTCTGTTTGAATTCCCTCCTCCTCCTCCTCCTCATCCTCCTCCTCCTCCTCCTCCTCCT
CCTCTTCTTCTTCTTCCCCTCTCTCTCTCTCTCTCTCTCTCTCTCTCTCTCTCTCTCTCTCTCTCTCTCT
CTCTGAGTCTCTCTGTCTCATTGTTGGGTATTTCCTGTTTACATTTCAAATATTATTCCCTTTTTCAGGT
TTCCAGTCCATAAGACCCTTAACCCTTCCCCCTATCCTTCTATAAGGGAGTTCAAATCCCCACTCAGCCA
CCCTACACCTCCCCACATTCCCCTACACTGGGGGACAAACCATGTCAGAAAAAAATTGTTTCTCATTCCA
TTGTTTCTCAGCAAGGCCATCCTTTGCTACATGCAGTTGGAACCATGGGTCAGTCCATTTGTAATCTTCC
TGTTGTGGTTTGGTCCCTGGAAGCTCTGGTTGGTTGCCATTGTTATTATTATGGGGTTAAAAATCCCTTC
AGCTCTTTCAATCCTTTCTCTAATTCCTTCAAATGGGGTCTGAATCTTGGTTCAGTGGTTTGCTGTATGC
ATTTCCCTGTGTATTTGACATATTCTGGCTGTGTCCTTCAGGAGTGATCAATATCCAGTCATTGTCAGCC
TGCACTTCTTAGCTTCATCCATCTTATCTAGTTTTGGTGTCTGTATATGTATGGGCTGCCTGTGGGCCAG
GCTCTGAACGGCAGGTACTCCAGTCTCTGTTATAAACTTTGCCTCCTTATCGACTCCTAATGGTATTTTG
GTTCCCCTTTTAAAGAAGTAGTGAAGCATCTGCATTTTGGTCATCCTTCTTGAATTTCATGTGGTCTGTG
TATTGCATGATGGGTAATTCCAGTTTTGAATATCTACTTTTCAAAGAATGTATACCGAGTGTGTTTTTCT
GTGATTGAGTAACCTCACTCAGGATGATATTTTCTAGTTCATTCCATTTGAATTTCATGAAGCCATTGCT
TTGATAGCTGAATAATATTCTATAGTGTAGATGTACCAAATTTCTGTATCCATTCCTCTGTTAAAGGGCA
TCTGGGTTCTTTCCAGCTTCTGGGTATTTTTAATAATGCTGCAATGAACGCAGGCAGATATATTTCTCTG
TTGTATGTTAGACCATATTTTGGGTATATGTGCAAGAAAGGTATAGCTGGGTCCTCAGGTCTTGGAATGT
CAAATTTTCTGAGGAAACTTCAGACTGATTTTCAGAAGGGTTGTACAAGTCTGCAATCCCACCAACAAAG
GAGGAGTGTTCCTCTTTCTCAACATGCTCACCAGCATCCTCTGTCACCTGAGATTTATATCTTAGCCATT
CTGACTTGTGTGAGGTGGAATCTCAGATTTGTTTTGATTTTAATTTCCCTGATGACTAAGGATGTTGAAC
ATTTATTTAGGTGTTTTTTTGGCCATTTGATAACATTCAGCTGAGAATGTTTAGTAACTCACTGTACCCA
ATTTTTCATGGTGTATTTTGGCTTTCTAGAGTATAATTTTTTAAATTCTTTGTATATTTTGGATATTAAC
CACTCTCAGTTATAGGATTGGTAAAAAAGTTTTCCCAATCTGTTGGTTGTAGTTTTACCCTAAATGACAG
TGTCTTTTGCCTTACAGAACTTTGCTATTTTATTAGGTCCTATTTGTCCGTTCTTCATCTTAGAGCATAA
GTCGTGGGTGATTTTTTCAGGAAATTTTCTCCAGTGCCCATGTGTTCAAGAGTCTTCCCCACCTATTCTT
CTATTAGTTTGAGTGTATCAGGTTTGATGTGTTGGTCCTTGATTCACTTGTTCTTAAGCTTTGAACATGT
TCATACAAAAGGGATAATTTGCATTCTTCTACATGCTGACTTCCAGTTGAACAAGCACTATTTTTGGAAA
ATGCTATATTTCTTCCTTTGGATGGTTTTATCTCCTTTGCCAAATATCAAATAATAGGTGTGTGGGTTCA
TTTCTGGGTCTTCAATTATATCCCACTGGTCTATCTATCTTTCTCTTTTCCAATACCATGCAGTTTTTAC
AACTGTAATACTGCTTGAGTTCAGGGGTGATGATTCCCCAAGAAGTTCTTTTATTGTTGAGGATAGTTTT
AGCTATCCTGGCTTTTTCTTATTCCAAATGAATTTGCAATTTGATCTTTCTATGTCTATTAAAGAAGTTA
GTAGGGCTTTGGGATTTAGCTCTGTGGTAGAGCACTTGCCTAGCACGTGCAAGTCCCTGGTTCAGTCCCC
AGTTGTGAAAAAAAAGAAAAAAAAAAAGAAGTGAGTAGGAAATTTTATGGAGATTGCAGTGAATGTGTAC
ATTGCTTTTGGCAAAATGGTCATCTTTACTATATTAACCCTGTCAATCTATGAGCATGGTAGCTCTTTCT
ATCTTCTGAGATCGTCTTCAATTTCTTTCTTCAGATACTTGAACTTCTTGTCATACAGATCATTCACTTG
CTTGGTTAAACTTACACCAAGATATTTTATATTATTTGGCACTATTGTGAAGTGTGTGATTTCCTTATTT
TCTTTCTCACCCTGTTTATCCATTGAGCATATGAAGGCTACTGATATGTTTGAGTTACTTTTATACCCTG
ACACTTTGCTGATGTTATTTATCAGGTAAAGAAAATCTCTGGTGGAACTTTTGGGGTCACTTATATACTA
TCATATCATCTGCAAATAGTGATATTTTGATATCTTCCATTCCAATTTGTATTCCTTTGACCCCCTTTTG
CTGTTTGGTTTCTCTGGCTATGACATGGAGTCCTGTTTTGAATAACTAGGGAGAGTTGGGAAGCCTTGTC
TAGTTCCTGATTTTAGTGGGATTGCTTCAAGTTTCTTTCCATTTAGTTTGATGTTAGCTACAGGTTTGGT
GTATAATTCTTACATGATGTTTTGAGATGAGCCTTCAATTCATGATTTTTCCAGGACTTTTATCCCCTAG
GGTTGTTGAATTTTGTCAAATGCTTTCTCACCATCTAATGAAATTATCATGTGCTCCTTATCTTTGAGTT
TGTTTACATGATGGATTACATTTATGAATTTTCCTATATTAAACCATCCTTCCATCCCTCGGTTCAAGTC
TTCTTGATCGTGGTGGAAGTTTTTTTGATGTGTTCTTATATTCGGATTGCAAGTATTTTATTGAGTATTT
TTTCATCAATATCCATAAGGGAAATTTGTCTGAAGTCCTCTTTCTTTGCTGAGTCTTTGTGTGGGTTAGG
TAAAAAAGTAATTGTGGATTCATATAAGGAATTCGGTAATGTGAAATCTGTTTCAGTTTTGTGGAAGAGT
TTGGACAGCATTAGTGTGAGGTCTTCTAAGAAGGTCTGATAGAATTCTGCACTTAACCCATCTCGACCTG
GGCTGTCTTTGGTTGGGAGACTTTTAATAACTTCTTCTATTTCTTTAGGAGTTATGGGGTTGTTTACATA
GATTATGTATTCCCGATTTTCTTTGCTACCTGGTATCTGTCTACTAAATTTTCCATTTCCCCCAGATTTT
GCAGTTTCGTTGAATATAGGCTTTTATTGTAGAATCTGGTGATTTTTTTTAATTTCTTCAGATTCTTTTG
TTATGTCTCCCTATTCATTTCTGATTTTGTTAATTTGGATAAAGTCTCTTTGACATCTGATTAGTTTGGC
TAAGGGTTTATCTATCTTATTGTTTTTCTCAAAGTAAAACTCCTGGTTTTGTTGATTCTTTGTATCATCC
TTTGCATTTCTACTTTGTTGAAATCAGCTCTAAATTTTATAATTTCCTGCTTTCTACCCTCCTTGGGTAT
ACTTATTTCTTTTTGTTCTAGAGCTTTTACATGTGCTATCAACCTCCTGACATTATGCTCTCTCCTGTTT
CTTTCTTCCAAGCACTCAGAGCTATAAGTTTTCCTCTTAGCTCTGCTTTCATTGTGTCACATATGTTTGG
GAATGTTGTATCTTCATTTTCATTAAGTTGTAAGAAGTCTTTAATTTCCTTCTTTATTTCTTCCTTGACC
AAGTTGTCATGGAGTAAAGCATTTTTCAACTTCCATGGATACATGGGCTTTCTGTCATTATTGTTATTTT
TGAAGACCAGTCTCAGTGTGTGGCAATCTTATAGAAGGCATGGGATTATTTCTATATTCCTTTATTAGTC
AAGGTCTGTTGAGGGATCGATTATGTGGTCAATTTTGAAGAAGGTTCTCTGAGGTTATGAGAAGAATGTA
TATCCATACTTTTTAGGATGAAATGTTCTATAAATATCTGTTAAATCCATTTGGTTCGAAACTAATATTA
CTTTCTCTACGTCTCTGTTTAATTTCTGTTTCCATGATCTCTCCAGTGCTGAGGGTGGGGTGTTGAAATC
TCCAACAACATCATGTCTGGTGCAATGTGTGCTTTTAGCTTTAATAAGGTATCTTTTATGAAGCCTCAGG
ATTTCTCGTGAATCATTTATATTGAACAAACTCATATGTAAATATAACATTCTGGTTCTTGAGTTGATAT
TCTGGAAATTTAACTGGGAGAGGCAAGGCCTCACTCTCTAACTAGCGAGCTACCTATACAAATACAAAAA
CTACTAATGAACAGGAAGTTGCTTTAAAAATATTTCAAAATAAAAATTTAGTCATTTTCTGTGTTGGCTA
TGGGAAGGTTGTTTATATGTTTTTGTTTGCTTGTTTGTTTTAATTTAATATGGAGAATATTTACAGTACA
TCAAAATAAGTGTGAAATGAATCACAATAGAATCCTATGCATTCCAGCGTTTTTTTTACAAGAACAGAGT
CCACTGAATGGTCAAGTATATACAACAGCACTCCTGCTTCATAATTGCCAGAGCTTTAAGTCTACCCTAT
GTTCTCTACACTTAGATTTTTATAACTTTTGCATGAATGGGTCAGACCTAATCTGATAGATCTAATAAGC
TATTATACCTGACTATGTCCCCTGATCCCGTGTGAAAACTATGTATTGTTTTTTTTTCTTGTTTTTTTGG
GGGGAGCTGTGTTTTTCATTAATCCCAATAGAAAATTAATCTAGTGATCAATCAGTGAATGGAAACGAAA
ATTATGTATTATGATGAGAAATTCCCCAAAATAGATTGTACACAAAGGTAAATCTAAAATGTTTGTGGGT
AGATATGCACACATGCTAATGAAACATGTATCTGAAAAGCATTCCACACACAATCAACTTAAGTGATTTG
GGAATTTAAACTATTCACACAGAAGAAAACTCATGGGGAATACATTTTTTTTTCTTAGCTGTGTTTATAA
GGGACCAAATGGTGAAGCAGGATGTAAAGAAATACTGTTATCCTTCATTGTTGCTTATACTAACTTTTTA
ATTCATGTACAACCTCTATGTGCTCTTTTTCTATTGTGTTTTTCTGTATCTCTGTCTCTGCATGAATATA
TAGGCACATATGTGTATGTGGCATACAAGTGTGTGTATTTTTGTTTGTATATGTGTGTGTGTGTGTGTGT
GTGTGTGTGTGTGTGGTGTATGTGTGCATATGGGTGTGTGTCCTATATGGTATTTATGAACATAGGTAAC
ATGTGTATTTACTTATAATTTGGAAATAGTGAATCACACATTTAATTTGTGGATCAACCATGTGCTGATC
TACTCACATACCTCTGACATTTTATTATATCAAGTGAATAGAGAGAGAGCCTAACAGTCTGGTGATATCT
CCTACTCTACTCTTGTCAGGAAAAAGTGGTGTATCATTTGGCAAGAAAACACAAACTTCAGCAAAGACAT
ATAAACTCCACAAAACAGGAAAGGACATCTCATTTGAAGGGAAAAGTTATCAAACTGGGAAAAAATGTGT
TTGTCACATTCCAATATTTGAGGGACATGAGACTGAACTTCAGAAGATATAATGGAAAGGGACAGGCAGA
ATCCCCAACGGACCAAATTAAGCTAAACACTGGAGCTTGTCATTACACAAGAGCTCAGAGATTGGTAAAG
ATGGTAAACATAATGATAAGAACTTTGCAGTCCATACTCAGTCTACATAAAAGGCAACAATGAGAACACG
ATGAAAAGTAGTCACCACTACAGTGCTAACAGCTACTTTAGCAGTTACATTGTGAAAAACAGAATGTAAC
TATACACAGAAGAGAAGGATGATATTTAAAAACAGAAAAGGCTGTGCTGGAACTGAACAGTTTTACATGT
AGGTAACCAAACAAGAACACAGCAGGTGCCATATGCGAAAGTGAGCAAAGAGGAATGAACTGTATAGATA
CTATGTGTACAGATATACAGGTAATTTGCTGGAATTCTAAGATATTGAGATGAAAGAATAGGAAGGAATT
TCTATTAAGCCGGTCACCATATTTGCTCTTAGAATACTCACATTCAAGAGACTGAGGGAGAGAAATTAGG
AATTTCAGGTTAGCTTGGACTACATATCAAGACACTACATATTTTATTCTTTTTTTTCTTTATTTAATCA
ATCATCTGGTTGATAGAATATCATGGACAACATTAAGAAAGCAGATATTTAATGCCTACGCAGTGATACT
CCTGCTAAGAAAACATGTTGTAAAAAGAGAGAGGAACTATTAAGTTACAAATACCAGCTGTCATATTGAA
GGTTGTGGCATTAAGGGGTATGGTGTTGTTTGGACGATCCTTCTTGACTTTCATGGCTCACCTTACACAT
CTTAAAAAGCTTCTCTGATGATCTCATTACTGTGAAGACATCGATATGTGCCTTGCCTTAATTCTATGTA
TTAAAACCAGTAATCATTTATTTATCAAATGATTATTTGATTTTACTTTATCTTCAAAAATTATGAGTCT
TGAGGAAATGATATCTTTATTGTATGGGTTTGAATATTCATAATAGCAATCAAAGAATAATCTGGGCCAA
ACACACACACAGGCTGGTTGGAAAGACTATACCTGTGGCAACATGAAAGCATAGAAATGAGTGTGTTGAT
CTGTTTTTCTGCATAACATTGATGACTAGTTAAAGATAAGAATGGGTAAAAATTGAGATACAGTAAAGCT
TTTCTTTTCCTAAATTTGAATGATTCCTTTTGCAGCATGTGAAACTGAACTCAGACCCTTAGTAAACCAT
CTGCCTGAGCTTCATTAGTGCCAGGACTGCAAGTTTGCACCATCTCTGTAAATATTTGGACACTTGGCTC
AATGCTTAGCACACTTTTGAAAATCCCCTGGTATTAACAGAGAAAGCATTAGATTTGAAAATCTGTGAGA
ATAAATCACTTCTACGCTTTGATTTTTGTTACTACAGAGAAAGACTTTGACTCTGATGTAACTGAGTGTC
TAAAAGTATTAACAATTAATGTCTCTCATCTGCAAGAATCCTTCTAATGGCTTATTGCTCTGTCTTCCAG
GAGATGAGTGTCAATTGTGTCAATTGCTCTTTGTGGCAGGAAAAGGAGCTCTTTGTGCTCTTGTTTGTCA
AATGCTTTGCTATTGCCAAGAACTTTGAGGTTCCTGGAGAATGCTTCCTCCTGTTCTCCCTCATTCTGCT
CTCATAGCCTTTGCTATCTACACTAGTCCATCTCTACACACCCCCATGCACTTCTTCTTGCAATCTTATG
TATCCTGGAAATTGGTTACACTGGCTCTGTCATACCCAAGAAATGGAGAGCCTTGTAAGTGAGATCTGAG
GAATCTCTCAGGAGGGATCTGCCACACCGATGTTGTTCTTCACACTTTTTGGTATAACTGAGTGCTCCCT
ATTGGCAACCATGGCCTTTGGCCACTGAATGGCCTTGCTTCACTATGCAACCCAAATTTGTCGTGAGGTA
TGAGCCCATTTGGTAATTGATTCAAGGGGAATAGGTTGCCTTGTAGGGTTTGAAAAAAACTACTTGAGAC
CCAAATCTAACAACACACAAGGAGTTGATAAATTCTTGGTCATCTTCCATACCACAGTGACATCCAGGCC
TAACCTAATCATCTATAGCTTAATGAACCAAGAAGTCAAGGCAGTACTGAGAAGAACTCTGGGTCAGAAG
AAAGTTCTCATAATAAATAGGTAATTAAGGATCCCAAAGTGCCCTATCACAAAGGTACAAAATCTGTGAA
AGAAAGAAATAAAAACCACTGTGCTCTTTCTTGCTGTCTTGAAACAATCTTTAAGAAACATAAATTTATT
TTAGAGTGTTCTCTTTATTCACCACCATGCTTAATTGCAATCAATTGTAAAGTATGCTTGCTACTAAATT
ACTTTAGTAAATTAGTCCAGTACTTAAACATTTTCATCGGGCAGAGTTTAAACCACATGTTAATGTCTCA
GTGCCTTGAAAATACTCTGTATCCATTCACAGCTGTTTGGAAATCTTCCCGAAATTGTTTGTAAATGGTC
TCAGCTCGTTATGCTACAATTCCATAATCTTCAGTACATGTAAATTCATTGCATTTCACTGGAACTGCTA
AGTAGTCCTCAGAACAGTGAATTCTTAGACTCTGCTTTCTCTACCATTTGGTCAGTCCATACTTCAATTC
TGGGCACCCAGGGCATATGATTTTGGAACAGGTGTAGTCTTTCCTCCACTATTTGATTTCTAATAGGGCA
GTGGAAAAGAATTTCAGGCAGGTGATTCTCAACATCAACATCATAGTTTCAGATAAACACACACACACAC
ACACAAACACACACACACACACACACAAGCAGGCATGCACACATTATACAGGAATTGAAGTGGGTTTACA
AGTGACAGAATAAAAATATAAAAGGCAGCTAGTGTCTGATAATTAGATTCAGGTTGCTATTAAACAAGAA
AATAAATTAACATAAAATTAGAATCTTGAGTCTTTATGAGTATAATGAAACAAAAGTAAATTCCATTTAA
GTGTGCTGAAATTATGGACGACATTAAAAAAAATTACCGTGGCACTAACACTACAGTATTGTTTTAGGCA
TAAGTCACCAAACAAAGACAACAATTATATTTCCCTCCGACTCATTGTTCTGAGTCTACTTACATGCAAT
AAGGACCATTCAGGTCAAAATATTGGTTAAAAAATGACCGAGATGCTGAAAACAAAGCCTAAAGTTTTGA
AGAGACACACAGCCTTTCCATAGGCTTTAAGGAATTCTCCTATAACTTCTAATACTTTAAAGTGAAATAC
AAAAGAAAAATACATTAAAATATTTTAACTACAAAAGGAAAATAATTTAAAATAATTTCATTGCTCCATA
ATTGGGTACTGTTAAGATGACAGGCATCCTCCTAATGCTTAACTGCCATAAGCATAGCAAGAAACACTTT
TTGTTATCTGTGTCAAGTACATGTAATCTCAACATAAAAGAGAAAAAGCAATGGGCAAATCCAAATTAAA
AGACATTCTAGCAAAGTAATTATTTATCTTCAAAGTTGTGGTCACATAAGATAAAAATAGTCATGAATTA
TCACAGAATAGAATGACGTAAGATATATAATAACTAAATTTCAACTGGATTTCTGGATTGGATATGGGCA
TAGAAAGTGTACAGTTCTAGAAACATTGTTGTTTACTGTGTTACTTGTAACATTTTTTTTCAATTTTCTG
TTTTTTGAGAATTAGTCATTAGATTGATTAAAGTAAACAAAATTCAGGAATTATGTTACGATATAAAAAC
CATATTGTTTCCTATCTATTAAATCTGATTTTCTTGTATAGTTTGACTTCTGCTTTATTTATTGTATTTA
TTCATTTTACTAATTTATTTAGGTCTCAAATGTTGTCCTCCTTCCTGTTTTCCCCCACAGAGTCCCTTGC
CCCAAACACCGTCCCTTTCTGACTTCTTCTTTCAAAAAGACAAAACAACAGTATTTACAAGGCATAATAG
TAGTTATAATTGATAATAGCTGTTCATTCGGCCACTCATTTGAAAGCCTACAACATTGATAGTGCAGACA
TCAGGAAATACCCTCAAAAATGATCTTCAAAAATGAAATATTCTCCAGTTATCAGCTATCAGCTTTTAGT
TTGACCAAAGTGGAAGAATACAAGAACAAAATTATCCTTGTAATGTATGTAGAGAAAATTGATCAGACAA
GAAGGAAAAAAGATAGCAACCTACCTGGATTCAACACAAGAGTTCCTGTAGTGTATTCTGCATGAGTTTA
TAGAGTTTATGGGCTAATACCTGGAAATGAACTCCTAAAAAACCAACGAAGTAACATACAAAATAACCAC
AAACTGCAAGATTTATAAAAGCTGAACAAATATGTGGAAAGCATTATTTCCAACTGTATATGAGAATATT
AATGTTTATTAATTTTTATATTAATAAAATTTTAATTTCATTACTGCAAATTTTTATTGCATTTTTTAAA
TAATAGATTTTAAGTGACTCATGTGATCAATAACGTTTAGTGGCTTTGATTGCACTATAGATCAATAAAG
TGTTTATTTGACTGTGATCATCACTAAGAATATTCACGAAAATCAAATTATGTCAACCAGGGACTGCTCT
TCTGTTTTTATACTTTTTGTTGTACATGTGTAAGAGGTTTACCTGCTTGTTCACGTGTGCAACACATCCA
TGCCTAGTTTCCAGGAGGTTGAAGAGGGTGTGATATTCCACCTGAAATTACAGCCACCTGTAGCTGTCAC
ATGGGAGCTGGGTATCAGCCTCGGGTCTCTGGAAGAAGAGATAATGTTACTAATCCCCAAATCATTTCTT
CATCTTCAGCAAACATCATTTTTTTTGTAAATATAGTGCCTAAGCTGACCTGTCTTCTGCTTAGACCACT
GTTTTCTCAAATGTCATAATTTCATATTAAACGCATACACACCTGCTTTTTACCTTCATATATATATATA
TATATATATATATATATATTCAAACAGACACACACAGACACACAGACACACACACTCACATACGCAGACA
TACGCAAAACTGATCTTATCTTCAAGTTTACTTACTTACTTACACACACACACCTATTCTTATGTTAAAG
TTTACTAAGTTACATAAACCCACACACACATACACACACACACACACACACACACACACACACACAACTG
CTTCTTACCTTCAAGTAGACTTAGTTATTTTCATAGGTATTTATTTATTCACTTTACATGCTGCAGGTTG
CCCCCCTCCAGTTAAACCCTCTCACAACACTCCTTCCAGCCCTTTCTCCTCTGAGAAGGAGGGAACCCCA
CGGGTATCTCCTCACCTTGCATATTTAGTCTCTGTGATCACATGCTCTGCTACTGAGGACAGACACAGCA
GCCTAGATGGATAGGGGTGTGGACGTAGAGATAAATTCCAGAAATAGGCAGAGAACTGGGGTCAGAGTTG
CCCATGAATCAATGGGTGTTTCCTTAGCTGAGACTCACAGCCTCAGTGATATGGACCTGAAGAAGCCATC
TCCTGTAGCCAGAGAGCAACCCAAATAGAATGATTGAGACACCAACCTTTGACCCAAAATTTACTCTGAC
CACAAGAAATGAAAGGGCTGTGCATAGAGCAGAGAGTGAGGAATAATCAACCAATGCAGACTGAGAACCA
CCCCATGGATGAACACTGATCCCTGACACTATTAATAACACTCTTATGCTTGCAGAAAGGAATCTAGCAT
GGCTTCCCTCTGAGGGACTCCACTAAGCTGCTGACTCAGACAGAAGTAGACATCCACTAGCCAAATTATG
GGTGGAGCTTGGGACTCTGATAGAAGAGCAGAATGAAAAGGATTATGGCCTCTAAGAGCATAGGCACTCC
ACAGGCTTTGTCTTCATGTGGGTCCCAAAGAACTAGGATTGGGCTTTTCCAAAACATGTTGTCTATAGGT
GGATACATACCAATATCAGTGCTCCATCTTTAAGGTACGACAACACCCATTTCGGGGGAACCCGTAAAAA
GACAAAGCTACACATTTCCTACCTATGTGCTGGGGGATCAAGTTCAGTCCATGTTCACTCTCTGGTTGGT
GGTTCAGTCTTTGGCAAACCCCAAGAGTCCCCTTGAGTTGACCCTATTGTTATTCTTGTGGAATCCCTCA
TATCATCTGGGCCTCAATTCTTCACCGTTGTTTTTTTAATAAGATTCTCCAAGCTCCAGTTAATGTTTGG
TGGTGAATCTTTACACTTGTTAGTCTCAGCTGTTGGTTGGAATCACTCAGAGGATAGTTATGCTAGGATT
CTGTCTGAAATCATGATAGACTATCTTTACTAGGGTCAGGGAATGGTGAATGCCCACGGGGTAGGTCTCA
ATCTGTGCTAACCATTGGTTGGACGTTCCTTCCATGTCTACTCTACCTATCTTTGTCTCTGAAGGTCTTG
TAGGCTCTGTTCATTTTGGATTTAAGGTTTTGTGGGTAGTTTTTTTTTTTCCTTGACACATCATCGGGAG
TCATGCCTGACTACAGAAGTGGCAAATTAAGGATCTGTATCCCCACTGCTAGAGTCACCACAATAGACAT
CCTGGGGCCTGCCTTTCCCAGTTCTCTGGCACTTAATAGAAATGTGCACCCCACACTTGTGATTTCCGTT
CCCTTTTTCCTGCTTTCCCTATACCTGATTCCTCCAAACCCACTATCCCTAATTCCTCCAAACCCACTAT
TCCTCCTACCCACTCCCTTCTCTACCTCCCCTCCCATTCAGTTTCCTCCCTCCCTGATTCCGCCTCAATA
TCTATTCTGCTGAATGCATTTTAAAGTCAATATTTAGGAAAAAAGACTGAGGAAGTATAGGAAGTATGCC
ATAAGTAATTGTGGTGGATGCTTAGACAAGATATGAACATATTAAATTTTATAGAGGCCAAAATTACTAC
ATATATTGTTAGAAGAGACACTGTATTTATTACATTCAACATGGAGGGAAACCATTTATATATTCTATTA
AGTTATACAAGGGAATCTGTTAAAAGTGTTAAACACAGCACACAAATTTATTACTTTGAAAGCTCTCTTT
GTTGCAAATATTTACACAATGAAAAGTACAAAGGTTTAAACTCATGTGAGTGTACTTTGTTGTAAAGTTA
AATTTATATATACAGGTTGATGAAAACAGTCATCTCAGATTCACAGGGGATAAATACATCAGAGAGTTCT
CTATTACCTTACCTGTCTTCTTTCCTTAATTCCTGATGAAGACTCATCTCATTTGCAGCCCCTGCTGTGA
GAGATGGATCAGAAAATGCCTGAGTGTCTACAACCCACAAGACATCGATAAAAATATAAAAGACAACATC
TCCAAATAGTATATGCAATTGAAACTTTCTTGTAGATCTTGAAACAAAATGCAAAGAACAAACCCACATC
CCAGGATATTACTACATATAGGAAATGGTAGCTGTAGGAAGCATTCTCAGGGGATTTTAAACTTCTGCAC
CTAAAACCAAAACTACCTCCGTGAACATGAAGATTTATTCCTTTGGCAAGAAAGTCAGTCTGTCTCTTAA
CAGTCGTGTTGTCTGTCCATCACTAGAGTGATGGCCATGCTTTATGAATGTGTACAGATAAACACATACC
AGTTTTCACGTCTTCAAAGAATTTCTAGAAGAACCTGAAAGAGAATATATAATGTTACAGAGACGAAATA
TGGGAATTTAAAGTAGCCAGCATACATATGTTCTTAAAATTTTTTGCCTACTATTATTTAATAATTTTGA
CTATTCCTGCTATGAATGAAAAGATGGTTATGTATGTCTACATATCCCCAAAGCCTGAAACATTGTGAAA
AACTGTCTTTGTCCCTAACTTGGGTCTTTGGTCACCAAACTTTTCATTTCCCATCTAAATTCTGTTTCTC
AAATAGATCAGAGGACTACATGAGGGTGTCACTCTCATGTAGAAGACCAAGGAACTCTCTGTACTTGCAT
GTATTTGGTCTTGGGAATATGTAAATAAAATTTTCATTTTCAAGAACCAAAACATGGCCGTCCAATGGGA
CCCACGTGAACCAAATTCTTCCTGCCATCAGTGTACATTAGCACACTGGTAACAGCACAGACTATAATAT
AATGGAATAATCCTGGAATAATAATGATAATAATAATAATAATAATAATAGAATAATCCCCTCAAGGGAT
CACAGACAAAGGTAAGTAAATGTTGAGACGTGTTTTTCAAGGATTATTGTATCAATGAAAGCAATTTTCA
CTTGGACAGACTCCTCGTACATGAAAATCACTCAACCTGTCATGGCTTCACAGAAAGTTTTGATAACAGG
GTGGTCTTTTCTAAGGACAAGAGAAAGATTTGACAACCTTCCAAAAGGAAAAGCAATCCAGACAGTCTGT
GTGTAAGGATGGTTAGCTTGGGCATGAAACACACACACAAACATACACACACACACACACACACACACAC
ACACACACTCACACACACATGCACACACACACATGCAAACAAACACACACAGACACACACACACACACAC
ACACACACACACACACACACGTCTCATGTAGGCTTCCTAGAGTGTCCAGGTGCAAAAGGATGAAGTGACC
CCAGGAACGAGTCGGTCAACAGAATATTGGTCTGCCTGCAAGTGAGTTTTGTAGTTGTTCCAAGGTATTC
AGTGTCACAAATGTGTTAGAAGGTATTCAGAGACGCGCTGTGTACATATATTTTACTCAGGTTGAACAAG
GGCTACACAAATCTTGGAGAGGGGGAAGGGGTTTCGGGTACATTTACATCGATGGAGGCTTAAGGTACCA
GGAAGGCCTCATTTGTTTGAGCTTTTATAATCTCTGTCCCAGCATCGGTCTGTTGTTCAGGGATCTCCAT
TTGACCTCCTCAGAAACCGACTCCACTTAATGTGCCCCATCCCAAACCCTGAGGTTCTACTTGCTTGATT
TCAAAGGATTGAAGGTTCGGACTCAGCGTTCTCTATCAGATTAAATCCTCGGAGGTTGTCCCCTAGATAC
CATGAATTAACCAGTGCATCCATCAAGTTTCTGCATTAACCTGTATGTCCCCTAATTCTGGCCAGTTCTC
TCTGCACCGAGCTATCCCTCCATCTTCCCCACCGACCCTTTGTTCCTGTCCTCAGTCATCCGCACTCAAC
CACAGAATCTGTTACAGTTTTCCTTTCAGAGAGGTCGATGCTTTTCCCCTCATGGGCCTTCTCCTTTCCT
GTGTCCTCTCTGGATTTGTGGATTGTAAATAGAATAAGATTTATCTCACAGCTGATACCATACATAGGTA
AACGCCTGCCACGTTTGGGTCACTAGGTCTCAGCTCCCTCTCGGGCTGGTTTTTCTTTCTAGTTTCCTCT
ATCTTCCATGAATCTTCATGATATCATGCCCCCACCCCTATGACATCATTCCCCACCCCCATGATGTCAT
GCCCCACTCCCATGACGTCATGCCCCACACCCATGTTGTCACGCCCCAGTACCCGTGATGTCATGCCTAC
GCTTCTTGCTAGAATGGTTGTACCTATTCACCAGGTAACATTCTGAATGCTGCCCTGTCACCACACACCT
CCAGGCTCCCACCATTTACAGTCCCTCCTCCTATCCTCTCCCGTTCTCTGAGAGAGTGAAGGACGCCTCT
GAGTGCACCCTCTACCCTGGCACATCAAGTCTCTGCAGGACTAGATTCATTGTCTCCCACCAGGTCCTGG
AAACACAGCCCGGGTAGGAGAACAGGATCCACAGACAGGCAACGGGTTTACTGAACCCACGTGAACACCA
TTGTGCTCCTCTACCTCTCTCAGTCCTTCCCTCAGCTCTTCATTGAGACTCACTGAGCTTCATCCGATAT
TTGGCCGTGTGCCTTTGCTTCTTTGTCAGTCGGCTGCTCGGTGGAGCCTTGCAGAGGACAATAATGCTAC
CCTCCTACCTGCAAACGCAAGAAAGGACCATGAATAATGTCAGGGTTTGCCGTATGCCCATAGGATAAGT
CTCACATCCGGCCACTTATCATTTTGCCATTCCCTCATTTCCTCTTCCATCTCTGTCCCTGTGTCACTTA
TACAGAGGGCACTTTCTAGGTCAAAATTTTGGGAGTGGGATTGTCTCCTTATCCTTCCACCTTAGGTCCT
CCGTGGCTACGGAAAGTGACCATTTCAGTATCTGTATCTCCACTGCTACGAGTCTCAACTAAAATCACCC
TCATGGACGCAGGGGTAGCCTCACCCATCCCAGATTGCAGGCAAAAGATACAGATAGCACCCACCCTGGA
CAGTCACTGATTTCAGTTTATTCACTTGGCCCTCTGTCCCTCTTGCCCGTCTCTCCCAAGAAATGATTCT
CAAACCGCATTTCCCTTCCCATCCCCTCAGCCACCCAATCCTTTCCTTCCATCTGCCTCCTCTAATTATT
TTATTCCTCCTTCTGAGTGAAATTCAAACATTTTTATTGGGTCTTTATTCATGTTTAGCCTCTTTGGTTC
CATAGATCGTAGTGTGTGAATTCTGTACTTTATGGCTAATACACTCTTTTAAGTGAGTATGTACAAGTTA
TTTTGTGTCTCAGTTACCCCATTAAGAACAATAATTTCTCATTCCATCTACTTGACAGAAGCTTCACAAT
GTCCTTATTTTTCATAGCTGCATATTATTTCATTGTGTAAATGAACCACATTTTCGGTAGAAATTCCTTG
GTTGAGGAGCATCTGGGTTATTTCTATTTTCTGCTCATTATGAAGAACAAAGCTAGGAACATGATGGAGC
TCATGTCCTAGTGGTATGGCAGAAATATTTTCTGATACAAGGCCAGAAGTAGTATAGCTGGGTCTTTAGG
AAGAATATTCCGCATTTTCTCAGAATCCACTGGATAGATATTTAAAGTCATTATACAGATTTGATCTTCA
CCAAGCAAATGTTATTTGTATCCTAATATTTATCTGCTTCCTCAAAGGAGGTTGCCTTGACTAGACCTCT
ATCATGGACTCAGGTGATCGCATATGAACATTCTTCCCATTTTATTCGGTCAGTAAATTCTAGAGCCTAT
TACTGAGAGCCGGAGGGGAAAGTTGGTACTGGAGGGATGAGGGTGGGGTTAGATAGAGAGTCAGAAGAGG
GTAAGAGAGGAGTTGGGGATTTATCTCAGTGGTAGAACGCTTGCCTAGCAAGCGCAAGGCCCTGGGTTTG
GTCCTCAGCTAAAAAAAAAAAAGAGGGTAAGAGATATAAAATGTTATTACTATATAAAAATTTAATATAC
TAGCATAATATATTAATATTAATTACATTTAATCATGATATAAATATATACTTTACTATATTAATACAAT
ATATTATGTATTATCATAATGTTGATATATCACAATTTAATATGTTAATATAATATATTAATATTAATTA
CATTATTATATGTTAGAATATGAAATTTTAATATATTAATTTATTATAATATAATATTTTATATATGTGT
ATGTACACACATACATATATATGTATACCTATATATACATATATATTTATACATACACACACACACACAC
ACACACATATATATATATATATATATATATATATATATATATATATATATATGTATATTGCATTATAGGC
AACTTCAACAAAGTTAACTCCATGTGAAGCTCACAAGTTAATGTGAAATGCTGAGGGCAAAATATATTTT
TACAGTTCAGTTTGCTTATATGGTGTATCACCTTGACGGATTTTCATAGACTGAACCATTTCTGGAGCCT
CAGGAGGAAGCCTACTAGATGGCACTGGATGGAGGATTCATATGTCCTTGGATTTTGTTTTCTCTAATTT
TACCTAGTATTTTTTCGACCAATGTTCTTAAGGGAAATTCGTCTGAAATTCTTACTCTGTTGAGTCGTTT
TGTGATTTAAGTGTCAGGGCGACTGTGCTGTCATGGAATCAGTTTGGCGATTTTCCTCCTGTTTCTGTTT
TTTTGGAGTAGGTTGAGAATTCTTTGAAAATCTGGTAGGAATCTTCCCTCAAACAATCTGGCCTTGGGGC
TCTTTCAGTGGGGAAACTTTTAATTACTGTTTGTGTCGCTTTAGTTGTTGTAGAGCTATTTACATAGTTT
ATCTTACCTCAGTTTACCTGTGGTCAGTGTTATCCATCTACACAATCATCCATTTCATTCAGAGCTTCTC
ATTGTGTAGACAGCAGGTTTTTGAAGTGAGACCTAAGGATTCTGTGACTTTCATCAGTGTCCATCGAAGC
GGGTCCCTATTCATTTCTGATTTAGTCATTTGGATGCTGTCTTACCTACTATTACATTATCTGTTTAAGA
CTTTGTCTGTCTGCTTTATTTTCCCAAGGAACCAGCTCTAGTTTTTGTTAATATTTGTATTCTTTGTTTC
TGATTGATCACTCTCACCCCGAGTCTGATCATTTCTTGCTGTCTCCTCCTTTAATATGTATTTGCCTCTT
TTTATTCTAGAGTTTTCGAGTGTGCTAGGAAGTTGTTATTGTGTGGTCTCTCTGGTTTCTTTATGAAAGA
GCTCTGTGCTGCATGTGCACATTCCTCTTAGCACTGCTTTTCTTAAGTAATTTAAGTTTGGAAATGATGT
GTCTTCATTTTCATTGAATTCTATGAACGCTTTTTTTTTCATGTCTTCTCTTAACCAGTGGTTCTTAAGT
AGTGTGCTGTTTAATTTCCATGAGTTTATAGACTTTTTCTTATTGTTGAAGTCCAGTTTTAATCCATGGC
GATCTGACAAGGTCCAATGGTTAGTGCAGTCTTTCTGTATCTGCTGTGGCTTGTTTAGTGAGGGAGAACA
TGTCAGTTTAGGATAAGGTTCCATGAGGTACTGAAAAGAAAGAGTGTACTTTTGTGTTCATGTGAAATAT
TCTGTAGATATCAGAGAGGTCAATTTATTTGAAATGAGTGTTAGTTACAACATTTATTTTTTTGTTTTAG
TTTCTGTCTCAATGACCTGCCCTTGGTGAGAGTGGGACATTGATGTCTCCTACTACTAATGTGTGAGGTT
CGATGTGATGTGATATTTAAGGTTCAGCAATATTTCTCTCATCAATGTTGCTGCTTTTGTCTTTGGCATA
TAGACATCCAGAATTGAGATGACATTTTGGTGTATTTTTCCTCTGATGAATATGAAGTGTCCTTCCCCAT
CTCTTTTGATTACTTTTGGTTGAAAGTCTGATTTGCTGGATGTTAGAATGGCTACACCATCTTGTTTCTT
ATGTCCATTTGCTTGGAAAACCTTTTTCAATCCCTTAGTCTTAGGTTGTGACTATCTCTGTTGCTGGACT
ATGTTTCCTGAAGGATGGATCCTGTTTCTAAATCTATTGTGTTTGCCTGTGTCCTTTTACTGTTGAGTAG
AGGACATTAATGCTTAAAGGTATTAATGAGAAGTGATATTTTGTTCATGCTATTTTGATGTTGCAGGAGC
AGGATTTTTTGCTTGTAGATTTTGGTTTTTGTTTTTTTGGATTGGGATGTTTGAGTGTATATGTGAGTAT
TAGATCTGTTCTTTAGGGTGCATGGTTTTTTTGTTTGCATTTTTTTGTTTTTGTTTTTTTGGGGGCTGAG
TATGAACGTGAATAGGAGATCTCTTCTGTAGGTTATGCTTTGCAAATATTAATTTCTACTGGGAGGCAGG
GATGGTTCATGTTCTGAAAATTCATCAATTTAACACACTATATAATGAAACTGAAAGAAAAAATCACATG
ATAATCTCATTAGAAGCTGAAAATTTGCAAAAATATTCCATGGCCCCTTCATGTTAAAAGCATGAGAACA
GTCAGGTAGCCAGTCCTATGCAGAAACATAATAGAAGCAATGGATAGCAAGCCAGTACCCAACATCAACC
TAAATGGAAAGAAACATAAAGCAATTCCATTAAAGTCAAGGACAATGTAAGGATGCCCACTCTCACTACT
CAGTATAGTATTTGAAATTCTATCCAGGGTAAAAGCATGGTTCAAATTTGGTTCTGACATGGAGTGTGGG
CAAGGCCTGTGAAGGAGGAATGGCTTTAGAACTCCTGGGGTATGGCCCACTCTTCAGCACAGCCTCGTTG
AAACTTGATCATTTATGAACCCAATGAGGACTTCATGCAGAGTGTCTCTCAGTTATTGCACTCATATTTA
TCTTAATCTAAGAAGTACATGAAAATCCTCATGGAGCGTTCTACCCCTCAGAGGGCAGCGCCATTGGCAT
TTGCAATAAGATTGATCGAGTTCTTTTAGGGATTGCTTCTGGGGCAGATCAGTGCTCCCATCATTTCTGA
GAAATGTAGAATGGTCAGTGATGACAACCACCTTTAAAAAGCATTTGGAAAAATAAAATTGTTCATGAAG
CTGGCTAAGATGTTTTCATCACTGACTCTGATGTAAAAAACAATTTATGGAACAATTTGAAGTTCGGAAA
GGCTGGGACCTTTTAAGATCAGGGATCAAGAACAAGGGCGGCACAGGCTAATGGTGTGACTGTCACAAAG
GCTGGACTGTTGATGACTCATTTCTGACAAAAGTTTACCCTCAGTTCCTGATAGGATTTAATAAGAATTG
CCAATCACAGATGTGCATTCTGATCATTTAAAGCAGATATGACATTTTTATACAGATGTTTATATTTCTG
TTTTTTAAAGATTCTTATAAGAGTACTTTTAAAGATAAATAATACAATACTTAATTATTGCTCTGTAAAT
TCAAATTGCTGCCTACAGTGAAGGGAAACCAACTGAAAAAGAGTACATTGCTTACTCTTTGTTACTCTAC
AGCAAATTGCTTACTTATGAAGTTACGTTTGCCATGGGAGTAATTTGTTTTCTCTACGTGTATTATGTAA
TACTAGTTCTCATACAGTATTGGGTAATACCTTTTTCAGCATTAAGCACAATAAGAAAACTAGTACATGA
TCACACTTGCAATTTTTCATGGCTTGAAAGATTTCACTAGGATAACAAAGCTACTTGTTGTGGTTTGCCC
TGAAGTTGTCTGTTTTGATGCTAATTCCACTGCCCCAAGGACAGCTGAATAGTCCTGTACTCAGAACTCA
GGTGACTACACCAGAAACACCTCACCATTGAATATGTAAAGTACAGGTGAGGGGCAGGTACAGGATAGAA
GGAGGACTATTATTGAAGGAGAAGTAAGGATGGGTAAGAGAGATGTTTGAAGGAAGAGGAGGAGACTAGA
GGATAAAGAAGAGATAGGAGGAGGAGAGGGTGAGAAGCCATGGCAGGTGAGGTTAAGATTTTGCTCTTTG
TATTTACAGGTTTTTATTAATGTTCAAAAGGGATGGATGGTAAAGTGCTTGTATATTTAAGTGGGCAATT
ATATCTTATCAGTTGGGTCAAAATAAGTGTGTTGTGTGTTATTCTATGTGATGGTTTGAGTATAGGAAAG
TGTGTGGCGGCAAGGGACACTGGGCCAACAGTGAGTAGGGATGTTTTTTCACCTTGATATCTACCAGATA
TATTTGGACACTATGGTGGTGCTAGTGATAGCAGGGTAAAAGACAAGTTTTCTTTTTTTCTTTTTTCTTT
TCACAACATATGGCAAAACAAGGTGATTGGCAAGAATCCACTAGTAATCATAAAAGCTGAGAGAACCTTT
TTATTTTCTAAGTAAGAGGACATAGGTGCCATATTAAGTCATGTGATAACTTTAGGGCTGGAAATCAAAC
AAAGAAATGGGGAAGCAGCCTGGGCTGACAGGATGTTGGTCCCCTGCTGTGTGATAAGTAATGGCAGCTC
AGAGAGGTAAGAGATTAAAGCTGCTTTTTAAAGAAAGTTGTTTAGAAAGTCTTTCAGGATACTCATTTTC
TTTTTAACTTGGGCTCCACAGGAATTTGGGTGGAAATCCTAGTTAAACAAGATACTTTTTTTCAGGTATT
ATTAAAAAGTGATTAAGTGTGTTGTTAGAAAGAAGAGAGTAGAGAGATTACCTGAATCAGGTAGGGATTT
TCATCTACTGTTCAGAACTTAGGGAAAAATTAGTCACTACCAAGTAGAGAGTTGTGATGAAATGTCTGTA
ACACCAGGGAGAGTGAACACAGACATATATTGTAGAAGATTAAGGATGAAGAAAAATCTGTGGCTTCGGG
TGGAGAGCTTAACAGATTGAGATATTTTGGGCAAAGGTCCTGGTTTGATGTTTTCTTGAATGATATTAGA
ATTGATAGAAGGTATTTGGTTAGTTTTATGAATTACCCCAGTATATGGCTTGTTGATGACGACTAGTGAT
GGTTTGTGGTTACTTTTGATATTTACCAAAATAGGAAGCGCAAATTCTCTAAACGTGGGCTCCACGGAAA
CTTTGGGTTAATTTCCTGATATCATCGAGTAAAGAGTGATATCAGGCTCATTGTTTACATAAATTCCTGT
TTAAAAAATTGTTTAATCTTCATGATGGGTGTGACTGTGAGTTTTATGCTTATAATATTACTCTGGGAGA
GAATGCAAGGTACAAGCTTTTCTTGTTTCAGACTAAAGGACAGAGTTTGTTGGAAAAAGATTTTGTCGTT
TTGTTTTTAAAAATTGTGATTAGGCTCTGGAATCCCCACAGAGTCATACTGATCAGATTTGATAGCGGTA
GACCGCCTGAAAAATATATTCAGGAGAATAAAACCAAAAGATATCTCGATTCTAAGCCTTTGTCTTAAGA
GTTGTATTTTGCAGAGTGTACCTACTTGGAATCCTGGTCTCAGTGACTTTCACCTGGGTCCAGTCAGGAC
ATATCTGCTATCGCATTTGCTTCATTCTTCCTACCCCCTACCCCTAAGGATATCTCAACGCCCAGGAACA
CCTTGAAGAAGTTATGGGGGAGTTGTTGTCTCAATTCCCTGGAATTTGTGTGGTGGGGCTGGAAGTGGTT
AGTCTGAAGTTTTTTTTAAAAAGAATTTAAAATTGGTTGAAATTTAGCAGGGAGGAATAAGCTAGATTGA
GTTATACAGTCAGAATCGCATTTGTTTACTAAGCTTAATCTTATCTTTGTTTGGGTATAGAATTTATTTG
ACAAAAAAAAAATTAAAAGTACAAGAGGCAATCCTAATATTGTTGTCATTACAAACTTCTGAGTTGATTA
CACCTGTGAGTTAAGATTCAAATAGCAAAGTCATGGCTCTCACTTTGTAAGAGTACTATCAAGACAAAAT
TAAGATATAAAGACAACATTCCAGATTGTCTTAGATAGATAGATGGTTTTCAAAATTGTCAGAAATCCAC
ATAATTTGAGATTTAGAGCTATTATTTATCTTTAGTTTCTCCTAACTGTTCCCCTTTGGGAGATGAAATA
AAGAATTTGAACATCTCTACCTCCAGGTGAGGCAATACTTTGTGGCTAGTCAGTCACTGGAAAAAATTCC
TGTTTCATCTAGAGATTTATACTATCCACGAAAGGGCAAATTATGCAGAGAATTTGACTGATAAACCCTG
CCAATACAGGGTAATCAGCCCTTTCAAGTCTGCATTTCAAGAGGCTGTCAGTTGATCTTGGGTCAGAAAG
CTGAACACTTATGGTCACATGTTGCTAACAGGGGACTGTGCTAGTGGAGATTTGTCTCTACAACCTCTCA
GTTCTAGAAGTCCTCTTAGGCTTCCTATGTGTATAGATATTTGGTCATTCTCAGATTTCTGATGGGGTTG
GAGACTGATTATAGTCTCATTGCTTCTCAGGCTGTATAACTCTGAATATACATAGTGTATTGGATAGTTA
TCAGATAGTATACAAGCTAGCCAAGACACAATATAGATTTTAAGCCTCTCTGAAGCAGGAATGAAGAAAT
AAATGTTCTTTCTAACTGATATAGTGATGGACTGGGTGTTGAGTATATCATATGCTTTATAAATTGTAGA
AAGGTAATAATTTTACTCAATTGATATATAAATGAAAAGGCTGTTTAACTGGACAAAGAGAGGAAAACGT
TGTTTACACTGAAGTTATCTGTATTTTGATGCTAATCTACTGCTCCAAGGAGAGCTGCCTAGTCCTGTAC
TCAGAACTCAAGTGACTTCCCCAGAACCAATTCCCCATTAAATTTATGAAGTACAGGTGAGGGACAGGTA
CAGGGTAGAAGGAGGACTATCATTGGAGAAAAAGGAAGGATGGACAGTAAAGAAGTTTGAAGGAAGTAGA
AGAGACTAGAAGAAAAAGGAGAGACGGGAAGAGGAGAGGGTGGTAAGCCATAGCAGGTAAAGTTAATATT
CTGTTCTGTTTATTTACTGGTTGTTATTCATGTCCCTAAGGTATGGATAGTACCAGGCTTTGTATGCTTA
AGTGGGCTATTATATCTCTTCAATTGGGTCAAAGATTATTGTGTTGTGTGTTCTTTTATGAGAGGTATTG
AGTGGAATAACTTGTGTGGCAGTAAGAGACACTGGGCAGCTAAAGAGTGGAGATGTATTCAACCAAGATA
TCTAGCAGAGACCTGGGAAACTACGGTGCCATCGTTAGTGGGGAAAGGACTACTTTTTTATTTTTGTATG
TTTGCAACAACACATTCACTTCTGTACTTGACATGCTCTAGGTGTGTCCCTTAGGAAAGACCTATATATG
GTTCCTTACAGAATGTGCTTCTTAGGTTCATCAATCTTATCTAGTTTTGGTGGCATAAATATATATAATT
TTGGTGGTTCCTCCAGCTATGAGATTAGATGGAATTTTAACATGGATTCTGAGCAGCTATGTCAAGAATG
TAGAATCCACAAATGGCAATGAGAAATAGACTTACTCCTGTTCTTCTGAGGTGATTAAAGTTGAGGTTTC
AGTGGACCTCAAGTTCTTCCCTCCCTGTCAATTCTCCTCTATCTTATCTTTGGCCTGAAGAAAGAATCAT
TTTAAAATATCCAAAACCATGAAATCTCAACCTTGGAATGCAGGAAGGTAGATATTACAGAAATGATATT
TAATGGGACTACTGAACCACTTTCTATAGTCCATGCTGTACTTTGATTTACTCAGGCAATTATTTTTTTG
CATAAAATACAAATTTGGGAGTTTATCATTTTAAGTAGGTACACAATATTTACACTGTTAAATTCACTTC
ATAGCTTGGCCACGTTTGTTGACAAAATCATTGCAAAAAAACAAGAATTGGAAAACAGAATATTTGAGTA
CACATTCAGGAATATCTATAAAGCCCCCTATCAAGGAATGAACAATTAGAAATGAAACACAATATTCACT
CAATTAAACGTCTGTAGAGAACAAAGGACCTTTGGGAAATAGGAAAACCCTAGGAAATTGCACTGTTTGT
CACAGGAATGGACCAGGGAATAGAGTTATTATCCAGAAGAATCTCATACAACCCATGTTCCTAGACCTTT
TCTACCCAATACAAGCCCCTAAATTACTTTATCCATTCAGAGCCTGTAAACACTGATGAAGCAATGAGAA
ATCTCTAGCTGTAGAGAGATGTAGTACATAAATGTTACCACTGTGTCACAGTAGACATTCGTGGAAAGGA
CACCCTTGAATCTCGTCAATGTAAGGAAACTGTTTAGCAGGTAGGCCATGGCAGTTCTTAGTGACATCAT
CATCCCTGAACAATCTCCTGTAATCTGTAGATCCATATCTTCTTCTGTGATAACACAAGTGTTGTGGTTA
CCGAAACTGCCTCTCAGATACTCCTTCAGTACTTCTAGGGTTTCCTACTTGGCCTCTAATTCAGAGTAAA
CAGCCATTTGGGAAGGAGAACAAAGAGGATGGAGATATCAGATATGGGGAGAACAAAGGAAGCTGGCCTT
CTGTCTTGGTATAAAAAAAGGAAGAAATAAGTGGTCCTTGGTACAGCTCAGTGAGTACTTGGTAGGAATT
TAGAGGGATTGATAAAGAGATAGCCTTGATCTGAGCCTCCCACCTATGGGAATAAAAAGCTGGGAGCCTC
TCAGAAGCATCTGACTCCTGTTCTTATGGTTCCTTGAAATCAGAGAGCTTATTTCATTAATTTCTTTATT
CCAAAAGCCAAGTGTTGGGAAGGCCACAGTTGTTTTCCTGAGAGCTCATGGCCTTTACTCTTTTTGAACA
GAAGAATTAGGTCCTATGGAAAAAGGGAGATAGGTATTCTGTCCCTAGCTCAGAGTAAACTCTTCCATGT
TTTGGATATCTATCGTGCAGTCTGGGAAGCAGTAGTGCTATTAGTTGAGACTTCATCATCTCAGACTTTC
CACTAATATTTCGACTGACTACCACTTAACTTTTCTGAGTCAATAGGTATGATTAGTTGTCAGTTTTCTC
TTTTTTTATTTCTTTCATTTTTTTGTTTTAGCAATTTTTATTGCTTTTTTAACATGATGTTTCTACATCT
ACATTTAATATTATTTTGTTTGCCATTTTCCTGCCCATAAGATTCCTACCCGTATTCTTCTTCTTCTTCT
CTTACCCTCCTGACTGGGCCTTCACATACCCTTGAAGTGGGAGACAAACCTAGAGAGGAACAATAGCTTC
TGAGTCCATTCGTGATGAACAAGGCCATCCTCTGCCATATGCAGGTTGAGCCATAGCTCTGTCCATGTAC
ATTCATTGAATATTGGTTTAGTACCAGAAAGCTCTGGTTCATTGACATTGTTGTTCTTATGGGATTGAAA
GCTATTTCAGCTCTTGTAATCATTTCTCAAAATCTGCCAGCAAGAACTCTGTTTCAGTTCACTGGTTTGC
CACTAGCATTCAATTCTGTAGTTGACATGATCTACCTGTGACTCTCAGAAAATATCTATATCCAGTTGCT
GGCAGAATGCACTTTTTATCTACATCAATCTTATCTAGTTTTGGTGGCTGATTATATATATATATAGTAT
ATATATATATAGTATATATAATATATATATACTATACTTTTGGTGGCTCCTACACCTATGTCGTTAGGTG
GAATGGTAACATGGATTCTGAGCAACCAGGTCAAGAATGTAGAGTTCAGAAATAACAATGCCAAATAGAT
TCCCTAAAGTTCTTATGAACCTATTGAAGTTGAGGTTTCACTGGTCCTCAAGCCATTCTTCTCTCTACCC
ATCCTCTAGTATCTTATGTTTGGCCTACAGAGAGAATCATGGTAAAATATACAACCCTCAAGTCTAACAA
TGGGAACACAGGAAGGTAGATAGTGTACTGATACAAAACAGTAGTAGAGAAGTGAATTCTATAGTCATTT
TGTCCTTTGCTTTGATGAAAATGGAATTGGAAACAGAATTTTTGAATATACATACAGGAATAGTAATAAA
AACTCTTATCAAGGAATGTACAATTAGAAAGTGAAATACAATGTTCATTCAATTAAGGTCTTAGGCAAAA
TCCTGGCCTTTGGAAAATAGAGATCACCTGGGATATTGAATTGTATGTCACAGGAATGAACCTGGGAATA
AAATATTATCTAGAAGAATGTCCTCAACTCTATGTTCCGAAATCTTTTCTAGCCATGCTAAGCCCCTGAC
TAACATTGTCCATTCCGAGCTCGTAAACACTAATGAATAAAAGAAAAATCTCTACGTTTAGAGAGATGTA
GGACATAAAGGTTTCCACTGTGTCACAGGAGACTCTCCTGCAAAGGGCACCCAAATCTGGTCAATGTAAG
AAACATGTTTAGCAGGTAGGCCATGGCAATTCTCAGTGACATCATCATTAGGTCTCCCTGAAAAATTTCT
TGTATCCTGGAGAGACTTCACTTTTTCTGTGTTGTAACAATTGTTGCCTGACTGCAACTCCTCTCAGATA
TACCATCAGTACATCTAGGGTTTACTAATTGGCTTCTAGTGCATTGAAAACTGCCATTTGGAGAGAGAAC
ACAGAGCATGAAGAGCATGGGGAGTAGGAAGCTGGCCTTCTGTCCTGGTATAAAGAAGAAGAAATACGTG
GTCAATGGGAAAGCTCCTTGAGTCTTGGTTAGGGGTTGAATAGGTACAAAGAGATAGCCTTGATCTGAGC
CTTCCACACATGGGAATCGGGAGCCGGGATCCTCTCAAAAGCATCTGGACTTCCCCGCTTGTTATTTTTC
TTGGAACACAGATAGTTTATGTAATTCAATTCTTTATCCCAAAAGCCAGGTTTTGGGAAGGGCGCTATAG
TTTTTTCTGAGAGCTCATAGCTTTTATCCTTTTGCCAAGAAGGAAAAATTCCTTAGGAAGAAAGGTAAGT
CAAGTCCTCAACTTGTGGTCCATTTTGGTAGAGGGAGAATGTTGACTATTTCTCCCCAGAGTGGACATGT
GAAATAAACCTACTTGCATAGATGGGGAGAGTTGTAAAGCATGCTGTTGAGATGCAGTAGATCCTAAGAC
ATCCCTCTCAGATGAGTAAGGTCTCAATGTACCCAGTATATGTGTAGAAATCCGGACTGTGGGGTTGGGG
ATTTAGCTCAGTGGTAGAGCGCTTGCCTAGGAAGCGCAAGGCCCTGGGTTCGGTCACCAGCACCGAAAAA
AAAGAACCAAAAAAAAAAAAAAGAAATCCTGACTGTGAGGTCAGAATGTGTGGAAGGTATTAGAGCTACC
TCTGAAGGTGTGACTTCTCCTAGAGCATGATGGACATATGTGAGAGGTCTGAGAGACTCATGAGCAGATA
AAGATGTTTCTAGATATCGTTGTGTAATTGTGGAAGTTCCAAAAAAATTTTTCTTCTGCTGGAGAAGTGA
AAACAGACTTTCGAATAGAAGTGTCAGTTCTAGCCTGATTGATAGGCAAAAGAGGTTCCAAGGCCCCTTC
AGAAGATAAGGTAAAATCCAGAGCTATTGAAGTATTTGGCTGATGTTCTGGGTCCTCTTGTGGGTATAAA
GAAGGACTGGAAACTGTTTTTGCATAATTGGAAGACTGTGTAGCATATTCTGTAGTTGGGGAAGATGGAT
GATCTTGAGTAGATAAGGAAGTTCCCATAGCCTCCTTGAAGTTTGCGGAGGTCATATGCATTCTTTTGCA
CAAGTGGAATATAAGGAAGTTCCTTTCCTCAGATATCGACGATGCTACAGATACTGGTGTTTGCATATCA
TTTTCCCCTACTCCTCTTTCACATATGGTTGGATCCATAAACATCTCTACAGATGTAATATGTCCTAGAA
CATCTTTTGTATATGTGTCGCATCGACAAGCCATTTCTAAGATGTGGCTGTGGGTAGAACTCCTTTTGTA
GATGTTTCTTGTCCCATAGTCTCTTTATGAGATAGAGTACAAATCAGAGAATCCTGTTCAGTTTTGGGAA
ATTCTAGCATCTCTGAGGTCTATGTGGAAAATTTTGGAGACTCTCCTTTCAATACAGAATTACCTGAGTC
CCCTCAGGAGGTAGGGGATGTTTTATCTTCTCTGTACATTGTATAGATATGGAGTCTGCATGCCTCATTG
ACTGTGCGTTGTGAAAAACTGGGATTTTTTGGGTCTGATGACAAGTCAGGAGGGTCCTTTTTGGTGGTAG
AGGATATTTGAATAATTTTCTGTTTTACAGGAACATTGGAGGTACTGGGGGTGATGGTGAGGGTGCTAGA
TCACATTATTTATGTGCAGAAGGCCCAAGAGTCCCTTGGGTAGACTGAGAATTTTCTACCACATCTTGGA
CTGGTTTGGAACCCTCAAGAGCCCCTTCTGAAACTGGCAATGGTCCTTGATTTAATGATGTCCATGCAGA
AAATTTTTTCTCTGCTTGGGCTGGTATGTGAGTTATGAGGTTCACTTGGGGATTTGTGCCTGCATTTTGT
CCCCCTTGGAGTATAAGTGATGATTTAAGCCCATTTTTAATATTGGAAGTCTTTGAAGATCCTCTTGGTT
TGATAGGAAAATACTGAAATCCCCTTTGTCAGCAGAAGCAGGTTTCAAACTCATTTTACCCTAAGCAGAT
TGCATAAGGAACGTTGCTGGAAATGGGGGACAGCTTGACGGTTTTTGTGAGTGGACATAGCTCTCTGCCC
TGCTTTGGCAGTTGGCGAAGTTAATAAAGTCTCATATGGAGAGGGAGCAGGAATTAATCCATTTCTGGAA
TATGAGAAATCAGTGAGATTACTTTTAAGAAAGAAATTTTGCAGCCCTCTTTGTCTGATGGTGCCTGTTG
TACCTCCCCTTGACTACAGGGGTCTTCTCCACCACACTTTGGAGGAGAATTGGAAAGATTGGAGACCTGT
AGGATAGGGAATGAACATTTGAATCTTCTTTGGAAACTCTGTGGGATAGAGAGCTGATCACCCAGTAGAT
TGGGCAATACTGAGACCTCAGGGAAGAATAGACTGCCACCTCTGCCCACCTGGGCCCACATCCCTAGCCC
AAGAGGAAACATCATAGTGCCTCAGGACACATGAATATAGGAGCAATCAAGCTGCAGGAGCCCTGGAGTC
CAAATTGCACCTGGAACTGAACTGGTCCAATCAGTATTCTACACCCAAATCTCTTGCGGTATGGGGAAGA
CTTAGACCATCAGACGGGTGGAAACCCCTGAGACCTCTGCTCACATTCCTGACTCAAGAAAAAACCACCA
AGCTCCATCTAGGACTCCTGTGCACAGTGACCTAGGAGCAATCGGAGCAGGACATTTCTGGTTCCAGTCA
TCATGGAAAGCTGAAAGTCAGCCCAACGAGGGACTTCAGGCCTAGGATCAGAGGTGAATCCAACTTTTCT
GCTTAAGTGACTTGACTTGTGGACTCAGGACATGCAAAGGCAGAACTCCTCTGGGACCAGGCACTTCCAG
TTTCTAGATGGCTCCTGAACCTCGATGATCCCGACCTAGAACTCCCTGATCCTAGACTCTCTCGGAGAGA
CAGCTGATCACCCACGAGTGTGGGCAATACTGAGCATACAAGGCACAGAGACTGCCACTTTTGCCTACCA
TTACCCACATCTCTGGCCAAGACAAAACTGCATAGTGCCTCTGGACCCAGGAATATAGGAGGAGTAAAAC
TGCAGGAGCACCATGTTCCTGACTGTGCCTAGATCTGAACAGAATTGGTCAAACAGCTCCCTGCATACAA
ATCCTGAGGGTGGGGGAACTAGACCTTGAGAGGACCAGACACTCCTGGGAAACCAGAGGAGACTACACTC
TTCCCAGACTCCTGACTAAAGAGAAAAACACCTTGTGCCATCTGTGCCCCCTCCCCAAACAGAAGGGCCT
AGTAGAAGTATGGGAAATTCCTTCTAGATCCTGAACACAGGGACAGCAGAAAGCCAGTGGACAGGAGCAA
CTGCACGCATGAGAACAGAGTACTCTGTTCCCATAACTGGGAAAAAAAACATAAAACAGGAATACAGGTC
TACAGCAGTCCTGACTAATGAGCCTACAGGACAGTGAAGCCATCGTCAGAAAGAGGTAGACAAGCTAACT
CCAGAGACAACCTGATGGATAGAGGAAAGCACAGGGACACAAACAACAGAAATCAAGTCTACTTGTGCTC
ATCAGAGCCCAAATCTCCCAGCAAAGGTAACACTGGAGATCCAAACACACCAGACAAGCAAGATCTAGAT
TTAAAATCACATTTTATCATGACGATGGAGGATGTTAAGAAGGTCTTAAATAACTCCATTAAGAAAATAC
AGGAAAACAGAAAATACAGAAGTAAGCAAGTAGAAACCAAGAAAGAGGGAACACAAACATAACTTAAAGA
ACTACTGGAAAAAGAGCAAAACAGGAGAAGAAAATGAACAAAACCATCGAGGAGTTAAAAATGGAAATAG
AAACAATAAAGAAAGCATAAAGGAAGACAACTCTGGAAATGGAAAACTGAGGAAAGTGACCAGGAGTCAT
AGATGTGATTATCACCAACAGGATAAAAGAGATAGAAGCCATAAACTAATGAAAAGAATACTCCATAGAA
AATATTGACACAACGGTCAAAGATAATGTAAAACAGAAAAAAGCTCCTAACCCAAAATATACCGGAAATC
CAGGACACAATGAGAAGATCAAACCTAAGGATAACAGGTATAGAAGAGAGAAAATACTCCCAACATCAAG
GAAAAGTAATATCTTCAACAAAATTATAGAAGAAAACTTCCCTAATCTAGAGAAAGAGATGCCCATATAC
ATACACAAAGCCTACAGAACTCCAAATAAATTGGACCAGAAAAGGAAATCTTCCCATCACATAATAGTCA
AAATATCAAATGTGCAAAAAAAAATATTAAAAGCAGTAAGGGAAAAGGTTAAATAACATATAATGGCAAA
CCTATCAGAATTACACCAGAATTCTCACCAGAGACTATGAAAGCCAGAAGATCCTGGACAGATGTCATAG
ACAAACTAAGAGAAAAAAAAAAAAAAAACCGCTAGCCGAGTCTACTGTATCCAGCAAAACTCCCAATTAA
CATAGATGGAGAAACCAAGATATTTCATGACAAAACCAAATTTACACAACATTTTTCTACATATCCAGTA
ATACAAAGGACACTAACTGGCAAACCCCAACACAAGGGGGCAAGTAAAATCGTAGATAAAGGAAGAAATT
AATCTTTTCAAAACAAAACAAAGAGAAGCACACAAACATAAACTAACCTCCAATTATGAGAATAAGAGAA
AGTGACCATCACTATTCCTGAATATCTCTCAACTTCAATGGACTCAATTCCCCACTAAAAAGACACAGAT
TGACAAACTAGATATGTAATGAGAATCCAGCGTTTTGGTCTACAGGAAACACACTTCAGAGACAAAGACA
GAGACTACCTCAGAGTAAAAGGCTGGAAAACAAATTTCCAAGCAAATGGTCTGAAGAAGGAAGCTGGAGT
AGCCATTCTAATATATAAGTTTGACTTTCAACCAAAAATCTTCAAAAAGCATAAGGAAGGACACTTCAAA
TTCATCAAAGGAAAGATCCACGAAGATGAACTCGAAATCAAACATATCTGTGCTCCAAAATCAAGGGCAC
CTACATACATAAAAGAAACCTTACTAAAGGTCAAAGAACATATTGCACTGCAAACAATGATAGTAGGTAA
TTTCAACACCCTACTCTCATCACTAGACAGATCACAGAAACAGAAATTAAACAGAGACATAGACAGACTA
AGAGAAGTCATGAACCAAATGGACTTAACAAATATTTTAGAACATTCTATCATAAAAAAAGTATATGGTT
TCTTCTCACCACTTTATGGCACTTTCTCCAAATTTGATCATATAATCAGTCAAAAAGCAGGCCTCAAAGG
ATACAGAAAGATAGAAATAATCCCATGCATCCTATCAGACCCCCATTGGCTAAGGCTGTTATTCAATAAC
AATTAGGAAGGAACACCCAAAGATACTTGGAAGTTGAACAATGATCTACTCAATGTTAACTTGGTCAAGG
AAGAAATGAAGAAAGAAATTAAAGACTTCTTAGAATTTAATGAAAATGAAGGTATAATATACCCAAATTT
TTGGGGCACAGTGAAAGCTGTGCTAAAAGGAAAACTCATAGCTCTGAGTGTCTGCATAAAGATACAGGAG
AGAGCATACAGCAGCAGCTTGACAGCACACCTAAAAGCTCTAGTACAAAAAGAAGCAAATATGCACAGGA
GTAGTATAAGTCAGGAAATAATCAAACTCAGAACTGAAATCAACCAAGTAGGAAAAAGGGGACCATACAA
AGAATGAACAGAACCAAAAGCTGGTCCTTTGAGTAAATCAACAGGATACATTAACCCATAGCCAGACTAA
CCAGAGAGGACACAGAGTGTGTCCAAATTAACAAAATAAGAAATGAAAAGGGAGACATAACAGCAGAATA
AGGGCAAATTAAAAAAGTCATCAGATCATCCTATAAAAGCCTATATTCAACAAAACTTGAAAATCTGCAG
AAAATGAAAATTTTCTAGATGAATGCCAGGTACCAAAGCTAAATCAGGAACAGAAAAAACGTTTAAACAA
CAAATAACTGCTAAAGAAATACAAGCAATCATTAAAAGCCTCACAACCAAAAAGAGTCCAGGATCACATG
AGTTTAGTGCAGAAATCTATCCAAAATTCATAGAAAATTTCATAACAATATTGTCCAAACTATTTTACCA
AATTGAAACAGATGGACCACTACTAATTCCTTATATGAACCCACAATTACTCTTATACATAAACCACACA
AAGACCCACCCAAAAAAAAAAAAACTTCAGACCAATTTCCCTTATTAATATCGATGCAAAAATACTCAAT
GAAAGTCTTGCAAACCGAGTCCAAGAACACATCAAAACAATCATCCATCATGATCAAGTAGGTTTTATAT
CAGGGATGCAAGGATTGTTTTGTATAGGGAAACCATCAACGTAATTCATTATATAATCACTCTCAAAGAT
AAAATCCAATGATTCTTTTATTAGATACTAAAAATGCATTTGTCAAAATCTACAACCCTTCATGATTAAA
GTCCTGGAAATTATAGGAACTTAAGGACCATTCCTCAACATATACAGCAAACCAGTAGCTAAAATTAAAC
TAAATGGAGAGAAACATGAAGCAATCCCTAAAATCAGGGACATGACAAGGCTGCCCACTCTCTCACAATT
TATTCACCATAGTTCTAAACGTCTTAGCCAGAGGAAGCAGACAATAAAAGGAGGTGAAAGGGATATAGAT
TGGAAAGGAAGAAGTCAAAATAGCACTGTTTGTAGATGATATGATAGTATACTTAGTTACCTCAAAAGTA
CCACCAGAGAATTACTAAGCCTGATAAACAATTTCAGCAAAGTGGCTGGGTATAAAAATAACTCTTCACA
AAAACTAAACAAACAGAAAAAGAAACTAGGAATATGACACCCTTCACAATAGTCCCAGATTATATAAAAT
ATCCCAGGGTGACTTTATCCAAGCAAGTAAAAGATATGAACATATGAGCAGAATATCAAGTCTCCAAAGA
AACTGAAGGAGATTTCAGAAGATGGAAAGATCTCCCATGTCCATGTATTGGCAGGATTAATAGAGTAAAA
ATGGCCATTATACCAAAAGCAACCTACAGATTCATTCCAATCCCCATCAAAATTCCAATCCAATTCTTCA
TAGAGTTAGACAGAACAATTCATAAATTCATCTGGAATAACAATAACACAGAGTAGCTAAAACTGTCCTC
AACAATAAAAGGACTTCCTTGGAAATCACTATCCCTGAACTCAAGCAGTATTACAGAACAACAGTGATAA
AAACTGTATGGCATTGAGACAGAGGCAGGTAAATAAACCCGTGGAATAGAATTGAAGACCCAGAAATGAA
CCCATAGACCCATGATCACTTAATTTTTAGTAGTCCAACATTGTCAGAAAAAAGTATTTCTCATTCAATT
GTTTCTCAGCAAGACCATCCTTTGCTACATACTTTTGGAACCATGGGTCAGTCCATGTATAGTCTTTCTG
TTGTGGTTTGGTCCCTGGATGTTCTGGTTGGTTGGCACTGTTATTATTATGGGGTTGCAAATCCCTTCAG
CTCTTTCAATCCTTTCTCTAATTCCTCCAACTGGGGTCTGATTGTTGTTCAGTGGTTTGCTGATGGCATT
TGACTCTGTTTTGTCATATTCTGGCTATGTCTGTCAGGAGGCATCAATATCCAGTTATTGTCAGCCTGCA
CTTCTTAGCTTCATACATCTTATCTAGTTTTGGTGTCTGTATATGTAGGGGCTGCATGTGGGACAGGCTC
TGAATGGGAGGTCCTTCAGTCTCTGTTATAAACTTTGCCTCCTTATCCCCTTCCATGTGTATTTTGGTTC
CCCTTTTAAAGAAGGAGTGAATCATCTGCATTTTGGTCATCCTTCTTGAGTTTCATGTGGTCTGTGTATT
GCATGATGGGTAATTCAAGCTTTTTGGATAATATCTACTTATCAATGAATGTATTTCAAGTGTGTTTTTC
TGTGACTGAGTAACCTCACTCAGGATGATATTTTCTAGTTCATTTTATTTGCGTATGAATTTCATGAACT
CATTGTTTTGATAGCTGAGTAATATTCTACTGTGTACATGGACCAAATTTCTGTATCCATTCCTCTGTTG
AAGGACATCTGTATTCTTTACAGCTTCTGGCTATTTTAAATAAGGCTGCTATGAACACAGGCAAATATAT
TTCTCTGTTGTATGTTGGACCATATTTTGTGTATATGCCCAAGAGGGGTATAGCTGGGTCCTCAGGTCAT
GGAATGTCCAATTTTCTGAGAAACCATCAGACTGATTTTCAGAAGGGATATTCGAGTTTGCAATCCCACC
AAAAATGGAGGAGTGTACCTCTTTCTCCACATCCTTGCCAGCATCTGCTGTCACCCAAGATTTATATCTT
AGCCATTCTGACTGGTGTAAGGTAGAATCTCAGATTTGTTTTTATTTGAATTTCCCTGAGGACTAAGAAT
GTTGAATAAGTTTTTTAGGTGTTTTTTGGCCATATGATAACCTTCAGCTGAGAATGTTTTGTAACTCACT
ATACCCTATTTTTATTATGGTACTTTTGTTTTCTAGATTTTAACTTCTTAAGTTCTTTGTATATTTTGGA
TTTTACCCACTATCAGATAGAGGATTGGTAAAAATCTTTTCCCAATCTGTTGGTTGCAATTTGTCTGAAT
GACAGTTTCTTTTGCCTTACAGATGATTTGCTGTTTCATGAGGTCCTATTTGTCAATTCTTCATCTTAGA
GCATAAGTCACTGGTGTTTTGTTCAGAAAATTTTCTCCAGTGCCCATGTGTTCAAGACTCTTCCCCAAAT
TTTCTTCTATTAGTTTGAGTGCATCTGGTTTGATATGTGTCCTTAATTCACTTGGACTTATCCTTTGTAC
ATGGTCATAAGAATGGGATAATTTGCCTTTGTCTACATGCTGGCTTCCAGTTGAACCAGCCCTATTAATT
TTGAAAATGCCATGTTTCTTCATTTGGATGGTTTTGTCTCCTTTGCCAAAGATCAAATTATAAGTCTGTG
GGTTCATTCCTGGGTCTTCAATTCTATTCCACTTGTTGTCCTGTCTGTCTCTGTACCAACACTATTCAGT
TTTTATCACTGTTGCTCTGTAATACTGGTTGAGTTCTGGGGTGATGATTCCCTGAGCAGTTCTTTTATTG
TTGAGGATAGTTTAATTATCCTGGCTTTTTCTTATTCCAGATGAATTTGCAAATTGCTCTATCTCTATTA
AAGAAGTGAGTAGGAGTTTGATGAAGGTTGCATTGAATGGGTACATTGCTTTTGGCAAAATGGTCATCTT
TACTATATTAATTCTGTCAATCCATGAGCATGGAAGCTCTTTCTATCTTCGGAGTTCTTCCTAAATTTCT
TTCCTCAGATACTTGAACTTCTTGTCATACAGATCATTTACTTGCTTCCTTAATCTGACACCAAGATATT
TTTTTTATTATTTGGGACTATTGTGAAGTATGTGATTTCATTATTTTCTTTCTCAGCCTGTTTATCCATT
GAGGAGAGGAAGGCTACTCTCATCTTTGAGTTAATTTTATACACTGACACTTTGCTGAAGTTATTTATCA
GGTTAAGAAGTTCTCTGGTGGAACTTTTGGGTTCACTTAAGTATATACTATCATATCATCTGCAAATAGT
GATATTTTGATATCTTTCCTTCCAATGTGTGTCCCTTTGACACCTTTTGCTGTCTGGTTTCTCTGGCTAT
GATATGGAGTCCTGTTTTGAATAAGTAGGGAGAGAGTTGGGCAGCCTTCTCTAGTCCCTGATATTGCTTC
AAGTTTCTTTCCATTTAGTTTGATGTTAGCTACAGGTTTGCTGTATATTTCTTACACTATGTTTTGATAT
GAGCCTTCAATTTGTGATATTTCAAGGACTTTTATCCACAAGGATTGTTGAATTTTGTCAAATGCTTTCT
CACCATCTAATGAAATGACCATGTGCTCCTTATCTATGACTTTGTTTACATGATGGATTACATTTATGAA
TTTTCCTATATTAAACCATCCTTCCATCCCTGGGTTCAAGTTTACTTGATTATGATGGATGATTTTTTTG
AAGTGTCATTAGAATCGGTTTGCAAGAATTTTATTGAGTATTTTTTCATCAATATTCATTAGGAAAATTG
GTCTGAAATCCCCTTTCTGTGCGGAGTCTTTGGTGGGTTAGATATAAGAGTAATTGTGGATTCATATAAG
GAATGCGCTAGTGCTCCGTCTGTTTCAACTTTGTGGAATAGTTTGGACAATATTAGTATGAGGTCTTCTA
TGAAGGTCTGATAGAATTCTCTACTGAACCCATTTTGACCTGGACTCTGTTTGGTTGGGAGACTTTTAAT
ATCTGCTTCTATTTCTTTAGGAGTTTTGGGGTTGTTTAGATAGTTTATTTTTTTCCTGATTTAAATTTGC
TTCCTGGTATCTGTCTACGAAATTATCCATTTCCGCCAGATTTTGCAGTTTAGTTGAATATAGGCTTTTA
TAGTAGATTGTGATGATTTTTTTTAAATTTCTTCAGATTCTGTTCCTTTTTTATTTCTTTTTTTTATTAT
TATTTTTTTATTAACTTGAGTATTTCTTATATACATTTCGAGTGTTATTCCCTTTCCCGGTTTCCGGGCA
AACATCCCCCTCCCCCCTCCCCTTCCTTATAGGTGTTCCCCTCCCAACCCTCCCCCCATTGCTGCCCTCC
TCCCATAGTCTAGTTCACTGGGGGTTCAGTCTTAGCAGGACCCAGGGCTTCCCCTTCCACTGGTGCTCTT
ACTAGGATATTCATTTCTACCTATGGGGTCAGAGTCCAGGGTCAGTCCATGTATAGTCTTTAGGTAGTGG
CTTAGTCCCTGGAAGCTCTGGTTGCTTGACATTGTTGTACTTTTGGGGTCTCGAGCCCCTTCAAGCTCTT
CCAGTTCTTTCTCTGATTCCTTCAACGGGGGACCTATTCTCAGTTCAGTGGTTTGCTGCTGGCATTTGCC
TCTGTATTTGCTGTATTCTGGCTGTGTCTCTCAGGAGCGATCTACATCCGGCTCCTGTCGGTCTGCACTT
CTTTGCTTCATCCATCTTGTCCAATTGGGTGGCTGTATATGTATGGGCCACATGTGGGGCAGGCTCTGAA
TGGGTGTTCCTTCAGTCTCTGTTTTAATCTTTTCCTCTCCCTTCCCAGCCAAGGGTATTCTTTTTCCTCA
TTTAAAGAAGGAGTGAAGCATTCACATTTTGATCATCCGTCTTGAGTTTCGTTTGTTCTAGGCATCTAGG
GTAATTCAAGCATTTGGGCTAATAGCCACTTATCAATGAGTGCATACCATGTATGTCTTTCTGTGATTGG
GTTAGCTCACTCAGGATGATATTTTCCAGTTCCAACCATTTGCCTACGAATTTCATAAACTCTTTGTATT
TGATAGCTGAGTAATATTCCATTGTGTAGATGTACCACATTTTCTGTATCAGATTCTGTTCTTATGTCTC
CCTTTTCATTTCTGATTTTGCTAATTTGGGTACAGTCTCTTTGACCTGTTAGTTTGGCTAAGGGTTTATC
TACCTTATGTTTTTCTCAAAGAAAAAGCTCCTGGTTTTGTTGATTCTTTGTATCATCCTTTTCATTTCTA
CTTCATTGGTTTCAGCTTTGAGTTTAATTATTTCCTGCTCTCTACCCCACTTGTGAATACTTAGTTCTTT
TTGTTCTAGAGTTTTACATATTTTATCAAGCTCCTGACATATGCTCTCTTCTGTTTCTTTTCACAAGCAC
TCAGAGATATAAGTTTTCCTGTTAGTTCTGCTTTCATTGTGTCACATATGTTTGGGAATGTTGTATCTTC
ATTTTCATTAGTTCTAAGAAGTCTTTAATTTCATTCTTTATTTCTTCCTTGACAAAGTTGTCATGAGGTA
AAGCATTTTTCAACTTCCATGTATGTTTGGGCTTTCTGTCATTATTGAAGACCAGTCTTAATGTGTGGTG
ATCTGATAGAATGCATGGGATTATTTCTATCTTCATGTATCTGTTAAAGTCTGTTGAGGGATCAATTATG
TGGTCAATTTTGAAGAAGGTTTCCTCAGGTTATGAGAAGAATATATATCCTTATTTTTTAGGATGGAATA
TTCTATAAATATCTATTAAATCCATTTGGTTCATATCTTCTAATACTTTCTCTACATCTCTGTTTAATTT
CTGTTTCTAAGATCTGTCTAGTGATGAGGGTGGGGTGTTGAAATCTCCTACTATTTTCATGTCACGTGCA
ATGTGTGCTTTTAGCTTCAGTAAGGTTTCTTTTAGGAAACCTCAGGATTTCTTGTGAATCATTTGTATTG
CAGAAATACAAATGTAAATATAGCATTTTGGTTCTTGAGTTGATATTCTGGAAATTTAACTCACAGAGGC
AAGGCCTCACTCTCTAACTAAAGAGCTACCTATACAAATACAGAAACTACTAATGAAAAGGAAGTTGCTT
TAAAAATACTTCAATTTAAAAATATAGTCATTTTCTGTGTTGGCTGTGGGAAGGTTGTTTATTTGTTTTT
GTTTGTTTGTTTGTTTTAATTGAATATGGAGAAATATTTACAGTACATCAAAGTAAGTGTGAAGTGCATC
ACAATAGTTTCCTATGCATTGCAGCATTTTTTCAAGAAGAGCAGAATCCACTGGAGGCAAAGTATGTACA
ACAGCACTCCTGCTTCAAAAGCCAGAGCTTTCAGTCTACTCCATGTTCTCTACAGTTAGAGTTTTATAAC
TTTTGCATGAATGAGTCAGATCTAATCTAATAGATCTAAAAAACTATTATACCTGACTATGTCCCCTGCC
CCCATTAGAAAACCATGTATTGTTTTTCTTTTTTTGTTGTTCTTGTTTTTTTGGGGAGTTGTGTTTTTCA
TTAACCCCAATAGAAAAATAATCTAGTGATCAATTAGTGAATAAAAACGAAAATTATGTATTATGGTGAG
AAATTCCCCAAAATAGAGTGAACACAATGGTAAATCTAAAATATTTGTGGGTAGACATGCACACATGCTC
CTGACCCATGTAGCTGACAAGCATTCCACACCCGATCAACTTAAGTGATTTGGGAAATTAACTTATCACA
CAGAAGAAAACTCATGGGGAATACATTTTTTTTTGTATCCGTGTTTATAAGTTACCAAATGGTGAAGCAG
GATGTAAATAAATACTGTTATCCTTCATTGTTGTTTATACTAACATTTTAATACATGTACAATCTCTAAG
TGCACTTTTTCTATTGTGTTTCTCTGTGTCTCTGTCTCTGCATGATTATATAGGCATACAAGTGTGTGTG
TATGTATGTGTGTGTGTGTGTGTGTGTATGTGTGTGTGTGTTCATGTGGGTGTGTGTCCTATATGGTATT
TATGAACATAGGTAAAATGTTTATTTATTTAAATTTTGGAAAGACTGAAACCCACATTTGATTTGTGGAT
CAACCATGTGCTGATCTACTCACATACCTCTCACATTTCATTATATCAAGTGAATAGAGAGAGAGCCTAA
GAGGCTGGTGATATCTCCTACTCTACTCTTGTCAGGAAAAAGTGGTGTATCTTTTGGCAAGAAACCCAAA
CTTCAGCAAAGACATATACACCCCACAAAACAGGAAAGGTTATGTCATTTGAAGGGAAAAGATATCAGAC
TGGTAGAAAAATGAGTTTGCCACATATCCAATACTTGAGAGACATCAGATTGAACTTCAGAAGATATAAT
GGGAATGGACAGGCAGAATCCCTAAGGAGCCAAAGTAAGCTAAATACTGGAGCGTCTCATTACACGAGAG
CTCATGGATTGATAAGGATGGTATACATAATGATAAGAACTTTGCAGACCATACTCAATCTCCATATAAG
GCTACAATGAGAAAAAAGTGAAAAGTAGTCACCACCACAGTGCTAACAGCTACTTTACAGGTTACAGTGT
GAAAAACAGAATGTAACTGTAGAAAGAAGAGACGAATAATATCTGAAAACAGACAAGGCTGTGCTGGAAT
TGAACAGCTTTCCATGAAATTAACCAAGCAAACACACAGCAGCTGCCCGATGCAAAAGTGAGGAAAGAAG
AATGAACTGTATCTACTATTTGTACAGAAATACAGGCAATTTGGTGGAATTCTAAGATGTTAAAATGAAA
GTATAGGAAGATATTTCTATCAAGCCAGGCACCACATCTTGCTCTTAGAATACTCACATTTAAGAGACTA
AGGGAGAGGAATTAGGAATTTCAGGTTAGCCTGGAATACATATCAAGACAACACTCTTTTTTCTCTTTTT
TTTTAAAATTTAAATCAATAGTCTGATTGATAGAATTCATGAACAATATTAAGAAAACAAAAATTTAATG
CTTAGACAGTGATACTCTCACTAAGAAAACATGTTCTATAAAGAGACAGGAACTATTAAGTTACAGATAA
CAGCTGCCATATTGAAGGATGGAGTATGAAGGGTTATGGTCCTGTTTGGTTGAACCTTCTCTTTCATGGC
TCAGATGTGTCTCTGACCACGTCATTATTGTGCAGATATCAAGATGTTCCCTGGCTTTAAATTTATGTAT
ATAAACTAGTAATCATTTATTTATCCAATATTAATTTTATTTTACTTTATCTTCAAAAATGATGAGTCTT
GAGGAAATGATACCTTTATTGTGTGGGTTTGAATATTCATAATTGCAATCAGAGAATAATCTGGGCCCAA
CACACACACGCACACAGGGTGTTTGGAGAGACTATAACTGTGGCATCAGGAAAGCATAGAGATGAGTGGG
TCGATCAGTTTTTCTGTATAATATTTATAACTAGTTAATGATAAGAATGGGTTAAAATCGAGTTGCACTC
AAGGTTTTTTTTTTTCCTTTGTTTGAATGATAGCTTATACTGCATGTGAAACTGAACTTAAACCCAAGGT
AAATCTTTTGCCTGAGCTTCATTAGTGCCAGGACTACATGTTTCCACCTTCTATTGTAAATATTTGGACA
CTCGGCTCAATGCTTAGCACACGTTGAAAAATCCCCTGGTGTTAAGACAGAAAGTATTAGATATGAAATT
ATGTGAGAAAAAAATCTTTTCTAAGCTCTGATTTTTGTGACTGCAGACAAAGACTTTGATTCTGATGTAC
CTGAGCCTCTAAAATAATAAAAAATTAATATCGCTCAAGTGCAAGATTCCTACTAATTGCTTACTGCTCT
GTGCTTCTGGAGATGAGTGTCAATTGTGTCAATTGCTCTTTCTGGAAGGAGAAGGCTTGTCTGTCAAATG
CTTTGCAATTACCAAGTTCTCTGAGGTCCCTAGAGAATGCTTCCTTATGTTTGCCCTTATCATGCTCTCA
TTGCCTTTGCTATCTGCACCAGTCCATCTCTACACACCCCCATGAACATCTTTCTCGTGAACTGTTGTAT
CCTGCTTTGTACTTTTGTACTTTTTGTTGTACATATATAAGTGTATTACCTGCTTGTCTATGTGTGCAAC
ACATGTGTGCCTAGTGCCCAGGAGGTAGAAGAGGGTGTAAGATTTAGTGATGCTGAAATTACAGCCACCT
GTGAGCTGTAACATGGGAGCTGGGGATTGGCCCCGGGTTCTGGAAGAACCGATAGTGCTGTTATCACCGA
ATCATTTCTTCATCTTCAGCAAATGCCATTTTTTGTAAATATAGTCCTTAACCTGACCTGTTTTCTGCAT
AGAACACTGTTCTCTCAAATCTGATATTGTAATATTAAACACACACAACTGCTTCTAACCTTCATATACA
TATATATATATACTCACACAGACAATACATACAAACACACACACACAAACACGCACACACACGCGCGCAC
ACACACGCGCGCACACACACACACACACACACACCCATACAACTGCTTCTTACCTTAAAGTAGACTAAGT
TATTTTCATAGTTATTTGTTTATTTATTCACTTGACATGATGCACACTGTCCCCCTCCAGTTCACCCTTC
TCACAATATTTCTCCTAGCCCTTTCTCCTCTGAAGAGTTTCAGACCCCACAGGGATATCCCCTCATGATG
CATATCCAGTCTCTGTGATGTAATTACATCCTCTGCTACTGACTCCAGACAAAACAGCTAAGATGGATAG
GGGTGTGGAGGTAGAGGTCATATCGAGAAAGAGTCAAAGAGCTGGGGTAAGAAAGATGCCCGAGAATCAT
TGGGTGTTTCCTTAGCTGAGAATCACAGCGTCAGTGATTCTACCTGAAGAGCCCTCCTCCTGTATCCAGA
GAGCAACAAAAATGGAGTGATAGAGACACGAAATTTTGACCCAAAATTTATTCTGACCACAGAAAATGCA
GGGTCCGTGCATAGAGTAGAGAGTGAGGAATGGTCAACCAATAGTTAGTAGAGATTGAGACATCCCCCAT
GGATCAGCACTGATCCCTGACACTATTAATGACACTTTGTTATGCTCACAGACAGGAGTCTAGACTGGTT
TCCCTCTGAGAGACTCCACTAAGCAGCTCACCTAGACAGATGCAGAAACCCATTAGCCAAACCACGGGTG
GGCTTGGGGACTCTGATGGAAGAACAGAATGAAAAAGATTATGGCGTCTAAGGATATATGCACTCCAAAG
GCTTTGTCTTCATAAGGGTACCGAACAACTAGAATTGGGCTTTCCCAAAACATGTTGTCTATAGATCGGA
CATCTGTGTCTTTAAAATTCATTTATTTATTTACTCACTTTACATCCCAAAATCGGTGCTCCATCTTCAA
GGTACACCAATACCCATTGTCGGGGGCACCTGTAAAAAAACAAAGCTATACATTTTCTATCTATGTCCTG
GGGGCTCAGGTTCAGTCCATGTTCACTCTCTGTTTGATGGTTCAGTCTTTGGCATATGCCAAGAGTCCCC
GTGAGTTGACTCTATTGGTCTTCCTGTGGAGTCCCTCATATCATCTCGATTCTTCATGGGCTCGATTCTT
CACCGTTTTTATTTTTCCCCAAAGGACTCTCCAAGCTCTAGTTAATGTTTGGTGGTGAATCTTTACACTT
GTTACTCTCAGCTGCTGGGTGGAGTCACTCAGAGGACAGTTATGCTAGGATTCGGTTTGCAAGCAAAATA
GAGTATCTTTACTAGTATCAGAGATTGGTGCTTGCCCATGGGGTAAGTCTCAATATGTGCTAACCATTGG
TTGGACGTTTCTTCCATGTCTGCTCTATCTTTGTCTCTGAAATACTTGTTGGTGGTGTTCATTTTAGATT
GAAGTTTTTGTGGGTGGCTTTTTGTCCTTGTCACATCACTGGGAGTCATGCCTGGCCACAGAATTGGCAA
AATAAGGATCTGTATCCCCACTGCTAGAATCACCCCAATAGACACCAGGTCTCTGAAACTTCCTAGAGAT
GCACACCCCACACTTGTGATTTACATTCTTTTTTCCCTGCTTTCCCTACACCTAATCCTCCAAAGTTCAC
TCCCTTCCCAACCTCCCCTCCCATTCTGTTTCCTCCCTCCCTCCATCCTCTTCAATATCTATCCTGCTAA
ATTCATTTTAAAGTCAATATTTAGGAAAAAAACACTAGTAAGTATAGGAAGTATTCCATAAGTAATTGTG
GTTGATGTGTAGCCAAGATATGAACATATTAAGTTTTATAGAGGTCAAAATTAGTACATATATTGTTAGT
AGAGACACTGTCTTCATTACATTCAACATGAAGGAATTCCATTTATATATTATTTTAAATCATACAAGGG
AATCTATTAAATGAGTTACACACATCACAAAACTATTACTTTTAAAGCTCTCTTTATTGCAAATATTTAC
CCAATTAAAAGTACAAAGGCTTAAACAGATGTGAGTGTATTTTGCTTCAAAGTTAAAGTTTAGATATACA
AGTTGATGACAACAGTCATCTCAGGCTCAGAGGGGATAAATACATCAGGGAGTTATCTATTACCTTACCT
GTCTTCTTTCCTTTATTCCTGATGAAGACTCATCTCATTTACAGCCGCTACTGTAAGAGATGGATCAGAA
AATGCCTGAAAGTCTACAACCCAGAATCCATCTATAGGAAAGAAAAAAGACAACATCTCCAAATAGTACA
CAGAGTGAAACTTTCCTGTAGATCTTAATACTTGAAACAAAATGCAAAGAGGAAACCCATTTCCTAGGAT
ATTACAATATACAGGAAATGGTAGATGTACGAAATATTCTCAGGGAAATTTATACTTCTGCACCTAAGAA
CAAAACTGCCTCCATGAAGGTGAAGCTGTATTTCTTTGGCAAGAAAGACAATTTGTCTGTTGAGGGTTGT
GCCGTCTGTCCATCACTAGAGCAACGGCGATGATTTATGAACAAATAAACACATACCAGTTTTCACTTCT
TCAAAGAATTTCAAGAAGAACCTGAAAGAGAATATATAATGTTCCAGAGAAGAAATTTGGATATTTAAAT
TAGCCAGCATAAATATGTTGTTAAAATTTTCTGCCTTCTATTAATAATTTTGACTATTCCTGCTATGAAT
AAAAAGACGGTTATGTAATGTCTACCAATCCCCAAAGCCTGAAACATTGTGGAAAACTGTCTTATTCTCC
CTAACTTGGTCTTTGGTCACCATAATTTCATTCCCCATCTAAACTCTCTGTTTCTCAATTAGATACAGGA
CTATGTGAGGGTGTCACTGTCATGTAGAAGACCAAGGAACTTTCTGTACTTGCATGTATTTGCTCTTGGG
AGCATGCAAATAAATCTTTCAGTTCCAAGAGCAAAAACATGGCCATCCAATGGGACCCACATGAAATAAA
ATCTTTCTTCCTGCCATCAATGAACTTTAGCACACTGATAACAACACAGATAACAATATAATGGAATAAT
CCTCTAATAATAATAATAATAATAATTTAATAATTCCCGCGAGTGATCACGGAATAAGGAAAGTAAATGT
TGAAATATGTTTTTCAAGTGATATTGTGTCCAGGAAAGCAATTTTTAATAGGACAGTCTCCTCACACATG
AAAATCATTCAATCTGTCATGGTTTCACAGAGAGAGTTGAGAAACAGAGTGGTCTTTTAGGACAAGAGAA
AGATTTGCCATCCTTCTTAAAAGAAAAGTAATCCAGACAGTCTGTGTGAGGTTGGTTAGCTTATGCATGA
CTAACACACACAAAAGCACACACATACACACACAGACACACACACAAACATGCAAACACACACACAGATA
CACAGACACACATAAAGAGACTTAGACAGACGAACAGACATACATACAGACACAGACAGACAGACACAAA
CACACAGACAGAGACACACATACACATACACAAACACAAACACACACACATATACACACACAGAGAGACA
CATAAACTCATACAGACACACACAGACACACACACATACACACACATATACACAAACACAGACACACAGA
TGATAACCAATATACAGATACACACATACACAGGGACACACACACAAACACACACACACACACACACACA
CACACACACACACACACATACACTCATCTCTTGTCTCCTATCTAGAGTATCCAGGTGCACAACATTTGTG
AAAGGATGAAGTGGACCCAGGAAACAGTCAGTCAGCAGAATATTGGTCTGCCTATAAGTGAATTTTGGTT
TCTTCCAAGGATTTCAGTGTCACAGCTCTGTTAGAAGATATTCAGGGACATGCTATGGTTGTGTGCATAT
ATTTTACTCAGGGTGAAAAAGGTCTAAATGAACCTTGGAAAGCAGGAAGGGGTTTTCGTGTGCATTTACA
TCAGTTGCAGACTTAAGGTACCAGGAAGTCCTCTTTTGCTATATCTTTATAATCTCTGTCCCAGCATCGG
TCTATTGTTCAGGTATCTCCATTTTACCTCCTCAGAAATCGACTCCACTGAATGTGGCCCCTCCCCACCC
CTGACATCCTACTTGCTCGATTTAAAAGGATTGCAGGTTCGTACTCTGCATTCTCTGTCAGATTAAATCC
TAAGGAACGTGGCCCTCTAGACACCATGAATTAACCAGTGCTTCCATCGAGTTTCCACAATAATCCGTAT
GTCCCCTATTTGTGGACGGTTCTCTCTGCACCACGCTATCCCTCCATGTTCCCGGCTGACCCTCCACTCC
TGTCCTCAGTCGCCCTCACTCACTCACAGAATCTGTTACAGTTTTCCTTTCAGATAGGTCGATGCTTTTC
CCCTTCTCCTTTCCTTTGTCCTCTCTGTATTTGTTGATTGTAGATAGAATGTGATTTATCTCACAGCCGA
TACCATGCATAGGTAAACACCTGCCATGTTTGTGTCTCTAGGTCTCAGTTCCCTCTTGGGCTGATTTTTT
TCTAGTTTCCTCCATTTTCTCTTAAGCTTCATGATATCATGCCTCGATCACTATGCTGTCATTCCCCGAC
ACCTATAATGTCATGCCCCACCCCCATGATGTCATGCCCCCATCCCCATGTTTCATGCCTTCGCCCCTTG
CCAGAATGGTTGTATCTCTTCACCAGGTAACATTCTGAATGCTGCCCTGTCACCAAACTTCTCCAGGATC
CCAACATTTACAGTCCCTCCTCCTATCCTCTCCCCTTCTACTCTTATAGAGTAGAGGACCCCTCTGGGTG
TACCCTCTCCCATGGCACATCAAGTCTCTTCAGGACTAGATTCATTGTCTCCCACCAGATCCTGAAAATG
CAGCCCGGGTAGGAGAACAGTATCCACAGAGAGGCAACAGGTTTAGTGATCCCACGTAGGACTATTGTGC
TCCTCTACCTCTCTCAGTCCTTCCTTCAGTTCTTCAGAGAGACTTACTGAGCTCTGTCTGATACCAAGCC
CTGTGCCTGTGCATCTGTATCAGTCAGCTGCTCGGTGGAGCCTTGCAGAGGACAATAATGCTACTCTCCC
ATGTTCAAACTTTAGAAAGGTCCATTAATAATGTCAGTGTTTGTCGTTTGCCCATAGGAAAATTCTCACA
TTCGGCCACTTGTCCTTTGGCCATTCCCTCATTTCCTGTTTCATCTCTGTCTTGTGGTTATTATAGAGGG
GGCAAGTCCAGGGTAAAAATTTGGGGGGGGTGTTTGTGTCCTCATACTACCACCTTGGGTCCCCTGATGC
TACAGAAATTGCCCATTTCAGTATCTGTGTCCCCACTGTAATGAGTCTCAGATAAAGTCACCCTCATGTA
TGCCAGGGTAGCCTCACTCGTCCCAGATTGCTGGCAAATCACAGAGATAGCGCCCACCCTGGAAAGTCAC
TGATTTCAGTTTATTCTCTTGGCCCTCTGTCCCTTTTGCTCGTCTCTCCCAAGAAATGATTCTCAAACCC
CATTTCCCTTCCCATCCCTTAGGCACCCAATCCTTTCCTTCCATCTGCCTTTTCTCATTAGTTTATTCCT
CCTTCTAAGTGAAATTCAAGCATTTTTCTTGGCCCTTTCTTCTTATCCTCTTTGATTGCGTAGATCTTAG
TGTGTGAATTCTGTACTTTATGGCTAATACCCTCTTTTAAGTGAATATATACATGTTATTTTGGGTCTCA
GTAACCTAATTCAGGACAATACTTTCTTATTCCAGCTACTTGACCGCAGCTTCTAAATGTCTTTATTGTT
CATATGTGTGTAGTATTCCATTGTGTAAGTGAACCATGTTATCTGTAGCCATTGTTTGGTTGAGGGGCAT
CTGGCTTATTTCTATGTTTTGTTCATCATGAAGATATCCACTAGGAACATGATGGAGTACATGTCCTTGT
GGTATGGCAAAGGTCTTTTCACATATAAGACCAGGTGTAGTATAGATATGTCTTTAGGAAGAATATTTCC
CATTTTCTCAGAATCCACTGGATAGATATAAAAAGCATCATACGGTTTTGCTCATCCCCCAGCAAATGCA
ATTTGTATCCTGATATTTATCTGCTTCCTCTAAGGCGGTACCCCCGACTAGCCCTCTATCATGGACTCAG
GTGATCGCATATGAACCTTCCTCACATTTTAACTGCTCAGTAAATGCTAGAGCCTATGTGAGGGAGCCAG
AGGGGAAAGTTCGTACTGGAGGTATGACGGTGGGGTTAGGTAGAGAGGCAGGAGTGGGTAAGAGGGGAAA
GGAGAGAGCTGAAGAAAAAGAGGAGGAAGTAATGATGGAAACAATCCATTTGGCATGGAGAAAGCACATG
TAGCAAGGTGTTTTATGGTTGGGGAAAAAGTTATGATAATGTTAGATCTACCCAATACACGTTTATAGAT
CATAATTATTATAACCAGATTGTGTGTTTTCTTTATAGGCTCATTGGGTTTGGAAATTCCAACAAGCTTT
CCTCAACAGTATGTATGAAAAGATGTTTTCCATCAGTTTTCCTCTTAAACTACAAGATGAATTTGTATTA
AATAAACCTATGTAAATACACTTTGAAGGCTTTTCTGTGATTAGCTAAAGGGTTTTCCATTGTGAATGAA
GAATGGTGGATTTCAGGCCAATACCACCTGCTCTCAGAAGATAAGACACAGAGAAATATACACAATAACA
AATACTAAGGAACAATGAACTTGGAGAGAGTATTCTATGGAATATATAGAACAATAAATTTGACCTGTCT
ATTACTGGTTAGCTGGGGACTTCATTACGCATATCTATGTACATAAAAATATTTTCTTTTCCTTCTTAAG
ATTGTACGGTTGTTCTGAAAACTCTGGATTTTGTGTTAAGATCTTTGCATATTTAACAATAGTTTGAAAT
ATTAGTGTTAAAATCAAAAGTCATGCTTTGTACATACTTTTTAAGCAACAAAAAAGAGAAGTGTCTGCTT
GGGATTTATTAAGAAAGTAACTATGTTAAACATGAATTTATTTTTATGATATATACCTTCTTTTCATGTA
CCATGCTTGTTGATGAAACCTTAGGAAATAGAAATGAATAATAACCATCTTAGTAGAGTTTCAGGATTTT
ATTGGATCTTGTTTGACATGAGAATTTCTATTAAAATGCTATCTTTTTTCTAAGTCTCTTAATTTAACTG
GAGAGGTTTTCAATAACTCCTAGTCCGTTGTTAATTCATATAACTGGTCTTTGGTGTTGTTATTGAACTT
TTTGACAGCAATTTCCTAATGTTCTTTATTTTGAAGGTTTATTTAATATATATATGTATATATATATGCA
TATATGTATATCTAAAATATTTTATAAAAAGATAAAAATTTAATGGAAATATCACTTAGTGATTGACAGT
TTTATAAGCATTCTCTAAAGTATTGAGTATTCTACATTTTTAATTAGTATAAAAATATTATAAATAGCAA
ATCCTTTATTAACTTTAACATACACTGCTCTAGTTAATATAATCACAAATATGTTAGTTATTTTTATCTT
TGAAAATTTTTCTTAGTTTGTCAGTAATTAATCTTAACTTCTCTATCTGAGCATTCTCATCGTTATTCAC
AAAGAAATATATTTCTGTTTTATTGAGAATAGTAAGGAATGTTCATTGTTACGTAGATACATAAGAATGT
GACAATATACACAATGGTATTTCATTCAGCCCTAGGAAAACTAAAGTATGATGGTTTCAGGAAAATAGAT
GTAAGTAGAAAATATACCGAGTGAGGTAACAAAGTCTCAGAAAGGTAAATATCATGTGTTCTTTCTCGTA
TAGATCAAAGATCTCTTTTTAATATATTCGTATTTATGTGAAGCTGTGGGTGGTTTGAGTTCTTTTAACT
GGTATATGTCGCAGAGATTAGAAAGTAGGGTTGTAAACAGTGTGGTATGGAAGATATTGAACATGCAGGA
TATGAATGTCGAAGGAAGAATAATGAAGAGAGACTAGTATAAGTGGTGGGGGACATAAGACAGGTGGGAA
CAAAGAACTGAGGAATCGATGATGATGTTGAATGTCTAGAAAAATAACCTAAGGCAACCTGTTACTTTAT
AGGTTAGGTTAAAATAAATATCAAAATTTAAAACTAATACCATAATGTTTAATGCTATATACATCATGTT
TGAGGAAAAATGCCAGCAAGTGATATCAAAATGAAAACAATATATTTATCTTATTTGATCTTAGTCATAT
TATCCATAATTATTTGCTAAAAACATCATTTGTCTGACAAATTTATGGCACCACTTGAAAATTATCTGTG
GTATAATAATTCCTTATGATGGTAGAGAATTTTTAATATTAGGTCAATTTTTAAAATCTGTGATTTGATC
TATGTTTTAAGTTTCTTTTAACTTTAATTTGCTCCTCCTGACATTCACTCATACTACATTATAATTTTCA
ATTTTAACATACTACAATAAAAATATGATTCAGCAGGGTTGTTGAAATTGCTCAATTATAAGTAATATTA
TACATAAACTACAGGACATCCTCCACAAAGCTCATAGTTACAAAAAAGATAAACAAGAAGAATGGCCAAG
TGCATATGATTGACTCTATGTTGAATGGGGAATAAAATAGTCTAGGAGGCAAATTAAGGGAAGGAGCGAG
ATGGGAGATTGAAGGAAGAGGAGAATGAATCCTATGTGGGAAGGGACAGGAGATATGACCTGATAGTCAG
TAGAAGGAAAGGAAATATTGAACTTTTAGAGTTGAGGAGGTAGGGGATATCTCCAGGAAGAGAAAGAGAC
CTGGGATAATGGATGTACCCACGAATCAATGGGGGTGACCTAAGCTGTGACTTACATTGGTGACAAGGAA
CATTAAGAGGTGAACTCCTGTACACTGGAAGGACGTCAAGTGGAGGAATAAAGACACAAATACACCCAAA
AAATTTTCTAGGCAAAATTTTTGAAGTCTAAAAGAAATTCTGAACTACATTCTAGGGTCCATGTTGTCCT
TTGCTTTATTGAAGGCTGGTAATTTCTGTATAAAATAAGGATTTGGGAGATTATCATTTGAAGTAGGTAT
ACAATATTTATATTGTGATATTCACACTTTAGCTGGGCCCACTTTGTTGCCAATATCATTGCAAATAATA
AAATTGGAAAACAGAATTTTTGAGTACACATTTAGGAATATATATAAAGTCCTTTTTAAAAGAATGAACA
ATAAGAAAATGTAATACAATATTCATTCAACTAAATGTCTGGAAGGAAAATATTGGACTTTGGGAAACAG
AGAAAACTTAGGAACTTGAACTGTATGTCACAGGAATGGACCTGGGAGTGGAATTATTATCCAGAAGAAT
CTCCTCCACCCCATGTTCCTAGGTCTTTTTATCCATGCCAAGCCCCTGACCAACATTCTGTATTCCGAAC
GTGTAAGTACTAATGAACAAAGAGAAGTCTCTAGCTTTAGAGATATATAGTATGTAAAGGTTTACACTGT
GTCACAGGAGACACTCTTGGAAAGGGCACCCACAAATCTGGTCAGTGTAAGGAAATCTGTTCAACAGTTA
GACGATGGCAATTTCAATGAAATCTTCATTAGGCCCTCCCTGAATTTTTTCTTGTATTCTGGAGAGCCCT
AGCTTTTCTGTGATGTCACAAGGGTCAAGGTGACAGCAACCACCTCTTGGATATTCTTTGAGGACCTCTA
AGGTTAACTCATTGACCCCTTATTCCGGCGAAACAGCCGTTTGGGAGGGAGATAAAAGAGAAGAAGCTGG
CCTTCTGTCTTTGTATAAAAAAAAGAAGAAATAAGTGGTCCCTGGGAAAGCTCGGTGAGTCTTGGGAAGC
GATTGAGTGGGTTCGCTGAAGAAATAGCCTTGATCTGAGACTTCCACACATGGGAATCAGGATCTGCGAT
CTTCTCGGGTACTTCTGGACTTCCCTGCTTGATATGGTTCCTGGAAGTCAGAGAGTTTATATAATCAGTT
TCTTCATTCCAAAAGCCAGTTGTTGGGAAGGGCACAGTTGTTCTCTTCAGACCTCATGGCTTTTACTCTT
TTTGCCATGAAGAAAAAGGCCCAAAGAAACAACAAAAAGACAAGTATTGTATCCTCAGCTCAGTGTAAAT
GCCTCCATGCTTTGGATTCCTATAGTGAAGTTTGTGTCTGACACTGATATCTGGGAGAGAAGAGCTTCTA
GTTGAGACTTAATCATCTCAGTCTTTCCGCTAGTATTACTCTGACTACCACTTCAGGTTTACAAGTCAAA
ATGTGTGATTAATTGGCAGAGTTTTCTTTCTTTTATAACATTCTTTTTTTTAGCAAATTTTAGTGGTTTT
TTTTTAACTGGATGTTTCTATATTTTCATTTCAAGTATTATTTCCTTTCCCAGTTTCCTGCCCATAAGAT
CCTCACCCATTCCCATTTCCTTCTTCTCTATCCAGCCTTTCTCCCGCATGACATTCCCTTGAACTGAAAA
ATGTACAAGGGAGCACAAGGGATTCTCTTTCCAATGTTGTCCAAAAAGGCCATCCTTGGTCACAGATGCA
TTTGGAGCCATAGCTCAGTCCATGTACTTTCTTTGTATATTGGTATAGTATGAGAAAGCTCTGGTACACT
GGCGTTGTTGTTCTTAAAGTGTTGAAAGTACCTTCAGCTCTTCTAATCCTTTTTCAAAGTTTACCAAGAA
CAGGTCCATTTTCAGTTCACTGGTTTACTACTAGCATTCACTTCTGTATTTGACATGCTGTATCTGTCTC
TCAGGAAATATCTTTTTTCCGGTTCCTGGCAGAATGCACTTCTTACCTTCATCAATCTTATGTAGTTTGG
TTAGCTAATGTATACATATGATTGGTGGCTCCTACATCTTGGTGGTTAAGTGGAATGTTAACATGGATTC
TGCCCTACTATGTTAAGAATGTAGAATTCACAAATCACAATTTCAAATAGACTCCCTCCTCTTTTTGTGA
ACCTATTGCAGTAGACGTTTAAGTGCTCCTCAAGCCATGTTTCTCCCTGCACCTCATCCAGTATCTTAGG
ATTGGCCTGAACACAGAATCATGGTAAAACATCCTAAACCTTCTAGTCTGGTCATGGGAAAACTGGAAGC
TACATAGTGCTGTACTGATATCATATGGGACAAGAAACCAAATTCAATAGTCCATGTTGTTCTTTGCTTT
CCTGAGGTCTGGTAATTTTTCGATAAAATAAGGATTTGGGAGTTTATCATTTGAAGTAGCTACATAGTAT
TTACACTTTTATACTCACTCTATAGCTGGACCCACTTTTGACCAAAATCTTTGCAGAAAATGGAATTGGA
AAACAAAATTTTTGAGCATACATTGAGGAATATTTAACAAGTCCCTTTTCATGCCCAACCTCGACCAGCA
AGGAAGACATGACCAATGAAGATCTTCTTCAAGCAGTTTTACTCAGGAACCTCGATACAAAATTCTGACT
CCGGGTAACTCCCGGAGCACACTTAAATAGCCAGTGCTGTCCAATCCCAGCATGCTACGAGAGTCATGAA
GATAGGCTGTCATTATGTGGAAGCTAGCAGGCCAGGCAGGCATAGCCAAATAAGGACTTGCTTACTACTA
GGAACACGCACATTTGTGAGGGTGGAAGGCAGACACCAGTGCCATCTTTGAGGGGTGTCACATCGCAGAT
GCCTATAGTTCCCCCTTTTTGTTTAATTAATCAAGCAGGCAAAGGCACTGCTGAGCATGGCGACCCGCCT
CCAACCCCCTGTCTTAGGGACATCTGTTCATTTAACCAGTCTTAGGACACCTCGTCTCCCACAAGGTTCC
ATGCCTTAGATAGAAGGGAGGTTGCCCATCACTGGGCAGGGTCACTCACACATATTCAGGCCTGAGGTAC
AACAAAGTCTCCTGAATGACCTTAAGCCAGGCTTAAGGGTCTGTCCTGCTGCAAATGTCCTGCTGCAATG
GCTGCAAATACCTGTAACACCATAACCGTGTGCCGCTTCTGTACAAACCTCATTCTACAGAGACACCAAA
GGGTACAAGGGACACCAGCAGCAAGAGTCCAGCTAGGGTTCCCGTAATGCCTACTCCCTCAAATGATTCA
TAGCAGCAGCAATCCAAGATGACAATCCCGTAGCCAGTATATTATCTGCACATGTGGAATTCAGGGTCAG
GATGGCTACATGTACCTGATCCATTAAGAAATCGAATTCTCACAGCCAATTGCCTAGAAGATAACTTGAC
AACTGTTTAAACAAATTAGAGGAGTGGGCTTAAAGTCATGACGTATCGGCATGAGTCTCAGGAACACTGA
TAGTATCCCCCACCGGGGCTCGGTTTGGATCAGCATTTGGGTCACACCAAGAAGTGTCAGCAGAAGCAGG
ATCTTCATTCTTTTTGCACCTCCTGGTCAATCATTCAGGGACCCACAACAGATCTTGCTGGTCCTGAGGA
AACACACAAACAGACCCTCTTGCCCATGTCAACACGGGATCTGGTCCATGCCATAAGCCAGTGATCAAGT
CTTTCCATTTCACATAAACTTTCAACATGCCCACCCGACACTGGTGTCGGTCAGCGGCAGAAATGACATC
ATCATCCAAAATTAAAAAAAATTAAGAGTAAACAGGGCTAAGGATATCTGTTCCTTGGGGGCTCTACCAT
GGCCTATTTCCCCTTTTTGTTTAATTACGCATTCCTTCAGGTACGATGTGCTTGCTCAACAATACCTTGA
CGTTGGGGATTATAAGGCAGGCCATGGTTCAACTGCACATCCGTGTGTTTATGCTGGGACATTATCAGTT
TTTAAGTGTTGAGGCTTTCCCCAAGCAGCCCAGGCTTATAGGCAGTGTCCAATAACATTGCATGCATTTT
CTCCACTCATAGGGGTAGCATGAATGACTCCTCAACAAGTATCCACAAAAACATGAAAGTATTTTAGAGT
CCCAAATCCAGATATGTGAGTTACATCCATTTTTCCAATCTTTAGGGGCAAGAGGTCTCTAGGATTAACC
CCTACACTAGGTTCATGGTGAAAAGTGATACACTGTTGACATCCTAAAACTATCTGTCGAGCATCTGCTC
AAGACAGATGAAACTTCTGCTCTAAGGTCTTAGTAGGCATAGAAAATTGTTGATGAAACTGTCGGGCGTG
ATCCATTGATGAACTTAAGAATATAAACTCCATTCGGGTACATCTATCCACAAGATTATTTCACTCACTG
AGAGGAACAGGCAAACCTTTATGAGCTCTAATATGTTGGACAAAAACTTGTGACCTCTTTTCCAGATCAA
TCCCTGAAGTTCCCTAAGCAGCTGGCATACCATGCTTTTAATTTTAATAGGGCAAGCCATTTCTAATATC
TTAACTGCATTAACAAATATGATGAATCAGAGAGCAAATAAAAGGCAAAGGAACAACTTTGAATTCAATT
ATTTGTGGAGAGCCGGGTTGATATTGACACAAAATTGCCTCTTGTTGGTTAATCACATAAGCTCCACAGC
CATTTTTGGATCCATGTGTAAAAATGTTTGGCGCCCCCTGTATAGAAACACTGGAGGTAACCTTAGAAAG
ATCATGGGATATTCTTTAAAGAAGGATAGCAAAGAGTGTTTTGGATAAGGATTATCTATTTCTCCATGAA
TCCACAGCGTAATATAGCCCAATCATTTACAGTGCCACACAAGATCTTCATATGTTGAGCTGTATAGGGC
ACTATGATCGAGGTTGGGGAAACACCAAAAAATTGTATGCACTGTTGGATCACATTCAGGGCTAATCGTG
CAACAGCTGTAGGATAATACTCTATTGATCTAGCTGTAGAAGTCTTGGGATATACCCAAAGCAGAGGGAC
ATCTTGCCACAACAATTCTGGGGACTGCATGTAGGTGGCTAGAATGCATAACAGAATTTCTGCACCCTGC
TTCCATCGATGTAAAATGGCGCCTTGTAATCCTTTTCAACCTTCTTTAAAGCTTCCCTTGCTTCATCAGT
CAATTGTCTAGGAGGATCCAAGTCGGAATACCCCAACTAAAGTATTATACATTGGTTTTACTTCATAATT
TGGTAAATTTAAATAACATCTGACCCAATTAATATCTCCTAGTAATTTTTGAAAATCATTAAGAGTCTTA
AGATTATCTCTAATGAATTCAACCTTCTGGGGGATAATGGTGTAAGGACATACTTTTGCTCTTAAATAAT
TTACAAGATTGCCCTTCTGTACCTTTCCTGGGGCAATAATCAATCCCCTAACTTCTAGCAATTTAACTAA
ATTTCAATATGCTAAATCTAAAATCTCTTCATTCTTTGCAGTTAAAAGGATATCATCCATAAAATGAATG
CATCTCAGTGCAGGAAACTTCTGTCTAATTGGGGCCATGGTGTTGCCCACAAAAAGTTGACACATAGAAG
GGCTATTGGCCATAACCTGTGGTAAAACTACCCATTCATATCGCTGCTCAGGTTCTTAATGATTGAATGA
TGGAAGAGTAAAAGCGAATCTTTCACTATCCCTTGGACAAAGAGATATGGAGAAAAAGCAATCTTTTATA
TCAATCACAATAACAGGGCAACAGACTGGCAGAGAGGATAAAAGAGGAAGTTCATGTTGCACTGGGCCCA
TAATTTGCATCTGTTGTTTACTAACTCATAAATAATTCCACAGTCTCCATTTCCCTGACTTCTTTTTAAT
CACAAATATTGGGGTATTAGAAGGTGATACTGATGGTTTTATATGCTTCATAAACAGCTTTTGCTGTGGC
AAACTTCTCAGAAGAAAGCAGTCACTGAGGAATTCACACCAGTTCCTCTGTTTTCCAGGTAATATGAACC
CTTCCTCAGTGGCCCCTAGGAAAAACCCAGGTCCTGATTCCTTTTTATCTCTTATGTAGTTATAGGGATA
TTCCTACCCTGCAGGTATTTCCCTATTCCTCTACCAGAAAAATAGCCCATACGTTTCGTAATCTTTAGTG
AAGTTTCAGAATACTCACTGGTCAATTTGAAACACATATCTTTCAGCACATCTTTCTCCCAAAGGGAAAT
GGGCAAATCCAACTCATAGGGTTGCATAACTCCTGAATGCCCTTCCTGATCTCTCCAACTCAATTGTCTT
GCACTCATGTCAGGAGTTCTGGCATAATCGATACCTTGAAATGTTTGAGATGAGGCCTGTACTGGCCATC
CAGAGGGCCAATCTTTCTTAGATATTATATTTATATTGGCCCCTGTATCCAACAGTCCTAGGATCCTTTT
ACCATCTACCCTTAGCTCCATTACTGGGCATTGGTTTAAACCCAAGGCTAAAAATGTAAGGTCATAACCT
GTGGAACTGAAAAAATTCTCTCCCCCCTCTATAGAATGGGCTACAACTCTTTCATGAAGGCTAGGCAAAA
GTAATAGTTGGGCTACTCTGTCCCCAGAAGAAATGGCAGTAATCCCTTTCGGTTATTCTACAATGATCTT
GACTACCCCGGTATAATCAGAGTCAATAACTCCTGGATGGGCATGTAGTCCTCTTAAAGCTGTAAATGAT
CTCCCTATAAGTAACCCTACTGTGCCAGGTTCATGGGGTCCTTTAAAATCAGTTTCTATAAACTGGACCC
CCATCCAAGGAGTAAGTATGATCCTGGCAGTGGATCAGAGGTCCAGTCCTGCGGAGCCCTTAGTGGTTCT
TCTTGGCCCCTCAGATGGCGAAGGAATGGCCATATCTTGTGACTCTGTTCTACATCCTGATTCTCAACTG
GCCCATATATTTGTGGGCCCTGAGGTCATAGACCCTGCTGTCCATTTTTTGGACATGCTCCAGCAAAATC
CAAGCTAAGAGGGTGTCCATTGATGTCTTTTACCGAGTGGCACTCATGAGCCCAATGGTTTCCCTTTTTG
CAATTGGGGCACAGCCCTTGTTGCCTTGGGCATTGGCCACTTCCTGTACTGAATAGACTACTCCTTTCTG
GACAATGCCTTTTTAGGCACCCATGTTGACCACACTTAACACACGCTTCTGAGCTTCCTCCTTTTCTCTG
CGTCATCTGCATAAAAGCAGCCACAAGTTCAGCATTAGTAAAAGGTCCCCCTATTTCTCTAAAGACCTTC
ATCAATTCTCAAGTCCCTTGTTCTTGTGAGGAGTGATAGCGGCTCTACATTCCTTTGTGTACTGTTCATA
GTCCAACTCTTTAATCAGGGGCATGGCTATATCAGGGTCTCCAAAGACTCTCCCTGCTGCTTCCGCTAAT
TGGGCTACAAAGTAAGAGAATGGCTCCATAGGTCTTTGAAGGGCCTTGGTGAGGTTTCCACTCACTTCTC
CCTTATTAGGTAAGGATTTTCATGCCTTTGTTGAAGCTTCATTAATCTGCTGGTAAACCTGTCCTGGATA
CCCTGTCTGAGTATTGGCAAAGTGTCCCTGACCCAGCACAATATCTCTATCCCAGGCAGCCTGGCCTCCC
CTTGCTGCCAAGTTGGTGGCCGCATGTTCATTAGCAAACTCAATAAGAAAAGCTTTCCAGCCCAAATACT
GTCCTGGACTAAGACAGGCCCGAGCAAGGTTAGTCCAATCACTAGGAGTCATGTAAAATCTGTGTAAGGC
CTCAACATGCACTATGGTAATTGAGACTGTAATACCATATGTCCTAACTGATTCCGCCAGGGACTTGATC
ACCTTAAAGTCTAAAGACTGATGATACCTTTGTTGTTTAGCATCCACATAAACAGAATAGGCCAGATGTA
GTTCTGTGCAGACTGCTTTCCACACTTCTGGGCCGAAAGTATGCCCCTGGCTTCTACTTCTCCTTTCTAC
AGGATTAAATGGAGGAGGAGCAGATGGGTGTCATCCACGGGGCTTACCCTTCATCTTACACTTCCCCATT
CCCTATGCTTTGACCTTAAAGTCTGTCTTTTCACTTGTCCTATTGATTCCTGTAACTCATCCACAACCTC
TCTGTCTGTATCTGATCTTTCCATATCTGTTTTTTCCTACTTACTTGCTTTTCCGATCTTTCTTTATGGA
TCATTTCAAGAGCCACACGTCCCTTTTCTAAGGCTTCCTGACAGCACCTCTGATCCTCCAAGCAACAACG
CACTAGACGCCAAAATTGGTGAACTCCTGGTTTTAAGATACATTGGGACCATGCTAGGTCTAAATCTTCG
CCTAGATTGTCCCAACAAGCAACAGAAAGATTACCCGAGACTGTGAACCAGGATGCAATGGTATTAAATT
CACTCAGAAACTTCTCTATGGTGCTCCTTTTCATCTTCAAATTTCTTGATATATACAGCTCCTGAAGAGC
CAGAAAAATCGAGTGGGATTGTGAATTTCCCATCACAGCAATAGGCAAAAATGATTCCTAAATGAAAAAG
CAGGTTTAGTAGCAGCTGCAAAATAAGGAGGATGAAAATGTCCATCAACTAAACGGCTGCCTGTTTTTAC
CTTAGGTTCACTACTACTGCTAACTTTCTTGCTCACTACCCTGAAACATTATACCTGCTAACTTCCCCTG
GTCTTCATTGTCCCAGCTTACCTTGGGAACTTTTCCAGCTCTGTCCTGACTGTGAGAAGTTCTGATCTCC
ATCCCTGTATGGGCCACCACTTGTCACGGCCAATCTTGACGAGCAAGGAAGACAGGAACAGCGAAGATCT
TCTTCAAGCAGTTTTACTCAAGAACCTTGACACAATCTTCTGACCTGGGAAATCCCTGCACCACACTTAA
ATAGCTACTACTAGCCAATCCTAGCAAGCCACGTGGGGACAGCAGATATGTTGTATTATATGGAAGTGAC
CAGGCCAAGCAGGAACAGCAAAATAAGGACTTGCTTATCCTAAGGACTTGTTTTTCTCAATGAGTGGAAG
TGGGAAACCGGACTTTTTATTTTCTTAATAAGCCGATGGCAGAAACCAGAGTTGTTTTTCACAAGGAGCA
GAAGGCAGAAACCGGCGCAATACCTGGGGTGGGGGATCTTGCAGCTTCCTATAGGGAAGAAGCTGCTTAC
ATTGGAGGAACTGGGAAACAGTCAGCAAGAGATTGATGTTGGTCCACCACCTGATCCCTTGCTGAGAACA
AAGTCTCCTCTTCACAGCCTGAAAACTGGGAAAGCTGAGTAAGCAGTCATAGCTAACAAGCCAATCCAGT
TGTGTGAACGTTTGTCCATAGACAGGGTATAAAGGGAGAGCATTTCATTTAATTGACTAAGTTGAATATA
GATCCTGTCCACTATGTTCTTATCACATACAAGGAAACTTTGGTGGATTTTGTCTATCCTGGGGTCCACA
AAGATCGTTTCTCACTCTCATTGCCATTTCATCCCTGATATGATCCTTAAGATAACTGAGGGAGTCCAAG
AAAGCCACAGACAAGAATATTCTACATTGTAGAGATCAAGACCTTCTCATAAGAAACACTTCCTTGAAGC
TGTGAATTCAGCAGAGAGGCAAATTGCAACCAGTGCTTGATAAGGCAGCTGATATCTGGTATACAGGCTC
GTTGACTAACTATTCTATTGGAGAAAGGAAGCATCAAAAGTTAGCATGAGATCAAAAAGCGACTTAAAAC
TGAGACAGAACTCTAATTAGTAGCAGTAAGTGTTCCCAGTGAGGGTCACAAATAACATGAAGTGTATTTG
TTTGAGCAAGAGTTACTCTGCTGGAGTCCTGAGATTTCATATTTACTTAAAAATCTGTCACAGCAAACTG
TATTGATATCATACACTAGTCCAGAAAGACCATACCCAAAAGTATAAAATTCCTTCTCAAATACAGTTTT
GAAAATACTGAATATCATACATTTGTATGTGAGGCTAAAATTAATGTTCTACATATATGAAAGCATTCCC
TCAATCCTTATATTAGTAACTTGTGTTTTTTTTTGTTTGTTTGTTTGTTTGTTTGTTTGGAAAATGGCTG
AGTGTTCTTCTGTTCCACACCTGAACTGAACTGACTCTTCCTCAGATTGTATGCATAGTGGACATCTGAG
TAGTAATTGACATTTTTAGCCAGGTGGGTCTCCCCATGGATCTTTTGGGCATGAATAAGCATTCATAGAC
ATATTTTAGCTAAGAGATTCATGTAATAGCCTAAATATTACAGGATCCCTCTGCTGAAATAATTTTATTT
TACACAGGTGAAGGAAGGTGTATCAAAGGCTGTGTATCAAACGTTGTAGATATTACAACATATATAGATG
ATTATATATCAAGAAGAATCCCTTAGGATTACACAGATTGATCTAGAAACTCCCACACGATTCTAATCCA
GGAAAGTAATCACTTGGTTTAGAAATTTACAATAATTTAATACTGTGGAGCTATGTGGAGTGTTAATAGA
TAATGAGAAACCACCTAAATAGCACATGCATATGTATAAGATGCTATTCAAAAATTATCCAGAGGCAGTT
TGGCAACCTATATTCAGAACAAAGAGATTGATTCTTCACTTCATAGATTCTGATCAGATCAAATGAGTAT
TAAGAAACTATATGAGAACTCACTTGTGTATCACATGACTGTACAACTAGGTAGTCACAGCAAACATGAC
ATTCAGGAAGCATAGCCTGAACTTGCCAACAATGGACGGAGTGCATTTAGCTGAAGAGGTCTGACCTTGA
AACTCAAATTTCAGAAATACCAGTTACTTTTGAATTTACAGAACAATGAATACTTTGGGGCAAAATTCTA
ATCTAAAGACTCCAAAAATTATTTATCAACCACCTCTTAATCCCTATGGAGTGAGTAATGGTCGATATAA
TGAATTTAATCTCTACCCCAGAGGTATTTGTAATTGGTGCAATTTGAAGTGATTTGATATGTTCAAGAGA
CATGCAAAACAAAGGAGGTCATGCTACCTTTGAACAGATTTGCTTCTCAAACATGTAGCACGTGTTACTG
TGGAATGACCCACACACACACATGCACATATCCTACAATTAATTGACTTGCTCTGTGCTGTGTGTGGTAT
GGTGGATTTATCCAAGGTAGGAAGTATAATTACACAAATAATTTGAACCCAATATCAATGAAAAGAATTC
AGAATTCCTCTTGTGAATGCCATCATAGATGAGTTAATCCAGATCAAAAAGGAAAAATGAGTTACATATT
CACTTTAATCTGAATGCTAATTCTCTGAACTGTGTATCTGTATGATCAGTAGTGTAAGTGTCTAGTGAAC
CAGACTGTCCATATTTTGAGAAGTGCAAGTGTACTTATGTATTGGTGAAGACACAGTCAGGAAGAGGATT
ATCAAATGTGAAGAGACAGTGAAAAGAGCAACAATGAAGGGAATGTAGTATATACAGCTAAAATTGAGAG
AAATTTGAGACATTGAAAAGAAACATAATGGAGTAGAAAGACAAAATATTTTTTAATTTTTTATCAACTA
ACTGAATATTTACTAGAGTTACAAGGACAGAAGATAAAATATTGAATGGTTTTATCTATGTGAAATTCAA
ATAATAAGTAAGTCACAACAATTATGGATTTAAACTTTCAGTAAACCTATGTTACAAATTATGACTGTGT
AGTCAATAAAGAGAGAAAGGTGAACATCTCTGTTGGAAACATACATATATTATAAACATTAGATGTGTAA
AATAATCTATGTATTTGTTTACATTTCAAAGTCATTTCCCATACTGGTCATCTTTCTTGAATCCCCCAAG
CCTTTCTGATGCTCTTTGTTTCTATGATGATGCTCCTCCATCTATGTGCCCAGTTCCACTTTAGCCATCT
AACATCCCCCTTCTTTGGGATATGACGTTTCCACAAGACCAATTGCCTTCCTTTCCAGAGATGGCAGATG
AGGCAGTTGACTTCTCCATATGCTTTGCTATCTATATAGCAGTATCCATGTACTGGCCAAGTATACTCTA
GTTAGTTAATTTCCTGAGACTCTGAAGGGTAAACTTAATTGATATTGTTTTTTTTTTTTATATTGGTTTC
CAATCCCCTTAAGATCCTTTAGGCACTCGACTAACTCATCTTCTGTGGCTGTCAGTTCCTGTCAAATGTT
TAGCTGTATCAGTCAGGTGATGGCAGAGCCCCTCAGAGAAAAGACATTAGGGTTTTATCTGCAAGTACAT
TTTGACATAAGGAATAGTGCGAGGATTTAAGGTGTGTGGATGAAATGATTCTTATGTTGGGGTAGTCTCT
GAAGGGCCTTTCTTCATTCTCTGCTTTGTTTTTTACATTTTTTAGGCCTTGGATATTTATACGTTAAAAA
TTTTGAACTGTGTGGGCAGCACCATCCCTTCACTAGGGCCATGTCTAGCTACCAGAGGCTGTCTCTAGTG
GTTCTCTCTCTTTGCTCCTTGGTATTTCAACTACCATCATCCCAGTAGGTGTATGGGAGCCTATTGCATT
CCTTAAATCTAGGACTTTCCTGCGGATACCCAAGTTCACCACCCACCATTGATGATTATTGTTATTTATT
CCAATTTTCCTCTGGATATCTCTCTCCTCTCTTTTCATTGTTGCTACTCCCTCCATTTTCTCCATCCTTC
TCTACCTGTAGCTATGTCCCTCCTTCCCTCTCCTTTCTAAGTTTGTTGCATGCATCCACAATTGGCTTTC
TTTTATGTTACTCTCCATGTGACAAAGGATTCTAATAGTGGATATTCTGAACTTTGTGGCTAACATCCAA
TTGTCCCTAAACACATCCCATGATATGACCTTTTCGATCTCTGTTACTTCACTATTATCCAGTTCCATTC
CTTTGCCTACAGTGTTCATGGTGTCCTCATTTTTAATGCCTGAGTAGTGTTCCTTTGTTTTATTATAGCA
AACTTTCTCTATTTATTCCTCAGTGGAGATGACATATATCACAATTGGTCCAGCATTTGACTAATATGAG
TAAGAGTGCTTTGAACATGTGGATCAAGTTTGGGTATATGTGTTGAAGTGAGTGGTAAAGCTGGAACTTC
AGGTAAACTATTTGCAATTTTCTCTGAATCTCCACCTTGATATCCAAAGTGACTATACAGATACCAATCC
CACCAGCAGTGGAGGAGTGTCCTACTTTGCCTACATCCTAGCCCACTCTGTTAATGCACTACTTGTTTTA
TATCAGTCATTCTGTTTGGTGTAATGTAGAATCTCTGGTTCATTTTGATTTGCTTTTTTCTCATATCTGT
GGATGGTGAACATTTCTTGATATGTTTCTCAGGTATTGAGATACCTCAGTTGAGAATTCTTGGTTTAGCT
CTCTAACCCATTTAAAAGTTTGGATATTGGTTGTCTGGGGCAGTAAGGAAGTGGGTGTCAATATGGAGGG
GACACCCATTATAAAACGGGAGTGGGAGATTAGGGTTGATGGACAGGAACTCAGGAAAGATAAAATCATT
TGAAATGAAGATGAGAAATACCCTATTTAATGAAAATGGAAAAAAGAATAAACTTACACTTCTAAAATCT
TACTGTTGTATAAATATAGCTTTTGAGATTTTAAAATATTTATTTCCCATGGAAATTAAAATTGTATGTG
CACATGGAATAAAAGTGCTCAGCCCTGTATTAGCTAGTTATGGAGCCTGAGAATCAAACTTAAGTGTTCT
ATAACTATCTTTTAGAACATTTTTAGGAACTTATTTTAATTATTTCTATACCTTATCTGAGCCTGACACT
TTTTTATTGACTATGTCCATTTGTTTTTACAAAGATACAGAAAACTTACTTAATCTTTTCACAAACATTG
TCAAATATATTTCAGCACTGACTCAATAAGAATTAGAGTGGATATTATAAGGTTTTATTAACCTATTGTT
TTCATATAAAAGCAAATACTGCACCTATTTATTTATTGAATCTTTTTACTTGTTTTACTGTAGGAAATAT
CAAATTATACATTTTCATTCATTATCATTTGCTTGAAAATATTAATTTCATTGATGATAATCTGGCCCAG
ATGCATTGGGAAATGGGAGAAATGTGAGGACTGCTGAGAAACGTAGGGTCTCCACTTTGTTAATCTTGGC
CTAAACCAAAAACAGAGAGGTAGAGTGACTGATACTGATATGTAAAAATGAAGTAATTACAAATGGTGTA
TGTATTGTGAAAAATGATAAACATTCTTCAAATTTAAGATTTTTAAAATTAAAGGAAAAATTTATTTTTG
ATTCCTTTTAAAGATGTCCTTCTTAAGAGATTATTGGGTCTTAATATCCAATGCCCGCAAATATGATACC
CTGCTCTGCTTATTATTTTTAAATGGAGTAGCTAAATGCTGAAAGAAGATTCATCCAGTATACTCCTGTC
TGTTAAAAGAAAAGAATTATCTTTGGTTCCTTTATTGAATTTTCTTTAATGAAATAGATGTTTTCACAAG
GAAATATTAAAGAATATAGCCATACCTGAACAAAATTTTATCACAGTTTATTGTTAGTGTTCTCACTCTG
TGTAATTTCACTATAGAGTCATGAAATATTGTTACTATATCTGAGTCATTCATCACATTAAATGATCCAC
TAACCTTCAGCATGTTCAAATTGACAACATCCATATTGAAACCTCTAGCAACTTTTAACTTTATTTCCTT
TTCTGCCCTATTACAATTTGATGCCATTTTTTCTAGTATTTACCATGGATTTGTAAATACACCTGCTTAT
GTAATCCACTCAGATTCACTTGTAATTATTTTTCAACAAATTTCAGTCAGTAAGAAAGTTCAGGTTTTCA
CACTTTTTTTTTACAATTGCATGAAGCACTTTCCTGCATGCGGTCTTCTACAAGCTCTGCTTTCTCTTCC
AGAAGTGTTCTTCCTATGCTTCCTGTCACATAGACAGCTTTCAGTTCTAGGTCGGAGTAGAACTAGCACT
TTGTAGCAACTTTGTTTTTCTTGTCTAAAATTTCAATGGAACAAACTTTTATTAGATAATTTATTGGGGG
AAAAATAGATCATTTTATTATCTAAAAGAAAGAGAAATTATAAAGTGGTTGATGTTGAAAATTGTACTGA
AATCACAGAAGGGGTAGTGATCACATTTGTAACAGAGAAATAATAGTTACGTGTATGAGAGCAATGATAT
TGAAGATAAAAAATGATGGATCATGATTAATTTTCTTGTTAGCACATGAGGATCTGTTGTATATTTAAAT
ATAGTGATAGGATTTGAGGTAGAATGCAGAGCAGGGTGGAAAATGACTGAAGATTTGAACATGCAGACAA
ATTATGATGTTGTGCATTTAGGTAACAAAGACAAGATGCTGAAATATTTAGGCAGATTAATGTAAAGGAA
GTTAAGTATTTCATGTCTGCTTTCTACCTGTGTGGAAGTGTCAAATATATATTTTATTTTAAAGATTATG
GCCGATAAATCTCCCTTCAGGTATTAAAATATGAACACAATTCACATTTAATACTTTGCTCAATATTAGA
AGATATTTATATCTTTCAATATTAATTACTTCATGACTGATGATTCTGAGTATGTGATATTTTTCTACTT
ATCATCTGTGATCTTTCATCAATGTAACTATGCATGTATGTATGTATGTATCTATCTATCTATCTATCTA
TCTATCTATCTATCTATCTATCTATCCATCACTCTGATATATCTCATATACCAGTTCTTTGATATATTTT
CTACCTCACATAGGTCTAGTATCCTGAAAGTATATCACATGCTGGAAAAGCTAATTAGTTATGTCTTATG
CTAAAACATATAAAGTCACATAACTAAAGTAAATATTTAAGTTTTTATGAAATAGATGAATAATTTGATA
GTATAAAAATTAATTATCTATATTGAATCTATTTTCTGAACTGTAACTTTAAAAAGAATCAAAATTTATG
AAGCAGCTTTTAAAAATCTTGAGTACTAACGTATATATCAGAAAAGTTTCATAAAATTAGAAAATGGATT
GCATTTGTATGTTATATATATATATATATACACATACACATATACAAATATATATATATATACACTTACA
AATATATACATATATATATGTGACCACATACACACATATACATATACACATATATAAAAACATATAAACA
TATGCCCTTATGTACACATACACATGAACACATATATACACATACATACATACATACATACATACATACA
TACATACATGCTTTTACAAAGCAAAATCCTTGCTTTTAAAGAAATTGACAAGACATTATGTTTATGGTTT
AGCCAAGTAAGAAAAAAATGATGTTAAGCTAAATGGCTCTGTCTGAGAACTCATGTCCGCTTGTTTAACA
TGATGATGGTTGTACCAATATGACTTCTATGTAATTGGGGATTGATATGATGTCCTTTGCTTCTCTAACT
CACTCATACACTTTCTCCAAAAATAAGTGATTCCTTATCCCTACAACTAGATGGCATGTGCCTTTAGCCA
AACATAATAGGAAAATTAACAGAGTAGCTTCATGTCTTACAAACATTATTTTATAAACTTGCTTGAAATC
ATAATTTTGATAATTATCATCTTGACCAAATGCACCATCAAGCTTACACATTCAAAAACACCGTGTTATC
TCCTTTTTTTTAAACTAACTGTATTTTATTTCATACAAGAGTAAAAATAAGTAACTGCTATTGAGGTGGT
TTTATGAGTATGCAGTACCATTACAGCTCATAGGTTGTAAGTGTTTTTAAACTCTTTATAATGGAAACAT
GGTCAAATGATCTACACTGTCTTGATTTTTCTCCTCTGATCACATATTGGATTTCCCATTTCAACATTAG
CGGCAATAGCTCTAAATGATTGCAATAATCTCTATCCCTCTGAGGAGAAAATGATGAACAGGATTACTAA
GCTACAGTAATATATTTGTCGCAGCAGAAACCATTCAAACATTTTATATTTTTCCAAGGAAAATCTGGCT
GTAAATACTAAGACAAACAAATAAAGCAGCAGCAACAATATTTGTGCATCTTGACTCTCTGCTGATCTTC
AATTCCCTGAGAGAAGCACAACATAGAACTTCTCTTTGTCCAGGCTACCAACAGAAGCTTGCTGTTTACT
AGGTTTGCCACTGCTGCTGTTTCCTGTTTCTTATGACAACTCTGCAGAACTGAAATACTAGAGTATTCAT
GAATTGTTCGCTAATGGAACAAGCTGCCTGTTCCAACTTGCGAACTGAAATTCTGCTTTCCAGACAACAG
AAATGGGAGTTGCTCCAATGAACCTTTCTAAACAGGGCCACCACCCTCACTCCCCAATGCCTCCCATCCT
TTATTTTACTTCTGGTGCCTGGACGGGTACAGGGAGGTTACAGGTTTTTAGAGTCATCAGCAAATATCGA
TATTTATAAAGAATAAAGTTATAGTTTGAAGAGTTATCAGCTATTGTCTGTCCTTTGAGTGTAATAATAC
TCAGGTATTTGATGTATGCTGCATGGAAGGACCCTGAGGAGGCCAAGTTAACAGCAAAAAGACAGGTATT
TTCTGGTCCAGCATATATCGGTGTATATAAAGTTTTTATCAACAATGGTAAGAAGAAGGAGGTTTGGGGT
CTGGGAGGAGAGAGAAGGAAGATGGTTACTATGTGTAAACTGCATGGCTTCTCTGCTCCATAAATTCAGA
GAGATCTGGGTCAGAGAGGGAGTGACAGGCACACACCAGAGATGCTGAGCACTATACCAAAAATGTTAAA
GTGCTAAATTTTGTGCTGTATATATTTTGATACCAAACCAATCCAAAGAAAACAAAAAACAAATAAAGAA
CCATGATTGTGTATAACGATCTGCAGGAAGAACTTTGTCTGAGGCTCTCAATATTCAACACTAAATAAAT
AATGTCAAATAAATGATGACCCAGTCACTCATGGAGCTGGCCACCAAGTAATATTGGCAATAGTATTTTT
AAACAGCGTTGAATCCCATGGCAAGTGTTCACTGCACAATATGTGGAAAATATATGCACTCTTTTTTTTT
CCAGTGGGAACCCTGCTCTGGTTACATGTGTTCATGCATTTGTGTGAACTTTCAGCTTCCTGAGGTCCAG
GCTCACTGACCATTGTTTTGCTGCTGCAAGGATAGCACTGACAGCAGTGAATCATAATAAGCTGCTGTCC
AGTGAATGAAGAAGGAGGTGAGGGACTAAATACCAATCAAAGAGTATACATGGAGGCATCCATGGCTTCA
GACTGATATATAGAAGAGGATGGCATTTTCCGGCATCAATAGGATGAAAGGCCTTGGTCCTATGAAATCT
GGTTTCCCTTGTGTAGGGAATGCCAGAGTGTTGAGGTGTGAGTGGGCAGGCAGGATTGGTAGCAAACTCA
CAGAATCATTGGAAGGGTGGATGGGGAAGTGGAGAACCAGGAAAAGGTATAACATTTGAAATGTAAATAC
ATAAAATATAAAATTAAAAAAGAAGGAAATTAGTGAGAAAGGAACAGGAGGCTTACCTCAAAGGAATGAG
AGAGATTCTAGATGCTGGTATAAGTTAAAATATTCAAGAATCTTTGTCATGTATGAATGGCAAGAGTCAG
CAGACTATAGTACCTCATGTTTTAAAAAAAAAAAAACAGTAACTGAAATAATAGTTCTATCTTCTTAAAT
GAACACACAGAATCATTGGAAAGAAAAATAGACAGCTGGTTTTATTGGTTTAATTGGTTAAAGAATCATT
GGCATATCTTCCAATATAGCTTAAACCACACTCAGAAAGATTTTTATGGGATAAGACAGCAATAGAGAGT
ATTGGGTCAGTGTTGGGATACAGGTATCTTCCATGTGTTTTCAGTCACATACAAACAGCCTTTTAAACTG
TGAAAATATAAAATTATTAATTGATTGAATGCAATCCTAACAATATAATTCCTTACATGAAGCAGTACTT
TCTGTGTGTATGACTTTCGCTCTTAGAATAATATTAAGAGATGAATTCCTTTAAAAATTGATAAAAGTGC
TGTGGTATAGTGGTTTAATAGAGCATCTAAAGTCTTACTGTCTAGGATGGAAGCCTGGCTCTCCATTATC
TAATCATAAAGCAAATAAGAATGTAAAGAGACAAATGCCTCTGAGAAACCACTCACTATAAAATATAAAA
TGTCCTTATACATTAAAAAGAATAATATAAATATTTTAGATCTTCTAATAGGATATAAGGATGATCATTT
TAGAATGGGTTCAAATTGCCATACAATATATTTTTTTAAAATTTAAAGCTCACACGTGTGAAGTTTTGTT
TAGTAAGAACTGTTATTTAGCTAGTATGCATTAATCATCTACCTGACTTAACACTTTAATTCGAGTTGAC
TCATTTTTATTGCAACCTTTTCAATTGCGAAATTTTTGTCTGTTCTGGGATATCAACAACCATTTGTGTG
CGGGTGTATTTGTCAAATATGTAGAGCCAGAATAACTCTGATGTGCCGTGGTGAATGGAGTTGCTACAAT
ACCTAATGTTTACAGGATATATTTTGATAATAAGTACAAGAATAAAGAAAACACTGTAGTACATATATTT
TTGCGAAATATATTTGTAAATATTTTGAGATAAAAATGCAAAGGCATGGTATTTCACCAAATGAGAATAC
CTGATTGCTAAAATGCCAGAAAATAAAAGATACTTATTCTGAATTGCAAGGGAATGCAAAATCAAAATTA
ACAAATATAATTTGATGGGATGGCTCTGGTATATGCAATATTTTTATGTCACAGAATTAAACCCATACAT
TAGTACTCCTTGGTACTTTAAAAAGCAAAGTGATCTAACTGCATTTTATTTCTTGTAAGGCAGCTGAAAA
AGAACCCAAAAGCTCTCCCTTAAATCTATTAAAACTTGTTTTACATTAGATAAATATCTCCTTTATTAAG
AGTAGAAGGACATTTTTATAAAGTACTTTTGTAATTTGAGACATTCAAAAATGAATTTTGTCATTCCCCA
GCTCCGAAAAAAAGAACCAAAAAAATAAAAGCAAAAAAACAAAAATGAATTTTGCTTTCTTTTTTCAAAA
GCCAAAAGCAACATACATGAAGAAAGTCCATCAGTAGTGAGAAAGATAATTATGCCGTTCTTCAATAATT
ATTTCCTTTGGTAAGTGGAATTTTATCCAGTTGTTTCAGAAGTAATCTAAATATTTCATTTCCATCAGTA
GATGTGGACAAAACCATGATATAAACAAATTAAATTCACTGCTATGGTAAAATCTCATTAAAGTCAAACA
ATATATGCCAGCTACTGGAACTTTTCCAAGCAATTCCAATTGACATTCTTTCACAATTTATTTTTAGATT
AACTGCAGTAAAAAAAAAATACTCCAGTACTAACCACAATATCTTTGGAGTTAAGTTCACAGTAAATTCA
AATTTTTTCCTAGATACAGAGTATTTTTAGTTAAACTATCCTTTCTTTGTAAGGAAAAAAATAAGATCGA
TTGTCATGGGAAGCAGGTCACAATCAGAAGCATCACACACTTTGTGGTAATCTAACAGATTTGAATTTCA
TTTTTTCCATGAATGTTTAAACAAGATTCTCTCTTTTTAGTATTCCCAGTCTCTTGATTGCTTTCTGGAT
ATCACAGATCCTGTAACCATTGGGTTAAAAAGTGTTCACTATGTCATGAATATAAACTTAGTCTTAGAAA
TTCCCTGTTGGTTGCTACTTCTGCATAAGGAAGTTTGAATCAGATCACTCAACTTGACTCCACAGAGATG
TCATCCTTCTCTAATTAGCAGTTGCTCATTTTTGTCCATAATACCATGTCTTAGCCAGAGATTGTATAGC
TGTTCTGAAATACCATGACCAAAGGGGAAAAAGAAAGTTGGGGAAGAAAGAGTTTATATAAGTTTAAATT
TTCTTTTTTTAAACTTTATTTAATATATTTTTACAGTCCAGATATTATCCCGCTCCCAGGCCATACTCTG
ACTGTCCTACATACCATACCCACTTCCTTCATGTCCATCTGAATGAAGCTGTCTCCCACTCCATCCCCAT
TCTACCAGACCTCTCCACTACCTGGGGACTCAAGTCTCTTTAGGGGTAAGTGCATCTTAAATGGTTGTGT
TCAGACTCTGCACTCCAGTCTTAGGGGCTTCATAGTTGCTGGTGCATGTTGCTGCATTCGTGGCTCATTG
TCTCAAAAATCAGAAGTCCAGGTTAGTTAGCAGGGTTTGTCCTCCTCCAGGGTTGCTCCACTCCTCACCT
TCCTCCAGCTTTTCCCTAGTTCAACCACAGGTGTTAGCAGCTTCTGTTCATTCGCTGAGTGTAAATGTCG
GTATGTGACTCAGCTGGTTTTTGGGTGTTTTTGAAGGCAGTCATGACAGGTCTGTTTTGAGAACATGAAA
AGAATGAGTAATATTGTCAGGCTTTGGGGGCCCCTACTTAATCTGGTTACCAGATATGGCAGGTCACTGG
AATTCATTTTTCTCAAGCTCTTCTCTGGTTTTGTCCATGAAGATCTTTCAGACAGGAAAAATATGGGTCA
GAGTTTTTATTTGTGGATTGCAAACTTATCGTTCACTTGATGCTCTCTTTTCCTTGTGTAGGTAGACTCA
ACAAGTTCTCTCTCCCTCTCCTGGACATTTCAGTTAGTCCTGATAGTCTCTTATCTGTCAGGTCTCTGGA
ATATTCTAGAGCCACCCCCCACCCACTTCCAACATGTTAGCTCCTGAGGTTGCCTGTTTCCATTTATTCT
GCTAGCACTCAGGGCTTCAGTCCCATTACCCATCAATACCTGACCATGTTCCCCTCTTCCCCTCACTATC
TCCTTTCTCATTCAGGTCACTCTCCCCTCCTGTTCTTCCTTTTTTCTCATATTGAGGCATCCTCACTATG
GCTGTTCAGCTTGTTAAGCTTTTATTTTTCCTTGCTTTAACATTGGTTATTTTTCTTACATTTCCAATAT
CATTCACTCTCCAAGTTCTCCAGTCACAAGACTCCTATCACTCCCCCCCCAGTTTAAATGATGTTCCCCC
TCATCAACCACCCCTATTTCCGCCACCACTGTCATTCCCCTGCATTAATTTTCTAGCTATAGTAGGCCAA
AGACCTTCTCCTCCCATTGATGCCCAACAAGGCCATTCTCTGCTACATATTCAGTTGGAGCCATGTGTCT
GTCATGTGTACCCTTTGAATGGTGGTTTACTCCCTGGGAGCTCTCGTTTATTGGTATTGTTTTTCTTATG
AGGTTTCAAGCTCCTTCATCTCCTTCAATCCTTTCTCTTATTCCTCCAACTGGGACCCTATTCTTAGGTC
AATCGTTGGAGGCTAGCATTCAACTCTCTATTTGACAGACTCAGGCTGTGCCTCTCAGAAGACAGTAATA
TCTGGCCCCTGTCAGCATGCACTTTTTATCTTCATCGATCTTACCTTGTTTGGTATATATATATATATAT
ATATATATATATATATATATATATATATATATATATATATATATATTCCCCAGATGGGGATGGGACAGGC
TCTGAATGGTCATTCATTTACTCTCTGTTCCAAACTTTGTCTCCATATACCCTCCTATGAATATTTCCCC
CTTTTAATAAGGACTGAATTATATGCATATTGATTGTCCTTCTTTACCTTCAAATGATCTGTGAATTGTA
TCTTGGATAATTGGCACTTCAGGGCTAATATCCACTTATCAATGAGTGCATACCATGTGTATTTTTTCTG
TGATTGGGTTACCTCATTCAGCATGATATTTTCTAATTCCATCCATTTGCCTATAAGAACAAGAATAGCA
ACAAACTAGAGCTCCCAGAGTCTAAACCACCATCCAAAGGGTACACATGGGCACACCAATGGGTCCGTCT
TCATAGGAAGCAGAGGATGGCACTGTTGGGCATCAATGGGAGAAGACTTTGTCCTGCCAAAGCTTGACCC
ACTATGGTAAAGAAATGTCAGGGCAGGTAGGCAGGAAGGGTGGGTAGATGATAGGGGCATCACCCTTATA
GAAGCAAGGGGAGGGGCATGGGATAGGGTGTTCATGGACGGTAAACAAGGGAATAGGAAAACATTTGAAA
GATAAAGCTATATGCAGTAAAAAAATGAATTTGATAGCTTCTGGGAGAAGGAAAGACAAATTTCTTGTTA
GTTAAAAATTACTTTACTTGTTATCATATGTATATCTTTATCATATATTTGTCAATATGTGCTTTGTGTA
GGTGACAATGGACCCAGAGGCTCTGAATCCCCTGGAGCTAGATTTAAAGGCAGTAATGTGTTCATGACAC
GGGTACTGAGAATCCATCTTGGGTCACCTGGAAGAGTAAAGTATGCTCTTAAACACCAAGTATTTCCAAC
ACACAAAGATTATTAGTTGTTTTCATTGGTGTGACCATCTCTTAGTCTAATCACAATCTAGGCCAAATCC
AATTCTAAACTGTTGTTGAGAAACACAAATTGAACATGATGTTTGCTTTTTATGAAAAATAAAATACTCA
AAAGTAGAAAACTTTAGTTACAGAGCTTAACAATGAATTCTCAATTGAGGAATGTTGAATGGGCTAGAAG
CACCTAAATAAGTGTTCAACATACATAGTCATCAGGGAAATTAACATCAATATTGTCTTGAGATTCCACT
GTACAAATATCAGAATGGCAAAAAAAAAAAAAAAAAAAAAAAAAAAAACCTCAGGCGACAGCAGATGCTG
TTGAGGACATGGAGAAAGAGGAACTCTCCTCAATGGTGGTGGAATTGGAAGCTGTTGTGACTACTCTGAA
AATTACTCTTGTGTTCCTCAGAAATTTGGAAATAATTCTATCTGAGGACACAACTATAACAGAACTGGGC
ATATATCTAAAAGATACTCAAAAATACAAGATGGACAAATGATCCACTAGGTTTATAGCAGCCTTATTTA
TAAGAGCCAGACGCTGGAGAGAACTCACATCTCTCTCAACAGAGGAATGGATACAGAAAATATGATATAT
TTACACACTGGTCTACTTACTGTTCAGCTATTTCAAAAATGATTTAATGAAACTGTTAGGCAAATGGATG
GAACTAGAAAATATTTTCCTGAGTGAGGTAACCCAAATACAATAGGACACACGCGGTACACACTCACTGA
TAGGTGGATATTGGTCCAAAACCTCATAAAACCTTAGAAACAATTCACAGACAATATGATGCTCAGAAGA
AGGACAAACAAAGCGTAGATGCTTCAGTCCTTCTGAGAAGGGATAGCCAAATATTCACAGGATGAAATAT
AGAGAAAAAGTATGGAGCTGGGATTACAGAAAAGGTCAGACAGAGACTGCCACTCAGGGGATCCAACCCA
TAAACAGTTACCAAACCCAGACACTATTGCTGATGCCAAGAGATGCATGCTGACAGGAGACTGATATGGG
ATTCTCCTGAGTGGCTTTACCAGTGCTTTACTGATACAAATGAGGTTCTTCACATATAACCATCAGATTG
AGCACAGGGACCCCAATGGAGGAGTTAGAGAAAAGAGAAGGATCTTAAGAGTTTTGAAATCCTTTAGGAA
GAAGAACAATATCAACCAAAAAGACCACCTCCCCCATCGAGAACTCCCAGAGATTAATCCACTAAGCAAT
GTGTACACATGGCTCCACCTGCATGCGTAGCTGAGGATGGTCTTGTCAGGCATCAATTGAAGAAGAGGCC
TTTGACCTAGTGAAGTCTTGCTTCCCCAGTGTAGGGAAATATCAGGGTATTGAAGTGGGTGTGGGTGGGT
GTAAGGAGAGCATCTTCATTGAAGCTGGGTGATGGGGTAAGGAAAATGGAAGAGGGGTGACCCAGGAAAA
GGTAAAATATTTGAAACATAAATACATAATGTATCCAATTAAAAAGTTTAAAAAATTAAAAAAAAAACTT
CCAACTGTAATGCATTTTTTTTCTTTTTTAAACGTTTTTGAATATGTTCTCCTTTACACTCCAAATATTA
TTCCCATTTCTGGTTTCATACCCAAAAACCCCCAATCCCATCCCCCTTATACCTTCTTTTATGAGGGTGT
TCCCTGCAACCCATACCCCTTCTGCCTCTCCAGCCTGACATTCCCCTATGCTGGTGGGCTGTAGACTTTT
CAGGACCAAGGGCATCTTTTCTCACTGGTGCACAACAAGGCCATCCTCTGCATACGTATATGTAGCTTGA
GCCATGGGTCTGCCCATGTGTAATCTATGGGTAGTGGTCAATGTTTTTATTTTTTATTTACTTTACACTC
CAGATTTTATTCCCTCCTGGTTTACTCCCTGATATTTCCACATCCCATACTTCCTCCCCACCTAATGGTT
TGCTGCATCTTTTCTAACTGAAACCAGAAACAGGAGTCCTCTCCTCTATGTGTGCTGTAGGCCTTATCCA
GCTGGTAAATGCTGCCTGGTTGGTGAGCCCGTGTCTGAGAGATGTCAAGGGTCCCTCCTGGAGTGATGCC
CTACTCCTCAGCTTCCTCCATCTTTTCCCTAATTCAAGCATAATACTTAGGAGCTTCTGTTTGTTGGTTG
GGTACACATACATGCATCTGATTCTTACAGCTGCTTGTTGGATGCTTTTTGTGGGGTAGCACTCATGATT
GTTCTTTTATGCGAATGCCCAATAGCATCAGTATTGGTATCTAGTGGTGCTTCCATTTGAGCTGGATCCC
GTTTTGGCTTTCTGTTCCTCAGGCTCTTCTTCATTTCCATCCCTGCATCTCTTTTAGACATGAAGAATCA
TGAGTCAGAGCTTTGTCTGTAGGATAACAACCTATACCCTCACTTGATGACCTGTCTTTCTGCTGGAGGT
AGGTTCAATAAGTTCTCTCTCGCCACTGTAGGGCATTTCATCTATCCAACCGTCCTGGATTCCTGAGGGT
ATCTGCCTTCTCTGTTATCCAGTACACTCTATAGAATCCTCCTAAGCTGTTTCCGCATCGGGTCACCTGT
TTCCCGTCTTTCTGCTGGCCCACAGGACTTTAGTCCTGTTTTCCCAACTAATAGAAAACCATGTCCCCTC
TCCCCAAGCCTTTATCTTTTATCCCTCAACAGTCCCACCCTCCATCTTCCCTTCTGGTTTCTTTCTTCTC
CCTCCAAATTGGCTTGAAATGTTTCCACTTGCACCCTATTCCTTGATGAACATTTTGAGTTCTGTAGCCT
ATGTCTTGAGTATTCTTTACTATTATTGTCTAATTTCTACATATTATTGAGAATATACAATGATTGTTCT
TTGGGTCTGAATTACCTCATACAAAGTGATATTTTTTGTAACACAAAATGGATAATGCCATCCATTTGCC
TACAAAGCTAAGGAAGACAGTTCAACAAAATATTAGGTAATTTTCTTACTTACATTTCAAATTAATTTCC
CCTTCCCGGATTCATGTCCAAAATCCCCCATCCACTCAACTCTCACTCCCCCATATGGTTATAGGCCCAC
ACATTCTTCTCTACCAACCCCCATATTACCCACACTGGGTTCAAACCTTGGCACGACCAAAGGCTTCCCC
TTCCACTAGTGCCCCCACAAGAATATTCTTTGCAACATATACAGTCTGAGCCCAGGGTCAGTCCATGTAT
ATTCCTTCAGTAATGGGTTAGTCCCTGGAATCTGGATGGTTCTCATTTTTGTTCTTCTGGAGATGTAAGC
TCCTTCAACTCTTTCCATGCTTTCTCTAATTCCCCAGAAGGTCGATTTCTCTGTTCAGTTGTTTGCTGCT
AGCATTGACATCTGTATTGGAAATGCTCAGAGATCTATATCTGGTCCCTTCCACTATGCATTCTTAGCTT
AATCAATCCTATCTAGTTTGGTATATATATATATATATATATCACATGTGGTTCAGGCTCTGAGTGTCCA
TTCCTTGTGTCGATGCTCTAAAATTTGCTTCCATTTACCCTCCTCTTTATATTTTTCCCTTCTTAAGAAG
AAGTGGGAGCATCTGAACTTTGGTGATTCTTCTTTAGAGCTTTCTGAGGTCTCTGGATTGCATCTTGAGT
TGTTCGAGTGGTTTGGCTTATATATATTTATCCATGAGTACATACCAAGTGTGTTTTTCTGTGATTGAGT
TGTCTCATTCAGGATGATATTTCTAGTTTATTTCATTTGCCTGTGAATTTCAGGAAGTTGTTGTTTTTGA
TAGCTGAGTAGTATTCCATTGCGCAGATGTACCACTTTTTTTAAAATCCATTCTTCTCTTTAAGGGCATC
TTGGTTCTGTACAGATTCTAGCTGTTATAAATAAGGCTTCTATCAACTGAGTGGATCATATCTTTTTTCT
GTTTTGGACCATCTTTTGGTTATATGCCCAGGAGTGGTATAGCTGAGTCCTTAGTTAGTGTAATATCCAA
ATTTCTGAGGAACCGGCAGACTGATTTCCAGAGTGGTTGTACCAATTTCCAATCCCACCAACAATGGAGG
AGTGTTCCTCTTTCTCCACATCCTCACCAGCATCATTGGCTTCTGAGTTTTGTTTTTTTTTTTTTAACTT
GGCCTTTCTTACTGGTGTGAGGTGTAATCTCAGGGTTGTTTTGCTTTGCATTTCCCTGATGAGTAAGGAT
ATTGAAAATTTCTTTTGGCGCCTTTTGACCATTTGATAATCCTCAGCTGAGAATGTTTAGCTTCGTACCC
ATCTCGTTATATGCTGATAGAAAAAAATGAAAAATAATCAATACCACTTCATGTTAAAAGTCTTGCAACA
TATCAGAAATTCAAGGTCCATACATAAATATAGTAAATCAGTATTCAAAAAAAAAAAAAAACAGAAGCCA
ACATCAAACTAATTGGAGAGAACCGTGAAGCACAAAATCAGGGGATAAAAATGATTTCCCAATCTGCACT
TACTTCTATAATATAGTACTGGAATTCGTAGCCACCGAAATTAGACAACAAAAGGAGACCAAAGGGAATT
CAAGAAGTCAAAATATCACGATTTGTAGATGATATTATAGTATATTTTAGTGAACCCAAAAATTCCACTA
GCGAACTCCTTCAGCTCATAAACAACTTCAGCAAAGTGGCTGTATATAAGATTAAATAAAACCTATCAGT
AGCCTTCATCAATGCCTTCCTCTACTTCAAGGATAAAAAGGTTGAGAATAAATTAGTGAACTGACAGCCT
TCACATTTATGACAAATAATAAAAAAAATATCCAGTGTGATTCTAACCAACCTCGGTGTTGGAAACTAAA
CATATTTGCTCTTAAGAGTAGTAAGTGCTCTTAACCACTAAGCTAATACTACAATACTTATTCCATAATC
AACTCAACCTATTTATAATTTTCTCATGTATTTCAGGGTATCTTTGAATTTGTGACATCTTGCCATCTTC
TAGGTGCAGAGACTACATTCAGGCATTATATTTTCCAGTTGTCTTTCCTTTATCATAGTAAGATGGGTTG
GATTAAATATGTTAATATTATGCAGTAAATCTTTCAAATTTTTACTTATCGAACCTTGGGTAAGTATATG
TTTCTTTCCTCTTCCATGATTATATTAATTTTAAAGTTTGCAGTTCTCTGTTTCTTTACACAATCCATCT
CATGTGTTTTTACTTTCATATAGAATGAAGTAAAAGCCTTTTATTTTTTCCTTGAATAGTTAATGCACTA
AGAAAATGTGTTGATTTTCCTATTTTAAGGCCAATATATTATTTCTTTAAAATATTCGTAGTTTTGTATT
TTCTTTTTATTATTATTAGTGTTCTCATTTGTCTCACTATTAATATTCAGTGTAAGTTTTTATGTGTTCT
GGTCATGTAGAGAATATAGAAATCTTCCAAAGATATATGTAGGTATCAAGTTTAGGTACTTGGTTTTTCA
TGGCATGAAATATTATCTGCTCAACCCCCTCACTGCAACACACTATAACACTTTAAGGTGACATATAGTT
CCAGGCTCCCTTTATATATACAATGCTTTCATCATTTGGCTTTTAATAAATATTTTTTGCCTATTCTAAT
ATATTTTATTTTCCATGTACACTTGGTAACTCTAGTATGCTTATTTTAATATTTAAATAATAATTTAATC
ATAATTATTATGCATTTTATACCTAGCTAATATGAAATTATCTTAGATACAATTGAATACATGCAATTAG
TTACCTAAAGCATGAAATTTGGTACATAATTTTGTTCATTATTACTATGCATTTGCAGAAAACAGAGAAT
ATTTCATTGTCACAATCCTGATGCCAATTTTACACAGTATAACAACTATCTGTAACTTTTAATCACTTAA
AAGGAGGTAGGATTATATTGTTAAATTATATTTCCCCAACAACATGTAAATAGATTTTATTTTGCTTCAA
TTAATTAAACATGCTATAGCAGGAAAATTTTAATTTCCTATTTTTAGTTAAGATTAAGTTTAAATTTTAC
ATTTTCCTTCCTATCAGAAAGTCAATATTCTTATACAGGAAGATGTGCCAGGCACAGGTCGAATTTCTAG
TATAACCTGTAATTACAATCATCAGTCTTATCAGTTTCAAGGGATTGTTTACATCATTCCTGTAAATCAC
AATGATCAACATGGCAGAATAACCATAAGGGCAGTGCAATGGCATAAATAGCTTGGTGATAGCCAACAGC
TCTCTAAGTTGGCTTAAGTGCTGTTCAATGAACATGGTTGGTACTGGTAATTTAGCCACATATATAAGGC
TATTGCAGCAGTGGTTATGGGGGAGAATTTACAGCCCTTTACTTACTTAAGCCAGTATCATACCTAACAA
CAATCAAAGCCATGTGTCCTTATATACAGAATTAATTACAGTCTCTGCAACAAACATCACAGTAAAACTC
CCAGCCATTCAAAATGCAAGGTAGAAATTTCAAGCCCAGTCTCAATGGCTCTATCAACAAAATGTCACTA
GATTCAAGGCTGAGGAACATTACAGAAGAGGGGGCAAGAAGGTTGTAAGAGACTAAAGTTTACTATGAGA
TGGTGTCTCAAAGTTACACCAGAAATTACCCTTATAATATCTCACTAACACAACGGCCTCAACAACAGCT
GACGAAGAGAGGGAATGTAAAAGAATGGAAGTTTAATTCTCTTTCTGTTTCAATTCCTTTGTCGTCGTCG
TCTTCTTCTTCTTCTTCTTCTTCTTCTTCTTCTTCTTCTTCTTCTTCTTCTTCTTCTTCTTCTTCTTCTT
CTTCTTCTTATTCTTCTTATTCTTATTCTTATTCTTCTTATTCTTATTCTTCTTCCTCTTCTTCTTCCTC
TTCTTCTTCCTCTTCTTCTTCCTCTTCTTCTTCCTCTTCTTCTTCTTCCTCCTCCTTCTCCTCATCCTTC
TCCTTCTCCTCCTCCTCCATCTCCTCCTCCTCCTCCTCCTCCTCCTCCTCCTCCTCCTCCTCCTCCTCCT
CCTCCTCCTCCTCCTTCCTCTCTCTCTGTCTCTCATTGTTGGAGATTTCCTGTTTACATTTCGAATGTTA
TTCCCTTTCCAGGTTTTCAGACCATAAGCCACTTAACGCTTCCCCCTACTCTTCTGTAAGGGAGTTCACA
TTCCCACCCATGGTCTTTCCACACCTCCCCACATTCCCCTATACTGCGGGACCAACCATCATAGAAACAA
GAATTTCTCAATACATTTTTCCCAGCAAGGCCATCCTTTGCTACATATGAAGTTGGAACAATGGGTCTGT
CCTTGTATAGTCTTTCTGTTGTGTTTTCGTCCTTGGAAGCTCTGGTTGGTTGGCATTTTTATTATTATGG
GGTTGCAAATTCCTTCAGCTCTTTCAATACTTTCTCTAATTCCTTCAACAGTGTTCTGGCTCATGGTTAA
GTGGTTTGCTGTTTTCATTCGCCTCTGTATTTGACATATTTTTGCTGTGTCTCTTAGGAGGGATCAATAT
CCACTCATTGTCAGCCTGCACTTCTTAGCTTCTTCCATCTTATCTAGTTTTGGTGTCTGTACATGTATGG
GCTACTTGTAAGTCAGGCTCAGAATGGCAGGTCCTCCAGTCTCTGTTATAAACTTTGCCTCCTTATCCCT
TCCTATGGGTATTTTGGTTCCCCTTTTAAAGAAAGAGTGAAGAATTTCCATTTTGGTCGTCCTTCTTGAG
TTTCTTGTGGTCTGTGTATTGCATGATGGGTAATTCAAACTTTTTGGATAATATCTGCTTATCAATGAAT
GCATATCAAGTGTGTTTTTCTGTGATTGAGTAACCTCACTCAGGATGATATTCTCTAGTTCATTCTATTT
GCCTAGAATTTCATGAACCAATTGTATTGATAGCTGAGTAATATTCTATTGTGTAGATGTACCATATTTC
TGTATCCATTCCTCTGTTGAAAGGCATCTGGGTTCTTTCCAGCTTCTGGCTTTTGTAAATAAGGCTGGAA
TGAACACAGTCAAATATATTTCTCTGTTGTATGTTGAACCATCTTTTGGGTATATAACAAAGTGTAGTAT
AGCTGGGTCCTCATGCCATGGAATGTCCAGTTTTCTGAGGAACCTTCAAAAGGGTTGTACCAGTCTGCAA
TCCCACCAACAATGGAGGGGTGTTCCTCTTTCTCCACATCCTCTCCAGCATCTGCTCTCACCTGAGATTT
ATATATTAGCCATTCTGACTGGTGTGAGGTGGAATCTCAGATTTGTTTTGATTTGAATTTCCCTGATGAC
TAAGGATGTTGAACATTTATTTAGTTGTTTTATGGCCATTTGATAACCTTAAGCTGAGAATGTTTTGTAA
CTCACTGTAACCCATTTTTAATAGGGTCTTTTTGCTTTCTATATTGTAACTTCTTAAGTTCTTTGTATAT
TTTGGATACTACCCACTGTCAGATATACAATTGGTAAAAATCTTTTCCCAATCTGTTGGTTACAGTTCTG
TCCAAATGATAGTGTCTTTTGCCTTACAGAAGCTTTGCTGTTTTATGAGGTCATATTTCTCAATTCTTGA
TCTTAGAGCATAAGTCATTGGTGTTTTTTTCGGGAAATTTTCTCCAGATCCCATGTGTTCAAGATTCTTC
CCCACCATTTCTTCTATTAGTTTGAGTGTTTCTGGTTTGATGTGTAGGTCCTTGAGTCACTTGAACTTAA
GCTTTGTAAATGATCATAAAAATGAGAAAATTTGCATTCTTCTACATACTGACTTCCAGTTGAACCAGCA
CTATATTTGGAAAATGCTATGTTTCTTCCTTTGGATGGTTTTATCGCCTTTGCCAAATATCAAGTGATAG
GTGTGTGGGTACATTTCTGGGTCTTCAATTCTATTCCACTTGTCTATCCATCTGTCTCTTTGCCAATACC
ATGCAGTTTTTATCACAATTGCTCAGTAATACTGCTTGAGTTCAGGGGTGATGACTCCCCCAAAAGTTCT
TTTATTGTTGACAGTAGTTTTAGCTATCCTGGCTTTTTCTTATTCCAAATGAATTTGCAAATTTCTCTTT
CTATCTCTATTAGAGACATGATTAGGAATTTTGATAGAGATTGCATTGTATGTGTACATTGCTTTTGGAA
AAATGTTCATCTTTACTATATTAATGCTCTCAATCCATGAGCATGGACGCTCTTTCTATCTTCTGAGATC
TTAATTTATTTCTTCAGATACTTGAACTTCTTGTCATACAGATCATTCAGTTGCTTGGTTGAACTTATAC
CAAGATATTTTATATTATTTGGGACTATTGTGAAGTGTGTGATTTCATTATTTTCTTCCTTAGCCAGTTT
ATCCATTGAGGAGAGTAAGGCTACTGGTATGTTTGAGTTAATTTGGTACCCTGACACTTTGCTGAAGTTA
TTTATCAAGTTAAGAAGTTCTCTGGTGGAACTTTTGGGATCACTTAAGTATATACTATCATATCATCCGC
AAGTTGTGATATTTTGATATCTTCCCTTCCAATTTGTATCCTTTGACCCCTTTTTGCTATTTGTTTCTCT
GACTATGACATGGAGTCCTGTTTTGAATAAGTAGGGGGAGATTTGGGCAGCCTTGCCTAGTCCCTGATTT
TAGTGGGATTGTTTCAAGTTTCTTTCCATTTAGTTTGATGTTAGCTATAGGTTTGCTGTATATTTCTTAC
ACTATGTTTTGAGCCTTCAATTCATGATTTTTCCAGGACTTTTATCCACAAGGGTTGTTGAATTTTGTCA
AATGCTTCCTCACCATCTAATGAAATGACTATGTGCTCCTTATCTTTGAGTTTGTTTACATGATGGATTG
CAATTATGAATTTTCCTATATTAAAACACCCTTCCATCCCTGGGTTAAAGTCTACTTGGTCATGATGGAT
GATTTTTTTGATGTGTTCTTAGATTCAGTTTGCAAGAATTTTACAGAGTATTTTTTCATCAATATCCATA
AGGGAAATTGGTCTGACGTTCTCTTTCTGTGCTGAGTCTTTGTGTGGGTTATGTATACGAGTAATTGGGG
ATTCATATAAGGAAGGCGGTAGCACTCCATCTGTTTCAATTTTGTGGAATAATTTGGACAATATTAGTAT
GAGGTCATCTAGGAAGATGTGATAGAATTCTGCACTGGGCTTTGTTTGGTTGGGAGTCTTTTAATATATA
CTTCTATTTCTTTAGGAGTTATGGAGCTGTTTAGATAGTTTATTTGTTCCTGATTTCACTTTGCTACCTA
GTATCTATCTACGAAATTGTCCATTTCCTCCAGATTTTGGAGTTTTTTTGATATAGGATTTTATAGTAGA
CTCTGATGATTTTTTTTAATTTCTTCAGATTCTGTTTTTATGTCTCCCTTTTCATTTTTGATTTTGTTAA
TTTGGATACAGTCTCTTTGACCTCTGGTTAGTTTGGCTAAGTGATTATCTATCTTATTATCTTTCTCAAA
GAAACAGGGCCTGGTTTCGTTGATTCTTTGTATCGTCCTATTCATTTCTACTTCGTTGGTTTCATCTATG
AGTTTGATAATTTCCTGCTTACTACCCCGGTTGCATTTACTTATTTCTTTTTGTTCTAGAGCTTTTACAT
GTGCTATCATGCTCCTGACATATGCTCTCTCCTGTTTCTTTTCACAAGCACTCAGAGCTATAAGTATTCT
TCTTAGCTCTGCTTTCATTGTGTCACATATGTTTAGGAATGTTGTATCTTCATTTTCATTAAGTTCTACG
AAGTCTTTAATTTTTTTCTTTATTTATTGCTTGACCTAATTGTCATGGAGTAAAGCATTTTTCAAATTCC
ATGTGGGCTTTCTGTCATTATTGTTATTGTTGAAGACCAGTCATTGTTGAAGACCAGTCTTAGAGAGTGG
TGATCTGATAGAATTCATGGGATTATTTCTATCTTCCTGTATCTGTTAAGGTCTGTTGAGGGATCGATTA
TGTGGTCAATTTTGAAGAAGGTTCCCTGAGGTTATGAGAAGAATGTATGACCTTTTTTTAAGGATGGAAT
ATTCTATAAATATATGTTAAATCCATCTGTTTGATAACTTCTATTACTTTTTCTCCTTCTCTGTTTAACT
TCTGTTTCCAAGATCTCTCCAGTGATGAGTGTGGGCTGTTGAAATCTCCTACTATTTTCATATCAGGTAT
AATGTGTGCTTTTAGATTTAGTAAGGTTTCTTTTATGAAACCTCAGGATTTCTTGTGAATCATTTTAATT
GCACAAATTCAAATTTAATTGTAACATTCTGGTTCTTATTTTGATATTCTGGAAATTTAAGTGGGAGAGG
CAAGGCATCACTCTCTAACTAGAGAGAGATACCTATACAAATACAGAAACTAATAAAGAAAAGGCAGTTG
CTTTAAAATATTTCAAATTAAAAATGTAGTCATTTTCTGTGTTGACTGTTGGGAGATTGTTTATTTGTTT
TTGTTTGTGTGATTTTTTAATTTAATATGGAGAAATATTTATAGTATATCAAAATAAGTGTGAAATGCTT
CAAAAGAGAATCCTATGCATTCCAGCATTTTTTCCTACAAGAGCAGAGTGCACTAAATAGTCAAGTATGT
AAAACAGGACTCCTGCTTCATAAGTGATAGAACTTTAAGTCTAACCTATGTTCTCTTCACTGAGATCTTT
ATAACTTTTGCATGAATGGGTGCAGATCTAATCTAATAGATCTAATAGGCTATTATACCAGACTATGTCT
GCTGCCCCCATGAGAAAACTATGTATTATTTTTCTTTTTTTTTTGTTGTTGTTGTTGTTTTTGGGAACTG
TGTTTTTCATTGTCCTCAATAGAGAATTAATCTAATGATCATTTAGTGAATATAAATGAAAATTTTGTAT
TATGGTGAGAAATTCCCCAAGTTAGAGTGTACACAAAGGTAAATCTAAAATGTTTGTGGGTAGACATGCA
AACATGCTCATGACCCATGTAGCTGACATGTATTCCACACCCGATCAACTTAAGTGATTTGGGAAATCAC
TTATTCACACAGAAGAAAACTCATGGGGAATACATTTTTTCCTTAGCCTTGTATATAAGCGGCCAAATGG
TGAAGCAGGATGTAAGCAAATACTGTTATTCTTCATTGTTGTTTATACTAACATTTTAATTCATGTACAA
TCTCTATGTGTTCTGTCTCTATTGTGTTTCTTTGTGTCTCTGTCTCTGCATGAATATTTAGGCACACATG
TGTATGTGGCATACAAGTGTGTGTGTGTGTGTGTGTGTGTGTGTGTGTGCATGTGGGTGCGTGTTTCTTT
TATGGTATTTATGAACATAGGTAACATGTTTATTTATTAAAAATTTGTAAATACTGAAACCCACATTTGA
TTTATGGATCAACCATGTGCTGATCTACTCACATACATCTGGCATTTCGTTATATCAAATGAATACAGAG
AGAGCCTAACAGGCTGGTGATATCTCCTACTCTATTCTTGTTAGGAAAAAGTGGTGTTGCTTTTGGCAAG
AAAACCCAAACTTCAGCAAATACATATACACTCAACAAAACAGGAAAGGACATCTCATTGAAGGGAAAAG
TTATCAGATTGGGAGAAAAATGAGTTTGCCACATTTCAATATTTGTGAGACATGAGACTGAACTTCAGAA
TATATAATGGGAAGGGACAGGCAGAATCCCGAAGGAACCAAAGTAAGCAAAACACTTGAAATTCTCATTA
CACCCGAGTTCAGAGATTGTTAAGGATGGTAAACATAATGATAAGAACTTTGCAGTCCATACTCAGTCTC
CATATAAGGCTACAATTTGAACAAGATGAAAAGGAGTCACCACCACAGTGCTAACAGCTACTTTAGCTGT
TGTATTGTGAAAAACAAAGTGCAACTATAGACAGAAGTGGAGGATGATATTTGAAAACAGACAAGGCTGT
GATGGAACTGAACAGTTTTCCATGAAAGTAACCAAGCCAACACACAGCAGGTGCCATATGGAAAAGTGAG
CAAAGAGGAATGAACTGTATAGATACTATGTGTACAGAAATACAGGTTTTTTGGTGGAATTCTAAAATGT
TGAGATGAAATAATAGGAAGGAATTTGTATCAAGCCAGGCACCATGTCTTGCTCTTACAATACTCACATT
CAAGAGACTGAGGGAGAGAAATTAGGAATTTCAGGTTAGCTTGTACTACATATCAAAACACTAAATCTTT
TATTCTTTTTTATTTATTTAAATTAATTTTCTGATTTATAGAATATCATGAACAATATTAAGAAAACAGA
AATTTAATGCCTACACAGTGATACTCCTGCTAAGAAAATATGTTATATAAAGAGACAGGAACTATTAAGT
TACAAATACCAGCTGTCATATTGAAGGTTGGGGCATGAAGGGATATGGAGTTGTTTGGTTGATCCTTCTT
CACTTTCATGGCTCACTTTACACATCTTAAAAAGGTTCTCTGACGACCTCGTTACTGTGCAGACACCGAA
ATGTCCCTTGCCTTTAATTCTATGTATTAAGACCAGTAATCATTTATTTATCATATGATTATTTGATTTT
ACATTATCTTCAAAATAATGGGTCTTGAGGAAATTATACCTTTATTGTGTGGGTTTGAATATTCATAATA
GCAATCAAAGAATAATTGGGGCCCAACACACACACAGGGTGGTTGTAGAGACTCTACCTGTGGCAACCCA
AAAGCATAGAAATAAGTAGGATGATCTGTTTTTCTGCATAACATTTATAACTAGTTAATGATTAGGATGG
GTAAAGAATTGAGATACAGTCAAGGTTTCCTTTTCCTTAATTTGAATGATTGCTTATACAGCATGTGAAA
CTGAACTCAGACCCATGATAAACCTTCTGCCTGAGCTTCATTAGTGCCAGGACTACAAGTTTGATCCATC
TTTGTAAATATTTGGAAACTTGGCTCAATGCTTAACACACTTTGGAAAACCCCCTGATGTTAAGAAAGAA
AGTATTAGATATGAAAATGTGTGATAATAAATCACTTCTATGCTTTGATTTTTGTGACTACAGAAAAAGA
ATTTGACTCTGATATAAGTGAGTGTCTAAAAGTATTAAAAAATCCATATCTCTCATCTGCAAGAATCCTT
CTAATGGCTTACTGCTCTGTCTTCCAGGAGATGAGTGTCAATTTCTCAATTGCTCTTTGTGGCAGGAAAA
GGGCTTGTCTGTCAAATTCTTTGCAATTGCCAAGAATGTTGATGTTCCTGTAGAATGCTTCCTCCTGTTA
ACCCTCATTCTGCTCTCATAGCCTTTGCTATCTACACAAGTCCATCGCTACACACCCCCATGTACTTCTT
TCTGATGAACTATGTATCCTGGAAATTGGTTACACTGTCTCTGTCATACCCAAGATATGGAGAGCATTGT
AAGTGAGATCTGAGGAATTTCTCCAGAGGGTTATGCCACACAAATACTTTTCTTCACCCTTTTTGGTATA
ACTGAATGCTGCGTTGGCAGTCATGATCTTTGGCCACTGTATGGCCCCACTTCACTATTCAACCCAAATG
AGCAGAGAGGTATTAGCCAATTTGGCAGTTTTTTCATGTGTAATAGGTTGCCTTGTAGGGTTGGGACAAA
ACTACATGAGACCCAAATATAACCACCCACAAGTAGTTGATAAATTCTTTGTCTTCTTCCATACCACAGT
GACATGCATGCTGAACCCCATCATCTATAGCTAAATGAACCAAGAAGTCAAGGCAACACTGAGTAGAACT
CTGGGAGGGAAGAAACTTCTGATAAAAAATAGGTAATTAAGGATCCCAAAGTGCTCTTTCAAAAAGGTGC
AAAGTCTGTGAAAGAAAGAAACAAAACCACTATGCTCTTTCCTGCTGTCATGAAACAAACTTTAAGACAA
ATAACTTTGTTTTAGAGTGTTCTCTTTATTCACCACCACACTTAATTGCAAACAATTTTAAAGTATGCTT
GCTACTAAATTACTTTAGTAGATTAGTTCAGTACTTAAACATTTTCATCTGGGCATAGTTTAAACTACAT
ACTAATGTCTCAGGGGCCTTGAAAATTCCCTAAATCCATTCTTAGCTCTTGGAAATCTTCCAGAAATTTT
TTTGTAAATGATGTCAGCTCATTATGCTACAATTCCATATTCCTCATTACGTGTAAATTCATTGCATTGA
ACGGGAACTGCTAAGAAGTTCTCAGGACAGTGAATTGTGTACCATTTCCTCAGTCCATAATTCAGTTCTG
GGCAACCAAGGCCTATGATATTGGAACATGGGTAGTCTTTCCTCCACTTTTTGATTTCTAATAGGGAGGT
GGAAAAGAATTTCAGCCAGGTAATTCTCAACATCATTATCATAGTTTCAGATAAACACACACACACACAC
ACACACACACACATACACACACACACACGTACAAACACACACGTACAAACACACAGACACACACACATAA
ACAACAGACATACACATACTCACACACACAGACACATGCACAACTTCTCCTTACCTCAAGTTTACTTACT
TACACTCATACACACACACACACACACCTGCTTCTTACCGTCAAGTTTACTTAGTTACACAGACACACAA
ACACACACACACACACAAACACACTTGCTTCTTAACTTCAAGTAGACTTAGTTATTTTCATAGTTACTTG
TCTATTTATTCAATTTACCTACTGCACACTGCACCCCTCCAGTTCACCCCTCTCACAATCCTTTCCCCAG
CCCTTTCTCCTCTGATCAGAAGGTAACCCCAAGGGTATCTCCTCACCTTGCATATCTAGTCTCTGTGATC
ATATCCTCTGCTACAGAGCCCAGACACAGCAGCCTAGATAGATAGGGGTGTGGAACTAGAGGTCATTTCC
AGAAAGAGGCAGAGAGCTTGAGTAAGAGATGCCCATGAATGAATGGGTGTTTCCTTACCTGAGACTCACA
GCCTCAGTGATATGGACCTGAAGAAGCCATCACCTGTAGCCAGAAAGCAACCCAAGTGGAATGACAGAGA
CACCAACTTTTGAGCCAAAATTTATTCTGACCTGAAATGAAAGGGCCGTGTATAGAGCAGAGAGTGTGGA
ATGATTGACCAATGGTTAGTGCAGATTAAGACCCACCCCATGGATGAGCACCAATCCCTGACACTATTAA
TGAAACTCTGTTATGCTTGGAGAAAGGAATCTATCATGGCTTCCATCAAAGAGACACCACTAAGGTGCTG
ACTCAGACAGAAGCAGACATCAACTAGCCAAACCATGGGTAGAGCTTGGGACTCTGATGGAAGAATAGAA
TGAAAAGGATTAGGCCTCTAAGGACAAAGGCACTCCAGAGTCTTCATGTGGGTACCAAACAACTATAATT
GGGCTTACCCAAAACATGTTGTCCATAGATGGGACATCTGTGTCTTTAAAATTCATTTATTTATTTACTC
ACTTTACATCCCAATATCACAGATGTGCATTCTGATCTTTTAAAGCAGATATGACATTTTTATACAGATG
CTTAGATTTCTGTTTTTTTAAAGATTCTTATAAGAGTAATTTTAAAGATAACTAATACAGTATTTAACCA
TTTCTCTGTAAATTCATATTGGTTACTTATGAAGTTACATTGACCTTGGGAGTAATTTGTTTTCTTTAGG
TGTACTATGTAATATTTGTTCTAATACTGTATTGGGTGTCACTTTTTTCAGCACTAAGCAAGAGAAGAAA
ACTAGAACATGATCACAATTGTGTAAAACAATATTCAATAAATTAATGATCAATAGGGAAAATACTGCCC
GTTAAGAAACTGAGAAAACCTAGTAAATTGAACTGTTTGTCACATGAATGAACCTGGGAATAAAAAATAT
TATATAGAAGAATCTCCTGTACTTTGTTCCTAAATCATTTCTACCCATGCCAAGCCACAGACTAACTTTC
TCCATTCAGAGCATGTAACCACTAATGAAGACAAGAGAAGAGTCTAGGCTTAGAGAGATGGAGTACATAA
AGGTTTCCCCTGTGTCACAAGAGACTCTCCTGGAAAAGGCACCCTTGAATCTAGCGTAAGAAAAGCTGTT
CAGCTGGTTGGCCATGGCAGTTTGCAGTGATATCATCATTAGGCCCTTCCTGAAAAGTCTCTTGTAACCT
GGAGAACCCTAGCTCCTTGTGTGATGTCACAAGTGTTGTCCTGACCGCAACTGCACATCGGATATTCCTT
CAGTACCTCTAGGGTTTACCAATTAGCATTCTATTCAGAGTAAACAGCCATTTGGGAGGGAGAACAAAGA
GGATAAAAGATCAGAAATGGGGAGAATGAAGGAAGCTAACAGAGATGGGGAGAAGGTAGCTGGCCTTCTG
TCTTGGTATAGAAAAAGGAAGAAATATGTGGTCCTTGGGAATACTCAGTGAGACCTGGGTAGGGGTTTAG
TGGTTCTACTGAAGAGATAGCCTTAATCTGAGCCTTCCACATACAGGAATTGGGAGCTGACATACTATTA
GAGGGAGCTGGACTTCCCTCGTTGTAATGGTTCCTGAAAATCAGAGAGTTTAAATCATTAATTTCCTTAT
TCCAAAAACCTGGGGTTGGGGTGGGCACAGTTGTTTTCATGAGAGCTCATGGCTTTTATTAATTTTGGCC
TGAAGAAAAAGGTTCTAAAGAAGAAGGCAGAGACAAGTACTGTGTCCACAGCTCAGTGTAAACTCCTCCA
TGCTTTGGATTCCTATAGTGCCGTTTGTGTCTGATACTGACATCTGGGAGAGAGAAGTGAGATTTCATCA
TCGCAGTCTTTCCACTAGTGTTACTCTGATTGCCATTCCCTGACAGTGACCCTTTAAATTTCTGAGTCAT
ATGTGTAATTAGCTGGCAGACTTCTTTTCTTTAATTTCTTTCATTTTTTAAATTTTTAGCAAATTTTACT
GCCTTTTTAATTGTATATTTCTATATTTGCATTTCAAATTTATTTTTCCCAGTTTCCTGTTCATTAGAGA
CCTAATTGGTCCACCTAACATTCTTCTATAATCTCCCTTAGTGCACCTTGATATACCCTTACCTGAGAGT
TAAACCTAGGTTGAACCAGGAAATTCTCCTTCCATTGGTTCCCAACAAGGCCATCCTCTGTTACATATGC
AGTTGGAGCCATAGGTCTGTCCATGTACAGTATTTGAATATTGGTCTACTACCAGGAAGCTCTGATTCAT
TTGCAGTATTGTTCTTATGGTGTTGAAAGCCCCTTTAGCTCTTTTACTCCTTTCTCAAAATCTACCAAAA
AGAAGTCTGTTTTCAGTTCACTGTTCTGCCACAAGCATTCACTTCTGTATTTGACATATTTCAGCTGTGT
GTCTCAGGAAAGGCTATATCTGGATCCTGTCAGCATGCACTTCCTTCATTTTCTGCTCTAAATTCTTAGA
TATTTTTGTTCCCCCTTTTAAAGAGGAGTGAAGTGTACACAGTTTGGGTGTCCTTCTTGGGCTTCCAGAG
GTCTGTAGTCTGCATATTCGGTAATTTGAGCTTTTGTGGGAATATCTATTTTTGGTGATTTCATACCATG
TGTTTTTCTGTGGTTTTGTTACCTCATTTAGTAATATATTTTCTTGTTCAATCCATTTGTCTTCGAATTT
CTTGAAATCATTGCTTTTGACAGCCGAATTGTACACCATTGTGTAGATGTACTACATTTTCTGTATCCAT
TCCTCTGATGAGTGCCATTAGGCTTCCTTCTAGCTCCTGGTATCATGAATAAGGCTGCTATGGACATAGT
TGAGCATGTGTCTTTTTGCATTTTGGAGCATCCTTTGGTTATATGCTCAGGATAGGTATATCTGGGGCCT
CAGGTAGTGCACTTTACAGTTTTCTGAGGAATCTCCAGACTCATTTCCATAACGGTTGAACCAGTTAATA
ATCCCACCAACAAAGAAGAATCATACCTCTTCCTTGACAACTTTATCAATATCTGCTGTCTCCTGAGTTT
TATATTTCAGCCATTCTTACATGTGTGAAGTGGAATCTCAGGGTTGTTTTCATTTACATATCCTTGATGA
CTATGTTCTTTGAACATTTCTTTAGATGCTTCTCAGATATTTGATTTTCCTCAGTTGAGAAATCTTTGTT
TAGTTCTGGAACATAATTTAAATAGGTTTATTTGTCTGAAGTCTAAGTTCTTGCGTCCTTTGTATGTATT
GGTAATAGCCCTCTATCAGATGGAGGATTGGTATAGACCTTTTCCAAATCTGTTCCTTGCTGTTTTGTCC
TAATAGTGTCCTTTGGCAGACAGTTTTCTTTTTTTTTTTTCGGAGCTGTTGACCGAACCCAGGGCCTTGT
GCTTGCTAGGCAAGCGCTCTACCACTGAGCTAAATCCCCAACCCCCCGACACTTTTCTACTACTGTGAAG
AACTGTCAGATAGTAAACTAGAACATGCACTGGCTCCTCCCTGACTTCTCTACGTGTTCTGAACAATAAT
TGGTGAAACTAAACAACCATGTTATACCCCTACATGGCATGCCTATCTATAGTCGTGGGTCTAGAGATAC
ATATCAGTGATTCTGGGCATCTGTCAAAGAAATGTAGGCTGGTGGAGTTTGCAGTTTTCATCCTGGCTTC
TGTAAAGACAGGCTATGGTGTTGTGAAGCCAAGATACACCATGTGCAGCTTTGAATAGGCCTGAAAAGGC
TGACTCCTTGGATTTCTGAAGCATTGCTAAGTGATCCAGAGAAAATCAGCACCACCTGCTCAATAGAGCT
CTGGGAATGCTGACACTCTTGCTTCATCTCTATATGAAGCTAGGTCCAAAGATCACCTGTCAGGTATGTT
CTTGAATATCCTTCAGTGGGCAAGCATTGGAGTGCAATGAAATACTGTGTAGGAGAGGTGTGGGAAACAC
CTGAACTCTTCCATTAGAGATCAGAGAGATGAGCTGTATTCATATTCAGTTGACTGTGTATGTTCCTTGT
CTTTAGCTTTGATCATGCAGATCTATTGTCTCAAACTTCATTGTTCATGTGGCCAAGTTGTGGGGGAGAA
ACGACTCACAATTTGTTCCCATTTTCCCATCCTCCATTCTTGGGTAATAGATTTTAGTGAAACCCTTCAC
ATTTTATATTGTAGACCAACTGACCTAACTTTTCTTCAATAAGCTCTTCTCTATTGTCCCTACACCGTGT
GTGTGTGTGTGTGTGTGTGTGTGTGTGTATGTTTGTGTGTGTGTGTGTTTCTGTTTGTGTGCTTAAATGG
TTAGTTTGCATGCAAGTTTAGAGAAACCTTGTCACTGAAAGAAGTCTATGTAAGAAATCTATAAACTGTG
TATGGGGCAGCATCCAAATGTTATCCCACAACATGACATTCTCGAAAGAGTAGCATAATCTTAAAAAAAT
ACACTTGAAATTAAAACTTGGAGGAAATGCCCTGTCATTGCCACATTATCATTGTTAATTCTGACATTTT
TCTCTTGGCTTCTGTGACCAGACATAAACGGTCTGAAGCAATGTTGCATCCTGTTGATCTGTGAATAAGC
TGGAGTAGGCTATCAACTCGGTCACATGAATCATATGAAAGGCTTGACAAGACAGTATCAGGCCATTGTG
ACACTGCCCTCCGGAAACATGTAAGTGTTGACAATCACAGAGTTGGGTCTTATGTCTGAACTTTGACACC
AATCTAAGCAAAGTGTAATGTGTCAGTTCACTTTCTGAGTGCCATTCACAAGCCAAGGGTAAGCTCAGAT
GAAGCACCATTGAAGATAGATTCTGTCCCTTGTGAGCTGCATCGCAGGGTATGTGGAAGACCATTTAGCC
TCTTGTGACATGGGAGATCAGAGTAATGAGGGGCAGACAGAGGGGACAAATCTGTATTTTTTCTGGACCA
ATATAACTACATTTTCCAGGCTAAGGATTTGCTCATGGTAGTCTAGTGTCTCACATTGGTATAGGCCAGT
CTGTATGAAGTCTCAATAGCACAACTGTCTCCAGGCTTCTTTCTTAGTTACTGGGATTTACAGGCAGCCA
TTTACACTTTGTCTTCTAGATTCAAAAATTATTTTCTAGCTTCATATAAACAAGGCATATTCTTTCACTC
TCTCTCTCTGTATATGTGTCTTTCTCTGTCTCTCAGTCTCATCTCTCTTTCTCTGTCTGTCTGCCTCTCT
GTCCTATTTTTTAGCTATCCTATAACAGTCTTTACTAATGATAACATATTTCATGTCAGTTTATGCACTT
GCTTCTCTCATAAACCCAGTGTGATCTGAACTTGCTGTCTACTGGGGAACCACAATTAAAAATAGAATTT
ATGTCCAAATCTACTAGACTAGAACTTTAACAACTCAGAAGACGTAGAATGTTTAACAACTCCCAACAAG
CCTAGGGGCCAAGGATAATGTATGGAAGGAAAATTTTCAGAGAACCAAGAAATGCATGCCAGGCTGACCA
TGGACTGGCTTCTCTTTACAGGGACTGCCAGCCTCAGGAGAAAGGTAACATGGGGCTTTAATAAACATGC
ATCGTGTAATAATACCTAGTCTCTTCCCTTACTTTACCCTTCCCTGTCTGTATTTTCGTAATGGATGTTG
TACATAAATGTAGTAGTGATTGCCTTTCAGGAGTATAGAAGTTATCATATGTGGCACACAAAGAAGAATT
TGACTTTTCTTCCCTGGCTGAAGCTCCTTACCAATGATCTACAACATCTTTTTCCCTATGACTGCTGCTT
TGTTTTGCGTGTGTGTGTGTGTGTGTGTGTGTGTGTGTGTGTGTGTGTGTGCGCGCGCGCGCGCGTGTGT
GTCTGTCTGTCTGTCTTTCTGTTTTTGTCTCTGTCAGTCTGTTTCTTCCACATGATACCTCTTTATACTT
CAGTTTGACTTCTTAATTGGTCATTCCAAGATTGACCCATCATACTTTCTCTGACTGTTTGTTTTGATGT
CTCAAATTACACCTGTGTTAATCAATGCACCTATAGTCAGAATTGTTCTACTTATCACATCACAACCAGC
CTCATGGCTAAGGTAAGTAATTTTTGAGGCTCTGAGGGAAGTTCTTATAAGAATTTATATGTTTTCTGTA
TTTTTTACTCCGTTTTCCAAACTTTTGCTGTCTGTGGATCTTCCCCAAGTCTTTCCTTAATTGTATTTAT
CTATATACCTGGCCTACTGGGAAGACATAATCCCAACCCTCCAATATTACTTAGCAGGAGGAATAGATGA
AGAATTTGGAGAAATTGGTCATTTAGCTACAGAAGATATCCCCTGAGATGGATTAACTGTGTCGAATCAT
CGCGTCACTGACAAGCAGTCTGAACTATATTCTCTATTTAATTTCTTCTTTGTCATGTTGAGTGTGCTAC
TTAAGGTGGGGAGGACCATTTGTGGGCTGTATTTGAAAATTGAGTCTTCACTATGCATGCATGAAGGTGG
TAAAAAATACAATAGATCAGTGATATCTCTGGGTTAGAAGGGATAGTGAAAGAAAGTTTTCCCTGTGTCT
CAATCAAAGATCCTGGAAAGGGCAATTGGCTTGTTTATTTGGATAAGATCTAGTTAATGGGTAGTTATGT
GTTGTGGACTCTCTTCTGGATACTCTAATGTATGCTGGAATTTCCATGGTATTCTGTGTGATGTCACTAC
TGTTATGAAAACAGAAACTGCCCTTGTGGCGTTTAGTTAGTACTTATTGGTTTAACCACACAAATGTGTT
TCAGGATGATCAAGCTATTATACAGAAAAAAGAGTGCATGGAGAGACGAAAGAGAGAGAAAGAAGAAATT
AAGATACTTTCTTGTTATAGAAGTGAAAACATAAATCATCTGGTGGAAAAGGGCAAGTGAAAGCAGTGGG
TTAGTTCTGAGGAGCTTTCTAGAGTAGGTGGTCTTGGCTCAGTCCTTCTAGGAGTAGGACTTATGACCTG
AAGACTCTGGATTCCTAAAGAAGAGACCCAGTTGCAGGAATATCCGATGAATTTTTGGCGGAGAGCTAGG
AATTCTGTAGCATGCAGCTGGTCTCCTGTGAGTTCCTTTATTTCATTCTGAATGAAGAAGAATACCAATA
AGAGCCACGGGGATAAAAGCTTTGACTCTCACGGTAGAGTATTAAATTTTACCTTCGGTGGATTCCTGGA
CATGCCATTGGAATATTATGATAATAATGGTGACAGAGCTACTCCCCTGGACATGCGTCAAGGTCTCTGA
CTCTTTGTCTTGAACATATATGATTAAGGCTTGGTGGTCCTAAACACTATGGACTCCAGGACTTACCTGC
ATTCCATCAGATATGAACTGAAAATGACCTCCCTTTCTTCATGTCATGGCAAGATTTTGTTGCTAAGGGC
CAGTGGGACTGCAGAAGGGTGTGAGGCATATGACTATTGATCATGGTTGTGTGAAAAAAATAGCTAATAG
GTCCAGCTTGAAGAGAGCTTTCCTCCTATTTCAGTGCTTCCAAGTGTCTGTAGACTTCCCCTTTTGTCAT
GCTTCATTGGGGGACTAGCATTTTTCTCTCATGTGCCTGGGCCATTACTATGCATGTTCCCTTGTGTTTC
TCTACAGGGTCTGCTGAGAAGGCATCATCCCAACCATCCACCATCTGTGAGCAAGTACAACAGATTAAGA
ATTTGGAAAAATTGAATAATGAACTCCAGAAGATGACCTGTGAGTTGGGTAAACTCCCACAAATGCTGAC
CCATTGTACCAACACCATTTGGACAAAAGATAGCCATTATGCCCACTTCTTTATTGACTGTCCTGACCCC
TCTGTGTTAACCTCAGTTTTTCCACACAACAGGAAAATGCAACTGTAATGTCCTCTTGAACAAACTAATT
TTCTTATGTGCCTCTCAGAGTCAGGACTTGAAGTAAGGGTAGGAGTTTGATAAGAAACTATTTAATTTCT
CAGAAAATCAGAAGCTGTGATTTGAATAATAGTCTGGGGATATGGCAAGTAATGTGTGAGCTCTCATCAT
GTATTTTAATAGACAGAGAATGCATTTACTGTCCTCAGAGGAATACAAAGAGCTGATCAGCTACAGAAGC
ACAGTAACTTAAACTTTGATAAGTAAACTTTAATTTATTAATTTTAAAGATTTATTTTATTTGATTTTTA
TGAGTATTCTGTAACTGTCAGTAACAACAGAAGTGGGCGTCAGATGCCATTATACATGGTTGTATGCCAC
GATGTTTTTTTTGGGCCATTAAGCTCATGACCGATAAAAAGCAGTCAGTGCTCTTAAATGCTGAATCATC
TTACCAGTCTACATTACTTTTGATGGTGATGGTGATTGTATTGATGATGATGATGTTGATGATGTTGTTG
TTGATAATGATGATGATGATGATGATGATGATGATGATGATTATATTGCGACTCTAAATGGACCAAGACA
TACTCTCCTCCAATGCTCCTCCCCCTTTCCTGTCTCAAGAAGAATCTACAATAAGGAAGACACCATCAGA
GCTGCCCATCCTCCACAGCACTAAAGAAAGCAAAGATTTACTTTGGCCTGGTAATGAAGATTTTGTTGTT
GACTGGGCTCATAGCTTCAGACCTGAAGCCAGGTAGACTATGGAAAGGGAGCTCCTTTTGGAGGAATCTG
CTTATCTTGGAATAACTGGGAAATAGTGAGCAAGCATAAGATGTTGATCCACCACCTTATCCATTGCTGA
GAATAAAGTCTCCTGGGAACTGGAAAAGCAGGGTAAGCAGGCATGGCTAACAACTCAATCCAGGTGGGTT
AATGTTTGCCCATATAGGGGGAGCAATTCATTGACTAAGCTGAATGTATATCCTGTCCACTGTGTTCTAA
ACCCATGCAAGGAAAGTTTTGTTGATTTTGTCTATCCTGTGGCCCAGCAAGTGTTTTTCACATTCTGTAT
GCAGTTTCTTCACTGATGTGAACCTTGCGAGAATGGAGGAGCAAAGGAAAGCAACAGAAAAAACATTCTC
CATTGTAGAAGATCAAGGCCTTCTTATAAAAAAAAACATCCTTGTATCTATGAATTCAGCAGGGAGTTAA
ATTGCAACCAACCTCTGGTCATGCAGTTTATATCTGGTACACAGGCCTGTTGACTAACTATTCCATGGGG
GAAAGAAAGCATTAAAAATTGGCATGATAAAAAACACTTAAAAATGAGTCAGAACAATAATACCTAGCAA
TAACTGGTCCCGATGAGGGTCACAAATAACATAAAGGGTATTATATTGAGCAAGATTTTCTGGTGGAATA
CTCAGATGTTCATATGTGCTTGAAAATCTGTCGCAGAAAACTGTATTGCCATCATACTGTAGTCCAGAAA
GTCCATACCCAAAAGTATATTATTCCTTCGGCAGTAGAGTGTTCCAAGTACTTCACATCACACATTTGAA
TGTGAGGCTGAAATTAATGTTCTACATAGATGAAAGAATTCCCTCAATCATTGTCTTAGTATTTTTTTTT
AAATTTGGAAAATGACTGAGAATTCTTCAGTTCCACACCTGAACTGAAGTAACTCTTCCTCTGACTGTAT
ACATAGAGGACATCTTAGTAGTAGTTGCCAGTTTTAGTCAGTGGCGTCTTCCCATGGATCTGTTCGAGCC
TGATATCCATGCATAGTCATATTTTAACTAAGGGAATCATATTGTATACAAAACATTACGGGATCCATCT
GCTGTATATATTTGTCTTTTACACAGTTGAAGGAAGGTGCATAAATGTATGTATATCAATGTTGAAGATA
TTACACCCTCCATAGATGAAAATATATCAAGAAGATTTGCAGGGCTACACAGACTGTTCTAAGTATCCCC
ACACAATTCTAAGCCAGAAGGTACAAGAAATCACTTCACATGGAAACTTAAAATAATGTGATGCTATGGT
ATATACTGTTAATAGATAATGAAAAACCACCTAAAAATCACATGCATATATACAAGATGCTTTTCAAAAA
TTTATCCAGAGGGAGTTTGCAACCTACATTTAGCACAAAGAGATTGATTCCCCACTTTACAGATTCTATT
CAGAACCATTGAGTATTAAGAAAACTATATTAGAACTCACTTGCATATAATAAGACTGTATAACTAGGTA
ATCACAACAAACATGACATTTGGGAAGCATAGCCTGAACTTCCCAAGAATGGAGGGAATGCATTTAGCTG
GTGATTTCTGGCCATTAAACTCAAATGTCCAAAATACCAGTTGGATTTGCATTTACAGAACAATAAATAC
TTAATGAGTTTTATGACAAAATTTGAATCTAAAGTCTCCAAAAATTATTTATCATTGAGCTCTGAATCCC
TATGGAGATTGGAGGATATTATGAGTTTAATCTGTGACCCAGAGGTATAAGTAAATGGTGCAATTTGAAG
TGATTAGATATGTTAAAGAGGCATGCAAAACAAAGGAGGCCATGGTATCTTTGAAGAAGTGTGCTTCTCC
CACATGTAGCAGGAGTTACCATGGAGTGACATTCACACACACACACACACACACACACACACACACACAA
ACACCCACACACACACAACCATACACACACACACACAACCATACACACACACACACACACACACACACAC
ACACACACACACATCCAACAAATAAGTGACTTTCTCTGTGCTTTGGGGCATGCTGCATTGATCCAAGGTA
TGAGGTGTATTCTCCACAAATAAGTCAAACCCAATGTCAATGAAAGAATACAGAATTCCTCCTCCTTTCT
TGAGAAAGAATTCTGTGTTGAACAATGCTTACATTTTAAAGTTTAAGAGGAATAATTTGAAAATAGTAAC
AACTGAATCCCACTTTGAAAAGAACATTTTAGAGATGTCTAGAGACTCAATTTTCATTTTATGGAACTGT
AGTTGCTCAGTTCTCATGATTGTAGGATTGAACCAGGGCATTACTAGTCATAACTCTATTGGGACAGGTC
TTCAAGTTGAAAAACCTAAGCAAACTGGCAACAGCATAATTCGAAAGGGAGAAACTTGTGCTTGGGAAAA
TCCAGTACCTAAGACTGAGGAGCTGGTTCAAAGCCAAGGAGAAACATTGTATCTAAATAAGGACTTCCTG
ATGCAGAACTTGTTACTAAAATGAAGAAAGCTAAGGGCTTCAGGCAATATGCTTTTGGAAGATTTTGAAT
GGTAGATATTATATGCTATTAATTTAGTGGTACACATTGAGAGGACAAATTTTTAAAATCTTTATCTCCT
TAGGAGTGAAAACGTTTGAGCTGACTAAATGCTATAGACCAGGTAGGAAGGGGAAGTGAGTGTCCATTCA
GACATTGGAATTCCCTTCATACTGAACATGAACATGAGAGGGTTTCAAAGAAGTGTTGAACCACATCAAA
AACTGCTGGTCATCCAGGAGGAATCTCTGTGGGTTAATTCATTCTTGTTCTGAGGAATTTTCAAGTTTAT
TATTGGAAATCAGTCAAGAGAAATTCAAAATCTAGAAACCAAATTCTGTACATGTCTTATATTAACCTTG
AAGGTCCTTGACCTGTAAAGGCCCCAAAGAGGCATAGCTAGATTCATCTTTAAAACTCTATTGCAATTGG
TGACTGACTGCCTTCCTGCTATGTTCCCAAGGGCAGCCACAGGGTGTGACTGTGGTGCTAAATCTTCAAC
AAGAGAATGCTGGTTAGCTTAATTACTGTGTTTTGTTTTGGGTTTGAGTTTGTTTTCTTCAGGGATTAAA
ATTGCTTGGTTTGGTCGGAAGTTTTGATATTCATTCTTTTTTAAATTTTTCTTCTTCTGTTGAATTTTCA
GTTCGGTTAAGGTCATGCACTTTATACTATGATTTTATCATTTAATCACTTTTTGAAAAAAATTAGTATA
TATTTTTTAGAATTATTGTGTTTTTCACTCTTAAGAAACTTGTTTTTTTATGTGTGGTGTAGCCATCCTG
TAATCTGACAAACCGTATGCGGAGATAGGTCACTGAAACATTCATTGTCCTTGGGATTGAGAGTTTGTTC
ACAACAAGCCAGAGGTAAATATGTGGATTGGACTTTTGATGTTTCTCATATGACCCACTGTGGATACCAA
TTTCATGATGGAAAAGGTATCCATGATGCATCCTTTTGGTCATATATTTAGGTTCTCATAAAATACAGGA
CTCTAGGGGTGATCGTATAGGACAAACTAGTGACTCAATAGTTTTGCTCTATTGATTCTCAAGAAATGAA
AACATTCACCAATGGGGTTAAAAATAGAAGTCACAAAAACCAGACCTATCTGTCTCTGGTTTCATGAAAT
ATAGTCACAGTGGGAACCACTTGGGAGAGATAATGAATTCCATGTTTCTAAAAACCTTTTTTATACTTAG
TTTTTGTGTTTTAGCCTTGAATATATATTTGGTGCCTATTTTGAATAGTTGTTTGGGTCAGTTTGTTATC
ATTAACATTATTATTGCTATTATTATTTATTATTATTATTTTTTTAATCTTTCCTAACTTGAGTATTTCT
TATTTACCTTCCCGATTGTGATTCTCCTTCCTAGTCACTGGGCCAACATCGCCTTAACACCTCCCCCTCC
CCCTCAATATGGGCTTCCCCTCCCCATCCTCCCCTATTAAAACCCTCACTCCAACAATCACATTCACTGG
GGATTCACTCTGGGCAGAACCAAGGGCTTCTCCTTCCACTGGACTCTTCCTACCTATTCATTGCTATATA
TGAGGTTGGAGCCCAGGGTCAGTCCAGGTCCACTATTTGGATAGTGCCTTAGTGCCTGTAAGCTCTGGTT
GTCTGGCATTGTTGTTCATATGGGTTCTCGGGCCCCTACAAGCTCTTCCAGGCCTTTCTCTGATTCCTTC
AACGGGGGTCCCAATTCAATTCAGTGGTTTGCTGCTTCCATTGGCGTATGTATTTGCTGTATTCTGGGTG
TGTCTTCAGAGAGAACTACATCCGGTTCATGTTGGCCTGCAATGCTTTGCTTCATCTATATTATCTAATT
ATGTGGCTTCATATGCATGGGCCACATGTGGGGCACACTCTGAATGAGTGTTATTTCTGCCTCTGTTCTA
AACTTTGCATCCCTATTCCCTGCCAAGGGTATTCTTGTTCCCCTTTTAAAGAAGGAGTGAAACATTTGCA
TTTAAGATCTGTATGGTAAGAACTTCAAGCCTCTGAAGAAAGAAATTGAAGAAGACCTCAGAAGGTGAAA
AGATCTCCAATGCTCATGGATTGGCAGGATTAATATAGTAAAAATGGCCATTTCACCAAAAGTGATCTGC
AGATTCAATGCAATCCCCATCAAAATACGAATCCAATTCTTCAGAGAGTTAGACAGAACAATTTCCAAAT
TCATCTGGAATAATGAAAAATCCAGGATAACGAAAACCTCAACAATAAAATGACTTCTGTGGGAATCACT
ATCCCTGAAGTCAAGCAGTGTTAAAGAGAAATAGTGATAAAACTGCTTGGTATTGGTACAGAGGCAGACA
GACAGATCAGTTGAATAGAACTGAAGATGCAGAAATGAAATCACAAACCTATAATCATGTGATTTTTGAC
AAAGGAGGCAAAACCACCTAATGGAATATAGCATTTTCATCAGATGGTGCTGGTTAAATGGAAGGTCTGC
ATGTAGAAGAATGCAGATAGATCCATGATTATCACCCTATACAAAGCTTTAGTCCAAGTGGATCAAGAAC
CTCCACAGCAAACCAGATGCCCTCAAACTAATAGAAGAGAAAGTAGGGAAGCATGTCTAACACAAGGGCA
CTGGAGAAAATTTCCTGAACAAAACACCAATGGCTTATGCTCTAAGATCAAGAATTGACTTCAGACCAAT
TTCTCTTATGAATATCGACGCAAAAATACTCAATAAAATTCTGGCAAACCGAATCCAAGAACACATCAAA
ACAATCATCCACCATGATCAAGTAGGCTTCATCCCAGGCATGCAGGGATGGTTTAATATACGGAAAACCA
TCAACGTGATTCATTATATAAACTAACTGAAAGAACAAAACCACATGATCATTTCATTAGATGCTGAGTG
AGCATTTGACAAAATTCAACACCCCTTCATGATAAAAGTCCTGGAAAGAATAGGAATTCAAGGCCCATAC
CTAAACATAGTAAAAGCCCTATACAGCAAACCAATTGCAAACATTAAACTAAATGGAGAGAAACTTGAAG
CAATCCCATTAAAATCAGGGACTAGACAAGGCTGCCCACTCTCTCCCTACTTATTCACTATAGTTCTTGA
AGTTCTAGCCAGAGAAATCAGACAACAAAAGGAGGTCAAGGGGATACAGATCGGAAAAGAAGAAGTCAAA
ATATCACTATTTGCAGATGATATGATAGTATACTTAAGTGATCCCAAAAGTTCAACCAGAGAACTACTAA
AGCTGATAAACAACTTCAGCAAAGTGGCTGGGTATAGAATTAGCTCAAATAAATCAGTAGCCTTCCTCTA
CACAAAAGAGAAACAAGCCGAGAAAGAAATTAGGGAGACGACACCTTTCATAATAGACCCAAATAATATA
AAGTACCTCGGTGTGACTTTAACAAAGCAATTAAAAGATCTGTACAATAAGAGTTTCAGGACACTGAAGG
AAGAAATTGAAGAAGACCTCAGAAGATAGAAAGATCTCCCATGCTCATGGATTGGCAGGATTAATATAGT
AATAATGGCCATTTTACCAAAAGCGATCTACAGATTCAATGCAATCCCCATCAAAATACCAATCCAATTC
TTCAAAGAGTTTGACAGAACAATTTGCAAATTCATCTGGAATAACAAAAAACCCAGGATAGCTCAAACTA
TACTCAACAATAAGAGGACTTCAGGGGGAATCACTACCCCTGAACTCAAGCAGTATTACAGAGCAATAGT
GATAAAAACTGCCTGGTATAGGTACAGAGACAGAGAGATAGACCAATGGAATAGAACTGAAGACCCAGAA
ATGAACAAACACACCTATGGTCACTTGATTTTTGACAAAGGAGCCAAAACCTTCCAATGGAAAAAAGAGC
ATTTTCAGCAAATGGTGCTGGTTCAACTGGAGGTCAACATGTAGAAGAATGCAGATCCATCCATGCTTAT
CACCCTGTACAAAGCTTAAGTCCAAGTGGAACAAGGACTTCCCCATCCAATCAGACACACTCAAACTAAT
AGAAGAAAAACTAGGGAAGCATCTGGAACACATGGGCACTGGAAAAAAATTTCCTGAACAAAACACCAAT
GGCTTATGCTCTAAGATCAAGAATCGACAAATGGGATCTCATAAAACTCTAAAGCTTCTGTAAGGCAATG
GACACTGTGGTTAGGACAAAATGGAAACGAACAGTATGGGAAAAAAATCTCTACCAATCCTACAACAGAT
AGAGGCCTTATATCCAAAATATACAAAGAACTCAAGAAGTTAGACCGCAGAGAGACAAATAACCCTATTA
AGAAATGGTGTTCAGAGCTAAACAAAGAATTCACAGCTGAGGAATGCAGAATGGCTGAGAAACACCTAAA
GAAATGTTCAACATCTTTAGTCATAAGGGAAATGCAAATCAAAACATGCCTGAGATTTCATCTCACACCA
GTGAGAATGGCTAAGATCAAAAACTCAGGTGACAGCAGATGCTGGCGAGGATGCGGAGAAAGAGGAACAC
TCCTCCATTGTTGGTGGGATTGTAGACTAGTACAACCATTCTGGAAATCAGTCTGGAGGTTCCTCAGAAA
ATTGGACATTGAACTGCCTGAGGTTCCAGCTATACCTCTCTAGGGCATATACCCAAAAGATGCCCCAACA
TATAAAAAAATGTACTCCCCTATATTCATCGAAGCCTTATTTATAATAGCCACAAGCTGGAAAGAGCCCA
GATGCCCTTCAACAGAGGAATGGATACAGAAAATGTGCTACATCTACACAATGGAATATTACTCAGCTAT
CAAAAACAATGACTTCATGAAATTCGTAGGAAAATGGTTGGAACCGGAAAATATCATCCTGAGTGAGCTA
ACCCAATCTCAGAAAGACATACTTGTTATGCTTTTATTGATAAGTGGGTATTAGCCCAAATGCTTTAATT
ACCCTATATCCCTAGAACAAATGAAACTCAAGACGGATGATCAAATTGTGAATGCTTCACTCCTTCTTTA
AAGGGGGAACAAAAATACCCTTGTCAGGGAAGAGAGAGGCAAAGATTAAAACAGAGACTGAAGGAAAACC
CATTCAGAGCCTGCCCCACATGTGGCCCATACATATACAGCCATCCAATTAGACAAGATGGATGAAGCAA
AGAAGTGCAGACCGACAGGAGCTGGATGTAGATCGCTCCTGAGAGACACAGCCAGAATACAGCAAATACA
GAGGCGAATGCCAGCAGCACACCACTGAAGTGAGAACAGGACCCCTGTTGAAGGAAGCAGAGAAAGAACT
GAAGAGCTTGAAGGGGCTTGAGACCCCACACGTACAACAATGCCAAGCAACCAGAGCTTCCAGGGACTAA
GCCACTACCTAAACACTATACGTGGACTGACCCTGGACTCTGACCTCATAGGTAGCAATGAATATCCTAG
TAAGAGCACCAGTGTAAGGGGAAGCCCTGGTTCATGCTAAGACTGAACCCCCAGTGAACTAGACTGTTGG
GGGGAGGGCGGCAATTGGGGGAGGTTTGGAAGGGGAACACCCATAAGGAAGGGGAGGGGGAGCGGGATGT
TTGCCCCGAAGCCGCGAATAACACTCGAAATGTATATAATACTCAAGTTAATAAAAAAAAAAAAAAAGAA
TTGACAAAGGGGAATGTTGTAAAACTGCAAAGCTTATGTAAGGCAAAGGACACTGTTACTGTTTCTGTTT
TGCATAAGTGTTTTCTCTGCTTTAAGTGCTATGCACCATATACATGTAATTCCCACTGAATCCAGTTGGG
TGAGCGAATTCCAAAAGGAGATGGGTTTCCCTTTTTGTTCTATGCTTAGCAAATGCTCAAAATGCATGAG
CTGTGTTTCCAGGCCATGTGCATGACTTTTATCTTTTCTTTTGTACTGTATTAATTGAACTGGATCAAAC
TCAACCAAAGAGAGAAGTTTTGTTATACCTACAGGAATATATATATATGATATATACATGGTCATTTTCT
AAACTGCTAGCATCCATGTAGGTTGTTCGTGGATACAGCATTAAACCTCAGCATTTCTAAACTCTCAAAT
CTCATCCTTGGTGGCAATGTAGATTAGACCCATCAGATGAAATGAAGAATTGAAAAACAGTATTTGTGGT
GAAAGTGGAAAGGAATCACATTGATGTATCATAAATGCAGTGCTAAGAGCAAGATTCAGACTAGTCTGGT
GGGATGCAGCCTGCAGTGGAGACAACAGACATTTGGTGGAAAATGATTCAGTTCAAAAATGGGAAGGGAG
AAATTTAGTTGATATTGTTCTAATGGATTTCACAACATTTAAAATGCGTTTCTTCCAGGTCAGTGAATGA
CTGTTGTAAAGCAACTCCTGTAATGAACTTTTGCGACCAAACAGCCTGAGAATTAATGTGTGAAAGAATT
AATTCTGTGTCTCCCCAGACTGTTGCTTTGAAACTAAGAGTCAAAAGTATCCATTCTATGAATGATATGT
AGATATATACACATTATAGCAGGATGGATACAGAGTTTATTCATATCCGAGAATGAGGTATTCAGCAGGT
GAGTTGGGTCAGGAATAAAGGTAACTTTTGATTACTCTTGATACCTGAAATCCTTTCCCAGGAGTCCCAT
TATTGAAAGAAAGAACAAACTTCAGACAATCTGTCTCAGATTTTTTATACATTTCAGTTTTCCTGGTCTT
GGCCCACAAAAAAAAAGACATCTGGTTTTCCAATTCTTTTTTATCCTGTAATTCTTCTACATGATACACT
CATGCAAATATATTACTGTGTATTGACAGATTACTATTTTTTTTTATTCTGTTGCGAAGAACTATAGAAA
ATAAGAAGGCTGTATCAAAGCATCATATGAAAATCATGCTAAGGGAATGTGGCCATTGGAAATTTGTAAC
ATAGCTGAACCTCTTACAAGACACAAACTGCTCTAAAAGGTCTTCTCTAGATTGCTGGTGAAGAAACTGG
TATTCACTAACAGAACATAAAGGATGGATCTCTCTGTATAGAGAAATGTGATTTGTCACAATGATCACAG
GCTATGGACCACATAATTTAACAGTGTCTGGCTATTTGGAAAGTCCTAGAATCCATTAGTTTATTGATCG
AAAAGGCTAGATGTCTCATATGGTCATTAGTATATGGATAAATCTTCAGAATGAAGGTTCTAATGTGTGT
GAGGGTTTGGTAGCATTGTGAGTGCAATCAGGAAAAAGCAAAGCTTCTTTCTTCCATGTTTTGTATGGGC
TTCAAGTTGAATGCATGGTTTAGAATACATTGGGATTGCAATTCTCAAACAGACTAGTATCTTCAAATGA
ACTTTCTTTTCTGGTAAGCTTCAGCCTGTCAGCATGGCTCACATATATGTGAGCAGCAAGATCCAGTCAG
GGTAGGCTGTCCTGTTCATCGATCCCACCTGTACCTTTTGCAGAAATATGCAAGAAAATCTCAATCAACT
CCCTTACAAACATGGTGCTCAGGGATTTGGAGAAATCACAGCCACTAACAACAGCAATGTGATTCAAGAT
TACTTAAAATAGGTCACTGGAGTGAGAACAGTTCCTTGGGTCTTCATAGGTAAAGGAAGACAGCAAAGGC
AAATGCAGTGATCCAATCTCCCTACAACAGAATGGGGATCTGATGATGTGGCTGAAGTAGATTGGAGCTC
TGCAGTTTTGAAAGGGGTGGCAGTAAAAGCCATGCTGACAGCAGACATTCAGTCATGCTGAGGCCAGCGC
ACCTGAGAGATGATGTGCATCATGGAGGATGTCAGTATTTTCTTATGATTGGGATTTTCAACAAATTGGC
TTTTATTCTATTCCTCAGTGCTAAAATCTGATGCTGTTTGCCTGAAACCATGGAGGGAGGCTTAACAGAT
CACACAGGATTGAGTATCCATTCTTCATGTGCTAATATGTCTCTACCTCTAAGCCCATATTTAACAATCC
AGTGCATCTAAATCTCCAGTGAATAAGTTACTGTTTTTGTACCATGCTGTTCTGCTGAGGTCATTTTGCA
GAATTACACTTCCTAATGATTATTAAAACAATGAATGTTGCGAAGTTGTTGATGATCTACACACTGGCCT
TTCCCTCTCTCAATCACGTACTTCTGCATTTACAGCTCTAAGCCAGTGTTCTCAACCTTTCCCTACCAAA
ACCCACAGAAGTTCATGCTTGTATGAGGATGCTGTCTGAAAAACAGATGAAGAGCTTTAGCAGAGTTGTT
CCTCACTGAAGCAATATTAACTTAGACAGCAGACCATTTGATAAATTCAGCTCTGTTCACAAACTGGTTA
ATTGCCAAGAAAATCCCAAACAGTTGTGAGTTGATTCTAGTCAGAGTCCCAGAAAAGTCAAATATGCAAA
ATTTCAGAGCTCTCTTTCAAAGACTGTCTATGAGACAAGTTGCTTGCAAAACACTGTCCTAAAATATTTA
TTCCATTCACACTTCTACATTTTGCTTTGACATATTGCAATGACGTTTATTAATTATGGAAGTGCAGGTC
TCTTCACTGGTTTGCAGTGAGAATTATTCAATCCTAAAAAAGATGTATCTGCAGATGACTAAAAAAATAA
AAATAAATAATAGATCTTGATTAAAGTTCTGGGTTAAAGATGCAACATCCTACCACAAAGATCAGATTAG
GAGTAGATTTGACATTATATATATATGTGTGTGTGTGTGTGTGTGTGTGTGTGTGTGTGTGTGTGTGTGT
ATTAAATCAGACTTGTATTTCTGGTATTTTAAGAAAGCTTACCTGGTTGAAGATTATTTTTAATGTCGTC
TTAAATCTGTTCATCAGGATTTTATTGAGATTATGCGTGTATCAGTGTAAATTAATCTGTAATACTCAGT
CTTCATCTGTTTCTGTGGTCCTTCTGTAATTCTTTGTCCCTCTCTCTGTACCTTTCTTTTTACCTCATTT
TCCCCCTGCCTCACTTTCTCTCTTTTGTTCTCTGTCAATTGTTGGATAATACCAGATTCAAAATAGAATT
TTAATGAATTCAATACTTTTGTCTATTTTATGGAATAGTCTAAGAAACTTTCAATGCTTTTTAAATGTAT
AATCCAAATCTTAAACTGAATACATGTGGTCCTATGGTATTTTAGGAGGGAGATATTAAATGCCCAACTC
TGTGTCATTGTTCAGAATAGTGCTGTTTAAACTATGCATATTGAGGTGATTTAATATTGGTATATCCAAT
ACATCCAGTAAATCATTAATTGTTTAAAAAACATTCTAGATTTGGGACTGTAAATATAAAAAGTGTTTTC
TCCATGTCTCCTCCCTTCTCTTTAATTTTGTTTATTCTACCCTTTCTTTAAATAACTTGGCCAGAGGTAA
TGAAAATCTGGTTAATACTTTCCACGAAAGAAATCTTCCTTTCATTCATTATATTGTTGTCCTCATTTTA
TTGATTTCAGCCACGATGAGTTGGATATAAATGTTATACCCATTCCACAAGGCTCAAAGGCCACCATGGA
ACAAGGTGCAAAAAGACTGTAGGTGTCCAAAATGTGGGGGTGATCATAGGGAAATCGTGTCTTCTGGATA
CACAGAGTGCTCACCTCATGCCACATAGAACCTTTGGTTCCCTGCATAGCTTCAAGCTAGTCAACAGTGA
AGAATGCAGTGTGAATGCCTGAAAGCTGTTACTCCTAATTGACATACTATGGACAGTTAGTGTCTTCTGT
TGGAGGGTTGAACGATTTTTGTAAGGGATCATTACAGGGTTATTAAACAGTATTTTAATGTAGAAGATAT
ACAAAGGTATGGTTCAAAGTGATGTAGGGAAAATAAAGGGGAAAATTATAATCAAAATATTTTGGTGGAA
ATTCTCAAAAAATAAAAGAATTAAAGTATATTCCTCAATAGTATGTACATAGAGAATGTTTTAATATATA
GGGCTGTTTCATAAAATGACCTTTATGAATTCTGTTAGTTACAAAAGATCTGCCGATTCTGTGACTTTAG
TGAGAGCACATTACATGATTTGACCTTAGTAAATTTATAGTGGCTATTTTCAAATATAGCAAGCGTTTTT
TCCATGTACACGTTCAACAATGGGCTTCTATAAATCATAATGTAAAGACAAAAACACTGTATATCCAGAA
AAAATAATTAATTGGGTACATATCTAAACAAAATATTCACAATTAAAGATACTTAAATGACTAAGAATCT
AATGCAAAATATATATCCTCTTATACATTACAGAAATGCAAATCAAAATTATTCTGACATTTTTCCTCCC
TTTCAGAAACCTTAGTATAAAAACACATGAGCCAACTTATCTTTACTGTGTTATGAAGAGAGGAGAACAT
TGCTATTCTCCTGGTGGGAACACAAACTTCTACAGCAACTTTAGAAATCAGTATGGTGTTTCTTCATGAA
TGTAGAAATGGATACACCTAAAGATATATCTCGAGGACATATATCCAAATGTTGATTTATTCTAGTATAG
AGACCCTTGATAATTTGGAAATATTTAAGTTTCTCTTTAACAAATGAATGCATAAGGAAAATATGGTGCA
TTGACAGACTAGAAAAAGGAAAGCATGTAATTTTCATGACAGTGAATGTATCTTGTGTAACTCACCAAAG
ATGACTTAACCCAGATCAAAAAGGGAAAATGAGATACTTTTTCACTTTAATCTGAATGTTAATTCAGTCA
ACTCTGTATCTGTATGATCAGTTTAGTGTCGCTGCCCTCATTTTGGGAAGTACAAGTGTACTTATGAATT
GCTGAGGAACAATGTCAGGAAAAGGGATGTCAAATGTGAAGAGAAAGTGAAGAGTGTGACAATGGAGGGA
ATAAAGAGATGTACAGCTACAATTGAGTGAATTTCAGTCATAGAATGGAAACCTAATGGAGTAGAAACAC
TTTTTTTTTTAAATTTTCATCAAGGTTAATAACGATTTGTTATAGCTACAGGGACAGAAGATAAAATATT
GATTGGGTTTATCTATGTAAATTTTCAATAATAAGTACATCTCAAAAATTATGGATTTCACCTTTCAGTA
AACCTGTAATACAGATAATGACTGTATAGTCCTTAAGGAGTGAGATGTGACTGTGTCATTTGGGAACATA
AATGTGTTATATTATAAGCATTATATGTGTACAATAATCTTTTTATTTGTTTACATTTCAAATATCATTT
CCCCAAATGGTCTTTCTTCCTTGAATCACCCAAGCCATTCTGATCCGCTTTCTTTCTAAGATGGTGCTCC
CCCATCTACATGTCCACTTCCACTTTAGTCCTCTACCATCCCTCTTCTCTGGGATATGACGTCTCCACAG
GACCAATTGACTCCCTTCTCAGAGATGGAAGATGAGGGAGTTGTCTTCTCCATATGCTCTATGATCTATG
TAGCAGAAGCCATGGACTGACAAAAGTATACACTTGTTTGTCGTAAACTTCCTGAGACTCTGAAGGGTAA
ACTTAATTGATACTGTTGTTCTTCATATTGGGCTCCATCCCCTTCAGATCCTTCAGTCAATCCCCTAACC
ATTATTTTCTGGCTCTTACTTTCTGTCAAATGATTATCTCTATTTGAATCTGGTACTTCCAGGTGATGGC
AGAGCCCCTCAGAGGACAGACATATTAGGGTTTTATCTGCAAGCATATCTTGACATCAGGAATAGTCTGA
GGATTTGGAGTCTATGGATGAAATTGTTCTTCTCCTCGGGTGGTCTCTTTATTGTCTTTCCTTTAGTCTC
TGCTCCATTTTTGTCTTTGGACATTTATAGGTTAAAGTTTTTGAACTGTGTGGGCATTAACTGCTCTTCA
CAGGTGGGCATGTCTAGCTACAGGAAGCACCCTCTTGTGCTTCTATCTCTTTGCTGCTTATTATTTCAAC
GACCACCGTCCTAGTAAATGTATGGGACTCTCTTTCATCCCTGACATCTGCGATTTTCCTGGGGATACCC
AAGTTCACCACCCCCACCGATGCTTATTGTTATTCATTCCAATTTTCCTCTAGATTTCTCTCTTTTCTCT
TTATATTGTTTCTATTCCCCCATTTTGTCCATCCTTTTCTATTTCTAGCAAGGTCCCTCCATCCCTCTGT
CTTCCATTATCATTTTGTTCTCACTTCTAAGTGGGTTGCAAGAATCCACTTTTTCCTTCTCACATTTTAC
CCTCCATGTGATAAATGATTTGTGTATTGGGTATATTGATCTTTTTGGGGCTAACATCCACTTCTCACAA
AGTACATCCCATGTTATGTCCTTTCTGATCTCTGCTACTTCACTAAATTCCAGGTCCATCCCTTTGCCTA
AAAGTTCTTGGTTTCTTCATTTTTAATAACTGAGTTTTATTTCTTTGTTTAAATATAGCACACTTTCTGT
ATTTATTCCTCAGTTGAGTTGACGTATATCATGATTGTTTCCAGCATTTGACTAATATAGATAAGGCTTC
CATGAACATGTTCAACCACATGTCACTCTTATATGTGGATCATGTTTGAGTATTTGCGTTGAAGTGAGTG
GTAAAGCTGGGTCTTCAGGCCATGCTATTTGCAATATTCGCTTAAACCCCACATGGAAATCCAAAGTGGC
TATACATATACCAACACCACCAGCAATGGAGAAGTGTTCCACTTTCTCTACATCCTAGCCTACTCTGCTA
ATGCATTAGTTTTTGTCTTAGTCACACTGATTGAAGTAAAGTAGACTCTCAAGTTCATTTCAATTTGCAT
TTTTCTGATAACTAAGAATGTTGAACGTTTCCTGACATGTTTCTCAGCTACTAAGATACCTCAGTTGAGA
ATTTGAGAATTCTTGATTTAGCTCTCTAACCCAGTTTAAAAGTTGGGTTACTTGGTTGTGTGGGAGTTTA
CCTTTGTGAATTATTTCTATATTTTTTCTTATGTCACTCTACCAGATATAGGGTTTGAAAAAGTCTTTTC
CAAATGTGTAGATTTCTGTTTTTTCCTATTGGCAGTGTACTTTGCTTTAAAGAAAATTTTCAGATTGAAG
AGATTTCATATATTGACTGGTGATCTTAGAGCCTGGACCTTTGGTATTTTGTTCGGAAAATTTTGTTCTA
TGCAAATGTGTTTTAGGCACTTTCTGACACTTTCCCTTCTGTTGGTTTCTGCATATATGGTTTTATATAG
ATATCCATTATGCACTTGGACTTGAACTTTTAAGAAAGAGATAGAAGTGGATCAATTGGCACTCAGATAT
ATCCAGACCAACAGTTAGCGTGGCATCATTTCTTAAAATGCTTTCTGTTATGTACAACATACTTAGTCAT
CAGGTAAATGCAAATCAAAACAACACAGAGATTCCACCTCACAGCAGTGAGAATGGCTAAGATCAAAAAC
GCAGGTGATAGCAGATTCTGGAGAGGATGTAGAGAAAGAGGAATATTCCTCCCTTGTTGTCGGGATTGCA
AACTGGTACAACCTCTCTTTAAATCTGTCCTGAGTTTCCTCAAAAATTGTACATTGCACTGCCTGAGGAC
CCAACTATACCTCCTCTCGGCATATACCCAAAAGATGCTCCAACATACAACAAACAAACATGTTACACTT
TGTTCATATCAGCCTTATTCATAATATTCAGAAGCTGGAAAGAATCCAGATGCCCTTCACCAGTGGAATG
GATACAGAAAATGACATGTATTTACACAAAGTACTACTATTTAGCTATTAAAAACAATGAGTGCATGAAA
TTCATAGTCAAATGGATGGACCTAGAAAATATCATCCAGAGTGATGTTTCCCAATCTGAGAAAAACACAT
ATAGCATGCACTCACTGATAGGTCGAAATTAGCCCAAATGCTCAAGTTACCTAACATCCAATGCACAGAC
CACATGAAAGCCAAGGAGGCCCAAAATGCAGATTATTTACTCCTTCCTTAAAAGGGTAACTAAAATATCC
ATAATAGGTGTAGGAAGGCATTGTTTTTAGGAGAATGAAGGAATGGCCATTCAGAGACTGCTGGACATGT
GGCACACACACACACACACACACACACACACACTCACACACACACAGACACACACACAGAGAGATATATA
CATATACATATATATACATATATATATATATATATATTTATATAAAAACTTATAAGAATTATGAAGCTAA
GAAGTCCATGCTGGCAGGAACTGTACATAGATCACTCCTGAGAGACACAGCCAGAGCATGTGAAACACAG
AGACAAATGCCAGCAGCAAACCATTGAACTAAGCATAGGACCCCCTTTGGAGGGATTAAAGGAAGGACTG
ATGGAGCTGAAGGAACTTGCAACCTCTAAAGAAAAAAATTACCAGCCAACCAAATCTTCCAGGTACTAAA
CCACAACCCAAAGACTATACATGATCTGACCCTGGGCTCCAACTGCATATGTAGCAGTGAATAGCCATGT
TGGGGCAACATTCTGAAGCCCTTGGTCCTACTAAGGTTGGATGCTTCATGTAGGGGAAAGTATGGAGTGG
TGCTTTAATGAAGGGAATGGTTGTGGAGGGGACAACCACCTTATAGAAGGGGTGGGCGAGAGGTTCAGGC
TGATGTCCTGGAACCCCAGAAAAGGAATATTATTTGTCATATAAATAGTAAATACCCAATTTAATAAAAA
TGGAAAAAAGTGTAGTCTTACACGACAAAAATCTTACCCTTAAATAAATATAGCTTTTGAGATTAAAACA
TTTATTTCCTATAGAGATTAATATTGTGTATGCACATGGAATACAAGTGCTCAGCACTATATTAGGTAGT
TATATGGAGCCTGAGAACTGAACTCAGATGTTCTAGTAATATCTTTCAGAGTAACTTTAAAATGTTTAGG
AATTATTTCTACATTTATCTGACACTTATCTTGTGACAATGTCCAATTTCTGTTAAAAAGATACAGAAAA
GTTACTTATTCTTTTTACAAACATTATTACACATATTCCAGCACTGACTCTACATGAATTGTCGTGGATA
TTATAAGGTATTATTAACCTATTTTCTTCCTATAAATGTAAATTCTGTAGTTATTTATTTATTGGATCTT
TTATTTTTTATTGTACGAAATATCAAAATCTACATTTGCATGCCATTATCACTTACTTAAAATATTAATT
TAATTGACTGTAATATGTCCCATATGTAGTGGACCATGGGAGAAATGTAAGGATTGCTGAAAAGTGTAGT
CTCCTCCTTGTTAAGCTTGGTATGTATCAAAATCAGAAAGGTAGAGTGACTGATATTGATACATAAAAAC
GAAGTAATTATGTATGGTGTCCTATGCTGTGAAAATGATGAGGAAACTCAATATTTAAGATTTTTATGTT
TAAAGGAAACAAAGTTATGTTAGATTAATTTTAATGGATATCCTTCTGAGGATATAATTGGGCCTTAGTA
ACGAATGCGCACAAATATGATACACTACTATGCTTAAGATTTTAAATTAATAATACCTGGAGTAGACAAA
TGCTATATCATCCACTATACTCTTGTTTAGAGATTGGATATGTCAGAGATGAAAAGGGTTATCTTCGGTT
CCTTATTGAATTTTGTTTAATTAAATGAATGTTTTCAAAAAGAAATTTTAAGGAATATAGCCATACCTGA
ACACATTTTTGTAACTGGTTTCTGTTAGTGTTCTCATTCTGTGTAATTTCACTATAGGGTCAAGCAATAT
TGTTAGTATATCTGATTCATTCATCACATTTTATCATCCGCTAACCTTCAGCATGTTCAAATTGACAACA
TCCATATTAAAACCTGTACCAACTTTTAACTTTATTTCCTCTTCTGACCTATTACATTTGAAGTGATTTT
TCTAGTAATTACCAAGGATTTGTAAATAAACCTACTTAAATAGTCCACTCAGAATCAATTGTTAATATTC
TTCAACAACTTTCACTCAACATGAAAGTTCGGGTCTTTTACACTTTTTGTTTACAATTTCCTGAAATACT
TTCCTGCATGAGATCTTCTGCATGTCTGCTTTCTCTTCCAGAAGTGTTCTTCCTATGCTTACTCTCACGT
GAAACTGTCTCCCACTCCACCCCCAGTCTAACAGACCTCTCCACTCCCTGGGGACTCAAGTCTCTTGATG
GTTAAGTGCATCTTCTCTTGTTGTGTCCAGAACCAGCACTCCAGTCTTAGAGGCCTCATATTAGCTGGTG
CATGATGCCGCATTGATGACTCAGTGTCTGAAAGAAACACTTGTGTCCAGGTTAGTTAACACTGCTGGTC
CTCCAATAGGGTTACTCACCTCCCCAGCTTCCTCCAGCTTTTCCCTAGTTTGACCACAGGCTTACAGGCT
TAGCAGCTTCTGCTCATTGACTGAATGTTATTGTCTGCATCTGACTCTTTCAGTTGCTTTTTCGGTCTTT
CAGAAGGCAGTCATCTCAGGTCCGTTTTGTGAACATGACAAAGCATGAGTTATAGTGTCAGGCATTGGGG
GCATCTACTTAATCTGGTTACCAAATATGGCGGTTCACTGGAATTTCTTTTTTTTTTTTTTTTTTTTTTT
TTTTTTTTTTTTTTTTTTTTTTTTTTTTTGGAGCTGGGGACCAAACACAGGGCCTTGCGCTTACTAGGCA
AGCCCTCTACTACTGAGCCAAATCCCCAACCCTGGAATTTCTTTTACTCAGGCTCTTTTCTGGTTTTGTC
CCTGAAGTTCTTTTAGACAGCAACAAATATGGGTCAGAGCGTTGATTTGTGGATGGCAACCTTATCCCTC
ACTTGATGCTCTCTCTTCTTCATGGAGGTAGTCTCTACAAGTTCCCTCTACCCACTCCCGGACATTTCAC
TAAGTCCTGATAGAGGTTACCTCTCAGGTCTCTGGAATATTCTAGAGCCACCCCCCACCTCCATCCTTTT
AGTTACTGAGGTTGCCTGTTTCCATTCACTCTTCTGGCACTCAGGGCTTCAGTCCTACTCCCCACCAATA
CCTGACCATGTTCCCCTCTTTCCCTTACTGTCTCCTTTCTCTCCCAGGTCCCTCCCTCTTCCCTCCTGTG
GTTCATTTCTTCTCCCTCTCAAGTGGGATTGAGATTCCTCACTTGGCCTGGTCAGCTTGTTAAACTTTTA
TTTTTCATTTATAAAAATTGGATATTTTTGTTTACATTTCAAATATAATTCCCTTTCTAAGTTATCCAGT
CATAAGACTCCTATCCCTTCCCCCAAATTCTTCTATCAAGGTGTTCCCCCTCACCAACCATTGCCTTTCA
CAGCAACCCCTGACATTCCCCTTACCTGGGGTTCCGGGCTTGGTATGCCTAAGAGCTTCTCCTCCCATTG
GTGTCCAACAAGTCCATTCTCTGCAAATAAGCAGTTGGAGCCATAGTTCTTCCATGTACAGTATTTGAGT
ATTGGTTTAGTACCAGAAAGCTATCGGTCATTGGCATTGCTGTTCTTATGGGCTTGAAAGCCCATTCAGT
CCTGGTAATCCTTTCTCCAAATTTACTAACAAGAGGTTCCTTTACATTCGACTGCTTTGTCAATAACCTT
TACTTCTGTAATTAACATGCTCTACCTGGGTCTCTCAGGAAACATCTATATCCATTTCCTGGCAGCATTC
ACTTCTTAGCGCCATCAATCTTATGTAGTTTTTTGGCAGATCTATGTATGTATGTATGTATGTATGTATG
TATGTATGTATGTATGTATGTATATATTTTCTGGATCCTATACCTATATGATTATTTGAAATTTTAGTTT
GGATTCTGTGCAAATAGGTCAGAAATGTAGAATCAGCAAAGCCAATGCCAATCAGACTCCCTCCTGTAAT
TATGAACCTATGGAAGTTGAGGTTACTCTGGATATCAAGCCATTCTTCTTCCTGCCCATCCTCCTGAGTA
CTGTGTTTGGACAGAAGAAAGAATCATGGTAAAATCTCCAAAACCCTTATGTCTGGCCCAGGGAACACAG
AGAGGTATATATTATAGACCTGTTATATAATGGGAAAACTGCTTTCTATAGTCCATGATGTCCTTTTCTT
TATTGATGTCTCATGAATTTTGGGTAAAATAAGGATTTAGGAGTTTATCATTTGAATTAGGTACACAATA
TTTACACTGTTATATTCACTCTATAGAAGGGCATGCTTTGTTGTTTATTAATTGCAAAATGCAATTGCAA
AACAGAATTTTTGAGTACACATTCTGGAATATATATATATATATATATATATATATATATATATATATAT
ATATATTCCCCTAATAAGGAAAGTACAATATGAAAATGAAATAGAATATTCAATCAATTAAAGTCTGTAG
GGAAAATACTGGCCTTTGGGAAACAGAGAAAACCTAGGACTCTGAAGTGAGTGTCACAGGAATGGACCTG
GGAATAGAATTATTATCCAGAATAAACTCCTCCACCCCATGATCCTAGATCTTTTCTCTCCAAGGCAAGT
GCCTGACTAACTTTCTCCATTCAGAGCATGATACCACTAATGAAGCAAAACGAAGTATCTAGCTTTAGAG
AGATGGAGTAAATAAAGGTTTCCACTGTGTCACAGGAGACACTCCTAGAAAAGGCATTCTCGAAACTGGT
CAGTGTAAGGAAAGCTGTTTAGAGGTAGGCCATGGCAGTTCTCAGAGAAATCATCATTATGCCGTCCCTG
AAAAATCTCTTGTATCCTGGAGAGCCTTAGCTTCTTCTGTGATGTCACAAGTGTTGTTGTGACAGCAACT
GCCTCTCAGATATTCCTTCAGTACCTCTAGGGTTTACTAATTGGCCTCTAATTCAGAGTAAACATCAATT
TGGGATGGTGAACAAAGAGGATGAAGAGATCAGAAATGGGGAGAATGAAGGAAGCTGGCCTTCTCTCTTG
GTATAAAAAGAAGAAGAAATATGTGGTCCTTGGTACAGCTCAGTGTGTACTTGTTAGGGATTTAGAGGGA
ATGCTAAAGGGATAGCCTTGATCTGAGCCTCCCACCTATGGGAATCAGGAGGTGGGAGCCTCTCAGAAGC
ATCTGACTCCTGTTCTTATGGTTACTGGAAATCAGAGAGTTTATATCATTAATTTCTTTATTCCAAAAGC
CAAGTGTTGGGAAGGGCATAGTTGTTTTCCTGAGAGCTCATGGCCTTACTCTTTTTGACAAGAAGAAAAA
GGTCCTAAGGAAAAAGGAGAGACAGGTATTGTGTCCCTAGCTCATAGTAAACTCCACCATGTTTGGGATA
TCTATTGTGCATTCTGGGAAGCAGCAGTGCTCTTAGGTGAGACTTCATCATCTCAGTCTTTCAACTAATA
TTTCCAATGACTAACACTTTGTAGAGAGCGGCTTAGCGAAACAAAGTTGGCGCTGACATCCAGCCTTGTC
TGGATGTCGACAATTTACTGCGCATGTGCAGGCTTGTCCCCTTGCTAGGGCTCCCTCTAGTGGTGAACAG
CAGTACTGCACATGTGTGGTTTTTGCACCAGGTGTCAGTTGACCGTTAATATGCTAATGAGGGGCAGTAC
CATGCTAATGGGGTGATTCATTCTCTGCCAATCCCTGGAGGTCAAGTAGTGGGGTGATAGTGGGGTGATC
CATGCCCCACCAATTCCTGAAAGATAATTAGCATACTGTTGTGTATATAATGCGAGCGACTTTGCCACTC
GGGGTCCCTGTTCAAGAGAGCTGTAACACAGTAAAGGCTTGTTCGCAGAAGATTCCTGTTACCGCGCGTC
GTTCTTGCTGGCGGGACATTGGGCGCTCGATATGTGGTGCCGAAACCCAGAAACCAACATCACCAGTGCC
GAGGGGACCCTTCAGTGTGCTGAAGAGGATTCAGAAATGCGAGAAGGTAAATTAAAGGGTAAGCTTCTAG
AGGCATGCCCCTTTTTGGAAGCGAGCATGTCAGAAACGGAGCTGAGTGAGAAAATAGGCTTTGAGAGGCA
TGCCCCTTTTGGATTTAAGAGAGCATGTCAGAAACGGGGTGGAGTGAAAATTAGGAGCGTGCAAAAAAGG
AAAAGGTTACTAAAACAAAAGTGAAAGAGATACAAAAGGCAGAAGAAATGCCGCTAGAGGAAAAAATAAA
TGTGCCCCGGAGGACGAAGTACAAGTAATCCAGAGAGGATACTTTGTATCCATTAAAATAATTAAAAGCC
TTAGAACTGGCTGGCAGTGACTCTGAGCAAGAGTTGTCAGAGTCAGAGGTGGAGGAATTAGAGGAAGAGG
CAGCCATATATGAGGAATAAAGATATGGGCCTAGGTTGAGAGCCACTGTGAAGAAACCTAAAGTTATGGA
TCCTTAGTGGGCAAGGCTGGTAATTTTGTTTCTTTTTTTCTTTGTGTGGGATAGAGAAGCCACAGACAGT
AAGCTTAAGCCTGGACCAAAACCTCTTTGGCGAATGGTCCCTGCCTGCTTAGAGGATAAACGATGTGAGG
AAGTCCTTAGAGCCGATAGGACAGGTCAGAGGGTCCTTACAGAGCATCAAGAAAGTATGTCAGAGGGAGA
AAAGGTTTTGAAAGAAAAAAAGAAAAGAAAAGGAGATAAAATGAACAGAGAGAAGGTAGAGATAAAAAAT
GGGGTCAGTGCAGCTTTTGTTGTGGCTCAAGTTGAGGCTATTGCTAGGTATGTGATTAGGCTCTGGAAAC
CTCACAGAGTCATACTGATCAGATTTGATAGAGGAAGACCACCTGAAAATTTATTCAGGGGAATCAAACA
AAAAGATAAACTTGAGTGTGCCTACTTGAATTCCTGGTCTCAAGGAGATTTAGCAAGTGACAAGGTGCTT
CTCTTAAAAAAGCAGTTTCAATCGGCCCTTGGAGCCTTGCACCTGTAGCTAAGATATGTGTAGCCACTTC
AATTTTGTTTTCTGATTGGTTTTAAATGTATAAATATTCTCTACATGCCTCGGTTATGGATTATTGGCTT
TTAAGTTATTGGATATGGTTTTAAAAATGTAACATTGATAACAATAAGTTGACATAAAACTGGTAAATTT
GGATGGAGTCATTCTAGATAACATGTGGCATGAGCCAATCTAGGGAAACAGGTCTAAATTGGGATGCCTT
TGCTACAATTTTTTACTTTTTTAATTTTTCTTTGGAAAGATCACTGCCTCAGAGCCTTTGTCTGGAGTGT
TAGATATTTATACAGATGGCTCCAAGACAGGTGTAGGTGCCTATATGGTTGATTCTCAAGAACCAGTATT
AATTCAATACAGTCCAGGTACCCACCAAATTACAGAATTTCATGATTCTTTTAATTTATTTTCTGACTCT
GCTTATGTAGTTAATGCTGTGCGCTCACTTGAAACTGAAGGGCCAATTCGGTCGAGTAGTACCGTATGTC
AAATTCTTTCAGAATTACAAAATTTGATCTGGGCCAGAAAAAATAAAATTTTTATACAATATATTTGAGC
CCATACTAATTTGCCTGGTCCCATGACCAGTAATAACACCCTGGTGGATGCTAGTACTAGTAGAGAGTTT
ATTTTTCATGCCACTCCGGTTGATCTCGCTAGAGGATTTCATCAAAAGTTTCATGTACCTGCATTTACTC
TTCAACAAAAATTTAAAATCTCTAGAGCTGTAGCTGTAGCTGTAGCTGTGATGTGGTGTTAAGTTGCCAG
AATTGTGTTCAATTTCACTACCCTCCTTATGTGGGGATTAACCCTCGTGGTCTGTGGTCTGATCCCACTA
AAACTTTGGCAGATGGATGTCACACACATATCTCAATTTGGAAATTTAAAATATGCTCATGTTTCTGTTG
ATACCTGTTCCAGTATTATACACGCTACTCTGATGACTGGTGAAAAGGCTCGTAATGCCATTAGCCATTC
CTTAGAGGCATGAAGAGCCTGGGGAAAGCCTGATAGTCTCAAGACAGACAATGGGCTTGCCTACACTGCA
AAGTTCTTTCAGGCATTTTGCCAGACAATGCATGTCGGTCATACTACAGGCTTACCATACAATCCCCAGG
GTCAAGGAATTGTGGAAAGAGTACATCGTACCTTAAAAGAGCTTATACAAAAACAAAAAGAGGGAATTGC
CAGTGGCCAAATAGCAAAAGGACAACTTTCTTTGGCTCTTTTTACTCTAAATTTCTTAATTTTGGATGTG
CATGGCAGCTCTGCTGTGAATCGCCATGCTGCTACTACACCTATAACTAAGGCAAAAGTAAAGTGGAAGG
ATATCTTAACTGATGAATGGTGTGACCCAGATCCCATGATTTCGAGATCTAGGGGAGTGATTTGTGTTTT
CTGCAGAATCAAGAAAATCCTATTTGGGTACCTGAGCGTTTGACTCGAAAATTGCCTTCTGCTCTTCCTG
AAGATGAGACTTTTAACCCTACTATTACTACTGGGAATGGTAATACAGGTTAATTCGCTCACCCTGTGGG
CTATTGCCAGATTCTGGCCAGTACCCATGCCAGTTCATAGCAATTCTACTGTTTTGAGAATAAGACTCAC
AAGCATAATCTCTGGCCTTGGTTTCAATGGGTGCTGTTCCATGAGCAAGGGGCATATACATCCCTGACCC
CCTTTGCTAGGTTGATGGGAGAGAACTTCGTGCTGTATAATGTTTCAGATACCAGAAAAAGGGGATACCA
GGTTGATTAATATTCAATATAATAACCACTTGGCAAATAATACTGCCACTAGTACTTCAGTATGTGTTAG
ATCACCTTTTTTCTTTCTGATAAGCACTAATGTAAGCAGTGGTGCTTTAAATTGTAATAGCTCTGATGTA
GTCTGCTGTTTAGCTCAATGCTGGGATGGCAGGAATGACACCGCAGTGATGGTTAAGATTCCCTACTTTG
TGCCAATCCCAGTGGAGGCAAACCCAGATAGCTTTCCTATTCTTAATTTGCTGAGAGCCAAAAAAGATTT
TGGAATTACAGCAGCCATAATTTCAGCCATTGTGCTGTCTGCTGCCGCAGCTACCACAGCTGCAATCGCT
ATGACCAATTAAATACAGACGGCTGAGACTGTCAATCAGATTGTAGAAAGAACTGCAGTGGTGCTAGAGA
TACAAGAAGAATTTAATACCCATTTGGCATCTGGCCTTCTATTACTCAGTCAAGGGATAGATTTAGTTCA
AGAACAAATTGAAGCACTGTATCATATGACACAGCTGTCTTGCGTTTCCTCCCTTAGAGGTTTATGCATT
ACTCCTTTGCGAAATAACTTTTCTCAGCATTCTCAACAGAGCAAAGAAATCTCGAATTATCTGAAAGGAA
ACTGGTCCATGAAAGCAGAGCAAATATCAAGACAATTGCTGATGCAGATTGCTGTCCTCAAAAGCACTAG
GCTGGACTCCATCACAGTTGAAGAGTTTACCTCATATATTACCAATGCTTTCTCCATTTTCAAGGAGTGG
GCAGGCATGTTTGTCCCGGGGAGCTATTGTCCTCTTGGGATTTGGAGTAGGTCTCTGGCTTATTGGCCAT
TTAAGAAGAGAACATGCCAGACACAAAGTGGTTGTTTACCAGGCTATGACCACCATCAAAAAGGGTGCTT
CTCCAAACATATGGCTGGCCTCTTTGAAAGATCAAGAGTTCGCCCAAGATCGTTTTTGTCACAGTCATGT
GGAGTCATTGTATCCAGGGACGGGCAACATTCCTCCAGCTCGGACCAACTCAAGACATGGGGCCCGGTGG
CAACAGGGTAACTCTATGACGGGTAAGGCCGATTTTGGATGAGAACGACCTAAGACAGGAGCAATGACAA
GATTGACATGGCACCCAGATCTAGACCTTTCATTTTATTAAACAAAAAAGGGGGAGATGTAGAGAGCGGC
GCAGCGGAACAAAGATGGCGCCGACATCCAGCCTTGTCAGAATATTGACAACTTACTGCGCATGTGCAGG
CTTCTCCCCTTGCTAGGGCTCCCTCTAATGGTGAACAGCGGTACTGCACATGTGCGGTTTTTGCACCAGG
TGTCAGTTGACCGTTAATATGCTAATGAGGGGTGGTACCATGCTAATGGCGTGATTCATTCTCCGCCAAT
CTCTGGAGGACAAGTAGTGGGGTGATAGTGGGGTGATCCATGCCCCACCAATCCCTGAGAGATAATTAGC
ATACTGTTGTGTATATAAGGTGAGCGACTTTGCCTCTCGGGGTCCCTGTTTAAGAGAGCTGTAACACAGT
AAAGGCTTGTTTGCAGAAGAGTCCTGTTGCCGCACTTCATTCTTGCTGGTGGGACATAGGACGCGTGACA
ACACTTTACTTTTCTGAGTCAATAGGTGTGATTAACTGTCAGCTTTCTCTTCTTTTATTTCTTTCATTTT
TTGTTTTAAATATTTTTATTGCTTTTTTTAACTTGATGTTTCTTTATTTACATTTAATTTTATTTCATTT
GCCATTTTCCTGCCCATAAGATACCGACCTGTATTCTTCTCCTTCTTCTCTTACACCCTGACTTCGCCTT
CACATTCTCTTGTACCGGGAGACAAACCTAGAGAGGACCAATAGCTTCTGCTTCAATTCGTAATGAAAGA
GGCCATCCTCTGCCACATGCAATTTGAGCCATAGCTCTGTCCGTGTACATTCATTGAATATTGGCCTAGT
ACCAGAAAGCTCTGGTTCATTGACATTGTTGTTCTTATGGGATTGAAAGCTCCTTCAGCTCTTGTAATCC
TTTCTCAAAATCTGCCAACAAGAGGTCTGTTTCAGTTCACTGGTTTGCCACTAGTATTCACTTCTGTAGT
TGACATGATCTACCTGTGTCTCTCAGGAAATATCTATATCCGGTTGCTGGGAGAATGCACTTTTTAGATA
CATCAATCTTATCTAGTTTTGGTGGCTGATATATATATATATATATATATATATATATATATATATATAT
ATATATATATATATATATATACTTTTGGTGGCTCATACAGCTATCTGGTTAGGTGGAATGATAAGATGGA
TTCTGAGCAACTAGGTCAAGAATGTAGAGTTCAATAATGACAATGCCATATAGATTCCCTTCTGTTTTTA
TGAACCTATTAGAGTTGAGCTTTCACTTGTCTTCTTTCTGCCAATCCTCAGGAATTTTATGTTTGGCTTT
CAGAGAGAATAATGGTAAAACATCCGACCCTGAAATCTAGCAATGCGAATAGAGGAAGGTAGATAGTGTA
GTACTGATATCAAATAGGACTAGAGAACTGAATTCTATAGTCATTGTCATGTGCTTTGCTTAAAATGGAA
TTGGATACAGAATTTTTGAGAACACATACAGGATATTAATAAAGTCTCTTATCACATAATACACAATGAG
AAAGTGAAGTACAATATTCATTCAATTAAGGTTTGTAGGCAAAATATTGGCCTTTGCAAATAGTGAAAAC
CTGGGATATTGAACTGTATGTCACAGGAATGAAACTGAGAATAAAATATAATTGAGAAGAATCTCCTCCA
CTCTGTTGCTAAATCTTTGCTAGCCTTGCTAAGCCCCTGACTAACTTTGTCCGTTCACAGCAAGTAACCC
CTAAAGAAACAAAGAGAAGTCTCTACCTTTAGAGAGATGTACTATTTAAAGATTTCACTCTTAAACAGGA
GACTCTCCTGAAAATGTCACCCTCAAATCTGGTCAATGTAAGGAAAGCAGTTTAGAGGTAGAACATGGCG
GTTCTCAGTGACATCATCATTAGGCCTTCCTGAAATATCTCTCGTATCCTGGAGAGCCATAGCTTCTTCT
GAGATGTCACAAGTGTTGTCCTGACTGCAACTGCCTCTCAGATATACTTTCAGAATGTCTAGGGTTTACT
GATTGGCCTTTAATGCATTGTATACAGCCATTTGGGAGGGAGAATGCAGAGGATGAAGTGATCAGACATG
GGGAATATAAAGCTGGCCTTCTGTCTTGGTATAAAAAAGGAAGAAATACATGGTCAATGGGAAAGCTCCG
TGTGTCTTGGGTAGGGTTTGAGTGGGTTCACTGAAGAGATAGCCTTGATCTGAGATTTCCACATATGGAA
TTAGGAGCTCGGAGCCTCTCAGAAACATCTGGACTTCCCTTCTAGTTATTTTTCTTGTAAGTCAGATAGT
TTATATAATACATTTCTTTATCCCAAAAGCCAGGTGTTGGGAAGGGCACTATAATTTTTCCTGAAAGCTC
ATAGGTTTTACCGTTTTACCAAGAAGGAAAAGTTCCTATGGAAGAAATGTAAGGCAAGTATTGTATTTGA
CATGCTCTAGCTCTGCCTCTCAGGAAATACCTATATCTCTTTCTTCTAATCATGCAATTCTAAGATTCAT
CAATCTTTTCTAGTGTGGTGACTGATATATCTATCTATATCTATATGTATATATCATATATATATATCTA
TATGTATATATCATATATATATATATATCTATATGTATATATATATTATAGCTATGAGCTTAGATGGAAT
TTTAACAAGGGTTCTGGGAAACAAGGTCAAGGAAGTAGATTCCAAAATTGACAGGGCCAAATAGACCCTC
GGCAGTTCTTATGAACCTAATGAAGCTGAGGTTTCACTGAACCACACTCTATTCCTCATCCTGCACATCT
TCCTGAATCTTATATTTGACCTGAGGAAAGAATCATGGTAAAACAGCCAAATCCGTCAGTCTCTTCCTTG
GAACACAATAAGGTAGATAATGGAGAACTGATATCAAGTGGGACTAGAGAACCAGTGAATTCCATAGTCC
ATGTTGTCCTTCCTTTGCTGGTGTCTGGTAATTTTTGGTTGAAATCAGGATTGGGGAGTTTATCGTTTCA
AGTAGGTACACCATATTTACATTGCTATACATTCTATAGCTGGGCCACATTTGTTGCCAAAATCATTGCA
GAAAAAGGAATTGGAAAACAGAATTTTTGAGGACATATTCAGCAATATTTATAAAGTCCCATATCGTGGA
ATGCACAATAAGAAAATGAAATACAATATTCATTCAATTGAAGGTCTGTACAGAAAATACTGGCCTTTGG
GAAAGAGAGAACACCTTCAAAATTGAACTGTATTTCATGAACTGTACCTGGGAATAAAAATATTATCCAG
AAGAATTTCCTCCACTCCATGTTACAAGATCTTTTGTACCCATTCCAAGCCCTTCACTAATTTATTCAAT
TCAGAGCATGTAACCACTAATAAATCAAAGAGAAATCTCTAGTTTTAGAGTCATGGAGGATATAAAGGTT
TCCACTGAATCACAGGAGACTTACCTGGAAAGGGCACCCTCAAATCTGGTCAATGTAAGGAAAGCTGCTC
AGCAAGTAGGCCATGGCATTTCTCACTGACATAATCATTAGGCCCTGCCTGTAAAATCTCTTTTAACCTC
GAGAGCATTATCTTCTTCTGTGATGTCACAAGTGTTGTCATGTCTGCATCTGCCTCTCAGGTATTCCTTC
AATAGATCTAGGGTTCAGTAAATGGCATCTAATTCAGAGTAAACAGCCACTTGGGAGTGAGAACAAAGAG
GATGAAGAGATCAGGTATGGGGAGAAGGAAGCTGCCTTTCTGTCATGGTCTAAAAAAAGGAAGAAATATG
TGTGCTTGGGAAAGCTCAGTGACACCTGGTAGGGGTTGAGTGATATTGCTGAACAGATAGCATTGACCTT
AACCTTCCACATATGGGAATCAGGAGCTGGGGTCCTCTCAGAATCATCTGGACATCTCTGTTCTTATGGT
TCCTGGAGGTCAGAGAGTTTATATCATGCATTTCTTTATTCCAAAAGCCAAGTGATGGGAGGACACAGTT
GTTTTCCTGAAAGCGCATGGCCTTTATTATTTTTGAACAGAGGAAAAGGGACCTCAGGAAGAAAGGGAGG
ACACATATTGTGTCCCTAGTAAACTTCTCCTTGCTTTAGAAAGCTATTGTGCAGTGTGTGTTTCACACTG
ATATCTGGGAGAGAAAAGTGCTCCGATTTGAGACTTCACCATCTCAGTCTTTCGATTATTATATCTCTGT
TTACCATACCCTGACAGTGACCAATTAGATTTCTGAGTCAACAGTACTTTTTAGGTGGCAGTTTTCTTTT
CATTTATTTCTTACATTTTTTTATATTTACATTTCTTTGTTTTTTTAAACCAATAAATTTCTATATTTAC
ATTTAAAATATTATTTCCTTTAAGATTTTGGTCCAATAAAATCCTTAACTGTTCCATCTAAACTTCTTCT
ATAAATCACCTTACTGTCCCTTCATATTTCCTTTAATTGCGAATCACACCAAGGGAGGACCAAGGTCTTT
TACTTCCATTGGTGCCCAAAAAGGTCATCCTCTGCTACTTATGCAGTTGTCTGCATAGGTCTGTCCAAGT
ACAGTCTTTGAATATTGGTTTAGTACCAGAAAGCTCTGGTTCAATGGCATTGTTGTTCTTAAGGGTTTGA
AACCTCCTACAGCTCTTGTTATCCTTTCTCAGAATCTACCACCAAGAGGTCCATTTCAGGTCACAAGTTT
GCACTAGCATTCACTTCTTTATTTGACATGCTCTAGCCGTGTTTCTCAGGAAAAAAAAACTATATCTGTT
TCTTGGCAGATTCAACAATCATATCTAGCTTTGGTGCCTGATATATCTATATCTCTATCATCTATATCTA
TATCTATATCTATATCTATATCTATATCTATATCTATATCTATATCTATTACTATATCTATATCTATATA
TCTATATCTATATCTATATCTGTATCATCTATATCTATATCTATATCTATCTAATCTATATCTATATCTA
TATCTATATCTATATCTATATCTATATCTATATCTATATCTATATCTATATCTATATCTATATCTATGTC
ATCTATATCTATACGTATATAGATAGATAGATATAGATATAGATAGATATAGTTTTATATATATATATAT
ATATATATATATATATATATAAATAAATAAATATATACTTTGGTGGCTCCTACAACAATGAATTTTGTTG
GAATATTTACATGGATTCTGTGTACCTATGTGAAGAATATAGGATCCACAAATGAAAATGCCAAATAGAC
TCCCTCCTTTTATTATAACCTATTGAAGTTGAGGTTTCACTGGACCGCAAGCCATTCCTCTCACTGTCCA
TCACCCAGCAGCTGATGTTTGGCTGAAGAACGAATCATGGTAAAACATCCAAAATCCTCAAGTCTTTCCT
TGGGAAAACAGGAAGGTAGATATTAGAGAACTGTTATCTAATAGAACTACAGAACCCCATTCTATAGTCC
ATGTTGTCCTTTGCATTACTGACGTCTGGTAATTTATGGATAAAATAAGGATTTGGAGTTGACCATTTTA
AGTAGGTACACAATATTTCCACTCTTATATTCACTCTATACCTGGGACAAGTTTGTTGCCAAATTCATTG
CATAAAATGGAATTAGAAAAATGAACTTTTTGAATACACATGCAGGAACATATATAATGTCGCCTGTCCA
TGAATTTACAAGCAGAAAATTTAGCATAATATTCACTCAATTAAAGGTCTATAGGCAAAATAATGTCACC
TGGGAAACAGAGAAAGTCTAGGGAATTGAACTTTATATCACAGGATTGGACCTGGGAATAAAATTAATCG
CCAGAAGAATCTCTTTCTCTCCGTGTCCTAGATCCTTTCGACCCATGATGAGCCCCTGACTAACTTTCTT
CATTCAGAGCATGTAATCACTAATGAGGCAGAGAGAAGTCTCTTGCTTTAGAGAGATGTAGCATGTAAAT
GTTTCTAGTGTGTCACAGGAGACACTACTGGAAAGGGCACCTCCAAATCTCTTCAATGTAAGGAAAGCTG
TTTATCAGGTAGGCTATGGCAATTCTCAGTGACATCATCATTAGGGCCTCCATGAAAAATCTTTTGTATC
CTGGAGAGCCCTAGCTTCTTCTGTGAAGTAACAAGAGTTTTCTTCTCAGCAATTGCCCCTCAGATATTCC
TTCCATATATCTATGATTTACTAATTGGCCTCTAATTCAGATTAAAATGCCATTTGGGAGGGAGAACAAA
TAGGATGAAGACATGAGAGATATGGAGAAGGAAGCTGGCTTTCTGTCTTGGTATAAAAGAACAGAAGAAA
TATGTGCTTTTTGGGAAAATACCCTGGTTAGATGGCTTTAGTTCTTTTGTTCTATGATTTAACCGAGCTC
TTGGGGCAGTTACTGAAAATCCTAAAGTCCTTTGGGCAGATGGTAAAATTTCTAGAATCCCCTTTTTAGA
TATCAATGGTCCTGTGGATTGTATTGCTGATGGGAAATGTTTCCTAGGAAGAGTGCTATAGCCAGATTGA
TTTTTAGATGCTTTAGAAGACATTGAATTTTCTGATATACTTGGGTTAATGGCACAAGGTCTAAATGATT
TTTTTTTCGATGTGGACGTTCCATCAGATCTTTGGAAATATAACAAAAAGTTTTGTATTTTTGAAGTCTA
ATTTTCATAGTGACAAATCACTTTGAGAATGGGCAACACTTTCTGGAGCACTAGAGAGGGATAAAGAAAT
TCCCTGAAACCATAGGGCAGATGGTGAACATGCCTTTTTGGTAGAAGGAGGAGTTACTTAAGCATCTTGG
GACAATATGGAATGTCCAGCATGCCTTTGTAAGGATAGGCAACTTTACACAATTCCTTCATCAGTTATGG
AAAATTCGAAGGCCCTTTGGACAGATGGAGAAGGTGTGGGATTCACCTGAGGAATAGCTGTAGCTTGTGG
TGTCTCTTTGGCAGGGGAAGAAGTCACAAGACCTCTTTTCGCAGAAGGGGGAATGTTGAAACTGTCCTTA
GAGGAGACATTTCTCAGGACTCCATCAGAAGGATCAAATATTGACACTGTGTTTCTAGAAACTGGATGCC
TTTGGCCGACTTTGGTAGAGGGAGAATGTGGACCATTTCTTCGCAGAGTGGACATGTGAAATAAATCTAC
TTGGGGAGATGGGGATAGTTGTAAAGCATGCTGTTCAGAAGCAGTAGATCCTAAGGCATCCTTCTCAGAT
GAGGAAGGTCTAAATGTACTCTGTATATGTGTAGAAATCATGACAGTGATGTCAGAGTGGGGAGAAGATA
TTAGAGCTACCTCTGAAAATATGACCTCTCCTAGAGCATCCTGGACATATGTGAGAGGTCTGAGAGACTC
GTGAGCAGATAAGGATGTTTCTCGATATCGTTGTGTAATTGTGGAAGTTCCAAGAAAAATTTCTTCTCTG
GAGAAGTGGAAACAGATTTTTGTACAGAAGTTTCAGGTTCCCTTGCCTCCTTGATAGGCAAAAGATGTTC
CAAGCCCCCTTCAGAAGATAAGGTAAAATCCAGATCCATTGAGGTAATTGGCAGATGTTCTGGGCTGCTT
GTGAGTATAAAGAACAACGGCAACCCTTTGTGCATATTTGGAAGAGTGTGTAGCATCTTCTGTCGTTGGG
GAAGATGGCTGATCTTGAGGAGATAAGGAAGTTCCTATAGCCCCCTGTGAAGTTAGCGGAGGTCATATGC
ATTCTTTTGCACAAATGGAATCCAAGGAATCCCTTTCCTCAGAGGTCGAGGATGCTACAGACACTGCTGT
TTGCATATCATGTTCCACCACTCCAGGTTCACATATGGTTGGATCCATAACCTTCTCTACAGATGGAATA
AGTCCAAGAACATCTTTTGTACATTTTTCACATCCACAAGCCATTTCTAAAGTTGTGGGTGTGGGTAGAA
CTCCTTTTGTAGATGTTTCTTTTCCCACAGTCTCTTTATGAGATAGAGTACTACTCAGAGAATCCTGCTC
AATTTTGGGAAATTCTAGCATCTCTGATGTGTATGTGGAAAATGTTGGAGCACCTCTTTTCAGGACAGAA
TGATATAGAGTCCCCTGAGGAGTTAGGGGATGTTTTAACTTCTTTGCACATTGTATAAATATGGAATCTG
CATAGCTCATTGACTGTGTGTTGTGATAAACTTGGCTCTTTTGGGCCTGATGACATGTCAGTAGTACTCC
TTTTGGGTGGTAGAGGATACTTGAATAATTCTCTGTTGTATATGGACATTGGAAGTACTAGGGGAGATGT
TGAGGGTGCTAGATCATATTTTTTATGTGCAGAAGGCACAAGAGATCCTTGGGTGGACTCAGAATATTCT
ACCACATCTTGCATGGGTGTTGATCTCTCAGGAGCCCCTTCTGAAACTGGCAATGGTCCTTGATCTAATG
GTGTACATGCAGAATGTTTTGTCTCTGCTAGGGCTGGTATGTGTGTTATGAGGTTCACTTGGGGATTTGT
GACTGTATTTTTTTCCTTCTTGGAACTTAAGTGATGATCTAAGCCCATTTTTAATAGTGGAAGACTTTTA
AAGACCTCGAGGGTTTAAAAATGAATTTCTGCAATCCACTTTGTCTGCAGAATCATTTTTCAAACTCATT
TTACCTGAACCAGATTGCATAAGGCACATTGGTGAAGATGGGGGACATCTTTGACTGTCTTTGTGAGTGG
TCCCAGGTATCTGCCCTACTTTAGCATTTGGAGAAGGTATTAAAGTCTCATGTGGAGAGGGGGCATTACT
TAATCCCTTTGTGGAATATGAGAAATCACTGAGATTACCTATAGAGAAGAAGTTTTGCAGCCCTCTTTGT
CTGATGGGGCCTATTGTACCTCCCCTTTACCAGAGTAGTCTTCTGCAACATACTTTGGAGGAGAATTGGA
AAGACTGGAGACCTGTAGGATAGGGTATGAACATTTGAAACTCCTTTGGAAACTCTGTGGGACAGAGAGC
TGATCACCCAGAAGAGTGGGCAATGCTGAGTTCTCAGGGAAGGAGAGAATGACACTTCTGCCGACATGTG
ACCAGATCCCTAGCCCAAGAGGAAACTTCATAGTGCCTCTGGACATATGAATATAGCAGCAGTCAAGCTG
CAGGAGCCCTGCAGTCCAAACTGCACCTGGATCTGTTCTGTTCCCAACAGCATCCTACACCCTAACCTCG
TGTGGGTGGGGAAGACTTAGAACATCAGAGGGGCAGAAACCCCTGAGAACTCTGCTCACATTCCTGGCTC
AAGAAAAAAAAAACCTACCTCTATATGGGACTCCTATTCATAGGGACCTAGGAGCAGTAGGGGCAGGACA
TTTCTGGTTGCGGCTCTTATAGAGAGCTGAAAGTCAGACTGAGGAGCATTTTCAGGCCTGACCAGAGGTG
AATCCAACTTTTCTAAGTGACCTGACTGGTGGACTCAGAACAGGCAAATGCAGAACTCCTCTGGGACCAT
TCACTTCCAGTTTCTAGCTGGCTCCTGCACCTCATGATCCTGGCCCAGAGCTCCCTGCTCCTAGATGCTG
TAGGAGAATGGGCAATACTGAGGCTACAAGGCACAGAGATTGCCATTTCTGGCCACTATTACCCACATCT
CTGGCCCAAGAGAAAACAGCATAGTGCCTCTGGACCCAGGAATATAGAAGGAGTAAAACTGCAGGAGCAC
CATGTTCCAGACTGTGCATGGATATGAACAGAACTGGTCAAACAGCTCCCTGTACACAAGTCCTGAGTGT
TGGTGAACTAGACCTTCAGAGGAGTAGACACTTCTGAGAAACCAGAGGAGACTACTCTCTGCCCAGAGAA
AAACATCTTGTGCCATCTGTGACCCCTCCCCACACCGAGGGACCTAGTAGAATTATGGGAAGTTCCTTCT
GGTTCCTGCCCAGGGGGACAGCTGAAAGCCAGTGGACAGGAGCAACTGCAAGCATGAGAGCAGAATACTC
TCTTCCCTTAACTGAGGGAAAAAAAAAAAACAGGAAAGCAGGTCTTCAGCAGGCCAGACACATGAGCCTA
CAGGACGGTCAAGCCACTGTCAGAAAGAGGCAAACAAGTTAACTCCAGAGAAAACCTGATGGCTAGAGGC
AAGCACAGGATCGTAAACAACAAAAGTGAAGACTACTTGGGCTCATCAGAGCCCAAAGCAAACACTGGAT
ATCCAAACACACCAGAAAAGCAAGATCTAGATTTAAGTTCACATTTTATCATGACAATGGAGGATGTAGG
AAGTTCATAAATAACTCCGTTAAGAAAATACAGGACAACAGAAAATACAGAAGTAAACAAGTAGAATCCC
AGAAAGAGGGAACACAAAACTACCTTAAAGAACTACTGGAAAAAACAACAAAACAGGAGAAGGAAATGAA
CAAAACCATCCCGGAATTACAAATGGAAATAGAAACAATACAGCACAAAGGAAGACAACCATGGAGTTGG
GAAACATTTGAAAAGAGACCAGGAGTCATAGATATGACAATCACCAACTGGATAAAATAGATAGAAAATA
TAATCTAATGAGCAGAAGATTCCATAGAAAACATTGACACAACTGTAAAAGATAATGTAAAACAGAAAAG
CAGATAGCCCAAAACATAAGGGATATCCAGGACACAATGAGAAGATCAAACCTAAGCTTAACAGGTATAG
AAGAGAGAGAAGACTGCCAACATCAAGGGACACTAATATCTTCAACAAAATTATAGAATAAAACTTCCCT
AATCTAAAGAAAGAGATGCCCATAAACATACACAAATCCTATAGAACTCCAAATAGATTGGAACAGAAAA
GGAAATCCACCCATCACATAATAGTCAAAACACCAATTGCACAAAACAATTAAAAATGTTAAAAGCAGTA
AGGGAAAATGTTAAATAACATATAATGGCAAACCTATAATAATTATACCATAATTTTCACAAGAGACTAT
GAAAGCCAGAAGATCCTGTACAGATGTCATACAGACACTAAGAGAACACAAACGCCAGGCCAAGCTACTG
TATCCAGGAAAACTCTCAATTAACATAGATGGAGAAACCAAGATATTCCATGAAAAAAACAAATTTACAC
AGTATCTTTCTACATATCCAGTCCTACATAGGACAATAATTGGCAAGCCGCAACACAAGGAGGCAAGTAA
AACCATAGATAAAGCAAGAACAAAGAGAAGAGAAGCACACAAACATAAACTAACCTCCAATAATGTATAT
AAGAGAAAGTGACCATCAATATTCCTTAATATCTCTGAACTTCAATGGACTCAATTCCCCACTAAAAAGA
GCCAGATTGACAAACTGGATATGTAATGAGGACCCAGCGTTTTGCACTACAGGAAACACACTTCAGAGAC
AAAGATAGACACTACCTCAGAGTAAAAGGGTGGAAAAATACATTCCTAGCAAATTTTCTGAAGAAGCAAG
CTGGAGTAGCCATTCTAATGTCATATAAAATCTACTTTCAACCAAAAGTCATCAAAAAAACATAAGGAAG
GACACTTCATATTCATCAAAGGAAAAATTCACCTAGATGAACTCTAAATCATAAATATTTATGCTCCAAA
TACAAGGGCACCTACATACATGAAAGAAACCTAAAGTTCAAAGAACATATGGCACCGCAAATAATAAGAG
AACGAGATTTCAACACCCCATTCTCACACTGGACAGATCACGGAAAGAGAAATTAAACAGAGACATAGAC
AGACTAAGAAAAGGTATAAAGCAAACAGACTTAAAGATATTTAGAGAACATTCTATCATAAAACAAAAGG
ATATAACTTCTTCTCACCACCTCATGGCACTTTCCCCCACATTGATCAAATAATCAGTAAAAAATCAGGC
CTGAAAGGATACAGAAAGATAGAAATAATCCACCGCATCCTATCAGACCTCCATGGGCTAAGGTTGTTCT
TCAATAACAATTAGGAAAGAACACCCAAATATACACTTAAGTTGAACAATGCTCTACTCAATTATAACTT
GGTCAAGGAAGAAATGAACAAAGAAATTGAAGACTTCTTAGAATGTAATGAAAATTAAGGTACAATACAC
AAAAAGTTTTGAATCACAATGAAAGCTGTGCTAAAAGGAAAACTCATAGCTCTGAGTGCCTGCATAAAGA
AACAGGAGAGAGCATACCTCAGCAGCTTGACAGCACACCTAAAAACTCTAGAACAAAAAGAAGCAAATAT
GCACAGGAGTAGTAGAAGTCAGGGAATAATCAAACTCAGGGCTGAAATCAACAAGAATAAAAAAGGGTAC
CATACAAAGAATGAACAGAACCAAAAGCTGGTTCTTTGAGAAAATCAACAGGATACATTAACCCATAGAC
AGACTATCCAGAGGGCACACAGAGTGTGTCCAAATTTATAAAATAAGAAATGAAAAGGGAGATATAACAG
CAGAATCAGAGCAAATTAAAAAAGTCATCAGATCATCCTACAAAAGCCTATATTCAACAAAACTTATAAT
TTGGAGAATTAGGAGAATTTCCTAGACATATGCCAAGTACCAAAGCTAAATCAGGACACAAAAACCATTT
AAACAACCAATAACTAATAAAGGAACACAAAAATCATTAAAAACCACCCAACCAAAAAGTGACCAGGATC
AGATGGGTTTAGTGCAGAAATGTATCCAAAATTCATAGAAAATTTCATACCAATACTCTCCATACTATTC
CACAAAATTGAAACAGATGGATCACTACTGAATTCCTTTTATGAAGCCACAGTTTCTCTTATACCTAAAC
CACACAAAGACCCAACAAAAACAGAACTTCAGACCAATTTCCCTTATGAATATCCATGCAAAATTAATCG
GTAAAAGCCTTGCAAACCGAGTCCAAGAACACATCACAGCAATCATCCGTCATGATCAAGTAGGTTTTAT
CCCAGGCATGCAGGGATGGTTTTGTGTATGGAAACCGTCAACATAATCCATTATATAATCACACTCAAAG
TAAAAAAACCAATGATCCTTTCATTAGATGCTGAGAGAGCTTTTGACAAAATTCAACATCACTTCATGAT
AAAAGTCCTGAATAGTACAGGAATTTAAGGCCCATACCTAAACATATACAGCAAATCCGTAGCTAACATT
AAACTAAGTGGAGAGAAACTTAAAGCAATCACACTGAAATCAGGGCCTAGACCAATCTGCCCACTCTCTC
ACAACTTATTCAATATAATTCTAGACATCTTAGCCAGAGCAAGCAGACACTGAAAGAGGTCAAAGGGATG
TAGATTGGAAAGGAAGAAGTCAAAATAGCACTGTTTTTAGTTGATATGATAGTATAATTAGTGACCTCAA
AAGTACCACCAGAGAATTACTAAGCCTGATAAACCATTTCAGCAAAGTGGCTGGGTATAAAAATAACTCT
GCACAAAAGCTAAACAAGGGGAGAAAGAAACTAGGGTTATGACACCTTCACAATAGCACCAAATAATATA
AAATATCTCGTGGTGACATTATCCAAGCAAGTAAAATATCTGTAATAGAAGAACCTCAAGTCTCTGAAGA
AACTGAAGGAGATTCCAGAAGATGTAAAGTTCTCCCAAGCTCATGGACTGGCCAGAAAGTAATAATATAG
TAATTATAGTAATTAGTATTGTAAAAATGACCATTAAACCAAAAGCGATCTATAGATTCGTTTCTATCTC
CATCAAAATTCCAATCCAATTCTTCATAGAGTTAGACAGAAAAATTCATAAATTCATCTGAAAAAACAAA
AAAACACAGAATAGCTAAAACTGTCCTCAACAATAAAAGGACATCCTTGGGAATCACTATCCCTGAACTC
AAGCAGTATTACAGAGCAACAGTGATAAAAACTGTACGACATTGAGACAGAGGCAGGCAAATAAACCTGT
GGAATAGAATTGAAGACCCAGAAATGAACCCACGCACCCATGGTCACTTAATTTTTGAGAAAGGAGCCAA
AACCATCAAATGGGATAAAAGATAACATTTTCAGCAAGTGGTGCTGGTTCAACTGGGGGTCTTTGTGTAG
AAGAATGCAGATAGTTCCAGTGTTACGGCCCTGTAGAAAGATTAAGTCCAACTGGATCAAGGACCTCCAC
TTCAAACCAGATACACTGAAACTAATAGAAGAAAAAGTGGGGAAACATTTCAAACACATTGGCACTGGAG
AAAATTTCCTGAACAAAACACCAATGGCTCATGCTCTAAGATCAAGAATTGACAAATGCGATATAAAACT
GCAAAGCTTCTGAAAGGCAGAGTGTATTGTTGTTAGGACAAAATGCAAACCAACAGATTGGAAAAAGATC
TTTACCAATCCTACGATTGATAGAGGGCTTCTATCCAAAATATACAAAGAACACATGAAGTTAGCCTGCA
GGAAGGAAAATAACCCTATTGAAAAACGGGGTTCAGAACAAAACAAAGAATTCATAGCTAAAGAATATCG
AATGGCAGAGAAATACCTAAAGAAATGTTCAACACCTTTAGTCATGAGGGAAATGCAAATCAAAACAACC
CTGAGATTTCACCTCACTCAAGTATAAAAGGCTAAGATCAAAAACTCAGGTGACAGTTGATGCTGGCTAG
GATCTGGAGAAAGAGGAACACCCCTCCATTCTTGGTGGGATTGTAGACTGGTACAACCATTCTGGAAATC
AGTCTGGAGATTCCTCAGAAAACTGGACATTGAACAACCTGAGGACCCAGCTATACCTCTTTTGGGCATA
TACCCAAAAGATGCCCCAACATATGAAAAAGACACATGCTCCACTATGCTCATAGCAGCCTCATTTATAA
TAGTGAGAAGCTGTAAAGAACCCAGATGCTCTTCAACAGAGGAATGGTTACAGGATATATGGTACATCTA
CACAATGGAGTTTCAATAAATATACCAAGTTAATAACAATGGAAGGAAAGAAAACTTTACTGGCTCTGTA
TCTGACATATGGATCATAGCTATAAGACACAAAATACCCTATTCTTCATAAATAATGTAATGCAATTAAA
TATGCTATATATTTGAATAAATGCTTAAAATAATGGCACAGTAATTATCAAAAATTACATGAAAAATACT
AAACCCTCAAATCGTTGATGAAATACAAATACCAATGACAGTGTTTGTATAGTGTTGCTGGAACAAAGAA
CCCTGGTATATGTTTGTTAGGTCTAACATTTAATATACGTACTAAAGAAATTAATATAAAACTGAAAACA
AATTATTTGTGATTCAATATTACCACTGAAGGAATATGTACCTGAAGGAATCTGTCTATTCCAGTTATAA
CTCCATGAATGTAATTACCTTCTCGCTGTTCACAATATCCATGTTACAAAATAGTAAAAATGAATTATAT
AGACACTAGACCTTTACTTAACCATGAAAAGAGCAACATTTTATCATTGGCATGGATATTGATGAAACTA
GATATCATTGGTTCAGCTGAAAATTCAGAAGTATAAATTCAATTATCTAAATCTTATGAAAGTGGGCAAC
TGCTCTTTGTTTTACTTTGAAGCCTATTTTATGGAAGGAAACTCAGATTATATTATAATCACGTTATAAA
CACGGTCACAGTTTTCCCATGGTTCACATGGCCATAGAGAGGATCCTACTATTCCTGGTTTGCTAAATGG
CCATGTCAAACAGCCTTCCAATTCTTATTGTTTTTGTCCATACATTACTGCTTTATGAACTGTGGTCAGA
GAAATGTATAGGTTTACTGTGCAGCAATCACTGTAGATCTATGTAACTGGTATAAGTGCTAAGACCATGA
GAGGAAGAAAGCAGAGCATAAGGCTGGGTAACATTGCAGAAAAGGAGTAGACAGAACTTGAGGAGCGAGA
GGATGCAATCGTGACATCTAGACATGACACAGTTATTGGACGTATGGACTCACTGCATTTATAGTCGTAT
GAACAAGTCCTGTACACAATTAAGACAATGAACTAGGGAAGATCGCAGCAGTCAGTACACAATGAACCAA
TGGATTATAAAGAAAATAAAGCAGGAAAATATAAAAAACATGAAGCTGGAAAGGGAATGTGTCCAGAGAG
AGTAGAACCAAGTTAAGGATTGGTGTGATCAAGGTACATTGTATACGTGTGTGAAGAATAAATAAAAATT
CTAAAATAACAAAAAAGTTCTGAAAATATATTAAGGATTTTTATATCCTATGGAAGTCATTTTTTTCCCT
AAAAGTAGAATAGAGTATCCTAACTTTTGTTAAGTTGCAGAAAAGTCAGTGAAAAAACGTAGTTACATTG
GTTCAGTGCATGCTTTCTGCATTATGGAAATATCAAACTGAGGCTCGTTAATCTGTACAGTTAACTTATA
TCACCTGTTCAAATAAAATGAAACACTCTGTAATGATCCACCAAAACCAAATTGCACACTAGAGATTTAA
ATGCAAACGGAAAAATCCCCTGTTCTTATCCTCAACCATTTTAATTTTGAAACTCTGAATACATATGAAT
ATAAAAATTCTAACCTGATACACAGCATATATTATGCTGTCTTTGTGACTTATATGGTAATACTTTTAGG
GTTGCACATTGCCATTAATTATGTCATTCATTTTTAAAATCCTAAGACAACAATTTCTAAAATCCATGGG
CTTTGGTCCTGACAGCCAGGGGTTTCACTCTGTACATGATCACTTTATATTAATTAGCCAAACTCTTAAA
GGAAATTTGCTGCCTCACAAAATTAAATTGATTCATTGCTATGGTTATGATAAGGGTTTCTTGTAAGAAT
AGATATAAATTTCTCATGACAAAATTTGCTTTCTCTTCTGGTGTTTTGTGGGCTATTGAGGAGCTTAAAC
CTCTTCCTTTCCAACCTAGCAGTTACAATAGACTATTTTTCACTGTCGGTCCTATACACACTAAAGATAG
GAAAAACATTGAAAATAGTATGGGCTTTGATCACTGTCACAAAAGATAGTTTTTGACTTCTTCTTCATCT
TCTTCTTCACCACCACCACCACCACCAAGACCACCACCAACACCACCACCACACTCACCACCACCACAAC
CATTACCACCACGAAAACCATCATCAACATCATCATCACCATCATCATCTAATTTACATGAAATTGAATT
TGGAAATTTTTACAACAAAGAATGAAATGAAAAGTATTCTGCTTGAATCAGAGATATTGTTGAACACTAA
GTCTTTTACAGACATTTTAATGTTATAAAGACATTGCCAAAATTGCTTCAGATGATTGATTGAAATGCTA
GCGCTCTGTACAACAGGGTTCGAGAGTCCCTTAGTGAGAGAATGGTCTTTTACAGCAAGGCCTTCATTAT
CAGACTTTGATTTAACCCATGTACCAACTAAGTGAAGTTGTCCCAGAAATAAAATAGTGCCTCTCCAGAA
ACAGGTTTTATCCACTAATACACATCTACTTCTATTTCTTAATTGTCATGTTGATATGGGCTTAGGATAC
AATATGCTCTGATTTATTAATGATATTTTCATATTATTTGGATGAATTTTGAAAATTTCAAAGGATCATA
CCTATTCCATGATTATTTCCCATACAACTTTTAATTCGATCTTGAAGAATTGCATGAAAACGGAAGTATC
GAAAATGTATATCTTCCCATTGAAAATTTGTAACGTCCATCATGTGAAACTCCCACTGTACTTCAGTGGA
TTAATATATCTGAAAGCATTTAAAGACTTTCCTACTGCATTATTGCAACTCTACAGAGCCTCACTCCCAT
AGTGGCAGTTCCAGATCGGCTGTAAACAAATCATTTTCTATGCCTTCAAAAGGGTTTAAAATATTTTCAT
TAACTTTTAATATGAAACTAGTTAGGACTTTGAGAAAGGGGGCAGACAAGCCCTAGAAAGTATGTTTTTA
AAATACTTTTCTTAAAAATAGACTTTTTCATGCAATATATTTGAATTATGATTTCCCTTCCCTCTATTCC
CTGCCTTCTTCTATCTCCTGTCATCTGTATCTACATTCTTCTGACTCTCATTAGAAAAGAAACAGTCATT
TAAGGAATAAAAATAAAATGAAAGTTAATGAACTAGAGTAGAACAAAACAAACAGATAGAAAAGAGCCAA
TACAAATTACAAGAATCAGGTACAGACATAGAGACCCATATTTCCATTCGCACAACCAGGAATTCCATGG
AAAAATAAAACCAGGAAAAATATATACACAAAACATACAGAGTAAAAATTAATAGATAAATAAGCAAATA
AAAAAGGAAAAATACATTCTGAATAAAAAGTCCTGACCCATTATGAGACAAGGATCCTCCAAAGATAATA
TTCAGTTCCCTTAGTGCTTTATATGCAGTCTACCCTTATTTTTTAAGATAAATATCTATATCTATCTATC
TATATCTATCTATCTATCTATATCTATATCTATATCTATATCTATATCTATATCTATATCTATATCTATA
TCTATATCTATATCTATATCTATATCTATATCTATATCTATATCTAAATCTATCTATTTCTCTATCTATC
TATCTCTCTATATATATTAATATATATATACACATACATACATACATATATATATACATACATACATACA
TACTTACATACATACATACATATATATATATATATATATATATATATATATATATATATATATATATAGA
GAGAGAGAGAGAGAGAGAGGGAGTTTTTCTTCTTTTTTTTTGTTTTTTGTTTTTTGTTTTTTGTTTTTTT
TTTTTTTCGGAGCTGGGGACCGAACCAGGGCCTTGCGCTTGCTAGGCAAGCGCTCTACCACTGAGCCAAA
TCCCCAACTCTTGAGTATTTCTTATTTACATTCGAGTGTAATTCCCTTTCCGGTTTCCTGGCCAATACCC
CCCTAAACCCTCCCCCTCCCCTTCTTTATGGGTGTTCCCCTCCCCATCCTCCCCCATTGCCACCCACCCC
AACATTCATGTTCATTGGGGGTTCAGTGTTAGCAGGAAAAAGGGCTTCCTCTTCCACCTATGATCATACT
AGGATATTCACTGCTACATATTAAGTCAGTCCAGGGTCAGACCATGTATAATCTTTAGGTAGAGGCTTAG
TCACTGGAAGCTCTGGGGTCTCAAGCCCCTTCAGGCTCTTCCAGTTCTTTCTCTGATTACTTCAATGGGG
GTCCTATTGTCAGTTCAGTGTTTTGCTGCTGGCATTCGCTTCTGTGTTTGCTGTAATGTGGCTGTGTCTC
TCAGGAACGATCTACATCCGGCTCCTGTTGGCCTGCACTTCTTGCTTAATCCATCTTGTCTTATTGGATG
GCTGTACATGTATGGGCCACATGTGGGGCAGGCTCTGAATGGGTGTTCCTTCTGTGTCTGTTTTAATCTT
TCCCTCTCTATTCCCTGCTAAGGGAATTCTTGTTACCCTTTAAAAGAAGGAGTGAAGCATTCACATTTTG
ATCATCCGTCTTGAGTTTCATTTGTTCTAGGCATCTGGGGTAATGCAAGCATTTGGGCTAATAGCCACTT
ATCAATGAGTGCATACCAGGAATGTTTTTCTGTGATTGGGTTACCTCACTCAGGATGATATTTTCCAGTC
CCAACACTTTAGCTACAAATTTCATAAAGTCATTGTTTTTGATAGCTGGGTAATATTCCATTGTGTAGAT
GTACCACATTTTCTGTATCCATTTCTCTGTTGAAGGGCATCTGGGTTCTTCCAAGCTTCTGGCTAACATA
AAAAAGGCTGCGATGAACATAGTGGAGCACGTTTGTTTTTTATATGTTGGGGCATATTTGGGTATATGCC
AGAGAGAGGTGTAGCTGGATCCTTAGGCAGTTCAATGTCCAATTTAATGAGGAACCTCCAGACTGATTTG
CAGAATGGTTGTAGCAGTCTGCAATCACACCAACAATGGAGGAGTGTTCCTCTTTCTCTGCATCCTCGCC
AGAATCTGCTGTAACTGACTTTTTGATCTTAGCCATTCTCACTGGTGTGAGGTTATGTCTCAGGGTTGTT
TTGATTTGCATTCCCCTTATGACTAAAGATGTTGAACATTTCTTTAGGTGTTTCTCAGCCATTTGGCATT
CCTCAACTGTGAATTCTTTGTTTACTTCTGAACTCCATTTTTAATAGGATTATTTGTCTCCCTGCGGTCT
AACTTCTTGAGTTCTTTGTATATTTTGGATATAAGGCCTCTATCTGTTGTAGGATTGGTAAAGACCTTTT
CCCAATCTGTTGGTGCCTGTTTTTTTCCTAATCATAGTGTCTTTGCCTTACAGAGGCTTTGTAGTTTTAT
GAGATGCCATTTGTCAATCCTTGATTTTAGAGTATCCACCATTGGTGTTTAGTTCAGGAACTTTTTTCAG
TGCCCATGTGTTTGAGATGCTGCCTTAGTTTTTCTTCTATTATTTTGAGTTTGTCTGGTTTGATGTGGAG
GTCCTTGATCGACTTGGACATAAGCTTTATACAGGGTGATAAGCATGGATAGATTTGCGTTCTTCTATAT
GTTGACCTCCAGTTGAACCAACATCATTTGCTGAAAATGCTATCATTTTCCATTGAATGATTTTGGCACC
TTTGCCAAAATTCAAGTGCCCATAGGTGTAAGGGTTCATTTCTGGGTCTTCAATTCTGTTCCATTGGTCT
ACCTGTCTGTCTCTGTACCAATACCATGAGGTTTTTATCACTACTGCTCTGTAATACTGCTTGAGTTCAG
GGATAGTGATTTCCCCTGAAGTCCTTTTATTGTTGAGGATAGGTTTACTCTCCTGGGTTTTTTGTTATTC
CAGATGAATTTGCAAATTGTTCTGTCTTACTCTTTGAAGAATTGGATTGGTATTTTGATGGGGATTGCAT
TGAATCTGTAGATTGCTTTTGAGAAATTGGCCATTTTTACTATATTATTCCTGCCTTTCCATGAGCATGG
GAGATCTTTCCATCTTCTGAGGTCTTCTTCAATTTCTTTCTTCAGAGTCTTGATGTTCTTATTGAACATA
TCTTTTACATGCCTGGTTAAATAACACCGAGCTACTTTATATTGTTTGGGTCTATTCTGAATGGTGTTGT
TACCATAATTTCTTTCGCGGCTTGTTTCTCTTTTGTGTAGGGGAAGGCTATTGATTTATTTGACTTAATT
TTATACCCAGCCACTTTGCTGAAGTTGTTTATTAGCTTTAGTAGTTCTCTAGTGGAATATTTGGGATCAC
TTAAATATACTATCATATTATCTGCAAATAGTGATATTTTGACTTCTTCTTTACGAATCTGTATCCCCTT
GATTTCCTTTTGTTGTCTGATTGCTCTGGCTAGAACTTCAAGAACAATATTGAATAAGTAGGGAGAGAGG
GGGCAGCCTTGTTTAGTCACTAATTTTAGTGGGGTTGCTCTAAGTTTCTCTCCATTTTGTTTAATGTTAG
CAACTGGTTTGTTGTATATAACTTTTACTATGTTAGGTATGCGCCTTGAGTTCCTATTCTTTCCAGGATT
TTTATCATGAAGGGGTGTTGAATTTTGTCAAATGCTTTCTCAGCGTCTAATGAAATGATAATGTTTTTTT
TTCTTTCAGTTTGTTTACATAATGGATCACGTTGATGGTTTATTAAACCATCCCTTCATGCCTGGAATGA
AGCCTTCTTGATCATGGTAGATGATTGTTTTTATTGTTGTATCCGTTTTGCCAGAATTTTATTGAGTATT
TTTGCGTCGATTTTCGTAAGGGAAATTGGTCTGAAGTTCTCTTTCGTTGTTGGGTCTTTATGTGTTTTAG
GTATAAGAATAATTGTGGCTTCATAGAAGAAATCGGTAGTGCTACATCTGTTTCAATTTTGTAGAATAGT
TTGGAAAGTATTGGTATGAGGTTTTCTATCAAGGTCTGATAGAATTCTGCACTAAAGCTGTCTGGACCTG
GGCTCTTTTTGGTTGGGAGACCTTTAATGACTTCTTGTATTTCCTTAGGAGTTATGGGGCTGTTTAACTG
GTTTATCTGTTCCTTATTTAAATTTGGTACCTGGTACCTTTCTAGGAAATTGTCCATTTCCTGCAGTTTT
CAAGTTTTGTTGAATATAGGCTTTTATATTTAGATCTGATGATTTTTGAATTTCCTCTGAATTTGTAGTT
ATGTCTCTCTTTTCATTTCTGATTTTGTTAATTTGGAAACACTCTCTGTGTCCTCTCATTAGTCTGGCTA
AGGGTTTATCTATCTTGTTGATTTTCTCAAAGAATCAACTTTTGTTTCTGTTGATACTTTCTATGGTCCT
TTTTGTTTCGACCTGGCTGATTTCAGCTCTGAGTTTGATTATTTCCTGCCTTCTACTCCTCCTGGGTGTA
TTTGCTTCTTTTTGTTCTAGAGCTTTTAGGTGTGCTGTCACGCTGGCTATATATGCTATCTCCTGTTTTT
TTCTGCAGGCACTGAGCGCTATGAGTTTTCCTCTTAACACAGCTTTCATTGTGTCCCATATGTTTGGGTA
TGTTTTACGTTAATTTTCATTAAATTCTAAGAAGTCCTTAATTTCATTCTTTATGAATAACGATAAGCAG
GTTATCATTGAGTAGAGCATTGTCCAACTTCCATGTATATGTGGGCATTCTTCCCTTACTGTTATTGAAG
ACCATCTTTAGGTCGTGGTGTTCTGATAGCATGCAGGGGATTATTTCTATCTTTCTGTACCTGTTGAGGT
CCGTTTTTTGAACAATTATATGGTCAATTTTGGAGAAAGTACCATGAGGAGCTGAGAAGAAGGTATATCC
TTTTGTTTTAGGATAGAATGCTCTATAAATATCAGTTAAGTCCATTTGGTTCATGACTTCTCTTAGTCTG
TCTATGTCTCTGTTTAATTTCTGTTTCCATGATCTGTCCATTGATAAGAGTGGGGTGATGAAATCTCCTA
CTATTATTGTGTGAGGTACAATGTGTGTTTTGAGCTTTAGTAAGATTTCTTTTACCTATGTAGGTGCCCT
TGTACTTGGGGTATGGATATTTAGTATTGAGAATTCATCATGGGGTTTTTTTCTTTGATGAATATGAAGT
GTCCTTCCTTATCTTTTTTGATGAATTTTAGTTGAAAATTGATTTTATTTGATATTAGAATGGCTCTTCC
AGCTTGTTTCTTCAGATCATTTGCTTGGAAAGTATATTTCCAGCCTTTCACACTGAGGTAGTGTCTGTCT
TTGTCTCTGAGGTGTGTTTCCTGAAGACAGCAGAATGCAGGGTCCTCACTGCATACCCAGTTTGTTTATC
TTTGTCTTTTTATTGGGGAGTTGAGACCATTGATGCTGAGAGATATTAAGGAATAGTGATTATTGCTTCC
TGTTATATTCATATTTGGATGTGATGTTATGTTTATGTACTTTTCTTTTCTTTGTTTTGTTTCCCAGATG
ATTATTTCTTGTTTTTTCTAGGGTGCAGCTTGCATCCTTATGTTGGTCTTTAACATTTTTTATCCTTTTT
AGTGCTGGATTTGTAGAAAGATATTGTGTAAATTTGGTTTTGTCATGGAATATCTTGGTTTTGCCATCTA
TGTTAATTGAGAGTTTTGCAGGATACAGTTACCTGGGCTGGCATTTGTGTTCTCTTACGTCTGTCTGACA
TCTGTCCAGGATCTTCTGGCTTTCATAGTCTCTGGCAAAAAGTCTGGTGTGATTCTGATAGGTCTGCCTT
TATATGTTACTTGACCTTTTTCCCTTACTGCTTTTAATATTCTTTCTTTATTTTGTGGATTTGGTGTTTT
GAATATTATGTGTTGGGAGGTCTCTGTTTTCTGGTCCAATCTATTTGGAGTTCTGTAGGATTCTTGTATG
CCTATGGGTATCTCTTTTTTTTAGGTTAGGGAAGTTTTCTTCTATGATTTTGTTGAAGATATTTACTGGT
CCTTTGAGCTGGGAGTCTTCACTCTCTTCTATACCTATTATCCTTAGGTTTGATCTTCTCATTGAGTCCT
GGATTTCCAGTATGTTTTGGACCAGTAGCTTTTTCTGCTTTACATTATCTTTGACTGTTGAGTCGATGAT
TTCTATGGAAACTTCTCCTCCTGAGATTCTCTCTTCTATCTCTTGTATTCTGTTGGTGATGCTTGTATCT
GCCGCTCCTTTTCTCTTCCTTTGGTTTTCTATATCCAGGGTTGTTTCCCTGTCTTCTTTCTTGATTGTTT
CTATTTTCACATTTAATTCATTCAATTGTTTGAATCTATATTGCCGGAATTATTTCAGGGATTTGTGTGA
TTTCTCTCTGTAGGCTTCTACTTGTTTATTAATGTTTTCCTGTGTTTCTCTATGGGAGTTCTTCACATCT
TTCTTGAAGTCCTCCAGCATCATGAACAAATATGATTTTGAAACTCGATCTTGCTTTTCTAGTGTGTTTG
GATATACTGTGTCTGATTTGGTGGGAAAATTGGGCTCCGATGATGCCATGTAGTCTTGGTTTCTGTTGCT
CTGGTTCCTGCGCTTGCCTCTCGCCATCAGATTATCTCTATTGTTACTTTGTTCTGCTATTTCTCACAGT
GGCTAGATTGTCCTATAAGCCTATGTGTTAGGGGTGATGTAGACCTGTTTTCATGTTTTCTGTCAGCCAG
TTATGGGGACAGAGTGTTCTGCTTTCGGATGTGTAGTTTTTCCTCTCTACAGGTCTTCAGCTGTTCCTGT
GGCCATGTGTCTGAATTCACCAGGCAGGTCGCTTGGAGCTGGAAGGTTTGTCTTACCTGAGGTCCCAAGG
CTCATGTTTGCTCGTGGGGTGTTGCTTATGAGCTCTCCACAGCGGCAGCAATCAGGAAGATCTGTGCCAC
AATTTCTGGGACCTTTCGTGCACCAGGGTTCCAGATGGCATTTGGTGTTTTCCTCTGGATTCAGAGATGT
GGGGTGAGTGTAGACTCTTCTGGTTTCCCAGGCTGTCTGCCTCTCTGAATGTTTAGCTCTCCCTCCCATA
GGATTTGGAGGCAGTGAAGTGTTTATCCAGTCGGTCCCTTCAGGATCCGGCTGTGTCTCACATGCAGCAG
AATTCCTGCTCCTGTGTCCTTATCCAAGGGAACCCATAGGCCATATACAGTTTCCTCTTGGGCCAGGGAT
GTTGGCAGGGGTGGGCAGTGTTAGTGGTCTCTTCTGCTCTGCAGTTTCTGGAGTGCCCACCAGTCTCAGT
GGTGAGCTCTCTTTTCCGCAGGGTTTGGGGCAGTGAGCTGGAGGCAGGGAGCCCGAGATTAGGTCTCCCG
CTCTCATTTCCCATTTCTGATATTGGCACAAATATTAGAGTTAGGCATTTATTTCCTTTGTTCTCTTTTG
CTGTCTGTAGCCAATATGTCCCATTTTTATGACTTATTTAAACAAAACTGTATTTAATAATTTAAAGGAA
TATATAATGAAAAAAATACTGACATGATTTGTGATTCAAAGATACTAACAATTTAAATATATCTCCCTTT
ACTAAAAGTTATACAACTCCTTGAAGAATCTCTGAGAGATAATATAAAAAATATGTTTATAGGAATGGTA
TATCAAATACTTTTTATTAATAGCGTCAATCAGAAAATGGTTTTAATATTTATGCATTATGGTAGTTGAT
TATGGAAGAAACTGACTGTTCTTAGATTTCTTAATAATGTATATAAATCATTAATTCTTAATGTTTGTTG
AAAGGAGGAAGTTATCAACTAATAGATATATACATTGTGGCACACGTTTCTAATATAAATAGAGCATATT
AAATATATAATTTATGACCTAAAGGTGAGCAGAAGAAAGATATATCATAGATTTTACCTAAGATATGATT
GGAGTTAAGATATGATTCATGAATCCATGTAATTCTTTCTAGACATCTAATAAGATAAAATTAGTGCTAA
AAAAGCTAAAACAGCAATTAGCAGGTTCGATCTAGTATACCTATTTAAAAATTGCTTTTGAAAAAATACA
CAGAAAATATTTTCAAGGTTATATATACAGCATATACAAAAATTCACTGCGTCCATATACTATCAATATG
ATACAAGCAACTTTCTCTGGTCTTATTAGGTTTGAATTATTAAATATACATATATATGTATGTATACACA
CACAGGCACACTCAAACACACACACAAACACACACAATACTTCTAAAATTTAAAACAAATTAGGAAATAA
TAGTCATTCAGAGAAAACTAAAGAAAAAAGATAAACTAAATTTCCAGTATAATGTACTCCCAAAAGTGTA
CTTTCTAGCATATAAAACTTTGCCTTATAATTTTTCAAAAAATACATATGGGGCCAGTACATGTAATCAG
ATATCATTGTGACTTATTACTCAGAATTAAAGTAGAAATTGAAATGGAGTGGGAAAAATATTAAATATTA
TTTAGCTACACTTTTTCAATTATACAAAAAATCTGAAAAACAGTGAAATGACACAACATGGAAAATTGCT
TTCTATTAAGCATTGATATCTAAGTTTAGTCTTCATAGACTATATAATAGAGAGAACTAAATCTCACATG
TTATTTCCTGGCTTAAATACAATTTTCCTGGCTCGTAAATATACACAGAATCAATCAATACAATGAAAAT
GGATAGATGTTGTGTTACAAAAAGTAAAAGACATTTTGTATACATATTCGGTATAAATTTATTTTTGTAG
CATTTCTTCCCATGTTTCTGTTGGATATTTTATAAATCCTCACTTTGGTGTAGTCGGTGCTTAAATTTAA
CTGAACATGGCTTAATATGTCAATATAGTAGAAATGGATTCTTGGGGCAGAGAATACCTTTGGGTTAAAC
CTGGTTATAATGAAATGGTGGTCACAATGTGCACAACCAAATAGAAGGTAAGAAACTGTGGCTTTGGGTA
CAGGAGTCATGATAAGATTTCACTTTGTAGTGTTGGAAGAATTGTTCTGTGATATCATGAGATTGTGCAG
TGAACCGGTCTTTTCTTTATTCCTGTAATAAAAGCAAAAATTTGTTGTTTTTAGTTCTGGAAAAGAGCTT
GCTAGGTGACTAGATCAATCAGGACCTCGGGAAGAGGGAATTAGATATGCAAATATATTTTTGGTATTGG
ATTTCTTCTAGGTACTTTAGGTAACTAACTTCATAAGACTTGGAATATAATCAGACAAGAGCTTGTTAAA
GATGTAGAAAAGCACGGGGTGTGGTGGCACAGGCCTTTAATCTTAGCACTGGGGAGCAGAAGCAGGCAGA
ACTCTAAGTTCGAGGCCAGCTTGGTGTACAGAGAAAGAGAAAAAGAGAGGGAGAGAGAGAGAGAGAGAGA
GAGAGAGAGAGAGAGAGAGAGAGAGAGAGAGAGAGAGAGAGTTCTGGTTCTGCCAGGGATATAAAAGAAA
CACTGTCTCAAAAATGTACAAGAATAAGTTGTGTATTATACAAAGAAAAAAATTCTCATTTTATTTTAGT
AAGATGTTAATAATTTTATCTTGATTCTAATGCAATGTATTAGCTATAAAATAATGTGAAGGCACCAAAA
ATGTATGAAAAGATGTTTTCCATCACTATTCCCCTTAAACTATAAGCAGAATTTTATTAAATAAACCTAT
GTAAATACACTTGGAAGGCTTTTCTGTGATTAGCTAAAGGGTTTTTACATTGTGAATTAAGAATGGTGGT
TTTCAGGCCAATCTTGAATGGTCATCACTAAGATGTAAGAGAATATTAAGCACATAAAATAAAATATAAA
ATTTTGCACAATAAATAATGATAACCTTTATTGGTTTTCCTCTAATGTAAACAGCTTCTTATTGTTGGAG
TGAAGATCAGATGATTTGAACTAAATTTGTGAGAAATACCACCTGCACTCAGAAGATAAGAAACAGAGAA
AGATAAGCAATAATGTATGCTATGGAACAATGAACTGGGAGATAGTATTCTATGGAATATATAGAACAAT
AAATTTGACCTGTCTGTTACTGGTAAGGTGGGGACTTCATTACAAATAACTATGTACTTAAAAATGTTTT
ATTTTATTTCTTAAGTTTGTATTGTTGCTCTGAAATCTCTGGGTTTTGTATTAAGATCTTGACATATTTA
ATGATAGTTTTGAAATATTAGTTTTATAATCAAAAGCCATGCTTTGTACATACTTTTTAAGCAACAAAAA
AGAGAAGTGTCTGCTTGGGTTTTATGAAGAAAGTTACTATGTTAAACATGAATTTATTTTTCTGATATAT
AACTTCTCTTCATATACCATGCTTGTTGATGAAACCTTAGCACATAGGAATGCGTATTAAACATCTTAGT
ATAGTTTCAGGATTTTATTGTATCTTGTTTGACATGTGCATTTCTATTAAAATGCTATCTTTTTCTAAGT
CTCTTAATTTAACTGGAGAGGTTTTCAATAACTCCTAGTCCGTTGTTAATTCATATAACCAGTATTTGGT
GTTGTTATTAAACTTTTTGACAGTAACTTCTTAATGGTCTTTATTTTGAAGGTATATTTAATATATATAT
ATTATATTTTAAATATTTTATAAAAAGATTAAATTTTTAAAGGAAATATCACTTAGTGATGGACAGTTTT
ATAGGCATTCTCTAAAATACTGAATATTCTACATTTTTAAATAATATAAAAATTTTATAAATAGCAAATC
TTTTATTAACTTTAACATACACTACTCTAGTTAATATAACGACAAATATGTTACTTATTTTTATCTTAGA
AATTTTTTCTTAGTTTTTCAGTAATTAATCTTGACTTCGCTATCTGAGCTTCCTCATCGTTATTCACAAA
GAAATCTATTGATGTTTTACTGAGAATAGTAAGGGATGTTCATTAATACATAGATACATAATAATGTGAC
AATATACACAATGATATTTCATTCACCCCTACGAAAACTAAACTATGATGGTTTCAGGAAAATAGATGTA
ACTAGAAAATATACCGTGTAATGTAACAAAGACTCAGAAAGGCAAATACCATGTGTTCTTTCTCATATAG
ATCAAAGAATCTCCTTTTAATATACTTGTATATAGGTGAAGCTGTGGGTGGTTTGATTTCATTTAACTGG
TATAGGTCTCAGAGATTAGAAACTAGGGTTTTAAACAGTGTGGTATGTAAGATATTGAACATGTGGGATA
TGAATGTAGAAGTAAGAATAATGAAGAGAGACTAGTATAAGTGGTAAGGGACATAGGGCAGGTGGGAACA
AAGAACTGAGGAAGCGAGGATGAATCTGAATGTCTACAAACATAACATAAGGCAACATTTTACTTTATAG
GTTAGGTTAAAATATACTAAAATTTAAAAATAATACCATAATGTTTAATGCTATATACATCATGTTTGAG
GAAAAATGCCAACAATATATTTATCTTATGTGATCTTAGTCATATTATCCATAATTATTTGGTAAAACCA
TCATTTGTCTGCCAAATGTATAGTACAACTTAAAAAATTGCCTGTGATATAAAAATTCCTTATGATAGGA
GAGAATTTTTATTATTAGATCAAATTTTAAAATCTGTGATTTGATCTATGTTTAAACTTTCTTTTCCTGA
AGTTTGCTCCTCCTGACATTCACTCATACTAAATTATAATTTTCAATGTTAACTTACTACTATAAAAATT
CAACAGGGTTGTTGAAATTGCACAATTATAAGTAATATTATGCATAAACTACAGGACATCCTCTACAAAG
CCCATAGATACAAAGAATGTAAACAAGAAGAAAGACTCAAGTGCGTATGATTGACTCTCATGTAGAATGG
GGAATAAAATAGTCTAGGAGGCAGATTGAGGGAAGGAACTAGATGGGAGAAGGAAGGAAGAAGAGAATGG
ATTCTGTGTGGGAAGGGACAGGAGATATGACCCGATAGTCATGAGAAAGAAAGGAAATCTTGAACTTTGA
GATATGAGGAGGTGGGAGAAACCTCCAGGAAGAGAAAGAGACCTGGGATAATGTAGGTACCCATGAATCA
TTGGGGTGACCTAAGCTGTGACTTACATTGCTGATATGGATCATTAAGAGGCCAACTCCTGTAACCCGTA
AGGACCACCAGTGGAGGACTAAACACACAAGTACTCCCACAAAACTTTGTAGGCAAAATTTTTCAAGTCT
AAAAGAAATTGAGAACCGCATTCTAGGGTCAATGTTGTCCTTTGCTTTACTGATGGCTGGTAATTTTTGT
ATAAAATAAGGATTTGGGAGATTATCATTAGAAGTAGGTATACAATATTTATACTGTTATATTCATGCTT
TAGCTGTGCCCACTTTGTTGCCAATATCATTGCAAAAATAAAATTAAAAAACAGATTTTTCGAGTACACT
TTCAGGAACATATATAAAGTTCCCTTTCAAAGATTGTACAATAAGTAAATGTAATACAATATTCAATCAA
CTAAACGTCTGGAGGGAAAATATTGGACTTTTGGGAAACAGAGAAAACCTAGGAACTTGAACTGTATATC
ACAGGAATGGACCTGGGAGTGGAATTATTATCCAGAAGAATCTCCTCCACCCCATGTTCCTAGATCTTTT
TTATCATGGACAAGGCCCTGACCAACATTCTCTATTCCGATCATGTAAGTAATTATGAAGCAAAGAGAAG
TCTCTAGCTTTAGAGATATATAGTATGTAAAGGTTTCCACTGTGTCACAGGAGACACTCTTGGTAAGGGA
ACCCTCAAATCTGGACAATATAAGGAAAGCTGTTCAGCAGGTAGGACATGGCAGTTCTCAGTGACATCAT
CATTAGGCCCTCCCTGAAAATCTCCTGTATCCTAGAGAGCCCTAGCTATTCTGTGATGTCACAAGTGTTG
TGGTGACAGCAACTGCCTCTTGGATATGCTTTGAGGACCTCTAGGGTTAACTCATTGACCTCCTATTCTG
GCTAAACAGGCATTAGGGAGGGAGATAAAAAAGAAGGAAGCTGCCCTTCTGTCATTGTATAAAAAAGGAA
GAAATAAATGGTCCCTGGGAAAGTTCAGTGAATATTGGGTAGGGGTTGAGTGTGTTTGCTGAAGAGATAA
CCTTGATCTGAACCTTCCACACATGGGAATCAGGAGCTGAGATCCTCTCAGAATCATCTGGACTTCCCTG
CTTGATACGGTTCCTAGAAGTCAGAGAGTTTATATAATCAGTTTCTTCATTCAAAAAGCTGTTGTTGGGA
AGGGCACAGTTGTTCTCCTCAGAGCTCATGCCTTTTACTCTTTTTGCCCTGGAGAAAAAGGTTAAAAGAA
ACAAAGGAAAGACAAGTATTGTGTCATCAGCTCAGTGTAAACGCCTCCATGCTTTGTATACCTATAGTGC
AGTTTGTGTCTGACACTGATATCTAGGAGAGAAGAGCTTTTAGTTGAGACTTCACCATCTCAGTATTTCC
ACTAGTATTACTCTGACTACTGCTTCAGATTTACAAGTCAATATGTGTCATTACTTGGCAGCTTTTTCGT
TCTTTTATAACTTTCATTTTTTTATTTTTTAGCAAATTTCATTGCTTTTTTTAACTAGATGTTTCTATAT
TTACATTTCAAATATTATTTCCTTTCCCAGTTTCCTGCCCATACGATCCTTACCCATTCCGATTTACCTC
TTCTCTAACCAGACTTTCTCCAGCATGACATTTCCTTGAACTGAAACATGTACAAGGGAGGACAAGGGCT
TCTCTTTCCAATGTTGCCCAAAAAGGCCATTATCTGCCATATATGCATTTGGAGCCATAGTTCAGTCCAT
CTCCTTTCTTTGCATATTGGTATAGTATGAGATAGCTCTGGTTCATTGGCATTGTTGTTCTTAAGGGGTT
GAAAGTACCTTCACCTCTTGTAATACTTTTTCAAAGTTTACCAATACAGGTTCGTTTTCAGTTCACAGGT
TTGCTAGTAGCATTCACTTCTGTATTTGACATGCTGTATCTGTGTCTCTCAGGAAGTATCTTTTCCTGGT
TCCTGGCAGAATGCACTTCTTACCTTCATCAATCTTTTCTAGTTATGTTGGCTGATGTATATATATATAT
ATATATATATATATATATATATATATATATATATACATATATATATATATATATATATATATATATGATT
TTGGTGGCTCATACACCTATGTGGTTAAGTGGAATGTTAACATGGGTTCTGCCCAACTATGTCAAGAATG
AAGAATTCACAAATGACAATTTCAAAGAGACTCCCTCCTGTTTTTATACATCTATTGAAGTAGACGTTTA
ACTGCTCCTCAAGCCATGTTTCTCCCTCCCCATCGTCCAGTATCTTAGGTTTGGCCTGAAGAAAGTATCA
TGGTAAAACATGCTAAACCCTCAAGTCTGGCCATGGGAACACTGGAAGCTATGTAGTGTAGTCCGGATAT
CAAATGGGACAGGAAAACAAATTCAATAGTCCATGTTGTTCTTTGCTTTCCTGATGCCTGGTAATTTTTT
AATAAGGATTTGGGAGTTTATCATTAGAAAAAGGTACACAGTATTTACACTGTAATACTCACTCTATAGC
TAGACTCACTTGTGACCAAAATCATTGCAGAAAATGGAATTGGAAAACAAAATTTATGAGTACAAATTGA
GGAATATTTACAAAGTCCCTTATCAAGGAATTTACAATAAGATATTGAAATACAATATTCATTCTACTCA
AGGTCTGTAGGGAAAATACTGACCTTTGGGAAACGGAGAAACCCTAGAAAATTGAACTGTAGGTTACAAA
AATGAATCTGTGACATATAGACTAAAAATATTATCTAGAAGAATCTCCTACTTTCCATGGTCCTAAATCC
TTTTTACTCATGCCAAGTCCCTTAATAACTTTCTGCATTCAGAGAATGTAACCACTAGTGAAGCAGAGAG
AAGTCTCTAACTTTACGGAGGTGGAGTACATAAAGATTTCCACTGTGTTACAGGAAACATACCTGGAAAG
TGCAAATTCGAATCTGGTCAATATGAGGAAAGTTGTTCAGCAGGTCGTCCATGGCAGTTCTCAGTGACAT
CATCATTAGGCCCTCCCTGGAAATACTCTCTCCTGACCTGGAGAGCCCTAGCTTCTTCTGTGATGTCACA
ACTATTGTCGTGACTGCAACTGGCTCCCAGACATTCTTTCCATACCTCTAGGTTTTACTAATTGGCCTCT
AATTCAGAGAAATTTCGGGAGTGATAACGAAGAGGATGAAGAGATAAGAAATAGGGAGAAAGAAGCTGGC
CCTCTGTCATGGTATACAAAAGAAGGAATAAATATGTGGTCCTATGGAAATCTCAGTGAGTCCTTTACAG
GGATTTAGTGCTATCGCTGAAGATATAGCCATGATCTAAGTTTTCCATATAAGGGAATCAGGAGTGGGGA
GACCCTCAGAAGCATCTGGACTTCCCTGTAGTTATGGTTCCTGGAGAGTTTATATCATTCATTTCTTACT
TCCAAAAGCCAAGTGTTGTGAATGGCACAGTTGTTTTCCTGAGAACTCATGACCTTTACTCTTTTTTTCA
AGAAGAAAAAGTCCTAAGGAAGAAGTGAAAAACAAGTATTGTGTCCCTGACTCCAAGTAAACTCCTCCAT
GCTTTGGATACCTATAGTGCAGTTTGTGTTTTGTTCTGTTTTTTGTTTTTTTTTTTTTTGTTTTTTTTTT
TTTTTGTTTTTTGTTTGTTTTTTGTTTTTTGTTTTTTTTTTTTTTTTGTAGAGAGAAGTGCTTCTAGTTG
AGACATCATCATCTCAGACATTCCAGTAATACTACTCTGACTACCACTTCAGATTTCCGAGTCAATATGT
GTGATTACTTGGCAGCTTTCTTTTCCTTTATATCCCTTTTTTCATTTTTAGTGAAATTTATTGATTTTTT
TTAACAGAATGTTTCTATATTTACTTTAAAAATATTATTTCCTTTCCCAGTTTCCTGCGGAAAAGATTCC
TAACCATTCCATTTCTTTCTTCTCTATCCAGCCTTTCTGCTGCACGACATTCCCTTGAACTGGGAGACAA
ATTAGGGAGGACAAGGGCTTCTCTTTACAATGTTGCCCTAAAAGGCCAACTTCTGCCACATATGCATTTG
GAGCCATTGGTCCCTTGTAGGTTCTTTGTATATTGGTCTAGTATGAGAAAGCAGTGGTTCATTGTCATTG
TTTTTCCTATGGGGTTGAAAGCACCTTCAGCTCTTCTAATCCTTTTTCAAAATTTACCAAAAAGAGATCC
GTTTTCAGTTCACTAGTTTGCTACTAGCATTCACTTCTGTACTTGACATGTGGTATCTGTGTCTCTCAGG
AAATATCTCTATCCAGTTTCAGGTAGAATGCACTTCTTACCTGCAAACTTACCTAGTTTTGTTGGCTGAT
GCATACATATATACTTTTGGTGGATCCTAAAACTATGTAGTTAAGAGGAATGTTAACATGGATTCTGCCC
AACTATTTCAAGAATGTAGACTTCAAAAATGACAATTTCTAAAAGACTTCCTCCTGTTCTTATACATCTA
TTGAAGTAGACTTTAATTGGACCTCAAGACATTCTTCTCCCTGCACATCATCTGGTATCTTAATTTTGGC
TTTAAGAAAAAATCATGGTAAAACATCCTAAACCCTCATATCTGGCCTTTGCAACACTGGAAGCTAGATA
TTGTAGTACTGATATCAAATGGGATAAAAACCGAACTCAATAGTACATGTTGTACTTTGCTTTCCTGATG
TCTGGTAATTTTTCAATAAAATAAGGATTTGGGAGTTTGCCATTTGTAGTAGGTACCCAGTATTAACACT
TTTATACTCACTTTTTAGCTGTGCCCCCTTGTTGACCAAAATCATTGCAGAAAACGGAATTGGAAAACAG
AATTTTTGTGTACACATTGATGAATATTTACAATGTCCCCAATCAAGGAATTTTCAATAAGAAATTGAAA
TACAATATTCATTCAATTAAACATTTGTAGGGAAAATATTAGACTTTGGGAAACAGACAAAACCTAGAAT
ATTGAACAGTGTCTCAGGAATGAACCTGGGAATAAAAATCTTGTCTGGAAGAATCTCCTACACTCCATGT
TCCTTAATCTTTCTACCCATGCCAAGACCCTGACTAACTTTCTCCATTCAGAGCATGTAAACACTATTGA
AGCAGACAGAAGTCTGTAGCTTATGGAGATGGTGTAAGTAAAAGTTTCCTCTATGTCAAAGGAGACAGAC
CTGGAAAGGACACCCTCGAATCTTGTCAATGTAAGGAAAGCTGTTCAGGATGTAGGACATGGCAGTCCTC
AGTGACATCACCATTAGGCATGCCCTGAAAACTCTCTTGTAACCTGGAGAGCCTTAATTTCTTCTGTGGT
GTCACAACTGGATCGTGACTGCAACTTCCTCTCAGATATCCTTCAGTAACTGTAAGGTTTACTAATTGAC
CTCTAATTCAGAGGAAAAACAAGTATTGTGTCCCTAACTCAAGTTAAACTCCTCAATGCTTTGGAAACCT
ATAGTGCACTTTGTGTCTGACACTGATATCTGGGAGAGAAAAGTTCTTCTAGTTGAGAACTTATTATCTC
AGTCCATTAGTATTACCCTGAATACCACTTCAAATTTCTGAGTCAATATTTTTTTCTTTTTTAACTCGAT
ATTTCTATATAAACATTTAAAATATTATTACCTTTCCCAGTTTCCTGCCCATAAGATCCCTACCTGTTCC
ATTTCCTTCTTCTCTAACCAGTCTTTCTGCCGCATGACATTCCCCTGAACTGGCAGACAAACTGTGGAGG
ACAAGGCCTCTCTTTCCACTGTTGCCAAAAAGGCCATCCTCTGCCACATATGCATTTCCAGCCGTAGGTC
AGTCCATGTACTTTTTTTGTATGTTGGTCTAGTACAAGAAAGCTCTGGTTCATTGGCATTGTTTTTCATA
TGGGTTTGAAAAAACCCTCAGCTCCCCTAACGTTTATCAAATTTTACCAACAAGTGCTCAAATGGGACAA
GAAACTGAAATCAATAGTCCATGTTGTCCTTTGCTTTCCTGATGTCTGGTAATTTTTCGATAAAATAAGG
CTTTGGGAGTTTATCATTTGAAGTAGGTACACAGTATTTACACTTATATACTCACTCTATATCTGGCCCC
CCTTTGTGACCAAAATCATTGCAGAGATTGGAGTTGGAAAACAAAATTTTTGAGTACACTTTGAGGAATA
TATACAAAGTCCCTTGTCATGCCCACCCATGACCAGCAAGGAAGACACGACCAACAAAGATCTTCTTCAA
GCAGTTTTATTCAGGAATCTTGTTACAATCTTCTGACCCCTGGGAACCCCTGAAGAACACTTAAATAGCT
AGTGCTGGCCAATGCCAGCAAGCTACATGGGTCATGAAGAAAGGTTGTCACTATGCAGAAGCTAGCAGTC
CAGGCAGGCATAGCCAAATAAAGACTTGCTTACTACAAGAAGTGTGCACCATTGGGAGAGTGGAAGGCGG
AAACCAACACCATCTTTGAGGGTCGCCACATCGCAGCTGCCTACAGTTCCCCCTTTTTGTTTAATTAATC
AAGCAGGCAAAGGCAGCATTGAGTGTGGCGGCCCCCCAACCCCCTGTGTTTGGATCATCTATTCATTAAA
CCAGTCTAGGACACCTGGTCTCCCACAAGGTTCCATTCCTTAGATAGAAGGGAGGTTGCCCATCACTGGG
AAGGGTCACTCACACATACTCAGGCATGAGGTACAACAACGTCTTCTGAATGACTGTAACACAGGTTTGA
AGGGACTATCCTGTTTCAATGGCTGCAAATACCTGTACCACCATAACTGCATGCCGTCTCTGAGCAAACC
TCATTCTACAGACACAACACGGGTGCACTAGGGAGACAAGCAGCAAGAATCCAGCTAGGGTTCCCATACC
CGCCCACTCCCTCAGATGATTCATAGCAGCCTCAATCCAAGATGACAATACCGTAGCCAGGCTTGCATCT
GCACATGTGCTGTTTACGGTCACGATGGCTACACATAGCTGATCCATTAAGAAATCAAATTCCCCTGTAA
ATTACCTAGAAGATAACATGACAACTTTTTAGACAAATTAGAGGAGTGGATTTAAAAGTCATGATGTATC
GGCATGAGTCTCGGGAAAACCGATAGTATCCCCCACAGGTGTTCCATTTGGACCAACATTTGGGTCACAC
CAACAAGTGTCAGCAACAGTGGGATCTTCATTCTTGTTGCACCTCCTGGTCCATCTTTCAAGGACCCACA
ATGGATCTTGCAGGTCCTGAGGAAACACACAAACAGACCCTCTTGCCCATGCCAACACAGGATCTGTCCC
ATGCCATAAGCCAGTAATCACATCTTTCCGTGTCACATAACCTTTCAACATGCCCGCCCGACACTGATGT
CTGTAAGTGGCAGAAAGGCAATCATCATCCAAAATTAAAGAAAATTAAGAGTAAAAAAGGCTAAGGATAT
CTGTTCCCTGGTGGTTCTACCATGGCATATTCTCCCTTTTTGTTTAATTACGCATTCCTTCACGGTATGA
TATGCTTGCTCAACAATACCTTGACGTTGGGGATTATAAGGCAGGCCATGGCTCAACTGCACATCCATCT
GTTTACGGAAGGATTTGAAAGATTTGGAAGTTTATGCTGGGTCATTATCAGTTTTCAAGTGTTGAGGCTT
TCCCCAAGCAGCACAGTCTTATAGGCGGTGTCCAATAACATTGCGTGCATTTTCTCCACTCATAGGGGTA
TCATGAATGACACCTGAACAAGTATCCACAGTAACATGAATGTATTTTAGAGACCCAAATCCAGATATGT
GAGTTACATCCATTTACCAAAACTTTAGAGGCAGTGCACCCCTGGGATTAACCCCTACTCTAGGGGAATG
GTGAAAGGTGATACACTGCTGACATCCTAAAACTGTCTGTCGAGCATCTGCTCGAGACAGATTAAACTTC
TGGTCTAAGATCTTAGTAGGCACATTAAATTGTTTATGAAACTGTTGGGCTTGATCCAATGATGAACTTA
AGAAGATGAACTCCATTCGGGTACATCTATCCACAAGATAATTTTACTCACAGAGAGGAACAGTCAAACC
TTTATGAGCTCTAATATGTTGGACAAAAATCTTGTGACCTCTTTTTCAGATCAATTCCTGAAGTTTCCTC
AGCTGCTGCATTCTGTGCTGCTAATTTTAATAGGGCAAGCCACTTCTAATATCTTAACAGTATTAACAAC
ATATGATGAATCAGAGAGCAAATTAAAGGCAAAGGAACAATTTTTATACACTTCCTGCACAATCATGAGT
TCATTTATTTGTGGAGAGCCATGTTGATATTGATACAAAATTTGCTCTTAATGGTTAATCACATAAGCTC
CACAGCCATTTTTGGATCCATCAATAAAAATGTTTGGACCCCCTGTATAGGAACACTGGAGGTAATCTTA
GAAAGACCACGGGATGTTCTTTAAAGAAGGATAGCAAAGAGTGTTTTGGATAATGATTATCTATCTCTCC
ATTGAATCCACAGATTAATATAGCCCAATCATCCACAATGCCACACAAGATCTATATATGCTGACCTGTA
TAGGGCACTATGATCGAGGTTGGGCAAACACCAAAAAATTGTATGCACTGTTGGATCCCATTCAGGGCTA
ATCGTGCAACTGCTGTAGGATAATATTCTACTGATCTAACTGGAAAAGTCTTGGGATATACCCAAAGCAG
AGGGACATCTTGCCACAACAATCCTGTGGGCTGCCTGTAGGTGGCTAGAATGCATAGCACAATGTATGCA
CCCTCCTTCCATCGATGTAAGATTGTGCCTTGTAATCCTTTTTCGACCTTCTTTAAACCTTGCCTTGCTT
CATCAGTGAATTGTCTAGGAGCTTCCAAGGCCGAATTTCCAACTAAAGTATTATACAATGGTTTTAATTC
ATAATTTGGAAATTTTAAATGACATCTGACCCAATTAATGTCTCCTAGTAATTTTTCAAAATTATTAAGA
GTCTTTAGATTATCTTTCCTCAATTCAACCTTCTGGGGGACTTAGTTTTGCTCTTAAATAATTTACAAGA
TTGCCCTTTTGTACCTTTTAGGGGCCAATAATCAACCCCCTACCTTCCAGCAATTTAACTACATTTACAT
ATGCTAAATATAAAATCTCTTTATTCTTTGCAGTTAAAAGTATATCATCCATAAAATGGATCTCAGCACA
TGAAATTACTGTCTTATTGGGGCTATGGTGTTGCCCACAAAAAGTTGACACATAGAAGGTCTATTGGCCA
TACCCTGTGGTAAAACTACCCAATCATATCGTTGATCAGGTTCTTCATGATTGCATGATGGAACAAGAAA
AGCAAATTTTTCATTATCCCTTGGACAAAGAGGTATGGAGAAAAAGCAATCTTTTATATCAATCACTACA
ACAGGCCAAGAGGCTGGCAGAGAGGATAAAAGAGGAAGCCTGCATTGCACTGCGCCCATGATTTGTATCT
GTTGATTAATAACTTGTAAATCATGCAATTGTCTCCATTTCCCTGACTTATTTTTAATCACAAATATTGG
GGTACTCCAAGGTGATACTGATGGTTTTATATGCTTTGTAGCCAGCTTTACCTGTGGCAAGCTTCTCAGA
AGAAAGCAGCCACTGAGGAATCCACACTGGCTCCTCTGTTTTCCAGGTAATGGGAACCCTTACTCAGCAG
CCCCTAAGGAAAACCCAGGTCCTGATTCCTTTCTCTCTGATGGGCAGTTATATGGCTAGTCCTACCCTGC
AGGTGTTTCCCTATTCCTTTAACAGGAAAATAGCCCATATATTTCATATTCTTTAGTGAAGTTTCAGAAT
ACTCAGTGGTCAATATGAAACCCATATCTTTCAGCAAATCTTTCCCCCAAAGGCTAATGGGCAAATCCAA
CACACAGGGTAGCATTACTCCTGAATGCCCTTCCTGATCTCTCCAACTCAATTGTCTTGCACTGATATCA
GGAGCTCTTGCATAACCAAGACATTGTAATGTTTGAAATGAGGCCTCTACTGGCCATCCAGAGGGCCAAT
ATTTCTTAGCTATTATGCTTCTATCGGCGCCTGTATCCAACAGTCCTAGGATCCTTTTACCATCTACCCT
TAGCTCCATTACTGGGCATTGGTTTAAACCCAAGGCTAAAAATGTAAAGTCATAACCTGTGGAAATGAAA
TCATTCTCTCCCCTCTCTCTAGAATGGGCTACAACTCTTTCATGAAGGCTAGGCAAAAGTAAAAGTTGGG
CTACTCTGTCCACATGGGAAATGGCATTAATCCCTTTTGGTGATTCTTCATTGATCTTGTCTACTCCGGT
ATAATCTGGGTCAATAACTCCTGAATGGACATGTAGTCCTCTTAAAGCTGTAGATGATCTGCCTATAAGT
AACCCAACTGTGCCAGGTTCAAGGGTTCCTTTAAAATCCGTTTCTAAAAACTGTAACCCCATCCAAGGAG
TTAGTATGAGTCTAGGAGTGGAGCAGGGGTACAGTCCTGTGGAGCCCTTAGTGGCTCTCTTTGGCCCCTC
GGATGGCGAAGGAATGGCCATCTCTTGTGACTCTGTTCTACATCCTGATTCTCGACTGGCCCATATATTT
GTGGGCCCTGGGGTCATGGACCCTGCTGTCCATTTTTTGGACATGCTCCAGCAAAATCTGAGCTAAGAGG
CTGCCCATTGATGTCTATTATTGAGTGGCACTCATGAGCCCAATGGTTCCCCTTTGTGCACTTGGGGCAC
AGCCCTTATGCCTTGGGCATTGGCCACTTCCTGTACTGAATAGACTTCCTCCTTTCTGGACATTACCTTT
TTAGGCGCCCCTGTTGACCACACTTAACACACTCTCCTGAGCTTTCTCTACTACCTCAAACTTTACCTTC
GGTTTGCTACTACAGCAAACTTTTTGATCACTATGCTGAAACTTTATAGCCGCTAATTTCCCACTGTCCT
CATTGTCCAACCTTACCTTGGGAACCTTTCCAGCACTGACCTGACTTTGAGAAGTTCTGATCTCCGTCCC
TGTATGGATCACCACTTGTCACGCCCAACCATGATCAGCAAGGAAGACAGGAATAGGGAAGATTGTGTTC
AAGCAGTTTTATTCAGGAACCTTGATACAATCTTCCTACCCGGGGAAATCCCTGCACCACACTTAAATAG
CTAGTATGAGCCAATCCTAGGAAGCCGTGTGGGGACAGCAGGTAGGATGTACTAAGCAGAAGTGACCAGG
CCAAGCAGGAACAGCAAAATAAGGACTTGTTTTTCTCAAGGACTTGTTTTTCTCAATGATTGGAAGACGG
AAACTGGATTGTTTTTCACAAGGAGCAGAAGGCGCAAACCGGCGTGATCCCCGTGCGCAGGACTTACAGG
TTCCTACATGAAAGAACTGCTTACCTTGGAGGAACTGGAAAAGCAAGAGTTTGATGTTGGTCTACCACCT
GATCCTTGCTGAGAACAAAATCTCCACTTCACAGCCTGAAAACTGGGTAAGCTGGGTAAGTAGGCATAGC
TAACAAGCCAATCCAGTTGTATAAAATTTGTCCATATATAGGGTATAAAGGGAGAGCATTTCATTTCATT
GACTAGGTTGAATATAAACCCTGTCCACTATGTTTTTATATCATGCAGGGAAACTTTGGTGGATTTTGTC
TATCCTGGGGTCCACAAAGATCACTTCTCACTCTCATTGCCATTTCATCCCTGATATGACCCTTAAGGGA
ACTGAGGGAATCAGAGAAAGAGACAGACAAGAATATTCTACATTGTAGAGATCAAGGCCTTCTCATAAGA
AGCACTTCCTTGTAGCTGTGAATTCAGCAGAGAGGCAAATTGCAACCAATGCTTGATAAGGCAGCTGATA
TCTGGTATACAGGCTCGTTGACTAACTATTCTATTGGAGAAAGGAAGCATCAAAAGTTAATATGAGATCA
AAAAGATATTTAAACTGAGTCAGAACTCTGATTAGTAGCAGTAAGTGTTCCCAGTGAGGGTCACAAATAA
CATGAAGTGTATTTGTTTGAGCAAGAGTTACTCTGCTGGATTCCTCAGATTTCATATTTACTTGAAAATC
TGTCACAGCAAACTATATTGATATCATACACTAGTCCAGAGAGACCATAACCAAAAGTATATAATTCCTT
CTGAAATACACTGTTGAAAGTACTGCACGTCACACATTTGTATGTGAGGCTAAAATTAATGTTCTACATG
GAAGAAAGCATTCCCTCAATCCTTATCTAAGTAACTTGTTTTTTTCTTTTTTTTTCTTTTTCATTTTGAA
ATTGGCTGAGTATTCTTCAGTTCCACACCTGAACTGAAGTTACTCTTCCTCAGACTGTATACACAGTGGA
CATCTGAGTAATAATTGACATTTTTATCCAGGTGGGTCTCCCCATGGATTTTTGGGCATGGATAAGCTTG
CATAGACATATTTTAGCTAAGGGATTCATGTAGTAGCCTAAATATTACAGGATTCCACTATTCTAAACAA
TTTTATTTTACACAGGTGAAGGAAGGTGTATCAAAGGCTGTGTATCAAATGTAGATATTACACCATCTGT
AGATGATAATATATCAAGAAGAATCCCTTAGGATTACACAGATTGATCTAGAAACTCCCACACGATTCTA
ATGTAGGACAAGTAATCACTTGGCTTGGAAATTTACAATAATTTAATGCTGTGGAGCTATGTAGAGTGTT
AATAGATAATGGGAAATCACCTAAATAGCACATGCATATGAACAAGATGCTATTCAAAAATTATCCAGAG
GCAGTTTGGCAACCTATATTCAGCACAAAGAGATTGACTCTTCACTTCATAGATTCTGATCAGATCAAAT
GAGTATTGAGAAAACTATATGAGAACTCACTTGTGTATCACATGATTGTACAACTAGGTAGTCACAGCAA
ACATGACATTCTGAAGCATAGCGGAAGTTGCCAACAATGGACAGAGTCATTTAGCTGACGAGGTCTGACA
CTGAAACTCAAATTTCCAAAATACCAGGTAGGTTTGAATTATATAACAGTAAATACTTAATGAGTTTTGG
GGCAAAATTCTAAACTAAAGACTCCAAAAATTATTTATCTATCAGCTCTTTTTTCCTATGGAGAGATTAA
TGGTAGATATAATGAATTTAATCTACCCCAGAGGTATAAATAATTGCTGCAATTTGAAGTGGTTTGTTAT
GTTAAAGAGACATGTAAAACAAAGGAGGTCATGCTATCTTTGAACAGATTTGCTTCTCAAACATGTAGCA
CGAGTTACTGTGGAATGACCTAGACACACACATGCACATATCCTACAATTTATTGACTTGCTTTGTGCTG
TGTGTGGTATGCTGAATTTATCCAAAGTAGGAAGTATATATATTACACAAATAATTTGAACCCAATATCA
ATGAAAAGAATTCAGAATTCCTCTTGTGAATGCCATCATAGATGAGTTAATCCAGATCAAAAAGGAAAAA
TGAGTTACATATTCACTTTGATCTGAATGTTAATTCTCTAAACTGTGTATCTGTATGATCAGTTTTGTGT
AAGAGTCTAGTATGAACCAGACTGTCCATATTTTGAGAAGTTCAAGTGTACATATGTATTGCTGAAGGAC
ACAGTCAGGAAAAGGAATATGAAATGTGAATAGACAGTGAAAAGAGCAACAATGAAGGGATTGTAGTAAA
AATGAGAGACATTTGAGGCATTGAATGAAAACCTAATAGAGTAGAAAGACAAAATATTTTTTTAATTTTT
TCTCAAGTATCTAAATATTTACTATAGTTACAAGGACAGAAGATAAAATATTGAATGGGTTTATCAATGT
GAAATTCAAATAATAAGGAAGTTACAACAATTATGGATTTCACCTTTCAGTAAGCATATGTTACAAATAA
TGACTATATAGTCATTAAGGAGAGAGATGTGAACATCTCTGTTGGAAACATACATATCTTATATTATAGA
CAATAGAAGTTTAAAATAATCTATGTATTTCTTTACTTTTCCCAAACTGGTCTTTCTTTCTTGAATCCCC
CAAGCCTTTCTGGTGCTCATTGTTTCTATGATGGTGCTCCTCCATCTACATGCCCACTTCCACTTTATCC
ATCTAACATCCCCCTTCTCTGGGATATGACGTTTCCACTAGGCCAATTGCCTTCCTTTCCAGAGATGGCA
GATGAGGCAGTTTTCTTCTCTATATGCTTTACTATCTATATAGCAGTATCCATGCACTGGCCACGTGTAC
TCTCGTTGGTAAATTTCCTGTGACTCTGAAAGGTAAACTTAATTGATACTGTTCTTTTTCATATTGGTTT
CCAATCCCCTTAAGATCCTTTAGTCATTCGACTATCTCATCTTATGTGGCTGTCAGTTTCTGTCAAATGT
TTAGCTGTATCAGCATCTGTCTCAGTCAGGTGATGGCAGAGCCCCTCAGAGGACAGACATATTAGGGTCT
TATCTACATGCACATCTTGACATCAGGAATAGTGCGAGGATTTAAGGTGTGTGGGTGAAATGATTCTTAT
GATGGGGTAGTCTCTGAAGGGCCTTTCTTCATTTTCTCCTCCTTTTTTAAAAATGTTTAGTCCTTGGATA
ATTATAGGTTAAAAATTTTGAGCTGCATGGGCAGCACCATCCCTTCACTACGGCCATGTCTAGCTACCAG
AGGGTGTCTCTAGTGGTTCTCTCTCTTTGCTCCTTGGTATTTCATCTACCATCATCCCAGTAGGTGTATG
GGAGCTTTTGCATTCCTTAAATCTAGGACTTTCATGGGGATACCCAAGTTCACCACCCACCATTGATGAT
TATTCTTATTTATTCCACTTTTCCACTGGATTTCTCTCTTCTCTCTTTTCATTGTTGCTACTCCCCCTTC
TTTGTCCATAATTCTCTACCTGTAGCTAGGTCCCTCTTTCCATCTGCCTTCTAAGTTTGTTGCAAGCATC
CACAATTGGATTTCTTTCATGTTACCCTCCATGTGACAAAGGATTCTAATAGTGGGTATTCTGAACTTTG
TGGCTAATATCCAATTTTCCCTAAGTACATCCCATGATATGACCTTTTCAATCTCCGTTACTTCACTATT
TTCGAGTTCCAGCCCTTTGCCTACAGTGTTCTTGGTGTCCTCATTTTTAATACCTGAGTAGTGTTCCTTT
GTTTTTTTTATAGCACACATTCTCTATTTATTCCTCAGTGGAGATGACATATATCATGATTGGTTCCAGC
ATTTGACTAATCTGAGTTCACTGCTTTGAACATGTTCAAGCACATGTCCTTGTTATATGTGGATCAAGTT
TTGGTATATGTGTTGAAGTGAGTGGTAAAGCTGGGTCTTCAGGTAAAGCCATTTGCAATTTTCTCTGAAC
CTCCACCTTGATATCCAAAGTGGCAATAAGGCTACTAATCCCACCAGCAATGAAGGAGTTTTCCACTTTG
CCTACATCTTAGTAAACTCTGCTAATGCACTACTTGCCTCATCTTAGTCATTCTGATTGGAGTAATGTAG
AATCTCTGGTTCATTTTGATTTGCTTTTTTCTAATATCTATGGATGGTGAACATTTCTTGATATGTTTCT
CATGTATTGAGATACATCAGTTGAGAATTATTGGTTTAGCTCTCTAACCCAATTTAAAACTTTGGATATT
TGGTTGTCTGGGGAAGTAAGGAAAGGGGTGTCAATGTGGAGGGGACAACCACTATAAAACATGAATGTTA
GAGTTTAGGGATTATGGACAAGAACCCAGGAAAGATAAAAACATATGAAATGCAAAGAGTAATACCCTAT
TTAATGAAAATGGAAAAAAGAATAAACTTACACTTCTAAAATCTTACTGTTGTATAAATATAGCTTTTGA
GATTTTAAAACATTTATTTCCTACAGAAATTAAAATTGTATGTGCACATGGAATACAAGTCCTCCTCACA
ATATTAGCTAGTTATGGAACCTGAGAATTAAACTTCAGTGTTCTATAACTATCGTTAAGAATATTTTTAG
GAACTTATTTTAATTATTTCTACACCTAATCTGAGCCTGACACTTTTTTATTGACTATGTCCAATAATTT
TTACAAAGATACAGAAAAGTTACTTATTCTTTTCACAAACATTGTCAAATAAATTTCAGCACTGACTCAA
TATGAATTATGGTGGATATTATAAGTTATTATTAACCTACTGTTTTCATATAAAAGCAAATTCTGTACAT
ATTTATTTATTGGATCTTTTTACTTGTTTTACTGTAGCAAATATCAAAATATACATTTGCATCCATTATC
ATTTACTTGAAAATATTAATTTCATTGATTGTAATATGGCCCAGATGGAGTGAAAAATGGGAGAAATGTG
AGGACTGCTGAGAAGAGTAGGGTCTCGTTTTTGTTAAGCTTGGCATATTCCAAAATCAGAGAGGTTGAGT
GACTGATACTGATATGTAAAAATGAAGTAATTACAAATGGTGTATGTATTGTGAAAAATGATAAGCTTTC
TTCATATTTAATATTTTTAATATTATAAGGAAAAAGTTATTTTAGATTCCTTTTAATGGATGTCCTTCTG
AGGAGATTATTGGGTCATGACAGCAACTGACTCTCAGATATGCCTTCATTACCTATAGTGTTTACTAATT
GACCTTTAATTCAGAGTAAACAGCCATTTGGGAGGGAGAACAAAGAGGATGAAAAGATCAGATATGGGGA
GAATGAAGGAAGCTGGCATTCTGTCTTGGTATAAAAAATGGAAGAAATAAGTGGTCCTTGGTACAGCTCA
GTGAGTACTTGGTAGGGATTAAGTGGGAATGCTAAAGAGATAGCCTTGATCTGAGCCTCCCACCTTCAGG
AATCAGGAGCTGAGAGCATCTCAGAAGCATCTGGACTTCCCTGATCTTATGGTTCCTGGAAATCAGAGAT
TTAATATCATTAATTTCTTTATTCCAAAGCCAAGTGTTGGGAAGGGCACAGTTGTTTTCCAGAATACTCA
TGGCCTTTACTCTTTTTGATAAGAAGAAAAAAGTCCTAAGGAAAAAGGCAGAGACAGGTATTGTGTCCCT
ACCACAGAGTAAACTCCTCCATGTTTTGGATATCTGTAGTGCAGTCTGGGAAGCAGCAGTGCTATTAGTT
GAGACTTCATCATCTCAGTCTTTCCACTAATATTGCCACTGACTACCACTTTACTTCTCTGAGTCAATAG
GTATGATTACTGTCAGTTCTCTCTTCTTTTATTTCTTTCATTTTTTATGTTTTAGCAATTTTTTGCTTTT
TTTAACTTGATGTTTCTATATTTACATTTAATGTTATTTTGTTTCCCATTTTCCTGCCCATAAGATTCCT
ACCCATATCCTTCCCCTTCATCTCTAGCCCCCTGACTGCGCCATCACATTCCCTTGAACTGGGAGAAAAA
CCTAGAGTGGACCAATAGCTTCTGCTTCCATTCATGATGAGAAAGGCCATTCTCTGCCACATGCAGTTTG
AGCCATAACTCTGTCCATTTACATTCATTGAATATTGGTCTACTAGCAGAAAGCTGCGTTTAATTGACAT
TGTTGTTCTTATGGGATTGAAAGCTCCTTCAGTTCTTGTAATCCTTTCTCAAAGTCTGCGAACAAGAGGT
CTGTTTCAGTTCACTGGTTTACCACTAGCATTCACTTCTGTAGTTGACATGATCTACCTGTTTCTCTCAG
GAAATATCTATATCTGGATGGTGGCAGGATGAACTTTTTAGCTATATCAATCTTATCTAGTTTTGGTGGC
TGGTATATATATATATATATATATATATATATATATATATATATATATATATATATATATATAAACACTT
TTGGTGGCTCCTAAAACGATGTGGTTAGGTGAAATGGTAACATGGATTCTGAACAACTAGGTCAAGAATG
TAGAGTTCAGAAATGACAAGGCCAAATACACTCCCTCCTGTTCTTATGAACCTATTGAAGTTGAGGTTTC
ACTGGTCCTCAAGCCATTCTTCTCTCTGCCCATCCTCTGGTATTTTATGTTTGGCCTTCAGAGAGAATCA
TGGTAAAACATACGACCCTCAAGTCTATCAATGGGAACACAGGAAGGTAGACAGTGTAGTAATGATATCA
AAAAGTACTAGGGAACTGAATTTTACAGTCATTTTGACCTTTGCTTTGGTGAAAATGGAATTGGAAACAG
AATTTTTCAGTACACGTACAGGAATATTAATAAAGTCTCTTATAAAGGAATTTACAATGAGAAAGTGAAA
TACAATATTCATTCAATTAAGGTCTGTAGTCAAAATAATTGCCTTTGGGAAATAGAGAAAACCTGGGATA
TTGAACTGTATGTCACAGGAATGAACCTGAGAATAAAATATTATCAAGAAGAATCTCCTCCACTCTGTTC
CTAAATCTTTTCTAGACATGATAAGCACCTGACTAACTTTGTCCAATCAGAGCATGTAACCACTAATGAA
TCTAAGAGAAGTCTCTACCTTTAGAGAGATGTAATATGTAAAGGTTTCCACTCTTAAACAGGAGACTCTC
CTGGAAAGGGAACCCTCAAATCTAGTCAATTTAAGGAAAGCTGTTTATCAGGTAGGACATGGCAATTCTC
AGTGACATCATCATTAGGCCTCTCTGAAAAATCTCTTGTATCCTGGAGAGCCTTAGCTTCTTCTGTGATG
GCACAAGTGTTGTCATGATTGCAACTGCCTCTCAGATATTTCTTCAGTAACTCTAGGGTTTACTAATTGG
CCTCTAACGAATTGTAAACAGGCAATTGGTAGGGAGAACACAGAGGATGAAGTGATCAGACATGGGGAGT
AGGAAGCTGGCATTCTGTCTTGGTATAAAAAAGGAAGAAATATGTGGTCAATGGGAAAGATCCTTGAGTA
TTGGGTAGGTGTTGAGTAGGTTCAGTTAAGCCAGTCTTGATCTGAACTTGCCACATATGGGAATCAGGAG
CTGGGAGTCTCTCAAGAGCATCTTGAATTTACTGCTTGTTATTTTTCTTGGAAGTTAGTTTATATAATTC
ACTTCTTTATCATATAAGCCAGGTTTTGGGAAGGGCACTATAGTTTTTCCTGAGAAGTCATAGCTTTTAT
CCCTTTTTCTAAGAAGGAAAAGGTCCTAAGGAAGAAAGATAAGGCATGTATTCTGTACTCAGCACAGTGG
AAGCTCCTACATGCATTGGATACTAATAATGCAGTTTGTGTCTGGCACTGATATCTGGGAGGGAGAAGTG
CTTCTATATGAGACTTCATTATATCAGTCTTTACACTAGTTTTACTCTGACTACTCTTCCCTGACAGTGA
CCCCTTAAATTTCTGAATCAATAGGTGTGATCAGCTGGCAGATTTCTTTTCTTTTATTTCTTTCATTTTT
TTAATTTTTTAACAAATTTTATCGCTTTTTTAATTGGATATTTCTAAATTTACATATAAAATTTTATTTC
CTTTCCCAGTTTCCTGACTATAAGATCCATTGCCAGTCCCCGTACCCTTCTCCTATAAACCCCCTTACTC
ACCAAGGACATTCCCTTAAACTGGGAGTAAAACCTAGGCAGGTCCAAGGGTTCTCCTTCCATTGTTGCCC
AACAAGGCCATCCTCTGCAACATATGCAGTTGGAGCCATAGGTCTGTTCATGTACATTCTTTGAATATTG
GTCTACTACCAGAAAGCTCTGTTTCATTGGCATTGTTGTTCTTATGGGGTTGAAAGCACCTTCACCTCTT
CTAATCCTTTCTCAAAATCTACCAACAAGAAGTCCGTTTTCAGTTCACTGTTTTGCCACTAGGGTTCATG
TTATGGTTTGCCCTGAAGTTATCTGTGTTTGATGCTAATTCCATTGCCCTAAGGTCAGCAGCATAGTCCT
GTACTCAGAACTCAGGTTACTTCACCAGAATCACCTCCCCATTTAATTTGTAAAGTATATGATAGTGGCA
GGAACAGGATAGGAGGAGGGTTATCATGGGAGGAGGAGGAAGAATGGGCAGGAGAGAAGTTTGAAAGACT
AGAGGAAAAAAGAGAAAAAGGAAAATGACAGAGTGAGAAGCCATTGTAGGTGAATTTAAGATTCTGCTCT
GTGTATTTACAGGTCGTTATTAATGTTCCTAAGGGATAGATGGTACCCGGCTTTCTATGTTTATGTGGGC
AATTATATCTAATCAACTGGATCACAGATTTTTGTTTTTGTGTGTGTGTGTGTGTGTGTGTGTGTGTGTG
TGTGTGTGTGTTTTATGTGAGGACTTGAGTGTAGGAAAGTGTTTGGCAGCACGAAACACTGCGCAGACGA
GGAGTGCAAAGGTGTTTCTGCCAAGATATCTAGCAGAGGATTTCAGACACTTTGGTGCCAGAGTTAGCAG
GGTAAAAGAAAATTTTACTTTTTTATTTTTATATTTTTACAAGAACACATTCACTTCTGTATATAATATT
CTCTAGCTATGTCTCTCAGGAAATATTTATATCTGGTTCCTGGCAGAATCCACTTCGTAGCTTCACCAAA
CTTATCTAGTTTTGGTGGAGCATATATATATATATGTATGTATGTGTATATATATACATATATACACATA
CATACATAAACTTTTGGTTCCCCCTACACCTATTAGGTTAGGTGGAATGTTAACATAGATTCTGCACATC
TAAGTCAAGAATGTAGAATTTACAAATGACAATGTCAAATAGACTTCCGCCTGAACTTATGAAGGTATTG
AAGTTGAGGTTTCACTGTTCCTTAGGCCTTTCTTCTCCCTGCACATCCTTTTGTTTCTTATATTTGGCCT
TAAGAAAGAATCATGGTAAACACGTCTAAAACTTTCAAGTCTGGTCATGTTAACACAGGAAGATAGTTAG
TGTAGCATAGATATCAAATGCGACTAGAGATCTGAATTGTATAGTCCGTGTGGTCCTTTGCTTTATTGAT
GTCTGATAATCTTTGTATAAAATGAGGATTTGGGAGTTTACCATTTGAAGTAGGTACACAGTATTTTCAC
TTTTATACTCACTCTAAAGCTGAGCCCATTTCATTGCCAAAATCATTGCAGAAAATGGAATAGGAAAACA
GAATTTTTGAGTACACATTCAGGAATATTTACAAAGTCCCCTATCAAGGAATGTACAATACGAAAGTGAA
ATACAATATTCATTCACCTAAAGGTCTGTAGGGAATATACTGGATTTACAAACAGAGAAAATGTAGAAAA
TTGAACTTTATACCACAGGAATGGACCTGGGAATAAAGATATTATCCAGAAGAATCTCCTCCACTCCAAG
TTCCTAGATCATTTCTACCCACGCCAGGACCCTGAATAACTTTCTCCATTCAGAGCATGTAACCACTATT
GAAGCAAAGAGAAGACTCTAGCTTTAGAGAGATGGAATACTTAAAGGTTTCCCATTTGTCACAAGAGGTG
TATCTGGAAAAGTCACCCTCAAAACTGGTCAATGTAAGGAAGCTGTTTAGAGGTAGGCCTTGGCAGTTCT
CAGTTACATCATCATTAATCTCTCCATGAAAAATCTCTTGTATCCTGGAGTCCCCTAGCTTCTCCTGTGA
TGTAACGATTGTTGTCGTGTCTGCAAATGCCTCTCAGATATTCCTTCAGTACCTATAGGTTTTACTAATT
GGCCTCTAGTTCAGCGTAAACAACAATTTGGTTGTGAGAACAAAGAGGATGAAAATCTCAGAGATGGGGA
GAACAAAGATGGCCTTCTGTCTTGGTGTAAAAAAAGGAAGAAATATGTCGACCCTAGGAAATCACACTGA
GTCCTGGGTAGGAGTAGGGTAGGTAAGTTGAAGAGACAGAATTGATCTGAGCCTTCCACACATGTAATCA
GGAGCTCGGTGCCTGTCAGAAGAATCTGGACTTCCCTGCTTCTAGTGGTTCCTGTAAGTCAGAGAGTTTA
TATCATTAATATCTTTATACCAAAAGCCAGGTCTTGGGAAGGACACTGTTCTTTTCCTTAGAGCCCATGG
CTTTTATTTTTTTGTCCAAATGAAAAAGGTCTTAAGGAAGAAGTGAAGGACAAATATTGTGTCCTCAGCT
CAGAGTAAACTCCTCGATTATTTGGATACTTATAGTGCAGTTTCTGTCTGATACTGGTATTTGGGAGAGA
GACGCGTTTCTAGTCCATCATATTATCTTTCCACTAGTATTATGCTGACTCCCACGGCCTGATAGTGACC
CTTTAAATTTCTCAGTCAATGTGTGTGATTAGATGGGAGTGTACTTATCTTTATATTATTTATTTATTTT
TTATTTTTTAGCAAATTTTTTTTGCTTTTTTAATTTGCTTTTTCTGTATTTACATTTCAAATATTTTTGC
CTTTCCCAGTCTCCTGCCCATAAGATTCCTAACCTTTCTCCCTACATTTATTATATAATCCCCTTACTGC
CCTTTGACATTCCCTTGATTTGGTAATAAAATCTAGTTTAGACCAAGGGCATCTCCTTCCATTGGTGCCC
AACAGGGCCATTCTCTGCTACATATGCAGTTTGAGCCAAAGGTCAATCCTTGTACAATATTTGAATATTT
GCATAGTGCCAGAAAACTCTGTTTCGTTGCCATTGTTTTTCTTATCGGATTGAAAGTTCCATCAGCTCTT
GTAATCCTTTCTCAAAATCTACAAGCAAAAGATGTTTTCAGTTCACTGGTTTGCCACAACCATTCACATC
TCTATTTGACATGCTCTAGGTGTGTCTCTCAGGAAAGACTTATATCCGTTTCTTCTAATCATGGAATTCT
AAGATTCATCAATCTTATCTTATTTTGGTGGCTGAAATGTACATCTATCTCTATCTCTATCTCTATCTCT
ATCTCTTTATCTATATATATCTATATATTTTATCTATATTTAATCTATATTCATATCTATATCTATATCT
ATATCTATATCTATATCTATATCTATATCTATATCTATATCTATATCTATATCTATATCTATATCTATAT
CTATATCTATATCTATCTATATCATCTATGTCTATGTCTATGTCTATGTCTATGTCTAGGTCATGTCTAT
CTATCTATCTATCTATATCTATATCTATCTATATATACATATATGTAACCTACAGCTATGAGGTTAGATG
GAATTTTAACATGGATTCTGGGAAACAAGGTCAAGAAAGTAGAATCCACAAATGACAGTGCCAAATAGAC
TCTCTCCTGTTCTTATGAACCTAATGAAGCTGAGTTTTCACTGGACCTCAAGCCATTCCTCATACCGCAC
ATCCTCATGAATCTTATGTTTGGGCTGCAGAAAGAATCATGGTAAAACACCCAAAACCCTCAAGTCTCTT
CCTGGGAACACAGGAAGGTAGATATTAGAGAACTGATATCTAATGGGACTATAGAAACACATTCTATAGT
CCATGCAGTCCTTTACTTTAAGGATGTCTTGTAATTTTTGGATAAAATAAGAATTTTGGAGTTTACCATT
TGATGAAGGTACACAATATTTACACTGTTTTACTCACTTTATAGCTGTGCTCACTTTGTTGCCAAAATCA
ATGCAAAAAATTGAATTAGAAAACAGAATGTTTGAGTACACATTCAGGAATATATATAATATCCCCACCC
AAGGAGTATAGAAAAAATTTAATACAATATTCATTCAATTGAAGATCTGTAGGGAAAATACTTGCCTTTG
AGAAACAGAGAAAACCTAGGAAATTGAAGTGTACATCAGAGGAATGGGCCTGGAATAAATTTATTATCCA
GAAGAATCTGCTCCACTCCATGTTCCTAGATCTTTTCTACCCATGCCAGGACCATGACTAACTTTCTCCA
TTCAGAACATGTAACCACTAATGAAACAAAGGGAAGTACTTAACTTTGGAGAAATGTATATGTAAAGGTT
TCCACTGTGTCAAAGGAGACACTCATGGACAGGGCATCCTTGAAATTGGTCAATGTAAGGAAAGCTGTTC
AGCAGGTAATCAATTGCAGTTCTCAGTGAGATCATCATTAGGCCCTGCCTGAAAAATTCTTGTATCCTGG
AGATCCCTATCTTCTTCTGTAATGTCACTAGTGTTGTCCTGACTGCAACTGTCTCTCAGATATTCCTTCA
GTAACTCTAGGGTTTACTAATTGGCCTCTAATTCAGAGTAAACAGCCATTTGGGAGGGAGAAGAAAGAGG
GTAAAGAGAATAGAGATGGGGAGAAGGAAGCTGCCCTTCTGTGTTTGTATAAAAAAGGAAGAAATATTTG
GTCCATTGGAAAGCTCAGTAAGCCCTAGTTAGGGGTTGAGTGATTTGGATGAACAGATAGCCTTTATCTG
AGCCTTCAACATATGGGAATCAGGAGTTGAGAGCCTCTAAGAAGGATCTGGACATCCCTGCTTGTTATAG
TTCTTTGAAGTCAGAGAGTTTATATCATTAATTTCGTTACTCAAAAAGCCAGGTGTTGGAAAGGGCTCAG
TATTTTTCCTGAGAGCTCATGGCTTTGATTCTTTTTCCCAGAAGAGAAAGCTGCTAAGGAAGAAGGAAAA
TACAAGTATTCTATCATCAGCTCAGTGTAAACTCTTCCATGATTTGGATTCCTATAGTGGAGTTTGTTTC
TTAGACTGATATTTGGAAAGAAAGTGCTTAAAATTTTTACTTCATCATCTTAGTCTTTCCATCAGTATTA
TTCTGATTACAATTCTTTGACAGAGACTCTTTAGATTTCTGAGTCAATAGGTCTGGTTAGCTGCCAATTT
TCATTTCTTTATTTCCTTTTTATTTTTTCACAAATTTTATACCTTCTTTAATTGGATATTTCTATATTTA
CATTTCAAATGTTATTTCCTTTCCCAGTTTACTGTCCATAAGATTCCTAACTGGTCTTCTTACCCTTCTT
CTATAACCCACCTTACTCTGCCTGGACATTCCCTTGAACTAGCAGTAAAAACAAGGGAGAACCAAGAGCT
TCTCCTTCCACTGATGTCCAACACTGCCATCCTCTACTACATATGCAGTTGGAGCCATAGGTCTATACAT
ACACAGTCTTAGAATATGGGTTCAGTATTAGAAAGCTCTGGTTAGTTGAAATTGTTGTTCTTATAGGGTT
GAAAGCCCATTCAACTCTTGTATTCCTTTCTCAACATCTAGGAACAAGAGATCCATTTTAAGTTCTCTGG
TTTGCCACTAGTATTCGCCTATATTTTGACAAGTTATAGCTGTGTCTCTCATCAAAGATCTATATCCAGT
ACCTGTCAGCATGCTCTTCTTAGCTTCAACAATCTTATCGAGTTTTGGTGCCTGATATATCTATATCTAT
ATCATCTGTATCTATGTCTATATTTTTATCTCTCTCTCTCTCCATATATATATATGCTAAATATATATAT
ACTTTTGGTGGCTCCTACAACTATGAATTTCGATGGAATACTAACATGGATTCTGGGTAACTAGGTCAAG
AATATAGTATCCACAAATGACAATGCTAAATAGACTCCTGTTCTTATAACCTATTGAAGTTGAGGTTTCT
CTGGACCTCAGGCCATTCCTCTCGCTACCCATCCGCCAGAAACTGATGTTTGGACTGAAGAATGAATCAT
GGTAAAACCTCCAAAACCCTCAAGTCTTTCTCTGGGAACACAGGAAGGTAGATATTACAGAACTGATATT
TAATAGAACTACAGAACCACATTCTATAGAGCATGTTGTCCTTTGCTTTACTGATGTCTGATAATTTATG
GATAAAATAAGGATTTTGGAATTGATCATTTGAAGTAGGTACACAATATTTCCACTCATATTGACTATAT
AGCTGGGCCAAGATTATTCCCAAATTTATTGCAAAAAATGGAATTGGAAAAATCAAATTTTTGAGTACAC
ATGCAGGAACATATATAATGTCCCCTGTCCTTGAATTTTCAATCAGAAAATGTAGCACAATATTCACTCA
ATTAAAGGTCTGTAGGGAAAATACAGGCACTTGGGAAAGAGAGAAAACCTAGGGAATTGAACTTTATGTC
ACAGGATTGGACTTGGGAATAAAACTAATCTCCAGATGAATCTCCTTCCTTCCATGTTCCTAGATCTTTT
CTACCCATGAAAAGCCCCTGAATAACTTTCTTCATTCAGAGCATGTAATCACTACTGAAGCAAAGAGAAG
TCTCTAGCTTTAGAGAGATGTAGCACGTAAAGGTTTCTACTGTGCCACAGGAGACACTCCTGGAAAGGGC
ACCTCCAAATCTGGTCAATGTAAGGAAATCTGTTCAGCAGGTAGGCTATGGCAATTCTCAGTGACATCAA
CATTAGGCCCTCCATAAAAAATCTATTGTACCCTGGAGAGCCCTAGCTTCTTCTGTGACATCACAAGTGT
TGTCTTGACATCAACTGCCTCTCAGATATTCCTTCCATATATCTATGGTTTACTAATTGGCCTCTAATTC
AGAGTAAAGAGCCATTTGGGAGGTAGAACAAATAGGATGAAGAGATCAGAGATGGGGAGAAGGAAGATGG
CCTTCTGTCTTGTTATAAAAGAAAAGAAGAAATATGTGGTTCTTGGGAAAACACCATGGGCAAATGGCTT
TAGTTCTTTTGTTCTCTGAGGGAACAGAGCTCTTGGAGAAGTTTCTGAACATCCTAAAGAAGTTTTGGCA
GATGGTAAAGTTTCTTGATCCCCCTTTTTAGATTTTTATGGTCCTGGGGATTGTATGGCTGATTGTCAAT
GTTTCCCAGGAAGAGTGCTAGAGCCAGATTGATTTTTAGATGCTTTAGAAGACATGGGATTTTTCTGATA
TACTTGGGCTAATGGCACAAGGTCTAAATAATTATTTATCGATGTGGACTTTCCCTCAGAACTTTGGAAA
TATAAAAAAAAGTCTTTGTAATTTTGAAGTTTAATTTGCACAATTATAAATCACTTTGAGCATGGAGAAC
ACTTTCTGGAGCCCTAGAGAGGGGTGAGGACATTCCCTGAAACCCTGGGGCAGATGGTGAAAATGCCTTT
TGGGTAGAATGAGAAGCTACTTGAGCATCTTTGGATGATATGAAATATCCGGCATGCACTTGTAAGGATT
GGCAACTTTCGACATTTCCTTGGTCATTTTTGGGAAGTTCCAAGGCCATTAGGACAGATGGACGAATGGG
ATTCACCTGAGGAGTAGTTGTACCTTTTGGTGTCTCTTAGGCAACAGAAGATGGCACAAGATCTCTTTTG
GAAGAAGGGGAAAGGTTGAAACTGTCTTCCTTAGAGGAGAAATTTCTCAAGACTCCATCAGAAGGATCAA
ACCTTAACACTTTGTTTCTAGAAACTGGATGCCTGTGGTCCATTTTGTCGACTATTTAGTCGACAATAGT
CGAGAATGTCGACTATTTCTTCCCGGAGTGGACAGGTGAAATAAATCTTTTTGGGTAGATGGGGACAGTT
GTAATCCATGCTGTTCAGATGCAGTAGATCCTAAGACATCATTCTCAGATGAGGAAGGTCTTAATGTACC
ATGGATAAGTGTAGAAATCCTGACTGTGACATCAGAATGGGGGTTAGGTATTAGAGCTACCTCTGAAGAT
GGGGCCTCTCCTAGAGCATCAAGGATATATGTGAGAGGTCTGAGACCCGCATGAGCAGATAAGGATGTTT
CTAGATATCATTGTGTAATTGTGGAAATTCCAAGAGAAATTTCTTCTGCTGGAGAAGAGGAAACAGACTT
TCGTATAGAAGTGACACATTCCCTAGCCTGCTTGATAGGCAAAACAGGTTCCAAGGCCCCTTCAGAAGAC
TAGGTAAAATCCAGGGCCTTTGAGGTACTTGGCAGATGTTTTGGGCCTGCTTGTGGCTATAAAGAAGGAC
TGACAACCTTTTGGGCACATTTGGAAGAGTGTGTACTATCTTCTTCATTTGGGGAAGATGGCTGATCTTG
AGGAGATAAGGAAGTTCCCATAACCTCCTGTGAAGTTTGCAGAGGTCATATGCATTCTTTTGCACAAATG
GAATCCAAGGAATCTCTTTCCTCAGATGTCGAGGATGCTACAGACACTGCTGTTTGCATATCATGTACCC
ATACTCCTCGTTCACATATGGTTGGCTTCATATTGTTCTCTACAGATGGAATACGTCCAAGAAAATCTTT
GTATATGTGTCACATCCTCAAACCGTTTCTAAGATGTGGCTGTGGGTACATCTCCGTTTGTAGATGTTTC
TTGTCCTACAGTCTCTTTATGAGATAGAATACTACTCAAAGAATACTGCTCAGTTTTGGGAAATTCTAAC
ATCTCTGATGTATAAGTGGAAAATTTTGGAGCCTTTCCTTTCAGGACAGAATGACCTAGATCCCCTGAGG
AGTTAGGGGATGTTTTATCTTCCCTGCACATTGTATAAATATGGAGTCTCCATGGCACATTGACTGTGTG
TTGTGATAAACTTGGCTCTTTTGGGCCTGATGACAACTCAGTAGGGTCCTTTTGGGTGGTAAAGGATATT
TGAATAATTCTCTGTTGTATAGGGAGATATGAAGCACTGGGGGAGATGATGAGGGTGCTAGAACCCATTT
TTATGTGCACAAGAGCCCCTTGGGTAGACTCAGAATTTTCTACCACATCTTGTGTGGGTGTGGTACTCTC
AAGAGCCTCTTCTGAACTGGCAATGGTCCGTGATCTAATGGTGTACATGCAGAAAGGTTTGCCTCTTCTT
GGGCTGGTATGTGTGTTATGAGATTCATTGGGGATTTGTGACTGCATTTTCTCCCCCTTTGGACCATAAG
TGATGATTTAAGCCCATTTTTGAATTGCGGAGGACTTTGAAGGTCCTCTTGGTTAAATAAGGAAGGTCTG
AAATCCCCATTGTCAGGAGAATCAGGTTTCAAACTCACTTTACCTGAAGCAGATTGCATAACGCACTTTG
GTGGAGATGGGGGACATCTTTGACTGTCTTTGTGAGCGGACATTGCTCTCTGCCCTGCTTTGGCAGCTGT
CGACGATATTAAAGTCTCGTGTGCAGAGAGGGCATGTCTTATTCCATTTGTAGAATAAGTGAAATCACTG
AGATTACCTTTAGGAGAAGAAGTTTTGCAGCCCTCTTTATCTGATGGGGCCTGTTGTACCCCCTTTGACA
AGAGAGTTCTTGTGCAACACTCTTTGGAGGAGAATTCGAAAGGCTAGAGACCTGTAGGATAGGGAATGAA
CATTTGAAACTCCCTTGGAAACACTGTGGGACAGAGAGATGATCACCCAGAAGAGTTTGCAATACTGAGA
CACCAGGGAAGGAGAGACTGCCACTTCTTCCCTACTGTGCCCACATCCCTAGCCCAAGAGGAAACTGCAT
AGTCCTTCTGGACACATGAATATATGAGAAGTCAAGCTGCAGGAGCCCTGCTGTCCAAACTGAACCTGGT
TCTGAATTGGTCCAAAATTCATCCTATACCCAAATCTCATGTGGGGTGGGGAAGACATAGACCATCAGAG
GGACAGAAAGCCGTGAGAACTCTGCTCACATTCATGACTCACGAAAAAAACACCTAGCTCCAACTGGGCC
TCCTGTGCATAGGGAACTAGGAGCAGTAGGGGCAGGACATTTCTGGTTTCGGCTCTCATAGAGAGCTGAA
AGTCAGCCCATGGTGTGGCTTCTGGTCTGAGACCAGAGGTGAATCCAACTTTTCTGTTCTAAGTGACCTG
ACTGGTGGACTCAGGACACGCAAATGCAGAATTCCTCTGGGACCAGGCACTTCCAGTTTCTAGCTGGTTC
CTGAACCTCATGATCCCGGCCCAGAGCTCCCTGCTCTTAGACGCTCTGGGAGAGAGTGCTGATCACCCAG
GAGTGTGGGCAATACCGAGTGTACACGGCACAGAAACAGCCACTTCTGCCCACCATTGCCCTCATCTCTG
GCCCAAGAGGAAACTGCATAGTGCCTCTGAACCCAGGAATAAAGGAGGAGTAAAACTGCAGAAGCACCAT
GTTCCAGATTGTGCCTTTCTCTGAAATAAACTGGTCAAACAGCTCCCTGCACACAAATCCTGAGGGTGGG
GGAACTAGACCTTCAGAGGACTGGACACTTCTGGGAAACCAGAAGAGACTACTCTCTGACCAGACTCCTG
ACTCAAGAGGAAAACATATTGTGCCTTCTGTGCCCTCTCCCCACACAGAGGAACCTAGGAGAAGTATGGG
AAGTTCCTTCCTATTCCTGCCCACAGGGACAGCTGAAATCCAGTTTACAGGAGCACCTGCACACATGAGA
GCAGAATACTCTGTTCCCATAACTGGGTAAAAAACAAAAAACAGGAAAACAGGTCTACAGCAGTCCTGAC
ACATGAGCCTACAGGACAGTCAAGCCACTGTCATAAAGAGCAAGGCAAGCTAAATTCTGAGGCAACCTGA
TGGGTAGAGGCAAGCACAGGAACTCAAACAACAGAAATCGAGACTACTTGAGCTCATCAGACCCCAAAAC
TCCCACCAAAGCAAACACTGAATATCCAAACACACCAGAAAAGCAAGATCTAGATTTAAGTTCACATTTT
ATCATAACGATGGAGGATGATAAGAAGGCCATAAATTAGTCCCTTAAGAAAATGCAGAATGACAGAAAAT
ACAGAAGTAAAGAAGTAGAATCCCATAAAGATGGAACACAAAACTACTTTAAAAACTACTGGAAAACAGC
AAAACAGGAGAAGGAAATGAACAAAACCATCCAGGAGTGAAATAAATAAAGAAAGAACGGAGGAAGACAA
CTCGGGAGTTGGAAAACCTAGGAAAGAGGTCAGGGGTCATAGATGTGAAAATCACCTACAGGATAAAAGA
GATAGAAGACATAATCTAAGAACAGAAGATTCCATAGAAATCATTTACACAACTATCAAACATAATGTAA
AATGGAAAAGCTTATAGCTCAAAACATAAAGGATATCCAGGACAATATGAGACGATCAAACCTAAGGACA
CTTGGTATAGAAAGGGTGAAGACTGTCAACATCAAGAGACAGTAATATCTTCAACAAAATTATAGAAAAA
AACTTCCCTAATCTAAAGAAAAAGATGCCTGTAAACATACACAAAGCCTACAGAACTCCAAATAAATTGG
ATCAGAAAAGGAAATCCTCCCATCACATAAGAGTCAAAACACCAAAATTGAAAAAAAAAATAAAAAAATT
AAGAGTAGTAAGGGAAATGGTCAGGTAACATATAAATGCAAACATATCAGAATTAAACCAGAATTCTCAC
CAGAGACTATGAAAGCCAGAAGATTCTGTACAGAAGTCACACAGACCCTAAGAGAACAAAAATGTCAGCC
CAGGCTACTGTATCCAGCAAAACTGTCTATTAACATAGATGGAGAAACCAAGGTATTCTATGACAAAACC
AAATTTACACAATATCTATCTACAAATTCAGTCCTACAAAGGACACTAACTGGCAAACCCCAAAACAAGG
AGGCAAGTAAGATCATAAAGAAAGAATTTAATCTTTTCACAATAAAACAAAGAGAAGAGAAGCACACAAA
CATTAACTAACCTCTAAGTATGAAAATAACAGAAAGTGACCATCACTATTCCTTAATATCTCTGAACATC
AATGGACTCAATTCCCCACTAAAAATACACAGATTGAAACACTGGATATATAATGAGGACCCAGCGTTTT
GCACTACAGGAATCTCACTTCAGAGTCAAAGACAGACACTCCCTCAGAGTAAAAGGCTGGAAAAAAATTT
TCCAAGCAAATGGTCTGAAGAAGCAAGGTGGAGTAGCCATTCTAACATCATCTAATATTGACTTTCAAGC
AAAAGTCATAAAAAGAATAAGGAAGGACACTTCATATTCATCAAAGAAGGATCCACCAAGATGAACTCGA
AATCATAAATATCTATGCTCCAAGTGCAAGGGGACGCACACACATAAAAGAAACCTTACTAAAGCTCAAA
GAACACATGGCACCGCAAATAATAAGAGTACATGATTCCAACACCCCATTCTCACCACTGGACAGATCAT
GGAAAGAGAAATTAAACAGAGACATAGACAGACTAACAGAAGGTATAAATCAAACAGACTTAACAAATAT
TTAGAGAATATTCTATCCAAAATAAAAGGAAATACCTTCTTCTCACCACCTCAGGGCACTTTCTCCAAAA
TTGATCATATAATCAGTCAAAAAGCAGGCCTCAAAGTATACACAAAGATAGAAATAATTCCATGTACTCT
ACCAGACTACCATGGGCTAAGGCTGTTCTTCGATAAAAATTAAGAAAGAACGCCCAAATATACATGGAAG
TTGAACAATGCTCTACTAATGGATAACTTGGTCAAGGAAGAAATGAAAAAAGAAATTAAACACTTCTTAG
AAATTAATGAAAATGAAGGTACAATATACCCAAACCTTTGGGACACAATGAAAGCTGTGCTAAAAGGAAA
ACTCATAGATCTGAGTGCCTGCATAAAGAAACAGGAGAGAGCATACCTCAGCAGCTTGACAGCACAGCGA
AAATCTGTAGAACAAAAGGAAGCAAATATTCGCAGGTGTAGGAAAAGGCAGAAAATAATCAAACTCAGAG
CTGTAATCAACCAAATAGAAAAAAGGAGACCATACAAAGAATGAATAGAACAAATAGCTGGTTCTTTGAG
AAAATCAAGAGGATACATTAACCCATAGCCAGACTAACCAGAGAGCACACAGTATGGGTCCAAATTATCA
AAATCAGAAATGAAAAGAGAGACATAACACCAGAATTAAAGCAATTTAAAAGAGTCATCAGATTGTCTTA
AAAAGCCTATATTTAACAAAACTTGAAAATCTGTAGAAAATGACAATATTCTAGCTGAATTCCAGGTACC
AAAGCTAAATCAGGAACAGAAAAAAACGTTTAAACAACTAACAACTTCTAAAGAAATACACGCAATCATT
AAAAGCCTCCCAAACAGAAAGAGTCTATGATCACATGGGTTTAGTGCAGAAATCTATCCAATATTCATAG
AATATTTCATACCAATACTGTCCAAATTATTCCACAAATTTGAAACAGGTGGAGCACGACCGAATTCCTT
TTAGGAACCCACAATTACTCTTATAGCTAAACCCCACAAAGACCCACCAAAGAAAAGAGAACTTCAGACC
AATTTCCCTTATGAATATCGATGCAAAATTACTAGATAAAAGTCTTGCAAACCGAGTCCAAGAACACATC
AGAACAATCATCCATCATGATCAAGTAGGTTTTTTCCCAGGCATGCAGTGATGGTTTTGTATATGGAAAC
CATCAACATATCCATTATATAATCACACTCAAAGATAAAAACCCAATGAACCTTTCATTAGATGCTGAGA
AAGCTTTCGACAAAATTCAAAGTCCTCCAAAGTACAGGACCTTAAGGTCCATTCCTAAACATATACAGCA
AACCAGTAGCTAACATTAAACTAAACGGAGAGAAACATGAAGCAATTCCACTACAATCAGGGACATGACA
AAGCTGCCCACTCTCGCACAATTTATTCAATACAGTTCTAGATGTCTTAGCCAGAGGAAGCAGACAACAA
AAGGAGGTCAAAGGGATATATTGGAAAGGAAGAAGTCAAAATAGCACTGTTTGTAGATGATATGATAGTA
TACTTAAGGACCTCAAAAGTACCACCACAGAATTACTAAGCCTGATAAACAATTTCAGCAAAGTGGCTGG
GTATAAAAATAACTCTGCACAAAAACTAAACAAGCGGAGAAAGAAACTAGGGGTATGACATCCTTCACAA
TTGCCCCAAGTAATATAAAATATTTCAGAGTGACTTTATCCAAGCAAGTAAAATATCTGTATGAAAAGAA
CCCCACGTCTTTGAAAAAACTGAAGAAGATTCCAGAAGTGGGAAGAAAGATCTCCCATGTTCATGGACTG
GCAGGATTAATACAGTGGCCACTATACCAAAAGTTATCTACAGATGCATTCCAATCCCCATCAAAATTCC
AATCCAATTCTTCATAGGGTTAGACAGAACAATTCATAAATTCATCTAGAATAACAAAAAACACAGAATA
GCTAAAACTATTCTCAACAATAAAAGGACTTCCTTGGGAATCACTATCCCTGAACTCAAGCTGTATTACA
GAGCAACAGTGGTAAAAACTGTATGGCACTGAGACAGAGGCAGGCAAATAAACCAGTGGAATAGAACTGA
AGACCCAGATATGAACCCACACACCCATGGTCACTTAATTTTTGAGAAAGGAGCCAAAACCATCTAATGG
AAAAAAAGATAGCATTTTCAGCAATTGGTGCTGGTTCAACTGGAGGTCAGCATGTAGAAGGAGGCAAATT
GATCCACTCTTACTGCCCTGTAGAAACCTTAAGTCCAATTGGATGATGGACATCCACATCAAACCAGATA
CACTCAAAGTAATAGAAGAAAAGTGGGGAAACACCTAGAACACCTGAGCACTGGAGAAAATTTCCTGAAG
AAAACTACAATGGCTCATGCTCTAAGATGAAGAATCGACAAATGCGAACTCATAAAACTAAAAAGCTTCT
GTAAGGCACAGGACACAGTTGTTAGGACAAAATGGCAACCAACAGATTGGAAAAAGATCTTTACCAATCC
TATAACTGATAGAGAGCCTTTATCCTAAATATACAAAGAACTCATGAAGTTAGACTGCATGAGACAAATA
ACCCTATTGAAAAATGGTGTTCAGAGCAAAATAAAGAATTCATAGTTGAAGAGTATCTAATGTCAGAGAA
ACACCTAAAGAAATGTTCAACATCTTTAGTCAAAAGGAAATGCAAATAAAAACAACCCTGAGATTCCACT
TAACACCAGTCATAATAGCTAAGATGAAAACTCGGGTGATATAAGATGTTGGTGAGGATGTGGAGAAAGA
GGAACACTCTTCCATTGTTGGTGGGTTAGCAGACTGGAAAAACCATTTTTGAAATGAGTCTGGAGGTTCC
TCAGAAAATTGGACTTTGAACTACCTGAGGATCCAGCTATACCTCTCTTGGGCATATACCCAAAAGATGC
CCCAACATATAAAAAAGACACGTGCTCCACTATGTTCATCGCAGCCTTATTAATAATACCCAGAAGTTGG
AAAGAACCCAGATACCCTTCAACAGAGGAATGGATACAGAAAATGTGGTACATCTACACAATGGAATATT
ACTCAGCAATCAAAAACAATGACTTTATGAAATTCTTAGGCAAATGTTTGGAACTGGAAAATATCATCCT
GAGTGAGGTAACACAATCACAGAAAAACACAAATGGTATGCACTCATTGATAAGTGGCTATAAGCCCAAA
TGCTTGAATTACCCTAGATGCACAGAATACATGAATCTCAAGCAGAATGACCAAAATGTGAATCCTTCAC
TCCTTCTTTAAAAGGGGTACAAGAATCCCCTTGGGAGGGTGAGAATTGGGGGAGGATTGTTAGGGGAAGC
CCATTTAAAGGGGGGGGGGGGTTGAAGCGTTAGGGGTTGTTGGCTCAGAAACTAGGAAGGGAATAAAAAT
CAAAATGTAAATAAGAAATACTCAAGTTATTAAAGATTAAAAAAATGATTTAATGCCAGTAGTGAAATAG
ACTTGCTAGCAAGACAGAGTAAGCAGGATAAGAGCAAAAATTTATTTCTTCCCTGACATTATATAGGCTT
CCAATAGGAGGAATTGCCCACATTGTAGCTGGATTAAGTACCTGGATTCAAGGATTGTTTTTGTATTTCA
AGAATTCAGACTAGAAGTAGATCTTCTCAGTTTGAATGAAAGTGGAAGTCCCTCAAAGGTATGCCCATTA
TTTTATGGTTTTAGATTATTCCAGTTGTAGTCAAGTAGGCAACCAAAAATAGCCATCACGGGTCTACTTC
TTGTCAACTTGAAGCAACATCATATTTCCTTATGTTGTGAATAATTTGTAAATGAAAATAATAACCGGAT
TATAATGGTGCCTTGATAAAAAAGAATGATACTACATCCAAATAGAAATGCAATATATATTTAACAATAT
CATAGATATACTGATGTGATATAATCATCAATTCTACAATCTCAAACACGTTACATATTTAGATTCATTG
AAAATGTGTTCTATGGCACATACTTTTAGTATCTCAAATTTGAAACAAATATGAAAATCATTGGTATTGT
CTTAATTGGTATTATATTTCATGAGAAAGAAATTGATGAAAGAAAACACAAAAATCTATAGAAAAACTTT
TTTAGCAAAATACAAAGAAATTATTGATTTCAATTATTAATCATTTTTCTACAACTGGTTATGCGTATAA
AGACAACCCTGTGTAAATACCTTCTTCACTATCCTGTCCTATTTTCTTCACCCATAAAAAGCAACTCATT
AGATACCAATCTCCATACCTGATGGATTTGCACCCTTTGTCATTCTGCATGGGTTTAGCTATTTTCTTTT
TACATTGAGTAACATACTCAAAGATTTCTCCATCTTTTCCTACATGAAGCTCTCTATGGTTTCTATCTCT
TGTCCTGAAAAGTTTTGTGGGAGAGCACACAACTCTTTTCTAGAAAATGTGAGTAAAAAGGACCTAGCTG
ACTGCATGTTCTTTACTCTTGTTAAACTGCATTCTTGTTTCCCCCTACATCAGTCAACCAGGATGAGTTT
TTTTTTTCTTTTATACTTTGTCTTTAAAATGAAATCTGGTAATTTGCATTTAGAGTTAGACTATTGAAAA
TGTTTCCCTACAAGCGTTGGTCATATTGAATGGTCTTTCCATTCTTAGCCTATAATATTGTGAAGCCACA
GCATCATTTATTTGAAATCCTAACCAGTTTGAACAACTTATACATTTCATCATGGACTTTGACCCTTATG
TGTGGAGATTTCTTCCAAGTGTTCAACCTGAGGCATTGAACCGGGAACCAAGCAAAGAAACTCAACTCAG
CGGTTGAGGCCCCTGTGATACCCTGGTCTAAATTTCTTATAGAAATTGCCAACTATTTAGTCACTTCCAG
AAGCAATACTGGATATAGCACCTTCTGTTTGAACTCATAGTGATGGTCAATTTTTGCTGCTGGTAAAAGA
CATCAAGGTTCTAGTGAGATGTCACCAAATGACCCTTTACCCAAGTGTATGATTGTGTTGTAGCCACCAT
TAATTTATCTTCTATATTCATTTATTTGTTCAAGTGTTGTCTATCTCTGTCCTCCTGATTATTCTGTTAT
TTGTCATTGTGAATTGAGAATTATGGATTAAATATAATAAGCAGCTCACTCCTTTGCCATATTATCTTTA
CTATTTCCTGAAGACCGATAAATACAAGGAATTTTGTATGGATTCTATATGCTAGAATGGTCTTTTTTTT
AACGTTGAATGGCTGAGTGCAGTGACATAAAACCCCTGGAAAACAGGAGAAGTATGGCGGGGTGTCATAA
ACATTCCTGCCATTTTAATTAGTTTCCTTACAAAAATGTGTCCTTAGGTGGATAATGACAGGTTCCTCTC
TGGCTTGCACATGTTTCCTTAAAATTATATCTGTGATAACTTTAAAAATTACCTTCCCCAAGGAAATAAC
AGGGACCAAACCACTATCCCAAGGTTACACAGAAATTGACCCATGACTCTTCACACCTATGTAGCAGAGG
ATGGACATGTCAGGCATCAATGGGAGGAGAGGTCCTTTGTCCTGTCAAGGCTTAATATCTCATAGTAGTG
GAAAGTCAGGGAATGGAGGTGGAAGGGAGTGGGTGGGTAGGTGTATAAGGAGCACCCTCATAGAAGCAGG
GGAAGAGGGATAAGATAGTTGGTTATGGAAGGTGAAACTGGTAAAGGAAGTAACAATTAAAATGTAAATA
AAAATAAATAAGTTCTGCACTTAACCAATCTGGACCTAAGCTCTTTTTTGGTTGGGAGACTTTAATGACT
GCTTCTATTTCCTTAGGAGATAAGAGGTTGTTTCACTGGTTTATCTGTTCCTGATTTAACTTTGGTACTT
GGTATCTGTCTAGGAAATTCTCTATTTCCTGCAGATTTTCAAATTTTGATGAATATAGGCTTTTGTAGTA
GGATCTGATGATTTTTTGAATTCCCTCTGAATCTGTAGTTTTGTCTCCCTTTTCAATTCAGATTTTGTTA
ATTTGGACACACTCTCTGTGTCCTCTCATTAGTCTGGCTCAGGCTTTATCTATCTTGTTGATTTTCTCAA
AGAACCAACTTTTGGTTCTGTTGATTCTTTCTATGGTCCTTTTTGTTTCTACTTGGTTCATTTCAACTTT
GAGTTTGATTATTTACTGCCTTCTTCTCCTTCTGGGTGTATTTGCTTCTTTTTCTTCTAGAGCGTTTAGG
TGTGCTGTCAAGCTGGTGATATATGGTCTGTCCTGATCCTTTCTGCAGGCACTCAGAGCTTTGAGTTTTC
CTCTTAGCACAGCTTTCATTGTGTCACATAAATTTGGGTATGTTGTATCTTCATTTTCATTAAATTCTAA
GAAATCTTTAACTTCTTTGTTTATTTCTTTATTGACCAGGTTATCGTTGAGTAGAGCATTGTTCAACTTC
CAAGTATATGTGGGCATTCTTCCCTTATTGTTATTGAAGTCCAGATTTAGGCCGTGGTGGTCTGATACCA
CGCATGGGATTATTTTTATCTTTCTGTATCTGTTGAGGCCCGTTTTTTGACCAATTATATGGTCAGTTTT
GGAGAAAGTACCATGAGGAGCTGAAAAGAAGGTATATCCTTTTGTTTTAGGATAGAAAGTTCTATAAATG
TCTGTTAAGTCCATTTGGTTCATGACTTCTCTTAGTCTGTCTAGGTCTCTGTTTAATTTCTGTTTCAATG
ATCTGTCCATTGATGAGAGTGGGGTGTTGAAATCTCCTACGTTTATTGTGTGAGGTGCAATTTGTGTTTT
GAGCTTTAGTAAGGTTTCTTTAACGTTTGTAGGTACCCTTGTATTTGGGGCAGAGATATTTAGGATTGAG
AGTTCATCTTGGTGTATTTTCCTTTGATGAATATGAAGTGTCCTTCCTTATCTTTTCTGATGACTTTTAG
TTGAAAATTGACTTTTTTGATATTAGAATGGCTACTCCAGCTTGCTTCTTCAGAAAATTTGCTTGGAAAG
TTGTTTTCCAGCCCTTTACTCTGAGGTAGTGTCTGTCTTTGTCTCTGAAGTGTGTTTCCTGTAGGCAGCA
GAATGCAGGGTCCTCATTGTGTATCCAGTTTGCTAGTCTATCTCTTTTTATTGGGGAGTTGAGAACATTG
ATGCTGAGAGATATTAATGAATAGTGATTATTGCTTCCTGTTATATTCATATTTGGATGTGAGGTTATGT
TTGTGTGTTTTTCTTCTCTTTGTTTTGTTGCCAAGACAATTAGTTTCTTGCTTTTTCTAGGATGTAGCTT
ACCTCCTTATATTGGGCTTTACCATGTATTATCCTTTGTAGTGCTGGATTTGTAGAAAGATATTGTGTAA
ATTTGGTTTTGTCATGGAATATCTTGGTTTCGCCATCTATGTTAATTGAGAGTTTTGCAGGATACAGTAA
CCTGGGCTGGCATTTGTGTTCTCTTAGCGTCTGTATGACATCTGTCCAGGAACTTATGGCTTTCACAGTC
TCTGACGAAAAGTCTGGTGTGATTCTGATAGGTCTGCCTTTATATGTTACTTGACCTTTTTCCCTTACTG
CTTTTAATATTCATTCTTTATTTTGTGCATTTGGTGTTTTGACTATTATGTGTCCGGAGGTGTTTCTTTT
TGCTCCAATCTATTTGGAATTTTGTAGGCTTCTTGTATGCCTATGAGTATCTCTTTTTTTTTTTTTAGGT
TAGGGAAGTTTTCATCTATGATTTTGATGAAGATATTTACTGGTCCTTCGAGATGGGAGTCCTCACTCTC
TTCTATACCTATTATCCTTAAGTTTGATCTTCTCATTGAGTCCTGGATTTCCTGTATGTTTTGGACCAGA
AGCTTTTTCCGCTTTACATTATCTTTGACTGTTGAGTCGTTGATTTCTATGGAATCTTCTGCTCCTGAGA
TTTTCTCTTCTATCTCTTGTATTTTGTTGGTAAAGCTCGTATCTGCAGCTCCTTGTCTCTTCCTTTGGTT
TTCTATATCCAGGGTTGTTTCTATGTTCTTTCTTGCTTGCTTCTATTTCCATTTTAAATTCCTTCAATTG
TTTGATTCTCTTTTCCTGGAATTCTTTCAGGGATTTTTGTGATTCCTCTCTATAGGCTTCTACTTCTTTT
TTTTTTTTTATGTTTTCCTGGAATCTTTCAGGGATTTTTGTGATTCCTCTCTGTAGACTTCTACTTGTTT
ATTTATGTTTTCCTGTGTTTCTCTAAGGTGGTTCTTCATGTCTCCCTTGAAGTCCTCCAGCATCCTGATC
AAATATGATTTTGAAACTAGATGTTACTTTTCTGGTGTGTTTGGATATTCTGTGTTTGCTTTGGTGGGAG
AATTGGGCTCCGATGATGCCATGTAGTCTTGATTTCTGTTGCTCGGGTTCCTGCGCTTGCCTCTCGCCAT
CAGATTATCTCTACTGTTACTTTGTTCTGCTATTTCTGACAGTGGCTAGATTGTCCTATAAGCCTGTGTG
TCAGGGTTGATGTAGACCTGTTTTCCTGTTTTCTGTCAGCCAGTTATGGGGACAGAGTGTTCTGCTTTCG
GGCGAGTAGTTTTTCCTCTCTACAGGTCTTCAGCTGTTCCTGTGGGCCTGTGTCTTTAGTTCACCAGGCA
AGTTGCTTGGAGCTGGAAGGTTTGTCTTACCTGAGGTCCCAAGGCTCATATTTGCTCATGGGCTGTTGCT
TATGAGCTCTCCACAGCGGCAGCAATCAGGAAGATCTGTGCCACAATTTCCTGGAGCTTTTGTGCACCAG
GGTTCCAGATGGCATTTGTTTTTTTCCTCTGGAGTCAGAGATGTGGGCTGAGTGTAGATTCTTCTGGTTT
CCCAGGCTGTCTGCCTCTCTGAAAGTTTAGCGCCCCCTCCCATGGGATTTGGGTGCAGAGAACTGTTTAT
TCAGTCGGTCCCTTCAGGTTCCCATGGTGTCTCAGATGCAGTGGATTTCCTGATCCTGTGCCCTTATCCA
AGGGAACCCATAGGCTGTATACAGTTTCCTCTTGGGCCAGGGATGTTGGCAGAGGAGGGCAGTGTTCGTA
GTGTCTTCTTGTCTGCAGTCTCAAGAGTGCCCACAAGTCTCGGCAGTGAGCTCTCTCTCCCACGGGGTTA
GGGAGCAGTGAGCAGGAGGCAGGGAGCACGAGATTGGGAATCCCGCTTTCATTTACCATTTCTGAAATTG
GCACAAATATTAGAGTTAGGCATTAATTTCCTTTGGTCTCTTTTGTTGTCTATAATCAATAGGTCCCTTT
TTGTTATGACTTATTTAAACAAAACTGTATTTTACAATATAAAGAAATATATAATGAAAAAATTACTGAC
ATGTTTTGTGATTCAAAGATACTAACAATTTTAATATATATCCCTTTACTAAAAGTTAGACAACTCCTTG
AAGAATCTCTGAGAGATAATATCAAAATATGTTTATAGAAATGGTATATCAAATACTTTTTATTAATAGC
ATCAGTCAGGAAATGGTTCTAATATTTATGTAATATGGTAGTTGATTATGGAAGAAACTGAATGTTCTTA
GATTTTGTAATAATGTATGTAAATCATTATTTTTTAATGTTTGTTGACAGGAGGAAGTTATCAACGAATA
CACACACACACACACACACACACACACACACACACACACATATATATATATATATATATATATATATATA
TATATATATATAATGAGACACACATTTCTACTATAAATAGAGCAAATTAAATATATAATTTATGAACTCA
AGGTGAGTATAAGAAAGATATATCATTGATTCTACCTACAGTTGTAGTTAAGATATGATTCATGCATCCC
TGTTTTTCTTTCTAGACATCTAATGAGATAAAATTAGTGTGGAAAAAGCTAAAACTGCAATTAGCCTGTT
TGATCTACTATACATATTTAAAAATTGCTTTTGAAAAAATACTCAGAAAATATTTTCAAGGTTATATATA
CAGCATATACAAAAATTCACTGTTTCTATAAATTTTCAATATCACTCAAGCTACATTCTCTGGTCTTATT
ATATTTGAAATATCAAATATACATGTATATGTATGTATGTATACTAACACAGGCACACTCACACACACAC
ACACACACACAGACAAACACACACACAATACTTCTAAAAAATTAAAACAAATTAGTAAATAATAGTCATT
CAGAGGAAGCTAATGAAAAAGGATGAAATAAATTTCCAGTATAATGTAGTCCCAAAAGTGTACATTCCAG
CATATAAAACTTTGCCTTATAATTTTTAGAAATATACGTATGTAGCCAATATATGTAATCAGATCCCATT
TGGACTTACTACTCAGAGTTAAAGTAGAAATTGAAATGGAGTGGGGAAAATATTATATAACAAGATTTAG
CTATACTTTTTCAACTATACAAAAAAATCTGAGAAACAGTGAAATGACACAACATGTAAAATTGCTTTCT
ATTAAGCATTGATATCTAAGTTTAGTCTTCATAGTCTATATAATAGAGAGAACTAAATTTCCTGGCTTAA
ATAAAATTATCTTGGCTTGTGAATATACACAGAAGCAATCAATACAATGAAAATGGATAGACATTGTGTT
GCAAAAAGTAAGACATTTTGTTTACGTTTTCGGTATAAATTTATTTTTGTAGCATGTCTTCCCATGTTTC
TGTTGGATATTTTATAAATCCTCACTTTGGTGTGGTCATTGCTTAAATTTAACTGTACATGGCTGAATAT
GTCAATATAGTAGAAATGGATTCTTGGGTCAGAGAATACCTTTGGGTTAAAACTGGTTATAATGAAATGG
TGGTCACAGTGTGTACAACTAAATAGAAGGTAAGAAACTGTGGCTTAAGGTACAAGAATCATTATAAGAT
TTCACTTTGTAGTGTTGGAAAAATAATTCCCTGATATCACGACATGGTGCACTGAGCAGGCCTTTTCTTT
ATTCCTGTAATAAAAGCAAAAATTTGTTGTTTTCAGTTCCTTCAGCGAACTTGCTATGAGAGTAGATCAA
TCAGCAACTCGGGAAGAGCTACTTAGATGTGCAAAATATATTTTTTAGTATTGGAATTCTTCAAGGTACC
TTAGGGAACTAACTTCATCAGATTTGGAATATAATCAGACAAGAGCATGTTAAAGATGTAAAAAAGCATG
GGGTGTGGTGCTGCTGGCCTTTAATCTTAGCACTGAGGAACAGAAGCAGGCAGAACTCTAAGTTCGAGGC
CAGCATGTTCAATAGAGAGAGAAAGAGAGAAAGAGAGAGAGGAAGAGAGAAAGAGAGAGAGAGAGAGAGA
GAGAGAGAGAGAGAGAGAGAGAGAGAGTGTTCTGGTACTGCCACGGATATAAAAGAAAGAATGTCTCAAA
AATGTTCAAAAATAGGGGTTGGGGATTTAGCTCAGTGGTAGAGCACTTGCCTAGGAAGCACAAAGTCCTG
GGTTCGATCCCCAGCTCCGAAAAAAAAAGAACCAAAAAAAAAAAAAACAATGTTCAAGAATAAGATCTGT
ATTATACAAAGAAAAAATTCTCATTATATTTTAGTAAGATGTTCATAATATTATCTTGATTCTAATGAAA
TGTCTTATCTATAAAATATTGTGTAGGCACTGAAAATGTATGAAAAGATGTTTTACATCACTATTACCCT
TAAACAATAAGCTGAATTTGTATTAAATAAACCTTTGTAAATATACTTTGAAGACTTTTCTGTGATAGCT
AAAGGGCTTTTACATTGTGAATTAAGAATAGTGGATTTCAGGCCAATCTTGAAAGGTCATCACTAAGGTG
TAGATGTATATTAAGCATACAAAATCTAATCTAAAATGTTGCACAATAAAGAATGAGAACCTTTAATTGG
TTTTCCTCTAAAGTATACAGCTTCTTTTTGTTGCAGTGAAGAACAGATGATTTGAACAAATTTTGTGAGA
AATACAACCTGCTCTGAGAAGATAAGAAACAGAAAATATAAGTAAAAAAGTGTGCTAAGGAACAATGAAC
TGGGAGAGAGTATTCTATGGAATATATAAGACAATAAATTTTACTCCTATGGTATTGGTTTGTTGGGGAC
TTCATTATGCATATCTATCTACCTAGAAAAATTTTCTTTTTAATCTTAAGATTTTATGGTTGCTCTGAAA
CCTCTGGCTTTTGTATGAAAGTCTTATCATGCTTACATGATAGTTTTGAAATATTAGTGTTATTGTCAAA
AGCCATATTTTGTAGAAATTTTTAAGCAAAAAATATATACGTGTCTGCTTGGGATTAGGAAGAAAGTTAA
AATGTTAAATATGAATTTATATTTCTCATGTATACATTCTCTTCATGTACCATGCTTGTTGATGAAACCT
TAGCAGATAGGAATGCATAGTAACCATCTTGCTAGAGTTTCAGGATTTTATTGTATCTTGTTTGACACGT
GAATTTCTATTAAAATGCTAACTCCTTTCTAAGTCTCTTAATTTAACCAGAGATGTTTTCAATAACTCCT
AGTCTGCTGTTTATTCATATAACAGGTCTTTGGTTTTGTTATTGAATTTTATGCCAGTAACTTCTTAATG
TTCTTTATTTTGAAGGTAAATTAAATATATATATATATATATATATATCAAAATATTTTATAAAAAGATT
AAATTTTTAGTGGAAATATCACTTAGTGATGGACAATTTTACAATCATTCTCTAAATTATTAAATATACT
CCATTTTTAATCAGTATAAAATATTATGAATACAATAACCTTTAACAACATACACATCTCTAATTAATAT
AAACACAAATATGTTACTTTTTATATTTAAATTTTTTTTAGTTTGTCAGTAATAAATCTTGACTTCTGTG
TCTGGTTTTTCTCATCGTTATTCATAAAGAAATCTATTCCTTTTTTATTGAGAATAGTAAGGAATGTTCA
TTGATAGGTAGATAGGCAAGATTAACACAATATACACAATGTTATTTCATTCACTCCGAGGTAAACTAAA
CTATGATGTTTTCAGGAAAATAGATGTAACTAGAAAATATACCGAGTACGGTAACAAAGACTTAGAAAGG
CAAATACCATGTGTTCTTTCTCATGTAGATAATAGAATCTCATTTTCATATACTTGTATTTATGTGAAGC
TGTTAGTGGTTAGTTCATTAAACTGGAATGGGTCTCATGAAATTAGAAAGTAGGGTTTTAAACAGTACAG
GTTGGAAGTTATTGAACATGTGGGATATGAATGTAGAAGTAAGAATAACACAGAAAGAATAGTGCAAGTG
TTAGGGACAAAGTGGGGGTGGGGAAAAAGTACTGAGGAAGGGAGGATGAAGTTGATTGTCTACAAACATG
ACATAAGGCAACCAGTTACTTTATAGTTTATGTTAAAATAAATATTAAAATTTAAAACTAATACCTTATT
TTTTTCTTTTTTTTTTTTTGAGCTGGGATAAGACCTTAATGTTTAATGCAATATACATCATGTTTGAGGA
AAAATGCCAGCAAGTGATATCAAAGTAATATATTTCTCTTATTTGATCTTAGTCATACTATCCATAATTA
TTTGGTAAATCATCACTTACCTTCCAATTTTGGTATCATTTCAAAAATCGCCCATGAGGTAATAATTACT
TATGGTAGAAGAGTATTATTATTATAAGAATTTCAAATGGTAGAATCTGTAATTTGATTTATATTTTAAG
TTGCTTTTTTGCTTAATTTTTGCCCCTCTTGACATTCACTCATACTGAAATATAATTTTCAGTGTTGAAT
ACTGCTATAAAAATATGATTCTGCAGGGTTGTTGAAATTGCTGAATTATAAGTTCATAATATCCATAAAC
TACAGGATACCCTCCACAAAGCTCATAGATCCAAAGAAGATAAACAAGAAGAAAGGCTTAAATGCAGATG
CTTGACTCTCACTTAGAATGGGGAATAAAATAGTCTTGGAGTGAGATTGAGGGAAGGAACTGATTGGGAG
ATGGAAGGGAAAAGAGAATGGATTATGTGTGGGGAGATACAGGAGATATGGCCAGATAGTCATGAGAAGG
AAAGGAAATCTTGAACTTATGGAGATGAGGACGTAGGGGAAATCTTCAGGGTGAGAAAGAAACCTGGGTT
AAGGGAGGTACCCACGAATCAATGGGGGTTTCCAAGGCTGTGACTCACATTGGTGATATGGAACATGAAG
AGGTCAACTCCTGTAGCCCTGAAGGACCACCAGTGGAGGATTAAAGACACAAGTACACCCACAAAGCATT
CAACACAAAAATTTTCAAGTGTAAAAGAAAATCAGGGACGGAGTAAATTGCCAGTGCAAATTGAGATCCA
TCCCATGGGCAAGCAACAATTCATGGCATTATTAATGTTGTTCTGTTACACTCGCAGATAGGCGCATGTT
GTACTGAGAGACCCCACCCAGCAGCTGACTCAGGCAGATACAGACACCTACAGCCAAACAGAGAATGGAG
CTTGAGGACACTTTGGTGGCCCAAAAGGCAATAGAAACTGCACAGGAAGACCAACACTGTCAACTAACCT
AGACCCCCGGGAACTCTTAGAGCCTGAGCCCCCAACCAAAGATCATGCACAGGGTGTACCTAGTCCCCTG
GTGCATATGTGGCAGACAGGTAGATCAATCTTCATGTGGCTTCCGCAAAAACTTGAGTGGGGGAATTCCT
GAAAGTTGTAGTCTGACTGAGGAATCTGTTCCCAGACAGCGTTCTGTTGTCTGGCTGCAGTTGGAGAGGA
TCTGCCTAATTCCGGAGTGACGTGATGTTTCAGAGTTGGGGCCATAACTAGGTGTCTCATCATCTTAGGA
GAGAAGAGGATTAGTACAGAGACTCTGTGAGGAAGTTACAAGGGAGGGGCAGCGTTTGGTATGGAAATTA
AAAAAAATAATTACTAAATTTGCTCTATCTTTAACAGTAATCTCCTAGATTACAGTCTCACTGTAGATAA
ATACTGTGCTCTAAATCAAATCTCTATTTGTGGACTTCTACTTGGATAGCTGTTTAGCTTTTCTCTGCTT
ACCACCAGAGGTCATAAATAGGGGTCTGGGAATGCAATTTTCTCTGGAATGCAATATTCTTCAGAAGGCA
GGCATAGATGTACCATAAACAAGGACAGTAGGCAAATGAAATATAATTGAGTATTGAGGATTGAGTTAGA
GTAGTGAACATAAAAGTCATTTCCCATTTAATAACATGCTTTTTATCATGAGCAAATACAGGAACAGTGG
ATTCCATATATATATATATATATATATATATATATATATATATAGATAGATAGATAGATAGATAGATAGA
TATAGATAGATATAGATATAGATATAGATATAGATATAGATATAGATATAGATATAGATATAGATATAGA
TATAGATATAGATATAGATATAGATATAGATATAGATAGAAAGATATAGATACAGATATAAATATATAGA
TATACAGATATATAGATATATAACTTATAACATATTTTTGGTCTTACATTTTCCTCTCCTTCAACTTCCC
ATAGATATTTCTAATATATATATATATATATATATATATATATATATATATATATGCATGAACAGCACTT
GAAACTCAGCAGAAGAATCAGTGCAATGATGATGTGATTTACCTCATCACAAAAGAATGTGTTTTCCAAC
ACTTTATCTGACATAGGGATCATATACATAGAATAAGACCCAATATACCTTATTCTTCAGAAATATATTA
CATACTAGAACAAATGCCTAAAATAATTGCACAAAAATTATCAAAATGTACATGAAAAATACTAAACCCA
CAAATCATTGGTGAAGTATAAATACAAATGACAATGTTTATACTGTGTTGCTGGAAAAATGGACCCTGGT
ATACAGATACTCGGACCTAATTTTAATATTGCTACTATAGAAATCGATATAGAAACTAAAAACTGAAATC
ACTTGTGATTCAATAGTACCACTGAAGGAATATATACCTGAAAGAATCTACCTATATATTCCTGTGATAC
CTTTAATAAATGAGTTTATCTTTTCACTGTTCACAATATCCATTTTACAAAATTAGATAAATAACATATA
TAGACACTAGACTTTTATGTAACCATAAAAAGAGCAAAATTACATCATTGGAACGGATATTGATGAAGCT
AGATATCATTCTCCCAATTGAAAAAAAAAAAAAACAGAACTGTGAGGACAAATGCCTTAATCTTATGAAA
GTAGGTAACTACTGTTTGTTTGACTTTGAATCCTCTTCTATAGAAGGAAAGTCAGATGTCATGTTATAAA
CATGGTCAAAGTTTTCCCATGTCTCAGATGGTTGTAGAGAGGATCCTACTACTCCTATTTTGCTAAATGG
CCATGTTGTCAAACTGTCTTCCAATTCTTATTGTTTTTGTCTATAGATTACAGCTTTCATGAGCTGTGGT
CAGAGAAATGTGTATGTGTACTGTGCAGCAATTAGTGCAGATATGTGTAACTGGCATAACTGCTAAGACT
GTGAGAAGAAGAAAGTTGATCATACGGCTGGGGAAACATTGCAGAAAATGAGAAGGCAGAATGTGAGGAG
TGGGAGGATGCAATTGTGACTTCTGGACATGACACAGTTATTGGACCTATGGACTCACTGTATCAACACT
CGTATTCACAAGTCCTGTACATGATTAAGACAAGGTTAGGCAACATCCCAGCAGGCAGTACTCAGTGAAG
CAATGGATTGTAGAAAAGAAAAAAGGAAAATATAAAGAGCATGAAATTGGAATGAGAATGCGCTGGAAAG
AGTAGAACCAAGTTAAGGATAGGTGTGATCAAGGTACATTGTATATATGTATGAAGAATAAGTAAAAATT
CCAAAATAAGAAAAAAATTCTGAAAATCTATTAAGGAATTTTGTATCCTCTGCAAGTCACTTTTTCCCCT
AAAAGTATCCTAAGTTTTGGTAAATTGCAGGGAAGTCAATAAAATAGGTAGTTACATTATTTCAGTGCAT
GGTGTCTTCAGGATGGAAACATCCAACTGAGGGTCATTAATCTGTTCTGTTAAATTCTATCACCTGTTCA
AATAAAATAAAATTAAACACTGTGTAATGATACACCAAAACCAAACTGTACACTGGAGGGGTAAATGCAG
CCTTAAAAATGCCCTCTTCTTAACCTCCACAATTTTAGTCTTTGAAACTCTGAATACATGTGAATAAAAA
AGGTCTAACCTGATACACAGCATGTAGTAGGGTGTCTTTGTGACTTATATGGCAAGACATTCAGAGTTGC
ACATTGATTTCATTATGACATTCATTTTAAAAATCCTAGGACATCAAGATATAAAATTAATGGGCTTTGG
TCCTGACAGCCATGAATTGCACTCTGTCCATGATAACTTTATGTATATTAGTTAAACTCTGAAAGTCAAT
TTGCTGCTTCACAAAATTAAATTGATTCATTGTTATGGTTATGGTAATGATTTCTTGTAGAATAGTTATA
AATTTATCATGACAAAATTTGCTTTCTCTTATGGTGGTTTGTCGACTATTGATGAGCTTAAACCTCTTCC
TTCCCAACATAGCACTTACTATAGATTATTTTTCACTGTCGATCTTATATACACTAAAGATAGGAAAAAC
ACTGAAAATAGTAATGGCTTTGTTTTCTGTCCCAAAAGTTCTTTTTTGAATTCTTCTCCATCATCTTCAT
CACCACACCATCATCAATGCCATCCTCACCATCATCATCTAATTTACATGAAACTGAATTTGAAATTTTA
GTACACAAACAATGAAATGAGGAGTATTCTGCTTGAAGCAGAGATATTGATGAAGACTAACTCTTGTGCC
GTCATTTTAGTGTTATAAAGACATTGCCAAAATTGTTTCAGAAGATTGATTGAAATGCTATGGCTCTTTA
CAACAGGTTTTGAGAGTCCCTTACTGAAAGAATGGTCTTTTACAGCAAGACCTTCATTAACAGGCTTTGA
TCTAACCCATGTACCAACAAAGTGAAACTGTCCCAGAAAGAAAATAGTGCCTCTCCAGAAACAGCTTTTA
TCCAATAATACACATCTACGTCTACTTCTTTAATTGTCATGTTGATATGGGCTTAGGATACAATATATTC
TGATTTATTAATGATATTTTAGTATTATTTGGTTAATTGTGAAAATTTCAAAGGAACTAACCTATTCCAT
GATTGTATCCCATACAACTTTTAATTTGATCTTGAAGAGTTTCATGAAAACTGAAGTATCAAAAATGTAT
ATCTTCCCATTGAAAATTTGTAACATCCATCATGTGAAATACACACTGTACCTCAATGGATTGATGTCTC
TGAAAGCATTTAAAGACTCTCCTACTGCATTACTTTAAGCGTGCAGAAGCTTCACTCACATAGTTGCAGT
TCCAAATTGTCTGTACACAAATCACTTTCTGTGAGTTGGAAAGTGATTAAAACTTGATATGAAACTAGGT
AGGGTTTTGAGAAAAGGGAGCAGACAGGCACTAGAAAGTATGTTTTTAAAATTCTTTTCTTAAAATTAGA
CTTTGTTATGCAATATATTTTATTACGGTTTCTCTTCCCTCTATTTCTCCCCCTTCTTCTATACCTCTCC
TGTCACCTGAATCTACATTCCTTCTGACTCTGTAGAAAACAAAAAATCATCTAAGGGACAAAATTAAAGT
AAAAGTTAATGAACTGGAGTAGAACAAAACAAGCAGATAGCAAAGAGCCAATAAAAGCACAAGAATCAGG
TGTAGAAACAGGGACCCAGACTTCCATTCACATACTGGAGAATTCTAAGGAAACATAAAACCAGTAAACT
ATATATATACAAAATCATACAGAGTAACAATTAATACATAATTAAACAAATTAAAAAAGGAAATAGAAAT
TGTGAAGGAAATGCCCTGATGGATTATGAGACAACAATTCTCCAAAGATAATTTTGAGTACCCTTAGTGC
TTTTTATGCAGGCTACCCTGAAAATTGAATTGTGTACTCAGTGAGAGTCCCTTGGAGAAAACTAAGTTTT
CATTTTCAAATGATTACCCATTGGAGATAACTTGCAGTTTAGAGATAAGGTGATGTTCAGGGCTTGGCTT
CTTTCAAGGGTTAATTAATTGGTAACGAGATCTGTGAGGTGTTGTCTACTGAGCATTATTCAGTTGTGAC
ACTCAGGAAGTCGCAATAGTTATTTCTCTCTGAACAGACCCTAAATTATATTGACCCTGCCTTTTTAAGG
TAACTAAGGGCAGTGCTGGAAAATAAAAGATGATGTAGCCACTTGTGTCTTATTAGTGGTTAAATGTTTA
CTTCATGCCCTTGTTCACCAAAAAGGCTCAGGTTATATCCAGGTGGTAATGATGCAAAATATAAAGATAT
GCACATGCTATCAGGGTTTAGTCCAAAGAGGTTATGTTGGTTGGGGAGGATGAGGTTGAGAGTGTAGAGG
GCTTCCATACATGTGTTGTGCATGTATGGAATTTTCAGAGAATAACTTGCTTTCTTGAAACTTCTAAATT
TAACCACGAATATTTGGGGGATATTCTTTCAAGTCTGCTCTATTTGTTTTAAAAATTGGGTCTCATTGTG
TAGCTCAAATTACTCTAGAACTGCCAGTTTTCTTTCTCCTGGATCCCCTGCTCTTGTAGCAGGTTTACTC
AACATTTACAAAATTATAGAATATGTGTAAATCTTCTGTTTTTGAAGATTGATTACATAATGCATTATTC
TGTTATTTGTTTTGCAATTAAAAATATATCTTGAATACATCTGCATGGGAAATTTCTTTATGGAATATCA
TGCATTTAATAAATGGTTGTATACTCATTTGTTTAAGTAATAACCTAATGGTGGCATTCAGATTATTTTC
ATTTTCATTAAAGTTCGCTACATAAAATCAGCATGGACACTGACTCAGGCACTGTACTCAATGGTGATTA
TTAACATTATATTTTGTGTAAATTACAAAACACAGTGTTGGAATGATGTCAAGGCTGTTAAGCAATGTAA
TACTTGTATAAATACTGCCAAATTTCCATCTCAGAAGATTCTAATAAATATATATTGCCATCAATTTTAT
ATGAGAATTCATACTATACCATTAAACATTAAATGGTACACTTATTTTAAAAAGGTATCAGTCTCTGACT
TCTGTCAGTTCTTTAATTAGGGGAAGGATTGAAGCAGTTGAAGAGGAGGGCAACCTCTATAGGAAGACAA
GCAGTCACAACTACTCTGGAGTGCTGAGATCTCCCAGACACTGAGCCACCAACCAGGCAGGAAACACAAG
GTGATCTGAGGCCCTGACACATGTATAGCAGAGGATTGCATGGTCTGGGTAATCCTTTGGATACTTGAGG
CCCCAGAGTTAATGATTCCTGGCTGGGTATGGGGAGCATCCTCTTCGAGTCACGGGAGGAACAGGTCGAA
TGGGATGAAGAACTGTGGGAAGGGATATGGCACAATGGCAGGAATGTAAATAAATAAAATAATTTTTAAA
ATAGTTTCACTCATTAATTCAAATGCTAGTTTCTTTTTAACATCTACATTGCAATTCAATCCTAAAGTTT
AGCGCTTTTGCTTACTGAAGTATGTAAGCATAAATCCTTAGTTTACTCTTCATACTATATGCAATTTTCT
CCATTTTTTTTTACCTTGCATCAATTGTGTTTGCATAGAATGCTTAGTATTCACAATATGTGCAGAAAAT
GCATTCATGAATCTTTTTTATTTTAATGATCTGTTACGTGTGAATGTCTATGTATAGATTTGTGCACATG
AACACAGGCACTTGGGGAGACCAGAAGATGTCAGATCCCCTGGAGCTGCTTTTACAGCTGGTTGCAGGTG
ACTTCATGGGTGTTGGAAACTGAACGTATTTGCTCTAAAGGGTAGTAAGTGCTCTTAACTACTAAGCTAA
TTCTACAATACTTATTCCATAATAAACTCAAACTGTTTATCATTTTCTCATGTATTTCAGTGTATCTTTG
AATTTGAGATATCTTGCCACATTCTAGATGCTGGGACAACATTCAGGTATTATTATTCCTGTTTTCTTTC
CTTTATCATAGTAAGATGTGTTGGATTAAATATGTTAATATTATGCAGTAAATCCTCCAAATGTTTACTT
ATAGAACCTTGGCTTAGTGTCAGTTTCTTTCCTCTGCAATGATTATATTAATTTTAAAGTTTGCAGTTCT
CTGTTTCTTTATACAATTAATCGGATGTGTTTTTCTTTCATATAGAATGAAGTAAATGCCTTTTAGTTTT
TCTTTGAGTACTTAATGTACTAAGAAAATGTGTTGAAATTCCCATTTTAAGGCCAATACAATACATTATT
TGGTTAAAATGTTCCTAGAGTTTTGTTTTTTACTTTTTCCTATTATTATTGTTCTAATTAGTCTCATTAT
TAATAGTCTGTGTAAGCTTTTATGTGTTCTGGTCATGAAGTGAATATGGAAGTCTTCCATATATGTATGT
GTACGTATCACATTTATGTTCTTTGTTTTTCATGGCATGAAATTTTATCTGCTCAGCCAGCTCACTGGAA
CACACTATAAAACACTAAGGTGATATATAGCTCCAGGCTGCTTTTATATATACAATGTTTTCATCATTTT
CTTTTGAAAAATATTTTTGATTATTCTAATATATTTTGTTTTCCATGTCCAGTTGGTAAATCTAGTATGC
TTATTTTAATATTTAGTTAATAATTTAAACCTAATTATTATGAACTTTAAACCTAGCTAATATGAAATTA
TCTTAGATCCAATTGAATAAATGTAATTAGTTACCTAAAGCATAAACCTTGGTCCACAATTTTGTTCATT
ATTACTATGCATTTACATAAAACAGAGAATATTTCATTGTCCCAATCCTGATGCCAATTTTATACAGTAT
GACAGCTACCAACTACATGTGACTTTTAATCATTTAAAAGGAGTTTGGATTATATTGTTAAATGATATTT
CCACAACATCAAGTAAATAGATTTTATTTTGCTTCAATTAATTAAATGTGCTATAGCAGGAAAAAGTTTA
ATTTCATTTTGTTAGGTTAAGAGGAAATATAACTTTTCCATTCTCCTGCCTATAAGAAAGTCACCATTCT
TATACAGGGAGATGTGCCAAGCATAGGTCATATTTCTAGTATAACCTGTAATTACAATCATCAGTCTTGT
CAGTTTCAAGTGATTGTTCACGTCATGTCTGTAAAACACAATGATCAACATGACAGGATCACCATAAGGG
CAGTGCAGTGGCATACATAGCTTGATGATAGCCAAAAGCTCCCTAAATTTGCTTAAGTCCTGTTCAATGA
ACATGGATGGTACTGTTAATTTAGCCACATATATAAGGCTATTGAAGCTGTGGTTATGGAGGAGAATGTA
CAGCCACTTACTTACTTAAGCCAGTATCATACCTAACAACAATCAAAGCCATGTGTCCTTATATACAGAA
TTAATTACAGTCTCTGCAACAAAGATCACAGTAAATATCCCAGCCATTCAAAATGCAGGATAGAAACTTC
AAGTCCACCCTCAATGGCTCTATCTACAAAATGTCACTTGATTCAAGGCTGAGGAACATTACAGAACAGG
GAGGAAGAAGATTATAAAAGATTAAATTTTACTGTGAGATGGTGTCTCAAAATAAAACCACAAATTACAC
TTATAATGTCTCACTAACATGACTGCCTAAACAACAGCTGAGGACTACAGGGGATGGGGAAGAATTAAAG
TTTAGTTTTCCTTCTGTTTCATATCTTCTTGTTCTTGTTCTTCTTGTTCTTCTTGTTCTTCTTGTTCTTC
TTGTTCTTCTTGTTCTTGTTCTTGTTCTTGTTCTTGTTCTTGTTCTTGTTCTTCTTCCTCTTCTTCTTGT
TCTTGTTCTTGTTCTTGTTCTTCTTGTTCTTGTTCTTCTTGTTCTTGTTCTTGTTCTTGTTCTTGTTCTT
GTTCTTGTTCTTGTTCTTGTTCTTCTTCTTGTTCTTGTTCTTCTTCTTCTTCTTCTTCTTCTTGTTCTTC
TTGTTCTTCTTGTTCTTGTTCTTCTTGTTCTTGTTCTTGTTCTTCTTCTTCTTCTTCTTCTTCTTCTTCT
TCTTCTTCTTCTTCTTCTTCTTCTTCTTCTTGTTCTTCTTGTTCTTCTTGTTCTTCTTGTTCTTGTTCTT
CTTGTTCTTCTTGTTCTTCTTGTTCTTGTTCTTGTTCTTGTTCTTGTTCTTGTTCTTGTTCTTCTTCTTC
TTCTTCTTCTTCTTCTTCTTCTTCTTCTTCCTCTTCTTCTTCTTCTTCTTCTTCTTCTTCTTCTTCTTCT
TCTTCTTCTTCTTCTTCTTCTTCTTCTTCTTCCTCTTCTTCTTCTTCTTTCTTCTTCTTCTTCTTCTTCT
CCCCCCTTTCTCATTTTTGGATATTTCTTGTTTACATTTCGAATGATATTCCCTTTTCCAATTTTTCAGT
CTAAAAACCCCTTAACCCTCACCTCTACCCTTCTATAAGGGAGTTCAACTCCCCACCCACAGCCTCCCCA
CACCTCCCCACATTCCCCTACACTGCGTGTCCAACATTGTCAGAAACAAATTGTTTCTCATTCCATTGTT
TCTCAGCAAGACCATTTTTTGCTACATGCAGTTGGAACCATGGGTCAGTCCATGTATAGTCTTTCTGTTG
TGGTTTGGTCCCTGGAAGCTCTGGTTGGTTGTCATTATTATTATTAGGGGGTTGAAAATCCCTTCAGGTC
TTTCAATCCTTTCTCTAATTCTTCCAACCGGGGTCTGATTCTTGGTTCAGTGATTTGGTGATGGCATTTG
ACGCTGTTTTGTCCTGTTCTGGCTATGTCTCTCAGGAGGGATCAATATCCAGTTACTGTCATCCTGCACT
TCTTAGTTTCATCCATCTTATTTAGTTTTGGTGTCTGTTCATGTGTGGGCAACATGTGGGCTAGGCTCTG
AATGGCAGGTCCTTCTGTCTCTGCAATAAACTTTGACTCCTTATCCCTCCCATGGGTATTTTGGTTTCCC
TTTTAAAGAAAGAGTGAATCATCTGCATTTTGGTCATCCTTCTTGAGTTTCATATGGTCTGTGTATTGCA
TGATGGGTAATTCAAGCTTTTTGGATAATATCTACTTATCAATGAATGCATACCAAGTGTGTTTTTCTGT
GATTGAATAACCTCACTCAGGATATTTTCTAGTTCATTCCATTTGCCTATGAATTTCATGATGTCATTGT
TTAGATAGCTGGGTAATATTCTATTGTGTAGATTTACCATATCCATTCCTCTGTTGAAGGGCATCTGGGT
TCTTTCCAGCTTCTGGCTATTTTAAATAAGGCTGATATGAACATAGTCGAATATATTTCTCTGTGGTATT
TGGACCATCTTTTGGGTATATGCCCAAGAGAGCTATACCTGGCTCCTCAGGTCATGGAATGACTAAATTC
TGAGGAAACTTCAGCCTGATTTTCAAAAGTGTTGTTCCAGTCTGCAATCCCACCAACAATGGAGGAGTGT
TCCTCTCTCCACATCCTCACCAGCAACTGCTGTCACCTGAGATTTATATCTTAGCCATTCTGATTGTTGT
GAGGTGGAATATCAGATTTGTTTTGATATGAATTTCCCTGATGACTAAGATGTCAAACATTTATTTAGTT
GTTTTTTGGCTATTTATCTTCAGCTGAGAATGTTTTGTAACTCACTGTACCCTATTTTTAATAGGGTATT
TTTGCCTTCTAGAGTCGAACTTCTTAAGTTCTTTGTATATTTTGGATATTACCCATTATCAGATATAGGA
TTGCTAAAAGTCTTTTCCCAATCTGTTGGTTACAGTTTTGTCCAAATTAAAGAGTCTTTTGTCTTACAGA
AGCTTCAATGTTTTATGAGGTCCTATTTGTCAATTTTTGATCTTGGAGCACAAGTCATTGGTGTTTTGTT
CAGGAAATTTTCTCCAGTGCCCATGTGTTCAAGACTCTTCCCCACCTTTTCTTCTATTAGTTTGAGTGTA
TCTGGTTTGATGTGTAGGTCCTTGATTCACTTGGACTTAAGCTATGTACATGGTCATAAAAATGGGATAA
TTTGCATTCTTCTACATGCTGACTTCCAGTTGAACCAGGACTATTTTTGAAAATGCTATGCTTCTTTCTT
TGGATGGTTTTGTCTCCTTTGCCAAATATCAAATGATTAGTGGGTTCATTTCTGGGTCTTCAATTCTATT
CCACTGGTCTATCCATCTGTCTCTGTACCAATACCATGCAGTTTTTATCACCTAGGCTCTGTAATACTGC
TTGAGTTCAGGGGTGATGATTCCCCAGAAGTTCTTTTATTCTTGAGGATAGTTTTAGATATCCTGGCTTT
TTCTTATTCCAAATGAATTTGTAAATTGCTCTATCTATCTCAATTAAAGAAGTGAGTAGGAGTTTTGATG
GAGAATTCATTGAATGTGTACATTGCTTTTGGCAAAATGGTCATCTTTACTATATTAATCCTGTCAATCC
ATGAGCATGGGAGATCTTTCTATCTTCTGAGATCTTCCTCAATTTCTTTTTTGAGATACTTGAACTTCTT
GTTATTCAGATCATTCACCTGCTTGGTTAATCTCACACCAAGATATTTTATATTATTTGGGACTATTTTG
AAGTGTGTGATTTCATTATTTTCTTTCTCAGCCTGTTTATACCTTGAGGAGAGGAAGGCTAATGGTATGT
TTGAGTTAATTTTATTCCCTGACACTTTGCTGAAGTTATTTATCAGGTTAAGAGGTTCTCTGTTGGACTT
TTGGGGTCACTTAAGTATGCTATCATATCAACTGCAAATAGTGATATTTTGATATATTCCTTTCCAATAT
ATATTCCTTTGAACTCTTTTTGGTGTCTGGTTTCTCTGGCTATGATTTGGAGTCCTCTTTTGAACAAGTA
GGGAGAGAGTTGGGCAGCCTTGTCTAGTCCGTGATTTTAGTGAGATTGCTTCAAGTTACTCTCAATTTAG
TTTGATGTTAGCTAGAGGTTTGCTGTATATTTCTTTCACTATGTTTATAAATGGGCCTTCAATTCCTGAT
CTTTCCACGACTTTTATTCTGAAGTGTCATGCCCACCTCGGCTTGCAAGGAAGACCCAACATGGTAGGAT
TCTTCTCAACAGCCTTTATTGCAGGATCACCTCTTTGCTGATACGGGGACCACGAACGGCAAACGTGCTT
GCCTTATATACACAACAGGCTGTGGCTATGCTAACTGTCCTTCAGGGATTGGCACAGCATGAATCACCCC
ACTATCACCCCTGCTACTTGTTCTTCTGGGATTGGCGGAGCATGAATCCCTCATTAGCACATTACCATCC
TGTCCAACTAACACCAGGTGCAAATCCCACGCATGTACAGTACTGTTGTTCACCACAGGATGGCTCCAGA
TCACCTCATTATCCTAAGGCTTCACTGGCAAGTGAATAAACCTGTGCATGTGCGATAAGTCGTTTATTAC
CAGAGGGGACTGGATGTCAGCACCATCTTTGTTTTACCGTGCCACTCCACACATCTCCCCATTTTTGTTT
AATAAAATGACTGGTCTAGATCTGGTTGTCACATCAATCTTTCATTGCTCCTGTCTTAGGTCGTTCCTGA
CGATCACTGGGTCTTAACCAGCGTTGGTTTACCATATCGCCACCGGGCCCCATGTCTTAGGCTGGTCCAA
GCTCCAGGAAAGTTGCCCAGGATAAAATGACTCACATGACAGTGACAAAAATGATCTAGGTTAAACTCTT
AATCTTTTAAAGAGGCAAGCCATATGTTTGGAGAAGCACCATTGTCAATGGTGATCATAGGCTGGTATAC
AACCACTTTGTGTCTGGCATGTTTTCTTTTTAAACAGTCAATAAGCCAGAGACATACTCCACATCCCAGG
AAGAAAATAGCTCCCCAGGCAAACATGCCAGCCCACTCCTTGAAAAAGGGAGAAAGCATTGATAATCCAA
GAGGTAAAATCTTCAACTGTCATGGGGTCCAACCTAGTGCTGTTGAGGACAGCAATCTGCATCAGCAATT
GTCTTGATGGTTGCTCTGCTTTCATGGACCAGTTCATTTTCAGATAATACAAGATTCCTTTGTTCTGTTG
GGAATGCTGAGAAATGTTAGCTTGCAAAGGAGTAAAGCAAAATCTTCTAAGAGAGGAATCAAAGGTCAGC
TGCGTCATATGATACAGTACTTCAATTTGTTCTTGAACTAAATCCATCCTTTGATTAGCTAGTAGGAGGC
CAGATGCCAAATGGGTACATTGCTCACAATAGAGCTTACATTGTATTGAATATTGAAATGTGGCTCTACG
CAACCAAATGCAGGACAAGGAAGAGTTCTTTACAGTAAAACATAAGGTATGCAACAGAGAAAAGTTGGTG
GCGGCATATCGTTTGGGCATATCTCCATTTGGCACTATACAGGGAACATCACACAAACAGGAGGAAGAGA
AAAAGTTTGGCATTACAATTAAATTGCTATGAACTGGCATGGGTACTGGCCAAGATCTGGCAATAGCCCA
CAAGATGACTGAATCAACCTGGATTACCATTTCCAGCTATAGTAGGGTTCGTAGTCTCATCTTCAGGAAG
AGCAGAAGGCAATTTTCGAGTCAAGCGCTCAGGTACCCAAATTGGATTTTCTTGATTCTGCGGAAAAACA
CAAACAGCTCCCCCTAGACCTCGAAATCACAGGATCTGGGCAACACCATTCACCAGTTATTACATCCTTC
CACTTTACTTCTGCATTAGACATAGGTGTAGTAGCAGCATGGCAGTCTGCGACAGAGTGGCCATGCGCAT
CCAAAATGAAGAAATTTAGAGTAAAAGGAGATAAAGAATGTTTTTGTTTTTGTGTTTGGCCGCTGGCAGT
TCCCTTATTTTGTTTTTGAATAAGCTCTTTTAAGGTAGGATGTGCTCTTTCCACAATTCCTTGACCCTAG
GAATTGTATGGTAATCCTGTATTATGACCGACCTGCATTGTCTGGCAAAACTCCTGAAAGAACTTTGCTG
TGTAGGCAGGCCCAATGTCTGTCTTGTGACTCCACTCCTCTAAGCAATGGCTAATGGCATTGTGAGCCTT
TTCACCAGTCATCAGAGTAGCATGTACAATACCGGAACAGGTATTAACAGAAACATGAGCATATTTTAAA
TTTCAAAATTGAGATATATGTGTGACATCCATCTGCCAAAGTTTTAGCGGGATCAGACCACGAGGGCTAA
TCCCCACATGAGGAGGGTGATGAAGTTGAACACAATTCTTGTAATGTAACACCACATCACGAGCTGTAGC
CCTAGAGATGTTAAATTTTTGTTGAAGTGTAAAGGCAGGAACATGACACTTTTGATGAAATTCTCTAGTG
AGATCAACTGGATCAGTATGAAAAATAAACTATCTACGAGTACTAGCATCCACCAGGGCATTATTACTAG
TCATGGAACCAGGCAAATTAGTATGGGCTCGAATATGTTGTATGAAAAATTTATTTTTTCTGGCCCATAT
CAAATTTTGTAATTCTAGAAGAATTTGACATACAGTTGTACTCGACCGAATTAGCCCTGCAATTTCAAAT
GAGCGCTCAGCATTAACTACATAAGCAGAGTCAGAAATTAAATTAAAAGAGTCATGAAATCTTTTAAAAA
CTTTCAATACAATTTTACATTCTTTAATTTTGGGGGTTCCTGGATTGTACTGAATTAATACTGGTTCTTG
AGAATCAAGCATATAGGCACCTACACCTGTTTTGGAGCCATCTGTATAAATATCTAATGCTCCAGACAAA
GGCTCTGATGCAGTGACCTTTTGAATAATCACTGGATGTTCAATGAAAAATTGTAGCAAAGGATCCTTAG
GGTAATGATTGTCAAACTCTCCATCAAAACTACAGCATAATAAGGCCCGATCATCTATCAAGGCTCACAA
TGTTTCTATCTGAGCTGTTGTATATGCTATAATAATTTTCTTGGGTAAAATACCAAAATGCTGAATACAA
GATTTAATGGCTAACACAGCAAGCTGTGCAAGAGCAGAAGGGTAATATTCAAGGGTCTTATTAATCCCAT
CACTTTCCACACCTCTGGGCAAAAGGAAGTAGCTTTTGTAGGCTTTACCATGCTTTTATGTTGATGGTTA
TATGGAGGTGCTGTTGGTATAACCGCTTTCTTGCCTAATTTTCTGACTCGTTGCCTCGTGCACTAACATG
TGACCAGTCTGGATCATATCTTTCCCTCTCACACTGAGCAGCCTCTTCCTTGAAATCAGCCTCATCATCC
CAAAATCCAGTCTCCAAAACTCTGAGTCTATCCTTCATGCTACACGGTTTGACTGCCAATTCCTACATGT
GAATGCATGATGGTGCGGTCTCCAATACCTCAAAAAAGAGAATTTGCCTTAAAATCTTTTAGAAGCCTGG
TTTCTAGGATAAGATTTCCATAAAAATATCATCCAAATTTAGACATGTTTCCCTAGATTGGCTCATGCCT
CATGTCGTCTAGAATGACCTCTTCCAAATTTACCATCTTTATGTCAACATTTTGTTACCAATGTCACATT
TTTTTTACCATATCCAATAACTTAAAAGCCAAAAGTCCATAACCAAGGCATGTAGAGAATATTTATACAT
TTAGAACCAGTCAGAAACAAAATTGAAGTGGCTACACATATCTTATATACAGGTGCAAGGCTCAAAGGGC
CGATTGAAACTGCATTTTTGAGAGAAGACGTTATCACCTGCTAAATCTCCTTGAGACCAGGAATCCAAGA
AGGTACACTCTATACAGTTCTCAAGGCAAATGTTTATCTTTTTGCTTGATTCTCCTGAATAAATTTTTCA
GTCGGTCTACCTCTATCAAATCTGATCAGTATGACTCTGTGAGGTTTCCAGAGTCTAATCACATACCTAG
CAATAGCCTCAACTTGAGCAACAACAAAAGGTGCATTTTCCCCATTTTTTATATCTGTCTTCTCTCTGTT
CCTTTTATCTCCTTTTCTTTTCTTTTTTTCTTTCGAGACCTTTTCTTCCTCCGAAATACTTTCTTTTTGC
CCTGCAAGGACCGTCTGTCCTGTCCTAATGGCTTCCTCACATCGTTTATCCTCCAAGCAGGCACGGTCCA
TTTGCCAAAGAGGTTTTGGTCCTGGCTTAAGCTTGCCATCTGTGGCTTCTCTATCTCACACAAAGAAAAA
AAGAAACAAAATTACAAGCCCTACCCACAAAGGATAAATTGGAAACAACATTGCCATAGTTCATAAACCT
TTCCACCTCTATACCAAGGCTTTCAACTTAACAAACCTTTCGGCCTCTATACCAAGGTTTTCATCATCTC
TGTTTACCTCCAAAGAACTTTATCCATCTTCTCTGCTTAACTCCAGGGAACTTTATTCATCATCTCTACA
TAACTCCAGAGAACTTTATCGTCCCTTATCCAGGAACTTTCTTTCACTGTCTCTGCTTACATCCAGAGAA
CTTTATTCATCATCTCTGCTTATCTTCAGAGATCTGTATCATCCCTTATCCGGAAACTTTACCGACGTCG
CTGTTCTGATCAGAAAAGTTCTGGATCCACAGAATATCCTCGTCTCCCCATATAGAGCTGCCAGTTGTCG
CGCCCACCTCGTCTAGCAAGGAAGATGCAACACCATCAGATCCTTCTTAACAGCCTTTAGTGCAGGACCA
CCTCATTTTGCTGATATGGGGACCTCAAGCAGCAAGAGCGCTCACATCTATACCCAGCAGGCTGAGGCTA
TGCTAATTGTCCTTCAAGGACTGGCAGAGCAGGAATCACTGCATGGTACTGCTCCATCATTTGCATATTA
CCAGTCAACTGATGCCAGGTGCAAAGCCTTTGCATGTGCAGTATCTTTGTTCACCATAGGAGGGAGCCCT
ATATATCCCAAAGGCCAACTGTTGAAAAGGGCACTGTTCTTTTCCTAAGAGCTCATGGCTTTTATTTTTT
TTGCCCAGAAGAAAAAGAGTCTAAGGAAGAAGTGAAAGACAAGTATTATGTCCTCAGCAAAGAGTAAACT
CCTCAATTATTTGGAAACCTATAGTGTGTGATAGTTTGTGTCTGATAATGGTATTTGGGAGGGAGACATG
TTTCTACTTCATCATATCAGTCTTTCCACTAGTATTATTCTGACTCCCATTGCCTGATATTGACCCTTTA
GATTTCTCAGTCAATATGTATGATTAGCTGGCAGTTTTCTTATTTTTAGCAATATATTTTTTTTGTTTTT
TTATTTGATTTTTCCATATGTACCTTTCAAATATTTTTGCCTTTCCCAGTTTCATGCCCATAAGATCCCT
AAACGGTCCAAAAACCCTTGTTGTATAATCCCCCTTACTGCCCTTTGACATTCCGTTGAATTGGTAATAA
AACCTAGTTTAGACCAAGGGCATCTCCTTCCATTGGTGCCCAACAATGCCATTTTCTTCTACATATGCAA
TTGGAGGCATAGGTCTATCCATGTACAATCTTTGAATATTGTTATAGTACCAGAAAACTCTGCTTCGTTC
GCATTATTTTTCTTATTGGATTGAAAGCTCCATCAGCTCTTGTAATCCTTTCTAAAAATCTACCAACAAA
AGATCAGTATTTAGTTCATTGTTTTGCCACTACCATTCACTTCTGTATTTGACATGCTCTTGATGAGTCT
CTCAAGAAAGAACTTTATCCGTTTCTTCTAATCATGCTATTAAATACTGCATCAAACTTATCTCGTTTTG
ATGGTGCATATATATATATACGTATATATATACATATATACGTATATATATATGTATATATATATGTATA
TATATATACACACACACATGTATGTGTGTGTGTGTGTGTGTGTGTGTGTTTGTGTGTGTGTGACCTAAAG
TTATGAGGTAAGATGGATTTTTAACATGGATTTTGGGAAACAGGTTCAAGAAAGTAGAATCCACAAATGA
CAGTACCAAATAGACTCTCTCCTATTCTTATGAACCTAATGAAGCTGAGGTTTCAATGGACCTCAAGCCA
TTCCTCATCCTGCACATCCTCCTGAATCCTGTTTAGCCTGAAGAAAGAATCATGGTAAAACATCCAAACC
CCATCAAGACTCTTCCTGGGAACACAGGAAGGTAGATATTAGAGAAATGATATATAATGGGACTACAGAA
ACACATTCTATAGCCCTTGCTGACCTTTGCTTTAATGATGTCTTGTAATTTTTGGATAAAATAGGAATTT
GGGAGTTTATCATTTGAACAAGGTACACAATATTTACACTTTTATATTGAGTGTATAGTTGTGCCCCTTT
GTTGCCAAAATTATTGCAAAAAATTGAATTGGAAAACAGAATTTTTGAGTACACATTCAAAAATGTATAT
AATGTCCGAAGAAAGAATCATGCTAAAACATCCAAATCCCTCAAGTCTTGCCCTTGGAACACAGGAAGGT
AAATATTAGAGAACTGATATCTAATAGAACTACAGATCCACATTTTATATTCCATGTTGTCCTTTGCTTT
CCTGATGTCTGGTAATTTATGGATAAAAGAAGGATTTGGAACTTTATCATTTGAAGGAGGTACAAAATAT
TCACGCTGTTATATTCACTGTATAGCTGTGTCCCGTTTCTTGACAAATTCATTGCAAATATGGAATTGGA
AAAATGAAATTTTTGAATACATATGCAGGAATATATGTAATGTCCCCTGTCAATGAATATACAATCAGAA
AATGTAGCAAAGCCCTACTTAGTTTCATATCAAAAGTTTTAATCACGTTCCAACTCACAGAAAATGATTT
GATTACAGCCGATATGGAACTGCAACTATGTGAGTGAAGCTTCTGCACGCTTAAAGTAATGCAGTAGGAG
AGTCTTTAAATGCTTTCAGAGACATCAATCCATTGAGGTACAGTGTGTATTTGACATGATGGATGTTACA
AATTTTCAATGGGAAGATATACATTTTTGATACTTCAGTTTTCATGAAACTCTTCAAGATCAAATTAAAA
GTTGTATGGGATACAATCATGGAATAGGTAAGTTCCTTTGAAATTTTCACAATTAACCAAATAATACTAA
AATATCATTAATAAATCAGAATATATTTTATCCTAAGCCCATATCAACATGGCAATTAAAGAAATAAATG
TAGATGTGTATTATTGGATAAACGCTGTTTCTGGAGAGGCACTATTTTCTTTCTGGGACAGTTTCACTTT
GTTGGTACATGGGTTAGATCAAAGCCTGTTAATGAAGGTCTTGCTGTAAAAGACCATTCTTTCAGTAAGG
GACTCTCAAAACCTGTTGTAAAGAGCCATAGCATTTCAATCAATCATCTGAAACATTTTTGGCAATGTCT
TTATAACAATAAAATGTAGCACAATGTTCACTCAAATACAGGTCTGTAGAGAAAAAAAAAACTGGCACCT
GGGAAACAGAAAAAAAACTAGGGTATTGAACGTTAAGTCACAGGATTGGACCTGGGAATAAAATTAATCT
CCTGTAGACTCTCCTTCTGTGTTCCTAGATCTTTTCTACCCATGACAAGCCCCTGACTAACCTTCTCCAT
ACAGAGAATGTAACCACGAATGAAGGAGAGAGAAGTCCCTAGTTTTAGAGAGATCCAGCATATAAAGGTT
TTCACTGTGTCACAGGAGACACTCCTGGAAAGGGCACCTCTAAATCTGGTCAATGTAAGGAAATCTGTTC
AGCAGGTAGGCTATGGCAATTCTCAGTGACATCATCATTAGGCCCTTAATGAAAAATCTCTCGTATCCTG
GAGGGTCCTAGCTTCTTCTGTGACATCACAAGTGTTGTCTTGACAGCAACTACCTCTCAGAAATTCCTTC
CGTATATCTATGGTTTACCAGTTGGCCTGTAATTCAGAGAAAAGAGCCATTTGGGAGGGAGAACAAATAG
GATGAAGAGATCAGAGATGGGGAGAAGGAAGATAGGCATTTGTCTGGGTATAAAATAAAAGAAGAATTAT
GTGGTTCTAGGGAAAACACCATGGTCAGATGGCTTTAGTTCTTTGGTTCTCTGGGTTAACTGAGCCCTTG
GAGATGTTACTGAATATCCTAAAGACTTTGGGCAGATGGTAAAGTTTCTAGATATCCCTTTTCAGTTTTC
AATAGTCGTGGGGATTGTATGCCTGATGGTAAATGTTTCCCAGGCAGAGTGCAAGAACCAGATTGATTTT
TAGAAGCGTTAGAAGACATGGAATTTTTCTGATATACTTGGGCTAATGGCACAAGTCTACATGACGTTTT
TCATTGTGGACTTTCCCTTAGACCTTTGGAAATATAAAATAAAAGTTTTGTATTTTTGAAGTCTAGTTTG
CACAATGACAAATCACATTGACCATGGAGAACACTTTCTGGAGCCATTGACAGGGGTGAAAAAATTCCCT
GAAACACTAGGGCAGATGGCGAACATGCCTTGTTGGTAGAAAGAAGAGTTCTTGAGCATCTTGGAACAAT
ATGGGATGTCCAGCATTTCCTTGTAAGGATTGGCAACTTTCCACAATTCCTTCATCATTTCGGAAAATTT
CATGGCTTTTGGACAGATGGAGAAGGTGTGGGACACACCTGAGGAGTAGTTGTACCATTTGGTGTCTCTA
GGGAAGCAGAAGATGGCACAAGATTCCTTTTGGCAGAGGGGGAAGATTGAAACTGTCTTCCTTAGAGGAG
AAATTTCTCAAGACTCCATCAGAAAGATCAAACCTTAGTCCTTTGTTTCTAGAAACTAGATGCCTGTGAT
CCACTTTGGTAGAGGGAGAATGTCGACTATTTCTCCCCAGAGTGGACATGTGAAATAAATCTTCTTGGGT
AGATGGGGATAGTTGTAAAGCATGCTGTTCAGATGCAGTAGATCCTAAGACATCCTTCTCAGATGAGGAA
GGTCTTAATGTACCATGTATATGTGTAGAAATCCTGACTGTGACGTCAGAATGGGGGTTAGGTATTAGAG
CTACCTCTGAAGATGTGACCTCTCCTAGAGCATCATGGACATATGTGAGAGGTTTGAGAGCTACATGAGC
AGAGAAGGATGTTTCTAGATAGTGTTGTGTAATTGTGGAAGTTCCAAGAAAAATTTCTTCTGCTGGAGAA
GAGGAAACAGACTTTCATATAGAAGTGACACATTCCCTAGACTGCTTGATAGGCAAAACATGTTCCAAGG
CCCCTTCAGAAGATAAAGTAAAATCCAGAGCCTTTCAGGTATTTGGCAGATGTTTTGGGTCTGCTTGTGG
ATATAAAGAAGGACTGACAACCCTTTGTGCACATTTGGAAGAGTGTGTATCATCTTCTGTAGCTGGGGAA
GATGGCTGATCTTGATGAAATAAGGAAGTTCCCATAGCCTCCTGTGAAATTTGCGGAGGTCGTATGCATT
CTTTTGCACATCTTTCGAATCCAAGGAATCCCTTTCCTCAGATGTCGAGGTTGCTACAGACACTGGTGTT
TGCATATCATGTTCCACCACTCCTCTTTCACATATGGTTGGCTTCATGGTGTTCTTTCTCTACAGATGGA
ATATGTCCAAGGAAATCTTTGTATATGTGTCACCTCCACAAGCCATTACTAAGATATGGCTGTGGGTAGA
ATGCCTTTAGTAGATGTTTCTTGTCCCATAGTCCCTTTAAGAGATAGAGTACTACTCATAGCATACTGCT
TAGTTTTTGGAAATTCCAGCATGTCTGATATATATGTGGAAAATTTTGGAGCCTCTCATTTTGGACAGAA
TAACCTAAAGTCCCCTAAGTAGGTAGGAAATGTTTTATCTTCATAGCACAATGTATCAATATGGAATTTG
CAAGGCTCATTGATTGTGTGTTATGATAAACATGGCTCTTTTGGGCCTGATGACAAGTCAGGAGGGTCCT
TTTGGGTGTTAGATCATATTTGAATAATTTTCTGTTGTATAGGGACATTGGAAGCACTGGGGGAGATGGT
GAGGGTAGTAGATCATATTTTTCACACCCCTCAGGTGGACTCAAATTTTTCTACCACATCTTGTGTGGGT
GAGGAACTCTCAAGAGCCCCTTCTGGAGCTGGCAATGGTCCTTGATCAAATGGTGTGCATGCAGAAAGTG
ATCTCTTTTCTTGGGCTGTTTTGTGTGTTATGAGGTTCACTTGGGGATTTGTGACTGTATTTTGTCCCCC
TTGGACCATAGTGATGATTTAAGCACATTTTTTATAGTGTAGGACTCTGAATGTACTCTTGGTTTAATAG
GGAAGTTCTGAAATCCACTTTTTCAGCAGAACCTGGTTTCAAACTCATTTTACCCGAAGCAGATTGCATA
AGGCACTTTGATGGAGATGGGGGACATCTTTGACTGTCTTTGTGTGTGGGCATAGCTCCCTGTCCTGCTT
TGGCATTTGGCAAAGGTATTAAAGTCTCATGTGGAGAGGGGGCAGGACTTAATCCATTTGTGGAATATGA
GAAATCACTGAGATTACCTTTAAGAGATAAACTTTTGCAGCCCTCTTTGTCTGATGGGGCCTGTTGTACC
TCCACTTGACCAGAGGGTTCTTGTCCAACACACTTTGGAGGAGAATTGGAAAGATTGGAGACCTGTAGGA
CAGGGAATGAACATTTGAATCTTCTTTGGAAATCTGTGGGATAGAGAGCTGATCACCCAGTAGAGTGGGT
AATACTGAGACCTCAGGGAAGAAGAGACTGCCACTACTGCCCACCTTGGCCCACATCCCTAGACCAAGAG
GAAACTTCATAGTGCCTCTGGACACATAAATATAGGAGCAGTCAAACTGCAGGAGTCCTGGAGCCCAAAG
TGCACCTGGAACTGAACTGGTCCAAACAGTATTCTAAACCGAAATCTCATGTGGTATGGGGACGACATAG
ACCATCAGAGGGGTGGAAACCCTTGAGAACTCTGCTCACATTCCTAACTCAAGAAAAAAAAAAAACACCT
AGCTCCATCTAGGCCTCCTGTGCATAGGGACCCAGGAGAAATAGGGGCAGGACATTTCTGGATGCAGCCC
TCATGGAAAGCTGAAGTCAGCCCAAAGAGCAAGTTCAGGTGTGATACAAGAAGTGAATCCAACTTTTCTG
CTCGAAGTGAGCTGACTGGTGGACTCAGGACAGGCAAAGGCAGAACTCCTCTGGGACTAGGCACTTCCAG
TTTCTAGCTGGCTCCTGAACCTCTCTGATCCCAGCCCAGAGCTCCCTGCTGCTAGACACTGTGGGAGAGA
GAGCTGATCAACCAGGAGGGTGGGCAGTACTGTCTCTGTGAGCTCTGGTTAATCTGGCTAAGGACTTATA
TGTCATGTTTTTTCTCAAAGAAACAGATTCTCGTGTTGTTGATTCTTTGTAAAGTCCTTTTTGTTTCTAC
TTGGTTCATTTCAGCTCTGATTTTGATAATTTCCTGCCTTCTACACATCTTGGGTTTACTTATTTCTTTT
CGTTCTAGAACTTCAAGGTGTGCTGTCAAGCTGCTGATATATGCTGTCTTCTGTTTCTTCTCCCAAGCAC
TCAGGGATATAAGTTTTCCTCTTAGCACTGTTTTCACTGTGTCACATATGTTTGGGAATGTTTTATCTTC
ATTTTCATTAAGTTCTCTTTAATTTCTTTTTTTATTTCTTGCTTGACCAAGTTGTCATATAATACAGTAT
TATTCAACTTCCATGTATACGTGAGCTTTCTCTCATTATTGTCATTGTTGAAGACCAGTCTTAGTGTGTG
GTGATCTTATAGTAGGCATGGAATTATGTAAATCTTCCAGTATATATTGAGGTCTGTTTAGTGACCGATT
ATATGGTTTATTTTGGAGAAGGTTCCTTGAGGTTCTGAGAATAATGTATATCCTTTATTTGTAAGATGGA
ATCTTCTATAAATATCTGTTAAATCCATTCGGTCCATAACTTCTGTTAGTTTGTCTACATCTCCACTGAA
TTTCTCTTTCCATGATCTCTCCAGTGATGAGAGTGAGGTGTTGAATTCTCCTACTATTATCACGTGCGGT
GCAATGCATGCTGTGAGCTTTAGTAAGGTTTCTTTTATGAATGCAGGTGCCCTTTCATTTGGAGCATAGA
TACATACGATTGAGAGTTCATCTTGGTGGGTTTTTCCTTGGAAGAATTTGAAGTCATCATCCTCTTTATC
CTCCTTAGGAAGCCATGTCATTTCTTATCTTTTTTAAGACTTTTGGTTGAAAGTCAATTTTATTTGACAT
TAGAATCCAACTTCAACTTGCTTCTTCAGGCAATTTCCTTGGAAATGTGTTTTCCAGCAATGTACTCTGA
GGTGGAATCCTTCTTTGTCTCTGTGGTGTGTTTCCTTCCTACAGCAAAATGCTCGATACTGTTTATGTAT
CCATTCTGTGAGTCTTTTCATTGGGGAATTGAGCCCATTGATGTGAAGAGATATTTATTTTTCTAGTTAG
ATGTAGAATTATCTTGGTTGTCTCTCTTTCATTTCCTTCAAGGAAATTATATTCTTGTTTTCGGTATGAT
GTATTTTCTCTCCTTGTGTTGGAGTTTTCAATTGATTATCTTTTGTAGGCCTGGATTTGCTGAAAGAGAT
TTCATAAATTTGGTTTTGTCATGGAATATTTTGGTTTCTCTGTCTATGTTACTTGAAAATTTTACTGGAT
ACAATAACCTGGTCTGGTGATTGTGCTCTCTTAGGGTCTATTTGACATATGTCCAGGATATTCTCACTCT
CATAGTCACTGGTGAGAAATCTGGTGTAATTCTTATAGGTCTGACTATATATGTCACTTGGAAATTATTC
CCTTACTGCTTTTAATATTCTCTCTTTGTTTTGCAAATTTGGTGGTTTAACTATTATGTGATGGGAGGAA
TTTCTCTTCTGCTCCAATCTATTTGGAATTCTGTGTGCCTCTTGTTTGTTTAGGGGCATCACTTTCTATA
GGTCAGGGAAGTTTTCTTTTTTAATTTTGTTGAAGATATTTACTGGCCCATTAAGTTGGGAGTCATCTCT
TTCTTCTATACCTATTAACCTCAGGTTTGAACTTTTCATTTTGTCCTGGATTTCCTATATCTTTTGGGCC
AGGAACTTTTTGTTTTTACATTATCTTCATCAGTTGAGTCGATGATTTCTGTGGAATCTCCTGCCCTCTT
CTATCTCTTGAATTCTGTTGGTGATTCTTGTTTCTCTGGCTCCTTGTCTCTTTCTTTGTTTTTCTATCTC
AATCTTTGTCAACTTTTTGCTTTCTTTATTATTTCTATTTCTATTTTCAAGCTGTCCACCTGTTTGGTCA
TGTTTCCTGTAATTCTTTCATGGATGTCTGTGTTTCCTTTCAAAGGGCTTCTACTTGTCCACTTGTGTTT
TCCTGCATTTTTCTAGGGGAATTCTTTAGGTTTCTCCCAAAATCCTCCATCATTATCAACATATGTGATT
TGAAATCTAAATCTTGCTTTCTGGTGTGTTTAAATATCCAGTGTTTTATTTGGTGAGATAACTGGGCTCT
GCTGATGCCAAGTAGTATTGGTTTTTGTTACTTAGGTTTCTTCACTTGCCCCTAGTCATTGGGTTGTCTC
TGGTGTTCGCTTGTCTTGCTGCTTCTGAGAGTGACTTGAACCTACTCTAGCCCTCTGTGTCAGCACTGTT
GTAGAACTCTTTTCTTGTTTTCTTTCAGCCTTTCCTGCAAACAGTTTCGGTTCCAATATGTGTAGGCACT
CCTGGAGACCCTCTTTCAGCTCTAGGCACAGGCAGGAATCAAATGATCATGACCCTGATTGTTCCTTTAT
GTCCTTGCCCTCCATGGGCAAAGTTGGCACTGTGCAAAAATCTCTTGGGCCTTTATGATGGGAAGGTGGG
TATTCTCCTCTGACTTCTCAGGTATATCCTCACTCCTGAGGGTCCAGCATTCTCCCCTATGGGATTTGTG
TACAGGGAACTCTTTGGCCATTCAGTGCAGACCTCGGTGCAGACCGGAATCATGGGTACCAGAGGCTGTC
TGTTCCTATATCCCAGTGTCCAGAAGCACTGTTCAATTTCTCCTTGCATCAGGGGTGTGGGTTGAGGTGC
GCAGATCTGTCAATCTTACCTGCATCCCCAGGATTTCCTGCGAATCATTCTTATTGCACAAATGTAAATG
TAAATATGACATTCTTGTTCTTGAGTTGATTTTCTGGAAATTTAAATGGGAGAGGAAAGGCCTCACTCTC
TAGCTAGAGAGCTTCCTATAAAATACAGAAACTACTAATGAAAAGGAAATTTCTTTAAAAATATTTCAAA
TTATAAAAGTATTCATTTTCTGTGTTAGCTGTGGGAAGGCAGTTTTTTTGTTTTCGTTTGTTTGTTTTAA
TTGAATATGTAGAATTATTTACAGTACATCAAAATAAGTATGAAATACATCACAATAGAATCCTCTTCAT
TCCTGCAATTTTTCTACAAGAACAGAGTCCACTGAGTGGTCAAGTATGCACAACAGAGCTCCTACTACAT
AATTGTCAGAGCTTAAAGTCTGTCCTGTGTTCTCTACACTTAGATTTTATAAATTTTTCATGAATGGGTG
CAGATCTAATCTAACAGATCTAATAAGCTAGTATGCCTTACTTTGTAATCTGCCCCCTTGAGAAAACTTT
GGATTGTTTTGCTTTTTTTTGTTGTTGTTGCTGTTTGGGGTGCTGTGTTTTTCATTCTCCCCAGTAGAAA
ATTAATCACGTGATCAATTAGGGAATAGAAGTGAAATTATGTATTGTGATGAGTATTTTCCCAAAATAGA
GTTTAAACAAAGGTAAGTCTATAATGTTTGTTGGTAGACATGCACACATGCTCATGTCCAATGTATCTGA
CAAACATTCAATACCAGATCAAATTAAGTGATTTGGGAAATTAACTTAGTTCCCACAGAAGCAAACTCAT
AGGGAATACAATGTTTACTTAGCTGCATTTATAAGTGACCAAATGGTGAAAAAGGATGTAAACAAATACT
ATTATCCTTCATTGTTGTTTATACTAACATTTTAATTCATGTACAATCTCTATGTGCTCTTTCTCTATTG
TGTTTCTCTGTGTCTCTCTGTCTGCATGAGTATATAGGGACACATGTGTATGTGGCATACAAGTGTGTGT
GTGTGTGTGTGTCTGTGTGTGTGTGCATGTGGGTGTGTGTCTTATATCATATTTATGAACATAGGTAACA
TGTTTATTTCTTTATAATTGGGAAATACTGAAACCCACATTTGATTTGTGGATCATCCATGTGCTGATCT
ACTCACATACCTCTGACATTTCAACACTTCAAGTGAATAGAGAGAGAGCCTAACAGACTGGTGATATCTC
CTATTCTACCCTTGTCAGGAAAAAGTGGTATATTTTTGTCAAGAAAACCCAAACTTCAGCAAAGGCATAT
ACACCCAACAAAACAGGAAAGGTCATCTCATTTGAAGGGGAAAGTTATCAGACTGTGAGAAAAATGATTT
TGCCTCATCTCCAATATTTGAGGGACATGAGACTGAACTTCAGAAGATATAATGAGAAGGGACAGGCAGA
ATCAGTAAGGAGCCACAGTAAACTGAACACTGGAGCTTCTCATTACATGAGAGCTCATGTATTGGTAAGG
ATGGTAAACATAATGATAAGAACTTTGCAGTCCATACTCAGTCTCCATATAAGGCTACAATGTGAACAAG
ATGTGAAGTAGTCACCACCACAGTGATATCAGCTACTTTATCACTTACAGTGTGAAAAACAGATAACAGC
TAACATATTGAAAGATGAAGCATGAAGGGATATGGTCCTGTTTGGTTGATCCTTCTTCTCTTTCATGGCT
CAGTTTACACTTCTTAAGATGTGTTTCTGTCCACATCATTATTTTGCAGACATTGAGAGGTTCCCTTCCT
TTAATTCTATGTATGTGAACCAGTAATCATTCATTTATCCAATGATTATTTGATTTTAATTTATCTTCAA
AAATGATAAGTCTTGAAGAAATGGTACTTTTAATGTGTGGGTTTGAATATTCATCAAAGCAATCAGATAA
TAATCTGGACCCAACACACACACTCAAAGGGTGGTTGGAGAGACTAACCTGTGGCATCAGAAAAGCATAA
AGATGAGTGGTTGATCAATTTTTCTGCATAACATTGATGACTAGTTAATTATAAGAATGGGTAAAATATT
GAGATACAGTCAAGGTTTTCTTTTCCTTCATTTGAATGATAGGTTTTACACCATGTGAAAGTGTACTTAG
ACCCATGGTAAACCTTTTGCTTGAGCTTCATTATTGGCAGGACAAAAAGTTTCCACCATCTATTGTAAAT
ATTTTGATACTAGGCTCAATGCTTAGCACACTTTGGAAAATCCCTTGGCATAAAGAGAGAAAGTATTAGA
TATGAAATTCTGTGAGAATAAATCTTTTCTAAGCTTTGAATTTTGTGACTGCAGACAAAGACTTTGACAC
TGTTGTAATTGAGGCTCTAAAAGTATTAAAAATTTAATATCTCTCATATGCAAGAATCCTCCTATTGGCT
TACTGCTCTGTCTTCCAGGAGATGAGTGTCAAGTGTGTCAGTTGCTATTTGTGTCAGGAGAAGGGCTTGT
CTGTCAAATGCTTTGCAATTGCCAAGTTCTCTGAGGTCCCTGGAGAATGCTTCCTCGTGTTCACCTTCCT
ACTGTTCTCATTGCCTTTTCTATATGCACAAGTCTATCTCTACACAGCCCCATGTATTTATTTCTGGTGA
ACTTATGTATCCTGGAAATGGATACATGGACTCTGTCCTACCCAGGATGTGGAGAGCCTTGTAAGCGAGA
TCCAAGGGCTCTCTCAGGAGGGATGTACCATAGAGATGTTTTTCTCCACACTTTTGGTATAACTGAGTGC
TGCCTATTGGCAGCCATTGCATCTGGCCACAGTGTGCCTCAGATTCTTTATGCAATCCAAATTAGTCATG
GTGTATATGTCAATTTTTCAATTATTTCATGGGGATTAGGTTGACTTGTAGGGTTGGGACAAAATTTCTT
GAGGCCCAAATCTAACCACCCATCAGTAGTTGATAAACTCTTGGTCTACACAGCAGTGACAACCATGTTG
AACCACATCATCTAAAGCATAAGGAACCAAGAAGTCAAGGAAGCACTGGGAAGAACTCTGGGTCTGAAGA
TGTTGTGATAACAATTAGGTACATAGTCTGTGAAAGAAAGAATACAAAACACTGTGCTCTTTCGGGCTGT
CTTGAAACAAACTTTAAGAAACATAACTTTGTTTTAGAGTGTTCTCTTTATTTACCACCATTCTTAATTG
CAAACAATGGTAAAGTTTGCTTGCTATTAAATAACTTTAGTAGATTAGTCCAGTACTTAAAGATTTTGAT
CTTGGCAGAGTTTAAACCACATGCTAATGTCTCAGGGGCCTTTAAAGTCCTCTGTATCCATTCTTAGGTA
TTTGTAGATCTTCCAAGAATTACTTCTAAGTGATCTCAGCACATTATGCTACAATTCCATATTCTTTGAT
ACATGTAAATTCATTGCATTGGACTGGAACTACTAAGTAGTTTTCAGGTCAGTAAATTGTTAGCCTCTGC
TTTTTGTCCCATTAGGTCAGTCCACATGTCAGATTTGGGCACCCTGGTCCTATGATTTTGGAACAGGAGT
AATCTTTCCTCCCTTTTATGATTTCTAAAAGAGCGTTGGAAAAGAATTTCAGCCAGGTGGTTCTCAAAAT
CAACATCCTTGTTTCAGATGAACACACACACACAGACACACACACACACAAACACACAGAGGCGTTCATT
CACACATTATACAGGAAATTAATTGAACTTACAAGTGAAAGAAGAGTAATATAAAAGGTCAGCTAATGTC
AGATAATTAGATTCTGGTTGATATTCCCGAATAAAATAAAATAAAATAAAATAAAATAAAATTAGAATCT
TGGGTCTTTATGTGTATAATGAAAGAAAAATTGAATTCCATTTAGGTGTGCAGACAATATGGAAGACTGT
AAAATATAAATTACAGTGACACTAAAACTAGAGTATTGTTTTAGGCATGAGTCACCCAAACATTAAGACA
ATGATTATATTCTCCTCAGACTCATTGTTTTGAGTCAACTGACAAGTAGTAAGGACCATTAAGACCAAAT
TAAGTGACAGAGAAACTGTAAACAAAGCCTAAAGTTTTGAAGAGACACACAGTCTTTCCATAGTCTTTAA
GTAATTCTTCTATAACTTCTATTACTTTAAAAGGAAATCCAATAGAAAAATACATTAAAATATTTTAACT
ACGAGAGGAAAATAGTTAAAAATAATTTCATTGCTCCTTAATTGGGTGTTATTAAGATGCCAGGAGACCA
CTTAATGCTGAACTGAGACAAACAAAGCAGGAAAAACTTTTTGGTATCTTTGCCAAGTACATACAATTTC
AACCTAAAAGAGAAAAAACACTAGACAAATCCAAAATTCAGAGACATTCTAGCAAAGTAATTATTTCTCT
TCAAAGGTCTGGTCACAGAAGATAAAAATAGTAATGAATTATCACAGAAGAGAATAATATACAATATGTA
ATAATTAAATGTCAATGGATTTCTGGATTGGATATGGACATAGAACATATAAAGTGTACAGTAGTACAAA
CACTGCTTTTATGATTTGGTCAACTTACTGTGATACTTGTAATATGTTAATTTTTTCAATTTTCTGATTT
TTTGAGAATTACTTATTAGATGGATTATGGAATATAAATTTCAGGAGTGGGGTATGATATAAATGAGTAT
TGTTTCCTATCAATTAAATCTGATTTTCCTGTATTCTTTGACTTTTGCTTCTTTTATTATTCGTTTTATT
TTTATTTATGTCTCAAATGCTGCCCTCCTTCCTGTTTTCCCCCACAGAGTCCCTTCCCTCAACCCCATCC
CTTTCTGATTTCTTCTTTTAAAAAAAAAAACAACAGTAGCTAAGGCATGTTTAGTCCCTGAAAGCTATTC
ATTTGGACATGCATTTGAAAATCTACAACATTGATAGTGCAGACATGAGGAAATAGTTCCAAAAATGATC
TTCAAAAATTATATATTCTCCAGTTGTCAGCTATCAGCTATCAGTTTGACAAAACTGGAAGAATACCAGA
ACATGAATATCCTTGTTCATATATACATAGAGAAAAATGATCAGACAAGAAGAAAAACAGATAGCAACTT
TCCTGGATTCAACAGAAGAGGACCTCAATTCCTGTAATGTATTCTGCATGAATTTAGAGAGTTTATGGGT
TAATACCTGGAAATGAACACCTAAAAAATCCAACAACAAACGAACCACAAACTGCAACCTTTATAAAAGC
TAAACAAATATGTGGAAAGTATAATTTTTCAGCTATATATGAGTATACTAATGTTTATTAATTTGTATAT
TAATAAAATTTAAATTTTATTACTGCAAATTTTTATTGCAATTTTTTAAATAAACAGATTTTAAGTGACT
CAGGTGATTTTTAACTTTTTCTTGCTTTGATTGTGTTATGGATCAATACAATGTTTATTTGACTGCGATT
ATCACTTTGAATATTCACGTAAATGAAATTATGTCAACCAGGAACTGCTTTGTACTTTTTGTTGTACATA
TGTAAGTGTATTACCTGCTTGTTTACATCTGAGACCCATGCATGCCTAGTGCCCAGGAGGTTGAAGAGCA
TGTGAGATTCCATGATGCTGAAATTACAGCCACCTGTAAGCTGTCACGTGGGAGCTGGGGATTGGCCCCG
AGTTCTCTGGAAGAACAGATAGTGCTATTAATCACCGAATCATTTCTCCATCTTCAGCAAACACCATTTA
GGCACTAAATATAGTGCCTAAACTGTCTATCTTCTGCAAAGACCACTGTTTTCTCAAACATGATAATTTA
ATTTTAAACACACAGAACTGCTTCCTACCTTCATATATACTCACACAGACAACACATACACACACACACA
CACACACACACACACACACACACACACACACACAACTGCTCCTTTCCTTCAAGGAGACTTAATTATTTTC
ATAGTTATTTGTTTATTTATGCACTTTACATGTTGCACACTGACCCCCTCCAGTTCATCCTTCTCACAAT
CTTTCTCCCAGCCCTTTCTCCTCTAAGGAGTTTCAGACCCCAAAGGGTTATCCCCTCATGATGCGTATCC
AGTCTCAGTGATGCTAGTCACATACTCTGCTACTGAGTCCAGATACAGCAGTCTAGATGGATCAGAGTGG
GAAGGTAGAGGTCATATCCAGAAAGAGATATAGAGCTGGAGTAAGAGAGATGCCCAAGACTCATTGGGTG
TTTCCTTAGCTGAGACTCATACCCTCAGTGATATCTACCTGATGAGCCTTCCTCCTGTATCCAGAGAGCA
ACCAAAATGTAGTGATAGAGACACTAATTTTGACCCAAAATTTATTCTGATCACAGGAAATGCAGGTTCC
GTGCATAGAGCAGAGAGTGAGGAATGGACAACCAATGGTTAGTACAGATTGAGATGTCCCCCATGGATCA
GCACTGATCCCTGACACTATTAATGACACTCTGCTATGCTTGCAGACAGGAGTCTAGCCTGACATCCCTC
TCAGAGACTCCACTAAGCCGCTGACTCAGACAGATGCAAAAACCCATTAGTCAAACCAAGGGTGGAGCTT
GGGGACCCTGATGGAAGAACAGAATGAAAAGGATTATGGCCTCTAAGTACATAGGCACTCCACAGACTTT
GTCTTCATGTGGGTACTGAACAACTACAATTGGGCTTTCCCAAAATATGTTGTCTATAGATGGGACATCT
TTGTCTTTTAAATTCATTTATTTATATTCTCACTTTACATCCCAATACCGGTGCTCCTTATTCATGGGAT
GCCAACACCCATTGTCTTGGGAACCCGTAAAAAGACAAAGCTACACATTTCCTACTTATGTCCTGGGGGC
TCAGGTTCAGTCCAAGTTCACTCTCTGGTTGGTGGTTCAGTCTTTGGCAAACCCCCAGAATTCCCGTGAA
TTGACACCATTGGTCTTCCTATGGAGTCCCTCATTCCATCTGGGCCTCAATTCTTCACCTGTTTTTTTTT
TTTTTTTTTTTTAAAGACATGCCAAGCTGCAGGTATTGTTTGGCAGTGAATCTTTTCACTTGTTTTTCTC
AGCTGTTGGGTGGAGTCACTCAGAGGACACTTTTGCTAGGATTTTGTCTGCAAACACGGTAGAATATCTT
TACTAGTGTCAGAAATTTGTGCTTGCCCACGGGGTAGGTGTCAATCTGTGCTAACCATTGGTTGGACATT
CCTTCCGTATCTGCTCTATCTGTAGGTCTTGTAGGCTGTGTTCATTTTAGATTGAAGGTTTTGTGGGTGG
GTTTTTATCCTTGTCACATCACTGGGAGTCATGCCTGGCTACAGAAGTGGCCAATAAAGGATCTGTATCA
CCACTGATAGAGTAAACCCAAAAGACACCCTGGAGCCTTGCCATCCCAGGTCTCTGGCACTTCCTAGAGA
GGCACACCCCACACTTGTGATTTCCATTCTCTTTTCCCTACTTTCCCTATACCCAATTCCTCCAAAGCCC
ACTCCCTTCCCTACCTCCCCTCCCATTCAGTTTCCTCCCTCCCTCCCTCCATCCTCCTCAATATCTATTC
TGTTAAATGCATTTTAAAGTCAATATTTAGGAAAAAACACTGAGTAAGTATAGGAAGTATTCGATAAGTA
ATTGTGGTTGATGTTTAGGTAAGATATGAACATATAAAAATTTATAGAGGCCAAAATTGCTACATAGAGT
TTTAGAAGAGACACTGTATTTATTACTTTCTACATGAAGGAAAACCATTATATATTCTATTAAGTTATAC
AAGAGAATCTATTAAATGAGTTACACACATCACAACTTTATTACTTTTAAAGCTCTCTTTATTGCAAATA
TTTACACAATTTAAAGTACAAAGGTTTAAACTAATGTGAGTGTACTTCGTTGTAAAGATAAAATTTATAT
ATACAGGTTGATGACAACAGTCATCTCAGATTCACCTGGGATAAATACATCAGGGGGTTCTTTATTTCCT
TACCTGTCTTCTTTCCTTTATTCCTGATGAAGACTTCTCTCATTTGCAGCCCCTGCTGTGAGAGATGTAT
CGGAAAATGCCTGAGAGTCTACAACCCAGAATCCATCTATAGGAAAGATAAATAAGAACACCAAATATTA
TACACAATCGAAACTTTCTTGTAGATCTTGAAACAAAATGCAAAGAGAAAACCCACATCCTAGGATATTA
CCACATATAGGAAAGGATAGCTTTAGGAAGCATTGTCAGGGTATTTTAAACATCTGCACCTAAGACCAAA
ACTGACCCCATGAAGTTCAAGTTTTATTTCTTTCCAAGAAAGTCAGTTTGCCTCTTGACAGATGTGCCGT
CTGCCATCACTAGAGTGACGGCCATGTTTATGAATGTGTACAGAAAAACACATACCAGTTTTCACTTCTT
CAAAGAATTTCAAGGAGAACCTGAATGAGAATATATAATGTTTTAGAGAGGATATATGGGAATTTAAATT
AGCCAGCATAAATATGTTGTTAAAATTTTCTGCCTTCTATTAATAATTTTGACTATTCCTGCTATGAATA
GCAAGATGGTTATGTAATGTCTACCAATCCCCAAAGCCTGAAACATTGTTGTAAAACTGTCTTATTCCTC
CCTAACTTGGGTCTTTGGCACCATACTTTTCATTGCCATCTAAATTCTCTGTTCCTCAAGTAGATCAGAG
GACTATATGAGAGTGTCTCTCTCATATAGAAGACCAAGGAACTCTGTACTTGTATGTATTGGCTCTTGAG
CATGTAAATAAATCCATCTAAATTCTCTGTTCCTCAAGTAGATCAGAGGACTATATGAGGGTGTCTCTCT
CATATAGAAGACCAAGGAACTCTCTGTACTTGCAAGTATTTGCTCTTGGGAGCACGTAAATAAATCTTTC
AGTTCCAAAAACAAAAACATGGCCGTCCAATGGGACCCACATGAAACAAAATCTTTCTTCCTGCCGTTAA
TGAACTTTAGCACACTTGTAACAACGCTGATAACAATATAATGGAATAATCCTGTAATAATAATAATAAT
AATAATAATAATAATAATAATGGAATAATCCCCTCGAGGGATCACAGAATAAGGAGAGTAAATGTTGAGA
TGTGTTTTTCAAGTGATATTGTATCCTGGAAAGCAAGTTTCATTAGGACAGACTCTTCTACATGAAAATC
ACTCAACCTGTTATGGCTTCACAGAGAGAGTTGAGAACCAGGGTGGTCTTTTAGGACAAGAGAAATATTC
ACCAACCTTCTAAAAAGAAAAGAAATCCAGACAGTCTCTGTGAGGATGGTTAGCTTATGCATGACTAACA
CAAACCAACACAAACACAAAGACACACACACATATGCACACACACAGATACACAGAGACACACACAAAGA
GACATAGTTAGACAAACAGACATACACACAGAGAGACACAGACAGACAGACACAGACAAACAACAGACAC
AGACACACATACACATACACAAACACAGAGACACATATTCGTATACACACACAGAGAGACACATAAACAC
ATACAGAAACACAAACAGGTACACACACACGTACAAACACATATACACAAACACAGACACACAGACGATA
ACCAATATACAGATACACACACACAAACACACACATACACAAACACACATACACAAACACACACACACAC
ACACACACACACCCTCATCTCTTGTCTCCTTCCTAGAGTGTCCAGGTGCACAACAGGTGTGTAAGGATGG
AGTGGAACCAGGAAACAGTCAGTCAGCAGAATATTGGTCTGCCTGCAAGTGAATTTTGGTTTCATCCAAG
GAATTCCGTGTCACAGCTCTGTTAGAAGGTATTCAGGAACACGCTATGGTTGTGTGCATATATTTTACTC
AGGGTGAATAAGGGCTAAACAAACCTTGGAGAGCAGGAAGGGTTTTCTTTTGCATTTATATCAGTTGCAG
GTTTAAGGTACCAGGAAGTCCTCATTTGTTATATCTTTATAATCTCTGTCCCAGCATCGGTCTGTTGTTC
AGGGATCTCCATTTTACTCCTCAGAAATCGACTCCACTGAATGTGCCCCATCCCCACCCCTGACGTCCTA
TTTGCTCAATTTCAAAGGATTACAGGTTCGTACTGTGCATTCTCTGTCAGATTAAATCCTCAGAAACGTG
GCATTCTAGACACCACCAATTAACCATTGTTTCCATCGAGCTTCTGCATTAACCCGTAAGTCCCCTATTC
TGGCAGGTTCTCTCTGCACCATGCTATCCCTCCATCTTCCTTGCAGACATTCTGCTCCTGTCCTCAGTCG
CCCTCACTCACTCACAGAATCTGTTCCAGTTTTCCTTTCAGATAGGTCGATGCTTTTCCCCTAACGGGCT
TTCTCCTTTCCTTTGTCCTCTCTGCATTTGTTGATTGTAGATAGAATATGATTTATCTCATAGCCGATAC
CATGCATAGGTAAACACCTGCCATGTTTGTGTCTCTAGGGCTCAGTTCCCTCTTGGGCTGATTTTTTTTT
CTAGTTTTGTCTATTTTCTCTTAAGCTTCATGATGTCATGACTCGATCACTATGACGTCATTCCCCACCC
CTATGATGTCATGCCCCACGCCCATGATGTCAAGCCCCACCCCATGATGTCACTCCCCGGTCCCCGTGAT
GTCATGGGGACCCTTCGACCTTTGGTAGAATGGTTGTATATATTCACCAGGTAACATTCTGAATTCTGCC
CTGTCACCACACCCCTCCAGGTTCCCACCATTTACAGTCCCTCCTCCTACCCTCACCCCTTCTAATCTTA
TTGAGTAAAGGACCCCCCTGGGTGCACCCCCACCCCTGGCACATCAACTGTCTCCAGGACTAGATTCATC
GTCTCCCACCAGGTCCTGAAAACACAGCCCGGATAGGAGAACAGGATCCACAGATAGGCAACAGGTTTAG
TCAACCCAAGTGAAGCCGATTGTGCACCTCTTCCTCTCTCAGTCCTTCCCTCAGCTCTTCAGTGAGACTC
ACTGAGCTCCATCTGATATTTGGCTGTGCGCCTCTGCTTCTGTGTCAGTCGGCTGCTCGGTGGAGCCTTG
CAAAGGACAATAATGCTACCTCCCCGTCTGCAAACATAAGAAAGGAACATTAATAATGTAAGTGTTTCCA
GTTTGCCCATAGGATAAGTCTCACATCCAGCCAGTTATCCTTTGGCCATTCCCTCATTTCCTGTTCCATT
TCTGTCTCTGTGTTTCTTATGGTGGAGGCAATTTCTGGGTCAAAATTTTGGGGGTGGGTTAGGGTCCTTA
TCCTTCCACCTTGGGTCCTCTCTGGCTACAGAAAGTGACCATTTCAGTATCTGTATCCCCACTGTTAAGA
GACTCAGCTAAAGTCACCCTCATGTACGCAGGGGTAGCCTCACCCATCCCAGACTGCAGGGAAATCATAG
AGATAGCAACCACCCTGCACAGTCCTTGATTTCAGTTTATTCTCTTGGCCCTCTATTCGTCTTGCCCGTC
TCTCCCAAGAAATGATTCACAAACCCCATTTCCCTTCTCATCCCCTTAGGGACACAATCCTTTCCTTCCA
TCTGCCTCCTCTCATTACTGTATTCCTCCTTCTGAGTGAAATTTGAGAATTTTTCTTGGCTGTTTCTACT
TGTTTATCCTCTTTAGTTCGCTAAATCTTAGTGTGTGAATTCTGTACTTTCTGGCTAATACCCTCTTTTA
AGTTAATATGTACATGTTATTTTGGGTCTCAGTAACCTCATTCAGGACAATACTTTCTCATTCCATCTAC
TAGACCACAGCTTCTCAATGTTCTTATTTTTCATATGTGTGTAGTATTCCATTGTGTAAATGAACCACAT
TATCTGTAGCCATTGTTTGGTTGAGGGGCATCTGGCTTATTTCTATATTCTGTTCATTATGAAGAAATCC
ACTAGGAACATAATGAAATACATGTCCTTGCGGTATTGCAGAGGTCTTTCAGATATAAGACCAGGTGTAG
TATAGCTGGGTCTTTAGGAAGAATATTCCTCATTTTCTCAGAATCCACTGGGTAGATATGGAAAGCATTA
TACGGATTTGCTCTTCCCCCAGCAAATGCAATTTGTATCCTGAGATTTATCTGCTTCCTCAAAGGAAGTT
TCCCCGCGACTGGCCCTCTATCATGGACTCAGGTGAACTCATATGAACCTTCTTCCCATTTTAACCAGTC
AATAAATGCTAGAGCCTATTACTGAAAGCCGGAGGGGATAGTTGGTACTGGAGGTTTGACTGTGGGGTTA
GGTAGAGAGGCAGAAGAGGGTAAGTGGGGAAGGGAGAAGACTGAAGAAAAAGAGGAGGAAGTAATGATGG
AAAGAATCAATATGGCCTGGAGAAAGCACATGTAGCAAGGTGTTTTATGGTTGGGGAATACATTATGATA
GCATTAGATCTTCACAATACACATTTATACATTATAATTATAATAACCATATTGTGTATTTTCTTTATGG
GCAATTGGGTTTGGAAATTCCATCAAGCTTTCATCAACAATATTTCTGGATCAAATTTATGTTAATAGAG
ATCTCCCCTTGTAGGGCCTCTAACCATTGCTCCATAGTCTAGTAGACACAGCTGTGTGTTCCTCAGTCAT
GTCTCTTGTATTTTCTAAGGACATCTGTGTCTTCAGTGACACAGGCCCAGTGTTCCTTTTTCTCGAGGTC
TCCAATGATCTCACCCAGAGTAATTTCATGTTTCCCAACTCGTTCCATCTAGTTGACCGCAGCTTCACAA
TGTCCTTAATATTCATAGCTGCATAGTATTCCACTTCTAATATTTCCTGATAACAGTGAACCGTTGCGAG
CAGGCTAAAATTTCCCAAGAAGACATTAAACATTCAGTCTCTAAATCTAGATCTCCTCATACCATGATAC
TTGGGCTTACTGAATGGCTTGGCATGAGCAGTTTGTTCTTACAGACATCAAGGCCATTTTCTTCACCAGT
AATGTCTGCCATCCCACTGTCAGAGATTTTTACCTTGGTTATTTTTGGTGAGTTATGTGATTTAGAAATT
GGGACACCATCTGCATGCTAGAAACCAGAATTATTTCAGGTTGACCCTGCTTCCACACCCATTGATGTCA
CATGTGTCCATTGGGAAACCATGTCACACCCAAACAGCAAGATGTCGTCTTTGACTCCACACATGAGTGC
AAGATTGTCTCTTGTCCTGCATGTACCTTGGCAATCATGTTACACCTGACTGGGAGATAGCAACTTTGTA
TCTTCCCCCAAAAGTAAGATTGCCTCCTTGAATCTCTTAATCCATCCCATCCGTGAGCATGGGAAGTCTT
TCTGTCTTCTGCTACATTCCTCAGTTTCTCTCTTCAGAGACTTGGAGTTCACACCAGACATGTTTCGGAT
GTGCTAGGTTAGAGTTATGTTATATTTCATATATATATATATATATATATATATATATATATATATATAT
ATCCATTGTGAATGGCATTGCTTCCATAATTTCTTCTCAGCCTCTCTGTCATTCACATGACAGATTATTT
GCATTTAATTTTTCATCCGTCCACTTGGCTGAAGGTGTTTTTCATATGTAGGTCATTTCTGGTAAAACTT
TGGGATCACATATGTTCCCTATTATATGATGTGTGAATGTCGATACACTGAGTTCTCCTTTTCCCATATC
ATCCCCTCGACCTGGGAATTTAAGGACTTTACTGAAAGGATGCTGCGAGATGAGCACTCTGTTCTCATTC
TCCAATTTAGTCGAATTGCCTTTTGCTTTCCCCCTCTTATTTTGATATTAAGTGTTGGACTGCTTTATTG
CATTTTATGTAATATTTTTTGTATTTATTTTAGTATTTTATTGCATTAGGTATGTGCCTGACACCCCTGG
TCTCCCTGAGACTGTAAATAGGGAAGAACGACGGTTTCTGTTAAAGGCTTTTTCATCATCTAATGAGATA
GTCTTGCATTTTTTTCTTTGTTTCTTCAATTCTGCTCATTCACACCGTTGTGTAATAGTGAATATTAATA
ATTCATATTAAATATATTAATAATTAATATATTAATTTCGATATATTAATGTAATACATCAGTTACTTTT
TATATCACTATTTATTAATTTAATATAGTAACATAATATATTAATTTTAGTTATATTTACCATATCAATA
TAATAATTTAATGTATAATACAATATGTTAATAATAATATAACATTAATATTAGTATTATATTATATGTT
AGGATATAACAATTTAATATGTTACTTTATTAAAATATACATGATATATATATATATATATCATGCAATA
TATATACATGTGTGTATATATATATGTGTGTATATATATATATATATATATATATATATATATATATATA
TATATATATAGCCTGATATGCAACTACCAAAAAGTAAAATCAAAGGGGAGCTCCTCCGTTAATGTGAAGT
GCTGAGGTCAGAATTTTTTTTCAAGTTCAGTTTGTTAATATGGTGGATAACTTTGATGGGTTTTCATAGA
CTGATCCACTCCTACATCCTCAGGAGCAAGCCTACTAGATGGCACTGGATAACGGATTGAAATGTCCTTG
GATTTTGTCTTCGAGCATTTTACCTAGTCTTTTTTCCACCAATGTTCATAAGGGAAATTTGTCTGAAATT
CTTACTTTGTTGAGTCGTTTTGTGATTTCGGTGTCAGGGCAAGGGTGGTGTCATGGAATCAGTTTGGCGA
TTTTCCTTCTGTTTCTCTGTTTTGGAATAGGTTCAGAATTCATTGAATGTCTGGTAGAAGTCTGCACTCA
ATCAATCTGGACCTGGGGATTTTTTAGTGGGGAAACTTTTAATTACTGTTTGTGTCTCTTTAAGGGTTGT
CGAGCTATTTACATATTTTATCTTACTTCAGTTTACCTGTGGTCAGTGTTATCCATCTACACAATCATAC
ATTTAATTCAGAGATTCTAATTTTGTAGACAGCAGGTCTTTGAGACCTAATGATTCTGTGACATTCATCA
GTGTCCATTGATGTGGCTCCCTGTTCATTTCTGATTTTGTTATTTGGATGCTGTCTTACCTCCTATTACA
TTATCTGTTTAAGACTTTGTCTGTCTGCTTCATTTTCCCAAGGAACCAGCTCTTCTTTTTGTTAATATTT
GTATTCACTTTGTTTCTGATGGATCACTATCACCCCGAGTCTGATCATTTCTTTGTGTCCCCTCCTTTAA
TATGTATTTGCTTCTTTTTTATTTCAGAGATTTAGGGTGTGCTGGGAAGTTGCTAGTGTGGGGTCTCTCC
GGTTTCTTTATGAAAGCTCCCTGTGCTGCATATGCATGTTCCTCTTAACACTGCTTTCCTTACTTCCCTT
AAGTTTGGAAAATCTGTGCCTTCATTTTCAGTAAATGCTAGGAACCCTTTTTCTTTTTCCTGTCTTCTCT
GAACTGGTGGTTCTTCAGTTGGGAGCTATTGAATTTCAATGAGTTTATACACTTTTTCTTATAGTTGAAG
TCCAGTTTTAATCCGTGGTGATCTGAGAAGATCCAGTGGTTAGCACAGTCTTTCTGTATCTGTTGTGGCT
TGCTTAGAGTGGGAGAACATGGTCAGTTTAGATATTAAAAAGAGAGTGTGTACTTTTGTGTTCGTGTGAA
CTATTCAGTAGATATCAGTGAGGTCAACTTAATTGAACCCCGTGTTAGGGACATCATTTATTTTTTTTAA
TTTCTGTTTCAATGGCCTGCCCTTGGTGAGAGTGTGACATTGATGTACCCCACTATTAATGTGTGAGGTT
TGATGTGATATTTAAACTTCACCAATAGTTCTCTCACCAATATTGCTGCTTTTGTCATTGCCTTATAGAC
ATCCAGAATCAAGATGACATTTTGGTGGATATTTCCTCTGATGTATATGAAGTGTTTTTCCCCATCTCTT
TTGATTACTTTTGGTAGAATGTCTGATTTGCTGGATGTTAGAATGGCTACACCATCTTGTTTCTTGTGTC
CATTTGCTGGGAAAACCTTTTCCAACCCCTTTGTCTGAGGTTGTGTCTATGTCGGTTGCTGGATTGTGTT
TCTTGAGTGCACCAGAAGGATGGATCCTGTTTTTAAATCCATTGTGTTATCCTGTATCCTTTTATTGGTG
AGTAGAGGACATTAATGCTGAGAGGTATTAATGAGATGTTGCACGAGCAGGGTTTTTTTGCTTGCACGTT
TTCTTTGTTTTTGTGTTTTCGATTGGGATGTTTGAGTATGTATGTGAGTATTGCATCTGTTCAATAGGGT
TCATTTTTTTTCTTTGTATTTTTTTGTTTTTGTTTTTTTGGGGAGCTGTTGGAGTATGCATGTAAATGTG
AGATCCTTTCTGTAGGTTATGCTGTGTAATTATTAATTTCTAGTGGGAGGCAGGGATGGTTAAATTTCTG
AAAATCCATCAATATAATTCACTGTATAATGAAATTGAAAGAGGAAAATCACATGATAATCTCATTAGAT
GCTGAAAAAGCTTGCAAAAATATTCCAACCCCCCTTCATGGTGAAAGCATGAGAGCAATCAGGGATAAGA
GTCCTATGGAGAAATGTAATAGAGGCAATGGACAGCAAGTCAATACCCAACATCAACCTAAATGGAAAGA
AATGTAAAGCAATTCAATTACAGTCAAGGACAATGTAAGGCTGCCCACTCTCCCTACTCAGTATAGTATT
TGAAATTATATCCAGGGTAAAAGCATGATTCAAATTTGGTTCTGACATGGAGTATTGCCAAGACCTGTGA
AGGAGGAATGTCACAGAGCTTTAGAAATTCTGGGATATGGCCCACTCTTCAGCACAGTGTCCTTGGACCT
TGGTGAGTCATGAACCCCATGAGGACTTCAGGCAGAGTGTCACTCAGTTATTGCACTCATTCTCTCTTAA
TCTAAGAAGTGGATGAAAATCCTCATGGAGCTTCCAACCACTCAGAGGGCAGTGTCATTGGCATTTGCAA
TAACAGTGGTCCAGATCTTTTAGCAATTGCTTCTGGTACATATCAGTTTTTCTATCAGTGCCCGAAGAAA
TGTAGAATGGTCAGCGAGGACCACAACCTTTAAAAAGCATTTGGAGAAAATAAAATTGCTTGTGAAGCTG
GCTAAGATCTTTTCCCTACTGACTCTGATATAAAAAAAAAAAAACAATGTATGGAACAATTTGTAGTTCA
AAATGCCTGGGACCTTTTAAGGTCAGGGATCAAGAAAAATGGCAGCACAGACTAATGGTGTGAGTGTCAC
AAAGCCTGGACTGTTGATGACTGATTTATGACCCAGTTGTACACTCAGCTTCCTGATAGGATTTAATAAG
GATTGCCAATCACAGATGTGCATTATGATCATTTAAAGCACATATGACATTTTATGCAGATGTTTATACT
TCTGTTTTTTAAAGATTCTTATAAGAGTACTTTTAAAGATAAATAATACAATATTTAAATATTTTTCTGT
GAATTCAAATTGCTTACTTATGAAGTTACATTGGCCTTGTGAGGAATTTGTTTTCTTTAGGTGTTCTATG
TAATATTTATTCTAATATAGTATTGGGTATCACATTTTTCAGCACTAAGGAAGAGAAGAAAATTAGAACA
TGATCTCAATTGTGTAATACAATATTCAATAAATTAATGGTCTATAGTGAAAATACTGCCTGTTGGGAAA
AAGAGAAAAACTAGAAAATAGAACTGTATGTCACAGGAATGAACCTCGGAATAAAAATATTATCTAGAAG
AATCTCCTATACTTTATGTTCCTAAATCATTTCTACACATGCCAAGCCCCTGACTAACCTTCTCCATTTA
GAGCATGTAACCACTAATGAAGACAAAAGAAGCCTCTAGCTTTAGAGAGATGGAGTATGTAAAGGTTTCC
ACTGTGTCACAAGAGACTCTCCCAGAAAATGCACACTCAATACTGGTCAATGTAAAGAAAGCTCTTCAGC
AGGTAGACCATGGCAGTTCTCAGTGACATCATCATTAGGCCCTCCCTCAAAAATCTCTTGTAACCTGGAG
AGCCCTAGCTCATTCTGTGAGGTCACAAGTGTTGTGACAGCACCTGCTTCCCAGATATTCCTTTAGTACC
TCTAGAGCTTACTAATTGTCCTTTAATTTAGAGTAAACAGCCATTTTTCAGGGAGAGCAAAGAGGATGAA
GGGATCAGAGATGGGGAGAAGGAAGCTGCCCTTCTGTCTTGGTATAAAAAACGAAGAAATACGTTGTCCA
TTGGAGAGATCAGTGAGTCCTGGGTATGTGTTTATTGGGTTCCCTGAAGAGACAGCCTTGATCTGAACCT
TCCACATATGGGAGTCAGGATATGGGAGCCTCTTAGTAGCATCTGGACTTCCCTGCTTAGTATTGTTCCT
GGAAATCAGAGATTTTATATCATTCATTTCTTTATTCCAAAAGCCAAGTGTTGGGAAGGGCCCAATTGTT
TTCCTGAGAGCTCATGGCCTTTATTATTTTTGTCAAGAAGAAAAAGTCCCTATGGAAGAAGAGATTGAGG
AGTATTGTGTCCTCAGCTCAGAGTAAACTCCTCCAGGAATTGGACCGCTATACTTCAGTTTGCGTCTGAC
ACTGATACCTGGGAGAGAGAAGTGCTTCTACTTGAGCTTTCATCATCTCAGTATTTCCAATATTATTTCT
ATGACTACTATTCCCTGACAATGACCCATTATATTTCTGTGTCAATAGCTCTGATTAACTGGCAGTTTTC
TTTTCTTTTATTTCATATATATATATATATATATATATATATATATATATATATATATATATATACATAT
ATATATATTATTTTTTACAAATTTTGTTTGTTTTTTAAATGAATATTTCTATATTTATAATTTTATTTCC
TTTAAGAGTTTCCTCCCATTAGATCGCTAACAGGTCCCTCTCCACTTCTTCTATAACCCCACTTACTATC
CCTTCAAATTCTCTTTAACTGTGCGTCAATCCAAGGGAGGACCAAAAGCTTCTTCTTCCATTGGTGCCCT
ATAAGGTCATCCTCTGCTACATATGCAGCTGGAGACATAGGTCAGTTCAAGTTCAGTCTTTCAATATTGG
TCTCGTACCAGAAAGCTTTGATCATTAGCGTTGTTGTTCTTTTGGGGTTGAAAGCCCCTTCAGCTCTTGT
TAGCCTTTCTCAAAATCTACCAACAAGAGGTCCATTTTCAGTTCAATGGTTTGCCACAAGCATTCATTTT
TGTATTTGATATGCTCTAGCTGTGTCTCTCAAAACATGTCTATATCCATTTTCTGGCAGAATGCACTTCT
TAGCTTCACCAATCTTTTGTATTTTTGGTGGCTGATTATACATATATATATATATATATATATATATATA
TATATATATATATACACACACACACACAAACATGCACACACACACATTTGATGGAATGTTAACAGGAATT
CTGTGCAACTAGGTCAAGAATTTTGAATTTGCAAATGACAATGATAAATAGACTCCCTTCTGTACTTGAA
GTTGAGGTTTCACTGTTCCTCAAGCTTTCTTCACCCTGCCCATCCTCCTGTTTCTTATATTTGGGCTTAA
GAAAGTATCATGGTAAAACATCTAAAACCTCCAAGTCTGGCAGTGGGAACACAGGAAGGTAGATATTGTA
GTACAGACATCAAATGTGACTAGAGAAGAGAATTGTATATTCCATGTGGTCCATTGCTTTATTGCTGTCT
GGTAATTTTTGGAAATAATAAGGATTTGGGAGTTGTTCATTTGAAGTATGTACGCAATTTTTCACTGTTT
ATTCACTCTATAGCTGGGCCAAGTTTTTTGCCGAATTCATTGCAAAAAAAAATGTAATTGGAAAAATGAA
AATTTTGAGTACACCTGCAGGAATATATATATATATATATATATATATATATATATATATATATATATAT
ATATATATATATATATATAATGTCCCCTGTCAATGAATGTACAATCAGAAAATGTAAAACAATATTCACG
CAATTAAAGGTCTGTGGGGAAATACTGGCACATGGAAAACTGAGGAAACCTAGGGAATAAAATTAATCGC
CAGAAGAATCTCCTTCATTCCTTGTTCCTAGATCATTTCTACCCATGCCAAGCCCCTGTAGAACTTTCTC
CATTCAGAGCATGTAATCACTAATGAAGGAGAAAGAAGTTCCTAGCTTTAGAGAGATGTAGCATGTAAAA
TTTCCACTGTGTCACAGGAGACTCTCCTGGAAAGGGCACCTCCAAATCTGGTCTATGTAAGGAAATCTGT
TCAGCAGGTAGGCTATGGCAGTTCTCAGTGACATCATCATTAGGCCCTCCCTGAAAAATCTCTTGTATCC
TGGAGAGACTTAGCTTCTTCTGGATGTCACAAGTGTTGTTGTGCCTGGAACTGCCTCTCAGATATTCCTT
CAGTACCTCTAGGGCTTACTAATTGGCCTTTAATTCAGAGTAAACAGCCATTTGAAAGGGAGAACAAAGA
TCATGAAGAGATCAGAGATGGGTGAAGGAAACTGGCCTTCTGTCTTGTATAAAGAAAGGAAGAAAGAGGC
GGTATATGGGAAAGCTCAGTGGGTAGGCATTGAGTGGGATCATTGAAGATAGCCTTGATCTGAGCCTTCC
ACATATGAGGAGTTGGAGCAGGGAGCCTGTAAGAAGCATCTGGACTTCCCTGCTTGTTATTTTTCTTGGA
AGTCAGAGAGCATATGTCATTAATTTCCATATCTCAAAAGCCAAGTGTTGGAAAGGGCAAAGTTGTTTTT
CTGAGAGCTCATGGCCTTTATTCTTTTTGGCCAGAGCAAAAGTTCCATAGGAAGAAGGGAAAGACAAGTA
TTGTGTCCTGAGCTCAGAATAAACTACTCCATGCTTTGGATTCTTATAGTGCAGTTTGTGTCTGACACTG
ATATCTTGGAGAGAGAAGTGCTTCTACTTGAGACTTCATCATCTCAGTCTTTCTACTAGTATTACTCTAC
CATTCCGTGACAACGACCTTTTAGATTTCTGAGTCAATAGTTGTGATTAGCTGGGAGATTTCTTTTCTTT
TATTTTTTTCATTTTTTTATTTTGTAGCAAATTATATTGCTTTTTAAATTGGATATATCTATATTTACAT
TTTAAATATTATTTCTTTTCCTATTTTTTGCCCATAAGATCCCTAACCGGTCCCCTCTCCTTCTTCTATA
GACCCCTTACTGCGCCTTCACAATCCCTTTAACTGGGAGTCAAACCTAGGGATTACCAAGGGCTTCTCCT
TCCATTGGTGCCCAAACAGGTCATCCTCTGCTACAGATGCAATTGATGCCTAGGACTGCCCATGTATAGA
CTTCAAATATTGGTTTACTACCAGAAAGGTCTGGTTCATTGGTGTTATTGTTCTTTTGGGGTTAAAGGCC
CCTTCAACTCTTGTAATCTTTCCTCAAAATCTACCACGAATCCGTTTTCAGTTCACTGATTTGGCACAAG
CATTCACTTTTGTATTTGACACGCTCGAATTGTGTCTCTCAGGAAATATTTATATTCGGTTCCTGACAGA
ATACACATCTAATTAGCTTCATCAATCTTATTTAGTTTTGATAGCTGATATATATATATATATATACATA
TATATAATTTGTTGCCTCCCACAGCTATGACTCTATGCGGAATTTTAATATGAATTCTACGCAACTAGGT
CAAGAATGTAGAATCCACAAATGACAATGTCAAATAGACTCCCTCTTTTGAACCTATTGAAGATGAGGTT
TCACTGGTCCTCAAGTCATTCTTCTCCCTGGTAATCCTCGATTATCTTATGTTTGGCCTTAAGAAAGAAT
CTTGGTAAAACATCCAGCCCTCAAGTCTGGGCACAGGAAAACGTTAAAGTTGATATTGTAGTACTGATAT
CAAATGTGACTACAGAACTGAATTCTATAGTCCATATGGTCCTTTGCTGTATTGATGTGTGGTTATATTT
GGATAAAATATGATTTGGGAGATTATCATTTTAAGTAGGTACACAATGTTTGGACTGTTAAACTCACTCT
AGAGCTGGGCTCCCTTTGTTGCCAAAATCATTGGAAAAAATGGAATTGGAAAACTGAATTTTTGAGTACA
CATTGAGGAATATTTATAAAGTCCCCTATCAAGGAATGTACAATAAGAAAGTGAAATACAATATTCATTC
AATTTAAGGTCTGTATGGAAAATAGTGGCCTTTGGGAAAGAGAGAAACCTAGAAATTTGTACTGTCTGTC
ACAATAATGAAACTGGGAATAAAAATATTATGTAGAAGAATCTCCTCCACTCCATGTTCCTAAATCATTT
CTCCCCATGCCAAGCCCCTGACTAACTTTCTCCATTCAGAGAATGTAACCAGTAATGGAGCAAAGAGAAG
TCTCTAGCCTTAGAGAGATGTGTACCAGGAGTCACTCCTTGAAAGGGCACCCTTGATTCTGGTTCTCGTA
AGGAGCACTGTTCAACAGAGACCATGACAGCTTTCAGTGACATCAGTATTAGGCCCTCCCTGAAAAATCT
CTCGTATCCTGAATAGCTCTTTCTTTTTCTATGATGTCACAAGTGTTTTCGTGACAACAACTGCCTCTCA
GATATTCTTTCCTTACCTCTAGCAATTGCATATTGACCTCTAATTCAGAGTAAACAACCATTTGTCAGGG
AGAACAAAGAAGAAAAGGGATCAGAGATGGGGAGAAGGAACCTTGCTTTCTGTCTTGGTATTAAAAAAGG
AAGAACTATGTGGTCAATGGGAAAGCTCAGTGTGTTCTGTGTAGGGGTTGAGTGGAATCGATGAAGAGAT
AGCCTAGACCTGAGCCTTCCACATATGGGAATAAGGAGATTGGAGCCTCTAAGTAGCATCTGGACTTCCC
TGCTTGTTATGGTTCCTGGAAATCAGAGAGTTTATATCATTACTTTCTTTGTTCCAAAAGTCAGGTTTTC
ATCTTGGCACATTTGTTTTCCGGACTCATGACTTTTACTCTTTTAGTCCAGAAGAAAAACCTCCTAAGGA
AGAAGAGACAGATAAGTATTGTGTCCTCAGCTCAGAGTAAACTCCTCCATGCTTTGGATACCAATAGTGC
AGTTTGTGCCTGACACCAATATCTGGGAGGGAGAAGTGCTTCTGGTTGAGACTTCATCATCTCAATCTTT
CGACTAGTAGTACTCTGACTACCATTCCCTGACAGTGATTCTTTAGATTTCTGAGTCCATAGATGTAGTA
AGCTGGAATTTCTCTTTTCTTTTATTTAGTTCATTTTTCTTTTAATTTTGAACAAAATTTATTGTTTTTT
TTAATTGGATATTTCTATATTTACATTTCAATTGTTATTTCCTTTCACACTTTTCTGTCCATAAGACCCC
TAACTGGTTCCCTTCCTTCTTCTCTAATCCCCCTTACTGTTCCTTGACATTACCTTGAACTATCAGTCAA
ACCTAGGCAGGACCAAGGTCTTCTTCCATTGGTGCCCAACAAGGCCATCTTTGCTACATATGCATTTTGA
GCCATAGGTCTGTCCATGAACACTCTTTGATTATTGTTTTAGTACAAGAACGCTCTGGTTCATTGACATT
GTTGTTCTTATGGGGTTGAATGCACCATCAGCTCATGTAATCCTTTCTCAAAATCTTCCAACAAAAGGTA
CATTTTCAGTTCAATGGATGCCACTAGCATTCACTTCTGTATTTGACATGCTCTGGCTGTGTGTGCCAGG
AAAAATCTATATCGGGTTTCTGGCAGCATGCACTACTTCATAGCTTCATCAATCTTATCTTGTTTTGTGG
AGCTTATATATTCTCTTGTAATGCTCTATCATTCCCTGATAATGACCCTTTAGATTTCTGAGTCGATAGA
CATAATTAGCTGGCAGTTTTCTACTCAGGTATATTATCATAGGCTAGCTATGGAAGAGGCTTTGATGAGG
GACAAGCTCACCTACACATCTCCTCCGAGCACAGGTAAGGATATTTTCTTCCTTCAGTCAAATGAGGCCA
ACATTCATTTTTTTTTATTTACTTGAGTATTTCTTATATACATTTCGAGTGTTATTCCCTTACCCGGTTT
CCTGGAAAACATCACCCTCCCCCCTCCCCTTCCTTATGGGTGTGCCCCTCCCAACCCTTCTTCCATTGCC
TCCCTCCCCCCCCATAGTCTAGTTCACTGGGGTTTCAGACTTAGCAGGATCCAGGACTTCCCCTTCCACT
GGTGCTCTTACTAGGATATTCATTGCTACCTATGGGGTCAGAGTCCAGGGTCAGTCCATGTATAGACTTT
AGGTAGTGGCTTAGTCCCAGGAAGCTCTGGTTGTTTGACATTGTTGTACATATGGGGTCTCGAGCCCCTT
CAAGCTCTTCCAGTTCTTTCTGTGATTCCTTCAACGGGGGACCTATTCTCAGTTCAGTGGTTTGCTGCTG
GCATTCGCCTCTGTATTTGCTGTATTCTGGCTGTGTCTCTCAGGAGCGATCTACATCCTTCTCCTGTTGG
TCTGCACTTCTTAGCTTCATCCATCTTGTCTAATTGGGTGGCTGTATATGTATGGGCCACATGTGGGGCA
GGCTCTGAATGGGTGTTCCTTCAGTCTCTGTTTTAATCTTTGCCTCTCCCTTCCCTGCCAAGGGTATTCT
TTTTCCTCATTTAAAGAAGGAGTGAAACATTCACATTTTGATCATCCGTCTTGAGTTTCGTTTGTTCTAG
GGATCTAGGGTAATTCAAGCATTTGGGCTAATAGCCACTTATCAATGAGTGCATACAATGTATGTCTTTC
TGTGATTGGGTTAGCTCACTCAGGATATTTTCCAGTTCCAACCATTTGCCTATGAATTTCATAAACTCGT
TGTTTTTGATAGTTGAGTAATATTCCATTGTGTAGATGTACCACATTTTCTGTATCCATTCCTCTGTTGA
AGGGCATCTGGCTTCTTTCCAGTTTCTGGCTATTATAAATAAGGCTGCAATGAACATAGTGGAGCACGTA
TCTCTTTTATATGTTGAGGCATCTTTTGGGTATATGCCCAAGAGAGGTATAGCTGGATCCTCAGGCAGTT
CAATGTCCAATTTTCTGAGGAACCTCCAGACTGATTTCAAGAATGGTTTTACCAGTCTGCAATCCCACCA
ACAATGGAGGAGTGTTCCTCTTTCTCCACATCCTCGCCAGCATCTGCTGTCACCTGAGTTTTTGATCATC
TGCTGTCACCTGAGTTTTTGCCATTAGTTTCTGCCTTATCCCATGAAAGACCGTGACTAAAAGATTCTCT
TGGCCATGTGACAAATATCACTCCAACCTAAGACAGACAAAGTTCTCGAGGGGTTCATTCCAGAACAAGC
ACGGCCATTTGACACCGATTCATTTGACTATAAGTAAGGAGGAGATATCGGTAGTGATGCCATTGAAGCC
CTACGTTGTTAATGCTATTATTATGGTTAGAATAAAGTATGACTGGGTTCATGGAAAATCTCCAGCCAGG
AGCATGAAACTATTACAAATGTGGTGGTCAAGAAAAATAATAATGTGATAAAGTTGTCCTGATTACCAAT
AATATGACAAATCTGTAAACTTTCTGACATCCTGTCAACATCGGCCGATTCCCTTACCACCCAAATATTG
TGTCCTTTGCCTGCATAAATGTTTCTTCCTTCCCCCTCCCTCTGTTTCCCCTGTTATGGTATAAATTCAG
TCAAGTAGAAAAATAAAATAAAATTGAAGCATGGTTCAGATTCTTGCCTTGGCATCCTTCTTCGCATTGC
TTGTCCCCAATTCTCTTCCAGGTGCTCTCAGACACCTCACTTACACCTCTCTTAAACCTTTCTCAAAATC
AACCAACAAGAGGTGAATTTAAAGGTCACTGGTTTGCAAATATCACTCACTTTTGTATTTGACATGCTCT
AGCTGTGTTTCTCAGGGAAGATCTATATAAAGTTCTGTGCAGGATGCACTTCTGAGCTTCATCAATCATA
CCTAGTTTGGTGGCATATATATATATATATATATATATATATATATATATATATATATATATATATATTC
ACACACACACACACACACACACACACACACACACACACACACATTTGGTGTCTCCTACAATTTGGAGGTT
AAGTGGAATTTTTTTTTTATTAACTTGAGTGTTTCTTATTTACATTTCAAGTGGTATTCCCTTTCCCGGT
TTCCAGGCAAACATCCCCCTAATCCCTCCCTCTCCTCTTCTTTATGGGTGTTTCGCTCCCAATCCTCCCC
CATTGCTGCCCTCCCCCAACAATCACGTTCACTGGGGGTTCAGTCTTACCCGGACCAAGGGCTTCACCTT
CCACTGTTGAACTTACTAGGATATTCATTGCTACCGATGAGGTCAGAGTCCAGGGTCAGTCAATGTATAG
TCCTTAGGTAGTGGCTTAGTCCCTGGAAGCTCTGGTTGCTTGGCATTGGGTCTCAAGCTCCTTCAAGCTC
TTCCAGTTCTTTCTCTGATTCCTTTAACTGGGGTCCTATTCTCAGTTCAGTTGTTTGTTGCTGGCATTCG
CCTCTGTATTTCCTGTATTTTGGTTGTGTCTCTCAGGAGCGATCTACATCCAGCTCCTGTCGGCCTGCAC
TTCTTGGCTTCATCCATATTGTCTAATTGGAAGGCCTTATATGTATGGGCCACATGTGGGGCAGGCTCTG
AATGGGTGTTCCTTCAGTCTCTGTTTTAATCTTTGCCTCTCCCTTCCCTGCCAAGGGTATTCTTTTTCCT
CATTTAAAGAAGGAGTGAAACATTCACATTTTGATCATCCGTCTTGAGTTTCGTTTGTTCTAGGGATCTA
GGGTAATTCAAGCATTTGGGCTAATAGCCACTTATCAATGAGTGCATACCATGTATGTCTTTCTGTGATT
GGGTTACTTCACTCAGGATGATATTTTCCAGTTCCAACCATTTCCCTATGAATTTCATAAAGTCATTGTT
TTTGACAGTTGAGTAGTATTCCTTTGTGTAAATGTACAACATCTAATGGTTATTATTTCAGTACCTCATG
TTTTAAATTCATATATATATATATATATATATATATATATATATATATATATGGAAAAAATAGCCATTGT
GGCATACCTACCAATGTTCCTCCTGTGGCCCATTTCAAGTCTTCAAAAATGTTTGATTCTACACACTGAT
TTTCCCTGTGATTCATGTTTACCAGTTCTCCAACAGGGTTGTTAAGCAAAGCAAGTCACCTATATGAGAT
GCATCATTAGATGATTACATATGCATATCAACGTAGGCAATGCTAAATTGAGAATGTACCATATTATTTA
ATGTCTTTTCAACAAGACAGGTGTATAAAATGAATCACATGTAGTAAAATACATTATACCTCCTGAATCA
TTAAAAATTAATATACTCTTATTAATGTACTATTTTAAAATATGCCAGAAAAAAATAATTACCAAAAAAC
AAGTAACATGGTGTTTGTGTGTGTGTGTGTGTGTGTGTGTGTGTGTGTGTGTGTTGTGTACGTGTGTGCA
ACAGCATACTCAGAAATGCATGGGATCCAAGTTTTCTTGTAGGCACATGTAAAGGTAGTTTAAAAGTTGT
TATTTCGTACAGTGTCTCACATTCTTGCCTTTGGAGCTTTGGAATTAATTGCCAGTTTTATGAATGTTTT
CCATAATGGTCCTGTAAGCTATGCATACATGTTGGCTCCAATCTACAGATAAAATTAGTAAAATCCAAAT
CTTTGCTCGATTGTGATTATACTTAATCCAAAATTCCCAATGTATCTTCACATATGCCAAAAATGATGGA
AAGTAGCAAAAACATGTTGGATAAAAGATAAGGATTATTTGATCTCATCAGTAGCAAAAAAACATAACCA
GAAAAAAACTCGTATTTTCTTGCCGTTATTCTAAAACTAAGCATAATGATGATTAAAGGAGGTATTAGAA
ACATAAAATTTCAATTGCTGTTAAGTTTGTACTATGAGAAGTATATTTGTACTCCTAGATTTTCTGTTAC
ATTAATCAAATTTTAAAAGAAATAGTAAACGTCAATATCATACGGTTAATCAGTTTAATATTTGACTGAG
TATTTGCATGACTAGACCAGAAAATATTCTGGTAAAATAGTATGAAGGCAGGCAGGCTATTTCCCTATTC
AGTGACAACTTCAGAATGACAGGAGGGGCCCAATTAAAGAGTATTTATAAAGCAAAAATATATGTATATT
CATAAGTATGTATGCAATAATAAGATGTGGAATCAAGTATAGAAGACCTCCCTCCCTCCCTCACATATAT
ATTTCAGTATATGAATTTATCCACAACTTTTAGAGACCAAAATAAGATAACCTTTTTATAGAGGCCTTTG
ATGCATGCTCAGACAGGAATCATTGACAGACATTAGAGGATAGGCAGTGGCACAGTCTCATCGCACTTAA
ATTTTACCAAAAGTGAGAAATGTGAATTTAAGGCAAATCAGAACACATACTTCACCATATGTTATCCATA
GAGAGTCAACAGATATTACATTTTCCAGCTTTGTGAATTAGAATGCAGTGTAGTAATGGCTAAGCTAAAC
TGTGACATATTTGAAAGTATTAAAATAGTGATTGATGTTATAATTAATTTTCAGTGGTTCCCAAATTTAC
AGGGAGAAAAACACAATGGAATCTGACAATTTTTGTCAGAGTTATATATTTCTAATTCATGACATTGAAA
GAGAGAATAATGTTAATGACTTACCTAAAATTAATGTAATTAAGAAGTTTATTATAAAATTTTTCTTCAA
TAGGACACTCGAGTGTAAAAAGGATAAAACAACAGTCATTTTGAAAATCTCCATCATTATCTTCACTATT
CTTTATCTTCCAAAAGCTAATGGGTTCATTCAAACTGCACAAGATGATAGAAAACTTCAGGAACCAAAAG
GCAACAGTGAAAGCACACAGCTTCTTCATGTCTGCTAGGATGTATCCTGGAGCATCTGTGAAACCTGTTT
TTTATGCATACAAGTATAACACACACATTTACACCTATGTGTATATTTTAAGACTTCTGCTGTCTGGAGA
TTCACTTAATTATATTCAACATTTCCTTCCCATTCATTATATATTCTTCTCCCTGGATAAAATGGGAAAA
TTCGGGCCTCAAGCTGTAGATCTGAGGTCTGAACATTTTTGATCAAAACATTTCCAAAAACATATTTTGA
AGATTATGTTCTCTATCAAAACCGCCATGATTTCATTCATATCTGTGACACAAATCTTCCAAGGGAAAAT
CTTCTTTTGGACAGCTTGAACCAGATCATGTGTTAACAGCATTATGTGTGAACCCAATCGATTTCATCAA
AACTTCTATAGCAAGACTAGAATTGAGAAGTTACAAATGTTCAATATCATTAAGGCTTTGAGTTGAGTCA
TGGAACATTTTGTCTTCCATTCTCTATTGAAGGGAAGCACAGTCTCTCAGGCAACATTGAGTCAGGAGTA
GAGCATTTTCTCTCTTCATATCCTATTGTATGAAATTCATGTTTACAAAATCTCCTCAATATCCCTATGA
TTCCTTTTATCTGGATAAGGTGTAATTATGTTATATCCAATAATGCTTGTAATTATACAGATTCAATACC
CATGCTGACCGATATCTGTTCCAGTGCAGACATTTAATGAGTTATAATGCTGATCGATTGCCTGATAATC
ACTCCTTGGCAGTCAATGCCATTTGATAAAACATTTTTTTGGTTGAGTTTGTTCATACCTCATTAAGATG
AATGAGAACAATTGCATATGTTTTATTTGAAGGAATCAATTTATGTATCATGAGAGAATTTTATTGTTAA
TGTTATTATATTTTATATTATATTTTTTCTACTTGGTATATGTTTTGATATAGTACTGTCATATTCGATA
TTGCAACAAAACAGATGTATGTCTGATATGCTCATATACGTAACTTGTTTACATTACAATGAGTGACACG
GCTGGACCACTGAATGTGATTCATAATTTTTGAACTAGCTTATTCTTATGTCCATAAGAGCCACACTGAA
TTCTATTCCAATAGAAATAAAGTGGAACTTTTACTATATTTTCAGGATAATTCGTACTTACCTGGCTTAA
AATAAAATCTTGCTAAGGGGTTTATGAATTTTCCTTCTTATTATGGATTAGAATTTGTTCCATATTTTGG
TTAAATTATGTCTCTGACAGTGTAAGTATTTTTTCATTACTTTTGCACACCTAATAATGGGTGAATAATG
TGTCCTAATGCAAATTTCTATCATTTTCTATACTCTATGGTAATGCCATATCAAATGATTTGGGAACACG
CATGGAGGCTGACTCTTGCACTCTGTTGTGATTGCAATTAAAATGACATCCTCAGCCATGTGAGTCTTTT
GGAAATTATTTGGTGCTCATATGCATTGGACTGAGATCTATACTGTAGTCATTATATCAAGCATAGAGGT
GAAACATGCAGATTTTTTAGTAATGTCGAATTTGCTTTTGTCAAGTTTGAGAGGTGACGCTCCATATTGC
TTTTACAAAAGACAATCTTTATGTTATTTGGAACACCAATAGTACTTCAGAACTCTCTTTCTGAATGCAC
TCACACACTACAGTGTCCCTCTTGATTATTAAGGAAATATTTGGATCATTTGTTTCCTTTAAGTTATTCT
GTTGGATGGCCATCTTAATATTTGCACTATAATATTTGATTGGTATATAAAATAAAAATTTGCTTTCATG
TTTAAGAGAGAATATTCCATTGTCTCCTTCTAGTTTTTTGTCCCTTTATTTCTTGTGTAACTATATATCT
GATTCCTTGTTATGTTACATGGAACATGTGATAGCCTCTATTCAATTTCATTTCATAGAATAATATTACA
AGTATTGGTGATATGCTCTCATTAAATGTTTGATGTAATTCATTAGAAAGACGTTCTTTTGCTGGTTGTT
GCCCATTATTCATAGGCTGATTTTTGTTTCTTCAGTCACTTAAAACTTACATTACATTACATTACATTAC
TGAGATAAGAGGTTGTAAAAAATTGAAGTAATTATGAGTATCTGAACTGAATTCTCCCCATGGATGGAAA
AGTTTTTACTTTCATGAGAAAAATATGAAAAAACAAAGATGTCGTTGATTGAGCACAAATATTTGCAAGG
CACTCTAATGTCCTTGTATATCCATGCACCAATAAATATAACTTCAATATCTTCATTAAATTGGAAGAGC
ATCTCAGTCAATTATAATGACCCTGATTTATGTAGGAAAGAAACATTCCATTTAATTTATTGAAACAAAA
TCTAACTGGTTATTACTTGATTAAAATAGGATTTTTAACACAACGCATCATAACGGACATGACATAATAC
TTCTGTAATACTAAAAGTATATATTTAGGAAGATTTTACTGATGATTTTTCCAAGTTGTCCCATTATAAA
CTATTTTTCTCTTTTATTATTTTTCCACTTTTTATAGGTTATTTTATTTACTTAATTTTTCCCTCCATCT
TAATTGAATTGGGTATTTATTTTTTTCATCTTTATTAACGAGTATTTCTTGTTTATATGTTAACTGTTAT
CCCCTCTCCCAGTTTTAGAGACAATATCAACCTAATCCTTCCCACTCCCCTTCTCTATGGGTGTTCCCCT
CCCCATCCTCGCCCCATCAACTCCCTCCCCGGAAAAATCATGTTCACTGGGGATTCAGTTTTGTCAGTAC
CAAGGGCTTCCTCTTCCACTGGTGCTCTTACTAGGCTATACATTGCTACCTATGAGGTAGGAGGTCAGGG
TCAGTCCATGTAAAGTCTTTGGGTAGAGGCTCAGTCGCTGGAAGCTCTGGTTGGTTGGCATTGCTGTTTT
CATGGTGTCTTAAACCCCTTCAGCTCTTCTGTTCCTTTCTCTGATTCCTTCAACAGGGGTCTCTTCTCAC
TTCTGTGGCTTGCTGCTGGCATTCATCTATGTATTTGCCATATTCAGGCTGTGTCTTTCAGGAGAGATCT
ACATCTGGTTCCTGTCAGGCTGCACTTCTTTGATTCATCCATCTTATCTACTTTGGTGGCTGAATATGTA
TGGGCCGCATGTGGGGCAGGCTCTGAATGGGTGTTCCTTCTGCCTCTGTTCTACAATTTGCCTCCCTATT
CCGTGCAAGGGTTTTCTATTTCCCCTTTTAAAGAGGGAGTGAAGGATTCACATTTTGGTCATCCCCATTG
AGTTTCATGTGTTCTGTGCATCTAGGAAAATTCAAGCATTTGGGATAATATCCACTTTTCAATGAATGCA
TACCATGTGGGTTTTTCTGTGATAGGGTTACCTCACTCAGGATGATATTTTCTAGTTCCCTCCATTTGCC
TATGAATTTTTTGATACCTGAGTAATATTCCATTGTGTAGATGTACCACTTTTTCTGTATCCATTCTACC
TTTGAAGGGCATCTGGGTTCATTCCAGCTTCTGGCTATTTGAAATAAGTCTGTTATGAACATAGTGGAGC
ACATGTCTTTTTTATATGGGCATCTTTTCGGTATAAGCCTAACATAGGTCTTATAGCTGGGTCCTCAGGT
AGTTCAATGTCCAATTTTCTGAGGAACCTCCAGACTGATTTCCAGAATGGTTGTACCAGTCAGCAATCCC
ACAAACTAAGGAGTAGTGTTCCTCTTTCTCCACATCCTTGCCAGCATCTGCTGTCACCTAGGATTATGAT
TTTAGCCATTCTCACTGGTGTGAGGTGAAATCTGACAGTTGTTTTAAATTGCACTTCCCTCATGGCTAAA
GATGTTGAACATTTCTTTAGGTGTTTTTCAGCCATTCCGCATTCCTCAGCTATAAATTCTTTGTTTTGCT
CTGAACCCCATTTTTCAATATTTTTCTCGCTGTAGTCTAACTTCATGATTTCTTTGTATATTTTGGATAT
TAGCCCTCTATCTGTTGTAGGTTTGTGTAAATATCTTTTTCCAATCTTTTGGTTGCCTTTTTGTCCTAAT
TACAGTGTCCACTGCCTTACAAAAGCTTTGTAGTTTTATGAGATCGCATTTGTCGATTCTTTATCCTAGA
GCATGAGCCATTAGTGTTTTCTTCAGGAAATTTTCTCCAGTGCCCATGTGTTCGAGATGCTTCCCCAATT
GTCTTCTATTAGTTTGAGTGTATCTGGTTTGATGTGGAGGTCTTTGATCCAGTTGAACTTAAGGTTTCTA
CAGGGCAGTAAGAGTGGATCAATTTGCCTTCTTCTACATGCTGACCTCCAGTTGAACCAGCACCACTTAC
TGAAAATGCAATTTTTTCCATTGGATTCTTCTGGCTCCTTCTCAAAAATTAAGTGACCATGTGTGTATGA
GTTCATTTCTGGGTCTTCAATTCTATTCCACTGGTTCATTTGCCTGGCTCTGTCTCAATGCCTTACAGTT
TTTATCACTTTTGCTCTGTAATACTGCTTGAGTTCAGGGATAGTGATTAAGGTGCAGTTTGGACTGCAGG
GCTCCTGCAGATTGACTGCTCCTATATTCACGTGTCCAGAGGCACTATGCAGTTTCCTTTTGGGCTAGGG
ATGTGGGCACAGGTGGGCAGAAGTGGCAGTCTCTCCCACCCTGAGGTCTCATTATTGTCCACTCTTCTGG
GTTATCAGTTCTTTTTCCCACAGAGTTTACAAAGTTTCAAATGTTCATTTCCTATACTACAGGTCTCCAA
TCTTTCCAATTCTCCTCCAAAGTGTGTTGGACAAGACCCCTCTGGTAAGGGGAGGTACAATAGTCTCCAT
CAAAGAAAGGTAATCTCAGTGATTTCTTATATTCCACAAATGGATTAAAACATGCCCAGTCTCCACACGA
GACATTAATACCGTCGACTACTGACAAAGCGGGGCAGAGATCTATGTCCACTCAGAAAGACAGTCAAAGA
TGTCCCCCATTGGACACTTTGGAGACCAAAGTGCCTTATGAAATCTGCTTCGGGTAAAGTGAGTTTGAAA
CCTGATTCTGCTGACAAAGGGGATTTCAGAACATGCCTATTAAACCAAGAGGACATTAAAGGTCCTCCAC
TATTGAAAAATGGACTTAAATCATCACTTATGGTACAAGGGGGACAACATGCAGTCACAAATCCCTAAGT
GAACCTCATAACACACATACCAGCCCAAGTAGACACAAACATTTCTGCATGTACACCGTTAGATCAAGGA
CCTTTTCCAGTTCAGAAGGGGCTCTTGAGAGTTCCACACCCACGCAAGATGTGGTAGAAAATTCTGAGTC
TACACAAGGGGCTCTTGTCCCTTGTGCACATAAAAAATGGGATCTATCATTCTCACCAACTCCCCAGTGC
TTCCTATTTCCCTGTACAATAGAGAATTATTCAAATATCTTCTACCACCCAAGAGGACACTCCTAACTTG
TCATCAGGCCCAAACGAGACAAGTTTATCACAACACACAGTCAATGAGCCATGCAGACTCCATATTTCTA
TAATGTACACAGAAGATAAACATTCCCTACCTCCTCTTGGGATGCTAGGTGATTCTGTCCTGAAAGGAGA
GACTCCAAAATTTTCCACATGTACATCAGAGATGCTAGAATTTCCCAAAACTGACCAGGATTCTCTGAGT
AGTATTCTATCTCATAAAGAGACTTTGGGACAAGAAACATCTACAAAAGGAGTTCTACCCACACCCACAT
ATTTAGAAATGGCTTGCGGATGTGACACATGTACAAAAGATGTTCGAAGACATATTCCATCTGTAGAGAA
GGTGATGGATCAAACCATATGTGAACGAGTAGTAGGGGAACATGATATGCAAACACCAGTGCCTGTAGCA
TCCTCAACATCTGAGGAAAGGGATTCTTTCGATTCTTTTGTGACAAAGAATGCATATGACATTTGAAAAT
TGCACAGGAGGCTATAAGAACTTCCTTATCTCCTAAAGATCAGCCATCTTCCCCAACTACAAAAATCAGC
AAAGTATATATCATAAAGGTTACCAAAAATGCGATCTTATTTTCCAATAATTTAGCAAAATAATTAGAAT
AATGTCTTCCTATCTAACATTCTTATATTATTAGAAGTTTTTTTTAAGAAACAATAACAATCTTTGAAGC
ACAAATGTTATGCTTTTGTCATCCCTTTTCTGAGTATTTTGCTCCCCCAAGAATTCGACATTAAAATACA
ATGCATTTTAAGATTTTTTGTCACTTTCTCCTTTCCATTCTATCACCTGACAGATCTCCTCCCCACACTA
AGTATTTATTTTGTATTTTTTAAATGATGGACCTAATACTATCTGGTGCATTTGCTTTGTATACCTAGGT
ATTGAAATTTCCTTCGGATACTCGTGAGATAATATGTGACTACATAACTGAAGATAATGACTTTCTCTCG
AATCCGGAGGACAGAATTTCACAAGAATTAATCATGGTTCTTATATACTGTATATAAACTTTTAATATTC
AAAACATGTGAAGAATGATTTCATTATGGGGAAAGATTTCTCATATAATCTGATATAACATACTATATTC
AAATAGAACCCATCATGTAACATTTACTTCAAGATATACATACACACGTATTAATACTGAGACTTTTATA
TTTACATTTTACATTCACCATTTAAACATCTAAATGTTTGTTTATATACATATATATATATATATATATA
TATATATGTATACAAAATATATATCAGCATATCAAGAAATGCTTGACCCTGAAACCTCTAATATCAATGC
CTGTCAAGAGATAATCTTCCTGGAAAATGTAAATAATGATAATCACTTCTTATAAGCTTGATAACCTTTA
CATAATGTGAATGAGAATCTAAAAATAGCTTAAATTACTATTTCAGCATAAAGAAGTACATATATATTAC
ATATAGAAGGGACAATATGTACTAAATTAATCAATTGCCACAGATATGGCCTATACATATGCAACCACCA
AACTATGTAAGATGGATGAAGCAAAGGAGTGCAGGCTGATGGAAACAGCATTTAGATCTCTCCTGATAGA
CACACCCAGAATACAGCAAATATATAGGCAAATGCCATCAATAAACCACTGAACTGAGAAGGGGACCCAC
GTAAAAGGAATCTTAGAAACGACTTAAAGAGCTTGAAGAGGCCTGAGACCCCATGGGAACAACAATGCCA
AGGAACCAGAGCTTGCAGGGACTGAGCCACTACCCTAAGACTCTACATCGTGTAACCATGGACTCCAAAT
TCATAGGTAGAAATGAATATCCTAATAAGAGCACCAGTGGAAGGGGAAGCCCTTGGTCCTGCCAAGACTG
AACCCCTAGTGAACGTGATTGTTGGGAGGAGGGCAGTAATGGGGGGAAGATGGGGAGGGGAATACCCATA
GAGAAAGAGAGGGGGATGATTTGGGGGATGTTGGCCTGGAAGCAGGAAAAGTGAATAACAATTGAAATGC
AAATAAGAAATACTCAAGTTAATAAAGATGGAGAAAAAAAAGAAAAAAGTATCAAAACCCTTTTCTTTCT
TTTATTCTCAACACTGTTAAATTCAATTCCTTCCATCAACTACACTAAATGTCAAATGATTAGGTTGTTA
ATTTTACATTTGGGAAGAGTTGATTACTATCTTTTCAAATAAAATGGGGAGATTTTCCGTTGTGGAAAGA
AATGGTGCTGAGTAGAACAAAACAAGAAACATGGACAGACTGATAGACAACCAATCCATTCCCTTATTTT
CAGAGTTCCTCTGACACTAATTGCCATTTCTTGTGAAGGGTCGTGCATTACTGATCAGGGTTGCAAGAAA
CACTTGTCCAGTTGGTATATTTATAATGTATAGAAGAATTCTCACATGAATATTTTATTTTCTCACAGTT
TCTGAAATGGATATTCTGGAATATGATTCACTGATGATGAGAACATATATCTCTTGCCCCACAAAATGGA
ATATAGTATTTTTTTATATTTGTCTAATACATTTATGTAGTTATGAGGACATCACTTAAGATATTTACTG
GATAATAGTAATATCAGCATCACATCTTCTAGAATAATATGAAAGCTATAGTCATGACTAATGGAGAATA
TATATTATGTGGTTCCAGAAAAAAACATCTATGATCATAAATTCTAATATAACCAAGTAAAATGTTTCTT
TCAAACACATCGGTTTTGCCTAGTGTCTGCAGAATCACCCAACAAGACTTTGTGCCAGCAGTTTTCCTGG
TTAGTGGAGAGATAGGAGTTACTTCCTGTCTCTTCATTCTAATGTGCAAGCTATGTTGTTAGGAAGCTTA
CGTGTATAGCCCCTTTGGAACAACCATCTTGCTTCTGTAATCAACTGTAAACAGCGAGCAAGAAGGCCCT
GCTTATTATGAATTTAATATTTTATGTAGAGAAATGTGTCACTGTATAGTTCACAGGCCTGCCATTATGA
ATTGTAATACTCCTAAATTAGTTGTAAAACATGCTAGGACTGTGGACTAATGTTAGCATTACTGGCTCCT
TGGTAGCTTCTTGCTAATCTTTCACCAGATCCAAACAGCAGAGTAGTACCTTAATCAATTGATTTTTAAA
ATGTGCCCAGAAAATATGTCAAAATGAATTGAGAAATATATAGGGGTAATCCAGTAAGCATCAACCCTAG
TCAAAAGAGCATACGTCTCTAAAGAAATTTGAGAAAAAAAGAAATCCCCCCTAAGATTGTCATTTGGATT
GCTTATCTAATCACAAATATACATTCCTGAAAACATAAATAAAAGCAATATTATATTGACTGAGCAGGTT
ATATTTAAGGAATTAAAAAAACTGTATGAATATGTATATGTATCCATGCATGTCTATTACATTTGTGTAC
CTTATGTTAGCTTCCATATAAAAATAATGTGTAAGAATAAGAAATAACATAACCACAAATCCATGTTTTT
AAAAGAACAAGGAGGGGTATATCGAAGGACATGGCATGGGAAAAAGCAGAATCGTCAATTAATTATAATC
TCAAAATAAAGGAGATTATAAATAGTTTTGTACCTTACGACCTTTTCAATGTGTAGCTTCTCATAGTAAG
GAAGGCATGATGCGTATACTTGCAGTTTACTGGACACAATCAAAACATCATTGAACAACATCAGATATTG
TTTCTTTCTTTTCCAGCCTCTTCAGATAACCACAGTGCCTTGGTAAATTATGGTTTGATTTTCTTCTCCT
ATATCTTCCTCCTCAGTTGTGTCCATGTTGATAAAAAGAATGTTCCTGATACAGAGCTCCACCTAGCAAA
ACAAGAATTCTATGGGTAAGATATAAAACCAATTTTCATATTGTATTTCAAAGGGTGAATAATACTATAA
TGCAGATTCAGTTGTCCAAGCATGATTCTGTTGAGCTATTGACAGCTCTAAAATGTAACAGAAAATATGT
CACGAATGAAGGGAACTATTGGGAACGCATTGAAGAAGTAGGGTCTTTTCAGAAGTGTGACCCTTTACAG
ATGTGTCATGGGAATAGTGGGAAGAAGTGTAGTTGGTAGGATATAGAGCAATGCTTATCATACACTAAAT
GCTATATCACTTTAATGCAGTTCCTAAAGTGGTGGTGATAACCCCCAGGAAAATTATAGTATTGCTATTT
TATAACTGATATTTGAAACTTTTATGAATTCTAATGTGTGCATATATATATATATATATATATATATGTG
TGTGTGTGTGTGTGTGTGTGTGTGTGTGTGTGTGTGTGTGTCGGATATCAGATATGGTACTCTGAGAAAA
TGCCATAACTAAACTTTGTAAGCTTACATTGTAGATGTGCTGAAAATAATCAGGTTATCTTGACTTAAAC
CAGTTAGGTCTCCTGGACATTCTTGGAAATGCCAAGTTTGGTCCAACTCAAGATGCAGTAAAGAAAGATT
CTTAATATTTACAAACAAACATACAAACAAAGAAGTACAATAGCAAGAGCAAAAATGAAAAAACAAGCAT
TCATAAAAAATTTGTGAAATTGGTCCTCTCCAGCAAAGGAAGATATTTTCCTTGACTGTGGGAAAAGGGA
CAAGTGGTATTCCATTGCCTTTTTCATATTAGGATACCAATTTTCATGCTCACCTTATTTATTCCTGAAG
GGGTTAAGCATACATGTTATAAATTTAAAATTCCCCATCTTGTTTAAAGACATTTTCCCACATGCTTGTC
CACTTCTTCAGTGTACTAACTCCTAACATGTGCTAGAACCATCTCCTCTCTTTTGAGACCTTTTTCGTGA
CCAAGATATCTAAATTTCTTTCTTACGATAGTCTTCCTTCTTTTTCCTAGATATGGTCATATCAAGCCTG
TTTCTTTTCTCTATATTTTGAAATTATCCATATTCCTCTGAAAATTTTTCTCTCTTACCCATAATAAAAT
TGCAACCAGAAATAAGCGAGTAGCTTCTGTTTTCATGATTTCTTCACTGTGCTGTGCTCTTTCAATATGG
ATATTTAAAATATATAGTTCCTCAAGTGACTATAATTCATCCCACAATACATGTTACATCTTTCACGAAT
ATGTACAGAAATGTCAAAGGTTTCACTTAGAAAGGACGTAAGACTCACATGAATAAAGAAAGAACAGCCA
ATAGTTACCATCACATACATCAAGCAATAATGAAAAGATAAGTTTAAAAAATAGTACTACCTAAGCTTCA
TGCACAAATTTTTGTAAATGACCATAAGAGGAAAGTTGTGCAAGTGAAATCTGAGTGAATATTAAATTCT
GATCATTAGATTCCAAAGAGCACAATGTGTGTTGGAAACAATAACAGTTTCTTGAAAACCGGAGAATTCT
TAGACTGTGGGTTAGATTTACCAGTTGCTTAAAAAAATAATCTATATTCGTGGGGATAAAGTAAGTGGAT
TGAGCATAAAATAATCTTCACTTCTAACTTGTACAGTTTTTAAAACTTTACAGAAATTATTCTCCTAGGT
AGCTCAAAATATACCCCTCTCCATGTGATAGCTTTGTTTCTGTAGAAGATTGGTACTGAATATTTCTACA
TTGATTACCTTTTCAAGAGACCACTGCTGAATTGAGTTATTTGATGTGATCTTGAATTATCAAGACAAAA
CATATCATGATACCATAAGTCTATCCTGAGAATCCAATTATATTAATATTTCTCTTTTTAGTAGAGCCTG
AATGAAGAACTTATCAAACAAGGTGAAATTTTCGTTTGCTTTCCTGACTCTAGACAACAAACTGGTGACT
GCAGTGCATATAAAACCACTGAATCTGAGGGTTCTGTAGTTGTCAGGCTGAAGTAACATTTTGATGTCAA
TGTTCTAAGGCACATGTCATCTGGCAAAGTGACATGTGCATTTCATTTTCTCCCCTTGTGGCTTTAAACA
AAATTTTGAACACAGATGGAACCACATTTTCACACCTATGAATATTCATATAGATGTAGACATACCAAAA
TGGTATAGAGGAGATAGAAGATATACATGGATTGATAGATAAATAGATAGAGAGAGAGAGATAGATAGAC
AGATAGATAGATACAAACATACATACATACATACATACATACATACATACATAGATACATGATAGATAGA
TAGATAGATAGATAGATAGATAGATAGATAGATAGATCGATATATAGAAAGAAATGTGGATAAATGAATG
AATGGATGAAATTTGGATGGATGGCAAACCGAGTGACAGATGGACAGAGAGATAGATAAGCATGTGCATA
AGAAGATACTGGTGTATAATATTGTTAAATCCATATTAATCTTTAAATATTGTCAATTCTTACTTTTTTA
TTCATAAGGTTCATTATGAAAAAGGTAGCAAGGAGACTTCTTAAACAGTGAGATCCTGATAGCTGAACAG
ATAAAAAATCAGAAGGAACTTTGCATTTAATGTGCTTTATTCCCAGAGAATCAGAAATCTTCACACAGTT
CTGTGAAGCCAGATAGCTTTGAAGGATACAGAGGATGGCACACAGCTATCAATATAGAGGAAAAAGCCTA
GATTAATCTAGTTAATTTGTAATAAGCCTTATAGAGAAAAGCCTAGATTAATCTAGTTAATTTGTAAATA
AATATTATTAACCTAATAAATTAGCTAAATTATCATTACAAAATAACTCGTAGTATTTGAACTTATACCT
AATTTGTTTGGTCTTGGTCAGTCAAGTTTTTAAAACAAAACACAGTAAAACAAATCAAAACAGAAGAAAT
ACAAGACTACATACACTTTTGAAAATCTTCTGAAACTTGCTATTTCTAGTTTGTGTATAAAGATTAACAT
CCATGGGTTATCTTGTCTAGTCATTCCCTCCCTCTCCAAAGGATTTAGGTTTGGTTCCTAATGTTGACTT
TTATTGGCTCACACATCTTACAACCCTATCTTCAACTGACCCTGAATTCTCTTCTGGTCTTCATAGAGAA
CACCATGTGTGTCACACTTTTATACAAAAATGAAAATAATTTATAGGAATATTAGCACTCACTTCATCAT
GTCAAATGGTAACACATCTTCAAACATATTGAAATGATTTATAATTTTTTACACATGTAATTAAGTGAAG
CTTCAATTAATAAAATAAAATACTATAACGTTTAATAAATTCATTAATCCAGCCATAACTGGCACATCAG
GCATACAGAAGGACATTCTGGACTATGCTGTTGATAGTGATTATATCGTGAGGTAAGTGTGTTATAGTCA
GCTTATATTACTCTGATTTTCTGTGTGAGGTACAATGGAATATGTCTTCCATGATACAGTGCTTCGCTTA
AATGTAAGAAGGCCTAAGTTTAATTCTATATTTTCCTTCATATCAAACCTTGGATTACCTCTTAGAGATC
AGCCACTTTCAAAACAACATAATTTGAAGTCCAGATTTATTCTAACTTTTCAGTAATTAGGAAAATATCT
GTCTTGCAAAAGATAAATCATATTTCCCATGTAGAAATTGTCTCCATTTTTAAATCTCTAATTGAGTCTA
TTCTAGAAAATACTTATGACACATTCAGTGAAGCTTGATTATCATTTGCTTAACACCTAATATCCATGTG
TAGGTGATATAGGACATACTTGTCTTTCTGGGTTGAGGATACATAACTTGGGATGTTAATTTTCCAATTC
CATCATTTGCCAGCAAATCACATGATGCCATTTCCTTTAACAATTGTGTAATAATGGATATGTAAATTAT
CCAATTTTATATTTTCATTCTTTTTTTGAGAGGCATTTGGCTCATTTCCAATTTCTGGCAATTGGGAATA
GAGCAGTATTAAATATGTTAGAGAAAGTGTCTCTCTGATATTATGGTATTAGCTTTGGGTGTATGTTGAA
GAGTGGTATAGCTAGATCCTGAGATAAATTGCTCCCCAATTTTTTGAGGAAACTCCACACTGATTTTCAC
AAAGAATGAAAAGGTTTGCATAATTTTATTGAATGCCATCTTTTTTGTTTCTTTACAAACTTTGTACATT
TGTCCACTATAGGATGAATTTTTGGTTAAATATATTTTCCCATTGTGTAGGCTTTTGATTTGACTAATTA
CAGTGTCTTTTTGCATGTATAGCTTCTTGGATAAAGGAGGTCCCATTTTTATTAAACTTTGGTGTTAGCT
CCTTCAATCATAGAGTCTTGTTCAGAAGGATGTCTCCTCAGTAAATGAGTTCAGGATTATCCATTCCATA
CTCTCCTATCATACTGAGTATATCTGGCTTATTATGGCAGTTTGTGATGCATTCGAGTTGAGTGTTTTAC
AGCCGGATAAGGATAAATCTATTATAAATCTCCTGCGTGCAGACATTTGATGAAATCCGTCATAAGTGTA
AATTTATGTCTGTGATATCAAGTCAATTCCTCTTACCACTGTGTCTGTTTTGTGCCATTGCCATTATCTT
ACCATATCACAGTGTTTTAAACATCCAGAACTCTCTTTCTCTCTCTCTCTCTTTCTCTTCCTCTCTCCCT
CCCTTTTCCCACTCTCTTGCAGTGTATGGGTGTGTGTGTGTGTGTGTGTGTGTGTGTGTGTGAGTGTGTG
TGTTTATGTGTGTATAGGTGTGTGTTTTTGTGTGTGTCTGTGTGTGTGTGCCTGTGTGTGTGAGTTTGTG
TGTGTATGTGTGTGTGTTTGTGTGTGTATGTGTGTGTCTGTCTGTGTGTGTATGTTTGTGTGTGTGTGTC
TGTTTGTGTGTTTATATGTGTTTGTGTGTGTTTGTGTGTGTGTGTTTGTGTGTGTATGTGTGTGTGTCTG
TGTGTGTGAGTGTGTGTGTTTGTGTGTAAGTGAATTTGTGTGTGTGTGAGTGTGTGTGTTTGTGTGTATG
TGAATTTGTGTGTGGGAGTGTGTGTGTGTGTTTGTGTGTATGTGAATTTGTGTGTGTGTGTTTGTGTGAG
TGAGTGTGTGTGAGAGTGTGTGTTAGTGTGTGTGTGGGAGTGTGTGAGTGAGTGTGTGTGAGTGTGTGTG
TGTGTATGTGTGTTTAATTCCATTTGAAGTTGAGATTACTCCATTCAAGATCTGTGAACTCTACAGAGAT
TTTGATGGGGCTCACACTGAATTTAATGAATACTTGGTAGAATGATTTCTTTTTTTTTTCTTGCACATTC
TCTTTATCTACATTTCAAATATTATTCCCTTTCCTGGTTTCTTCTCCAATAATCACTGATTCCATCCCCC
CACCCCTGACTCCATGAGTTTGCTCCCGCACCCTACCTACCCACTCGCTCCAGCCTCCCTGAACTGTCCT
TCACCTCTACTGAAGCATCAAGTCTTCATAGGAGCAAGGACTTCTCCTATTACTGCCCAACAAGGCCGTC
CTCGGCTACGTTTCTGGCTGGAGACATGGGTCACTCCATGTGTACTCTTTGGTTGGTGGTTTACTCCCTG
GGAGTTTTGGTTGTTTGATTCTATTCTTCCTATGAAATTGCAAACTCCATCATATCCCTCAGTCCTTTCC
CTAACTCCTCCAATGGGGACCCCATTCTCAGTGCAGTGTTTGGCTGAAAGGATCTGACTCTGAATTTCCC
AGGCTCTGACAAGGCCAATCGGGTGACTGCTCCTGTCAGCCTGCAACTCTTGGCATCACCAACAGTGACT
AGGTTTGCTGTCTGGATGTAGCATGGATCGCCATGTGTGGCAGTCTCTTGACGGCCTTCCCTTCAGTCTC
TGCTCCAGACGTTGTGTCTGTATTTCCTTCTGTGATTATTTTGTTCCCCCTTCTAAGAAGGACTGAAAAA
TCCACACTTTGGTCTTTCTTCTTGAGCTTCATGTGGTCTGTACATTGAATCTTTGGTATTCCAAGTTTTA
AAATAATATCCACTTCTCAGTGAGGACAAATAATGTGTGTTTTTCCTGATTAGGTATCCTCATTCAGGAT
GATATACTTTAATCCCATTCATTTTGTTAAAACTTTCATAAAGTCATTGTTTTAATAGCTGAGTAACTAT
CTGTTCTGGAAATAGACCACAGATTCTGTACCCATTCCTCTGTTGAGTTACATGTAGGATATTTCCAACT
TCTGGCTATTATAAAGAAGCCTGATATGAACATAATGGAGCATGCGTCCTAGGTATATGTTGGAACATCT
TTAGGGTATACACCAAGGAGTTGTATAGCTGGGTCCTCAGATCAAACTATATTTAATTTTTTTAGTAAAT
GACAGACTAATTCCCACATCATTTCTTAAAACTCTTGTAAGATCAAGAATCGACAAATGGGACTAGTAAA
ATTGCAAATCTTCAGTAAGCAAAAAGGAAACTGTCCTTAGGATGAAACATCCAGAAACAGATTGTGAAAA
AATAGTTACCAATCCTACATGTGATAGAAGACCAATGTCCAATAAATACAAATAACTCAAGTAGTTAGAA
CCCAGAAACTCAAATGACTCTATCAAAAATGGGATACAGAGCTGAACAAAGAATTCTCAGTTAGGAATTT
TGAATGGCAACGAAGTAGCTAAAGAAATGTTCAACATCCTTAGTTATCAGGGAAATGCAAATCAAAACAG
TCCTGAGATTCCAGCGAACATCAGAATGGCTAAGATAAAAATCTCAGGTAAAGGCAGATGCCAGCGAGGA
TGTAGAGATTGTTGTACACTCTCCTTTTTTCGTCGGATGGTAAGAGGATTCACCCTCTCTGGAAATCAGT
CTGGAGATTCCTTAGAAAAGCTCTGGTGGACAGGGCTCTGTAAACATTCTTTTGCAGACAGAATAGGAGG
AATAGGATGAGGAACCATTGGAGGTTGGGCCTGGAGGAGGATAACGACTGGACTGTAAGAAGAAAAAAAA
AGAAAAAAAAACAAAAAAACCCTAAATCAACAACAACAATAATAGTAAATAATAATAATAGTGAAGAAAA
AGAAGAATTGGAGGAGGAAGAATAGGAGGAGGAAGGGGAGAAGGAGGAGAAAAAAAAGAAAATCTTCATG
GAAAGGGAATGGTAACCTCAGAGCAGGATGCCACGCAGTTAATCTTCCAACTTTTGAAAAAGAATTATTA
AAAACTTTAAAATAGCTCTATTGCTACATGCATTTTATTCCAGTCCTGAAGGTGAGTAAGTAGCTGAGTG
ATTTCAAAGCCAGCCTGTTCTGCAGAGCCAGCTAAAGTCCAGTCAAGATTAAATACAGAAGGAAACCATC
AAAACAAAAGGGCTGGTAAAACTGTACTTGATCAATAATCCGTGTCCCAATCCTGGAAACTAACAAATCT
TGACAACATTGGGTATATGCTTATACGTTTAGAGTTAAATATGCAAGAATAGGGTTATGGAATCTCCCTC
TGTGATTTAAACAACTTAATAACCCCTAGGTTATGGCATAGGTAACCCTGAAGAAAGATCCATAGAAGTC
ATTGTACTAAGCTGTGAGGATGAAACATAGATGCCGTGGAAACTCTAAGATGTTGGTAATGTCTGAGTCA
TAGTGGATACTTGCCAAAGCAAGCAGCTAATGTGGAATAAACTCAGCCCAAAAGAAAAATGAGTTTTGTA
GTCAATAAAGTTGAAAAGTGGAGGAGATACTAAGAATGCTTTGAAATCAAACATGGTGATCCAGTGTTTC
GAGTTCCTCTAGCTGCTGTTTAGACTTTCCTTCACCTAGTATTTCCATATTTTGTCCCATTTTCATGCCT
TTTGGAATGGTAATGTATATTGTATGTCACTGTGCGTTGAAAGTAAGTGATCGCATTTTCATTTTGATAT
TACAGATAATTACAGTAAGGAGATTGCATGAGTGTCAGAAGGGACTTGGAAAATGCAAACAGTACAGATG
GCGTGATTGACTATGAGGGTCCTTGAAGTTGGATTATGGGAGCCACAGAATAAAATGTGTGAGTGGGAAT
TAAAATGTTTTTCGTAGGATCCTCTGCAATGTCAATATTAAGAATTCTGGTTTAAGTAGAGCAAGTGTGG
CTCGCTCTTTTGCAAGAAGTGTTTTATTCAGCCAGAGAGGGTTGAGTAGTTTTGATGTTTAAGAAGTGAC
AGTCATGCCCAATGGCACTCCTTATTTTTTCTTTTTCTTTTTTCTTTTTTTCAATGCTGGGGACCGAACC
CAGGGCCTTGCGCTTGCTAGATAAGCGCTCTAACCACTGAGCTAAATCCCCAACCACCAAATGTCACTTT
TTAATTTGCTGCCTTGGGATCTGGGTGCCTTGCATAGCTTAGAATTCTAAGGTATCCCTCCTGTCAGCAC
ACTTCCAAGTCTCTTGCCTCAATCATTATGTATTAAACTTCTGAATTGTAAACCAGAACTAAATAAATGT
TTCCAAATTCAAGAGTTGCTATCGGCCCTATGTGTCTTCACAGCAATACAACTCTAACTAGGAAAAATAA
TATAAAATAAAACTTCACATCTTTGAAGAAAGAAACTGAAGAAAATATGAGAAGTTTGATATATACCCTA
TGTTTATATTACCAGTAAGATTAATATAGTAAAAACAGCCATCCTACTTAAAAGAATTTACGAATTTAAT
GAAATTTCCATAAAAATTTCAACATAATTCTTTTCAGACTTTAAAAGAACAATATCCAATTCCACATGGA
AAAGGATTTTGTCCAGGATAGCTAAAACGATTCAGAAAAAAAAAAAAACTATTACAATCCCTGATTTCAA
GATCTTTTACAAAGTTATAATAACAAGAGTCAGATGCAGATTTGTGTACCCAACCAAAGAAAAGAATCTT
CTGACCCTTCGGCTTGAATTAGGGAAAAGCTAGAAGAAGTTGAGGAGGAAGGTGACCCTGTAGGAAGACC
AGAAATCCCAATTAACCTGGCCCTCGAGAACCCACAGACACTGGGTGATGAACCAGGCAGCACATCAGCT
GATATGAGGCCACCGACACATATACAGCACAGGGATCCCAGGTCTGGGTTCAGTCATAGAAGATGCACCT
AACCCTCACGAGACTGGAGGACCCAGGAACTTTAGAGATCTGGTGGGGTGGGTGGGGTGGGTGGGGTGGG
GACATCTTCCTGGAGGCAGGAAGTGCAGGGATGATGTACAGGATGTGGTACAGGTGGACCAGAAGGGTAA
TGAACCTGGAGTGTGAAAATAAAGAGATAAATAATTTTAAATTTTAGTTTTAAATTTAAATTTTAATTTT
AATGCCCATGGTGTGGGCATTAAATCATACAGTGTGATCAGTGAAATACAGTCTAAGATCCAGACATAAA
TCTACACACTATGAACACATTATTTTTCATGAAGAAACTAGAAATGCGCAATGGAAGAAGAAAACATTTT
CAACAATATTTATGTTCTAACTTGATTTCTACATGTATAAAAATGGGAATATAACTGTATCTATCATCCT
GTGCAAAACTGAAGTCCAAGTTGATGAAAGAGCTCAACAAAAAACCTGACATACTGAACATTGTAGAAGA
CAAAGTGAGAAATGATCTTGAATGCATTAGCACAGGAAAGAATTTCCCGAACAGAACACCAATAAACCAG
CAATACGATCAATAATTCAAAAACAAATATTACTTCATGAACCTGAAAAGCTTCCGTAGGACAAAGAACA
GTCAGTAGGTGGAAATGGGAGTTCATAGAATTGGAAAAGATTTTCACCAACACCACATCTGACAGTGGGC
TAATATCCAAAATATATACAGGACTTGAGAAGCTAGATGTACACAAAATATTCCAATTACAAAGTGGAAC
ACACATGGGAAGAGACTTTACACAATGCAATCCTGAGTTGCAGGGAAAAACAAAAAGAAACATTCAACCT
CCTTAGCCAACAAAGAAATGAAATTAAAACTACCATGAAATCCTACTTTATATCTGTCAAAATGACTAAG
AGTAAAAATAAAAGTGTTCGTTCATGTGGTTCAGGGGAAACTTTTTGTTGGTTTGAGTGCAAACTTCTAC
AGCTATAATGGAAATTAATATTGCAGTTTCTCAGAGAGTTGGAAATCAATCTTGTTAAAGACCCAATCAT
ATTACTCTATGACAAATCACCACAGGAGTTTCCATTTGACGTCATGGACACTGATAAACTATATATATCA
TGGCTTTACTCATAATAACCATAAACTTGAAACAATTTGTTTATTCCTCAACCAAAAATTAATGAAGTGT
GGTAGAATTGTGTAGTGGTGTATTACTCAGCTAATATAAACAATGGCATTATGAAATTTGCAGAAAAATG
TATGTAACCATAAAAAAACATCTTGAGTCAGATAATCTAGACCTAGAAGTACAAGGTAGTACGTATTCCA
CCACACGTGCATATTAACTGATAAGTAAATACTAAATTACAATTCATAGACCTTGAAAGGTTAGGTAAAG
AACGGGGCGATAGGAATCATTTTTCTCTTTGGGTAGGGTTAAAGGACAGTTTTGGGGTGAAATAAAGGAG
TGTGGATTCATAAACAGGTGGGGGGGTTGGGGATTTATCTCAGTGGTTAGAGCGCTTGCCTAGGAAGTGC
AAGGCCCTGGGTTCGGTCCCCAGCTCCGAAAAAAAGAACAAAAAATATTATAAATAGGTGGGGGTCGGGT
TGTTGGGGAGTGATGAAGTGAGAGATAGGAATAGGAGAATTGGGATTGGATGCACATACAGCTGTGTTGT
GGAAATATCATTCAGACATAACTTCGTCGAAGTTGAATCTGGTGAAGACTTCGAGTTTTATAGAGTGCAA
GCACTGAACCTGCCATCCCTTATAGCCAAACAAGGCTTAAGGTGGCTAAACGTGGGTACAGGGATCTGCA
AACCTCTCACGATCATGAGAGAACAGAGCCCTCACAAAGTGACAGCATGACCTCTTATCTAAGGACAGCA
TCTACAAAGTTCATAAAATGATACATGTCAGGTGATTTACCATCAGTCATACAATCCGCAGGACGATCGA
AATCTAAAAAGCGGTATACAGAAACTTTACCATCAGCCAAAAGGTCTTTAGGATGTTCAGCAACTTCTCC
ATGAACTTGGTTAACCCATGGAACAAAAGAACTAAAGCCATTAGCCCATGGTGTTTCCCAAGATCCACAT
ATTTCTTCTTTTCTTTTATGCCAAGACAGAAGGCCAGCTTCCTTCTCCCCATATCTGATCTCTTCATCCT
ATTTGTTCTTGCTCCCAAATGGCTGTATACTCTGAATAGAAGACTAATTGGTAAATCGTAGAGGAACTGA
AGGAATATACGAGGTGCAGTTGAAGACATGACAATAATTGTGAAATCACAGAAGAAGCTAGGGCTCTCCA
GGAAGCAAGAGATTTTTCAGGGAGGGACTAATGATGATATCACTGAGAATTGCCATGGACTACCTGCTGA
ACTGCTTTACTAACAATGACTAGATTTAAGGGTGCACTTTACAGCAGTGTCTCCTGTGACACAGTGGAAA
ACTTAACATACTATATCTCTCTAAAGCTAGGGAATTCTCTTGGCTTCATTATTGGTTACATAGTCTGAAT
GGAGATAGTCAGGGGCTTGGAATGGGTAGAAAAGATTTCAGAACCTAGAGTGGAGGAGATTAATCTGGAT
AATAACTTTATTCCCAGGTCCATTCCTATGGCCTATATTTCAATTTTCTCAGGTATATCTGTTTCCCAAA
CACTAGGATTTTCCTATAGCCATTTAATGGAATGAATATTATATTATATTTTCTAATTGTACATTCCATA
TAGCGGACTTTATAATATTCCTGAATCTGTACTCAAAAATTCTTTTTTAAAATTCCATATTCTGCAATGA
TTTTGGCAACAAAGGGGGCCCAACTATAGAGTAAGCATAACAGTGTGAATACTGTGTACATATTTCAAAT
GACACACTCCCAAATCCTTATTTTATCCAAAAATTACCAGACATTAATAAAGGAAAGGACCACATAGACT
ATATAATTCGGTTCTCTAGTCTCACTTGATATCATTCTGCAATATCTACCTTTCTGTGTTTCATTGCAAT
ACTTGAGGGTTTTGGATATTTTACCATGATTCATTATTAAGGCCAAACATAAGATATAGGAGGCTGGGCA
GGGCGAGGAATGACTTGAGGACCAGTGAAGCCTCAATTTCAGTAGATTCAAAAGAACAGGATGGAGTCTA
TTTGGTGTTGTCATTTGTGGATTCTACAGTCTTGACCTAGATGTGCAGAATTCTTTTTAAAATTCCAGCT
AAAGTCATAGCTGTAGTAGCCACCAAAAGTACATATATATACATCAGCCACCGAAACAATACAAGATTGA
TGAAGGTAAGAAGTGCATTATGTCAGGAATAAGATATAGATATTTCCTGAGAGACACAGCTAGATTATAA
AAATACAGAAGTGAATGTTAGCGGAAAACCAGTAAACTGAAAATGGACTTCTTGTTTGTAGATTTTGAGG
AAAGATTACAAGAGCTGAAGGGGCTTTAACATCATAAGAACAACAATGCCAATGAACCAGAGCTTTCTGA
TACTAGAACAATATTCAAAGAATGTACATGGACAGAGCTATGGCTCCAACTGCATATGTGGAAGAGGATG
AAATTGGTGGCCACCAATGGAAGGAGAAGTCCTTGATCCTCCCTAGGTTTGACTCCAAGTTCAAAGGAAT
GTCAAAAGGTAGAAAGGAGGGTTATAGAAGGGGAGGGGGACCAGTTAGGGATCTTATGGGTAGGAAACTG
TGAAAGGAAATAACATTTTAAATGTAAATATAGAAACATCCAGTTAAAAAAGCAATTAAATTTGCTAAAA
AATGAAAGATATAAAAGAAAAGAAAACTGCCAACTAATCATACCTATTGACTTGGAAATCTACAATGATA
GTCAGAGTAATACTAGTGGAAAGACTAAGATGATGAAATATGAACTTGAGCACTTCTCTCTCCAGATAGA
AGTGTCAGACAGAAACTGGACTATAGGTATCCAAAACATTGAAGAGTTTACTCTGAGCTGAGCACACAAT
ACTTGTCCTTCCCATCTTCCTTAGTAACTTTCTCTTTTTGACAAAAAGTATAAAGACCATGACCAGTCAG
GGATACAACTGTGCCCTTCACAACACTTGATTTTTGGAATAAAGAAATGAATGCTATAAACTCTCTGACT
TCCAGGAAGCAAAAGACAGGGAAATCCAGATGGTTATGAGAGGCTCCCGACTCCTGATTCCCTTATGTGG
AAGGCGAAGATAAAGTCTATCTCTTCACTCAACACCTAACAAGGACACACTAAGCTTTCCCAGGGACCAC
ATATTACTTCCTTGTATTCCTTCTCCCCATTTCATATCTCTTCATCCTCTTTGTTCTCACTCCCAAACTG
GCTCTGAATTAGAGGCCAGTTAGTAAACCCTAGAGGAACTGAAGGAAAATCTGAGAGGCAGTTGCAGTCA
TGAAAACAGAAGGAACTAGGGCTCACCAGTTTATAATAGAGTTTTCAGGGAGGGCCTAATGATAATGTCA
CTGAGAACTACCATGGTCTACATGATGAACAGCTTTCCTTACATTGACCAGATTCGAGGATGCTCTTACC
AGGTATGCCTCCTGTAATACAGTGGAAACCTGTACTTACTACATCACTGTAGAGACTTCTCTCTGCTTCG
CTAGTGGTTACATGCTCTGAATGCAGAAAGTTAGACAGGAGCTTGGCATGGGTAGAAAAGATTTAGGAAC
ATGGAGTGTAGAAGATAATTCTAGATAATATTTTTATTCCCAGGTTGATTCCTGAGACATACAGTTCAAT
TTTCTGAGTTTTCTCTCTTTCCAAAAGGGCAGTATTTTCTCTACAGACCTTTAATTGAATGAATATTGTA
TTTCAATTTCTTATTGTAAATCCCTTGATAGGGAACTTTGTAAATGTTCCTTAATATGTAATCAAAAATT
CTGTTTTCCAATTAAATTTTCTGAAATGATTTTGGTCACAAAGGTGGCCCAGGTATAGAGTGAGTATAAC
AGTGTAAATACTGTGTACCTACTTCAACTGATGAATTCCCAAATTCTTATTTTATTGAAAAATTACCAGA
CATCAGGAAAGCAAAGGAAAACATGGACTATTGAATTCTGTTCTCTACTTCCAATTGATGTCAGCACTAC
CCTATCTATCTTATAGTATCCCCATGGCCCGACTTGAGTGTTTAGGATGTTTTAACATGATTCTTTCTTA
AAGCCAAACGTAATCTACTGGATAATGGCCAGGGGAGAAGAATGGCTTGAGGACCAGTTAAATGTCTACT
TCAATAGGTTCCTAAACACAGGAGGGAGTCTATTTGCATTGTCATTTGTGAATTCTATATTCTTGACATA
GTTGGGGAGAATCCATGTTATCATTCCACTTAACAACATAGGTGTAGGAGCCATGAAAATTATATATATA
TATATATCATCCACCAAAACCAGATAAGATTGATAAATCTAAGAAGTGCATTCTTCCAGGAACTGGATAT
AGATATTTACTGAGAGACACAGATACAGCATGTCAAATAAAGATGTGAATGTTAGTAGCAAACCAGTAAT
CTGAAAATGGAACTCCTGTAGGTAAATATTGAAAAAGGATTAGAATAGCTGAAGGTGCTCTCAACCCCAT
AAGAACAACAATGCCAGTGAACCAGAGCCTTCACATACCAGACCAATATACAAAGAATTTGCATGCACTG
ACCTATTGCTCCAAATGCACATGTGGCAGAGGATGAGCTTTTTGGGAAAAATAGCGATGATGCCCTTAGT
CCTCCCTAGTTTGTCTCCCAATATTAGGGAATGTCATGCAGCAGAAAGGCTGGTTAGAGAAGAAAGAAAT
GGAACGGTTAGGGATCTTATGGGCAGGAAACTGGGAAAGGAAATAATAATTTAAATGTAAATATAGAGTC
ATCCAATAAAAAACAATAAATTTCGCTAAAAAATAAATAAAAAGAATTATATAAAGGAAAAGAAAGCTGC
CAAGTAATCACCCATATTGACTTAGAATTCTGAAGGTAAAATCAGAGTAATACTAGTGGAATGTCTGACA
TGATGAAGTCTCAACTAGAAGCACTTCTTTTTTCCAAATATCAGTGTCAGACACAAACTGCACTATAGGT
ATCCAAAGCGTGGAGGAGTTTACTTGGAGCTAAGCACACAATACTTGTTTTTCCCTTCTTCCTTAGGACC
TTTTCTTCTTGACAAAGTGTAAAGGTCATGACTTCAGGAAAACAACTATGCCCTTAACAACACTTGGCTT
TTGGAATAAAGGAATGAATGATATAAACCACTGTCTTTCAGGAACCATAAGAACAAGAAAGTCCCGAGTT
TAGGAACTTCTTCTAGAAAATATTTTTATTCACAAGTCATTCCTGTACAGTGTATCCAGTTTCCAGTGTT
TGCATGCCCAAACTTTAGGGTAGGATGATTTACCATGATTATTTCTTAAGGCGAAATGTAAGATACTGGA
TGAGGGGCAGGGAAAATATGTCTTGAGGACCATTTAAATTTCTACTTCAGTAGGTTCATAAAAACGGAAG
TGAGTCTATTTGAAATTGTAATTTGTGAATTCTATATTCTTGACATAGTTGGGCAGAATCCATGTTAACT
TTCCACTTAGCCACTTAGGTGTAGGAGCCACCAAATGTATATATGTATACATCAGCCAACAAAGCTAGAT
AATATTGATGAAGGTAAGAAGTGCATTTTGCCAGGAACTGGATATAAATATTTAGTGGGAGACACAGATA
TAGCATGTTATATACAGAAGTGAATGCTGGTAGCGAACCAGTGAACTGAAAACTTACCTCTTGTTAAATT
TTGAAAAAGGATTAGAAGAGCTGAGGGTGCTTTCAACCCCATGAGAACAATCATGCCAGTGAACCAGAGC
TTTTGCTTACTAGACAAAGAAAGTACATGGACTGACCTATGGCTCCAAATGAATATGTCGCTGAGGATGG
CCTTTTTGGGCAACATTGGAAAAAGAGGCCTTGTCCTCCCTAGTTTGTCTTCCAGTTCAAAGTAATGTCA
TGAGGCAAAAAGGATAGTTAGAGAAGAAAGGAAATGGAACGGGTTCGGGAACTTATGGTCAGGAAACTGG
GAAAGGAAATAGTATTTTCAATATATATATATATATATAGAAACATCTAGTTAAAAGGAATTAATTATGC
TAAAATGTAAAAAAATGAAGGATATAAAGGAAAATAAAGCTGCAAAGTAGTCACAATTACTGACTCAGAA
ACCTGAAGTCGTAGTCATAGTAATAGTAGTGGAAAGACTGAGATGATGAAGTTTCAACTAGAAGCACGTC
TCTCTCCCAAACATCATTGTCAGACACAAACTGCACAATAGGTTTCCAAAGCACAGTGGAGATTACCTTG
ATTTAGGTACACAATACTCGTTTTATTCTTCTTCCTTAGGACCTTTTCTTCTTGACAAAAAGAGTAAAGG
TCAAGAGTTCTCAGAAAAACAACTGTGCCTTTCACAACACTTGGCTTTTGTAATAAAGAAATGAAGGATA
TAATCCCTCAGGAACCATAAGAAAAGGGAAGTTCAGATGCTTCTGAGATTCTCCAGGCTCCTGATTCCCT
TATGTAGAAGGCTCAGATTAAGGCTATCTCTTCAGCGACCACTCACCACATACCAAGGACTCACTGAACT
TTCCAAAGGACCACATATTTCTTACTTATTTTTTATACCAAGAAAGAAGGCAGGCTTCCTTCTCCTCATT
TCCAATCTCTTCATCCTCTTTGTTATCACACCCCAATTTGCTCTGAATTAGAGGATATTAGTAAAACTTA
GAGGTACAGCAGGAATATCTGAGAGGCAGTTGCAGACATGACAATAGTTTTGACATCACAGAAGAAGCTA
GGGGTCACCAGCTTACAATATAGTTTTCAGGAAGGGCCTAATGATGTTGTCACTGAGAACTGCTGTGGCC
TACCTGCTGAACACCTTTCCTTACATTGACCAGATTCGAATTGGCAATATCCACGTATGTCACCTGTGAT
ACAGTGGAAACCTATACATAACTCATCTCTCTAAAGCTAGACACTTCTCTCTGCTTCACTAGTCGTTACA
TGTTCTGAATGGAGAAAGTATGACAGGGAATTGGAATAGGTAGAAAAGATTTTGGAACATAGAGTGTAGG
AGATAATTCTCGATAATAGTTTTATTCTCATTGTCATTCCTGTGACATACAGTTCAATTTTCTGGGCTTT
CTCTGTTTCCCAAAGGCCAGTATTTTCTCTACAGACCTTTAATTGAATGGATATTGTATTTCAATTTCTT
ACTGCAAATTCCTTGATAGGGAATTTTGTATATATTCCTCAATATGTATTCAGTAATTCTGTTTTTGAAT
TCCATTTTGTGCAATGATTTTGGTCACAAGATGGACCCAGCTATAGAGTGAGTATTACAGTGAAAATACT
GTATACCTACTTCAAATGACAAACTCCCAAATCCTAATTTTAACGAAAAATTACGAGACATCAGGAAAGC
AAATGACAACAGGGACTATTGAATTTGTTTATCTAATCCCATTTGATATCATGATTACACTATCTAGCTT
CCAGTGTTCCCATGGCCAGACTTAAGGGTCTAGGACGTTTTACCATGATTCTTTCTTAAAGCCAAAAGTA
AGATACTGGATGATGGGAAGGAAGAAGAATGGCTTGAGGACCAGATATATGTCTACTTCAATAGGTTCAT
AAAAACAGGAGTGAGTCTATCTGCATTGATATTTCTTAATTCTACATTCTTGACAGTGTTGGGCAGAATT
CATGTCAACATTCCACTTGACAAAATAGGTGTAAGAACCACCAAAACTATATTTGTATACATCAGCCAAG
AAAGCTACATAAGATTGATGAAGGAAGAAGTGTATTCTGCCAGGATCTGGATTTAGATACTTCCTGAGAG
ACGTAGATACAGCACGAGAAATACAGAAGTGAATGCAAGTAGCAAACCAGTGAACTGAAAACAGACATCT
TGTTGGTAGATTTTGAAAATCCTTTCAAGAGCTGAATGCGCTTTCAACCTGATAAGAACAACAATGCCAA
TGGACCAGTGCTTTCTCATAATAGACCAATATACAAAGAAAGTACATGGACTAACTTATGGCTCCAAATG
CATATGTGGCAGAAGTTGTCCATTTTGGGCATCATTGGAAAGAGAAGCACTTGTATTCCCTACTTTGTCT
CTCACATCAAGGGAATTCATTGCGGTTAGAAAAGAAGGAAGTGGAACGGGTAGAAACCTTATGGGAAGGA
AACTGGGAAAGGAAATAATTTTTTAAAAGTAAATATAGAAACATCCAGTTAAAAATCAATAAATTTTGCT
AAAAATAAAAAAGAATGATATAAAAGAAAGAAAGGTGCCAAGTAAACACTCATATTGACACAGAAATCTG
AAGTGTTATTCAGTGTAATACTAGGGGAAAGACAGAGATGATGAAGTCTCAACTAGAAGCACTTCTCTAT
CCCAGATATCAGTGTCAGACACAAATTGCACTATAGGTTTCCAAAGCATGGAAAAGTTTACTCAGAGCTA
GGGGTACAATACTTGTTTTTCCCTTCTTCCTTAGTACCATTTCTACCTGACAAAATGAGTAAAGGTCATT
ATGTCTCAGGAAAATAACTATGCCCTTCACAACACTTGGCTTTGGTATAAAGAAATCAATGATATAACCT
CTCTGACTTCATGGAACCATAGGAAGAGAGAAGTCCAGAAAAGAACAGACAAGTGCAGATGCTTCGGAGA
GTCTCCCAGCTCCTGATTCCCTCATGTGGAAGACTCAGATCAAGGCTATGTCTTCAGCAATACCACTCAA
CCCCTACAAGGACTCACTGAGCTTTCCAAAGGACCACATATTTCTTCCTTGTTTTTTTATACCAAGACAG
AAGACCAGCTTCTTTCTCCCTATTTCTGTTCTCTTCATCCTCTTTGTTATCACTCCCAAATTTGCTCTGA
AATGAAGGCCAATTAGTAAACCCTAAAGGTACTGAAGGAATATCTCAGAGGCAGTTGCAGTCACAACACT
TGTGACATCACAAAAGAATCTAGTGCTCTCCAGGTTACAAGAGAGTTTTCAGGGAATGCCTAATAATGAT
GTCACTGAAAATTGTCATGGTCTACCTGATGAACACCTTTCTTTACATTGACCACATTCAAGTTTTCACT
TTCCAGGTATATCTTCAGTGACACAGTGCAAACCTTTATGTACTCCATTTCTCTAAAGCTAGTACTTCTC
TGTGCTTCACTACTGGTTACATGTTGTGGGGCTTGGCATGCATGAAAAAGATTTAGGAACATGGAGTGTA
GGAGATTCTTCTATATAATGTTTTTATTCCCAGGTTAATCCTGTGACATACAGTTCAATTCTATGTTTTC
TCTGTTTCCCAATGGCCAGTATTTTCCCTACAGATATATTATTAATTGAACATTGTATTTCAATTTCTTA
TTGTAAACTCCTTGATAGGGGACTTTGTAAATATTTCTCAATGTACTCAAAAATTCTGTTTTCGAATACC
ATACCAAAAATGGGGCCCAGCTATAGAGTAAGTATAATAGTGTAAATTCTGTGTACCTACTTCAAATGGT
AATCTCACAAATTCTTATTTTATCGAAAAATTACCAGACATCAGGAAAGCAAAGGATAACACGGGCTATT
GAATTCTGTGTCTTGTCCCATTTGATATTAGTACTACACTACGCAGCTTCCATTGTTCCCATGGCCAGAT
TTGAGGGTTTAGGATGATTTAAGGTGAATCTTTCTCCAGGCCAAACGCAAGACACTGGATGATGTGCAGG
GAAAAGAATGGCTTGAGGACCAGTTAAACGTCTACTTCAGGGTTGGGGATTTAGCTCAGTGGTAGAGTGT
TTGCCTTGCAAGTGCAAGGTCCTGGGTTTAGTCCTCAGCTCTGAATAAAAGAGAAAAAATAAAGTCTACT
TCAATAGGTTCATAAAAACAGGGGGAGTCTCTTTGAAATTGTCATTTTTTAATTCTATATTCTTGACATA
GTTGGTCAGAATCCATCTTAACTTTCCAATTGACTTCATAGGTGTAAGAGCCACCAAAAGTATATATTTA
TACATCAGGAAAAAAAAGAAACTAGATAAGTTTGATGAATGTAGGAAGTGCATTCTGCAAGGAATTGGAT
ATAGATATTTACTAAGAGACACAGATACAGCATGTCAAATACAGAAAAACGGACATGTTGTTAAATTTTG
AAAAAGGATTAGAAGAGCTGAAGGTGCTTTACACCCCATAAGAACAACAATGTCAATGAACCAGAGCTTT
TTATTACTAGACCAATATACAGAGAAAGTACATGGACTGACCTATGGCTTCAAATGCATATGTTGAAGAG
GTTGGCCTTTTTGGGCAACATTCGAAAGAGAAGCACTTGCCCTCCCTAGTTTGTCTCCCAGTTCAAGGGA
ATGTCATGCAGCAGAAAGGCTGGTTAGAGAAGAAGGAAATGGAACTGGTAGGGAACTGGGAAAGGAAATA
ATATTTTAAATGTATATATAGAAACATCTAGTTAAAAGCAATAAATTTTGGCTAAATATAAAAAAATGAA
TGATATAAAAGAAAAGAAAGCTGCAAAGTGATCACAAATATTGACTCAGAAAACTGAAGTGGTAGTCAGC
ATAATACTAGTGGAAAGACTGAGTAATTGAATGCTCAACTAGAAACACTTCTATCTCCCAAATATCAGTT
TCAGACACACACTGGATACTATAGTTATCCAAAGCATGGAGTTTACCTTGAGTTAGGGACACAATACTTA
TTTTTCCTTTCTTCCTCAGTACCATTTCTTCTTGAGAAAAAGAGTAAAAGTCATCACCTCTCAGGAAAAC
AACTTTGTCCTTCACAACACTTGGCTTTTGGAATAAAGAAATGAATGATATAATGACTTCCAGGTACTAT
AAGAACAGGGAAGTCCAGATGCTTCTGAGAGACTCACAGTTATTTATTCTCTTATGTAGAAGGATCAGAT
CAAGTCTATCTCTTCAGCGATACTACTCAACCCCTACCAAGGAATCACTGAACTTTGCAAAGGACCACAT
ATTACTTCCTTGTTTTTTATTCCAAGATAGAAGGCCAGCATCCTTCTACCCATTTCCAACCTCTTCATCC
TCTTTATTATCACTCCCCAATTTCTGTGAATTAGATGCCAAATAGTAAACACTTTCCAGGTATGTCGCCT
GTGACACAATGGAAACCTTAACATACTCAATCTCTCTAAAGCTAGAGACTTCTCTCGGCTTCACTAGTTG
TTTCATGCTCTGAATGGTGAAAGTTGTTCAGGGGCTTGACATAGGTAGTAAAGATACAGGAACATGGAGT
GTAGGAGATACTTCTAGAGAATATTTTTATTCTGTATGTCACAGGTTTTTTCCTGTGACACTGTTTCCCA
AAGTCTAGTATTTTCCCTACAGACCATTAATTGAATGAATATTGTATTTCCATTTCTTATTGTAAATTCC
TTGACAAGCAACTGTAGGCAGCTGCGACTTTCTAAGCCTCAAAGTTGGTGCTGGTTTCTGCCTTCCACCC
TCCCAGTGGTGAGCTCTCCTTTCAGTAAACTATTCCTTCTTTGGCTATGCCTGCCTGGCCTGCTAGCTTC
TGTAAAGTGACAGCCTATCTGCATGACCCACATGGCTTGCTAGGAATGGACAGCGCTAGCTATTTAAGTG
TGGTGCGTTTTCCTGGGGTCAGAAAATTGTATCAATGTTCCTGAGTAAAACTGCTCAAAGAAGATCTTAA
CTATTCATGTCTTCCTTGCTGGTCGAGGTTGGACGCAGCAAGTGGTATCCCGTACAGGGACCTGCTGATA
TCAGAACTTCTTGCAATCTGGGCAGCGCTGGAAAGTTCCCAAGGTAAAGTGGGACCATATGGACCGTGGG
AAATGAGTGGATATAAATTCACAGGGTAGTTAACAAGAAAGTTCTTGGTAGAAATGAACTGAAATTAGGA
AGACGCTTGGTGAATTTATCCACAGCAGCGTAGAAAGTTTTTGCCATGGGGACCTCACAGTCTCATCCAA
TTTTTCTGGCTCTTCAAGAGCTGTTTGAGCATAAGAAACTAAAAATAAAAAGGAGCACCAAAGAGAGGTT
TTTGAGTGAATTCAACGTCATTGCCCCCTGGTTCGCAGTCTCTGGTAATCATACTGTGGCAAGTTGGGAA
AAAATAGGGAAAGACATTGATTTGGCATGGGAACAGGGTACTCTAAGACCTGGGGTCCATCCAGTGTGGC
GCTTAGTGCATAGTTGTCTTGAGGATCAAAAATGTTGTCAGCCAACTATAAAGAAGGGGCAAGCTGCCCA
GGAAATGCTTCAAGAGGAGAGGTCAGAAAACCAGGGAAGCACAAAGGAGACAGACTGAGAAAAGACAGAT
ACAGAGGAAGAATCAGACGAAACAGATTCAGAAGAAGAAAAGAAAAAAAAAAGCCTGAAATGGTGGAGGA
ACTTCCTGGGCGGTTCCCCTCAGCTCCTCCTCCCTGCAATGTAGTAGAGGGAAGAAATAGTTTCGTGTGC
AGGGCGCCCTCCTGTGGTAAACAGCGGTACTGCACATGTGCAGTGTTTGCACCTGGCACCATTTGGCCGA
TAATATGCTAAAAAGGGAGCAGCACCATGATAATGAGGTAATTCATGCTCCGCCAATCCCTGAAGGACAA
TTAGCATAGCCTTAGCTTCTGTCTGTATAAGGTGAGCACTCTTGCTGCTTGAGGTCCCACTGTCCCTGTT
CAAGACAGCTGTACAGTAAAGGCTGGTTCCAGAAGAATCCTGTAATCCTGTTGCCGCGCATCCTTCTTGC
TCGTGAGACATTGGGCGCATGACAAACGGGTAGTACATTCTGCCCAGAAGTGTTGAAGCCAGTCCACACA
GAACTGCATCTGGTCTATCCTGTTTATGTGGATGCTAATCAACAAAGGTATCATGAGCCTTTAGACTTTA
AGGTGATCAAGTCCCTGATGGAATCAGTAGGAAATATGGCATTATGTCCTCATTTACCATACCTAAGGTT
GAGGTCTGACACAGATTTTGCATGACTCCTAGTGATTGGATTAAACTTGCTCGGGCCTGTCTTAGTCTGG
GAGAGTATTTGGACTGGAGAGCTTTTCTTATTGAGTTTGCCAATGAACACGGTGCCTCTAACTTGGCAGT
GGGGTGGGGGGCATCCAGGCTGCCTGGGATAGAGATATGCTGCTGGGTCAGGGACGCTTTGCCAATGCTC
AGACAGGGTATCCAGGACAGGTTTACCAGCAGATTAATGAATTTGCAACAAAGGGATGGAAATCCTTACC
TAATTAGGGAGAAGTGAGTGTAAACCTCATCGAGATCATTCAAGGACCTATGGAGCCATTCTCTGACTTT
GTAGCCCGATTAGTGGAAGCAGCAGGGATAGACTTTTGTGAACCAGATACGGCTATGCCCTTGAATAAAC
AGTTGGCATATCAACAGTGCACAAAGTAGTGTCAAGCTTTTATCATTCCTTACAAGAATAAGGGATTGAA
GCTTGGATGAAGGTCTGTAGAGAAATAGGGGGACCTTTGTCTAATGCTGGACTTGTGGATGCTGTTATGC
AGATGACGCAGAGAAAAGGAGGAAGTACAGGAGTGTGTGTTAAGTGTGATCAACAGGTGCACCTAAAAAG
ACAATGTTGAGAAAGGAGAAGTCTATTCAGTACAGGAAGTCGCCAATGCCCAAGGCAACAAGGTCTGTGC
CAAAATTCCAAAAAGGGGAACCAATGGGCTCATGACTGCCACTCAGTAAAAGACATCAAGGGCAGCCTCT
TAGCTCTGGCTTTGGTGGAACAGGTCCAAAAAATGGGCAGCCGGATCCAGAACACCAGTGCCTACAAATA
TATGGGCCAGTCGAGAATCAGGATGTAGAACAGAGTCAAAGATATGGCCGTCCCTTCGCTATCCAAGAGG
ACAAGGTGAGCCACTGAGGGATCCACAGGATTGGACTTCTGCTCAACCACCAGACTCCTATTAACTCCTT
GAATGGGGGTCTACTTGATAGAAACTGATTTTAAAGGACCCCTTGAAACTGGCCCAGTAGGATTACTTAT
AGGGAGGTCGTCTACAGATTTAAAAGGACTACATGACCATCCAGGTGTTATTTACCCAGATTATACCGGG
GTAGTCAAGATCATGGTAGAATCACTGAAAGGGATTACTGCCATTTCCCCTGGGGACAGAATAGCCCAAA
CATTACTTTTACTTGAAAGATTTGTAGCCAAGTCTAGAGGGAGAGGAGAGAATTGTTTCAGTTCCACGGG
CTCCGACCTTACATTTTTAGCCTTGGGTTTAAACCGACACCCAGTAATGGAGCTAAAGGTAGATGGTAAA
AGGATCCTAGGACTTTTGGATACCGGCGCCGATAGAAGCATAATAGCTAAGAAAGATTGGCTCTCTAGAT
GACCAGTACAGGCCTCATCTCAAACATTACAAGGTCTCGGTTATGCAAGAGCTCCTGATATCAGTGCAAG
ACAACTGAGTTGGAGAGATCAGGAAAGGCATTCAGGAGATATGCAACCCTATGTGTTGTATTTACCCATT
TCCCTATGGGGGAGAGATTTGCTTAAAGATATGGGTTTCAAATTCACCACTGAGCATTCTGAAACTTCTC
AAAAGATTATGGAATATATGAGCTATTTTCTAGGTAAAGGAATAGGGAAATACCTGCAGGTTAGGACTAG
TCATATAACTGCCCAACAGAGAGAAAGGAATCAGGACCTGGTTTTTTCCTAGGGGCAGCTGAGGAAGAGT
TCCCATAACCTGGAAAACAGAGTAGCCGGTGTGGGTTCCTCAGTGGCTGCTTTCTTCTGAGAAGCTTGCC
GCAGCTAAAGCTGGCTACATAGCGTATAAAACCATCAGTATCACCTTGGAATACTCCCATATATGTGATT
AAAAAGAAGTCGGGGAAATGGAGACTGTTGCATGATTTACAAGTTATTAATCAACAGATGCAAATCATGG
ACACAGTGCAATGCGGGCTTCCTCTTTAATCCTCTCTGCCAGCCTGTTGGCCTGTTGTAGTGATTGATAT
AAAAGATTGCTTTTTCTCCATACCTCTTTGTCCAAGGGATAGTGAAAGATTTGCTTTTCTTGTTCCATCA
TGCAATCATGAAGAACCTGAGCAATGATATGAATGTGTAGTTTTACCACAGGGTATGGCCAATATCCCTT
CTATGTGTCAACTTTTTCATGGCAACGCCATTTCCCCAATAAGACATAAATTTCCTGCACTGAGATGCAT
CAATTTTACGGATGATATCCTTTTAACTGCAAAGAATGAAGAGATTTTAGATTTAGCATATGGAAAATTA
GTTAAATTGCTAGAAGGTAGGGGATTCATTTTTGCCCCGGAAAAGGTACAAAAGTGAAATCTTGTAAATT
ATTTAAGAGCAAAAGTAAGTCCTTATACCATTAACCCCCAGAAGGTTGAATTGAGGAAAGATAATCCTAA
AACTCCTAATAATTTTCAAAAATTACTAGGAGTATTAATTGGGTCAGATATTATTTAAAATTAGCAAATT
ATGAAGTAAAACCAATGTATAATACTTTAGTTGGTGATCTGGACTTGGATTCTCCTAGACAATTGACTGA
TGAAGCAAGGTAAGCTTTAAAGAAAGTTGAAAAAGGATTACAAGGTGCAATTTTACATCGATGGAAGGAG
GGTGCAGACATTGTGCTATGCATTCTAGCCACCTACAGGCAGCCCACAGGATTGTTGTGGCAAGATGGCC
CTCTGCTTTGTGTTTATCCCATGGCTTCTCCAGCTAGATCAGTAGAGTATTATCCTACAGCAGTTGCATG
ATTAGACCTGAATGGGATCCAACAGTGCATACAATATTTTGGTGTTTTGCCAATCTCAACCTTAGTGCCC
TATACAAGTCAGCAGATGAAGATCTTGTGTGGCACTGTGGATGATTGGGCTATATTATGCTGTGGATTCC
ATGGAGAGATAGATAATCATTATCCAAAACACTCTTTGCTATCCTTTAAAGAACATCCTCTGATCTTTCT
AAGGTTACCTCCAGTGTTCCTATAGAGAGGGTGCCAAACATTTTTACAGATGAATCCAAAACTGGCTGTG
GAGCTTATGTGATTAAACATCAAGAGTCAATTTTGTGTCAATATCAAACTGGCTATCCACAAATAATTGA
ACTCAAGATGGTGCTGGACTTGTATAAAAATTGTACCTTTGCCTTTAAATTCCTCTCTGTTTCATCATAT
TTGTTAATGCAGTTAGGATATTAGAAGTGGCTTGAACTATTAAAATTAGCAGCAAGGTATGCCAGCTGCT
GAGGGAATTTCAGGAATTGGTCTGTAAAAGAGGTCACAAGTTTTTTGTCCAACATATTAGAGCTCATAAA
GGTTTGCCTGTTTCTCTCAGTTTGTGAAATGATCTTGCGGATAGATGTATCCGACTGGAGTCCATCTTCT
TAAGCTCATTATTGGATCAAGCCCGACAGTTTCATCAACAATTTCATGTGACTACTAAAACCTTAGAGCA
GAAGTTTCATCTGCCATGAGTAGATGCTCGACAGATAGATTTAGGATGTCAACAGTGTATCACTTTTTAT
CATCCCCCTAGTGTCGGGGTTAATCCTAGAGGCCCTAAAGATTTGCAAATGGACGTAACTCACATATCTG
GATTTGGGACTCTAAAATACATACATGTTTCTGTGGATACTTGATCAGGTGTCATTCATGCTACCCCTAT
GAGTGGAGAAAAGGCATGCAATGTTATTGGACACAGCCTATATCCTTGGGCTGCTTGGGGAAAGCCTAAA
CACTTAAAAACTGATAATGGCCCAGCATAAACTGCCAAATCTTTGAAATCGTTATATAAACAGATGGATG
TGCAGTTCAGCCATGGCCTGCCTTATAATCCCAAACGTCAAGGTATTGCTGAGGAAGCACATTGTTCCTT
GAAGGAATGCGTAATTAAACTAAAAGGGGAAATAGGCCATAGTAGAACCCCCAAGGAACAGATATCCTTA
GCCCTTTTTACCCTTAATTTTATAATTTTGGGTTATGACGGCCTTTCGGCCGCTGACCAACATCAGTGTG
GGTTGGACACGTTGAAATGTTATTTGAAATGGAAAGACGTGATCAATACTGGCTTATGGCATGGGCCAGA
TCCCATGTTTGCATGGGCAAGACAGTCTGTTTGTGTGTTTCCTCAAGACCGGCAAGATCTGTTGTGGGTC
CCTGATAGATTGAAGGTGCAACAAGAATGAAGATCCTGCTGTTGCTGACACTTCTTGGTGTGACCCAAAT
GCTGGTCCAAATGGAACCCCTGTGGGGGATACTATCGATGTTCCCGAGACTCATGCCGATACATCATGAC
TTTTAAATCCACTCCTCTAATTTGTCTAAAAAGTTGTCAAGTTATCTTCTAGGTAATTGGATGGGAGATT
TCGCTTTCTTAATGGATCAGCTACATGTAGCTATCCTGACCGTGAACTCCACACGTGCAGATGCTAGACC
GTGAACTCCACATGTGCAGATGCTAGACTGGCTACGGGATTGTCATCTTGGATTGCTGCTGCTATGAATC
ATCTGAGGGTGTGGGCGGGTATGGGAACCCTAGCTGGACTCTTGCTACTGGTCTCCCTAGTGCCCCTGTG
GTAGAATGAGTTTTTTTCAGAGGCGGCAGGCGGTTATGGTGGTACAGGTATTTGCAGCCATTGAAGCAGG
ACAGTCCCCTCAAGCCTGGCTTAAGGTCATTCAGGAGACCTTGTTGTACCTCATGCCTGAGTATGTGTGA
GTGACCCTGCCCAGTGATGGGCAACCTCCCTTCTATCTAAGGAATGGAACCTTGTGGGAGACAAGGTGTC
CTAAGACTGGTTTAATGAACAGATGTTCCTAAGACAGGGGGTTGGGAGGGGTAGCCACGCTCAGTGGTGC
CTTTGCCTGCTTGATTAATTAAACAAAAAGAGGGAACTATAGGCAGCTGCGATGTGGCACGCCTCAAAGT
TGGCACTGGTTTCTGCCTTCCACCCTCCCAATGGTGCACACTCCTTGTAGTAAGCAAGTCCTCATTAGGC
TATGGCTGCCTGGCTTGCTAGCATCCGCATAGTGACAGCCTATCTGCATGACCCACTTAGCTTGCTGGGA
TTAGCCAGCACTGGCTGTTTAAGTGTGCTCGAGGGGTTCCCTGCGGTCAGAAGGTTGTATCAAGGTTCCT
GAGTAAAACTGCTTGAAGAAGATCTTCGTTGGTCATGTATTCCTTTCTGGTCAAGGCTGGGCATGACAAG
GGACTTGGTAAATATTCCTCAATGTGTACTCAAAAATTTTGTTTTCCAAGTCCATTCTCTGCAATGATTT
TGGTCACAAAGGGGGCCCAGGTATACAGTGAGTATAACAGTGTAAATACTGTGTATCTACTTCAATTGAT
AAACTCACAAATTTTTATTTTATCAAAAAATTACAGACATCAGGAAAGCAAAGGAAACATGGACTATTGA
ATTTGGTTTCTTGTCCCATTTGATATCAGTATTACACTATTGAGCTTCCAGTATTCCAATGGCCAGGCTT
GAGGTTTTAGGATGTTTTAACATGATTCTATGTTAAGGCCAAACATAAGATAGCGGATGATGGGCAGGGA
GAAGAATGCCTTGAGGATCAGTTAAACATCTACTTCAATTGGTTTATTAAAAACAGGAAGGAGTATTTTT
GAAATCATCATTTGTGAGTACTACGTTCTTGACATAGTTGGGTAGAATCCATGTTAATACTCCACTTCAC
CACATAGGTGTAGGAGCCACCAAAAGTATATATGTATACATCAGCCAACCACACTAGATAAGATTGATGA
AGGTAAGAAATACATACTGCCAGGAACCAGATATAAATATTTCCTGAGAGACACAGATACAACATGTCAA
ATACATAAGTGAATGCTAGTAGTAAATGAGTGAACTGAAAACAAACCTCTTGTTTGTAAATTTTGAAAAA
GAGTAGAGGAGCTGAGGGTGCTTTCAAACCCATACAAACATCAATGCCAATGAACCAGAGCTTTCTCATA
CTATACCAACACACAAAAAACGTACATGGACAGACCTATGGCTCCAAATGCATATGTGGCAGAGGATGGC
CTTTTTGAGCAACATTTGAAAGAGAGGCCTTGTCCTCCACAGTTTGTCTCCCAGTTCAAGGGAATGTCAT
GTGGCAGAAAGGCTGGTTAGAGAAGAAGGAAATGGAACAGGTAGGGATCTTAAGGGAAGAAACTGGGAAA
GGAAATAATATTTTAAATGTATATATAGAAACATCAAGTTAAAAAAGAAAAAAATAGCTAAAAAAATAAA
AAAAAGAATGATATAAAAGAAAAGAAAGCTGCCAAGTAATCTCACATATTGACTCAGAAATCTGAAGTGG
TATTCAGTTTAATACTTGTATAAAGACTGAGATGATGAGGTCTCAACTTGAAGCACTTCTCTCTACCGGA
TACCAGTGTCAGACACAAAATTCACTATGGGTTTCCAAAACATTGAGGAGTTTAACTTGAATTAGGGACA
CAATACTTGTTTTTCCCTTCTTCCTTAGGACCTTTTCTTCTTGACAAAAAGAGTATAGGTCATTTGCTCT
CAGGAAATCAACTGTGCCCTTCATAACACTTGGTTTTGGAATAAAGAAATGAATGATATAAACCCTCTGC
CATCCAGCAACCATAAGAACAGGGAAGTCCAGATGCTTCTGAGAGGCTCCCAGCTCCTGATTCCCTTATG
TGGAAGGCTCAGATGAAGGCTATCTCTTCAGTGATAGCACTCAAAACCCTACCAAGAACTCACTGAGCTT
TCCAAAGCACCACGTATTTCTTCCTTTTTTTTATAACAAGACAGAAGGGCAGTTTCCTTCCCCCCATTTC
CAATCTCATCATACACTTTGCTATCACTCTCCAATTTTCTCTGAATTAGGGGCCAATTAGTAAACCTTAG
AGTTACTGAAGGATATCTGAGAGGCAGTTGCAGTCATGACAACAGTTGTGACATCACAGAATAAGATATG
ACTCTCCAGGTTACAAGAGAGTTGTCAGGGAGGGCTTAATGGTGATGTCACTGAAAACTGCCATGGCCTA
CATCCTGAACAGCTTTCCTTACATTAACAGGTTCGAGGGTGCCCTTTCCAGGTCCGTCTCCATTGACGCA
GAGGAAACCTTTACGTACACAATCTCTCTAAAGCTAGAGATTTCTGTCTACTTCAATAGTGGTTACATGC
TCTGAATAGAGAAAGTTAGTCAGGGTCTCCTGATGGGTAAAAAAGATTTAGGAATATGGAGTGGAGGAGA
TTCTTCTAGATAATACTTATATTCCCAGGTTCATTCCTATGACTCAGTTCAATATTCTAGGTATTCTCTG
TTTCTCAAAGGCCAGTTTTTCCCTACAGACGTTTAATTTAATGAATATTGTATTTCAATTTCTTATTGAA
AATTCGATGATAGGGGACTTTGTAAATATTCCTCAATATGTACTCAAAAATTCTGTTTTCCAATTCCATT
TTTTGCAATGATTTTGGTCACAAAGGGGCCCCAGCTAAAGAGTGAGTATAACAGTGTAAATACTGTGTTT
CTACTTCAAATGATAAACTCCCAAATTTTTATTTTATTGAAAAATTACCAGACAGCAGAAAAGCAAAGGA
CAACATGGACTATTGAGTTAGGTTTCTTGTCCCATTTGATATTAGTACTACACTATCTAGCTTCCAGTGT
TGTGAAGGCCAAAAGTAAGATACAAGATGATGTGCAGGGAGAAGAATGGCTTGAGGACCAGTTAAACGTC
TACTTCAATAAATTATGAAAACAGGAGGGAGTCTTTTAAAAATTGTCATCGGCGAATTCTACATTCTTGA
AATAGTTTGTTCAGAATCCATGTTAATATTCCTCTTAAGTACATAGGTGTAGGATCCACTAATATATATA
TGTATACATAAGCCAATAAAACTAGATAAGATTGATGAAGGTAAGAAGTGTATTCTACCAGGAACTGGAT
ATAGATATTCCCTGAGAGACACAGATACAGCATGTCAAGTACAGAAGTGACTGGAAGTAGCAAACTTGTG
AACTGAAAATGGACCACTTTTGGTAAATTTTGAAAAAAGGTTAGAGGAGCTAAAGGTGCATTCAACCCCA
TAGGAACAACAATACCAATGAACCACCACTTTCTCATACTAGACCAATATACAAAGAACATACATTGAAC
CTATTGGCTCCAAATGCATATGTGGCAGAAAATGAGTTTTTGAGCAACATTGGAAAGAGAAGCCCTTGTC
CGCCCTACTTTGTCTCCCAGTTTAAGGGAATGTCTGCAACAGAAAGGCTGGTTAGAGAAGAAAGAAATGG
AATGGTAGGGATCTTATGGGCAGAAAACTGGTAAAGGAAATAATATTTTAAATGTAAATATAGGGACATC
CAATTAAAAATCAATAAATTTTGCTAAAAAATAAAAAAAGAATGATATAAAGGAAAAGAAATCTGCCAAG
TAATCACACATATTGACTCAGAAATCTGAAGTTATAGTCAGAGTAATACTAGTGGAATGTCTGAGATGAT
GAAGTCTCAACTAGAAGCACTTCTTTCTTCCAAATATCAGTGTCAGATACAAACTGCACTATAGATATCC
AAAACACGGAGGAGTTTACTGGAGTTAGGGACACAATACTTTTTCACTTCTTCCTTAGGACCTTTTCTTC
TTGACAAAAAGTGGAAAGGTCATGAGCTCTCAGGAAAACAGCTGTGCCCTTCACAACACTTGGCTTTTGC
AAGTAAGAAATGAATGATATAAACTCTCCAGGAAACATAAGAACAGGGAAGTCCAGATGCTTCTGAGGCT
CTCCTCACTTCTAATTCCCTTATGTGGAAGACTCAGATCACGGCTATGTCTTCAGCGATACCACTCAACC
CCTATAAAGGACTCACTGAGATTTCCATAGGACCATATATTTATTCCTTCTTTTTTATACCAAGACAGAG
GGCCATCTTCTTTCTCCCTATTTCTTATCTCTTCATCCTCTTTGTTATCACTCCACAATTTGCTCTGAGT
TAGAAGCCAATTAGTAAAACCTAGAGGTACTGAAGGAATATCTGAGAGGCAGTTGCAGTCACTACAATAG
TGTTGACATCACAGAAGAAGCTAGGCTCCCCAGGTTACAAGAGAGTTTTCATGGAGGGCCTAATGATGAT
GTCACTGAGAACTGTCATGGTCTGCCTGCTTAAGACCTTTCTTTATATTGACCAGATTCGTGTTTGCAAT
TTCCAGGTATGTCTCCTGTGACACACTGGAAACCTAACAAAGAAGGCCAGCTATAGAGTTATTATAACAG
TGTAAATAGGATGTACGTACTTCAAATGGTAAACTCCAAATTCCTATTTCATACAAAAATTTCCAAATAT
CAGTAAAGCATAGGAACACATGCAGTAAAGAATTTGTTTCTCAGGTCCCTTTTGATCTTGGTTATTCAAT
ATCTCTTTTCCAGTGTATCAGGTTTAGACTTGAGGTTTTTGGAAGTTTACCATGATTCTTTTTTGAGGTC
AAACATAAGAGAGAGAAGGACGGGAAGTGATAAGAATGGCTTCTGGACCAGGAAAACCTCAACTTCAATA
GTTTCTTAAGAACAGGAGGGAACCTATTTGCCATTGCCTTTTGTAAATTCTACATTCATGACCTAGTTGC
ACTGAATCCATGTTAAAATTGCCCCTAACTTCATAATATATATATATATATATATATATATATATATATA
TATATATATATGTAATTTCAGCCACCATAACTAGGTAAGAATTATGAAGCTAAGAAGTGCATTTTACCAG
GAACTGGATATAGATATTTCCTTAGAGACACAGCTAGAATATGTCAAATACAGAAATGAATGTTAGTGGC
AAACCGGTTAACTTAAATGGACCTCTTGTTGGAAGATTTTTAGAAAGGATTACAAGAGTTGAAGGTGTTG
TTAATCCCAAAAGAACAACAATGTCAATGAACCAGAGCTTTCTGGTACTAGACCAATATTCAAAGAATGA
ACATGGACAGAAAGACCTATGGCTCCAAATGCATATGTTGCAGAGGATGGCCTTGTTGGCACCAATGGAA
GGAGAAATCCTTGGTCCTACCTTGGTTTGTCTCCCAGTTCAAGGGAATGTCAAGGGGCAGAAATATGGTT
AGAGAAGAATAGATTGCGAACAGGTAGTGATCTTATGGGCAGGATACTGAGAAAGGAAATAATAATTTAA
ATGTAAATATAGACTCATCCAGTTTAAAAACACTAAAATTTGATAAAAAAAATAAAAAAGAAAGATATAA
AATTAAAGAAAACTGTCAACTAATCACAGACATTTACACGGAAATCTAAGGTGGTATTCACAGTAATACT
AGTGGAAAGACAAAGATGATGAAGTCTCAACTAGAAGCACTTCTCTCTCCCAGATATCAGTGTCAGACAC
AAACTGCACGATAGGTACCCAAAGCTAGGAGTTTCCTCTGAGCTGAGAACATAATCCTTGTCCATCCCTT
TTTCTTTAGGACCTTTTACTTTGGACAAAAAGAATAAAGGCCATAGCTCTCAGAAAAACAACTCTGCACT
CTACAACTCTTGGATTTGGAATAAAGAAATGAATGATATAAACCCATTGATATCCAGGAACCATAAGAAC
TAGGAAGTACAGGTGCTTCTGTGAAGATTCCAACTCCTGATTTCCATATGTGTAAGGCTCAGATCAAGTC
TATCTCTTCAGCGATACCACTCAACCCTTACCACGGGCTCTCTGAACTTTCTGAAGTAACACTATTTCTT
CATTTTTTTTATACTAAGACAGAAGGCAAGCTTCCTTGTCCCCATCTCTGATCTCTTCATCCTGTTTGTT
CTCACTCCCAAGTGGCTGTTTACTCTGAATTAAAGGCCAATTAGTAAACCGGAGAAGTACTGAAGGAATA
TCTAGGAGGCAGTTGCTGTCAGGACAATACTTGTTACATCACAGAAGAAGCTAAGGCTCTCCAAGTTACA
AGAGATTTTTCATGGAGGGCATATTTGTGATGTCACTGAGAACTGCCATGGCCTACCTGCTGAACAGCTT
TCCTTACATTGACCAGATCCAAGGGTGCCCTTTAAAGGTCGGTCTCACGTGACACAGTGGAAACCATTAC
ATACTCCATCTCTCTAAAGCTACTCTCTGCTTCACTAGTGTTTACATGCTCTGAATGGAGAGAGATAGTC
AGGGGCTTGGCATGGGTCCAAAAGATCTAGAAATATGGAATGCAGGAGATTCTACTGGATGATAATTTTA
TTCCTAGTTGCATTCCTCTGGGCTACAGTTCAGTTTCCTCAGATTTCTCTCTTTTTTAAGGCCAATATTT
TGCCTACAGACCTTTAATTGAGTGAATATTTTATTCCACTTTCTTATTTTACATTTCTTGATAGTGGACT
TTATAAATATATATATATATATATATATATATATATATATATATATATATATATATATTGCTGAATGTGT
ACTCAAATGTTCTATTATCCTATTCCATTTTTTTTGCTATGATTTTGAAACAAAGGGGGCCCAGCTCTAA
AGAGAATATACCAGTGTAAATATTTTGTATTTTCTTAAATGATAAACTGCCAAATCCTTATTTTATCCAA
AAATTACCAGATATTAGTAAAGCAAAGTACAACATAGACTCTATAATACAGTTCTGCAGTCGCATTAGAT
ATAAGTCCTCTAATATCTACCTTCTTGTGTTTCCAGGGACAGACTTGAGGGTTTTGGATGTTTTACCGTG
ATTCTTTCTTCAGTCCAAACATAAGATACATGACATGGACTGGGTGAGGAGTGGCTTGAGGTCCAGTGAA
TCTTCTACTTCAGTAGGTTCAAAAGAATAGGATGTAGTCTATTTGACTTTGTCATTTGTGGATTCTAAAT
TCTTGACCTTGTTTTGCAGAATCCATGTTAAAAATCCACCAAAAACCATAGCTGTACAAGGCACCAAATA
TATCTTAGCCATTCTGATTGGTGTGTGTCGAATTTTAGGATTTTTTTTTATTTCTATTTACCTGATGGGT
AAGGATGTTGATATTCCTCAGTTGAGAATTCATTGTTTAGCTCTACACACACACACACACACACACACAC
ACACACACACACACACACACACACACATACTGACACACACACACACATTCAGCAACAAAATGTAGATAAC
AGTGATGAAGCTAAGGAGTCTATGCTGCCAGTGAACAGAAAACGGACATCTTGTTGGTAGATTTTGAGAA
AGGATTATAAGAGTTGAAGGTGCTTTCAACCCCAGAAGAACAACAATGCAAATGAACCAGAGATTTCTGG
TACTAAACCAAAATTCAAAGACTGTAAATGGACAGAACTATGGCTCCAACTGTATATGTTGCAAGGGATG
GCCTTGTTGGTCACCAATGAAAGGAGAAGCCCTTGGTACTCCCTGGGTTTGACTCCAAATTCAAGGCAAC
GTCAGAAGGCAGTAAGGTGGGTTATAGATGAAGGGGAGCAGAATTGGATAGTGCACTATTGGAAAAGAAA
CTGGGAAAAGAAATTACATTTGAAATGCATATATTGAAAAATCCAATTAAAAAATCAATAAAATTTTATA
AAAAATAAAAAAGAAAGAAAGAAAATAAACCTACCAGCTAATCAAACTTATTGACTTAGAAATCTAAAGA
GTCACTGTCAGGGAATGGCATGCAGAGTAATACTAGTGGAAAGACTGAGATGATTAAGACTCAACTAGAA
GCTCTTCTCTCCCAGATATCAGTGTCAGACACAATCTGCACTATAGGTATCCAAAGCATGGAGGCATTTA
CACTGAGTTGAGGAGACAATACTTGTCTTTCCTTTGTTTGTTTGGACCTTTTTCTTCAGGGAAAAAGAGT
AAAAGCCATAAGGTCTCAGGAGAACAACTGCGCCCTTCCCAACAACTGGCTTTTGGAATGAACAAACTGA
TTATATAAGCTCTCACTTCCAGGAATCATATCAAGCAGTGAAGTCCAGATGAATCTGAGAAGATCGGAGC
TCCTGATTCCCATGTGTGGAAGGCTCAGATCAAGGGTATTTCTTCACCGAACCCACTCAACCCCTACCCA
AGAGTCACTGAGCTTTCCCATGGACCATTTATTTCTTCCCTTTTTTAAACAAAGACAGAAGTTCAGCTTC
TTTCTCTTTTATCTCCCTCCCAAATGGCTGTTTAGCTGGAATAAGAGGTCAAAGAGTTAACACTAGAGGT
CCTCAAAGAATATCCAAGAGGCTGCAGCTGTCACCATGACACTTGTGACATCACAGAAATGCTAGGGCTC
TCCAGGATACATGAGAATTTTCAGGGAGGGCCTAATGATGATGTCATTGAGAACTGCCATGGTCTACCTG
CTGAAGAGCTTTCCTTACATTGACCAGATTTGAGGGTGCCCTTTCCAAGAGTGTCTCCTGTGACACAGAG
GAAACCTTTACATACTATATATATATCTAAAGCTAAAGACTTCTCTTTGCTTCATTAGTACTTACATGTA
CAGAATAGAGAATGTTGGTCAGGGGCTTGGCATTGGTAAAAAAGATCAAGGAACATGGGGTGGAGGAGAT
TCTTCTGGATAAAAATTCCACTCCCAGGTCCATTCCTCTGACATACAGTTCAAGTTCCTAGGTTTTCTCT
GTTTCCCAATGTCCAATATTTTACCACCAAACGTTTAGTTGAATGAATATTGTATTACATATTCTTTTTC
TTGATTTTTATTTTATTTTTTTAACTTGAGTATTTCTTATTTACACTTCGAGTGTTATTCCCTTATATTT
TCTTATTGTACATTCTTTGAAAGAGGACTTCATATATATATATATATATATATATATATATATATATATA
TATATATATTCCTAAATGTGTACTCAAAAATTCTGTTTTCCAATTTTATTTTGTGCAATGATATTTGCAA
CCAAGTGGGCCAAGTTAAAGCGTGAATATAACAATATAAATATTGTATACCTACTTCAAATGATAATCTC
CAAAATCCTTACTTTATACAAAAATTACCAGCCATCAATAAAGCAAAGGACAACATGGACCCTAGAATGC
GGTTCAGAATATCTTTTAGACTTGAAAAATTTTACGTAGAATGTTTTGTGGGTGTATTTGTGTCTTTATC
CCTCCACTGGTGGTCCATCTGGGCTACAGGAGTTGGCCTCTTAATTTTCCATATCACCAATGTAAGTCAT
AGCTTAGGTCACCCCCATTGTTTCTTGGGTACCTCCCTTATCTCAGGTCTCTTTCTTTTCCTGGAGATTT
CACCTACCTCCTCATATCTCAAAGTTCAAGATTTCCATTCCTTCTCCTGACTATCAGGTCATATCTCCTG
TCCCTTCCCACACAGAATCCACTCTCATCTCCCTTCCATCTCCCATCTAGTTCCTTCCCTCATTATGCCT
CCTAGACTATTTTATTCCCCATTCTACACGAGAGTCAATCATCTGCACTTGGGTCATTCTTCTTGTTTAC
CTTCTATGTATCTATGAGCTTTGTGGAGGATGTCCTGTAGTTTATGGATAATATTACTTATAATTGAGGA
ATTTCAACAACCCTGCTGAATCATATTTTTATAGTAGTATGTTAACATTGAAAATCATAATGTAGTATGA
GTGAATGTCAGGAGGAGCAAATTTAAATAAAAAGAAACTTATAGATCAAATCACAGATTATAAAAATTGA
TCTAATAATAAAAATTCTCTACTATCATAAGGTATTATTATATCACAGGCAATTTTTAAGTGGTACAATA
ATTTGGCAGACAAATGATGTTTTTACCCAATAATTATGGATAATATGACTAAGATCAAATAAGATAAATA
TATTGTTTTCATTTTGAAATCACTTGCTGGCATTTTTCCTCAAACATGATGTATATAGCATTAAACATTA
TGGTATTATTTTTAAATTTTAATATTTATTTTAACCTAACTGGTTGCCTTATGTTATTTTTGTAGACATT
CAACCTCATCCTCACTTCCACAGTTCTTTGTTCCCACCTGCCCTATGTCCCTCACCACTTATACTAGTCT
CTCTTCATTATTCTTACTTCTGCATTCATATCCCACATGTTCAATATATTCCATACCACACTGTTTAAAA
CCCTACTCTCTAATTTCTGTGACCTATACCAGTTAAATGAACTCAAACCACCCACAGCTTCACATAAATA
CAAGTATATTAAACATAGATTCTTTCATCTATATGAGAAAGAAAACATGGTATTTGGCTTTCTGAATCTT
TGTTACCTTACTCGGTATATTTTCTAGTTACATCTATTTTCCTGAAACCATCATAGTTTATTTTTCCTAG
GGGTGAATGAAATACCATTGTGTATTTTGTCACATTCTTATGTATCTACGTATAAATGAACAATCCTTAC
TATTCTCAATAAAAAAGCAATAGATTTCTTTGTCAGTAATGATGACAAAGATCAGATAGAGAAGTCAAGA
GTAATTACTGACAGACTAAGAAAAATTTTCAAAGATAAAAATAATTAACATATTTGTGGTTATATTAACT
AGAGTAGTGTTTGTTAAAGTTAATAAAGGATGTGCTATTTATAATATTTTATAGTAATTAAAAATGTAGA
ATATTCAGTACTTTAGAATATGCTTATAAAATTGTCCTTCACTAAGTGATATTTCCACTAAAAATTTAAT
CTTTTTATAAAATATTTTGGAGATTTCAAAATAAAAAACAATTAGAAGTTACTGTCATAAAATTCATTAA
CAACATCAAAGACTGGTTGTATGAATAAACAACAGACTAGGAGTTATTGAAAACCTCTCCAGTTAAATTG
CGTCTAGTAAAGAGAGAGCATTTTAAAAGAAATACACATGTGAAACAAGATACAATAAAATCCTCAATCT
CTACTAGGATGGTTACTATGCATTCCTATATGCTGAGGTTTCATCAACAAGTATGGTATATGAAGAGAAT
GTATATATCAGAAAAATAATTTCACGTTCAACATAGGAACTTTCTTCATAAAACCCAAGCAGACACTTCT
CTGTTTTGTTGCTTAAAAAGTATTTACAAAGCACGATTTTTGATTATAACACTAATATTTCAAAATTATC
ATTAAATATGCAAAGATCTTAACACAAAACCCAGGGTTTTCACAGCAATCACACAAACTTAAGAAGGAAA
AGAAAACATTCTTAAGTACATAGATATGCGTATGAAGTCCCCAGGTAACCAGTAAAAGATGGGTCACATT
TATTGTTCTTAATTTTTTAAAAATATTTTTTTATTAATTTGAGTGTTTCTTATTTACATTTCAAATGTTA
TTCCATTTCCCGGTTTCCGGGCAAACATCCCCCTAATCCCTCCCCCTCCCATTGTTTATGGGTGTTCCCT
TCCCCATCCTCCTCCCCCCATTGCCGCCGTTCCCCCAACAATCATGTTCACTTGGCGTTCAGTTAGCAGG
ACAGAGGGCTTCCCCTTCCACTGGTGATCTTACTAGAATATTCATTGCTACCTATGAGGTCAGAGTCCAG
GGTCAGAACATGTATAGTTCTTAGGTAGTGGCTTAGTCTTTGGAAGCTCTGGTTGCTTGGCATTGTTCAT
AAGGGGTCTCGAGAACCTAAACGCTCTTCGTATTCTTTCTCTTGTTCGTTCAACGGGGGCCCCGTTCTCA
GTTCAGTGGTTTGCTGCTGGCATTAGCCTCTGTATTTGCTGTATTCTGTCTCTGTCTCTCAGGAGAGATC
TACATCCTGCATCTGGTGGCCTGCACTTCTTTGCTTCATCCATCTTGTCTAATTGGATGGTTGTATATGT
ATGGGCCACATGTGGGGCAGGCTCTGAATTTGTGTTCCTTCTATGTCTGTTTTAATCTTTGCCTATCTAT
TTGCTGCCAAGGGTATTCTTGTTCCCCTTTTAAAGAAGGATGAAGCATTCACATTTTGATCATCCATCTT
GAACTTCATTTGTTCTAGGCATCTAGGTTAATTCAAGTATTTGGGATAATAGCCACTTATCAATCAGTGC
ATACCATGTGTGTTTTTCTGTGATTGGGTTACCTCACTCAGGATGATATTTTCCAGTTCCAACCATTTGC
CTACGAATTTCATAAAGTCATTGTTTTTGATAGCTGAGTATTATTCCATTGTGTAGATGTACCCCATTTT
CTGTATCCATTCCTCTGTTGATGGGCATCTAGGTTCCTTCCAGCTTCTGGATATTATAAATAAGGCTGCT
ATGAACATAGTGGAGCATGTGTCTTTTTTATATGTTGGGGCATCTTGTTGGTATATGCCCAAAAGAGGTA
TAGCTGGATCCTCAGGCAGATCAATGTCCAATTTTCTGAGGAATCTCCAGACTGATTTCCAGAATGGTTG
TAACAGTCTGCAATTGCACCAGCAATAGAAGAGTGTTCCTCTTTCTCCACATCCTTGCCAGCATTTTCTG
TCACCTGAGATTTTTATCTTAGCCATTCTCACTGGTGTGAGTTGAAATCTGAGGGTTGTATCATTTGCAT
TTGCCTTATGACTGATGATGTTGTACATTTCTTTAGGTATTTCTAAGTCATTAGGCATGCTTCAGCTTTA
ATTTCTTTGTTTGGCTCTGAACCCCATTTTTAATAGGGCTATTTGTCTCCTTGTGGTCTAACTTCTTGAG
TTCTTTGTATATTTTGGATATAAGCCCTCTATCTGTTGTAGGATTGGGAAATATCTTTTCCCAGTCAGTT
GATTGCTGTTTTGTCCTAACCACAGTTTCCTTTGCCTTGCACAACTTTTGCAGTTTTATGAGATCTCATT
TGTTGATTCTTCATCTTAAATCATAGGCCATTGGTGTTTCAGGAAATTTTCTCCAGTGCCCATGTGTACC
AGACAGCGTGCACTTCTTAGCATCATCAATCATATCCAGTTTTGTTGTCTGATATATATATATATATATA
TATATGTATATATATATATATGTATATATACACATATATATATGTATTTATATATATATATGTATATAGA
TAGATAGAAAGATATAGATATAGATATAGATATGATGATATAGATAGATATAGTCAAAGATATAGATATA
GATATAGATATATAGATATAGATATATAGATATAGATATAGATATAGATATATAGATATAGATATAGATA
TAGATATAGATATATAGATATAGATATAGATATAGATATAGATATAGATATAGATATAGATATGATGATG
ATATAGATATAGATAGATATAGATATAGATTTAGATTTAGATATAGATATAGATATAGATAGATATAGAT
ATAGATATAGATATAGATATAGATATAGATATAGATATAGATATAGATATAGATATAGATATAGATATAG
ATATAGATATAGATATAGATATAGATGATATAGATGATATCGAGATAGAGAAAGAGATAAAGATAGAGAG
ATAGAGATAGAGAGGTATAGATGTAGATGTAGATGTAGATGTAGATGATATAGATATAGATATAGATATA
GATATAGATATAGATATAGATATAGATATAGACATAGACATAGATATAGATATAGATATAGATATAGATA
TAGATATAGATATAGATATAGATCCAGTGTCCATATGTTCCAGATGCTTTCCTAGTTTTTCTTCTATTAG
TTTGAGTGTATCAGGTTTGATGTGGAGGTCCTTGATTCACTTGGACATAAGCTTTGTAGAGGATGATTAG
CATGGATCGATCTGCATTCTTCTACATGTTGACCTCCAGTTGAACCAGCACCACTTGCTGAAAATGCTAT
CTTTTTTCCATTTGATGATTTTGGCTCCTTTGTCAAAAATCAAGTGCCCAGAGGTGCGTGCGTTCATTTC
TTGGTCTTCAATTCTGTTCCATTAGTCTATCTGTCTGTCTCTGTACCAATACCATGCAGTTTTTATCACT
ATTGCTCTGTAATACTACTTGAGTTCAGGGATAGTGATTCCCCCTGAATTGCTTTTATTGTTGACGATAG
TTATAGCTATCCTGTGTTTTTTGTTATTCCAGATGAATTTCTGTCTAACTCTTTGAAGAATTGGATGGTA
TTTTGATGGGGATTGCATTGAATCTGTAGATCACTTTTGGTAAAATGGCCATTTTTACTATATTAATCCT
GCCAATCCATGAGCATGGGAGATCTTTCCATCTTCTGAGGTCTTCTTCAATTTCTTTCTTCAGAGTCTTG
AAGTTCTTATTGACCAGATCTTTTACTTGCTTGGTTAAAGTCACACCGAGTTACTTTATATTATTTGGAT
GTATTATGAAGGATGTCGTTCCCCTAATTTCTTTCCCCGCTTGTTTCTCTTTTGTGTAGAAGAAGGCTAT
TGATTCATTTGAGTTCATTTTATACCCAGCCAATTTGCTGAAGTTGTTTATCAGCTTTAATAGTTCTCTG
GTGGAACTTTGGGGATCGCTTAAATATACTATCATATCATCTGGAAATAGTGATATTTTGACTTCTTTTC
CGATCTGTATCCCCGTGACCTTCTTTTGCTGTCTGATAGCTCTTGCTAGAACTTTAAGAACTATATTGAA
TAAGTTGGAAGAGAGTGTGCAGCCTTGTCTACTCCCTGATTTTTGTGGGATTGCTTCAAGTTTCTCACCA
TTTAGTTTAATGTTAGCAACTGGTTTGCTCTATATGGCTTTTACTATGTTTAGGTATGGGCCTTGAATTC
CTATTCTTTCCAGGACTTTTATCATGAAGGAGTGTTGAATTTTGTCAAATGCTTTCTCAGCATCTAATGA
AATGATCATGTGGTTCTGTTCTTTCAGTTTGTTTATTTAATGGATCAAGTTGATGGTTTTCCGTATATTA
AACCATCCCTGCATGCATGGGATGAAGCCTACTTGATCAGGGTGGATGATTCTTTTGATGTGCTCTTGGA
TTCGGTTTGCCAGAATTTTATTGAGTTTTTTTGCGTCGATATTCATAAGGGAAATTTGTCTGAAGTTCTC
TTTCTCGGTTGGGCCTTTGTGTGGTTTAGGTATAAGAGTAATTGTGGCTTCATAGAAGGAATTCGGTAGT
GCTCCATCTGTTTCAATTTTGTGGAATAGTTTGGATAATATTGGAATGAAGTCTTTTAGGAAGGTGTGAT
AGAATTCTGCACTAAACCCGTCTGGACCTGGGCTCTTTTTGGTTGGGAGACCTTTAATGACTGATTCTAT
ATCCTTAGGAGTTATGGGGTTGTTTCACTGGTTTATCTGTTCCTGATTTAACTTCAGTACCTGGTATCTA
TCTAGGAACATGTCCATTTCCTGCAGATTTTCAAGTTTTGTTAAATATAGGCTTTTATAGTAAGATATGA
TGATTTTTGAATTTCCTCCGAATCTGTAGTTATGCCATTTCTGATTTTGTTAATTTGGACACACTCTCTG
TGTCCTCTTGTTAGTCTGGCTAAGCGTTTATCTATCTTGTTGATTTTCACAAAGAACCAACTTTTGGTTC
TGTTGATTCTTTCTATGATGCTTTTTGTTTCTACTTGGTTGATTTCAGCTCTGAGTTTGATTATTTCCTG
CCTTCTACTCCTCCTGGGTGTATTGGCTTCATTCTGTTCTAGAGCTTTTAGGTGTGCTGTCAAGCTGCTG
ACATATGCTCTTTCCTGTTTCTTTCTGCAGGCACTCTGAGCTATGAGTTTTCCTCTTAGCACAGCTTTCA
TTATGTCCCAAAAGTCTGGGTATTTTGTAACTTCATTTTCATTAAATTCTAAAAAGTCTTTAATTTCTTC
CTTTATTTCTTCCTTGACCAGGTTATCATTGAGAAGTGCATTGTTCAAATTCCACGTATATGTGGTCGTT
TTTCCCTTATTGTTATTGAAGACTAGCTTCAGGCCGTGGTGGTCTGATAGCATGCATGGGATTATTTCTA
TATATCTGTACCCGTTGAGGCCCGTTTTTAACCCATAATATGGTCAATTTTGGAGAAAGTACCAAGTGTA
TCTGAGAAGAATGTATATCCTTTTGGTTTAGGATAGAATGTTCAATAAATATCTTTTATTTCCTTTTGGT
TCATGACTTTTCTTAGTCTGTCTACTTCTCCATTTAATTTCTGTTTCCATGATCTGTCCATTGATGAGAG
TGTGGTGTTGATATCTCCTAAGATATTGTGTGAGGTTCAATGTATGTTTTGAGCTTTAGTAAGGTTTCTT
TTATGTATGTAGGTGCCCTTGTATTTGGGGCATAGATATTTAGGATTGAGAGTTCATCTTGGTGGATTTT
TCTTTGATGAATATGAAGTGTCCTTCCTTATCTTTTTTGATGACTTTTAGTTGAAAATTGATTTTATTTG
ATATTAGAATGGCTACTCCAGCTTGCTTCTTCCGACCCTTTGCTTGGAAAGTTGATTTCCAGCCTTTCAC
TCTAAGGCAGTGTCTGTCGTTGTCTCTGAGGTTTGTTTCCCGTAAGCAGCAGAATGCACAGTCCTTGTTG
TGTATCCAGTTTATTAATCTATATCTTTTTATTGGAGAGTTAAGGCCATTGATGTTGAGAGATATTAAGG
AATAATGATTATTGCTTTCTGTTATATTCATATTTGGATGTGACGTTATGTTTGTGTGCTTTTCTTCTCT
TTGTTTTCTTGCCAAGGCGATTAGATTCTTGCTACTTCTAGGGGTGTAGATTGCCTCCTTATGTTGGGCT
TTACCATTTATTATCCTTTGTAGTGCTGGCTTTGTAGAAAGATATTGTGTATATTTGTCTTTGTCATCGA
ATATCTTGGTTTCTCCTTCTATATTAATTGAGAGTTTTGCCGGTTACAGTAACCTGGGCCCGCATTTGTG
TTCTCTTAGGGTCTGTATGACATCTGTCCAGGATCTTCTGGCTTTCATAGTCTCTGGCGAAAAGTCTGCT
GTGATTGTGATTGGTCTGCCTTTATATGTTACTTAATATTTTTCCCTTACTGCTTTTAATATTCACTCTT
TAATTTGTGCATTTGGTGTTTTAACTATTATGTTATGGGAGGAGTTTATTTTCTGGTCCAATCTATTTGG
AGTTCGGTAGGCTTCTTGTATGCTTATGGGCATCTATTTTTTTAGGTTAGGGAAGTTTTCTTCTATGATT
TTGTTGAAGATATTTACTGGTCCTTCTTGTAGGTAGGCTTCTTGTATGCTTATGGGCATCTCTTTTTTTA
GGTTAGGGAAAATTTTCTTTTATGATTTTGTTGAAGATATTTACTGGTCCGTTGAGCTGAGAGTCTTCAT
TTGCATCTATTCATATTATTCTTAGGTTTGATCTTCTCATTAAGTCCTGGATTTCCTGTATCTTTTGGAC
CAGTAGCTTTTTCCGCTTTAAATTATCTTTGACAGTTGAGTCAATAATTTCTTTGGAATCTTCTGCTCCT
GAGATTCTCTCTGCTATCTCTTGTTTTCTGTTGGTGATGCTTGCATCTACGGCTCCTTGTCTCTTCCTTT
GGTTTTCTATATCCAGGGTTGTTTCCATGTGTTCTTTCTTGATTGCTTCTATTTCCATTTTTAATACCTT
CAACTTTTTGATTGTGTTTTCCTGGAATTCTTTCAGGGATTTTGTGATTCCTCTCTGTATGCTTCTACTT
GTTTATTAATGTTTTCCTGTGTTTCTCTAAGGGAGTTCTTCACGTCTTTCTTGAAGTCCTCCATCATCAT
GATCAAATATGATTTTGAAACTAGATCTTGCTTTTCTGGTGTGTTTGGATATTCTGTGTTCTCTTGGGTG
GGAGATTTGGGCTCCAATGATGCCATGTAGTCTTGGTTTCTGTTGCTTGGGTTCCTGAGCTTGCCTCTCG
CCATCAGATTATCTCTACTGTACCTTTGTTCTGCTATTTCTGACAGTGGCTAGGATGTCCAATAAACCTG
TGTGTCAGTAGTGCTGTAGACCAGTTTTCCTGTTTTCTTTCAGCCAGTTATGGGAACAGAGTGTTCTGCT
TTCCGGCATGTAGTTTTTCCTACCTAAATGTCTTCAGCTGTTCCTGTGGGCCTGTGTCTTGGGTTCACCA
GGCAGGTCACTTGGAGCTGGAAATTAGGTCTTACCTGTGGTCCCGAGGCTCAAGTTTTCTCGTTTGGTGT
TGCTTATGAGCTCTCCATTGGGGCAGCAACAGGTAGATCTGTCCCGCCCTTAACGGGAACTTCTGTGCAC
CAGGGTTCCAAGTTTTCCTCTGGAATCAGTAATGTGGGCAAAGTGTAGTCTCTTCTAGTTTTCCAGGTGT
TTATGCCTCTCTGAAGATATAGTTCTCCCTCCCACGGGATTTGGGTGCAAAGAACTGTTTATCTGGTCGG
TCCCTTCAGATTCTGGCGGTGTCTAAGATGCTGGGGACCTGCTGCTCCTGCGCCCTTATCTTCAGAAAAC
CAGAGGCCATATACAGTTTCCGCTTGGGCCAGGGATGTGGGCAAGGGTGGACAGTGTTGGTGGTCTCTTC
CGCTCTGCAGTCTCTGGAGTGCCCACCTGCCTGGGTGGTGAGCTTTCTCTCCCATGGGGTTTGGGAGCAG
TGAGCTACTGCGGGCAGGGATCCAAGAGTTTGGGAATCCTGCTAAAAACCGGAAGTGTCCGGTTCTATAG
GAATTTTGCCTCTGTGTGTCCTGAATTCGCCAGGCAGGTCGCTGGCAGCAGGAAGGTATGTCTTACCTGT
GGTCCTGCGCCTCAAATTTGCTCATGGGGTGTTGCTTATGAGCTTTCCACAGGGACAGCAACCAGGAAGA
TCTGTGCCGCCCTTTCCGTTAGGTTCCATTCACCAGGGAATAAACACATTTTAAATGTTGTGAAATCTAT
TAGAACAATATCAACTACCTTTCTCCCTTCCATTTTTGAACTGATTCATTTTCCACCAAATGTCTGTTGT
CTCCGCTGAAGGATACATCCCCCCAGAGTAGGCTGAATCTTGCTCTAAGCACTGCATTTATGATATATCA
ATGTGATTTCCATTCCACTTTCACCACAAGTACAGTTTTTCAATTCTTCATTATATCTGATGGGTCCAAT
CTACATTGTCAACAAGGATGAGATTTGAGAGTTTAGAAATGCTGAGGTATAATGCTGGATCCACGAATAA
CCTACATGGATGACTGGCAGTTTAGACAATGACCACGTCTATACCATATATGTATTCCTGTAGGTCTCAC
CAAACTTCTCTCTTTGTTTGAGTTTGATCCAGTTCAACTAATACAGTACAAGAGAAAAGATAAAAGTCAT
GCACATGGGCTGGAATGATAGCTCATGCATTTTGAGTATTTGCTAAGCATAGAACAAAAAGAGAAACCCA
ATTCCATGTGGAATTCAATCACCCAACTGGATTAAGTTGGAATTGCATGTATATGTATAAACCAGACAAA
ACACTTATGTAAAAAAAGAAATAGTAACAGTGTCCTTTGCCTTACATAAGCTTTGCAGTTTTATGATATC
CCCTTTGTTGATTCTTTATCTTGGAGCATAAGCGATTGGTGTTTTTTTCAGGAAATTTTCTCCAGTGCCC
ATGTGTTTGACATGCTTCCCACTTTCTCTTCTATTAGTTTGAGTGCATCTGGTTTGATGTGGAGGTCCTT
GATCCCCTTGGACTTAAGCTTTGTATAGGGTGATAAACATGGATTAATCTGCACTCTTCTACTTTCAGAC
CTCACATTGAATCAGCGCCATTTGATGAAAATGCTATCTTCCATTAGATGGTTTTGGATCTTTTGTCAAA
AATCATACGACCATAGGTGTGTGGTTTCATTTCTGTTTCTTCAATTTTATTCAACAGGTCTGTCTGTCTG
TCTCTGTACAAATACCATGCAGTTTTATCACTGTTGTTCTGTAATACTGCTTGAATTCAGGGATAGTGTT
TCTCCCAGAAATCATTTTATTGTTGAGGTTTCAGATATCCTGGGTTTTTCGTTATTCCAGATGAATTTGG
AAATTGTCCTGTCTAACTCTCTGAAGAATTGCATTCATATTTTGATGGGGATTGCATTGAATCTGTAGAT
CGCTTTTGGTAAAAATGGCCATTTTTACTTTATTAATCCTGCCAATCCATGAGCATGGGAGATCTTTCCA
CCTTCTGAGGCCTTCTTCAATTTCTTTCTTCAGAGGCTTGAAGTTCTTACCATACAGATCTTAAACGCAA
ATCTTCACTCCTTCTTTAAAAGGGGAACAAGAATACCCTTGGCAGGGAATAGGGAATCAAAGTTTAGAAC
AGAGACAGAAATAACACTCATTCAGAGTGTGCCCCACATGTGTCCCATACATATACAGCCACCTAATTAG
ATAAGATGGATGAATCAAAGAAGTGCAGGCCAACAGGAACCGGAAGTAGATCTCTCCTTAGAGACAAACG
AAGAATACAGCAAATATATAGGCCAATCACAGCAGCAAACCACTGAACTGAGAATGGGACCCCCATTGAA
GGAATCAGAGAAAGGACTGGAAGAGCTTGAAGGGGCTCAAGATTCCATATAAATAACAATGCCAGGCAAC
CAGAGCTTCCAGGGACTAAGCCACTTCCCAAAGACTATACATGGACTGACCCTGGGCTCCAACCTCATAG
GTAGCAATGAATAGGTGATAAGAACCCCAGTGGAAGGGGAAACCCTTGGTCCTGTCAAGACTGAACCCCC
TAAAAACGTGATTGTTGGAGTGAGAGTTTTAATGGGGGAGGATGGAGAGAGGAATCCCATATTAAGGGGG
AGGGGGAGGTGTTAGGGTGATGTTGTCCCAGAAACTAGGAAGGGGAATAACAATTGGGAAATAAATAAGA
AATACTCAAGTTAGTAAAGATTAAATATATATATATATATATATATATATATATATAAAACAAAAGAAAT
AATAGCAATAATAATGTTAATGATGGATAAACTGACACAAACAACTATTCAAAATAGGCATCAAATATAT
ATTCAGGGCAAAAACATAAAAACTAAGTATAAAAAAGGTTTTTAGACACATGGAATTCATTTATCTCTCC
CAAGTTGTTTCCACAGTGACTGTATTTCATGAAACAAGAGACAGATAGGTCTGGTTTTCCTGATTTCTAT
TTTTACACCATTGGTGAATGTTTTCATTTGCTGAGAATCATTAGAACAAAACTATTGAGTCTCTCACTAG
TTTGTCTGATATGGTCACCACTAGAGTACCATATTTTAGGAGAACCTAAATATATGACCACAAGGATGCA
TCATAGATACCTTTTCCATCATGAAATTGGTATCCACAGTGGGCCATATTAGCACCATCGATAGTCCAAT
CCACATGTTCACCTGTGGCTTGTTGTGAACAAAGTATCAATCCCAAGGCCAATGAATGTTTCAGTGACCT
ATCTCCGCATATGGCTTGTCGGATTACAGGATGGCTGCACCACACTTAAAAAAAAAAAAAAACAAGATTC
TTAAGAGTTGAAAAACACAATCTATTCTGAAAAATATACATAAATTTTTTCAAAAAGTGCTTAAATTATA
CAATCATAATATAAAGTGCATGACCTTAACCGAACTGAAAATTCACTGGAAGAACAAAAATTCAAAAAGA
ATGAATTACAAAACCTCCAACCAAACCAAACAATGTTAATACCCGAAGAAATAAAAACTCAAACCAAAAA
CAAAACACAGTAATTGAGCCAAGCAGCATTCTCTTCTTGAAGATTTAGCACCACAGTTATACCCTGTGGC
TGGCGTTGGAAACAGTGGGAAGGCAGTCAGTCACCAATTGTAATAGAGTTTTAAATTTGAATCTCGCTAT
GCCTCTTTGGGACCATTACAGGTCAAGGACTTCAAAGGCTAATATGAGACATGTACAGAATTTGGTTCCT
AGATTTTGAATTTCTCTTGACTGAGTTCCAATAATAAACTTGAAAATCATGCATAACAAAATTAATTAAC
CCTCTGAGACTCCTCCTGGATGCCCAGCCATTTTTGATGTGCTTCAACATTTCTTTGAAACCCTCCCATG
TTCATGTTCAGTGTGAAGGGAATTCCAATGTCTGAAGGGAAACTCCCTTCCCTTTCCTACCTGGGCTGCA
GCATTTACTCAGCTCAAATATTTTCAATCCCAAGAAGATCAAGATTTTAAAAATTCATCCTCTCAATGTG
TACCACTGTATTAATAGCATATAATTTCTACCATTCAAAGTCACCCTAATGCATACTTCCTGAAGCACTT
AGCTTTCTTCATTTTAGTAACAGGTTCTGCATCAGGAAGTCCTTATTTAGTACAATGTTTCTCCTTGGCT
TTGAACCATCTGCTCATTCTTAGGTACTGGATTTACCCAAGCACAAGTTTATCCCTTTGAATTAAGCTGT
TCCCAGTATGATTTCTTATGTTTTTCAACTTGAAGAATTGTCAAAGCTCTTACTGTTTCTACAGAGATAT
GACTAGTAATGACCTGGTTATATCCTACTATCATGAGAACTGAGCAATTAGAGTTCCATAAAATCAAAAT
TTCGTCACTGGACATCTCTGAAATGTTTTCTTCAAAGTGGGATTCAGTTGTTACTGCTTTCAAATCATTC
CTCTTAAACTTCAAAATGTAAGCATTGCTCATGGACAGAATTCTTTCTCAAGAAAGGAGGAGGAATTCTG
AATTCTTTCATTGACATTGGGTCTGACTTACTTGTGGAGTATACACGTCATAACTTGGATCAATCCAGCA
TGCCCCAACAGCACAGAGCAAGTCACTTATCTGTAGGATGTGTGTGTGTGTGTGTGTGTGTGTGTGTGTG
TGTGTGTGTGTCACTCCATGGTAACTCCTGCTACATGTTGGAGAAGCACACTTCTTCAAAGATACAATGG
CCTTCTTTGTTTCGCATTCCTCATTAACATATCTAATCACTTCAAATTGCACCGTTTACTTATACCTCTG
GGTCACAGATTAAACTCATAATATCCTCTAATCTCCATAGGGATTCAGAGATCAATGATAAATAATTTTT
GGAGACCTTAGATTCAAATTTTGTCCTGAAACACATTAAATATTTATTGTTCTGTAAATGCAAATCCAGC
TGGTATTTTCGACATTTGAGTTTCATGGCCAGAAATCATCGGCTAAACGCATTCCCTCCATTCTTGGCAA
GTTCATACTATGCTTCCCGAATGTCATGTTTGCTGTGACTACCTAGTTCTACAGTCTTATTATATGCAAG
TGAGTTCTAATATAGTTTTCTTAATACTCAGTTGTTCTGATCAGAATGTCTAAAGTGGTAAATCAATATC
TTTGTGCTAAAAATAGATTGCAAACTGCCTCTAAATATTTTTTGAATAGCATCTTCTATATAAATGCATG
TGCTTTTTAGGCGTTTTTTTCATTATCTATTAACCGGCTACATACCATAGCATCAGATGATTTTAGATTT
CCATGTAAAGTGATTTCATGTCCCACCTGGCTTAGAATTGTGTGAGGATACTTAGATCAATCTTAGATCA
ATCAAGAATTTCCCTATGCAATTCTTCTTGATATATTTTCATCTATGGATGGTGTAATATCTATACACTT
TGATATACAGACTTTTATGCATCTTCCTTCACCTTTCTGAAAGAAAATTATTTACAGCAGACGGATCGTG
TAATGTTTTGGATACTACATGATTTCCTTAGCTAAAATATGACTATGCATTCTTATTCAGGCTCAAAGAG
ATCCATGGGGAGACGCCACTGACTAAAAATGTCAATTACATTCAGATGTCCTCTATGTATAGAGTCAGAA
GAACAGTTACTTCAGTTCAGGTGTGGACTGATGAATTCTCAGACATTTTCTATATTAAAAAAATTACTAA
GACAAGGATTGATGGTATGCTTTCATCTCTGTAGAACATTAATTTCAGCCTCACATACAAATGTGTGATG
TGAAGTAGTTGCAACACTGTACTGCAGAAAGAATAATACACTTTTGGGTATGATCTTTCTGGACTAGAGT
ATGATGTCAATACAGTCTTCTGTGACAGATTTTCAAGCACATATGAACATCTGAGAATTCCAGCAGAGTA
TATCTTGCTCAAGATAATACACTTCATGTTATTTGTGATCCTCATCAGGAACAATTTCTGCTAGGTATCA
GAGTTCTGACTCATTTTTAAGTTTTTTTTTTATCTCATGCGAATTTTTAATGCTTGCTTTCCCCCATGGA
ATAGTTAGTCAATAGGCCTGTTCACCAGATATCAGCTGCATGACCAGAGGTTGGTAGCAATTTGCCACAT
TGCTTAATTCATAGATAAAAAGATGTTTTTTATAAGAATGCCTTGATCTTCTAGAATGTAGAATCTGGTT
GTCTGTGGCTTTACTTGGCTCCACCATTCTCACAAGGTTCATATCAGTGATGAAACTGCATACAGAATGT
GAAAAACACTTGCTGGGCCACAGGATAGATAAAATCAACAAAACTTTCCTTACATGGGATTAGAACTTAG
TGGAGAGGAGATTCATTCAGCTTCGTCAATGAAGTGCTCCCCCAGTATACCTAATGGAAAACTGTTTACC
CACCTGGATTGACTTGTTATCCATGCCTGCTTACCCTGCTTACCCAGTTCCCAGGAGACTTTATTCTCAG
CAAGGGATAAGGTGGTACTTATGCTTCCTCAGTATTTCCCAATTACTCCAAGATAAGCAGAATCCTCCAA
AAAGAGCTCCCATTTCCATAGTCTACCTGTCTTTAGGTCTGAAGCTATGAGCCCAGTCAACAAGAAAATC
TCCAAAACCAAGACAAAATAAATCTTTTCTTTCTTTAGTGCTGGGGAGGATGGGCAGCTCTGATGATGTC
TTCTTTATTGTAGGTTCTTCTTGAGACAGGAGAGGGGGAAGAGCATTAGAGAAAGTTAAATCTTGATCCA
TTTAGAGTTGCAGTATAACAATAAAAATAAAAATAAAAATAAAAATAAAATAATAACAACAACAACAACA
ACAATAATAATAATAATAATAATAATAATAATAATAATAACAATCATCGTCATCACCATCATCATCATCA
ATACAATCACCATCACCATCAAAAGCCTGGTAAAATGATTCAGCCTTTAAGAGTACTGACTACTTTTCAT
AGGTCATGAGTTTAATTCCCAGCCAAAACATCGTGGCATACAACCATGTATAATGGCATTTGACTCCCAC
TTCTGTCGTGTATGACAGTTACAGAATACTCATACAAATCATAAAAATAAATCTTTAAAATAAATAAATA
AAAGTTTATTTATCAAAGTTTAAGTTACTGTGCTTCTGTAGCTGATCAGCTTTTTGTATTCCTCTGAGGA
CAGAAAATGCATTCTCTGTCTATTAAAATCCATGATGAGAGCTCACACTTTACTTGCCGTATCCGAAGAC
TTTTATTCCAAACACAGCTTCTGCTTTTCTGAGAAGTTAAATAGTTTCTTATCAAACTCCTATCCTTTCT
TCATTTCCTGACTTTGTGAGGCACATAAGAAAATTAGTTTGTACATGAGGACATTACAGTTGCATTTCCC
TGTGGTGTGAGAAAACTGAGGTTAACACAGAGGGGTCAGGACAGTCAACAAAGAAGTTGGCATAATGGCT
TTTTTTTGTCCAAATGCTGTTGGTGCAATGGGACAGCATTCCTGGGAGTTTACCCAACTCTCAGGTCATC
TTCTAGAGCTCATTATTCAATTTCTCCAACTTCTTAATCTGTTTTACTAGCTCACTGATGGTGGTTGTTT
GGGATGACGACTTCCCAGCAGACGCTGTAGAGAAACACAAGGGAACATGCATAGTAATGGCCCAGACACC
GGAGAGAAAATGCTGAGTTCCCCAATGATGCATGACGAAATGGGAAATCTAAAGATATTTGGGAGCACTG
AAATAGGAGGAAAGCTCTCTTCAAGCTGGACCTATTAGCTATTTTCTTTCTCCCAACCATGATCGCTAAA
CATATGCCACTCTCCTTTCTGCAATCCCCCTGGCCCTTAACAACAAAATCTGGCCAAGACATTAAAAAAT
AGAGGATATTTTCAGTTCGTATCTGATGGGATGCAGGTAAGTTCTGGAGTCCCTAGTATTTAGGACCACC
AAGCCTTAATCATGTATGTTCAAGAAAAAGAGTCAGAGACCTTGATGCATGTCCAGGGGAGTAGCCCTTG
TCATAAAATTCCAATGGCATGTCGAGGAACCCTCTGAAGATAAAATTCAATACTCTACCCTGAGAGTCAA
AGCTTTTATCCCTGTGGCTCTTCTACTTATTGTTCCTCATTCAGAATGAAATTAAGGAACGCATAGTAGA
CAAGATGCATGCTAGACAATTCCTGACTCTCTGCCAAAAATTGATCAGATATTCCTGAAACTGGGTCTCT
TCTTTTGGAATCCAGAGCCTTCAGGTCATAAGTGCTACACCTAGAAGGCCTGAGCCAAGACCACCTCCTC
TAGGAAGCTCCTCAGAACCAGCCTACTGCTCTTACTCGCCCTTTTTCCACCAGATAATTTATGAGTTCAC
TTCTATAACAAGAAAGTATCTTAATTTTTCTTCCTCTTTCTTTTGTCTCTCCATGCTTTCTCTTTTCACT
GTAAATAGCTTGATCATCATGAAAAACATTTGTGCGGTAAACCAATAAGTACTAACTAAAGGCCACAAGG
GCAGTTTGTGGTTCTATAACACTAGTGACATCACAGAGAATAACAAGGAAATTCCAGCATACATTAGAGT
ATCCAAAAGAGAGTCCCCTTCAATAGCACATAACTACCCATTAACTAGATCTTATCCAAATAAACAAGCC
AAGTTGCCCTTTCCAGGATCTTTGCCTGAGACACAAACGAAGACTTTCTATCACTATCCCTTCTAACCCA
GAGATATCACTGATCTATTGTATTTTTTACCACCTTCATGCATGAATAGTGAAGACTCAATTTTCAAACA
AAGCCCAGAAATGGTCCTCCCCACCTTAGATAGCACACTCAAAATGACAAAGAAGTAAATAAATAGATAA
GATAGTTCAGACCGCTTGTCACTGATGCGTTGATTCGACACATTTAATCCATCTCAGGGGATAACTTCTG
TAGCTAAATGACCAATTTCTCCTAATTCTTCATTTATTCCTCCTGCTAAGTAATATTTGAGGGTTGGTAG
GATGTCTTCCCAGTAGGCCAGGTACATAGATAAATGCAATTAAGCAAAGACTTGGGGAAGATCCCAAAAC
AGTTTGGATAGGGGAGTAAAAAAATACAGAAAAATTTTAAATTCTGATAAAAATTTCCCTCAGAGACTCG
AAAAGTATTTATGTTAGCCATGAGGCCTGTTGTGATAAGATCAGTTGTACACAGTTCTTGCTACAGGTGC
ATTGATTAACACAGGTGTAATTTGAGTCATCAAAAGCAAACACTCAGAGAAAGCATGATGGGTCAATCTT
GGAATGAGCAATTAAGAAGTGAAACTGAAGTATAGAGAGATATCATGTGGAAGAAACAGACACAGAGACA
AAGACAGAAAGACAGACAGACAGACAGACAGACAGATACACACACACACACACAACCGCACAACCACCCC
CCCACACACACAAAAACACACACACCTGCTCACACACACACAGAACAAAGCAGCAGTCAAAGGGAAAAAG
ATGTTGTAGATCATTGGTAAGAAGCTTCAGCCAGGGAAGAAAAGTCAAATTCTTCATTTGGGTTCCACAC
ATGACAACTTCTATACTCCTGAAAGGTAGTCACTACTACATTTACGTACAACATCCATTAGGAAAATACA
GACAGGGAACGGTAATGTAAGGGAAGAGATAGGTATTATTACATGATGCATGTTTATTAAAGCCCCATGT
TACCTTTCTCCTGATGCTAGCAGTCCCTGTAAAGAGAAGACAGTTTGTGGTCAGCCTGGGATACATTTCT
TTGATCTCTGAAAATATTCCTTCCATACATGACCCTTGGCTCCTAGGCTTGTTGGGTGTTGTTGAATATT
CTACGTCTTCTCAGTTGTTAAAGTTCTAGTCTAGTAGATTTGAACATCAATTCTATTTTTAATTGTGGTT
CTCCAGTAAATAACAAGTTCAGATCACACTATGGCTTATGAGAGAATCAAATGCATAAACTGACATGAAA
TATGTTATCATTAGTAAAGAATGTGGTAGGAAAGCTGAAAAACAGGACAGAGAGGCAGACAGAGAAAGAG
AGATGAGACAGGGAGACAGAGAAAGACACATACACACACACACAAACACACACACACACAAGAGAGAGAG
AGAGAGAGAGAGAGAGAGAGAGAGAGAGAGCAAAAGAATACTAGGCCTTGTGTATATGAAGCCAGAAAAT
AATTTGTGAATATAGAAGACAAGGTATAAATGACTGCCTGTAAATTGCAGTAACTAAGAAAGAAGCCTGC
AGCCAATTGTGCTATTGAGACTTCATAAAGATTGACCTATACCAATGGGAGATACTAGACTTCCATTAGC
AAATCCTTAGCCTGGAAAATGTATTTATGGTGGTCCAGAAAAAAAAACAGACTTGTCCCCTCTGTCTGCC
TCTCATCACTCTGATCTCCCATGTCACAAGAGGCTGAATGGTCTTCGACATACCCTGAAAAGTAGCTAAC
AAGGAATAGCATCTATCATCAAGGGTGCTCCATCTGAGCCTACCCTTGGCTTGTAGATGGTACTCAGGAA
GCTAACTGACAGGTTACACTTTGCGTAGCTGGGTGTCAAAGTTCAGACATGAGACCAGACTCTGTGATTG
TAAACAGTTCCATGTTTCCATTGGGAGGGCAGTGTCACAATGGCCTGATACTCTCTTGTCACGACTTTCA
TATGCTTCATGGGACCATGTTGATAGCCTCCATCAGCTTATTCACAGATCAACACGATGCAGCTTTGCTT
CAGAGCCTTCATGTCTGGCCACAGAAGCCAAGGAAAAATGTCACAGTTAACAGTGATAATGTAGCCATGC
CAGGGCATTTCCACCAAGTTTTACTGCCAAGTGTATTATTTTATTGCAGATTATGCTACTCTTTCTAGAA
GGTCATGTTGTGGGAGAATATTTGGATGCTGCTCCATCCACTGCTTATAGATTTCATACATGGACTCCAT
TCAGTGACAAGGTTTCTGTAAACTTGCATACAAACTAACCATTTAAGCACACAAACAGAAACTCACTCAC
AAACACACACACACACACACACACACACACACACACACATACGGTGTAGGGATAGTAAAGATGTCAGTGT
CAGACACAAACTGCACTATAGAAATCCAAAGCATGGAGAAGTTTACACTGAGGTGTGGACACAATACATG
TCTTTGCCTTCTTCCTTAGCACCTTTTTCTTCAGGGGAAAAATAATAAAATCCATGAGCTCTCAGGAAAA
CAACTGTGCCCATCCCAACTCCTGGTTCTTGGATTAAAGAAATTAATGATTTAAACCCTCAGACTTTCAG
GAATCATTACAAGGAGGGGAATCCAGATGCTTCTAAGAGGATGACAGCTCCCAATTCCCATATGTGGAAG
GCTCAGGTCAAGGCTATCTCCACAGTAGAACCACTCAAACCCTACCCAGGAATAACTGAGCTTTCCCAAG
GACCACACATTTCTTCCTTTTTTTTATATGAAGATAGAAGGCCAACTTCGTTCTCCCCATCTCTGATATC
TTTATCCTCTTTATTCTCCCTCCCAAATGGCTGTTTACTCTGAATAGAAGGCTAATTGGTAAACGCTAGA
GGTACTGAAGGAATATCTGAGGTGCAGTTGAAGACACAACAACACTTGTGACATCACAGAAGAAGCTAGG
GCTCTCTAGGATGCAAGAGATTTTTCAGGGAGGTCCTAATGATGATGTCACTGAGAACTGCCATGGCCCA
CCTGCAAACAGCTTTCCTTACTTTGACAGGTACGAGAGTGCCTTTTCTAGGTATGTCTCCTGTGACACAT
GGGAAACCTTTATGTATTCCATCTCTCTACAGCTAGAGACTTCATTTGCTTCATTAGTGGTTACATGCTC
TTAATGGGGAAAGTTAGTCAGGGGCTTGGCATGGGTAGAAATGTTTTACGGATGTGGAGTGGAGGAGATT
CTTCTGGATAATAATTTTATTCAATGGACCATTCCTGTGGAATATGATTCAATTTCTTAGGTTTTCTCTG
TTTCCCAAAGGCTAGTGTTTTCATTACATACCTGTAATTGAGTGAGTATTTTATTATATTTTGCTATTGT
ACATTCCTTGAATAGGGACTTTATGTATATTCTTGAATGTGTATTCAAGAATTCTGTTTTCCAATTCAAG
TTTTTGCAATGATTTTGGAAAGAAAGGGGGCTCAGCTACAGAGTGAATATAACAGTGTATTTATTGTGTA
CATCCTCTAAATTATGAATTCGCAAATCCTTATTTTATCCAACAATTACCAGACATCGGTAAAGCAATGA
ACAAAATGGATTAATGAGTGTGGTTCTGTAGTCCCATTAGATATCAGTTCTCTAATATCTACTTTCATGT
GTTCCCATGGCCAGACTTGAGGATTTTAGATGTTTTACCATAATTCTTTCTTCAGCTCAAACATAAGATA
TAGGAGTAGGGTCAGGGAGAGGAATGGCTTGAGGTCCAGGGATTGCTCAACATCAACAGTTTCATCAGAA
AAGAGGAAGTCTATTTGGCACTGTCATTTGTGGATTCTAAATTCTTGACCTAGTGTGTACGGCCTCTGGG
TTCCCGTAGAGGAGGGCACAGGAACAGCAGATCCGTTGCATCTGAGACACCACCAGAACCTGAAGGGAAC
GACCAGGAAAACAGTTCTCTATACCCAAATCCCATGGGAGGGACCACAGGTAAGACCAACTTTTCTGCAG
CAAGCGACCTGCATGGTGAACTCATGACACAGGCCCACAGGAACTGCTGAAGACCTGTAGATAGGAAAAA
CTACAGGCCTGAAAGCAGAACACTCTGTCCCAATAACTGGCTGAATGAAAACAGGAAAACAGGTCTATAA
CACTTCTGAAACACAGGCTTAGAGGACAGTCTAGCCACTCTCAGAAATAGTAGAACAAAGTAACACTAGA
GATAATCTGATGGCGAGAGGCAAACGCAGGAACCCAAGCAACAGAAACCAAGACGACAAAGCATCATCAG
AGCCCAATTCTTCCACCAAAGCCAACACGGAATATCCAAACAAAGCAGAAAATCAAGATCTAATTTCAAA
ATCATATTTGATCATGATGATGGAGTACTTCAAGAAAGACGTGAAGAACTCCCTTAGAGAACAAGTAGAA
GCCTACAGAGAGGAATCACAAAAATCCCCAAAAGAATTCCAGGAAAACATTAAAAAAAAAAAAAAAAAGT
AGAAGCCCATTGAGAGGAGTCACGAAATCCCTGAGAGAATTCCAGGAAAACACAATCAAACAGTTGAAGG
AATAAAAAAATGGAAATAGAAGCAATCAAGAAAGAACACATGGAAACAACCCTGGATATAGAAAACCAAA
AGAAGAGACAAGGAGGTGTAGATACGAGCTTCACCAACAGAATACAAAAGATGGAAGAGAGAATCTCAGG
AGCAGAAGATTAAATAGAAATCATCGACTCAACTGTCAAAGATAATGTAAAGCAGAAAAAGCTACTGGTC
AAAAACATACAGGAAATCCATTACTCAATGAGAAGATCAAACCTAAGGATAATAGGTATAGAAGAGAGTG
AAGACCCCAGCTCAAAGGACCAGTAAATATCTTCAACAAAATCATAGAAGAAAACTTCCCTAACCTCTGA
CCTCATAGGTAGCAATGAGTATTCTAGTAAGGGCACCAGTGGAAGGGGAAGCCCTGGGGCCTGCTAAGAC
TGAACCCCCAGTGAATTAGAGTGTTGGGGGGAGGGTAGCAAAGGGGGAAGGATGGGGATGGTAACACAGA
TAAGAAAGGGAAGGGGGGAGGGAGTTGTTTGCCCGGAAACCGGGAAAGGGGATAACACTCGAAATGTATA
TAAGAAATAGTCAATTTAATAAAAAAAAAAAAAGAAAGAAAGAAAGAGATACCCATAAGCATACAAGAAG
CCTACAGAACTCCAAATAGATTGGGACAGAAAAGAAACTCCTCCAGTCACATAATAGTCAAAACACCAAA
TGCACAAAATAAAGAAAGAATATTAAAAGCAGTAAGGGAAAAAGGTCAAGTAACATATAAAGGTAGACCT
ATCAGAATCACAGCAGAATTTATGCCAGAAACTATGAAAGCCAGAAGATCCTGGACAGATGTCATACATT
CCCTAAGAGAACACAAATGCCAGCCCAGGTTACTGTATCCTGCAAAACTCTCAATTAACACATATGGAGA
AACCAAGATATTCCATGACAAAACCAAATTTACGCACTATCTTTCTACAAATCCAGAACTACAAAGGATA
ATAAATGGTAAAGCCCAACATAAGGAGGCAAGCTATACCTCAGAAGAAGCAAGAAACAAAGAGAAGAAAA
GCACAAAAACATAACCTCATATCGAAAGATGAATATAACAGGAAGCAATAATCACTATTACTTAATATCT
CTCAATATCAATGGCCTCAACTCCCCAATAAAAAGACATAGACTAACAAACTGGATATGCAATGAGGACC
CTGCATTCTGCTGCCTACAGGAAACACACAACAGAGACAAACACAAACACTACTTCAGAGTGAAAGCCTG
GAAGAAATCTTTCCAAGCAAATGGTCGGAAGAAGCAAGCTGGATTAGCCATTCTAATATCAAATAAAATC
AATTTTCAAGTAAAAGTAATCAAAAAACATAAGGAAGGACACTTCATATTCATCAAAGGAAAAATCCACC
AAGATGAACTCTCAATCCTAAATATCTATGCCCCAAATACAAGGGCACCTACATACGTTAAATAAACCTT
ACTAAATCTTAAAACACACATTGCACCTCACACAATAATAGAAGGAGATTTCAACACCCCACTCTCAGCA
ATGGACAGATCATGGAGACAGAAATTAAACAGAGACGTAGACAGATTAAGAGAAGTCATGAGCCACATGG
ACTTAACAGAGATTTATAGAACATTCTATCCTAAAGCAAAAGGATATATCTTCTTCTCAGCTCCTCACGG
TACTTTTTCGAAAATTGACCATATAATTGGTAAAACAACTGGCCTCAACAGGTACAGAAAGATAGAAATA
ATCGCATGCGTGCTATCAGACCACCACCGACTAAAGCTGGTCTTCAATAACAACAAGGGAAGAATGCCCA
CATATACGTGGAAATTGAACAATGCTCATTTCAATGATAACCTGGTCAAGGAAGAAATAAAGAAAGAAAT
TTAAGACTTTTTAGAATTTAATGAAAATGAAGGTACAACATACCCTACTTATGGGACACAATGAAAGCTG
TGCTAAGAGGAAAACTCATAGTGCTGAGTGCCTTCAGAAAGAAACAGGAAAGAGCATATGTCACCAGTTT
GACAGCACACCTAAAAGCTCTAGAACAAAAAGAAGCAAATAAAACCAGGAGGAGTAGAAGGCAGGAAATA
ATCAAACTCAGAGCTGTAATCAACCAGGTAGAAACAAAAAGGACCATAGAAAGTATCAGCAGAACCAAAA
GTTGGTTCTTTGGGAAAATCAACAAGATAGATAAACCCTTAACCAGACTAACAAGAAGACACAGATTGTG
TCCAAATTAACAAAATCAGCAATGAAAAGGGAGACATAATTACAGATTCAGAAGAAATTCAAAAAATAGT
AATCAGATATATTAAACAAAACTATATTCAACAAAACTTAAAAATCTGCAGGAAATGGACAAGTTCCTAG
ACAGATATAAGGTACCGAAGTTAAATCAGGAACAGATGAACCAGTTAAACAACCCCATAACTCCTAAGGA
AGTAGAAGCAGTCATTAAAGGTCTCTAAACAAGAAAGAGCCCAAGTCCAGACGGGTATAGTGCAGAATTC
TATCAGATCTTCATAGAAGACCTCATACCAATACTATCCAAACTATTCCACAAAATTAAAAAAGATGGAG
CACTACCGAATTCCTTCTATGAAGCCACAATTACTCTTATACCTAAACCAAACAAATACCCAACAAAGAA
AGAGAACTTCAGACCAATTTCCCTTATGAATATCCACGCAAAAATACTCAATAAAATTCTGGCAAACAGA
ATCCAAGATCAAATCAAAAGAATCATCCACCATGATCAAGTAGGCTTCATCCCAGGCATGCAAGGATGGT
TTAATATATGGAAAACCATCAACTTGATCCATTAAATAAACAAACTGAAAGAAGAGAACCACATGATCAT
TTCATTAGATGCTGAGAAAGCATTTCACAAAATCAACACCCCTTCATGATAAAAGCCCTGGAAAGAATAG
GAATTCAAGGCCCATACCTAAACATAGTAAAAGTCATATAAGCAAACCAGTTGCTAACATTAAACTAAAT
GGAGAGAAACTTGAAGCAAACCCACTAAAACCAGGAACTATTCAAGGCTGCGCATTCTCTCCCTACTTAT
TCAATATCGTTCTTGAAGTTCTAGCCAGAGCAGTCAGACAACAAAAGGAAATCAAGTGGATTCAGATTGG
TAAAGAAGAAGTTAAAGTATCACTATTTGCAGATGATATGATAGTATATTTAAGCGATCCCAAAAGTTCC
ACCAGAGAACTGTAAAAGCTGATAAACAACTTTAGCAAAATGGCTTGGTATTAAATAAACTCAAATTAAT
CAGTAGCCTTTTTCTACACAAAAGAGAAACAAGCCGAGACAGAAATTACGGAAACGACACCCTTCATAAT
AGACCCAAACAATATAAAGTACCTCGGTGTGACTTTAACCAAGCAAGTGAAAAATCTGTACAATAAGAAC
TTCAAGACTTTGAAGAAAGAAATTGAAGAAGACCTCAGAAGATGGAAAGATCTCCCATGCTCATGGATTG
GCAGGATTAATATAGTAAAAATGGCCTATTTTACCAAAAGTGATTGAGAGATTCAATGCAATCCCCATCA
AAATACCAATCCAATTCTTCAAAGCGTTAGACAGAACAATTTGCAAAAAAACCCAGGATTGCTAAAACTA
TCCTCAATAATAAAAGGACTTCATGGGGAATCACTATCCCTGAACCCAAGCAACATTACAGAGCAATAGT
GACAAAAAGCTGCATGGTATTTGTACAGAGACAGAAAGATAGACCAATGGAAAAGAATTGAAGACCCAGA
AATGAACCCACACACCTATGCACATTTGATTTTTGACAAAAGAGCCAAAACCATTCCATGGAAAAAACAT
AGCATTCTCAGCAAATGGTGCTGGTTCAACTGGAGGTCAACATGAAGAAGAATGCAGATTTATCCATGCT
TATCACCCTGTACAAAGTTTAAGTCCAAGTGGATCAAGGAACTCCACATCAAACCAGATACACTCAAACT
AATAGAAGAAAAACTAGGGCAGCTTCTCGAACACATGGGCATTGGGAAAAATTTCCTGAACAAAACACCA
TGGCTTATGCTCTAAGACCAAGATTCGACAAATGGGATCTCAGAAAACTGCAAAACTTCTGTAAGATATA
GGACACTGTGGTTAAGACAAAACGGCAACCAACAGATTGGGAAAAGATCTTTACCAATCCTACAACAGAT
AATGGGTTTATATCCAAAATATACAAACAACTCAAGAAGTTAGACCACAGGGCGAAAAATAACCCTATTA
AAAATGGGGTTCAGAACTAAACAAAGAATTCACAGCTGAGGAATGCAGAATGGCTGAGTAATACCTAAAG
AAATGTTCAACATTTTTAGTCATAAGGGAAATGCAAATCAAAACAACCCTGAGATTCCACCTCATAGTAG
TTAGAATGGCTAAGGTGAAAACCCAGGTGATAAAAGATGCTGGTGAGGATGTGGAGAAAGAGGAACACTC
CTCCATTGGCGGTGGGATTGCAATCTGGTAAAACCATTCTGCAACTCAGTCTGGAGGTTCCTCAGAAAAT
TGCACATTGAACTACCTGAGGACCAAGCTATACCTCTCTTCGGCATATACCCCACAAGATGCACCAACAT
ATAGCAAAGGCACATGCTCCACTATGTTCATAGCAGCCTTATTTATAATAGACAGAAGCACGAAGGAACC
CAGATGCTCTTTAACAGAGGAATGGATACAGAAAATGTGGTATATCTACACAAAGGAGTATTACTCAGCT
TTCAAAATCAATGACTTTATGAAATTCATAGGCAAATGGTTGGAACTGGAAAATATCCAGAGCGAGGTAA
ACCAATCACAGAATAACACACATGGTATGTACTCATTGGTAAGTGTCTAGTCCAAATGCTCAAATTACCC
TAGATGGACAGAACACGTTAAACTTAAGAAGGTTGACCAAAATGTAACTGCTCCACTACTTCTTTAAAAG
GGGAAAAAGAACACACTTGGAAGGGAATGGGGAGGTAAAGTTTACAACAAAGGTAGAAGGAAAACCCATT
CACAGCCTGCTCCACATGTGGCCCATACATATACAGCCACCTAACTAGATAAGAAGGATGAAGCAAAGAA
GTGCAGGCTGACAGGAACCGGATGTAGATCTCTCATAAGAGACACAGCCAGAATATACCAAATCCATAGT
CAAATGTCAGCAACAAACCACTGAACTGAGAACGGGACCCTTGTTGAAGGAATCAGGGAAAGGACTGATA
GAGATTGAAGGAGCTCGAGACCCCATCTGAAAAACAATGCCAAGTAACCAGACTTCCAGGGACTAAGCCA
CTATCCAAAGGCTCTACATGGACTGACACTGGGCTCAAACTTCACAGGTAGCAATGAAGAGCTTAGTAAT
AGTAGCAGTGGAAGGGGAAGACCCTGGCCCTGCCAAGACTGAAGTCCCCATTAAATGGGATTGTTGTGAA
AGGCACTAATGGGGGAGGAAGGTAGCTAACTCCCATATAGAAGGGGATGTGTAGGGGATACGGGGATGTT
GGCCCAGAAACTGGGAAAGGGAGTAACAATTGAAATGTTAAAAAACAAAATAACCAAGTTAATATATATG
GAGAAAAAAAGAAATTTTCAACATGTTTAGTCATTATTAAAATGCAAATCAAAGCAACCCTGACATTCCA
CCTCACACCAGTCTGAATGGATGCAAAAAAAAAAAAATCTCAGGTGACAGCAGATTCTGGGAAGGATGTG
GAGAAAACAAAGCAGTCTCCTACATTGTTGGTGGGATTGCAGACTGGTAAAAACCATTCCAGGATTCTGT
CTGAGAGCTTCTTTAGAAAACTGGGAATTCCACTATCTATGTACCCATGTATATCTCCCCTGAGCATATA
CCCAAAACATTCTCCAACATACAACAAAGACACATGCTCCGCTATATTCACAGAAGCTGAAATGTACCCA
GATGCCCTTCAAGAGAGGAATGGATACAGAAAATGTGGTACATCAGCACAATGTAATATTACTCAGCTAT
CAAAAAATGACATAATAAAATTCATACGCAAGTGGATGGAGCTAGAAAATATCACCCTGAGTGAGGTAAC
CCAATCACAGAAAAAAAAAAAAAAGAAACACATGGTATGTAGTCAATGATAAGTGGATATTATCCCAAAT
GCCTGATTTACCCAAGATGCACAGATCACAGAATCTCAAGAAGGATGACCAAAATGTGAATGCTTCACTC
CTTCTTTAATAGAGGAACAAGAATACCCATAGTAATGCACAGGGTAGCAACGTTTAGAGAAGAGATGGAA
GTAACAGACACTGAGAGCCTGCTCTACGTGGGGCCCATACATATAGAGCCACCAAACTAGATAAGATGGA
TGAAGCAGGAAAGAAGTGTAGGCCAACAGAAACCGGTTGTATATCTCTACTGAGAGACTAAGCCAGAATA
TGGCAAATACTTAGGCAAATGCTAGCAGCAAACCACTGAACTGAGAAAGGGATCCTGGCTGAAGGAATCA
GAGAAAGGCCTCACGGAGCTGAAGGGGCTTGAGACCCCATATGAAAAAAAAAATGCCCACCAACCAGAGC
TTCCAGAGACTAAACTACTACCCAAGTCTATACATGAACTAACCCTGGTCTCCAAAACTATGATTTTTAT
TAGGTATCACTGAATGCCTATTAGGGGCACCAGAGGAAGGGGAAGTCTTTGGTCCTCCCAAGACTGAACC
CCCAGTGAATGGCATTGTGGGGAGAAGGGCAGTAATGTGAGGGTGGATCGGGAGAGGAACACCCCTATAG
AAGGGGAGTGGGTGGGGCTAGGAAAATGTTAACGGGGGAACCTGGAAAGGAAAAAAAAACATTTGAAATG
TAAATAAGAAATTCCCAAGTTAATAAATATTGAAGAAAAAAAAACACTCCTTCTGGAAGAGGATAATGTA
TGATTTTTCAGTCAGGATCTGTGGGAAGAATTTTGGACACCTGGGCAAATGTGGAATAATCCTATAGTAC
TTTGGAAACATTTGGTTATTTCCGGAAAGTCTTGGGTGGGTAGGAACATCTTGGAGAAAAATGTGAAATC
CATGTACTTCATGTCTAGATAGGGAAGGATGTTGGGAACCTGGAAGGTGGGGAAATTTCCTGTCCCAGTT
TGTCAGAAGAAGAGTCAGCAGAAGGTGGCCCAGGCACAGTGTGATCTTCCTTTAGTCTTTCACTGTTCTA
TCCATTACTGTGTTTTGTAGATGTTGCAGGCACTCTGGCTACCAACTCGTCAAAGTCCATATGCTCTTCA
AACCCAGTAGACATAACCCGCTTTTTTTTTCTTCCCATGAATGGGCACTAAAGATGAGGCCACTCTTTCT
GGTAGCAGGATGTAAATCAGATGTTCTGGTATCCCTGGTCAGTTGGTTACTCAGTGATCAGCTATCCTTG
TTCAGTGGATTACTCATGCCCTCAGGAACCATCAGAGGAAGTGGAACTGTCCATTTCTACTTCTTTGTCA
GTTCCCTTCTGGGGTCTAGGGCCCTCTTATTGACTAAATCCTTTATATGGTCTTTGAATTTCTGTAGCTT
TTCTGTAACACGAGCATCAGGTTTTTTGAATCTCTGGTCTTCATAGGTTTTTGGGCATCTGAACTTGTGC
CGAGTCTGTCTAAGTAGTCACGGAGGTGCAAAGTCACTCTGGTCTCCGCTGTTCAAGTGCTTCCCACGTT
GGGGTAGGATGTTGTAATCCCGTTGGGGGACACTGAAGGGGTTCCCAGGCGGCGGTGGCTGGGAACCCTT
CAAGTGCTTCCCCCATTGGAGTCCGGTGTTATAATCAGCTTGGAGGACACTGAATGGGCTTTCAGGCTGT
GGAGGGTGGGAATCCTTCAACTGATTCTCCTGTTACACTCCGGTGTTTTAATCATCTTGGGGGACACTGA
AGGGGTTCCCAGGCCGAGGAGGCTGGGAAATCGGCGGTGCATGGTCAGAGGGTAAAGTCCAGGATGAGGC
TCACTGACCTTTCTCCACACATCTGGCCTTTTAGTCGTTAGGAAATTGAACAGTAAATGGCGACTGGACT
ACTACCACGTGAAGGGTAGTGAATGTACTTGCCAGTGGTGAGTCATGGTGAGCATCAGTTGAGCTTTATC
CTTTGAGTATGGCTCTCTCTTTCCCGAAAACTGTGGACAAGTCCGGAAGGCAAAGCAGGGAAATCTTGTG
TGACCGTTGACCTCAGGAAACAACCAAAGCTCGAGAGGGGCTGTTCTCGAGTTTGCACAGGGCAATAGCG
AGGTTTTTACGGGGCAGACGCGAGGTCTGCACGGGGCAGTCAGGAGCTGCCTCACTTGTCAGTTCTGCTT
GTAGTAGCAGGGCGATCATCCAAGCTTTCTGAATGAGGAGGAACCCTTTCAACTCACTTCCTTTGAGTCC
AGAGTGCTACCTGTTTTGTGCACACTGTCAGGGGCCATGACAGGGGATTCCTGAAGGAGCAACATGAATG
GAAAGGGCAAAGGGTGCTTAGGAGATTGTGTTGTCAAGCGACTCTTACACCTGCATTTGTTCAGTGGTGT
GTTTTGGAACCTCTGGGAAACCGAATGGGAAAGGTTGATCCAGACCCTTGATCCTCAGTGACTGCAGGGA
CTAGAAAATCACTGTTGGACTGTGTTAGGGAACAAACATGTGATAGGATTTGTATAGAACATAGAATGTG
TGGAATTGATATTAGAATTCCATGTGAGTTCCAAGTGTTACTGTGATGCTTCTGCCTTGATGTATCACTG
GTTTTTTTTGTTCGTTTTGTTTTGTTTTGTTGCCTAAAGCGCTTAATATTCTTTTCGTGATGATATTTTT
GAAATATTGAGTATGCTGCACAATGGAATATGTTTTCTGTAGTCACATATATTGAAATTCTAAGTCTCTC
TTGACATTGTATGCAATGGCCAGAAATCCTGGGACGATTTCAATACTGGTAAGTTGATTGAACGCAATCT
GTGTTACAAGCTTTGCTTTAAATAATTCTTTTGGTGATCCCTGATTAGATTGTATAAATGTCTCCTTCCT
TTTAGAGACATATCTGCAACCACCCGTGCTTGGAGAAAGGAGTTAACTGTTATGGCTTCTTTGAATGAAG
AGGAAGATATAAGCCTACACTCCTCAGAGAAACAAGATATCTAGTACTGTAGGAAGAAATACGCATCTAG
GTAATAATATATATTCCAAGCTAAACTTGTGCAGTAAAATAATGTATGAAAAATACCACTCTTTATTATT
AGTATTATTAACAATTGTATTTCTTTGCATTTCAAATATTACCCCCTTTCCGGTCCCCCTCAGTAAACCC
AACCACCACATACCCTTCCTCTTTGTCTCTAAGAGGGTGCATCCCCAACACCCCCATTCCTTCTTACCTC
ACCTAGAATTTCTCCTCTCTAAAACATCAAGCATCTAAAGGAACAGTTGCTTCCTCTTCCACTGATGTGA
GATGTGGCAGTTCTCTGCTACATATGTAGGGTACCAGACCACATATATTCAATGGTTGGTGGTTAGGTCC
ATGGGAGCCATGAGGGGCCTGGTTAATTGATATCGTTGTTCTACCTCTAATTACAATCCTCTTCAGCTCC
TTCAGCCCTTCGCCTACATCTTCCATTGGGATCTCTAGGGTCAGTCCAATGGTTGGCTGTGAATATCTGC
ATCTTTCTCAGTCAGGTGTTGGCAAAGCCTCTCAGAGGACAGGCATATCAGACTCCTGTTTGCAAAACAT
CTCAGCAGCAGCAACAGTGTCCATTTTGGTGTCTGCAAATCTCTGGATGGCCTTTCCTTCAGCCTCTGCT
CCATATTTGCCCCTGTATTTCCACTAGACAGGGAGAACTCTGGTTTAATAAGATATGTGTGGTCCCATCC
TTGCACTGTGGACCATGTCTATCTACTGCAGGTGGTGTCTTCAGGTTCAATTTCATTGTTGTTGTTGATG
TTGGCTAATGTCATCGCTGTTGGGTCCGGGGAACCTGTCACATCCCTAGTATCTGGGACATTCTAGAGAT
TACCCCCTTACCTGTGAGTTCATGCTATGTGCCTTCATTTGTGTTGGGGTTACATCACTCAGGATGATAT
CTTCTAGTTCCATCCATTTGCCTATGAATTTCCTGAAGTCATTCTTTTAATAGCTGAGTACCACACCATT
GTGTAAATGGACCACATTATATGAATCTGTTCCTCTTTTGAGAGACTTCTGTGTTATTTCCAGCTTCCAT
CTGTTATAAATAAGGCTGCTATGAACAGAGTGGAGCATGTGTTCTTGTTGTAGGTTGGAGCAAGTTTTGG
ATATATGCAATCGAATGGTACAGCTGGGTCCTCAAGTAGTAAATACTATGTTCAAGTTTCTGAAGAACCT
CCAGCCTGGTTTGCAGAGCGGTTTTAAGAGCTTGCAATTTCAACAGTGACCGTGCATTCCTTTCTCTCCA
CACCCTTGCCAGAGTCTGATGTCACCTGACTTTTTTATCTTAGACTTTCTGACTGGTTTGAGGTAGAATC
TCAGGATTGTTTTGATTGGCTTTTTCCCAATGAGTAAGGATGTTAAATATTTCTTTAGGTGCTTCTCAGT
CATTCAGTATTCATCAGTTGAGAATTTTTCTTTAGAACTTTAGCCCACTATTAAATAATGTTATTTGATT
CTCTGGAGGTTAGCTTATTGAGTTTTTTGTATATACTGGATATTAGCGCTACATGGGATAAAGGTTTGTT
AAAGATCTTTTCCCAATGTGTTAGTTACTGTATGGAAGTATTGACAGTGTCCTTTGCCCTACAGAAACTT
TGAAATTTTATGAAGATTCATTTTTCAAGTTTTGATCTTAGAACAAAAGCCTTTGGTGTTCTATTCAGGA
AATTTTCCCCAGTACCAATGTGTTCAAGGCTTTTCTCTGCTTTTTCATCAGTTAGTTTCAGTGTATCTGG
TTTTATTTGGAAGTCTTTTTTTATTATTTTTATTTACTTGAGTATTTCTTATTTACATTTCGAGTGTTAT
TCCCTTTCCGGTTTCCGGGCAAACATCCCCCTAGTTCCTCCCCCTCCCCTTCTTTATGGGTGTTCTCCTC
CCCATCCTCCCCCCATTGCCGCCCTCCCTCCAACAATCACCTTCACTGGGGATTCAGTCTTAGCAGGACC
AAGGGCTTCCTGTTCCACTGGTGATCTTTATGTGGAGGACTTTAATCCACTTTTACTTGAAATTCCTACA
AGGAGATAAGAATGGATTGATTTGCATTCTTCTACATTCTGCACTTCAGGTGAGACAGCACAATTTTTAA
AAAAATGCTATCTTTTTTTTCCACAGGATGGTTTTAGATCCTTTATCAATTTTTAAGTGGCCATAGCTGT
GTGGGTTCATTTCTGTGTCTTCAATTCTATTCCATTTATCTATGTGCCTGTCTCAATACCAATACTATAC
AGTTTTTCATCACCATTGCTCTGTAATACAACTTGAGCTCAGGGATGGTGATTTCCCCAAAATGCTTTTA
TTTTTGAAAATAGTTTTCTCTATCCTGGGATTTATTTTATTTCAAATAAATTTGCAAACTGTCATTTTTT
ATGTCTGTAAAGAATGCAGTTGTAATATTACATTGAATCTGTAGGTTGCTTTTGGCAAAATGGCCATTTT
TACAATATTAATCCTGTCACTACAGGAACTTGGGAGATCTTTCTAATTTCTGAGATCTTCACTTTATTTC
TTCAGAGACATGTGTTCCTGTTATATATATATATATATATATATATATATATATATATATATATATATAT
ATATATAATCTTTCACTTGCTTGGTTAGAGTCACACTGAGGTATTTCATATGCTTTTTGACTATTGTCAA
GTGTGTCATTTCTGTAATTTCTTTCTCAGCCTATTTCTCTTTTGAGTAGAGGAAGGCTACTGATTTGTTT
GTATCAATTTTGTACTCTGCCACTCTGCTAAAGTTGTTTATCAGGCTTAGAAGTTCACTTGTGGAAATTG
TGGGTTCACTTAAATATACTACCACATCATCTGCATATAGTGACATTTTGAATACTTCCTTTGAAATATG
TATCTCTTTACCTACTTTGTTGTCTAATTACTCTGGCTAGGAATTCGAATACTATATTGAAAAGGAAGGG
AGAGATTGGGTGTAATTGTCTAGTTCCTGATTTTTGTGGGATTGCATTGAGTTTGTCTCCATTTAGTTTG
ATGTTGGCTACTGGTTTGCTGTATATTGCTTTAACTGAGTTCAGTATGGTCCTTGAATTTATGATATTTC
CAAGACTTTTAACATGAATAGATAGGTTCTGTAAAATGCTTTCTCAGCCTCTAATGAGATGATTATTTCG
TTTTCTTTGAATTTGTTTTTATAGTGAGATTACTTTGATTAGTAATCAGGTTCTGTATATTAAACCATCC
CTGTATCTCCAGGATGAAGCCTACTTGATCATGATGGATCATTGCTTTGATGTCTTCTTTGATTTGGCTT
GCAAGAAATTTACTGAGAATTTTTGCAGGGATTTTCAAGAATAAATTGGTCTGAAATTCTCTTTCTTCTT
TGAGTCTTTGTTTGCTTTATTTATAAGCATTACTGTGGCATCAGAGAAGGAATTGTTTAGTGTTCTTTCT
ATTTCTAGTTTGTGGAATAGATTGGAGAATATTGGTATTAGGTAGTCTATGAAGGTCTGAGAGAATTCTG
TACTAAACCTTTCTGGTCCTGGGATCTTTGTTTGGGAGATATTTAATGACTGCTTCTACTACTTTACGAG
TTATGGGAGTATTTAGATGGTTTATCTGATCCTGATTCAACTTTGGTACCTTGTATCTGAATAGAAAATT
ATCCATTTAATCATTACTTTCCCATTTTTTAAGTATAGGCTTTTATAGTGGGATCTGATAATTTTTTGAG
TTTCCTCACTTTCTACGGTTATATCTCTTTTTCACTTCTGATTTTGATATATTTTAATTTGAATACTAAG
GATTTACCTATCTTATGGATTTTTCAAAGAACCAGCTCCTGGTTTTGTTGATTCTCTATATAATTAATTT
GTTTCTACTTGGTTGTTTTCAGTCTGAGTTTGATTATTTCCTGCTGTCTAGTCCTCTTGGTGTATTTGGA
TTTTTATTGGTACTGAGATTTCAGGTGTTCTGTCAAACTGCTATTGTATCATATCTCCTCTTTCTTTGTG
GAGGCTCTCAGAGCTATGAGTTTTCCTCTTAGCATTGCTTTTTTGTGTTTCCAAGTTATGCCTTCATTTT
CATTAAATTCTAAAAAGTCTTTAATTTTTTTCTTTATTTCTTCGTTTAACAATTCTCCTCCAGTAAATCA
TTCTTCAGCTGCCATGTATATGTGAATCTTTGGTTTTCTTGTTGTTATTGAAGACAATTCTTAATCTGTA
GTGATCTCATATTATGCATGGATTAATTCAATCTTCTTGGATCTGTTGAGGCCTGTTTTGTGATGGATCA
TATTATCAGTTTTGGAGAAGGTACCATAAGGACATAGAAGAAAGTTTCAGGAGCCAATACAGGACAAGCT
AATAACTAGCAGTTGAACATCCAGAGATTGACAGCCTTGGATTATTTTATAATCCACAACTGTTTCACCC
TTATTAAGCAAGACTGTAAGGGATTCATTTTCAGAAAGTTTCCTGTTATTAAAATGCTATTCCTGTTGTT
ATTATTAAACATATATAACAATCATTGAGTAATAGCACACCTCTTTGGAGCATATCTCTGCACCCTACGA
AGTTAAACTGTCCCGTAGTCATGCTATTCGGACAAATAGATGAATCTTTACTTTTAATAATGATCCTACA
ATAATTCCTAAAATTATATCAATGATTATTAAACTCTTTTATAGTGGGACACCTATAAGTCTCTTTCTAA
TAGTCAAAATTGCAATGACAACTCTGCCAGTCTCCCTGGTGTCACCTGTTAATTGTTCTGAGATAGTAAA
CAGACTTTCTCCTACACAGAACACATTCCAAGGGGTTGCAAAACGGTTATCAAGAGTCATAAAAAGAGAA
CAAAAGATTTGTTACAGGTGCAAGGACAGAGGATAAGATATTCACTGGGTTTATCTGTAAATAACTTCTG
TATTATCTATGGTTTTAGACATTCAGTGAACCTGGGGAGCTGACACTGGTGATGAATGTTTAACCACATA
ATTACTCCTGATGGATATTCATGTAAAAATTCCCGGTTTTAAATTGTATTTCAATTTATGCTTTGATCTT
TCATATGAACTAGTGATGAACTTTGTAACAAGTGATCATGTATTCTGAAATATGTTTATGTGCTGCGGAG
AAAGAAAAGATACACAGAAGGATGGAGAGAGAAGGACTGAACTGGAAGGACAGAGACAGATGGACTGAGC
TGGAGAGGGGCCGAGCTGATAAGTCAGCTTTGAGCTAAGGATAACTTAGCTTAGTAGAACTGAGCCAAAA
ATATCTGGGCTGAGAAGAAATGTAGAGAAGAATAACTTAGAGACTATAGGTAATGTAAGAGAGCAATCTG
CAGAATGCAGAGGAGAAGAGGAAAAGAAAAGAAGCTGGAAAACACAGAAGGTGCAGGCAGGATTCTCCTT
ATCATGGGACAGAAAAGGCTATTTCTTAATAGCAATGCAGGCTCATTCTTATTAAAAGGAACAAGCCTTT
TCTCTTACAAACTTTGGTTTAATTCACTTAGCATTAAAAGGGTAGAAGGGATTTCTTTCTCTATGTAATT
AAGATTGGAGCTCATCTTTCTGAACTGGCGCTTGGGCTTTTGGTTCATATGCATATATAAGCAAGGATGT
CTGTGTAAGTATGTAATTACAAGAATGTATGCATGTGTGGGTGTGTAAGAGTGTAATTGTGAGACTGCTT
GTAAGGTGGACCCAAATGAATTGAGTGGAAATGTATCAATGCACGTTTAGGGAATCCAGGTGTAAAATTA
CATGTTTACGCATATTTGGCTATGTAAAATACTGACATCATTTGTGATTCGAAGATACTAACAATTTGAC
TATACATACCTTTATTAATAGTTAAACTATTCCTTGAACAAATTTTAATGGATAATATCAAAATATGTTT
ATAGGAATGGTAAATCAAATACTTCTGTTAATAGTTAAAATTACGAAATTCTTAAGATATTTATTCATTT
TGGTATTTGATTACGGAAGAATCTGAATGATCTTAGTTTTTGTAATAATGTTTATAATCACTTATTCTTA
ATGTTTCTAGACAGAAGGAAGTTATCAACGAATACTTATATGCAATATGCCACACATTTCTAATATAAAT
AGAACAAATTACATATATAATTTATGAACTAAAGGTGAGCAATCATGTACAAAAGCAAGATATATCATTG
AGTCTACCTACATTTGGAGTTAAGAGATGATTCATGCTTCCGTGTATTCCTAGACATCTAATGAGATAAA
ATTAGTGTGGAAAAAGCTAAAACTGCAATTAGTATGCTTTATCTAGTATACATATTTGACCATTGCTTTT
GAAAAAATATACAGTACATATTTTCAAAGTTATATATACAGCATATACAAAAATTCACTGTGTCCATAAA
TTATTAATAAACCTCAAGCAACTTTCTCAGGTCATATTAGATTTGAATTATCAAATATACATATGTATGT
ATGTATACACACACACACACACAACCACATAATACTTCAAAAAATCTAAACAAATTATTAAATAATAAAG
TCATCAGACAAAACTAATGAAAATGGATGAACTAAATTTCCAGTAAAATGTCCTCCCAAAAGTATACTTT
CTAGCATATAAAACTTTGCTTCATGATTTTAAGAAAAATAAATATGGGGCCAATATACGTAATCAGATCC
CAGTTAGACTTATCATTCAGAATTAGAGTAGAAATTGAAATTGAGTGGGAAAAATATTCAATAACAGGCT
TATCTACACTTTTTCAATTTTACAAAAAAAAAAAATCTGAGAAACAGTTAAATGACACAACATGGGAAAG
TGCTCTCTATTAATATCTACTGATATCTAAGTTTAGTCTTCATAGTCTATGTAATAGGCAGAGAGAATTA
AATCTCACAAGTTGTTTCCTGATTTAAATACAATTTTCTTGGGTTGCGAATATACCCAGAACCAATCAAT
ACAATGAAAATGTATAGACGCTGTGTTACCACAAGTAAAAGATATTTTGTTTATTTGTTAGGCATGAATT
TATTTTTGTAGGTTTTTGTTGGGTATTTTATAAATCCTCACTTTGGTGTGGTAGGTGGTTAAATTTAACT
GAGCATGGCTGATTATGACAATATAATAGAAATGGATCCTTGGGGCAGAGAATACCTTTGAGTTCAACCT
GGTTATAATGAAATGGCAGTCACAGTGTGCACAACCAAACACAAGGTAAGAAACTGTGGCTTCAGGTACA
GGGCTCTTTATGAGATTTCACTTTGTAATGTTGTAAGAATTGTTCCATGATATCATGAGATTGTGCAGTG
AGAAGGCCTTTTCTTTATTCCTGTAATGAAAGCAAATATTTGTTGTTTTCAGTTCCCTCAGAGAGCTTGT
TGGATGAGTAGATCAATCAGGAACTCGGGATGAGAGATTTAGGTGTGCTAAATATGATGTTGGTATTGGA
TTTCTTATAGGTACTTCTAGGGAACTGACATCATAAGATTAGGAATATAATCAGACAAGAGCTTGTTAAA
GATGTAGAAAGCACTGGGTGTGCTGGCACAGCCCTTTACTCTTAGCACTGGGGAGGCAGAAGCAGGCAGA
AGAACTCTAAGGTCAAGGCCAGCTTGGTCTACAGAGAAAGGGGAAGAGATGCATCTGTTACTGCCAGGGA
TATAAAAGAAACACTGTCTCGAAAAAAGTTCAATAATAAGTTCTGTATTATACAAAGAAAAACATTTATT
TTATTTTAGTAAGATGTTAATAATTTTATCTTGAGTCTAATGCGATATTTTAGCTATAAAATAATGTGAA
GGCACTGAAAATGCATGAAAAGATGTTTCCATCACTATTCTACTTAAACTACAAGCTGAATTTTTATTAA
ATAAACCTATGTAAATATACTTTGAAGGCTTTTATGAGACTAGCTAAAGGGCTTTTACATTGTTAATTAA
GAATGCTGGATTTCATGCCAATATTGAAAGGTCATCAATAAGGTGTAGGTGTATATTAAGCATACAAATT
CTAATCCTAAATGTTGCACAATAAAGAATGAGAACCTTTAATTGGTTTTCCTCTAAAGTATACAGCTTCT
TTTTGTTGAAGTGTAGATCTGATGATTTGAACAAATTTTGTGAGAAATACCTCCTGCTCTGAGAAGATAA
GAAACAGAATCATAAGAAAAAACATATGCTAAGGGACAACGAACTGGGAGAGAGTTTTCTATGCAATATA
TAGGACAATAAATTTGACCCCTGTGGTATTGGTTAGCTGGGGACTTCATTATGCATATGTATGTACCTAA
AATTTTTTTTCTTTTTCATCTTAAGATTTTATGGTTTCTCTGAAAACTCTGTCTTTTGTTTTAAGGTCTA
TACATGTTTACATGATAGTTTTGAAATATTAGTGTTATTATCAAAAGCCGTAGTTTGTACATACTTTATG
AGCAACAAAATAGATACATGTCTGCTTGGGTTTATGAAGAAATTTATAATGTTAAATATGAATATGTATT
TCTCATATATACATTCTCTCCATGTACCATGTGTGTGATGAAACCTTAGCAGATAGGAATGCCTAATATC
CATCTTGCTAGAGTTTCAGGATTTTATTGTACCTTGTTTGACATGTGCATTTCTATTAAAATGCTAATTC
CTTTCTAAGTCTCTTAATTTAACTGGAGAGGTTTTCAATGACACCTAGTCTGCTGTTTATTCATATAACA
GGTCTTTGATTTTGTTTTTGAATTTTATTCCAGTAACTTCTTAATGTGATATTTTTTGAAGGTAAATTAA
ATATATATATGTATATCAAAATATTTTATAAAAAGATAAAATATTTAGTGGAAATATCACTTAGTGATAA
ACAATTTTACAAACATTCTCTAAATTATTAAATATTCTCCATTTTTAATTAGTATAAAATATTATGACTA
CAATAACCTTTAACAAAATACACACCTCTAGTTAATATAAACACAAATATGTTATTACTTTTATCTTTGA
TAATTTTTTTATTAATTTGTCGTAATAAATCTTGACTTCTGTATCTTGGCTTTCTCATCGTTATTCCTAA
GGAAATCTATTGCTTTTTTATTGAGAGGAGTAAGGAATGTTCATTGATAGTTAGAAAGGCAAGATTAACA
CAATATACACAATGGTATTTCATTCACCCCTAGGAAAACTAAATTATGATGGTTTCAGGAAAATAGATGT
AACTGGAAAATATACCAAGTAAGGTAACACAGAATCAGAAAGGCAAATACTACGTGCTCTTTCTCATGTA
GATAATAGAAACTCATCTTCATATACTTGTATTTATGTGAAGCTGTGAGTGGTTTGAGTTCATTAAATTG
GAATGTTTCTCATGACACAGAAAATAGGGTTTTAAACAGTATGGGTTAGAAGTTATTGAACATGTGGTAT
ATGAACATAGAAGTAAGAATAACACAGACAGAATAGTGCAAGTGTTAGGGACATAGTGGGGGTGGGAAAA
AGTACTGAGGAAGGAATGATGAAGTTGAATGTATACAAACATGACATAAGGCAATCTGTTACTTTTTGGT
TAGGTTAAAATAAATATTAAAATTTAAAATCAATACCTTAATGTTTATTGTAATATACATCATATTTGAG
GAAAAAAGCCAGAAAGAGATATCAATATATCACTTGTTTTTTTAACATTTTTGATCTTAGTCATATTATC
CATAATTATTTAGTAAAAAAATCACTTACCTGCCAAATTTTGGTATCATTTAAAAAATCACCTGTGAGAT
AATAGAGTATTATAATTATAAGAGTATCAACTGGTAAAATTTGTGATTTGATCTAGGTTTTAAGTTGCTT
TTTGCTTAATTTTTGCCCCTCATGACATTCACTCATGCTGAATTATAAATTTCAATGTTGAATACTCCTA
AAAAATATAATACTTCAGGGATTTTGAAATTGCTCAATTACAAGTTAATATTATCCATAAACTATAGGAT
ACACTCCACAAAGAAGATAAACAAGAAGAAAGGCCCAAGTACAGATGCTTGACTCTCTCTTAGAATGGGG
AATAAAATAGTTTTGGAGGCAGATTGAGGGAAGGAAATGAATGGGAGAAGGAAGGGAGAGGAGAATGGAT
TACATGTGGGAAGGGACAGATGATATGACTAGATAGTCATGAGATGGGATGCAGATCTGGAACTTATGGA
GATGAGGAGGTAGGGGAAATCTCCAGGATGAGAAAGAGACCTAGGATAAGGAAGGTACCCATGAATCAAT
GGGGTGACCTGAGCTGTGACTTACACTGGTGATATGGAACATGAATAGGCCAACTTCTGTAGTCAGGAAG
GACCACCAGTGGAGGGATAAATCCACAAGTATACTCACAAAACTTACTACAGACAATTTGTCAAGTCTAA
AAGGAAATCAGGAGTGAGTGAATTGTCAGTGCAAATTGGGACCCATCCCATGGGAAAAGCACCAGGAAGA
CCAACAGTGTCAATGAACCTAGACCACTGGGAGTTCTTAGAGACTTAGCCCCAAACTGAAGATCATGCAC
AGACTGGACCTAAGCCCTAGTGCATATGTAGCAGACATGTAGATCAATCTTCTTGTGTGTTCCGAAAAAA
CTTGAGTGAGGGTTGTCCTGTTTTATTTAAGTTGTAGCCTGACTGAGGAATCTGTTCCCAAACAGGGTTA
GCTTATCTGACAGCAGTTGGAGAGGATGTGCCTAATCCTGAAGAGACTTGATGTTTCAGATTTGGAACCA
AGTTAAGGATATGTGTGATCACGGTACATTGTATATATGTATGAAGAATAAATAAAATAAAATGAAATGA
AAATTCTAAAATAAAAAAAATTCTGAAAATCAATTAAGAATTTTTGTATCCTTTGCAAGTCACTTTTTAC
CCCTAAAAGTAGAATAGAGTACCCTAACTTTTGCTAAGTTGCAGGAATAAAAAATGAAAAAGTTTGTTAT
ATTATTTCAGGTATGCTGTCTTCGTTGTGGAAATATCCAACTGAGGGTCATTAATCTGTACAGTTAAATT
ATATCACCTGTTCAAATAAAATAAAATTAAACACTGTAATGATCCATCAAAACCAAACTGCACACTAGAG
AGGTAAATGCATCCCGAAAAGTGCCCTCTTCTGAACCTCAACCATTTTAATCTTTGAAACTCTGAATACA
TGTGTATAAAAAAGGTCTAACCTGATACACAGCACGTAGTGTGGTGTCTTTGTGACTTATATGGCAAGAC
ATTCAGGGTTGCACATTGCCTTCATTATGCCATTCATTTTAAAAATCCTAAGACACCAAGATAAAATCCA
TGGGCTTTGGTCCTGACAGCCATGGATTGCACTCTGTCGATGATAACTTTATGTATATTAGTTAAACTCT
GAAAGGCAATTTGCTAAGTCACAAAATTAAATTGATTCATTGCTATTTTTATGATAATGATTTCTTGTAG
AATATTTATAAATTTCTCATGACAAAATTTGCTTTGTCTCCTGGTGGTTTGTGGGCTATTGATGAGCTTA
AACCTCTTCCTTCCAAACATAGCACTTACTCTAGATTATTTTTCACTGTCGATCTTATATACGCTAAAGA
TAGGAAAAACACTGAAAATAGTATGGGCTTTGTTTTCTGTCCCAAAAGTTCCTTTTTGACTTCTTCTTCA
TCATCTTCTTTACCACCACCACCACCATCATCAATGCCATCATCACCATCATCATCTAATTTACATGAAA
CTTAATTTGAAATTTTATTACACAAATAATGAAATGAGGAGTATTCTTCTTGAAGCAGAGATATTGATGA
AGACTAACTCCTGTGCCATCATTTTAGTGTTATAAAGACATTGCCAAAATTATTTTAGAGTCCCTTAGTG
AAAGAATGGTCTTTTACCGCAAGACTTTCATTAACAGGCTTTGATCTAACCCATGTACCAACGAAGTTAA
ATTGTCCCAGAAATAAAATAGTGCCTCTCCCAGAAACAGCTTTTATCCACTGATACACGTCTACTTCTAT
TTCTTAATTGTCATGTTGATATGGGCTTAGGATACAGTATATTGTGATTTATTAATGGTATTTTAGTATT
ATTTAGGTTAATTGTGAAAATTTCAAAGGAACATACCTATTCCATGATTGTATCCCATACAACTTTTAAT
TTGATCTTGAAGAATTTCATGAAAACTGAAGTATCAAAAATGTATATCTTCCCATTGAAAATTTGTAACA
TCCGTCATGTGAAATACCCAATGTACCTCAATGGATTGATGTCTCTGAAAGCATATAAAGACTCTCCTAC
TCCATTACTTTAAGCATGCAGAAGCTTTACTCACATAGTGGCAGTTCCAGGTTGGTTGTAAACAAATCAC
TTTGTATGAGTTGGAAAGTGATTAAAACATTTGATATAAAACTAGTTAGGACTTTGAGAAAAGGGAACAG
ACAGGCCCTAGAAAGTATGTTTTTAAAATTCTTTTCTTAAAATTAGATCTTCTATACAAGATATTTTAAT
ACGGTTTCTCTTCCTCTATCTCTCTCCCTTCTTCTATACCTCTCCTGTCACCTCTACCTACTATCTACTA
TCTACACTCCTTCTGACTCTCAGTAGAAAACAAACAGTCATCTATGGGACAAGATTAAAATTAAAGTTAA
TGAATTGGAGTAGAACAAAACAAGGAGAGAGAAAAGAGCCTAGAGAAGGCACAGGAATCAGGTACAGACA
CAGAGACCCAGACTTCCATTCACAAACTGGAGAATTCCATGGAAACATAAAACCAGGAAACAATATAAAC
AAAAACATACAGAGTATCAGTTAATAGATAATTAAACAAATAAAGAAGGAAAATGGGGTTGCAGATTCAG
CTCAGCGGTAGAGCACTTGCCTAGCAAGCACAATGCCCTGAGTTCGTTCCCCAGCTCCGAAAAAAAAAGA
AGAAAAAAAGGAAAAAGGAAGAAAAAAAGGAAAAAGAAATTGTGAAGGAAAAGTCCTGACAGATTATGAG
AAAAGGATTATCCAAAGATAATGTTGAGTTCACTTAGTGCTTTTTATGCAGGCTACCCTTAAAATTAGTT
TGTGTATGCTGTGAGAGTCCCTTGAAGAAAAGTAAGTTTTCATTTTCAAATGATTACCCATTGGTGATAA
TTTCTGGCTTAGAGATAAGGTGTTGTGCAGGGTTTTGCTTCTTTCAAGGGCTAATTAATAGGTAACGAGA
TCTGTGAGCTGATGTCTTCTGAGCATTATTTAGTTGTGACACTCAGGAAGTTGCAATATCTATCTGAACA
GACCCTAAATTATATTGACCCTGCCTATTCAAAGTAACTAAGGGCAGTGCTGGAAAATAAAAAATGATGT
AGCCACTGGTGTCTTACTAGGTGTTAAATGTGTAGCTTCATTCACATGTTCACCGAAAAGGCTCAGGTTA
TATACAGGGGGTCATGAAACAAAATATAAAGATATGCACGTGGGGAGGATGAGTTTGAGGGTGTAGAGGG
CTTCCATACATGTGTTGTGCATGTATGGAATTGTCAAAGAATAACTTGCTTTCTTAAATCTTCTAAATGT
AACTACCAAGAAAGTTTGGGAGATAATCCTTAAATCTGCTCTATTTGTTTTTAAAGTTGGGTCTCATTGT
GTAGCTCAAATTACCCTTTATCTGCCAGTGTTCTGTCTCCTGCCTCCACTGCCCTTGGAGCAGGTTTACT
CAATATTGTCAAAATTATAGGATATATGTAAATCTTCTGCTTATGAAGTTTGATTACATAATGCAATATT
CTGTCATTTGTTTTTCATTTAACAATATATCTTGAATACATGTGCATGCAGAATTTCTTAATTGAATATC
ATGCATTTAATAAATGGTAGATTGTAAATAATAACCAAATTGTGCCATTCAGATAATTTTCATTTTCATT
AACTAAAATTCGCTACAGAAAATCAGCATGGACACTGACTCAGACACTGTACTAAATGATTATTATTTAC
ATTATATTTTGTATAAATTACAAAACACATTGTTGGAATGATATCAAGGTTGTTAAATAATGCAATACTT
TATAAATACTGCCAAATTTCCATCTCAGAAGACTCGATTAAATATATATTGCCATCAATTTTATATTAGA
ACCCATATTATACCATTCAAAATTAATTAGTTCATATATTTTAAAAAGTTATCAGTCTCTGACTTCTGTC
AGTTCTTTAATTAGGTGAAGATTGTAGAAATTTAAGGGGAGGGCAACCTCTATAGGAAGACCAGCACTCG
CAACTAATCTGGACCGCTGATATCTTCCAGACACTGAGCCACCAACCAGGAAGGATACACAAGTTGATCT
GAGTCCCTGACACATATATAGCAGAGGACTGCCTGGTCTGGCCTAATACTTGAGAGACTTGAGGCCCCAG
GGTTTATGGTGCCTGGCAGGATCTGGGGAGCATCCACCTCGAGTCAGGGGAGGAAGAGGTGGAATGGGAT
GAGGAACTGTGGGAGGACATAGCACAATGACAGGAATGTAAATAAATAAAATAATTTAAAAAACAGTTTC
ACTCATTAATTCAAATGCCAGTTTCTTTTTAACATCTACATTGCAATTCAATCGTGAAGTTTAGCGTTTT
TGCTTACTGAACTGTGTAAGCATTATTCCTTAATTTACTCTTCATACTATTTTCAATTTTTTCCATTCTT
ATTATTTGCATCAATTGTGTTTTCATATGTCATATGCTTACTATTCATAATATGTGCAGAAAATAAAATC
ATGAATCTTTTTTATTTTAATGATCTGTTATGTGTGAATGTCTATGTATAGATTTGTGCACATGAACACA
AGCACGTGGGGAGACCAGGAGATGTCAGATCCCCTGGAACTGCTTTTACAGCTGTTTGCAAGTGGCTTCA
TGGGTGTTGGAAACTGAACGTTTTTGATCTTAACTATTAAGCTAATACTACAATACTTATTCCATAATCA
GCTCAACCTATTTATAATTTTCTCATGTATTTCACGGTATCTTTGAATTTGAGACATCTTGCCACATTCT
AGGTGCTGATACCACATTCAGGCATTATTTTTTCCAGTTTTCTTTTCTTTATCATAGTAAGATTTGTTGG
ATTAAATATGTTAATATTATGCAGTAAATCTTTCAAATTTTTACTTATCAAACCTTGGGTAAGTATCTGT
GTCTTTCCTCTGCAATGACTATATTAATTTTACAGTTTGCAGGTCTCTCTTTCTTTACACAATCCATCTC
ATGTGTTTTTGCTTTCATATAGAATGAAGTAAAAGACTTTTAGTTTTCCTTTGAATAGTTAATCTACTAA
GAAAATGTATTGAATTTCCTATTTTAAAGCCAATACAATACATTATTTCTTTAAAATGTTCCTAGAGTAT
TGTTTTTTCTTTTTCTTATTATTATTGTTCTCATTAGTCTCACTATTAATATTCTGTGTAACCTTTATGT
GTACAGGTGTTGTAGTGAATATTGAAGTCTTCAAAACATATATGTATAGGTATGAAATTTAGGTTCTTGC
TTTTTCAAGGCATGAAATTTTAACTGCTGGGACACCTCACTGGAAAACACTATAAAACTCTAATGTGACA
TATAGCTCCAGGCTGCTTATTATGTAAACAATATTTTAATCATTTTGCTTTTAATAAATATTTTTGGCTA
TTCTAATATATTTTATTTTCCATGTACACTTGGTAACCCAAGTATGCTTATTTTAATATTTAATTAATAA
TTTAATCATAATTATTATACACATGAAACCTAGTTAATATGAAATAATCTTATATACAGTTAAATAAATG
CAATTATTTATCTAAAGCATGAAGTTTGGTACATAATTTTGTTCATTATTCCAATGCATTTGCATAAAGC
AGAGAATATTTCATTGTCACAATCCTGATGCCAATTTTACACAGTTTGACAACTACCAACTACATGTTAC
TTTTAATTACTTAAAAGGAGTTAGGATTACATTATTAAATTATATTTCCCAAACATTAAGTAAATAGATT
TATTTTCCTTCAATTAATTACACGTGCTATAGCAGGAAAAAGATTAATTTCCATTTGTTTGGTTAAGACT
AAATTTAACCTTTACATTCTCCTGCCTATCACAAAGTCACTATTCTTATACAGAAAGATGTGCCAGGCAC
AGGTGTAGTTTCGAGTTTAACATGTAATTACAATCATCAGTCTTGAAAGTTTCAAGGGATTGTTCACATC
ATGCCTGTAAAACACAATGATCAACATGGTAGGATAACCATTAGGGCAGTGCAGTGGCATAAATAGCTTG
GTGATAGCCAAAAACTCTCTAATTTTGCTTAAATTCTGTTCAATGAACATGGATGGTACTGGTAATATAG
CCACATGTATAAGGCTATTGAAGCTGTGGTTATGGGAGGGAAAGTATGGCCCCTTATTTAAGCCAGTATC
ATACCTAAAAACAATCAAAGCCATGTGTCCTTATATACAGAATTAATTACAGTCTCTGCAACAAAGGTCA
CAGTAAAAATCCCAGGCATTCAAAATGCAGGATAGAAACTTCAAGTCCAGTCTCAATGGCCCTATCTACA
AATGTCACTTGATTCAAGGCTGAGGAACATTATAGAAGAGGGGGCAAGAAGATTGTAAGAGACTAAAGTT
TACTATGAGATGGTGTCTCAAAGTAACTCCAGAAATTACACTTATAACGTCTCACTAACATGACTGCCTA
AACAACAGCTGAGGAAGAGAGGGAATGAGGAAGAATTAAAGTTTAGTTTTCTTTCTGTTACATTTCCTTC
TTCTTCTTCTTCTTCTTCTTCTTCTTCTTCTTCTTCTTCTTCTTCTTCTTCTTCTTCTTCTTCTTCTTCT
TCTTCTTCTCCTCCCCCTCCTTCTCCTTCCTCTTCCTCTTCCTCTTCCTCTTCTTTCTCTCCTTCTTCCT
CTTCTCTCTCTTTCTCTCTCTCTCTCTGTGTATCTGTCTCTCTCTCTCTATGTCTCTCTCTGTCTTTCTC
TCTGTCTCTCTCTCTCATTGTTGGATATTTCCTGTTTACATTTCGAATGTTATTCCCTTTTCCAGGTTTC
CAGTCCATAAGCCCCTTAACCCTTCCCCCTACACTTATTTAAGGGAGTTCACATCCCCACCCAAAGCCTC
CCCACACCTCAACACATTATCCTACACTGGGGGTCCAACCTTGTCAGAAAAAAAGTGTTTCTCAATCCAT
TGTTTCTCAGCAAGGCCATCCTTTGCTACATGCAGTTGGAACCATGAGTCAGTCCATGTTTAGTCTTTAT
GTTGTGGTTTGGTTCCTGGAAGCTCTGGTTAGTTGGCATTTTTATTATTATAGGGTTGAAAATCCCTTCA
GCTATTTAATCCTTTCTCTAATTCCTCCAACTGGGGCCTGGTTCTTGGTTCAGTGGTTTGCTTATGTCAT
TTGCCTCTGTACTTAACATATTCTGTCTGTTTCTCTCAGGAGGGATCAATATCCAGTCATTGTCAGCCTG
CACTTCTTAGCTTCATCCATCTTATCTAGTTTTGGTGTCTGTATATATATGAGCTACATGTGAGCCAGGC
TATGAACAGCAGGTCATTCAGTCTCTGTTATAAACTTTGCCTCCTTATGCCATGGGTATTTTGGCTCCCC
TTTTAAAGAGGGACTGAAGCATTTGCATCTTAATCATCCTTCTTGAGTTTCATGTGGTCTGTGTATTACA
TGATGGGTAATTCAAGCTTTTTGGATAATATCTACTTATCAATGAATAAATACCAAATGTGTTTTTCTGT
GATTGAGTAACCTCACTCAGGATGATATTTTCTCTTTCATTCCATTGGCTTTGAATTTCATGTAGTCATT
GTTTTGATAGCTGAGTAATATTCCATTGTGTAGATGTACCACATTTCTATATCCATTCCTCTGTTGAAGG
CATCTGGGTTCTTTCCAGCTTCTGGCTATTTTAAATAAGGCTGCTATGAACATAGTTAAATATATTTCTC
TGTTGTATGTTGGACCATCTTTTGGGTATATGCCCAAGAGAGGTATAGCTGGGTCCTCAGGTCATGGAGT
GTCCAATTTTCTGAGGAACCTTCAAAAGGGTTGTACCAGTCTGTAATCCCATCAGCAATGGAGAAGTGTT
CCTCTTTCTCCACATCCTCGCCAGCATCTGCTGTCACCTGAGATGTATATCTTAGCCACTCTGACTGGTG
TGAGGTGGAATGCCAGATTATTTTTGATTTGAATTTCCCTGATGACGAAGGATGTTGAACATTTATTTTG
TCGTTTTTTGGCCATTTGATAACCTTCATCTGAGTATGTTTTTTAACTCACTGTACCCCATTTTTAATAG
GGTATTTTTGCTTTCTATATTTTACCTTCTTAAGTTCTTTGTATATTTTGGATATTACCCACTATCAGAT
ATAGGATTGTTAAAAATCTTTTCCCAATATTTTGGTTACAATTTTGTCCAAATAACGGTGTCTTTTGCCT
TACAGAACCTTTGCTGTTTTATGAGGTCCTATTTGTCAATTCTTGATCTTAGAGCATAAGTCATTGGTGT
TTTGTTCAGGAAATTATCTCCAGAGACCATGTGTTCAAGATCTTCCACACCTTTTCTTCTATTACTTTGA
ATGTTTCTGGTTTGATGTGTAGGTCCTTGATTCATTTGCACTTAAGCTTTGTACATGATCATACAAATGT
AATAATTTGCAGTCTTCTACATGCTGACTTTCAGTTGAAGCAGCAGTATTTTTGGAAAATACTACGTTTC
TTCATTGGATGTTTTCCATCTCCTTTGCCAAATATCAAATGATAGGTGTGTGGGTTCATTTCTGGGTCTT
CAATTCTATTCCACATATCTATCCGTCTGTCTCTTTACCAATAGCATGCAGTTTTTATCACTATTGCTCT
GTAATACAGCTTGAGTTCTGGGGTGATGATTCCACAAGAAGTTCTTTTATTGTTGAAGATAGTTTTAGCT
ATCCAGGCTTTTTGTTATTCCAAATGAATTTGCAAATTGCTCTTTCTATGTTTATTAAAGCTGTTAGTAG
GGGTTTGGGATTTAGCTCTGTGGTAGAGCGCTTGCCTAGCAAGTCCAAGTCCCTGGGTTTGGTCCCCATA
TCCGAAAAAAAGAAAAAAAAGAAGTGAGTAGGAATTTTGATGGAGTTTGCATTGAATCTGTACATTGCTT
TTGGCAAAATGATCATCTTTACTATATTAACCCTGTCAATCCATGAGCATTGAAGCTCTTTCTATCTTCT
GAGATCGTCCTCAATTTCTTTCTTCAGATACTTGAACTTCTTGTCATACAGATCATTCACTTGCTTGGTT
AAACTTACACCACGATATTTTATATTATTTGGTACTATTGTGAAGTGTGTGATTTCCTTATTTTCTTACT
CAGCCTGTTTATCCACTGAGGAGATGAAGGCTACTGGTATGTTTGAGTTAATTTTATATCTAGTCACTTT
TCAACTACAATGTATGTGTGGGCTTTTGTCATTATTATTATTGTTGAAGACAAAACTTAGTGTGTGGTGA
TCTTATAGAATGCATGGGATTATTTCTATTTTCCTGTATCAATCAAGGTCTGTTGAGGGATAGATTATGT
GGTCAATTTTGAAGAAGGTTCCCTGAGGTTATGAGAAGAATGTATATCCTTATTTTTAGGATGAAATGTT
CTATAAATATCTGTTAAATCCATTTGGTTCATAACTTCTATTACTTCCTCTACATCCTTGTTTAATTTCT
TTTTCCAAATCTCTCCAGTGATGAATAAGGGGTGCTGAAATCTCCTACTACTATCATGTCATGTGCAATG
TGTGCTTTTAGCTTTAGTAAGGTTTCTTTTATGAAACCTCAGGATTTCTCGTGAATCATTTTTATTGCAC
AAATCCAAATGTAAATATAACATTCTGGTTCAAGTGTTGATATTCTGGAAATTTAACTGGGAGAGGCAAG
GCCTCACTCTCTAACTAGAGAGCTACCTATACAAATAATGAACCTACTAATGAAAAGAAGTTGCTTTAAA
AATATTTCATATTAAAAATATAGTCATTTTCTGTGTTGGCTGTGGGAAGGTTGTTTATTTGTTTCTGTTT
GTTTTTTTTCTTTTAATTGAATATGGAGAAATATTTACAGTACATCAAAATAAGTGTGAAATGGATCACA
ATAGAATCCTATGCATTCCAGCATTTTTTCTAGAAGAGCAGAGTCCACTGAATGGTAAAGTATGTAAAAC
AGCACACCTGCTTCATAATTGACCGAGCTTTATGTCTATCCTATGTTCTCTACACTTAGATTTTTGTAAC
TTTTGCATGAATGGGTCAGATCTAATCTTATAGATCTAATAAGCTATTATACCTGACTATGTCCCCTGAA
CCCATGTGAAAATTATATTTTGTTTTTCTTTTTCTGTTGTTGTTTCTTTGGGGAGCTGTTTTTTCATTAA
CCCCAATATTAAATTAATCTAGTGATCAATTAGGGAATAGAAACCAAAATTATGTATTATGGTGAGAAAT
TCCCCAAAATTGATTGTACACAAAGGTAAATCTGAAATTTTTGTGGGTAGACAAGCACACATGCTAATGA
CCCATGTATCTGACAAGCATTCCACACTCAATCAACTTAAGTGATTTGGGAATTTAACCTATTCACACAG
AAGGAAACTCTTGGGGAATACATTTTTTCTTAGCTGTGTTTATAAGTGACCAAATGGTGAAGCAGTATGT
AAACAAATACTGTTATCCTTCATTGTTGCTTATACTAACATTTTAATTCATGTACAATCTCTACGTGCTC
TTTTTCTATTGTGTTTCTCTCTACCTCTGTCTCTGCATGAATATATAGTCACATATGTGTATGTGGCATA
CAAGTGTGTGTGTGTGTGTGTGTGTGTGTGTGTGTGTGTGTGTGTGCATGTGGGTGTCTGTCCTATATGG
GGTTTATAAACATAGGTAACATGTTTATTTATTTATAATTTGGAAATACTGAAACCCACATTTTATTTTG
GATCAACAATGTGCTGATATTCTCATATATCGCTGACATTTCATTATATCAAGTGAATAGAGAGAGATCC
TAACAGTCTGGTGATATCTCCTACTCTACTCTTGTCAGGAAAAAGTGGTGTATCTTTTGGCAAGAAAATC
CATACTTCAGCAAAGACATATACACTCCACAAAAGAGGAAAGGACATCTCATTTGAAGGGAAAAGTTAAC
AGAGTGGGAGAAAAATGAGTTAGCCACATCTCCAATATTTGAGGGACATGAGACTGAACTTCAGAAGATG
TAAGGGGAAGGGACAGGCAGAATCCCCAAGGAACCAAAGTAATCTCATTACACAAGAGCGCAGAGATTAT
TAAGGATGGTAAACATAATGATGAGAACTTTGCAGTCCATACTCAGTCTCCATATAAGGCTACAATGTGA
ACAAGATGAAAAGTAGTCAGCACCACAGTGCTAACATCTACTTACAGGTACATTGTGAAAAACAGAGTGT
AAATGTAGAAAGAGGAGAAGGATGTTATTTGAAAACAGACAAGACTGTGCTGGAACTGAAGAGTTTTCCA
TGTAAGTAACCAAGCAAGCACACAGCAAGTGCCATATGCAAAAGTCAGGAAGGAGGAATGAAATGTATAG
ATACTATGTGTACAGAAATACAGGTAGTTTGGTAGAATTCTAAGATATTGAGATTAAAGTATAGGAAGGC
AATTGTATGAAGCCAGGCACCATGTCTTGCTCTTAGAATACTCACATTCAAGAGACTGAGGGAGAAAAAT
TAGGAATTTTTAGGTTAGCCTGGACTACACATCAAGACACTACATCTTTTATTCTCTTTTTCTTTATTTA
AATCAATAGTCTGATTGATAGCATATCATGAACAATATTAAGAAAACAGAAATTTAATGCCTACACAGTG
ATACTCCTGCTAAGAAAACATGCTCTATAAAAGAGACAGGATCTATTAAGAGACAAATACCAGCTGTCAT
ATTGAAGTTTGTGGCATGAAGGGATATGGTGTTGTTTGGTTGATCCTTCTTCACTTTTATGCCTCACTTT
ACACATCTTAAAATGCTTCTCTGATAATCTCATTACTGTGCAGACATCGAGATGTCTCTTGTCTTTATTT
CTATGCATTAAAACCAGTAATCATTTATTTATAAAATGATTATTTGATTTTACTTTATCTTCAAAAATAA
TGAGTCTTGAGGAAATGATACCTTTATTGTGTGGGTTTGGATATTCATAATAGCAATCAGTGTATAATAG
GGGCCCAACACACACACAGGGTGGTTGGAGAGACTCTACCTGTGGCAACACTAAAGCATAGAAATGAGTG
GGTTGATCTGTTTTTCTACATACCTTTGGTAACTAGTTAATGATAAGAATGGGTAAAAAATTGAGATACA
GTCAAGGTTTACTTTTCCTTGATTTGAATGATTGCTTATACAGCATGTGAAACTGAACTCAGACCCATGG
TAAACCTTCTGCCTGAGCTTCATTAGTGCCAGGACTTTAAGTTTGGACTATCTTTGTAATTGTTTGGACA
CTTGGCTCAATGCTTAGTAAAAGTATTAAAAAATTAATATCTCTCAACTGCAAAAATCTTTCTAATGGCT
TACTGCTTTGTCTTCCATGAGATGAGTGTAAATTGTGTCAATTGCTCTTTGTGGTAGGAAAAGTGCTTGT
CTGTCAAATGCTTTGCAATTGCCAAGAACTTTGAGGTTCCTGGAGAATGCTTCCTCCTCTTCACCCTCAT
TCTGCTCTCATAGCTTTTGCTATCGACACCAGTCTATCTCTACACACCCCATGTACTTCCTTTGGTGAAC
TTATGTATCCTGGAAATTGGTTAAACTAGTTCTGTCATACCCAAGATATGGAGAGCCTTGAAAGTGAGAT
CTGAGGAATCTCTCAGGAGGGATATACCATGCATATGTTTTTCTTCACACTTTAGGGTACAACTGAGTGC
TGCCTATTGGCAGCCACGGCCTTTGGCCTCTGTATGGCCCCACATCACTTTGCAACCCAAATGAGTCATG
AGGTATGTGCCCCTTTGGCAATTGTTTCATGGGGAATAGGTTGCCTTGTAGGGTTGGGACAGAACTACTC
GAGGCCCATATCTAACCATCCACAAGGAGTTGGTAAATTCTTGGTCATCTTCCATACCACAGTGACATCC
TTGCTGAACCTCATCATCTATAACTTAATGAACCAAGAAGTCAAGGCAGTACTGAGAAGAATTCTGGGTC
AGAAGAAAGTTCTGATAATAAATAGGTTATTAAGAATCCCAAAGTGCTCTTTCAAAAATGTGCAAAGTCT
GTGAAAGAAAGAATAAAAAAAACTGTTCTCTTTCTTGCTGTCTTGAAACAAACGTTAAGAAACATAACTT
TGTTTTAGAGTGTTCTCTTTATTCACCACCATGTTTAAGTGCAAACAATTGTAAAGTATGCTTGCTACTA
AATTATTTTAGTAGATCAGTCCAGTACTTAAAAATTTTCATTGGGCAGAGATTAAACCAAAATGCTAATG
TCTCAGGGGCCCTGATAATTCTCTGTATCCATTCTTAGCTATTTGGAAATCTTCCAGAAATTATTTGTAA
ATGATCACAGTTCGCTATGCTACAATTCCATATTCCTCAGTACATGAAATTCATTGCATTGGACTGGAAC
TGCTAAGAAATTTTCAGGACAGTGAATTGTTAACCTCTGCTTTGTGTACCATTTGGTCATTCCATACTTC
AGTTCTGGTCACCCACGGTCGATGATTTTGGAACAGGAGTATTCTTTCCTCCACTTTTTGATTTCTAAAG
GGTGGGGGTTAAAGAATTTCAGCCAGGTGATTCTCAAAATCTATATCATAGTTTCAGATAAACACACACA
CACACACACACACACACATATGCACACACACACACATGCACGCGCGCGCGCACACACACACACACACACA
CACACACACACACACACACACACACAAGTATGCATGCACTCATTATACAGGAATTGAAGTGGGTTTACCA
GTGACAGAATACAAATATAAAAGTCAGCTAGTGTCAAATAATTAGATACAAGTTGCTATTCAACAAAAAA
AATAAAATAACATGAAATTAGAATCTTGAGTCTTTATGAGTTTAATCAAACAAAAATAAAATTCCATTTA
AGTGTGCTAAAAATATGAAAGACATTAAAAAAATTACCATTACACTAAAACTACAGTAATGTTTTAAGTA
TGAGTCACCTAAACAGAATGACAATAATTATATTCTCCTCGGACTCATTGTTCTGAGTCTACTTACATGT
AGTAAAGACCATTCAGGTCAAAATGTTAGTAAAAGAATGACCGAGAAGCTGATAACAAAGCCAAAAGTTT
TCAAGAGCCACACAGTCTTTCCATAGGCTTTAAGTAATTCTCCTATAACTTCTATTACTTCAAAAGGAAA
TTCAAAAGAAAAAATACATTAAAATATTTTAACTACAAAAGGAAAATAATTTAAAATAATTCATTGCTCC
ATAATTGGGTGTTGTTAAGGTCACAGGCATCCAGTAATGCTTGATTGCGTTAAGCAAAGAAATAAACAGT
TTTTGGTATCAGTGTCAAGTACATATAATCTCAACCTAAAAGAGAAAAATCACTGTGCAAATCCAAATTC
AGAGACATTCAGCAAAGTAATTATTTATATTCAAAGGTGTGATCACAGAAGATAAAAATAGTAATGAATT
ATCACAGAACAGAATGACATAAGATATGTAATAAGTAATGTCAACTGGATTTCTGGATTGGATATGGGCA
TAGAAAGTGTACAGTTCTTGAAACATTATTGTTATGATTTGGTCAACATACAAAGTTACATTTAACATTT
TTTTCAATTTTCTGATTTTTTGAGAATCAGTCATTAGATTGATTAAAGTATATAAAATATATTAATTAAG
TTTTGATATAAAACAATACTGTTTCCTATCACTTAAGTCTGATTTTCCTGTATATTTTGACTTCTGCTTT
ACTTTTTGTATTTATTTATTTTATTAATTTATTTATGTCTCAAATCCTGTCCTCCTTCCTGTTTTCCCCC
ACAGAGTCAATTACCCCAAACACCATCCCTTTCTGATTTCTTCTTTCAAAAAGAAAAAAAAAAAAAAAAC
AACAGTAGTTATAAGGCATGTTTAGTCCCTGAATAGCTGTTCATTTGGGCACGCATTTGAAAATCTACAA
CATTGATAGTGCAGACATCAGGAAGTAGCTTCAAAAATGATCTTCAAAAATTAAATATTCTCCAGCTATC
AGCTATCAGCTATCAGCTTGACAAAACTGGAAGAATTCAAGAACAAAAATATCCTTGTAATATACATAGA
GAAAATTGATCAGACAAGAAGGAAAACAGATAGCAACCTTCCTGGATTCAATACAAGAGGGCCTAAGTTC
CTGTAGTGTATTCTGCATGAGTTTATAGAGTTTACGGGCGAATACCTGAAAATGAACTCCTACAAAAACC
AACAACAAACTAACCACAAACTGCAATATTTATAAAAGCCAAACAAAAATGTGGAAAGTATTATTTTCAG
CTCTATATGAGAATATTAATGTTTATTAATTTGTATATTAATAAAATTTTAATTTCATTACTGAAAATTT
TTATTACAATTTTTCTAAATAAATAGATTTTAAGTGACTCATGTGATCATTAACTTTTAGTGGCTTTGAT
TGCAATATAGATCAATAAAGTGTGTATTTGACTGTGATCATCAATATGACTATTCACAAAAATCAAATTA
TGTCAAACAGGAACTGCTCTTCTGTTTTTATACTTTTTGTTGTACATATGTAAGAGTTTTACCTGCTATT
TCACATGTGAAACACATGCATGCCTAGTGCCCAGGAGGTTGAAGAGGGTGTGAGATTCCTTGATGCTGAA
ATTACAGCCACTTGTGAGCTGTCACTCGGGAGCTGGGCATTAGCACTGGGTCCTCTGGAAGAACAGATAA
TGCTATTAATCACTGAATCATTTCTTCATCTTCAGCAAACTTCATTTTTTCTTAATATTTACCCTAAGCT
GTCCTGTCTTCTCCATAGACCACTGTTTTCTCAAATGTGATAAATTAATATTAAACACAAACCCACCTGC
TTCTTGCCATCATATATATATATATATATATATATATATATATATATATATATATATATATATATATATA
TATATACACACACACACCCTGACACACACACAGACACATGCACAACTGCTCTTACCTTCAAGTTTACTTA
CTTACTTACACACACACACACACACACTCACACCCACACACACCTGCTTCTTACCTTCAAGTAGACTTAG
TTATTTTCATAGTTATCTGTTTATTTATTCACTTTACATACTGCACACTGCCACACTCCAGTTCACCCCT
ATCACAATCCTTCCTCTAGCCCTTTCTCCTCTGAGCAGGAGGGGACCCCACAGGTATCTCCTCTGCTTGC
ATATCTAGTCTCTGTGACCACATCATCTGCTACAGAGGACAGACACAGCAGCCTAGATGGATGGGGTGTG
GAGGTAGAGGTTATATCCAGAAAGAGGCAGAGAGCTGGGGTAAGAGATGCCCAGGAATCAATGGGTGTTT
CCTTAGCTGAGATTCACAGCCTGCATGATATCTACCTGAAGAGCCCTCCTCCTGTAGCCAGAGAGCAATC
CAAATGGAATGATAGAGACACCAACTTTTGACACAAAATTTATTCTGACAACAAGAAATGAAAGGGCAGT
GCATAGAGCAGAGAGAGTGGAATGATAAGCCAAAGGTTAGTGCAGATTGAGAACCACCCCATGGATGAGG
ACCAATCCCTGATACTATTAATGACACTGTGTTACACTTGCAGAAAGGAGTCTAGCATGGGTTCCTTCTG
AGAGACTCCACTAAGCCGCTGACTCAAACAGTAGCAGACATCAACTAGCCAAACCATGGGTGGAGCTTGG
AACTCTGATGGAAGAACAGAATGAAAAAGATTATGGCCTCTAAGGGCATAGGCACTCCACAGGCTTTGTC
TTCATGTGGGTACCAAACAACTAGAATTGGGCTTTCCCAAATAAGTTGTCTATAGATGAGACATCTGTGT
CTTTAAATTTCATTTATTTATTTTCTCACTTTACATACCATCTTCAGGGTACACCAACACACACTGTTGG
GGGAACCCATAAAAAGAAAAAAGCTACACATTTCCTTCCTCTGTCCTGGGGGCTCAGGTTCATTCCAAGT
TAACTCTCTGGTTGGTGGTTCAGTCTTTGGCAAACCACAAGAGTCCCCTTGAGTTGACCCTATTGGTCTT
TCTGTGGAGTCCCTCATATTATATGGGCCTTGATTCTTCACCTGTTTTTTTTTTAAATACTCCCCAAGCT
CCAGCTAATGTTTGGTGGTGAATCTTTACACTTGTTTCTCTCTGCTGTTCTGCACCTAAGAACGAAACTG
CCCCCATGAAGTTGAAATTTTATTTCTTTGGCAAGAAAGTCAGTTTGTCTCTTGACTGTTCTGCCTTCTG
TCCATCACTAGAGCAATGGCCATGCCTTCTGAATGTGTACAAATAAACACATACCAGTTTTCCTTCTTCA
AAGAATTTCAAGACCACCCTGATAGAGAATATATAATGTTCCAGAGATGAAATATGGGAATTTAAATTAG
TCAGCATACATATGTTGTTAAAATTTTCAGCCTACTATTATTTAATAATTTTGACTATTCCTGTTATGAA
TTAAAAGATGGTTACTTAATGTGTACCAATCCCCAAAGCCTGAAACATTGTGAAAAACTGTCTTCTTTCT
CCCTAACTTGGCTCTTTGGTCACCAACCTTTTGATTGCTCGTCTAACTTCTGTTTCTCAAATAGATCAGA
GAACTACGTGAGGGTGTCAGTCTCATGTAGAAGACCAAGGAACTTTCTGTACCTGCATGTATTTGCTCTT
GGGGTCATGTAAATAAAACTTTCAGTTTCATGAACTAAAACAAGGCCGTCCAATGGGACCCACATGAACC
ATAACCTTCCTGCCATCAGTGAACATTAGGAAACTAGTAACAGTGCAGACAATTATATAATGGAATAATT
CTGGAATAATAATAATAGTAATAATAATAATAATAATATATAATGATGACAGTAACAACAACAACAACAA
CAACAACAACAATAATAATAATAATAATAATAATAATAATAATAATAATAATAATAATAATGGAATAATC
CCCTCAAGGGATCACAGACTAAGGAAAGTAAATGTTGAGACGTGTTTTTCAAGAGTTGTTGTATCCATGA
AAGCAATTTTCACTAGGATAGACTCCTCATACATGAAAATCACTCAACCTGTCATGGCTTCACAGAGAGA
GTTGATAACCAGGGTGGTCTTTTCTTAGGACAAGAGAAAGATTTGCCAACATTCCAAAAAGGAAAGCAAT
CCAGACAGTCTGTGTGTAAGGATGGTTAGTTTGTGCATGACTAAAACACAAACAAACAGACACACACACA
GGCACACACACATGCACACAAACACACACAGACACACACACATACACAAAGACACACACAGAGAGACACA
GACAGATAGACAAACAGACAGACACACACAGAGAGACACACAGACACAGAGACAGACACATAAACATTGA
GAGACACACAAAGAAACATACACATACAAGCTCTCACCCACATAAAAATACACAGAGAGACACACACACA
CAGACACACACATACACACACACAAACACAGAGAGGCACACAGAGACACAAACACACACAAACACTCACA
CACATAAAAATACACACACAGAGATACACACAGACAGACAAAGAGACAGACAGACAGACAGACAGACACA
CACACACACACACACACACACACATCTCTGAGGTATGCTTCCTAGAGTGTTTAGGTGCAGCAGGATGAAG
TAGCCCCAGGAACTAATCGGTCAACAGAATATTGGTCTGCCTGCAAGTGAGTATTGTAGTTGCTCCAATG
TATTCAGTGTCACAACTCTCTTAGAATGTATTCAGGGACGCGCTTTGTGCATATATTTTACTCAGGTTGA
ACAAGGGCTACACAAATATTGGGGCGGGGGAAGGGGATTTCGGGTGCATTTACATCGATGGAGGCATAAG
GTACCAGGAAGGCCTCAATTGCTTGAGCTTTTATAATCTCTGTCCCAGCATCGGTCTGTTGTTCAGGGAT
CTCCATTTGACTTCCTCAGAAACCGACTCTACTGAATGTGACCCAACCCCAACCCTGAGGTCCTACTTGC
TTGATTTCAAAGGATTGAAGGTTTGGACTCTGCGTTCTCTATCAGATTACATCCTCGGGAGGTTGCCCTC
TACATGCCATGAATTAACCAGTGCATCCATCGAGTTTCTACATTAACCCGTATGTCCCCTAATTCTGGCT
GGTTCTCTCTGCACCGCACTATCCCTCCATCTTCCCCGCTGACCTTCTGCTCAGGTCCTCAGTAGCACTC
ACTCACCCACAGAATCTGCTCCAATTTTCCTTTCAGAGAGGTCGATGCTTTCCCCTCAGCGGCCTTCACC
TTTCCTATGTCCTCTCTCCTTTTGTGGATTGTAGATAGAATAAGATTTATCTCACAGCTGATACCATCCA
TAGGTAAACGCGCACCATGTGTGTTTCTCTAGGTCTCAGCTCCCTCTCAGGCTGTTTTATTTTTTATTTA
TTTTTGTTGTTGTTTTTTCAACTATTTTCCATGAAACTTCATGATAAGATGACCCCATCCCTATGATATC
AAACCCCCTCCCCCATGAGGTCATGTCCCACTCCCATGATGTCATGCCCCACCCACACGATATCATGCCC
AACATCGATGATGTCACGCCCCTGTCCCAGTGATGTCATGCCTGCGCCCCTTGCTAAAATGGTTGCATCT
ATTCAACAGGTAACAATCTGAATGCTCCCCTGTCACAACACTCCTCCAGGCTCCCACCATTTACAGTCCC
TCATTCTATCATCTCCCCTTTTTCTCTGACAGAGTGGAGGACCCCACTTGGTGCACCCCTCCCCTGGCAC
ATCAAGTCTCTGCAGGACTAGATTCATCATCTCCCACCAGGTCCTGAAAACGCAGCCCGGGTAGGAGAAC
TGGATCCACAGACAGGCAACGGGTTTAGTGAACCCACGTGAACCCATTGTGCTCCTCTTCCTCTCTCAGA
CCTTCCCTCAGCTCTTCAGTGAGACTCACTGAGCTCCATCCGATATTTGGCCGTGCGCTTCTGTCTCTAT
GTCAGTCGGCTGATCGGTGGAACCTTGCAGAGGACAATAATGCTACCTCCCGTTCTGCAAACATAAGAAA
GGACGATTAAAAATGTAAATGTTTCCCGTTTGCCCATAGGATAAGTCTCACATCCAGCCAGTTATGCTTT
GGCCATTCCCTCATTTCCTGTTCCATTTCTGTCCCTGTGTTTCTTATGATGGAGGCAATTTCTGGGTCAA
AATTTTTGGGGTGGGTTTGGGTCCTTATCCTTACACCTTGTGTCCCCTCTGGCTACAGAAAGTGACCATT
TCAGTATCTGTATACCCACTGTCAAGAGTCTCAGCTAAAGTCACCCTTATAGATGTAGGGGTAGCCTCAT
ACATCCCAGATTGCAAGGAAATCATAGAGATATCACCCACATTGCAGTCATTGATTTCAGTTTATTCTCT
TGGCCCTCTGTCCCTCTTGCCCGTCTCTCCCAAGACATGATTCTCAAACACCCTTTCCCTTCCTATCCAC
TTAGGCACACAATCCTTTCCTTCCATCTGCCTCCTCTCATTAGTTTATTCCTCCTTCTGTGTAAAATTCA
AGAATTTTTCTTGGCCCTTTCTACTTTTTTGTCCTCTTTGGTTCCGTAGATCTTAGTGTGTGAATTCTGT
ACTTTATGGCGAATACCCTCTTTTAAGTGAATATGTACATACTATTTTGGGTCTCAGTAACCTCATTCAG
GACAATCCTTTCTCATTCCATCTGCATGACCACAGCTTCTCAATGTCCTTATTTTTCATATGTGTGTAGT
AAACAATTGTGTAAATGAGCCACATATTCTGTAGCCATTGTTTGGTTGAGGGGCATCTGGCTTATTTCTA
TTTTCTGTTCATTTTGAAGAAATCCACTAGGAACAAAATGGAGTATATGTCCTTGTGGTATGGCAGAGGA
CTTTTCAGATATGAGACCAGGTGTAGTATAGCTGGGTCCTTAGGAAGAATATTCCCATTTTCTCAGAATC
CACTGGATAGATATGGAAAGCATTATATGGATTTGCTCTTCCCCCAGCAAATGCATTTTGTATCCTGAGA
TTTATCTGCTTCCTCAAAGGAAGTTTCCCCGTGACTGGCCCTCTATCATGGACTCAGGTGAATGCATATG
AACCTTCTTCCCATTTCAACTGGTCAGTAAATGCTAGAGCCTATTACTGAAAGCCGGCGGGGATAGTTGG
TACTGGAGGTTTGACTCTGGGGTTAGGGAGAGAGGCAGAAGAGGGTAAGAGGGGAAGGGAGAGGATCAAA
GAAAAAGAGGAGGAAGTAATGATGGAAAGAATCCATATGGCCTGGAGAAAGCACATGTAGCAAGGTTTTT
TATGGTTGGGGAATACATTATGATAGCATTAGATCTGCCCATTACACATTTATAGATTGTAATAATAATA
ACCAGATTGTGTGTTTTCTTTATGGGCTCATTGGGCTTGGAAATTCCAAAAAGCTTTCCTCAACAGTATT
TCTGGATCAAATTTTCTGTTAATAGAGATCTCCCCTTGTAGGGGCTTTAACCATTGCTCCATAGTCCAGT
AGACAAAGCTGTTTCTTCCTCTGTCATTTCTCTTTTATTTTCTATGGATATCTCTGTGTTCAGTGACCCA
GGCCCAGTGTTCCTTTTTCTCAAGGTCTTCAATGACCTCACCCAGAGTAACTTCAGGTTTCTCAACTCGT
TCCATCTAGTTGACCGCAGCTTCACAATGTCCTTATTTTTCATAGCTGCATAGTATTTCATTTCAAATAT
TTGCTGATAACAGTGAACCGTTGTGAGGAGGCTAAAATTTCCAAGAAAACATTAAACATTCAGTCTCTAA
ATCTAGATCTCCTCATCCCATGATACTTGGGCTGACTGAATGGTGTGGCATGAGCAGTTTTTTCTTACAG
ACCTCAAAGCCTTTTTCTTCTCCAGTAATGGATACCATCCCTCTGTCAGAGATTTTTACCCTGGTTATTT
TCGGTGACTTATGTGATTTAGAAATTTTGACACCATCTGCATGCTAGAAAGCCAGAGATATTTCACGTTG
ACCCTGCTTCCACAGCCAATGATGTCACAACAGCCCATTGGGCTACCATGTCACACCCAAAGAGCAAGAT
GTTGTCTTTGACTCCACACATGACTGCAAGATTGCCTCTTGTCCTGCATGCACCTTGGCAACCATGTCAC
ACCTGACTGTGAGATAGCAACTTTGTATCTTCACCCAAAATTAAGATGGCCTCTTTGATTCTCTTAACCT
ACCCGTCCGTGAGCATGGGCGGTCTTTCTGTCTTCTACTACCTTCCTCAGTTTCTCTCTTCAGAGACTTG
GAGTTCACACCATACATGTTTCTGATGTGCTAGGTTAGAGTTATTTTATATTTTGTATTTTATGATATAT
ATAATATATATATATATTTTATGATATATATATATACCCCCATTGTGAATGGCATTGCTTCCATAATTTC
TTCTCAGCCTCTCTGTCATTTGCATGACAGATTATTTTCATTTAATTTTCATCCGTCCACTTGACTGAAG
GTTTTTTTCATATGTAGGTCATTTCTGGTAAAACTTGGAGATCACATCTGTTCACTATTATATGATGTGT
GAATGGTGATACACTGAGTTCTCCTTTTCCGATATCATCCCATCGACCTCCTTTGGTTGTCTTATTGCTC
TAGCTGGGAATTTAAGGACTTTACTGAAAGGATGCTGCGAGATGAGCAGTCTCTTCTCATTCTCCAATTT
AGTTGAATTGCCTTTTGTCCCCCCCCCCTTATTTTGATATTAACTGTTGGACTGCTTTATTGCATTTTAT
GTAATATTTTTCGTATTTTTTTTAGTATTTTATTGCATTAGGTATGTGCCTGACATCCCTTGTCTCCCTG
AGACCATAAATCGGGAAGGACAATGGATTCTGTAAAAGGCTTTTTCAAAATCTAAAGAGATAGTCTTGCA
TTTTTTTTCTTTGTTTCTTCAGTTCGGCTCCTTCACACCATTGTGTAATAGTAAATATTAATAAGTCATA
TTAAATATATTAATAATTAATATATTAATTTTGATACATATCAGTTACATTATTATATCACTATTTATTA
ATTTAATATAGTAACATAATATATTAATATTAATTATATTTACCATATTAATATAATTATTTATTGTATA
GTACAATATGTTGATATTAATATAATATTATATTAATATTAATATTAGTTATTTAATATAATGTTAGAAT
ATAACAATTAATTAATATATTAATATTAGTTATATAGTATAATGTTAGAATATAACAATTTAATATGTTA
CTTTATTAAAATATATATGAAATATATATATTATATATATATACATATATATGTATATATATACATATAT
ATATTGCATGATATGCAACTACCAAAAAGTAAAATCCAAGGGGAGCTCCCAACTTAATGTGAAGTGCTGT
GGGCAGAATGTTTTTTTCAGTTCAGTTTGTTAATATGGTGGATCAGTTTGATGGGTTTTCATAGATTGAT
CCACTCCTGCATCCTCAAGAGCAAGCCTACTACATGGTGCTGGATGGCAGATTGAAATGTCCTTGGATTT
TGTTTTCGAGCATTTTACCTAGTCTTTTTTCCACCAATGTTCATAATTGAAATTCGTCTGAAATACTTTC
TTCGTTGAGTCGTTTTGTGATTTCGGTGTCAGGGCGACAATGGTGTCATGGAATCAGTTTGGCGATTTTT
CTTCTGTTTCTGTGTTCTGAAGTAGGTTGAGAATTCTTAGAAAATCTGGTAGAAGTCTGGGCTCAATCAA
TCTGGCCCTGGGGATTTTTCAGTGGGGAAACTTTTAATTACTGTTTGTGTCTCTTCAAGGGTTGTAGAGC
TATTTGCATAGTTTATCTTACCTCAGTTTACCTTTGGTCAGTGTTATCCATCTACACAATCACCCATTTA
ATTCAGAGATTCTAATTTTGTAGACAGCAGGTTTTTGAGACATAAGGATTCTGTGATTTTCATCAGTGTC
CATCGATGCGGCTCCCTGTTCAATTCTGATTTTGTTATTTGGATGCTGTCTTACTTCCTATTACATTATG
TGTTTAAGGCTTTGTCTGTCAGCTTTATTTTCCCAAGGAACCAGCTCTTCTTTTTGTTAATATTTGTATT
CACATTGATTCTGATGGATCACTATCACCACCAGTCTGATCATGTCTTTATGTATTTGCTTTAATATGTA
TTTGCTTCTTTTTATTTTAGAGAATTAAGGTGTGCTGGGAAGTTGCTAGTGCAGGGTCTCTCCGGTTTCT
TTATGAAACTCCCTGTGCTGCATATGCATGTTCCTCTTAACACTGCTTTCCTTACGTCCCTTAAGTTTGT
AGAAGCTGTGCCTTCATTTTCATTAAATTCTAGGAACCCTTCTTTTTCATGTCTTCTCTGAACTGGTTGT
TCTTCAGTTAGGAGCTATTGAATTTCAATGACTTTATACACTTTTTCTTATAGTTGAAGTCCAGTTTTAA
TCCGTGGTGATCTGAGAAGATCCAATGGTTAGCACAGTTTTTCTGTATCTGTTGTGGCTTGTTTAGAGTG
AGAGAACATGATCAGTTTAGGATAAGGTTCCATGAGGTACTGAAAAGAGAGTGTCTACTTTTGTGTTCGT
GTGAACTATTCTGTAGATATCAGTGAGGTCAATTTAATTGAATCCCGTGTTAGGGACATCATTTATGTAT
TTTTTTTAGTTTCTGTTTCAATGGCCTGCCTTTGGTGAGAGTGGGACATTGATGTGCCCCACTATTAATG
TGTGAGGTTCGATGTGATATTTAAACTTCAGCAATATTTCTCTCCCCAATATTGCTACTTTTGTCTTATA
GACATCCAGAATCAAAATGCCATTTTGGTGGATATTTCCTTTGATGCATATGAAATGTACTTCTCCATCT
CTTTTGATTACTTTTGGTAGAAAGTCTGATTTGATGGAAATTAGAATGGGTACACCATCTTGATTCTTGT
GTCCATTTGCTTGGAAAACCATTTCCAACACCTCAGTCTGAGGTTGTGTCTATCTCAGTTGCTGGATTGT
GTTTCTTGAATGCAACAGAATGATGGATCCTGTTTTTAAATCTATTGTGTTATCCTGTGTCCTTTTATTG
TAGAGTAGAGGACATCAATGCTTAAAGGTATTAATGAGATGGTGCGGGAGCAGGGTTTTTTTGCTTGCAT
GTTTTTTGGTTTTTGTGTTTTCGATTGGGATGTTTGAGTATGTATGTGAATATTACATCTGTTCAGTAGG
GTGCATTTTTTTGTTTGTATTTTTCTGTTTTTATTTTTTTTGGGGAGCTGTTGGAGTATGCATGTGAATG
TGAGATCCTTTCTGGAGGTTATGCTGTGTAATTATTAAATTCTAGTGGGAGGCAGTGATGGTTCAGTTGC
TGAAAATCCATCAATATATTTCACTATATAATGAAACTGAAAGAGAAAAATCACATGATAATCTCATTAG
ATGCTGAAAAAGCTTGCAAAAATATTCCAACCCCCCTTCATGGTGAAAGCATGAGAGCAATCAGGGATAC
GAGTCCTATGGAGAAACATAATAGATGCAATGGACAACAAGTCGGTACCTAACATCAACCTAAATGGAAA
GAAACGTAAAGTAATTCCATTAAAGTCAAGGACAATGTAAGGCTGCCCATTCTCCCTGCTCAGTGTAGTA
TTTGAAATTATATCCAGGGTAAATGCATGATTCAAATTTGGTTCTGACATGGAGTATTGACAAGGCCTGT
GAAGGAGGAATGACACAGAGCTTTAGAAGTCCTGGGATATGACCCCCTCTTCAGGACAGTCTCCTTGGAC
CTTGGTGAGTCATGAACCCCACGAGGACTTCAGGCAGAGTGTTGCTCAGTTATTGCACTCATTCTCTCTT
AATCTAACACGTGAATGAAAAATCCTCTTGGAGCTTCCAACCACTCAGACGACAGTGCCATTGGCATTTG
CAGTAAGACTGGTCCAGGTCTTTTAGAAATTACCTCTGGGACAGATCAGTGCTTCTATTAGTGCCCGAGG
AAATGTAGAATGGTAAGCGAGGACCACAGTCTTCAAAAAGTATTTGGAAAAATAAAATTGTTTGTGAAGC
TGGCTAAGATCTTTTCCCTACTGACTCTGATATAAAAAAACAATGTATGGAACAATTTGTAGTTCGGAAA
GGCTGGGACCTTTTAAGGTCAGGGATCAAGAACAATGGTGGCAGAGATTAATGGTGTAACTGTCACAAAT
GCTGGACTGTTGATGATTGATTTCTTACACAGTTTTACCCTCCGCTTCCTGATAGGATTTAATAAGGATT
GCCCATCACAGATTTGCATTCTGATCATTTAAAGCAGATATGACATTTTTATACAGATGTTTATATTTCT
GTTTTTTTTTAAAGATTCTTATAAGAGTACTTTTAAAGATAAATAATACAATACTTAACCATTTCTCTGT
AAATTCAAATGGCTTACTTATGAAGTTACGTTGGCCTTGGGAGTAATTTGTTTTCTTTAGGTGACTATGT
AATATTTGCTCTAATACTGTATTGGGTATCACTTTTTTCAGAACTATGCAAGAGAAGAAAATTAAAACAT
GATCAATTTTTTTGTAATAAAATATTCAATAAATTAATGGTCTATAGGGAAAATACTGCCCATTGTGAAA
CAGAGAAAACCTAGAAAATTTAACTGTATGTCACAGGAATGAACCTGGGAATAAAAATATTATCTAGAAG
AATCTCCTATACTTTATGTTCCTAAATCATTTCTACCCAGGCCAAGCCCCTGACTAACTATCTCCATTCA
GAGCATGTAACACTAATGAAGACAAGAGAAGTCTCTAGATTTAGTGAGATGTAGTATGTAAAGGTTTCCA
CTGTTTCGTAAGAGACTCTCCTGGAAAAGGCACTCTCGAAACTTGTCAATGTAAGGAAAACTGTTCAGAA
GGTACACCATGGCAGGTCTCAGTGACATCATCATTAGTCCCTCCATGAAAAATACCTTGTATCCTGAAGA
GCCCTAGTTTCTTCTGTGATGTCAGAAGTGTTGTGACATCATCTGCCTCTTAGATATACCATCTGTACCT
CTAGAGTTTACTAATTGATCTGTAATTCAGAGTAAACAGCCATTTGGGAGAGTAAAAAAGAGGATGAAGA
GATCAGAGATGGGGAGAAGGAAGGTGGCCTTCTGTTTTGGTTTAAAAAAAGAAGAAAGACGTGGTCCATG
GTAAAGCTATATGAGACCTTTGTAGGGGTTGAGTGGATTCTCTAAAGAGAGAGTCTTGATCTGAGCCTTC
CACATATGGGAATCAGGAGCTGGGAACCTCTCAGAAGTATCTGGACTTCCATGCTTTTTATGGTTCCTTG
AAGTCAGACAGTTTCTATCATTAATTTCTTTATCCCAAAAGCCAAGTGTTGGGAAGAGCAGAGTTTTCTT
TCTGAGAGCTCATGGATATTATTCTTTTTGACAAGAAAAAAAAGGACCTAAGGAAGAAGGGAAGGACAAG
TATTGTGGCCCTAGCTCAGAGTAAACTCCTCCATGCTATCTATATCTATTGTGTAGTTTGTTTCTGACAC
TGATATCTGGAAGAGGGAAGTGCTTCTAGTTGAGACTTCACCATATCAGTGTATCCAATATTATTTATCT
GACTACCATGACCTGACAGTGACCCATTAGATTTCTGTGTCAATAGTTGTGATTAGCTGGAAGTTTTCTT
TTCTTTTATTTCTTCTTTTTTAATATTTTGCAAATGTTATTTGTTTATTGTTTTTTAAATGTCTATTTCT
ATATTTACAATTATAATATTTCCTTTAAGAGTTTCCTCCCATAAGATCCCTAACCGGTCCTTCTCCACTT
CTTCTATAACCCCCTTACTGTCCCTTCAAATTCTCTTTAACTGTGAATCAAACCAAGGGAAGACCAAGTG
CTTCTTCTTCCATTGGTGTCCAACAAGGCCGTTCTCTTCAGTTGGAGACATAGGTCTGTTCATGTACAGT
CTTTCAATATTAGTTTTGTACCAGAAAACTTTGGTTCATTAGCATTGTTGTTCTTATGGTGTTGGAAGTT
CCTTCAGCTCTTGTTAGCCTTTCTCAAAATCTACCAACAAAAGGTCCATTTTCAGTTCACTAGTTTGCCA
CTAGAATTCACTTCTTTATTTGATATGCTCTAGCTGTGTCTCTCAAAACATATCTATATCCGTTCTCTGG
CACTTCTTACTTCATCAATCTTGTCTATTATTGGTGACTGATATATATATATATATAATCAGTGTATACA
CACACACACACACACACACACACACACACTTTTGGTGCCTCCTACAGCTATTTGGTTAGGTGGAATGTTA
TAATGGGTTCTGCACAACTAGGTCAAGAATGTAGAATTTCCAAATGACAGTGTTATATAGACTCTCTCCT
ATACTTGAAGTTGAAGTTTCACTGTACCTCAAGCTTTTTTCACCCTGCCATTCTTCTGTTTCTTATATTT
GGCCTTAAGAAAGAATCATGGTAAAACATCTAAAACCTTCAAGTCTGGCAATCAGAATACAGGAAGGTAG
ATAGTTTAGTACAGATATCAAATGTGAGTAGAGAACTGAAATGTATAGTCCATGTGGTCCTTTGCTTTAT
TGATGTCTGGTAATATTAGGATCAAATAAGGAATTGAGAGTTGATCTTTTGACATTTATACAAGATATTT
CCACACTTTAGTCACTCTATAGCTTGGCCAAATTTGTTGCCGAATTCATTGCAAAAAAAATGGAATTGGA
AAAATGAAATTTTTGAGTACACATGCAGGGATACATATAATGTCTCCTGTCAATGAATGTACAATCAGAA
ACTGTAAAACAATATTCACTCAATTAAAGTTATGTAGGGAAAATACTGGCATATGGAAAACTGACGAAAC
CTAGGGAATTGAACTATATGTCACAAGATTTGACCTGGGGATAAAATTAATCTCCAGAAGAATCTCCTTC
ACTCCTTGTTCCTACATCTTTTCTACCCATGTCAAACCCCGGACAAACTTTCTCTATTCTGAGCATGTAA
CCACTAATGAAGCAGAGAGAAGTCTCTAGCTTTAGAGAGATGTAGCATGTAAAGGTTTCCACTGTGTCAC
AGGAGTCTCTCCTAGAAAGGGCACCTCCACATCTGGTCAATGTAAGGAAATCTGTTCAGCAGGTAGGATA
TGGCAGTTCTCAGTGACATCATCATTAGGCCCTCCCTGAAAAATCTCTTGTATCCTGTTGATCCCTAGCT
TCTTCTGTGATGTCACAGGTGTTGTTGTGACTGCATTTGCCTCTCAGGTATTCCTTCAGTACCTCTAGGG
TTTACTAATTGCCCTCTAATTCAGAGTAAACATCCATTTGAGAGGGAGAACAAAGAGCATGAAGAGATTA
GAGATGGGTGAAGGAAGCTGTCCTTCTGTCTTGTATAAAAAAAGGAAGAAAGAGGTGGTGTATGGGAATG
CTCAGTGAGACATGGGTAGGCGTTGAGTGGGATCACTGAAGAGATAGCCTTCATCTGAGCCTTTCACATA
TGGGAATCAGGAGCAGGGAGCCTATCAGAAGCATCTGCACTTACCTGATTGTTATTATTCTTGGAAGTTA
GAGCGTTTATATCATTAATTCCCATATCTCAAAAGCCAAGTTTGGAAAGGGCACAGTTGGTTTTCTGAGA
GCTCATGGCCTTTATTCATTTTGGCCAGAGGAAAAGTTCCTTAGGAAGAAGGGAAAGATAAGTATTGTGT
CCTGAGCTCAGAGTAATCTTATCTATGCTTTGGATTCTTATAGTGCAGTTTGTGTTCTGACACTGATATC
TGGGAGAGAGAAATGATTCTGCCTGAGACTTCATCATCTCAGTCTTTCCACTAGTATTACTCTACCATTC
CCTGACCATGGCCCTTTAGATTGCTGCGTCAATAGTTGTGATAAGATGGGGATTTCTTTTCTTTAATTTC
TTTCATTTTTTTTTATTTTTTACCAAATTATATTACTTTTTTCATTGGATATTTCTATATTTACATTTTA
AATATTATTTCTTTTTCCTATGTCTTCTTCATAAGATCCCTAACCAGTCCCCTCTCCTTCTTCTATAGAC
CACCTTACTTCACCTTTACATTCCATTTAACTGTGATTCAAACCTATGGAGGATCAAGGGCTTCTCCTTC
CATTGGTGCCCAAACAGGTCATCCTCTGCTACAGATGCAATTGAAGCCTAAGACTGCCCATATATAGTCT
TTGAAGATTGGTTTAGTACCAGTAATCTCTGGTTCATTGGCATTGTTTTTCTTATGGTGTTAAAAGCCCC
TTCAACTCTTGTAGTCCTTCCTCAAAATCTACCAACAAGAGTCCGTTTTCAGTTCACTGCTTTGACACTA
ACATTGACTTTTTTATTTGACATGCTCAAGCTGTGTCTCTCAGGAAATATCTATATTTGGTTCCTTGCAG
AAAACACTTCTAATTAGCTTCATCAAACTTATCTAGTTTTGGTAGCATACATATATATATATATATATAT
ATATATATATATATATATATATATATATATATTTGGATAAAATATGATTTGGGATAAATATGATTTGGGA
GTTTATTATTTGAAGTAGGTACACAATATTTGAAGTAGGTACACAATATTTACACTGTTTTACTCACTCT
AGAGCTGGGCCCCCTTTGTTACCAAAATCTTTGCAGAAAATGGAATTGGAAACCTGAATTTTTGAGTACA
CATTCAGGAATATTTATAAAGTCCCCTATTAAGGAATGTACAATAAGAAAGTGCAATACAATATTCATTC
AATTAAAGGTCTGTACGGAAATTCTGGCCTTTAGGAAACAGAGAAAACCTAGAAATTTGTACTGTATGTC
ACAGTAATGAAACTGAAAATAAAAATATTATCTAGAAAAATCTTCTCCACTCCATGTTCCTAAATCATTT
CTACTCATGCCAAGCCCTTGACTAACTTTCTCCATTTAGAGGATGTAATCACTAATGACACAAAGAGAAG
TCTCTAACTTTAGAGAGATGTGTACCAGGAGCCACTCCTGGATAGGGCACCTTTGAATCTGGTTCTCATA
AGGAACACTGTTCAGCTGGTAGCCCATGGTAGTTCTCAGTGACATCAGCATTAGGCCCACTCTGAAAAAT
CTCCTGTATCTTGAATAGGTCTATCTTTTTCTATGATGACAACAACTGCCTCCCAGATATTCTTTCCTTA
CCTCTAGAATTTGCACAGTGGCCTCTATTCAGAGTAAATATCCATTGGGAAGGAGAAAAAATATGATGAA
AAGATCAGAGATGGGGAAAAGGAACCTGGCCTTCTGTCTTTGTATTAAAAAAGGAAGAAATATATGGTCC
ATTTGTAAATCTCAGTGGGTCCTGTGTAGGGGTTGAGTGGAATCGCTGAAGAGATAGCCTAGATCTGACC
CTTCCACATATGGGAATAAGGAGATTGTAGCCGCTCAGAAGCATCTGGACTTCCCTGCTTTTTATGGTTC
CTGGAAGTCAGAGAGTTTTTATCATTACTTTCTTTATTCCAAAAGACACGTTTTGATCTTGGCACATTTG
TTTTCCTGACAGCTCATGGCTTTTACTCCTTTTGTCCAGAATAAAAACCTCCTAAGGAAGAAGAGACAGA
CAAGTATTGTGTCCTCAGCTCAGAGTAAACTCCTCCATGCTTTGGATAACTATAGTTCAGTCTGTGTCTG
ACACTGATATCTGGTAGAGAGAAGAGCTTCTAATTCACACTTCATCATCTCAATCTTTCGACTAGTATTA
CTCTGACTACTATTCCCTGACAGTGACCCATTAGATTTCTGAGTCCATAGATGTGATTAGCTGAAAATTC
TTTTTTCTTTTATTTCTTTCATTTTTTTATATTTTAACAAAATATATTGCTTTTTAATTGGATATTTCTA
TATTTACATTTCAAATGTTTTTTCCTTTCCCACTTTTCAGTCCATAAGATCCCTAACTGGTCCCCTTACT
GTCCCTTGGACAAGCAGTCAGACCTAGGGAAAACTAAGGCATTCTCCTTCCATTGGTGCCCAACAAGGCC
ATCCTTTGCGACGTAAATTTGGAACAATAGGTCGTCCACGAACAGTCTTTGATTATTGTTTTAGATCCAG
AACACTCTGGTTCATTGATATTGTTCTTATGTGGTTGAACGCACCATCAGCTCTTGTAATCCTTTCTCAA
AATCTACCATAACTCTGGCATCAGAAAAGGAATAAGTCTGTAGTGTTCCATCTGTTTCTAGATTGTGCAA
TAGTTTGGAGAATATTGGTATTAGGTATTCTATGATGGTCTGAGAGAATTCTGAACTAAACCTTCCTTGT
CCTGGGATCTTTTGTTTGGGAGACATTTAATGACTGCTTCTACTACTTTAAGTTATGGGAGTATTTAGAT
GGTTTATCTAATCATGATTCAAGATACTTTGGTATCTTGTATCTGTCTAGAAAATAATCCATTTAATCCT
TAGTTTCCAGTTTGTTAAGTTTAGGCTTTTATAGTAGGATATGATAATTTTTTGAGCTTCCTCATATTCT
ATGTTTATATCTCTATTTCACTTCTGATTTGGTTATTTTTAATTTGAATACTAAGGATTTACCTATCTTC
TGGAGTTTTCAAAGAATCAGCTCCTGGTTTTTTTGATTCTCTACATAATTCCCTTTGTCTCTACTTGGTT
GATTTCAGTACGGGGTTTGATTATTTCCTGCTGTCTAGTCCTCTTGGTGTATTTGGATTTTTAATGGTTC
TGAGATTTCATGTGTTCTGTCAAAATACTAAGTACTTAGTGTATCATACCTCCTGTAACTTTGTGGAGGC
TCTCAGAGCTATGAGTTTTCCTCTTAGCATTGTTTTTTTGTGTTCCTAATTTATGCCTTCATTTTCATTA
AATTCTAGAAAGACTTTAATTTTTTTCTTTATTTGTTCCTTGAACAAGTTCTCATCAAGTAAATCATTCT
TCAGCTACCATGTATATGTGGGACATTGGTTGTTCTTGTTGTTATTGAAGAGCATTCTTAGTCTGTAGTG
ATCTCATAGGATGCATGGGATTAATTCAACCTTCTTGTATCTGTTGAGACCTGTTTTGTGATGGATCCTA
TTATCAGTTTTGTAGAAGGTACCGTGTAGGACTGAGAAGAAAGTGTCAGGAGCCATATTAGGACAAGCTC
ATAACTAGCAGGTGATCATCCTGAGATAGACAGCTTCGGATTATTTTATAATCCACAACAGGTTCGCCCT
TATTAAGCAAGGCAGTAAGGGATTCATTTTGGGAATGTTTCCTTCTATTAAAATGCTATTCCTTTTGTTA
TTATTAGACATATATAACAATCATTGAGTAATAGGACACCCCTTTGGAGCAGATCTCTGCAGCCCTACGA
AGTTGTACTGTCCCGTAGTGATGCTATACAGAAAAAAATAGATGAATTCTTTAGTCTTAATAATGATCCT
AAAATAATTCCTAAAACCATATCAATGGTTATAATGCTCTTTTATAATGGGTCTGCTAGAAGTCTCTTTC
TAATAGTCAGAATTACTGTGACAACTCTGTCAGTCTCCCAGGTGTCACCAATTAATTGTTCTGAGATAGT
AAACAGACATTTATCCTACTCAGAATGCATTCCAAGCGGTTGCAATACAGTTATCAAGAGTTATAAAAAG
AGAACAAATGATTTGTTACAGGTACAAGGACAGATGATAAGATATTGACTGGGTTTATCTGTAAATAACT
TCTCTATCAACTACGGTTTTAGACCTTCAGTGAACCAGTAGAGATGACACTGGTGATGAATTTTTAGCCA
GATAATTACTCTTGATGGATATTCATGTAAACATTCTCGGTGCTAAATTATTTTCAATTTATGCTTTGAT
CTTTCATATGAACTTATGATGGACATTGTAACATGTGATCATGTATTCTGAAATATGTTTAAGTGCTGAG
GAGAAAGAGAAGGCACACAGAAGGACTGAGAGAGAAGGACTGTACTGGAAGGACAGAGACCGATGGACTG
AGCAGGAGAGGGGCCGAGCTGAAAAGTCAGCTTTGAGCTAATGAGAACTGAGCTTAGTAGACTGAGCCAA
AAAGATTTGAGCTAAGAAGAAATGTAGAGAGGAATAACTTAGATACTATAAGTAATACAAGAGGTCAATC
TGCAGAATGCAGAGGAGAAGAGGAAAGGAGAAAAAGCTGGAAAGAACAGATGGGTCAGGCATGTTTCTCC
TTACCATGGGACAGAACAGGTCATTTCTTAATAGTAACGCAGGCTTACTCTTATTATTAGGAGCAAGCCT
TTTCTCTTACAAACTTGGGTTTAATTCACTTAGCATTAAAAGGGTAGAAGTGATTTCTTTCTCTATATAA
TAAAGGTTGGAGCTCATATTTCTGCACTGGTGCTTTGTCTTTTGGTCCATATGCATATGTAAATAAGGAT
GTCTGTGTAAGTATGCAATTACAAGAATGTATGAATGTGTGTGTGTGTAAGAGTGTAATTGTGATAATGC
GTGTAAGCTGGACCAAACTGATTTGAGTGGATATTTACAATACACGTTTATGGAATCCAGGTGTAAAATT
ACATGTTTATGCATATTTGGCTATGTAAAATACTGACATCATTTGTGATTCAAAGATACTAACAATTTGA
GGACAACTAGCTTTATTAATAGTTAAACTACTCCTAGAAGAAATTTTAATGGATAATATCAAAATATGTT
TATAGGAATGGTAAATCAATACTTCTGTTAATTGTTAAAATCAAAAATGCTTCTGATATTTATGCATTTT
GGTATTTGATTATGGAAGAAACTGAATGATCTTAGATTTTGTAATAATGTTTATAAATCATTTATTCTTA
ATGTTTGTTGACAGAAAGGAAGTTATCAATGAATACATATATACAATATGCCACACATTTCTAATATATA
GAGAGCAAATTAAATATATAATTTATTAACTAAAGTTGATCAATCGTGTACAAAAGCAAGATATATCTTT
GAGTCTACCTACATTTGGAGTTAAGAGAAGGTTCTTGCTTCCGTGTATTTCTTTCTAGACATCTAATGAG
ATAAAATTAGTGTGGAAAAAGCTAAAACTGCAATTAGTATGCTAAATCTAGTTTACTTAATTAAACATTG
CTTTTGAAAAAATATACAATACATATTTTCAAGTTATATATACAGCATATACAAAACTTTGCTTTGTCCA
TAAATTATCAATAACACTCAAGCAACTTCCTTAGGTCATATTAGATTTGAATTATCAAATATACATATAT
GTATGTATACACACACAGGCACACACACACACACACACAAACACACAACCACAGAATACTTCTAAAAATT
TAAAACAAATTAGTAAATAATAAAGTCATTCAGACAAAACTAATGAAAACGGATGAACTAAATTTCCAGT
AAAATGTCCTCCCAAGTATACTTTCTAGCATATAAAACTTTGCTTCATGATTTTAAGAAAATAAGTATGG
GACCAATATATGTAATCAGATCCCAGTTGGACTTATCATTTAGAATTAGAGTAAAAATTGAGATGGAGTG
GGAAAAATATTAAATAACAGGCTTTAGCTGTACTTTTTCAATTATACAAAAAATCTGTGAAACAGTGAAA
TGACACAACATGTAAAATTGCTTTCTATTAAGCATTGATATCTAAGTTTAGTCTTCATAGTCTATACAAT
AGACAGAGAGAACTAAATCTCACAAGTTGTTTCCTGATTTAAATACGATATTCTTGGATGGTGAACATAC
CCAGGACCAATCAAAACAATGAAAATTGATAGACGCTGTGTTACAACAAGTAAAACACATTTTGTTTATT
TGTTAGGCATGAATATATTTTTGTAGCATTTCTTTCCTGGTTTCTGTTGGGAATTTCATAAATTCTCACT
TTGGTGTGGTGGGTGCTTAAATTTAAGGGAATGTGGGTGATTATGACAATATAGTAGAAATGGATCCTTG
GGGCAGAGAATACCTTTGAGTTCAACCTGGTTATAATGAAATGGTCGTCACAGGTTGCAAAACCAAACAG
AAGGTAAGAAACTGTGGCTTCAGGTACAGGACTCTTCATGAGATTTCACTTTGTAATGTTGTAAGAATTG
TTCCATGATATCATGAGATTGTGCAGTGAGAAGGCCTTTTCTTTATTCCTGTAATGAAGCAAATATTTGT
TGTTTTTAGTTCCCTCAGAGAGCTTGCTAGGTGACTAGATCAATCAGGAACTCGGGATGATGGATTTAGG
TTTGCAAAATATGATGTTGATATCGGTTTTATTCTGGGTACTTCTAGGTAACTGACTTCATAAGATTTGG
AATATAATCAGACAAGAGCTTGTTAAAGATGTAGAAAGCACTGGGTGTGGTGGCGCAGGCCTTTACTCTT
AGCACATGGGAGGTAGAAGCAGGCAGGAGAACTCTAAGGTCAAGGCCAGCTAGGTCTACAGAGAAAGGGA
GAGAGACGTTTCTGGTATTGCCAGGGATATAAAAAAACACTGTCTCGAAAAAAATTCAATTATAAGTTCT
GTATTATACAAAGAAAAAAATCTCATTTTACTTTAGTAAGATGTTAATAATTTTATCTTGAGTCTAATGC
AATATTTTAGTTATAAAATAATGTGAAGGCACTGAAAATGTATGAAAAGATGTTTTCGATCACTATTGTC
CTTAAACTACAAACTGAATTTTTATTAAATAAACCTATGTAAATATCTTTTAAGGTTTTTCTGTGACTAG
CTAAAGGACTTTTACATTGTGAATTAAAAATGGTGTATTTCAGGCCAATCTTGAAAGGTCATCACTAAGG
TGTAGATGTCTATTAAGAAACAAACTCTAATCTAAAATGTTGCACAATAACGAATGAGAAACTTTAATTG
GCTTTCCTCTAAAGTATACAGCTTCTTTCTGTTGAAGTGTAGATCTGATGATTTGAACAAATTTTGTGAG
AAATACCCCTTTTCTGAGAAGATAAGAAACAGAGAAAGATAAGGAAAAACATATGCTAAGGTAAAATGAA
CTGTGAGAGAGTATTCTATGTATAGGACATAGAGTATAGGACAATGAATTTGACCCCTCTGGTATTGGTT
AGCTGGGGCCTTCATTATGCATATCTATGCACATCTAGAACATTTTTGTTTTTCATCTTAAGATTGTATG
GTTGCACTGAAACCTCTGCCTTTTTTATTAAGGTCTTAACATGTTTACATGATAGTTTTGAAATATTAGT
GTTATTACTAAAGCCGTACTTTGTACATACTTTTTAAGCAACCAAATAGATACATGTCTGCTTGGGTTTA
TGAAGAAATTTACAATGTTAAATATGAATATATATTTCTCGTATATACATTCTCTTCATGTACCATGTGT
GTAATGAAACCTGAGCAGATAGGAATGCATAGTAACCATCTTGCTGGAGTTTCAGGATTTTATTGTATCT
TGTTTGACACGTGCATTTCTATTAAAATGCTAACTCCTTTCTAAGTGTCTTAATTTAACTGGAGTGGTTT
TCAATAACACCTAGTCTGCTGTTTATTCATATAACAGATCTTTGGTTTTGTTATTGAATTTTATTCCAGT
AACTTCTTAATGTGCTTTATTTTGAAGGTAAATTATATATATATATATATATATATATATATATATATAT
ATATATATATATTATAAAAAGATTAAATTTTTAGTGGAAGTATCACTTAGTGATAAACAATTTTACAAAC
ATTCTCTAAATTATAAAATATTCTTCATTTTTAATTAGTATAAAATATTACAAATACAATAACTTTATCA
AAATACACATCTCTAATTAATATAAACACAAATATGTTATTATTTGTATCTTTGAAAAATTTTTTATTAG
TTTTTCAGTAATAAATCTTGAATTCTGTATCTGAGCTTTCTCATCGTTATTCCTAAGGAAATCTTTTGCT
TTTTTATTGACAAGAGTAAGGAATGTTCAATGATAGGTAGAAATGCAAGATTAACACAATATACACAATG
GTATTTCATTCAACCCTAGGAAAACTAAACTATGATGGTTTCAGGAAAATAGATGTAACTAGAAAATATA
CCGAGTAAGGTAACAAAAACTCAGAACGGCAAATACCCTGTGTTCTCTCTCATGTATATAATAGAATCTC
ATTTTCATACACTGTGAGTGGTTTGAGTTCATGAAACTGGAATGTGTCTCATGAATTAGAGAGTAGGGTT
TGAAACTGTATGGGTTGGAAGTTATTGAATATGTGAGGTATGAATGTAGAAGTAAGAATAACAGACAGAA
TAGTGCAAGTGTAAGGGACATAGTGGGGGTGGGAAAAAAGTACTGAGGAAGGAAGAATGAATTTGAATGT
CTAAAAACATGACCTAAGGACATGTTACTTTACAGGTTAGGTTAAACTAAATATTAAAATTTAAAATTAA
TACCTTAATGTTTAATGTAATATACATCATGTTTGAGGAAAAAATGCCAGAAAGAGATATCAAAATGAAA
AAAATATATTTAACTGACTTGATCTTATCCTACTATCCATAATTATTTGGTAAAAACATCACTTGCCTGC
CTAATTTTGTATAATTTAAAAAATCACTTGTGATATAATAATTACTTATGGTAGTAGAGTATTATTATTA
TAAGAGTATCAACTGGTAAAATTTGTAATTTGATCTATGTTTTAAGTTGCTTTTTGCTTAATTTTTGTCC
CTCCTGACATTCACTCATACTGAACTATAAATTTCAATGATGAATACTATTATAAAAATATAATACTTCA
GAGTTTTTGAAATTGATCAATTACAAGTTAATATTATCCATAAACTATAGGATACACTACACAAAGCTCA
TAGATTCAAAGAAGATAAACAAGAAGAAAGGCCCAAGTCAGGATGCTTGACTCTCACTTAGAATGGGGAA
TAAAATAGTCTTGGAGGCAGAATGAGGGAAGGAACTGGATGGGAGAAGGAAGGGAGAGAAGAATGGATTA
CATGTGCGAAGGGACAGAAGATATGGGCAGATAGTCATGAGAAGGGTGGAAATCTTGAACTTATGGAGAT
GAGGAGGTAGGGAAAAACTCCAGGAAGGGAAAGAGTCCTGTGATAAGGAAGGTACACATGAATCAATAGG
GTGACCTACGCTGTGACTTACATTGGTGATATGGAACATGAATAGGCTAACACCTGTAGTCAGGAAGAAC
TAACAGTGGAGGAATAAAGAGACAAGTACACTCACAAAACTTTCTACAGACAATTTGTCAAGTCTAAAAG
AAAATCAGGGACTGAGTGAATTGCTACTGCAAATTTGGACCCATGCCATGAGAAAGCACCAGGAAGACCA
ACAGTGTCAAATAACCTAGACCACTGGGAGCTGTTAGAGACTGAGCCCCCAACCGAAGATCATGCACAGG
CTGGACCTAAGCTCTAGTGTTTATGTTGCAGACATGCAGATCAATCTTCATGTGGGTTCCAAAAAAACTT
GAGTGGGGGATGTCCTGTTGTAGTCAAGTTGTAGCCTGACTGAGCAATCTGTTCCCAAACAGGGTTAGCT
TATCTGACTGCAGTTGGAGAGGATGTTCCTAATCCTGAAGAGACTTGATGTTTCAGAGTTGGAGTCATCT
AGGAATGTCATCATCTTAGGAGAGAAGAGGATTGCGTCAGAGACTCTGGGAGGAAGGGGCAAGAGAGGGG
GCAACATTTGGTATGTAAATTAAAAAATCTAATTACTAAATTTGTTATTTCTTTAACATTTATCTCCTAG
ATTATAGTCTCACTGTACATTATTACTGTGCTCTTAAATCCAATCTCTAATAGTGGACTTCTATTTGGAT
AGATATTTAGCTTCTCTCTCCTTACCACCTGAGTTCATAAATAGGTGGTTCGGAATGTAATTTTCTTCAG
AAGGCAGGCATTATATATATATGCATGAACATCACTTGAAACTTAGCAGAAGAATCAGTGCAATTATGTT
GCAACTTACCTTATCATAAAAGAATGTGTTTTCCAAATCTTTATCTGATATAGGGATCATATCCATAACA
TAAGACCCAACATATCTTATTCTCCAAAATATGTTACATATTTGAATAAATTCTTAAAATAATTCCACAA
TAGTTATCAAAAAGTACATGAAAAATTCTAAACCCACAAATCATTGGTGAAGTTTAAATACAAGTGACAA
TACTTATACTGTGTTGCTCGAAAAAAGAACCCTAGTATACAGCTGCTTGGATTAAATTTTAATATAGCTC
TTTTAGAACTCGTTATAGAAGTTAAAACCTGAATCACTTGTGATTCAATAGTACCACTGAATAAATATGT
ACCTGAAGGAATCTATCTGTATATTCCTGTGATACCTTCATTAAATGAGTTTATCTTTGTTCACAATTGT
TCACAATTTGTTTTTAATTGTTCACAATATCTATGTTACATAATGGGATGAATAACATATACAGACACTA
GATCTTTATTTAACCATGAAAGAGAAAAATTTCATCATTGGTATGCATATTGATGAAGCTAGATATCATT
GTACCAATTGAAAAAAACAGAACTGTAAGGACAAATATCTAAATCTTATGAAAATAGGCAACTACTATTT
GTTTGATTTTAAGCCTCTAGTTCAGAAGGAAAGTCAGATGTCATATTATAAACATGGTCAAATTTTCCCA
TGGCTCCGATGGCCATAGAGAAGATCCTACTATTCCTGTTTTGCTAAATGGCCATTTTGTCAAACTGCCT
CCCAATTCTTATTGTTTTTGTCCATAGATTACAGCTTTCATGAGCTATGGTCAGAGAAATGTATAGGTGT
ACTGGGCAGCAATTACTGTAGATCTGTATAACTGGTATAAGTGCTAAGACCATGAGAAGAAGAATGCGAG
CATAAGGCTGGGGAAACATTGCAGAAAAGGAGAAGGCAGAATGTGAGTAGAGGGAGGATGCAATCGTGAC
TTCTGGACATGACACAGTTATTGGACGTACGGACTCACTGCGTCTACACTCGTATGCACAAGTCCTGTAC
ACGATTAAGACAACAAGATTAGGGAACATCCCAGTAGGCAGTACTTAGTAAACCAATGGATTAAAACGAA
ACGAAAAAAGGAAAATATAAAGAACATGAAACTGGAAAGAGAATGTATCTGCGGGGGTTGGTGATTTGGC
TCAGTGGCAGAGCGCTTGCCTAGGAAGCGCAAGGCCCTGGGTTCGGTCCCCAGCTCCGAAAAAAAAAGAA
TCAAAAAAAAAAAAAAGAGACAATGTATCTGGAAAGAGTAGAACAAAGTTAAGGATAGGTGTGATCAAGG
TACATTGTATATATGTATGAAGAATAAATAAGAATTCTAAAATAAGAAAAAAATTCTGAAAATCTATTAA
GAATTTTTGTATCCCATGCAAGTCCCTTTTTCCCCCTAAAAGTAGAATAGAGTATCCTAACTTTTGGTAA
GTTGCAGGAAAGTCAATGAAAAAGGTAGTTACATTAGTTCAATGCATGGTGTCTTCATTATGGAAATATC
AACTGAGGGTAATTTATCTGCACAGTTAAATTATATCACCTGTTCTAATAAAATAAAATTAAACACTGTG
TAATGATCCACCAAAACCAAACTGCACACTAGAGAGGTAAATGCAGCCCGAAAAATGCCCTCTTCTTAAC
CTAACCATTTTAATCTTTGAAACTCTGAATACATATGAATAAAAAAGGTCTAACCTGATACATAGCATGT
AGTATGGTGTCTTTGTGACTTATATGGCCAGTCATTCAGGGTTGCACATTGCCTTCACTATCTCATTCAT
TTTAAAAATCCTAGGACACCAAGTTCTAAAATCCATGGGCTTTGGTCCTGACAGCCATGGATTGCACTCT
GTACATGATCAATTTATATTAATTAGTTAAACTCTGAAAGGCAATTTGCTAAGTCACACAATTATATTGA
TTCATTGATGTGGTTATGGTAAGGGTTTCCTGTGAGAATAGATATAAATTTCTCATGACAAAATGTGCTT
TCTCTTCTGGTGGTTTCTGGGCTATTGATGAGCTTAAACCTCTTCCTTCCCAACATACCACTTACTCTAG
ATTATTTTTCACTGTCGATCCTACTATACACACTAAACATAGGGAATACACTGAAAATAGTATGGGCTTT
GTTTATATCCAAAAAGTTCTTTTTTAACTTCTTCTTCATCATCTTCATCACCACCACTACTACCACCACC
ACCACCACTAAACCACCACCACCACCAACCACCACCACCACCACCAACACCATGAACATCATCATCACCA
TCATCATCTAATCTACATGAAATTGAATTTGGAATTTTCTTACACAAAAGCATGAAATGAGAAGTATTCT
GCTTGAAGCAGAGATATTTATGAACACTGGTCCTGTGCATTCGTTTTAGTGTTATAAAGGCATTGCTAAA
GTTGCCTCAGATGATAAATTGAAATGCTAGTGCCCTATAAAACAGGGTTTGAGAATCCCTTAGTGAGAGA
ATGGTCTTTTACAGCAAGGCATTCATTTTCAGACTTTGATTTAACCCATCTACCAACAAAGTGAAATTGT
CCCAGAAATAGAATAGTGCCTCTCCAGAAACAGCTTTTATCCACTAATACACATCTACTTCTTTTTCTTA
ATTGTCATGTTTATATGGGCATAGGATACAAACTATTCTTATTTATTAAGGATATTTTTGGTATTATTTT
GGTTAATTTTGAAAATTTCAAAGAAACATACCTATGCCATGATTGTATCCCATTCAACTTATAATTTGAT
CTTGAAGAGTTTCATGAAATCTGAAGTATCAAAAATGTATATCTTCCAATTCAAAACTTGTAACTACCAT
CATGTGAAACTCCCACTGAACCTCAGTGGATTGATGTCTGTGAAAGGATTTAAAGACTCTCCTACTGCAT
TATTGCAACTCTACAGAAGCTTCACTCCCAGAGTGGCAGTTCCAGATTGGCTGTAAACAAATCATTTTCT
GTGCCTTGGAAAGGGTTTAAAATATGTTCATTAACTTTTGATATGAAACTAGTTAGGACTTTGAGAAAAG
GGTGAAGACAGGCCCTAGAAAGTGTGTTTTTAAAATTCTTTTCTTAGGGTTGGTGATTTAGCTCAGTGGT
AGAGTGCTTTCCTAGCAAGCACAAGGCCCTGTGTTCGGTCGCCAGCTCCAAGAAAAAAGAAAAAAAGAAA
AAAAAATAAAATTCTTTTCTTAAGATTAGACTTTTTCATGCAATAGATATGAATTATTATTTCCCTTTCC
GCTATTCCCCCCCCTTCTTCTTTACCTCTCCAGTCATCTGTATCTACATTCTTCTGACTCTCACTAGAAA
ACAAACAATCATCTAAGCGATAAAAATAACATAAAAGTTAATGAACTGGAGTAGAGCAAAATAAGCAGAT
AGAAAAGAGTCAATAAAAGGCACAATAATCAGATACAGACACAGAGACCCAGAGTTTCATTCACACACTC
AGGAATTCCACGGAAACATAAAACTAAGAATAATGAAACATACATAAAACATACAGAGTAACAATTAATA
AATAAATAAACAAATAACAAATGAAGATAGTATGAAGAAAACGTCCTGACCCATTATGAGACAAGGATTC
TCCAAAGATAATGTTGAGTTCCCTTAGTACTTTATACGCAGTCTACCCTAAAAAATTAGTTTGTGTACAC
AGGAAGATTCCCTTGGAGAAAATGAAGTTTTCATTTTCAAATGATTTCCCATTGGAGATAACTTCTGTTT
TAGAAATAAGGTGATGTGCAAGGCTTGGGTTCTTTCACGGGCTAATTAATAAGTAAGGGTATCTGTGAGG
AGCTGTCTTTTGAGCATCATGCAGGTGTGACACTCAAGTAGTCACAATCAATCTGAACAGACCCTAAATA
ATATTGACCCTGCCTATTCAAAGTAACTAAGGATAGTGATGGAGAATAGAAAATATTGTAGCCACTGGTG
TCTTTCTAGTGGTTAAATGTATAGCTTCACACCCATGTTCACTGAAATGGCTCAGGTTAAATCCAGGGGG
TCATCTAGCAAAATATAAAGATATGCACGTGCTATCAGGGTTTAGTCCAAAGAGGGTTATTTTGGTTGGG
GAGGATGGGAGATTAAGATTGTAGATGGCTTCCATACTTCTGTTGTGCATGTATGGAATAGTCAAAGAAT
AACTTGCTTTCTTAAATCTTTTAAATGTAACCACCCAGTACGATGGGCAGACATTCTCTCAAGTCTGCTC
TATTTGTTTTAAAAATTGGGTCTCATTGTGTAGCTCAAATTGACCTAGAACTCCCAATGTTCTGTCACCT
CCCTCCCCTGCACCTGTTGGAGGTTTACTCTACATTGACAAAATAAAGGAATATATGTAAATCTTCTGTT
TATGAAGTTTGATTCCATTATGCAATATTCTGTCATTTGTTTTTCATTTAACAATATATCTTGAATACAT
GTGCATGGGAAAATTCTTCATGGAACATCATGCTATTAAGAAATGGTAGTATACTCATTTGTTTAAATAA
TAGCCTACCTGTGTAATTCAGTTTATTTTCATTTCCATTAACTGAAGTTCGCTACAGAAAAATCAGCATG
GACACTGACTCAGGCAATGTACTCAATGGTGATTATTTACATTACATTATATTTTGTATAAATTACAAAA
CACGTTGTTGGAATGATGTCAAGCCTGTTAAGTAATGTAATACTTGTATAAATTCTGCCAAATTGCCATC
TCAGAAGACTATAATAAATACATATTGCCATCAATTTTGTATGAAAGAACCATAGTATAACATTCAAAAT
TAAATCATGCACATATTTTTAAACGGTATCAGTCTCTGATTTCTGTCAGTTGTTGAATTAGGGGATGGAC
TGAAGAAGCTGAAGGGGAAGGGAGCCTCTATAGGAAGACCAGCAGTCTCGAATCATTCCCACTCCTGAGA
TATCCCAGACACTTAGCCACCAACCAGGTATCATACACAAGCTGGTCCAAGACCCTGACACATATATATC
AGAGGACTGCCTGGTCTCACCTAATCCTGGAGAGACTTGAGGCCCCAGGGATCAGGGATGACAGGCAGCG
AGGTTCTGGGGAGCATCCTCTTTGAGCCAGGGTTGGAGGAAGTTGAAAGGGATGAGGAACTGTGGGAGGG
GACGAGGAGAGGGAAAAATGGCAGGAATGTAAATACATAAAATAATTTTTATAATAGTTTTAATCATAAA
TTCAAATGCTCATTTCTTTTTAACATCTACATTGCAATTCAATTGTGAAGTTTAGCGTTTTATGCTTACT
GAACTGTGTAAGCACTAATCCTTAACTTACTCTTCATATTACTTGCAAATTGTCTTCTTTCTTATTACAT
TGCATCAATTGTGTTTGCATATGTAGAAGGCTTACTATTTATAATTTCTGCAGAAAATACATTCATGAAT
CTTTTTATTTTAATGATCTGTAATGTGTGAACGTCTATGCATAGATTTGTGCACATGAACACAGGCACCT
GGGGAGACCAGAAGGTGTCAGATCCCCTGGGGCTGCTTTTACAACTGGTTGCAAGTGGCTTCATAGATGT
TGGAAATTGAACGTGTTTGCTTTTAAGAGCAGTAAGTGCTCTTAACTACTAAGCTAATACGACAATACTT
ATTCCATAACATTATCAACCTATTTATCATTTTCTCATGTATTTCAGGGTATCTTTGAACTTGAGACATC
TTGCCACATTCTAGGTGCTATGACTACATTCAGGCAACATTTTTCCCAGCTTTCTTTTCTTTATCATCGT
AAGATGTGTTGGATTAAATATGTTAATATTATGCAGTAAGCCCTCCAAATGTTTACTTATAGAAACTTGG
GTTAGTGTCTGATTCTTTCCTCTGCAATGACTATATTAATTTTACAGTTTCCAGTTCTCTCTTTCTTTAC
AAAATCCATCTCATGTGTCTTTGCTTTCATATAGAAATAGTAAAAGCCTTTTATTTTCTTTCAATAGTTA
ATATACTAAGAAAATGAGTTGAATTTCCTTTTTTAAGGCCAATACGTTATTTCTTTATAATGTTCCTAGA
TTTTTGTTTTTTTTTCTTTTTCTTATTATTATTGTTCTCATTAGTCTCATTATTAATATTCTGTGTAAGC
TTTTATGTGTTCTGCTCGTGTAGTTAATATAGAAGTCTTCCAAACATATATGTGTAAGTATCAAATTTAG
GTTCTTGGTTTTTCATGGTGTGAAATTTTATCTGCTAAATCACCTCACTGGAAAACTCTATGACACTTTA
AGGTGACATATAGCTTCAAGGTGCTTTTATATATTCAATGTTTTCATCATTTGGCTTTTAATAAATATTT
TTTGATTATTCTAATATATTTTATTTTCCATGTCCATTTGGTAACTCTAGAATGCTTATTTTAATAATTA
TTATTAATTTAATCTTAATTATTATTCATTTTATAACTATCTAATATGAAATTATCTTAGATACAATTGA
ATAAATGCATTTAGTTACCTAAAGCCTGAACCTTGGTACATAATTTTGTTCACAATTCCTATACATTTGC
ATAAAACAGAGAATATTTCATTGTCACAATCCTGATACCAATTTTACACATCATGACAGCTAACAACTAT
CTGTGACTTTAAATCACTTAAAAGGAGTTAGGAATATATTGTTAAATGATATTTCTCCAACATCAAGTAA
ATAGATTTTATTTTGCTTCAATTAATTAAACATGCTATAGCAGGAAAAATTTAATTTCCTTTTTTACATA
AGAATAAATTTACCTTTTACACTCTCCTGCCTATCAGAAAGTCACTATTCTTATACAGGAAGATGTACCA
GGCACAGGTCGAATTTCTAGTATAAAATGTAATTACAATCAACAGTCTTGTCAGTTTCTAGTAATTGTTC
ATATCATGCCTGTAAAACGCAATGAGCAACATGGCAGGATAACCATAAGGGCAGTGCCGTGGCATAAATA
GCTTGGTGATAGCCAGCAGCTCTCTAATTTTGCTTAAGTCCTATTCAATGAACATGGACGGTACTGGTAA
TTTAGCCACATATATAAGTCTATTGAAGCTGTGGTTATGGGGGAGAATGTACAGGCCCTTACTTACTTAA
GCCAGTATCATTCCTAACAACAATCATAGCCATGTGTCCGTATATACAGAATAATTACAGTCTCTGCAAC
AAAGATCACAGTAAAAATCCCAGCCATTCAAAATGCAGGATAGAAATTTGAAGTCCAGTCTCAATGGCTC
TATATACAAATTGTCACTTGCTTCAAGGCTGAGGAACATTACAAAACAGGTATGGAGAAGTTTGTAAGAG
ACTAAAGTTTACTATGAGATGGTGTCTCAAAGTAACAACAGAAATTACACTTATAACATCTCACTAACAC
GGCTGCCTAAACAACAGCTGACGAAGAGAGGGAATGGGGAAGATGGACGTTTAGTTTTCTTTCTGTTTCA
ACTCCTTCCTTTTCTTCTTCTTCTTCTTCTTCTTCTTCTTCTTCTTCTTCTTCTTCTTCTTCTTCTTCTT
CTTCTTCTTCTTCTTCTTCTTCTTCTTCTTCTTCTTCCTCTTCTTCTTCCTCTTCCTCTTCCTCTTCCTC
TTCCTCTTCCTCTTCCTCTTCCTCTTCCTCTTCCTCTTCCTCTTCCTCTTCTTCTTCTTCTTGTTCTTGT
TCTTCTTCTTGTTCTTGTTCTTGTTCTTCTTCTTCTTCTTCTTCTTCTTCTTCTTCTTCTTCTTCTTCTT
CTTCTTCTTCTTCTTCTTCTTCTTCTTCTTCTTCTTCTCCTTCATCTTCTTCTCCTTCATCTTCTTCTCC
TCCTCCTCCTCCTCCTCCTCCTTCTCCTTCATCTTCTTCTCCTCCTCCTCCTCCTCCTCCTCCTCCTCCT
CCTCCTCCTTCTTCTTCTTCTTCTTCTTCTTCTTCTTCTTCTTCTTCTTCTTCTTCTTCTTCTTCTTCTT
CTTCTTCTTCTTCTTCTTCTTCTTCTTCTTCTCCTTCTTCTTCTCCTCCTTCTCCTTCTCCTCCTCCTTC
TCCTTCATCTTCTCCTCTTCCTCCTCCTCCTTCTCCTTCTCCTTCTTCTTCTCCTCCTCCTCCATCTTCT
CCTCCTCCTTTTCCTTCTTCTTCTTCTTCTTCTTCTTCTTCTTCTTCTTCTTCTTCTTCTTCTTCTTCTT
CTTCTTCTTCTTCTTCTTCTTCTTCTTCTTCTCCTTCTCCTCCTCCTCCTCCTCCTCCTTCTCCTTCATC
TTCTTCTCCTTCTCCTCCTTTTCCTTCTCCTCCTTCTCCTTCTCCTCCTCCTCCTTCTTCTTCTTCTTCT
TCTTCTTCTTCTTCTTCTTCTTCTTCTTCTTCTTCTTCTTCATCAACTTCTTTTTCTTCTTCTTCATCAA
CTTCTTCTTCTTCTTCTTCTTCTTCTTCTTCTTCTTCTTCTTCTTCTTCTTCTTCTTCTTCTTAATCAAC
TTCTTCTTCTTCTCCCTCCCCCTCTCTCTCTGTCTCTCTCTGTCTCTCTCTCTCCTTCATTTTCTCTCTC
TCATTATTTCCTGCTTACATTTCGAATGTTATTCCCTGTCCAGTTTTTCAGCTCATAAGCCCCTTAACCC
TTCCCCATACCCTTCTATAAAGGAGTTCACATTCCCACACATGGCCTCCCCCCACCTTCAGATATTCCCC
ACACTGGGTGTCCAACCTTGTCAGAAAAAGTGTTTCTCATTCCATTGTTTCTCAGCAAGACCACCCTTTG
CTACGTGCAGTTGGAACCATGGGTCAGTCCATGTATAATCTTTCTGTTGTGGTTTGGTCTCTAGAAGATC
TGGTTGGTTGGCATTGTTATTATTATTCTGTTGCAAATCCCTTCATCTCTTTCAATCCTTTCTCTAATTC
CTCCAACTCGGGTCTGGTTCTTGGTTCAGTGGTTTGTTTATGGCATTTGCCTCTGTACTTAATATATTCT
GTCTGTGTCTCTCAGGAGGGATCAATATCCAGTCATTGTCAGCCTGCACTTCTTAGCTTCATCCATCTTA
TCTAGTTTTGGTGTCTGTATATATATGAGCTACATGTGAGCCAGGCTATGAACAGCAGGTCATTCAGTCT
CTGTTATAAACTTTGCCTCCTTATCCCCTCCTATGGGTATTTTGGTTCCCCTTTTAAAGAAGGAGTGAAG
CATCTGCATTTCTGTCATCCTTTTTGAGTTTCATGTGGTCTGCGTATTGGATGATGGGTAATTCAAGCTT
TTTGGATAATATCTACTTTCAATGAAGGCATACCAAGTGTGTTTTACTGTGATTGAGTAACCTCACTCAA
GATGATATTTTGTAGTTCATTCCATTTGTCTAGGGATTTCATGAGGTCATTGTTTTGATAGCTGTGTAAT
ATTCTGTATTGTAGATGCACCACATTTCTGTATTCATTTCTCCTTTGAAGGGCATCTGGGTTCTTTTCAG
GTTCTGGCTATTTTAAATAACGCTGCTATGAACATAGTCAACAATATTTCTCTGTGTTATGTTGGACCAT
CTTTTGGGTATATGCCCAAGAGAGATATAGCTGGGTCCTCAGGTCATGGGTTGTCCAATTTTCTGAGGAA
CTTTGAGACTTATTTTCAAAAGGGTTGTACCACTCTGCAATCCCACCAACATTGGAGGAGTGTTTCTCTT
TCTCCACATCCTCGCCAGCATGTGCTGTTACCTGAGATTTATATCTTAGCCATTCTGACTGGTGTGAGGT
GGAATTTCAGATTTGTTTTGGTTTTAATATCCCCGATGTCTAAGGATGTTGAACATTTATTTAGGTGTTT
TTTTGGACATTTGATAACCTTCAGGTGAAAATGTTTTGTAACTCACGGTTCCCAATTTTTAACAGTGTAT
TTTTGCTTTCTAGAGTCTAATTTCTTAAGTTATTTGTATATTCTGAATATTACCCACTATCATATATAGG
ACTGGTAAAAATCTTTTCCAATCTGTTGGTTGCAGTTTTGTCCTAATGATAGTGTCTTTTGCCTTACAGA
ACTTTGCTATTTTATTAGGTCCTATTTGTCAATTCTTGATCTTAGAGTATAAGTCGTAGGTGATTTTTTC
AGGAAATTTTCTCCAATTCCCATGTGTTGAAGACTCTTCCCCACCTTTTCTTCTATTAGTGTAGTGCACA
CCTCGACCAGCAAGGAAGACACAACACTGTTGGATTCTTCTCAACAGCCCTTATTGCAGGAACACCTCAT
TCTTGATATGGTGGACCTTGGGGAACAAAGGCACATGCCTTAAATACAAGACAGGCTGTGGTTGTAAATT
TGTCCTCTGGGGATTGGTGGAGTATGAAATACCTTTTTAGCATGAATATCACTCCAGTCTGATAATTGCT
GGAGAAATGTCAACACATGCGCATTGTAGGTGTTTATCACTAACGACCACCGGATGTTGGAGCCATCTTT
ACCCGCTCTATTTATCTCCCACTTTTTTGTTTTCTAAAAATGACTGGTCTAGATCTTCATGTCACATCAA
TATATGTCATTGATCCTGTTTTATGCCATCCCTTTCTAAGACCTGGATTACCCATCCTTGGGTAACCCTA
TTGTCTCTGGGCCTGTGTCGTAGGTTGGTCTGAGCCAGAGGAAAGTTGTCTGTCCCTGGATACAATGACT
TCACATGACAGTGACAAAATATGACCTAGGCGAACTCTTAATTTTTTAAAGAGCCCAGCCATATGTTGAG
AGACGCACCACTTTCAATGGCAACCATAGCCTGGTAAACATTCGCTTTGTGTCTGGCATCTTCTCCTTCT
AAAAAGCAAAAGAGCCATAGACATACTCCACATCCCAAGAGGACAAATGCGCCCCAGGCAAACGTGCCAG
CCCTTTCTTTAAAAAAGGAGAAAGCATTGGTAATCCATGAGGTGAAATCTCTAGACGTGATAGGTTCCAT
TCCATTGTTGTTAAGGAGAGGAATCTGTATCAGCAATTGTCTCGATAATTGCTCCGCTTTCATGGACCAG
TTTCCTTTTAGATAATTTGAGATTTCTTTGTTCTGTTGAGAATACTGAGGAAAGTTTGCTTGTACAGAGT
AATACATGGAAAACTATAATTATGTATCTGAATCAAAGTTGTAATGTTCAACTTACCAGAATTATTGATT
GATGTGTCTCCATTGCCTGAAGAAGCTCCTTGGGTAATTTGACTCAAAGCAGCCAGGATGGCTCCAGTGC
CCATAGCACTATTATTCACAGGATCTAACCAATTTGACATTGTGGTCCTTCGCAACCGTATACAAGGTTG
GGAGGAATTTTTAAGAGTGAAACATAATGTATGCAACAAAGATATATTAGGGGCAGTATACCGTTGTGGC
AATTCTGCATTTGGCACTATACAAGGAACATCACGCAAACATGATGTGGAGAAAAAGTTGGCAAAACAGT
AGAATTGCTATGAACTGGGATAAGTACTGGCCAGGATCTGGCAATAGCCCACAGAGTGAGGGAATCAACC
TGGATTACCATTCCCACTAGTAGTGGTAGGGTTCGTAGTCTCATCTTCAAGAATAGCAGGAGGAAGTTTG
CGAGTGAAATGTTCAGGCACCCAAATTGGATTGTCTTGATTCTGTGGAAAAACACAAACAGCTCCCCTAG
ATCTCGAAATTACGGGTCTGGGCTACACCATTCACCAGTTAAGATATCCTTCCACTTTACATCTGCATTA
GTCATAGTTTTTGTAACAGCATGACGATCCGCAGCAGAGCGGCCATCCACATCTAAAATAAGAAATTTAG
TGTAAAAAGAGCTAAAGACAACTGTTCTATTGGTGTTCTGCCATAGGCAATTCCCCCTTTTTGTTTTTTA
AAGAGCTCTTTTAAGGTACGATGTGTTCTTTTCACAATTCTTTGACCTTGGGAATCGTATGGCAATCTAG
TAGTATGACTGACCTGCATTGTCTGGCAAAATGTCTGAAAGGACTTTGCAGTGTAGGCAGGCCCGTTGTC
TGTCTTGAGACTATCTGGCTTTCCCCAGGCTGCCCATGCCTTTAAGCAATTACTAATGGCATTATGACCC
TTTTTAACAGTCATCAGAGTGGTATGTATAATACTGGAACAGGTATCAACAGAAACATGAGCATATTTTA
AATTTCCAAATTCAGATATGTGTGTGACATCCATCTGCCAAAGTCTTAACAGGAGCAGACAATGAGGGTT
AATCCCCACCCGAGGAGGGTGGTGAAACTGAACACAATTCTAGAACTGAATATCAGATCACGAGCTGTAG
CTCTAGAGATTTTAAATATTTGTTGAAGAGTGAAAGCAGGAACATGAAACTTTTGATGAAATTCTCTAGC
GAGTTCAACCGGAACAGCATGAAAAATAAACTCTCTACGAGTACTAGCATCCACCAGGGCGTTATTACTG
GCCATGGGACCAGCAAATTAGTATGAGCTCGGATATGTTGTATGAAAAACTTATTTTTTCTGACCCAAAT
CAATTTTTGTAATTCTAAAAGAATTAGACATATGGTACTAGTCGATTTAATTGGCCCTGCAATTCCAAGA
GAGCGCAGAGCGTTAACTACATAACCAGAATCAGAAATTAAATTAAAAGAATCATGCAATCTTTTAAAAA
CTCCCAATACAATTTTACATTCTGCAATTTGGGGGGGGGTGCCTGGACTGTATTGAATTATACTGGTTCT
TGAGAATCAACCATATAGGCACCTATATCTGTTTTGGAGTTATCTGTATAAATATCTAAATCTCCAGACA
AAGGCGCTGAGGCAGCAACCTTAGGAAAGATCACTGGATGTTCGGTAAAAAATTGTAAAAAAGGATCCTT
AGCATAATGATTGTCAAACGCTCCATCAAAACTACAGCATAATATGGCCCAATCAGGGCACAAAATGTTT
CCACCTGAGTGGGAGTATATGGTATAATTTTCTAGGGTAAAATAACAAAATGCTGAATACAAGATTTAAC
ACCTAACATAGCAAGCTGTGCGACAACAGAAGAATAATATTCAAGGATCTTATTAGGAGAAATATGGGGA
TAAATCCACAGAAGTGGTCCTTGTTCCCATAGCACTCCTATAGGCTGACGAAAAGTTCTCAGTATACACA
AAAAGAGATCCTCCTTTTCCTTGTAGCTTCTTTTTTTTTATTTTTTTTATTATCTTGAGTATTTCTAATA
TACATTTCAAGTGTTATTCCCTTTCCCGGTTTCCGAACAGACATCACCCTCCCCCCTCCCCTTCCTTGTG
GGTGTTCCCCTCCCAAACCTCCCCCCATTGCCACCCTCCCCGCATAGTCTAGTTCACTGGGGGTTCAGTC
TTAGCAGGACCCAGGGCTTCCCCTTCCACTGGTGCTCTTACTAGGATATTCATTGCTACCTATGGGGATA
GAGTCCAGGGTCAGTCCATGTATAGTCTTTAGGTAGTGGCTTAGTCCCTGGAAGCTCTGGTTGCTTGACA
TTGTTGTACTTTTGGGGTCTCGAGCACCTTCAAGCTCTTCCAGTTCTTTCTCTGATTCCTTCAACGGGGG
ACCTATTCTCAGTTCAGTGGTTTGCTGCTGGCATTCGCCTCTGTATTTGCTGTATTCTGGCTGTGTCTCT
CAGGAGCGATCTACATCCGGCTCCTGTCGGTCTGCACTTCTTTGCTTCATCCATCTTGTCTAATTGGGTG
GCTGTATATGTATGGGCCACCTGTGGGGCAGGCTCTGAATGGGTGTTCCTTCAGTCTCTGTTTTAATCTT
TGCCTCTCCCTTCCCTGCCAAGGGTATTCTTTTTCCTCATTTAAAGAAGGAGTGAAGCATTCACATTTTG
ATCATCCGTCTTGAGTTTCCTTTGTTCTAGGGATCTAGGGTAATTCAAGCATTTGGGCTAGTAGCCACTT
ATCAATGAGTGCATACCATGTATGTCTTTCTGTGAGTGGGTTAGCTCACTCAGGATGATATTTTCCAGTT
CCAACCATTTGCCTACGAATTTCATAAACTCCTTGTTTTTGATAGCTGAGTAATATTCCATTGTGTAGAT
GTACCACATTTTCTGTATCCATTCCTCTGTTGAAGGGCATCTGGGTTCTTTCCAGTTTCTGGCTATTATA
AATAAGGCTGCGATGAACATAGTGGAGCACGTGTCTCTTTTATATGTTGAGGCATCTTTTGGGTATATGC
CCAAGAGAGGTATGGCTGGATCCTCAGGCAGTTCAATGTCCAATTTTCTGAGGAACCTCCAGACTGATTT
CCAGAATGGTTTTACCAGTCTGCAATCCCACCAACAATGGAGGAGTGTTCCTCTTTCTCCACATCCTCGC
CAGCATCTGCTGTCACCTGAGTTTTTGATCTTAGCCATTCTCACTGGTGTGAGGTGAAATCTCAGGGTTG
TTTTGATTTGCATTTCCCTTATGACTAAAGATGTTGAACATTTCTTTAGGTGTTTCTCAGCCATTCGGCA
TTCCTCAGCTGTGAATTCTTTGTTCAGCTCTGAACCCCATTTTTTAATAGGGTTATATGTTTCCCTGCGG
TCTAACTTCTTGAGTTCTTTGTATATTTTGGCTATAAGGCCTCTATCTGTTATAGGATTGGTAAAGATCT
TTTCCCAATCTGTTGGTTGTCGTTTTGTCCTAACCACAGTGTCCTTTGCCTTACAGAAGCTTTGCAGTTT
TATGACATCCCATTTGTCGATTCTTGATCTTAGAGCATAAGCAATTGGTGTTTTGTTCAGGAAATTTTTT
CCAGTGCCCATGTGTTCCAGATGCTCCCCTAGTTTTTCTTCTATTAGTTTGAGTGTGTCTGGTTTGATGT
GGAGGTCCTTGATCCACTTGGACTTAAGCTTTGTACAGGGTGATAAGCATGGATCGATCTGCATTCTTCT
ACATGTTGCCCTCCAGTTGAACCAGCACCATTTGCTGAAAATGCTATCTTTTTTCCATTGGATGGTTTTG
GCTCCTTTGTCAAAAATCAAGTGACCATAGGTGTGTGGGTTCATTTCTGGGTCTTCAATTCTATTCCATT
GGTCTATCTGTCTGTCTCTGTACCAATACCATGCAGTTTTTATCACTATTGCTCTGTAATACTGCTTGAG
TTCAGGGATAGTGATTCCCCCTGAAGTCCTCTTATTGTTGAGGATAGCTTTAGCTATCCTGGGTTTTTTG
TTATTCCAGATGAATTTGCAAATTGTTCTGTCTAACTCTTTGAAGAATTGGATTGGTATTTTGATGGGGA
TTGCATTGAATCTGTAGATTGCTTTTGGTAAAATGGCCATTTTTACTATATTAATCCTGCCAATCCATGA
GCATGGGAGATCTTTCCATCTTCTGAGGTCTTCTTCAATTTCTTTCCTCAGTGTCTTGAAGTTCTTATTG
TACAGATCTTTTACTTGCTTGGTTAAAGCCACACCGAGGTACTTTATATTATTTGGGTCTATTATGAAGG
GTGTCGTTTCCCTAATTTCTTTCTCGGCTTGTTTCTCTTTTGTATAGAGGAAGGCTACTGATTTATTTGA
GTTAATTTTATACCCAGCCACTTTGCTGAAGTTGTTTATCAGCTTTAGTAGTTCTCTGGTGGAACTTTTG
GGATCACTTAAATATACTATCATTTCGTCTGCAAATAGTGATATTTTGACCTCTTCTTTTCCGATCTGTA
TCCCCTTGATCTCCTTTTGTTGTCTGATTGCTCTGGCTAGAACTTCAAGAACTATATTGAATAAGTAGGG
AGAGAGTGGGCAGCCTTGTCTAGTCCCTGATTTTAGTGGGATTGCTTCAAGTTTCTCTCCATTTAGTTTA
ATGTTAGCAACTGGTTTGCTGTATATGGCTTTTACTATGTTTAGGTATGGGCCTTGAATACCTATTCTTT
CCAGGACTTTTATCATGAAGAGGTGTTGAATTTTGTCAAATGCTTTCTCAGCATCTAATGAAATGATCAT
GTGGTTCTGTTCTTTCAGTTTGTTTATATGATGGATCACGTTGATGTTTTTCCTTATATTAAACCATCCC
TGCATGCCTGGGATGAAGCCTACTTGATCATGATGGATGATTGTTTTGATGTGCTCTTGAATTCGGTTTG
CCAGAATTTTATTGAGTATTTTTCGTCGATATTCATAAGGGAAATTGGTCTGAAGTTCTCTTTCTTTGTT
GGGTCTTTGTGTGGTTTAGGTATAAGAGTAATTGTGGCTTCATAGAAGGAATTCGGTAGGGCTCCATCTG
TTTCAATTTTGTGGAATAGTTTGGATAATATTGGTATAAGGTCTTCTATGAAGGTTTGATAGAATTCTGC
ACTAAACCCGTCTGGACCTGGGCTCTTTTTGGTTGGGAGACCTTTAATGACTGCTTCTATTTCCTTAAGA
GTTATGGCGTTGTTTAACTGGTTTATCTGTTCCTGATTTAACTTCGATACCTGGTATCTGTCTAGGAAAT
TGTCCATTTCCTGAAGATTTTCAAGTTTTGTTGAATATAGGTTTTTATAGTAAGATCTGATGATTTTTTG
AATTTCCTCTGAATCTGTAGTTATGTCTCCCTTTTCATTTCTGATTTTGTTAATTTGGACGCACTCTCTG
TGTCCTCTCGTTAGTCTGGCTAAGGGTTTATCTATCTTGTTGATTTTCTCAAAGAACCAACTTTTGGTTC
TGTTGATTCTTTCTATGGTCCTTTTTGTTTCTACTTGGTTGATTTCAGCTCTGAGTTTGATTATTTCTTG
CCTTCTACTCCTCATGGGTGTATTTGCTTCTTTTTGTTCTAGAGCTTTTAGGTGTGCTGTCAAGCTGCTG
ACATATGCTCTTTCCTGTTTCTTTCTGCAGGCACTCAGCGCTATGAGTTTTCCTCTTAGCACAGCTTTCA
TTGTGTCCCATAAGTTTGGGTATGTTGTACCTTCATTTTCATTAAATTCTAAAAAGTTTTTAATTTCTTT
CTTTATTTCTTCCTTGACCAGGTTATCATTGAGTAGAGCATTGTTCAATTTCCACGTATATGTGGGCATT
CTTCCCTTATTGTTATTGAAGACCAGTTTTAGGCCGTGGTGGTCCGATAGCACGCATGGGATTATTTCTA
TCTTTCTGTACCTGTTGAGGCCCGTTTTTTGACCAATTATATGGTCAATTTTGGAGAAAGTACCATGAGG
AGCTGAGAAGAAGGTATATCCTTTTGCTTTAGGATAGAATGTTCTATAAATATCCGTTAAGTCCATTTGG
CTCATGACTTCTCTTAGTCTTTCTACATCTCTGTTTAATTTCTGTTTCCATGATCTGTTCATTGATGAGA
GTGGGGTGTTGAAATCTCCCACTATTATTGTGTGAGGTGCAATGTGTGTTTTGAGCTTTAGTAAGGTTTC
TTTTACATATGTAGGTGCCCTTTTATTTGGGGCATAGATATTTAGGATTGAGAGTTCACCTTGGTGGATT
TTTCCTTTGATGAATATGAAGTGTACTTCCTTATCTTTTTTGATGACTTTTAGTTGAAAATTGATTTTAT
TTGATATTAGAATGGCTACTCCAGCTTGCTTCTTCTGACCATTTGCTTGGAAAATTGTTTTCCAGCCTTT
CACTCTGAGGTAATGTCTGTCTTTGTCTCTGAGGTGTGTTTCCTGTAGGCAGCAGAATGCAGGGTCCTCG
TTGCGTATCCAGTTTGTTAATCTATGTCGTTTTATTGGGGAGTTGAGGCCATTGATATTGAGAGATATTA
AGGAATAGTGATTATTGCTTCCCGTTATATTCATATTTGGAAGTGAGGTTATGTTTGTGTGCTTTCATTC
TCTTTGTTTTGTTGCCAAGATGATTAGTTTCATGCTTCTAGGGTATAGCTTGCCTCCTTATGTTGGGCTT
TACCCTTTATTATCCTTTGTAGTGCTGGACTTGTAGAAAGATATTGTGTAAATTTGGTTTTGTCATGGAA
TATCTTGGTTTCTCCATCTATGTTAATTGAGAGTTTTGCAGGATACAGTAACCTGGGCTGCCATTTTTGT
TCTCTTAGGGTCTGTATGACATCTGTCCAGGATCTTCTGGCCTTCATAGTTTCTGGCGAAAAGTCTGGTG
TGATTCTGATAGGTCTGCCTTTATATGTTACTTGACCTTTTTCCCTTACTGCTTTTAATATTCTTTCTTT
ATTTTGTGCGTTTGGTGTTTTGACTATTATGTGACGGGAGGTGTTTCTTTTCTAGTCCAATCTATTTGGA
GTTCTGTAGGCTTCTTGTATGCCTATGGGTATCTCTTTTTTTAGATTAGGGAAGTTTTCTTCTATGATTT
TGTTGAAGATATTTACTGGTCCTTTGAGCTGGGAGTCTTCACTCTCTTCTATACCTATTATCCTTAGGTT
TGATCTTCTCATTGAGTCCTGGATTTCCTGTATGTTTTGGACCAGTAGCTTTTTCTGCTTTACATTATCT
TTGACAGTTGAGTCAATGATTTCTATGGAATCTTCTGCTCCTGAGATTCTCTCTTCCATCTCTTGAATTC
TGTTGGTGAAGCTTGTATCTACAGCTCCTTGTCTTTTCTTTTGACTTTCTATGTCCAGGGTTGTTTCCAT
GTGTTCTTTCTTGATTGCTTCTATTTCCATTTTTAATTCCTTCAACTGTTTGATTGTGTTTTCCTGGAAT
TCTTTCAGGGATTTTTGCGATTCCTCTCTGTAGGCTTCTACTTGTTCTCTAAGGGAGTTCTTTATGTCTT
TCTTGAAGTCCTCCAGCATCATGATCAAATATGATTTTGAAACTAGGTCTTGCTTTTCTGGTGTGTTTGG
ATATTCCGTGTTTGCTTTGGTGGGAGAATTGGGCTCCGATGATGCCATGTAGTCTTGGTTTCTGTTGCTT
GGGTTCCTGCGCTTGCCTCTCGCCATCAGATTATCTCTAGTGTTACTTTGTTCTGCTATTTCTGACAGTG
GCTAGACTGTCCTATAACCTGTGTGTCAGGAGTGCTGTAGACCTGTTTTCCTGTTTTCTTTCAGCCAGTT
ATGGGGACAGAGTGTTCTGCTTTCGGGCGTGTAGTTTTTCCTCTCTACAGGTCTTCAGCTGTTCCTGTGG
GCCTGTGTCTTGAGTTCACCAGGCAGGTTTCTTGCAGTGGAAAAGTTGGTCCTACCTGTGGTTCCAAGGC
TCAAGTTTGCTTTTGGGGTACTGCCTAAGTCCTCTCCGCTGTGGCAGCAACTGGGAAAATCTGTGCCGCT
CCTTCCAGGAGCCTCCGTGCACCAGGGTTTTAGATGACGTTTGGTGTTTTCCTCTGGCGCCTGGATGTGC
ACAGAGTGCAGTCTCTTCTGGTTTCCCAGGCGTGTCCGCCTCTCTGAAGGTTCAGCTCTCCCTCCCACGG
GATTTGGGTGCAGAGAACTGTTTATCCGGTCTGTTTCCTTCAGGTTCCGGCAGTGTCTCAGACGCAGGGG
TCCTGCCGCTCCCGGGCCCTCCCCTATGGGAACCCAGAGGCCTTATACAGTTGCCTCTTGGGCCAGGGAT
GTGGGCAGGGGTGGGCAGTGTTGGTGGTCTCCTCCGCTCTGCAGCCTCAGGAGTGCCCACTTGATCAGGC
GGTGAGGTATCTCTCCCACGGGTTTTGGGAGCAGAGAGCTGCTGCGGTCCGGGATCCGCCGGTGTGGGAC
TTCTGGTAAACACAGGAAGTGCCCGGCCTTAGAGGAATTTTGCCTCTGTGTGTCCTGAGTTCACCAGGCA
GGTTTCTTGCAGGGGAAAAGTTGGTCCTACCTGCAGTTCCAAGGCTCAAGTTTGCTCGTGGGGTACTGCC
TAAGTCCTCTCCGCTGTGGCAGCAACCGGGAAGATCTGCGCCGCTCTTTCCAGGAGCCTCCGTGCACCAG
GGTTCCAGATGGCGTTTGGTGTTTTCCTCTGGTGCCTGGATGTGCACAGAGTGCAGTCTCTTCTGGTTTC
CCAGGCGTGTCCGCCTCTCTGAAGGTTCAGCTCTCCCTCCCACGGGATTTGGGTGCAGAGAACTGTTTAT
CCGGTCTGTTTCCTTCAGGTTCCGGCAGTGTCTCAGACGCAGGGGTCCTGCCGCTCCCGGGCCCTCCCCT
ATGGGAACCCAGAGGCCTTATACAGTTGCCTCTTGGGCCAGGGATGTGGGCAGGGGTGGGCAGTGTTGGT
GGTCTCCTCCGCTCTGCAGCCTCAGGAGTGCCCACTTGATCAGGCGGTGAGGTCTCTCTCCCACGGGGTT
TGGGAGCAGAGAGCTGCTGCGGTCCGGGATCCGCCGGTCCTTGTACCTTCTTAGCATTGCTTTTTCCAGT
CTTTCTTCTACTTTTCTCAAGGATTATCGTGCTTCCTTGATTACAGCACGGGGTGAAGTAAGCTGAGAAT
CCCCTTTCAGGATCTCATAGAGTGGTTGTAAGTCTACAGTAGGCATTTTAATGTAGGGTCCAATTCAATT
TATGCTTCCTAGTAACTTTTGAAAGTCATTAAATGTTTTTAAATTATTTTTTTTCATCAAATGACTGAAA
AAAGGATTGTAACCAGTTCAAATGGGACTTTCAGGACCTCAGCAGCAGCCCTTTATCAAATTGTCTCAGT
GGCTAAAGACCCATGGAAAAGAAAACATTAATCTTGACTTTGACCACAGCCCCTTATTGGAGTAAGCTGA
AGAGCCTATTCCAAGACTTTCTCCTCTTATCATCTTAGCGCAAAGCCTGTTATGTCTGGAAAGACAAAGT
TACTCACACTCTGTTGTAGACTTTTTCTGAAACTACTTTAGGGGCTCTCCTGTCCCCAAATCTGGGGCAT
TTTTACCTAAGGGGCAGAAACTGGCTGCTGAGGGGATAGCATCAAAGGCACTCTCCATGTTAATGATGAC
CAAGGGGAAAAGTAACTTAATGCTGGAGACTGACTCCTCTCTTGGAATAAAGCCAGCAGATAAGGCAGAC
TGTCTTAAAGAACTTCTCTTAATGAGCACTCTCTTTCTGTGAGCAAATGTTAAAGGTCAGGCCTTCAACT
GGCAGCAACTGGAAGTTTTTTTCTGACTTTGTTCTTTGAGTGATGGATAAATTCCTTTCTAGTTCTTCTT
TTACTTAGTCTTCCCCCGCCTCACTCTCAACCTTTTCAGATCGTTCTCTCTGTAACATTTCTAACACAGC
CTGTCCCTTTTTTATAGCCTGTTAACAGCATTTCTGATCTTCTAGGCAGCTACACATTAAGTGCCATACC
AGCCGAACCTCTTTCTTTAAAGTTCCGTGATCACAAGCAAAATTTAAATCTTTTCCCAGCTTATCTCAGC
TGTCCACCGTGAGATTCCCAGAGAGTGAGCCATTCACTAAGAAATCTCTCTATAGTGCTTCTTTTATCCT
AAATCTTTTTCTTTCAAACAGCTCTTGAAGAGCCAGAAAAATTGGGTGAGACTGAGAATTCTCCATGTTC
ACTGTAGCAGCTCCACAGCTAGTTTTGCTACCCCCTACTGTGTGGGCTGAGAGCACAAGCAAAGATAAAA
CACTATGTCTCAAAAATTAACGTTGGCCATCAACCAACACACCACTACTAGAGAGGGGTCCATAAAATTA
AATTTCCTTTTATTACACTTACTCCATAGCTGGAGGCCTTATCTGGGGAAATTTTATTTAAGAGTGATTT
CTTCCTCAAGGTTCTCTGTCTCTTTTCCCTTTGATTTTAAGCTTCCACTGACCAACAAGCTCCTGAACAC
CTGACAGGAGTGGGGTGGAGTGTGAGTTTCCCATGCTCTACGACCTTATTTACTATCGATTTACCAGCAG
GGTGAGCTGGCCTGTTTATTTACACAAGATCTTGTGGCTCATCATTAGCTGGCTCTTCCCAGCAAATGAA
TTCATGCCATGAACGGTGGCAATTCAAACAGTAGCAACACCACAACACAAAAAGTGTATAAGTCAAAAGT
GCTATTCCAACCCACAAAGGATCAAATGGGAAAGACAACATTGCCATGTTCCACAAACCCCTTTGCCTCT
AAACCAAGGCTTTCATCGATTCTGCTTACTCCAGAGAACCTTATTGTCCCATTAGGGAAATTTTATAATC
CCTATTATCCAGGAGCGTTATTATCCCAATTCCGGGAGCCTTATCATCCCAATTCTGGGAACCTCATCGT
CCCTTATCCGGGAAACTTATCGTGCATTATCCGGTAAATTACTGATGTCATTGCAGTCCTGAGGCTGGAA
AGTTCTGAATCCAAATAAGAAAAGAGAATTTTCTCGGGGCCCCGTACATGGCCACCAGTTGAAGCGCCCA
CCTCGCCTAGCAAGGAAGACGCAACACCATTGGATTTTTCTCAACAGCCTTTATTGCAGGAACACCTCAA
TTTTGATATGGGGCACGCTGGGAACAAAGGCACTTGCCTTAAATACAAGACAGACAGTGGCTGTAAACTT
ATCCTCTGGGGATTGGGGGAGTATGAGCTACCTAATTAGTATGCATATCACTCTGGCCTTGTAAATGCCA
AAGGAAGGCTGAAGACACAGCTATAATGGTTGTAATACCACAAATGACCACTAGATGTAAGCGCCATCTT
TAGCTGCTCCCATCACTAAAGCTCTAAGAACATGTTGCACCGCAAATAACAATAGCAGGAGATTTCAACA
CCCTACTCTCATCACTAGACATATCATGGAAACAGAAATTAAACAGAGACATAGACAGCCTAACCAAAGT
TGTAAACCAAATGGACTTAACAGATATTTTAGAACATTCTATCATAAAACAAAAGGATATACCTTCTTCT
CACCACTTCATGGGACTTTCTCCAAAATTGATCATATAATCAGTCAAAAAAAAAAAAAACAGGCCTCAAA
GGATACAGAAAGTAAAAATAATCCAATACAACCTATCAGACCACCATGGGCTAAGGCTGTCCTTCAATAA
CAATTATGAAAGAACACTCACATATACATGGAAGTTGAACAATACTCTACTCAATGGCAATTTGCTCAAG
TAAGAAATGAGAAAGAAATTAAAGACTTCTTAGAATTTAATGATAATTAAGGTACAATATACCCAAATTT
TGTGACACAATGAAAGCTGTGCTAAAAGGAAAACTCATAGTTCCTTGTGCCTGCAGAAAGAAACTGGAGA
GAGCATACATCAGCAGCTTGACAACACACCTAAAAGCTCTAGAACAAAAAGAAGCAAATTTGTGCAGGAG
TAGTAGAAGGCAGGAAATAATCAAACTCAGGGCTGAAATCAACCAAGTAGAAAAAAGGGGACCACACAAA
GAATGAGCAGAACCAAAAGCTGGTTCTTTGAGAAAATCAACAGGATACATTAACCAATAGCAAGACTAAC
CAGAGGGCACACAGAGTGTGTCCAAATTAACGAAATCAGAAATGAAATGGGAGACAAAACAGCAGAATTA
GAGTGAATTAAAAAAGTCATTAGATCATCCTACAAAAGCCTATATTAAACAAAACTTGAAAATCTGGAGA
AAAAGTACAATTTTCTTGATGAATGCCAGGTAAATGGTTGGATCTGGAAAATATCATACTGAATGAGGTA
ACGCAATCACAGAAAAACACACATGTTATGCACTCATTGATAATTGGCTTTTAGCCCAAATGTTTGAATA
ACCCTAGAAGCACAGAACACATGAATCTCAAGAAGGATGACCAAAATATGAATCTTTCACTCCTTCTTTA
AAAGTGTAACAAGAATACCCTTGTCAGGAAATAGGGAGGCAAAGTTTAGAGAAGCTAAAGGAACACCCAT
TCAGAGCCTGCACTACATGTGGCCCACAAATATATAGCCACAAAACTAGATAAGATGGATGAAGCAAAGA
AGTGCAGGCCGACAGAACCGGATTTAGATCTCTCCTGAGAGACGCAGCCAGAATACAGCAAATACGTTGG
AAATGTCAGCAGCAAACCACTGAGCTGAGAGCACGATCCCTGCTGAAGGAGTCAGAGCAAGGCCTGAAAG
ACTTGTTGTGCTTTCGGCCCCATATGAACAAAAATATCAACCAAGCAGAGCTTCCAGAGACTAAGCTACT
ACCCAAAGACTATACATGGACTGACTCTGGGCTCCAAATTCATAGGTATCATTGAAGGCCTATTAGGGCC
ACCAGTAAAAGGGAAAGTTTTTGGTCCTCCCAAGACTGAACCCCCAGTCAATGGCATTGATGGGAGAAGG
GCAATATTGTGGGGGTGGATCGGGAGAGGAGCACCCTTAAGGAAGGGGAGTGGGAGGGGCTAAGGAGATG
TTAGCCTGGAAACCTGGAAAGGGAATAACATTTGAAATGTAAAGAAATTTCCAAGTTAATAAATATTGAA
GAAAAAAAAAACACTCCTTCTGGAAGAGGAGAATATATGCTTTTCCCTTCAGGATCTGTGGGAAGAATTT
TGGATACCTGGGCAAATGTGGAATAACCCTATAGAAAATTGGAAACATTTGGTTATTTCTGGAAAGTCCC
GTGTTGGTAGGAACATCTTGGGGAAAAATGGGAGTTCCAAGTTCTCCATGTCTAGATAGGGAAGGATGTT
GTGAACCTGGAATGTGTGGGGAAATAACCTGTCCCATTTTGTCAGTAGAAGAGTCAGCAGAAGGTGGCTC
AGGCACAGTTTGATCTTCTTTTAAACATTCACTGTTCTCTTTAGTACTGTGTTTTGTAGATATTGCATGC
ACTCTGGCTACCAACTTGTCATAGTCCACATATTCTTCAAACCCAGTAGACATAACCCGCTTTTTTTTTT
TTTTCACCTTCCCAAGAATGGGCACTAAAGATGAGGCCACTCTTTTTCTAGTAGCATGATGTAAAGCAGA
TGTTCTGGTATCTCTGGTCAGTGGGTTACTCAGTGATCTGCTATCCTTGGTCAGTGGATTACTCATGCCC
TCGGGAACCATCAGAGGAAGTGGAACTGTCCATTTCTTCTTCTCTGACAGTTCTCTTCTGGGTTCTAGGG
CCCTGTTATTGACTGAAGCCTTTATATGATCTGTAACACGAGCATCAGGTTTTTTGAATCTCTGGTCTTC
ACAGGGTTTTGGGCATCTGAATTTGTGCCAAGTCTGTCTAAGTAGTCCCGGAGGTGGAAAGTCGCTCAGG
TCTCTGCTGTTCAACTGCTTCCCCCATTTGGGGTAGGAAGTTATTACCCGGTTGGGGGACACTGAAGGCG
GTCTCCGGTGGCGGAGGCTGGGAATCCATCAAGTACCCCCCCATTGGAATCCGGTGTTATAATCATCTTG
GGGGACACTGAAGAGTTTCCCAGGCCGTGGAGGCTGGGAAATTGGCGGTGCATGGTCAAAGGGTAAAGTC
GAGGATGAGGCTCGCTGGCCTCTCTCCACACATCTGGCCATTTAGTCATTAAGGAAATTGAACAAGAAAT
GACAAATAGGCTGCCTCCACGTGAAGGGGGAGTGAATGTACTGGCCCGTGGTGAGTCATGTTGAGCATCA
GTTGAGCTGTATCCTTTGAGTATTGCTCTCTCTCTCGAGAACTGTGGACAATTCCGGAAGGCAAAGCAGG
GAAATCTCGAGTGATTGTTCATCTCAGGAAACAACCAAAGCTCGAGAGGGGCTGTTCTCGAGTTTGCACT
GGGCAGTAGCGAGGTCTTCACCGTGTAGTCACGAGGTCTTCACGGGGCAGTCGCAAGGTCTGCAAGGCCA
GTCAGGAGATGCCTCACTTGTCAGTTCTGTTTGTGGTAGCGGGGCGATCATCCAAGCTTTCTGAATGAGG
AGGAACCCTGTGGACTCTCTTCTTTTGAGTCCATAGTGCTACATGTTTTGTGCCCACTGTCAGGGTACAT
GACAAGGGATTCCTGAAGGAGCAACAAGAATGGAAAGGGCAAGAGGTGCTTAGGAGACTGTGCTGTCAAG
CGCCTCTTACACCTGCATTGGTGCAGTAATGTGTTTTGGAACCTCATAACGGAATGGGAAAGGCTGATCC
AGACCTTTGATCCTCAGAGACTGCAGGGGCCAAAAAATCACTGGTGGACTGTGTTAGGTCATAAACACGT
GATAGGATTTGAATAGAGCATAGAATGCATGTGATTGATATTAGAAATCCATGTGAGTTCCAGGTGTTAC
TGTGATGCTTCTGCCTTGATGTCTCGCTATTTTTTCTTGTCCTAAAGCTCTTAATATTATTTCCATGATG
ATATTTTTGAAATATTCAGTATTCTACACAGTGGAAAGTATTTTCTCTTGTCACATATATTGAAATTCTA
AATGTCGTTTGACATCATATGCAATTGCCTGGCCAGAAGTCCTGAGATGCTTTCAATACTGGTAAGTTAA
TTGAACACAAACTGTTTGCGTTACAAGCTTTGCTTGGAAAAAATTCTTTTGGTGACCCCGAATTAGATTG
TACAAATGCCTCCTGCTGTTTACAGACATATCTACAATCACCCTTGCTTGGAGAAAGGAGTTAAGTGTTA
TGACTTCTTTGAATGAAGAGGAAGATCTAAGGCTACACTCCTCAGAGAAACAAGATATCAGGTACTGTAG
GAAGAAATATGCCTCTAGGCAACAGTAAATGTTCCAAGCTAACCTGTGCAGTAAAGTAAGGTATTGAATG
TAGTAGTATTATTAACCATTGCATTTGTTTATATTTCATATATTACCCCCTTTCCATAAACCCGACCTCC
ACATATTCCTCCTCTTTGTCTCTAACAGGGTGACTCCGCAAGCCCCATTCATTCTTTCCTCACACCTCTA
GAATCACTCTTCTCTGGGATATCAAGCATCCAAAGGACCAAGTGCTTATCCTTCAACAGATGTGAGATGA
GGCAGTCCTCTGCTACTTATGTATGGTACCATACCATGTATAATCTCTTGTTGGTGGTTAGGTCCATGGG
AGCCCTGAGGGGTCTGGTTAATTGATATTGTTGCTCTACGTCTAATTACAGTCTCCTTCAGCTCCATAAG
CCCTTCCCCTACATCTTCCACTTTGATCTCTAGGTTCAGTTCAATGGTTGGCTGTGAATATCTGCATCTG
TATCAGTCAGGTGCTGGCAGAGCCTCTCAGAGGACAGGCATATCAGACTCCTATTTGCAAGCACATCTCA
GCATCAGCAAGTGTCAGGTTTGGTGTGTGCAGATCTCTGGATGGCCTTTCCTTCAGACTCTTCTCCATAT
TTGTCCCTGTATTTCCATTAGACATTAAAACTCTGATTTAATAAGAGATGTTTGAGTGGTCCCATCCTTC
CACTGGGGGCCATTTCTATCTACTGCAGGTGGTGAGTTCATGTTCAATTTCACTGTTGCTGTTGATGTTG
GCCAATGTCATCACTGCTGGGTCCCGGGAACTTGTTGCATCCTTAGTATCTGGGACATTCTAGAGATTAC
CCCAATCCTCCAATGATTCTTCTTTCTATACTCATTCTCCTGGTCCTCTCTGCTTTCTCCTGTCTCTTCC
CTAAACTGATCCTCCTCTCCTGTTTTTCTATTTCACTCCCCTCTCCCACACAGGGCCCTTCCTCCATCTG
CCTCCCATGATAATTTCCTTCCCTCTTCTATTTGGGATTGAAGCAATCCCTCTTTGTCCTTTCTTGTTAA
GCTTCAAAGTGTCTATGAGTTTATTGTGGATATTCTGAGCTCTTGGGCTAATTTCACTTGTCAGTGAGTG
CATGACATGTGCATTTATTTGTGTTTGTGTTATTTCACTCAGGATGATATTTTCTAGTTTTATCCATTTG
CCAATGAATTTCATGTAGTCATTCTTTTTAATAGCTAAGTACCACACCATTGTGTAAATGTACCACATTA
TATTAATCTGTTCCTCTTTTGAGGGACATCTGGGTTCTTTCCAGCTTCCATCTGTTATAAATAATGCTGC
TATGAACAGAGAGGAACATCTGTCCTTGTTGTAGGTTGGAGCAAGTTTTGTGTATGTGCCAACAAATGGT
ACAGCTGCTTCCTCAGGTAGTAAATATTATGTTCAATTTTCTGAAGAACCTCCAGGCTGGTTTTCTGAGT
GATTTTAAGAGCTTGCAATTTCAACAGTGACAGAGTGTTCCATTCTCTCCACATCCTTGCCAGAGTCAGT
TGTCACCTGACTTTTTAACTTAGCCAGGCTGACTGGTATGAGGTAGGATCTCAGGATTGTTTTGATTTGC
ATTTACCCAATGACTAAGGCTGTTGAACATTTTTAGGTGCTTCCTACGCATTCAATATTCATCAGTTGAG
AATTTTTTGTTTAGAACTGTAGCCCACTATTAAATAGGGTTATTTGATTCTCTGGAGTAAATCTTCTTAA
GTTTTTTCTATATATTGGATATTAGCTCTCTATTGGATGTAGGATTGGTAAAAATCTTTCCCCAATCTGT
TAGTTGCTGTATGAAACTAATGACAGTGTCCTTTGCCTTACTGAAATTTTGAAATTTTTTGAAACTCCAT
TTGTCGATTCTTGATCTTAGAGCAAAAGCCATTCCTGTTCTATTCAGGAAATTTTCCCCAGTACCAATGT
GTTCAAGGCTTTCCCTGCTTTTTCATTAATTAGGATCAGTGTATTTGGTTTTATGTGGAGATCTTTAATC
CTTTTTTATTTGAGCATTGTACAAGGAGATAGGAGTGTATTGATTTGCATTCTTCTACATTCTGTCCTTC
AGTTGAAACAGCACAATTAAAAAAAAAATGCTATCTTTTTATCCACTGGATCATTTTATATCCTTTTTCA
ATTATCAAGTGGCCATAGCTGTGTGGTTCATTTCTGGGTCTTCAGTTCTATTCCATTGATGTTCTTGCCT
GTCTTCATACCAATATAATACAGTTTTTGATCATATATTGCTTTGTAATACAACTTGTCCTCTGGATGGT
GATTTCCCCAAAATGATTTTATTTTTGAGAATAGTTTTTTCTATCCTGGGATTTATTTTATTCCAAATAA
ATTTACAAACTGTCATTTTTATGTCTGTAAAGAATTCAGTTGGAATATTGATGGGGATTGCATTGAATTT
GTAGGTTACTTTTGGCAAGACGGCCATTTTTGTAATGTGATGCTGCCAATACACGGACATGGGAGATCTT
TCTTATCTCTGAGATCTTAAATTTATTTCTTCAGAGACTTCTGTTCTTGTCATATATATCTTTCAATTGC
TTGGTTAGTGTCAAACTGAGGTATTTTATATGCTTTTTGACTATTGTCAAGGGTGTCATTTTCATAATTT
CTTTCTCAGCCTATTTTTCTTTTGAGTAGAGAAAGGCTACTTATTTGTTTGAATCAATTTTATACTCTGA
CATTTTGCTAAATTTGTTTATCAGGCTTAGAATTTCACTTGGGGAAATTTTGTGGTCACTTAATATATAC
TACCACATCATCCACATATAGTGACATTTTGAGTACTTCCTTTGCAATATGTATCTCTTTACCTCCATTT
GTTGTCTAATTACACTGGCTAGGACCTGAAATACTATATTGAAAAGGTAGGGAGAGAGTGGGTATCCTTG
TCTAATTACTGACTTTAGTGGGATTGCATTAAGTTTCTCTCCATTTAGTTTGATATTAGCTACTGGTTTG
CTGCATATTGTTTTACTGTGCTACAGTATGGTCCGTGAATTTATGATATTTCCAAGACTTTTAACATAAA
GGGATCGGTTCTATAAAATCCTTTCTCAGCATTTGATGAGATGATTGCATGTTTTTTTTTTCATTGAGTT
TGTTTTTGTAGTGGATTAGGCTGATTGGTGATTAGGTTCTATATATTAAACCATCTCTGTGTCTCTGGAA
TGAAGCATACTTGTTCATGATGGATCATTGTTTTGATGTGTTCTTGGACTTGGCCTGCAAGAAATTTACT
GTGAATTTCTGCAGGGATATTCCTGAAAAAATTGGCCTGAAATTCTCTTTCTTTGTTGAGTCTCTGTTTG
CTTTAGTTTTAAGCATTACTGTGGCGTCAGAGAAGGAATTGTGTAGTATTCCTTCTATTTCTAGTTTGTG
GAATAGTTTTAGAATATTGGTATTCGGTATTCTATGAAGGTCTGAGAGAGTTCTGTGTGAAAACATTCTG
GTCCTGGGATCTTTTGATTGGGATACATTTAATGAGTGCTTCTACTACATTACAAGTTATGGGAGTATGT
AGATGCTTTATCTGATCGTGATTCAACTTTGGTACCTTGTATCTGTCTAGAAAACTATCCATTTAATTCT
TACTTTCCAGTTTTGTTCAGTATAGGCTTTTATTGTAGGATCTGATAATTTTTTGAGTTTCCTAATTTTC
TTAGGTTATATCTCTATTTCAATTCTGATTTTGTTATTTTTAATTTGAATACTAGGTATTTACCTGTCTT
CTGGATATTTCAAAGAATCAGCTCCTGGTTTTGGTGATTCTTTATATAATTCCTTTTGTTTCCAGTTGGT
TGATTTTAATCCAGAGCTTGATTATTTCCTGCTGTGTAGTCCTCTTGGTGTATTTGGATTTTTATTTATT
CTGATGTTTCAGGTGTTCTCTTAAACTGCTAGTAAATCATAGCTTCTGTTTCTTTGTGGAGCCTCTCAGA
GCTATGAGTTTTCCTCTTAGCATTGCTTTTTAGTGTTACCAATTTATGCCTTAATTTTCATCAAATTCTA
AAAACTCTTTAATTATTTTTATTTATTTCTTCCTGGAACAAGTTCTCCTTGAGTAAATCATTCTTCAGCT
ACCAGGTATATGTGGATCTTAGGTTGTTCTTGTTGTTATTTAAGACCATTCTTAGTCTGTAGTTATCTCA
TAAGATGCATGGGATTAATTCAATCTTCTTTCATCTGCTGAGGCCTGTTTTGTGATGGATCATATTATCA
GTTTTGGAGAAGGTACCATGTAGGAATGAGAAGAAATTGTCATGAGCCATAACAGGACAAGCTAATAACT
AGCAGGTGATGATCCTGAGATAGACAACTTCAGATTATTTTGTAATCCACAACTGGTTTACCCTTATTAA
ACAAGGAAATAAGGAATTCATTTTGGGAAAGTTTCCTGCTATTAAAATGTTATTCCTGTTGTTATTATTA
GACATATATAACAATCATGGAGCGATAGCACACACCTTTGGAGCAGATCTCTGCAGGCCTACGAAGTTGT
ACTGTCCTGTAGTGATGCCATACAGACAAATAGATGAATTTTTTATTCTTAATAATGATCCTACAATAGT
TTCTAAAATTATATCAATGGTTATTAAGTTCTTTTATAGTGGGACTGCTATAAGTCTCTTTCTAATAGTC
AGAATTGCGATGACAACTCTGCCAGTCTCCCAGGTGTCACCAGTTAATTGTTCTGCGATAGTAAACAGAC
TTTCTCCTACTCAGAACACATTCCAAGAGGTTGCAATTCAGTTATCAACAGTCATAAATAGAGAATAAAA
GATGTGTTACAAGTGCAAAAACGGAGGATAAGATTTTGACTGGGTTTATCTATATATAACTTTCCTAACA
ACTATAGTTTTGAATCTTCAGTGAATCTGTAGAGCTGACATTGGTGATGAATATTTAGACAGATAATTAT
TCCTGATAGATATTCATGTAAACATTCTCGGATGTAAATTATATTTCAATTTATGATTTGATCTTTCATA
TGAACTTGTGATGAACATTGTAACACGTGATCATGTATTCTGAAAGATGTTTAGCTGCTGAGGAGAAAGA
AAAGACACACAAAAGGACTGAGAGAGAAGGACGGAACTGGAAGTACAGAGACAGATGGACTGAGCTGGAG
AGGGGCCGAGCTGAAAAGTCAGCTTTGAGCTAAGGAGAACTGAGCTTAGAAGAACTGAAACAAAAATATC
TGGGGTGAGAAGAAATGTAGAGAGGAACAACTTAGAGAGTACAGGTAACATAACAGAGCAATCTGCAGAA
TGCAGAGGAGAACAGGAAAGGAGAATAAGCTGAAAAGAACAGAAAGTGCAGGCAGGAATCTCCTTACCAT
GGGACAGAACTAGTTATTTTTTTTCTATGAATCAGTCTTATTTTATTATTGTCTCAGGCTGCATATAGTC
ACATGGGATGATTTTGTGGTATGCGATGGGTCTTTTTGTTTGTTTGTTTTTTTGTTTTTATTAACTTGAG
TATTTCTTATATATATTTCGAATGTTATTCCCTTTCCCAGTTTTCGGGCAAACATCCCCCTAATCCCTCC
CTCTCCGGTTCTTTATGGATATTCCCTTCCCCATCCTCCCCCCATTGCTGCCCTCCATCCAACAATCTAG
TTCACTGGGAGTTCAGTCATAGCAGGCCCCAGGGCTTCCCTTCCACTGGTTCTCTTACTAGGATATTCAT
TGCTACCTATGAGGTCAGAGTAAAGGGTCATTCCATATATAGTCTTTAGGTAGTGACTTAGTCACTGGAA
GCTCTGGTTGCTTGGCATTGTTGTACATATGGGGTCTCGAGACCCTTCAAGCTCTTCCAGTTCTTTCTCT
GATTCCTTCAAAGGGGGTCCTATTCTGAGTTCAATGGTTTGTTGCTGGCATTCGCCTCTGTATTTGCTGT
ATTCTGGCTGTGTCTCTCAGGAGCAAACTACATCCGGCTCCTGTCGGCCTGCACTTCTTTTCTTCATCCA
TCTTGTCTAATTGGATGGCTGTATATGTATGGGCCACATGTGGGGCAGGCTCTGAATGGGTGTTCCTTCT
GTGTCGGTTTTAATCTTTGCCTCTCTATTCCCTGCCAAGGGTTTTCTTATTCCCCTTTTAAAGAAGGAAT
GAAGCATTCACATTTTGATCACCCGTATTGAGTTTCATTTGTTCTTAGCGTGTAGAGTAATTCAAGCATT
TGGGCTAATAGCCACTTATCTATCAGTGCATACCATGTGTGTTTTTCTGTGACTGGGTTACCTCACTCAA
GATATTTTTCAGTTCCGACCATTTGCCTAGGAATTTCATAAAGTCATTGTTTTTCATAGCTGAGTAATAT
TTCATTGTGTTGATGTGCCATATTTTCTATATCCATTCCTCTGTAGAAGGGCATCTGGGTTCTTTCCAGC
TTCTGGCTATTATAAATAAGGCTGCGATGAACATAGTGGAGCACATGTCTTTTTTATATGTTGGGGCATC
TTTTGAGTATATGCCCAACAGAGATATAGCTGGATCCTCAGGCAGTTCAATGTCCAATCTTCTGAGGAAC
CTCCAGACTGAATTCAGGAATGGTTGTACCAGTCTGCAATCCCACCAACAATGGAGGCGTCTTCCTCTTT
CTCCTCATCCTCACCAGCATCTGCTTTCATCTGAGTTTTTGATCTTAGCCATTCTCACTGGTGTGAGGTG
AAATCTCAGGGTTGTTTTGATTTGCATTTCCCTTATGACTAAAAATGTTGAACATTTCCTTAGGTGTTTC
TCAGCCATTCAGCATTCTTCAGCTGTGCATTCTTTGTTTAGCTCTCAACCCCATTGTTTAAAAGGGTTTT
TGTTTCCCTACGGTGTAACTTCTTGAGTTCTTTGTATATTTTGGATATAAGGCCTCTATCTTTTGTAGGA
TTGGTAAAGATCTTTTCCCAATCTGTTGGCTGCCATTTTGTCCTAACCACACTGTCCTTTGCCTTACAGA
AGGTATGCAGTTTTATGAGATCCCATTTGTCGATTCTTAATCTTAGAGCATAAGCCATTGGTGTTTTGTT
CAGGAAATTTTTCCAGTGCCCATGTGTTCCAGATGCTTCCCATGTTTTTCTTCTATATGTTTGAGTGTAT
CTGGTTTGAAGTGGAGGTCCTTGATCCACTTGGACTTACGCTTTGTACAGGGTGATAAGCATGGAACGAT
CTGCATTCTTCTATATGTTGAACACCAGTTGAACCAGAAACCATTTGCTGAAATTGCTGTCTTTTTTCCA
TTGGATGGTTTTGGCTCCTTTGTCAAAAATCAAGTCTCATAGTCATGTGGGTTCATATCTGGGTTTTCAA
TTCTATTCCAATGGTCTATCTGTCTGTCTCTGTACCAATACTATGCAGTTTTTATCACTATTGCTCTGTA
ATACTGCTAGAGTTCAGGGATAGTGATTCCCCCTGAAGTCCTTTTATTGTTGAGGATAGTTTAAGGTATC
CTGGGTTTTTTTTGTTATTGCAGGTGAATTTGCAAATTGTTCTTTCTAACTCTTTGAAGAATTGGATTGG
TACTTTGATGGGGATTGCATTGAATCTGCAGATCGCGTTTGGTAAAATGGCCATTTTTACTATATTAATC
CTGCCAATCCATGAGCATGGGAGATCTTTCTATCGTCTGAGGTCTTCTTCAATTTCTTTCTTCAAAGTCT
TAAATTCTTATTATACAAATCTTTTCCTTGTTTGGTTAAAGTCCCACCAAGGTACTTTATATTATTTGGG
TCTATTATGAAGGGTGTCGTTTCCCTAATTTCTTTCTCGTCTTGTTAATCTTTTCTGTAGAGGAAGGCTA
CTGATTTATTTGAGTTAATTTTATACCCAGCCACTTTGCTGAAGTTGTTTATCAGCTTTAGTAGTTCTTT
GGTGGAACTTTTGGGATCACGGAAATATACTATCAAATCTTCTGCAAATAGTGATATTTTGACTTCTTCC
TTTCCGATCTGTATCCCCTTGACCTCCTTATTTGTCTGATTGCTCTGGATAGAACATCAAGAACTATCTT
GAATAAGTAGAGAAAGAGTGGGCAGCCTTCTCTAGTCCCTGATTTTAGTGGGAATACTTCAAGTTTCTCT
CCATTTAGTTTGATGTTAGCTATAGATTTGCTGTATATTTCTTTCACTATGTTTAGATATGGGCATTGAA
TTCTTGATCTTTCCTGAATATTTATCCAGAATGGTTGTTGAATTTTGTCCACTGCTTTCTCAGCAACCAA
TGAAATGATCATGTGATTTTGTTCTTTCAATTTGTTTATATAATGGATTACATTGAAGGATTTTCCTTTA
TTAAAACATTTTTTAATCTCTGGGATGATGTGTTCTTAGATTAGGTTTGAAAGAATTTTATTGATTATTT
TTGCATCAATATTCATAATGGAAATTGGTATTAAGTTCTCTTTCGTAGTTGGGTCTTTGTGTGTATTAAG
TGTAAGAGTAATTTTGACTTCATAGAAGGAATTCGGTATTGCTCCATCTGTTTCAATTTTGTGGAATAAT
TTGAATAGTATTGGTATGAGGTCTTCTATGAAGGTCTGATGGAATACTGCACTAAACCTCTATGGACCTG
GGCTCTTTTTGTTTGGGAGACCTTTAATGACTGCTTCTATTACCTTAGGAGTTATGCGGTTGTTTAACTG
GTTTATCTGTTCCTGATTTAACTTCAGTACCTGGTATTTCCCTAGGAAATTGAACATTTCCTGCAGATTT
TCAAATTTTGTTGAATATAGGCTTTTATAGAAAGATCTGATGATTTTTTGAATTTCCTCTGAATCTGTAG
TTATGTCTCCCTTTTCATTTCTGATTTTGTTAATTTGGAAACACTCTCTGTTTCCTATTGTTAGTCTGGC
TAAGGGTTTATCTATCTTTTGATTTTCTCAAAGAACCAACTTTTGGTTCTGTTGGTTCTTTCTATGGTCC
TTTTTGTTTCTACTTGGTTGATTTCAGCTCTGAGTTTGTATTTCCTGCCTTCTACTCCTCCTAGGTGTAT
TTGCTTCTTTTTGTTCTAGAGCTTTTAGGTGTGCTGTTAAGCTGCTGACATATGCTCTATCCTGTTTCTT
TCTGCAGGCACTCAGCGCTATATGTTTTCCTCTTAGCACTGCTTTCATTGTGTCCCATAAGTTTGGGTAT
GTTGTACCTTCATTTTCATTAAATTCTAAAAAGTCTTTAATTTCTTTCTTTATTTCTTCCTTGACCAGGT
TATCATTGAGTAGAGCGTTGTTCAATTTCCACGTAAATGTGGGCATTCTTCCCTTATTATTATTGAAGAC
CAGTTTTAGGCCGTGGTGGTCTGATAGTACACAGGGGATTATTTCTATCTTTCTGTACCTGTTGATGGCC
GTTTTTTGACCAATTATGTGGTCAATTTTGGAGAAAGTACCATGAGGAGCTGAGAAGAAGGTATATCCTT
TTGCTTTAGGATAGAATGTTCTATAGATATCTGTTAAGTCCAAGTGGCTCATGACTTCTCTTAGTCTGTC
TATGTCTCTGTTTAATTTCTACTTCCATGATCTGTCCATTGATGAGTGTGGGGTGTTGAAATATCCTACT
ATTATGGTGTGAGGTGCAATGTGTGTTTTGAGCTTTAGTAAGGTTTCTTTTACGTATGTAGGTGCCCTTG
TATTTGGTGCCTAGATATTTAAGATTGAGAGTTCATCTTGGTGGATTTTTCCTTTGATGAATATGAAGTG
TCCTTATATTTTTTGATGAATTTTAGTTGAAAATTGATTTTATTTGATATTAGAATGGCTATTCCAGCTT
GCTTCTTCAGACCATTTGCTTGGAAAGTTGTTTTCCAGCCTTTCACTCTGAGGTAGTGTCTGTCTTTGTC
TCTGAGGTGTGTTTCCTGTAGGCAGCAGAATGCAGGGTCTTCATTGTGTATCCAGTTTGCTAGTCTATGT
CTTTTTATTGGGGAGTTGAGGCCATTGATGTTGAGAGATATTAAGGAATAGTGATTATTGCTTCCTGTTA
TATTCATATTTGGATATGAGGTTATGTTTGTGTTCTTTTCTTCTCTTTGTTTTGTTGCCAAGGTGATTAG
TTTCTTGCTTTTTTAGGGTAGAGCTTGCCTCCTTATATTGGGCTTTACCATTTATTATCCTTTGTAGTGC
TGGACTTGTAGAAAGATATTGTGTAAATTTGGTTTTGTCATGGAATATCTTGGTTTCTCCGTCTATGTTA
TTTGAGAGATTTGCAGGATACAGTAACCTGGGCTGGCATTTGTGTTCTCTTAAGGTCTGTATTACATCTG
TCCTGGATCTTCTGGCTTTCATAATCTCTGGCGAAAAATCTGGTGTGATTCTGATAGGTCTGCATTTATA
TGTTACTTGACATTTTTCCCTTACTGCTTTTAATATTCTTTCTTTACTTTGTGCATTTGGTGTTTTGACT
ATTATGTGACGGGAGGTGTTTCTTCTCTGGTCCAATCTATTTGGAGTTCTGTAGGCTTCTTGTATGGCTA
TGGGCAGGTCATTTCTTAATAGCAACGCAGACTTACTCTTATCAAAAGGATTAAGACTTTTCTCTTACAA
ACTTGGGTTTAATTTACTTAGCATTAAAAAGGTAGAAGCGATTTCTTTCTCTATGTAATAAAGATTGGAG
CTCATCTTTCTTCACTGGTGCTTGGTCTTTTGCTCCATATGCCTATAAAAGTAAGGATGTCTGTGTAAGT
ATGTAATTAGAAGAATGTATGCTTGTGTGTGTGTGTGTAAGAGTGTAATTGTGAGAATGCGTTTAAGTTG
GACCCAACTGATATGGACTGAAAATGTATCAATGCATGTTTATGGAATCCAGGTGTAAAATTACATTGTT
ATGCATATTTGGCTATGTAAAATACCAACATCATTTGTGATTCAAATATATTAACAATTTGACTATACTT
ACCTTCATTAATATTTAAACTACTCCTTTTAAAAATTGTAATGGATAATATCAAAATATGTTTATAAGAA
TGGTACATCAAATACATCTGTTAATAGTCAAAATCAGGAAATGCTTCTGATATTTATACATTTTGGTATT
TGATTATGGAAGAAACTGAATGATCTTAGATTTTGTAATAATGTTAATATATCATTTATTCTTAATGTTT
TTTTGACAGAAGGAAGTTATCAACGAATACAAATATACCATGTGCCACATACTACAAAAGCAATGTGCCA
CACCTTTCTAATATAAATAGAGCAAATTAAATATATAATGTATGAACTAAAGGTGAGCAATCATGTACAA
AAGCAAGATATATCATTGAGTCTACCTACATTTGGTGTTAAGAGATGATTCATGCTTCCGTGTATTTCTT
TCTAGATATCTAAAGAGATAAAATTAGTCTGGAAAAAGCTAAAACTGTAATTAGTTTGCTTGATGTAGCA
TACGTATTTAAACAATGCTTTTGAAAAAATATACAGTACATATTTTCAAGGTTATATATACAGAATATAC
AAAAATTCACTGTGTCCATAAATTATCAGTAATACTAAAGCAACTTTCTCTGATAATATTAGATTTGAAT
TATCAAATATACATATGTATGTATGTATACACACACAGACACACTCACACACACAAACAACCACACAATA
CTTCTAAAAATTTAAAACAAATAAGTAAATAATAAAGTCATTCAGACAAAACTAATGAAAACGAATGAAC
TAAATTTCCAGTAAAATGTCTTCCCAAAAGTATACTTTCTAGCACATAAAATTTTTGCCTCATGATTTTA
AGAAAAATAAGTATGGGGCCAATATACGTAATCAAAATCCAGTTGGACTTAGCATTCACAATTAGTGTAG
AAATTGAAATTGAGTGGGAAAACTATTAAATAACAGGCTTTAGCTATTCCTTTTCAATTATACAAAAAAA
TCTGAGAAACAGTGAAATGACACAAAATGTAAAATTGCTTTCTATTAAGCATTGATATCTAAGTTTAGTA
TTCATAGTCTATACAATAGACAGAGAGAACTAAATCTCACAAGTTGTTTCCTGATTTAAATACAATTTTC
CTGGCTTGTGAATATACCCAGAACCAATCAATACAATGAAAGTGGATAGATGGTGTGTTACAACAAGTAA
AAGACCTTTTGTTTATTTGTTAGGCATGAATTTATTTTTGTAGCATTTCTTCCAAGGTTTCTGTTGGGTA
TTTTATAAATCCTCACATTGGTGTGGTCGGTGGTTAAATTTAGCGGAACATGGCTAAATATTACAATATA
ATATAAATGGATCTTTGGGGCATAGAATACCTTTGGGTTTACCTGGTTATAAGGAAATGGTGGTCACAGT
TTACAAAACCAAATAGGAAGTAGGAAACTGTGACTTCAGGTATAGGACTCTTTATGAGATTTCACTTTAT
AGTGTTGGAAGAATTGTTCCGTGATATCATGGGACTGTGCAGTGAGAAGGCCTTTTCTTTATTCCTGTAA
TGGAAGCAAATATTTGTTATTTTCAGTTCCTAGGAGAGCTTGCTAGGTTACTAGATCAATCAGCAACTCG
TGATGAGGGACTTACATGTGCAAAATGTGGTGTTGGTATTGGATTTCCTCTAGTTCTCTAGGGAAATGAC
TTCATAAGATTTGGAATGTAATCAGTCAAGAGCTTGTATAAGATGAAGAAAGCACTGGGTGTTGTGGGAC
AGGCGTTTACTCTTAGTACTGGGGAGGTAGATGCAGGCAGAAGAACTCTAAGTTCAAGGCCAGATAGGTC
TACAGAGAAAGGGAGAGAGAGATTTCTGGTACTGCCAGGGATATAAAAGAAACACTGTCTCCAAAAAAAA
GTCAGTTATAAGTTCTGTATTATACAAAGAAAGAAATCTCATTTTATTTTAGTAAGATGTTAATAATTTT
ATACTGAGTCTAATGCAATGTTTTAGCTATAAAATAATGTGAAGGCACTGAAAATGTATGGAAAGATCCT
TTCCATCACTATTCTTCTTAAACTAAGAGCTGAATTTTTATTAAATAAATCTAGGTAAATATATTTTGAA
GGATTTTATGTGACTAGCTAAAGGGCTTTTACATTGTTAATAAAGAATGGTGCATTCCAGGCCAATCTTG
AATGGTCATCACTAAGTTGTAGATGTATGTTAAGCATACAAAATCTAATCTAAAATGTTGCCCAACGAAG
AATGAGAAACTTTAATTGGTTTTCCTCTAAAGTATACAGCTTCTTTTGTTGGAGAGAAGAACAGATGATT
TAAAAAAATTTGTGAGAAATACCACCCGCTCTGAGAAGATAAGAAACAGAGAAAGATAAGGAAAAAAGTG
TGCTAAGGGACAACAAACTGGGAGAGAATATTCTATGAATTTATAGGACAATAAATATGACCCGTCTGGT
ATTGGTTACCTGGGGACTTCATTATACATAATTATGTACCTAGAAAATTTGTCTTTTTCATCTTAAGATT
TTATGGTTGCTCTGAAAAATCTGTCTTTTGTATTAAGGTCTTAGCATGTTTACATGATAGTTTTGAAATA
TTAGTGTTATTATCAAAAGCTGTACTTTGTACATACTTTTTAAGCAACCAAATAGATACACGTCTGCTTG
GATTTTTGAAGAAATTTACAATGTTAAATATAAATATATATATTTCTCATATATAAATTCTCTTCATGTA
TCATGTGTGTGATGAAACCTTAACAGATGGGAATGTATAGTAACCAAATTGCTACAGTTTCAGGACTTTA
TTGTATCGTGTTTGAAATGTGAATTTCTATTAAAATGCTAACTCCTTTCTAATTCTCTTAATTTAACTGT
AGAGGTTTTCAATAACACCTAGTCTGCTGTTTATTCCCATTACAGGTCTTTGGTTTTGTTATTGAATTTT
ATGCCAGTTACTTCTTAATGTGCTTTATTTTGAAGGTAAATTAAATATATATATATATATATATATATAT
ATCAAAATAGTTTATAAAAAGATTAAATTTTTAGTGGAAATATCACTTAGTGTTAGACAATTTTACAACC
ATTCTCTAAATTATTAAATATTCTCCATTTTGAATTAGTATAAAATATTATGATACAATAACCTTTATCA
AATACACATCTCTAGTTAATATACACACAAATATGTTATTATTTTTATCTTTGAAAATTTTTTATTAGTT
TGTCAATAATGAATCTTGACTTCTGTATCTGAGCTTTCTCATCGTTATTCTTAAGGAAATCTATTGCGTT
TTTAATGAGAATATAAGGAATGTTCATTGATAGGTAGAAAGGCAAGATTAACACAATATACACAATGGCA
TTTCATTCACCCGTAGGAGAACTAAACTATGATGGTTTCAGGAAAATAGATATAACTAGAAAATATACTG
AGTAAGGTAACAAGGGCAAATACCATGTGTTCTTTCTCATGTAGATAATAGAATCTCATTTTCATATACA
TGTATTTATGTGAAGCTGTGAGTGGTTTGAGTTTATTAAACTGGAATGTGTCTCATGAATTAGAAAGTAG
GGTTTTAAACAGTATGGGTTGGAAGTTATTGAACATGTGGGATACAAATGTAGAAGAAAGAATAAAACAA
ACAGAATAGTACAAGTGTTAGGGACATAGTGGGGGTGGGGAAAAAGTACTGAAGAAGGAAAAATGAAGTT
GAATGTGTACAAACATGACATAAGGCAACCTGTTACTTTATAGGTTAGGTTGAAATAAATATTAAAATTT
AAAATTTATACCTTAATTTTTAATGTAATATACATCATGTTTGAGGAAAAATGCCAGAAAGTGATATCAA
AATGAAAACAATATATTTAACTTATTTGATATTAGTCATACTATCCATAATTATTTAGTAAAAACATCAC
TTGCCTGGAAACTTTGGTATCAATTAAAAAACCACCTGTGAGATAATAATTACTTATGATAGTAGAGTAC
TATTATTATAAGATTATCAACTGGTAAAATTTGTGATTTGTCTATGTTTTAAGTTGCTTTTTGCTTAATT
TTTGCCCCTCCTGACATTCGCTCATACTGAATTATAAATTTCAATGTTGAATACTATTATAAAAATATAA
TACTTCAGGGTTGTTGAAATTGCTCAATTACAAGTTAATATTATCTATAAACTATACGATACACTCCACA
AAGCTCATAGATCCAAAGAAGTTAAACAAGAAGAAAGGCCCAAGTACAGATGCTTGATTCACACTTAGAA
TGGGGAATAAAATAGTCTTGGAGGCAGATTGAGGGAAGGAAATGGATGGGAGAAGGAAGGGAGAGAAGAA
TAGATTACATGTGGGAAGGGACAGATGATATGTCCAGATAGTCATGAGAAGGAATGGGAATCCGGAACTT
ATGGAGATGAGGAGGTAAGGGAAATCTCCAGGATGAGAATGAGACCTAGGATAAGGAAGGTACCCATGAA
TCAATGGGGTGACCTAAGCTGTGACTTACATTGGTGATATGGAACATGAATAGGCCAACTCCTTTTGTCA
GGAAGGACCACCACTGGAGGGATAAAGACACAGGTACACTCACAAAACTTTGTACAGACAATTTGCCAAA
TCTAAAAGAAAATCAGGGACTGAGTGAATTGCTACTCCAAATTGGGACCCATCCCATGGGAAAGCACCTG
GAAGACCAACAGTGTCAAATAACCTAGACCCCTGGGAGCCGTTAGAGACTGAGCCCACAACCAAAGATCA
TGCACAGGCTGGACCTAAGCCCTAGTGCATATGTAGCAGACATGTAGGTCAATCTTCATGTGAGTTCCAA
AAAAACTTGAGTGGGGGATGTCCTGTTGTAGTCAAGTTGTAGCCTGACTGAGGAATCTGTTCCCAAACAG
GGTTAGCTTATCTGACTGCAGTTGGAGAGGATGTGCCTAATCCTGAAGAGACTTGATGTTTCAGAGTTTG
AGCCATTTAGTCAAGTCATCATCATAGGAGAGAAGAGGATTGGGACAGAGACTGTGGGAGGAAATGGTAA
TAGAAGGGGCAAAGTTTGGCATGTAAATTAAAAAACCTAATTACTAAATTTGCTATTTCTTTAACCAGTA
ATCTCCTAGATTACAGTCTCACTGTACATTATTACTGTGATCTTAAATCCAATCTCTACTGGTGGACTTC
TATTTGGATAGTTCATAAATAGGTGGTTGGGAATGCAATTTTCTTCAGAAGGCAGGGATAGATGTATCAT
ACACTAGGACAGTAGCCAATTGAAATATGACTGAGTATTGACGATTGAGCTATAGTAGGGAACATAAAAG
TAATTTCCCATATAATAACATGCTTTTTGCCATAAACAAACAAATACAGGAACAGAGGATTCCATATATT
TAACATATAACATAGTTTTGGTCTTACATTTTCCTCTCCCTCAATTTCCCATAGATATGTCTAGAATATA
TATATATATATATGCATGCATGCATGCATGAACAGCACTTGAAACTTCTCAGTAGGCGAATCATTGCAAT
GATGGTGAAATTTACCTCATCACAAAAGACTGTGTTTTCCAAATATTTAATTGACATAGGGATCATATCC
ATAACATAAGACCCAATATATCTTATTCTTCAGAAATATGTTACATATTTGAATAAATGCTTAAAATTAT
TGCACAGTAATTATCAAAAAGTACATGAAAAATACTAAATGCACAAATCACTGGTGCAGCTTAAATACAA
ATGACAATACTTATACTGTGATGCTTGAAAAAAGAAACCTAGAATACAGTTGCTTGGACTAAATTTTAAT
ATAGCTAATATAGAAATTAAAACCTGAAATCACTTATCACTCAATAATACCACTGATGAAATATGTACCT
GAAGGAATCTATCTGTATATCCCTGTGATACCTTCATTAAGTGAGTTTAACCTTTCACAATATCCATGTT
ACAAAATGAGATGAATAATATATACAGAAACTACATCTTTATTTAACCATGAAAAGAGCAAAATTTCATT
ATTGGCATGGATATTGATAAAGCTAGATATCATTGTCCCGAAGGAAAAAAACAGAACTATGAAGAAAAAT
ATCTATATCTTATGAAAATAGGAAACTACTATTTGTTTGATTTTAAGCCTCTTCTATAGAAGGAAAGTCA
GATGTCATATTATAAACACGGTCAATTTTCCCATGGCTCCGATGGCCATAGAGAAGATCCTTCTATTCCT
GTTTTGCTAAATAGCCATGTTGTCAAACTGCCTTCCAATTCTTATTGTTCTTGTCCATAGATTACAGTTT
AGATGAGCTGTGGTCAGAGAAATGTATAGATGTACTGTGCAGCAATTACTGCATATATGTGTAACTTGTA
TAAGTGCTAAGACCATGAGAAGAAGAATGCTGAGCATAAGGCTGGGGAAACATTGAAGAAAAGGAGAAGG
CAGAACGTGAGGAGAGAGAGGATGCAATCTGGACATGACACAGTTATTGGACCTATAGACTCACTGCATC
TACACTTGTATGCACAAGTCCTGCACATGATTAAGACAACAAGATTAGGGAACATCCCAGTAGGCAGTAC
TCAGTGAACCAATGGATTACAAAGAAAGGAAAAAGGAAAAATATAAAGAACATGAAACTGGAAAGAGAAT
GGATCTGGAAAGAGTAGAACCAAGCTAAGGATAGGTGTGATCAAGGTACATTGTATATATGTATGAAGAA
TAAATAAAATCAAATAAATATTCTAAAATAAAAAAAATTCTGAAAATCTATTAAGAATTTTTGTATCCTC
TGCAATTCACTTTTTCCCCTAAAAGTAGAATAGAGCATCCTAACTTTTGCTTAGTTGCAGGAAAGTCAAT
TAAAAAGGTAGTTACATTAGTTCAGTGCATGGTGTCTTCAGTATGGAAATATCCAACTGAGGGTCATTAT
TCTGTACAGATAATTTTATCACCTGTTAAAATAAAATAAAATTAAACACTGTGTAATTATCCACCAAAAC
CAAACTGCACACTAGAGAGGTAAATGCATCCCGAAAAGTGCCCTCTTCATAACCTCAACCATTTTAATCT
TTGAAACTCTGAATACATATGAATAAAAAAGTTCTAACCTAATACACAGTATGTACTATGGTGTCTTTGT
GACTTATATGGCCAGTCATTCAGGGTTGCACATTGCCTTCATTATTTCATTCATTTTAAACATCCTAGGA
CACCAAGATCTAAAATCCATGGGCTTTGGTCCTGACAGGCATGAATTGCACTCTGTCCATGATAACTTTA
TGTATATTAGTTAAACTCTGAAAGGCAATTTTCTGCCTCACAAAATTAAATTGATTCATTGCTATGGTTA
TGATAATGATTTCTTGTAGAATAGTTATAAATATCTCATGACAAAATTTGCTTTCTCTACTTGTGGTTTG
TGGGCTATTGGTGACCTTAACGTCTTCCTTCCCAACATAGCACTTACTCTAGATTATATTTCACTGTTGA
TCTTATATACACTAAAGATAGGAAAAACACTGAAAATAGTATGGACTTTGTTCTCTGTCCCATAAGATCG
TTTTTGACTTCTTTTTCATCATCTTCACCACCACCACAACCAACTCCACCATCATCAACATCATCATCAC
CATCATCATATAATTTACATGAAATTGAATTTGGAATTTTGTTACACCAAAGAATGAAATAAGAAGTATT
CTGCTTGAAGAAGAGATATTGATGATCACTAAATCCTATACAGTCATTTTAATGTTATAAAGATATTGCC
AAATTTGCTTCAGATGATTGATTGAAATGCTAGCGCTCTATACAATAGGTTTTGAGAGTCCCTTAGTGAG
AGAATGGTCTTTTACAGCAAGGCTTTCATTAACAGGCTTTGATTTAACCCATCAACCAACGAAGTGAAAT
TTTCCCAGACATAAAATAGTGCCTCTCCAGAAACAGCTTTTATCCACTAATACGCACCTACTTCTACTTC
TTAATTGTCATGTTGATATGTGCTTAGGATACAATATGTTCAGATTTATTAATGATATTTTAGTATTATT
TGGGTTAATTTTGAAAATTTCAAAGGATCATACCTATTCCATGATTGTATGCCATACAACATTTAATTCG
ATCTTGAAGAGTTGCATGAAAACTGAAATATCGAAAATATATATCTTCCCATTGAAAATTTGCAACATCC
ATCATGTGAAACTCCCACTGGACTTCAGTGGATTAAAACCTCTGAAAGCATTTAAAGACTTTTCTACTGC
ATTATTGCAACTCTATAGAAGCTTCATTCCCATAGTGGCAGTGCCAGATTGGCTGTAAACAAATAATTTT
CTCTGCCTTGGAATGAGTTTAAAATATTTTCAATAAATTTTAATATGAAACTACTTAGGACTTTGAGAAA
AAGGGGCAGACAGGCCCTAGAAAGTATGTTTTTAAAATTCTTTTCTTAAAATTAGACTTTTTCATGAAAT
ATATTTGAATTATGAAAAAGTCCTGACCCATTATGAAACAAGGAACCTCCAAATATAATGTTGAGTTCCC
TTAGTGCTTTATGCGCAGTCTACCCTTAAAATTAGTTTGAGTACCCAGTGAGAATCTCTTGGAGAAAATT
AAGTTTTCATTTTCAAATGATTACCCATTGGAGATAACTTCTGGTTTAGAGATAAGGTGATGTGCAGGGC
TTGGCTTCTTTCAATGGTTAATTAATAGGTAAGGAGTTCTGTGAAGTACTGTCTTCTGAGCATCATGCAG
TTGTGACTCACCAGAAGTCACAATGTATCTGAGCAGACCCGAAATAATATTGACCCTGCCTATTCAAAGT
AACTAAGGACAGTGCTGGAGAATAGAAAATGATGTAGCCACTGATGTCTTACTAGTGGTTAAATGTATAG
CTTCACACCCATGTTCACCGAAATGGCTCAGGTTAAATCTAGTGGTTCATGAAGCAAAATATAAAGATAT
GCATGGGCTATCAGGGTTTAGTCCAAAGAGGGTATGTTGGTTGGGGAGGATGGGAGATTAAGGGTGTAGA
GGGCTTCCATACATGTGTTGTGCATGTATGGAATTGTCAAAGAATAACTTGCTTTCTTAAAACTTCTAAA
TGTAACCACCAGGTGCGTTTGGCAGATATTCTTTCAAGTCTGCTCTATTTGTTTTAAAAATTGGGTCTCA
TTGTGTAGCTCAAATTGACCTAGAACTCCCAGTGTTCTGTCACCTGCCACCCTGCCCCTGTTGGAGGTTT
CCTCTACATTGACAAAATTAAAAAATATATGTAAATCTTCTGTTTATGAAGTTTGGTTACATAATGCAAT
ATTCTGTCATTTGTTTATCACTTAACAATATATCTTGAATACATGTGCATGGGAAAATTCTTCATGGAAC
ATCATGCAAATAAGAAATGGTAATATACTCATTTTTTTAAATATTAGGCTACCTGTGTAATTCAGATTAT
TTTCATTTTCATTAACTATAGTTCATCACTGAAAATCAGCATGAACACTGACTCAGGCACTGTACTCAAT
GGTGATTATTTACATTATATTTTGTATGAATTACCAAACACATTGTTGGGATGATGTCAAGGCTGTTAAG
TATTGTAATACTTGTATAAATACTGCCAAATTGCCATCTCCAAAGACTATAATAAATACATATTGCCATT
AATTTTGTATGAAAGAACCCATAGTATACCATTCAAAATTAAATCATGCACATATTTTAAAATGGTATCA
GTCTCTCATTTTTGTCATTTGTTGAATTAGTGTTTGGACTGAAGAAGCTGAAGGGGAGGGGAGCCTCTAT
AGGATGACCAGCAGTCTTGAATCATCCCCTCCTCTGAGATCTCCCATACACTTGGCCACCAATCTGGTGT
CATACACAAGCTGGTCTAAGACCCTGACACATATATAGCAGAGGAATGCCTGGTCTCACCTAATACTGGA
GAGACTTGAGGCCCCAGGGATCAGGAATGCCTGACATGGTCTGGGGAGCATCTCCTTGGAGTCAGGGGAG
GAGAGAGTGTAATGGGATGAGAACCTGGAGAGGGAGCAATGTCATGAATGTAAATGAATAAAATATTTTT
TATAATAGTTTTAGTCATAAATTCAAATGCTCATTTCTTTTTAACATCTACATTGCAATTCAATCGTGAA
GTTTAGCGTTTTATGCTTACTGAACTATGGAAGCGTCAATCCTTAATTTACTCTTTATGCTATTTGCAAA
TTCTCTCCATTCTTATTAATTTGCATCAATTGTGTTTGCATATGTAGAAGGCTTACTATTCATAATTTGT
GCAGGAAATACATTCATGATTTTTTTTTATTTTAATGATCTGTTATGTGTGAACATCTATGTATAGACTT
GTGCACATGAGCGCAGGCACCTGGGGAGACCAGAATATGTCAGATCCCTTGGAGCTTCTTTTACAGCTGG
TTGCAAGTGGCTTCATGGATGTTGGAAACTGAACGTGTTTGCTCTAAAGAGTAGCAAGTGCTCTTAAATA
CTAAGGTAATACTACAATACTTATTCCATAATAAACTCAACCTATTTATAATTTTCTCAAGGATTTCAGG
GTATCATTGAACTTGAGACATCTTGCCACATTCTAGGTTCTGAGACTACATTCAGGCATTAATTTTTCCA
GCTTTCTTTCCTTTATCACAGTAAGATGTTTTGGATTGAATATGTTAATATTATGCAGTAAATCTTCCAG
ATATTTACTTGTAGAAACTTGTCTTAGTGTCTGTTTCTTTCCTTTGCAATGACTATATTATTTTTACAGT
TTGCAGTTCTCTCTTTACACAATCCATCTGATGTGTTTTTCTTTCATATAGAATGAAGCAAAAGCCTTTT
AGTTTTTCTTTGAATAGTTAATCTACTAAGAAAATGTGTTGAGTTTCCCATTTTAAGGCAAATACATCAT
TTCTTTGAAATGTTCCTAGAGATTTTTTTCTTTTTCTTATTATTACTATTGCTCTCATTAGTCTCATTAT
TAATAGTCAGTGTAAGCTTTTATGTGTTCTGGTCATGTAGTGAATATGGAAGTCTACCAAACATATATGT
GTAGGTATCAAATTTAGGTTCTTGGTTTTTCATGGCATAAAATTTTATCTGCTCAGCCACATCACTGGAA
CACACTATAAAACACTAAGGTGACATATAGCTCCAGGCTGCTTTTATATATACAATGTTTTCATCATTTT
GCTTTTAATAAATATTTTTGGTTATTCTAATATATTTTGTTTTCCATGTCCAGTTGGTAAATCTAGTGTG
CTTATTTTAATATTTAGTTAACAATTTAATCGTAATTTTTTAGCACTTGATACCTAGCTAATATGAAATT
ATCTTAGATACAATTGAATAAATGTAATTAGTTACCTACAGCATGAAGCTTGGTACAAAATTTTGTTCAT
TATTACTATGCATTTGCATAAAACAGAGAATATTTCAATCTCCCAATTCTGATGATAATTTTATACAGTA
TGACAGCTGTACCAACTACATGTGACTTTTAATCATTTAAAAGGAATTAGGATTATATTGTTAAATGATA
TTTCCACAACATCATGTCAATAGTTTTTATTTTGCTTCAATTAATTAAATGTGCTATAGCAAGCAAAAGT
TTAACTTCCTTTTCTTACATTAAGACAAAATATAACTTTTCCATTCTCCTGCCTATAAGAAAGTCACCAT
TCTTATACAGGAAGACGTGCCAAGCACAGGTCATATTTCTAGTATAAAATGTAATTACAATCATCATTCT
TGTCTGTTTCAAGTGATTGTTCATATCATGCCTGTAAAACACAATGATCAACATGGCAGAATAAGATAAG
AGCTGTGCAGTGGAATAAATATCTTGTTGATAGCCAACAACTCTCTAAATTAGCTTAAGTCCTGTTCAAT
GAACATGGATGGTGCTGGTTATTTAGCCACATATATAAGGCTATTGAAGCTGTGGTTATGGGGCAGAATG
TACAGCCCCTTACTTTAGCCAGTATCATACATAACAATCAAAGCCATGTGTCCTTATATACAGAATTAAT
TACAGTCTCTCCAAAAAAGATCACAGTAAAAATCCCAGCGATTCAAAATGCAAGACTGAAATTTCAAGTC
CAGTCTCAAAGGCACTATCTACAAAATGTCACTTGATTCAAGGCTGAGGAATATTATAAAAGAGGGGGTG
AGAAGATTGCAAGAGGCTAATGTTTACTATGAGATGGTGTCTCAAAATAACACCAGAAATTACTCTTATA
GCATCTCAATAACTTGATCGACATAACAACAGCTGAGGAAGAGAGGGAATGGGGAACAATTAAAGTTTAG
TTTTTTTTTAACTCCTCCTCCTCCTCCTCCTCTTCCTCCTTTTCTCCCTCTCCTCCTCCCCTTCCCCTTA
CTTATTGCCATCCTTCCCCCCCCCCCTCTCCTTGTTGGCTATTTCCTATTTACATTTGGAATGTTATTCC
CTTTTGAGTTTTATAGTCCATAAGCACCTTAACCCTTCCCCCTACCCTTCTATAACAGTGTTCATATCCC
CACCCACGGCCTCCCCACACCTACCCACATTCTCCTACACTGGGTCTCCAACCTTTGCTGAAACAAGAGT
TTCTCATTCAATTGTTTCCAGAAAGGCCATCCATTGCTACATATGCAGTTGGAACCATGGGTCAGTCCAT
GTATAGTTTTTCTGTTGTGGTTTGGTCCCTGGGAACTCTGGTCGTTGGGCATTGTTATTATTATGGGGTT
GCAAATCCCTTCAGCTCTTTCAATCCTTTCTCTAATTCCTCGAACTGGGGTCTGATTCTTGGTTCAGTGG
TTTGCTGATGGCATTTGCCTCTGTTTTGACATATTCTGGCTTTGTTTTTCAGGAGGGATCAATATCCATT
TATTGTCAGCTTGCACTTCTTAACTTCATCCATCTTATCTTGTTTTGGTGTCTGTATATTTATGGGCTAC
AAGGGGGCCAGGCTCTGCACAGCAGGTCCTACAGTCTCTGTTATAAACTTTGTCTCCTTATCCCCTCCCA
TGGGTATTTTGGTTCCCTTTTAAAAGAAGGAGTGAAGCATCTGCATTTTGGTCATCCTTCTTGAGTTTCA
TGTGGTCTGTGTATTACATGATGGGTAATTCAAACTTTTTGGATAATATCTACTTATCAATGAATGCATA
CTAAGTGTGTTTTTCGGTGATTGAGTAACCTCACTCAGGACGATATTTTCTAGTTCATACCATTTGCCTA
TGAATTTCATGAAGTCATTGTTTTGATAGCTGGGTAATATTCTATTGTGCAGATGTACCACATTTCTGTA
TCGATTCCTCTGTTGAAGAGCATCTGGAAATAAGGCTGCTATGAACATAGTCGAATATATTTCTCTATTG
TATGTTGGACCATCTTTTGGGTATATTCCCAAGAGAGGTATAGCTGGGTCCTCAGGTCATGGAATGTCCA
ATTTTCTGAGTAACCTTCAAAAGGGTTTTACCAGTCTGCAATCCAACCAAAAGTGGATGAGTGTTCCTCT
TTCTCCACATCCTCGTCAGCATCTGCTGCCACCTGAGATTTATATCTTATCCATTCTGACTGGTGTGAGG
TGGAATTTAAGATTTGTATTGATTTGAATTTCCCTGATGACTAAGGATGTTGAACATTTATTTAGTAGTT
TTTTGGACGTCTGATAACCTTCAGCTGAGAATGTTCTGTAACTCACTCTACCCAATTTTTCATAGTGTAT
GTTGGCTTTCTAGAGTCTAACTTCTTAAGTTCTTTGTATATTTTAGATATTACCCACTATCAGATATAGG
ATTGGTAAAAAAGTTTTCCCAATATGTTGGTTGCAGTTTTGTTTTAATGACAGTGTCTTTTGCTATTTTA
TGAACTCCTATTTGTCAATTCTTGATCTTAGAGCTTAAGTCATGGGTGTTTTTTTCAGGAAATGTTCTCA
AGTTCCCATGTATTGAAGACTCTTCCCCACATTTTCTTCTATTAGTTTGAGTGTATCTGATTTGCTGTGT
AGGTCCTTGATTCACTTGTACTGAAGCTTTTTACATGGTCATAAAAATGGTATAATTTGCATTCATCTAC
ATGCTGATGTCCAGTTGAACCAGCCCTATTTTTGGAAAATGCTGTATTTCTTCCTTTGGATGGATTTATC
TCCTTTGCCAAAGATCAACTTGTAGGTGTGTGGGTTCATTTCTGGGCCTTCAATTTTATTAAAATCTCTA
TCTGTCTGTCTCTCTACAAACAACAGGCAGTTTTTATCACTATTGCTCTGTAATACTGCTTGAGTTCAGG
AGTGATGATTCACACAGAAGTTCTTTTATTGTTGAGGATAGTTTAAGCTATCATGGGTTTTTCTTCTCCC
AAATGAATTTGCAAATTGCTCTTTCTATCTCTATTAAAGAATTGAGTCGTAATTTTGACGGAGATTGCAT
TGAATGTGTAGAATGCTTTTGGCAAAATGGTCATCTTTACTATATTAATCCTGTCAATCCATGAGCATGG
AAGCTCTTTCTATCTTCTGAGGTCTCCCACAATTTCTTTCTTCAGATACTTGAACTTCTTGTCATACAGA
TCATTCACCTGCTTCGTTAACCTCACACCAAGATATTTTATATTATTTGGGAGTATTGTGAAGTGTGTGA
TTTCATTATTTTTTTTCTCAGCCTCTTTATCCTTTGCGGAGAGGGAAGCTACTGGTATGTTTGAGTTAAT
TTTATACCCTGACACTTTGCTGAAGTTATTTATCTGGTTAAGTAGTTCTCTGGTGTAACTTTTGGGGTAA
CTTAAGTATATACAATCATATCATGTCCATATAGTGATATTTTGATGTCTTCCCTTCCAATTTTTATCTC
TTTGACCCCCTTTTGCTGTCTGGTTTCTCTAGCTATGACGTGGAGTCCTGTTTTGTATAAGTAAGGAGAG
AGTTGGGCAGCCTTGTCTAGTGCCTGATTTTAGTGGGATTGCTTCAAGCTTCTTTCCATTTAGTTTGATG
TTAGCTAGAGTATGACTGTATTTTTCTTATACTATGTTTTGATATGAGCCTTCAATTCGTGATTTTTCCA
GGACTTTTATGCTGAAGGGTGGTTGAATTTTGTCAAATGCTTTCTCACCATCTAATGAAATGACCATGTG
CTCCTTAACTTTGAGATTATTTACATGATGGATTACATTTATGAATTTTCCTGTATTAAACCATCCTTCT
ATCCCTGGGTTCAAGTCTACTTGATCATGATGAATAATTTTTTTGATGTGTTCTTAGATTCGGTTTTCCA
AGACTTTATTGAGTATGTTTTCATAAATATTCATAAGAGAAATTGTTCTGAAGTTCTCTTTCTGTGGTGA
GTCTTTGTTTTGATTAGGTATAAGAGTAATTGTGGAGACAAGCCTGGGAAACCAGAATTTTCTGCTGCAA
GAAAGCTGCCTGGTGAGCTTGGGACACACGGAAGCAGAATTTCTCTAGGACCGGGCACATTCTGTGTTTA
CCAGAAGTCCCACACCCACGGATCCCAGCACACACATCTCGGACGCCAGAGGAAAAAGCCAAAGACCATC
TGGAACCCTGGTTCACTGAAGCTCCCGGAAGGGGCGTCACAGGTCTTCCTGGTTGCTGCCACTGCAGAGA
GCCCGTGGGCAGCACCCCACGAGCGAACTTGAGCCTCAGGACCACAGATAAGACCCAATTTTCTGCTGCA
AGAAAGCTGCCTGGTGATCTCAAGACACAGGCCCACAGGAACAGCTGAAGACCTGTAGAGAGGAAAAACG
ACACGCCCGAAAGCAGAACACTCTGTCCCCATAACTGACTGAAAGAGAGGAAAACAGGTCTACAGCACTC
CTGACACACAGGCTTATAGGACAGTCTAGCCACTGTCAGAAATAGCAGAACAAAGTAACAATAGAGATAA
TCTGATGGCGAGAGGCAAGCACAGGAACACAAGAAACAGAAACCAAGACTATATGGCATCATCGGAGCCC
AATTCTCCCACCAAAGCAAACAAGGAATATCCAAACACACCAGAAAAGCAAGATCTAGTTGGAAAATCAT
ATTTGATCATGATGCTGGAAGACTTCAAGAAAGACTCCCTTAGGGAACAAGTAGAAGCCTACAGAGAGGA
ATCACAAAATGCCTGAAAGAATCGCAAAAATCCCTGAAAGAATTCCAGGAAAACATAAATAAAGAAGTAG
AAGCCCATAGAGAGGAGACACAAAATCATAGAAGAAAACTTCCCTAACCTAAAAAAAGAGATACCCATAG
ACATACAAGAAGCCTACAGAACTCCAAATAGATTGGACCAGAAAGGAAACACCTCCCATCACATAATTGT
CAAAACACCAAACGCACAAAATAAAGAAAGAATATTAAAAGCAGTAAGGGAAAAAGGTCAAGTAACATAT
AAAGGGAGACCTATCAGAATCACACCAGACTTCTCGCCAGAAACTATGAAGGCCAGAAGATCCTGGACTG
ATGTCATACAGACCCTAAGAGAACACAAATGCCAGCCCAGGTTACTGTATCCAGCAAAACTCTCAATTAA
CATTGATGGAGAAACCAAGATATTCCATGACAAAACCAAATTTACATAATATCTTTCCACAAATCCAACA
CTACAAAGGATAATAAAGGGTAACGCCCAACATAAGGAGGCAAGCTATACCCTAGAAGAAGCAAGAAACT
AATCGTCTTGGCAACAAAACAAAGAGAATGAAAGCACACAAACATAACCTCACATCCAAATATGAATATA
AAGGGAAACAATAATCACTATTCCTTAATATCTCTCAATATCAATGGCCTCAACTCCCCAATAAAAAGAC
ATAGATTGCTGTGTTTACCGGAAGTCCCACACCCGCGGATCCCGGCCCGCAGCAGCTCTCTGCTCCCAGA
CCCGGTGAGAGAGAGACCCAACCGCCCGGTCACGTGGGCACTCCTGAGGCTGCAGAGCGGAAGAGACCAC
CAACACTGCTCACCCCTGCCCACATCCCTGGCCCAAGAGGAAACTGTATAAGGCCTCTGGGCTACCGTGG
GGGAGGACCCAGGAGCAGCAGGAAACCTGCCTGAGACACCACCGGAACCTGAAAGAAACAGACCAGATAA
ACAGTTCTCTGCACCCAAATCCCGTGGGAGGGAGAGCTAAACCTTCAGAGAGGCAGACAAGCCTGGGAAA
CCAGAAGAGACTGCTCCCAGCACACACATCTCGGACGCCAGAACAAAGTAACACTAGAGATAATCTGATG
GCGAGAGGCAAGCGCAGGTACCCAAGCAACAGAAACCAAGACTACATGGCACCATCGGAGCCCAATACTC
CCACCAAAACAAACATGGAATATCCAAACACACCAGAAAAGCAAGATCTAGTTGCAAAATCATATTTGAT
CATGATACTGGAGGACTTCAAGAAAGACATGAACACACTTAGGGAAACACAGGAAAACATTAATAAACAA
GTAATAGCCTACAGAGAGGAATCACAAAAATCCCTGAAAGAATTCCAGGAAAACACAATCAAACAGTTGA
AGGAATTAAAAATGGAAATAGAAGCAATCAAGAAAGAACACATGGAAACAACCCTGGATATAGAAAACCA
AAAGAAGAGACAAGGAGCTGTAGATACAAGCTTCACCAACAGAATATAAGAGATGGAAGAGAGAATCTCA
GGAGCAGAAGATTCCATAGAAATCATTGACTGAACTGTCAAAGATAATGTAAAGCGGAAAAAGCTACTGG
TCCAAAACATACAGGAAATCCAGGACTCAATGAGAAGATCAAACCTAAGGATAATAGGTATAGAAGAGAG
TGAAGACTCCCAGCTCAAAGGACCAGTAAATATCTTCAACAAAATCATAGAAGAAAACTTCCCTAACCTA
AAAAAAGAGATACCCATAGACATACAAGAAGCCTACAGAACTCCAAATAGATTGGACCAGAAAGGAAACA
CCTCCCGTCACATAATTGTCAAAACACCAAACGCACAAAATAAAGAAAGAATATTAAAAGCAGTAAGGGA
AAAAGGTCAAGTAACATATAAAGGGAGACCTATCAGAATCACACCAGACTTCTCGCCAGAAACTATGAAG
GCCAGAAGATCCTGGACTGATGTCATACAGACCCTAAGAGAACACAAATGCCAGCCCAGGTTACTGTATC
CAGCAAAACTCTCAATTAACATTGATGGAGAAACCAAGATATTCCATGATAAAACCAAATTTACACAATA
TCTTTCCACAAATCCAGCACTACAAAGGATAATAAATGGTAAAGCCCAACATAAGGAGGCAAGCTATACC
CTAGAAGAAGCAAGAAACTAATCGTCTTGGCAACAAAACAAAGAGAATGAAAGCACACAAACATAACCTC
ACATCCAAATATGAATATAAAGGGAAACAATAATCATTATTCCTTAATATCTCTCAATATCAATGGCCTC
AACTCCCCAATAAAAAGACATAGATTAACAAACTGGATACGCAACGAGGACACTGCATTCTGTTGCCTAC
AGGAAACACATCTCAGAGACAAAGACAGACACTACCTCAGAGTGAAAGGCTGGAAAACAACTTTCCAAGC
AAAGGGTCAGAAGAAGCAAGCTGGAGTAGCCATTCTAATATCAGATAAAATCAATTTCCAACTAAAAGTC
ATCAAAAAAGATAAGGAAGGACACTTCATGTTCATCAAAGGAAAAATCCACCAAGATGAACTCTCAATCC
TAAATATCTATGCCCCAAATACAAGGGCACCTACCTACATAAAAGAAACCTTACTAAAGCTCAAAACACA
CATTGCACCTCACACAATAATAGTGGGAGATTTCAACACCCCACTCTCATCAATGGACAGATCATGGAAA
CAGAAATTAAATAGTGATGTCGACAGACTAAGAGAAGTCATGAGCCAAATGGACTTAACGTATATTTATA
GAACATTCTATCCTAAAGCAAAAGGATATACCTTCTTCTCAGCTCCTCATGGTACTTTCTCCAAATTTGA
CCATATAATTGGTCAAGAAACGGGCCTCAACAGGTACAGAAAGATAGAAATAATCCCATGCGTGCTATCG
GAACACCACGGCCTAAAACTGGTCTTCAATAACAATAAGGGAAGAATGCCCACATATACGTGGAAATTGA
ACAATGCTCTACTCAATGATAACCTGGTCAAGGAAGAAATAAAGAAAGAAATTAAAAACCTTTTAGAATT
TAATGAAAATGAAGATACAACATACTCAAACTTATGGGACACAATGAAAGCTGTGCTAAGAGGAAAACTC
ATAGCGCTGAGTGCCTGCAGAAAGAAACAGGAAAGAGCATATGTCAGCAGCTTGACAGCACACCTAAAAG
CTCTAGAACAAAAAGAAGCAAATACACCCAGGAGGCGTAGAAGGCAGGAAATAATCAAACTCAGAGCTGA
AATCAACCAAGTAGAAACAAAAAGGACCGTAGAAAGAATCAGCAGAAGCAAAAGTTGGTTCTTTGAGAAA
ATCAACAAGATAGATAAACCCTTAGCCAGACTAACGAGAGGACACAGAGAGTGCATCCAAATTAACAAAA
TCAGAAATGAAAAGGGAGACATAACAACAGATTCAGAGGAAATTCAAAAAATCATCAGATCTTACTATAA
AAACCTATATTCAACAAAATTTGAAAATCTTCAGGAAATGGACAATTTCCTAGACAGATACCATGTATCG
AAGTTAAATCAGGAACAGATAAACCAGTTAAACAACCCGATAACTCCTAAGGAAATAGAAGCAGTCATTA
AAGGTCTCCCAACCAAAGAGAGACCAGGTCCAGATGGGTTGAGTGCAGAATTCTATCAAACATTCATAGA
AGACCTCATACCAATATTATCCAAACTATTCCACAAAATTGAAACAGATGGAGCCCTACCGAATTCCTTC
TACGAAGCCACAATTACTCTTATACCTAAACCACACAAAGACACAACAAAGAAAGAGAACTTCAGACCAA
TTTCCCTTATGAATATCGACGCAAAAATACTCAATAAAATTCTGGCAAACCCAATTCAAGAGCACATCAA
AACAATCATCCACCATAATCAAGTAGGCTTCATCCCAGGCATGCAGGGATGGTTTAATATACGGAAAACC
ATCAACGTGATCCATTATATAAACAAACTGAAAGAACAGAAGCACTTGATCATTTCATTAGATGCTGAGA
AAGCATTTGACAAAATTCAACACCCCTTCATGATAAAAGTCCTGAAAAGAATAGGAATTCAAGCCCATAC
CTAAACATAGTAAAAGTCATATACAGCAAACCAGTTGCTAACATTAAACTAAATGGAGAGAAACTTGAAG
CAATCCCACTAAAATCAGGGACTAGACAAGGCTGCCCACTCTCTCCCTACTTATTCAATATAGTTCTTGA
AGTTCTAGCCAGAGCAATCAGACAACAAAAGGAGATCAAAGGGATACAGATCGGAAAAGAAGAGGTCAAA
ATATCACTATTTGCAGATGACATGATAGTATATTTAAGTGATCCCAAAAGTTCCACCAGAGAACTACTAA
AGCTGATAAACAACTTCAGCAAAGTGGCTGGGTATAAAATTAACTCAAATAAATCAGTTGCCTTCCTCTA
TACAAAAGAGAAACAAGCCGAGAAAGAAATTAGGGAAACGACACCATTCATAATAGACCCAAATAATATA
AAGTACCTCGGTGTGACTTTAACCAAGCAAGTAAAAGATCTGTACAATAAGAACTTCAAGACACTGAGGA
AAGAAATTGAAGAAGACCTCAGAAGATGGAAAGATCTCCCATGCTCATGGATTGGCAGGAGGAGCTCCAC
TGTTTAGCTTACTTTGGTTCCTTGGGGATTCTACCTGTCTCTTCCCATTATATCTTCCGAAGTTCAGTCT
CATGTCCCTCATATATTGGATATGTGACAAACTCATTTTTCTCCCAGTCTGATAACATGTCCATTCAAAT
GAGGTGAACTTTCCTGTTTTGTGGAGTGTATATGTCTTTGCTGAAGTTTGGGTTTTCTTGCCAAAAGATA
CACCACTTTTTCCTGACAAGAGTAGAGTAGGAGATATCATCAGTCTTTTAGGCTCTCTCTTTATTCAATT
GATATAATGAAATATCAGACGTATGTGAGAGGATCAGCACATGGTTGATCCAAAAATCAAATGTGGGTTT
CAGTATTTCCAAATTATAAATAAATAAACATGTTACCTATGTTCATAAATACCATATAAGATGCACACCC
ACATGCGTACACACACACACAAACACACACTTATATGCCACATACACATGTGTGTCTATATAGCCATGCT
GAGACAGAGACACAAAGAAACAAAATAGAGAAAGAGCATGTAGAGATTGTACATGAATTAAAATGTTAGT
ATAAACAACAATGAAGGATTACGGTATTTGCTTAAATCCTGCTTCTCCATTTGGTCACTTATAAACAAGG
CTAAGAAAAAGAAATGTATTCCCCATGAGTTTTCTTCTGTGTAAATAAGTTAATTTCCCAAATCACTTAA
GTTGATCGTGTGTGGAATGCTTGTCAACTACAAGGGTCATGAGCATGTGTGCATGTCTACCCACAAACAT
TTTAGATAAACCCTTATGTACACTCTATTTTGGGGAATTTCTCACCATAATACATAATTTTTGTTTCTAT
TCACTAATTGATCACTAGATTAATTTTCTATTGGTGTTAATGAAAAAAAAAATAAATCCCCAAAACCACA
ACAACTAAAAAAGAAAAACAATACATAGTTTTCTCATGGGGGCAGGGTAAATACTCAGATATAATAGCTT
ATTCGATGTATTAGATTAGATCTGACCCATTCATGCAAAATTTATAAAAATCTAAGTGTAGAGAACATAG
GGTAGACTTACAACTCTGGCTATTAAGAAGCAGGTGTGCTGTTGTACATACTTGACCATTCAGTGGACTC
TGCTCTTGTAGAAAAATGCTGGAATGCATAGGATCCTATTGTGATGCATTTCACACTTATTTTGATGTAC
TGTAAATATTTCTCCATATTAAATTAAAACAAACAAACAAAAACAAATAAACAACCTTCCCACAGCCAAT
ACAGAAAATGACTACATTTTGAAATTGAAATAGTTTCAAAGCAACTTCCTTTTCATTAGTAGTTTCTGTA
TTTGTATAGGTAGCTCTCTAGTTAGAGACTGAGGCCTTGCCTCTCCCAGTTAAATATACCGAAAAACAAC
TCAAGAACCAGTATTTTATATTTACATTTGAATTTGTGCAATAAAAATGATTCACGAGAAATCCTGAGGT
TTTATAAAAGAAACCTTACTAAAGCTAAAAGCACACCTTGCAACTGACATGATAATAGTAGGAGATTTTA
TCACCCCGCACTCATCATTGGAGAGATCTTAGAAACAGAAATTAAACGGAGATGTAGAGAAAGTAATAGA
AGTTATGAACCAAATGGATTTAACAGATATTCATAGAACATTCCATCCTTAAAAAATAAGGATATACATT
CTTCTCATAACCTCAGGGAACCTTCTTCAAAATTGACCACATAATCGGTCCCTCAACAGACCTTAAAAGG
TACAGGAAGATATAAATAATCCCATGCATTCTATCAGATCACCACACACTAAGACTGGTCTTCAACAATA
ACAATAATGACAGAAAGCCCACATGTACATGGAAGTTGAAAAATGATTTACTCCATGAAAACTTGGTCAA
GGAAGAAATAAAGATGGAAATTAAAGACTTCTGAGAACTAAATGAAAATGAAGATACAACTTTCCCAAAC
ATATGTGACACAATGAAAGCAGATCTAAGAGAAAAACTTATATCTCTGAGTGCTTGCGTATAGAAACAGG
AGACAGCATATGTCAGGAGCTTGATAGCACATATAAAAGTTCTAGAAGTTCTTGCTTCTTTTTGTTCTAG
AGCTTTTAGGTGTGCTGTCAAGCTGCTGACATATGCTCTTTCCTGTTTCTTTCTGCAGGCACTCAGCGCT
ATGAGTTTTCCTCTTCGCACAGCTTTCATTGTGTCCCATAAGTTTGAGTATGTTGTATCTTCATTTTCAT
TAAATTCTAAAAAGTTTTTAATTTCTTTCTTTATTTCTTCCTTGACCAGGTTATCATTGAGTAGAGCATT
GTTCAATTTCCACGTATATGTGGGCATTCTTCCCTTATTGTTATTGAAGACCAGTTTTAGGCCGTGGTGG
TCCGATAGCACGCATGGGATTATTTCTATCTTTCTGTACAGGATTAATATAGTAAAAATGGCCATTTTAC
CAAAAGCAATCTACAGATTCAATGCAATCCCCATCAAAATGCCAATCCAATTCTTCAAAGAGTTAGACAG
AACAATTTGCAAATTCATCTGGAATAACAAAAAACCCAGGATAGCTAAAGCTATCCTCAACAATAAAAGG
ACTTCAGGGGGAATCACTATCCCTGAACTCAAGCAGTATTACAGAGCAATAGTGATAAAAACTGCATGGT
ATTGGTACAGAGACAGACAGATAGACCATTGGAATAGAATTGAAGACCCAGAAATGAACCCACACACCTA
TGGTCACTTGATTTTTGACAAAGGAGCCAAAACCATCCAATGGAAAAAAGATAGCATTTTCAGCAAATGG
TGCTGGTTCAACTGGAGGGCAACATGTAGAAGAATGCAGATCGACCCATGCTTATCACCCTGTACAAAGC
TTAAGTCCAAGTGGATAAAGGACCTCCACATCAAACCAGACACACTCAAACTAATAGAAGAAAAACTAGG
GAAACATCTGGAACACATGGGCACTGGAAAAAATTTCCTGAACAAAACACCAATGGCTTATGCTCTAAGA
TCAAGAATCGACAAATGGGATCTCATAAAACTGCAAAGCTTCTGTAAGGCAAAGGACACTGTTGTTAGGA
CAAAACGGCAACCAACAGATTGGGAAAAGATCTTTACCAATCCTACAACAGATAGAGGGCTTATATCCAA
AATATACAAAAACTCAATAAGTTAGACCGCAGGGAAACAAATAACCCTATTAAAAAATGGGGTTCAGAGC
TAAATAAAGAATTCACAGCTGAGGAATGCCGAATGGCTGAGAAACACCTAAAGAAATGTCCAACATCTTC
AGTCATAAGGGAAATGCAAATCAAAACAACCCTGAGATTTCACCTCACACAAGTGCGATTGGCTAAGATC
AAAAACTCAGGTGACAGCAGATGCTGGCGAGGATGTGGAGAAAGAGGAACACTCCTCCATTGTTGGTGGG
ATTGCAGACTGGTAAAACCATTCTGGAAATCAGTCTGGAGGTTCCTCAGAAAATTGGACATTGAACTGCC
TGAGGATCCAGCTATACCTCTCTTGGGCATATACCCAAAAGATGCCTCAACATATAAAAGAGACACGTGC
TCCACTATGTTCATTGCAGCCTTATTTATAATAGTCAGAAAATGGAAAGAACCCAGATGCCCTTCAACAG
AGGAATGGATACAGAAAAAGTGGTACATCTACACAATGGAATATTACTCAGCTATCAAAAACAACGAGTT
TATGAAATTCGTAGGCAAATGGTTGGAACTGGAAAATATCATCCTGAGTGAGCTAACCCAATCACAGAAA
GACATACATGGTATGCACTCATTGATAAGTGGCTATTAGCCCAAATGCTTGAATTACCCTAGATCCCTAG
AACAAACGAAACTCAAGACAGATGATCAAAATGTGAATGCTTCACTCCTTCTTTAAATGAGGAAAAAGAA
TACCCTTGGCAGGTAAGGGAGAGGCAAAGATTAAAACAGAGACTGAAGGAACACCCATTCAGAGCCTGCC
CCATATGTGGCCCATACATATACAGCCACCCAATTAGACAAGATGGATGAAGCAAAGAAGTGCAGACCAA
CAGGAGCCGGATGTAGATCGCTTCTGAGAGACACAGCCAGAATACAGCAAATACAGAGGCGAATGCCAGC
AGCAAACCACTGAACTGAGAATAGGTCCCCTATTGAAGGAATCAGAGAAAGAACTGGAAGAGCTTGAAGG
GGCTCGAGACCCCAAAAGTACAACAATGCCAAGCAACCAGAGCTTCCAGGGACTAAGCCACTACCTAACG
ACTATACATGGACTGACCCTAGACTCTGACCCCATAAGTAGCAATGAATATCCTAGTAAGAGCACCAGTG
GAAGGGGAAGCCCTGGGTCCTGCTAAGACTGAACCCCCAGTGAACTAGTCTATGCGGGGAGGGCGGCAAT
GGGGGGAGGGTTGGGAGGGGAACACCCATAAGGAAGGGGAGGGGGGAGGGGGATGATTGCCCGGAAACCG
GGAAAGGGAATAACATTCGAAATGTATATAAGAAATACTCAAGTTAATAAAAAAAATGCAAATAAAAAAA
AAACAGTGGAGCTCCTCATTACACGAGAGCTCAGAGATTGGTAAGGATGGTAAACATAATGATAAGAACT
TTGCAGTCCTTACTTAGTCTCCATTTAAGGCTACAATGTGAACAAGATGAAAAGTAGTCACCACCACAGC
ACTAACAGATACTTTAGCTGTTACATTGTGAAAAACAGAGTGTAACTATAGATAGAAGAGAAGGATGATA
TTTGAAAACAGACAAGGCTGGAACTGGACCGTTTTCCATGTAAGTAACCAAGCAAACACACAACAGGTGC
CATATGGAAAAGTGAGCATAAAGAAAGAACTGTATAGATACTATGTGTACAGAAATACAGGTATTTTGAT
GGAATTCTAAGATGTTGAAATGAAAGAATAGGAAGAAATTTCTATCAAGCCAGGCACCATGTCTTGCTCT
TAGAATACTAACATTCAAGAGACTGAGGGAGAAAAATTAGGAATTTCAGGTTAGCCTGGAATACATTTCA
AGACAATCCATCTTTTTTTTTTTTTTTTTTTTTTTTTTTTTTTTTTTTTTTTTTTGGAGCTGGGGACCGA
ACCCAGGGCCTTTCGCTTCCTAGGCAAGCGCTCTACCACTGAGCTAAATCCCCAACCCTAAGACAATCCA
TCTTTTCTTCTTTTTTCTTTATTTAAATCCATAGTCTGATTGATAGAATATCATGAACAATATTAAGAAA
ACAGAAATTTATTGCCTATGCAGTGATACTCCTGCTAAGAAAACATGTTCTATAAAGAGACAGGAAATAT
TATGTTACAAATACCAGCTGTCATATTGAAGGTTGTGACATGAAGGGGTATGTGTTGTTTCGTTGATCCT
TCTTCACTTTCATGGCTCACTTTACACATCAAAAAAGATTCTCTGATGACCTCATTACCGTGCAGACATC
GAGATGTGGCTTGCCGTTTATTCTATGTATTAAATCCAGTAATCATTTATTCATCAAAGGATTATTTGAT
TTTAATTAATCTTCAAAAATAATGAGTCTTAAGAAAACGATAACTTTATTGTGTGAGTTTGAATATTCAT
AATAGGAATCAGAGTATAATTGGGGCACAACCCACACACACAGGGTGGTTTGAGAGACTATACCTGTAGC
AACACGAAAACCTAAAATGGCTGGGTTGTTCTGTTTTTCTGCATAACATTGATAACTAGTTAATGATAAG
AATGAGTAAAAAATTGAGACACAGTCAAGATATGATTGCTTATACAGCATGTGAAACTGAACTCAGACCC
ATGCTAAGCCTTCTGCCTAGGCTTCATTAGTGCCAGAACTACAAGTTTGCACTATCTTTGTAAATGTTTG
GACACTTGGCTCAATGTTTAGTAAAAGTGTTAAAAAATTACTATCTCTCGTCTGAAAGAAACCTTCTAAT
GGCTTACTGCTCTGTCTTCCAGGAGATGAGTGTCAATTGTGTCAATTGCTCTTTGTGGCAGGAAAAGGGC
TTGTCGATCAAATGATTTGCAATTGCCAACAACTTTCAGGTCCCTGGAAAATGCTTCCTCCTGTTCACCC
TCATTCTGCTCTCATAGACTTTGCTATCTACACAAGTCCATCTCTACACACCGCCATGTACTTATTTCTG
GCAAACTTATGTATCTGGGAAATTGGTTACACTGGCTCTGTCATACCCAAGATATGGACAGCCTTGTAAG
TGAGATCTGAGGAATCTCTCAGGAGGGATGTGCAACACAGATGTTTTTCTTCACACTTTTTGGTATAACT
GACTACTGCCTATTGGCAACCATGGCCTTTGGCCACTTTATGGCCCTGCTTCACTATGCAACCCAAATGA
GTCGTGAGGTATGTGCCACTTTGGCAATTGTTTCATGGGGAAGAGGTTGCCTTGTAGGGTTGGGAAAAAA
CTACTTGAAACCCAAATGTAACCACTCACAAGGAGTTCATAAATTCATGGTCATCTTCGATACCACAGTA
ACATCCATGCTGAACCCCATCATCTATAGCTTAATGAACCAAGACGTCAAGGCAGCACTGAGAAGAACTC
TGGGTCTGAAGAAAGTTTTGATAATAAATAGGTAATTAAGGATCCCAAAGTGCTTTTTCAAAAAGGTGCA
AAGTCTGTGAAAGAAAGAAAACAAAACCACGTTGCTCTTTCTGGCTGTCTTGAAACGAAATTTAAGAAAT
CTAACTTTGTTTTAGAGTGTTCTCTTTATTCACCTCCATGCTTAATTTCAAACAGTTGTAAACTATACAT
ACTAATAAATTACTTTAGTAGATTAGTCCAGTGCTTAAACGTTTTCATCTGCGCAGAATTTAAACCACAT
ACTAATGTCTCAGGGGGCTTTAAAATTCCCTATATCCATTCTTAGCTCTTTGGAAATCTTCCAGTCACTG
TTTGTAAATGATCTCAGCTCATTAAGCTACAATTCCATATTTCTCAGTACATGTAATTTCATTGCATTGG
ACAGGAACTGCTAAGAAGTTCTCAGGACAGTAAATTGTTAGCCTCTGCTTTGTGTACCATTTGGTCAGTC
CCCACTTCAGTTCTGGGCTCCCAGGGCCTATGATTTTGGAACATGAGTAGTCTTTCCTACACTTTTTGAT
TTCTAATAGGGCGGTGGAAAAGAATTTCAGCCAGGTGATTCTCAACATCATATCATAGTTTCAGATAAAC
ACACACACACACACACGTACAAACACACACGTACAAACACACAGACACACACATATACACACACAGACAC
ACACACACTCACACACACAGACATAGGCACAAGTGCTCTTTACTTCAAGTTTACTTACACACACACACAC
ACACACACACACATACACACACACACACACACACCTGCTTCTTACCTTCAAGTAGACTTAGTTATTTTCA
TAGTTATTTGTTTATTTATTCACTTTACCTACTGCACACTGCCTCCCTCAAGTTCACCCCTTCACAATCC
TTCCCCCAGCCCTTTCTCCTCTGATCAGAAGGGGAACCCACGGGTATCTCCTCACCTTGCATATCTAGTC
TCTGTGATCACATCCTCTGCTACAGAGGCCATGCACAGCAGCCTAGATGGATAGTGGTGTGGAAATAGAG
GTCATATCCAGAAAGAGGCAGAGAGCTGGGGTAAGAGATGCCCATGAATCAGTGGGAGTATCCTTAGCTG
ACAATCACAGCCTCAGTGACATGGACCTTAAGAAGTCATCTCCTGTAGCCAGGGAGCAAACCAAATGGAA
TGATAGAGACACCAATTTTGACCCAAAATTTATTCTGACCACAAGAAATGAAAGGGCAGTGAATAGAGCA
GAGAGAGTGGAATGATTAACCAATGATTAGTGCAGATTGAGACCCACCCCATGGGTGAGCACCAATCCCT
GACACTATTAATGACACTCTGTTATACTTGCAGAAAGGAGTCTAGCATGGCTTCCCTCTGGGAGACTCCA
CTAAGCTGCTGACTCAGATAGAAGCAGACATTAACTAGCCAAACCATGGGCGGAGCTTGGAACTCTGATG
GAAGAGCAGAATGAAAAGGAATATGGCCTCTAAGGGCATAGGTACTCCAAAGGCTTTGTCTTCATGTGGG
TACCGAACAAGTAGAATTGGGCTTTCCCAAACAAGTTGTCTATAGATGAGACATCTGTGTCTTTAAAATT
CATTTATTTTTTTCTCACTTTACAGCCCATCTTCAGGGTACACCAACACCCCTTGTCGTTGGAACCTATA
AAAATTCAAACCTACACATTTCCTTCCTATGTCCTGGTGGCTCAGGTTCAGTCCATGTTCACTCTCTGTT
TGGTGGTTCAGTCTTTGGCAAACCCCAAGAGTCCCCTTGAGTTGACCCCTTTGGTCTTCCTGTGGAGTCC
CTTATATCATCTGGGCCTTGATTCTTCACATGTTTTTTGTTTTTGTTTTTTTTTAAAGACTCCCCAAGCT
CCATCTATTGTTTGGTGGTGAATCTTTACAGTTATTTCTCTTTGCTGTTGGGTGGAGTCACTCAGAGGAC
AGTTATGCTAGGATTCTGTCTGCAAGCATGAAAGAGTATTCTTAATAGTGTCAGGGATTGGTGATTGCCC
ATGGGTTAGGTCTCAATTTGTGCTAACCATTGGCTGGACGTTCCTTCCATGTCTGCTCTATCTACCTTTG
TCTCTGAAGATCTTGTAGGCTGTGATAATTTTGTATTGAAGGTTTTGTGGGATTTTTTTTCCTTGTCACA
TCACTGGGAGTCATTCCTGTCTACAAAATTGGCCAATTAAAAATCTTTATCCCCACTGCTAGAGTTACCC
CAATAGACACCCTGGGGATTCAGCTTTCCCAGATCTATGGCACTTCTTTGAGATGTGCACCCCACACTTG
TGATTTTCATTCCCTTTTCCCTGCATTCACTATACCTATTCTTCCAATCCCACTATACCTAATTCCTCCT
ACCCATTCCCTTCTCTACTTCCCCTCCCATTCAGTTTCCTCCCTCCCTCCATCCGCCTCAATATCTATTC
TGCTAAATGCATTTTAAAGCCAATATTTAGGAAAAAAACACTGAGTAAGTATAGGAAGTATTTCATAAGT
AATTGTGGTTAATGTTTAGGCAAGATATGAACACATTAAATTATATAGGCATCAAAATTACTACATATAT
TTTAAGAAGAGTCACTGTCTTTCATTCAGACACATGTTAATTTCATTCAACATGAAGGAAAACCATTTAT
ATATTCTATTAAGTTATACAAGGGAATCTGTTAAAAGAGTTATACACATCACACTTTATTACTTTTAAAG
CTCTCTTTATTGCAAATACTTACATATTGAAAAGTACAAAGGCTTAAACTCATGTGAGTGTACTTTGTTT
CAAAGTTAAAGTTTATATATACAGGTTGATGACAACAGTCATTTCAGAGGGTTTAAATACATCAGGGAGT
CATCTGTTACCTTACCTGTCATCTTTCCTTTATTCCTGATGAGGACTCATCTCATTTGCATCCACTACTG
TGAGAGATGGATCAGAAAATGCCTGAGAGTTTACAACCCAGAATCCATCTATAGGAAAGGAAAAAGACAA
CATCTCCAAATAGTACACGCAGTCAGAACTTTCTTGTAGATCTTAAGACTTGAAACAAAATGCAAAGAGA
AAACCCATTTCCTAGGATATTACAATATACAGGAAATGGTAGCTGTAGGAAGCATTCTCACAGGATTTTA
CAGTTCTGCACCTAAGAACGAAATTGCCCCCATGAAGTTGAAATTTTATTTCTTTGGCAAGAAAGTCAGT
TTGTCTCTTGACAGTTGTTCCTCTGTCCATCACTAGAGCAAATGGTCATGCTTTATGAATGTGTACATAT
AAACACATACCAGTTTTCACTTCTTCAAAGAATTTCATGAAGACCCTGAAAGAGAATATATAATGTTCCA
GAGATAAAATATAGGAATTTAAATTAGCCAGCATAAATATGTTGTTCTATTAATAATTTTGATTATTTCT
GCTATGAATAAAAAGAGGGTTATGCAATGTCTACCAATTCCCAGAGCCTGAAACATTGTGGAAAACTGTC
TTATTTCTCCCTAACGTGGTCTTTGCTCCCCATACTTTTCATTGCCCATCTAAATTCTCTGTATCTCAAG
TAGATCAGAGGACTATGTGAGGGTTTCACTCTCATGAAGACCAAGGAACTTTCTGTCCTTGCATGTATTT
TCTCTTGGGAGCATGCAAATAAATCTTTCAGTTCTAAGAAGAAAAACATGGCCTCCAATGGGACCCACAT
AAAACAAAATCTTTCTTCCTGCCGTCAATGAACTTTAGCACACTGGTAACAACGCAGATAGCATGATAAT
GGAATAATCCTGTAATAATAATAATAATAATAATAATAATAATAATAATAATAATAATAATAATAATAAT
GGAATAATCCCCTCGAGGGATCACGGAAAAAGGAAAGTAAATGTTGAGATTTGTTTTTCAAGTGATATTG
TATCCAGGAAAACAATTTTCAATAAGACAGACTCCTCACACATGAAAATAACTCAACCTGTCATGGCTTC
ACAGAGAACGTTGAGAACCAGGGTGGTCTTTTAGGACCAGAGAAAGATTTGCCAAACTTGTAAAAAGAAA
AGCAATCTAGACAGTCTGTTTGAGGATGGTTAGCTTATTCATGACTAACACACACACACACACACACACA
CGCAGACACACACACATATCTATACACACACAGATACACAGAGACACACACAAAGAGACATAGACAGTTA
TACAAACAGACATACACACAGAAAGATACAGACAGACACAGACAAATACACAGACACAGACACACATACA
CATACAAAAACACACAGACACACACATGTATGTTGTGGTTTGCCTTGGAGTTCTCTCTGAATTTGTAAAA
TAAAGGCAAGAGTGAGAGATTTGGGCAGCGGGAGGAGTCGGGAGAGGGGAGGAGTAAGGAGAGGGGAGGA
GTCATGAGGGAGAGGAGTCAGGGGAGGAGAAAGGAAAGAATCGAGGAAAGAGTCATCCTGGGAGAAGGAG
AAGCTGGAGACCTTGCAAATAAAAGGTGCAAGGGATGAGGGATTTGGGAGCTAGGAATAGGACTGTGTAG
GGTGGATCTGCCCAATCTAGACACTAGATTGTTTTCATATTAATTGAGTTGTGTTTTCTTTGTACAGGCC
GATTCGTGTTGGAGAGGAAATTGCAACAATATGGCGCCCAATGTATACATTAGAACTCAACTCACCTGAG
ATAAAAGTTTCCTTCCCTCTCACCCCCAGATTAGGGCTCTGATAGAGATCCAGGCAGGAATACTGGTGGA
TTGGGAGTTGATTGGGTCTGAGGGGTCTACGGAGAACTGCAGAGAGGTTCCCTGCCCCAAACCCGAGACA
GAGAGCTACAGCCAAGGGCATCATCTAGAATCGAGGAAAGGGATAGGAGAACCTAGAGCACAAGTGCCTG
TGAGGGAGTTTTCTGTCTGGCACATTGAACAGGAATCCTGAGATCACCACACGACCAAGCAAAGCTGGAG
ACAACCCAACGTGGCCCCTCCCTGGGAATAAAGAATCGAGAGGATTGCATGTGTTCTAAGTCGGAGGGAG
AAAATGGTACAAAGGGCTTCGGATCATGTACTACTTTGATGTAAGAGAGATATATAACCTTTTGATACTT
AAAGATGAGCAACAAAATGAATATCTTTTGGGCCTTATGGAATGATATTTTGAATGGTCTGACAGTTGTG
AATTTTGAGGAAATACGCACTTTATCATTTATCAGTAGTGCAATATTCATTCTTCTGATTTACTATATCT
TCTCAAAAGACAGGACCCTAAATAGCAAATTTTGAACCTTAGAAAAGAAATTACAAGTAATTCTAGAACA
GAAATTTCTGAAATTTATAGATGACACTGAACAACAGAGAGATAAGCTTACGTCTTGGCAACAGGAGCTA
GAAGAGACACTTAAAAAAAGAATTCAACAACTCATAGATCAAATTGAACAGCAGGGAGATAGAGATAGAA
TCTGGAATCAATGTCTAGAGAATAACGTACTAAAACTAGCAAATCAAAATAAGGCAGAGGCTGCAATATC
AGAATTACAACATAAAGAGAAGCTAAGATTATGGAAGCAGGACTTAGAACAGAAGATACAGGTAATTATG
GAACAAAATGAACAACAGAAAGAGAAAATTAAGTCTTGGCAATGTAGCCTAGAAGGAACAATAGAATTGA
AGACACAGGAAATTATAGATCAGAATAAGAGACAGAAAGATGAGAATGAAGGGGGTAGACAGGGACTAGA
AAGGATGCTAGAACAGAACATACAACAGCTCACAGGTCATACTAAACAGCAGAGAGAAAGTAATGAGGTT
TGGAAGCTGACTTGGAGAATAACATTTTAAAATTAATCAATCAGAAGATAATGGATAGCAGATTATTAGA
AAAACAATATAAAGAAAAATTCAAAGTGCGGAAGCAAAGCCTTGAACAGAGAATTCAGGAACTCAAGGAA
CAGGGGGAAAGACAGAAGGAAAGATATGAAGCATGGATACAGACTTTAAGTGAGGGATTTATAATTACAA
CTAAAGAAAATACTCAGGTAGAGACAGAAGATAAAATTAAGGAAAGTCAACCTAAGGTCATTAGGAAACA
AACTTTAGTCTATCCAGTTAGTGTACAACAAAGGCCTCCAGACGATGATCATCCACAGGGTTATGAAGAA
TTTGAATGGCAACCCATAGATGTGTTAGAATTGAGGAAATTTAAGGAAAGCGTAACTAATTTTGGAATGC
ATTCACCATATGTAAAACAAATCTTGATTTCTTGGGCTATTAAAAATAGAGTAATCCCCAAAGACTGGAA
AGATATGGTAAGCGCAATTCTAGAGCCTGCTGAAAATTTACAATGGATTTCGTGGAGAAAAGAAGTGAGG
GAGATAGCATGACAAAATAGAGCTAGGAGCAGAGAGATTTCCACAGATCAACTGCTTGGTGAAGGCCGCT
TTGCTGAAGTAGAGGTGCAGGCTGTATGAGATGAAGAAACTGGCATGGTGTCGATTGTCAGCCTTAAAGG
CCTGGGACAAAGTCGCAGATTCAGGGAAAAGACTTGAAACATTCACTAAAGTCATACAAGGTCCTGAAGA
AACCTTCCATAGCTTTTTACAAAGGCTTACCTCAGCTGTGGAAAGGAGTGTATCAGATTCAGAGGCAAGA
AAGGCCATAATTGAGTCTTTAACCTTTGAAAATGCAAATACCGAATGCAGGGAAGTAATCAGACCCCTGA
AGGCGAGGTCCACACCAATAGATGAGTGGATTAGATATACAGCTGATGTTGGGTCTCGTTCTCCTGATAC
GACTGTGATAGGAGAAGCAGCCACTGGACAGCTAGAGATGACCCAAGATTTCCAATGTTTTAATTGTGGT
GAGCAGGGTCATCTCTGATATTACTGCAAGAAAAAACAAAATAATACCAAAAGGGGGACTATGCCACCTG
GAATGTGTCAAAAATGTGGCAGAGGTGGACATTCGACTAAGGAATGTAGAGCAATGACAGACAGATGGGG
CCACATCCTGCCAAAAAACTCCCAGGGGGGCCTCTCGCAGGCCCCAATGCCAGGCAGGGAGAATTCTCTT
CCTCAGAACAATTAAATGGCACGACTTCAAAAATAGATGTTCTGGGACCAGGGGAGGCTGAGGGAAGTCC
TATGGACAATTCCAAAAGACTCAAAGGGAGCGAAAAACCAATATTTTGGCCAGCGTCTATAGAGCACCAA
AGGCCAAAAATAAAAATACTGGTAAACAATATTGAAATTGAAGGAATGTTTTACACTGGAGCAGATGTTA
CCATCATCTCTCCAAAATCTTGGCCCACTAGTTGGCCACTTCAAGGAGTGGATATGCAGTTTCAAAGTGT
TGGCACTTTATTCCAAATAAAACAAAGCACCAGGTGGCTTAAATGTATAGGACTAGAAGGTCAGGTAGGA
AAATTAAGGCCATACATGGCTGGTTTAGCCATTAACTTATGGGGAAGAGATCTACTACAGCAGTGGAAAA
CTCAAATTAATATCCCCTCATTTTCAGAGTCTGGCACTGAAATTCATCAGGCTCCTAATAAAAATTTTAA
ATCAGGCAGGGAATGTTATCAAGTACAGTTAGAGACAGTCCAAGGTGTCCATAAGCAAGATACAGCAGAG
GCTGACAATTTAGTGCTACCCCAAGGAGCCATTGCTGTTAAGACAACAACAGCCTTGCCACTAAGTTGGC
TGACTGACCAACCCATCTGGATTGATCAGTGGTCTATGACAAAAGAAAAACTACAGGCAACAGCTAGTCC
AAGAACAGCTGGAGGCTAAGCATATAGAGGAGTCCACCACCCCTTGGAATTCTCATTAAATTGTCATTAA
AAAAAAGATCTGGGAAATGGAGGGTGTTGACAGATCTCAGAGCAATTAATAAGATTATTCAGCCAATGGG
TTCCCTGCAGCCTGGGATCACACTGCCTTCTTTGTTGCCTAAGGAGTGGCCTATTATAGTGATTGACTTA
AAAGATTGTTTTTTCACTATTCCTCAACATGAAGGGGATAAGGAATGGTTTGCCTTTTCAGTGCCTACCC
TCAATACAGGTCGCCCCAGAAAAAGATATCAATGGAAAGTCCTTCCACAAGGAATGTTGAATAGCCCTAC
CTTGTGTCAATATTTTGTACAGCAGCCGTTGGAGATGATTCGCAAACAATTTCCCCAATCTATTATTTAT
CATTACATGGATGACATTTTATTGTCTTATTCAGATATAAATATCCTGGAAAGAATGTTTGATGAAGTGA
AAAAAACCTTACCTTGCTGGGGATTACAAAATACAAAGAAAATACAAAGGGGGGATTCTATTAATTATCT
AGGGTATAAAATAAGTCTACAAAGGATTAGGCCACAAAAGGTGTATATGAGGATGTTTTGGTCTCCATGT
ATGAAATGGCTGAGACTAAAATTTCTATAAACAGCCAGTAACATTTTGAGAACGAATTTCTCATAACTTG
TTATTACATGCATCCTGTAAAATGGCATGTATTACAAAATTGTTACGGTTTGATTATATGATCAAACTAA
CCTGAAGAAAGGCAATCACCTTTCTTTGTTGATCTTTATTAACTGAGATGTGCGCCCTGCTTACTCCATG
TGAATGCGCTTACAGAACTATATAATGGTTGTAAAGTTTTGTGTGCTGCAGGATGAAAGAAGAGAAAGAC
AGCTCTGATATGATCCACACTCTGGGATGCTGAGATTCCGGACCTTCCAGTCCAACTTCGTTTTTGATTC
TCCCTCAATTACACTGAAGCTGCTTCATTTAAAGGCCTGCTTTCAGAACTTCTCCAGAATGGCCAGCTTA
CTTATCCAGCCCTGCAGACTGTCATAGTCAAGAGGTCAGCTAAGCGATGAACTTTCTCAGCACAGAGTGA
CTGGCAGGCAAATCCCGGCTAGCTCTAATTCAACAAAGCCAAATTTTCCTAATTCTCCTTGAGCCCCAGA
AGGGAATTCTTCACCCCAATTCAGCTGGAAGAAGACAAGGAAGATCATCTTCCTAGTTCCTTATGTTGGG
GTGGATGGTTCTGGTTATTCTAAGAACTATGGATATGTTTTCTTTTAAGGGATACTATACAAATGTAGCT
TTGGTCAGGGGGAACTAGAGAATTTAATCTCAGTGATTGCTACCTTTCCTTTCCTCTTTTCTATACTTCT
TAGTTTAAAAAAAAGGGGGGTGATATAGTATTACATAGAAGTTAGAGAAATAGACAAGCAGGGATAGATT
CGCATACTTAACTTAAACAAAATTTTACAGTTATATCCTATATTGATAGAAATGTTTGTAATTGATACAA
AGTTGAGGCTGCAATCTTGTCATTGGTATAGAATTCATTTTACACAAATGCGAGGTTTTCATTGGTATAC
TTTTTTATTGATTTATAATTGAGATTAATATTGCTAATTTAACATAAGCAATGTGCCTCCACTATGCATC
TAAGAATACAAGTCTTCGACCCAGTCTTATAACTGCTATTATACATTATTTTTAGTTGATTAACCAGTAC
CAGCTAAAGGCCAGATAGAAAAGTCATGGTTCTGAGTCAGTTAAGATGGGTTCTGGAAATACTTGGAATA
GAGAGGGCCAACGGTATTCTATGCTTAGCAGTTCAGAAATGCCTATGTAGATAGGAAATCTTCAATGGTG
TCAGACGTCCACAGAATAACCCATTTATGGGCATTTCTTCATCTAGATCATTTGACTAGAGACGTGTCTG
TCCCTGACAGGACCCTTTAGACTTGAAGAAGAAATTGACCATCAATGGAGTTGCTCAAATCGTGGTGACA
CAGCCACTGAGTAAAATTGCTTCAATTCATCTACAGACAAAACACTGTCCAGAAAAGGACAAATTATGCA
GAATAGTCGACTGATAATCTCTGCCAAGGCAGGGTGATCAGCCCTTCAAAATCTGCATTACAAAGGTCTG
TCAGATGATCCTGGGCCAGAAGGCTGAAGACTGATGCTCGGACATATTAAGGAATAGGGCGACTGTCCAG
GCGATCAACAGTCTCTATAAATTGGCTAAGTTTGGAAGCTATGTTTTGTGCTTCCCATATTTTCAGGTAA
TATTAATCCTTCTTGGATTTCTGATGTGGTTGGAAACTGGTAGTCTCATAGGCAACCCAAGTGGTTTAGT
ATTGAGAAAGATGATAAATCTGTTAGGGTGGTTTTCAGGTGGCATAGGATCTAGAACCATGATAAAGTCA
GGTATATTTTTTAGTATAGATGACATGGTTAATGAACAAAATTTAAGGACTTGGTGATGAGTGTACTGTT
GGTTTTATAAATTGCAGAATGGTAATAATAATACTTAGTTCACATATGTATAGGGAAAAGGTTTTTTAAC
TGGACAAAAAGGAGGAAATGTGGTTTGCCTTGGAGTTCTCTCTGAATTTGTAAAATAAAGGTAAGGGCAT
GAGATTTGGGCAGAGGGAGGAATCGGGAGTGAGACGGAGATTAGGTTCAGAGAATAGGGTTAGAGAAGAC
AGTTGGCGACAGTTGAGCCAGTAGAACCTGAGCGGGGGGGGGGGGGACATTGAACAGTTGATATAGTTTG
CAGCTGTTAGTAATGGAAAAAGTGGGAAAGGGACTGTTTAAACATACGTTGGGGAACTGAGAGAGGATGA
GTTGGGAGAAAAGTTAGAGGAGTCAGGGTAGGAGAAAGGAAAGGAGCAAGGCGAGAGTCGTGGGAGAAGG
AAAAGCTGGAGACCTGACAAATAAAAGGTGCAAGGGATGAGGGATTTGGGAGCTAGGAATAGGAGAGTGT
AGGGTGGATCTGCCCAATCTAGACGCTAGATTGTTTTCATATTAAAAGAGTTGCGTTTTCTTTGTACAGG
CCGATTCGGGTTGGAGAGGAAACTGCAACATATATGCAGTAAAAAATGAATTTGATAGCTTCTGGGAGAA
GGAAAGACAATTTTTTTGTTAGTTAAAAAATACTTTACTAGTTATCATATGTATATCATTTTTTGCGCCT
ATATTCTTATTTATTTACTGAAAATGTTTTTAATTCAGTGTATTCTAATCATGCTTTTGACTCCCATATT
ATGTTAATCTACTCTTCTTATGGCTTTCTTTTTTTTTTTTTATTAACTTGAGTATTTCTTATTTACATAA
CGAGTGTTATTCCCTTTCCCGGTTTCTGAGCAAACATCCTCCAAATCCTCCCCCTCTCCTTCTCTATGGA
TGTTCCCCTCCCCATCCTCCCGACATTGCCGCCCTCCCCACAACAATCTAGTTCACTGGGGGCTCAGTCT
TAGCAGGACCAAGGGCTTCCCCTTCTACTGGTGCTCTTACTAGGATATTCATTGCTACTTATGAGGTCAG
AGTCCAGGGTCAGTCCATGTATAGTCTTTAGTTAGTGGCTTAGTCCCTGGAAGTTCTAGTTGCTTGGCAT
TGTTGTTCATAAGGGGACTCGAGCCCCTTCGAGCGCTTCCAGTTCTTTCTCTGATTCCTTCAACAGGGGT
CCTATTCTCAGTTCAGTGGTTTTCTGCTGGCATTCGCCTCTGTATTTGCTGTATTCTGGCTGTGTCTCTC
AGGAGAGATCTACATCCAGTTCCTGTCGGCCTGGACTTCTTTGTTTCATCCATCTTGTCTAATTGGGTTG
CTGTATATGTATGGGCCACATGTGGGGCAGGCTCTGAATGGGTGTTCCTTCTGTTTCTGTTTTAATGTTT
GCCTCTCTATTCCCTGCCAAGGGTATTCTTGTTCCCCTTTTAAAGAAGGAGTGAAGCATTCACATTTTAA
TCATCCATCTTGAGATTCATGTGTTTTGTGCATCTAGGGTAATTCAAGCATATGGGCTAATAGCCACTTA
TCAATGAGTGCATACCATGTGTGTTTTTCTGTGATTGGGTTACCTCACTCAGGATGATATTTTCTAGTTC
CAACCATTTGCCTACGAATTTCATAAAGGCATTGTTTTTGATAGCTGAGTAATATTCCATTGTGTAGATG
TACCACATTTTCTGCATCCATTCCTCTGATGAAGGGCATCTGGGTTCTTTCCAGCTTCTGGCTATTACAA
ATAAGGCTGCTATGAACATCTTACTGGAAGTCTAGTGTCTTTCAGAGGCTGGATCTCTTGAGAGGGAGAG
CCACTGAGCTGATTCTAAGGAGCTGAGTTGAGCTGAGCTGAGTCCAGAGAGACAGTCGGTAACAGACCAG
CTGCCAATCTGCTCTCCTTTTTGTTTCACAGGCACAAAGCTTGCACTCGATGATGAACTGGCCTTTTCAC
CCCAAGAAATCTGGATCTGCTGCACCTGCAGCAGAGATAATCGAGCTTTGGGGCAGACATGACGCCTGAG
TGGGAGCCAGTTTAAGGGTTCGCACCACACGTGGTTAAGCCCCCTGCTTGCGTGCGGCGGACTCCAAGAA
GATGTGCACCTGGACTTGCCCCCTGTTGCAAACTTGGCTCTGGGATGATGGGCATCTGGGTCATGGGAAA
GATCGTTGTCAGCAGTTATTTCTTTATTTTTTCTTTGTTTGATTCTGAGTATGATCTTGGCAAGACAGAG
ACTTCCTTTAATAATAGGACAGAAGGTCCTGATCTATTTTTGATCACTAATACCACAAGCTTTCCTGCTT
CCTCTTTTCAGCAGACCGAGCCTCTGATGACAGGGACTCCAAGGTTGCAGATTATGTCTTCTCTTATAGA
TAAGGAAATCAAAGATTTAACAAAGAATTATACTTATAAGGATAGTGATGCTTCTTCTATTAGGGTGTTG
GTAGAACTGTTGAGAAATGATTCCTTGAGCTTTGGGTCGGCTATGAATATTTTACAGAGTATAGAAACAG
GTGGTGGCAACCAGGTACTTACAGGGGACCATATGTGTATCGACCAACGGATGCTCCATTACCATATACT
GGAGAATATGATTTGAATTTTGATAGGTGGGTTACTAAGGATGGATATAGGGTCAGGTATTTGTCACTGC
CTTGGTCAGAAAGATTGGCAAGAGCTCGTCCTCCTTGTTGTGTGCTCTCAGAAGAAGAGAAATGGGAGGT
AAGGTCACAGATCATCAGATACTTTAGACAGGGATCAGGCATGCAATATTATTGCCCCAAGCCTTGGATG
TGCATCTACAGGACTAGCGAAGATGGGATGAAAAGGGTTAACTAGAGCGATAGAACTAGGTGCACAGACT
TCATGGCGTAAGATATGCCAGACTTGTGGTCCCCTGAAACTTCCTCCTTGATGTGACCAACGGAAAACTA
GACTAGGCTGGCTGACTGCGGCTCGTCTAAAAAAAAAAAAAAAAAGCAAGCTATACCTTTTTGCAGAAAA
ATCAAATGTTCTTGGCCATGGTCCAAGATTGTTATGCAATGAAAATTGTGTATAAATGTCTGATGCTCTA
TCAGTAAAGTTGCAACAACTGACCACACTCTCTCTGTGTCTGTGTCTCTGTTCGCCATCCCGTCTCCTCT
CCACGCGTGATCTCAACAGGGGTCCCCCCGCGGATCCTTGGAACCTATAAGATTGCTGACCGCAGCATGG
ATCATTTAGCTGTGTGACTGAATGCTATTTGTCACCTGATATGGTTCTTCCACCCACTCTCCCCAGGTCA
CCCCCTAGCATTCATGCCTGGCCCCTTACCGCTATTCTTACAAATTTTATCACCTAAGACACTGTGTTCT
TTGACTTAAAATATATCCCATCCTGCTAATATGCATGTCCAAGATTCACAGTCTGAAGTTCCTAATTCTA
AAACAAGGGTATGGTGCACCCCGCTAAATATTAAATTTGCCTTCATGGTCTAAACCAGGATTGGACAAGT
GGATATATTTGGGTCTTAGATGTTTCAATCACGTGCTGATATGGAGATTCTATTTACTATAAAATTGTTA
AAAGAGACAGTGCATTCCTACAGCCACGCTTTTGGGCACTGATCCAAAGAAGGAGCCCAGGGAGGCACTG
AACATGGCAAGGTACAGACAACTTCATCTACAGCCTGCACTCCACTGAGAGGAGCTGCTTTGTCAAAGAA
CTGCACTGCTTCAAGCAGAATTAGAAGGCTTCCACCCACTCCAGGACAGCTAAAATATGTATTGTTCAAA
AATGCAATGCCTTTCATAGGATTTGACTTTTTGTATAATGCAATTATGATTGTTGAAGTAACCCAAATTG
TATTGTCTATTTGATTTATTTTGAGAATTTGAAAAAGTCAAACAGCATGTTATTTTTCCTTCTATGCATC
AGCACATTATTTATTTTTCAGTTATTGATGCTGTACTTTACTGACACAGTGTTTGCATATTTCTTATTTG
ACATGCATGGGATACTTATTTATCTCTTTGACTTTTCCTTATATATTTTGGCCCTTGGATATTTAATCAT
TTAACCAGCCTTGTTAAGTAACAGAGATAATACAGCAACAAAAGCTATTCACTTATATTATCATAGGCTA
AGTATGGATGATGCTTTGATGAGGGTCAAGCTCACCTACAAATCTCCATCCCAGTCCAGGCAAGGACATT
TTTGTCCTTCAGTCAAATGAGGCCAACATTCTTTGCTGCCTACTGTCCTGATGCCTTTGCTGAAAAACCA
AAAAAATTGTCAACCCTGCATGCTGAGCTGGACAGTCAATGATGGATAAGAGAGTGATATATTGATGAAT
AAAGACCCTAAGACAGGAGGGTCGACATTAGCTGCTGCCTTATCCCATGATGGGCCCTGGCCATAAAATT
CTCTTGGCCATGTGACAAATAACACCCCAACCTAAGACAGACGCAGTTTCCAAGGGGTTCATTCCAGTAC
ATGCATGGTCATTGCTCACTTTTACATTTTAATATAAGTAAGGGGAAGATCTTGGTTGCAATGCCCTTGA
AGCCCTCCATTGTAGATGTTATTATTATGGTTAGAATTAAGTATAACTAGGTTCATGGAAAATCCCCAGC
CAGCTGCAGAAGACTAATACATACAAATCTGGTGGTCAAGAAAAATAATAATAAGATAATGTCCTGCTGA
TTAATAATATGACATACCTGTGAACTCTATGACATCTGTGACATCAAACTCAGTCCATGACCAAACAAAT
CCTGTATTCTTGCCCTTTGTAAATGTTTCTTAGTCCCCCCACCTCTGTTACTCCTGTTATGGAATAAATT
CAGCCTTGGAGAAAAATAAAATTGACTCCTTGTTCAGACTCTTGTCTTGGCATCCTTCTTTGCGTCCTTT
GTCCCACATTCTCTTCCAGGTACCCACAGAACCCTCACTTACACAACATTTGTAATCGTTTCTCAAAATC
TACCAGCAACAGATCAGTTGTCAGTAAACTAGTTTGCCACTAGTTTGCCATTCACTTCTGTATTTGATAT
GCTCTAGCTGTCTCTCTCAGGAAAGATCTGTATCCGGTATCTGGCAGCATGCACTTCATAGCTTCAGCAA
TCATATCTAGTTTTGGTGGCATATACATGCATATATATATATATATATATATATATATATATATATATAT
ATATGTATGTATGTATGTATGTATGTATGTATGTATTTGGTGTCTCCAACAGCAATGAGGTTAGGTAGAA
TTTTAGCGAGGATTCTGTGCAACTAGCTCAAGAATGTAGAATCCACAAATGCCAAGTAATCTCACTCCTG
TTCTTATGAACCTATTGAAGTTGAGGTTTAACTGGACCTCAAGCCATTCCTCTCACTGCCCATCCTCCTA
AGTATTATGTATGGCCTGAAGAAAGAATCATGATAAAACATCCAAAACCCTCGAGACTGACACTGGGAAC
ACAGGTATGTTGATATGAGAGAACTGACACTCAATTGGAAACAGAACCTCATTCTGTAGTCCATGTTGTC
CTTTGTTTTATTGATAACTGGTATTTTTTGGATAAAATAAGCATTTGGGAGCTTATCATTTGAAGTAGGT
ACACAATATTTACAGTTATATTCACTCTATGGCTGGACCCACTTTGTTGCCAAAAATCACTGAAAAAATG
GAATTGGAAAAGAAATTTTTTGATATCACATTCAGGAATATATATAAAGTCCCCTCTCAAGGAAAGTTCA
ATTAGAAAATGAAATACAATATTCACTCAATTAAAAGTCTGTAGGGTAAATACAGGTCTTTGGGAAACAA
AGAAAATCTAGGAAATTGAACTGTATGTCACAGGAATGAACTTGTTAATAGAATTATGATCCAGATGAAT
CTCCTCCATTCTATGTTCCTAGATGTTTTCTTCCCATGCTAAGCCACTGAATAATTTTGTCCATTCAGAC
CATGTAAACACTAATGCAGGAAAGAGAAATCTCTAGGCTTAGAGACATGTAGTACATAAAGGTTTCCACT
GTATCACAGGAGACAACTGCAAATCACACCCTTGAATCTATTCAATGTAAGGAAAACTGTTCAGCAGGTA
GTCTATGGCAGGTCTCAGTGACATCATCATTAGGCCCTCCTTGAAAAATCTCTTGTATACTGGAGAGCCC
TAGCTTCTTCTGTGATGTCACAAGTGTTGCTGTGACAGCAACTGCCTCTCCAATATTCCTTCAGTACCTC
TAGGGGTTACGAATTGACCTCTAATTCAGAGTAAACAGTTATTTTTGAGGGAGAACAAAGAGGATGAAGA
GATCAGAGATGGGGAGAAGGAAACTGGCCTTCAGTCTTGGTATAAAAAAGGAAGAAATACATTGATTATG
GGAAATTTCAGTGAGTCCTGAGTAGAAGTGGAGTAGATTCACTTAAGACACAGACTTGACCTTAGCCCTC
CACATACGGGATTCACGTGCTGGGAGCCTCTCTGGTTTTCCCTGCTTCTTATGGTTCCTGGAAGTCACAG
CGTTTTTATCATTAATTTCTTTATTCAAAAAGCCAGGTGTTGGGAAGGGTACCATTGTTTCAGGAGAGTT
CATGGCTTTTATTTTTTTTTTGGACAGAAGATAAAGGTCCAAAGGAAGACAAGAATTGTGTCTTTAGCTC
AGGGTAAACTCCTTGATGCTTTTGATTCCTATAGTGTAGTGTGTGTCTGACACTGATATATGGGAGAGAG
AAATGTTTCTAGTTGATACTTCATCATCTCCGTCTTTCCACTTGTATTACTCTGACTTTCATTGATGTAA
CTCCCCCAACTTTGTCCATCATTCTCTACCTCTAAATAAGTCCCTCCATCCATCTGCCTTCCATGATTAT
TTTGTATCCTTTCTGCTAAGAGCAAGATTCAGACTAGTCTGTGGGGATGCAGCCTGCAGCTGAGACAACA
GACATTTGGTGGAAAATGATTAAGTTCAAAAATGCAAAGGGAGAAAGATAGTTGATATTGTTCTAATAAA
ATTCAGATTCAAGTTAATTTTGATCGCATTTTTCCTTTTTGATCTGGATTACCTCATCTATGATGACTTT
CACAAGATCCATTCCTTGTCTTGATAATTGCATGCTTTCCTTTGTCCAATCTGTAAAAGCACCCCATTTT
CTTTATGCCATCATTTGTCAAAGAACAACTAGAATATTTCCAAATAATAAAGGGTTTATATACTAGGATG
AATCAATATTTGGACATATACACTCGAGTTATATCATTAGGCGTAACCATTTCCATATTCCTAAAGAAAC
ATCACATTGATTTCAAAAGTTGTTATAGAAGTTTGCTTTCCCACCAGGAGAATAGGAATGTTACCCTCTC
TCCATAATATAGTAAAGATAAGTTGTCTCATGTGTTATTAACCGAAGTTTTCTGAAAGGAATGAAAAAAA
TCTCAGAATAATTTTGTTTTTCATTTCCATAATGTATAAGGATGACACATATTTGCCATTAGATTCTTAT
TGATTTGAGTTTCTTCAATTGTGAATATTTTGTTTAGATATGTAGCCAAATTTAATTATTTTTTCTTGAC
ATATACTTCTTTAGTTTTTTATTTTTATTTATAGAAGCTCATTGTTGAATATGTACATGTAAATAATGCT
TAGTATTTTTGAAAATAGCAACTTTAAATTAAATTTACTAAGGTCAAATCACATAATGTGCTCCCATTAA
ACTCACAGAATTGGCAGATCTGTTGTAGCTAACAAAATTCATTAAGGTCACTTTATGAAACATCCGTATA
TTATAAAAATTCTCTATGTACATAAAATTGTAGAATATACTTTAGTTGTTTAATTTTTGGAGAATTTCCA
CCAAAGTATTTTGATGACAATTTTCCCATTAATTTTACCCACATTACTCTATTTCTTTTAATCCTACAAA
TTTCCAATGGCCACATTCCCTTAGCATAATTTTCATATGATGCTTTGATACAGACCATCTTATTTTCTAT
AGTTCTTTGCAACAGAATAAAATAGAAATAGTATTCTTTCAATGCATAGTAATATATTTGCATGAGTGCA
TCATGTAGAAGAATTTAATGATAAACAAGAATTGGAAAATCAGATGTCTTTCCTTTTGTGGACCAAGACC
AGGAAACCTGAACTATATAAAAATCTAAGACAAGTTGTCTGAAGTTTGTTCTTTCTTTCAATCATGGGGC
TCCTAGGGAAGGATTTTAGGAATCATTTAAAGAGTGTTTCTTCCAGGTCAGTGAATATCTGTTATAAAGC
AACTCCTGTAAATAACTTTTGAGACCAAACATCAGCTGGAAAATTAATGTGTGAAAGAATTAATTCTGTG
TCTCCCCAGACTGTTGCTTTGAAACTATTGCTGACCCAACTCACCTGCTGAATACCTCATTCTCGGAAAT
GAAGAAATTATTATTTTGTTCTCCCTTCTAAGTTGGTTGCATGCATTCTCAATTTGGCCTTCTTATATGC
TAACATTCATGTTATAAATGTTCTCTATAGTGGGCATTCTGAACTTTGGGGATAACAACCACTTGTCACT
AAGTTCATCCCATTTTATGTACTTTTTGATCTCTGTTACTTCACTAATTTCCAGCTCCATCCCTTTGCCT
ACAAAGTTCTTCGTGTCCTGATTTTTAATGCCTGAGTAGTGTTCCTTTGTTTAAATATAGCACACTTTCT
CTATTTATTCCTCAGTGGAGTTGAGCTATATCATGATTGTTTCCAGAATTTGACTATTTTACGTAAGGCT
GCTGTGAACCTGTTCAACCACATGTCCTTGTTATATGTGGATCAAGTTTGTGTATATGTGTTGAAGTGAT
TGGTAAAGCTGGGTCTTCAGGTAAAGCTATTTTCAATTTTCTCTGAACCTCCACATTGATATCCAAAGTG
GCTGTACAGCTACTAATCCCACCAGCAGTGGAGGAGTGTTGCACTTTATCTACATCCTAGCTTACACTGC
TCCTGCATCAGTTTTTTATCTTAGTCATTGAGATTGGTGTAATGTAGGAATCTCTGGTTCATTTTGATTT
GCTTTTTTCTGATAACTATGGATGTTGAATATTTCTTGATGTGTTTCTCAGCTATTGAGATATCTCAGTT
GAGAATTCTTGGTTTAGCTCTCTAACCAATTTTAAAAGTTATTATATTTGGTTGTCTGGGGCAATAAGGA
AGGGGATATCAATGTGGAGGGGAAAACTACTATAAAAGTTGAGGGGAAGAGGTTAGGGGTGATGGACAGG
AAAGATTAAAACAATTGACATACAAATAAATACCCAATTTAATAAAAATGGAAAAGAGTAATATTCAACT
TCTAAAATATTACTGTTAAATAAATATAGCTTAGTGTTTCAGATGTAACTATTGTCATTTCCATCAGTAG
ATGTAGAAGAAACCATGATATGAACAAATGGAATTCACTGCTACAGTAAAACCTCATTAAAGTAAAACCA
TATCTGAAAGCTATAGGAACTTTTCCATGCAATTCCAATTGACATTCTTACACAAATTATTTTTATAACG
TGTAGTAAACAAAATACACCCATACAAACAGTAAATATTTGGAGTTAAGTTCACATTAAATTCAAACTTT
CTCTCCAGATATAGAGTCTTCTTAATTAATCTATTATTACTTTGGAAGGAATAAAAGAGAATATGGATTC
TGTTGGGTAGCAGGCAGCAATCAGAAGCATCAACCTCTTTGTGGTTATCTAATAGATATGAATTTCATTT
CTTCCATGAATGTTCAAACACGATTCTTCACTTTTAATATACCCAGTCTCTTGATTTCTTTCTGAATACC
ACAGATCCCATTAATGGTTTGACTAAAAAGTGTTCACTATGTCATGATGATGAACTTAGTCTTAGAAATT
CCCTATTTGTTGTTACCTCTGAATAAGGAAGTTTGAATCAGATCAAGCTACTTGACTCCACAGAGATGTC
ATCCTTCTCTAATTAGCATTTGCACACTTTTGTCCACAATACCATGTCTTAGCCAGAGTTTCTATTGTTG
TTATGAAATATCATGACCAGAAGGGAAAAAAGAAAGTTGGGGAAGAAATTGTTTATTTTAGTGTACATTT
TCTTTTTTAAATTTTATTTCATAAAATTTGACAATCCAGATTTCATCCCTCTACCAGCCCATACTTTGAC
TGTTCTACATCCCATATCTACTCCCATCATGACAACCTGAATGAAGCTTTTTCCCATTTCACCCCCTGTC
TTTCAGACTTCTCCACTCCCTATGGACTCCAGTCTCTTGACGGTTAATTGCATCTTCTCTTGCTGTGTCC
AGAAGCAGCACTCCAGTCTTAGAGGCCTCATATTAGCTGGTGCATGATGCTGCATTGATGGCTAAGTGTA
TGAAAAAAACAAAACAAAACAAAACACTGCGGTCCAGGTTAACACTGCTGGTCCTCCTACAGGGTTGCTC
CCCTCCTCAGCTTCCTCCAGCTTTTCCCTAGTTTGACCACAGGTATTAGCAACTTCTGTTCATTAGCTGA
GTGTAATTGTCTGCATCTGACTCTTTCAGCTGCTTGTTGTGTCTTTAAGAAGGCAGTCATGTCAGGTCCG
TTTTGTGATCATGACAAAGCATGAGTAATAGTGTCAGGGATTGGGGACCTCTACTTAATCTGGTTCCCAG
ATATGGTGGGTCACTGGAATTCCTTTTACTCAGGCTCTTCTCTGGTTTTGTCCCTGAAGTTCTTTCAAAG
AGGACCAAATATGGGTCAAAATTTTGATTTATGGATGGCAACCTTATCCCTCAATTGATGCTCTCTTTTC
CTCATGGAGGTAGACTCTACAAGTTCCCTCTAACCACTCCTGTACATTTCACTGAGTACTGATAGTCTCT
TATATCTCAGGTCTCTGGAATATTCTAGAGCCACCACCAACCTCCAGCCTTTTAGTTCCTGAGGTTGCCT
GTTTCCATTCATTCTACTGGCACTCAGGGCTTCAGTTCTTCTCCCCACCAATACCTGACCATGTTCCCCT
CCTACCCTTACTGTCTCCTTTCTCACCCAGGTACCTCCCTCTTCCCTCCTGAGGTTCATTTCTTCTCCCT
CTCAAGGAGGATTGAGATTCCTCTTCAGCTGTTCAGCTTGTTAAACTTTTATTTATCCTTTTATAAATTT
TGATATTTTTGTTTACATTTCAAATATGATACACTTTCCCAGTTTTCCAGTCACAAGACTCCTATCGCTT
CCCCCACCAGTTCTTCTATAAAGGTGTTCCCCCTCACAAACCACTCCCTTTTCCAGCACACCCTGACATT
CCCCTACACTGGTGGTTCCAGCTTTGGTAGGCCTAAGAGCTTCCCCTCCCATTGATATCCTACAAGGCCA
TTCTCTGCTACATATGCAATTGGAGCCCTAGTTCTGTCCACGTACAATCGTACAATCTTTGCATATTGGT
TTATTACCAGAACGCTATGGGTTGCTGTCACTGTTGTTCTTATATATGTGTGTGTGTATATATATATATA
TATATATATATATATATATATATATATATATATATATATTTCGTAGCTCCTACACCTATGTGTTTAGATG
GAATTTTAGGATGGATTCTAACAACTAGTTCAAAAATGTAGAATAAGCAAAGGCCAGTGCCAATCAGCTC
CCTGCTGTTATTATGAACCTACTGAAGTTGAGGTTTCTTTGGACATCATGTCATCCCCTTCCTGCCCATC
CTCCTGAGTCTTGTGTTTGGTCTGAAGAAATAATCATGGGAAAACCTCCAAAACCCTTAACTCTGGACCT
TGGAACAGGAAGGTAGATATTATTGAATTGATATCTAATGGGACTAGACATCAGCATTCTACAGTCCATG
ATATCCTTTGCTTTACTGCTGTCCAATAATTTTTGGATAAAATAAGGATTTGGAACTTCATCATTTCAAG
TAGGTACACAATATTTACACTCATATTCACTCTATAGCTGGGCACTCTATGTTGCTCATTAACAGTAAAA
AATTGAATTGCAAAACAGAATTTTTAGTACACATTCAGGAATATATATATAATATATATATATATAATAC
ATATATAATATATATATATACATATATATATATATTCCTATAAGGAAAGTACAATACGAAAATGAAATAC
AATATTCAATCAATTAAAGATCTGTAGGGAGGATATTGGCCTTTGGGAAACAGAGAAAACCGAAGAAATT
GAAGTGTATGTCACAGGAATAGACCTGGGAACAGAATTCTTATCCAGAATCATCTCCTCCACCCCATGTT
CCTAGACCTTTTCTATCCATGCCAAGTGCCTGATTAACTTTCTCCATTCAGAGCATGAAACCACTGATAA
ACGAAAAAAGTCTCTAGCTTTAGAGCGATGGAGTACATAAACGTTTCCCCTGTGTCACAGGAGACATACC
TGGAAAAAGGCACTCTCGAATCTGGTCAATGTAAGGAAAGCTGTTCAGCATGTAGGCCATGACAGTTCTC
AGAGACATCATCATTATTCCCTCCCTGAAAAATATCTTGTAAGTTGAAGATACCCATCTTCTTCTATGAT
GTCACAAGTGTTGTCGTGACTCCAACGGCCTCTCATATATTCCTTCAGTACCTCTAGGGTTTACTAATTG
GCCTTTAATTCAGAGTAAACATCAATTTGAGAGGATGAACAAAGAGGATGAAAAGATCAGATATGGGGAG
AACGAAGGAAGCTCGCCTTCTGTCTTTGTATAAAAAGGAAGAAATACATGGTCCTTGGTACAACTCAGTG
AGTACTTGGTAGGGATTTAGTAGGATCTTAGTCTCCCACATATGGGAATCAGGAACTGGGAGCCTCTCAG
AGGCATCTGTACTTCGCTGTTATTACGGTTCCTGGAAATCAAAGATTTTATATCATTAATTTCTTTATTT
CAAAAGCCAAGTATTGGTCAGGGCGCTGTTGTTTTCCTGAGAGTCCATGGCCTTTACTCATTTTGACAAG
AATAAAAAGGTTTTAAGGAAAGAGGGAGATACAGGAATTGTTTCCCTAGCTCAGAGTAAACTCCTCAATG
TTTTGGATATCTATAGTGCAGGCTGGGAAACAGCAGTGCTATGAGATGACTTCTTCATCTCAGTCTTTCC
ACTAATATTTCCACTGACTACCACTTTAGTTTTCTGAGTCAAAAGGTATGATTAGCTGTCAGTTTTCTCT
TCTTTTATTTCTTTCATTTTTTTATGTTTTAGCAATTTTTATTGCTTTTTTAACTTGATGTTTCTATATT
TACATTTAATGTTATTTCGTTTCCCAATTTACTGCCCATAAGACTCCTAACCATATCCTTCCCCTTCTCT
AACACCCCTAGACTCCCTTCACATTCCCATGAATTGGGAGACAAACCTAGAGAGAACCAATAGCTTCTGC
TTCCATTGGTGATGAACAAGGTCATCCTCTGCCACATGCAGTTAGAGCCATAGCTCTCTCTATGTACATT
CATTGAATATTGGTCTAGTACCAGAAAGCTCTGGTTCATTGACAATATTGTTCTTATGGGACTGAAAGTT
CCTTCAGCTCTTGTAATCCTTTCTCAAAATCTGCCCAAAAGAGATCTGTTTCGGTTCACTGGTTTGTTCT
AACATTCACTTCTGTAGTTGACATGATCTATTTGTGTCTCTCAGGAAATATGTATATCCGGTTGCTGGCA
GAATGCACTTTTAGCCACATAAATCTTATCTAGTTTTGGTGGGTTATGTATATATATACACATACATATA
GCTGACTCCTACAGCTTTGTTGATAGATAGAATGGTAACATAGATTCTGAGCAACTAGGTCAAGAATGTA
GAGTTCAGAAATGACAGTGCAAATAGACTCCCTCCTGTTTTTTTTTTTTTTTGAACCTATTGAAGTTGAG
GTTTCACTGGTCCTCAAAGCATTCTTCTTTCTGCCCGTCCTCCAGTATCTTTTGTTTGGCCTTCAGAGAG
AATCATGGTAAAACATACGACCCACAAATCTACCAATGGGAACAAAGGAAGGTAGAAAGTGTAGTACTGA
TATCAAATAGGACTAGAGAACTGAATTTATAGTCATTTTGTCCTTTGCTTTTCTGAAAATGGAATTGGAA
ACAGAATTTTTGAGTACAAATACAGGAATATTAATAAAGTCTCTTATCAAGGAATGTACAATGAGAAAAT
GAAATACAATATTCATTCAATTAAGGACTGTATGCAAAATACTGGCCTTTGGTAAATAGAGAAAACCTGG
GATATTGAACTGTGTGTCACAGGAATGTACCTGGGAATAAAATATTATCTAGAAGAATCTCCTCCACTCT
ATGTTCCTAAATCTTTTCTAGCCATGCTAAGCCTCTGACTAACCTTGTCCATTCAGAGCATGTAACCACT
AATGAAGCAAAGAAAAGTTTTTAGCTTTAGAGAGATGTAATATGTAAAGGTTTCCACTGTGTCACAGGAG
ACACTCCTAGAAAGGGCACACTCAAATCTGGTCAATGTAAGAAAAGCTGTTTAGCAGGTAGACCATGGCG
GTTCTCAGTGACATCATCATTAGAACTCCCTGAAAAATCTCTTGTATCCTGTAGAGCACTGTCTTCTTCT
GTGATGTCACATGTATTGTCTTGACTGCAACTGCCTCCCTCATATTCCTTCAGTAATTCTAGGGTTTATT
AGTTGGCCTCTAATTTATTGAAAACCACAATTTTGGAGGGAGAACTAAGAGGATGAAGTGATCAGACATG
GGGAGTAGGAAGCTTGATGCACCCACCTCAACCGGCAAGGAAGACACAACACCGTTGGGCTTTCTCAACA
GCCTTTATTGCAGGAACACCTCATTCTTGATACCGGTGACCCCAGGGAACAAAGGCAATCACCTTAAGTA
CAAAACAGACAGTGGCTGTAAACTTGTCTCCTGGGGATTAGTGGAGTGAGAGATACCTTATTAACATGTT
TATCACACTGGCCTTGTAAATGAAAGAGTGCCAGAGACATGGCTATAATGGTTGTGACCACTAGATTTCA
GTGCCATCCTTAGCCGCTACCAACAGAAGCTGGTCTTCTGTCTTGGTATAACAAAGGAAGAAATACGTGG
TCAATTGGAAAGCTCCTTGAGTCTTGGGTAGGGGTTGAGTGGGTTCACTGAAGAGACAGTCTTGATCTGA
GATTTCCCCATATGGAATCAGGAGCTGGGAGACTCTCAGGAGCATCTGGACTTCCCTGCTTGTTATTTTT
CTTGGAAGTCAGTTTATATAATTCATTTCTTTATCCCAAAAGCCAGGTGTTGGGAAGAACACTATAATTT
TTCCTGAGAGCTCATAGCTTTTACTGTTTTACCAAGAAGGAAAAGGTCCTAAGGAAGAAAGGTAAGGCAA
GTATTGTATTTGACATGCTCTAGCTCTGCCTCTCAGGAAATACGTATATCTGTTTCTTCTAATCATGCAA
TTCTAAGATTCATCAATTTTATCTAGTTGTGGTGGCTGATATATCTATCTATATCTATATGTATATATCT
ATCTATCATATATATACATATATATGTATGTATCCTATAGCTATGAACTTAGATGGAATTTTAACAAGGA
CTCTGGGAAACAAGGTCAAGAAAGTAGAATCAACAATTGACAGTGCCAAATATATTCTCTCCAGGTCTTA
TGAACCTAGTGAAGCTGAGGTATCATTGGACCTCAAGCCATTCCTCATCCTGCACATCCTCCTGAATCTT
ATGTTTGGCCTGAACAAAGAATCATGGTAAAACATCCAAAACCCTCAAGTCACTTCCTTGGAACACAATA
AGGTAGATAATGCAGAACTGATAACAATTGGGACTAGAGAACCAGTGAATTCCATAGTCCATGTTGTCCT
TTGCTTTGCTGTTGTCTGGTAATTTTCCGATGAAATAACGATTGGGGAGTTTATCATTTCAAGTAGGTAC
ACCATATTTACATTGTTATACTCATTCTATAGCTGGGCCACATTTGTTGCCAAAATCATTGCAGAAAATG
GAATTGGAAAACAAAATTTTTGAGTACACATTCAGCAATATTTATAAAGTCCCATATCAAGTAATGGCCC
AAGGTATAAATGATTTTTTTTCGATGTGGACTTTCCCTCAGACCTTTGGAAATATATAAAAAAAGGTTTT
GTATTTTTGAAGTATTTTGAAGTATAATGTGCAAAATGACAAATCACTTTGAGCATGGAGAACATTTTCT
GGATCCCTAGAGAGGGGTGAAGAAATTCCCTGAAACCCTAGTGCAGATGGTGAACATGCCTTTTCGGTTG
AAGGAGGAGTTAGTTGAGCATCTTGGGACAATATTGAATTTCCAGCATGCCCTTGTAAGGATTGGCAACT
TTCCACAATTCCTTTGTCATTTTTGGAAAATTCCAAGGCCCTTTGGACAGATGGAGAAGGTGTGGAACTC
ACCTGAGTTGTAGTTGTAGCTTTTGGTGTCTCTTTGGCAGCAGAAGATGACACAAGATTCTTTTGGGCAG
AGGGGGAATATTGAAACTGTCTTCCTTAGAGAAATTTTTCAAGTCTCCATTAGAAGGATCAAACCTTAAC
ATTTTGTATCTAGATACTGGATGCCTGTGGTCCACTTTAGTAGAGGGAGAATGTCAACTATTTCTCCCCA
GAGAGGACATGTGAAATAAATCTACTTGGAGAGATGGGGATAGTGGTAAAGCATGCTGTTCAGATTCAGT
AGATCCTAAGACAACCTTCTAAGATGAGGACGGTCTTAGTGTGAAATATATATGTATAGAAATCCTTAAT
GACGTCAGAATGGGGGTAAGGTATTAAAGCAACCTCTGAAGATGTGACCTCTCCTAGAGCATCATAGACA
TATGTGAGAGGTCTGAGAGCCTCATGAGCAGGTAAGGATATTTCTAGATATCGTGTAATTGTGGAAGTTC
CAAGTAAAATTTCTTCTGCTGGAGAAATGGAAACAGACTTTCATATAGAAGAGTCAGGTTCCCTAGCCTG
CTTGATAGGCAAAACTGGTTCCAAGGCCCCTTCAGAAGATAAGGTAAAGTCCAGAGCCTTTGAGGTATTT
GGCAGATGTTCTGGGTCGACTTGTGGGAATAAAGAAGAACTGGCAACCCTTTGTGAATATTTGGAAGAGT
GTGTACCATCTTCTGTAGTTGGGGAAGATGGCTGATCTTGAGGAGATAAGGAAGTTCCTATAACCTATTC
TGAAGTTTGCGGAGGTAGTATGCATTCTTTTGCACAAATGATATCCATGGAATCCCTTTCCTCAGACGTT
GAGGATGCTACAGACACTGGTGTTTGCATATCATGTTCCACCACTCCTCATTCACATATGGTTGGATCCA
TAAACTTTTCTACAGATGGAATATGTCCTAGAACATCTTTTGTACATGTGTCACATCCACAAGCCATTTC
TAAATATGTGGCTCTGGGTAGAACTCCTTTTGTAGATGTTTCTTGTCCCACAGTCTCTTTATGAGATAGA
GTACTACTGAGAGAATCCTGCTCAATTTTGGGAAATTCTACCATCTCTGATGTATATGTGGAAAATTTTG
GAACCTCTCCTTTAAGGACAGAATGACCTAGAGTCACCTGAGGAGGTAGGGATGTTTTATATTCTCTGCA
CATTGTATAAATATGGAGTCTGTATGGCTCATTGACTGTGTGTTGTGATAAACTTGGCTCTTTTGGGCCT
GATGGCAAGTCAGGAGGGTCCTTTTGGGTGGTAGAGGTTATTTGAATAATTCTAGGTTTTATAGGGACAT
AGGAAGCACTGGGGAAGACGGTGAGGGTGCTAGTTCCCATTTTTTATGTGCAAAAGAAACCCTTGGGTAG
ACTCAGAATTTTCTACCACATCTTGTGTGGATGTGGAACTCTCAAGAGCCCCTTCCGAACTGGCAATGGT
CCGTGATCTAATGGTGTACATGCAGAAAGGTTTGTCTCTTCTTGGGCTAGTATGTGTGTTATGATATTCA
CTTGGGGATTTGTGTCTGCATTTTGTCCCCCTTGGACCATAAGTGATGATTTAAGTCCATTTTTGAATAG
TGGAGGACTTTCAAGGTCCTCTTGGTTTACTAAGGAAAGTCTACAATTTCCTTTGCCAGGATAATTAGGT
TTCAAACTCACTTTACCCGAAGCAGATTGCATGAGGCACTTTGGTGGAGATGGGGGATATCTTTGACTGT
CTTTGTGAGTGGTCATAGCTCTCTCCCCTACTTTTGCAGCTGTCGACGGTATTAAAGTCTCCTGTGGAGA
GAGGGCATGTCTTAATCTATTTGTGGAATTTGAGAAATCACTGAGATTAACTTTAATTGAAGAAGCTTTG
CAGCTCTTTGTCTTATGGGGCCTCTTATACCTCCCCTTGACCAGAGGGGTCTTTTCTAACACACTGTGGA
GGAGAATTCCAAAGATTGGAGACCTGTAGGATAGGGAATGAACATTTGAAACTCCTTTGGAAACTCTGTG
GAACAGATCACCCAAAAGAGTTGGCAATACTGAGACCTCAGGGAAGGAGAGACTGCAACATCTGCCCACC
TGTGCCCACATCCCTTGCCTAAGAGGAAACTGCATAGTGCCTCTGGACACATGAATATAGGGACAGTCAA
GCTGCAGGAGCCCTGCAGTTCAAACTGCACCTGGATCTGAACTGGTTCAAAATGCATTCTACACCCAAAT
CTCGTGTGGGGAGGGGAAGATTTAGAGCATCAGAGGGGCAGAAACCCCTAAGAACTCTGATGACATTCCT
GACTCACGAGAAAAAAAAAAAACACCTAGCTCCAACTGGTCCTCCTATGCATAGGGACCTAGGAGCAGTA
GGGTCAGGACATATCTGGTTGCAGCTCTCATAGAGAGCTGAAAGTTAGGCAGAGGAGCGGCTTCAGGCCT
GAGACCAGAGTTGAATCATAATTTTCTGCTATAAGTGACCTTACTGGTGTACTCAGGACACACAAAGGCA
GAACTACTCTTGGACAAGGCACTTCCAGTTTCTTGCTGGCTCCCTAACCTTGCTGATCCCAGCCCAGAGC
TCCCTGCTCCTAGATGCTGTGGGAGAGAGAGCTGATCACCCAGGAGTGTGGGCAATACTGAGCCTACAAG
GCACAGAGTCTGCCATGTCTGCCCACCATTACCCACATCTCTGAACCAAGACAAAACAGCGTAGTGCCTC
TGGACACAGGAATATAAGAGGAGTAAAACTGCAGGAGCACCATGTCCAAGACTGTGCCTTTATATGAACT
GAACTGGTCAAACAGCACCCTGCACACAAATCCAGAGGGTGGGGGAACTAGACCTTCATAGGAGCAGACA
CTCTTGGGAAACCAAAGGATACTACTCTCTGCCCAGTTTCCTGACTCAAGAGGAAAACACCTTGTGCCTT
CTGTTCCCCCTTCCCCCACAGTAAGACCTAGGAGAAGTATGGGAAGTTCCTTTTGGTTCCTGCCCACAGA
GAGAGCTGAAAGTCAGTGGACAGGAGCAACCGCACACATGAGATCAGACTACACTGTTCTCCTGACTGAG
AAAAAAAAGAAAGGAAAACAGGTCTACAGCAGTCCTGACACATGATCCTACAGGACGGTCAAGCCATTGT
CAGAAAGACCAAGACAAGCTCACTGGAGAGACTACCTGATGACTTCAGTCAAGCACAGGAACTCACACAA
CAGTATAATCAAGACTATACAGGTTCATCAGAGCAAAAATCTTCCACTAAAGCAAACACTGGATATCCAT
ACACATCAGAAAAGCAAGATCTACATTTAAGTTCACATTTTTTCATGACGATGGAGGATGTTAAGAAGGT
CATAAATAACTCCATTAAGAAAATACAGGACAAGAGAAAATACAGAAGTAAACAAGTAGAATCCTATAGA
GTGAACCCAAAGTTACCTTAAAGAACTACTGGAAAAACAACAAAACAGGGCAAGGAAATGAACAAAACCA
TCCAGGATTTAAAAATGGAAATAGAAACAATAAAGAATGCACAAAGAAAGACAACCCTGGAGATGGAAAA
CCTGGGAAAGAGACAAGGAGTCAGAGATGTTAGAATCACCAACAGGATAAAAGAGATAGAAGACATAATC
TAAGGAGCAGAAGATTCCATAGAAAACATTGACACAACTGTGAAAGACAATGTAAATCAGAAAAAGTTCC
TACCCCAATACATACAGGAAATCAAGGACAGAATGGGAAGATCAAACCTAAGGATAACAGGTATAGAAGA
GAGTGAAGACTGCCAACATCAAGGGACACTAATATCTTCAACAAAATTAAGGAAGAAAACGTCGCTAATC
TAAAGAAAGAAATGCCCATAAACATACACAAACCTACAGAACTCCCAATAGATTGGACCAGAACAGGATA
TCCTCCCATCACATAATAGTCAAAACACCAGATGCATAAAACAAATAAAAATATTAAAAGCGGTAAGGGA
AATGTTAAATAACATATAAAGGCAAACCTTTCAGAATTACACCAGAATCTCACCAGAGATTATGAAAGCC
TGAAGATATTGGAAAGATGTCAAACAGACACTAACGGAACACAAACACCAGCCCAGGCTATTGTAACCAG
CAAATCCCTCAATTAACGTAGATGTAGAAACCAAGATATTCCATGACAAAACTAAATGTACACAAATGTA
TTTCTACATACCCAGTCCTACAAAGAACACTAACTGGCAAACCCCAACACAAGAAGGCAAGTAAAATCAT
AGATAAAGCAAGAAATTAATCTTTTCACAACAAAACAAAGAGAAGCACACAAAGATATACTAACATCCAA
TTATGAAAATAGGAGAAAGTGACCATCACTATCCATTAATATCTCTCAAATTCAATGGACTCAATTTCCC
ACTAAAAAGACACAGATTGACAAACTGGATATGTAATGAGGACCCAGCATTTTGAATTACAGGAAACAAA
CTTCAGAGACAAAGACAGATACTACCTCAGAGTAAAAGGCTGGAAAAAATTTTTCCAAACAAATGGTCTG
AAGAAGCAAGCTGGAGTAGCCATTCTAATATCATATAAAATCTACTTTCAACCAAAAGTAATAAAAAACC
ATAAGGAAGGACACTTCATATTCATCAAAGAAAGATCCAACAAGATGAACTCGAAATCATAAATATCTAT
GCTCCAAATACAAGGACACCTACATACCTAAGAGAATCCTTACGAAAGTTCAAAGAATATATGGCACCAC
AATTAATAAGACTATGAGATTTCAACACCCCATTCTCCCCACTGGAGAGATCATGGAAACAGAAATTAAG
CTGAGACATAGACAGACTAACAGAAGGTATAAACCAAATGGACTTAACAGATATTTAGAGAATATTCTAT
CCAAAACAAAAGGATATACCTTCATCTCACCACCTCATGGCACTTTCTCCAACATTGATCATATAATCAG
TCAAAAAGCAGGCCTCAAAGGATACAGAAAGATAGAAATAATTCCATGCACTCTACCAGACTACCGTGGG
CTAACCTAAGGCTGTTCTTCAATAACAATTAGGAAAGAACACGAACATATACATGGAAGTTGAACAATGC
TCTACTCAATGATAACTTGGTCAAGGAAAAATTACAGGAAGAAATTAAAGAATTCTTAGAATTTAATGAA
AATGAAGGTACATTATACCCAAACTCTTTGAACACAATGGAAGCTGTGCTAAGAGGAAAACTCATAGCTC
TGAGTACCTGCAGAATGAAACAGGAGACAGCATACATCAGCAGCTTAACAGAACACCTAAAACCTCTAGA
ACAAAAAGAAGCAAATACATGCAGGAGTAGTAGAAGGCAGGAAATAATCAAACTCACAGCTGTAAACAAC
AAAGTAGAAAAAAGGGGACTATGCAAAGAATCAACAGAACCAATACCTGGTTCTCTGAGAAAATCAACAG
GATACAATAACCCATAGCCAGACTAACCAGAGAATACAGAGAGTGTGTCCAAATTAAGAAAATCAAATAT
TAAAAAGGGAGACATAACAGCAGAATCAGAGGAAATTAAAAAAATTATTGTACTGCAAAAGCCTTTTTTC
AACAAAACTTGAAAATCTGAAAAAAAAGCAATTTCTAGACAATACAAGGGATCAAAGCTAAATCAGGAAA
AGATAAACCATATAAACAACCCATACTCCCAAAGGAATACAAGCAAGCATCAAAACTCTCCAAACCAAAA
AGAGTTCAGGATCAGATGGGTTTAGTGCAGAAATCCATCCAAAATTCATTAAAAAATTCATACCAATATT
ATTTCAAACTATTCCATAAAATTGAAACATGGAGTACTACCAAATTGCTTTCATGAAGCCACAATTACTC
TTATAACTAAGACACAAAAAGACCCAAAAAAGAAAGAGAACTTCATACCAATTTCTCTTACCAATATTGA
CACAAAAATACTCTATGAAATTATTGCCACTCTATTCATACAACACTTTAAACAATCATACATTATGATT
AAGTAGGATTCATCCCAGGCTTGCAGGGATGCTTTAATATACAGAAAACCAACAACATAATTCACTATAT
AAACAAATTCAAAGATGAAAACCACATGATCCTTTCATTAGATGCTGAGAAAGATTTTGATAAAATTCAA
TATCAATTCGTGATAAAAGTCCTGGAAAGTACAGGAATTTAAGGCCCATACCTAAGCATATACAACAAAT
CCATAGTTAACATTAAACAAAGTGGAGAGAAACTGAAAGCAATCACACTGAAATCAGGGACTAGACAAGG
CTGCCCAATCTCTCACAACTTATTCAATACATTTCTAGAAATCTTAGCCAGAGCAAGCAGACACTGAAGG
ATGTCAAAGGGATATAGATTGGAAAGAATGAAGTCAAAATAGCACTGTTTGTAGAGGATATGATAATATA
CTTAGTGACCTCAAAACGGGAAGTCTTTGTTACTCCCAAGACTGAACCCCCAGTGAATGGAATTGTTGGG
AGAAGGGCAGTAATGTGGGGGTAAATCAGGAGAGGAACACAATTATAGAAGGGCTGGGGGAGGTGCTAGG
AAGATGTTAGCCTGAAAATCAGGAGAGGTAATAACATTTGAAATGTAAATAAGAAATACCCAATTTAATA
AAGATGGAAGAAAAAAGACACTCCCTCTGGAAGAGGAGAATGTATGATTTTCCATTCAGGACCTGTGGGA
AGAATTTTGGACACCTGGGCAAATGTGGAATAACCCTATAGAACATTGGAAACACTTGGTTATTTCCGGA
AAGTCCTGGGTGGGTAGGAACATCTTGGGGAAAAATGGGAGATCCAAGTTCTCCATGTCTAGATAGGGAA
GGATGTTGGGAACCTGTAATGTGTGGGGAAATTACCTGTCCCAGTTTATCAGTAGAAGAGTCAGCAGAAG
GTGGCCCAGGCATAGTGTGATCTTCTTTGAATCTTTCACTGTTCTCTCCAGTACTGTGTTTTGTAGATGT
TGCAGGCACTCTGGCTACCAACTTGTCAAAGTCCATATGTTTTTCAAACCCAGTAGACATAACCCTGTTT
TGTTTTTTTTTTTTTTCATCTTCCCAAGAATGGGCACTAGAGATGAGGCCACTCTTTTTCTAGTAGCAGG
CTGGAAAGCACATATTCTGGTATCCCTGGACAGTGGGTTTCTCAGTGATCTGCTATCCTTGGTCAGTGGA
TTACTCATGCCCTCAGGAACCCTCAGAGGATGTGGAAGTGTCCATTTCTTCTTCTCTGTCAGTTCCCTTC
TAGGGTCTAGGGCCCTCTTATTGAATGAAGCCTTTATATGATCTTTGAGTTTCTGTAATTTTTCTGTAAC
ACGAGCATCAGGCTTTTTGAATCTCTGATCTTCTTAGGGTTTTGGGCATCTGAACTTTTGCCAAGTCTGT
CTAAGTAGTCCCAGAGGTGGAAAGTCGCTCGAGTCTCTGCTGTTCAATTGCTTCCCCCATTGGAGTAGGA
TGTTATAATCCGTTTGGCGGACAATGAAGGGGGTCTCCAGTGGCAGAGGCTGGGAACCCTTCAAGTGCTT
CCCCTATTGGAATTAGTGTTATAATCTACTTGTGGGACACTGAATGGGTTTCCAGGCTGTGGAGGCTGGG
AACCTTTCAACTTATTCCCCTGTTGCACTCCGTTGTTATAATCATCTTGGGGAACACTGAAGGGGTTCCC
AGGCCGTGGAGGCTGGAAATCGGCGGTGCATGGTCAGAGGACAGAGTCCAGGATGAGGCTCGCTTGCCTC
TCTCCACACGTTTGCCATTTAGTCGTTAAGAAAATTGAACCAGAAATGGCGAATGGGCTACTACCCCGGG
AAGGGGCAGTGAATGTACTTGCCAGTGGGGAGTCATTGTGAGCATCAGTTGAGCTGTATCCTTTGAGTAC
GGCTCTCTCTCCCGAGAGCTGTGGCCAAGACTGGAAGACAAAGCAGGGAAATCTCAAGTGACTGTTGATC
TCAGGAAACAACAAAAGCTCGAGAGGGGCTGTCCTCGAGTTTCCACGGGGCAGTAGCGAGGTCTCCATGG
GGCAGACGCGAGGTTTGCACCCGGCAGTCGCGAGGTCTGCACGTGGCAGTTGGGGGTCTGCACGGGGTAG
TCGCTAGGTCTGCACCGGGCAGTCAGGAGCTGCCTCACTTGTCAGTACTTGTAGTAGCGCTGCGATCATC
CAAGCTTTCTGAATGAGGAGGAACCCTGTCGACTCTCTTCCTTTGAGTCCAGAGTGCTACCTGTTTTGTG
CACACTCTCAGGGGCCATGAGAAAGGATTCCTGAAGTAGCAACATGATTGGAAAGAGCAAAGTGTGCTTA
GGACACTGTGCGGTCTAGCGCCTCTTACACCAGCATTGGTGCAGTGATTTGTCTTGGAACCTCAGACCCT
TGCTCCTCAGAGACTGCAGGGACTAGAAAATCACTATAGGACTGTGTTAGGGAATAAACATGTGATAGGA
TTTGAATAGAGCATAGAATTCGTGGGATTGATATTAGAATTCCATGTGACTTCCAGGTGTTACTGTGATG
CTTCTGCCTTGATGTCTCACTCACTATTTTTTCTTGTCCTAAAGCTCTTAATATTCTTTCCATGATGATA
TTTTTGAAATATTGAGTATGCTACACAATGGAAAGTATTTTCTCTAGTCACATATATTGAAATTGTAAAT
GTCTCTTGACATCATATACAGTTACCTGGCCAGAAATCCTGGGATGCTATCAATATGATAAGTTGATTGA
ACACACACTGTTTGTGTTACAAGCTTTGCTTGTAAATAATTCTTCTGGTGACCCCCAATTAGATTGTACA
AATGCCTCCTGCCTCTTACAAACATATCTACAATAACCCTTGCTTGGAGAAAGGAGTAGAGTATTGTGTC
TTCTTTGAATGAAGAGGAGGATCTAAGGCTACACTCCTCAGAGAAACAAGAAATCAGGAACTGTAGGAAG
AAATATGCATCTAGGCAACAATAAGTGTTCCAAGATAACCTGTGCAGTAAAATATTGTATGGAAAATACC
ACTCCTTTATTATTAGTATTATTAATCATTGTATTTGTTTTCATTTCAAATATTAACCCCTTTCCAGTTC
CTGTTAATAAACGCCACGACCACATACTCCTCTTTGTCTCTAAGAGGTTGCCTCCCCAACTCTCCCACTC
ATTCTTGCCTCACCCCTCTAGATTCACTCTTCTTTGAATTGCTCTTCTCTGGGACATCAAGAATCTAAAG
GACCAAGTTCTTCCCCTTCAACTGATGTGAGATGAGGCAGTTCCCTGCTACATATGTAGGTTACCAGACC
ATGTATAATCTATGGTTCGTGGTTAGGGCCATCGGAGCTCTAATGGGTCTGGTTAATTGATATTGTTGTT
CTTCCTCTAATTACAATCCAATTCATCTCAATAAGCCCTTCCCCTACATCTTCCATTTTGATCTCTAGGT
TCAGTTCAATGGTTGGCTGTGAATATCTGCATCTGTATCAGTCAGGTGCTGGCAGAGCCTCCCAGAGGAC
AGGCATATCAGACTCCTATTTGCAAGCACATCTCAGCATTAGCAACAGTGTCCAGTTTGGTGTCTGCAGA
TCTCTGGATGGCCTTTCTTTCAGGCTCTGCATCATTTTTGAACCTGCATTTCCATTAGACAGGGATAACT
GTGAATATATTTGAGATGGGTGAGTGGTCACATCCTTGCACTGGGGGCCATGCCTATCTACTGGAGGTGG
TGTCTTCAGGTTCAACTTCACTGTTGTTGTTGATGTTGGCCAATGTCATCACTGTTGGCTCCAGAGAACC
TGTCACATCCTTAGTAACTGGGACATCCTAGAGGTTACCCACATCCTCCACTGTTCCTTCTTTTTATACT
CATTCTCCTGGTCCTCTCTGCTTCTCTCCTGTCTCTTCCCACATCTGATCCTCTTCTCCTGTTTTTCCAT
TTCACTCCCCTTTCCCATACAGGTTCCTTTCTCCATTTTCCTCCCATGATAATTTTCTTCCCCCTTCTAA
TTACGATTGAACCAATCCCTCTTTGTCCTTTCTTGTTAAGCTTCAGAGGGTATATGAGCTTATTCTGGAT
ATTCTGAGCTCATGGGATAATTTCCACTTACCAGAGAGTTCATGCTATTTGCGTTTATTTGTGTTTGTGT
TACTTAACTCAGGATGATATTTTCTAGTTTCATCCATTTGCCTATGAATTTCATGAAGTCATTCTTTTTA
ATAGCTGAGTACCACACCATTGCATAAATATACCACATTTTACTTATCTGTTTATCTGTTTCTCTTTTGA
GGGACATCTGGGTTCTTTCCAGCTCCTGTCATTTATAAATAAGGCTGCTATGGACATAGTGGAACATGTG
TCTTTGTTGTAGGTTTGAGCACGTTTTGGGTATATGCCATTGAATGGTACAGCTGGGTCCTCAAGTAGTA
AATACTATGTTCAATTTTCGGAGGAACCTCCAGTTTGGTTTGCAGAGGGGTTTTAAAAGCTTGCAATCCC
AACAGTGACAGTGCATTCCTTTCTCTCTACACCCTTTCCAAAGTCTGTTGTCAAATGACATTTTTATCTT
AGCTAATCTGAATGGTATGAGGTAGAATCTCAGGATTGTTTTGATTTGCATTTCATCAATGACTAAGGAT
GTTGAACATTTCTTTAGGTGCTTCTCATCCATTCACTATTTATCAGTTGAGAATTTGTGTTTCGAAGTGT
GTCCCATTAATAGATAGGGTTATCAGATTCTCTGGATGATAGCTTCTATAGTTTTTTGTATATATTGGAT
ATTAGCGCTCCATCGGATATAGGATTGGTAAAGATCTTTTACCAATCTGTTAGTTGCTGTATGGAACTAA
TGACAGTGTCCTTAGCCTTACAGTAACATTGAAATTTTATGGAGTTCCATTTGTTGATTCTTGAGTTAGA
GCAAAAGCCATTGGTGTTCTATTCAGCAAATTTTCCCCAGTACCAATGTGTTCGAGGCTTTCCCTCCTTT
TTCTTTAATTAGTTTCAGTTTATCTGGTTTTATGTGGAGGTCCTTAATCCACTTTTACTTGGGCTTTGTA
CAAGGAGATAGGAGTGTATTGATTTGCATTCTTCTACATTCTGTCCTTCAGTTGAAACAGCACAATTTTT
TAAAAAAATATATACCATCTTTTTATCCACTGGATGGTTTTTGATCCTTTGTCAATTATCAAGTAGCCAT
AGCTGTGTGGGTTCTTTACTGGGTCTTCAGTTATTTGGAGGTTCTAGCAGGGGAGCGCAGCTACTCGTAT
ACCCTTGACCGAAGACCGGTCCCCCTCTATTCGGGGAAGGTCGTCCTCTTCGACCGAGCGCGCAGCTTCG
GGAGGGACGCACATGAAGCGGTGAGGGAGGAAGGGGACACCCGCCTAGCCAGCCAGATCAGCCGAATCAA
CACTGGCGATCAATAGGGTGAAAGATGTCGCAGCCAGATCGCCCTCACATCCTGGGTCTTCAGTTATATT
TCACTGCTGTACCTGCCTGTCTTCACACCAATACAATACAGTTTTCAATCATACATTACTCTGTAATACA
ACTTTTGTTCAGAGATGGTGATTTCCCCAAAATGCTTTTATTTTTGAGAATTCTTTTCTCTATCCTGGGA
TTTATTTTATTCCAAATAAATTTGCAAATTATCACTTTTATGTCTGTGAAGAATTCAGTTGAAATGTTGA
TGGGGATTGCATTGAAACTGTAGATTGTTTTTAGCAAGATGTCCATTTTTACAATATCAATCCTGCCAAT
ACACGAACATGGGAGATCTTTACAATTTCTGAGACCTTCAATTTATTTTTTCAGAGACTTGTGTTCTTGT
CATATATATCTTTCACTTGCTTGGTTAGAGTCAAACTGAGGTATTTTATATGCTTTTTGACTATTGTAAA
GGATGTCATTTCCGTAATATCCATCTCAGCCTGTTTCTCTTTTGAGTAGAGGAAGGCTACTTATTTGTGT
GAATCAATTTTATACTCTGCCACTCTGCTAAAGTTGTTTATCAGGCTTAGAAGTTCACTTGTGGAAATTG
TGGGGTCACTTAAATATACTACCACATCATTTGCATATAGTTACATTTCGAATATTTCCTTTGCAATATG
TATCCCTTTACCTCCATTTGTTGTCTAATTACTCTGGCTAGGACTTCAAATACAATATTGAAAAGGTAGG
GAGACAGTGGGTATCCTTTTCTACTTCCTGATTTTAGTGGGAGTGCATTAAGTTTCTCTCCATTTAGTTT
GATGTTGGCTACCTGTTTGCTGTACATTGCTTTTACTATGCTTCAGTATGGTCCTTCAATTACTTATATT
TCCAAGATTTTTAACATGAAGGAGTAGGTTCTGTATTATGCTTTCTCAGCATCTAATGAAATGATTGCTT
GTTTGGTTTTCTTTGAATTCTTTATAGAGTGGGATTAGTTTGATTAGTGATCAGGTTCTCTATATTGAAC
TTATCACCGTATCTCCAGGATGAAGCCTACTTGATCATGATGGATCATTGTTTTGATGTGTTCTTGGATT
TGGCTTGCAAGACATTTACTGAGAATTTTTGCAGGGATATTCATTAAAAAATTGCTCTGAAATTCTCTTT
CTTTCTTGGATCTTTGTTTGCTGAAGTTATAAGCATAACTGTGGCATGAGAGATGGAACTGTGTGGTGTT
CTTCCTATTTCTGGTTCGTGGAATAGTTTGAGAATATTGGTGTTAGGTATTCTATGAACGTCTGAGAGAA
TTCGGTACTAAACCTTTCTGGTCCTGGGATTTTTCGTTAGGAGACATTTAATGACTGCCTCTATTACTTT
ACGAGTTATGGGAGTATTTAGATGGTTTATCTGATCCTGATTCAAGTTTGGTACCTTGTATCTGTCTAGA
AAATTATCCATTTAATCCTTACTTTCCCATTTTGTTAAGTATAGGATTTATAGTAGGATCTGATAAGTTT
TTGAGTTTCCTCATTTTCTATGGTCATATCTCTATTTCACTTCTGATTTTGTTATTTTTAATTTGAATAC
TAAGGATTTACCAATCTTCTGGATTTTTCAAAGGACCAGCCCCTGGATTTGTTGATTCTTTATATAATTC
CTTTTGTTTCTAGGTGGTTGATTTCAGTCCTGAGTTTGATTATTTCCTGCTGTCTAGTCCTCTTGGTGTA
TGTGGTTTTTATTGGTTCTGAGATTTCAGGTGTTCTTTCAAAGTACTAAGTACTAGTGTATCATAGCTCC
TATTTCTCTGTGGAGTCTCTCAGAGCTATGAGTTTTCCCCTTAGCATTGCGGTTTTGTGTTCCCAAGTTA
TGCCTTCCTTTTCATTAAATTCTAAAAAAGGCTTTAATGTTTTTTTCTTTATTTCTTCCTTGAACAAGTT
CTCACTGAGTAAATCATTGTTCAGCTACCATGTATATGTGGGTCTTTCGTTGTTCTTCTTGTTATTGAAG
ACAATTCTTTGTCTGTAGTGATCTCATAGGATGAATGGATTAATTCAGTCTTCTTGTATCTGTTGAGGCC
TGTTTTGTGATGGATCATATTATCAGTTTTGGGGAAGGTACCATATAGGGCTGAGAAAAAAATGTCAGGA
GTCATAACAGGACAACCTAATGACTAGCAGGTGATCATCCTCAGATGGAAAGCCTCGGATTATTTTAAAA
TCTACAACTAGTTCACCCTTATTAAGCAAGGCTGTAAGGGATTCATTTTGGGAAAGTTTCCTGCTATTAA
AATGCTATTCCTTTTTTTTTTATTTTTAGACATATATAACAATCATTGAGTAATAGCACACTCCATTGGA
GCAGATCTCTGCAGGCCTACGAAGTTGTACTGTCAAATAGATGAATCTTTAGTCTTAATAATGATCCTAC
AATAATTCCTAAAATCATATCAATGGTTATTGAGCTCTTTTATAGTGGGACTCCTATAAGTCTATTTCTA
ATAGTCAAAATTGCCATGACAACTCTGCCAGTCTTCTAGGTGTCACCAGTTAATTGTTCTGAGATAGTAA
ACGGACTTTCTCCTACTCAGAACACATTCCAAGAGGTTGCAAAACAGTTATCAAGAGTCATAAAAAGAGA
ACAAATGATTTGTTACAGGAGCAAGGACAGAGGATAAGATATTCACTGGGTTTATCTGTAAATAACTTCT
CTATTAACTATGGTTTGAGAACTTCAATGAACATGTGGTGCTGACACTGGTGATGAATGTTTAGCCAGAT
AATTACTCCTGGTGTATATTCGTGTAAATTTCTCGGTTGTAAATTATATTTCAATTTATGCTTTGATCTT
TCTTTTTTTTTCTTTTGGGCATCAACACCTCCTCTTTTAGTAGCATGCACAAAGATTCAACATTACAGAA
GTGCTTATAAAGCAGCATGATCTTTCTTTCTTTCTTTTTTTTTTTTTTTTTTTTTTTTTTTTTTGGTGGG
AATCAACACCTCCACTTTTAGTAGCATGCACAAAGATTCAACATTACAGAAGTGCTTATAAAGCAGCAGA
CTTGGAAGAACATGAGTACAGTTTTACATAGATGTATTATTACAGAAATACACATGGATGTGTTACCAGG
AATCATAGATATATCAGTGCCTGTGGATGTACTAATAAATAATATAGTTATGTAGTAGTATAGAAGCAGA
CAATGGTGAACTGTACAATCCAGCACATCTAAAATAATAAGTAGCCTAAACAATAAAAAGGAATCACTCT
TCTCTAGTGTCTTCTAGACTTCATGCTTATTTTTTAATCTATAAAACCATATAACTTTTCTCTATTTCCT
CTCACTCTCTGCTCATTTTCTTTTCTCTGCCCTCAGCTTTCCCTCTCTATCCTCTCTCCTGTTTAACCTC
CCTCTCTTTCCTCACCCTCATTCACATGTTTCCCATCTCTCATTTCTCCTATTGCTCATTCACTCGCCTG
CCACTTTCACACTCTGTCTCTATTTATCACTCTTCTACAACATCCAAGTCTCCTATATTTCAGATATCCC
TTCATGTCTCTTCTCTCTCTTCATATACTTCTTTCTTCCTTTTTTCTTACATTTTTATTAAATTGGATAT
GTCTTATTTACATTTCTTTTTTTATTTTTTTAAATTTATTTAATATTTAATAATAATTCTTTGGTTTCCG
GGCAAACATCCCCCTCTCTCCTTATGGTTGTTCCCTCCTAAACCTCCCCCCATTACTGCCATCCCCCCAA
CAGTCTAGTTCACTGGGGGTTCAGTCTTAGCAGGACCCAGGGTTTCCCCATCCACTGGTGCACTTACTAG
GATATTCATTGCTACCTATGAGGTCAGATTCCAGGGTCAGTCCATGTATAGTCTTTAGGTAGTGGCTTAG
TCCCTGGAAGCTCTGGTTGCTTGGCATTGTTGTACATATGTGGTCTTGAGCCCCTTCAAGCTCTTCCAGT
TCTTTCTCTAATTCCTTCAACAAGGGTGCTGTTCTCAGTTCAGTGGTTTGCTGCTGGCATTCGCCTCTAT
ATTTGTTGTATTCTGGCTGTGTCTCTCAGGAGCGATCTACATCCGGCTCCTGTTGGTCTGCACTTCTTTG
CATCACCCATCTTGTCTAATTGGGTGGCTGTATATGTATGGGCCACATGTGGGGCAGGCTCTGAATGGGT
GTTCCTTCTGTGTCTGTTCTAATATTAGCCTCCCTATTCCCTGCCAAGGGTATTCTTGTTCCCCTTTTAG
AGAAGGAGTGAAGCATTCACATTTTGATCATCCGTCTTGAGTTCATTTGTTCTAGGCATCTAGGGTAATT
CAAGCATTTGGGCTAATAGCCACTTATCAGTGAGTGCATACCATGTATGTCTTACTTTGATTGGGTTAGC
TCACTCAGGATGATATTTTCCAGTTCCAACCATTTGCCTACGAATTTCATAAAGCCGTTGCTTTTGATAG
CTGAATAATATTTCATTGTGTAGATGTACCACATTTTCTGTATCCATTCCTCTGTTGAAGGGCATCTGGG
TTCTTTCCAGCTTCTGGCTACTATAAATAAAGCTGTGATGAACATAGTGGAGCACGTGTCTTTTTAATAT
GTTCGGGCATCTTTTGGGTATATGCCCAAGAGAGGTATAGCTGGATCCTCAGGCAGTTCAATGTCCAATA
TTCTGAGTAACCTCCAGACTGATTTCCAGAATGTTTGTAACAGATTGCAATCCCACCAACAATGGAGGAG
TGTTCCTCTTTCTCTGCATCCTCGCCAGCATCTACAGTAACCTGAGTTTTTGATCCTAGCCATTCTCACT
GGTGTGAGGTGAAATATCAGGGTTGTTTTGATTTGCATTACCCTTATGACTAAAGATGTTGAACATTGCT
TTAGGTGTTTCTCTGCCATTCGGCATTCCTCAGCTGTGAATTCTTTGTTTAGCTCTGAACCCCATTTTTT
AATCAGGTAATTTGTCTCCCTGCCGTCTAACTTCTTGGGTTCTTTGTATATTTTGGATATAAGGCCTCTA
TCTGTTGTAGGATTGGTAAAAATCTTTTCCCAATCTGTTGGTTCCCGATTTGTCCTAACAACAGTATCCT
TTGCCTTAAAGAAGCTTTGAAGTTTTATGAGATCCCATTTGTCGATTCTTGATCTTAGAGCATAAGCCAT
TGGTGTTTTGTTCAGGAAATTTTTTTCCAGTGCCCATGTTTTCCAGATGCTTCCTAGTTTTTCTTCTATT
AGTTTGAATGTATCAGGTTTGATGTGTAGGTTCTTGATCCACTTGGACTTAAGCTTTGTACAGGGTGATA
AGCATGGATCGATCTGCACTCTTCAACATGTTGACCTCCAGTTGAACCAGCACAATTTGCTAAAAATGCT
ATCTTTTTTCCATTGGATGGTTTTGGCTCCTTTGTCAAAAATCAAGTGACCATAAGTGTGTGGATTCATT
TCTGGGTCTTCAATTCTATTCCATTGGTCTATCTGTCTGTCTCTGTACCAATAAAATGCAGTTTTTATCA
CTATTGCTCTGTAATATTGCTTGAGTTCAGGAATAGTGATTAGCTATCCTGGGTTTTTTGTTATTCCAGA
TGAATTTGCAAATTCTTCTGTCTAACTCTTTGAAGAATTGGATTGGTATTTTGATGGGTGTGCATTGAAT
CTGTAGATCGCTTGTGGTAAAATGGCCATTTTTACTATATTTATCCTGCCAATCCATGAGCATGGGAGAT
CTTTCCATCTTCTGAAGTCTTCTTCAATTTCTTTCTTCAGTGTCTTGAAGTTCTTATTGTACAGATCTCT
TACTTGCTTGGTTAAAGTCACAGCAAGGTACTTTATATTATTTGGGTCTATTATGAAGGGTGTCCTTTCC
CTAATTTCTTTCTCGGCTTGATTCTCTCTTGTGTAGAGGAAAGCTACTGATTTATTTGAGTTAATGTTAT
ACCCAGCCACTTTGCTGAAGTTGTTTATCACCTTTAGTAGTTCTCCGGTGGAACTTTTGGTATCACTTAA
ATAAACTATCATATCATCTGCAAATAGTGATATTTTGACTTCTTCCTTTCTGATCTGTATCCCCTTGACC
TCCTTTTGCTGTCTGATTGCTCTGGCTAGAACTTCAAGAACTATATTGAATAGGTAGGGAGAAAGTGGGC
AGCCTTGTCTAGTCCCTGATTTTAGTGGGATTGCTTCAAGTTTCTCTCCATTTAGTTTAATGTTAGCAAC
TGGTTTGCTGTATATGGCTTTTACTATGTTTAGGTATGGGCCTTGAATTCCTATTCTTTCCAGGACTTTT
ATCATGAAGGGGTGTTGAATTTTGTCAAATGCTTTAACAGCATCTAATGAAATGATCATGTGGTTTTGTT
GTTTCAGTTTGTTTATATAATGGATCACGTTGATGGTTTTCCATATATTAAACCATCCCTGCATGCCTGG
GATGAAGCCTACTTGATCATGGTGGATGATTGTTTTGATGTGCTCTTGGATTCGGTTTACCAGAATTATA
TTGAGTATCTTTGCGTCGATATTCATAAGGGAAATTGGTCTGAAGTTCTCTTTCTTTGTTCTGTCTTTGT
GTGGTTTAGGTATAAGAGTAATTGTGGCTTCGTAGAAGGAATTCGGTAGGGCTCCATCTGTTTCAATTTT
GTGGAATAGTTTGGATAATATTGGTATGAGGTCTTCTATGAAGGTTTGATAGAATTCTGCACTCAACCCA
TCTGGACCTGGGCTCTTTTTGGATGGGAGACCTTTAATGACTGCTTCTATTTCCTTAGGTGTTATGGGGT
TGTTTAACTGGTTTATCTGTTCCTGATTTAACTTTGGTACCTGGTATTTTTCTTGGAAATTGAGAATTTC
CTGTAGATTTTCAAATTTTGTTGAATATAGTCTTTTATAGTAAGATCTGATGATTTTTTGAATTCCCTCT
GAATCTGTAGTTATGTCTCCCTTTTCATTTCTGATTTTGTTCATTTGGACACACTCTCTGTGTCCTCTCG
TTAGTCTGGCTAAGGGTTTATCTATCTTGTTGAGTTTCTCAAAGAACCAACTTTTGGTTTTGTTGATTCT
TTCTATGGTCCTTTTCGTTTCTATTTGGTTGATTTCAGCTCTGAGTTTGATTATTTCCTGCCTCTACTCC
TCTTGGGTGCATTTGCTTCTTTTTTCCCTGGAGCTTTTAGGTGTGCTGTCAAGCTGCTGACATATGCTCT
TTCCTGTTTCTTTCTGCAGGCACACAGCGCTATGTGTTTTCCTCTTAGCACAGCTTTCATTGTCTCCCAT
AAGTTTGGGTATGTTGTACCTTCATTTTCATTAAATTCTAAAAAGTTTTGAATTTCTTTCTTTATTTCTT
CATTGACTAGGTTATCATTGAGTAGAGCATTGTTCAATTTCCAAGTATATGTGGGCATTCTTCCCTTTTT
GTTATTGAAGACCAGTTTTATGTCGTGGTGGTCTGTCGCGCGCCCAATGTCCCACCAGCAAGAACGACGC
TCAGCAACAGGATTCTTCTGTGAGCAAGCCTTTACTGTGTTACAGCTCTTCTTAGTCTTACAGCTCTTCT
CAGTGTTACAGCTCTTTTCAACAGGGACCCTGAGCAGCAAAATCGCTTGGCTTATATAGACAACAGTATG
CTAATTATCTCTCAGGGATTGGTGGGGCTTGGATCACCCCACTACTTGTCCTCCAGGGATTGGCGGAGAA
TGAATCACCTCATTAGCATATTAACGGTCAACTGACACCTAGTGCATAAACCGCATATGTGCAGTACCGC
TGTTCACCACTAGAGGGAGCCCTAGCAAGGAGACAAGCCTGCACATGCGCAGTAAGTTGTTGATATCCAG
ACAAGGCTGGATATTGGCACCATCTTTGTTTCACTGCGCCGCTCTCTACATCACCCCCTCTTTTGTTTAA
TAAAATGACTGGTCTAGATCTGGGTGTCATGTCAATCTTGTCATTGCTCCTGTCTTAGGGCGTTCTCATC
CAAACTCGGTCTTACCCGTCATAGAGTTACCCTATCGCCCCCAGGCCCCGTGTCTTAGGTTGGCTGAGTT
CGAGGAAAGTTGCCCGTCCCTAGATACAATGTTTCCACATGATTGTGACAAAAATGATCTAGGGCGAACT
CTTGATCTTTCAAAGAGGCCAGTCATATGTTGGTAGAAGTACCCTTTTTAATGGTGGTCATAGCCTGGTA
AACAACCACTTTGTGTCTGACATGTTCTCCTTTTAAACAGCCAATAAGCCAGAGACCTACTCCAAATCCC
AGGAGGACAATAACTCCCCAGGACAAACATGCCCGCCCACTCCTTAACAAGGGAGAAAGCATTGGTAATC
CATGAGGTAAAGTCTTCAACTGTGACGGGGTCCAGCCTAGTGCTGTTGAGGACAGCAATCTGCATTAGCA
ATTGTCTTGAAAGTTGCTCTGCTTTCATGGACCAGTTTCCTTTCAGATAATTCGAGATTTCATTGCTCTG
TTGAAAATTCTGAGAAAAGTTAGCTCGCAAAGGAATAATGCATAAACCTCTAAGGGAGGAAACACAAGAC
AGCTGTGTCATATGATACAGTGCTTCAATTTGTTCTTGAAATAAATCTATCCTTTGATTGGCTAATAGAA
GGCCAGATGCCAAATGGGTATTAAATTCTTCTTGTATCTCTAGCGCCACTGCAGTTCTTTCTACAATCTG
ATAGAAAGTCTCAGCCGTCTGTATTTGATTTGTAATAGCAATTGCAGCTGTGGTAGCTGCGGCAGCAGAC
AGCAAAATGGCTGAAATTATGACTGCCGTAATTCCAAAATCTCTTTTAGCTCTCAGTAAATTAAGAATAG
GAAAGCTATCTGGATTTGCCTCCACTGGGATTGGCACAAAGGAGGGAATCTTAACCATCACTGCGGTGTC
ATTGGTGCCATCCCAGCATTCAGCTAAATAGCAGACTACATCAGAACTATTACAATTTAAAACACCATTG
CTGACATTAGTGCTTATCAGAAAGAAAAAAAGGTGATTTAACACATACTGAAGTACTAGTGACAGTATTA
TTTACCAAGAGGTTATTATATTGAATATTGATCAACCTGGTATCATTTTTTCTGGTAGCTGAAACATTAT
ACAGCACGAAGTTTTCACCCATCAACCTAGCAAAGGGGGTCAGGGATGTATACAACCCTTGCTCATTGGA
CAGCACCCATTGAAACCAAGGCCAGAGATTATGCTTGCCCATCTTATTCTCAAAACAGTAGAAATGCTAT
GGACTGGCATGGGTACTGGCCAGGATCTGGCAATAGCCCACAGGGTGAGCGAATTAACCTGTATTACCAT
TCCCAGTAGTAATAGTAGGGTTTATAGTCTCATCTTCAGGAAGAGCAGAAGGCAATTTTCGAGTCAAACG
CTCAGGTGCCCAAATTGGATTTTCTTGATTCTGCGGAAAAACACAAATCGCTCCCCTAGATCTCGAAATC
CCGGGATCTGGGCCATGCCATTCATCAGTTAAGACATCCTTCCACTTTACTTCTGCATTAGTTATAGGTG
TAGTATCAGCATGGTGATCCGCAGCAGAGCGGCCATGCGCATCGAAAATTAAGAAATTTAGAGTAAATAG
AGTTAAGAAAGTTGTTCTTTTGGTGTTCGGCTGCTGGCAATTCCCTCTTTTTGTTTTTGTATAAGCTCTT
TTAAGGTACGATGTACTCTTTCCACAATTCCTTGACCTTGGGGATTGTATGGCAATCCTGTAGTATGTTT
GACATGCATTGTCTAGCAAAATGCCTGAAAGGACTTTGCAGTGTAGGCAGGCCCGTTGTCTATCTTGAGA
CTATCAGGCTTTCCCCAGGCTGCCCATGCCTCTAAGCAATGGCTAACGGCAATACGAGTCTTTTCACTAG
TCATCATAATAGCGTGTATAATACCGGAACAGGTATCAACAGAAACATGAGCATATTTTAAATTTCCAAA
TTGAGATATGTGTGTGACATCCATCTGCCAAAGTTTTAGCGGGATCAGACAACGAGGGTTAATCCCCACA
TGAAGAGGGTGGTTTAATTGACCTTTTTTAAAACCATATCCAATAACTTAAAAGCCAATAATCCATAACC
AAGGCAGAGGAGAATATACATTTAAAACCAATCAGAAAACAAAATTGAAGTGGCTACACATATCTTAGCT
ACAGGTGCAAGGCTCCAAGGGCCGACTGAAACTGCTTTTTTAAGAGAAGCACCTTTTCACTTGATAAATC
TCCTTGAGACCAGGAATCCAAGTAGGCACACTCAAGTTTATCTTTTTGTTCGATTCCCTGAATAAATTTT
CAGGTGGTCTACCTCTATCAAATCTGATCAGTATGACTCTGTGAGGTTTCCAGAGCCTAATCACATACCT
AGCAATAGCCTCAACTTGAGCCACAACAAAAGCTGCACTGACCCCATTTTTTATCTCTGCCTTCTCTCTG
TTCATTTTATCTCCTTTTCTTTTCTTTTCTTCTTTCGAAACCTTTTCTCCCTCTGACATACTTTCTTATT
GCTCTGTAAGGACCCTCTGACCTGTCCTAACAGCTTCCTCACATCGTTTATCCTCTAAGCAGGCAGGGAC
CATTCGCCAAAGAGGTTTTGGTCCAGGCTTAAGCTTGCTGTCTGTGGCTTCTGTATCCCACACAAAGAAA
AAAAGAAACAAAATTACCAGCCTTGCCCACAAAGGATCCATAACTTTAGGTTTCTTCACAGTGGCTCTCC
ACGTAGGCCCATATCTTTCTTCCTCATATATGGCTGCCTCTTCTTCTAATTCCTCCTCCTCGGACTCTGA
CAACTCTTGCTCAGAGTCACTGCCAGCCAGTTCTAAGGCTTCTAATTCTTTTAATGAATACAAAGTATCC
TCTCCGGATGACTTGTACTTTATCCTCCGGGGCATACCTATTTTTTCCTCTGGCAGCGTTTCTTCCGCCT
TTTGTATCTCTTTCACTTTTGTTTTAGAAACCATTTTCTTTTTGCTCGCTCCTAATTTCTCACTTTGCTC
CGTTTCTGACATTCTCTCTTGAATGTTCTGTCCTGCCTTTACTATGTCCTCACATTTTTAACACAAATAC
CAAGAAGACAACAGTCACTATAAAAACGAGCAACAATCCCTCCACAGCAAGACTAAATACAAAATGGGGC
ATGCCTCTGGGAGCTTGCCTTTTAATTTACCTTCTGGCAGTTCTGAATCCTCTTCAGCACACTGAAAGGT
CCCCTTGGCACTGGCAATGTTGGTTCCCGGGTTTCGGCACCACTTATCGTGTGCCCAATGTCCTGCCAGC
AAGAACGACGCGAGGCAACATGATTCTTCTGCGAGCAAGCCTTTACTGTGTTACAGCTCTTCTTAGTGTT
CCAGCTTTTCTCAGTGTTACAGCTCTTCTCAGTGTTACAGCTCTTCTCAGTGTTACAGCTCTCTTGAACA
GGGACCATGAGCAGCAAAATCGCTCGGCTTATATAGACAACAGTATGCTAATTATCTCTCAGGGATTGGC
GTGGCCTGGATCACCTCACTATCACCCCACTACTTGTCCTCCAGGGATTGGCGGAGAATGAATCACTCCA
TTAGCATGGTACCGCCCCTCATTAGCATATTAACGGTCAACTGACACCTGGTGCAAAACCTGCACATGTG
CAGCACTGTTGTTCAACACTGGAGGGTGCCCTGCATTTCATTATCATATGGCCCCCCTAGCAAGGGAACA
AGCCTGTGCAGTAAGTTGTCGACATCCAGACAAGGCTGGATGTCAGCACCTGCCATCATTGTTTTGCCGT
GCCGCTCTCTACAGTGGTCTGATAGCACACATGGGATTATTTCTATCTTTCTGTACCTGTTGAGGCCCGT
TTTTTGACCAACTATATGGTCAATTTTGGAGAAAGTACCATGAGGAGCTGTGAAGAAGGTAAATACTTTT
GCTTTAGGATAGAATGTTCTATAAATATCCGTTAAGTCCATTTGGCTCATGACTACTATTAGTCTGTCTA
CGTCTCTGTTTAATTTCTGTTTCCATGATCTGTCCATTGATGAGAGTGGGTTGTTGAAATCTCCCACTAT
TATTGTGTGAAGTGCAATGTGTGTTTTTGAGCTTTAGTAAGGTTTCTTTTACGTATGTAGGTGCCCTTGT
ATTTGGGGCATAGATATTTAGGATTGAGAGTTCATCTTGGTGGATTTTTCCTTTGATGAACATGAAGTGT
CCTTCCTTATCTTTTTTGATGACTTTTAATTGAAAATTGATTTTATTTGATATTAGAGTGGCTACTCCAG
CTTGCTTCTTCTGACCATTTGCTTGGAAATTTGTTTTCCAGCCTTTCACTCTGAGGTAGTGTCTGTCTTT
GTCTCTGAGGTGTGTTTCCTGTAGGCAGCAGAATGCAGGGTCCTTGTTGAGTATCCAGTTTGTTAATCTA
TGTCTTTTTATTGGGGAGTTGAGGCCATTGATGTTGAGAGATATTAATGAATAGTTATTTGAATGTGAGG
TTATGTTTGTGTGGTTTACTTCTCTTGGTTTTGTTGCCAAGACGATTAGTTTCTTGCTTCTTCTAGGGTA
TAGCTTGCCTCCTTATGTTGGGCTTTACCCTTTATTATCCTTAATTGTGCTTGATTTGTAGAAAGATATT
GTGTAAATTTGGTTTTGTCATGGAATGTCTTGGTTTCTCCATCTATGCTAATTGAGAGTTTTGCAGGATA
CCTGGACTGGCATTTGTGTTCTCTTAGGGTCTGTATGACATCTGTCCAGGATCTTCTGGCCTTCATAGTT
TCTGGCGAAAAGTCTGGTGTGATTCTGATAGGTCTGCCTTTATATGTTACTTGACCTTTTTCCCTTACTG
CTTTTAATATTCTTTCTTTATTTTGTGCGTTTGGTGTTTTCACTGTTATGTGACGGGAGGTGTTTCTTTT
CTGGTCCAATCTATTTGAAGTTCTTTAGGCTTCTTGTAGACTATGGGTATCACTTTTTTTAGGTTAGGGA
AGTTTTCTTCTATGATTTTGTTGAAGCTATTTACTGGTCCTTTGAGCTGGGAGTCTTCACTCTCTTCTAT
ACCTATTATCCTTAGGTTTGATCTTCTCATTGAGTCCTGGATTTCCTATATGTTTTGGACCATCAGATTT
TTCTGCTTTACATTATCTTTGACAGTTGAGTCAATGATTTTTATGGAATCTTCTGCTCCCGAGATTTTCT
CTTCCATTTCTTGTATTTTCTAGGTGAAGCTTGTATATACAGCTCCTTGTCTCTTCTTTTGATTTTCTAT
ATCCAGGGTTGTTTCCATGTTTTCTTTCTTGATTGCTTCTATTTCCATTTTTAATTCCTTCAACTCTTTG
ATTGTGTTTTCCTTGGATTCTTTCAGGGATTTTTGTGCCTCCTCTCTATGGGTTTCTACTTGTTTATTTA
TGTTTTCCTGGAATTCCTTCAGGCATTTATGCGATTCCTCTCTGTAGGCTTCTACTTGTTCTCTAAGGGA
GTTCTTCACGTCTTTCTTGAAGTCCTCCAGTATCATGACGAAATATGATTTTGAAACTATATCTTGCTTT
TCTGGTGTGTTTGGATATTCCATGTTTATTTTGGTGGGAGAATTGGGCTCTGATAATGCCATGTACTCTT
GTTATCTGTTGCTTGGGTTCCTGTGCTTGCCTCTCGCCATCAAATTATCTCTAGTGTTACTTTGTTCTGC
TATTTCTGACAGTGGCTAGACTGTCCTATAAGCCTGTGTGTCAGGTATGCTGTAGACCTGTTTTCCTCTT
TTCTTTCAGCCAGTTATGGGGACAGAGTGTTCTGCTTTCTGGCGTGTAGTTTTTCCTCTCTACAGGTTGT
CAGCTGTTCCTGTGGGCCTGTGTCTTGAGTTCACTAGGCAGATAACTTGCAGCAGAAAAGTTGGTCTTAC
TTGTGGTCTCGAGGCTCAAGATTGCTCGCAGGGTGCTTCCCATGAGCTCTCTGCGGAGGCAGCAACCAGG
AAGATATGCGCCGCCATTTCCGGGAGCTTCCATGCACTAGGGTTCCAGATGGCGTTTGGTGTTTTCCTCT
GGCCTTCAAGATGTGTGTGCAGAGTGCTATCTCTTCTGGTTTCCCAGGCGTGTATGCCTCTCTGAAGGTT
TAGCTCTCCCTCCCATGGGATTTAGGTGCAGAGAACTGTTTATCCGGTCTGTTTCCTTCAGGTTCCGGCG
GTGTCTCAGGCGCAGGGGTCCTGCCGCTCCTGGGCCCTCCCCTACAGTAACCCAGAGGCCTTATACAGTT
TCCTCTTGGGCCAGGGATGTGGGCATGGGTGGGCAGTGTTGGTGGTCTCCTCTGCTCTGCAGCGTCAGGA
GTGCCCACCTGACCAGGTGGTGAGGTCTCTCTCCCACGAGGTTTGGGACCAGAGAGCTGCTACGGGCCGG
GATCCTCGGGTGTGGGACTTCCAGTAAACACAGGAAGTGCCCGGTCCTAGAGGAATTTTGCCTCTGTGTG
TCCTGAGTTCACCAGGCAGGTTTCTTGTGAAAACTCTCAGGGAGAACTTTCCCTCGAGATGGAGACCCTC
CAACTCTAAAGACCAGACCGAGACACCACAGGATGCAATCAGCAAGAGGATTTGGTTTATTGTCGGGATA
CACAGGCACAGGCACCTGCGGGCGCTTCAGTCACTCGGGGGACTGGCGTGCCCCACGGAACCAAGGATGG
GCTTTTTATAGGATTTTGGGGAGCAGAAGCAAGCATACAGAAGCAGATGCCTGTTTACAGGGATATAATT
GGTGGATTCTAATATGGCAAGGGTTTAGCCCGGAGGCAAGTTTCCTAGCTACCTTCCTGAAACATAACGG
CTGACTCGGCCCCCCACCAGGGTGTGGGACCTCTCCTGGGGCTTTTTTTTCATTGTCAGGTGCTCAACGG
AAGTCGTCCTGTTGCCAGGCCTTCAACCAAACACATCCTGCTTGGCAGCCACTGTGTACTCAGTGTTCTA
ACCTTTCCCTGAACCAGTCATCTTAAGTACAGCCTTGCAAAATGGTGTTACTGCTTCTAAGCTGGGGTCT
TTCATTCCCCCATTTTTTTTTGTTAACTTTGAGTGAAATCTTTCACTCGACTTGGTCAAGAAATTTCTGT
CTGGTGGGGGCTTATTCCCCCACTGACTCTAGGCCACAAAAGGGCTAGGAGGAGCCACATAGGAGTTTTA
ACTTTAAGGGGTTTGGGGTGCGCTGAACTCTCCATGTCTGGGGTGTAGTGTTGTGATTGGTCAATTCCTC
AGACCGGACTGCCTTGACGTGTGGTGCGTGGATCTAAGCCGAGACTCCATCTACCTTTAGGGCGGTCGGG
GTAGTCAGGAGGACGGTGTAGGTTCCTTTCCACCGTGGCTCGAGATTCTTGGTCTGGTGTCTGCGCACCC
ACATGGTGTCTCCAATCTGGAACGGGTGTGGCACCACCGGATGCTCAAGCTTGTCCTGGTAAGCAGCGGC
CAAAGGTCTCCAGACGTCTCTCTGCACAATCTGTAGGGCCTGTAAATGGGCCCTCAGAGAAGGGCTGTCA
GCAAAATCAGCAATGTTGAATCGAAGAAATGGACAAATGGGGGTGGTGCTCCATATATTATTTCAAAAGG
AGTTAGACCATGGGGGCCCGGGGTATTCCAGGCCCGATATAGAACTAGGGGAAGGAGGGCCACCAATCCT
TTGAGCCTGTTGCAAGCACAAGTTTGGATAAAGTCTCCTTAATTGTTCTATTCATGTGTTCTACCTGACC
TGAACTCTGTGGTCTATAGGCAAAATGTAATTTCCCCAGCAATTTGGCCACCAACTGACTTACTTGGGAG
ACGAAAGCGGGCCCGTTGTCCGACACCAACGCTTGAGGCATGCCATACCTGGGAAAGATTTCCTCGAGGA
GCTTCTTGGTGGCCATTTTTGTAGTCTCGTGTTTTGTGGGGAAGGCTTCGACCCATCCTGAGAAGGTGTC
TACAAACACTAGGAGATATTTGTATCCATATATACCTGGTTTAATTTCAGTAAAATCAATTTCCCAATGG
ATGTCGGGACGGGGTCCCCTAGGACGAACTCTTTGTACAATCATGGTCTTTCCCGGGTTAACCTGAGCGC
ACGCTTTGTAACTCTCAGTCACCTTTTGTATCGCTTTGTCCCGATTCAAAAAAAAAAAAAAAAAAAAAAA
AAAAAAAAAAAAAAAAAAAAAAACAGATTTATCTCTTCCCGATCTAGTAAGGTTTTTATCTTCTTAAACC
CCAAATGGGTTAATTTGTGTAAAAAGGAGATCAATTCAAAAGTCATTTTTATTGGCATAACTGTCTTTCC
TTTGTAGACCCACTGTTTTAGTTGAGGGTGGTAGATGGCCCCCATTTTTTCTAGGAGCTCTATGTCCTCA
TGTGCATAAACCCAACTGGTTTGTCCCACTGGTGGGGGCGTGGGTTGGTCTGGGCTATTTAAGGGCAAGA
TTTGTTTTTTCATGGCCACTTCTCACGCCGTGGCATCGGCCAGCCGGTTTCTTCGTGCCTCTGGGTTGTG
CCCTTTCTGGTGTCCTGGACAATGTATAATACTCAGTCATTTGGGCAAGAATAGGGCTTCTAAGAGGGCC
AGAATTTTAGCCTTATTTTTAATATTTTTACCCTCAGATGTGAGCAGCCCCCGCCTCTGGTAGATCTCCC
CGTAGATGTGTGCCGTGGCAAAGGCATAACGGCTGTTTAGCCTCTTACCTTTTGTCATCTTGAGCGCCTG
AGTGAAGGCGATGAGTTCAGCCCGTTGTGCGGAGGTACCAGCAGGCAGGGCTTTCGCCCAAATCACTTTG
TCCTCCGTAGTGACCGCAGCTCCAGCCTTTCGCTCTCCCTCTGCCAAGAAGCTGTTGTCATCCGTGTACC
ATGTGTGGTCAGCATTCTGAAGAGGCTGGTCCAATAGGTCCGGCCTGGTTCCATGTAGGCAGTCATGCTG
TTCTGCCTCCTCTGGTAGAGGAAGCAAGGTGGCAGGATGAGGGCGACTACGGGCCCAAACTGAACCGGTT
CTGCATCCAGTAACAAGGCTTGGTGTGAGAATTAGAGAGCCAGCGGTCTGGGGGCTGCTTTACCAAGGCC
TCCACTGCGTGGGGTGCTAGGATGGTGATTGGCTGTCCCAAAGTCAATTTTCCAGCATCCTTGATCAGGA
CAGCAATAGCAGCCACCATCCTTAGGCACGGTGGCCAGCCGGAGGCCACAGGGTCCAATTTCTTAGACAG
GTAGGCCACAGGGCGTTTCCAGGGTCCCAAACTTTGTGTTATGACCCCTTTAGCATACCCCTGTTTCTCA
TCGATGAACAGTTACTGAGCAAATTGTAAGGGTTTGGAACAGTCGGATGAATATCTTCTATCCTCTTGTT
GACCTTTCTCACGTCTTGTACTGGCCTATAATCTCCAGTGCCGGGTTTCTTAACAGGCAGAAGAGGCATA
TTCCAAGGCGACCGGCAGGGGATTAGGATGCCTTGATCTAGAAGCCTCGTAATGTGAGGCCTTATACCTT
GATAAGCTTCATGTGACAGGGGGTATTGTTTTATGGAGACTGGAGTTGTAATTAAGGGGGGCTGTTGGAG
CGCCAACCCCATCCCACCAGCCTCTGCCCAAGTCAGGGTCCTGTCCCGGTTCATAGGGTTAGAACTTGAA
GTGGAGTTCCGTGGGGGCCAGTTATTTGGGCCCCTCCTTCCTCAAAATGAATTTGTGCTTTTAGTTTGGT
GAGCAGGTCACGGCCCAGCAGAGGGTACGGGCAGTCCGGAACATGTAAGAAGGAATGGGTCACCATACCA
GTAGCCAGCTGAACCCGGCGGTCCGTAGTCCATCGGTATTGTTTCTCACCAGAAGCTCCTTGTACCCAGG
CCGTCCGGTCACTGAGTTGACCTGAAGCTTGAGTGAGGACTGAATGCTGGGCTCCTGTGTCTACCAGGAA
AGTAACCGGCTGCCCCCCCAACTTTAAGCGTTACCCTGGGCTCAGGGGTGGGGGCTCCTGGCCCTGACCT
CCCTAATCTTTATCTAGAGCCAAGAGGGAGGTTCGTGGTCCAGGCTTTTGGGGTCCGCCAGGCTTCTTGG
GGCACTCTCTGGCCCAGTGTCCTTTCTCTTTGTAATAGGCACATTGATCTTTATCTAGCTTCAGCTTCTT
TCGAGCTCCACCCCTATCTCCCTTCCTTTTTTGGCCCTGAACTACGGCGGCCAAGATTCAACTCAATTTT
TTGTTTTTTGTTTTTGTTTTTTTTTATCTCTCTCTCTTATTAAAACTCTTTTTAGCTTTTTTAAAGTAAA
TCCTGTAATGTATAGCCCTGCAAATTTTCTAACCTCTGTAACTTAGTCCTGATATCTGGAGCAGCCTGCC
AGATGAAGGACATAGAGACACTCATCATTTGTCCTGGGTCATCTTTGTCATAGGGAGTGTACATACGGTA
GGCCTCCTTAAGTCTCTCTAGAAAGGCGGAGGGAGTTTCCCCTGTTTCCTTTAATACCTGTTTTACCTGA
GCCAAATTAGTAGGGCGTCATATAGCCCCTCGGAGACCCGCTAGAAGCAACTGGCGATAAAGACGTAGGT
GTCCCTTACCTTCAGCTGTATTAAAATCCCAGTTTGGTCTCTTAAGTGGGAATGCAGCATCAATTTTCTC
AGGCAGCTGGGTGGGACGCCCATCATCTCCCAGAACATGCTTTCTAGTCTCTAGGAACACTCTTTGTTTT
TCTTCTGAGGTTAAGAGGGCCTGTAAGAGCTGTTGGCAGTCATCCCAAGTAGGCTGGTGGGTAAGTAAAA
CAGATTCTATTAGGTCAGTGAGTGCCACCGGATCTTTGGAAAAAGAAGGGTTGTGTCGTTTCCAATTGTA
AATGTCAGCTGCTGAAAACGGCCAGTATTGGGTCTGGTCACCGGTTCCCTGTCTAAGTGGGAAAGCCTGG
GAGGTTGAATCTGGCATCACCTTGTACAATCTCCCTGCGACAGGGGAGAAACCCTTATCAGACTGTGGCC
CGACAACTGATCTTGCCGGCGGCTCTGCCTCCTCTGTTTTAGCCGGGCCTGTCAAAGAGAAGATGTATGA
GAGGGGAGTTTGGGTCTGCCGGGAGGACAGGTTTCTTAGAAGGCTCTGATTTCACAAGGTAGAGACTGTC
CCATGTTAGTTCTAAGGAAGATTAGAACACAGAGAAAACAAACAACACCAACAGTCAAACAAACAACAGA
CAGGTGTGCTGCACGGCTTTGGTACCAAACTGAAAGCAAAAAGTCAGATGGAGGTGGCAAAGGTCCGGGG
TCCTCTGAAAGCCAAAAATACAGACAGAGGTGCCATTAGTCCAGATCTTTCTCCTCTCCCAGATTGGGCC
CTGAAAAGTCGGGCCCCTAACATCCTTGGAACGTCTTCCAGGGCTGCGGGGCGAGAAGTCCGAGCTCCTC
AGCTCCTTCTTCGTCCCACCCAAATTCCAAACAACCTGGCTGAGCGCTCACAGAACAGACCTGGCTGAGC
GCTCGCAGAACAGACCCGGCTGAGCGCTCACAGAACAGACCCGGCTGAGCGCCCACAGAACAGACCTGGC
TGAGCGCTCACAGAACAGACAGAATAAGGCAGAACGAGACAGAATCAGAGAGACTCTGGCTTGCTTTCCT
CCCAGTGGGTGGTCGGTGGTCCCTGGGTGGAGGATCTCCTTTCCCGGCCAACGCACCAAATGAAAAGCTC
TCAGGGAGAACTTTCCCTCGGGATGGAGACCCTCCAACTCTAAAGACCAGGCCGAGACACCACAGGATGC
AATCAGCAAGAAGATTTGGTTTATTGTCGGGATACACAGGCACAGGCACCTGCGGGCGCTTCAGTCACTC
GGGGGACTGGCGTGCCCCACGGAACCAAGGATGGGCTTTTTATAGGATTTTGGGGAGCAGAAGCAAGCAT
ACAGAAGCAGATGCCTGTTTACAGGGATATAATTGGTGGATTCTAATATGGCAAGGGTTTAGCCCGGGGG
CAAGTTTCCTAGCTACCTTCCTGAAACATAACAGCTGACTCGGCCCCCCAAGGGTTCAGCCCAGGGGCAA
GTTTCTTAGCTACCTTCTTGGAACATAACGACTGACTCGGCCCCCCACCAGGGTGTGGGACCTCTCCCGG
GGCTTTTTTTTTTCATTGTCAGGTGCTCAACGGAAGTCGTCCTGTTGCCAGGCCTTCAACCAAACACATC
CTGCTTGGCAGCCACTGTGTACTCAGTGTTCGAACCTTTCCCTGAACCAGTCATCTTAAGTACAGCCTTA
CAAAATGGCGTTACTGCTGCTAAGCTGGGGTCTTTCACTTGCAGCGGAAAAGTTGGTCTTACCTGTGGTT
CTGAGGCTCAAGTTTGCTCGTGGGGTACTGCCTAAGTCCTCTCCGCATCACCAGCAACCGGGAAGATCTG
CGCCGCTCTTTCCGGGAGCCTCCGTGCACTAGGGTTCCAGATGGCGGTTGGTGTTTTCCTCTGGCATCTG
GATGTTTGCAGAGTGCAGTCTATTCTGGTTTCCCAGGCGTGTCTGCCTCTCTGTACGTTTAGCTCTCCCT
CCCATGGGATTTGGGTGCAGAGAACTGTTTATCCAGTCTGTTTCCTTCAGGTTCCAGTGGTGTTTCAGGC
ACAGGGGTCCTGCTGCTCCTGGGCCCTCCCCTACGGGAGCCCAGAGGCCTTATACAGTTTGCTCTTGGGC
CAGGGATGTGGGCAGGGGTGGGCAGTGTTGGTGATCTCCTCTGCTCTTCAGCCTCAGGAGTGCCCACCTG
ACCAGGCGGTGAGGTCTCTCTCCCACGGGGTTTGGGAGCAGAGCGCTTTGATCTTTCATATGAACTATTG
ATGAACTTTGTAACACATGATCATGTATTCTGAAATATGTTAAAGCGCTGAGGACAAAAAGAAGACACAC
AGAAGGACTGATAGAGAAGGTCTGAACTGGAAGGACAGAGACAGATGGACTGAGCTTGAGAGGGGCTGTG
CTGAAAAGTCAGCTTTGAGCTAAGGAGAACTGACCGAAGTAGAACTGAGCCAAAAAGATCTGGGATGAGA
AGAAATGTAGAGATGAGTAACTTATGTAACATAAGAGAGCAATCTGCAGAATGCAGTGGAAAAGAGGAGA
AAAGAAGAAGCTGGAAAGAACAGAAGGTGCAGGCAGGTTTCTCTTTACCATGGGACAGAAAAGGTCATTT
CTTAGTAGCAATGCAGGCTTAGTCTTGTTAAAAGTAACAAGTCATTTCTTTTACAAACTTGGGTTTTATT
CACTTAGCATTAAAAGGGTAGAAGCGATTTCTTTCTCTCTGTAATAAAGATTGGAGTCCATCTTTCTGCA
CTGGTCCTTGGTCTTTTGCTGCATATGTGTACGTAAGTAGGGATGTCTGTGTAAGTTCATAATTATGAGA
ATGTATTCATGTGTGTGTGTGTGTGTGTGTTTGTGTGTGTGTGTGTGTGTGTTTCTGTGTGTGTAAGTAT
GTATTTGTGAAATTGCACGTAAGTTGGGCCCAGCTGAATTTGAGTAGAAATGTATCAATGCGCATTTATT
GAATCCATGTGGGAAATTATATATTTATGCATATTTGACTATGTGAAAGTTTTTACTTTTATAATTGCTA
TGCACTTCTCATGGTTTAATAGAAGTTTATTGCTCCAAGCTTCTCCCTAGCCTGACAAGCAAGAAGCATA
AGGACAAAAGGGAAAAGGCTCCAGCAAGTAATCCTCTACTTTAACTTCTGCTGTTTAAGAATGAGGTGGT
AAGTGCCAGAGACTGCAGTTTCTGGTCTCAGATGGCCCTCCAGTTACAGTAGCAAAGCATAGTGACTTAG
ACATAGATAAGTAAATCAGGTACAGTAACATAGTAACTTATAGACTTAGACAAGTAAACTTGTTATTATA
CAGCAACCCGAAATATCTTGTAAGAAAAAATCTTACCACATATCTCGTAAGACAAAGTCTTACTCTCCGC
TAACATTCTTCCTCCTCAGCTGCCTCAAGAAGAACCAACAGGAGAAAGAAGATCAATCATAGTGCTGGTC
TATGGCAAGGAGGTGTATTATTTCTTTAGGATGAAATGTTGTATTGATATTTGTTAAATATATTTGGTTC
ATACGTTGTTAGTTTTTTTGTGTTTTTGCATAGTTTCTCTTTGATAATCTGTCCATTTATGACACTGGGG
TATTGAAGTCTCCAACTATTATTGTATAGATACAATGTATGCTTTGTGCTTTCGTAAAGTTTCTTTTATG
AATGTGTATGCCATTCATTTTGAAGCATAATTATTCAGTATTGATTTTTTCTTGGTATATTTTTTATTTG
ATAAGTATGAAATGTCCTTCATTACATTTTTTCATAACTTTTGCTTGAAAGTCTCTTTCATTTGATATTA
GAATGGTTATGCCAGGTTCTTTTTTGGGAACATTTGACGGGAAATTGTTTTCCCACCTTTCATTATGAGG
ATGTATTTGTCTTTGTCATTGAATTGTGTTTACTTAATGCAGCAAAATCCTGGGTCGTACATATATATAT
ATATATATATATATATATATATATATACACATATACACACACACAGTCTTTATGTAGAATTGAGTCCTTT
CATGTTTAGTTTTATTTGGGACCAATAGTTGCTTTTTTTCTATTAATTTTTTTTGTATGATGTCAAATTA
TGTTTCTGTGACTATCTTCTTTAACTTCTTTTGTGTTTTTTCAAAGTACATTATTTTCTTGCTTTGTGTG
GGGTTTAGTTTCCCTCCTTGTGCTGGAACTTTAGATCTATTATCTTTTGAAGGACTGGATTTGTGGAAAT
ATATTTTGTAAATTTGCTATTGTCGTGGCATATCTTGGTATCTCCATCTATGTAGTTGAGAGGTTTTGTA
CTAGCAGGGCTGACATTTTTTTTCTTTTAGGATCTGTATGATATAAGCCCAGGATCTGCTAATTTTCATA
GTCTCTTTTATGAAGTCTGGTGGAAATCTGATAGGTCTGCCTTTTTATGTTACTCGACCTTTTTCCCGTA
CTGTTTTAATATTTTTTTCTTTGATTTGATTTGTGCACTTTATATTTTGACTATTATGTAATGGGAGAAA
TTTCTTTTCTGGTCTAATTTTTTGGAGTACTCTATTCTTCTCATATGTTGTCTCTTTCTTTAGGTTAGGG
AACATTTCTAGTATAATTTTGTTGAAGATATTTACTGGCCCTTCAAAGTGGGAATCTTCATTCTCTTCTA
TACCTATAATACTTAGCTTTTATCTTCTCATTTTGTGTGGGATTTCTGGGATGTTTTGGCTTAGGAATTT
TTGGTGTTTTGTATTTTTTGACAGTTGTGTTTATGTTTTCTATGGTACCTTCTGTCTCTGATAATCTTTT
CTATCTTTTATATTCTGTTGTGTGATGCTTGCATTCTTGACTCCTAATCTCTTTCCCAGGTTTTTGATGT
CCAGAGTGTCTCTCTTTGTGTGTTTTTGTTTTTGTTTTTGTTGTTGTTGTTGTTGTTGTTGTTGCTGTTT
AATATTTTTTCCTGATGGGTTGTTCAATTCCTCCACCAGTTTGGTTATGGTCTCCTGTAATTCTTTAAGG
GATTTTTGTGTTTCCTCTATAAGGGCTTCTATCTCTTTACATCAGTTGTCCTGTATTTCTCTGATGGAGT
TATTTATGTCTTTCTAAAAATCCTTTAACATCTTCATGTTATGTGATTTGAAGTACAAACATTTCTTTTT
CTTTTCTGTTGGGTTGAGGGTATCCTAGCCTTGTGTTGGTGTGGGAACTGGGTTCTGATGATGTCATCTA
ACCTTGGTTTATGTTGCTTAGGTTGTTATACTTCCCTCTTGCCATCTGGTTATCTCTGGGGTTAGCTGGT
TTTACTGTCTCTGACAATGGATTGATCCTCCTGTAAGCCTGTGTGTCAGCACTCCAGGGAGACCAGCTCT
CTCCTGAAGGATCTTGTGTACCAAGAGCTGTGGATCAGGTTCAGCTACAAGGAATAGATAGAAACCAAAA
GTATCCTGTAACAGACTGCCTCTCTGTTCCAGGGTTCTGAGGACTCCAGGCAGTTCCCTCTGAGAAGAGG
TTGTCTCTCCTGAGCTCTTGAGTGGGTCAGTACTCCTGGAAATCCAGCCATTTCCTGGTGGGATCTGGGG
ACAGAGAGATAGGTACAGTTCAGCTCTGGGAACACAGCTCAGGATCGTCATGGTTTTTAATCTTTCACTG
GAACAGCTCACAAAAGAAATTTGACTCAGTGATCATTAAGTGCCTAGGAATCATCATCTCTCTGTCTCTA
CAGAGATGGGACCACAAACATATGGCACCTGGCATTTTCACATGGGTGCTGTGAATTAAACTTAGGAATC
TCATTCTTTCATGTCAAATGTATTCCCAACGGAGATAATTACTCAGTGAACAAAGTATTGTGTTGAATAT
GAAATAAACTATCTGTGACAAATTAAAATGTTATGCAATGTGAACTAGGTCATTGAATTGCAATATATTG
AAGAAGATACATAATTACTACATGTTGGTCTAACCAATGCATGGAATGCATATTCATTAAAATGAAGAAT
AGTATAAAGTTTATTTTTAAAACTTACTTAATCATGTAATAAATAATAAGTCTCTATTAATGTGCCAGGT
CCATAATAGTGGTATAGATTAGGAATCAATAAAAAGTATTATGAACTTTCTTTTATAAAAATTGCATTAT
AGTACAAGAAAAAGAAAGAAATGAATGCATAAATCAGTGTGTTGGAGTTGATAGTATGCAAGTAATTGAA
GAATCTATTTTAGAAATAAGGTCATGGAGATTGTCCAAAGAAGTGACATATAAGTTTAATTAGAAGAAAC
ATAATTGAACTATATTTTGCGCAAAATCACAGTAAATATAAGGTTGATAAAAGGACGAAGACCTTGACAA
ATCCAAAAAGTAAATATGAGAGTAGTTTGTATTGATTAAGAGATAGAAGAGCAGTCCAAATAAAGCTGAC
GCTTAGGCAATGTCACATATGGGAATATAGAAACAATATTTGAGAAATAATTTTTATTTACTGAAAATGT
CTTATAAATCATTGAATAGTTTTAAATAGGTTTGTTTAACTCACTAAGTATAAAGAAAGGGACTCCGGTT
ACTTATGTATTATGAAATGATACACAGAATGATTTGAAGGATGTTTTTGAAGTCTATCTGGAAGTAGTGT
CAATGACAATGAAAAAGATTCATATTAGAGAACTATGTTGGAAATTGATGTTTTTGGTAGAAGAATGAGG
GTGAGGTGGGCAGGAATAAAATAAAGCCAATGTCTTTTTTTTCTGAGCAAATGAAAAAGTGTGGGTTTAT
TTACTCTGATGTGAAATATTTCATGATAAGTGGGTTTAGGAGAATTTTAAGGGAATTTTTTTAGATCGAT
TTACTTGAAGATGCTTGAAAGAACCTGTAACTCACTAGACATTCCTACTTACTGTTCATAGTTTGGTGAT
TTAAGCCATTACTCAGAACATTATTAGCTGTTATATAACAAAAAACATACTTTAATATCTGTATTTTTCA
AATTATAGCCGAGAGTTCATATTTAATTAAGAGCAAACCTATAATTATACTACATGCTTATTTAGTGTAT
TCCAACAAATTATTTGCACATTTACTTACTACAAACATTTTGGATTGCAATTAGAATTTAATCCAAGGGG
TCTGAGGATTTAGCTCAGTGGTAGAGCGCTTACCTAGGAAGCGCAAGGCCCTGGGTTCGGTCCCCAGCTC
CGAAAAAAAGAACCAAAAAAAAAAAAGAATTTAATCCAAGTTTATGGGGACTGAGACGCTGTTTGATTAG
AATTTAATAACTCATGAATGTGAATTTCAGCGAAAGAAGTCATTTGCTCAGATTTTGTAAATTTATAACC
CCTAGAGGAGTAAAAATAGTAATAAATTCTAGCTCTTCTACTTTTTATCTTTAGTATTTTAATGTGTTAC
GATATACATGCAAAAATTCCTTATCCATATGATTTTAACTATAATATCCACTACTATGTAGCATATCAAC
AGTACTTTAAAACTATAAATAATATATGCTTTCAGAAAATTTTCATCAAATGAGCCAGAAATTCTTCATG
ATTTCAACACATCATGGGCATTGGGAACCAAATAAAACACAAATAAGGAAAGGCAGAAAATGATTGACAC
ATGCACTGTTCTTGGTTTTAAATTTAGCAATCATGTGAGTTATAAGATAGACCTTTGAAAGTAGAGTCAA
TGAGAGGATGAAAAATACTGAGGAAGAGTAGTTAGATTGAATTCTTGCTACATGAAAGAAAACACTGGAT
CTGAACTTAAGGTACATTTTATAAAATGACCCTAGTGTTCTGCCACTATTTATTCAATGCTTTCGTATTT
GATCCTATAATATATTCCAGAAACATATCAATGATTCTGGTATTCTTAATTAAATGAACATGCAGCTCAG
CTCATTTAATATTCCAGATTATCTTAATGTTCTTCTGTATATTTGGATATTAAAATTAAAGAGAATTATT
TTGACTAGAGTAAAATTTTACTGTTTGTTTATTACATGAGAGAAGAAATTATTAACAAAGTATGCATACC
TGATATTTTTTAAAAAAGGTCAATAGAGGTTGAAACCGTATATGTAAGCTGAACCATTTATACCTTCTCC
AAATGAAACTCATTGAAATGTCACTACACATATAGTACATAAAGGGAGTGATATATAGAAATAAAAACTT
CCCCTATGCAGCCACAATCATCTATTATCCCCATGATGAAAGCCAATCCTAGGAAGAAAACATGGTACAG
CCATATTGCAGGATAAATCAGCTTCTTTCAAAATGAAGATTGAGCTGGAAAATGATTTGAAGTAAGTATA
GATAAGCGTAATGTAAATAAGTTTAATGTTATGAGACCTGGTTTACCTGTTATGGTTGCCTTATCCCTTT
AACTTGGGCAGTCACATTTCTTTTTTTTTTTAAACTTTTTTTTTCTTTTTAATTATGTTAATTTTATTTT
GATTAGTTGTATTTCAAGAATAATCAATACAAATATTAACAACCATGTGTTTGTTGAATTATTCACAATT
GTATTAAAATTGAGCTAAGTAAAATAATGTTAGTGTTTTTTTTATTTTATTTTATTTTTTTATTAACTTG
ATGATTTCTTATATACATTTCGAGTGTTATTCTCTTTCCCGGTATCCGGGCAAACATCCCCTTCCCCCCT
CCCCTTCCTTATGGGTGTTCCCCTCCCAACCCTCCCCCCATTGCCGCCCTCCCCCCACCAGTCTAGTTCA
CTGGGGGTTCATTCTTAGCAGGACCCAGGGCTTCCCCTTCCACTGGTGCTCTTACTAGGATATTCATTGC
TACCTATGAGGTCAGAGTCCAGGGTCAGACCATGCATAGTCTTTAGGTAGTGGCCCAGTCCCTGGAAGCT
CTGGTTGCCTGGAATTGTCGTACATATGGGGTCTCGAGCCCCCTCAAGCTCTTCCTGTTCCCTCTCCGAT
TCCTTCAACGGGGGTCCCATTCTCAGTTCAGTGGTTTGCCGCTGGCATTCGCCTCTGTATTTGCTGTATT
CTTGCTGTGTCTCTCAGGAGTGATCTACATCCGGCTACTGTTGGTCTGCACTTCTTTGCTTCATCCATCT
TGTCTAATTGGGTGGCTGTATATGTATGGGCCACATGAGGGGCTGGCTCTGAATGGGTGTTCTTTCAGTC
TCTGTTTTAATCTTTGCCTCTCTCTTCCCTGTCAAGGGTATTCTTGTTCCCTTTTTAAAGAAGGAGTGAA
GCATTCACATTTTGATCATCCGTCTTGAGTTTCATTTGTTCTAGGCATCTAGGGTAATTCAAGCATTTGG
GCTAATAGCCACTTATCAATGAGTACATACCATGTGTGTCTTTCTGTGATTGGGTTAGCTCACTCAGGAT
GATATTTTCCAGTTCCAACCATTTGCCTACGAATTTCATAAAGTCTTGTTTTTGATAGCTGAGTAGTATT
CCTTTGTGTAGATGTACCACATTTTCTGTATCCATTCGTATGTTGAAGGGCATCTGGGTTCTTTCCAGCT
TATGGCTATTATAAATAAGGCTGCAATGAACATAGTGGAGCACGTGTCTTTTTTATATGTTGGGGCATCT
TTTGGGTATATGCCCAAGAGAGGTATAGCTGGATCCTCAGGCAGTTCAATGTCCAATTTTCTGAGGATCC
TCCAGACTGATTTCCAGAATGGTTGTACCAGTATGCAATCCCATCAACAATGGAGGAGTGTTCCTCTTTC
TCCACATCCTCGCCAGCATCTGTTGTCCACTGAGTTTTTGGTCTTAGCCATTCTCACTGGTGTGAGGTCA
AATCTCTGGGTTGTTGTGATTTGCATTTCCCTTATGACTAAAGATGTTGAACATTTCTTTAGGTGTTTCT
CAGCCATTCGGCATTACATTTCTGCTCTGTTAAATGAGACGTTTCCACCTCTTTGCCCTCACATATTGCA
GTTTGTCACATGGTCCTCAGGATATCCTTATACCTTGTATTTTTCTTCTTGGAAATTTGAAATGTTCGTA
TTTCCTAACTTCGGAGACAGGGTTAGAAGCAAATGGGAAGTGAGTGACATACGTACCATAAGTTCTGTAT
TATTCCTGCAATGGGGGTTGAGGATGGGTTACTTGAGGTGAGCAGAAAGTAAAGGTGCTGCTTTATATGA
AATATTTTCTTACCTCATTCTGTGCCCCTGTAAATGGCCCAGCCTTATCTGACAGGCATGGCCATGTTCC
TGTCACTGCTCCCCTGCCTTTCTCATGCAGTTTCTAATTTTAGGTCCTGCTTGCCACTCTAGGTTTCATC
TTGACCAGATTCAGTTCATTTTCCAGTGCTCCTGCTCTGAAACATACACAAGTTAGTTTTTCTTTTGTTT
CATATTCAAACTTTAAATGTTTATGTTGGTTTTTGTTTAACCTGTTTTATGGAAACCTTAGAGAAGAATT
ATTCATGGATGTCTGTTTTGATTGCAATGAGAAAATAATGAAAAAATATCTTTTTAATTTTACAAGACTT
TTTCATGTCTAAGTTTTTCTATTACATAAACCCACCATGCTAGTTTATCTCCCTGTCTTGTCCTGAGTTC
TTTCTTCCCATTGCTACTTGGATACTGCCTCTTAGGACTTACTGCAGAACCAAAAATGCTGGCATACACG
AGGAAGGAATTGTTTCTTCTACAGTTTTCTAACCCTTTTTTAGATGTATCTTCCTTATCTTGAGCTATTT
TAATTAATTTAGATCATTGTACTCAATAGTATAGTACTATAGTGCTTGGGCCTTGAAAATATCCGTTATT
ATTGCCTTGTCATAGTTTTACAGCTCAGGGTTGGGCCTAGTTACATTTTGGAACTTTAGTCCAAGAAGAT
TGTGAACTTCAAAAAAAAAAAAAAAACTAGGCAGCAACTATCAGTACTTTCAAATGGTACTTTAATACAT
GAGGGCTATAAAACCTTTAATAAATCATGGAACAAGCAGTCTGAGATTCCTGTTTCTCTAAAGTACCTGA
CAAACATTAAAGGGAGAAAGACCATGGTCCACTCAGTTTTGTCTTCACATAGGGTGCTCAAAGGTGACCT
TGATTTTGATGCCTTTTCTCGTTAGAACATAAAGTAGTTTGTGGTAGTTTGCAGTAATTGTTTGCTTCTA
TTCATTTACCCTTTTGTTATTGTTTTTTGTTTTTTGTCTTCATTATTACTATTAGTTCCATAGTTCCCCA
CCTTGTATAGATAAAAGGTGGGATCAGTCCAACTATTATTATTCTGGGGAACAACCCACAATTTTGGAAA
CAAATGTTCGCAATTATATAGTTCACCATGGTATGAAATTCTTCCTTTCCATCACTTTCTTGTAGCAACA
TAATTCTTTACTTCCTCTTCAATTATTTGTATTGATCACCCTATAATCCCATTATGTATCTGTGTGTAGG
GGTGAAATGGATTCTTTAAATTTTCTGTGGTATGTGGTTTTATTCTTCCATTAATTATTTCCGACCACCA
CATGAGCACAGCACACTACCTGGCATTATAGCATGCTGGGATCATTGGAGAAGGGTAGTGTGAAATTCAT
CATTATTCTTTGTTTCAGAGATTCTTATTTTTAATAAGTAATCCATCCTATAGAAATAGCCAATTAACTC
TTGCTTTCTCCTTCATATATGGCTGCTACTATGAATACATTTCATTTTTCAATTGATAATAATAAAATCC
CATAAAGACACGAATATACATAAAGAGCTAAAAGTATTCACAAAGAAAAATGCATTTAAAATATAGAAAA
ATATAAATAAAATGAGATCAAAAGTTATAGCCAGAAATTATGAAATTAAAAATTTCATTATTTGGGTTAG
GAATTTAGCTCAGTGGTAGAGCACTTGCCTAGCAAGCGCAAGGCTTGGGGTTCGGTCCCCAGCTCTGAAA
AAAAAAAGAATAAAAAAAAGAAAAAATTCATTATAAAACTACAAATTTGTAAGGTTAGAAATACAAATAT
ATATATATATATATATATATATATATATATATATATATATATTCAAGCAAAGAGGAAAACATTACATGCA
ATGTATGGACAAAGAGTTAACTCAAATGTAGTATATAAACCAAGATTGGAATGTAGCACTCACTCTTTCT
GCTGTAGAGGCAAAAATGGAAGAACTACCACTTGGTTTAAGCCAGTCTTTATTGCATAGTGACACACTAT
CAAGAAAGATGATGTTTCAATAAAAACTCATAAATAAATCATAGTTAATTTAAACAAATACAAAAATTAA
AAAAAAATGTAGAAGAACAGCCTTAGTCCATGGTGATCTGATAGGATGCTTAGGATTAATTCAATATTCT
GGTATCTATTGAGGTCTGTTATGTGATTTAGTACATGGTCAAATTGGGAGAAGTTAAAATGAGGTGCAAA
GGAAAAGGTATATTCTTCTGATTTAGGATGAACTGTTACCTAAATATCTGTTAAATCCATTTGGATTTTT
TAAGTTATTAAAATAAATTCTGTTATTTTTACCATATCTGTTTAGTTTCAGTTTGCATAAATTGTCCGTT
GATGAGAGTGCAGAATTGAAGTCCCCAACAATTTATTGTGTGTGGTGCAATATTTGCTTTGAGCTATAGT
TATGTTTCTTTCATGAATTTAGGTGTCCTTGCATTTGAAACAAAGTTCTTCAGAATTGAAAGTTCATCTT
AGTATTATTTTTTCTTTGACAAGTCTGGTTACCTTTCTTATCATTTTTGATAACTTTTTGTTAAAGTCCA
TTTTATTCAATATTAGAAAGGCTACTCAAGCACGTTTCTTGGGGACATTTGCTTAGAGTTTTTCTCCAGC
CTTTTACCCTGAGATGCTCCGCCTTTGTCACTAAGGTGTATTTCCTGTATGCAGCAAAATGTTGGGTCCT
CTTTACGTATTTAGTCTCTTAGTTTATGTCTTTATTTGGGGAATTGTGTCCATTGATGGTAAGAAATATT
AAATGAAATGGACTGTTGCATCCTGTTATTATTGTTGTTAGAAATGGAATTACAATCGTGTGGCTATCAT
CTTTTGGGTTTATTGAAAGATTAATTCCCTAATTTTTGCTAAGGTGTAGTTTCCCTCCTTGTGTTGGAAG
TTTCCATCTACTATCATTTAGGGTTGGATTTGTGGGAAGATATTGTGTACATTTGTCTTTGTCATGGAAT
GTCTTGGTTTCTCCATTCATGGTAATTGAAAATTTCACCAGATATCCTAGCCTGAAGATCCAGGAATGAA
TGTACACATCTATGGTCACTTTGTCTTTGACAAATGTGCTAAAACCATGAAATGGAAGAAAGACAGAATT
TTCAAGAAATTATGGTTCAACTGGATGTCAGCATATAGAAGAATCAATTATGTAAACAAACTCCTGGGGG
GGGGGACAAATGATCATCTTTTTAGATACTGATAAAAAATTAAAAAAAATCAATATTTCTTCATGTTATA
AGTCTTGGAAGTTATCAGGTATTCAACACCCATACATAAACATAGTAAAATCAATATTACAAAAAAAAAG
TTGCCAACGTCAAACTTACAGAGAAACTTGAAGCAATTCCACAAAAATCAAGAACTAGAAAAAGTTGCCT
AATCTCTACTTACTCCATCAATAATACTGGAAGTCTTATCAACAGAAAATATACAAATACACGAGGCAAA
ACAGAAAAATTTAGAAAGCAAGAAGCTAAAATATCACGGATTTTAGATGATGGGATTGTATATTTTAGTA
CCCCAAAAATTCCACCAGAGAACTCCTTCAGCTGATAAACAACTTCAGCAAAGCAGCTGGATGTAAACTT
AACTCAAACAAATCAGTAGCATTCTACTTAAAAGATAAACAGTTTGAGGAGAAATTAAGGAAATGTCAGC
CTTCACAATAGTAACAAATAGTAAAAAAATACTTCAGGTTGACGCTAACCAAGCAAGTGAAAGTTCTGTA
TGACATCAACTTCAAGTGTCTCAAGAAAAATATTGAAGAAGATCTCAGAAGATAGAATGATTTCCCACGC
TCATGCATGAGCAGGGTTAATAATGCATAAATGGCCATCTTGCCAAAAGCAGTCAACAGAGTCAAAGCAA
TCGCCATCAAAATTCCAACTCAATTCTTCACAGAGTTGGAAAGAGCAATTTGAAAATTTATTTGGCATAA
CAAAAACCCCATGATAGAGAAAAGTATACTCAACAATATAAGAACTTCTGGGGGAATCACTGTCAATGAC
ATCAAGCTGTATTACGGAACAATAATAATAAATATTGTATGGGGAGGTACAGAGACAGGCAGGTAGATCA
ATGGAATATAATTGAAGGCACAGAAATGAAGGCACACACCTATGGCCACTTGATATTTGACAATGAACCA
ATACCATCCAATGGACAGATAACATTTTCCACAAACTGTTCTCATTCGACTGGAGGTTAGCACGTGGAAG
AATGGAAATCAATCAATTATTATTACCCTATACACAGCTCAAGTTGAAGTGGATCAAGTATCTCCGCAAG
GAACATATAATATTAAACTAATAGAAGAAAAAGTGGGGAAATTTCCTGGACAGAACACCCATGGCTTTTG
CTCCTAGATCGAGAATTGACAAATGGGACTTCATAAATCTTTTGTAAGGCATAGGGCTCTGGCCTTTGGA
AAAAGGTACAATCAACAGATTAAGAAAAGACCTTTACCAATATTCCATCTGATAGAGGGCTAAAATCAAT
CTATACAAAGACTCAAGGAGTTAGACTCCAGAGAATCAAACAGTTCTTTCAAAAATGGTGTATAGCACTA
AACAAAGAATTCTCTACTGAGGAATATTAACATCCTTAGCCATCAGGATAATGCAAATAACAAAATTCTG
AGGTTACACAGCACACCAGTCAGAATGGATAAGATAAGAAACTCACAACAGATTCTGGCAAGGAGGTGGC
GAAAGAGGAACTCTTCTACATTGTTGTTCAGATTGCACTCTGGAAATCAGTCTGGAATTTTCTCACAAAG
TTGGACACAGTAATACCTGAGGATACCACACTCCCACTTCTTGAATATATACCCAAAATATGGTCCTACA
CATAAGAAGGACACATGATGCTACAGGTTGAGAGCAACCTTTCTTTTTTTTTTAATAGCCAGAAGCTGAA
AAGAAAGCAGAAGTCCCTCAACAGAGTAATGGAGAAATGAAATATGGTACATTCACACACCTGTGTTCTT
CTAAGTTATCAAAAAATGTTTGCATAAAATTCTTAGGACGGAGTAGAAATTATCATTCTGTGTGAGGTAA
CCCACTCACAAAAGAATGCAAATGGCATACATTTATTGGAAGTGTGTATCAGCCCTAAAGAGTGGAATAC
ATAAGAAAGAACTCACAGGTCATATGAAGCCCAAGGAGAAAGAAGACCAAAATGCAGATGTTACATTCCT
TCTTAGAGGGGAGAACAAAATATTCATGGGAGGAAATACAAGGATAAAGAGTTAAGCAGGGACTGAAGAA
AGGGTCAACCAGAGACTGCTCCATGTGGGGATCTGTCCCATATGCAGTCACACTATCCAGTCACTATTGC
TGATGCCAACAAGCCCTTGTGGACAGGAGTCAGATTAGGATGTCTCCTGAGAGACTCTGACAGAACCCTA
CTGACACTGGTGAGGATGATTGTATCTAAACATTGGATTGAACAAGGAGGGTTCAATGGAGGTTTTAGAG
AAAATACTTAATGAGCTGAAGGGAATTGCCACACCCTAGGAAGAACAGCAATATCAACCTACCAGACCCC
ACCAGAAATTCGAGGGATTGAAACACCCTCGAGTGAGTACAGATTGAGGGACCCATGACTCCAGCCACAT
ATGAGGCAGAGGATTCACTGTCTAACATCATTGGAAGGCAAAGCCCTTAATCCTGTGAAGGCTTGTGTCC
GCGATGTAGGGTAATGCTAGGGCATTGAGTTTGAAGTTGATTGGTGGGATTGGAACATCCTCACAGAAGA
CGGGCTGGGATGTTATGGGAGAGGGAGGAAAGGAGATAACATTTGAAATGTAAATACATAAAATATTCAG
GAGAAATTATTAAATAAAAATGACATCTTGTCTCATTAAATTAATAATACAGTAATTATCATTTGCCATT
TCTGATATTGACACAAATATTAGCGTTTGGTATTAATTTCCTTTGGTCTCTTTTGCTGTCTAAATACTAT
TTTCCTTTTTCTTTTGACTTATTTAAATAAAAATGTATTTTACAATTTAAGGAATATAGAATGAAAAAAT
TCACATAATTTGTGACTTCCCTTTATTAAATGTTGGACAACTCCTTGAAGAAACTTTAATGGATAATATC
AAAATAAGTTTATAGGAATTGTACATCAAATACTTTTTGTTAATAGCCACAGTCAGGAAGTGCTTCTTAT
ATTTACGCATTATGGTATTTGATTACAGAAGAATCTCAATGATCTTAGATTTTATAATAATGTACATAAA
TCATTTATTCTTAAAATTTTTTGACAGAAGGAAGTTATTCAATGAATACATATATACAATGTAGCGCACA
TTTCTACTATAAATAGAGCAAATTAAATATATATATTTTATGGACCAAAGATGAGCAATCATGTTTAAAA
GGAAGATATATCATTGAGTGTACCTACATTTGAAGTTAAGTGATGATTCATGCTTCCATGTATTTCTTTC
TAGACACATAATAAGATAAAATTAGTGTTGGAAAAAGCTAAAACTGCAATTAGAAGGCTTAATCTAGTAT
ACATATTCAAATAGTGCTTTGAAAAAATATTCAGAACATATTTTAAAGTTTATATATAAAGGATATACAA
AAATTCTCAGTTTCCATAAAATATCATTATCAATCAAGCAATTTCTCTGGTCATATTAGAGTTGAATTAG
CAAACACACACTAACACACACACACACACACACACACACACACACAAACACATACACACACTCAAATACA
CAGTTACCTAATATTAAAAACATATTAACAAATTATATTCATTTAGATAAAACTAATGAAAATGGAAGAA
TTAAATTTCAAAAATAATGTTCTCCCAAAAGTATACTTTCTAGAATATAAAATATTGCCTTATGATATGT
CATAAATCTACACAAAGGAATACTACTCAACTATCAAAAACAATGACTTTATGAAATTCATAGACAAATG
GTTGGATCTCGAAAATATCATGCTGAGTGAGGTAACCCAATCACAGGAAAACTCACCTGGTATGCACTCA
TTGATAAGTGGCTATTAGCCCAAATGCTTGAATTACTCTAGATGCACAGAACACATGAAACTCAAGAAGG
ATGACCAAAATGCGAATGCTTCTCTCCTTCTGTAAAAGGGGAACAAGAATCCCATTGGCAGGGAATGGGA
GGCTAAGATTAGAACAGACACAGAAGGAACACCAATTTAGAATCTGCCCCACATGTGGCCCATACATATA
CAGTCACCCAATAAGACAAGATGAAGAAAGGCAGTGCAGGCTGACCTGAGCCGGATGTAGATCTCTCCTG
AGAGACACAGCCAGAATACAGCAAATACATAGGCGAATGCCAGCAGCAAACTACTGAACTGAGAATGGGA
CCCCCATTGAAGGAATCAGAGAAAGAACTGGAAGAGCTTGAAGGGGATTGAGACCCCATATGTACAACAA
TGCCAAGCAACCAGTGCTTCCAGGGTCTAAGCCACTAATTAAAGACTATACATGGTCTGACCCTGGACTC
TGACCTCATAGGTAGCAATGAATATCCTAGTAAGAGCACCAGTGGAAGGAGAAGCCCTTGGTCCTGCTAA
GAATGAACCTCCAGTGAATGTGATTGTTGGGGGGAGGGTGGCAAAGGGGGGAGGATGGGGAGGGAAATAC
CCATAAAGAGGGGAGGGGAAGGAATTAGGGGGATGTTTGCCTGGAAACAGGGTAAGGGAATAACACTCTA
AATGTAAATAAGAAATACTCAAGTTAATTAAAAAAAAAAAAAGAAAGAAAGAAAAAAACTGTCAGCCAAC
CAGATCTTCCAGGTGCTAAACCACAAACCAAAGACTATACATGATCTGACACTGGTCTCCAACTCCAATT
GTAGCAGTGAATAGCCTTGTTGGGGCACCATTGTGAAGCCCTTGGCCCTACTAAGGTTGGACGCTTGATG
TATGGGAAAGTACAGAGGGGTGCTTTAAGGAAGGGAATGGATGTGGAGGGGACAGCCACATTATAGAAGG
GGAAGGGGAGAGTTTCAGGCTGATGGACTGGAACCCCAGAAAAGAAATAAAATTTGAAATGTAAATAGTA
AATACCCAATTTAATAAAAATCGAAAAAAGTGTAATCTTACATGTCAAAAATCATACTCTTAAATAATTA
TAGCTTTTGAGATTTTAAACATTTATTTCCTATGGAGATTAATATTGTTTATGCACCTGGAATACAAGTG
CTGAGCTCTATATTATCTAGTTATATGGAACCTGAGATGAATTCAGATGTTCTAGAAATATCTTTCAGAA
TAATTTTAAAAAGTTTTTGAATTATTTCAACATTTATCTGACACTTCTTTATTGACTCTGTCCAGTTGCT
GTTAAAAATATACAGAAAAGTTACTTTTTCTTTTTTTTTTCCAAAAAAATTTTTTTTTATTAAATTGAGT
ATTTCTTATATACATTTCGAATGTTATTCCCTTTCCCGGTTTCCGGGCAAACATCCCCCTCCCCCCTCCC
CTTCCTCATGGGTGTTCCCCTCCCAACCCTCCCCCCATTGCCGCCCTCCCCCCATAGACTAGTTCACTGG
GGGTTCAGTCTTAGCAGGACCCAGGGCTTCCCCTTCCACTGGTGCTCTTACTAGGATATTCATTGCTACA
TATGGGGTCAGAGTCCAGGGTCAGTCCATGTATAGTCTTTAGGTAGTGGCTTAGTCCCTGGAAGCTCTGG
TTGCTTGGCATTGTTGTACTTTTGGGGTCTCGAGCCCCTTCAAGCTCTTTCAGTTCTTTCTCTGATTCCT
TCAACAGGGGACCTATTCTCAGTTCAGTGGTTTGCTGCTGGCATTCGCCTCTGTATTTGCTGTATTCTGG
CTGTGTCTCTCAGGAGCGATCTACATCCGGCTCCTGTTGGTCTGCACTTCTTTGCTTCATCCATCTTGTC
TAATTGGGTGGCTGTATATGTATGGGCCACATGTGGGGCAGGCTCTGAATGGGTGTTCCTTCAGTCTCTG
TTTTAATCTCTGCCTCTTCCTTCCCTGCAAAGGGTATTCTTTTTCCTCATTTAAAGAAGGAGTGAAGCAT
TCACATTTTGATCATCCGTCTTGAGTTTCGTTTGTTCTAGGGATCTAGGGTAATTCAAGCATTTGGGCTA
ATAGCCACTTATCAATGAGTGCTTACTATGTATGTCTTTCTGTGAGTGGGTTAGCTCACTCAGGATGATA
TTTTCCAGTTCCAACCATTTGCCTACGAATTTCATAAACTCGTTGTTTTTGATAGCTGAGTAATATTCCA
TTGTGTAGATGTACCACTTTTTCTGTATCCATTCCTCTGTTGAAGGGCATCTGGGTTCTTTCCATTTTCT
GACTATTATAAATAAGGCTGCGATGAACATAGTGGAGCACGTGTCTCTTTTATATGTTGAGGCATCTTTT
GGGTATATTCCCATGAGAGGTATAGCTGGATCCTCAGGCAGTTCAATGTCCAATTTTCTGAGGAACCTCT
AGACTGATTTCCATAATGGTTTTACCAGTCTGCAATCCCACCAACAATGGAGGAGTGTTCCTCTTTCTCC
ACATCCTCGCCAGCATCTGCTGTCACCTGAGTTTTTTATCTTAGCCATTCTCACTGGTGTGAGGTGAAAT
CTCAGGGTTGTTTTCATTTTCATTTCCCTTATTACTAAAGATGTTGGACATTTCTTTAGGTGTTTCTCAG
CCATTCGGCATTCCACAGCTGTGAATTCTTTGTTTAGCTCTGAACCCCATTTTTTAATATGGTTATTTGT
TTCCCTGCGGTCTAACTTCTTGAGTTCTTTGTATATTTTGGATATAAGGCCTCTATCTGTTGTAGGATTG
GTAAAGATCTTTTCCCAATCTGTTGGATGCCATTTTGTCCTAACCACAGTGTCCTTTGCCTTACAGAAGC
TTTGCAGTTTTATGAGATCCCATTTGTCGATTCTTGATCTTAGAGCATAAGCCATTGGTGTTTTGTTCAG
GAAATTTTTTCCAGTGCCTATGTGTTCCAGATGCTTCCCTAGTTTTTCTTCTATTAGTTTGAATGTGTCT
GGTTTGATGTGGAGGTCCTTGATCCACTTGGACGTAAGCTTTGTACAGGGTGATAAGCATGGATCGATCT
GCATTCTTCTACATGTTGCCCTCCAGTTGAACCAGCACCATTTGCTGAAAATGCTATCTTTTTTCCATTG
GATGGTTTTGGCTCCTTTGTCAAAAATCAAGTGACCATAGGTGTGTGGGTTCATTTCTGGGTCTTCAGTT
CTATTCCATTGGTCTATCTGTCTGTCTCTGTACCAATACCATGCAGTTTTTATCACTATTGCTCTGTAAT
ACTGCTTGAGTTCAGGGATAGTGATTCCCCCTGAAGTCCTTTTATTGTTGAGGATAGCTTTAGCTATCCT
GGGTTTTTTGTTATTCCAGATGAATTTGCAAATTGTTCTGTCTAACTCTTTGTTGAATTGGATTGGTATT
TTGATGGGGATTGCATTGAATCTGTAGATTGCTTTTGGTAAAATGGCCATTTTTACTATATTAATCCTGC
CAATCCATGAGCATAGGAGATCTTTCCATCTTCTGAGGTCTTCTTCAATTTCTTTCCTCAGTGTCTTAAA
GTTCTTATTGTACAGATCTTTTACTTGCTTGGTTAAAGTCACACCGAGGTACTTTATATTATTTGGGTCT
ATTATGAAGGGTGTCGTTTCCCTAATTTCTTTCTCGGCTTGTTTCTCTTTTGTATAGAGGAAGGCAACTG
ATTTATTTGAGTTAATTTTATACCCAGCCACTTTGCTGAAGTTGTTTATCAGCTTTAGTAGTTCTCTGGT
GGAATTTTTGGGATCACTTAAGTATACTATCATGTCATCTGCAAATAGTGATATTTTGACCTCTTCTTTT
CCGATATGTATCCCCTTGATCTCCTTTTGTTGTCTGATTGCTCTGGCTAGAACTTCAAGAACTATATTGA
ATAAGTAGGGAGAGAGTGGGCAGCCTTGTCTAGTCCCTGATTTTAGTGGGATTGCTTCAAGTTTCTCTCC
ATTTAGTTTAATGTTAGCAACTGGTATGCTGTATATGGCTTTTACTATGTTTAGGTATGGGCCTTGAATT
CCTATTCTTTCCAGGACTTTTATCATGAAGTGGTGTTGAATTTTGTCAAATGCTTTCTCAGCATCTAATG
AAATGATCATGTGGTTCTGTTCTTTCAGTTTGTTTATATAATGGATCACGTTGATGGTTTTCCGTATATT
AAACCATCCCTGCATGCCTGGGATGAAGCTTACCTGATCATGGTGGATGATTGTTTTGATGTGCTCTTGA
ATTCGGTTTGCCAGAATTTTATTGAGTATATTTGCGTCGATTTTCATAAGTGAAATTGGTCTGAAGTTCT
CTTTCTTTGTTCTGTCTTTGTGTGGTTTAGGTATAAGAGTAATTGTGGCTTCGTAGAAGGAATTCGGTAG
GGCTCAATCTGTTTCAATTTTGTGGAATAGTTTGGATAATATTTTTATGAGTCTTCTATGAAGGTTTGAT
AGAATTCTGCACTAAACCTGTCTGGACCTGGGCTCTTTTTGGTTGGGAGACCTTTAATGACTGCTTCTAT
TTCCTTAGGAGTTATGGGGTTGTTTAACTGGTTTATCTGTTCCTGATTTAACTTCGATACCTGGTATCTG
TCTAGGAAATTGTCCATTTCCTGAAGATTTTCAAATTTTGTTGAATATAGGTTTTTATAGTAAGATCTGA
TGATTTTTTGAATTTCCTCTGAATTTGTAGTTATGTCTCCCTTTTCATTTCTGATTTTGTTAATTTGGAC
GCACTCTCTGTTTCCTCCCGTTAGTCAGCTAAGGGTTTATCTATCTTGTTGATTTTCTCAAAGAACCAAC
TTTTGGTTCTGTTGATTCTTTCTATGGTCCTTTTTGTTTCTACTTGGTTGATTTCAGCTCTGAGTTTGAT
TATTTCCTGCCTTCTACTCCTCCTGGGTGTATTTGCTTCTTTTTGTTCTAGAGCTTTTAGGTGTGCTGTC
AAGCTGCTGACATATGCTCTTTCCTGTTTCTTTCTGCAGGCACTCAGCGCTATGAGTTTTCCTCTTAGCA
CAGCTTTCATTGTGTCCCATAAGTTTGGGTATGTTGTACCTTCATTTTCATTAAATTCTAAAAAGTTTTT
AATTTCTTTCTTTATTTCTTCCTTGACCAGGTTATCATTGAGAAGAGCATTGTTCAATTTCCACGTATAT
GTGGGCATTCTTCCCTTACTGTTATTAAAGACCAGTTTTAGGCCATGGTGGTCCGATAGCACGCATGGGA
TTATTTCTATCTTTCTGTACCTGTTGAGGCCCGTTTTTTGACCAATTATATGGTCAATTTTGGAGAAAGT
ACCATGAGGAGCTGAGAAGAAGGTATATCCTTTTGCTTTAGGATAGAATGTTCTATAAATATCCGTTAAG
TCCATTTGGCTCATGACTTCTCTTAGTCTTTCTACATCTCTGTTTAATTTCTGTTTCCATGATCTGTCCA
TTGATGAGAGTGGGGTGTTGAAATCTCCCACTATTATTGTGTGAGGTGCAATGTGTGTTTTGAGCTTTAG
TAAGGTTTCTTTTACCTATGTAGGTGCTCTTGTATTTGGGGCATAGATATTTAGGATTGAGAGTTCATCT
TGGTGGATTTTTCCTTTGATGAATATGAAGTGTCCTTCCTTATCTTTTTTGATGACTTTTAGTTGGAAAT
TGATTTTATTTGATATTAAAATGGCTACTCCAGCTTGCTTCTTCTGACCATTTGCTTGGAAATTTGTTTT
CCAGCCTTTCACTCTGAGGTAGTGTCTGTCTTTGTCTCTGAGGTGTGTTTCCTGTAGGCAGCAGAATGCA
GGGTCCTCGTTGCCTATCCAGTTTGTTAATCTATGTCTTTTTATTGGGGAGTTGAGGCCATTGATATTGA
GAGATATTACAGAATAGTGATTATTGTTTCCCTTTATGTTCATATTTGGATGTGAGGTTATGTTTGTGTG
CTTTCATTCTCTTTGTTTTGTTGCCAAGACGATTAGTTTCTTGCTTCTTCTAGGGTATAGCTTGCCTCCT
TATGTTGGGCTTTACCATTTATTATCCTTTGTAGTGCTGGATTTGTAGAAAGATATTGTGTAAATTTGGT
TTTGTCATGGAATATCTTGGTTTCTCCATCAATGTTAATTGAGAGTTTTGCTGGATACAGTAACCTGGGC
TGGCATTTGTGTTCTCTTAGGGTCTGTATGACATAAGTCCAGGATCTTCTGGCCTTCATAGTTTCTGGCG
AGAAGTCTGGTGTGATTCTGATAGGTCTCCCTTTATATGTTACTTGACCTTTTTCCCTTACTGCTTTTAA
TATTCTTTCTTTATTTTGTGCGTTTGGTGTTTTGACAATTATGTGACGGGAGGTGTTTCTTTTCTGGTCC
AATCTATTTGGAGTTCTGTAGGCTTCTTGTATGTCTATGGGTATCTCTTTTTTTAGGTTAGGGAAGTTTT
CTTCTATGATTTTGTTGAAGATATTTACTGGTCCTTTGAGCTGGGAGTCTTCACTCTCTTCTATACCTAT
TATCCTTAGGTTTGATCTTCTCATTGAGTCCTGGATTTCCTGTATTTTTTGGACCAGTAGCTTTTTCCGC
TTTACATTATCTTTGACAGTTGAGTCAATGATTTCTATGGAATCTTCTGCTCCTGAGATTCTCTCTTCCA
TATCTTGTATTCTGTTGGTGAAGCTTTTATCTACAGCTCCTTGTCTCTTCTTTTGGTTTTCTATATCCAG
GGTTGTTTCCATGTGTTCTTTCTTGATTGCTTCTATTTCCATTTTTAATTCCTTCAACTGTTTGATTGTG
TTTTCCTGGAATTCTTTCAGGGATTTTTGTGTCTCCTCTCTATGGGCTTCTACTTGTTTATTTATGTTTT
CCTGGAATTCATTCAGGGATTTTTGCAATTCTTTCAGGCATTTTTGCGATTCCTCTCTGTAGGCTTCTAC
TTGCTCTCTAAGGGAGTTCTTCATGTCTTTCTTGAAGTCCTCCAGCATCATGATCAAAAATTATTTTGGA
ACTAGATCTTGCTTTTCTGGTGTGTTTGGATATTCCATGTTTGTTTTGATGGGAGAATTGGGCTCCGATG
GTGCCATGTAATCTTGGTTTCTGTTGCTTGGGTTCCTGCGCTTGCCTCTCGCCATCAGATTATCTCTAGT
GTTACTTTGTTCTGCTATTTCTGACAGTGGCTATACTGTCCTATAAGCCTGTGTGTCAGGAGTGCTGTAG
ACCTGTTTTCCTCTCTTTCAGTCAGTTATGGGGACAGAGTGTTCTGCTTTCGGGTGTGTAGTTTTTCCTC
TCTACAGGTCTTCAGCTGTTCCTGTGGGCCTGTGTCTTAAGTTCACCAGGCAGCTTTCTTGCAGCAGAAA
ATTTGGTCTTACCTGTGGTCCTGAGGGTCAAGTTCGCTCGTGGGGTGCTACCCACGGGCTCTCTGCAGCG
GCAGCAACCAGGAAGACCTGTGTAGCTTCTTCCGGGAGCTTCAGTGCACCAGGGTTCCAGATGGTCTTTG
GCTTTTTCCTCTGGCGTCCGAGATGTGTGTGCAGGGAGCAGTCTCTTCTGGTTTCCCAGGCTTGTCTGCC
TCTCTGAAGGTTTAGCTCTCCCTCCCATGGGATTTGGGTGCAGAGAACTGTTTATCCGGTCTGTTTCTAT
CAGGTTCCGGAGGTGTCTCAGGCAGGGGTCCTGCCGCTCCTGGACCCTCCCCCATGGAAGCCCAGAGGCC
TTATACAGTTTCCTCTTGGGCCAGGGATGTGGGCAGGGGTGAGCAGTGTTGGTGGTCTCTTCCGCTCTGC
AGCCTCAGGAGTGCCCACCTGACCAGGCGGTTTGGTCTCTCTCTCACCGGGTCTGGGAGCAGAGAGCTGC
TGCGGGCCGGGATCCGCTGATGTGGGACTTCCCACTTTTTCTTTTTACAAACATTGTTACACATATTCTA
GCACTGACTCAATATGAATAGGGTGGATATTATAAGGTACTACTAACATACTATCTACCTATAAAATTAA
ATTCTGTACCTCTTTATTTATTGGATCTTTGATTTTTTTTGTGTGAAATATCAAAATCTACATTTGGATG
CCATTATCATTTACTTAAAATATTTATGTTATTGATTTTACTATGGCCCACATGCAGTGGACCATGGGAG
AAATGTAAGCATTTCTGAATAGCGTACAGTCTCCTCTTTGTTAAGCTTGGTATTTATCAAAATCAGAAAG
GTAGAGTGACTGATATTGATATGTAAAAACGAAGTAATTACATATGGTGTCCTATGCTGCGAAAATGATA
AGGAAGCTCAATATTTAAGATTTTTAATATTTAAAGGAAACAAAATTATGTTATATTGCTTTTAATGGAT
ATCCTTCTGAGGATATAATTGGGACTAGAAGAAGGGGAAGGATACGGGTAGGAATCTTATGGGCAGGAAA
GTGGGAAACGAAATAACATTAAAGGTAAATATAGAAACATCAAGTTAAAAAAAGCAATAAAAATTGCTAA
AACATAAAAAAATGAAATAAAAGAAGAGAAATCTGACAACTAATCATACCTATTGACTCAGAATACTAAA
GTGGTAGTCAGTGGAAATATTAGTGGAAAGACTGAGATGATGAAGTCTCAACTAATAGCACTCCTGCTTC
CCAGACTGCACTAAGGGTATCCAAACATGGAGGAGTTTACTCTGAGCTAGGGACACAATACCTGTCTTTC
CTTTTTTTCTTAGGACTTTTCTTCTTGTGAAAAAGAGTAAAGGCCATGAGCTCTTAGGAAAACAACTGTG
CCCTTCCCAACTCTTCGATTTCAGAATAAAGAAAGTAATGATATAAACCATATACCTCATGCCTTGCTTT
TAAATTCTTTTAAAGCAAGTATTTTACTTTGTAAAAGCATGTATGTATGTATGTATGTATGTATGTATGT
ATGTGTTTATATGTCTATATGTGCATGTTGTATATATGTTTATATATGTGTATATGTATATATGTGTATG
TGGCCACATGTATATATTATTAATCACATTTTTCATTCTTCTCGGTTTAATAAGTATTTTTGTTCCATTC
CTTGTGATGATGATTTGTTCCACCTCAAAGCATAGGTGAAGAGAAAGCAATCTTAAGGTAATGGTCCCTA
AATCAATAAGAAATGTAATAGATGCTAAACATCAAATTATTTATTTATATATCCTCTGAATAATACAAAT
AAAAAGTTATTAACTACAGAAATATGATATTATATAAGGGTTTATTTTTGTTTCCCAGCAGATATGAAGC
CGTGTGTGTGATGTCCAGATGATTCATATGTCAACTTAGAGCAGACACAGTGCCTCCAAAGAACTGTGTC
ATTTCTAGCTTATGAAGAACCACTAGGCATGGCTCTAGGCTGCATGGTCCTGTCCTTCTTAGCCGTCACA
ATACTAGTCCTAATCACTTTTGTTAGGTACAAGGATACTCCCATTGTGAAAGCCAATAACCGCATTCTCA
GCTTCATCCTGCTCATCTTTCTAGCCTTCTGTTTTCTCTGCTCATTGCTCTTCATTGGACTTTTCACCCA
GGCCACCTGCATCCTGCAGCAGACAACATTTGGAGTATTTTTCACAGTGGTTATTTCTGACATATTGGCC
AAAACCATAACTGTGGTTACAGATTTCAAGCCCACTACTCCAGGGAAAAGTGTAAGAAGAATGATGATAA
CAGGGGAAAATAACGTTCTCATTTCCCATTTGTTCCCTAATCCAACTTGTTCTCTGTGGTATCTGGTTGG
TGACATCTCCTCCCTTTATTCAAAGAGATATGTAATCAGAACAAGGGAAGGTCATCATTATTTGCAACAA
AGTCTCAATCAGTGCCTTCTACTTTGTCTTGGGATATTTGCGCTCCTTGGGTCTTAGGGGTTTCACTGTG
GCTTTCTTGGCTAGGAACTTTCCTGACATATTCAATGAAGTCAAGTTCCTAACATTCAGTATATTGTTGT
TCTACAGTGTTTGGATCACCTTCCTCCCTTTCTACCCCAGCAGGCGTGGTAAGGTATTGATAATTGTGGA
GGTTTTCTCTATTTTGGCTTCTAGTACAGTGTTACTAGGGTAAATCTTTGTCCCAAAGGGTTATGTTCTT
TTAGTTTGACCTAATTAATATTTTCTTCAGAAATAAAAAGATAAATTGCTTTATCAAATGTTTGGCACTT
TCAAAATATTAGATGATACTCAACTTATCTGTTTTACTTTGACTTAACAAAGGTAGTCCTTAATCATAAA
AAAGTTTAAGCAGTATACCTATAGATAGTATTTACACTGCAGGGCTGTATTGCTTAAAATGATACCAATT
AGTAAGTTTTCGTGCCAAATGAACTCTCCCAAACGTAAACATATTGAGAACAGGAAATGTCAATTGAGAA
TAGTTACCATCGCTTTGACTTGTAGGTATGTGTTTAAGGTATATTCTTAGTTAAGGATTAGTATAAAGTG
ACCCTGCTGTCTGTAGCCAATGCCAACTCTAAGCAATTTGTTCTGGGAGTTATAAGGAAGAAGAATTTAG
ATAGGATGGACATAAAGCCAGTAATCAGCATTATTCCATGGACTATTGTTGATTCCTTGCATCCATGTTC
TTATCTCGGCATTATTCAATTATGTGCTGCCAAGAGATAGAAAGAAATAACACTTGTCACATAACCTTTT
AACCATGGTGTTTTGTTACAGCAACAGAAACTAAGACATCAGCAAATTGATAATTTGCCTTAGATGGGAA
TAGGGGTATCTTAGATCACTGATGAAATAAAATCATTGATTTAAAAAGAGAAAAAAATATTGAATCATAG
TAGAGTGTGGGGCAAAGTTATAGCTTTGAATATTCTTGATGGATATCACAGAGTCCTGACATACTGGAAT
AGCTTTAAACTTGACTATGAAGATGGTCAGAATATCCAATAACATACTAAGAAGAGTACAGTATATGAAA
AGTACAGTGGTGTCCAGATTATATCTGCTGTATAAGGGTCTTGAACATTATATGAAAGCAGCATTTCACT
AGGAAATGTGTTGCTTTCAGTGAGAAAAAACAATAATGAAAATAATGTAATGAACAATAACTTTATCACT
ATTAGGTCACCGAAGTCAAGGAACAAATAAGTCACTTTACATGAAGAATCTCATTACACATTTTGTCAAA
ATAGAAGTAACAAAAAACTATTGAGTTTAATATTACATACACAAAGAAGTAAATACAAACGCAAACCCAT
TTCCCTTTGCCAACATCATTTCGTGATATACGGTGTCATTTTCTCAAAATATTGCTTGTTCCTTTATTTT
TAATTCTGATTTAATAGTTTATTTTTGAGACTGTAAGTTAATTGCATTTTTTTAATATTTTCTGATTCCA
AATAATCAATTGTACTTCTCCCTGCACTCCTAAAAAGCAAATGGGCTCTTATATCAATCAATATTATTGA
ATCTATATATGTATTTTATATACATATACATTTTGAAATATAATCTGTAGGGGCTGGGGATTTAGATCAG
TGGTAGAGCACTTACCTAGGAAGCGCACGGCCCTTTGTTCAGTCCCCAGCTCCGAAAAAAGGAACCAAAG
GAAAAAAAAAAGCTGTAGATTCCATCTAATTTTGCATACATCTATATTCTGATGACTCATTAATTCGTGC
TACATGAAAAAAAAATCTTTGTTCCTTTCCTTTGCAATGACAAACACTCACATTCACCTATATTTACTAT
CCTGTTAATTGTTATTTAAGGTAAAAGTTTTTTAAGCTTACTAGCTTCCATACTGGCATAACAGTGGAAT
GATTCTTCCTCGGAATGTACTTTGTGAGACATATTCCCAGAGCTTTTTGTTTTACCTATGCTCCTATCAG
AATATTTGTGTTCACAGCTCACTTCCTCATCCTTTGATTGTCAAGATCTTTCCCTTCAACTTTTGCACTT
TTCCCTGTGCCTTGGTTGAGGGAAAAACTTTTAAGAGGATACATTAATATTTATTCATTTCACCTTTCCT
CTAGTTGCATGTAATATAATTTCTAGCTACTTCAATTCTAGGCTTTAGAAGTAAAGCTTCTAGTTGGAGA
CTAACACAACTCCTACAATACAGATATAAAATGTAATCCGCATTTTCTGCCCACTTTCACACATCCCTGG
CTGTGAGTAAGTTTGTTAGTCTGATCCAAAACAGTGTTAAATAACTTCTTGGGGAATTGTACCTAATCAT
TGAACATACTGACAGCAAATTCAACTTTTGATGAACATTCACACAGGATGCAAATATTCTCAAAACATTT
GCAGATTTTGTTTTAAGATCTATCCAAATGTCCCTTCCTCAGATGTCTTTTTTATCAAGTTCTTATTTTT
CATTGAATGTAATTGAACTTTCTACCTTTTATTTCTTCTTTGTGAATTTCATATCATGTATCCACATAGG
CTCATTTGATAAAGCATACACAACATGTTGTGTTGGTTAATTTTTTCACCGTGATACAAATTAGAGTCAC
TTGAGAGGAGGGACTGTGTTCTTAACTTTAGGGTATTTCTTTGATCAATGATCAATGCAGCAGGAAACAA
ACAAATGAAGGTAATGCTCTCTGTAGTCCATTAGTCCTGGGCAGTATAGAAAGCAAGCTGAGCAAGCCAG
TAATTTTTATTCCTGCATGGTAGTGTATAGTTCCTGACTAATTTTTCCATACATCAGGCTATAAATAGGA
AGCCAAATGAACCCTAAAATTCCCTAAATTGCTTTGGTTAGTGTTTTAGCACAGCAACAGAAATTGACTT
CAAACGTGCTGACGAATTTGATTCAAATTAAGGACTGAGTCTTAAGTGTTTTCTTAAGTAATTTCTTTTT
AATTGAAGCTTAATGATAAATGGAGGCATGGCAGTACTTAATCGTAATTTTCTCAATTAGAAGGATGAGG
CAGGGATGGGTTATGAAAAACAAAGTCAAAATTGAGCTAAGTGATGCTAGATCTCTTTAGTAATTGTAAG
GATCTGTACCTTAATATGAATAGAAATATTTTTAAACGTTTTTTTTGGGGGGGGTTGGGATATAGTTTGG
TAATGAAGGGAATTGTGTTCGCTGGCTCACAAGATTCTATTAATACACCTCTTAATTATCATTTCCCACT
TTAATCCTCATGCACCCATGGACATATGAGTCTCTCTCCACAATATATACATGATTTAACATTATAGGGA
AAACAAAACAAATAAAAAGACAACCAAAATTCTATGAATAAGTTCTCTGATTTACTTCTATTTTCTCCGA
AGTGAAGTCCTACTATTCAAATTTAGGCTCAAATTCAAGAACTCATACTAATATTGAACATTCAATATTT
CTGCCCAAACATCCCTAAGGGATTCTGGCCTGAAACTACACACTGCACAGGTATACTTCCTAATGTGAAT
AAACAGTGCCACATATAAATCACATAAGAAGAAAAAAGCAGCAGCCACACCTACAGAAGTGTTCTCCAGG
AAGCTCGGTTGAGTTGCTGCCAAATGCCAGTAATCTCTGAAAGAATAAGGCATATGGGAGGCTTGTATGT
TCATCAAAAAATATCTTCTGCTAAACAGTGAACATATGACTAACATGAGAGATTAGAAAATACCTTACTA
GTAAAAACAAAGTTTCTCTCAGCTTTGAAAGCTTCATTATTGTCAATATTGTTTATAAAGTTCTCAAACC
ATCACCATCATTTGTCCCCAAGTTATGGGCACTTTTATTTGAGTTAAAATTAAAAAAAAAGTACATGTTT
CCATTTTAAAAAATTAACTTCTATACGTTTTTGTTTCAATCTTTCTTTATAGCATATCTCTAAATTGTTA
ATTCTCTTCTACATTTTCAGATTAGATACTAAGTTTTGACAAAAGGCTTTAAAAGAAATTGTCATCCTGT
GGCTAGGACATAAAGGTGAATGACAAAGGGTTTTAAAACAAAGTGTCTATCTGCGGCTAGGACACCAGGA
TGAAATTTTTCATTAAATTATTTCATTAACTTGAATTCCAAACTTTGCTCTCCATGATCCACTTTCTTGG
AGTTATTCACCCACCACTTCTAGCATATGCCTTGACAGTGTATTCGCCCAAATGTTACTGGCTCTCATCA
ATGACACACTCCTCACCCTCCTCTGCAACAATTTTCCCTGTGACATAATGTCTCTACAGAATTTGGCACA
TCTTCTCTTACTGGGGACAAACAATGTTCTCCCCTGAAACATATGTGCTGGGGGAAACAGACCACCTCAT
TAATGTTCTTTGGATGGTGTATTAGTTTTTGGTAGCTGTCAGTGATGTACGTTAGTTGACACTGTTTTTC
TTCCAATGGTGTTTCCATAACCTTCATCTCCTTCGATCATTTCTAAAACTCTTTGTCAGTGATCTGTGTC
TCAGTCCAATGATTGACTATAAGTATCCGTCTCAGTGGGCTATGGGTATAGACTCACAAGAGACCTCCAT
GATAGTTTCCTGTCTGTAAACACAACAAGCCATCTACAATAGTGTCAGGGTTTGGTGGAGATGTTGGATG
GATCCCATGTTGAACAGACAGGTCTTTCAGTGGCAAAATTACAGTTCTGAAGGAGAAACTGAAGAATTTT
TGGTGGTACTCATCAGAATATAGGAATTGTATTAAATATTCATGGCATTAGGAAGATGGAGAAGCACTGC
TCTAAAATGACAAATACTTGATGGTGTGTGTTTGATTTCAAGGTTGAACACATTGCATTCTACAGCCAGT
AATTAACCCTCTGATTCTGAAAGATAGGTCAATTTTCTTCTGTCCCTAGTTCTTGGTAGCATTCTGCTTT
ATGTGGGGGTGTGAACATGGGGGTGTGAACATAACATTTCTTCCTGTTCAAGTTCATACGTACTTTGATA
TTACAGCTTTTGCTTTTGTCTCTTTTATAATTTTCTAGGGGACAATGATTTATAGTAGATGATCTTGTAT
TCTTTCCACTGCCTCCTCTATTAGGTTCCATGAGTCAAAGATGAAGTAGCTGTGATGCAGCTATATTCAG
ATGTAGGAAGCTATACCTATTTTTGGTTAAATAAAAGGAGTGATTCTCAATCTTCCTAATAGTGCAACCC
TTGCACCATCTCTGACAGGAGTATGTTATTTGTACTCAGTGGGAGAGGAAGTGGCTAGCCCTACAGACTT
TTGATGTACCAAGGTGATTTCATATTCTTAGGGTATTCTACCCTTTCACAAGACGATGGAAGAAATGTGG
AGAGCTGAAAATGCTCCTAACCCTCAAGACACTGGAAACTTCAAGAAGTTTAGAGGTCTGTGGGATGGGT
AGGGTTTAGTCACTATGGAATGTAGAACTGTCCAGGGAATAGAACAGAAGGGGAATAAAATCTGGAGTGT
AAAAATATATAAATAAATAAATAAATAAATATTTTTAAAAAGAACACATGAAAGGAGAACTCCAAGATGG
GGAAGCAACTATGATGTAAAGAGAGTAAATCAATACATGCATACATACATACATACATACATACATACAT
ACATACATTCATACATACATACGTACGTACATACATACATTACTTATTTAGCTAGTTAGTTAAAGAATTA
ATCAAAAAAGAAAAACAATATCACATGGGAAGTGAGTGGGATTCCCAGAGTGCAAACAATCCTGAGAGCA
CAGTGGAGACCAGCACTTCTGCTCACATTCCTAGCCCAAGTATTACCTGACTGGAGCCCACTGGACAAAG
GAACATATAAGCAGTCCAGGACTGGATCTGTCTGGTTTCTGCTGTGCCAATAGCTGACCCTATGACACAG
GTCTCTCTCATACACAAATCCCATTGGGGAAAAAACAGTCTCCAGAGTGTCCACAGGCAGACTTACAGGA
ATCTTAAGCCACCATCATAGACAGCAAGACAAGCTAACACCACAGATAAAACGATGGCGAGAGACAAGGT
TAAGAAAGTAACAAGCAGAATCCAAGGACACTTGACATAATCAGAACCAAGTCCCCTCACCACAGCAAGC
CCTGGATGGGGTTCAGCACACTGCAGAAGCAAGATTTTTATTTAAAATCACAGCTCATGGTGAAGTTAGA
GGACGTTAAGGACCTTAAAGAAATACAGACAACACAGGAATATAAATAGAAGCCCCTTAAAAGGAAACAC
AATAATTTCTTAAAGAAGTACAGGAAAACACAACAAAACAGGTGAAGGAAATGGACAAAATAATCCAGAC
CCTAAAGATGAAAATAGAAAGAATAAAAAGACACAAAGGGAGACAACCCTAGAGATAGAAAACCTAGGAA
AGAGAAGAAGAGTCATATACAAAAGCAATACCAAAAGAATACTAGAGATTGAAGTGTAAATGTCGGGGTC
AGAAGACACCGTAGAAAACATTGAAACATCCATCAAAGATAATGTGAAACACAAAAGGCCCCTAACCCAA
AACATCCAGTAAATCTGAGGTACAATGATAGGATCAAACCTAAGGATATTAAGTGTAGAAGAGAGGGAAG
ATTATAAAGTTAAAGGGCTAATAAATATATTCAACATAATTATGGAAGAAAACTTCCAGAACCTGAAGTA
AGGAATGGATCATAAATATTAAAATAATCATACAGAACTCAAATAGATTGGAGAAGAAAAGAAAGTCCTC
CTCCCACATAATAGTCAAAACACCAAATACGTAAAGCAAAGAACAAACATTAAAAGCAGTAAGAGAAAAG
GGTCAAGGAAAATATAAAGTCAGAACTATCAGAATGGCACTGGACTTCATACCAGAGAAAATGGAAGCCA
GAAGAGCCTGTGCAGACATGACAAAAAATCCTGAGAGAAAACAAATGCCAAATCAGTCTACTATGTTCAA
CAAAACTCTCAAATAACATAGATGGAGAAACAAAGATTTTGCATGACAAAACAAAATTTACACAATATTG
TTCTACAAAGAATAGTAGACGGAAAATTCCAGCACAAGGTGAGGAAATACACCCAAAAACCAAGGAAAGT
AATTTCGACAAACCGAAAAGAAGATAGCCACACAAACATAACTCCAGCTCTAACAACAAATATAATGGGA
AACAACAATCATTTGCTCCCTAATATCTTTCACCATTAATGAACTCAATTCCCCAAGGAAAAGACATAGA
CTAAGAGCAGAATAGATACGTAAAGAGGACCCAACATTTTGCTGAATACAGGAAATACTTCTCAGTGGGA
AAGAAAGACACTACTTCAGAGTGAAAGGGTGGAAAACAACTTTCCAATGAAATGGTTCAAAGAAAGAAGC
TTTAGTAGTCATTCTAACATCAAATAATATTAACTATCAACTAAAAGATATCAATAAAAATTAGGAAGGA
CACTTCATATTAATCAAAGGAAAAATCCACCACCATGAACTCTCAATCCTCAATATCTATGTCCTAAATG
CATGGGTACGTATATTCATAAAAGGAATCTTACTAAAAATGAAAGAACACATTGCATCTCACACGATAAT
AGTAAGGGATTTCCACACTACACTCTCATTAATGGACAAATCATGGAAACAGAAACAAAGACACATAGAG
AAACTAACAAAAGTCATGCACCAATGGATTTAACAAATATTTATAGAACATTTCATCCTAAAACAAACAA
ACATACACACACACACACACACACACACACACACACACACACACACACATACACACACATTCCTCTTAGG
ACCTCATGGTAGCTTCTCCAAAATTCACCATATAGTCAGTCACAAAACAGACCTCAACAGATACAAGAAG
ATTGAAAAAATCCCATGCATCTTATCAGATCACCACAGACAATGGTTGGTCTTCAATAAGAAAAATAATT
ACAGGAAGCCCACACATACGTGGAAGTTGAACAAAATTTTGCTCAATGATAACTTGGTCAGGGGAGAAAT
AATGAAATAAATTAAAGATTTTTTTTTAGAATTTAAAGAAAATGAAGGCATAAAATTATGGAACACGATC
AAAGCAGTGCTAAGATGAAATCTCAAAGCTCTGAATGCCTCTAAAAATTCTGTAGAGAGCATATATTAGG
AATTCGGCAGCACACCTAAAATCTGTAGAACAGAACAAAACGAATACAATAGAAGGCATGAAATAATCAA
ACTCAGGGCTGAAATCAAACAAGTAGAAACAAAAAGGACCATACAAAGAATCATCAAAACCAAGATCTGT
TCTTTGAAAAAATCAACAAGGTAGATAAACCCTTGGCCAGACTAAGCGGAGGGCACAGAGAGTTTTTCCA
AAGTAACAAAATCAGAAATATAAAAGGAGACATAACCACTGATACTGGGGAAATTCAAATCATCAGATCC
TATTTCAAAATCCTATATTCAACAAAACTGGAAAATCTGGAGGAAATGGATAACTTTCTACACACATAAA
AGTTAGCAAAATTAAATCACAATAATTTAACCTGTGTAAACAATCCCATAACTCCTAAAGAAATAGAAGC
AGTTACTAAATGTCTCCCAATGAAAAATGTCCAGGACAAGACAGGTTTAGTGCAGAATAGTAAAAGACCT
TCATAGAACCCTAACAGCAATACTGTCTAAACTATTCCACGAAACAGACAAAGAAACAGGAGGAACACGA
CCCAAATCCTTCTATGTAGCCACAAATATGATTATTCATAAACCATATAAAAATTGCAACAAAGAAAGAC
AGGTTCCAAAAAAATATCCTTTATGAATATTGAGGAGAAAATACTCTACAAAGTTCTCACAAACTCAATC
CAAGAACACATCAAAACAACCCTTAGGGTATGATCCAGCATCTTCATCTCAGGAGTGCAAAGATGGCTAA
ACATATGGAAACCTAACAAATAAATCCATTATATGAAAAAAAAAAAACACATCATGTTAAAAGTCTAGGA
AACAACTGCAATTCAAGGCCAATAGCTAAACATAGTAAAACCAATGTACAGCAAAACTGTAGCCAACATT
ATATGAAATGGAGAGTGACTTGAAGCAATCCCACTAAAATCAAGAAAAAGGCAAGGCAACACAGTCTCTC
CCTACGAACTGAAAATACTCCTTGAAGTCCTAGCCAGAGCAATCAGACCACAAAAGGAGGTCAAAGAGAT
AGAATTGGAAATGAAGAAGTCACAATATCACTATTTTCAGATCATATGATAGTATAATTATATGACCTGA
AGAGTTCAACCAGAGAACTATTAAGCCTGAACAAGAAATTCAGTAAAGTGACTTGAAATAAAGTTAATTC
AAACAAATCAGTAGCCTTCCTCTATCAAAGGAAAAAGGGTCTGAGAAATGTGTTAGAAAAACGACACCCT
TCACAGTAGCCATAAATAATGTAAAAACCACAGCGTGACTATGAACAAGCAAAGTAAGATTCTGTATTAC
AAGAATTTCAAATGTCTGAAAGAATGAAATTGAAGAAGGTCTCAAAAAATGGAAAGAACGCCTATGCAAA
TGGACTGGCAGGTTTAATATTGAAAAGTGGCTACTTGCCAAAAGCAATCTCCAGATTCAATGAAATCCAC
ATCAAAATTTGACCTCAGTTCTTCATAGAGTTATAAAGAGCAATTTGCAAATTAATTTGGAAAAACAAAA
AACACAGGTGAGCAAAAATTATCCACAACTAGAAGAGAACACCTGGTTGAATAACCATTCCTGAGCTCAA
GCCGTATTACAGAGCAATGGTGATAAAAATTGTATGATATCAGTACAAGGATAGGCAGGACGATCAATGG
AAAAGTATTGAAGAAACAGAAATAAACCCATACACCTATACTCACTTGGTCTTTAACAAAGGAGTTAAAT
CCATCCAATAGCAAAAAAAAATAGCATTTTCAACAAATGGTTCAACTGGAAGTGAGCATATACACCAATG
CAAATTGAGCCATACTTATCCCTCTGTACAAAGTTCAGGTTGAAGTGGATCAAGGACTTTTATTTAAATC
TTGATTTACTTAAACTAATAGAAGAAAATATGGTGAAGAGCTTTGAACACATGGGCACTGGGAAACATTT
CCTTAACATAACAAAAAAGGCTTATTCTCTAAAAACAATAATAGACAAACTGGAATACATAAAATTGCAA
ATCTTTTCAAGCACTGCATAAAAGCATAGTAAAAGCAATAACCAGAAAACTAGTAGATAATATTAAACTA
AATGGAGAGAAAATTTAAGCAATCCTACTAAAATTAGGTACTAGACAAGGCTGACCAATCTCTCCTTACT
TATTCAATAATCGTACTTGACGTCCTAGCCAGGGCAATCAGACAAAGAAAGGAGATCAAAGGTATATAAA
TTGGAAGGGAAGAAATCAAAAGATCACTATTTGAAGATGATATGATAGTATATTTAAGTGACTCCAAAAG
TTCCACCAGAGAATTACTGAAGCTGATAAAAAAACTTCAGCAAAGGGTCTGGGTATAAAATTAACTGAAA
CAAATCAGTAGCCTTCCTCTAATCAAAAGATAAAAAGGCTGAGAAAGAAATTAAAGAAAGGACATCCTCC
ACAATAATCCAAATAATACAAAATAATAGGATAGTGAAATAAAAGAACTTTTTGGGGGAATCACCATTCC
TGACCTCAAGCAGTATTACCCAGTCATAGTTAAAATAAACTATACGGTATTTGTACAGGGACAGGCAGAC
AGATAAGTGGAACAAAACTGAAGACCAAGAAATGAACCCACATACCTATGATCACTTGATTTTTGACAAA
GGAGCCAAAACCATCCAATGGAATGAAGACAGCATTTTCAGCAAATGGTGTTGGTCCAACTGGAAGTCAG
CATGTAGAAGAATGCAGATCAATCCATGCTTCTCACTGTGTACAAAGCTTAAGTCCAAGTGGATCATGGA
CCTCCACATCAAACTAGATACACTCAAACTACTAGAAGAAAAAGTGGAGAAGCATCTCGAACACGTGGGC
ACTGGAGAAAATTTTCTGAACAAAACACCAATGACTTATGCTCTAAGATCAAGAATCGACAAATGGGATC
TCATAAAATTGAAAAGCTTCTGTAAGGCAAAAGACACTCTTGTTAGGACAAAACAACAACCAACAGATTG
GGAAAAGATCTTTACAATCCTACAACTGATAGAGGGCTTATATCCAAATATACAAAGAACCTAAGAAGGT
AGACCACAGGGAGACAAATAACCCTTTTAAAAAAGGGGGTTCAGTGCTAAACAAAGAATTCATAGCTGAG
GAATACCGAATGGCTGAGAAACACCTAAATAAATGTTCAACATGTTTATCCATGAGAGAAATTCATATCA
AAACAACCCTGAGATTTCACTTCACACTAGTGAGAATGGCTAAAATAAAAAACACAGGTGACAGCAAAGC
CTGGTGAGGATGTGGAGAAAGAGGAACACTCCTCCATTGTTGGTGGGATTGAAGACTGGTACAACCACTC
TGGAAATCAGTCTTGAGGTTCCTCAGAAAGTTGGACATTGCACTATATGAGGACCAAGCTATGCATCTCT
TGGGCGTGTAACCGAAAGATGCCCCAACGTATAACAAAGAAACATGGTCCACTATGTTCATAGCAGCCTT
ATTTATAATAGCCACAAGGTGGAAAGAAACCTGATGCCCTTCAACAGAGGAATGGATACAGAAAATGTGG
TATATCGGCAAATTGGAATATTACTCAGATATCAAAAACAATGACTTTATGAAATTCATAGACAAAGGGA
TGGAACTGGAAAATATCATCCTGACTGAGGTCACCCAATTACATAAAAATACCCATGGTATGTGCACATT
GATAAATGGATATTAGCCCAAATGCTTGAATTACCCTAGATACACAGAAGACATGAAACTCAAGACGGAT
GACCAAAATGTGAATGCTTCACTTCTTCTTTAAAAGGGGAACATGAATGTCCTTGGCAGGGAATAGGGAG
GCAAATTTTAGAACAAAGGGAGAAGGAACACCCATTCAGAGCCTGCCCCACATGTGTCCCATATATATAC
AGCCACCCAATTAGATAAGATGGATGAAGCAAATAAATGCAGGTTGACAGGTGGCGGATGTACATCTCTC
CTGAGAGACACAGCCAGAATACAGCAAATACAGGGACAAATACCAGCAGCGATCCACTGAAATGTGATCA
GGACCCGCATTTAAGGAATCAGAGAGAGATCTGGAAGAGATTGAAGGGGCTATAGACACCATATGAACAA
CAGTGCCAATCAACCAGAGCTTCCATGAACTAGCCACTACCCAAGACTATACATGGACGGACCCAGGGCT
CCATCCTCATAGGTAGAAATGAAGAGCATAGTAAGAGCACCAGTGGAAGGGGAAGCCCTTGGTCCTGCTA
AGAGTGAACCCCAAGGGAATGTGATTTTTGGGGGAGAGGGTGAGAATTGGGGGAGGATTGTTAGGGGAAG
CCCATTTAGAAGGGAGGGTTGAGGCGTTAGGGGTTGTTGGCTCGGAAACTAGGAACGGAATAAAAATCAA
AATGTAAATAAGAAATATTCAAGTTAATAAAGATTTAAAAAATGATTTAATGCCAGTAGTGAAATAGACT
TGCTAGCAAGACAGAGTAAGCAGGATAAGAGCAAAAAATTATTTCTTCCCTGACATTATATAGGCTTCCA
ATAGGAGGAATTGCCCACATTGTAACTGGATTAAATACCTGGATTCAAGGATTGATTTTGTATTTAAGAA
TTCAGACTAGAAGTAGATCTTCTCAGTTTGAATGAAAGTGGAAGTCCCTCAAAGGTATCCGCATTATTTT
ATGGTTTTAGATAATTCCAGTTGTAGTCAACTAGGCAACCAAAAATAGCCATCACGGGTCGATTTCTTGT
CTACTTGATACAACATCATATTTCCTTAAGTTGTGAATAATTTGTAAATAAAAATAATAACCCGATTTAA
TGGTGCCTTGATAAAATAGAATGATCCTACATACAAATAGAAATGCAATATATATTTAACAAAATCATAG
ATATACTGATGTGTTATAATCAGCAATTCTAAAATCCCAAACACGTTACATATCTAGAATCATTGGAAAT
ATGTTCTATGGCTCATTCTTTTAGTATCTCAAATTTGAAACCAATATGAAAACCATTAGTATTGCCTTAA
TTGGTATTATATTGCATAATAAAGCAATAGATGAAAGAAGACACAAAAATCACTAGATAAACTTTGTTAA
CAAAATACAAAGGAATTATTGATTTCAATTATTAATCATTTTTCTACAACGGTTATGGTTATAAAGACAA
CCATGTGTAACTGCCTTCTCTACTACCCTGTCTTAGTTCTTCACCCATAAGAATAGCCTCATTAGATACC
AGTCTCCATAAATGATGGATTTGCACCCTTGTTCATTCCCCATCGGTTTAGCTATTTTCTTTTTACATTA
AGTATGTAGGCAAAGATTTCTCCATCTTTTCCCACATGAAGCCGTCTCTGGTTTCTACCTCTTGTCCTGA
GAAATTTTGTGGGAGAGCACACAACTCTTTTCTAGAAAATGAGAGTCAAAATGACCTAGCTGACTGCATG
TCCTTTACTCTTTTTAAACTGCATTCTTGTTTCCCCCTGCATCATTCAACCAGGATGTGGTTTTTTTTTA
TTTGTATACTTTGTCTTTAAAATGAAATCTGGTAATTTGCACTTAGAGTTAGTCTATTGAAAATGTTTCC
CTCCAAGCCTTGGTAATATTGAGTGGTTTTTCGATTTTTACCCTATAATATTGTGAAGTCACAGCATCCT
CTATTTGAAATCCTAACCAGTTTCACCAATTTATACATTTTATCATGGACTTTGACCCTGATGTGTGTAG
ATTTCTTTCAAGAGTGCAACCTGAGGCATTCCACAGGGAACAAACTAAAGAAACTCAATTCAGCGGTTGA
GGACCCTGTGATACCCTGGTCTAAATTTCCTATAGAAACTGCCAACTATTTAGTCACTTCCAGAAGCAAT
ACTGGATATAGCACCTTCTGTTTGAACTCATAGTGATGGTCAATTATTGCTGCTGGTAAGAGATATCAAT
GTTGTAGTGAGATGTCACCAAATGACCCTTTAACCAAGTGTATGAGTGTGTTTTAGCCACCATTAATTTG
TCTCTTATATTCATTTATTTGTTCAAGTGTCGTCTATCTCTGTCTCTCCTGATCATTCTGTTACTTGTCA
TTGCTAATTGAGAATTATGGATTAAATCTAATAAGCAGCTCACTCCTTTGGCATATTATCTTTACTATTT
CCTGAAGACCTATAAAGTCCAAAAATTGTGTATGGATTCTATATGTTAGAGTGGTCTTTTTTTGACATTG
TATTGCTGAGTGCAGGAACATAAAACCACTGGAAAACAGGAGAATTATTGCTGGGTGTCATAAGCATCCC
TGGCCATTCTAATTAGTTTCCTTACATAGATGTGTCCTTAGGTGTATAATGACAGGTTCCTCTCTGGCTT
GGACCTGTTTCCTTAAATTTATATCTGTAATAACTTTAGAAATAACCTTCCCCCAATAAATAACAGGGAC
CAAAACACCATCCCAAGGTTACACAGAGATTGATCTATGACTCTTGCCACCTATGTAGCAGAGCATGGAC
ATGTCAGGCATCAATGTGAGGAGAGGTCCTTTGTCCTGTCAAGGCTCAATATCTCACAGTAGAGGAATGT
CAGGGAATGGAGGTGGGAGGGAGTGGGTGGATAGGTGTATAAGGAGCATCCTCAAAGAAACAGGGGAAGA
GGGATAAGATAGTTTGTTCCTGAAGGTGAAATTGGAAAAGGGAGCAACAATTAAAATGTAAATAAAAATA
AATAAATTATATCAGTCTTGCAGTAACCAAGCCTCAAGTGAAAAAAACATTAAAAATTCTACACATCTAT
TAAGATGAGGAAGAACTATCCTATCCTCCTTCTCTTTAGGATTGGTGACTTCATGCTGTGCATCTGCCAT
GCCCAAATACCCTTTCCTCTTCTTCTCCTGAAGTGTCCCTTGCATACCTACAGTTGATCCAACTATGCTC
CTTGTGGCCTGAGAAAACGAATATGGGTTAAATCTGTGCAGTTCTTGCAATTATTTGCCTCCAGTTATAC
TCTGATCTTTCTCATTTGGGAACAAAAGATCTGAGTAAGGAGGCCCTATCCTGAGTGATGATATGTATTT
CCTTCAGGACAAGTGTCCAATATTACTAGAGCACACAGAAACCCTCCTTCTCTTAGAAAACTCAGACACT
CATCTCTATCTTAGAAAATGTTTTCTTTATGTTCATCAGCACTACGACAATGATTGCCAACAGTTACTGG
CCACCCTGTTCATATCAGAAGAGAGGGACTGAAAAAGGTTGGAAAGTAAAAATGTGGTACTGCATCCATA
TATGGATCTCTGAGTGATAACAATAAATGTATTGAGAGTCTGTTTCCATTCCACACAACTCCCTTAGGAT
TCTGACCTTGACCAAGGTACTGTGGTGCTGGTCATCTATTTCCAGACTTTCTGGCTGGGCTCCACACAGC
AGCTCAGAGGCCAGAAAACCTGTAAAAATTAAGTGAGTTCACACAGGGTACCTCAGAACAACATTCTTTT
CTAATATAGTTTCTATGGACTCATCATATAGCTACACCAATATTCCCAGAGGCCCTGGACATAGGCAGAT
GTTGAAAAGTGCTTTTGTCACTCAGTTGGCACCAGATATTTGATGTAAAAAATTTAGAGGGATGTGCAGG
TATGGATGAGTCTCAGTGGTTAATGGTAGCTTAAAGTGAATGGGAAAATAGAGACTTGATTGAGAGCCAG
GAGGACAAGAGACTTACCAAGGCCAATAGTGGCAATCCTAACAGTAAATCTGAAAGATAACAAGTTTTGT
GAAACAAACAAGAAAAGTGCCATGAGACTACCAAGCAACCATTGGAGAAAGACAAACATGCTTCCTGCAA
ATAAAATGTACATTGAAAAAATAAGTCCTGTAACTAGAAGTAAAAAGTAAATTGAGTACTACAGTTAGAA
GAGTAATGGTGCCCAGGCTACTATACTCCAGGAGCCTGCGGTAAAACTTAAAATTGTGGAAAAGCAGTTG
AGTTCTTACTGGATTGACATATTCAGTCCTTGATAATCTACTATGACAATTACCTGATCAGAAGATAACA
TTCAAAGTAGCAAAAGCAAAACTCCCTTAATGAAGCAGCAAACATTCGATTAACATTGGCAAGGGGATAA
TAACTCACCTGTTATTGATCATGTCAGATTGTCTCCGCTTCTTCCTGTTCCCTTCTGGCATGAGACCTCT
TGCACATGGAACGAGTTACCAAGGATTTTCAACAGTTACGGTAATAGAAATTATTTCACTCAAGACTTAG
AGCCAAATATGTAGGACCAGAGGACACAACTGATTCCTCAGTCTGACTCAGGAGGTCAAATGGGGAATAG
GGAAGCCTGTTATCTTGAACAAGGACAGACATTATGCTTTGGATACTCCACATGTCTATAGTATAATACG
GAGACAAAAATTCCCCTTGTTGCTGAGGAAATGACATTAAGAACATAGAGAAAGTCTTGGCTCTCCAAGA
GGATATTTGGATTCCTCTATGATTTGGTAGGCTTCACTGCTATGGATATCAAAGAGATGTCTGCCATGAG
ACTAAAGTTAACAAAATCACTGACCTAGATGCCCAACAAGTGACCCTAAGCCCAGTGATCCTACTGACCT
CCTGGTGACATACCTAACACACTGCTACCTGAGACTTCATGGTTTAAATATGATGTGAGTATGCAAAAGC
ATCAGATTGATACCTTGACGCCACAGGTTGATACTGAAGAACAGAAGGAAAGATCATTCTTTCAGAAACA
ATTTGCAGTTTTCTGGTAACTCAGCTTTACCAGGCTACTTGACTTGGGTCCAAATAACTCTATATATTTC
CAGCACCAATGCATGTTATACCTACCTACATTGGACAGGATGGCAAGATATGTCTAAGCCAGATGTCAGG
TTTATACTTATATAAATACAAGACAGGGTTCATTTGAAAGAAGAATTCCGTATGACTGGCCAACACTATG
ATGAATTATGGGAACCTAGTTTTACTGACATAAAGACTGCTAGGATAGGATAAAAGTATGTGCTTGTTTT
TATTGGTACCTTTTCTTGGTGAGTAGAAGCTTCTCCAACAGACAGAAACTGGTGAAAGAGAAACTAAAAA
GCTCTGGTAGGAACTTTTCCCCTAATTTTCCCTCTCACTAGGAAAGCTGTCATGGAATAGCCCAGCTTTT
ATAACCAAAACCTCTGAATTAATAATCAAAGTTTTATTAATAGTGTGAAATCTTTATGGTGCATATATAA
CTCAGAATTCTGGGCAGGTGGACACAATGAACAAGACATTAAAAAAAAACACTATGGAAACTCCCAGTAG
AGTCCATGGAAGTATCGAAAGACTGTTATTTTTGTATTGAGCCTACTGCATTCCTTGAGGGAGGGATTCA
TCCATATAATAGTATGTTTAGAATACACCCCACATTGCTTCCAATGCACAGAGATTAGCAGTTGGAAGAA
CTGTTGAACCATTTCATTCTTCAAATCCCACTCCTCCAGTTTTCCATAAAATCTATTTTTTGTCCTATCA
GAGAAAGACACTGAACCTGTAAATCCACTAAAAAAAATCCCACTATTTGGGCCAAGTGTTAATGAAGCTG
CATGAGTCAGGATATATGTGATGATTTTTTCCACTCATACAGCTATGAGGTCAGGTGAATTTTAAAATGG
ATTCTGTGGAACTAGGTCAAGGATGTAGAATTGGCATAGACAATGACAAATAAATTCCCTCCTGTTCTTG
TGAACCTATTGAAGTTGAGCTTTCATTGGTCCTCAAGCCATTCCTCTCCCTTCCCATCCTCTTGAATCTT
ATGTTTTGCCTGAAGAAAGAACAATGGTAAAACATCTGAAACTCTCAAGTCTGGCCCTGGGTATACAGAA
AGGTAAATAGTAGAGAACTGATATATAATAGGACTACAGAACCGCATTTTATAGTTCACGTTGTACTTTG
CTTTACTGATGTCTATTTATCATTTGAAGTAGGCAGACAATATTCTTACTGTTACATTCACTCTATAACT
GGGCCGCCTTTGTTGAAAAAATCATTGCAAAAAAATGGAATTGGAAATCAGAATTTTTGAGTACACATTC
AGGAATATATATATATATATATTGTGCCCTATCAAGAAACGTAAAATAAGAAAATGAAATACAATATTGA
TTCAATTAAAGGTCTGTTTGAAATATAATGGGCTTTGGGAAACAGAGATAACCTAGCACATTTAACTGTA
TGTCACAGGATTAGATCTGGGAATAGAATTATTCTCCAGAAGAATTTCTCCTCTACACACTCCCAGATAT
TTTCTATAGATGCCAAGCCCCTGACTAACTTTCTCCATTCAGAGCATGAAACCGCTAATGAAGCAAAGAG
AAGTCTCTAGCTTTAGAGAGATGTAGTACATAAAGGTTTCCTCTGTGTCACAGGAGACACACTTAGAAGG
GCACCCTCCAATCTGGTCAATGTGAGGAAAGCAGTTCAGTAGGGAGGCCATGGCAGTTCTCAGTGACATC
ATCAGTACGTCCTTCCTGAAAAATCTATTGTAACCTGGAGAGCCCTAGCTTCTGTGATGTCACAAGTGTT
ATTGTTAGAGCAATCACCTCTTAGATTTTCCTTCAGTACCTCTAGGGTTTAAGAATTGTCCCCTAATTCA
TAGTAAACAATCATTTGGGAGTGATAACAAGAGGATAAAGACATCTGGGGAGAAGGAAGCTGGCCTTCTG
TTTTGGTATAAAAAAGGAAGAAATATGTCATCCTTGGGAAAGCAAAGTGAGTCCTGGATAGGATTTGATG
GAGTTCGTTGAAGATATAGCCTTTATCTGATCCTTCCACATATGGGAATCAGGAGATGGAGCCTCTCAGA
AGCATCTGGACTTCCCTGGTTGTTATGGTTACTGGAAGTCATAGTTTATATAATTAACTTATTTATTCCA
AAAACCAGGTGTTGGGAAGGGCAAAGTTGTTTTCCTGAGAGGTCATGGCTTTTACTCTTTTTGCCCAGAA
GAAAAAGGCCCGAAGGAAGAAGGGAAAGACAAGTATTGTGTCCTCAGTTCAGAGTAAACTCCTCCATGCT
TTGGATTCCTATGGTGCAGTTTGTGTCTGACACTGACATCTGGGAGAGAGAAGTGCTACCAAGTTGAGAG
TTCATCATCTCAGTTTTTTCACTAGTATTGCTCTGACTACCATTCCCTGACAGTGACACTTTATCTCTGA
GTCAATAGGTGAGATTAGCTGACAGTTTTCTTTTCTTTAATTTCTTTCATTTTTTTTATTTTTTAGCAAT
TTTTATTTCTTTTACAAATGGATATTTCTATATTTACATTTCAAATGTTATTTCCTTTCCCAGTTTTCTG
TCCATAAGAGGCCTAACTAGTACCCTTACCCTTCTTCTATAACCCCTCTTATTGCACCTTGATATTCCCT
TAAACTGGGAGTCAAACCTAGTTTGGACCCGGAACTTCTCCTTCCATTTTTGCCCATTGAGGCCATCCTC
TGCTACATATGCAGTTGTAGCCATAGGTCTATCCATGAACAGTCTTTGAATATTGACTTAGTAACAGAAA
CCTCCGGTTCATTCCCATTGCTATTCTTATGGGGATGAAAGCCCCTTCAGATCTTGTAATCCATTCTCAA
AATCTAAAATCAAGAGATCCATTTTCAGTTCACTGGTTTGCCACTAGCAGTCACTTCTGTATTTGACATG
CTCTAGCTGTGTCTCTCAGGAAATATCTGTATCCGGATATTGGCAGTATGAACTTCTTAGTTTCATCAAT
CTTATCTAGTTTTGGTGGCATATATATTTCCATGTGTATGGAATGTTCTGTATGGGATTCCTTCAATTTC
TACTCTAAATTCATAGATAGTTTTGTTCCCCCTTTTAAAAAGTAGCAAAGCATGCACATCTTGGGTGTAC
TTCTTAGTCTTCCAGTTGTCTGTGGTCTGCAACTTGGGTAATTTGATCTTTTGTGCCAATATCCACTTTC
GGTGATTTCATACCAGGTATGTTTTTCTGTGATTGGGTTACCTCAGTCAGTATTATATTTTCTAGTTCAA
TCCATTTGTCTATGTATTTCTTGAAATCATTGCTTTTGATAGCTGAATAGTACAACACTGATCAGATGTA
CCACATTTTCTGTATCCATTCCTCTGATGAATGCCATTAGGTTTTCTTCAAGCTCCTGGTATCATTAATA
AGTCTGCTATTGAAGGAGTTAAAATAAAAACTTCATAAAAACTGCAAAAGAACAGCAGATTAGGGGACAA
GAGAGAACGGGCCTGAGACATGCCTGGCCAAGCCTAAAAACAAGGTCAAGAAATTGTTCCAGGGACTAGC
AGCCACCATCTCCGCTGAGTCATGGGCCATCCGAATGGACAAACTCCCTGTTCCTCTATAGTTAATAGTT
ATCAAACTCCCTCTTCTGCAAATAAAGATAAAACTCTCTCCTACATTGTGAACACTACAGCCCACACGTA
CTGCTTGCTGATGAGACCTTGTACCCATTTCCCTTCCTGATATATAAATCAACCAAACAAGTATAACCAC
ACTGAATCCTCTTGCCTTCCCCTATAAAAAGCCTTAAATTTCAAGTCTTGCGGTCGACTCCTCTGTCTCC
TGTGTGAGATACGTGCCATCCCAGAGCTCTGAAAATAAAGTGTCTCGTGTGATTTATATCAAGAGTCGGT
CTCCCGTGTTTCTTGGGGGAGTACCATCTTGCGACTGGAGTGGGGTCTCCCGTAAGAGGTCCTATACTAT
GAACATAGTTGAGCATGTGTCTTTATTGCATGTTGGAGCATCTTTTGGGTATCTGCCCAGGCTAGGTAAA
TCTGGGTCCTCAGGTAGCACAATTTCCAATATTCTGAGGAATCTCCAGACTGATTTCCAGAATGATTGAA
CCAGTTTGTAATCCCACCAACAATGAAGAAGCTTTCCTCTTTCTTGACATCCAAATCAACATCTGCTGTC
TCTGAGTTTTTTATTTCAGCCATTCTTACATGTGTTAGGTGGAATCTCAGGGTTGTTTTCATTTACATTT
CCTTGATGACTAAGTATGATGAACATTTATTTGATGGTTCTCAGATATTTGATTTTCCTCAGTTGAGAAT
TCTTTGATCACTTCTGGAATTGTGTTTTTAATAGTGTTATTTGTCTCTCTGAAGTTTAATTTCTTGAGTT
CTTTGTATCTATTGGACTATAGCCCTCTATCAGGTGTAGGATTGTTTTAGACATTTTTCCAATTTGTTGG
TTGCTGTTTTGTCCTAATGACAGTGTCCTTTGACAGGCAATTTTCTAAGATCTATCAGTTAGTGAACTAG
AGCAGTGACTGGCTCCTTCCTGACTTCCCTACGTATCCTGTACAGTAATTGGGGGAACTAAACAAACATG
TTCTATCTCTGCAAGGAATGTCTATCTACAGTCATGGTTCTAGAGACCTATCAGTGATTCTGGTGATCTT
CCCAGCAACTGTATGCTGGTGGGGTTTGTAGATTTCATCCTGGCTTCTGTAACTACTGGCTATGATGTTA
TGAAGTCAGAATCCACCATGTGCAGCTGTGAATAGGCCAGAGGAGACTGACTTCTTGGATTTCTGAAGCA
TTGCTAAGGGATCTAGAGTAAATCAGCACCCACTGCTCAACAGTGCTCTGGGAATGCTGACACTCTTGCT
TCATCTCCATATGAAGCTAGGTCAAAAGATCACCTGTTAGGTATGTTCTTGAATGTCCTTCAGTGTGCTA
ACATTGGACTGCAATGAAATACTATGCAGGAGAGGTGTGTGAAACACATGAACTCTTCCATTCGGGATCA
GAGAGATGAGCTGTATTCACATTCAGTTGACTGTGTATGTTTCTGGTCTTTGGCTTTGACCATGCAGATC
TACTGTCTCATACTTCATTGTTCATGTGTTCAAACGGGGGAAAAGCACCACTATAATTGTTCCTCATCCT
TCATCCTATGGTCTTAGATTTTAGTGCAACCCTCCACATCTTATATTCTAAATCGACTGTCCTAAATTTC
TTCAACATGCACATCTCTATTATCCCTACACTCTGTGTGTTTGTGTGAATGTGTGTGTGTATGTGTGTCT
ATGTGTATCTGTGTGTTTGTGTGTGTGTGTGTGTTTGTGTGTGTGTGTGTGTGTGTGTGTGTGTGTGTGT
GTGTCTGTGCTTGAATGGTTAGTTTAATACAAGTTTACAGAAAGCTTGTCACTGAAAAAAGTCTATGTAA
AAAAAGTATAAACTGTCGATGGGGCAGAATCCAAATGTTCTCCGACAACATGACCTTCTAGGAAAGGGGT
ATAATCAGAAATAAGAGAAAAACTTGAAAGTAAAACTGGTGGAAATACCGTGGCATGTCTGGATTATCAT
TGTGAACGATGACATTGTTCTCTTTGTTCTGTGGCCAGACATGACGGCTCTGAGGCCAAGTTGCATCCTG
TGGATCTGAGAATAAACTGAAGGAGACTGCCAGTTCAGTCACATGAAGAATGTGAAAGGAGAGAGAAGAC
AGTGGCACGCCACTGTGACACTGCCCTCCCAATGGAAACATGGAAGTGTTGACAATCACAGAGTGGGAGT
CTCATGTCTGAATTTTGAGACCCAGCTAGGAAAAGTGGAACCTGTCAGTTAACTTCCTGAGTACCATCCA
CAATCCAAGAGTATGCTCAGATGAATTACTTTTTAAGGTAGGTGCTTTCCCTTGAGAGCTGCATCTCAGG
TAATGTGGAAGATCATTCAGCCTCTTGTGACATGGGAGATCAGAGTAATAAGAGACAGACAGAGGGGACA
AATTAGTGATTGTTTTTCTGGACCATCATAACTGCATTTTCCATACTAAGGATTTGCTCATGGAAGTGTA
GTGTCTCACATTGGTATAGGCCAATCTCTTTGGAGGCTCAATAGCACAACTGACCCAAGGCTTCTTTCTT
AGTTACTAGAATTTACAGGCAGTCCTTCATAACTTGTCTTCTAGATTCACAAATTGTTCTATGGCTTCAT
ATTCATAAGGCATATTCTATCATTCTCTCCCTCTGTATGTGTCTTTCTCTATTTCTCTGTCTCATCTCTC
TTCCTGTTTGTCTGCATCTCTGTCCTATTTTTCCTCTTTCCTACAACAGTCTTTACTAATGATAACATAT
TTCATGCCAGTGTATGCACTTGCTTCTCTCATAAACCCCAGTGTAATCTGAACTTGATGTCTTATGGAGA
AGCACATTTAGAAATATTGTTGAAATCCAACTCTACTAGACTATAACTTAAAAAACTGAGAAGATGCAGA
ATATTCAAAAACTCCCTACAAGCCTAGGGTCCAAGGAACATGTATGGAAGGAAAATTTACAGAGATCCAA
GAAATGCATGTCAGGCTGCCCGTGGGCTGGTTTCTCTTTGCAGGGACTGCCAGCATGAGGAGAAAGGTAA
CATGGGGCTTTAATAAACATGTATGGTCTAGGAATACCTAGACACATCCCTTACTTTACCCTTCCCTGTA
TGGATGGTCCAAATGGATGTTGTACATAAATGTAGTAGTGACACACTTTCAAGCACATTGAAGTTGTCAC
ATGTGGCACCCAACAGAGAATTTGACTTTTCTTCCCTGGTTGAAGCTCCTTATCAGTGATCTATAACATC
TTTTTCACTTTTATTGATGTTGTGTGTGTGTGTGTGTTTGTGTGTGTGTGTGTGTGTGTGTGTGTGTGTG
TGTGTCTGTCTCTCTGTCTGACTGCCTGCCTGCCTGCCTGCCTGTCTTTGTCTCTGTCTGTTTCTTACAC
ATGATACCTCTTCACAGTTCAGCTTGACTTCTTCTCGGTCATTCCAAGGTTGACCCATCATGCGTTCTGT
GAGTGTTTGCTTTTGCTCTCTCAAATTGTAACTGCATCAACCAATGCATCTGTAGCCAGACCTGTGAACA
TCAGGTCATATCAACAACAACCGCATTGCAAAAAACATTATTTTGGGGGCTCTGAGACAAGTTTTTATCC
AAATTTATATAATTTTTCCTTATTTTTCACTCCCCAACCTAAACTGTACTACTCTGGATCTTCCCTATGT
CTTTGCTAACTTGTGTTTACCTATGTACCTGGTCTAATATGAAGGCACCATTCTAACCCTACACAATTAC
TTACAAGGAGCAATGGATGAGGATATTTGAGAAACTGATCATTTAAATACAGAAGGTCTCCCCTGAGAGC
AATTAACTGTGTGGAATCATTGCTTCATTGACAATCATCCTGACCTAAGTTGTCAACTTCCTTTCTTCCT
TGTCATTTTGAGTGTGCTATGTAAGGTGGGGAAGAACCATTTCATGGCTTTGTTTGAAAATTGAGTATTC
AATATCCATATATGAAGGTGGGAATGAATTCAATAAATCAGAGATATCTCTGTCTTTAGAAGGGAGACTG
ATTAAAAGTCTTCCCTTGTGTCCTAGACAAAGCTCCAGGAAAGGGCAGCTTGGCTTTTTGATTTGGAGAA
GATCTAGTTAATGGGTGGTTATGTGCTCTTGAAGGGGACCCTCCTCTGGATACATTATTATATGGTGGAA
TTACCATAATATCCTCTCTGATGTCACTAGTGTTATGGAAACAGAAGCTGCCCTTGTGCATTTAGTTAGT
GCTTATTGGTTTACCCAGAGACATGTTTTTCAGGATGAACAAAATATTTACAAAGAAAACAGAGAGCATT
GAGAGACAATAGAGAGAAGAATACCAAGTTAGGACTTTTTTCTTGTTATAAAAGTGAAAAAAAATAAATG
ATCATGTGTAAACCAGAGAGATAAGCTCTGGACTGGTGCTGGGAAGCTTCCTGGAGAAGTTGGGCTTGTG
TCAGGCCTACTATGATTAGGACTTATGATCTGAAACCTGTGGATTATTAAACAAGGGACCCAGAGTCAAG
AATATCTGATGAATGTTTGGCAGACAGCCAGGAATTGACAAGCATGCAGCTGGTCTGTTTTGAGTTCCTT
AATTTCACTCTCAATGAGAAAGAAAGCCAATAGGAGCCACAGGGTTAAACATTTTGATTTGATTCTCAGG
GAAGAGTATTGGACTTAATCTTCAGAGGACTCCTGTATATGTCATTGACATGTTATGACAAGAAAAAGAG
AGTGGGATACTCCCCTGGACACGTATAAAGATCTCAGACTCATTTATTTTGAACATACATGATTTGGGCT
TGGTGGTCCAAAGCACAATGGATTCAAGACCTACCTGTTTATGTCTAGCAATCATGGCTGGGAGCAGAAG
AGTAGCTAATAGATCTTGAAAAGAGCTTTCCTCCACTTTCAGTGTTTCAAAGTATCTATAGACTTCCCCT
TTCCTAATGCTTCTTTTTGGGGACTCAGCATGTTTTATTCTGTGCCTGCACCATTGCTCTTGTGGTTCCC
TTGTGTTTTTCTACAGGGTCTGCTGAGAAGGCAACATCTCAACCTTCTATCATCAATTAGCAAGTAGAGC
TGATTAAGAATATGGAGAAACCAGATTTTTGAGTTCCAGAAGAAGACCTGTGAGTTGGGTAAACTACCAG
GAATTTTGCCTCATTGCACCAATAGGATTTGAACAAATGATAACCATTACTCCCACTTCTTTGTTGACTG
TATTGACCTCTCTGTGCTAACCCCAGTTTTCTCACATACAAAGAAATTGCAACTCCAGCCTCCTCATGCA
CAAACTTTCCTTCCCACAAGCACAGAAGTCCACAATGGTAGGAGGATGCTGTTTGAAAAACCAGATAAAG
AGTTTTAGCATAGTTGTTCCTCTCTGTAGCAATATTAATGTAGGTGGCAGAGCATGTGATGAATTCAGCT
CTGTTCACAAACTGGTTAATTGCCAAGAAATCCCAAACAGTTGTGAGTTGATTCTAGTCAGAGGCCCAGA
AAAGTCAAATATGAAATTCAAAATTTCTGAGCACTCATTCAAAGACTGTCTATGAAAGAAGCTGCTGGGA
AAACACTGGCCTAAACTATTTATTCCATTCAAACTTTTACATTTTGCTTCGTTGTCTTGCAATGACGTTT
ATTTAATTATTTATTTTTTTTGTCCCTGAATTCTTTTTTTTTAGTTAACTTGAGTATTTCTTATATACAT
TTCGCGTGTTATTCCCTTTCCCGGTTTCCGGGCAAACATCTCCCTCCCCCCTCCCTTCTTTATGGGCATT
CCCCTCCCCACACTCCACCACAACAATCTAGTTCACTGGAGGTTCAGTCATAGCAGGACCTAGGGCTTTC
CCTTCCACTGATGCTCTTACAAGGATATTTATTGCTACCTATGAGGTCAGAGTCCAGGGTCAGTCCATGT
TTAGTCTTTAGGTAGTGGCTTAGTCCCTGGAAGCTCTGGTTGCTTGGCATTATTGAACTTATGGGGTCTC
GAGCCCCTTCAAGCTCTTCCAGTTCTTTCTCTGATTCCTTCAACGGGGTCCAACCCTCAATTCAGTGGTT
TGCTGCTGGCATTTGCTGTATTCTCGCTCTGTCTCTCGGGAGAGATCTACATCCGGCTCCTGTCGGCATG
CACTTCTTTTCTTCATCCATCGTGTCTAATTGGGTGGCTGTATATGTATGGACCACATGTGGGGTAGACT
CTGAATTGGTGTTCCTTCTGTGTCTGTTCTAATATTAGCCTCCCTATTCCCTGCCAAGGGTATTCTTGTT
CCCCTTTTAAAGAAGGAGTGAAGCACTCACATTTTGGTCATCCTTCTTGAGTTTCATGTATTCTGTGCAT
CTAGGGTAATTCAAGTATTTGGGCTAATAGAAACTTATCAATGAGTGCATACCATGTGTGTTTTTCTGTG
ATTGGGTTACCTCACTCAGGATGATATTTTCCATTTCTGAACATTTGCCTAAGAATTTCATAAAGTCGTT
GTTTTTGATAGCTGAGTAATATTCCATTGTGTAGATGTACCACTTTTTCTGTATCCATTCCTCTGTTGAA
GGGCATCTGGGTTCTTTCCAGCTTCTGGCTATTATAAATAAGGCTGCGATGAACATAGTGGAGCACGTGT
CTTTTTTATATACTGGGACATCTTTTGGGTATATGCCCAAGAGAGGTATAGCTGGATCCTCAGGCAGTTC
AATGTCCAATTTTCTGAGGAACCTCCAGACTGATTTCCAGAATCGTTGTACCAGTCTGCAATCCCACCAG
CAATGAAGGAGGGTTCCTTTTTCTCCACATCCTCACCAGCATCTGCTGTCACCCGAGTTTTTGATCTTAG
CCATTCTCACTGGTGTGAGGTGAAATCTCAGGGTTGTTTTGATTTGCATTTCCCTTATGACTAAAGATGT
TGAACTTTTCCTTAAGTGTTTCTCAGCCATTCGGCATTCCTCACCTGTGAATTCTTTCTTTAGCTCTGAA
CCCCATTTTTTAATAGGGTTATTTGTCTCCCTGCGGTCTAACTTCTTGAGTTCTTTGTATATTTTGGCTA
TAAGGCCCCTATCTGTTGTAGGATTGGTACAGATCTTCTACCAATCTGTTGGTTGCCATTTTTTCCTAAT
CACAGTGTCCTTTGCCTTACAGAAGCTTTGCAGTTTTATGAGATCCCATTTGTCCATTCTTGATCTTAGT
GCATAAGCCATTGGTGTTTTGTTCAGGAAATTTTTTACAGTGCCCATGTGTTCCAGATGCTTCCCTAGTT
TTCTTCATTAGTTTAAGTGTATCTGGTTTGATGTGGAGGTCCTTGATCCACTTGGACTTAAGCTTTGTAC
AGGGTGATAAGCATGTATCAATCTGCATTCTTCTACACGTTGACCTCCAATTGAACCAGCACCATTTGCT
GAAAATGCTATCTTTTTTCATTGGATGGTTTTAGCTCCCTTGTCAAAAATTAAGTGCCCATATGTGTGTG
GGTTCATTTATGGGTCTTCAGTTCTGTTCCATTGGTCTATCTGTCTGTCTCTGTACCAATACGATTCAGT
TTTTATCACTATTGCTCTGTAATACTGCATGAATTCAGGGATAGTGATTCCCCCTGTAGTCCTTTTATAG
TTGAGGATAGTTTTAGCTATCTGGGTTTTTTGTTACTCCAGATGAATTTGCAAATTTTTCTGTCTAACTC
TTTGAAGAATTGGATTGGTATTTTGATGGGGATTACATTGAATCTGTAGATTGCTTTGATAAAATTGCCG
TTTTTACTATATTAATCCTGCCAATCCATGAGCATGGGAGATCTTTCCACCTTCTGAGGACTTCTTCACT
TTCTTTCTTCAGAGTCTCGAAGTTCTTATTGTACAAACTTTTACATTGTTGGTTAAAGTAACACTGAGGT
ACTTTATATTATTTGGGTCTGTTATGAAGGGTGTTGTTTCCCTAATTTCTTGCTTGGCTTGTTTCTCTTT
TGTGTAGAGGAAGGCTACTGTCTTATTTGAGTTAATTTTATATCCAGCCACTTTGCTGATGTTGTTCATC
AGTTTTAGTAGTTCTCTGGTGGAACTTTTGGGATCACTTAAATATACTATCATATCATCTGCAAATAGTG
ATATTTTGACTTCTTCTTTTCTGATTTGTATCCTCTTGACCTCCATTTGTTGTCTGGTTGCTCTGGCTAG
AACTTCAAGAACTATATTGAATAAGTAGGGAGAGAGTGGGCAGCCTTGTCTATTCCCTGATTTTAGTGGG
ATTGCTTCAAGTTTCTCACCATTTAGTTTAATGTTAGCAGCTGGTTTGCTGTATATGGCTTTTACTATGT
TTAGGTATGGGCCTTGAATTCCTATTCTTTGCATGACATTATCATGAAAGGGTGCTGAATTTTGTCAAAC
GCTTTCTCAGCATCTAATGAAATGATCATGTGGTTTTGTTCTTTCAGTTTGTTAATATAATGGATCACGA
TGATGGTTTTCCATATATTAAACCATCCCTGCATGCTTGGGATGAAGCCTACTGGATCATGGTGGAAGAT
TGTTTTGATGTGCTCTTGTATTCGGTTTGCCAGAATTTTATTGACTATTTTTGCATCGATATTCATAAGG
GAAATTGGTCTGAAGTTCTCTTTCTCTGTTGGGTCTTATTGTGTTTTTGGTATAAGAGTAATTGTGGCTT
CATAGAAGGAATTCGGTAGTGCTCCATCTGTTTCAATTTTGTGGAATAATTTGGATAATATTAGCACAAG
GTCTTCTATGAAGGTCTGAATGAATTCTGCACTAAATCTGTCTGGTCCTGGGCTCTTTTTAGTTGGGAGA
CCTTTAATGACTGCTTCTATTTCCTTAGGAGTTACGGGGTTTTTTAACAAGTTATCTGTTCCAGATTTAA
CTTCGGTAACTTGTATCTGTCTAGGAAATTCAACATTTCCTGCAGATTTTCAAGTTTTGTTTAATATAGA
CTTTTGTAGAAAGATCTGATGACTTTTTGAATTTCCACTGAATCTGTAGTTATATCTCCCTTCTCATGTC
TGATTTTGTTAATTTGGACACACTCTCTGTGTCCTCTCGTTAGTATGGCCAAGGGTTTATCTATCTTGTT
GAGTTTCTCAAAGAACCAACTTTTGGTTCTGTTGATTCTTTTATGGTCCTTTTTGTTTCTACTTGGTTGA
TGTCAGCTCTGAGTTTGATTATTTCCTGCCTTCTACTCCTCCTGGGTGTGTACGCTTTTTTTGTCCTAGA
GATTTTAGGTGTGCTGTCAAGTTGTTGACATATGCTCTTTCCTGTTTCTTTCTGCAGGCACTCAGCGCTA
TGAGTTTTCCTCTTAGCACAGCTTTCATTGTGTCCCATAAGTTTGGGTATGTTGTACCTTCATTTTCATT
AAATTCTAAAAAGTCTTTAATTTCTTTCTTTATTTCTTCCTTGACAAGGTTATCATTGAGTAGAGCATTG
TTCAATTTCCACGTAAATGTGGATATTCTTCCCTTATTGTTATTGAAGGCCAGTTTTAGTCGGTGGTGGT
CTGATAGCACGCATGGGTTTATTTCTATCTTTCTGTACCTGCTGTGTCCTGTTTCTTGACCAATTATATG
GTCTATTTTGGAGAAAGTACCATGAGGAGCTGAGAAGAAGGTATATCCTTTTGCTTTAGGATAGAATGTT
CTATAAGTATCTGTTAAGTTCATTTGGCTCATGACTTCTCTTATTCTGTCTACGTCTCTGTTTAATTTCT
GTTTCCATGATCTGTCCATTGATGAGAGTGGGGTGTTGAAGTCTCCTACTATTATTGTGTGAGGTGCAAT
GTGTGTTTTGAGCTTTAGTAAGTTTTCTTTCACGTATGTAGGTTCCCTTGTATTTGGGGCATAGATATTT
AGGATTGAGAGCTCATCTTGGTGGATTTTTCCTTTGATGAATATGAAGTGTCCTTCCTTATGTTTTTTGA
TGAATTTTAGTTGAAAATTGATTTTATTTGATATTAGAATGGCTACTCCAGCTTGCTTCTTCTGACCATT
TGCTTGGAAAAATTTTTTTCCAGCCTTTCACTCTGCGGTAGTGTCTGTCTTTGTCTCTGAGGTGTGTTTC
CTGTAGGCAGCAGAATGCAGGGTCCTCGTTGCATATCCAGTTTGTTAATCTATGTCTTTTTATTGGGGAG
TTGAGTCCATTGATGTTGAGAGATAATAAGGAATAGTAATTATTGCTTCCTATTATATTCATATTTGGAT
GTGAGGTTATGTTTGTGTGCTTTTCTTCTCTTTGTTTTGTTGCCAAGACAATTAATTTCTTGCCTCCTTA
TGTTGGGCTTTTCCATTTATTATCCTTTCTAGTGCTGGATTTGTAGAAAGATATTGTGCAAATTTGGTTT
TTCATGGAATATCTTTGTTTCTCCATCTATGTTAATTGAGAGTTTTGCAGGATACAGTAACCTGGGCTGG
CATTTGTGTTCTCTTAGGTTCTGTATGACATCTGTCCAGGATCTTCTGGCTTTCATTGTTTCTGGCGAAA
AATCTGGTGTAATTCTGATAGGTGTGCTTTATATGTTACTTGACCTTTTTCTCTTACTTCTTTTAATATA
TTTTCTTTATTTTGTGCATTTGGTGTTTTGACTATTATGTGACGGGAGGTGTTTCTTTTCTGGTCCAATC
TATTTGGAGTTCTCTAGGCTTCTTGTATGCCTATAGGTATCACTTTCTTTAGGTTAGGGAAGTTTTCTTC
TATGACTTTGTTGAAGATATTTACTGGTCCTTTGAGCTGGGAGTCTTCACTCTCTTCTATACCTATTATC
CTTAGGTTTGATCTTCTCATTGAGTCCTGGATTTCCTGTATGTTTTGGACCAGTAGCTTTTTCTGCTTTA
CATTATCTTTGACAGTTGAGTCAATGATTTCTATGGAATCTTATGCTCCTGAGATTCTCTCTTCTATCTC
TTGTATTCTGTTGATGAAGCTCGTATCTACAGCTCCTTGTCTCTTCTTTTGATTTTCTATATCCAGGGTT
GTTTCCATGTATTCTTTCTTGATTGCTTCTATTTCCATTTTTAATTCCTTCAACTGTTTGATTGTGTTTT
CCTGGAATTCTTTCAGGTATTTTTGTGACTCCTCTCTATGGGCTTCTACTTGTTTATTTATGATTTACTG
GAATTCTTTCAGGGATTTTTGCAATTACCCGCTGTAGTCTTCTACTTGTTCTCTAAGGGAATTCTTCACA
TCTTTCTTGAAGTCCTGCAGCATCCTGATCAAATATGATTTTGAAACTAGATCTTGCTTTTCTGGTGTGT
TTGGATATCCGTGTTTGCTTTGGTGGGAGAATTGGGCTCCGATGACGCCATGTAGTCTTGGTATCTGTTG
CTTGGGTTCCTGTGCTTGCCTCTCGCCATCAGATTATCTCTAGTGTTACTTTGTTCTGCTATTTCTGACT
GTGGCTAGACTGTCCTATAAGCCTGTGTGTCAGGAGTGCTGTAGACCTGTTTTACTGTTTTCTTTCAACC
AGTTATGGGGACAGAGTGTTCTGCTTTAGGATGTGTAGTTTTTCCTATCTACAGGCCTTTAGCTGTTCCT
GTGGGCCTATGTCTGTTGTTCACCAGGCAGGTCACTTGCAGCAAAAAAAGTTGTTCTTACCTGTGGTCCT
GAGTCTTAAGTTTGCTCGTGGGGTGCTGCCTACGAGCTCTGCGCGGTGGCAGCAACCAGGAAGATCTGCG
CTGCCGTGTTCTGAGCCTCCGTGCACCAGGGTTCCAGATGGCGTTTGGTGTTTTCCTCTGGTGTCAGAAA
TGTGTGCAGAGTGCAGTGTCTTCTGGTTTCCCAGGCGTGTCTGCATCTCTGTAAGTTTAGCTCTCCTTCC
CATGGGATTTGGGTGCAGACAACTGTTTATCCGGTCTTCCCTTCAGGTTCTGTGGTGTCTCAGGTGCAGG
GGTCCTGCTGCTCTTGGGCCCTCCCCCACGGGAATCCAGAGGCCGTATACAGTTTCTTCTTGGTCCAGGA
TTGTGTGCAGGGGTGGGCAGTGTTGGTGGTCTTTTCTGCTCTGCAGCCTCAGGAGGGCCAACCTGACCAG
GTGGTGAGGTCTCTCTCCCACGGGGTTTGGGATCAGAGAGCTGCTGTGAGCCGGTATCCGAGGGTTTGGG
ACCCCTGGTAAACACAGGAAGTTCCCGGTCCTAGAGGAATTTTGCCTTGGTGTGTCCTGAGTTCACCAGG
CAGGTCTCTTGCAGCAGACAAGTTGGTCTTACCTGTGGTCACAAGGCTCAATTTGCTCTTGGGGTGCTTC
CTATGAGCTCTGTGTGGCGGCAGCGACCAGGAAGATATGCACTGCCGTTTCCAAGAACCTCCGTGCACCA
GGTTTCCAGATGCCGTTTGGTGTTTTCCTCTGGCGTCAGAGATGTGTGCAGAGTGCAGTCTCTTCTGGTT
TCCCAAGCGTGTCTGCTTCTATGTAGGTTTAGCTCTCCCTCCCACGGGATTTGGGTCCAGAGAACTGGTT
ATCTGGTCTGTCCCTTCATGTTCTGGCTGTGCAGGTGCAGGGGTCCTGTCGCTCCTGGGCCCTCCCCCAC
GGGAACCCAGAGGCCGTCAACGTTTATTTATCATGGAACTGCAGGTCTCTTATCTGGTCTCCCGTGAGAA
GGATCCATTCTTAAAAAAGATGTATCTGCAGGTAACTTAAAAAATTAAAATAAAGAATAGATCTTGATTA
AAGTTCTGGGTTAAAGATGCAACATGCTACCACAAAGATCACATTAGAAATAGATTTGACATACACATAT
ATATACAAATAAATATTAACACACACACACATATAGATGTGTGTGTGTGTGTGTGTGTGTGTGTGTGTGT
GTGTGTGTGTTAAATCAGAATTGTATGTCTGGAATTTTAAGAAAGCTTACCTGGTTGAAGATTATTTTTA
ATGTCGGCTTGAATCTGTTCACAAGGATTTTATTGAGAATATGTGTGTGTCGGTGTAAATTAGGCTATAA
TACTCAGTCTTCCTCTCTTTCTGTCAGTCGTCTGTAATTATTTTTCCCTCTCTCTGTACCTTTCTGTTTA
CCTCATTTTCACCCTGCCTCACTCTCTCTCTTTTGTTCTTTGCCAATTTTTGGATAAAACCAGATTAAAA
ATAAAATTTTAATGTATTCAATTAATTTGTCTACTTTATGGAATAGTCTAAGAAACTTTCACTGCTCTTT
AAATGTATAATCAAAATTTTAAACTGCATACATGTTGTCCAATTATATTTTAGGAGTGAGATATTAAATG
CCTGACTGTGTCATTGTTCAGTATTGTGCTGTTTAAATTATCCAAATTGAGGTGATTTAATATTGGTATA
TCCAATAAGTCCAGTAAATCATTAGTGGTTTAAAAAATATTCTATATTTGGGACTGTAAATATAAAAAGG
GTTTTTGAGCCTCTCCTCCCTTCTCTATAATTTTGTTAATTCTACCCTTTTTTAACTAACTTGGCCAGAG
GTTATGACAATGTTGTTAATACTTTCCACGAATGAACGCTTCCTTTCATTCATTATATTGTTGTCCACAT
TTTTTATTTCAGGTATGATGAGTTGGTTATACATGTTATACCCCTTCCACAAGGACAAAGGCCACCCTGA
AATAAGGTGCAAAGAGACTGTTGGTGCCCAAAATGTGAGGGTGATCATAGGGAAATCATGTCTTCAGGAT
ACGAGGAGTGCTCACCTCATGACAAATGGCAGCTGTGGTTCCCTGCACAGCTACAAGCCAGTCAACAGTC
CAGAATGCAGTGTAAATGCCTGAACGCTGTTACTCCTAACTGACACACTATGGACAGTTAGTGTCTTCTG
TTGGAGGGTCAAAAGATTTTTGTAAGGGATCATCATGGGGTTATTAAACAGTATTTTAATGTAGAAGATA
TACAAAGGTAAGATTCAAAGAAATATAATGATGTAGGTAAAATTAATGGAAGAATTATCATCAAAATATT
CTGATGGGAATTCTCAAAAAAATTAAAGAATTAAAGTATATTCCTCAATATTATGTACATAGAGAATATT
TTATTATATAGGGATGTTTCATAAAGTGAACTTAATGAATTCTGTTAGTTACAACAGATCTGCCAATTCT
GTGAGTTTAGTGAGAGCACATTATGTGATTTGACCTTAGTAAATTTAAAGTGGCTATTTTCAAATAGAGT
AAGCATTTTTTCCATGCACACGTTCAAAAACGGGCTTCTATAAATCATAATGAAAAGACTAAAACACTGT
ATGTCCAGAAAAAATAATAAATTGGGTACATATCTAAACAAAATATTCACAATTGAAGAAACTTAAATGA
CTAAGAATCTAATCCAAATATATATCATCCGTATACATTACAGAAATGTTAATCAAAATTATTCTGACAT
TTTTTCATCCCATTCAGAAACCTTAGTTAAATAACACATGAGGCAACTTATCGTTACTGTGTTATGGAGA
GAGAAAAACATTGCTATTCTCCTGGTGGGAACGCAAACTTCTACAACAACTTTAGAAGTCAGTATGATGT
TTCTTCATGAATTAGAAATGGACACACCTAAAGATAGAACTCGAGGACATATATCCAAATGTTGATTTAT
TCTAGTATAGAGACCCTAGATATTTTGGAAATATTCAAGTTGTTCTTTAATAAATGAATGCATAAGTAAA
ATATGGTGCATTGACAGGCTAGAAAAGGAACGCATGTAATTTTCAGGACAGTGAATTGATTTTGTGAATG
GCATCATAGATGATTTAACCCAGATCAAAAAGGGGAAATGGGATACTTATTCACTTTAATCTGAATGTTA
GTTCCGCATACTGTGTATCTGTATGATCAGTTTAGTGTCCACTGTCCTCATTTTGGGAAGTACAAGTGCA
CTTATGAATTGCTGAGGACACTCTCAGGAACAGAAATTTCAAATGTGAAGAGACAGGGAAGAGGGCGGCA
ATGGAGGGAATATAGAGATGTACAGCTAAAATTGAGTGAAATTTCAGTAACAGAATGGAAACCTAATGGA
GTAGAAACTGTGTTTTAAAAATTTTATCATGGTTAATAACGATTTATACTCTTTACAGCGACAGAAGATA
AAATATAGATTGGGTTTATCTATGTAAATTTCAATAATAAGTACATCTCAAACATTATGGATTTCAGTTT
TCAGTAAACCAGTAGTACAGATAATGATTGTACAGTCTTTAAGGACTGAGATGTGAATGTCTATATTGGA
AACATAAATGTATTATATTATAAACACTATATGGGTACAATAATCTATTCCTTTGTTTACATTTCAAATG
TCACTTCTCCAATTTGTCTTTCTTTCCTGAATCACCCAAGCCATCATGATCCTCTTTGTTTCTAATATGG
TGTTCCCCATCCCATGGGGGACATCCCAAGTGGGACTTGCCCACTTCAATTTTAGTCCTCTACCATCCCC
TTCTATGGGATATGATGTCTCCACAGGACCAATTGTCTCCTTTCCCAGAGATTGAAGATGAGGCAGTTGT
CTTCTCCATATGCTCTACGATCTATGTAGAAGCCTTGGATTGGCCCAAGTATAAACTTGTTTGTGGTAAA
TTTCATGATCCTCTGAAGGGTAAACTTACTTGATAGTGTTGTTCTTCATATTGGACTCCAGTTCTCTTCA
GGTCTTTCAGGCAATCCCCTAAACATTTTTTTCTGGCTCTCAGTTTCTGTCAAATGGTTATCTGTATGTG
AATCTGTCATGGCCAGGTGATGGCAGAGCCCCTCAGAGAACAGACATATTAGGGCCTTATCTGCAAGCAC
ATCTTGACATCAGGAATAGCCTGAGGATTTGGAATCTGTGGATGAAATTGTTTTTCTGGATGTGTGGTCT
CTGGATTGCCTTTCCTCAGTCTCTGCTCCTTTTTTGTCTTTGCATTTTGTTAGACTTTGGACATTTATAG
TTTAATGATTTTGAACTGTGTGGTCATCACCTGCTCTTCACAGGAGTTAGAGTCTTGTGATTCTACCTCT
TTGCTGCTTTTTATTTCAATTACCACCATCCCAGTAAATTTATGGGACCTTCTTGCATCCCTGGCATCTG
CGACTTTCCTGGGGATACCCAAGTTCACCACTCACCACTGATGCTTATCGTTATTATTCTATTAAATCTC
TATATTTCTCTCTTTTCTCTTTATATTGTTTCTACTTTCTCCATTTTGTCCATCCTTCTCTACTGCTAGC
AAGGTTCCTCCTTGCCTCTGTCTTCCATTTTGTTCTCACTTCTAATGGGATTGCAAGAATCCGAAGTTTG
TCATTCTAACGTGTTACCCTCCATGTGATATATGATTTGTGTATTGGGTATACTGATCTTTGGGGTCTAA
CAACCAATTCTCACTAAGTACATCCCATGTTATGTCCTTTTCGATCTCTGTTACTTCACTAATTTCCAGG
TTCATCCCTTTGTTCATCAACAAATCTCTTGGTTTCCTCATTTTTAATACCTGAGTAGTATTTCTTTGTT
TAAATATAGCACAATTTCTGTATTTATTCCTCAGTTGAGTTCATGTATATCACGATTGTTTCCAGCATTT
GAATAATAAAAGTAAGGTTGCCATGTACATGTTCAACCACATGTCACTGTTTTATGTGGATCATGCTTGA
GTATTTGTGGTGAAGTGTGGCAAAGCCGGATCTTCAGGCAAAGCTATTTGCAATATTCTCTGAACCTCCA
CATTGATATCCAAAGTGGCTATACAGATACCAATCCCACCAGCAATGGAGGAGTGTTTCACTTTCTCTAC
ATCCCAGCCTACTCTCCTACTGCATTAGATTTTTACTTAGTCACACTGGTGGAATGTAGACTCTCAAGTT
TATTTCACTTTGCATTTTCCTGATAATTAATGATGTTGAACATTTCTTGAAGTGTTTCTCAGCTATTGAG
ATACCTCCGTTGAGATTTCTTGGTTTAGCTCTCTAACCCAGTTTAAAAGTTGGCTTAGTTGGTTGTGTGG
AAGTTTACCTTTCTGCATTATTTCTATATTTTTTATTATGGCACTCTACTAGCTATAGGTTTAGTTAAAG
TGATTTCTAAATTTGTAGATTTCTGTTTTGTCCTATTGGCAGTGTAATTTGCTTTGAAGAAAGTTTTCAG
ATTGATGAGATTTCATATATTGACTGGTGATCTTAGAGCTTGAACCTTTGGTATTTTGTTCTGAAAATTT
TCTCCTGTGTAAATGTGTTTTAGGCACTTTCTGACACTTTCCCTTCTGTTAGTTTCTGCATATATGGTTT
TATATAGATTTTCTGGATGCACTTGGACTTGAACTTTTAAGAAAGAGATAGATATGGATCAATTGGCACT
CAGCTATATCCAGAACAACAGTTAGGGTATCATCATTTCTTAAAATGGTTTCTGTTATGTACAACATACT
TAGTTATCAGGTAAATGCAAATCAAAACAACCCTGATATTCCACCTCATATCAGTCAGAATGGCTAAGGT
CAAAATCTCAGGTGATAGCAGATAGTGGAGGGGATGTGTAGAAAGAGGAACACTCCTACATTGTGGTTGG
GATTGCAAACTGATACAACCTCTCTGAAAGTCTCTCCTGAGTTTCCTCAAAAATTGGATATTGCACTGCC
TGAGGACCAAGATATAACTCCCCTGGGCATATACCCAACAATGCTACAACTTACAACAAACACACCTGTT
AAACTATGTTCATATCAGCCTTATTCATAATATTCAGAAGCTGGAAAGAACCCTGATGCCCTTCACCAGA
GGAATGGATACAGAAAATGACATAAATTTACACAAAGTACTACTACTCAGCTATCAAAAAAAAAAGGAGT
GCATGAAATTCATAGTCAAATAAATGGACCTAGAAAATATAATTCTGAGTGATGTTTCCCAATCACAGAA
ATACACACAAAGTATGCACTCATTGACAGGTCGATATTAGCCCAAATGCTCAAATGCTCTAACATACAAT
GCACAGACCACAGGAAACTCAAGAAGGAGGGCCAAAATGCAGATTATTTACTCCTTCCTTAAAATATCCA
TAATAGGTGTAGGGAGTCATTGCTTTTAGGAGACTGAAGGAATGGCCATTCAGAGACTACTGCTCATGTG
GAACACACACAGGCAGACACACAGACACACACAGACACAGACACACACACACACACAGACACACACACAC
ACACACACACACACACACACACATATATATATATATATATATATATACCAAAACTTGATAAGATTGATGA
AGCAAATAAGTGCATGCTGGCAGGAACTGTATATAGATCCCTCCTGAGTGAGACAGCCAGAGCATGTGAA
ACACAGAGGCAAATGTCAGCAGCAAATCAATGAACTATGCATTGGACCCCCTTTGGAGGAATTAAAAGAA
GGACTGAAAGAGCTGAAGGAACTTGCAACCTCAAAAGAAAAAAAAACTGCCAGCCAACCAGATCTTCCAG
GCAATAAACCACAACCCAAAGATTCTACAAGATCTGACCCTGGGATCCAACAGCATATGTAGCAGTGAAC
ACCTTTGTTTGGGCACCATTGTGAAGCCCTTGGTCGTACTAAGGTTGGACCCTTCTTGTAGGGGAAAGTA
TGGTCGGGTGCTTTAAGGAAGGGAATGGATGTGGAGGGGACAACCACATTATAGATGGGGAGGGAGAGAG
GTTCAGGCTGATGGGTTGGAACCCCAGAAAAGGAAAAAAAATTGAAATGTAAATAGTAAACACCCAATTT
AATAAAAATGGGAAAAAAGTGTAATCTTACACGTCGAAAATCTTATTCTTCAATAAATATAGCTTTTCGG
ATTTTAAAACATTTATTTCCGGGGCTGGGGATTTAGCTCAGTGGTAGAGCGCTTACCTAGGAAGTGCAAG
TCCCTGGGTTCGGTCCCCAGCTCCGAAAAAAAAAGAACAAAAAAAACCACATTTATTTCCTATAGAGATT
AATATTGTGTACACACATGGAATACAAGTTCTCAGCACTATATAAACAAGTTATATGGAGCCTGAGAACT
GAACTCAGATGTTTTAGAAATATCTTTCAGAATAATTTTAAAAAGTTTTTTTAATTATTTCTACATTTGT
CTGACACTTCTTTATTGACTATATACAATTGCTGTTAAAAAGATACAGAAAAGTTACTTATTCTTTTTAC
AAACATTGTTACACATGTTTCAGTACTGACTCAATATTAATTAGGGTGGATATTATAAGGTATTATTAAC
CTACTGTCTTCCTATAAAAGTAAATTCTGTACCTATTTATTTATTGTATCATTAATTTTTTATTGTATGA
AATATCAAAATTAACATTTGCATGCCATTATCACTTACTTAAAATATTAATTTAAGTGATTGTAATATGG
CCCACATATAGTGGATCATGGGAGAAATGTAAGGATTGCTGAAAAGCATAAAGTCTCCTATTTGTTAAGA
TTGGTATGTATCAAAATACATAAAAAAAGAAAGGTAGAGTGAGTGACATTGTTATGTAAAAACAAAGTAA
TTACAGACGGTGTCCTATGCTGTGAAAATAATAAGCCAGCTCAATATTTAAGATTTTTATATTTAAAAGA
AACAACGTTATGTTAGATTGCTTTTAATGAATATTCTTCTAAGATAATTGTTCCTTAGAAATGAATGCCC
ACAAATATGATACACTGCTATGCTTATTGTTTTAAATTAATAATACCTGGAGGAGGCAAATGCTATATGA
AGTTTCATCCACTATACCCCTGTTTAGAGATTGGATATGTCAGAGATGAAAGGGGTTATCTTCGGTTCCT
TATTGAATTTTATTTAATTAAATGAATGTTTTCAAAAAGAAATAATAAAAAATATAGCCATACATGAACA
GATTTTTGTCACATGTTTTTGATAGTGCATCTCTGTGTAATTTGATTATAGGGGCAAGCGATATTGTTAG
TATTCATGAGTCATTCATCACATATTATCATCCACTAACTTCAGCATGTTCAAATTAACAACATCCATAT
TGAAACCTGAACCAAATTTTAACTTTATTTCCTTTTCTGCCCTAATACAATTTGATGCCATTTTCTAGTA
TTTACCATGGATTTGTAAAAAAAACCTGCTTATATTTTCCACTCAGAATAACTTGTAAATATTCTTAAAC
AACTTTCACTCAATGTGAAAGTTCATGTCTTTTATGTTTTTGTTTACAAATGCATGAAGCACTTCCCTGC
ATGAGGTCTTTTACAAGCTCTGCTTTCTCTTCCAGAAATGTTCTTTCTATGCTTCCTTTCACATGAAGCT
GTCTCCAACTCCACCCCCAGTCTACCAGACCTCTCCACTCTCTGGGGACACAAGTCTCTGGACAGTTAAG
TGCATCTTCTCTTGTTGGGCCAGAATCTGCACTCCAGTCTTAAAGGCCTCAAATTAGATGGTGCATGATG
CCACAATCATGGCTCAGTGTCTGAAAAAAAGTACTGGAGTCCAAGTTAGTTAACACTGCTGGTCCTCCTA
CAGTGTTGCTCCCCTCCTCTGGTTTCTCCAGCTTTTCCCTAGTTTGACCAGAGGGCTTAGCAGCTTCTGT
TCATTGGCTGAGTGTAATTTTCTACATCTGACTCTTTCAGCTGCTTGATGGGTCATTCAGAAGGCAGTCA
TGTCAGGTCCATTTTGTGAACATGACAAATCATGATTAATAGTGTCAGGCGTTGGGGGCCTCTATTTAAT
CTGATTCCAAGATATTGAGGGTCATGGAATTCCTTTTACTCAGGCCTTTTTCTGGTTTTGTCCCTGAAGT
TTTTTCAAAGAGGACCAAATATGGGTCACTATTTTGATTTGTGGATTGCAACCTTATCCTTCACTTGATG
CTCTCTCTCCCTCATAGAGATAGACTCTACAGGTTCCCTCTACCACTCCTGGACATTTCACTGAGTCCTG
ATAGTCTCTTGCCTCTCAATTCTCTGGAATATTCTAGAGCCACCCCCAACATCCAACCTTTTAGCTCCTG
AGGTTGCCAGTTTTCATTCATTCTGCTGGCACTCAGGGATTCAGTCCTTCTCACCACCAATACCTGACCA
TGTTCCCCTCTTACCCTTTCTGTCTCCTTTCTCACCCAGGTCCCTCACTCTTCCGTCCTGTGGTTCATTT
CTTCTCCCTCTCAAGTGAGATTGAGATTCTTCACTTTTGCTGTTCAGCTTGTTAAACTTTTATTTTCCCT
TTTATAAAAATTGGATTTTTTTTACATTTCAAATATTATTCATTTTCCCAGTTTTCCAGTCATAAGACTC
CTATCACTTCCACCACCATTTCTTCTATTAATGTGTTCACCCTCACCAACCACTCCGTTTCCCAGCACCC
CCTGACATTCCCCTACAGTGGGGGTTCCAGGTTTGGTAGGCCTAAGAACTTCTCCTCCCATTGATGTCCA
ACAAGGCCATTCTCTGCTACATATGCAGTTGGAGCCATAGTTCTGTCCATGTACATTTTTTGCATATTGG
TTTACTACCAGAGAGCTATGGATCATTGGCATTATTGTTCTTATGGGTTTGAAAGCCCATTCAGTTCTGG
TAATCCTTTCTCCAAATTTACTAACAAGAGGTTCGTTTGCATTCCACTGGTTTGCCAATAACCTTCACTT
CTGTAATTGGCATGCTCTACCTGGGTCTCTCAGGAAAGATCTATATCCATTTCCTGGCAGCATCCACTTC
TTAGCGTCATCAATCTCATGTAGTTTTGTGGCAGATCTATCAATCTATCTATTTACCTATCTCTCTCTCT
CTCTCTCTCTCTCTCTCTCTCTCTCTCTCTCTCGATCTATCTATCTGTCTTTGTGTCTGTCTATCTCTAT
CTCTATCTACCTATCTCTATCTCTATCATCTCTATCTCTAACATCTCTATCTCTATCTCTATCTCTATCA
TCTCTATCTCTATCTCTATCTCTATCTATATCTATATCTATATCTATATATGTATACATTTGGTGGGTCT
TACAGCTATGTGGTTAGGTGGAGTTTTAGGATGGATTCTGTGCAACTAGATAAGTTGTAGAATCAGCAAA
GGCCAATGTCAATAAGACTCCCACCTGTTATTATGAATCTTTTGAAGTTGAGGATTCTCTGGACATCAAG
CCATTCCTCTCCCTGCTTATCCTCCTGAGTCTTGTGTTTGGCCTGGAGAAAGAATCATGGTAAAACCCCC
AAAAACCTTAAGTCTTTCCCTGGGAACACAGGAAGGTAGATATCATAGAATAGATAGCTAATGAGACTAG
AGATCTGCATTCTGTAGTCCATGAGGTGCTTTGCTTTACTGATATCTTATAAATTTTGGGTAAAATAAGG
ATTTAGGAGTTTATCATTTGAATTAGGTATACAATATTTACACTGCTATATTCACTCTAGAGCTGGGCAT
GCTTTCTTGCTAATTCATTTCAAAAATGGAATTGCAAAACAGAATTTTTGAGTACACATTCAGGAAAAAA
TTATATATATATATATATATATATATATATATATATATATATATAGTCTCCTATGAAGGAAAGTATAATG
CAAAAATGAAATAAAATAATCAATCAATAAAGGTCTGTAGGGAAAATACTGGCCTTTAGGAAACAGAGAA
AACCAAGAAATGGAAGTGTATGTCACAGGATTGGACCTGGGAATAGAATTATTATCCAGAATAAACTCCT
CCACCCAATGTTCCTAGACCTTTTGTACCCATGCCAAGTGCCTGACTGACTTTCTCCATTCAGAGCATGA
AACCACTAATGAAGGAAGAAGAAGTATCTATCTTTATAGAGAGGGAGTACATAAAGTTTTCCCCTGTGTC
ACAGGAGACATACCTGGAAAAGACAGTCTCAAAACTGGACACTGTAAGGAAAGCTGTTTAGAGTTAGGCC
ATGCAGTCCTCTGTTACAACATCATTAGGCCCTCCCTGGAAAATCTCGTGTAACCTGGAGATCCCTATCT
TCTTCTTTGATGTCACAAGTGTTGTCCTGACAGCAACTGCCTCTCAGATATTCCTTAAGTACCTCTAGGG
TTTACTAATTGGCCTCTAATTCAGAGTAAACATCAATTTGGGAAGGAGAACAAAGAGAATGAAAATATTA
GATATGGGGAGAACGAAGGAAACTGGCCTTTTGTCTTGGTATAAAAAAAGGAAGAAATACATGGGCCTTG
GTACAGCTCAGTGAGTACTTCTTAGGAATTTATTGGGATTGCTAAAGTGATAGCTTTGATCTGTGCCTCC
CACCTATGGGAATCAGGAGCTGGGGCCTCTCATAAGCATCTGGACTTCCCTGTTCTTATGGTTCCTGGAA
ATCAGACAGTTTATATCATCAATTTCTTTATTCCAAAAGCTAAGATTTGGGAAGGGTACAGTTGTTTTCC
TGTGAGCTCATGGCCTTTACTCTTTTTTAAATAAGAAAAAGGACCTAAAGAAAAAGGGAGAGACAGGTAT
TGTGTACCTAGCTCAGAGTAAACTCCTCCAAGTTTGGATAACTATAGTGCAGTCTGCGAAGCAACATTGC
TATTAGTTGAGACTTCATCATCTCAGTCTTTCCACTAATATTTCCACTGACTACCACTTTACTTCTCTGA
GTCAATAGGTATGATTAGCTGTCAGTTTTCTCTTCTTTTATTTCTTACATTTTTTTATTTTTTAGCATTT
TTATTGCTTTATTAAACTTGATGTTTTTATATTTACATTTAATGTTATTTCGTTTCCCATTGTCCTGCCC
ATAAGATTCCTCCCCGTATCCTTCCCCTTCTTCTCTAACACCCCTGACTGCCCCTTCACATTCCCTTGAA
CTAGGAGACAAACCTAGAGAGGACCAATAGTTTCTGCTTCCATTTGTGATGAAGAAGGCCATCCTCTGTC
ACATGCAGGTTGAGCCACTGCTCTGTTCGTGTACATTCATTGAATATTGTTCTAGTACCAGAAAGTTCTG
GTTCATTGACATTGTTGTTCTTGTGGGATTGAAAGCTCCTTCACCTCTTGAAATCCTTTCTCCAAATCTG
CCAATCAGAGGTCTGTTTCAGTTCACTGGTTTGCCACTAGCATTCACTTCTGTAGTTGAAATGATCTACC
TGTCTCTCTCAGGAAATATCTATATCCGGTTGCTGGCAGAATGCACCTTTTAGCGACATCAATCTTATCT
AGTTTTGGTGAATATATATATATATATATACTTTTGATGGCTCCTACAGCTATGTGGTTAGGTGGAATTG
TAACATGGATTCTGAGCAACTACGTCCTGAATGTAGAGTTCAGGAATCACAATGTCAAAGAGACTCCCTC
ATTTTCTTATGATCCTATTGAAGTTGAGGTTTCACTAGTCCTCAAGCCATTCTTCTTTCTGCCCATCCTC
CAGTGTTTTATGTTTGGCCTTCAGAGAGCCTCATGTAAAACACCCAACCCTCAAGTCTAGCAATGGGAAC
ACAGGAAGGGAGATAGTGTTGTACTGATATCAAATAGGACTATAGAACTGAATTCCGTAGTCATTTGTCC
TTAGCATTGCTGAAATGGAATTGGAAACAATTTTAGAGTACACATACAGGAATATTAATAAAGACTTATC
AAGAAAGTACAATGAAAAAGTGAAATACAATATTTATTCCATTAAGGTCTGTAGACAAATACTGGTCTTT
GGGAAATAGAGAAAACCTGGGATATTGAACTGTATTTCACAGGAATGAATTTGGGATTAAATAATTATCT
AGAAGAATCTCCTCCACTCTAAGTTCCTAAATCTTATCTAGCCATGCTAAGCCCCTAACTAACTTTGTCC
ATTCAGAGCAAGTAACCCCTAATGAAGCAAAGAGAAGTCTCTAGCTTCTGAAAAGGATTCCACTGTGTCA
CAGGAGACAGTCATGGAAAGGGCACCCTCAAATTTGTCAATGTAAGGAAAGCTGTTAAGCAGGGAGGCCA
TGGCAGTTCTCAGAGACATCATCATTAGGCCCTCTCTGAAAAATCTCTTGAATCCTGGAGAGCCCTAGCT
TCTTCTGTGATGTCACAAGTGTTTTCTTGTCTTCAACTGCACCTCGGATATTCCTTCAGTACCTCTAGTG
TTTACTAATTGGCCTTAAATTCATAGTAAACATCAATTTGGGAGGGAGGACACAGAGGATGAAGATATCA
GACATGTGGAGTAGGAAGGAAGCTGGCCTTCTGTCCTGGTATAAAAAGGTAGAAATATGTGGTCAATGGG
AAAGCTCCTTGAGTCTTGGTTAGGGGTTGAGTAGATTCATTGAAGAGATACCTTGATCTGAGCTTTCCAC
ATATGGGAATCAGGAGCTAGGAGCCTCTCAGAAGTATCTGTAGTTCCCTGCTTGTTATTTTTCTTGGAAG
TCAGAGAGTTTATATGATTCATTTCTTTATCCCAAAAGCCAGGTTTTGGGAAGGGCACTATAGTTTTTTC
CTGAGAGCTCATAGATTTTATCCTTTTTCTAAGAAGGAAAATGTCCTATGTAAGAAAGGTATGGCAAGTA
TAGTGTCCTCAGCACAGAGTAAACTCCTCCATGCATTGGATCCTAATAATGCAGTTTTTCTCTGGCACTG
ATCTCTGGGAGGGAGAAGTGCTTCTAGATGATACTTCATCATATGAGTCTTTCCACTAGTGTTGCTCTGA
CTAACATTGCCTGACAGTGACTCCTTTAAATTGTGAGTCTATAGGTGTGATTAGCTGGCAGATTTCTTTT
CTTTTATTTCTTTCATTTTTTAAAAAATTTTCTTTAATAAATTTTAAAATATTATTTTCTATCCCAGTTT
TCTGAATATAATATCCCTTACCAGTTCCCTTACCCTTCTCCTACAACGACCCTTACTGCCCCTGGACATT
CACTTGAACTGGGAGTCAAACCAAGGCAGGACCAACATTCCCCTTACATTGTGGCCCAACAAGGCCAACC
TCTACAACATATGCAGTTGGAGCCATAAGTCTGTTCATGTACAGTCTTTGAATATTGCTCTACTACCAGG
AAGCTCTGTTTCATTGGCATTGTTGTTCTTATGGAGTTGAAAGCACCTTCACCTCTTGTAGTCCTTTCTC
ATAATCTACCAACAAGAAGTTCCTTTTTCAGTTCACTGGTATGCCACTAGGGTTCTTGTTGTTGTTTGCC
CTGAAGTTATCTGTTTTTCATGCTAATTCCACTGCCCAAAGTCAGCTGCATAGTCCTGTACTCAGAACTC
AGGTTACTTCATCAGAACCACCTCCCCTTTGAATATGTAAAGTATATGTGAGTGGCAGGAGCAGGATAGA
AGGAGGGTTATCATGGGAGGAGAAGGAAGAATGGGCAGGAGAGTTGTTTGAGGAAGAGAAGGAAACTAGA
GGAAAAAAAGAGATAAAGGAAGGTGACAGAGTGAGAAGCCATGGAAGGTGAATTTAAGATTCTGCTCTGT
GTATTTACAGGTCATTATTAATGTTCCTAAGGGATGGATTGTACCTGGCTTTGAATGTTTAAGTGGGCAA
TGATATCAAATCAACTGGATCAAAAATTGTTGTATTGTGTGTACTTTATGTAAAGGTTTGAGTATAGGAA
TTTTGTGGCTGCACGAAAAACTGCGCAGCATGAATGAGAAGGTGTTTCTGCAAAGATATCTAGCAGAGAA
TTTCAGACACTTCAGTGCCAGAGTTAGCAGGGAAAAGACAAATTTACATTTTATTTTTATATTTTTACAT
GAACATATTCACTTCTGTATATAATATGCTATATAGCACTGTCTCTCAGAAAATATCTATATCTGGTTTC
TGGCAGAATGCACTTATTAGCTTCATCAATCTTATCTAGTTTTGGTGTTATATATATATATATATATATA
TATATACATATATATATATATATATATATATATATATATATATATATATATATATATATATATTCTCCTT
TGGGTGGCTCCTAACGCTACGGGGATACGTAGAATTTTCACATAGATTCTGTGCAACTATGCCAAGAATG
TAGAATTCACAAAGGACAATCCCAAATAGACTCCCTCCTGTTCTAAAGAGCATATTGAGTTGAGGTTTCA
CTGGAGTTCAAGCCATACCTCTTCCTGTTTTTCCTCTTGTATCTTATTCTTCCTGAAGAATAAATCATGG
TAATACATTCACAACACTCAAGTCTGGCCATGGGAAAACTGTAAGGTTTATAATGCAGAATTGATATCAA
ATGGTACAAGAGAACCGAATTCTATAGTCCATGTTTTCCTTTGCTTTACTGATGTCCGGTAATTTTTGGA
TAAAATAAGGATTTGGGAGTTTATCATTTGAAGTAGGTCCATAATATTTACGCTGTTATACTCATTCTAT
AGCCGGGCCACATTTGTTGCCAAAATCATTGCAGAAAATGGAATTGGAAAACAAGTCCTGTACACAATTA
AGACAATGAATTAGGGAAGATCCCAGCAGGCAGTACTCTGTGAACCAATGGATTATAAAGAAAATAAAAC
AGGAAAAATGTCAAGGACATGAAGCTGGAAAGGGAATGTATCCAAAGATAGTAGAACCAAGTTAAGGATT
GGTGTGATCAATGTACATTGTAAACATGTGTGAAGAATAAATAAAAATTCTAAAATAAGAAAAAAGTTAT
GAAAATATATTAAAGATTTCTATATCCTATGGAAGTCATGTTTTCTCTTAAATTCGAATAGAGTATCCTA
ACTTTTTGTAAATTGCAGGAAAGTCAGTGAAAATAGTAGTTAAATTAGTTAAGTGCATGCTGTCTGCATT
ATGGAAATACCAAACTGAGGCTCATCAATCTGTACAGTTAACTTATATCACCTGTTCAAATAAAATAAAA
TGAAACACTGTTTAATGATCACCAAAACCAAACTGCAAACTAGATATTTAAATGCAAACCGAAAAACGTC
CTGTTCTTAACTCATTTTACTCTTTGAAATTCTGAATACTTATGAATATAATAGTTCTAACCTGATACTC
AGCATATATTATGGTGTCTTTGTGACTTATATGGTAAGACTTTTAGAGTTGCACATTGCCATCAATTATG
TCATTCATTTTTAAAATCATAAGACAACAAGTTCTAAAATCCATGGGCTTTGGTCCTGAGAGCCATGGAT
TGCACTCTGTACATGATCACTTTATATTAATTAGTTAAACTCTGAAAGGCAATTTGATAATTAACACAAT
TATACTGATTCATTGCTAGGGTTATGGTAAGGGTTTAATGTGAGAATATATATAAATTTCTCATGACAAA
ATTTGCTTTCTCTTCTGGTCGTTTGTGGGCTTTTGATAAGCTTAAACCTCTTCCTTCCCAACATAACACT
TGCAATAGATTATTTTTCACAGACAATCCTATAAACACTAAAGATATGAAAAACATTGAAAATAGTATGG
TCTTTGTTTTATATCAAAAAAGTTCTGGGGTTGGGGATTTGGCTCGTTGGCAGAACACTTTCCTAGCAAC
CGCAAGGCCCTGGATTCGGTCCCCAGCTCCAAAAAAAAATTCTTTTTTGACTTCATCATCATCTTCATAA
TAACCATCCCCACCACCAACATCAACACCAAAACCACCCCCACCACCACCATCACCACCACCATCATCAC
CATCATCATCTAATTTACAGGAAATTGAATTTGGAATTTTGTTACACCAAAAAAAGAAATGAGAAGTATT
CTGCTTGAAGAAGAGATATTTATGAACTCTAAGTCCTGTTCATTCATTTTAATGCTACAAAGACATTGCC
AAAGTTGCTTCAGATGATTGATTGAAATGTTAGCACTCTGTACAACAGGGTTTGGGAGTCTTTTAGTGAG
AGAATTTTCTTTTACAGCAAGACCTTCCTTAATAGACTTTGATTTAACTCATCTACCAATGAAGTGAAAT
TGTTCCAGAAATAAAATAGTGCCTCTCCAGAAACAGCTTTTATCCACTAATACGCATATACTTCTATTTC
TTAATTGTCATGTTGATATGGGCTTAGGATACAATATGTTCTGGTTTATTAATGATATTTTAGTATTATT
TGGTTTAATATTGAAAATTTCAAAGGAAATTGCCATGATTGTATCGCATACAACTTTTAATTGGATCTTG
AAGAGTTGCTTGAAAACTGAAGTATCGAAAATGTATATCTTCCCATTGAAAATTTCTAACATCCATCATG
TTAAACTCCCACTGGACTTCAGTGGATTGATGTCTCTGAAAGCATTTAAATACTCTCATACTGCATTATT
GTAACTATACAGAAGCTTCACTCCCATAGTGCCAGATCGGCTGTAAACAAATACTTTTCTTTGCCTTTGA
AAGTGTTTAAAATATTTTCATTAACTTTTGATATGATACTAGTTAGGACTTTGAGAAAAGGGGGCAGACA
GGCCCGAGAAAGTATGTTTTTAAAATTCTTTTCTTAAAATTAGACTTTTTCATGAATATATTTGAATTAT
GATTTCTCTACCCTCTATTCCCCCCTTCTTCTATATCTCTCCTGTCATCTGTATCTACATTCTTCTGACT
CTCACTAGAAAACAAACAGTCATCTAAGGGATAAAAATAAAATGAAAGTTAATGAATTGGAATAGAACAA
AAGAAGCATATAGAAAAGAGCCAAAACAAAGTTCAAAAATCAGATACAGACACAGAGACCCAGACTTCCA
TTCACACACTCAGGAATTCCATGGAAACATAAAATCAGGAAAAATACATACTTAAAACATACAGAGTAGA
AATCAATAGATAAATAAACAAATAACAAAAGGAAAAAGCCATTCTGAAGAAAAAGTCCTGACCCGTTATG
AGACAGGGATCCACCAAAGATGATTTTCAGTTCTCTTAGTGCTTTATACGCAGTTTACCCTTAAAATTAG
TCTGTGTACCCAGTGAGATTCCCTTGGATAAAACTAAGTTTTCATTTTCAAATGATTACCCATTGGAGAT
AATTTCCAATTTAGAGATAAGGTAATATGCAGGGCTTGTCTTCTTTCAAGGGCTAATTAATAGATAAGGA
GATCTGTGAGATGCTGTCCTCTGAGCATGATACAGTTGTGACACTTCGGAACTCACAATAGTTGCATATA
TCTGAACAGACCCTATATAATATTGCCCCTGCTTATTCAAAGGAACTAAGCGCAGTGATGGAGAATAGAA
AATGATGTAGCCACAGGTGTCTTACTTCATGCAAGAAGATTGTAAGAGACTAAAGTTTACTATTAGTTGG
TGTCTCAAAGTAACACAAGAAATTATAATGATAACGTCTCACTTACATGATTGTCTAAACAACAGTTGAC
GATGAGAGGGAATGGGGAAGAATGGAAGTTTAGTTCTCTTCCTGTTTCAATTCCTCCTCCTCCTCCTCCT
CTTCCTCCTCCTCCTCCTCCTCATTTTCTTCCTCCTCCTCCTCCTCCTTCCTCCTCCTCCTCCTCCTCCT
CTCTCTCTCTCTCTCTCTCTCTCTCTTTCTCTCTCTCTCATTTTTGGATATTTCCTGTTTACATTTGGAA
TGTTATTCCCTTTTCCAGGTGTCTAGTCCATAGGACCCTTAACCCTCCCCCCTGCCCTTCTATAAGGGAG
TTCACATCTCCACCCACAGCCTCTCTACACCTCTCCACATTCCCCTAAACTGGGGGTCAACCTTGTCAGA
AAAAATGTTTCTCATTCCATTGTTTGTCAGCAAGACCATCCTTTGCTACATGCAGTTGGAACCATGGGTT
AGTTCGTGTATTGTCTTTCTGTTGTGGTTTGGTCCCTGGAAGCTCTGGTTGGTGGGCATTGTTTTTATTA
TGGGGTTGCAAATCCCTTCAGCTCTTTCAATACTATCTCTAATTCCTACAACTGGGCTCTGGTTCTTGGT
TCAGTGGTTTGCTGATGGCATTTGCCTCTGTTTTGACATATTCTGGCTGTGTTTTTCAGGAGGGATCAAT
ATCCATTTATTGTCAGCTTGCACTTCTTAACTTTATCCATTTTATCTTCTTTTGGTGTCTGTATATTTAT
GGGCTACAAGGGGGCCAGGCTCTGCACAGCAGGTCCTTCAGTCTCTGTTATAAACTTTATCTCCTTATCC
CCTCCCATGGGTATTTTGGTTCCCTTTGAAAAGAAGGAGTAAAGCATCTGCATTTTGGTCATCCTTCTTG
AGTTTAATGTTGTCTGTGTATTGCATGATGGGTAATTCAAACATTTTGGATAAAATCTACTTATCAATGA
ATGCATACCAAGTGTGTTTTTCGGTGATTGAGTAACCTCACTCAGGACGATATTTTCTAGTTCATAACAT
TTGCCTATGAATTTCATGAAGTAATTGTTTTGATAGCTGGGTAATATTCTATTGTGCAGATGTACCACAT
TTCTGTATTGATTCCTCTGTTGAAGAGCATCTGGAAATAAGGCTGCTATGAACATAGTCGAATATATTTC
TCTAATGTACGTTGGACCATCTTTTGGGTATATGCCCAAGAGAGGTATAGCTGGGTCCTCAGGTCATGGA
ATGTCCAATTTTCTGAGTAACCTTCAAAATGGTTTTACCAGTCTGCAATCCAACCAAAAGTGGAGGAGTG
TTCCTCTTTCTCCACATCCTCGCCAGCATCTGCTGCCACCTGAGATTTATATCTTAGCCATTCTGACTTG
TGTGAGGTGGAATCTCAGATTTGTATTGATTTGAATTTCCCTGATGACTAAGGATGCGGAATATTTATTT
AGTTGTTTTTTGGCCATTTGATAACCTTCAGCTGAGAATGTTTTGTAACTCACTGTACCCCATTTTTATT
AGCGTATTTTTGCTTTCTAGAGTCTAACTTCTTAAGTTCTTTGTATATTTTGAATATTACCCACTATCAG
ATATAGAATTGGTAAAAATCTTATCCCAATCTGTTGGTTGCAGTTTTGTCTTATGACGGTGTCTTTTGCC
TTACAGAAGTTTTGCTGTTTTAAGAGATACTATTTGTCAATTCTTGATCTTATAGCATAAGTTTTGTTCA
GGAAATTTTCTCCAGTGCCCTTGTGTTCAAGACCCTTCACCACCTTTTCTTCAATCAGTTTGAGTGTATC
TGGTTTGATGTGTAGGTCCTTGATTCACTTGGATGTAAGCTTTATGCATGGTCATAAAAATGAGATAATT
TGCATTCTTCTTCATGCTGACTTCCAGTTGAACTAGCACTATTTTTTGGAAAATGCTGTTTCTTCTTTTG
AATGGTTTTTATCTCCTTTGTCAAATATCAAATGATAGGTGTGTGGGTTCATTTCTGGGTCTTCACTTCT
ATTCCACTGGTCTATCCATCTGTCTCTTTACCAATACCATGCAGTATTTATCACTATTTCTCTGTAATAC
TGCTTGAGTTCAGGGGAGATGATTCCCCCAGAAGTTCTTTTCTTGTGGAGGATAGTTTTAGCTATCCTAG
CTTTTTATTAGTCCAAATAAATTTGCAAATTGCTCTTTTTCTCTCTATTAAAGAAGTGTGTAGGGATTTT
GACGGAGATTGCATGGAATGTGTAAAATTCAATTGAATGGCAAAATGGTCACCTTTACTATATTAATCCT
GTCAATCCATGAGCATGTAAGCACTTACTCTTTTCTGAGATCATCCTTAATTTCTTTCTTCAGATACTTG
ATATTCTTGTCATACAGATCATTCACTTGCTTGGTTAAACTTACACCAAGATATTTTATATTATTTGGGA
ATATTGTGGAGTGTTTGATTTCATTATTTTCTTTCTCAGCCTGTTTATCCATTGAGGAGAGGAAGGATAA
TGGTATGTGTGGGTTAATTTTATAGCCTGACACTTTGATGAAGTTATTTATCAGGTTAAGAAGTTCTCTG
GTGGAACTTTTGGGTATACTTAAGTATATACTATCATATCATCTGCAAATGGTGATATTTTCATATCTTC
CCTTCCAATTTGTATCTGTTTGACCCCCTTTTACTGTCTGCTTTCTCTGACTATGACATGGAGTCCTGTT
TTGAATAAGTAGAGAGAGATTTGGGGAGCCTTGTATAGTCCCTGAGTTTTTTTGGATTGCTTCATGTTTC
TTTCCATTTAGTTTGATGTTAACTACAGGTTTTATGTATATTTCTTATGCTATGTTTTGATATGAGCCTT
TAATTTGTGAGTTTTCCAGGACTTTTATACACAAGGGTTGTTGAATTTTGTCTAATTCTTTCTCACCATC
TAATGAAATGACCTTGTGCTCCTTATCTTTGAGTTTGTTTACATGATGGATTACATTTATGAATTTTCTT
ATATTAAACCATCCTTCCATCTCTCGGTTCATGTCTACATGATCATGATTGATGATTTATTTGATGCATT
CTTACATTCGAATTTCAAGAATTTTATTGAGTATTTTTTCATCAGTATCCATAAGGGAAATTGGTCTGAA
GTCCTCTTTCTGTGCTGAGTCTTTGTGTGGGTTAGGTATAAGAGTAATTGTGGATTCATATAAGGAATGC
GGTAGTGCACCGTCTGTTTCAATTTTGTGGAACAGTTTGGACAATATTAGTATGAGGTCTTCTAAGAAGG
TCTGATAGAATTAAGCACGGAACCCATCTTGACCTGAGCTCTGTTTGGTTGGGAGACTTTTAATACAGGC
TTCTATTTCTTTAGGAGTTATGGGGTTGTTTAGCTTATTTCTTCCTAATTTTCTTTACTACCTTGTATCT
CTCTACTAAATTTTCCATTTCCTCCAGATTTTGCAGTTTTGTTGACTATAAGCTTTTATAGTAGAATCTG
ATATATTTTTTTTTAATTTTGTCAGATTCTGTTGTTATGTCTGCCTTTTCATTTCTGATTTTGTTAAATT
GGGTACAATCTCTTTGATCTCCGATTAGTTTGGCTAAGGGTTTATCTATCTTATTGCTTTTCTCAAAGAA
ACAGATCCTGCTTTTGTATCATCATTTTCATTTCTACTTTGTTGATTTCAGCTCTGAGTTTGATAATTTC
CTGTTTTACCCGCCTTGGCTTTACTTAGTTCTTTTTGTTCTAGAGCTTTTACTTGTGCTATCAATCTCCT
GACATATGCTCTCTCTTGTTTCTTTACGCAAGCACTCAGAGCTATAAGTTTTCCTCTTAGCTCCTCTTTC
AGTCTATCAATATATTTGGGAATATTGAATCTTCTTTTACTTTAAGTTTTAAGAAGTCTTAACTTTCTTT
ATTTCTTCCTTGATCAAGTTGTCATGGAGTAAAGCATTTTTCAACTTCCATGTATATGTGGGCTTTCTGT
CATTATTGTTATTGTTGAAGACCATTCTTAGTGTGTGGTGATCTGATAGAATGCATGGGATTATTTCTAT
CTTCCTGTATCTTTTAAGGTCTGTTGAGGGACCAATTATATGGCCAATTTGGAAGAAGGTTCCCTGAGGT
TATGAGAAGAATGTATATTTTTATTTTTTAGGATGGAATGTTCTATGAATATCTGTTAAATCCATTTGAT
TCATAACTTCTATTACTTTCTCTACACCTCTGTTTAATTTCTGTTTCCAAGATCTCTCCAGTGATGAGGT
TGAGGTGTTGAAATCTCCTACTACTATCATGTCAGGTGCAATGTGTGCTTTTAGTTTTAGGAAGATTTCT
TTTATGAAACCTCAGGATTCTCATGAATCATCTTTATTGTACAAATTCAAAAATAAATATAACATTCAAG
TTCTTGAGTTGATATTCTGGAAATTTAACTGGGAGAGGCAATGCCTCACTCTCTAAATAGAGAGTTACCT
ATACAAATACAGAAACTACTAATGAAAAGGAAGTTGCTTTAAAATATTTCAAATTAAAAAATGTAGTCGT
TCTGTGTTGGCTGTGGGAAAGTTGTTTATTTGTTTCTGTTTGTTTGGTTTAATTTAATATGGAGAAATAT
TTACAGTACATCAAAATAAGTGTGAAATGCATCAAAATAGAATCCTACGCATTCCAGCATTTTTTTAGAA
GAGCAGAGTCCACTGAGAGGTCAAGTATGTACAACAGCACTCCTGCTTCATAATTGTCAGAGCTTTAAGT
TTACCATATGTTCCTTACACTTAGATTTTTATAACTTTTGCATGATTGGGTCAGATCTAATCTAATAGAT
CTAATAAGTTATTATACCTGACTATGTCCCCTGCACCCGTGAGAAAACAATGTATTGTTTTACTTTTTTT
GTTGTTGTTGTTTTGGGGAACTGTGTTTTTCATTAAGTCCAAAAGATAATTAATCTAGTGATCAATTAGT
GAATAGAAAGGAAAATTATGTATTATGTTGAGAAATTCCCCAAAATGGAGTGTACACAAAGGTAAAACTA
AAATGTTTGTGTGTAGACATGCAAACATGCTCATGACCCATGTAGCTGACAAGCATTCCACACCCGATCA
ACTTAAGTGATTTGGGAAACTAACTTATTCACAAAGAAGAAAACTCATGGGGAATACATTTTTTTTCTTA
GCCATGTTTGTAAGTGACCAAAAGGTGAAGCAGGATGTAAACAAATACTGTTATCCTTCATTGTTGTTGA
TACTAACATTTTAATTCATGTACAATCTGTATGTGCTCTTTTTATATTGTGTTTCTCTGTGTCTCTGTCT
CTGCATGAATATATAGGCACACATGTGTATATGGCATACAAGTGGGTGTGTGTGTGTGTGTTTGTGGGTG
TGTGTCTTATATGGTATTTATGAACATAGGTAACATGTTCAGAGAAAGAACTGGAAGAGCTTGAAGGGGC
TCGAGACCCCAAAAGTACAACAATGCCAAGCAACCAGAGCTTCCAGGGACTAAGCCACTACCTAAAGACT
ATACATGGACTGACCCTGGACTCTGACCCCATAGGTAGCAATGAATATCCTAGCAAGAGCACCAGTGGAA
GGGGAAGCCCTGGGTCCTGCTAAGACTGAACCCCCAGTGAACTAGTCTATGGGGGGAGGGTGGCAATGGG
GGGAGGGTTGGGAGGGGAACACCCATAAGGAAGGGGAGGGGGGAGGGGGATGTTTGCCCGGAAACCGGGA
AAGGGAATAACACTCGAAATGTATATAAGAAATACTCAAGTTAATAAAAAAAAAAGAAAAAAATTAATTT
ATAATTTGGAAATACTGAAACCCACATTTGAATTGTGGATCAATCATGTGCTGATCTACACACATACCTC
TGACATTTGAATATAGCAAGTGAATAGAGAGAGACCCTAAGAGGCTGGTGATATCTCCAACACTACTCTT
GTCAGGAAAAATTGGTGTATCTTTTGGCAAGAAAACCCAAACTTCTACAAAGACATATACACTCCACAAA
ACAGAAAAGGACATCTCATGTGAAGGGAAAAGTTATCAGATTGGGAGACAAATGAGTTTGCTACATTCCA
ATATTTGAGGGATATGAGACTGAACTTCAGAAGATATAATGGAAAGAGACAGGCAGAATCCCCAAGGGAC
CAAAGTACGCAAAACACTAGAGATTCTCATAACACGAGAGCTCAGAGACTGATAAGGATGGTAAACATAA
TGATAAGAACTTTGCAGTCCATATTCAGTCTCCATATAAGGCTACAATGTAAACAAGATGAAAAGTAGTC
AGCACCACTGTGCTAACAGCTACTTTAGCAATTACAGTGTGAAAAACAGAGTGTAACTGTAGATAGAAGA
GAAGTATGATATTTGAAAACAGACAAGGCTGTGATGCAACTGAACATTTTTCCATGTAAGTAACCAGGCA
AGCACATAGCAGGTGCCATATGAAAAGTGAGCAAGGAGGAATGAACTATATAGATACTATGTGTACAGGA
ATATAGGTAGTTTGGTGGAATTCTAAGATGGTGAGATGAAATGATGTGGAGGAATTTGTACCAAGCCAGG
CACCATGTCTTGCTCTTAGAATACTCACATTCAAGAAACTGAGGGAGAGAAATTAGGAATTTCAGGTTAG
CCAGGACTACATATCAAGACACTACATCTTTATTCTTTTTTTCTTTATTTAAATGAATAGCTGATTGATA
GACTATCATGAACAATATTAAGAAAAGAGAAATTTAATGCCTATGCAGTGATACTCCTGCTAAGAAAACA
TGTTCTATAAAGAGACAGGAACCATTAAGTTACAAATACCAGCTGTCATATTGAAGGTTGTGGCTTGAAG
GGTTATGATGTTCTTTGTTTGATCCTTCTTCACTATCATGGTTCACTTTAAACATCTTAAAAAGCTTCTC
TGATGGCGTCGTTACTGTGCAGACATCAAGATGTGCCTTGCCTTTCATTCTATGCATTAAAACCAGTAAT
CATTTATTTCTCAAATGATTATTTGATTTGATTTTATCTTCAAAAATAATGAGTCTTGAGGAAATGATAC
CTTTTTTGTGTGGGTTTAACTATTCATAATAGCAATTAGAGAGTAATTGGGGCCCAACACACGCACAGGG
TGGTTGGAGAGATTATACCTGTGGCAACACGAAAGCATATAATTGAGTGGGTTGATCTGTTTTTCTGCAT
AACATTGATAACTAGTTAATGATAATAATGGGTAAAAAATTTAGATACAATCAAGGTTTTCTTTTCCTTA
ATTTGAATGATTGCTTATGCAGCATGTGAAACTGAACTCAGACCCATGGTAAACCTTCTGCCTGAGCTTC
ATTAGTGCCATGACTATGAGTTTGCATCATCTTTTTAAATATTTGGACAATTTCCTCAATGCTTAGCAAA
CTTTTGAAAATCCCCTAGGGGTTGGGGATTTAGCTCAGTAGTAAAGCACTTGCCTATCAAGCCAAGGCCC
TGAGTTTGGTCCCCAGATCTGAGAGAAAAAAAAAAGAAAATCTCCGGGTGTTAAGAGAGAAAGTATTAGA
TATGAAAATCTGTGAGAATAAATCACTTCTAAGCTTTGATTTTTGTGACTACAAAAAATAATATTGACTC
TGATGTAACTGATTGTCTAAAAGTATTAAACTATCAATATCTCTCATCTGAAAGAATTCTTCTAATGGCT
TACTGCTCTGTCTTACAGGAGATGAATGTCAAGAATGTCAATTGCTCTTTGTGGCAGGAAAAGGGCTTGT
CTGTCAAATGATTTGCAATTGCCAAGATCTTTGAAGTTCCTGGAGAATGCTTCCTTTTCTTCACCCTCAT
TCTGCTCTCATAGTCTTTGCTATCTACACAAGTCCATCTCTACACACCCCCATATACATCTTTCTGGTGA
ACTTATGTATTCTAGAAATTGCTTATACTGGCTCTGTCATACCAAAGATGTGGAGAGCCTTGTAAGTGAG
ATCTGAGGAATCACTCAGGAGGGATGTGCCACACAAATGGCACTTTTAGGTATAACTGAGTGCTGCCTAT
TGGAAGCCATGGACTTTGGCCACTGTATGGCCCCGCTTCACTTTGCAACCCAAATGAGTCCTGAGGCATG
TATCCATTTGGCAATTGTTTCATGGTTAATAAGTTGCCTTTTAGGGTTGGGATAAAACTACTTGAGACCC
AAATCTATCCACACACAAACACAAACACACATACACACAGAAACACACACACACTCACACACAGAGACAC
ATTCACAACTGCTCTTACCTTCAAGTTTACTTACATACTTACACACACACACACACACACACACACACAC
ACCTGCTTCTTACCTTCAAGTAGACTTATTTTCACATTAATTTGTTTATTCACTTTACATGCTGCACACT
GCCCCCTCCAGTTCACCCCTTCTCACAATCCTTCCCCCAGCCCTTTCTCCTCTGATCAGGAGGGGACCCC
ACGGGTATCTCCTCACCTTGCATATCCAGTCTCTTTGATCCCATCCTCTGCTACTGAGGCAAGACACAGC
ACCCTAGATGGATAGGGGTGTGGAGGTAGAGGTCCAGAAAGAGGCAGAGAGCTGGGGTAAGAGATGCCCA
TGTTTCAATAGGTGTTTCCTTAGCTGAGACTCACAGCCTCAGTGATATGGAACTGAATAAGCCTTCTCCT
GTCGCCAGAGAGCAACACAAATGGAATGATTGAGACACCAACTTTTGACCCAAAATTTATTGTGACCACA
AGTAATGAAAGGGCAGTGCATAGAGCAGAGACTGAGGAATGATCAACCAATGGTTTATGCAGATTAAGGC
CCACCCCATGGATGAGCACCAATCCCTGGCACTATTAAAGACACTCTGTTATGCTTGGAGAAAGGAGTCT
AGCATTGCTTCCCTCTGAGAGACTCCACTGTGCTGACTCAGACAGAAGCACACATCCACTAACCCAACCA
CAGAAGGAGCTTGGGGATTCTGACAGAAGAAGAGAATGAAAAGTATTATGGCCTCTAAGGGCATAGGCAC
TCCACAGTCTTTGTCTTCATGTGGGTTCCAAACAACTAGAACTGGGCTTTCCCAAACATGTTGTCTATAG
ATGGGACTTCTGTGTCTTTAAAGTTCATTTATTTATTTACTCACATTACATTCCAAAATCGGTGCTCCAA
CTTCAAGGTATGCCAACACCCATTGTCGGGTAACCAGTAAAAAGACAAAGCTACACATTTCGTACCTATG
TCCTAGGGGGCTCACATTCAGTTCATTTTCACTCTTTGGTTGGTGGTTCAGTCTTTGGCAAACAAGAGCC
CCCTTGAGTTGACTCTATTGGTCTATCTGTGGACTCCCTCATATTATCTGGGCCTTGATTCTTCACCTGT
TTTTTTTTAAAGACTCCCCAAGCTCCAGTTAATGTTTGGTGGTGAATCTTTACACTTGTTTCTCTCAGCT
GTTTTGTGGAGTCACTCAGAGGACAGTTACGTTAGGATTCTGTATGCAAGCATGATATCTTTAATAGTGT
CAGCGATCAGTGATTGCCCACCGTGTAGGTCTCAATCTGTGCTAACCATTGGTTGGGAGTTCCTCCATGT
CTGCTCTATCTATCTTTGTCTCTGTAGGTCTTGTAGGCTGTGTTCATTTTGGATTGAAGGTTTTGTGGGT
GGTTTTTTTCCTTGTCACATCACTGGGAGTCATGCATGGCTACAGAAGTGGCAAATTAAAAATCTGTATC
CCCATTGCTAGTGTCACCCCAATAGACACCCTGGGGATTTGCCTTTCCCAGGTCTCACACTTCCTAGACA
TGCACACCCCACACTTGTGATTTCCATTCCTTTTCCCTGCATTCACTATACCTAATTCCTCCAAACCCAC
TATACCTAATTCCTCCTACACACTCCCTTCTCTAGCTCCCTTCCCATTCAATTTCCTCCCTCCCTCCATC
TGCCTCAGTATATATTCTGCTGAATGCATTTTAAAGTCAATATTTAGGAAAAAACACTGTGTAAGTATAG
GAAGTATTTCAGAAGTATTTGTGGTCGATGTTTAGGCAAGATATGAACATATTAAATTTTATAGAGGCCA
AAATTACTACATATGTTGATAGAAGAGTCACTGTCTTTATTACATTCAACATGAAGGAAAACCATTTACA
TATTCTATTAAGTTATACAAGGGAATCTGTTAAAAGAGTTACACACATCACACAACTTTATTACTTTGAA
AGCTCTCTTTATTGCAAATATTTACAAAATAAAAAATACAAAGGTTGAAATTCATGTGAGTGTACTTTGT
TGTAAAGATAAAGTTTATATATACAGGTTGATGACAACAGTCATCTCAAATTCACAGGGCATAAATACAT
CAGGGAGTTCTCTATTACCTTACCTGTCTTCTTTCCTTTATTCCTGGTGAAGACTCTTCTCATTACAGTC
CCTGCTGTGAGATATCAGTAAATGCCTGAGTGTCTACAACCCAGAATACATCGATAGAAAAGATAAAAGA
CAACATCTCCAAATAGTATACACAATCGAAACTTTCTTGTAGATCTTGAAACAAAATGCAAAGAACAAAT
CCACATCCTAGGATATTACCACATATAGGGAACAGTAGCTGTAGGAAGCATTCTCAGGGGATTTTAAACA
TCTGCACCTAAGACTGAAACTGCCTCCGTGAACATGAAGATTTCTTCCTTTATCAAGAAAGTCAGTCTGT
CTCTTGAATAGTCTGAGGATTTGGAGTCTGTGAATGAAATTGGTCGGGTTGTCTCTGAATAGCCTTTCCT
TCATTCTCTGAACATTTCTTGTCTTTGCATTTTTTAGGCTTTGGACAGTTATAGGTTAAAGATTTTGACC
TCGGTGGGCATCAACTGCACTTCACAGGTGTGCATGTCTAGCTACAGGAGGAAGACTTGTGGTTCTATCA
CTTTTCTGCCTAGTATTTCAACTACCATCTTCCCAGTAAATTTATGGGATCCTCTTGCATCCCTGGCATC
TGTGACTTTCCTGGGGATACCCAATTTCACCACCCACCACTGATGTTTATTGTAATTTATTCCAATTTTC
CTCTACATTTTTCTCTTTTCTCTTTATATTGTTTCTATTCCCTCCATTTTGTCCATCCATATCTACTTCT
AGCAAGGTCCCTCCATCACTCTGTCTTTCATTATCATTTTGTTCTCACTTCTTAGTGGATTGCAAGTATC
CGCAGTATTGCCTTCTAATATGTTACCCTCCATGTGATAAATGATTTGAGTATTGGGTATATTGATCTTT
GGGGCTAACATCCACTTCTCAATAAGTACATCCCATGTTATGTCCTTTTCGATCTCTGTTACTTCGCTAA
TTTCCAGGTCATTCCATTTGCCTACAAAGTTCTTGGTTTCTTCATTTTTAATACCTGAGTTGTATTTCTT
TGTTTAAATAGAGCACACTTTCTCTATTTATTTCTCAGTTGAGATAACATATATCATGACAGTTTGTAGC
ATTTTAGTAATATAAGTAAGGCTGCTATGAATATGTTCAACCACATGTCACTGTTATATGTGGATCATGT
TTGAGTATTTGCGTTGAAGTGAGTGGTGAACCCGTGTCTTCAGTCAATGCTATTTGCAATATTTCCTAAA
CCTCCACATTGATATCCAAAGTGGCTATACAGATACCAATCCCACCAGCAGTGGAGGAGTGTTCCACTTT
CTCTACATCCTAGCCTATTCTGCTACTGCATTAGTTTTTTGTCTTAGTCACACTGATTCGTGTAATGTAG
ACTCTCAAGTTTATTTCAATTTGCATTTTTCTGATAACTAAGAATGTTGAACATTTCTTGATATGTTTCT
CAGCTACTGGGATACCTCAGTTGAGAATTTGTGGATTAGCTGTCTAACCCAGTTTAAAATTTGGGTTACT
GGTTGTGTGGGAATTTAACTTTCTGATTATTTCTATATTTTTTATTATGGCACTATACCAGACATAGGGT
TTTTTAAAGTTTTTTCCAAATGTGTAGATTTCTGTTTTGTCCTATGGGCAGTGTACTTTGCTTTAAAGAA
AAATTTGAGATTGATGAGATTTCATATATTGACTGGTGATCTTTGAGCCTGAACCTTTGGTAATTTGTCC
TGAAAATTTTCTCCTGTGCAAATGTGATTTAGGCATTTTCTGACACTTTCCCTTCTGTTGGTTTCTGCAC
ATATGTTTTTTATAGACTTCCTTGATGCACTTAGACTTGAACTTTTAAGAAATAGATAGAAATGGATCAA
TTAGCACTCAGCTATATCCAGACCAGTAGTTAGGGTAGCATCATTTCTTAAAATGCTTTCTGTTATGTAC
AAAATACTTAGTCATCAGGTAAATGCAAATCAAAACAATCCTGTGATTCCACTTCACATCAGTCAGAATG
GCTAAGATCAAAAACCTAGGTGATAGCATATGCTTGAGAGAATGTGGAGGAAGAGGACCATTCCTCCATT
GTTGTTGGGTTTGCAAACTGGTATAACCTCTTTGAAAATCTGTCCTGAGTTTCCTCAAAAATTGTACATT
GCACTGCCTGAAGACCCAGATATATATATATATATATATATATATATATATATATATATATATATATATA
TATATATATATATATCCTGGGTATATACCCAAAAGATGCTCCAACATTCAACAAAAAAACATGTTACTCT
ATGTTCATATCAGCCTTATTCATAATATTCAGAAGCTGGAAAGAACCAAGATGCCCTTTACCTGAGGAAT
GGATACAGAAAATGACATATATTTACACAAAGTACTACTACTCAACTATTAAAAACAATGAGTGCATGAA
ATTCATAGTCAAATGGATGGACCTAGAAAACATCATCCTAAGTGATGTTTCCCAATCACAGAAATAAACA
CAATGTATGCACTCATTGATAGGTTGATATTAGCTCAAATGCTCTACCTTACAATGCACAGACCATATGA
AACTCAAGAAGGAGGACAAAAATGCTTAAAAGGGTAATTAAAATATCCATTATAGGTGTAAGGAGGCATT
GTTTTTAGGAGACTGAAGGAATAGCCATTCAGAGTCTGCTGGACATGTGCCCCCATATATATATATATAT
TTATATATTTATATACTTAATATATATAAAAACTTAATAAGATTGATGAAGCTAAGAAGTGCATGCTGGC
ATGAACTGTACATTGAGCCCTCCTTAGAAACACAGCCAGAGCATGTGAAACACAGAGACGATGCCAGCAG
CAAACCTCTGAGCTAAGCATAGGACCCCCTGTGGAGGAATTAAAGGAAGAAGTGAAGGAGCTGAAGGAAC
TTGCAAACTCAAAAGAAAATCTACCAGCCAACCAGATCTTCCAGGTACTAAACTACAAACCAAAGACTAT
ACATGATCTGACCCTTGGCTCCAACTGCATATGTAGCAGTGAATAGCCTTGTTGAGGCACCATTGTGAAG
GCCTTGGTCCTACTAAGGATGAATGCTTTATGTAGGGGAAAGTACGGAAGGATGCTTTAAGGAAAGGAAT
GGATGTGGAGGGGACAACCACATTATAGAATGGTAGGGGGAGAGGTTCGGGCTGATGGACTGGAACACCA
GAAAAGGAATAAAATTTGTAATGTAAATAGTAAATACCCAATTTAATGAAAATGGAAAAAAGTGTAATCT
TACACGTCAAAAATCTTAATCTTAAATAAATATAGCTTTTGAGATTTTAAAACATTTATTTCCTATGGAG
ATTAATATTGTGTATGCACATAGAATACAATTGCTCAACACTATATTAGCTATGTATATGGAGCCTGAGA
ACTCAAATGTTCTAGAAATATCTTTCAGAATAATTTTAAAAAGTTTTTCAATTATTTCTAGATTTATCTG
ACACTTCTTTATTGCTATGTCCAGTGCTGTTAAAAGATACAGAAATGTTACTTATTATTTTTACAAACAT
TGTTACACATATTCCACCACTGATTCAATATGAATTAGTGTGGATATTATAAGATATTATTAACCTGTTG
TCTTCCTATAAAAGTAAATTCTGTACCTATTCATTTATTGGAACTTTGATTTTTTTTATTGTATGAAATA
TCAAAATCTACATTTGCTTGCCATTGTCATTTACTAAAAATATTAATTTAATTTAATTGATTGTAATATG
GCCGACATGTAGTGGACCATGGGAGATATGTAAGCATTGCTGAAAAGCGTACAGTCTCCTCTTTCTTAAG
CTTGGTATGTATCAAAATCAGAAAGGTAGAATGACTGATATTGATATGTAAAAACAAAGTAATTACATAT
GGTGTGCTATGCTGTGAAAATGATAAGCAAGCTCAATATTTAAGATTTTTATGTTTAAAGGGAACAAAGT
TATGTTAGATTGCTTTTAATGGATATCCTTCTGAGGAGATAATTGGGCCTTAGTTATGAATGCCCACAAA
TATGATACACTGCTATGCTTATTATTTAAATTAATAATATCTGGAGGAAGCAAATCCTGTATGAAGTTTC
ACCCACTATATCCCTGGTTTGAGATTTGATATGTCAGAGATTAAAAAGGTTATCTTTGGTTACTTATTGA
ATTTTGTTTAATTAAATGAATGTTTTCAAAAAGAAATAATAAAGAATATAGCCATACCTGAACAAATTTT
TTGTCACATGTTTTTGTTAGTGTTCTCACTCTGTGTAATTTCACTATAGGGTCAAGCAATATTGTTACTA
TATATGAGTCATTCATCACATTTTCTTATCCACTAACCTTCAGCATGTTCTAATTGACAACATCCATATT
GAAACCTGTACCAACTTTTAACTGTATTTCTTTTTCTGCCCTATTACAATATGATACCATTTTTCCGGTA
TTTACCATGGATTTGTAAATAAACCTACTTATTTAGTCTACTCAGAATCACTTGTAAATATTGTTCAACA
ACTTTCACTCAATATGAAAGTACAGGTCTTTTACTTTTTTGTTTACAATTGCATGAAGCACTTCCCTGCA
TGAGGTCTTCTACATGCTCTGCTTTCTCTTCCAGAAGTATTCTTCCTATGCTTCCTTTCACATGAAGCTT
TCTCCCACTCCCTCCCCCAGTCTACAAGACCTCTCCACTTCCTGGGGACTCATGTCTCTTGATGGTTAAG
TGCATCTTTTCTTGTTGTGTCCAGAACCATCACTCCAGTCTTAGAGGCCTCATATTAGCTGGTGCATGAT
GCTGCATTAATGGCTCAGTGTCTGAAAAAAACACTGGGGTCCAGGTTAGTTAACAATGCTGGACTTCCTA
CAGGGTTGCTCCCCTACTCAGCTTTCTCTAGCTTTTCCCTAGTTTGACCACAGGGCTTAGCAGCTTCTGT
TCATTGGGTGAGTCTAATTTTCTGCATCTGACTCTTTCAGCTGCTTGTTGGGACTTTCAGAAGGCAATCA
TGTCAGGTCCGTTTTGTAAACATGACAAACCATGAGTAATAGTGTCAGACCTTGGAGGCCTCTACTTAAT
CTGGTTCTCAGATATGGTGGGTCATTGGAATTTCTTTTACACAGGCTCTTCTCTCTTTTTGTACCTGAAG
TTCTTCAAACAGGAATAAATATGGGTCAGAGTTTTGATATGTGGATGGCAACCTTATCCCTCACTTTATG
CTCTGTCTTCCTCATGGAGGTAGTATCTACAAGTTCCCTCTACCCACTCCAGGATTTTTCACTGAGTCCT
GATAGTATCTTAAACTCCCAGGTCTCTGGAATATTCTAGAGCCACCGCCCACCTACAAACATTTAACTCC
TGAGATTGCCTGTTTCCATTCATTCTGCTGGCACTCAGGACTACAGTTGTTCTCCCCACGAATACCTGAT
CATGTTACCCTCTTTCCTTTACTGTCTCCTTTCTCACCCACGTCCCTCACTTTTCCCTTCTGTGGTTCAT
TCCTTCTCCCTCTCAAGTGGGATTGAGATTCCTCATTTTGGCTGTTCAGCTTGCTCAACTTTTTTCCTTT
TATAAACTTTTATAAACTATTTTTCCTTTTATAAAAATTGCAGGGTTTGGGGATTTAGCTCAGCAGTAGA
GCGGTTCCCTATTGAGCGCAAGGTCCTTGGTTCAACTCCCAGCTATGAAAAAAAAAAGAAAAGAAAAAAA
TTGAATATTTTTGTTTACATTTTAAATATTATTCACATTCCCAGTTTTCCAGTCATAAGAGTCCCTGCCC
TTCCCTCACCAGTTCTTCTATATAGGTGTTCCCCGTCACCAACCACTCCCTTTCCCAGCACCCCCTGACA
TTCCACTACACTGGGTATTCCAGGTTTTGTAGGCCTAAGAGCTTCTCCTCCCATTGATGTCCAACAAGGC
CATTCTCTGCTACATATGCAGTTGGAGCCATAGTTCTGTCCAAGTACAGTCTTTGAGTATTGGTTTAGTA
CCAGAAAGCTATGGGTCGTTGGCATTGTTGATCTTATGGGCTTGAAAGCCCATTCAGTCCTGGTAATCCT
TTCTCCAAATTTACTAACAAGAGGTTCATTTGCATTCCATTGGTTTGCCAATAACCTTCACTTCTGTATT
TGACATGCTCTACCTGGGTCTCTCAGGAAAGGTCTATATCTGTTTCCTGGCAGCATGCATTTCTTAGCCT
CATCAATCTTATGTAGTTTTGGGGCAGATCTATCTATCTATCTATCTATCTATCTATCTATCTATCTATC
TATCTATCTATCTATCTATGTGTGTATGTTTCTCATATATATATATATATATATATATATATATATATAT
ATATATATATATATATATAGTGACTCCTACAGCTATGTTGTTAGGTGGAATTTTAGGATGGATTCTGTGG
AACTAGGTCAAAAATGTGGAATCAGCAAAGGCCAATGCCAGTCAGACTCCCTCCGGTTATTATGAACCTA
TTGAAGTTGAGGTTTCTCTGGACATCAAGCCATTCCTCTTCCTGCCCACTCTCCTGATTCTTGTGTTTGG
CCTGAAGAAAGAATCATGGTAAAACCTCCAAAACCCTTGAGTCTGGCCTTCGGAACACAAGAAGGTAGAT
ATTATAAACTGGTATCTAATGGGACTAGAGATCCACATTCTATATTCCATGATGTCCTCCGGTTTATTGA
TGTCTCATAATTTTTGGATAAAATAAGTATTTGGGAATTTATCATTTGAATTAGGTACACAATATTTACA
CTGTTATACTCACTCTATATCTGGCCAGGATTTGTTCCTAATCCATTGCAAAAATTGGAATTGCAAAACA
GAATTTTTGACTACACATGCTGGAACATATATAATGTCCCCTGACAATGAATTTGGTTTGGTCAGAAGGG
AAAATACTGGGCTTTGGGAAACAGAGAAAGCCTACGAAATTGAAGTGTATGTCACAGGGATCTACCTGGG
AATAGAATTATTATCCAGAATAAACTCTTCCACGCCATGTTCCAAGATCTTTTCTACCCATGCCACGTGC
CTAACTAACTTTTTTCATTCAGAGCATTTAACCACTACTCAATCAGAAAAAATTCTCGAGCTTTAGAGAG
ATGAATCATGTAATGGTTTCTACTGTGTTACAGGTGACTCTCCTGGAAAGGGCACCTTCAAATCTGGTCA
ATGTAAGGAAAGCTTTCTAGAGGTAGGGTATGGCAATTCTCAGTGACATCATCATTAGGCCCTCCATGAA
AAACCTATTGAATCCTGGAGAGACCTAGCTTCTTCTGTGACGTCTCAAGTGTTGTCTTGACAGCAACTGC
CTCTCAGATATTCCTTCCATGTATCTATGGTTTACTAATTGGCCTATAATTAAGAGTAAAGAGCCATTTG
GGAGGGAGAACAAATAGAATGAAGAGATCAGAGTTGGGGAGAAGGAAGCTGGCCTTCTGTCTTGGCATAA
AAAAAAGAAGAAATATGTGGATCTTGGGAAAACACCCTGGGAAGGTGGCTTTAGTTCTTTTGTTCTATGT
GTTAACCAAGTTCATGGAGAAGTTGCTGAACATCATAAAGACCTTTGGGCAGATGGTAAAGTTTCTAGAT
TCCCCTTTTTGATTTTGATGGTCCTGTGTATTTTATGGCTGATGGTAAATGTTTCTCAGGGAGAGTGCTA
GAACCAGATTGATTTTTAGATGCTTTAGAAGACATGGAATTTTTCTGATATACTTAGGCTAATGGCACAA
GGTATACATGATTTTTTTTTCGATGTCGACTTTCCCTCAGACTTTTGGAAATACAAAAAAAAAAAGGTTT
TGTATTTTTGAAGTCTAGTTTGCACTATGAGAAATCACGCTGAGCATGGAGAACACTTTCTTGGAGCCCT
AGAGAGGGTTTAAGAAATTCCCTCCAACCCTAGGGCAGATGGTGAACATGCCTTTTTGGTAGAAGGAGGA
GTTACTTGAAAATCTTGGGACAATATGGAATGTCCAGCCTGACCTAGTAAGGATTGGCAACTTTCCACAA
TACCTTCGTCATTTTTGGAAAATTCCATGGCACTTTGAACAGATGGAGAAGATGTAGGACTTACCTGAGG
AGCAATTGTAGCTTTTGGTGTCTCTTTGGCACGAGAAAATGGCACAAGATCCCTTTTGTCAGAAGGGGAA
AGGTTGAAACTGTTGTCCTTAAGGAGAAATTTCTCAAGACTCCATCAGAAGGATCAAATCTTAACCCTTT
GTTTCTAGAAACTGGATGCCTGTGGTCCATTTTGTTAGAGAGAGAATGTCGACTATTTCTCCGCAGTGTG
GACATGTGAATTAAATCTACTTGCGTAAATGGTGATAATTTTAAAGCATGCTGATCAGAGGCAGTAGATC
CTAAGGCATTTTTCTCAGATGAAGAAGGTCTTATGTACCTTGTATAAGTGTAGAACTCCTGACTGTGACA
TCAGAATGGGGGGAAGGTATTAGAGCTACCTCTGAAGATGTGACCTCTCATAGAGCACCATGGTCATATG
TGAGAGGTCTAAGAGACCTCTCATGAGCAGATAAGAATGTTTCTAGATATCGTTGTGTAATTGTGGAAGT
TCCAAGAAAAATTACTTCTGCTGGAGAATTGGAAACAGACTTTTGATTAAAGTGTCAGGTTCCCTAGCCT
GCTTGATAGGCAAAACAGATTCCAAGGCCCCTTCAGAAGATAAGGTAAAATCCAGAGCCTTTGAGGTATT
TGGCCGATGTTCTGGGTCTGCTTGTGCGTGTAAAGAAGGACTGACAACCCTTTGTGCATATTTGGAAGAG
TGTGTAGCATCTTCTGTAGTTGGGGAAGATAGCTGATCTTGAGGAGATAAGGAAGTGCCCATAGTCTTTT
GTGAAGGTTACAAAGGTTGGGTGCATTCTTTTGCACAAATGGAATTCAAGGAATCTGTGTCAACTGATGT
CAAGGATGCTACAGACACTGCTGTTTGCATATCATGTTCAATCACTCCTGGTTCACATATGGTTTGATCT
ATAACCTTCTCTACAGATGGAATATGTCCTAGAACATCTTTTGTACATGTGTCACATCCATAAGCCATTT
GTAAATATGTGGCTGTGGGTAGAACTCCTTTTGTAGATTTTTCCTGTCCCAGAGTCTGTTTTTGAGATAG
AGTACTACTTAGAGAATTCTACTCAGTTTTGGCAAATTCTAGCATCTCTGATGTATATGTGGAAAATTTT
GGAGTTTCTTCTTTCAGGACAGAATGATCTAGGGTTTCCTGAGGAGGTAAGGAATGTTTTATCTTCCCTG
CACATTGTATAATTATGGAGTCTGCATTGCTCATTGACTGTGTGTTGTGATAAACTTGGCCATTTTGGGC
CTGATGAAAAGTCAGTGCCGCGCCTGCAGCAGAGATAACCGAGCTCCCGGGCAGACATGACGCCTGAGTG
GGAGCCGGTTCGAGGGTTCGCACCACACGTGGTTAAGCCCCCTGCTTGCATGCGGCGGACTCCAAGAAGA
TGTGCACCTAGACTTGCCCCCTGCTGCAAACTTGGCTCTGGGCTGATGGGCATCTGGGTCATGGGAAAGA
TCGTTGTCAGCACTTATTTCTTTATTTTTTCTTTGTTTGATTCTGAATATGATCTTGGCAAGACAGAGAC
TTCCTTTAATAATAGGACAGAAGGTCATGATCTATTTTTGATCACTAATACCACAAGCTTTCCTGCTTCC
TCTTTACAACAGACAGAGCCTCTGATGACAGGGACTCCAAGGTTGCAGATTATGTCTTCTCTTATAGATA
AGGAAATATAAGATTTAACAAAGATTATACTTATAAGGATAGTGATGATTCTTCTATTAGGGTGTTGGTA
GAACTGTTGAAAAATGATTCCTTGAGCTTTCGGTCGGCTATGAATATTTTACAGAGTATAGAAACAGGTG
GTGGCAACCAGGTACTTACAGGGGACCATATGTGCATCGACCAACAGATGCTCCATTATCATATACTGGA
GAATATGATTTGAATTTTCATAGGTGGGTTACTAAGGATGGATATAAGGTCAGGTATTTGTCATTGCCTT
GGTCAGAAAGATTGGCAAGAGCCCGTCCTCCTTGGTGTGTGCTCTCAGAAGAAGAGAAATGGGAGGTAAG
GTCACAGATCATCAGATACTTTAGACAGGGTTCAGGCATACAATATTCTTGCCCCAAGCCTTGGATGTAC
ATCTACAGGACTAACAAAGATGGGATCAAAGGGTTAACTAGAGAGATCGAACTAGGTGCACAGACCTGAT
GGCGTAAGATATGCCAGACTTGTGGTCCCCTGAAACTTCCTCCTTGATGTGACAAACGGAAAACTAGACT
AGTCTGGCTGACTGCGGCTCGTCTGAAAAAAAAAGCAAGCTATACCTTTTTGCAGAAAAATCAAATGTTC
TTGGCCATGGTCCAAGATTGTTATGCAATGAAAATTGTGTATAAATATCTGATGCTCTCTTAGTAAAGTT
GCAACAGCTGACCACACTCTCTCTGTGTCTGTGTCTCTGTTCGACATCCGGTCTCCACTCCACGAGTGTC
CTCAACAGGGGTCCCTCCGCGGATCCTTGGAACCTCCAACATTGCCGACCGCGGCAAGTCAGGAGGCTCC
TTTTGGGTGGTAGAGGATATTTGAATAATTCTCTGTTGTATAGGGAGATTGTGAAAACCTGTTGTTAAGA
GGGAGCATCTTTGAGTTTCCTCCTACAACAGAAATATTTGGGTTCCCTTGGCATTGCTACAGAATATATT
AATCTAATTTTCTGAGGGACAATAGAGTTAAGAAGACGTCTTTCACCTGCTTCTGTGGATGAGGACAACC
CTCGTGCCCCGCTGAAAGATTTGTAAGATCGTGGAAGCACTGGGGGGTGGGAGATGGTCAGGGTGCTAGA
TAATATTATGTATGTCCAGAAGGCACAAGAGTCCCTTGGGTGGACTCAGAATTTTCTACCACATCTTGTG
TGGGTGGGGAACTCTCAAGAGTCCCTTCTGAAACTCGCAATGATCCTTGATCTAATGGTGTACATGCAGA
AAGTTTTGTCTCTGCATGGGCTGGTATGTGTGTTATGAAGTTCACATGGGGAATTTTGACAGTATTTTGC
CCCCCTTGGACCATAAAAGATGATTTAAGCCCATTTTTTTAATAGTGGAGGACATTGAAGGTCCTCTTGA
TTTAATAGGGAAGTTCTGAAATCCCCTTTGTCAGCAGAATCAGGTTTCTAACTCACTTTACTGGAAGCAG
ATTTCATAAGGCACTGTGGTGGAGATGGGGTATATCTTTGACTGTCTTTGTGAATAGACATAGCTCTCTG
CCCTGCTTTGGCAGATGTCGAAGGTATTCAAGTCTCTAGTGGAGAAGGGGCAGGACTTAATCCATTTGTG
GAATATGAGAAATCACGGAGATTACTTTTAAGAGAGGAAGTTTTGCACCCCTCTTTGTCTGATGGGGCCT
GTTGTACCTCCCCTTGACCAGAGGTGTCTTCTCCAACACACTTTGGATAAAAATTGGAAAGATTGGAGAC
CTGTAGGATGGGGAATGAATATTTGAAACTCCTTTTGAAACTCTGTGGGACAGAGAGCTGATCAACCAGA
AGTGTGGGCAATACTGAGACCTCAGGGATGGAGAAACTGTCACTTCTGCCCACCTGGGCCCATATCCCTA
GCCCAAGAGGAAACTGCATAGTGCCTCTGGACACATGAATATAGGAACAATCAAGCTCCAGGAGCCTTGC
CGTCCAAAGTGGATGTGAACTGGTACAAACAGCAACCTACACCCAAATCTTATGTGGGATGGGGAAGACT
TAGAACAATAAAGGAGCAGAAATCCCTTACACCTCTGCTCACATTTCTGACTCAAGAAAAAAAAAACTAA
TTCCATCTGGGCCTCATGTGCATAGGGCCCTAGTAGCAATAGGGGCTGGTCATTTCTGATTACGGCCGTC
ATGGAGGGCTGAAAGTCAGCCTGAGGAGTGACTTCATGCTTGAGACCAGATGTGAATTCATCTTTTCTGC
TGGAAGTGACCTAACTGGTGGACTCAGGACAGGCAAAGGCAGAACTCCTCTGGCTTCACGAACGTCCAGT
TTCTAGCTGGCTCATGAACCATCTTGATCCTGGCTGAGAGCTCCCTGCTCCTAGATGCCTTGGGAGAGAG
AGAGCTGATCACCCAGGAGTGTTTATACTGAGTCTACATGGCACAGGGACTGACATTTCTGCCCACTACT
GACTACATCTTTGGCCCAAGATGAAACTGCAAAGGGCCTCTGGACACAGGAATATAGGAGGAGTAAAGCA
GGAGGAGCATGATGTTCCAGACTGTGCCTGGATCTGAACTGATCTGGTCAAACAGCTCCCTGTACCCAAA
TCCTGAGGGTGGGGAACTAGAACTTCAGAGGAGCAGACAGTCCTGGAAAACGAGAGGAGACTATTCTTGT
CCAGATTACTGACTCAAGAGGAAAACATCCTGTGCCATCTGTGCCCCTCCCCCCACAGAGGGACCTAGGA
GAAATATTGGAAGTTTCTTCTGGTTCCTGCCAACAGAAACAGCTGAAAGCCAGTGGAAAGGATTAACTGC
ATGCATGAGAGCAGAATATCCTGTTCCTATAATGGGGTAAAAAAAACAAACAAACAGGAATACAGATCTA
CAGCAGTCCTGACACATGAGTCTAGAGGATGGTCAAGGCACTGTCAGAAAGAACAAGATAAGCCTACTCC
AGAGACAACCTGAGGGCGAGAGGAAAGCACAGGAAAGCAAACAACAGAAATATACAGACTACTTGGGCTT
GTGAGAACCCAAATCTCCCACCAAAGCAAACAATGGATAACCAAACATAACAGAAAACAAGATCTAGATT
TAAGTTCACATTTTATCATGACGATGGAGAATGTTAAGAAGGTCATAAATATCTCCCTTAAGAAAACATG
ACAACAGAACATACAGAAATAAACAAGTATAATCCCATAAAGAGGGAACACAAAAGTACTTTAAAGAACT
ACTGGAAAAATTACAAAACCATAGAATTAAATGAACAAAACAATCCAGGAGTTAAAAATGGAAATAGAAA
CAAAAAAAAAAAAAAACACAAAGGAAGACACCCCTGGAGATGAAAAACTTAGGAAAGGGACCAGGATTCA
TAGATGAGAGAATCACTTACAGGTTAAATGAGATAGAAGACATAATCTAATGATCAGATGTTCCATAGAA
AACATTGACACAACTGTCCAAGATAATGTAAAACAGAAAAAGCTCCTTGCCTCAAACATACAGGAAATCC
AGGACCCAATGAAAATATCAAACCTAAGGATAACAGGTATAGAAGAGAGTAAAGACTGCCAACATCAAGG
GACAGTAATATTTTCAACAAAATTATAGAAGAAAACTTCCCTCATCTAAAGAAAGAGCTGCCCATAAACA
TACACAAATCCTACAGAATTCCAAATAGAGTGGACCAGAAAAGAAAATCCTTCCATCACATAATAGTCAA
AACACCAAATGCACAAAACAAATAAAAATATTAAAAACTGTAAGGGAAATGGTTAAATAACATATAAAGT
CAAACCTACCAAAATTGCACCAGAATTCTCACCAGAGACTATGAAAGCCAGAAGATCCTGGACAGATGTC
ATATAGACACTAAGAGAACAAAAACGCCAACCCAGGCTAATGTATCCAGCAAAACTCTCTATTAACACAG
ATGGAGAAACCAAGATAATCCATGACAAAACCAATTTTACACAATATCTTTCTACTTATCCAGTCCTACA
AAGGACACTAACTGGCAAACACCAACACAAGGAGGCAAGTAAAATCATAGATAAAGCAAGAAATTAATCT
TTCCACAACAAAGAGAAGAGAGGCACACAAACAAACTAACCTTCAGTTATGAGAATAACAGAAAGTAACC
ATCACTGTTCCTTAATATCTCTCAAATTCAATGGACTCAATTCCCCACTAAAAAGACAAAGATTGACAAA
CTGGATATGTAATGAGGACCCAGTGTTTTGCAGTACAGGAAACCCATTTCAGAGACACAGACAAACACTA
CATCAGAGTAAAAGACTGTAAAATAACTTTCCAAGCAAATGGTCTGAAGAAACAAGCTGGAGTAGCCATT
CAAATATCTTATAAAATCTATTCAACCAAAAGTCATCAAAAAGCATAAGGAAGGACAAATCATATTCGTC
AAAGGAAAAATTCACCAAGATGAACTTGAAGTCATACATATCTATGCTCCAAATACAAGGGCACCTTCAT
ATATAAAAGAAACCTTAGTAAAGCTCAATGAACATATTGCACAGCAAATAATAATAGCAGGAGATTTCAA
ACCCTACTCTCATCACTAGACAGATCACAGAAACAGAAATTAAACAGAGACATAGAGAGACTAACAGAAG
TTATAAACCAAATGACTTAACAGATATTTTAGAACATTCTATCATAAAACAAAAGGATATAACTTCTTCT
CAAAACTTCATGGGACTTTCTCCAAAGATGATCATATAATGAGTCAAAAAGCAGGCCTCAAAGGATACAG
AACGATAGAAATAATCCAATGCTTCCTAATAGACCACCATGGGCTAAGGCAGTTCAATAACAATTAGGAA
AGAACACCCACTTATATATGGAAGTTGAACAATGCTCTAGTCAATGATAACTTCGTCAAAGAAGAAATGA
AGAAAGACTTCTTAGAATTTATTGAAAATTAAGGTACAATATACCCGAACTTTTGGGACACAATGAAAGC
TGTGCTAAAAGGAAAACTCATAGCTCTGAGTGCCTCCATAAAGAAACAGGAGAGAGCATACATCAGCAGC
TCCACAGCACACCTAAAAGCTCTAGAACAAAAAGAAGCAAATATGCACAGGAATAGTAGAAGTCAGGAAA
TAATCAAACTCAGAGCTGATATCAACCAAGTAGAAAAAGGGGGACCATACAAAGAATGAGCAGAACCAAA
AGCTGTTTCTTTGAGAAAATCAACAGGATACATTAAACCGTAACAAGACTAATCGGAGGGCACACAGTGT
GGGTCCAAATTAAGAAAATCAGAAATGAAATGAGGGACATAACAGCAGAATAAGAGCAAATTAAAAAAGT
CAACAGATCATCCAACAAAAGCCTATATTCAACAAAACTTGAACATCTTGAAAAAGGACAATTTTCTAGA
CAAATGTCAGGTACAAAGCTAAATTAGGAACAGAAAAACCATTTAAACAACGAATAACAGCTAAAGAAAT
ACAAGCAATCATTAAAAGCCTCCCAACTAAAAAGAGTCCAGGATCAGATGGGTTTAGTGCAGAAATCTAT
CAAAATTCATAGAAAATTTCAAACCAATACTGTCCAAACAATTCCACAAACTTGAAACAGATGGAGCACT
GACTAATTCCTTTTATGAAGCCACAATTACTCTTATTCTCAAACCACACAAAAAACCAACATAGAAAGAG
AACTGCAGACCAATTTCCCTTATGAATGTCGATGCGAAAATACTCGATAAAAGTCTTGCAAATCGAGTCC
AAGAACACATCAAAACAGTCATCCATCATGTTAAAGTAGGTTTTATCTCAGGAATGCAGGGATGGTTTTG
TATATGGAAACCATCAACGTAATCCATTATATAATCACACTCAAAGATAAAAACCAAAAGATCCTTTCAT
TACGTGCTGAGAAAGCATTTGAAAAATTCAACACCCCTACATGATAAAACTCCTGGAAAGTATAGGAAAT
TAAGGACCATTCCTAAACATATACAGCAGACCAGTAGCTAACATTAAACTAAATGGAGAGAAACATGAAG
CATTCCCACTAAAATCAGGGGCATGACAAGGCTGCCCACTCTCTCACAATTTATTCAATACAGTTCTAGA
AATCTTAGCCAGAGGAAGTAGACAACAAAAGGAAGTCAAAAGGATATAGAATGGAAAGGAAGAAGTCAAA
ATAGCACTGTCTGTAGATGATATGATAGCATACTTAGTGAAATCAAAAGGACCACAAGAGAATTACTAAG
CCTGATATATAATTTCAGCAAAGTGGCTGGGTATAAAAATGACTCTTTACAAAGCTAAACTAGCAGATAA
AGAAACTAGGGATATGACACCCTTCAAAATATCCCAAAATAATATAAAATATCTCTGGGTGACTTTATCC
AATTAAGTAAAATATTTGTACGAGAAGAACCTCAACTCTCTGAAGAAACTGAAGTATATCAGAAGATGGA
AAAATCTCCCATTCTCATGGACTGGCAGGATTAATATAGTAAAAATGGCCATTATACCAAAAGTGATCTA
TAGATTCATTTCAATCCCCATAAAAATTCCAATCCAATTCTTCATAGAGTTATACAGAACAATTCATAAT
TCTTCTGGAATAACAAAAAAACCCAGGATAGCTAAAACTGACCTCAACAATAAAAGGCCTTCCTTGGGAA
TCACTATGTCAGAACTCAAGCAGTATTACAGAACAACAGTGATAAAAACTGTATGACATTGAGACAGAGG
CAGGCAAATAAACCAGTGGAATAGATTTGAAGACCCAGTAATGAACCCAGACACCAATGGTCATGTAATT
TTTGAGAAAGGAGGCAAAACCATCCAATGGGAAAAAAGATAGCATTTTCAGCAATTGGTGCTGGTTCAAC
AGGAGGTCAGCATGTAGAAGAAGGCAAATTGATCCATTCTTACTGCCATGTAGTATCCTTTAGTCCACTG
GATCAAGGGCCTCCATGTCAAACCAGATAAACTCAAAATAATTGCAGAAAATTGGGGAAGCATCTTGAAC
ACATGGGCAATGAAAAAATTTCCTTAAGAAAACACCAATGGCTCATGCTCTAAGATCAAGAATCGACAAA
TGCAAACTCATAAAATTACAAAGCTTCTGTACCGCAGAGAACACTGTGGTTAGCACAAAATGGCAACCAA
CAGATTGGGAAAAGATCTCTACCAACCCACAAGAGGTAGAGGGCTAATATCCAAAATATACAAAAAAATC
ATGAAGTTAGACTAAAGGGAGACAAATAACACTTGTAAAATGGGGTTCAGATCCAAACAAAGAAATCAGC
TGAAGAATATCGAATGGCAGAGAAACACCTAAAGAAATGTTCAACATCTTTAGTCAAAAGGGAAATGCAA
ATCAAAACAACCCTGTGATTCAACCTCACACCAGTCAGCATGGCCAAGATGAAAACTCAGGTGATAAAAG
ATTTTGGGGAGGATGTGGAGAAAGAGGAACACTCCTCCATTGTTGGTGGGATTGCAGACTGGTACAAATA
TTCTGGAAATCAGTCTGGAGGTTCCTCAGAAAATTGGACATTGAACTACCAGAGGACCCAGCTATACCTC
TCTTGGGCATATACCCATGAGCTGCCCCAACATCTAACAAAGACACATGCTCCACTATGTTCATAGCAGC
CTTATTTATAATAGCAAGAAGCTGGAAAGAACCCAGATTTCTTCAACAGAGGAATGGATACAGAAAATAT
GATATATCTACACAATGCAATATTACACAGCTATCAAAAACAATGACTTTATGAAATTCATAGGCAAATG
GTTGGATCTGGAAAATGTCATCCTGAATGAGGTAACCCAATCACAGTAAAACACACATGGCATGCACTCA
TTGATATGTGGCTTTTAGCCCAAATGCTTTAATTACCCTAGATGCACAGAATACATGAAGCTCATGAAAG
TTCACCAAAATATGAATCCTTACTCCTTCTTTAAAAGTGAAACAAGAATATTCTTGTCAGTAAATAGGGT
GGCAGTTTACAGAAGCTAAAGGAACACCCATTCAGAGCCTGCCCCATATGTGTCCCACACATATATAGCC
AGCAAACTAGATAGGTTGGATGAAGCAAAGAAGTACAGGCCTACAGGAACCGGATTTAGATCTCTCCCGA
GAGACAGAGCCAGAATACAGCAAATACGTAGGCAAATGTCAGCAGCAAACCACTGAGCTGAGAGTGTGAC
CCCCGATGAAGGAGTCAGAGCAAGGCCTGAAACATCTGAATGGGCTTTAGACCCCATATGAAAAAAATGC
CAACCAACCAGAGCTTCCAGAGACTAAGCCACTACCCAAAGGCTATACATGGACTGACCCTGGGCTCCAC
ATTTATAGATATCACTGAATGTCTATTAGAGGCACCAGTGAAAGGAGGAGTCTTTGTTCCTCCCAAGACT
GAACCCACAGTAAATGGCATTGATGGGAGAAGGGCAGTAATGTGGGGGTGTATCGGGAGAGGAATACCCC
TAGCGTTGGGGAGTGGGAGAGGCTAGGAAAATGTTAACCTGGGAACCTGGAAAGGGAATAACATTTGAAA
TGTAAATATGAAATCCCCAAGTTAATAAAGATTGAAGAAAAAAACACTTGGTCTGGAAGAGGAGAATATG
GATCTGTGGGAAGAATTTTGGACACCTGGGCAAATGTGGAATAACCGTATAGAACATTGGAAACATTTGG
TTATTTCTGGAAAGTCTTGGGTGGGTAGGAACATCTTGGAAAATGGGAGATCCAAGTTCTTCATGTCGAG
ATAGGGAAAGATGTTGGGAACCTGGAGTGTGTGGGGAAATTACCTGTCCCTGTTTGTCAGTAGTAGAGTC
AGCAGAAGGTGGCCCAGGCACATTGTGATCTTCTTTGAATCTTTCAGTGTTCTCTCCAGTACTGTGTTTG
GTAGATGTTGCAGGCACTCTGGCTACCAACTCGTCAAAGTCCATATGTTCTTCAAATGCAGTAGACCTAA
CCTGCTTTTTTTTCCAACTTCCCAAGAATGGGCACTAAAGATGAGGCCTCTCTTTTTCTAGTAGCAGGAT
GTAAAGCAGATGTTCTGGTATCCCTGGTCAGTCATTACTCAGTGATCTGTTATCCTTGGTCAGTGGATTA
CTCATGCCCTCATGAACCCTCAGAGGAAGTGGAACTGTCCATTTCTTCTTCTCCGTCAGTTCCTTCTGGG
GTCTAGGGCCCTCTTATTGACTGAAGCCTTTATATGGTCTTTTAGTTTCTGAACCCTAACCCTAACCCTA
ACCCTAACCCTAACCCTAACCCTAACCCTAACCCTAACCCTAAACCTAACCCTAACCCTAACCCTAACCA
TAACCCTAACCCTAACCCTAACCCTAACCCTAACCCTTTATGTTACACGATCATCAGGCTTTTTTCATCT
CTGGTCTTCATAGGGTTTTGTGCATCTGAACTTGGGTGGAGTCCATCTAAGGAGTCCCGGAGGTGCAAAG
TGCTCTGGTCTCTGCTGTTGAAGTGCTTCTCCCATGGGGGTAGGATGTTGTTATCTGGTTGGGGGACACT
GAAGGGGGTGCCAGGCGGCGGGGGCTGGGAATCTTTCAAGTGCTTCCCCCATTGGAGTCGGGTGTTATAA
TCTGCTTGGGGGACAGTGAAGGGGGTCCCAGGCAGCGGAGGCTGGAATACTTCAACTGATTCCCCTGTTG
AACTCTGGTGTTTTAATCATCTTGGGGGACACTTAAGGGGTTCCCAGGCCATGGAGGCTGGGAAATCGGT
GGTGCATTGTCAGAGGGTACAGTCCGGGATGAGGCTTGCTGGCCTCTCTCCACACATCTGGCCGTTTATT
CGTTAAGGAAATTGAACAAGAGATGGCAAATGGGATACTACCACGTGAAGGGGCGGTGAATTTATTTGCC
AGTGGTGAGTCTTGATGAGCATCAGTTGAGCTGTATACTTTGAGTATGGCTCTCTCTCCCGAGAGCTGTG
GACAAGTCCGGAAGGCAAAGCAGGGAAATCTCGAGGGACTGTTGATCTCAGGAAATAATCAAAGCTCGAA
AGGGGCTGTCCTCGAGTTTGCACCGGGTAGTAGCGAGGTCTCCACAGGGAAGTTCTGAGGTCTGCACGGG
GCAGTCGCGAGGTATGCACGGGGCAGTCGCCAGGTCTGCATGGGCCAGTGAGGAGCTGCCTCACTCGTCA
GTTCCATTTGTAGTAGTGGGGCAATCATCCATGCTTTCTGAATGAGGAGGAACACGGTCGACTCTCTTCC
TTTGAGTCCAGAGTGCTACCTTCTCTTGTGCCCACTGGCACGGGCCATGACAAGGGATTCCTGAAGGAGC
AACATGAATGGAAAGGGCAAAGTGTGCTTAGGAAACTGTGCTGTCAAGCGCCTCTTACACCTGCATTGAT
GCAGTGATGTGTCTTGGAACCTCCTAATCGAATGGGAAAGGCTGATCCAGACCCTTGGTCCTCAGAGACT
TCAGTGACTAGAAAATCACTGGGGGACTGTGTTAGGGAGTGAACATGGGATAGGATTTGAATAGAACATA
GAATGCGTGGGATTGATATTAGAATTCCTTGTGACTTCCAGGTTTTACTGTGATGGTTCTGCCTTGATGT
CTCACTATTTTTTTCTTGTCCTAAAGCTCTTAATATTATTTCCATGATGACATTTTTGAAATATTGAGTA
TGCAACACAATGGAAATTATTTTCTCTAGTCACATATATTGAAATTCTAAATGTCTCTTGATATCGTACA
CAGTTGCCTGGCTAGAAATCCTGGGATGATTTCAATATTGGTAAGTTGATTGACCAAAAATTGTTTGTGT
TCAAGCTTTGCTTGTAAATAATTCTTTTGGTGACCCCCAATTAGATTGCACAAATGTCTCCTGCCATTAC
AGACATATCTACAATCACCCTTGCTTGGAGTAAGGATTTAAGTGTTATGCCTTCTTTGAATGAAGAGGAA
GACCTAAGGCTACACTCCTCAGAGAAACAAGAAATCAGGAACTGTAGGAAGAAATATGCATCGAGGCAAC
CATAAGTTTTCCAAGCTAACCTGTGCAGTAACATAATGTATAGAAAATACCACTCCTTTATGAATAGTAT
TATTTATCATTGTATTTGTTTTCATTTCAAATATTAACCCTTTTCCAATCCCCATTAATAAATCCCACCA
CCGCAAACTCCTCCTCTTTGTCTCTAAGAGGGTACCTCCCCCCACTCTCCTACTCATTCTTGCCTCACCT
CTCTAAAATCACTCTTCTCTGAATCGCTCTTCTCTGGGACATCAAGCATCTAAAGGAGCAAGTGCTTCCC
CTTCCACTGATGTGAGATGAGGCAGTTTTCTGCTACATATGTAGGGTACCAGACCATGTATATTCAATGG
TTGGTGGTTAGGTCCATGGGAGCCCTGAGGGGTCTGGTTAATTGATATCGTTGTTCTACCTCTAATTACA
ATCCAATTCAGCTCCTTCAGCCCTTCCCCTACATCTTCCATTGGGATCTCTAGGCTCACTTCAGTGGTTG
GGTGTGAATATCTGCATCTGTCTCAGTCAGGTGTTGGCAAAGCCTCTCAGAGGACAGGCATATCAGACTC
CTGTTTCGAAGCACAGCTCAGCTGCAGCAACAGTGTCCACTTTGGTGTCTGCAGATCTCTGGATGGCCTT
TCTTTCAGCCTCTGCTCCTTTTTTGCCCCTGAATTTCCATTATACAGGGATAACCGAGAATATATTTGAG
ATGGGTGAGTGGCCCATCCTTGCACTGGGGCCCATGTCTATCTACTTCAGGTGGTATCTTCTGATTCAAT
TTCATTGTTGTTGTGTATGTTGGCTAATGTCATCACTTTTGGGTCCAGGGAAGCAATCACATCCCTAGTA
TCTGGGACATCCTAGAGGTTACCCCCTTACCAGTGAGTGCATGCTATGTGCCTTTATTTGTGTTTGGGTT
AATTAACTCAGGAAGATATTTTCTAATTTCATCCATTTGCCTATGAATTTCAAGAAGTCATTCTATTTAA
TATCTGAGTACCACACCATTGTGTAAATGTACCACGTTATCTTTTCTCTTTTGAGGGACATCTGGGTTCT
TTCCAGCTTCGGTCTTCTATAAATAAGGCTGCTATAAACATAGTGGAGATGTGTCCTTGTTGGAGTTTGG
AGCAAGTTTTGGGTACATGTCATCAAATGGTACAGCTGGGTCCTCAAGTAGTAAATACTGTGTTCAATTT
TCTGAGGAACCTCCAGCCTGGTTTCCAGAGTGGTTTTAGGAGCTCGCAATTTCAACAGTGACAGAGTGTT
CCTTTCTATCTACACCCTTGCCTGGGTCTTTTGTCACCTGACTTTTTTATCTTAGCCATTCTGACTGGAA
TGAGGTAGAATTTCAGGAATGTTTTGATTTGCTTTTCCCCAATGACTAAGGATGTTGAATATTTCTTTAG
GTGCTTCTCAGCTATTCAATATTCATCCATTGAGTATTTTTGTTTAGAACTGTAGCCCACTATTAAATAG
TGTTATTTGATTCTCTGGAGGAAAGCTTATTGAGTATTTTGTATATATTGTATATTAGTGCTCCATCGGA
TATAGGATTGGTAAAGATCTTTTTCCAATCTCTTAGTTGCTGTATGGAAGTAATGACAGTGTCCTTTGCC
TTACAGAAACTTTGAAATTTTATGAAGTTCTATTTTTCAATTTTTGATCTTAGAACAAAAGCCTTTGGTG
TTCTATTCAGAAATATTCCCAGTATCAATGTGTTCGAGGCTTTTCCCTGCTTTTTCATCAGTTAGTTTCA
GTGTATCTGTTTTTATGTGGAGGTCTTTAATCCACGTTTACTTGAGCTTTGTACAAGGAGATAAGAATGG
ATTGATTTGCATTCTTCTACATTCTGCCCTTCAGTTGAAACAGCACAATTTTTAAAAAATGCTATTTTTT
TCCACTGGATGGTTTTAGATCCTTTGTCAATTTTCAAATGGCCATAGCTGTGTGGGTTCATTTCTGCATC
TTCAATTCTATTCCACTGATCTACCTGCCTGTCTCAATCCAATACAATACAGTTTTTCATCACCATCTCT
TTAATACAACTTGTGCTCAGTGATGGTGATTTCCCCAAAATGCTGTTATTTTTCAGAATAGATTTCTCTA
TCCTGGGATTTATTTTATTCCAAATAAATTTGCAAACTGCCATTTCTATGTTTGTGAAGAATGGAGTTCG
AATATTGATGGGGATTGCATTGAATCTGTAGGTTGCTTTTGGAAAAATGGCCATTTATACAATATTATTC
CTGCCAGTACACGAACATGGGAGATCTTTCTAATTCCTGAGATATTCAATTTATTTTTTCAGAGACATGT
GTTCTTGTCGTATATATCTTTCTTTTGCTTGGATAGAGTCACACTGAGGTATTTTATATGCTTTTTGACT
ATTGTCAAGTGTGTCATTTCTGTAATTTCTTTCTCAGCCTGTTTCTCTTTTGAGTAGAGGAAGGCTACTG
ATTTGTTTGAATCAATTTTATACTCTGCCACTCTGCTAAATTTGTTTATCAGGCCTAGAAATTCACTGGT
GGTATTTGGGGTGTCACATCACCTGCATATAATGGCATTTTGTATACTTCCTTTGCAATATGAATCCCTT
TAACTTCGTTTGTTTTCTAACTACTCTGGCAAGGACTTCGAATACTATATTGAAAAGGTAGGGAGAGAGT
GGGTATCCATTTCTAGTTCCTGATTTTAGTGGGATTGCATTAAGTTTCTCTCCACTTAGTTTGATGTTGT
CTACTGGTTTGCTGTATATTGCTTTTACTGAGTTCAGTATGATCCTTGAATTTCTGATATTTCCAAGACT
TTTAACATGAAGGGATAGGTTCTGTGAAATGCTTTCTCAGCATCTAATGAGATGATTGTTTGTTTTGTTT
TCTTTGAATTTGTTTTTATAGTGGGATTAATCTGATTAATGATCAGGTTCTGTATATTGAACCATCCCTG
TATCTCCAGGATGAAGCCAACTTGTTCATGATGGATCATTGTTTTGATGTGTTCTTGGATTTGGCTTGCA
AGAAATTTACTGAGAATTTTTGCAGGGATATTCATGAATATATTCGTCTGAAATTCTCTTTCTTTGTTTT
GTCTTTGTTTGCTGTAGTTATAAGCATAACTGTGGCATCAGAGAAGGAATTGTGTAGTTTTGCTTCTATT
TCTAGTTTGTGGAATAGTTTAGAGAATATTGGTATTAGGTATTCTATGAACGTCTGAGAGAATTCTGTAC
TAAACCTTTCTGTTCCTGGGATCTTTGATTGGGAGATATTTAATGACTGCTTCAACTACTTTACAAGTTA
TGGGAGTATTTAGATGGTTTATCTGATCATGATTCAACATTGGTATCTTGTATCTGTCTAGAAAATTATC
CATTTAATCCTTACTTTCCAGTCTTGTTAAGTATAGGCTTTTAGAGTAGGATCTAATAGTTTTTTAAGTT
TCCTCATTTTCTATGGTTTTATAACGGTTTCACTTCTGATTTTGTTATTTTTAATTTGAATATTAAGCAT
TTACCTATCTTCTGGATTTTTCAAAGAACCAGCCCCTGGTTTTGTTGATTCTTTATATAATTCCTTTTGT
TTCTACTTGGTTGATTTCAGTCCTGAGTTTGATTATTTCCTGCTGTCTAGTCCTCTTGGTGTATTTGGAT
TTTTATTGGTTCTGAGATTTCAGGTGTTCTGTCAAACTGCTAGTGTATCATAGCTTCTGTTTCTTTGTGG
AGGTTCTCAGAGCTATGCTTTTTCCTCTTAACATTGCTTTATTGTCTTCCCAATTTATGCCTTCATTTTC
ATTAAATTCTAAAAAGTCTTTAATTTTTTTCATTATTTCTTCCTTGAACAAGTTCTCCTCGAGTAAATCA
TTGTTCAGCTACCATGTATATGTGGGTCTTTTGTTGTTCTTTTTGTTATTGAAGTCCATTCTTAGTCTGT
AATGATCTCATAGGATGCATGGGATTAATTCAATCTACTTGTATCTTTTGAGGCCTGTTTTGTGATGGAT
CATGTTATCAGTTTTGGAGACTGAGAGGAAAGTGTCAGGAACCATAACAGGACAAGCTAATAACTACCAA
GTGATCATCCTCAGATGGAGAGCCTTGGATTATTTTATACTCCACAACTGGTTTGCCCTATTAAGCAAGG
CTGTAAGGGATTCATTTTGGGAAAGTTCCCTGCTATTAAAATGCTATTCCTGTTGTTATTATTAGACATA
TATAACAATCATTGAATAATTGCACACCCCTTTGGAACAGATCTCTGCAGGCCTATGAAGTTTTACTGTC
CCGTAGTGATGCTATACAGACAAATAAGTGAATTATTTAGTCTTAATAATGATCATACAATAATTCCTAA
AGTTCTATCAATGGTTATAAAGCTCTTTTAAAGTGGGAATCCTATAAATCTCTTTCTAATAGTCAAAATT
GCAGTGACAACTCTGCCAGTCTCCCAGGTGTCACCAGTTCATTGTTCTGAGATAGTAAACAGTCTTTCTC
CTACTCAGAACACATTCCAAGAGGTTACAAAACAGTTATCAAGAGTCAAAAAAAGAGGACAAATGATTAG
TTACAGGTTCAATGACAGAGGATAAGATATTGACTGGATTTATCTATATATAATTTCACTAACAAGTATG
GTTTTGGATCTTTAGTGAGTCTGTGGAGCTGACACTGGTGATGAATGTTTAGCCAGATAATTACTCCTGA
TGGATATTCATGTAAACATTCTCGGTTATTAACGTGTATTTCAATTTATGGTTTGATCTTTCAAATGAAC
TAGTGATGAATTTTGTAACACGTGATCATGTTTTCTGAAAGATGTTTAGGTACTTATGACAAAGAGAAGA
CACACAGAAGGACTGAGAGAGAAGGTCTGAACTGGAAGGACAGAGACAGATTGACTGGGCTTGAGAGGGG
CTGAGCTGACACAAAAAGATCTGGGCTGAAAAGCAATTTAGAGAGGAATAACTTATGTAACATAAGAGAG
CAATCTGCAGAATGCAGTGGAGAATAGGAAAAAAGATGAAGCTGCAAAGAACAGAAGGTGCAGGCAGGTT
TCTCCTTACCATGGGACAGAAAAGGTCATTTCTTAATAGCAATGCAGGCTTAGTCTTGTTAAAAAGAACA
AGTCTTTTCTTATACAAACTTGGGTTTAAATCACTTAGCTTTAAAAGGGTAGAAGCGATTGCTTACTTTC
TATAATAAAGATTGGATTTCATCTTTCTGCACTGGCCCTTGGTCTTTTACTCCATATTCATATGTAAGTA
CGGATGTCTGTATAAGTTCGTAATTATGAGAATATATGCATGTGTGTGTGCATGTGTAAGAATGTAATTG
TGAGATTGCATGTAAGTTGGGCCCAGCTGAATCTGTGTGGAAATATTTCAATGTGCATTTATTGAATTCA
GGTGTGAAATTATATGTTTATGCATATTTGACTATGTGAAAGTTTTTACTTTTGTAATTGCTATGCACCT
CTCATGGTTTCATAGAAGTTTATTGCTCCAACCTTCTCCATAACTTGACAAGCAAGAGCATAAGGAAAAA
AGGGAAAAGGCTCCAGAAAGTAATCCTCTACTTTATCTCCTGCTGTTTTAGAATGAGGTGGTAAGTGACA
GAGACTGCAGTTTCTGGTCTCAGAAGGCAGAGCAGTTACAGTAGCAAAGCATAGGACTTAGACATAGATA
AGTAAATGAAGTACAGTAATATAGTAACTTCGACTTAGATAAGTAAATTTATTATTATACACCAACACGA
AATATCTTGCAAGACAAAATCTTAACACATATATCGTAAGACAAAGTCTTACCCTCCGCTAATACTCTTC
CTCCTCAGCTGCCTCAAGAAAAACCAACAGGAGAAAGAAGACCAATCTTAGGGCTGACCCATGGCAAGGA
GGTGTATTATTTTTTTAGGATGATAGGGTGTATTGATATATGTTAAATATATTTGGTTCATACCTTGTTA
TTTTCTTTCTGTCTTTGCTTAGTTCTCTTTCCATGATCTGTCCACTTATGGGAGTGGGGTATTGATATCT
GCAACTATTATTGTATATGGTATTATGTATGCTTTGAGCTTTAAAAAAGTTTCTTTGATGAATGTGTATG
CTCTTCAATTTGGAGCATAGTTATTCAGTATTGAGTTTTTCTTGGTATATTTTTTGTTTGATGAGTATGA
AATGTCCTTCCTTACCTTTTTTCATGACTTTTGCTTGAAAGTCTCTTTAATTTGATATTAGAATGGTTAC
TCCAGGTTCTTTCTTAAGAACATTTGCTGGGGAATTGTTTTCCCACCTTTCACTCTAAGGAATCATTTGT
CTTTGTCAATGAATTGTTTTTACTTTTTGCAGCAAAATGCTGGGTCATATATATATATATATATATATAT
ATATATATATATATATATATATATATATATACAGTTAGTGATTGTCTTTTTATGTAGAATTGAGTCCTTG
GATGTTTAGTAATATTTGGTACCAATTGTTGCTTTTTTCTATTAAAATTTTTTTGTTAGATGTCAAATTA
TATTTTTGTGGCTATCTTCTTTAACTTCTTTTGTTTTTTTTCAAAGTTGATTATTTTCTTGCTTTGTGTG
GGGTGTAATTTCCCTCCGTGTGCTGGAACTTTAGATTTATTATCTTTTGAAGAACTGGATTTGTGGAAAT
ATATTTTGAAAATTTGCTATTGTCGTGGCATATCTTGATATCTCCATGTATGTAGTTGAGAGTTCTTATA
GTAGCATGGGCTGACATTTTTGTTCTTTTAGGATCTGTGTGATATATGCCCAGGATCTGCTAACTTTCAT
AATGTCTTTTATGAAGTCTGGTGGAATTCTGATAGGTCTGCCTTTTTATGTTATTCGACCTTTTTCCCTT
ACTCCTTTCAATATATTTCTTGATTTTTTCACTTTACTTTTTGACTATTTTGTGATGGGAGAAATTTCTT
TCTTTGTCCAATTTTTTGGAGTTCTTTATTCTTTTCATATGTTTAACGTTGTCTCTTTCATTAGGTTAGG
GAACATTTCTAGTATAATTTTGTTGAAGATATTTACTGGCCCGTCATAGTGGGAGTCTTCATTCTCTTCG
CTACCTATAATCCTTAGGTTTTATCTTCTCATTTTGTCTGGGATTTCTGGAATGCTTTGGGTTAGGAGGT
TTTTTTGTGTTTTGAATTTTTACAGTTGTTTCAATGTTTTCTATGGTATCTTGTGCCCTGACAATCTTTT
CTATTTTTATATCCTGTTGTTTGATGCTTGCATTCTTGACTCCTAATCTCTTTCCCATGTTTTCCATATA
AAGAGTGTCTCTCGGGTTTGGGATTTAGTTCAGGGGTAGAGCACTTGCCTAGCAAGCACAAGGCCCTGGG
TTCGGTCCCCATCTCTGAGAAAAGAAAAAAAAAAAAAAGAGTGTCTCTCTTGTTGTGTTTTTGTTGATGT
TGATGTTGCTTTTGTTGTTGTTGTTGCTGTTGTTGTTGTTGTTGTTGTTGTTGTTGTTTCTCTTTAAATC
TTCACTACCTAATGGGTTGTTCAATTCCTCCACCTATTTGATTATGGTCTCCTGTAATACTTTAAGGGAT
TTTTGTGTTTCTTTAATAAGGATTTCTATCTCTTTACATCTGTTGTCCTGTATTTCTTTGACTTATGTCC
TGCTTAAAATCCTCAAAGATCATCATGTTAAGTGATTTGAAGTACAAACCTTTCTTTTTCTTTTCTGTTG
TGTTGAGTGTATCCTAGCCTTGCGTTGGTGTGAGAACTGGATTCTGATGAAGTCATGTAGCCTTGGTTTA
TATTGCTTAGGCTGTTATACTTCCCTCTCCCCATCTCTGTATCTCTGGGGTTAGCTGGTTTTACTGTCTC
TGACAATGGATTGATCCTCCTGTAAGCCTGTGTGTCAGCACTCCAGGGAAATCAGCTCTCTCCTGAAGGA
TCTTATGTATGAAGAGCTGTGCATCAGGTTCAGCTACAAGGATTACATAGAAACCAAAAGTATCCTGCAA
CAGACTGCCCATCTGTTCCTGGGTTCTGAAGGCTCCAGGCAGTTCCCTATGAAAGGCGGTAGTCCCTTCT
GTGATCTTGAGTGTGTCAGAAATCCTGGAAGTCAGGCCATTTCCTGGTGGGATCTGGGCACAGAGAGATG
TGGTACAGGTTCAGCTCTGGAAACACAGCATTGGGTCCTCTTGGTTTTTAATCTTTCACTGAAACAGCTC
ACAAATAAAATTTGACTCTATGATCAATAAGTCCCTAGGAATTATCCTCTCTTTGTATCTTCAGAGATGG
GACCACATATGAATGGCATCTAGCATTTTTACATGGGTGCTATGAGTTAAAATTAGGTATCTTATTCTTT
CATGTCAAATGTATTCCTAGCTGAGGTAATTGCTCAGTTAACAAAGCATTGCTGTTGAATATGAAATAGA
CTATCGCTGACAAATAAAAATGTTTAGGCAATGTCATCTTGGTCATTGAATTGTAATATATTTATGAACT
TACATAATTACTTCATAATGGTTTAACGAAGACAAGGAATGCATATTCATTAAAATGAAGAATGGTGTAA
TGTTTATTTTTAAAACTAACTGAATCATGTAATAAATAATAAGTCTCCATTAATGTACAAGGCTCCATAA
TGGTGGTGTAGATTAAGAATGAATAAAAAGTATTATGGGCTTTCTTTTATAAAAATTGCAGTATGATATA
AGAAAAAAAGTAAAAAAGGAATGCATAATTCAGTGTGTTGGAGTTGATTGTATGCAAATAATTGAAAAAT
CTATCTTAGAAATAAGGTCATGGAGATTGTCCTAAAGAAATGACAGTTAAGTTAAATTAGATGAAAAATA
ATTGAACTATATTTCAGGCAATATTACAGTAAATATAAGGTCAATAAAAGGAAAAAAAGATTGACATATA
CAAAAAGTAAATGTGAAAGTAGTTTGTATAGATTAAGTGATGGAAGAGAGGACCAAATAAAGCTGACACT
TATCAAATATCACATATGGGCTTACAGAAAAAATATGAGAGATATAAAATTTTATTTATGTAAAATGTCT
TAGAAATCCTTGAATAGTTTGAAATAAGTTTGTTTAACTCTCTATGTACATACTAAGGGACTCTGGTTAC
TTATGTATTATGAAATGATACAGAGAATGATTTGAAGGATGTTTTTGAAGTCAATCTGAAGAAGTGTCAG
TAATAATGAAAAAGATTCATAGCAGAGAGCTATGTTGGAAATTTATGTGTTTGGTAGTAGACTGATTATG
TGGAGGGCAGGAAGAAAAGAAAGACAATGTCTTGTTTTGAGCAAATGAAAATGTTTGAGTTTTTTTTACT
GTGATGTGGAATATTTCATGATAACTGTATTCAGGAGAATTTTAAATGAATATATTATAGATTGATTTAC
TTGAAGATGCTTGAGAGAACTTCTAACTCACCAGAAATTCCTATTCACTGTTCAATGTTTGGTCATTTAA
GCCATTACTCAGACCATGAATTAATAGCTGTTATATAACAAAAAAATACTTTAATAGATGTATTTTTCTC
ATTATATCTGGTAGTTCTTATTTCATTAAGAGCAAACCTATGCCTACATTATATGCTTGTTTAGTACATG
CAGACAAATAATTTGCCCATTTACTTATTACAAAACATTTTGGATTGCAATTAGCATTTAATCCAATTTT
ATGGGAGCTGACACAGCAGTTTGGTTAGAATACAATAGTTCATGAATGTGAATTTCACAGAAAGAAGTGA
TTTGCTCACATTTTGTAAAGTTACAATCTCTAGAAGAGTAAAAATATATAATAAATATCTAGCTCTTCTA
CGTTTTCTCTCTAGTATTTTAGTGTGTTATGATATTCATGCAAAAATTCCTTACCCATATGATTTTTAAC
TAAAATATCCAGTACTATTAAACATATGCACAGCATTTTTACAACTATGAATAATATATGCTTTCAGAAA
ATTTTCATCAAATGAGCCAAAAATTCTTCATGACTTCAACACAACATGGCCATTGGGAACAGAATAAACC
ACAAATAAGGAAATGAAGAAAGTGATTGACACACGCAAAATTCTTGGTTTTAAATTTAATAATCATGCTA
GTTATGGGATAGAGCTTTGAAAGTAGCGTCAATGACAGGATGAAAAACACTGAAGAAGAGTATTTAAATT
GAATTTTTACTAAATAAAAGAAAACAGTGGATCGGAATGTAAACTACATTCAACAAAATGACCCTGATCT
TTTGCCACTATTTATTCAATGCTTTGGTTTTTGTACCTATATTATGTTTCAGAAACATATCAATGATTCT
CATTATTCTTAAATAAATGAGCATTCAGTTCAGCTGATTTAATATTACACATTATCTTAATGCTCTTCTA
TATCTTTAGATATTAAAGTTATAGAGAATTATTTTAACTAGAATGAATTTTTATTGTTTCTTTATCATAT
GCGAAAAGCAACTATTTACAGAGAATGGATAGCTGATATTTTCTAAACAATGTCAATAGAGGTTTAAACT
ATATATATATATATATATATATATATATATATATGTATATATATATATATGTTTGAGCTAATATATATAT
ATATATATTAGCTCAATCATTTATACCTTATCCAAATGAAATTCATTAAATGTTACTATACATATTGTAT
GTAAAGGGAGTGATATATAGAAATAAAAGTATCACATATGCAGCCACAATCATTTATTATCCCCATGATG
AAAGCCAAAACTAGGAAGAGAAGATGGTATAGACACATTGCAGAATAAATCAGGTTCATTTAAAATGAAG
ATTGAGCTGGAAAGTGATTTGAACTAAGTATAGTTAAGAATAATGTAAATGAGTTTAATGTTATGAGACC
TAGTTTACCTGTTATGGTTGTCTTATCCCTACTTAACTTGGGCAGTCACATTTCTGCTCTGTTGAATGAG
AACATCTCTACCTTCTCTGCCCTCACATATTTCAGTTTGTCACATGGTCCTCAGGACATCCTTATACCTG
GGAATGTATTTTTCTTCTTGGAAATTCGAAATGTTCTTATTTCCTGACATCGGAGACAGGGTTAAAAGTA
AATGGGAAGTGAGTGACATACATACCATAATTCTTCTGTATTATTCCTGAAATGGGGGTTTTTCAAGGAT
GGGACACTTGAGGTGAGCAGAAAGGAAAGGTGCTGCTTTATTTGAAATGTTTTTTTTACCTCAATCTGTG
CCCCTGTAAAGGGCCCAGCCTTATGCGTCAGGCCTGGCCATGTTCCTGTCACTACTCCACTGCCATTCTC
ATGCAGTCTTAATTCTAGTTCCTGCTTGCCACTCTAGGTTTCATCTTGACCAGATTCAGCTCATTTTCCT
GTGATTCTGCTCTGAAACATACGCAAGTTTTTTTTTCCTTTCTTTTGTTTAATTTTCAAACTTTTGATTG
TTTATGTTGTTTTTGTTTTACAGGTTTTATGGAAGCCTTAGAGGAGAAACATTCATTGATCTCTGTTTTG
ATTGGTATGAGAAAATAATTAAAAAATCTCTTTTAAAAATTACAGGACATTTTCGTGTCTAAGTTTTTCT
GTTACATGCACCTGCCATGCTAGTTTACCTCCCTGTCTTGTCCTTAGTTCTTTCCTCCCCTTGCTACTTG
GATACGGCCTCTTAGGACTTACTGCACAACCATGGATGCTGGCATACACAAGGAAGGTGTTGATTCTTCA
ACACTTTTCTAACCTTTTCTCTCCCTTCTCTCTTGAGCTGTTTGTATTAATTTGGATCACTGTACTCAAT
AGTACAGTGCTATAGTGTATGGGCCATGAAAATATCTGTTATTGTTGCCTTGTCATAGTTTTACAGCTCA
GGGTTGGGCCTATTACACTTTGGAATCTTAGTCCAAGAAGTTTGAGAACTTTAATAAAACCTTGTCAGGA
GCTAAAAATACTTTTAAATGATTTCTTAATACATGAGGCCTAGGAAACCCTTTCAAAATCATGGATAAAG
CAGTCTGAGATTCTTGTTTCTGTAAAGTACTTCAAAAATATGAAAGGGAGAAAGGCCGTGGCTCGCTCAC
TCTTGTAATCAGATAGGGTGCTCAAATATGACTTTAGTTTTCCTGCGATTTCTGGTTACAACATAAAGAT
GTGTTTGGTAGTTTGCAATAACAAATTGCTTATATTAATTCCCCTTTTGCTATTGTTTTTGTTTTCTGTC
TTCATTGTTTCCATTAGGGCCATAGGTCCCCAATTTGTAGATAAAAGGTGGGTTCGGTCAAGCTGTTATC
GTTCTGGCACATAAACCACTTTTTGGGAACAAATGTTCACCATTGTATAGTTGACAGTGGTTTGCAATTC
TTCCCATGTCCTCACTTTCTTGTAACAACATATCTTTACATTTTCTTCAATTAATTGTATTGACCACCCT
GTAATCCTATTATGTATCTGTGTGTATGGAAGAAAGTGTTTCTTTAAATTTTCTGAGGTTGTGGGTTTAT
TTTTCCATAAACTATTTCCCAACTGCACATGACCTCAGGCCATTACTGTGCATTATTGTATGCTGGGATC
ATTGGGGGAGGATAGTGTGAAATTCATCACTGTCCTTTGTTTCAGAGATTTTTTTTAATAAGTAATCCAT
ACTATATAAATAGCTAACTAACTCTTGTGTTCCCATTCTTGTATGGTGGCTGGTGTAAATAAATTGCAGT
TTTTCATTGATAAACAATAATAAAATCACATTAAGACACAAACATACTTAAAGACAAAAAGTATTCACAA
AGAAAAATCCATTTAAAATGGAGATAAAATATAAACAAAATGAGATCAAAAAATCTATTCAGAAACCATG
ATATTAAAAATGTCATTATCAAACTACAAATTTGTAAGTTGAGATAATAATAATATATATTTAAGTAAAG
AGGAAAAACATTAAATGCACTGTGTGCCCAAAGAGTTAACCTAAAATGTAGTATATAAACCAAGAATGGA
ATGGAGCTCTCACTCTTGCTACTATAGAGGCAAAATGGAAGGATTAGTACTAGGCTTAACCCAACCTAGA
TTGCATAGTGCCAAACTATCAAGAAAGATGAGGTTTAAAAATATCACATAAAGAAAATATCGATAATAAA
AACAAATATAAAAATAAGAAAGAATTGAAGACCAGCCCTAGTCCATGGTAATCTGATAGGGTGCATGGGA
TTATTTCAATACTGTGGTATCTATTGAGACCTGGTTAGTGACTGAGTATATGGTCAAGTTTGGAGAAGTT
ACTTTGAGTTGTTTTAGGATGAAACGTTCTTTCAATATCTGTTAAATCCATTTGGATAATAATTTCTGTT
ATTTTTACTCTATCAGTTTCGTTTCAGTTTCCACAAACGGCCCATTGATGAACGTAGAGTATTGAGGTCT
CCCACTATTATTGTGAGGGGGCAATATATGCTTTGAGCTTTACTGATGTTTAATCGGTGAATTTAGGTGC
TCGAGCATTTGAAACATAGATGTTCAGAATTGAATGTTTTTTTAGTAGTATTTTTTCTTTGACAATTATT
TTGTCCTTTCTTATCATTTTTGATATCTTTTGGTTGAAAGTCAATTTTATTCAATGTTAGAAAGGTATTC
CGATTTGTTTCTTGGGACTATTTGCTTGGAATTTCTCTCCAGCCTTTTACCTTGAGATAGTGACTGTCTG
CATAAGTAAGGTGTGTTTCCTGTATTCAGCAAAATGTTCGGTCCTCTTTATGTGTCCAATCCCTCAGTTT
ATATCTTTTTATTGGAGAATTAAGTCCATTGATGATAAGAGATAATAAATAAAATGTATTGTTTTTTCTG
TTATTTTTATTGTTAGAAATGGTATTACATTTGTGTGGCTATCATCTTTTGTGTTTGTTAAAAGATTAAT
TTGATACTTTTTCCTAGGGTGTAGTTTCCTTCCTTGTGTTGGACGTTTCCATCTACTATCCTATGTAGGG
TAGGCATTGTCGAAAGATATTTTGTAAGTTTGGCTTTGTCATGGAATATCTTGGTTTCTCCAGCCATGGT
AATTGAAAGTTTTACCATATATCCTAGCCTGGATATCCCGAAATGAATGCAAGCACCTATTGTTACTTTA
TTGTTGACAAAGGTGCTAAAACAATTTAATGGAATAAAGACAGAATTTTCAAGAAATGGTGATGGTTTAA
CTGGAGGTCAGCATATAGAAAAATCAATTATATATACAAATTCACAGGGTGGGGAAACAAAAGATCATCT
TGTTAGATGCTCACAAAACATGGAAGCAATCAATAACTCTTCATGTTAAAAGATTTGGTACATATCATTA
ATTCAAGGTCCATACATAAACATAGTAAAAGCCATAATACAAAAAACAGTAGCCAACATCAACCTAAATG
GAGAGAACCTTGAAGCAATTCAAAAAAAAATCAGGGAATAGAACAGGTTGCCCAATCTACACTTACTTCT
TTAATATAGTACTGGTTATCTTATTCACATAAACTAGACAAAAAAGCACAGCAAAGGGAATTCAAGAAGT
CAATATATCGCGATTTGTAGATGATATGATAGTATATTTTAATGACACCAAAAATTCAAACAGAGAACTC
CTTCAGCCATTAAACAACTTCAGAAAAGTGGCTGGATATAAAATTAACTCAAACAAATCCACACCCTTCC
TCTACTTCAAGGATCAACAGGTTAAGAAGAAATTAGGGATATGACGATCACCACATTAGTCACAAATAAT
AAAAAAAATACGTCAGTTTGACACTAACCAAGCAAGTAAATGGTCTGTATGACAAGTACTTCAAGTCTGT
GAAGAAAAAAATTGAAGAAAATCTCAGATGGAAAGATTTTCCATGCTCATGGATTTGTAGAGTTAATATT
GCAAAAATGGACCATTTGCCAAAAGCAATCAACATATTCAAAGCAATCGCCATCAACATTCCTACTCAAT
TCTTCATATGATAGAAAGAGCAATTTGAAAACTCATTTGGAATAACAAAAAGCCCATGATAGAGAAAAGT
ATCCTCAACAATAAAAGAACTTCTTTGGGAATCAATATCTCTTACCTCAAACTGTATAACAGAAAAATAA
TGATCAAAATTTAATGGTTATGGTATAGATACAGATACCTAGATCAATGGAATAGAATTGAAGACCCAGA
AATTAAGGTGCACACCAGGCACTTGATATTTGACAAAGGAGCCAGAACCATCCAATGGAAAAAGGATAGC
ATTTTCAACAAACAGTGCTCTTTTGACTGGAGATTTGCATGTAGAAGAAGGGAAATCAATCAATTCTTAA
TTCCCTTTACTAAGCTCAAGTCAAAGTGTATCAAGGATCTCCACATAAAGGCATATAACCTAACACTAAT
AGAAGAAAAATGCGAAAGAGTCTCGAACACTTAGGCACTGGGGAAATATCCTGAATATAAAGCCAATGGC
TTATGCTCTAAGATCAATATATGGCAAATGGAACTTCATAAAATTGTAAAGCATTTGTAAGCAAAGGACA
CTGTCATTAAGAAAAAGGAGCAACCAACGAATTAAGAAAAGATCTTTTCCAATCCTACATATGAGAGAGG
GCTAAATTCAATCTATACAAAGACTCAAGGAATTATGTTTCAGGGAATCAAATAGTCTTTTCAAAATCGT
GTATAAATTCTTAACTGAGGAATATCAATATACTTAGCCATCAGGTAAATGGAAAGAAAAAAAAATCCTG
AGATTCCACAGCACACCAATCAGAATGGCTAAGATAAAAACAAATTCAGCTGACAAACGATACCTAAAAA
GATGTGGAGAAAGACGAACACTCCTCCAATGTTGGTGGGATGGCAAGCTGGTATAACCACTCTGGAAACT
AGTCTGGAATTTTCTCACAAAATTGATACTACATGAGGATCCTGCAATACCACTTCTTGGGTATATACCC
AAAAGATGCTCCAACAAATAACAAGGACACATGATGCTATATGTGGATAGCAACTATATATATATATGTG
TATATATATATATATATATATATATATATATATATATATATATATATGTGTATATATATATATGCCAGAA
GCTGAAACGAACTCAGATATCCCTCTACAGAGTAATAGATAAAGGAAATATGGTATTTTTACACACCTGT
ACTTCTAAATTATCAAAAACAATGTTTGCATAAAATTCGTAGGATGGAACTAGAAATTATCATTCTGTGT
GAGGGAAGAACACAAATAGTATACACTAATTTGAAGTGTGTGTCAACCCAAAAGTGTGGAATGCATAAGA
AAGAATCCACAGGTCATATGAAGCCCAAGCAGAAGGAAGACCAAAGTGTGGATGCTACATTCTTTCTAAG
AAGGGAGAACAAAATATTCATGGGAGGAAATACAATGATAAAGAGTTAAGCAGGGACTGAAGAGAGGGTC
AACCGGAGATTGCCCCACTTGAGGATCCATCCAATATGCAGCCACACAATCCAGACTTTATTGCTGATGC
CAACAAACCCTTGCTGATAGAAGTCAGATATGGATGTCTCATGAGAGGCTCTGACAGATCCCTACTGATA
TAAATGAGGATGGTTGCAGCTAACCATTGGATTAAACAAAAGGGGGTTTCAATTGAGGTTTTAGAGACAA
TACTTAATGAGCTTAAGGAATTTGCAAAACCCCAGGAAGAGCAACAGTATCAACCAACAAGATCCCACCA
GAAATTCGGGGGATTAAACAACCCACTAGTGAGTACAGATTGAGGAACCCACGATACCAGCCACATATGT
GGCAGAGAAATGCACTGTCCAGCATGATGGGAAGGAAAACCTTTAATCCTGTGAAGACTTGTTTCCTCAG
TGTAGGGTAATGCCAGGGCATTGAGGTTGAAGTGGGTGGGTGGGAATGGGAACATCCTCAAGGAAGCTGG
AGGTGGGGGTTAATGGGAGAGGGAGGAAAGGAGATAATATTTGAACTGAAAATACATAAAATATTCAGGA
AGAAATTATTAAATAAAAATGACATTTTGTCTCATTAAATTAATAGTAAAATATCATTTCCCATTTTGAT
ATTGGCACAAATATTAGAGTTTGGTATTACTTTCCTTTGGTCTCTTTTGCTGTCTATAGCCAATATGAAC
CTTTTTGTTATGACTTATTTAAAAAAACTGTATTTTACTATTTAAAGGAATATAGAAAGAAAAAAATACT
GACATCATTTGTGATTCAAAGATATTAACAAACGTACTATATTTCCCTTTACTAATAGTTAGACAACTCC
TTGAAGGAACTCTAATGCATAATATCAAAATATGTTTATAGGAATGGTACATCAAACGCTTTTAAATAGC
CTCAATCGGGCAATGGTTCTAATGTTCTTAGATTTCGAAATAATGTATATAAGTCATTAATTCTTAATGT
ATGTTGACGGAAGGAAGTTATCAACGAATACATATATACAATGTGGCACATGTTTCTAATATAAATAGAG
CAAATTAAATCTATAACTTATGAAATAAGGGTGAGCAATCATATACAAAAGAAAGATATATCATTGATTC
TACCTACAGTTGGTGTTACGATATGATATATTCATCCATGTATTTCTTTCTAGACATCTAATGAGATACA
ATTCGTCTGGAAAAAGCTAAAACTACAATTAGCTGGTTTAATCTAGTATACATATTTAAAAATACCTTTT
GAAAAAATACACAGAAAATATTTTCAAGGTTATATATATACAGCATATACAAAAATTCACTGTGTCCATA
AATTATTAGTATCACTCAAGCAACTCTCTCTGGTCTCATTAGATTTGAATTATCAATTATAGATATGTAT
GTATGTATGTATGTATGTATGTATGTATGTATGTATACACACACAGGCACACTCACACACACACACAAAC
AAACACACACAATACTTTTAAAAAATTAAAACAAATTAGTAAATAATCGTCATTCAGAGAAAACTAATGA
AAAAGGATGAACTAAATTTCCAGTATAATGTACTCCCAAAAGTATACTTTCTACCATATAAAACTTTGCC
TTATAATTTTTAGAAAAATACCTATGGGACCAATATATGTAATCAGATTCCATTTGGACTTATCACTCAG
AATTGAAGTAGAAATTGAAATGGAATGGGAAAATATTAAATAACAAGATTTAGCTTTACTTTTTCAATTA
TACAAAAAAAATCTGAGAAAAAGTGATATGACATAACATGGAAATTTGCTTTCTTTTAAGCATTGATATC
TAAGTTTAGTCTTCACAGTCTATATAATAGGGAGAATTAAATCTCACAAGTTATTTCCAGGCTTAATTAC
AATTTTCCTGGCTTGTGAATATACAGACAACCAATCAATCTAATGAAAACGGATTGATGTTGTGTTACAA
AAAGTAGAAGACATTTTGTTTATTTATTTGGTATAAATTTATTTTTGTAGCATTTCTTACCTTGTTTCTA
TTGGATATTTTATAAATCCTCACTTTGGTGTGGTCGGTGCTTAAATTTAACTGAACATGGTTGAATATGT
CAATATACTAGAAATGGATTCTTGGGGCAGAGAATATGTTTGGGTTAAACCTGGTTATAATGAAATGGTG
GTCACGTGTGCACAACCAAATAGAAGGTAAGAAACTGTGGCTTTGGGTACAGGAGACATTATAAGATTTC
ACTTTGTAGTGTTAGAAGAATAGTTCCATGATATCATGAGATTGTGCAGTGAAGAGGCCTTTTCTTTATT
CCTGTAATGAAAGCAAAAAATTGTTGTTTTCAGTTCCTTCAGAGAGCTTGTTGGTGACTAGAACAATCAG
GAACTCGGGAAGAGGGACTTAGATATGCAAAATGTATTTTTGGTATTGGATATCTCCTAGGTAATTTAGG
GAACAAACTTCATAAGATGTGTTATATAATCAGAAAAGAGCTTGTTAAGGTGTAGAAAAGCACGGGGTGT
GGTGGCACAGGCCTTTTATCTTAGCACTGGGGAGCAGAAGCAGGCAGAACTCTAACTTCGAGGCCGGCTT
AGTCAACAGAGAGAAAAAGAGAGAAAGAGTGAGAGAGAGAGAGTGTTCTGGTACTGCCAGGGATATAAAA
GAAACACTGTCTCAAAAATGTTCAAGAATATGTTCTGTATTATACAAAGAAAAAAATTCTTATTTTATTT
TAGTAAGATGATAATAATTTTATTTTGATCCTATTGCAATGTCTTAGCTATAAAATAATGTGAAGGCATC
GAAAATGTATGAAAAGATGTTTTCCATCACTATTCTCCTTAAAGTACAAGCTGAATTTGAATTAAATAAA
CCTATAAATATACACTTTGAATGCTTTTCTGTGTATAGCTAAAGGGATTTTACATTGTGAATTAAGAATG
GTGGATTTCAGCCCAATCTTGAATGGTCATCACTAAGGTGTAGAAGCATATTAAGCATACAAAATCAAAT
ATAAAATGTTGCCCAATAAAGAATGAGAACCTTTAATTTGTTGTCCTCTAATGAAAACAGTTTCTTTTTG
TTGGCGTTAAGATCAGATGATTTGAACTAATTTTGTGAGAAATACGACCTGCTCTCAGAAGATAAGAAAC
AGAGAAAGATGCCAAGAAAAATGTATGCTAAGGAACAATGAACTGGGAGAGAGTATTCTATGAAATATAT
AGAACAATAAATTTGACCATCTGTTACTGGTTAGCTGGGGATTTCATTACGCATATCTATGTACTTAAAA
ATGTTTTCTTTTCCTTCTTATGTTTGTATGGTTGTTCTGAAAACTCTGGGTTTTGTGTTAAGATCTTTGC
ATATTTAATGATAGTTTTGAAATATTAGTGTTATAATCAAAAGCCGTAATTTGTACATACTTTTAAGCAA
CAAAAAAGAGAAGTGTCTGCTTGGGTTTTATGAAGAAAGTTACTATGTTAAACATGAATTTATTTTTCTC
AGATATACGTTCTCTTCATGTACCATGCTCGTTGATGAAACCTTAGCACATGGGAATGCATAGTAACCAT
CTTAGTATAGTTTCAGGATTTTATTGTATCTTGTTTGACATGTGCATTTCTTTTAAAATGCTATCTCTAT
CCTGGGTTCGGTCCCCAGCCCCAGAAAAAAAAAAAGAAAAAAAAATAGAAAAAAGAAGAAAAAAAGAAAA
AAAATGCTATCTATTTTCTAGACTTAATTAAACTGGAGAGGTTTTCAATAACTCCTAGTCTGTTGTTTAT
TCATATAACCGGTCTTTGATATTGTTAATGAATTTTATGACAGTAACATCTAATTGTCCTTTATTTTGAA
AGTATATATATATATATATATATATATATATATATATATATATATATCCAAATATTTTAGAAAAAGATTA
AATTTTTAGTGGAAATATCACAAAGTGATGGACAATTTTATAAGCATTCTATAAAGTAACGAATATTCTA
CATTTTTAATTAGTATAAAAATATTATAAATAGCACATCCTTTATTAACTTTAACATACACTACACTAGT
TAATATAACCACAAATATGTTAGTTATTTTTTTCTTTTAAAATTTTTTCTTAGTTTTTCAGTAATTAATC
TTGACTTTTCTATCTGAGATTTGTCATCCTTATTCACAAAGAAATCTTTTGCTATTTTGTTGAGAATAGT
AATGAATGATCATTGATACATAAATACATAAGAATGTGAAAATATACACAATGGTATTTCATTCACCCCT
AGGAAAACTAAACTATGATGGTTTCTGGAAAATAGATGTAACTAAAAATATACCGAGTAAGGTAACAAAG
ACTCAGACAGCCAAATACCATGTGTCCTTTCTCATATAGATCAAAGAGTCTCTTTATAATATACTTGTAT
TTATGTGCAGCTGTGGGTGGTTTAAGATCATTTAACTGGTATAAGTCACAGAGATTAGAATGTAGGGTTT
TAAACAGTGTGCTATAGAAGATATTGAACATGCGGGATATGAATGTAGAAGTAAGAATAATGAAGAGAGA
CTAGTATAAGTGGTGAGGGACATAGGGCAGGAGGGAACAAAAACTGAGGAAGTAATGATGAGGTTGAATG
TCTGCAAAAATAACATAAGGCAACCTGTTAATTTATAGGTTAGGTTAAAATAAGTATTAAAATTTAAAAC
TAATACCATAATGTTTAATGCTATATACATCATGTTTGAGGAAAAATGCCAGCAAGTGATATCAAAATGA
AAACACTATATTTATCTTATTTCATCTTAGTCATATTATCCAAAATTATTTGGTAAAAACATCATTTGTC
TGCCAAATTTATGGTACCACTTAAAAAATTGTCTGTGATATAATGATTCCTTATGATAGTAGAGAATTTC
TATTATTAGATCAATTTTTAAAATCTGTGATTTTATCTGTTTTTTAAGTTTCTTTTTACTTAAATTTGCT
ACTCCTGACATTCACTCATACCAAATTATAATTTTCAATGTTAACATACTACTATAAAAATATGATTCAG
CAAGGTGTTGAAATTGCTCAATTATAAGTAATATTATCCATAAACTGTAGGACATCCTCCACAAAACTCA
TAGATACAAAGAAGATAAACAAGAAGAATGGCCCAAGTGCATATGTTTGACTCTCATGTAGAATGGGGAA
TAAAATTGTCTAGGAGCCAGATTGAGTGAAGGAACTAGATGGGAAATGGAAGGAAGAGGAGAATGGATCC
TGCGTGGGAAGGGACAGGAGATAAGACCCAATAGTCAGGAGAAGGAAAGGAAATCTTGAACTTTTAGAGG
TGAGGAGGTAGGGGAAACCTACAGGAAGAGAAAGAGACCTGGGAAAAGGGAGGTACCCATGAATCAATGG
GGTGACCTAAGCTGTGACTTACATTGGTGATATGGAACATTAAGAGGCCAACTCCTGTAGCCCCTAAGGA
CCACCAGTGGAGGGATAATAATAAATGGGACAATAAACATAATTCAATAGTCCATGTTGTCATTTGCTTT
CATGATGTCTGGTAATTTTTCGATAAAATAACAATTTGGGAGATTACCATTTGAAGTAGGTACACAGACT
TTACACTATTATACTTACTCTATAACTGGGCCCCATTTGTGACCATATCATTGCATAAAATGGTATTCAA
AAACAGAATTTTTGAGTACATTGAGAAATATTTACACAGTCTCCTAACAAGGATTTTACAATAAGAAATT
GAAATACAATATTCATTCAATTATACATCTGTAGGAAAAATACTAGTTATTAGGAAACAGAGAAACCCTA
GAAAATTGAATTGTATGTCACAGGAATGGACCTGGAAATAAAAATATTTTCTAGAAAAATCTCCTACACT
CCATGTTCTTAAATCTTTTCCACACATGCCAAGCCCAACAGCATGTAACAACTAGTGAAGCTGAGAGAAA
ACTCTAGCTTTAGAGAGAAGGAGTGTATAAAGGTTTCTACTGTGTCACAGGAGACATACCTGGAAAGTGC
AAACTTGAATCTGGTCAATATAAGGAAAGGTGTTCAGCACGTCGTCCATGGCAGTTCTCAGTGACATCAT
TATTAGGCATTTCCTGAAAACTCTCTTATAACCTGGAGAGCACTAGCTTCTTCTGTGATGTCACAAGTGT
TGTTGTGACTGCAACTGCCTCTGAGATATTCCTTCAGTACCTTTTGGTTTACTAATAGGCCTCTACTTCA
GAGCAAATTTGGGAGTGATAACAAAGAGGATGAAGAGAAGAGAAATGGAGAGAAAAAAGCTGGTCTTCTG
TCTTGGTATAAAAAAACAAGGAAGAAATATGTGGTCCTTTGGAAAGCTCAGTGAGTACTTTGTAGGTGTT
GAGTGGTATTGCTGAAGACAAAGCCTTGATCTGATTCTTCCAACAGAGGGAATCAGGAGCTGGGAGACTC
TCCGAAGCGTCTGCACCTCTCTGTTCTTATCTGGACTTCTCTGTTCTTATGGTTCCTTGAAGACAGGGAG
TTTATATCATTAATTTCTTGATACCAAAAACCGAGTGTTGTGAAGGGCATAGTTATTTTCCTGAGATGTC
ATGACCTTTACTATTTTTGTCAAGTAGAAAAGGTCCTAACAAAGAAGGGAAAAACAAGTATTGTATCCCT
AGCTCTGAGTAAACTCCTCCATGCTTTGGATACCTATAGTGCAGTTTGTGTCTGACACTGATATCTGGGA
TAGAGAAGAACTTGTAGTTGAGACTTCATCATCTCTGTCTTTCCATTAGTATTACTCTGAATAACACTTC
AGATTTCTGCGTCAATATGTCTTTTTACTTGGCAGCTTTCTTTCTTTTATAGCATTCTTTTTTATGTTTT
AGCAAAATTTATTGATTTTTTAACTGGATGTTTCTATATTTACTTTAAAATATTATTTCCTTTCCCAGTT
TCCTGCCCATAAGGTTCCTACCCATTCCATTACCTTCTTTTCAAACCAGCCTTTTGCCGCAATGCATTCC
CTTGAACTGGGAGACAAAGTAGGTAAGACAAGGACTTCTCTTTCCAATGTTGCCCAAAAAGGCCATCTTC
TGCCACATATGCATTTGGAGCCATAGGTTAGTCCATGTACTTTCTTTGTATATCGCTATATTATTAGAAA
GTGCTGGTTCACTGGAATTGTTGTTCTTCTCTGGTTGAAAGCACCTTCAGCTCTTTGAATCCTTTTCCAA
AATTTACCAACAAGAGGTCTGTTTTCAGTTCACTGGTTTGCTACTTTCATTCACTTCTGTATTTCACATG
CTGTATCTGTGTCTCTCAGGAAGTATCTAAATCCAGGTCCTGGAAGAATGCACTTCTTCCTTCATCAATA
TTACCTAGTTATCTTGCCTGATGTGTACAAATATAGTTTTGGTGGCTCTTACAACTATTTTGTCAAGTGG
AATATTCACATGCATTTTGCCCAACTATGTCTAGAATGTAGAATTAAGAAATGACAATGCAAATAGACTC
CCTCCTGTTTTTATGAACCTATTGAAGTACACGTATAACTGGTTCTCAAGCCATTCTTCTTCCTGTCCAT
CATCCAGTATCTTATTTTGGTTTTAAGAAAGAATCACGGTAAAATGTCCTAAACCCTCAAGTCTGGCTAT
GGGAACACTGGACATTAGATAGTGTAGTACTGATATCAAATGGGACTAGATAACCAAATTCAATATTCCA
TGTTGTCCTTTGCTTTCCTCATATATGGTAATTTTTTGGTAAAATAAGGATTTGGGAGTTTCTCATTTGA
AGTAGGTATACAATATTTACACTGTTATACTCACACTATATCTGGGCCCCCTTTTTTACCAAAATCATTG
GAGAAAATGGAATTGGAAAACAGAATATTTGAGTACACATTGTGGAATATTTATACACCCCCTTTATAAG
CAAATTACAATAAGCAATTGAAATTCAATATTCATTCTATTAAAGGTTGGTAGGGAAAATACTGTCCTTT
GGGAAACACCGAAAACCTAGAATATTAAACTGTATATCAAAACAATGAAGCTTGGAATAAAAATATTATC
TAGAAGAACTTCCTACTCTCCACGTTAATAAATATTTTCTACCCATGCCAAGACCCTGACTAACTTTCTC
CATTCAGAGCATGTAACTACTAGTGAAGCAAAGAGAAGTCTTTAGCTTTAGAGAGATGTAGTACATAAAT
GTTTCCACTGTGTCACAGGAGACACACCTGGAAAGGCCACATTTGAATCTTGTCATTGGAAGGAATGTTT
AGCAGGTAGGCCATGGCAGATCTTAATGACATCATCATTCGGCCCTCCCTGAAAAATCTCTTGTATCCTG
GAAACCCTATCTTCTTCTATGATATCACAAGTGTTGTGCTGAAAGCAACTGCCTCTTAGATATTCCTTCA
GTACCTTTAGTGTTTAATATTTGGCCTCTAATGCACAGTAAACAGCCATTTGGGAGTGAGAACAAGGAGG
ATGAAGAGATCAGAGATGGAGAGAAGGAAGCTGGTCTTTGTCTTGGTATAAACAATGCTAGAAATATGTC
ATCCATGGGAAAGTTCATTGTTTCATGGGTCGGTTTGACTGAGTTCAATGAAGAGTTATCCTTGATCTGA
GTCTTCCACATCTGAGAATCAGGAGATGAAAGCCTGTCATCTGGTCTTCCCTGCTTGTTATGGTTCCCAG
AAATCAGAGAGGTTAAAACATTAATTTATTTATTCCAAAGCCAGGTGTTGGGAAGGGCAGAATTGTTTTC
ATGAGAGCTCATCACTTTTATTCATTTTGCCCAGAAGAAAAATGTCCTAAGGAAGAAGGGAAAGTCAAAT
ATTGTGTCCTTAGCTCAGTGTATACTCCTCCATGCTTTGGATTCCTATAGTGCAGTTTGTTTCTGACACT
GATGTCTGGGAGACAACAGAGCTTCTAGTTGAGACTTCACCATCTCAGTCTTTCCACTAGTATTACTCTC
CTGAGAGTGACCCTTTAGATTTCTGAGTGAATAGATGTGATTAGCTAGCAATTCTCTTTTCTTTTATTTC
TTTATTTTTTATTTTTATAGCAAATTTTATTGCGATATTTCTATATTTACATTTCAAATATTGGTTCCAA
TCCCAGTTTCCTGTCGGTTAGGTCCCTAACCGGTCCCCCTCCAATTATTCTATAATTCCTCTTACTGCCC
CTTGACATTCCCTTGAAGTGGTAGTCAAACCTAGGGAGGAGGACCAGGGGCTTCTGCAACCATTGGTGCC
TAAAAAGGCCATCCTCTGCTACCTGTGTATTTTCAACCATAGGTCTCTCCATGTACAGTCTTTTAATATG
GGTTTATAACTGGAATGCTCTGGTTCATTGGCATTGTTGTTCTCATGGGGCTACAAGCGCCTTTAGCTCT
TGTAATCCTTTCTCAAAATCTACCAACAAAAGGTCCATTTTCAGGTCACTGGTTTACCACTAACATTCAC
TTCTGTATTTACCATGCTCTAGCTGTGTTTGTTAGGAAATATATATATATATATATATATATATATATAT
ATATATATATATATATATATATATATATCTCCACTTCCTGGCAGCATGCACTTCTTAGCTTCAACAATCT
TTTCTAGTTTTGGTGGCAGATATGTTTATCTATCTATATCTATATCTGTATCTGTATCTATATCTATATC
TATATCTATCTATATCTATATCTATCTATCTGTATATGTATATGTATATGTATGTATATGTATATGTATA
TCTATATCTATATCTATATCTATATCTATATCTATCTATCATCTATATCTATATCTATATCTATATCTAT
ATCTATATCTATATCTATATCTATATCTATATCTATATCTATCTATATCTATCTCTATATCTATATCTAT
ATCTATATCTATATCTATATCTATATCTATATCTATATCTATATCTATATATCTATATCTATATCTATAT
CTATATCTATATCTATATCTATATCTATATCTATATCTATATCTATATCTATATCTATCTATCTATCTAT
CTATCTATCTATCTATCTATATATATATATATATATATATATATATCCTTCAGCTATGATGTGAGACATG
GATTCTGCACAACCTGGTCAAGAATGTGGAATTCACAAATGCCAAATAGACTTCCTCCTATTCTTATGAA
CCTATAGAAGTTGAGGTTTTCGTGGTCTCAAGCCATTCCTCTCCCTGCCCATCCTCCTGAATTTTGTTTT
CCTTGAAGAAAGAATCATGGTAAAACATCCAAAACCTGCAAGTTTAGCACTGGGAAAACAGGAAGGTAGA
TATTACAGAACTGAAACTTAACGGGACTGCAGAACAGCATTCTGTACTCCATGTTGTCCTTTGCTACTGA
TGTCTCATAATTTTTGGATAAAATAAGGATTTTTGAGTTTATCATTTGAAGTAGGTACACAATTTATACA
CTGTTATATTCACTCTATTGGTTGGTCCCCTTTGTTTCCAAAATCATTGCAAAAAAATGAATTCGTTAAC
AGAATTTTTGAGTATATATTCAGGAATATACATAAAGTCCCCTATCAAGGATTGTACAATAAGAAAATGT
AATACACTGTAGGGATTTAGGTCAGTGGTAGAGCTTGCCTAGCAAGCTCAAGGCCCTGGGTTCAGGCCCC
AGCTCCAAATAATAGAAAAAAAAGAACAAAAAAGAAAATGTAATAGAATATTCACTCAATTAAATGCCTG
TATGGAAAATACTGGCCATTAGGAAACAGAGAAAACCTAAGAAATTGAACTTTATGTCACAGGAATGAAC
CTGGGAATAAAATTATTATCCAGATGAATCTCCTCCACTCCATGTTCCTAGATCTTTTCTACCAATTGCA
AGCCCCTGACTAACTTTCTCCATTCAGAGCAGGCAACCACTAATGAAACACAAAGAAGTCTCTAATTTTA
GAGTGATGTAGTAAGGAAAGGTTTCCACAGCGTCACAGGAGACTATCGAGGAAAGAGCACCACCACATCT
GGTCAATGTAAAGATAGCTTTTTAACAGGTAAGTCATGGCAGTTCTCAGTGACATTATCATTTGTCCCTC
CCTGATAAAATCTCTTGAAACCTGGAGAGCCCTAGTTTCTTCTGTGATGTCACAAGTGTATGGATCTGCC
TCTCTGATATTCCTTCAGTACCTCTAGGGTTTATTAATTGGCCTATAATTCAAAGTAAACAGCCTTAGGA
AAGGTGAAAAAAGGGGATGAAGAGATCAGAGATGGGGATAAGGAAGCTGGCCTTCTGTCTTGGTATATAA
AAAAGGAAGAAATACTTGGTCCATGAGAAATATACATGAGTCCTGGGTAGGGTCTGTGTGGGTTAGCTGA
AGAGATAGCCTGGATCAGAGCCTTCCACATATGCAAATCTGGAGCTGGGATTCTCACAGAATTATCTGGA
CTTCCCTGCTTGTTATGGTTTCTGGAGTCAGAGAGTTTATATCACTAATATCTTTATCCCAAAAGCCAAA
TGTTGGGAAGGGCGCTGTATTCCTGAGAGCTCATCAATTTTATTCTTTTTGCCCAGTAGAAAAAAATCCT
AAGGAAGAAGGGAAAGGTCATTATTTTATCCTCAGCTCAGTGTAAACTCCTCCATGCTTTGAATTCCTAA
AGTGTACATGTTGTGTCTGACACTGATATATGGGAGAGAAAAGTGCTTCTAGTTGAGAATTCATCATCTC
AGTATTTCAACTAGTATTACTCTGTCTATCATTCACTTACAGTGACACTTTAGATTTCTGAGTCAATAGG
GGTGATTAGCAGGCAGTTTTCTTTTCTATAATTTCTTTCAATTTGAACATTTTTTTTGCTTCTTTAATGG
GATACCTCTATATTGTCTTTTCCAGTTTCCAATCCATAAGATCTCTAAGCAGTCCCCATCCAATTCCTCT
AAAACCACCCTTACAACCCCTTGACATTCCCATAAACTGGGAGATAAACCTAGTGATGAAACCAAAGGGC
TTCTCCTTCCTTTGGTGCCCAAAAAGGCCATCCTCTGCTACATATACAGTTGGAACCTTAGGTCTGTTCA
TATATATATTTTGAATATTGGTTTAGTACCTGAAATCTCTGGTTCCTTGGCATTGTTCTTATGGTGTTGA
ACACCCCTTCAGCTCTTGCAATCGTTTCTCAAAATCTACCAGCAAGAGGTCCGTTCTCAGTTCACTGGTT
TGACACTAACTTTCATTTCTGTATCGCACCTACCCTAGCTGTGTCTCTCAGGAAAGATCTATATCCTGTT
CCTGGAGGCAGGCACTTCTTAGCTTCAACAGTCTTATCTAGTTTGGTGGCTGATCTCTCTCTCTCTCTCT
CTCTCTCTCTCTCTCTCTATATATATATATATATATATATATATATATATATATTTACTTATTTATTTAT
ATATTTGAATATACACATATATATTTGAATATACACATATATATTTATTTGAATATACACATATATATTT
GAATATATATATATATATATATATATATATATATATATATTATATTTTGGTGGCTCATACAGCCATGAGA
TTAGGTGGAATTTTAACATAAATTCTTTGTAACTACCTCAATTATTTAGAATCTACAAATGAAAATACCA
AATAGACTTCCTCCTGTTCTTATGAAACTAGTAATGTTGAGGTTTCCCTGGACCTCAAGCCATTGCTCTC
CCTGCCCAAACTCCTGAATCTTATGTTTTATGTGAAAAAGAACCATAGTAAAACACCCAAAATCCTCAAG
CCTGACCCTGGGAACACAGGAATTCATATATTAGAGAACGACATCTAAAGATATTACAGAACCTCATTCT
CTTGTCCATGTTGTACTTTGCTTTATTGATATCTGGTAATTTTTGTATAAAATAAAGATTTGTTTACCAT
CTGAAGTAGGTACAGAGTATTTTCACTGATATATTCACTCTATAGCTGGGCCTCCTTTGTTGCCGAAATC
ACTGCTCTGCCACAAACATTCACTTCTGTATTTGACATGCTTTAGCTGTGTATTTCAGGAAAGACCTATA
TTGGTTCCTAGCAGTCTGCCCTTATTAGGTTCATCAATATTATCTAATTTTGGTGGCTGATATATCCATC
TTTCTGTCAATATATCTATCTATCTATCTATCTATCTATCTATCTATCTATCTATCTATCTATCTCTGTA
TATGTATCTGTATCTATATCTATATCTACATCTATCTATAACTATATCTTTCTATATCTATATCATCTAT
ATCTATCTATATCTATTTATATCTGTATCTATATCTATATATTTTTGTATCTATCCTATCTTTATATCTC
TCTCTATATATTTATATATATATATATATATATATATATAGAGAGAGAGAGAGAGAGAGAGAGAGGGAGA
GAATATATATATATATATATATATATATTTATATATATATATATATATATATTTCTTTTTGGCGCCTACT
GCTATGAGGGTAGGTGGAATTTTAACATGGATTCTTTGCAAGTAGGGCAAAAATGAGGAGTCCACAAATG
ATAATGCCAAATAGACTCCCCATTGTTCTTATTAACCTTTTGAAGTTGAGGTTTCACAGGACATCAAGCT
ATTCTTATCACTGCCCATCCTACTGAACCTTATGTTTGTCCTGAAGAAAGAATCATGTTAAACAGCTAAA
TCCCTCAAGTCTGTGCCTGGAAACACAGGAAGTTAGATATTAGAGATTTGTTATCTAATGGGACTACAGA
ACCACATTCTATAGTCCATGTTTACTTTGCTTTACTGATCTTTGGTAACTTTTGGATAAAAAAAAAGTAA
ATGGTAGTTTATAATTTGAAGTAATTACAGAGTATTTACACTGTTATATTCACTCTTTGCCTTGGCCTCC
ATTGTTGTCTAAATCACTACAAAAATATTGAATTGGAAAACAGAATTTTGAGTACACATTAAGGGAAAAA
TATATATATATATATATATATATATATATATATATATATATATATATATTGTGCCTATCAAGGAATGTAC
AATAAGAAAATGAAATACAAAATTCATTTAATAATAGGGCTGTAGGGAAAATCCTGGCCTTTGGGAAATA
GAGAAAACCTAGGAAATTGAACTGAATGTCACAGGAATGTACTTTGGATTAGAATTCTTATTCAGAAGAA
TCTCCTCCCTTCCATGATCCTAGATCTTTTCTACCCATGACAAGCCTCTGACTAAGTTTCTCCATTCAAA
GCACATAAACAGTAATGAATCTAAGAGAACTCTCTAGTTTTAGAGAGATGAATACATAAAGCTTTCCACT
GTTACACAGGAGACACTTCTTGAAGGGGCACACTCAAATCTGGCCACTAAAGAAATAAATTCAGCAGGTA
GGCCATGGAAGTTCGCAGTGCCATCACCATTAGATCCCCGCTGAAAAATCCCTTGTAACCTTGAGTGCAC
TAGCTTCTTCTGTGATGTCATCACAGCATGGCCTAAGGGTTATTCCTTCTGAAACTCTAGGTTAACTAAT
TGGCCTCTCATTCAATGTAAACCGTCATTTGGGAGGGAGAACAAAAAGGATGAAGAGATCAGAGATGGGG
AGAAGGCAGCTGGCCTTCTGTTTTCGAAAAAAAAAAAGGAAGAAATATGCCATCCGTGGGAACGTTCAGA
GAGACCTGAGTAGGGGCTTAGAGGGTTTGCTGAAGAGAAGCCTTGGTCTTAGCCTTCCACGTATCAGATT
CAGGAGCTGGGAGCCTCTGAGAAGCATCTGGACTTCCCTGTTGTTATGGTACCTGGAAGTCAGAGCGTTT
ATATCATTCATTTATTATTCCAAAAGCCAGGTGTTGGGAAGCGTACAGTTGTTTTCCTGAAAGCTCATGC
CTTAATTTTTTTTTTTTTTGCCCAAAGAAAAAGGTCCTATGGAAGGAGATAAAGACAAATATTGTGTCCT
CAGCTCAGAGGAAATTCCCCCATGCTTTGCATTCCTATAGTGCACTTTGTGTCTGACACTGATATCATGC
TTCTAGTTGAGACTTTATGATCTCAGACTTTCCACTAGTATTACTCTGACTTCCATTCCCTGAAGGTGAC
CCTTTAGATTTCTGAGACAATTGATGACATTAGCTTGCAGTTTTCCTTCCCTTATTTCTTTCATTTTTCT
TTATTTTTTACTAAATTTTATTGCTTTTTTTCAACTGAATGTTTCTACATTTACATTTCAAATGTTTTTT
TTCCTTTCCCAGTTTCCTATCTGTAAGACCACTAACCTTTCCCCCTATCCGTCTTGTATAACCTCCCTTA
CTGCACCTTGACATTCCCTTGAACGGGGAACCAATCGTAGTTTGGAAAAAGGCCTTCTCCTTCCATTGGT
GCCCAACAAGGCCATTCTCTGCTACATATACAGTTGGAGTCATTGCACACACACACACACACACACACAC
ACACACACACACACACACACTTTTGGTGGCTCCTACAGGTATGATGTTAGGTGGAATTTTAACATGGAAT
CTGGGAAACTAAGTCAAGAATGTAGAATCCACACACACAAAAAAAAGAATGTAGAATCCACAAATGCCAA
ATAGACGTTCTCTCCTGTTTTTATGAATCTATTGAAGTTGAGTTTTCACTAGACCTCAAGCCATTCCTCT
CCCTGCACATCCTCCTGAATCTTATATTTGGCCTGAAAAAGAATCATGGTAAAACATCCAAAACCCTCAA
GTCTGGCTGTGAGAACACAGGAAGTTAGATATTAGAAACTGATATCTAACGGGACTACAGTATTCCATTC
TATAGTGTATGTTGTCCTTTGCTATACTGATGTTTAGTAATTTTAGGAAAAATAATGATTTGGGAGTTTA
TCATTTGAAGAGAGTACACAATATTTATACTGTTATATTCACTCTAAAGTTGGTCCCCTTTGTTGCCAAA
ATCATTGCAAAAAAAAAAAAAAAAACAAAAAAGAATTGAAAAGCAGAATTTTTAAGTTCACATTCAGGAA
TATATATAAAGTCCTATACCAAGGAATGTACAATAGGAAAATGTAATACAATTATCATTCAATTAAAGGT
CTTCACAGAAAATCCTGACCTTTGGGAAACAGAGAAAACCTAGCAAATTGGACTGTTTGTCACAGGAATG
TACCTGGGAAAGAATTATTATCCAGAACAATCTCTTCCACTCCATGTTCCTAGATATTTTCTACCTACGC
CAAGCCCCTGACTAACTTTCTCCATTCAGAGCATGTAACCACTAATGAAGAAAAGAGAAGTCTCTATCTT
TAGAGAGTTGTAGTATGTAAACGTTACCACTGTGTCACAGGAAACACACCTGTAAAGGGCACCCTCAAAT
CTGGTCAATGTAAGGAAAACTGTTTCCCAGGTAGGCTATGACAGTTCTCAGTGACATCATCATTAGGCCT
TGCCTGAAAAATCTCTTATATCCTGGAGAGCCCTAGCTTATTCTGTGATGTCAAAAGTCTTGTTGTGTCT
GCAACTGCCTCATCGATATTCTTTCAGTACCTCTAGGGTTTACTAATTTGCCTCCAATTCAGAGTAGACA
GCTATTTGGGAAAGAGAACAAAGAGAATGTAGAGATCAGACATGGGGAGAAGCAAGCTGGTCTTCTGTCT
TGGTATAAAAAGAGGAAGAAATGTGTCGACAATGGGAAAGCTCAGTGATTTCTGGGTAGGAGTTGAGTGG
GTTTGCTGAAGAGATAGCCTTCACTGAGCCTTCCACATATGGGAATCAGGAGCAGGAATCTCTCAGAAGT
ATCTGTACTTCCCTGCTGGTTATGGATCATGGTAGTCAGAGCATTTATATCATTATTTTCTTTATTCCAA
ACCCTGATTTTGGGAAAGGCACAGTTTTATTCCTGAGAGCTAATGGCTTTTCTTCCTTTTGGCTCATGTT
TGTAAAGATTTTAGTCCTTGATACCTTGAATCCTTCATGTCTGTAGGAAGGCACATCCCTTTTGTCACAG
TGTTAGAGTCAATTGGTCACTGTTACTATTAGTAACACTACTCGCTGGGGACAGCACACATGATACTTTA
CCTTTGGTCAACACATAGTTTCCAAACAACATCCTTCATATTTTATCACTTACACATACAAGAAATCTTA
TTACTGTGTCTTCATATTATTTGAATTTTATCACTCTTCACCCCATTCATTATTACTATCTTTGTCTCAA
AAGTTGTTTCTAGTTTACCGTACAACAGTGTGCATCTACCCTGACTGTCTTCTAACCACAAGTCTGTGCA
AGGTGATTTTCTTCTGTTCTCCTTTCTTCATCCTCTCCCCCTCCATAGTAAAGAGCATGTTTAAGGATGT
TGAACCTTAGTTGTTGGTTACTTCCTATCTTGTCTTTCTCCCTGTGTTCACTCAGTTGTATTCACTAGTC
TTTGAACACATCTGTTGCTTCGGGAGCTCTTTCCCAGGGGGTCTTTTGCCTTATTCTTTCCCTTCATTTA
GATCTCTGTTTAATGCTGTATTTTCAGTGAGGCATTCTGTGATCACACTACACTAAAATGGTCTCCTCTC
TATTTTTATATCCCTTTAGCCAATATTAGTTTTCTTCAGATGCTTGTGACGTGACAGTGCATCGCATACT
CCTGTCTGTACTTGCCATTAATATGTAAGAAATAGTTGGACTTGCTCCCAAACACCTTTATGCCTGGAGT
GTTGTCTCTAAGCGCTAGAATACTACATGGGGCATAATAGGAGTTTAATAATATTTGGAGAAGTCTGAAT
GGATTTAAGAGAAAACCAACTGAAATTAAGTGATGTACAGAACTTTATTATTTCTTGGATGCTTTTTCCT
CAGAATTGCCTATTTTATATCATAAAGTTATAACCCTAGTTGCATGGGCTTTTACATGAACTTTCCTATT
GACTGTATGTTTTCATTGTATTATTAGAGTTCTGTAGCTAGAAAGACAGGTCAACCATTACAACCAAAAC
TTCAAGGTTCTCCTTCCCACAGGTGGCTAAAAAGTATTATGCACCCAAATCATACAATTTAATATTGCTG
AGAGTTATGATAATTTTGTAACCTGTTTCTGTTCATATAGGGTAATTATAGTTTACGGGTCTAGGATACA
TGACACGTCTACAGTACACATGTCCACCAGATTACCAAGCTGCCATGGAAAGAGCATAACTCTGCTTGAC
TTTCAGTTCCAGCTCCACCATTGGTGGGTTGTTGTGTTGGTCATATGGACAAGTCTTCTTTTCTACAGCA
GTGTCGTCATCTATTCAATGAACTCAGTACCTTAAATTTACAGGATTACTATAAATTTAACTTTATTTGT
TCATCTATAAGTAACTTAAAACCTGATGTTTTTGTATTTTCCTTAAATGTAAATGTGAGCCCCTGCACAG
GTAGAATATCAGAAGACCACGGCAGGCATTTTTACATCTTGTTTTGAGTCAGGGTTTCTCTATTGCTTAC
CTCAGCTATGCCAGACAACTAGCCTACCAGTGTCTAAGATTCTCCTATCTCACACTGCCATCCAACTGCT
GGAGCACAGGGATTATAGATTCATGTTATAAAATCTTGCTTTTTATGTGGATTCCTTGGACTCAATCTCA
GATCCTCACACTTGCACCTTAAACTCCCTCCTCATTGTGCTATCTCCCCAGTAAACCCACAAGTCACCTT
TATGTGTCTAGTAACTTCCCTTGACATCCATGAGTCTTCAGACAAAAAAGGTGTTTGGGGGTGCAGAGGA
AGGAGAGGGCTGTGTAGGTCAGTAGCAGAATGCTTGCCTGTCTCAAATGGACTCCTGAGTTCAGTCCCCA
GTACTGAAAACCAGGAGAAGTAAATCCTTAAGAGTTTAAGTAAGTCAGGGAAGAAGTAAGTCAGGGAAAG
ATTTCTTTCTTTTCATGTGAATTAAAGGGAAAGGGGGTTTTGTTTTTTTATTTTTTAACATAGTTGACAA
GCTGAGTTTTTAGTAAACATAGACTGTATTACTCTGAGATTACTATTAATGCATGCAATTTATATATCTA
ATATTGTACATTACACTCTAACCTCAGAACCATTTTTTGTTTGTTTTTTGTGTGTATTGGAGGGGGATAA
ACAGTTAAGACCAGCTGTCTGTCTTTACTTATCTCCACTCAGGTACTGAGAAGATAACAGTGTTGAGAGT
CAGAGGGAAACACAGCAGCTGTAATGCACGTACAAGCACGATTTTTTTCTTTGACCATTAACATTAAAAA
TTATGTGAAAAATTGCTATTGTCTCTCAAGGGGACATGACCAAGTGTTCAATAATTTGCCATAAAAAATC
TCATATCACAGAATTTTAATTTCACAAAATAATTTTTTTTTCTGTACAGATTTTTGTTTTTCAGTTTTTC
TTCTATTAACCTTTGCTCAATTTGAAATAATCAAATTAGGTCAGATTTCACTAACCATATAACATTTGCA
GTAGACATAAGTGTATAAAATAAGCACTTGTAAATTAATGGTAGGACTATTGATTGTTGAAATCCTTATT
GAGAATAAATGGTAGTATATCTAAACTGTTACAATCACTTTAATTAATTTATTTTTTTTATAAATGTACA
ACCTAAGTGAATAAAATACAAAGAAACAATTTTGTGCCAATGTGCCTACAACAGTAGCAGTTTAGTAGCC
TCTTACATAGCCATATATTGTGAAGTGTGTACAGGAGTTGTGTTTCCCTGTATAGTGGCACATCTCGGCA
GTAATGCTGGAAGTGAAAGGTAGGCATAGCACTTCAGAGTGTTGCTAGGCACTATTTACAAAAACGGGGG
TAACCTATGTTTGTGCGCAGTAACCTATGATCCATCTCTAGGAATAGAGATGAGCACATAGACATACGAA
TAAGCACTCGAGAACATTAGTAACTGTACTATGTTAATGTCACCAAAGTGGAAAAATCCAAAGTTCTATC
ACCAACTTGATACATGTTTTTTCCCCATGGGATGATGTGGGAAAGAGAGAGGAATGAAGTGTAGCCACAT
ACAGGGACACAGATGAATGTTTATAAGTGAGGTTTATAGAACATGAAATTAACCATTTAAAAATAAACAA
AAGAAGCCAAACACCAAAAAATACATATTATTTGATTTAGCTTGCAAAAAGATTGACAATTCGTGTTAGA
AGACAGTGCTTACTTACCATGGCAGGAAAGGGATGTAAAACGCAGGCACTCTTTTGTGACGAGGTTCAAT
AGTGATTCAGGACCCAGAACAACAGAAGAAAACATTTTCAGCAACTGGACTCAATGCAGCAAAGACTATC
ATGAAAAGATTTAGAATAGACTTCTGTTTGGGGCATTACTTTTTGTTTTGAGTTAACAGATGTTGTGATA
TGTATATAATTTACATACAAGTCCAGAAGGCTCTGGAACCAGATTACTGAAATTAAATTTTTCTGTCCTT
AGATGGAGCACTTGATTTATCTCTGTTTCATCATTTATCTCCTGTAAAATAATGTATGTTTTTACTGTGA
AAATTAAAAAAAAATTATACACAGCAAGCAACACATAACATCACTTAGCCCAGGAGATGATAATGAATGT
TAGTATCCTCTCCTTAAGAATTTAAACGACGTGAGAGTTTAGAAAGGAACAGTATGCAGCTTTTATTATA
TGGATCTATTATTCACAGAGGTGGCATTCTTATTCTTAAATAGAAACTCTATGAAATCAGCTTATTCCAT
AATTACTTGAGTTTTTTGGGGCCCTCTCACATCAGCCATCAGTCAAGACCGTCTCCCCGAGACGAAGTCA
CAAGCACATTCTCAATAGGGGTACCTCTTCCCAGGTCACTTTAGGTTATGTCAAGATGGCTAGACAGAAT
TAGAAATTTTGGAAAGGTAGAGCAAATCTGTGAGTGGTAAACAGTTAAAACAATTAAACTTAAGATGGAC
ATGCAATGTCAACTTCAATATTTTATTACTTTCCCCCTCTGTAATTATTTCTTTTAGTGAAATGAAGTGT
ATAAAAGATGAACACTCTTTCTCTCTCTCCTTCTCTCTCTCTCTCTCTCTCTCTCTCTCTCTCTCTCTCT
CTCTCTCTCTCTCTGTGTGTGTGTGTGTGTGTGTGTGTGTGTGAGTCAGATTCCTGTATAGAGGTATACC
CAGCATGTGTACATGAAAATGGCCAAAAGAGGATAACAGGTGTCTTTCTTAACCCTACTTTATTCCCTTA
GGCCAGGTTGCTCACTGAACTTGAGGCTGGTCATTTTGCTCGGCTGCTGGTTAGTGAACTTTCTAGGCCT
GCCTGGCTTCATGATACAGCACTAAGTTACAGGTATCTATGACAAAGCCTGCTTTTATATGGTGCAAAAT
CACTTCGTCATGCTTGCTTAAGCTGTTTCTTTGACCTCAGAATTAACTATTTTACAATAAGAAGTCAGTA
TTGTTGCACAATATACCTAAAGCTTTTATCATATTAGAAGGAAACCAAGTAACAATTTTCTATTGCTCCA
GCCGGCAACAACTACTGTCCTTTTCTGTCTTTATGGATAGACCCTTTAGATAGTCCATGTGACTGAAGTC
TTGTGGCCTTTTCACTTAGTGTGTACAAAACATGTATTAACATTGTGGCATCATTCTGTACTACATTCCA
CATATCACAGTTTGTTTATCCATTAGTCCGTTCATAGACTCTTTGGGTCTTCTAAACTTAATATTTTTCT
TTGTTTGTATTATTATATTAGGAGTTATGGGCATGTGCTTGCTATGGCTAACATGTAGTGATCAGAAAAC
ACTGTACGGGTGACATAAGTGAGTGAGTTGTTTCCCTGCTATTGGGGCAAGAAATGGAACCCAGGTAGGT
GTGCAGGCTTTGGGCATGTTTAATTTTATAGGAAAGCATCTTATTTTCTTCTATAGAGGTTATACCACTT
TCCATTACTACCAGTAATGTATGAGGGTGCTGTTACATCCATCCAAGTGGATGTGAGGTATTGTCTTAGA
TTTTAAGTTACATTTTCATAATAACTAATCATTTTAAGCATTTTTCTTTTGGACCTGTATCTGAACAGAT
GATATTTCCATCGACCAAGAGGAAAGTGAGAACTAGAAATTCAAAATTAAATAATTTGTCCTTCTAGGAT
TTGATATCTAATTTATATATTTGATTTCAAAGCAACACTTTTTATGACCTGTTATTTTTAAGTTACTAAA
TATTTTTATATACAAAATGATTATTTAAATTAAGTATAATTTGGTTGAGACGAAATGAAAGAGCACAGTA
GGTGCTGGGGAAAAGTCACTTTTTAAAAGGTAAGATGCATTAGGACTGTCACTGGGAGTAGTGTAGCATA
GGTTTGGAAAAAGTAACTTGGAGAGTAGATGTCTTAAAGAGCTTGAATTTGCAGAGCTAAGGTGTTTGAA
TATCAGGATTGTAGGAAGCTGTAGATCAATAGTGGTCCCGAGTGGTTTGAATGCGCATATAAGAAACATA
GTAATGGAGAGCACCAGCTTCGTGCACAGTTATAAAAATTGCAGCCAGGTGTGGAGGCAGAAGAAGATGG
GTACCTTCAACTACAAGGCCAGGCCATCCAAACGCTACATTTAGCTCAATAATCCAGAGCAAATTCCTCA
ACCTATCTGTGCTCTTGTTTTCTCCATCAACATAGGTATAGTAATTTAAATTCATGAAACTATTATAATG
ATTTAAACTATTTTACATGTAAATGTACCAAGAACAAAGTAAACTCTTAGCGTATTAAACATTCCATAGA
TGTCAACTATTATTATGTGACATATAGATCCCCACATTGCCTTGTGTTTTTTATCTTTTCATTTTGCAAC
AAATCTGTGCAGTAGAAAATCAGTGTAATGACAGAGAAAGCAATGTAGAAGAGATTGTATCATAGAGAAA
GCTCCCATTGACAAAACTAGTCTTATACCAGGCATGACACATATTTAATGTCAGCATACAGGAGGCAGAA
GAAAGAGGATCCCTGTGTTTTAAGCCAGCCTGGTCTACATAGCATGTTCCTGGATAGCCAAGACTGCATG
TCTCAAACAAACAAAAAAAAAAAACAAAAACAAAAACAAAAACAAAAACAAAAACAAAAACAAAAACAAA
AAAAAAACCTCTGGTCTGACTGTTCAATCTCATTTAACTCTGCTGTCTTATAATTTAGAAAATAAATGAA
AATTACAAAAAAAAACATATAGAACAATGAAATAACATGATTAAAAATGTTTGATGGAAATTATTCTAAT
GGCACTCTGCAGCATAAAGAGGCAGAAGAAATATGCCTAGAGGCATATTTATTGACTCTTAAGATTATCT
AGATAAAGATTGTCTTTGTAGAAACATTGTGTCCTAGGCCTGTGTCTTAGAGAATTAGGAGAAAAGATAA
TTAAGGGGAACATGGTAGATAATTAACCAATACATTTCTTTCAGCTGTATATAAACTTGAAATAGAACTG
TATGGATCTTGATAAGAATCTATCGGGGTTGCTATCTTCTGATTGAATTCCTTTTTCTACTGGGCATCAA
CACATGTGGTTGGAGACAAGTTGGAGTAAATCATGTCCTCATCTTTGAACTTAATTCAAGAAACAATTTG
TCTCATCATCATCTCTTTGAGGTAGTACAACACAGAGTCTTGTGAACACGTCCTCGCTAAATGAATGGCC
AACTCACTGGGAGAATCCTGAGTCTACTCCACTCTCACAGAGCAGCTGACTCACTGGGACTCTCATGGAT
GTAGTCCAATCTGAGTAGCTGACTGCAGGGGTGTTTATGAATAACCTGATCAGTGCTCAAGTTCCTTTCC
CACTAGAGGATTATTGAACTGTTCATCATTTTTCATATCTTTGTTTATTAAAGGCTATTCTCTGTAATGA
TAAGAAGGAACTTTGTCTCTTTTGTCTTCCATCTGCTTTACAGATTGCTGGATTCCTGGGTATATTATGG
TGCCTGAGCCTTCTGCCATGCTTCTTTGCTCCAATTCGTATCATCCCTACATTTGTGTATTCGTTTGTCC
TTTATGGGTTTATGATCTTCTTTTTTATTAACCCCAACAAAACTTTCTAATATAAATCCAGATTTCGGCT
GTTTAAACTTCTGATAAGTCAAGAAGGCATGCACAACATTTTGAGAATAGTACATTAGCATTGACTTCCT
CAAATGCCTCACTGGACTGTTGCATTGGACAGCTTTAGAGGCAGGATTCACATTGGGACAAGGGAATAGT
GCCCAGATTCAGGAGTAAGTGCTTTTGTTGGATACCAGATAACCTTGAACATTTATAACATGGTAGTCAG
ATAGTGAATTGATTGTACATAATACAATTAATTAATCACTGTGGTAATATATAGCACTTTTTTTTTCTTT
CTAAAGAAAAGAGAGTCTGGCCGAGTGTCATTGTGTAATCCCTCACTTAGGATTTGAAGGTAGAAGGATT
AGAAGTCCAGGGCTACTTTATACTGCATTTACCTCAGTATTCTCTTAGATTGCCTATAACTATAAATCCC
TATGAAGTGTATATTTTTGTCTAAATCATATATGTGAGTGCCTACATAAACGTATATGTATGGGTACCAC
GTGTGTGGTTGGTATTCATGAAAGCCAAATGAGTGTATCTCATCCCTGAAGCTTGAGTTGTAGACAGTGG
TGAACCAAGCATGGGTGATGGGAACCCAGCCCCTTCCTCCACAAGAGCAGCAGTAATAACTACTGAGCCA
CCGCTCTAGCTTTTCTATAAACTTATTTCTAAATGAGGTTTTTGGAAGACTCAGAAAGCTTACTGTGATG
ATGTTGCAATAGCAGGATGGTATAGATGCGTGTGCAGTGCCTCGGTGATTCCTTTTTTTAAGTAGGAAGC
CATCATTTCATGCATGTTTACTTTCTCTGATGAGTAGAATGATCCCTGTTGAATGGATGTGTATCTGGGT
CTGAACTGTGTGGTGACAAATTTAGACTGATTGGTTGAAAAGTCTTGAGTGAAGTACAAAAAGGATGCAC
ACACTAATAAAAGTCTTCCTTGAAGCAGTGATTTGTTGCTTTTGTAATATCGTTACTAAATCAGAAGTGT
TTTAGGTCATTTAAAATCAGTTTGGCTATTTATTCAAACTTCATTGATAAAATTATTCCCTAAAATGCAT
GTCAGAGAATTAACAGAATGTTTTCACCACAGTTTTATTTATTGAAAATGTTTTGTAAACACTTGTCCTA
AAATAAAAATTTTATTTCCCTTGTTTTTTTATCTTTACTTTTACTGAAAAATACTTGGTCTTAAAAATAA
AGATTGCTCACCATTTATATTCATAGTTATATGGGAATCTTTGTAATTGAATTAAGCTAACTTCCCTCCC
TAAAAAAAAATATTAAGAATTTTATGTAATAACTTTCTGAAATGTTAGTGTGTCAAATATAGTGCATTCT
ATTTATGCTAAGTAAGTCTTTTGTCCTCTATCCTATCATTGTATTTGCCCCAACTAGGAATCCAATTAGG
TAGCACAAAGTCCCAGACATTCCAATAGAAACATTACCTCATTCTTCTAGTAAGCTAACTAAAGTTTTAA
AATAGTGTCCTTAGTTAAATCATTAGTGATCAATTTTTTGTTTTGTTTTGTTGTTGTTGTTGTTGTTGTT
GTTGTTGTTGTTGTTGTTGCTGTTGCTGTTGCTGTTTTTATTTTTCAAGGCAGGGTATTTCCGTGTGGCA
CTGGTTGTCCTGGAGCTGGATCTCAAAAACAGACTAATCTTGAACTCACCCAAAATTGCTGCTCCTGCCT
CTAAAGTCCTGTGCAATGACTGTCTGGGCACAGATCAGTTTTTACCAATTTTTTATTTTTTGAGTGTCGC
GTACCCAACGTCTCCCAGCAAGAATGATGCGCAGACACCAGGATCCTTCTGCAGCAAAGCGTTTATTGCA
TCTTGAAGAGGAGAGACCGAGCCCCAGAATGGCGTTGTTTATATACACCCTAATGTGGCACATCCATGCC
TGATTGGTCGCTTACCCATGATCTCATTAGGCACGCCCTGGAGTGGGCAAAGACCTGGCTCAATGACATT
CTTGCACATGCTCACACAGTTAGGTTCCTGAAAGGAAGTTGGCTGGCACACTGAGGCCAGTGCCATCTTG
TAATGGCGAAAGCTATCCTGGCCTTCCACGTGGGGGCACAGTGGAAGCCAGCGCCATCTTGTGGTGGTGA
ATGTTATTGCGGCCCTCTATATCTCCCCCTTATTATTTTATTAATTAATAACAATAAATTATTGTCTAGG
CTGTTCTAGGTCCCTGCAATTACGTCCATCTGCTGTGGCTCCTGTCTTAGGTCGTTCCTTTATGTCACAG
CCTTATCGAAGGGTAACCTTATTGACACCTGGCCCCGTGTACTGTGCATGAGGATAGTTACCTGTCTCTG
GATACCACAGTGCTGTGTGACAGTAACTGTTAATGACCTAGGGATAACTCTAAAAAGAGGCCAGCCAGAA
GATGAGTTAGTGGGGGAATCATGATCACCCTATCACGTGCAATGAGGAAACATCAGCGATGTGGAAGGAT
GGATCAAAGAAACATTGAGTCTCTCTCATCCCAGTGCAATGGATCCACAGATCCATGGGGTGCAAGAGCA
GAGAATTCAGATATCGACTAATTCTTGAAGATAGATAACCAAATTTTAGGGGAGGCCCCTTGTTCAATGA
CCACAAGTGCTTGAGTGATAACAGCCTTGTCATGTTTCTGTTGAGATCTGAGTTTGCAAACCAACCATAG
CATGAACACTAATCAACAGCATAGGGCTGCACCAAACACAGCCACGCCCGATAAGTATTGGGCACCTCAT
CTGGTTCTCCTCAGCTGTTACCACCAAGGGCCGTAGTCAAGCCGCTCCTATAATAAAATTTAGAATTCCC
AATTGTTAGCAACTACTCCAGAAAGTTCACCCACTGTGCTTCTCTAATAATAGATTGGGGGAGGATAACT
CCAGACACTGCAGACACAATGTCTGCAGCAGTAATGGCTGCTACAATAGCAGCGAAAGTAACAAGGTCTT
TCCCAGGACAGTTCAGGATCAGTCATTTTTCTCTGGAACAATGAGCAGGCAATGGAACCATATCTGAGAT
CTGTATAACCAGGACAGAGTTCCCAGTCCACAGCAGCTTTACGCAGGTGGCATTGCTGTGAAGCTACAGT
CTGTAAAATGACAACACCAGTTAAGGCAGCAAGAGTGACCAGGGGAATGAGGGGGGCATCAAACGAATGG
AGTCCAGTCTTCTCCAGCAAGCAGCAGTCCACAGAGGGTCAGAGAGCAGGCCTCAGTGGGGCAGGGCACA
TGCAGCGGGAACACTGACTGCAGCAACGCCAAAATCTCTGTGATGACAAAAGATGAGGAGGAATCTTCTA
TATTCCTCTCAGGGCAGAGGAATGACTCCAGGGACCCGAACCACAAAAGCTGAATCTTCATGCAACCAGG
ATCAGCAAGTCTCAGCAACCACTCAGGCAGTTGGCACACTCTTGTAACATCCTGTAGAAAAAACACAAAC
ATTCTCTCTTCCTGATATAAAATATCTGGACAGGATCATGTCAATATGTGGATCTTTTCATTTTACCTAG
ACAGAAGTATGCCTAGTTGTAGGGTGCTATAACTTTGGCATCCAAATTTTAAAATTGAAATAAAAGGACC
ATTATTTAGCATACAGGAATAACTCCCCCTATTTATTTATTAAGATATAGTAAGGATATTATTTATTAAG
GTAAGTCCTTGAGGATTAAATTGAGGACAGTGAGCACTTGTATTTATAAATTGACTTGTATACCAAATTA
TTGTCTCCAGCATTATTGTTTTGGATATATAAAGAATGAGATTTTTTGACTAATTGTTCCTATGTAAGGC
CTACAATCTGTCTGGTATCATTGGCCTCCCTTGTTAAGGAGCCCAGGCAATTCAGTTTGAGTTCTTAAAT
GGTCTAGTGAGGAACAGTACTTAGTGCTCTTAACCACTAAGCCATTTCTCTAGCACCTCACAAACTTTAT
ATACCTAAAAAAAGCATTAATTAGAAATGCCAAATCCTGTAAATATTTTCCAGATTCAGTCGTACTAGAA
ATCCCTGAGCTGGCAGGGTGAGCCTGGGAGTTGAAAGCAAGCAAATGGAGTCTTCCTCTTTTTATATCAA
CTCCATTACCATTTTCAAAGAGCTGGGTCTATGGTTTTTTTAGTTGTCTGAGCCAGAGCAATGAAAGGAC
AGTGAGTTGTCAGACAATTTACACTGAAATCACTCACTGATTTTAAGTAGAAAACCTGTCTCTAATAAAG
CATTAAGTAATTGAAATCAATTGTAAACCACAAGCCACACATTGGCTATCAGTATGTGAATTGAAAGCTT
GATTTAAAAACACTGGCTAAAGAATGGAATTTAATAATGTACTGAAGCAACAGAAACTCAAGAGAATAAA
AAAGTGACACAATCATACATGTAGCCTTTTCATTAGATGAACCACCTATAAATACAGTAAGCGCATTTCC
TATGGGTTGTATGCACAAATATACAGGAAGTACAAAAGCCTGGAAATAGTAAAATTATCAATTTTGCCTG
AAAAATTTATATATGTAATAGGCCAACTATCAGTATTTTGTAATAACCAATTAACTTTTGTTTGGAATAA
GATATGTTTTATCAGGTTTCTTTTTAAAATACTTCCATGACTCTAGTCCACAGCTCTGTATTAACACAGC
TGAAGCTTTATCTCCAATGTGCATAACAAAGACCTAAGTCCTCTGGTAGGGTGAGGTACTTAGCCAATTA
ACATATCCTTAGAAGCTTGAAATTAGTTTGAAATATCCTTTTCTGGAGTAGTGCAACAGCTACTCACCAA
GTATTAAAGCTCATTTTGAGAGCAAATGTTTGTAATAAAAATTTCCATATACACTGAAAATTTTAAGTTC
TAACCTTTTACATTGTAGAAGCAACAAAATTACATAATATAAGGCTCTTAGACATTTCTAATGATATCAC
TTATGGGCTCTCTAAAACTATAAGCAAACTCACGAAATGAAAACTCAAAATCAATCCTCTAAATCTATCT
TGAAATGGCAGTTGGAGTAAGTAAACTGGCTGTAATGTTCTCACAAGTTCCAAAACCTCATCAATTTTTC
ATAAATCTTGTAAAAATATCTACCTGTTTGATTTTTTCTTAATTAAAAATATGTTTCAGTTAGTCAATGT
AACACTGGCAATCCTAAATCACAATCCTTATATTCTCCTTGTAACAACAGAGCACAACCACAAGGTCACC
TGAGTTCTGAGTACGTGACTAGGCAGCTGTCCTTGTGGCAGTGGAATTAGCATTAAAATACAGATAGCTT
CACGGCAACCCAAAACTTTGGAAAGCATAACTCGACCTCCAACAAACTAGTACAAAGTTTGACTGTCAAT
TCCTATATATGAACGCACGATGGTGTAGTCTCCAGTACCTCAACAAAGGGACATTGTCCAAAATTCTTTT
AGAAGCCTGGTTTCTAGAATAAGAATTCCATAAAAATATTACCTCAATTTAGACCTGTTTCCCTTGGTTG
GCTTATGCCCCATGTTATCTAGAAATGACTCCATCCAAATTACCAGCTTTATGTCAACTTTCTGTTACCA
ATATTATACCTCTTTAACAATATCCAATAACAAAAAAAGGGCCAACAATCTATGACCAAGTCAAGTAGTG
CATATTTATACATTTAAAACCAATCAGAAACAAATTGAAGTGGCTACACATATCTATAATATTTAGACCA
AACACCATTTTTACCTTTTTATCTATGAGTTTAAGAGAAGCACCTTGTCCCCTCTTCAGTCAAATAATAA
GTCAGGGATTTCTCTAAGTGAAACAGCTCTCAGCTCTTGTACCAAAGAAGCTGAGAAGCTGCTGGTGCCT
TTAAGATCAGCTCGTGAAGATGCTTAGCCTCTGGGCAGCTTCTCCAGCTAATCTAAACTCCTGGCTGCAT
GTGTAGGGCTCTAAAGTCCTGATTGAAACTGTTTTTTATTCATTTTTTCCTTTTTGAAACGAGTTAAAAC
CAAGTCAAGGTGTGAACGACCTGCAGATAAAGTTTTTACCATATTTTCTTTTGAACATGAAACATAAAAC
ATTTATACAACGAGAAACAAGAACCACAGACATAAACTGACAGACATGGGGACATCCTGGTGCACCAGGG
ACAGACAATAGACAAAGAGGGAAAAAACCAGATGGTGTTCACGTTAACTATCCACTCGAGTGGAGTCGAT
ATGGACAATGGATTGTCTCAATTCCTGGACTACTCTATCAACGTGTTGAAACCCAATTCCTGTAAGATAC
TGAGATATTTTATCTGAGCAGCATGACTGACATTCGCCAATGGTATGGAAGTGAAACACAGTCCTGAATA
TTTTTACTAAGAACCCAATTACAATAACTCCATCAAGCCATGCATGGGCATTGAGATGTCCTTTTGTTTG
ATTCTCCTGAATAAATTTTCAGGCGGTCTGCCTCTATGAAGCCTAATGAGTATGACTCTGCAAATCTTAT
AGAGCCTGATCACACCTTTTACCAGCACAAAGACAAAATTTTTCTCCCAAAATACTGTGTTCCTTTTATC
TCCTTTTCTTTTCGTTTTTTCTTTAGAGACCTTTTCTCCCTCCGACATACTTTCCTGTTGCTCTATAAGG
ACCCTCTGACCTGTCCTAGTGGCTGGAACGGCTTCCGACACAAAGAAAAAAATAAACAAAATTACCAGCC
TTGCCCACAAAGGATCCATAACTTTAGGTTTCTTCACACTGGCTCTCCACCTAGGCCCATATCTTTCTTG
TTCATAGCCAGCTGCCTCATCTTCTAAATCCTCTTCCTCAGAGGGGCTAAGCTCGTCTGTTTCTGAACTA
TCAAGCCCCAAAGCCTCTAACTCCTTTACCGGATAAAGGATTTTCCTTTTGGGGGTTTTCTCCTCCTTTC
CTTGTTTCTCTCCCGGGGCATCCTTTCCCCTATCTCTCACTTCCTCGGATCTAAAGTCCTCGGAAGGGCC
TTTTTTCTTATGTGCACCTTTCCTTCTTAAAGCTTTCATCTCGCTCTGTTACTGACATGCTGTATCAAGA
CCAAATATGCCTCTCAGAGCTTACTTCTCGACCTGCAGTTCTGGACCCTCTCAGCAAGCGGAGGCTCTCC
TTGGCGCAGGCGATGGTTTGGCCTTTTTTTCCGGGTTTCGGCACCAAATATCGCACGCCCAATGTCTTGC
CAGCAAGAAAAATGCGCAGACACCAGTATCCCTCTGCAGCAAAGCGTTTATTGCAACTTGAAGAGGAGAG
ACTGAGCCCCGGAATGGCGCTGCTTATATACACCCTAATGTGGCGTGTCCACGCCTGATTGGTCGCTTAC
CCATGATCTCATTAGGCACGCTCTGGAGTGGGCAAAGACCTGGCACAAAGGCACTCTTGCACATGCGCAC
AATGTTAGCTTCCTGAAAGGAAGTCGGCTGGCTCAGTGGAGGCCAGCGCCATCTTGTAATGGCGAAAGCT
ATGCCGGCCTTCCACGTGGGGTGCAGTGGAAGCCAGCACCATCTTGTGGTGGAGAATGTTATTGAGGCCC
TCTACATTTGAGTATAATTGTGTGTTCATGGAAATGAACTTAAGGGTTCTAGAGAGGTTTCAGTGGTTAT
CAGCACATCCAGAGGATCATGGAATCAAAATATATCGGCTCCAGAGACCAGTATCTCAAAACCTATTATT
GTTTCCATAGCTAGCTTCACACAGTATCTGTTATAGATGATATTCAATATTGATTCATATTATATAGTCA
TGTATCCCTCTGAAGAGAAATGCTTACAGAATAAAGAGAAAGAACCAACCACATCTGAGTGGAGTATTGA
CATAGATTCCCAGATTGAATGTGACTACTAAATGAATACAGCTATACATCCAGAGAGCTAGGAATTTAAA
CTCATTTTCAGAATTACTACAGTGTCAGAGGAATGTATTATTATCTATGCATTTTCTTATATATTATATA
TCTATGCAAGTCAAGGGAGTCTAAGAGAATAAAGTTAAAAGCTATCTCTATCCATACTCCTCCATGCAGG
CACAACTGGGTTCCCTTCACAACTTGAGTTTATTCCTGATGGTTGCACCAGGGTCTGGTTCTGCTCTGCA
ATGCCAGGATTTTTATTATAATTATAACAGGTTTACAGAGAACAAGTCAAGATGAGTTTGTGTTAATGGG
AATAACAAAGGACTGGCTTAGGAATTGCTATGAGAAAATTTAGGGTGCTGTTACACACTATGATCCTGGC
ACTTAGGCAGAAGAATTTCAAGTTAGAGGCCAGCCTGGGCTACATAGTGAGGTCTATCTCAACATACTCT
CCTTAAGAGAATTGTTGTAAGAATTGAGCTATACCATTCTATAAACTCTAAGGGAATATATTGCATGAGT
TAGTTGCTTAAAAGATTTATCATTATTTTCAGAATAGTGGTCAGAGGTGATTTTTGTGGAAATTTTAAGG
CGAACACAGTCATTACCATTATATTGGTGAAATCAATAATATATAATCTGTGCATGCAGTCAAGTGGTAG
AGTGCATGCCTCATATAATAAGATCCTGAGCGTGAAACCCACTGCTCTAAGAATGTCATTTAGGTTAGAG
AATACAACAGGCCTCAGATGATCACACTCCCTGCCTACTTTTCTCTCCCTGATTTTCTGAGACAGGTTTT
TTCTGTGCAGCTGTCCTAGAACTCACATTGTAGACCAGGCTGCCCACCAATTCAGAGATCTGCATGCCTC
TTCCTCCTTGTTTATGATTAAAGGAATGAGGCACCACTGTCTGGTCCTTCCTGTCTTTTATAGGCAAAGA
AGAGTTTTGTAGTCAGCCAAGTGTACCCTATCCAACAAATACTTTGTAGCCTAACACCAGGTTGCCTCTT
GTGCTTACATCACTAACTTTTTTTTGAAAGGGTCTTACTCCATAGCACAGGCTAGCCTCAAACTTGTTGC
ATTGCTGCCTCAGACTTCTAAGTGAAGGCCTATAGGAACGAACCACTATGGCTAGCTTCTTCTCCCTCCC
CTTGCTTTCTTCTTTCCCCAAAAACAACCACACACTCATCCACTGTATACCTTCCAATTTTGCATTCAAC
TCCTTCCTACTTTACTACTTTACCCACCCTCATTGTCTGGGCTTTGTGTATGTGTGTGATTTAATGGTTT
CCTTTTTACCAGCGGTCGTTCTGAATGGTCAGCCTTGAACTAGAGAAATGTTTCTATGTCTTCTCATTTT
TTTCCTTTCTTTCTTTTTCTCATTTTCCAGTATTAACTGCTCCCTTCCATAAGGTAGACTTTGCTGATTT
CTGGCTGGCCGATCAGCTGAACACCCTGTTAGTGATTCACATGGACCTGGAATATAGGATCTGTTTTTAG
AATTTGAACTTAAATGGGATGAGAGTAAGGGCCTGTTGCCAAATGATACATAAGTTAGGGTATGATTTTG
TATTCACACTAGTGAATTGCCAGCATAAACAAAGAACTATTGGGAATGATAAGTATACAGTTAAGGTTAT
GATGAATACTCATCCAATAGTATTGCACACGGAATTAAATGTGCTTGGCACCCTGTTAGCAATCTCCTTA
TCTGAAATCATTTATTTGACTTTTAAGTTGCTAGAGTGCCAGCAACTTGTCCTCATAGAAATGCTCAGGA
TGCCATTGTAGGTGCCAGTGGTCCAAGTACTGATTGCTTAGAATCAGGCCGGATGCCTTGACAAAGACAT
CCTGGTCAATTCAGAATTCTTGACCTTCTTCTGGCTCTTTACCCATTCTTAGGTGACACAAAGTTCATTT
AGTTAGGAAGTTTGCATTAATACAAAGATCTAATGTAGACAGATCTAGCATGTAATCACAAAAGATAATG
GTAAATTGGGTATGCCCGGCCACCATGACCCTGCAATCACAGCACTGAGGAAGCTGAAGCCATAGGATGG
TCAGTCATCCTAGGGTGCATAAATGAAATTCTGTCCACGAACCAAAAACTACTGCAGAGCAGCAATAAAA
AGCAATAATGAGCCATAAGCTTTCTCTGATTATGAGGAGGCCATAGAATGTTTGCTCTGGGTGTATGTTT
ATAGTAACATGCCACTTACAAAGCTGTCTCAGTATCCGTGATATTTCTACATTTTCCTATGTGTAAAGTC
ATAGAAAAAAGCAGGTGTTTTTCGTCCTTTTATTCATACTCTCTTTTCCTATAGTTTTATTACACTTGAA
AATAGTACAAAATTGTTTGAGTAGGTTCTAGAATGTTCAGAAATCTCAAAAACCTTTGCCCAGTAGTCAC
CTCAGCTTCTCTGGTATCTCAGCCACTAAAGATGTTGAGCAAGTAGAGTCTGCATAGGAGAAAATGACTG
TGAACTCACGAGTTAGGGTTTTATGGATATGCTGATGGGGAGTTGTACTGTGTGACTAAATCGTATGAAC
AGTTAATTTATTTGAATTGTGATATAGTATTCCTTCTTCTTTGAAATCTTCACAGAACCAGAATTTTGCC
ACAAATATACTTACGGAGTGAGAGCCACTTTTCAATGCATTCCTGCTTGGCTTTGCTTCATTCAGTGCCT
GTGCTGGTACCGTGACACAGAAGAGCCTTTCCTCATTAAGAAAATGCTGCCTGGCAAATACTCTACGACT
TTCTTCACCGTGAAATTTCCAGCCCTTTACATCACCCACAAAGATAGGCTGAGGTCTCCTATCTGAGCCA
TTACTACTGCAATCTGTTGCCCTGGACTCTGCCATTCCTGCTGCTGGTTCTGCTGAGGATCCAGAACCCA
TTCATCTTAGTTTAGCCTTGAATACAATTTTTATCTCATTTCAATTAACAGTTATTTTTAGTAAGACTTG
CAGTCAGTTGGTAAGAATTGCAATGCTGTATCAATCCTGTCTGTTGCTCAGTGGCTTTAACCTGTGGGTG
CCTTGGGTTTTTATTTAGTGGTTTAGAGTTTTTTTTTTGTTTTTGTTTTTGTTTTTGTTTTTGAGCTTTT
TTTTCCCTATGGGGTGGTTGGGAAGGTTGAAATTTCCTTGTTTATGAATGAGGTTAAGAAATGGCTAGGT
GCAAAAGAATCCCTCTCGCAATCAAGTATATTTTTAATCATTTTCTTTGAGGAGCTTGTAAGGATTGTTT
ACAGCTCATTTAACTGCAAATTGAGTTCTCTGATCCCTCCAGTTTCTCATCTCCATGGCATCCTTCTACG
ACTTGCTACTGCTCTTCTGTTGGGAATAGAAAAAAAAAGCTTTTAAGTTCAGAATCAAATCCAGACACTC
CTTTTGAATTTTTAACCCTTTCCCAAGAACTGTCAATCAGTGATATCCCATCCTTGCACTAAAATGCATT
CCTTCTTTGTCTGCTGAGTAGAGAGCATCAGCCCACACTTTACACAGTGCAAAGAGCTGTGACTAACACA
GATTAGTAAAGTGCTTTTTAAGTACTCACCTAAATTGTTCTCCGTAACCATTTCTGCGCAGCTCTACTGG
GAGATATATTCAGAAGTACAAAACTACTGTTGCTCTAACATGTTTCTGATGCCATGTCAAATGAGGGCAC
TGTTAGTACCGTGATATTGGTGTCCCTGAACATTTACAGTATGACATAGGGTCTGTGATAGAATAGTATT
GATAAATGTAACCATTCTTGTTAAGTGATAGAATTTAATTGAGTTCCTCTGTGAAGGAAACACATCTCCG
TGACTTCCATAATTTTAGTTCTTCCTAAGGAATGCCAGTAGTCAGTACCAGTATGCACCATGATTTATAG
AAATGACAATTGAGTTGGTAAAAGATGCTATATGGCTTCTTTTACTAAATTATCAGAAACACCTGCCTCC
CGTCTTAGATATAAATTTGTGCTGGGATAGATTACACTAGTAATATATTCATTAAGAAGTAAAATTGCTA
GTAGGTGCTATTGACACAAAATACAGCACTAACCTCAGAAAATAAGAGATAGTTTTTTCTTGAGGCAAAA
ATAAGTGTTAGTAGCCTGGGAGCACAGACTCAGTTTATAACCACTGGAGGTGATCACATAATATGTTATT
TGATACAGAACAAAAAGAAAAACATAAATCAGTGCATTTATCACATTGGTGGTCACTGCAAGTAAGCAGG
CTACAGCAAAAGAAGGGGAACTCTGTATACATCTGGGATGTTTGATAACATGTTTAGCTTTCAGATTGGT
AAGGGCTAGTGCCCTGCTAAGCATACATTTTAGAGCTGTAGTGAATTTGGTCCGTAACACCGACGTAAAC
TCCAGCTCTGGGGAGACAGACACTGTGACTTGCTTGTCAGTCATACTATGGTGTCATTGAGGTGCAGGTT
CATTCAGAGACCTTGTCTCAAAAAATAAGTTGGAGAATTACTGGGAAGACACTAATGCCAAGCTCTCCAC
ACACAGAGAACACATTTGACAGATTTGGATAGTCACAGGCATGTTCAGACACAGGCGTGAACAGTGAGTG
ACTTTCAAAGGGACAGTCTAATGTAGTCTGGTTAAGGTCTTCACACCATCTACAATCACGAAGCTCAGCA
TTGAGATGCAGCCTTGAGGAATTTATGTTTACAAAATACCTTTAACAAATCAAAAGGATTACAAGTCCAA
GGCCTGTCTTATTTACAGAGTGATTTCAGGCCAACCTGGCAACATAATAAGATCCTGTCTCAAAATAATT
ACTGTATAGCTTACCTGTCATTCATGGAGCTCTGTGGTTAGTCCTTAGCACGATGTAAGCAGAAGTACAA
AGAAGGGTGGGATGGGCCAGCAAAATGGCTTCACAAGTAAATTCACCTGAGGCAAAACTTGACAACCTGA
GTTCAGTCCCTGAGCACCCATGGTAGAGAAAAAGAACTGCCTGCATCAGGTTGTTTTATGACCTTTGTGT
TTGAACTCTTGGCTTATGAGGAAATGAATGCTTTGTCCCCAGTATGACAGGGGGCTTGGGAGTGTGAACA
GAAGCTTGAGCCAGCATAATTTATCTAAAAAATGATGCAGTTCTCTACTAGTAAATATATATATATATAT
ATATATATATATATATATATATTTCCTTTTTGACTATAGTTTAATGTGGTACAGTTTCACATTGATATAT
TTGATGCATTGATGACTTATCTGCTACATATTTATGTAAGCTGATAGTCAATTATAATCTTTTCTCAAAA
ACAAAACAATATCAGATTACATTATTATTATTTCCTCATATCTGATTTAAAATTTTAGAGCTTTGTTTAA
CTGTATATACTAAGGAATGGTTAAAGTGGTAAATTTATGGAGGTTTAAAACCACATATTTTGAAAGGCTA
CTATTATACTATTTTGTGTTAGCAGTGATCAGTAAAACCCTCAGCAAAAATCTCTCACACAGCCTGCTAG
GCCACAGATAAAAGATGTCATTCAGACAACAAGCAGCTGAGAATGACCATGAAATTCTGATCCTCCTGTC
ATAACCACTCAAGTTCTGGGATTACAGAAGTGTGTAACCCTGCCTGGCTCCTTATTTTTATTTTCTGATA
CCAGGCTGTGCTCAGGACCCTGAGTGCGGTGTGCCATGTGGTCACTGTGTCACGGGGCTAATCCTGCATC
ACCTTGCAGTGTAAGGGAGAAGTAATCTGCTTCCTTCTTCTGTTTCCCTTGACCCCATTTCTCATGGCTG
TGTTTGTCTTACACATTGCTTCATCTTTTAGTGGAGATAATAATACCTATATCTATTTACTTCACAGAAT
AATTGTAAGAATTGTCCTGAAATCATGGTATAGACTTTATAAGTGTGCTTACTGCATGAATGCCATGGAG
ATAAAAATGGAGCGGCCATTTATTAATTTTGTTTATCTTATTCCTAAAGTTTTAAAAATATATTAATATT
GCTCATATTGGATACATAAATAATTTTTGTACCAAAAAGTCTAGAACTTGGCATGCCAAAATTTTGACAT
TGAATTGTGATCAGATTTCATATCCTTCCTTCCTTCCTTCCTTCCTTCCTTCCTTCCATCCTTCCTTTCT
TCCCTTTTTTTCTTTCTTTAAGATTGGGTCTCATGTCAGGTGGTATCAGTGCATACCTTTAATCTCAGAA
GAGGCAGGTAGTTCTTTGAGTTTGAGGCCACCCTTGTCTATAGAGTGAATTCCGTGATAGCCAGAGTTAC
GCAGAAAAACCCTGTCTTGAAGGAGAAAACAAAAAACAAAACAAAACAAAACAAAACAAAAAACCAGAAC
AGAACAAACCAAAACTAAAAGTACAAGTCTCATATAAAAATTAAAAAAAGACAGGGCTAGGCCACACATA
GGTCTTACTAGCTTCAAATTCATTATGTAGCAAGCATGACTTTGAACTTCTGACTCCCTTCCTTCTGTTT
TCCTCTTAAATGCTGAGATTAGGGGAATGTGCAACAACAACAGCAACCAGTTTTATGTGGTGATGGACAT
CAAACTCAGTGCTTCAGTTTGCTAGGTAGATGTCCTACCAGTTGAGCCATCGCCCGAGCCCTAGTTAGGT
TACTTTGTTGGACAGTGTCCTAAAAAACAAAGTTTTTAAAAATAATTACTGAGACAAAAGAATCTAGTCA
AAATGACTAATTATGTAGATACTGTTCTATTGAGGCTGTTGCAAAAGAAACATTTGTGAGGATAGAAGAG
TAAAAGACCATGACATGACCTTGTTTAGACTCTGATGTGATTCTTTCAAAGAACTAGTCTGCCTGGGTTA
CCATAGTAACAGCACTGTACTAAGTAAACTTTGAAAATTGTTACAGTGCTTGTTTTTATTTTATGCTGCA
TGATTTGTTAAGATGGAGGTTTATGCATTAACTGTGCACCTAGAATCGTTGGAGATAAGGAATAAGGCAG
ACTATTTAGGAAGATTAATCATGATAATATTTATTAGACCTCTTTTGTTATATTAAAAAAGAAACATATT
TTAAATAAGTTATTTGCTGTCATTGATTTTTGGAGACAAAAGAATTCAGCTAGCATCCAATATCTGTGTT
CAAAGATTCATATTTCATTCATGATCACATTTGAAACAACTCCAACAAGTGTTTTCTTGGAAATGTGGAT
TGAAAAAGGTGGGAATTATTTTATTTGGGTTCTGGTTTCCTTAAGCTTTCTTTGCTTTGCAAAGAAAGGT
ATTTGGGAAGTATAGGAGCAGAAAGATGTGACGTTATTGCTTCTAGCAAATTGTAAGGGGAGAGTATTTC
ATTACATTGTATGGCATTTGTAGCTTCTGAATTTTTTTTTTCGGAGCTGAGGACTGAACCCAGGGCCTTG
TGCTTGCTGGGCAAGCGCTCTACCACTGAGCTAAATCCCCAACCCCAACTTCTGAAGTGTTGTAATACAC
ATAATATCCTAATGGAATTAGAACCTTAATGTTCATATAAATAATAGGGATTGCTGGTGGGTGAGGGTGG
GGGACTTACATGCCATGTTTCCTGAGACTTCTTTAGTTGGGGTAGGATTAGCTTTTACAATTTTGAAGGA
GACCATCGGTAGAGCTCACTCACATCCATGTTATTGGTGCCCAGTACTTTTCTGGGTCTCTTTGTGCACT
CTGAAGGCTGATCCTCTCAGAGAGGTTTTCTTGGCAAAAGTCTGGACTTCTGCAGAAGTAGCTGCTCCAT
TATTCTGAGTAAGTACTTGTAGTCCTGAAGTGCTGCTTCTCTAAGGTTCAGCCAGTTGCTCCTCTTTTGC
TGCCCTGAATCATAGGGTTCCAGTCCATATTTTAATCAGCTTATACTATAATAAAAATGGTAATAGTGGT
TTTTAATTCTCTAGGTAAATTTTTGACCTACTAACATTAAAAGATATATGCGCTATTAGGAAAAAAAAAG
ACTCATTTGGATAAATGTTCTCATTTTTGCCTTACTATTGAAAGTAAGTTAATGAAAACATTAACTCTTT
TGGAAGTTATTACATTCTGTTGCAATGCCCTCACATGGAAAGATACTCATTTACAATCTGTCTCAAAAAA
TTGGCTAAAGACCTGTTGATACCAGGAAACCAAAATATAAATATACTGGGTTTCTTCCTAATTAGTAATT
ACCATTTTCTGCTGATATTATACTGATTTTTAAACTGATATAATTGTTTTTATATATATATCATGTATAC
ATAAATTATTTCTCTATATAAAATTAATTTTAGCTTTGAAAAAATTAAACCTTTACTTTCTTCACTGAAG
ACTTGTAAAAAGTAACACCTGTGTTGACACCTAAATTCTGTTTTGATTCTTTTCTCTTGTCACATTGATT
TTCTTAATTTTCTTATAATAAAAACAGCATTTCAACTGGATAGTGGTGGCACATATCTTTAATCCCCACA
CTTGGGAGGCAGAGGCATGCTGATCTCTGTGAGTTCAAGGCCTGGTCAGGATAATCAAGGCTATACAGAG
AAACCCTGTCTCAAAAAACCAAAAAAAACAAACAAAAAAAAACCAAACAAACAAAACAACAACAACAACA
ACAACAAAAAACCAGCATTTTAAATATAAGTTATATAGCTTTTGTAATACTCATACAAAATAGTTTAAAG
ATTTTAAGGTATCTATAATATTTTATTGTTCTGAAGTTGTAAGATTTTTGAGGCTTAAAGGAAGCAAAGG
AGATTATTATTTGAATTTAATTTATACAACAATGTGTGATTGGAGAGAAAGTTGAGACATAGTAGGATCC
TAAATTTTCATTTTAATCTATACATATGATGTCATATTGATGCTATCAGTGAAAACCAATGAATTTATTA
TATTGACATATTTTAGCTGGAAAAAAAAGGGAGAAGAACTGAGCAGGCAAATAGACAATAAGGCCTCATT
TCTACTATATGTCGTACTTTGGGAACAGTCAAGACTATATATGAGTCTCTTCAAAGTGTTTTATAGTTCA
CCATAGTAAGAATACTCATCAGCTGTTGTTGTCATATATAATTGCACCCAAAATTGTGTAACTTAAATAA
TTGTAACTTGTTCTTGCTGCAAATTCCTTGGGTCATTTGGAAACTCACTGGAGTAGGTTGAACTCATCCA
ATAGAACTGCTTCTGCCCTGTTTTATCTGTGCTTAGCTCTTAACTGTCAATTGGGAGTGGGGCTGTTCCA
TAGGTATTAATTCTAGAGCCCCACCTCCTGAAGCAAGCCTTGCCAATAAAAGCCCCTCGTGTGGCACTGA
GGAAAGCAAGTCCTACTGCACAAATGCTTTTAAAGCCTCTTTTCTTGCTGTCTAAAAAAAAATCTCACAG
CAGGTCCAAAGGAATCCTGCCCTGCCTAACACAAAAGCGATCACCAAACCCAGCATCACTGAGACAAAGA
ACACTCTTACCTTGGGAATGGAGAGCTGAAAGGAATGATATTTCAGCTGCAGCCTGACCTCTACATGGAA
AACAATTCAAATTGACTCCTTAATTGGCAAAGTCCTTAAACATAATTTTGCAGAATAAACACATTATCAG
TGTTTCAGTTAACTAGTACCAGAATAATGCAAGTTAAGGTAATATCTGCTGGGCGATGATGTCACTGCAA
GTAAAATTACAGGGCGGTGAGCATTTATTCTCAGGCAGTTGTTATTTTGAAAAATTTATCTTCTATGCAG
GTGTGTTAGTTCATGCCTTTAATCCCAGCACTTAAAATGCAGAGGCAGACACATCTATGAGATGGAGGCC
AGCAAGGTCTACAGAGCCAGTTTGACACACAGAAACCCTGTCTCAAAAAACAAAAATATATATCTTTCGA
TCTAGCAAATCCCTTTCCATAACTAGAATAGGAAGAAAACTTGGGGAAAGTTAAGACATGCTTATGACAT
TCTACAGTAAGAAAATGAAAGCACGTAACACATTTACAGTAGATTTAGGAGCTGCAAGACATGAAACATC
ACATGATAGCCTGACAAAGGATAATGCCATCACCTGGAGGAGTAGGTCAACCAGTCCTACTTGGCAAGTT
TAAGGGTAAGAGAGGCCCTATCTCAGGGAGTAAATGAAGATGGGTGTCCCTGAGGAATGACCTCTGACAT
TGTCCTCTGGCCTCTATGCCCACAGAAGATGCACAAAAAATACTGATCTCAAATGTGACATTTATGGACT
GTGTCCAAGGCTAGACACTATTGGAAGTATTTAACATGTACTAGTTAATTTTGCTCATAGCAGCCCTGGA
TATGAAAAGCAGAGCTAGGCAGGTCTAAAGGTGAGATTTTATTGAGAAACATTGGAATTGTGGAAAAGTG
ATCATTATTCTTTCTGAGTTTGCAACTCCACTTATATCAGTAACAAAGAAATGAGGGTTTATAGCCAAAA
AGTTAAGGAAAGGGAATTCCTAAAAGGAAACATTGGATTAGAGACCCTGACTAAGCCAACCTGACAGATT
CTTACTGAAGACAGATGCAGGTGCTCCGATGTATGTTGGGTTTGCACAGTCTAGATTTATTTAGCAAGAT
GCTTGATAGGGCTAGCATAGATATAGTCCCCATGTACAAAGTAGAAGAGCTAGGACTGAGGCCTGGAGAG
GTTAAAGAAACTTAGCTAAGCAAATCAAGGAGAGAGTTTTGAGAGAGACAAACACTTGATTTTCAATTTA
TAGGGAATGGAATTAAAGCAGTGGTTAAGATATTAGCCCAAGCCCCCCAGTTATGAAGTAGAAGAACCAA
AGGTATGAAAATGCATAAACGATTGAACTTCAAAATCCACACTACCAAATGGAAAACAGTGCTAGAATTC
ACTTCAAGGCCTTGTGACCATTTCTGTTGTACTAGTCTTCTTTCTAAGCTTGCTGAATGCCCTGAGTACT
ACCCAATGTCACAGTGTTAAAATCTAGGTAAACAAAACACAACCAATCAGATAGGGTGTTGTGGTGCCAT
TCCATGTTACAGAGCAGTGCTTGAGAAAGCAAGAAGTACAGTGAGCAAGAGTAATGCAAGGTGCATTTAT
CAGAAGGTACACCCATTTCCTGCTTCCTTGTCCTAATCACCACATCCACTGAGTGCCAAGCCAGGAATTT
CCCATCCCATTAACAGCCACAGCATTGGTCCAGGCAGTGTGGAGTCAGATCCAATAGGAAAGTAAGTCCT
TCCTCTGCCAGGGAATAAGTTATCTCTGAATTAGAGGAAAACAGAGATATTAATGCTATTTTAAGTGGGA
AATGATTTAGCTTGTATGTTTAATTTGCCTAGAATTATGTTCTTTGTACATTTTCATTTCATTTTAATGT
ATATGTAATGGGGGCTCGGTGCATGCCATTATGTGCGTGTGATATGAGAAGACAACTTTTGCAGTCTGTG
TTCACCTCCCTTTTATGTGGGGATGGAGATACATACATATGTGGTATGTATCTATATCTACATCTATATC
TATCTATATCTATATATCTATATCTACATATATATATATATCTATATATCTATATCTACATATATATATC
TACATATATATATCTACATATATATATATATATATATATATATATATATATATATATATATATATATATA
TATGTTCCTCTGGAACTAGAGTTGCAGACATTTGTGAGCTGCCGTGTGAGTCTTAAGAATTATACTCCGA
TCCTCTGGAGGAACAGTCAGTGCTCTTAACATCGAACCATCTGTCAAGGCCCAATAAAAAACAATTTAAA
GGAAGTATTGAAAAAAATTAGAAAGTTGGCTATTATGCTAATAAATAAGTCATGTCATGTATATATCTCT
TAGAATGTAGTGGACAAAAATGGGCACACATTGCACATAAACATGTTGGGGATTTACAACAAAGCTTTGA
GCATGCTAAGCATATCCTTAGACTCAGCTTGGATTCTTCAGTGATACCCTGAATAGTATGCAGTATATGG
TTTTCATGGAAACATTGAAAGAAAATTTGTTTCATACAGGAAAATAGTGCTTCTGTTCTATATAGAGGAA
AAGAAAAGAAAAATCTCGTCATCACCTAATATTTCTTCGACACATAGCATTTGCATTTGAGTCAGGCAGC
CTTCTCAGTTCTTGGTACATATTTTTTTAATTGTTTTCAAGGAGATCCCAGAGCATATCTTCTTTAAAGG
CAAATTTTTTACCTGTTTACACCAGGGGAATCAACACTACCAAAAAAGTGAAATATTATAACCTACTCAA
TATATTTCATCTCTGGTACAGAAAGACTAAAGCAAAGAAATCTGATACAAAGTGTAGAAACTGCTGGGTG
GTCCTTCTTGTCCCTGACACTTAAACACACACACTATTCTGTTTTCTATATCAAGAACTTCACAGCTGGG
TTTGCTTGCATAGTTCAGTAATCCCAGCACTTGAGAGCCTGAGTCAGGAGGATTTTGAGTTTGAGGACAG
CCAAAGCTGTCTCAAACACCTCCCCACCCAAGTCTTCCTCCTCAAACAAACACTACTTAAAAGATTCTAA
TTGTTTTTTTTCTAATCTCCCACCTAATTTTGCATTGCCTACAGTAAGGTTTCATGACCTCCCTCTTTCA
ATTTATTTTTTTTGGGGGTTCTTTTTTTAGGAGCTGGGGACTGAATCCAGGGCCTTGCGCTTCCTAGGCA
AGCACTCTAACCACTGACCTAAGTCCCCAACTCACCCCTCCTTCAATTTAACCAAGTCCTCTGCCAGAAG
GAATTTTAATGAACCATTGGAGTGGAAAGCCCTCGTGTGTTAAGAGCTGGAACACCACCTTGGAATATAG
ACAGAATGGGACTGGCTTACTTTGCTCCCTTATGAACAGTGCAACCCTGAAAGAGGCACTCATCTAAATT
ATAGGTTTATAAATGTGAAATACCCTTCCTTTGCTACCTGTAACATTTACCGTCTGTGTAAGACTCCTAT
GTCTGAGTTTGGTTGGTTGAGCTCCATGGTGTGACAGAAGCATGTAGAAAGCACAAGTGAAATACTAGAG
AATGTCTCTCTCTTCCTTTTAATATTTTTATGAATGTGAATGTTGAGCTTGCATGTATGTCTGCACCATG
TGTGAGCCTGATGTTCTTAGAGGTCAAAAGAGGGTATGGAACCTTCTGAAACTGGAGTTCTAGGTAGTTG
TGAACAACCATATGGAAGCTGGGAATTAAACCTGAGTCCTCTGATACAACAGCCAGCCATCTCATAACCT
GAACCATTCCCAGAAAGGAGCTTTGTCTAGTTTTTAGCACACTTCTGAAGAACTTCAGTAGATGAGAGGT
TGCTTCAGTTCTCATCTGTCACTCTGCAGAGCAATTTTCAAGCACAGGTGCCACTCTGCTAGATGATTAA
TTTGGAATTTAGTCATTTCCTTTGGAATTTCTTGTTTCTTGATGAATTATCAGTTTATATTTTTAATCCA
CCATTGGTTGAATTTCCTCTTAGTTTTTTTTTTTTTAATTTGTTGAGTTCTTTACATATTACGTAGAATT
CATCTGGTAGTTTTTAAAATCTGGAAGTTTTTATAAATAAATATTACCCCAGACATGCCGTGGTTGCCCA
TGCCTTTAATCCCAGCACTAGGGTAACAGAGGCAGGTGTATCCCTGAGTTTCAGATCAGTCTGGTCTACA
GAGAGTTCCAGGTTGGCCAGGGCTACACAAAGAAGCTTCTGCTGCAGCATTTTCTCCTAACGTGGCCTTT
AACAGACAAAGTTTAGTTTATCAATATTTCCTTCTATGAATGACTCTTTACCAAGGCCTTGGTCTGAAGA
TTACTTTACTTTTCTTTACTTTTCTTTACTTTTTTTTTTCCTCTCGGTCTTAACGTTTTTATTGGTGTCC
TATTTTCTTGTTTTACAGGTAAGTCCATGATCTATTTTGATTGAATTTCTATGTAAGTTTTGAAATAGTC
AAAGTTTCTGTTAGATCTCTGACTGTCAGGTTTGAGTAACACTAGTTTTGTTGCAAAGAGCTGTCTATGC
TCTACTGAATGTCCGCTTTCAAGATCAATTAGGCATTTTGGGGGCTGCGGGGCCATTCCCAGGCTCTTCC
TTTGTGTTTCTTCTTTTCCAATACTGGAACTGCATATTAAATCTCAGTTTGGTAAGCAGATTCCCCCGAC
TTATTATTCATTTCCAGGTTGTTTTGCCTCTTTAAATTTCTTTGCATTTTTTTCCTAACTTTAGAATTAT
ATTGAACCCACTTATCACTTATATACTGTCTGCCTCCTAAATGCTGGGAATTAAAAACATGTGACACCAC
TTCTCAGGTGTTTTTTTTCCCTTTATTATTATTTTTTTAACTTAATTCACTTTACATCCTGCCCACTGCC
CCCTCCTGTTCACCCCCTCCCACATTCCTTCACCGCATTCCACAATCCCTTCTCGTCTGACTAGGTAGGG
TTCCTCCTGGATAGCCCCCTACCCTTACACATCAAGTCTCTAAAGGACTAGGCATATCCACTGCCTCTGA
AACCAGACAAGGCACCCCAGTTAGAACATATCCCACATGCAGGCAACAGCTTTTGGGAACACCTACCCAA
ATTGTTCAGGACCCACATGAAGTCCAAGCTGCATTTATGCAGGGAGGCCAAGGTCTAACCTGTGTATGTC
CTTTCATTGGTGGTTAAGTCTGTGAGAGACTAAAGAACCAAGTGAGTTGCTTCTATTGGTCTTTTTATGG
TGTTCCAGTCCCCAACTGGTCTCCCAATCCTTCCTTCTATTTCTTACATGAGAGTCTTCAAGTTCTGCCT
GCTGTTTGGCTGTGGGTAACTACATGTGTCTGAGTCAGCTGCTCGGTGGAGCCTCTCAGGGGACAGCCAT
GCTAGATTCCTTTCTGCAACCATAACAGAGCATCATTAATTGTAAGGGATTAGTGTTTCCCCATGGGATG
CATCTCTAGTTGGGCCAGTTATTGGTTGGCCATTCTCTAAGTCTTTGATCCGTCCCCTGTCCCTGCATTT
CTTGAAGTCAGGATAGATTTTGGGTCAAGTTTCATGGATGGGATGGGATGGTGTCTCTCTTGTTTCACCA
AGGTTCCTAGCTTGACTACAGGAGGTGGCCTCTTTGGGTACCATATCCACAGTGCTGTGAGTCACAGCTA
AGGATGCTCCCATTGATATTGGTCACCTCCCTTATCCCAGGTCTGTCTCATCATGGAGTTGCCCACCATT
AACCCTGTCAGTTGCAGATTTCCACTCATTCTCATGGCCATTTGGCCATCCCTCCTTTTCCTCCCCACAC
CTGGTCCTGAATTCCCCCCATTCCCCTTCTCATCCCCTCTTCCTCCCACTTCCCTCCCTCCATTTTACTC
TAATGACATTTTTATTCCCCTTCTATGTGAGTTTTGAGCATTCTCAATTTTGCCTTCCTTCCTGTTTAGC
TTCTTTGAGTCTGTGGAATGTAGCATGAGTATCCTGTGTTTTATGGTTAATAGCATTTATTAGTGAATAC
ATACCAGGCATGTCCTTTTGGGATTGGGTTACATCAATCAGGATGATACTCTCCGCCCATTTGCCTGCAA
AATTCATGATGTCTTTTTTCTAAAATAATTGAATAGTATTCCATTCTGTAGATGTACCAAGTCTTCTGTA
TCTATTCCTCAGCTGAGGGTCATTTAGGTTCTTTTAGCTTCTGACTATCATGAATAAAATTGAGCAAGTG
TTTGTGGAATGGTGGAGAATCTTTTCGGTATATGCTCAGGAGTGCTATAGCTATGTCTTCAGTTAGAACT
ATTCCCATTTTTCTGAGAAACCTCCAAATGGCATTCCCACGAGCAATGGAGGAATGTTCCCATTGCCCAC
ATCCCTACCAGCTGTGGTTTTTTTGATGTGAAGGTCAAGTCCAGGTCTCACACAGGCAGAGCGTTGCTCT
ACCACAGTACTACTCCCTTAGCCTCTATGTATGGTTTAAAATAATTTTCCTGAATTATCGTAGACATATT
TTAATGGTACTCCATAGTCCTAGGAATTCCTTTTCACTTTAAATGTAAGAGGGGATCTGGGAAGCATTCT
CTGAGGTACACAAGTGTCTAAATAGAATTGCTATTTCGCTTTTCCTCTTTTATTCTTAGGACTGGTTAGC
CCCATTGTATTTCCAATTATGTAAGAGTACAAGTCTCCTGTAACCATAAGTTTGGGAAGTGACAGAGTCT
GGATACCAACTCAGATCAAAACCATGTATTTTTGTACCTACTGTCTCTAGGATTGTAGTATCTTTAACTG
TGAATGAAAATTAGAATGGCGTCTTTTCACACTGCAAGATGAAAACTGTCATAACCTAAAGAGTACCATG
TGCAATCACATGTGCACTAAAACTCACTGATGACCAGTGACAGAGCACCCATACTTCAACAGATGAGAAA
GTTGTGTCCTGTAACTCATGAGCATTGAGAATATGATCAGTCCAAGTGGATTTCTTTCACTTAGCTGACC
ACACATCATAGCTTTTGTACTGGGGAGAACCAGCTGCTGGAAGTCATGAACTCATGACTTCTGGAGCTGT
GCCCACTGCTGCTGACTGTCAATGTGAGAATGTCATGCAGCATATAACTAGTCAGAATACAGGCTATTAT
TTCTTCTGAGGTCATACAGCTTTTACATTATTATATGTTGCAGATTTTCTGTCTATTCATTTCTCAAAGA
ACAGTAGTAATCTCAAAAATCAGTAGTTTGATCTGGGGGACTATAGGAATAAATGCAATTTTTTTTTAGG
TGCAAACCTCAGGCTTAATTCAGCTTACTCCAAAGTTTGGACTTTGAAAACAACGTCTGCCCCATTTTAC
TTTTCATCTAAATTTGGGTTGAAATGTGTTAATTATCAGAGTAGGTGACTTTTAAGAGAATAGACACCCT
TCACATGTGGCCCGTTTAAGCACCCTTCAGAAAGAGATGGATTGCTGATTGGTGCTCTGGTTTCCTGCCT
TTCACTCCTCTCCATTCTTATTTCAGTTTAATTCCTATCGTGTCTGTGGCTCCGCAGCTCTTATCAAATT
TACTTTTATTTTAAATTCAATATATGTCAGTTCTATAAATTTGTTTCATATATTATGCTTCAAATGTCGC
AGATGTATAACCGAGAGACTCCTCTATTAGAATAGCAATGACTTGATTTTCTGTGATTCTTACTATTACT
AAAGTGGCCTAGCACGGTAAGCCAAGAAAGAATAAGGTGTAATTGCTTGACTAAAGTGGTGGTCACATCC
TTCCAGGACGTCCTCTCAATACCAAAGAAGGAGGAGGACTTAAAGGAGGAACATTTTTATTACGGAAATA
GGGAAGATAAAAAAATGAGACCCAAATGTACCATGGGTGCATCATTGAAATCTGAGGTAAAATATTACCT
ACTCTGGAATAGTCTGTGAAGATATTTAAAAGCCAGTACATCTACATGTGTTTCTCTTACAAGTTTCATA
GAATAAATGGGCTTAGAAAGAGGACGCTGCTAACACAATCTTAACAATTGTATTATAAAGACAAGGGAAA
AATCTAGAAATACAGGAAGATTAGTATACTATGTTTTGTTTCAGTATTAATTTACTTTCCTCTGACAACA
ATTTATATTTATTTCTTCAATAACTAATAAAGAGCTTCTGCTTTCAGTAATAAGACTTGATACTACTTAT
GGTCACTTGACAAACTCCAGCATGTGACTTACTGAATATATGCCTGTTATTCTGTGCAAGTCCTCACTTA
CTAGTAAGCTAGTTAATTTATTATTATTATTATTATTATTATTATTATGAGAAATGAAATAAAATGTGTT
TATTACATGACTTATCATAAACATTTCATTTTAAAAGTTTCTAATTTATAATCAAATATCTTGTCTTTTA
ATCTCTATGTTCATCTTATTTTTTAAATATTGAAGACTGGATTTCATTCCATTCCTGAATTTGCTTTTTT
TGGCAAACCTTGGTAGATAAATTGTGAGCGTGTTTTAATGACCCGTGAAACTGATAATTCCTACTACTTA
GCTGACCTCTGAACAAATACATATATACCTAGATAACAAATTATGTATTAGACACTTAGAATTCAAATTC
AGTGTTCTAATATTAATATTTAGACTTATATGATTCTGAAGAAAATTCTTATGACTTTCTCAGTACTTTA
TTGCTGTGAAGAGACAATATCATCACAGCTATTCTTATAAGGAAAACATTTAATTGGGGCTGGCTTACAG
TTTCAGAAGTTTAATCCATTTTCATGGTGTGAAGCATGACAGAGTAAAGGCAGACTGATGCTGAGAAGGA
GCTGAGAGTTCTAAATCTTGATCCAGAGGGAACATAAGGAAACTGTACATTACACTGGGCCTGGCATGAA
CATATTAGACCTAAAAGCCTGTCTCTTCCACAAAGGACACACATCTTAATAGTGCAACTCTCTTTGGACC
CAGGTTTCAGTCTGTTGGGCTAAACCTATTCAAATAACCACAGTGATTATAATTTAAATCTGAAGATTGT
TTCCTATCCAAATAGAGCCTTTCTGTTCTGTTCTGTTCTCACTTTTCTTCCTCCTCCTCTCCCTCCCTTT
TTCTTCTTCTTCTTCCTCTTCCTCTATTTTCTTCTTTTTTTTATAGATCCAATTAGGATCACTTGCCTTT
ACCTCCTACTAACTGTCTAAAAGACGATAAGTGACATGCTGGTGTATATTTATTTAATAAATCCGTTTTG
GGGTGGGAGTATAGTTTGGAAACACTGGGTTGAAGTGTTTCTTGATTTCCATGATTTAAATTTTTTTCCA
TAAGACCCAGTTTTTGACACTGACTGTTGCATGTGGAGTGGAAAGATAATGTGCAGTGGAGCAGTAATGC
ACAGTGATTCTGTCATGCAGATAGAATATGTGCAACCTGGGAAGGGTAGAGAACAACACAGTTTAACACC
ATGAAGAAGTGATAAATTCTGAGTGTCTATTATTTTTACATATACCTAGCTGTAAGTTTATATGCCTTAC
AATTTAATAATGATTGTGTCAGCAAACAGTTATGTATCTTATGAGATAAGACATACTGACTCCAGTTGTT
CTAGACCTACAAGGTATCAGTTCTTTCTGACTGTGCAATTCTGGTGTCAGTAAATGTCTGAGCATTTATT
TGACTAAAATAATGATCCTAAGGCCCAAGAAGGCATTCAGAAATCAAGGCCTATGTCTCTTCCAATGTTA
TTTCAAGTGGTTACGAACTTTCTTGTGTGTTGTCTTATGTCTTATAAACCCGAGATATAAACAACAATTT
TTTAAACATAACACACTTTCATACCAAAAACCTTTTCGAAAATGTCTTCAACCTTAAATGATCTCACTTT
ATCCTCCTAGCATTTGCAATATTTTATATTTCTTTTTCTGGATATATCACAAATGCTGCGGGTGTGCATT
TCCTTCAGTGTTAAACTCCCATTCTCCTTGATGTTTCTGCAGCTCTTTGTACTTCATTTGAACACAGCTT
CACTTATGTAGCAAACCTCTGTTACTCAGCAAATTATCAGTTACCTTTGGATCATTCCATACTCAACTCA
TTAATAATTTAAAATGATCAGTAAATACTTGTTTAATAGGACAAATTATGGAGAATGCATGAGACAGTAT
GAGAAACTGACAACAATTTAAAACTTTTTGATGTTAGATCATGTGCACCATTATTTTTCCTGGTAATTCA
GAACCAGCTTATTGGTTATCAATCCATATCTTGAAACTGGAGAACATCATGGAGACTCAGGAAGTTACCA
GAGGAGGATTTTAGAGAGCAAACGGTACTCAAAACCAAAAAGTTTAAATTGTATAACTATGTTTACAAAT
TACTTTTATTCTGATTTGATGTGCTTTATTGTGTTCTCAGAATAAAGCCAAAAGTTTCCAGCATGAAGAC
AGATTAGCCTTTGTATGGGTGGTGCCTCAGCTGGGGGAGGCAGGAGGGAAAGACATGGATCCCTGTAGCT
TGAGGGAAGCTCTACTTAATAAACATAAAGGGCAAGTAAGTGCCTCATCACAGCCTCTGTTGTGTTCTCA
GCGCTTTCTCTGGAGTCCTCTTTGCTCCTGAAGGGTAAGCATTGATGATCCAGTGTGTGAAGGAGGATCT
AAAGTAACAAAACAGTCCAGATGCTCTTGGAGAGAAATTGGTGCAGGCTCTTCCTCTGGTTTCTGCATTG
TTTTTTCCCCAAATCTTTTACCCTAAGCTGTCACCTTGTAGAAGTTTTAATTTCATGTTTAGATATCCAA
AGAGTACATTGAAATGTTACAGACCCCTAGTAAACGTTTGTATAATTTTGTATACGTTTAGCTCAATGAT
TGTTGTGGCACATCAGAGAAATCATATTTGTTATTAACCATTGTTCAACAATGATTCTTTTAAGGGTGTT
TATTTTAACAGTTTGATTTCTTTATGGCATTATAAAGAATCTACCTTTACTAAGGAACTGTAATCTTTTC
TTTCCTTTTCCTCTTCTCTCCTCTTTCTCCAGAACGAGGTCACTCTGACCCCATGGTGTTATTTTACCTG
TGGTCATATTTTGTATCATCAATTCCTGCTATACCCTCATCTGGGATCTCACGATGGACTGGGGTCTCTT
TGATGAGAATGCAGGAGAAAACCCTTTCCTCTGGGAGGAAATTTTATACCCTCAAAAAACACGTAGGGAA
TGTTCACACTTATCTTAGATATATCTGTAGTTAGGTCATACATCAATACTGACACAGGTCTGGTTAAATA
ATATGATTACAAATCAATTATCCCAGATACCAATCTAGTCCACAATACAACTTATCTTGTTTGTTTGCTG
TGTAGTAGATGCAGTGGGACATTTGTTAGAAGTGTCAACCCAATCAGAGTGGGTGAAAAAATATATATGT
TATATATTGTATATAATATATTGTATATATATATATATATAATATATTATTTTATGATTTTACTGGCATA
TTAGAGTTACAGGGATATGAGATGCTGAATTTTAAAATAAAAGAACAAGAATCCTTACACAGATGATTTA
GTAAATGTAAATATGGTGATTAGATCTTGAAAACATTAAGGTATGAACTGGGAATCTAACTGTCTGGATC
CAATCCCAGCTGTACACCAACTACGCCATTCAGACAGCGAAGACCGCAGAAGATTATCAAAGTAAGAGTG
TTAGACTTCATTAGTTCTTGATTATATTATTGGCCTAAAGTTCTACTGTGAATAGCATAGAGATTGAGTT
AATAATTTTTAAGGATTTATATATTTATTTCATGTATATGACTACACTGTATCAGTCTTCAGACACACCA
GAAGAGGGCATCAGATCCCATTACAGATGTTTGTCAGCCACCATGTGGTTGCTGGAATTTGAACTCAGGA
CCTTTTGAAGAGCAGTCAGTGTTTTTAACTGCTGAGCCACCTCTCTAAGCCTGAGTTAATGTTTTGACCT
ATATCAAAATGTCACCATTATGTCAGATTTGTGTTTTGAAAAGTATGTGACTGTGGGGTGCTAGGTAGAG
AAAGCTGCCTCCGAGGACTGGAGCAGCATGTGTGAGCAGAATGCTATGTGCATAGAGCGCCTCGGGTGAG
CCCTTGCAGGGAAGCAGTGATTCTCACATGAGAATTTAGGAAACATCACTGAGCATTGAACATATTTTTT
ATATTTCTCAACTAAAGGGAAACAAGGGGCAGGGCCAGGTGACAGCATGCAGGCACAAGGAGGCACAGGA
TGCAGATTTCAGTCCCTAGTACCGTATTAAAGAAAGAAAGCAAGCAGGGTCAAGTAAAGCTGCTTCATGA
TCACATGTGGGCTCTTTATGACTGTTGTGGTGTTTGGTAAACACTTGGACACATTTGTTTCCTGTGCTCA
CTGTGTAAGTTCAGTGTCCCTATATCAAAGTTAGTTGTTTTCTGTCATACACTTCTCATTTGTAGACTTC
CATACAGTGATATTGGAAAATAGATTCTGTCAGTTTCTTTATTATTATTTTGTTTTTTTTTCTTTTTTCT
TATTTTTTGTAGCTGGGGACTGAACTCAGTGCCTTGCACTTGCTAGGCAAATGCTCTACCGCTGAGCTAA
ATTCCTAAACCCTTATTATTGCATATTTTAATGCTCTAGAAAATAAAGTTATACTTTCTTCAAATCTAAT
TGTAAATTTATAAGAAAAAAGTTAAGAAGCCATTGTGCAGTCCACTTTACCTTCATTCTGAAATTCTGTT
ACAGTGTCATACAAATCCTGCCTGCCTCCTCTCAAAGGGAGCCTAGGTTGTGTGTGTGTGTGTGTGTGTA
ATGTAACTGGGAAGGGGACCATGAAAGGGTTAAAAGAGCCCTTAAGGCAGGAGGGGATGGGAGTGATCAC
CACATGTGACATGATAGTAGAAGAGGATCCACTGTGTGGCAAGAAGAGGAGTTAGGGCAAGGGGGAAGGA
ACGAATCTGAAGAATTCAGAATGAAGACTGTGGAGATGCCCTACAGAAACGTTTTGCTGATTTTTGCTGG
CATATTTTTTTTTATTTAAAAGCTAATTGTCAGCTCATTGATAATGTATAAAACTGACTAATCAGAACAT
TTACAATTATGGAGGCAAATGGGATGAATAATTACAAATGTTTGTCTCTAGGGAGTGGAAAAAGAGATCA
GTACAAGGGGACTGATTGTAGGTTCTTGTTAACCTTTAGTGGTGATGGATACACTTCTTTTAAGTTAAAA
TAGGATTGGAGGAATGTCTTAGTACCAAAGAAAACCTGTTCATCTAGGAGAGGTACTTGCTCCGTTCCCA
GTACCCCATGACAGCTCACAGCCATCTGAAATTCCAATGTCAGGGACTCATTGTCTTTTCCTCACATCTG
AAGGGACAAGGTACACACAGCACAGCCTTGAAATACACTTTAAAGTGCTCATTTTGCTTAGCAATAAGTA
AATTGTGTGTTCTGAGATTTTTTGACAGTTGTGTATTTAAGAATCTTGGATAAACTGCATTAGCAGAATA
CTATGATCACTGATGCTTCTCAAATCCAAGACTCGATTTATTTTTCAGCATCAAAAATAAAAGGCAACAG
TTATGTGAGGGATGAAGAAATTTCAGTATGCACATTGTGTCTGACACTGACATCTGGGAGAGAGAATTGC
TTCTAGTTGAGACTTCATCATCTCAATCTTTCAACTAGTATTACTCTGACAACCATGCATTGACCGTGAC
TCTTTATATTTCTGAGTCAATAAGGATGATTAGCAGGCAGTTCTCTTTTTTATAACTTCTTTCATTTTCT
CTTATTTTAACAAGTTTTTTGCTTCTTTAATTGGATATATCTATATTTTCATTACAAATGTTATGTTTCC
ATTTTCCTGACCATAAGATCTATAAGCAGTACCCATCCAATTCCTCTATAACCACCCTTACTGCCCCTTG
ACATTCCCATGAACTGGGAGTTAAACCTAGGCATGAAACCAAAGGGCTTCTCCTTCCTTTGGTGACCAAT
AAGGCCATCCTCCTCCACATAAACAGTTGGAGCACTAGGTCTGTCCATATACATTCTTTGAATATTGGTT
GAAACTGAAATTTCTGGTTCGTTGGCATTGTTGTTCTTATGGTGTTGAACGCCCCTTCAGCTCTTGTAAT
CCTTTTTCAAAATCTAACGACAAGAGGTCCGTTCTCAGTTCACTGATTTGACAGGAGCTTTCACTTATGT
ATTGGATGTGCTCTAGCTGTGTCTCTCAGGAAACTTCTATATCCTGTTCCTGGCAGCATGCCTTTCTAAG
ATGCAACACTCTTATCTAGTTTTGGTGGCTGGATATATATATATATATATATATATATATATATATATAT
ATATCATAATATAATAGATAATATATATATATTTACATATATATTTTGGTGGCTCCTACACACATGAGAT
TAGGTATAATATTAACATTGATTCTTTGTAAGAAGCTCAATTATTTAGAATCCACAAATGACAATGCCAA
ATAGACTCCCTCCTTTTCTTATGAAATTAGTAATGTTGAGGTGTCCCTGGACCTCAAGCCATTCCTCTCC
CTGCCCATCCAAATGAATCTCATGTTTTGTCTGAAGAAAGAAGCATGATAAAATATCCAAAACCTCAAAT
CTGTCACTGGGAAAACAGCATGGTATTTATTAGAGAACTGACATCTAATAGGAATACAGAACTGCATTCT
ATTGTACATGTTGTCCTTTGCTTTACTGATGTCTCATAATTTTTTGACAAAATAAGGATTTGGGAATTTA
TCATTTGAAGAAGGTACAGAGTATTTACATTGTTATATTCATTCTATAGCTGTTCCAACTTTGTTGCCAT
AATCATTGCAAAAAAATTGAAAAGTAAAACATAATTATTGAGTGCACAATCATGAATATTATAAAGTCCC
CTATCAAGGAATGTACAAGAAGAAAATGTAATACAATATTAATTCAATTAAAGGTCTTGAGGGAAAATAC
GTGCCCTTGGGAAACAGAGAAAAACTAGGAAACTGAACTCTATGTCACAGGAATGGACCTGGGAATAAAA
TTATTATCCAGAAGAATCTCCTCCACTCCATGTTCCTATACCTTTTCTGCCCATACCAAGCCCCTATCTT
TCTTCAATTCAGAGCATGTAACCAATAATGAAGCAAAGAGAATTCTCTAGAGGATTCTCTAAAGGATTCT
ACTGTGTCACAGGAGACTCTCCTGTAAAGTGCTACCTCGAATCTGGTCAATGTAAATAAAGAAGTTCAGC
AGGTAGACCATTGCAATTCTCAGTGATATTATCATTAGGCCCTCCCTGAAAAATCTCTTGTCTCCTGCAG
AGACCTAGCTTCTTCCATTCAGAGCATGTAACCAATAATGAAGCAAAGAGTGTTGTCCTGATTGCAATTG
AATCGCAGATATTCCTTCAGTACCTCTAGGGTTTACTAATTGACTCCTAATTCAGAGTAAACAGCCATCT
GGGAGGGAGAACAAAGAGGAAGACGATATCGAGATGAGAAGAAGGAAGCTGCCCTTCTGTCTTTGTATAA
AAAAAAGGAAGAAATACATGGTCTATGGGAAAGGTTGGTTAGTCCTGCGTTGGGGTTGAGTGAATTCTCT
GAAGAGATAGCCTTGATCCGACCCTTCCACATATGGGTATGAGGAGTTGGGAGCCTCTCAGAAGCATCTG
TACTTCCCTGCTTGTTATGGATCCTGGACATTAGAGAGTTTATATCATTAATTTCTTACAAAATGCAAGA
GTTAGTAAGGGCATAGTTGTTTACCTGAGAGTTCATGACTCTTATTATTTTTTTAACAGAAGAAAAAGTT
TCTAAGGAAAAAGGAAATACAGATATTGTGTCCACAGCTCAGAGTAAACTCCTCCATGATTTGGATTCAT
TTAGTGCAGTTTGTGTCTGACCCTGTTATCTGGGATAGAGAAGTGATCCTATTAGACACTTCATCGTCTC
TGCCTTTTCACTAGTTTTGCTCTGACTTTTTAGATTTCTGAGTCAATAGGTGTGATTATTTTGTCAAACT
CTTTTCTTTAATTTCTTTGATTTTTTTATTTTTTTACCATATTTTTCCTTATTATTAATAGGATATTTCT
ATATTTATATTCAAATGTTATTTCCTTTCCCAATTTCCTGCCCATAAGATCCCTAACCAGGCTCCTGCTC
TTGTTCTATTATGCCCATACTGTCCTTTACTTTCCATTGAACTGTGAGTCTAACCCAGGGAGAACAAATA
GGTTGTCCTTCCATTGATGCTTAAGAAGGACCTAACCAGCCATAGTTTTGTCTGTGTACCTGCATTGAAT
ATTGGTTTAGTACCAGCGAGCACTGATTCATTTGCATTGTTGTTCATATGCAGTTCAAGCCCCTTCACCT
CTTGTAATACTTTCTCAAAATATACCAACAAGAGGTCCATTTTAAGTTCACTGGTTTCCACTCGCACTCA
CTAATGCATTTGACATTGGACTTGCATGTCTCTAAGGAAAGATCTATATCTGGTTCCTGGCAGAATGCAT
CTCTTAGCTTCATCAATCTTATCTATTTTGGTGATATATATATATATATATATATATATATATATATATA
TATATATATATATATATATATATATATGTGTGTGTGTGTGTGTGTGTGTGTGTGTGTGTGTGTGTGTGTG
TGTGTGTGTATGGTTCCTGCAGTGATGAAGTAAGGTGGAATTTAAACATGGATTCTGCGCAAATAGGTCA
AGAATGTAGAATCCACAAATGAAAATGCCAAATAGACTCCCTCCTGTTCTTATGAACCTACTGAATTTCA
GGGACTTCAGTCATTCCTCTCACTGCCCATCCTCCTGTATCTTTTGTTTGGCCTGAAGAAAGAATCATGG
TAAAGCATCCAATACCTCAAATCTGTCCCCGGGACACTGGAAGGTTGATAATCTAGTACTGATATCAAAA
AAGGTCTAGAGAAAAAAATTTGATACTCCATGTGGTCCTTTGCTTTACTGATGTCTGAAATTTTTTGAAA
AAAATAAGGATTTGGTAGTTTATTATTTAAAGTAGGTCATACTCACTTTGTACCTGGTCCCCTTTTTTGC
CAAAATCATTGCAAAAAATTGAATTGGAAAATAATTTTTGAGGACACATTCAGGAATATATATAATGTCC
CCTCTCAAGGAATGTAGAAAAAAATTAATATTGCATCAATTGAAGGTCTGTAGGGAAAATACTTGCCTTT
GAAAAACAGAGAAAACCTAGGAAATTGAAGTGTATGTCACAAGAATGGACCTGGGAATATAATTATTATC
CAGAAGAATCTCCTACACTCCATGTTCCTAGACCTTTTCAACCCATGCCAAGACCCTGACTAACTTTGTC
CATTCAGAACGTGTAACCACTAATGAAGCAAAGAGAAGACTCTAGCTTTAGAGAGATGGAGTACGTAAAG
GTTTCCACTGGGTCAGAGGAGACACTCTTGGAAAAGGCACTCTTGAATCTGGTCAATGTAGGAAAAGCTG
TTTAGCAGGTAGGCCATGGCAGCTCTCAGTGACATTAACATTAGGCCATCCCTGAAAAATCTCTTGTATC
CTGGAGAGCCCTAGCGTCTTCTGTGATGTCACAAGTGTTGTCCTGACTCCAACTGCCTTTCAGATATTCC
TTCAGTACCTCTAGGGTTTACAAATGGACTCTAAATCAGAGTAAACAGCCATTCTGGCGTGAGAAGAAAG
AGAGTAAAGAGAACAGTGATGGTGAGAAGGAAGTTGAACTTCTGTATTTGTATAAAAAAGGGAGAAATAC
TTGGTCCATTGGAAAGCTCAGTGAGTCCTGGTTAGGGGTTGAGTGGGTTTGCTGAATCAGGAGATGAGGG
CCTCTCAGAAGCATCTGGACTTCTTGCTTGTTATGGTTCCTTGAAGTCAGAGAGTTTATATCATTAATTT
CGTTATTCCAAAAGCCAGGTGTTGAAAAGGGCCCAGTTGTTTCCTGAGAGCTCATGGCTTTTATAATTTT
TCCCAGAAGGTAAAGGTCCTAAGGAAGAAGGAAAAGACAAGTATTTTGTCCTCATCTCAGAGTAAACTCC
TCCTTGCTTTGGATTCCTATAGTGCTCTTTGTGTCTGTCACTTACATCTGGGAGAGAGCAGAGCTTCTAT
TTGAGACTTCATCATCTCAGTCTTTCCACATGTATTACTCTGACTACCATTCCCTTACAATTACCCTTTA
GATTTCTGAGTCAATATGTATGATTAGCTGGCAGTTAACTTTTCTTTTTTTTTGTCTTATATTTTTTTTT
ATTTTTTAGCAATTTTTATTGCTTTTTCTAATTGGATATTTTTATATTTACATTTCAAATGTTATTTCCT
TTTCCAGGTTCCTGTCCATGAGATTCCTAAACAGACCCACTAACCTTCTTCTATAACCCCCCTAACAGAA
CCGAGACATTCCCTTGAACTGGGAGGCAAACCTAGGGAGGAGCAAGGGCTTCTCTTTCTATTGGGGCCCA
ACAAGGCCATCCTCTGCTACCTATGCAGTTGGAGCCATAGGTCTGTCCATAAACAGTCTTTGAATATTGG
TTTAGTACCAGAAATCTCTGGTTAGTTGAAATTGTTGTTTTTATGGGGTTGAAAGCCCATTCAGCTCGAG
TAATCATTTCTCAACATCTATAAACAAGAGGTCGATTTTGAGTTCTCTTGTTTGCCACTAGCATTCACTT
CTGTATTTGACATGCTCTAGTTGTGTCTCTCATGAAAGATCTATATCAAGTTCCTGGCAGCATGCTCTTC
TTAGCTTCAACAATCCTATCTAGTGACTGGTATATCAATATATCAATTATATATGTATTTGTATATATAC
ACACATACACACATACACACATAAATGCATATATATTTGATGGCTCCTACTACTATGAGTTTTGATGGAA
TATTTACACGGATTCTGTGTAACTAGGTCAAGAATATAGGATCCACAATAGACTCCCTCCTGTTCTTATA
ACCTATTGAAGTTGAGGTTTCACTGGACCTCAAGCCATTCTTCTTGCTTCCAATCATCCAAAAAATGATG
TTTGGCCTGAAGAATGAATGATGCTAAAACATCCAAAACCCTCAAGTCTTGCCCTGGGACCACTGGAAGG
TCGATATTAGAGAACTGATATCTAATAGAACAACAGAACCATATTTTATACTCCATGTTGTCCTTTGCTT
AACTGATATCTGCTACTTTATGGATAAAATGAGGATTTGGGGGTTTATCATTTGAAAGAGGTACACAATA
TTTACACTATTATATTCGCTCTATAGCTGGACCCCGTTTGTAACCATATTCATTGCAAAAAATGGAATTG
GAAAAATGAAAATTTTTAGTATGCATGCAGGAACATTAAAATGTCCCCTGTGAATGAATGTACAATCAGA
AAATGTAGCACAATATTCACTCAATTAAAGGTCTGTAGGGAAAATTATGTCACCTGGGAAACAGAGAAAA
CCAAGGGAATTGAACTTTATGCCACACGCTTGGACCTGGGAATAACATTAATCTTCAGAAGAATCTCCTT
CTCTCCATGTTCCTAGATCTTTTCTACCCACGCCAAACCCCCGAGTAACTTTCTCCATTCAGAGCATGTA
AACACTAATGAAGCAGAGAGAAGTCTCTAGCTTTAGAGAGATGGAGTACATAAAGGTTTCCACTGTGTCA
CAGGAGACATCCCGGAAAGGGCACCCTTGAATCTGGACAATGTAAGGAAATCTGTTCAGAAGGTAGGCCA
TGGCAGTTCTCAGTCTCATCATCATTTGGCCCTCCATGAAAAATCTCTTGTATCCTGGAGAGCCCTAGCT
TCTTCTGTGACATCACAAGTGTTGTTTGACAGCAACTGCCTCTCAGATATTCCTTCCATATAACTATGGT
TTAGTAATTGGCCTCTAATTCAGAGTAAAGAGCCATTTGGGAGGGAGAACAAATAGGATGAAGAGATCAG
AGATGGCTAGAAGGAAGCTGGACATCTGTCTTGGCATAAAAGAAAAGAAGAAATATGTGGTTCTTGGGAA
AATATCCTGGGAAGGTGGCTTTAGTTCTTTTGTTCCCTAGGTTCACCGAGCTCTTGGAGAAGTTGCTGAA
CATCCTAAATACCTTTGGGCAGACAGTAAAATTTCTAGATACCCATTTTTAGATTTCAATTGTCCTGGGG
ATTGTATGACTGATGGTAAATGTTTCCCAGGAAAAGTGCTAGAGCCAGATTGATTTTTAGATGCTTTAGA
AGACATGGAATTTTTCTGATATACATTGACTAATGGCACAAGGTCTAAATGATTTTTTTTGATGTGGACT
ATCCCTCAGACCTTTGGAAATATAAAAAAAGGTTTTATATTTTTGAAGTCTAATTTTCACAATGACAAAT
CACTTTGAGCATGGAGAACACTTTCTGGAGACCTAGAGAGGGGTGAAGAAATTCCCTGAAGCCCTAGGGC
AGATGGTGAACATGACTTTTGGTAGAAGGAGGAGTTACTTGAGCATCTTGGGACAATATGGAATGTCCAG
CATGCCCTTGTAAGGATTGGCAACTTTCCACAATACCTTCATCATTTTTGGAAAATTCCAAAGACCTTTG
GACAGATGGAGAAGGTGTGTGACTCACCTGAGGAGTAATTGTAGCTTTTGGTGTCTCTTTGGCAGCAGAA
GATGGCACAAGATCCCTTTTGGCAGAAGAGGTAAGGTTGAAACTGTCTTCTTTAGAGGAGAAATTTCTCA
AGACTCCATCAGAAGGATCAAATCTTAATCCTTTGTTTCTAGAAACTAGATGCCTGTGGTCCAGTTTGGT
AGAGGGAGAATGTCAACTATTTCTCCCCAGAGTGGACATGTGAAATAAATCTACTTGGGTAGATGGGGAT
AGTTGTAAAGCATGCTGTTCAGATGCAGTAGATCCGAAGACATCCTTCTCAGATGAGGAAGGTCTCAATG
TATCATGTATATGTGTAGAAATCCTGACTGTGACATCAGAATGGCGGTGCAGGTATTAGAGATACCTCTG
AGAATGTGACCTATCCTAGAGCATCATGGACATATGTGAGAGGTCTGAGAGCCTCATGAGCAGATAAGGA
TGTTTCTAGATATCGTTGTGTAATTGTGGACATTCCAAGAAAAATTTCTTCTGGTGGAGAAGGGGAAACA
GACGTTCATATAAAAGTGTGAGGTTCCGTAGCCTTCTTGATATGCAAGATAGGTTCCAAGGCCCCTTCAG
AAGATGGGGTAAAATCCAGAGCCTTTTATGTATTGGACAGACATTCTGGGTCCGCTGGTGGCTATAAAGA
AAGACTGACAAGCCTTTGTGCATATTTGGAAGAGTGTGTAGCTTCTTCTGTAGTTGGGGAAGATGGCTGA
TCTTGAGGAGATAAGGAAGTTCCCATAGCCTCCTGTGAAGTTTGTCGAGGTCTTATGCATTCTTTTGCAC
TAATGGTATCCAAGGAATCCCTTTCCTCAGATGTCGAGGATGGTACAGACACTGGTGTTTGCATATCATG
TTCTCCTACTCCTCGTTCACATGTGGTTGGATCCATAACCTTCTCTACAGATGGAATATGTCCAAGAACA
TCTTTTTTAGATGTGTCACATCCACAAGCCATTTCTAGAGGTATGACTGTGGATAGAACTCCTTTTTTAG
ATGTTTCTTGTCCCACAGTCTCTTCATGAGATAGAGTACTACTCAGAGAATACTGCTCAGTTTGGTAAAT
TCTAGCATCTCTGATGTATATGTGAAAATTTTGGAGCCTCTTCTTTCAGGAGAGAATGACCTAGAGTCCC
CTGAGGAAGAAGGGGATGTTTTATCTTCTCTGCACATTGTAAAAATATGGAGTCTGCATGGCTCCCTGAG
TCTGTGTTGTGATAAACTTGGCTCTTTTGGCCCTGATGACAAGTCAGGAGGGACCTTTTGGGTGGTAGAG
GATGTTTGAATAATTTCTGCTGTATAGGGACATGGGAAGGACTGGGCTACATGGTGAGGTTGCAAGATCA
GATTTTTTATGTGAACAAGGCACAAGAGTTCCTTGGGTGGACTCAGAATTTTCTGCCACATCTTGCATGT
GTGTTTAACTCCCAAGAGTTCCTTCTAAAATGGTTCCTTCTGGCAATGGTCCTTGATCTAATGGTGTGCA
TGCAGAAACTTTTGTTTCTGCTTGGGCTGGTGTGTGTGTTTTGAGGTTCACTTGGGGAACTGTGACTGCA
TTTTGACTCCCTTGGACCATAAGAGATGATTTAAGCCCATGTTTTTAATGCTGGAGGACATGGAAGGTCC
TCTTGGTTTAATAGCGAAGTTCTGAAATCCCCTTTATCAGCAGAATCAGGTTTCGAACTCACTTTCCCTG
AAGAAAATTGCATAAGGCACTTTGGTGGAGATGGAGCACATCTTTGACTGTCTTTCTGAGTGGACATAGC
TCTCTGCCCTGCTTTGGCAGCTGTCAAAGATATTAAATTCTCATGTGGAGAGGGGGCAGGAATTAGTCCA
TTTGTGGAATATGAGAAGTCACAGAGATTACCTTTAAGAGAAGAACTTCTGCAGCCATCTTAGTCTGATG
GGGCCTGTGGTACCTCCCCTTGAGGAGAGCGGTCTTCTCCAACACACTTTGGAGGATAATTGGAAAGACT
GGAGACCTGTAGAATAGGGAATGAACATTTGAAACTCCTTTGTAAACTCTGTGGGACAGTAAGCTGATCA
CCCAGAAGAGTGGGCAATACTTAGACGTCAGGTGAGTAGAGACTGCCACTTCTGACCGCCTGTACACCCA
TATCTAGCCCAAGAGGAAATGGCATATTGCCTCTGGACACATGAATATAGGAGCAGTCAAGCTGTAGGAG
CCCTACAGTCCAAACTGCACCTGGATCTGTACTGGTCCAAAAAGCATCCTACACCCAAATCTCGTGTGGA
GTGGGAAGACTTAGACCATCAGAAAGGCTGAAAACACTGCACACATTCCTGACTCCAGGAAAAAAAAACA
CAAAAACAAAAACAAAACAAAAAAAACTAGCTCCATCTGGACTTCCTGTGCATAGGGACCTAGGATCAGG
AGGGGCAGGACATTTCTAGTTTCGGCTCACGTAGAGAGCTGAAAGTCAGTCCGAGGATCAACTTCAGGCC
TGAGACCAGAGTTGAATCCAACTTTTCTGCTCTAAGTGAATTGACTAGTGGACTCAGGACACACAAAGGT
AGAATTTCCATTGGGACTGGGAACTTCCAGTTTCTAGCTGGCTCCTGAACCTTACTGATCCCGACCCAGA
GCTCCCTGCTCCTAGACGCTGTGGGAGAGAGAGCTGATCACTCAGTAGTTTGGGCAATACCGAGCGTTAA
GGCCCAAAGACTGCCATTTCTGCCCACCGTTGCCTACATCTCTGGCTCAAAAAAATTTGCATAGTGCCTC
TGGACACAGGAATATAAGAGGAGTAAAGCTACTGGAGCATGAAGTTCCAGATTGTTCCTGGATCTGAACT
GAACTGGTCAAATAGCTCCCTGTACCCAAATCCTGAGGTTGAGGGAACTAGACCTTCAGAGAAGCAGACA
CTCCTGGGAAACCAGAGGAGTCTACTTTCTGCCCAGATTCCTGACTCAAGAGAAAAACATCTTGTGCCAT
CTGTGCCCGCTCCCCCCACAGAGGGACCTAGGAGAAGTATGGGAATTTCCTTCTGGTTCCCACCCACAGC
AGAAAGCCAGTGGACTGGAACAACAACATGCCTGAGAGCAAAATACTCTGTTCCCTTAACTGGGTAAAAT
AAAACAGGGAAACAGGTCTACAGAAGTCCTGACACATGAGCCTACAGGATGGTCAACCACTGTCAGAAAG
AGCAAGACAAGCTAACTCCAGTGACAACTGATGGCTAGAGGCAATCACAGGAACACATGCAACAGAAATC
AAGCCCACTTGGTCTCATCAGAGCCCAAATCTCCCACCAAAGCAAACACTGGTTAACTAAACATACCAGA
AAAGCAAGATCTAGATTTAAATTCACATTTTATCATGACGGTGGAGGATGTTAAGAAGGTCATAAATAAC
TCCCTTAAGAAAATACAGGAAATCAGAAAATACAGAAGTAAACAAGTAGAATCCCAGAAAGAGGGAACAC
AAAAGTACCTTAAAGAATTACTGGAAAAATAGCAAAATAGGAGAAGGAAATGAACAAAGCCATCCCGGAG
TTGAACAGAGAAATAGAAACAATAAAGAAAGCACAAAAGAAGACAACCCAGGAAATGGAAAACCTAGGAA
AGAGACCAGGAGTCATAGATGTGAGAAGCACCAAGAGGATAAAAGAGACAGAAGACATAATCTAAGGAAC
AAAAGATTCCATAGAAAACATTGACACAACTGTCAAAGAGAATGTAAAATGGAAAAGCACCTAGCCCAAA
ACATACAGGAAATCCAGGACGCAAAGAGAAGATCAAACCTAAGGATAACAGGTATAGAAGAGAGTGAAGA
TTGCCAACATCAAGGGACAGTAATACCTTCAACAAAATTAAAGAATAAAACCTCCCTAATCTAAAGAAGG
AGATGTGCATAAAACATACACAAAGCCTACAGAACTCCAAATAGATTGGATAAGAAAAGGAAATCCTCCC
ATCACATAATAGACAAAAAAGCAAATGTGAAAAACAAATCAAAATATTAAAAGCACTAAGGGAAAAAATG
AAGTAACATATAAAGGCAAACCTACCAGAATTACACCAGAATTCTCACCAGAGACTATGAAAGCCAGAAC
ATCCTGGACAGATCTCATACAGACTGTAAGTGAATAAAAACCCCAGCCCAGGCTACTGTGTCCAGCAAAA
CTCTCAATTAACATAGATGGAGAAACCAAGATATTCCATGACAAAACCAAATTTACACAATACCTTTCTA
CATATCCAGTCCTACAAAGGACACTAACTGGCAAACCCCAACACCAGGAGCCAAGTAAAATCATAGATGA
AACAAGAAATTAATCTTTTCACAACAAAACAAAGAGAAGCACACAAACATAAACTAACCTACAATTATGA
AAATAAGAGAAAGTGACAATCACTATACCTTAATATCTTTTAACTTCAATGGACTCAATTCCTCAATAAA
AAGACCCAGTTTGACAAACTGGATATGTAATGAGGTCCCAGCGTTTTAAACTACAGGAAACACACTTCAG
AGACCAAGACAGACACTACTTCAGAGTAAAAGGCTGAAAAAAATTATCCAAGCAAATGGTCTGAAGAAGC
AAGCTGGAGTATCCATTCTAATATATAAATCTACTTTCAACCAAAAGTCTTCAAAAACCATAAGGAAGGA
CACTTCATATACATCAAAGGAAAAATCCAACAAGATGAACTCGAAATCATAAATATCTATGGTCCAAATA
CAAGGGCACTTATATACATAAAAGAAAACTTAAAAAATTGAAGCGGCCACCTCGAACAACAAGGAAGACC
CAACACCATTTGATTCTTCTCAACAGCCTTTATTGCAAGAACACCTCATTTTTGATATGGGTGCCCCGGG
GAACAAAGGCACTCATCTTAAATACAAGACAGAGAACGGCTGTAAAGTTATCCTCTGGGGATTGGTGGAA
TATGAGATACCTTATTAGTATGCATACCACTGTGGGCTTGTAAATGCCAAAGGAAGGCTGAAGACAAGGC
TATAATGGTTGTAATACCGCAGATGACCACTAGATGTCAGCACCATCTTTAGCCGCTCCCAACAACTCCC
CCTTTATTGTATTATAAAAAAAATGAAATCATTAGATGAAGGTAGTGGTCTGAGAGTGATTAGACATGCA
TCACAGAGTCCCAGCTCGTCGATGGCTAGCCACTCTTGCATTTAGGACTGCACCCCATGGCTAGAGATGA
CTTATGTTGTAACACACCATTCTGGGCTATACGTGTGTGTTTAATTTGGGGGAGAAACTTGGCAGAGGAG
CTTTAGACCAGCCCGGATGTTCAAACTGGGTGTAGCCACCTCTGTCTGTGTCCAGTCTAGATCTGTGTGT
CACGTCAACACATGTCATTGCTCCTGCCTTAGGTCGTTCCTCTCTTAGATGTGGCCTTACCTGTACTTGA
GTAACCCTATCACCACCGGGGCCTATGTCTTAGTTGGTCCAAGCCAGAGGAAAGTTGCCCGTCTCTGGAT
ACAATGGAGTCACATGACAGTGACAAAATACGATCTAGGGCAAACTTAATTTTTCAAAGAGGCCAGCCAT
ACTTTGGGAGAAGCACCACTTTCAATGGTAGCCATAGCCTGGTAAACAATCGCTTTGTGTCTGGCATGCT
CTCGTTGTAATTGGCACAAAAGTCATAGACTTACTCCAAATCCCAAGAGGACAATGGCCCCCCAGGCAGA
CATTCCAGCTAATTCTTTGAAAAAGGAGAAAGCATTGGTAATCCACGAGGTGCAATCACCAAATGTGATG
GATTCCATTCTAGTGTTGTCAAGGACAGCAATCTGCATCAGCAATTATCTCAATAATTGCTCTGCTCTCC
TGGACCAGTTTCCTTTCAGATAATTCGAGATGTCTTTACTCTGTTGAGAATACTTAGAAAGGATAGCTTG
CAGAGGAGTAATAAATGGAAAACTACAGTTATATATCATAATCAGAGTTGTAATGTTCAACTTAGGAGAA
TTATTGATTGATGTGTCCCAATGCATGAAGAGGCTCCTTGGGTTATTTGACTCAAGGCAGCCAGGATGGT
TCCAGTGCCCATAGCACTATTGTTCACAGGATCTAACCAATTAGCCAATGTTTTCCTTCACAGCCATATA
CAAGGCTGGGAGGAATTTTTAAGAGTGAAACATAATGTATCTAATAAAGAAAGACTAGTGGAAGTATACT
GTTTGGGCAATTTCCATTAGGCACTATACAAGGAACATCATGCAAACAGGATGTGGAGAAAAAGGTTGGC
AAAACAGCAGAATTGCTATAAATTGGCATAAGTACAGGCCAGGATCTGTCAATAGCCCACAGCGTGAGTG
AATTAACCTGGATCACCATTCTCAGTAGTAATAGTAGGGTTCATAGTCTCATCTTCACGAAAAGGAGGAG
GCAGTTTGTGAGTTAAACGTTCAGGCACCCAGATTGGATTGTCTTGATTCTGTGGAAAAACACAAAAAGC
TCCCCTGGATATTGAAATTACGGGATCTGTGCCACACCATTCACCAGTTAAGACATCCTTCCACTTTACA
TCTGCATTAGTCATAGGTGTAGTAGCAGCATGAAGATCCGCAGCAGAGCAGCCATGCACATGCAAAATTA
AGAAATTTAAAGTAAAAAGAGCTAAAGACAACTGTTCTCTTGGTGTTTTTCGATATGCAATTACCCCTTT
TTGTTTTTGTAAGAGCTCTTTTAAAGTACATTGTGGGGATGGAGAGGTGGCTCAGAGGTTAAGAGCACCA
GACTACTCTTCCAGAGGTCCTGAGTTCAATTCCCAGCAACCACATGGTGGCTCACAACCATCTGTAAAGA
GATCTGATGCCCTCTTCTGGTGTGTCTGAAGACAGCTACAGTGTACTCATATATAATAAAAAAATAAATC
TTTAAAAAAATCCTATAAAAATATTAAAGTACGTTGTGCACTTTCCACAATTCCTTGATCTTGGGAATTG
TATGGTAATCCTGTAGTATGTTTGACCTGCATAGTTTGGCAAAATGCCTGAAACGACTTTGCAGTGTAGG
CAGGCCCGTTGCCTGTCTTGAGACTATCAGGCTTTCCCCAGGCTGGCCAAGCCTCTAAGCAATGACTAAA
CACATTACGAGTCTTTTCACCAGTCATCAGAGTGGCATGTATAATACCGGAACAGGTATCAACAGAAACA
TACGCATATTTTAAATTTCCAAATTGAGATATGTGCATGACATTCATCTGCCAAAGTTCTAGTGGAATCA
GACCATGACGGTTAATTCCCACCTGAGGAGGGTTGTGAAAATGAACACAATTCTGGCACATTAATACCAC
ATCATGAGCTGCACCTCTAGAGATTTTAAATTTTTGTTGAAGAGTGAAAGCAGGAACATGAAACTTTTGA
TGAAATTCTCTAGCGAGATCAACCGGAGCAGCATGAAAAATAAACTCTCTACAAGTACTAGCAAGAAACA
GGGCGATTTTTCTGGTCATGGTACCAGGCAAATCAGTGTGGGCTCGAATATGTTGTATGAAAAATTTATT
TTTTCTGGCACAAATCAATTTTTGTAATTGTAAAAAGATTTGACATACAGTACTAGTCGACCGAATTGGC
CCTGCAATTTCAAGGGAGCGCAGTGCATTAACTACATAAGCAAAATCAGAAACTAAATTGGAAGAATCAT
GAAATCTTTTTAAAAACTTCCAATACAATTTTAAATTCTGCAATTTGGGGGGTACCTGGACTGTATTGAA
TTAATACTGGTTCATGAGAATTAACCATATAGGCACCTACACCTGTTTTGGAGCTATCTGTATAAATATC
TAACGCTCCAGAAAAAGGCTCTGAGGAACCGACCTTAGGAAAGATCACTGGATGTTCAGTAAAAAATTGT
AACACAGGATCCTTAGCATAATGATTGTCAAGCTCTCCATCAAAATTACAGCATAATATGGTCCAATCAT
CTATCAGGGCACACAATGTTTCCACCAGAGTGGTAGTATATGGTATAATTTTCTTGGACAAAATAACAAA
ATGCTGAATACAAGATTTAACACCTAACATAGCAAGCTGTGCCAGACCAGAAGAATAATATTCAAGGGTC
TTTTTTTTTTTTTTTTGTGCACTATTTCTCTCATTTCTTTTTTTTTTTTTTTTTTATTAACTTGAGTATT
TCTTATATACATTTCGAGTGTTATTCCCTTTCCCGGTTTCCGGGCAAACATCCCCCTCCCCCCTCCCCTT
CCTTATGGGTGTTCCCCTCCCAACCCTCCCCCCATTGCCGCCCTCCCCCCATAGACTAGTTCACTGGGGG
TTCAGTCTTAGCAGGACCCAGGGCTTCCCCTTCCACTGGTGCTCTTACTAGGATATTCATTGCTACCTAT
GGGGTCAGAGTCCAGGGTCAGTCCATGTATAGTCTTTAGGTAGTGGCTTAGTCCCTGGAAGCTCTGGTTG
CTTGGCATTGTTGTACTTTTGGGGTCTCGAGCCCCTTCAAGCTCTTCCAGTTCTTTCTCTGATTCCTTCA
ATAGGGGACCTATTCTCAGTTCAGTGGTTTGCTGCTGGCATTCGCCTCTATATTTGCTGTATTCTGGCTG
TGTCTCTCAGGAGCGATCTACATCCGGCTCCTGTCGGTCTGCACTTCTTTGCTTCATCCATCTTGTCTAA
TTGGGTGGCTGTATATGTATGGGCCACACGTGGGGCAGGCTCTGAATGGGTGTTCCTTCAGTCTCTGTTT
TAATCTTTGCCTCTCCCTTCCCTGCCAAGGGTATTCTTTTTCCTCATTTAAAGAAGGAGTGAAGCATTCA
CATTTTGATCATCCGTCTTGAGTTTCGTTTGTTCTAGGGATCTAGAGTAATTCAAGCATCTGGGCTAAAA
GCCACTTATCAATGAGTGCATACCATGTATGTCTTTCTGTGATTGGGTTAGCTCACTCAGGATGATATTT
TACAGTTCCAACCATTTGCCTACGAATTTCATAAACTCGTTATTTTTGATAGCTGAGTAATATTCCATTG
TGTAGATGTACCACATTTTCTGTATCCATTCCTCTGTTGAAGGGCATCTGGGTTCTTTCCAGCTTCTGGC
TATTATAAATAAGGCTGCGATGAACATAGTGGAGCACGTGTCTCTTTTATATGTTGAGGCATCTTTTGGG
TATATGCCCAAGAGAGGTATAGCTGGATATTCAGGCAGTTCAATGTCCAATTTTCTGAGGAACCTCCAGA
CTGATTTCCAGAATGGTTTTACCAGTCTGCAATCCCACCAACAATGGAGGAGTGTTCCTCTTTCTCCACA
TCCTCGCCAGCATCTGCTGTCACCTGAGTTTTTGATCTTAGCCAATCGCACTGGTGTGAGGTGAAATCTC
AGGGTTGTTTTGATTTGCATTTCCCTTATGACTAAAGATGTTGAACATTTCTTTAGGTGTTTCTCAGCTA
TTCGGCATTCCTCAGCTGTGAATTCTTTGTTTAGCTCTGAACCCCATTTTTTAATAGGGTTATTTGTTTC
CCTGCGGTCTAACTTCTTGAGTTCTTTGTATATTTTGGAAATAAGGCCTCTATCTGTTGTAGGATTGGTA
AAGATCTTTTCCCAATCTGTTGGTTGCCGTTTTGTCCTAACCACAGTGTCCTTTGCCTTACAGAAGCTTT
GCAGTTTTATGAGATCCCATTTGTCGATTCTTGATCTTAGAGCATAAGCCATTGGTGTTTTGTTCAGGAA
ATTTTTTCCAGTGCCCATGTGTTCCAGATGCTTCCCTAGTTTTTCTTCTATTAGTTTGAGTGTGTCTGGT
TTGATGTGGAGGTCCTTGATCCACTTGGACTTAAGCTTTGTACAGGGTGATAAGGATGGATCGATCTGCA
TTCTTCTACATGTTGCCCTCCAGTTGAACCAGCACCATTTGCTGAAAATACTATCTTTTTTCCATTGGAT
GGTTTTGGCTCCTTTGTCAAAAATCAAGTGACCATAGGTGTGTGGGTTCATTTCTGGGTCTTCAATTCTA
TTCCATTGGTCTATCTGTCTGTCTCTGTACCAATACCATGCAGTTTTTATCACTATTGCTCTGTAATACT
GCTTGAGTTCAGGGATAGTGATTCCCCCTGAAGTCCTTTTATTGTTGAGGATAGCTTTAGCTATCCTGGG
TTTTTTGTTATTCCAGATGAATTTGCAAATTGTTCTGTCTAACTCTTTGAAGAATTGGATTGGTATTTTG
ATGGGGATTGCATTGAATCTGTAGATTGCTTTTGGTAAGATGGCCATTTTTACCATATTAATCCTGCCAA
TCCATGAGCATGGGAGATCTTTCTATCTTCTGAGGTCTTCTTCAATTTCTTTCCTCAGTGTCTTGAAGTT
CTTATTGTACAGATCTTTTACTTGCTTGGTTAAAGTCACACCGAGGTACTTTATATTATTTGGGTCTATT
ATGAAGGGTGTCGTTTCCCTAATTTCTTTCTCGGCTTGTTTCTCTTTTGTATAGAGGAAGGCAACTGATT
TATTTGAGTTAATTTTATACCCAGCCACTTTGCTGAAGTTGTTTATCAGCTTCAGTAGTTCTCTGGTGGA
ACTTTTGGGATCACTTAAATATACTATCATGTCATCTGCAAATAGTGATATTTTGACCTCTTCTTTTCCG
ATCTGTATCCCTTTGATCTCCTTTTGTTGTCTGATTGCTCTGGCTAGAACTTCAAGAACTATATTGAATA
AGCAGGGAGAGAGTGGGCAGCCTTGTCTAGTCCCTGATTTTAGTGGGATTGCTTCAAGTTTCTCTCCATT
TAGTATAATGTTAGCAACTGGTTTGCTGTATATGGCTTTTACTATGTTTAGGTATGGGCCTTGAATTCCT
ATTCTTTCCAGGACTTTTATCATGAAGGGGTGTTGAATTTTGTCAAATGCTTTCTCAGCATCTAATGAAA
TGATCATGTGGTTCTGTTCTTTCAGTTTGTTTATATAATGGATCACGTTGATGGTTTTCCGTATATTAAA
CCATCCCTGCATGCCTGGGATGAAGCCTACTTGATCATGGTGGATGATTGTTTTGATGTGCTCTTGAATT
CGGTTTGCCAGAATTTTATTGAGTATTTTTGCGTCGATATTCATAAGGGAAATTGGTCTGAAGTTCTCTT
TCTTTGTTGTGTCTTTGTGTGGTTTAGGTATAAGAGTAATTGTGGCTTCATAGAAGGAATTCGGTAGGGC
TTCATCTGTTTCAATTTTGTGGAATAGTTTGGATAATATTGGTATGAGGTCTTCTATGAAGGTTTGATAG
AATTCTGCACTAAACCCGTCTGGACCTGGGCTCTTTTTGGTTGGGAGACCTTTAATGACTGCTTCTATTT
CCTTAGGAGTTATGGGGTTGTTTAACTGGTTTATCTGTTCCTGATTTAACTTCGATACCTGGTATCTGTC
TAGGAAATTGTCCATTTCCTGAAGATTTTCAAATTTTGTTGAATATAGGTTTTTATAGTAAGATCTGATG
ATTTTTTGAATTTCCTCCGAATCTGTAGTTATGTCTCCCTTTTCATTTCTGATTTTGTTAATTTGGACAT
ACTCTCTGTGTCCTCTCATTAGTCTGGCTAAGGGTTTATCTATCTTGTTGATTTTCTCAAAGAACCAACT
TTTGGTTCTGTTGATTCTTTCTATGGTCCTTTTTGTTTCTACTTGGTTGATTTCAGCTCTGAGTTTGATT
ATTTCCTGCCTTCTACTCCTCCTGGGTGTATTTGCTTCTTTTTGTTCTAGAGCTTTTAGGTGTGCTGTCA
AGCTGCTGACATATGCTCTTTCCTGTTTCTTTCTGCAGGCACTCAGCGCTATGAGTTTTCCTCTTAGCAC
AGCTTTCATTGTGTCCCATAAGTTTGAGTATGTTGTATCTTCATTTTCATTAAATTCTAAAAAGTTTTTA
ATTTCTTTCCTTATTTCTTCCTTGACCAGGTTATCATTGAGTAGAGCATTGTTCAATTTCCACGTATATG
TGGGCATTCTTCCCTTATTGTTATTGAAGACCAGTTTTAGGCCGTGGTGGTCCGATAGCACGCATGGGAT
TATTTCTATCTTTCTGTACCTGTTGAGGCCCGTTTCTTGACCAATTATATGGTCAAATTTGGAGAAAGTA
CCATGAGGAGCTGAGAAGAAGGTATATCCTTTTGCTTTAGGATAGAATGTTCTATAAATATACATTAAGT
ACATTTGGCTCATGACTTCTCTTAGTCTGTCTACATCACTGTTTAATTTCTGTTTCCATGATCTGTCCAT
TGATGAGGGTGGGGTGTTGAAATCTCCCACTATTATTGTGTGAGGTGCAATGTGTGTTTTGATCTTTAGT
AAGGTTTCTTTTACATATGTAGATGCCCTTGTATTTGGGGCATAGATATTTAGGATTGAGAGTTCATCTT
GGTTGATTTTCCTTTGATGAATATGAAGTGTCCTTCCTTATCTTTTTTGATGACTTTTAGTTGGAAATTG
ATTTTATTTGATATTAGAATGGCTACTCCAGCTTGCTTCTTCTGACCATTTGCTTGGAAAGTTGTTTTCC
AGCCTTTCACTCTGAGGTAGTGTCTGTCTTTGTCTCTGAGGTGTGTTTCCTGTAGGCAGCAGAATGCAGG
GTCCCCGTTGCGTATCCAGTTTGTTAATCTATGTCTTTTTATTGGGGAGTTGAGGCCATTGATATTGAGA
GATATTAAGGAATAGTGATTATTACTTCCCGTTATATTCATATTTGATGTGAGGTTATGTTTGTGTGCTT
TCATTCTCTTTGTTTTGTTGCCAAGACGATTAGTTTCTTGCTTCTTCTAGGGTATAGCTTGCCTCCTTGT
GTTGGGCTTTACCATTTATTATCCTTTGTAGTGCTGGATTTGTAGAAAGATATTGTGTAAATTTGGTTTT
GTCATGGAATATCTTGGTTTCTCCATCAATGTTAATTGAGAGTTTTGCTGGATACAGTAATCTGGGCTGG
CATTTGTGTTCTCTTAGGGTCTGTATAACATCAGTCCAGGATCTTCTGGCCTTCATAGTTTCTGGTGAGA
AGTCTGGTGTGATTCTGATAGGTCTCCCTTTATATGTTACTTGACCTTTTTCCCTTACTGCTTTTAATAT
TCTTTCTTTATTTTGTGCGTTTGGTGTTTTGACAATTATGTGACGGGAGGTGTTTCTTTTCTGGTCCAAT
CTATTTGGAGTTCTGTAGGCTTCCTGTATGTCTATGGGTATCTCTTTTTTTAGGTTAGGGAAGTTTTCTT
CTATGATTTTGTTGAAGATATTTACTGGTCCTTTGAGCTGGGAGTCTTCACTCTCTTCTATACCTATTAT
CCTTAGGTTTGATCTTCTCATTGAGTCCTGGATTTCCTGTATGTTTTGGACCAGTAGCTTTTTCTGCTTT
ACATTATCTTTGACAGTTGAGTCAATGATTTCTATGGAATCTTCTGCTCCTGAGATTCTCTCTTCCATCT
CTTGTATTCTGTTGGTGAAGCTTGTATCTACAGCTCCTTGTCTCTTCTTTTGGTTTTCTATATCCAGGGT
TGTTTCCATGTGTTCTTTCTTGATTGCTTCTAATTCCATTTTTAATTCCTTCAACTGTTTGATTGTGTTT
TCCTGGAATTCTTTCAGGGATTTTTGCGATTCCTCTCTGTAGGCTTTTACTTGTTTATTAATGTTTTCCT
GTGCTTCCCTAAGTGTGTTCAGGTCTTTCCTGAAGTCCTCCAGCATCATGATCAAATATGATTTTGAAAC
TAGATCTTGCTTTTCTGGTGTGTTTGGATATTCCATGTTTGTTTTGGTGGGAGAATTGGGCTCCGATGAT
GGCATGTAGTCTTGGTTTCTGTTGCTTGGGTTCCTGCGCTTGCCTCTCGCCATCAGATTATCTCTAGTGT
TACTTTGTTCTGCTATTTCTGACAGTGGCTAGACTGTCCTATAAGCCTGTGTGTCAGGAGTGCTGTAGAC
CTGTTTTCCTCTCTTTCAGTCAGTTATGGGGACAGAGTGTTCTGCTTTCGGGCGTGTAGTTTTTCCTCTC
TACAGGTCTTCAACTGTTCCTGTGGGCCTGTGTCTCGAGTTCACCAGGAAGCTTTCTTGCAGCAGAAAAT
TTGGTCTTACCTGTGGTCCCGAGGCTCAGGTTTGCTCGTGGGGTGCTGTCCAGGGGCTCTCTGCAGCGGC
AGCAACCAGGAAGACCTGTGCCGCCCCTTCCGGGAGCTTCAGTGCACCAGGGTTCCAGATGGTCTTTGGC
TTTTTCCTCTGGCGTCCGAGATGTGTGTGCAGGGAGCAGTCTCTTCTGGTTTCCCAGGCCTGTCTGCCTC
TCTGAAGGTTTAGCTCTCCCTCCCACGGGATTTGGGTGCAGAGAACTGTTTATCCGGTCTGTTTCCTTCA
GGGTCCAGCGGTGTCTCCGGCAGGGGTCCTGCCGCTCCTGGGCCCTCCCCCATGGGAGCCCAGAGGCCTT
ATACAGTTTCCTCTTGGGCCAGGGATGTGGGCAGGGGTGAGCAGTGCTGGTGGTCTCCTCCGCTCTGCAG
CCTCAGGAGTGCCCAGCTGACCAGGCGGCTGGGTCTCTCTCTCACCGGGTCTGGGAGCAGAGAGCTGCTG
CGGGCTGGGATCCGCGGGTGTCTCAAGGGTCTTATTAGGAGAAATATGGGGATAAATCCACAGAAGGGGT
CCTTGTTGCCATAGCACTCCTGTAGGCTGAAGAAAAGTTCTCAGTATACACAAAAAGAGATCCTCCTTTT
TCTTGTACCTTCTTAGCATTGCTTTTTCCAGTCTTTCTTCTCCTTTTCTAAAGGATAATCATGCTTCCTT
GGTTATAGCACGGGGTGATGTAAGCCGAGAATCCCCTTTCAGGATCTCATAGAGTGGTTTAAGTCTACAT
TAGGCATTTTAATGTAGGGTCGAATTCAATTTATGCTTCCTAGTAACTTTTGAAAGTCATTTAATGTTTT
TAAATGACTTTTTCATCAAATGACTGAGAAAAGAATTGTAACCAGTTCACCTGGGACTTTCAGGACCTCA
GTAGTGGCCCTTTATCAAACTGTCTCTGTGGGCAAAAGGCCCATGGAAAAGAAAACATTAATCTTGTCCT
TGGCCACAGCCCCTTATTGGAGTAAACTGAAGAGCCTATGACAAGACTTTCTCCTCTTATCATCTTAGAG
CTAAGCCTGTTCTGTCTGGAAAGACTATGTTACTCACACTCTGCTGTAGACTTTTTCTGAAACTACTTTA
GGGGCTACCCTTCCCCAAATCTGGGGCATTTTTATCATAGGGGCAGAAACTGGCTGCTGAGGGGATAGGA
TCAAAGGCACTCTCCATGCTAATGATGACCAAGGGGAAAAGTAACTTAATGCTGGAGGCTGACTCCTTTC
TTGGAATAAAGCCAGCACATAAGGCAGACTCACTTAAAGAACTTCTCTTAATGAGCACTCTCTTTCTGTG
AACATATGTTGAAGGTCAGGCCTTCAACTGGCAGCAACTGGAATTTTTTTTCCTGACCTTGTTCTTTGAG
TGATGGATGAATTCCTTTCTAGTTCTTCTTTTACTTAGAGTCTTCCCCTGCCTCACTTTCAGCCTTTTCA
GATCGTTTTTTCTTAACATTTCTAACACAGCCTGTCCCTTTTTTATAGCCTGTTAACAGCATTTCTGATC
TTCTAGGCAGTTACGCCTTAAGTGCCTTACCGCCGAACCTCTGTCTTTAAAGTTCCTTGCTCCCAAGCAA
CATTTAAATCTTTTCCCAGCTTATCTCAGCTGTCCACCCTGAGATTCCCAGAGAGTGAGCCATTCACTAA
GAAATCTCTCTATAGTGCTCCTTTTATCTTAAGACTTTTTCTTTCAAACAGCTCTTGAAGAGCCAGAAAA
ATTGGGTGAGACTGAGAATTCTCCATGTTCAGTGTAGCAGCTCTGCAGGTAATTTTGCTCCCCCCTACTG
TGTGGGTTGGTAGCACAAGCAAAGATAAAACACTATGTTTCAAAAATTAACGTTGGCCATCAACCAACAC
ACCGCTACTAGAAAGGGGTCCATAAAATTAAATTTCCTTTCACTACACTTACTCCTTAGCCAGAGGCCTT
ATCTGGGGAAATTTTATTTAAGAGAGATTTCTTCCTCAAGTTTCTTTGTCTCTTTTCCTTTGATTTTAAG
CTTACGCTGACCAACAAGCTCCTGAAGAGCTGACATGAGTGGGGTGGAGTGTGAGTTTCCCAGGCTCTCC
GTCCTTATTTATCATTGATTTATGAGCAGGGCAAGCTGGAGTGTTTATTTACACACTAGTCTTGTAGCTC
ATCATTAGTGTGCTCTGCCCAGCACATATGGCCTGGACGGTGGCAATTCAAACAGTAGCAACACCATAAC
ACAAACAGGGTAAAAGGCAAAAGTGTTAGTACAACCCACAGAGGATCAATTGGGGAAAACAACATTGCCA
TGTTTCACCATCCTTTTTGCCTCTAAACCAAGGCTTTCATCATCTCTGCTTACTCCAGAGAAACTTATTG
TCGCATTAGGGAAATTTTATAGTCCCTAATACACCGGAACTTGATCGTCCACTATCCTGGATCCTCATCG
TCCCTTATCCAGTAGCTTTATCGTCCCATCTGGGAACTTCCTGACGTCACAGACCGGAGGCTGAAAAGTT
CCGAATCCTTATGAAAAAAGAGAATTTTCTTGGGTCCCCGTACAGGCCAAAAGTTGTATCTCCCACCTCG
TCCAGCAAGGAAGACATAACACCATCGGATTCTTCTCAAGAGCCTTTTTTGCAGGAACATCTCATTATTG
AAACGGGGGACCCTGGGGAACAAAGGCACCTTACTTAAATACAAGACAGGCTGTGGTTGTAAATTTGTCC
TCTGGGGATTGGTGAAGTATGAAATACCTTATTAACATGAATATCACTCCAGTCTGATAACTGCTGGAGA
AATGTCAACACATGCACATTGTACTTGTTTATCACTAATGACCACCAGATCTCGGAGCCATTTTTACCCG
CTACCTACATATTAGTTTGAGTGTATCTGGTTTGATGTGTAGGTCCTTGATTCACTTGTACTTAAGCTTT
GTACATGGTCTTAAAATGGTATAATTTGCATTCATCTTCATGCTGACTTCCAGTTGAACCAGCCCTATTT
TTGGAAAATGCTATGTTTCTTCCTTTGGTTGAATTTATCTCCATTGCTAAAGATCAAGTGATAAGATTGT
GGATTCATTTCTGGGTCTTCAATTCTATTCCACTCTCTATGTGTCTGTCTCTCTACAAATACCATGGAGT
TTTTATCACTATTGCTCTGTAATACTGCTGGAGTTCAGGGGTGATGATTCCCGCAGAAGTTCTTTTATTT
TTGAGGATAGTTTTAGCTATCGTGGGTTTTTCTTATTCCAAATGAATTTGCAAATTGCTCTTTCTATCTT
TATTAAAGAATTGAGTCGTAATTTTGACGGAGATTGCATTGAATGTGTGGATTGCTTTTGGCAAAATGGT
CATCTTTACTATATCAATTCTGTCAACCCATGAGCATAGAAGCTCATTCTATCTTTTGAGATCTTCCTCA
ATTTCTTTCTTCAGATACTTGAATTTCTTGTCATCCAGATCATTCACCTGCTCGGTTATTCTCACACCAA
GATATTTTATATTATTTGGGACTATTGTGAAGTATGTGATTTCATTATTTTCATTCTCAGCCTGTTTATC
CATTGAGGAGAGGAAGGCTACTGGTATGTTTAATTTAATTTTATACCCTGACACTTTGCTGAAGTTATTT
ATCAGGTTAAGTAGTTCTCTGGTGGAACTTTTGGGGTCACTTAAGTATACAATCATATCATCTGCAAATA
GTGATATTTTGATATCTTACCTTCCAATTTGTATCCCTTTGACCTCCTTTTGTTGTCTGGTTTCTCTGGC
TATGAGATGGAGTCCTGTTTTGAATAAGTAGGGAAAGAATTGTGCAGCCTTATCTAGTCCCTGGTTTTAG
TGAGACTGCTTCAAGTTACTCTCCATTTAGTTTGATGTTATCGAGAGGCTTACTGTATATTTATTTCACT
ATGTTTAGAAATGGACCTTCAATTCCTGATCTTTCTACGCCTTTATTCTGAAGTGTCACGTCCACTTCAG
CCGGCAAGGAATACGCAACACGGTGGGGTTCTTCTTATCAACCTTTATTGGGGGACCACCTCTTTGCTGA
TAAGGGGACCTCAAGTGGCAAAAGCGCTCACCTTATATACACAACAGGCTGTGGCTATGCTAATTGTCTT
TCAGGGATTGGTGAAGCACGAATCACCCCACTATCACCCCTGCTACTTGTCCTTCATGGATTGGCGGAGC
ATGAATCCCTCATTAGCACATTTCTGTCCTGCCCAACTCATGCCAGGTGCAAATTCCGCTCATGTGCAGT
AAGCAATACGGTTGATCACCACAGGAGGGCTCTAGATCACCTCATTATTTTAAGGCCGCCCTGGCAAGTG
GACAAGCCTGTGAAACCTCAATAATTCGTTTACTACCACACGGGACCGGATGTCGGCACCATCTTTGTTT
TACCATGCTGCTCCTCACTTCTCCCCCTTTTTTCTTTACTAAAATGACTAGTCTAGATCTGGGTGTCACA
TCATTCTTTTCATTGCTCCTGTCTTAGGTTGTTCCTGATGATAACTCAGTCTTACCCATTTTGGGTTCAC
CTACCACCACTGGGCCTCCTGTCTTAAGTTGGACCGTGCTCGAGGAAAGTGCCCATCTCTGGATATCTTG
ACTCCACATGACAGTGACAAAAATGATCCAGGGCGAACTCTTTATCTTTTAAAGAGACCAGCCCTATGTT
GGGAGAAGCACCATTTTCAAGGATGATCATAGCCTGGTAAACAACCGCTTTGTGTCTGGCATGTTGTCTT
TTTAAACGGCAAATGAGCCAGAGACATACTCCATATCCAAGGAGGAAAATAGATCCCCAGGCAAACATGC
TAGCCCACTCTATAAAAAAGGGAGAAGGATTTGGCAATCCATGAGGTAAAATCATCAACTGTGATAGGGT
CCAACCTATTGCTGTTAAGGCAGAAATCTACATCAGCAATTGTCTTAATAGTTGCTCTGCTTTCATGGAA
TAGTTCCCATTCAGATAATTCAAGATATCTTTGCTCTGTTGAGAATGCTGAGAAAAGTTAGCTTGCAAAG
GAGTAATGCATAAACCTGTAAGGGAGGAAAGGCAGGACAGCTGCGTCATATGATACAGTGCTTCAATTTG
TTCTTGAATTAAATCTATCCTTGGATTAGCTAATAGGAGGCCAGAGGCCAAATGGATACATTGCTCACAT
TAGAGCTTATATTATATTGAAGATTGAAATGTGGCTCTATGCAAAATTCAAGGCAGGGGAGAGTTCTTAA
AAGTAAAAAATAAGGCATGCGACAGAGAAAAGTGAGTGGCAGCATACCATTGGGGCATTTCTCCATTTGG
CACTATACAGGAAGCATCACACAAACAGGAGGAAGAGAAAAAGTTTGTTAAACAGTTGAATTGCTGTGAA
CTGGCTTGGGTACTGGACAGGATCTGGCAATAGCCCACAAGATGAGTGAATCAACTTGGATTACAATTCC
CAGTAGTAATAGTAGAGTTCATAGTCTCATATTCAGGAAGAGCAGAAGGCAATTTTTGAGTGAAGCGCTC
AGGTACCCAAATTGGATTTTCTTGATTCTGCGAAAAAACAAACACAGCTCCTCTAGACCTCGAATCACAG
GATCAGGGCCACACCATTCACCAGTTAATACATCCTTCCACTTTACTTCTGCACTAGTCATAGGTGTAGT
AGCAGCATGGCAATCCACGAAAGAGCAGCCATGCACATCCAAAATTAAGAAATTTAGAGTAAAAAGAGAT
AGAGAATGTATTTCTTTTCATGTTTGGCCGCTGGCAATTCCCTCATTTTGTTTCTATATAAGCTCTTTTA
AGGTACAATACTCTCTTTCCACAATTCCTTGACCCTAGGGATTGTATGGTTATCCTGTAGTATGACCGAC
CTGCATTGTCTGACAAATTGCCTGAAAGGACTTTGCAGTGTAGGCAGGCCTGCTGTCTATCTTGAATCTA
TCAGGTTTTCCCCAGGCTGCCCACGCCTCTAAGCAATGACTAATGACATTACAAGCCTTTTGACCAGTCA
TCAGAGTAGCGTGTATAATACTGGAAGAGGTACCAAAAGAAACATGAGCATATTTTTAATTTCCAAATTG
AGATATGTGTGTGACATCCATCTGCGAAAGTTTTAGCGGAATCAGACAACAAGGGTTAATCCCCACATGA
GGAGGGTGGTGAAATTGAACACAATTCTGGCAACATAATACCACATCATGAGCTACAGCCCTAGAGATGT
TAAATTTTTGTTGACGATTAAAGGCAGGAACATGAAACTTTTGATGAAATTCTCTAGTGAAATCAACCGG
AGCAGCATGAAAAATAAACTCTCTACGAGTACTAGCATCCACCAGGGCGTTATTACTGGTCATGTGACCA
GGCAAATTAGTATGGGCTCGAATATGTTGCATGAAAAATTTATTTTTTCTGGCCCAAATCAAATTTTGTA
ATTCTAGTTGAATTTGACATACAGTACTAGTCGACCGAATTGGCCCTGCAATTTCAAGGGAGCACACAGC
ATTAACTACATAAACAGAGTCAGAAATTAAATTAAAAGAATCATGAAAATTTTGAAAATTTTCCAATACA
ATTTTACATTCTGTAATTTGGGGGTGCCTGGACAGTACTGAATTAATACTAGTTCTTGAGAATCAACCAT
ATAGGCACCTACACCTGTTTTGGAGCCATCTGTATAAATACCTAACGCTCCAGACAAAGGCTCTGATGCA
GTGACCTTTGTAAAAATCACTGGATGTTCAAAGAAAAATTGTAGCAATGGATCCTTAGGATAATGATTGT
CAAACTCTCAATGAAAACTACAGCATAATAAGGCCCGATCATCTTTCAAGGCACACAATGTTTCTATCTG
AGCTGTTATATATGCTATAATAATTTTCTTGGGTAAAATACCAAAATGATGAATAAAAGATTTAACACCT
AACACAGCAAGCTGTGCAACAGCAGAAGGGTAATATTCAACGGTCTTATTAATCCCATCACTTTCCATAC
CTCTGGGAAAAAGGAAGTAGCTTTTGTAGGCTTCACCATGCTTTTATGTTGAGGGTTATATGCAGGTGCT
GTTGGAATAACCGCTTTCTTGCCTAATTGTCTGCCTCGTTGTCACGTGCACTAGCATGTGGCCAGTCTGG
ATCCTATCTCTTCCTCTCACACTAAGCAGCCTCTTCCTTGAAATCAGCCTCATCATCCCAAATCCAGTTT
CCAAATCTTTGAGTCTATCCTTCATGCTACATGGTTTGACTGCCAATTCCTACTTATGAATACATGATGG
TGCACTCTCCAATACCTCAACAAAGAGACTGCCTTAAAATCTTTTAGAAGCCTGGTTTCTAGGATAAGAT
TTCTATAAAAATATCATCCCAATTTAGACCTGTTTCCCTAGATTGGCTCATGTCACATGTCGTCTAGAAT
GACTTATCCAAATTTACCAGTTTTATGTCAACTTTCTGTTAACAATATTACATTTTTTAACCATATCTAA
TAACTTAAAAGCCAATAGTCCATATCCAAGGCATGTAGAGAATATTTATACATTTAAAACCAATCAGAAA
ACAAAATTGATGTGGCTACACATATCTTAGCTACAGGTGCAAGGCTCCAAGGGCCGATTGAAACTGTATT
TTTAAGAGAAGCACCTTGTCACCTGCTTAATCTCCTTGAGACCAGTATTCCAAGTAGGCAACTCTACAGC
TCTCAAAACAAATGTTTATCTTTTTGCTTGATTCTTCTGAATAAATTTTTCAGTTGGTGTACCTGTATCA
AATCTGATCAGTATGACTCTGTGAGGTTTACAGAGCCTAATCACATACCTCATCACATACCTAATCACAA
TAGCCTCAACTTGAGCCAAAACAAAAGGTGCACGGACCCCATTTTTTGTATTTGTCTTCTCTCTGTTCCT
TTTATTGCCTTTTCTTTTCATTTTTTCTTTCAAGACCTTTTCTTCCTCCGACGTACTTTCTTGTTGCTCT
GCAAGTACCATCTGACCTGTCCTAATGGCTTCCTCACATCATTTATCCTCCAAGCAGTCAGAGTCCATTC
TCGAAAGAGGTTTTGGTCCTGGCTTAAGCTTCCAGTCTGTGGCTTCTCTATCCCACACAAAGAAAAAAAA
AAAAGAAACAAGCCCTAACCACAAAGGATCAATTGGAAACAACATTGCCATAGTTCATAAACATTTCAGC
CTCTATACCAAGGCTTTCAACTTCACAAAACTTTTGGCCTCTATACCAAGGCTTTCATCATCTCTGTTTA
CCTCTACAGAACTTTATCCAACCTCTCTGCTTACCTCCAGGGAACTTTATTCGTCTCTGCTTAACTCCAG
AGAACTTTATCGTCCCTTATCCGGGAACTTTCTTTCATCGTCTCTGTTTACATCCAGAGAACTTTATTCA
TCGTCTCTGCTTATCTCCAGAGAACTTTATCTTCCCTTATCCGGAAACTTTACTGATGTCACTGTCCTGA
ACAGAAAAGTTCTGGATCCACAAGAATATCCTCGGCTCTCCGTACAAGGCCACCAGTTGTGGTGCCCACC
TCATCTAGCAAGGAAGCTGCAACACCATCAGATCCTTCTTAACAGCCTTTATTGCAGGACCACCTCATTT
TGCTAGTATGGGGACCTCAAGCAGCAAGAGTGCTCGCCTTATATACCCAGCAGGCTGAGGCTATGCTAAT
GGTCCTTCAGGGATTGGCAGAGCAGGAATCACCTCATTAGCATGGTACTGCTCCCTCATTAGCATATTAC
CAGTGAACTGATGCCAGGTGCAAAGCCTTTGCATGCGCAGTATTATTGTTCACCACAGGAGGGCACCCTA
CATATCCCAAAGGCCAATTTTTGGAAAGGGCACCATTCTTTTCCTTAGAGCTCATGGCTTTTATTTTTTT
TTTTTTGCCCAGAAGAAAAAGATCCTAAGGAAGAAGTGAAAGACAAGTATTGTGTCCTCAGCTCATAGTA
AACTAATCAATTATTTGGATACCTATAGTGCAGTTTGTGTCTGATAATGGCATTTGGGAGGGAGACGTGT
TTCTACTTCATCATATCAGTCTTTCCACTAGTATTACTCTGACTCCCATTTTCTGATAGTGACCCTTAAG
ATTTCTCAGTCAATATGTGTGAGTAACTGGCAGTTTTCTTATTTTTAGCATTTTTTTTGTTTTTTTTTAA
TTTGATTTTTCCATATTTACCATACAAATATTTTTGCCTTTCCCAGTTTCCTGCCCATAAGATCCCTAAC
CGGTCCCCATACCCTTCTTGTATAATCCCCCTTACTGCCCTTTGACATTCCCTTGAATTGGTGATAAAAC
CTAGTTTAGAACAAGGGCATCTCCTACCATTGGTGCCCAACAATGCCATTTTCTTCTACATATGGAATTG
GAGCCATAGGTCTATTCATGTACAGTCTTTGAATATTCGTATACTACCAGAAAATTCTGGTTCGTTGGCA
TTATTTTTCTTATTGGATTGAAAGCTCCTTCAGCTCTTGAATCCTTTATCAAAATCTACCAACAAAAGAT
CTGTTTTCAGTTCACTGTTTTGCCACTACTATTCACTTGTTTATTTGACATGCTCTAGCTGTGTCTCTCA
GGAAAAACCTATATCCGTTTCTTCTAATCAGGCAATTATAAGCTGCATCAAACTTATCTCATTTTGGAGG
CACATATATGTGTGTGTGTGTGTGTGTGTGTGTGTGTGTGTAACCTAAAGCTATGAGTTTAGATGTATTT
TTAACAGGATTTTGGGAAACAGGATCAAGGTAGAATCCATGAATGACAGTGCAAAATAGACTCTCTCTAT
TCTTATGAACCTAATGAAACTGAGGTTTCAATGGACATCAAGCCATTCCTCATCCTGCACATCTTCCTGA
ATCCTGTTTCACCTGAAGAAAAAATCATGGTAAAATATCCAAACCCCTCAAGACTCTTCCTGGGAACACA
GGAAGGTAGATATTATAGAAATGATATCTAATGGGACTACAGAAACACATTCTATAGCCCATGCTGAGCT
TTCCATTAATGATGTCTTGTAATTTTTGGATAAAATAAGAATTTGGGAGTTTATCATTTGAACAAGGTAC
ACAATATTTACACTTTTATATTGACTCTTTAGCTGTGCCCCCTTTGTTGCAAAAATTATTGCAAAAAATT
GAATTGGAACACAGAATTTTTGAGTCCACATTCATAAATATATATAATGACTGAAGGGAGACTCATGGTA
AAACATTCAAACCCCCCAATTCTTGCCCTGGGGCCACAGGAAGGTAGATATTAGAGAACTGATATCTAAT
GGGTCTACAGAAACACATTCTATAGCCCATGCCGTTCTTTGCTTTAATGATGTCTTGTGATTTTTGGATA
AAATAAGAATCTGGGAGTTTATCATTTGAAGAAGGTACACAATATTTGCACTTTTATATTCGATCTATAG
CTGTGTCCCCTTTGTTGCCAAAAGTATTGCAAAAAATTGAATTGGAAAACAGAATTTTTGAGTATACATT
CAAAAATGTAAATAATGTCTGAAGAAAGAATCGTGCTAAAACATCCAAATCCCTCAAGTCTTGCCCTGGG
ACCACAGGAAGGTAGATATTAGAGAAGTGATATCTAATATAACTACAGAACCGCATCCTATAGTCCATGT
TGTTTTTTGCTTTACTGATGTCTTGTAATTTATGGATAAAAGAAGGATTTGGTAGTTTATCATTTGAAAG
AGGTACACAATATTTACGCTGTTATATTCACTGTATAGCAGTGCCGCATTTGTTGCCAAATTCTTTGCAA
ATATGAAATGGGAAAAATGAAATTTTTGAGTACACGTGAAGGAATATATATATATATATATATATATATA
TATATATATATATATATATAATGTCCGCTGTCAATGAATGTACAATCAGAAATGTTGCACAATATTCATT
CAATTACAGGTCTGCAGAGAAAAAAAAACTGGCATCTGGGAAACAGAAGATACCTAGGTCACAGGATTGG
ACCTGGCAAAAAAATTAATCTCCAGAAATCTCCTTCTCTTTGTCCTCCTGGAATTTTTCTACCCATGACA
AGCCCCTGACTAACTTTCTCCATTCAGAGCATGTAACCACTAATGAAGCAGAGAGAAGTGCCTAGCTTTA
GAGAGATGTAGCATGTAAAGTTTTCTACTGTTTCACAGGAGACACTCCAGGAAAGGGCACCTCCAAATCT
GGTTAATGTATGGAAATCTGTTCAGCAGGTAGGCTATGACTATTCTCAGTGGCATCATCATTACGCCATC
CATGAAAAATCTCTTGTATTCTGGAGAGCCCTAGATTCTTGTGTGCTGTCACAAGTGTTGTCTTGACAGC
AATTACCTCTCAGATATTACTTCCATATATCTATTAACTAATTGGCCTCTAATTCAGAGTAAAGAGGCAT
TTGGGAGGGAGAACAAATAGGATGAAGAGGTCAGAGATGGGGGAATGAAGATGGAGATTTGTCTTGGTAT
AAAATATAAGAAGAAATATGTGGCTCTTGGGAAAACACCATGTGCAGATGGCTTTAGTTCTTTGGTTCTC
TGAGTTTACTGAGCCCTTGGAGAAGTTGCTGAGCATCCTAAAGACCTTAGGGAAGATGGTAAAGTTTCTA
GATATCCCTTTTTAGATTTCGATGGTCCTGGGGTTTGTATGGCTGATGCTAAATGTTTCCCAGAAAGAGT
GCTTCAGCCAGATTGATTTTCAGATGCTTTAGAAGACATGGAATTTTTCTGATATACTTGGGATAATGGC
ACAAGTCTACATGACATTTTTCATTGTGGACTTTTCCTCAGACCTTTGGAAATATAAAAAAAAAAACGTT
TTGTATTTTTGAAGTCTAGTTTGCACAATGAAAAATCACATTGAGCCCGGAGAACACTTTCTGGCGCCCT
TGACAGGGGTGAAGAAATTCCCTGAAATCCTAGGGTAGATGGGGAACATGCCTTGTTGGTAGAAAGATGA
GTTTTTGAGCATCTTGGGACAATATGGGATGTCCAACATGCCCTTGTAAGGATTGGCAACTTTCCACAAT
TCCTTCCTCATTTTGAAAAATTCCATGGATTTTTGGACAGATGGAGAAGTTGTGGGACTCACCTGAGGAG
TAGTTGTAGCTTTTTGTGTCTCTTTGGCAGCAGAAGATGGCACAAGATCCCTTTTGGCAGAAGGGGGAAG
GTTGAATCTGTCTTCCTTAGAGGAGAAGTTTTTCAAGACTTCATCAGAAAGATCAAATCATAACACTTTG
TTTCTAGAAACTGGGTGCCTGTGGTCCAATTTGGTAGAGGGAGAATTTCGACTATTGCTCCCCAGAGTGG
ACATGTGAAATAAATCTACTTGGGTAGATAGGGATAGTTGTAAAGCATGCTGTTCAGATGCAGTAGATCG
TAAGATCAGATGAGGAAGGTCTTAATGTACCATGTATATGTGTAGAAATCCTGACTGTGACATCAGAATG
GGGGTTAGGTATTGGAGCTACCTCTGAATATGTGACATCTCCTAGAGAATCATGGACATATGTGAGAGCT
CTGAGAGACTCATGAGTAGATAAGGATGTTTCTAGATATCGTTGTGTAATTGTGGAAGTTCCAAGAAATA
TTTCTTCTACTGGAGAAGTGGAAACAGACTTTTGTATAAAGTGTCAGGTTCCCTAGCCTTCTTGATAGGC
AAAACAGGTTCCAAGGAGCCTTCACAAGATAAGGTAAAATCCAGAGCCTTTGATGTATTGGCCAGATGTT
CTGGGTCCGCTTGTGGGTGTAGAAAAGGACTGGACACCCTTTGTGCATATTTGGAAGCGTGTGTAGCTTC
TTCTGTAGTTGGGGAGGATGGCTGATCTTGAAGAGTTAAGGAAGTTCCTATAGCCTCCTGTGAAGTTTGC
GGAGGTCATATGTATTCTGTTGCACTAATGGAATCCAAGGATTCCATTTCCTCAGATGTCGAGAATGGCA
AAGACACTGCTGTTTGCATATCATGTTCCCCTACTCCTCGTTCACATGTGGTTGGATCCATACCCTTCTC
TACAGATGGAATATGTCCTAGAACATCTTTTGTACATGTGTCACATCCACAAGCCATTTCTAAAGATGTG
GCTGTCTGTAGAACTCCTTTTTTAGATGTTTCTTGTCCCACACTCTCTTTATGAGATATTGTACTACTCA
GAGAATCCTGCTCAGTGTTGGGAAATTCTAGCATCTCTGATGTATATGTGGAAAATTTTGGAGCCTCTCT
TTCAAGAGAGAATGACCTAGAGTCCCCTGAGGAGGAAGGGGATGTTTCATCTTCTCTGCACATTGTATCA
ATATGGAGTCTGCAAGGCTCATTGGCTGTGTGTTGTGATAAACTTGGCTCTTTTGGGCCTGATGATAAGT
CAGAAAGGTCCTTTTGGGTGGTAGAGGATATTTGAATAATTTCTGTTGTACAGGGACTTAGGAAGCCCTG
GGGGACATGGTGAGGGTGCAAGATCACATTTTTATGTGCACAAGGTACAAGAGACACTTGGGTAAACTCA
GTATTTTTTATCACATCTTGTGTGGGTGTGGAACTCTCAAGAGCCCCTTCTGAAACTGTCAATGGTCCTT
GATCTAATGGTGTACATGCAGAATGTTTTGTCTGTTCCTGGACTGGTATGTGTGTTATGAGATTCACTTG
GGGATTTGTGACTGTATTTTGTCCCTCTTGGACCATAGATGATTTAAGCACATTTTTAATAGTGAAGGGC
TTTGAAGGTACCCTTCATTTAATAGGGAAGTTCTGAAATCCCCTTTGTCAGCAGAAACAGGTTTCGAATT
CATTTTACATGAAGCAGATTTAATACGGAACTTTTATATAGATGGGGGACATCTTTGACTGTCTTTGTGA
GTGGACACAGCTCTCTGCCATTCTTTGGCAGCTGGCAAAGGTATTATAGTCTCATGCGCAGAGGAGGCAG
GACTTACTCCATTTGTGGAATATGAGAAATCATTGAGATTATCTTTAAGAAAAGAACTTTTGCAGCCCTC
CTTGTCTGATTGGGCCTGTTGTACCACCCCTTGATCAGAGGGGTCTTCTCAAACACATTTGGAGGAGAAT
TGGAAAGAGCAGAGACCTGTAGGATAGGGAATGAACATTTGAATCTTCTTTGGAATCTCTGTTGGACAGA
GAGCTGATCACCCAGAAGAGTGGGCAATACTGAGACCTCAGGGAAGGAGAGACTGCCATCTCTGCCCACC
TGTGCCCATATCCCTACCCCAAGAGGAAACTGCATAGTGCCTCTGTGCACATGAATATAGGAGCAGTCAA
GCTGCAGGAGCCCTGAAGTACAAATGGAACATGGACTGGAACTGGTCCAAACAGCATCCTACACACAAAT
CTTGTGTGAGGTGGGGAAGACTTAGACCATTAGAGGGGCTGAAACCCCTGAAAACTCTGCTCACATTCCT
TACTCCAGAAAAAAAAAAACAAACGCCAAGCTACATCTGGGCCTCCTGTGCATAGTGACCTATGATCAGG
AGGGGCAGGACATTTCTGGTTGCAGCTCTCATAGAGAGCTGAATGTCAGTCTGAGGAGCAACTTCATGCC
TGAGACCAGAGTTGAATACAACTATTCTGCTCTAAGTGACCTGACTGGTGGACTCAGGACATGCAAAGGC
AGAACTCCCCTGGGACCAGGCACTTCCAATTTATAGTTGGCTCCTAAACATCACTGATCTTGGCCCAGTG
ATCCCTGCTCCTAGACACTGTGGGAGAGAGAGCTGATCACCCAGGAGTCTGGGCAATACTGAGCCTACAA
GGAACAGAGACTGCCACTTCTGCCCACCATTACCCACATCTCTGGCCCAAGACAAAACATCATAGTGCCT
CTGGACCCAGGAATATAGGAGGAGTAAATATGCAGGAGCACCACTTTCCAGACTGTGCCTGGATCTGAAC
AGAACTGATCAAACAGCTCCCTATACACAAATACAGAGGGTAGGGTAAGTAGACCTTCAGAGGAGTAGAC
TTTCCTGGGGATCCAGAGGAGACTACTCTCTGCCCAGATTCCTGACTCAAGATGAAAACACCTTCTGCCT
TCTGTGCCACCTCCCCCCACAGAGGGACCTAGGAGAAGTATGGGAATTCCTTCTGGTTCTTGCCACAGGG
ACAGGTGAAAGTCAGTGGACAGGAGAAACTGCACGCCTGAGATCAGAATACTCTGCGTCCACAACTGGGT
AAAAAAACAAAACAAAACAGGAAAACAGGTCTACAGAAGTCCTGACACATGAGCCTACAGGATGGTCAAG
CCACAGTCAGAAAGAGCAAGACAACCTAAAGCCAGGGACAACCTGATTGCCAGAGGCAATCACATGAAAA
CAAACAACAGAAATCAAGACAGCTTGGGCTCATCAAAGCCCAAATGTACCACCAAGGCAAAAACTAGATA
TCTAAACACATGAAAAAAGCAAGATCTAGATTTAAATTGACATTTTATCATTACGATGGAGGATGTTACG
AAGGTCATAAATAAGTCTCTGGAGAAAATACAGGACAACAGAAAATACAAAAGCAAACAAGTAGAATCCC
AGAAAGAGGGAACACAAAACTACCTTAAAGAACTACTGGACAAACAACAAAACAGGAGAAGGAAATGAAC
AAAACCAGTTAAAATGGAAATAGAAACAATGAAAAAAGCACAAAGGAAGTCAACCCTGTAGATGGAAAAC
TTAGGAAAGAGACCAGGAGTCATAGATCTGAGAATCAAATACAGGATAAAGAGATAGAAGATAGAATCTA
ATGAGCAGAAGATTCCATAGAAATCATTGACACAACTGTCAAAGATAATGTAAAACAGAAAAGCACGTAG
CCCAAAATACACAAGAAATCCAGGACACAATGAGAAGATCAAATCTAAGGATAACAGGAATAGAAGATAG
TAAAGACTGCCAACATTAAGGGACATTAATAATTTAAACAAAATTATAGAATAAAACTTCCCTAATCTAA
AGAAAGAGATGCCCATAAACATACACAAAGCTTACAGAACTCCAAATAGATTGGACCAGAAAAGGATATC
CTCCCATCACATAACAGTCAAAACACAAAATGCACAAAACAAAAAAAAATTGAAAAGCAGTAAGGGAAAA
GGTTAGTTAACATATAAAGGCAAACCTATCAGAATTACTCCAGAATTCTCACCAGAAACTATGAAAACCT
GAAGATCCTGCCCAGATGTCATACAGACACTAAGAGAACAAAAACGCCAGCCCAGGTTACTGTTTCCAGC
AAAACTCTCAATTAACATAGATGGAGAATCCAAGATATTCCATGACAAAAACAAATTTAAACAATATCTT
TCTATATATCCAGTCCTACATAGGACACTAACTGGCAAACCCCAACACAAGGAGGAAAGTAAAGTCATAT
GTAAAGCAAGAAATTAATCTTTTCACAACAAAACAAAGAGAAGCACACAAACATAAACTAACCTAGAATT
ATGAAAATAAGAGAAGGTGACCATCACTAATCCTGAATATCTCTCAACTTCTATGAACTCAATTCCCCAC
TAAAAAGACACAGATTGACAAACTGGATATGTAATGAGGACCCAGTGTTTTGCACTACAAGAAACACACT
TCAGAGACAAAGACATACATTACCTCAGAGTAAAAGGCTGGAAAACAAATTTCCAAGCAGATGGTCTGAA
GAAGCAAGTTGGAGTAGCCATTCTAATATATAAAACCATTTTCAACAAAAAGTCATCAAAAAGCATAAGG
AATGACACTTCATATGAATCAAAGCAAAAATCCACATGGATGAAATGAAAAAATAAATATCTATGCTCCA
AATATAAGGGCACCTACATACATAAAAGAAATCTTACTAAAGCTCAATGAACATATTGCACCGCAAATAA
TAATAGCAGGAGATTTAAACTCTCTACTCTCATCACTAGACAGATCACAGAAACAGAATTTAACTGACTA
ATAATTAAATAGACAGACTAACATAAGTTTTAAACCAAATGGACTTAACCAATATTTTAAAACATTCTAT
CATAAAACAAAAGGAAATAACTTCTTCTCACCACTTCAAGGCACTTTCTCCAAAATTGATCATATAATCA
GTCAAAAATCAGGCATCAAAGGATACAGAAAGATAGAAATAATCCAATGCATCCTATCAGACCACCATGG
GCTAAGGCTGTTCTTCAATAAAAATTAGGAAAGAACACCGACATATACATGGAAGTTGAAAAATGCTCTA
CTCAATTATAATTTGGTCAAGGAAGAAATGAACAAAGAAATTAAAGACTTCTTAGAATTTAATGAAAATG
AAGGTACAATATACTCAAACTTTTGGAACACAATGAAAGCTATGGTAAAAGGAATACTCATACCTCTGAA
TGCCTGCAGAAAGAAACAGGAGAGAACATACATCAGCAGCTTTAAGCAAACCTAAAAGCTCTGGAACAAA
AAGAAGCAAATACATGCAGGAGTAGTAGAAGGCATGAAGTAATCAAACTCAGGGCTGAAATCAACCAAGT
AGAAAAAAAAGGGATTCTACCAAGAGTCAAAGAACCAATACCTGGTTCTCTGAGAAAATCAACAGGATAC
ATTAACCCATAGCCAGACTAACCAGAGGATATAGAGAGTGCGTCTAAATTAACAAAATCATATATTAAAA
AGGGAGACATAACAGCAGAATCATAGGAAATTAAAAAAAAAACATTGTACTACAAAAGCAAATGTTCAAC
AAAACTTGAAAATCTGTAAAAAAAAGGACAATTTTCTAGACAAATACAAGAGACAAAAGCTAAATCAGGA
AAAGATAAACCTTTTAAACAACCCATAACATCCAAAGGAATAAAAGCAATCATCAAAACTCTCCCAACCA
AAAAGAGTCCAGGATCAGATGGGTTTAGTGCAGAAATCCATCCAAAATTCACTGAAAATTTCATAACAAT
ACTGTCCAAACTATTCCATAAAATAGAAACAGATGGAGTACTACCAAATTTCTTTCATTAAGACCAAAAT
TACTCTTATAACTAAAACACAGAAAGACCCAAAAAAGAAAGAGAACTTCAGACCAATTTCTCTTATCAAT
ATCGACACCAAAAATTCAAAGAAATTCTTGCAAACCTAATCCTACAACACATTAAACAATCATCCACTAT
GATTAAGTAGGATTCATCCCAGGCTTGCCGGAATGTTTTATATACAGAAAACAAACAACGTAATCCACTG
TATAAACAAACTCAAAGATAAAAACGCCATTATTGTTTAATTAGATGCTGAGAAAGATTTTGCCAAAATT
CAAAATCCCTTCATGATAAAAGTCCTGGAAAGTCCAGGAATTTAAGGCCCATACTTAAACATATACAGCA
AATCCGTAGCTAACACTAAACTAAGTGGAGAGAAACTTAAAGCAATCACGCTGAAATCAGAGACTAGACA
AGGCTGCCTACTAGCTCACAACTTATTCAGTATAGTAATAAATATCTTAGCCAGAACAAGCAGACACTAA
AGGAGGTCAAAAGGATATAGATTGGAAAGGAAGAAATCAAAATAGCACTGTTTGTAGTTGATATGATAGT
ATACTTAGGGACCTCAAAAGTTCCACAACATAATTACTTGTAGGGAGCAGTGCGGTAAAACAAAGATGGC
GCCAACATCCAACCCATCTGAAGGTAACTAACTTACCACGCATGCGCAGGCTTGTCCCCTTGCTAGGGTG
GCCATCTGATAATGAGGTGATCCAGCGCCCTCCTGTGGTGAACAATAGTACTGTGCATGCACGGGTTTTG
CACCTGTCTTCAGTCTGCTGTGGCGGTACTATGCTACTGTGGTGGTTCATGCTGTGCCAATCTCTGGAGG
ATAAGTAGCTGGGATTATAGTGGGGTGATAGTGGGGTGATTCGTGCTCCACCTATCCCTGAAAGATTATT
AGCATATATTATTGTGGATATAAGGCGAGCGACTCTGCCGCTCATGGTCCCCATATCAACAATGAAGTGG
TCCTGCAGTAAGTCTGTTGAGAAGAATATGACTGTGTTGCATCTTCCTTGCCAGCCGAGGTGGCCGAAAC
AAGTGGTGGACCATGCAGAGACCCAAGGATGTCCTCGTGGATTTCAGAACTCTTCAGATCCAGGACAGCG
ACGTTGGAAAGTTTCAGGTAAGGGACAATAATGTTCTCTGGAGGTAAGCAGAGATGATGAAAGCCTTGGG
TTAGAGGCTAAAAGATCTGTAGTCTACAGCAATATTGTTTCCAATTGATCCTTTGTAGGTAGGACTTGTA
ATTTTGTTTCTTTTATTTTTTGTGTTGTGGATTTGCTTTCTTTTGAATTGCCACCATTCTAGACGGGAGT
GCATTTGCTGGGAATAGCCAGCAAGTCCCAGGCTACGAAGTCATGTGGAAACAAACATGCCAGCTCACCC
TGCTCGGAAAACTGCTAGTAAATAAGTTCAGTGAGTATGGGGAGCTCACATTCCAGCCCGCTCCTGACAG
CTCTCCAGGAGCTCCTTAATCGGCATAAGCTCAAAGTTGAAAGAAAATCCTGTTGAGCTTTCTTGATGAA
TGCGATCGTAGTTCTCCATGGTTTATAGTATCGGGATCTCTTACCTTGCCAGCATGAAACAAATTGGGAA
AAGATCTGGATAAAGAAGCCACAGAGGGCAAGCTTAAGCCCGGATTAAAGCCTCTTGGCCAGATGGTCTG
TTGCTGCTTAGAGGATAACGATGTGAGGAGGCCGTTAGAGCCATTAAGACAGGTCAGAGGGTCCTTGCAG
AGCAACAAGAAGGTATGTTGGAGGGAAAAGAGGTCTCCAAAGGAAAAAAAAAAAGAGTAAAGAAAAGTAG
ATAAAAAAAAACAGAGAGAAGGCAGATATAAAAAAGAGGATAATTGGGGTTGGGGATTTAGCTCAGCGGT
AGAGCGCTTGCCTAGCGAGCGCAAGGCCCTGGGTTCGGTCCCCAGCTCTGAAAAAAAAAAGAAAAAAGAA
AAAAAAAGAGGATAATCAGGCCAGGAAACAAATGAGATATATTCTTTTGTAAAAGCCTTGACCTTAGAAA
TGTCTGACAATCTAGAAAGCATCACTGACAGTTTAGAGAAAGTGAAACTAAAGGTAGAACCATCAGGTCC
TAGGTCTCCCCACAGAGCAACAAAAGGAAGCACAGGACTCAACCTCAGTTCCACTACCAGATTCATATTG
ACCCCTCGAATGGGAATTGAGGTGGTGTATACAGATTTTAAAGGCCGCTGTAAGCAGAATTCAGAAGGAT
CGCAGAAAGTGAAAGCATGTGCAAAGATAAAGATTAGGGGTAGTGGTCAAAAGGGGAAAAGGTAATAATG
GTAAAATATTTTTGTGTATGTATTCTTTTAGAGTTATGTTAAAATCTAGAGAAGCAAAGTCGAATCTCAT
ACATGCTTTTAGTTTTTTGACCCTGACTAGAGACAGTTTACACCCTAGATAAGAGAGAGAATGGAGTTGA
GAAAAACAGAACTCCCGAACTCTCCACAGATGCTTTGGCAAAAGAAGGAAATGAGCTTAAATGTTTTGGA
GCTCTCCTGGGAACAGAAGGAGGTGGGAGACATCTTGGCTCCTTGCTGTCTCCTATTGGAGAAGTGCTTA
TTTCTTGTTCTGGGTTCTTTAGGTAGGATGTCTGGGTCTCTTTGGTGGAACACCATCTAGTTCTTTTCCT
CTGTGTCTATTTTCTGTCCTTGGTGCACCAAGCTCTCCATTTATGTCAATTTATGTCTGGGTTTTGCTTC
TCGTTGCTTGAATGTTTTGTGTTTCATGTTTAAAAGAAAAGGTTAAAATTTTAATTGCTGGTTGATTCAC
CCATTAATGTAGCTTTAACTCCTTTCAAGAAAAGAACCAATAAACAAAAAGTTCTAATTGGATTTTGGAG
TCTGCACCTGTGGATAGAAGCCTAAGTCTGCTGGGCAAGCTCCCCAGGGGGCTGGCTAAATGTTTATACT
AGCCGACCCTAAAGACAACAGGAGCTTCACAGCTTCTAATGTAATGGAACTGATGGCTGTTCCTCTTAGA
AAAATCTTTGACTGTGATTATTGGACTCAACAGGTGACAAGGTGTTTCTCTTAAAACTACAGCTAGAAAA
AGTAACAATGGTGATTGATTTATATATTAAAGGTATGTGTAGCAACTTCAATTTTGTTTCTGATTGGTTT
TAAATGTATTAATATTCTCTACACGTCTTGGTTATGGTCTACTGGCTTTTAAGTTATTGGATATGGTAAA
AAAATGTGACATTGGTAACAGAAAGTTGACAGAAAACTGGTAATTTTGGACGGAGTCATTCTAGAAAACA
TGTGGCTTGAGCCAATCTAGGGAAACAGGTCTAAATTGGGATGATATTTTTATGGAAATCTTATCCTAGA
AACCAGGTATCTAAAAGATTTTAAGGCAATATCTCTTTGTTGTGGTATTGGAGACCGTACCATCATGCGT
TCATATGTAGGAATTGGCAGTCAAACCTCGTAGAATGAAGGATAGACTCGGTGATTTGGAGACTGAATTT
TGGGATGATGAAGCTGATCTCGAGGAAGAGGCTGCTCAGTGTGAGAGGGAAGGATATGATCCAGACTAGT
GCCACATGGCAACGAGGCAGACAATTAGGCAAGAAAGCGGTTAAACCAACAGCACCTCCATATAACCCTC
AACATAAAAGCATAGTGAAGCCTGCAAAAGGTACTTCTTTTTGCCCAGAGGTGTGGAAAGATATGGGATT
AAGTTTTACAGTGTTTCTCAATGCTAACGGGCATAGATATCATGAACACGTTGACTTTAAGACTATAAAG
CAACGGGAAGAATCGGTTAGAACCTATGGGGTCAATGCAGCTTTTGTTGTGGCTCAAGTTGAGGCTATTG
CTAAGTATTGCCTCAACCCTGGTGATTGGGGGAGTCTGGCAAGAGCCTGCCTCTCCTCAGGTCAATACTT
AGATTGGAAATCTTATCTTTTTGAATATGCTAATACTCAGGCTGCCATTAATCTGGCCTCAGGAATAGAC
CTTCAGAGATATTGGGAAGCTGACATGCTATTGGGTCTAGGGATATTCACTCTGGATGAGACTGGTTATC
CAGAACAAGTCTATAGCAAAATTAACAGCCACTGTATGAGATCCTGAAAGGGGATTCTCAGCTTACTTCA
CCCTGTGCTTTAACCAAGGAAGCATGATTATCCTTGAGGAAAGTAGAAAAAAAGACTGGAAAAGGCAATG
CTGAGAATGTACAAGGAAAAGGAGGATCTGATTTTGTGTATACTGAGAACTATTCTTCAGCCTACAGGAG
TGCTATGGCAACAAGACCCGCTTCTTTGGATTTATCCTCATATTTCTCCTAACAAGACCCTTGAATATTA
CCGTTCTGCTGTTGCACAGCTTGCTGTGTTAGGCATTAAATCTTGCATTCAGCATTTTGGTATTTTACCC
AAGAAAATTATTATACCATATACAACTGCTCAGATGGAAACATTGTGTGCCTTGATAGATGATTGGGCCA
TATTATGCTGTAGTTTTGATGGAGAGTTTGACAATCATTACCCTAAGGATCCTTTGCTTCAATTTTTTAC
TGAACATCCAGTGATCTTTCCTAAGGTCACTGCCTCAGAGCCTTTATTTGGAGCATTAGATATTTATGCA
GATGGCTACAAAAGAGGTGTAGGTGCCTATATGGTTGATTCTCAAGAACCAATATTAATTTAGTACAGTC
CAGGTACCCCCCAAATTACAGAATTTAAAATTGTATTGGAAGTTTTTAAAAAGATTTCATGATTCTTCCA
ATTTAATTTCTGATTTTGCTTATGTAGTTAATGCAGTGCGCTCACTTGAAATTGCAGGGCCAATTCGGTC
GACTAGTACTGTATGTTAAATTCTTTTACAATTACAAAAATTGATTTGGGCCAGAAAAAATAAATTTTTC
ACACAACATATTCGAGCCCATACGGATTTGCCTGGTACATGACCAGTAAAAACGCCCTGGTTGATGATAG
TACTCATAGAGAGTTTATTTTTCATGCTGCTCCGGTTGATCTCGCTAGAGAATTTCATCAATTTTTCATG
TTCCTGTCTTAGAGAATTTCATGTTCCTGCCATTACTCTTCAACAAAAATTTAGCATCTCTAGGGCTACA
GCTCATGATGTGGTGTTACGCTGCAAGAATTGTGTTCTATTTCACCATTCTCTTCATGTGGGAAATAACC
CTCGTGGTCTGATCCCACTAAAACTTTGGCAGATGAATGTCACACACATATCTCAATTTGGAAATTTAAA
ATATGCTCATGTTTCTGTTTATAGTTGTTCCGATATTATACATGCCACTCTGATGATTGGTGAAAAGGCT
CGTAATGCCATTAGTCATTGCTTAGAGGCTTGTCCAGGCTGGGGAAAGCCTGATAGTCTTAAGACAGACA
ACAGACCTGACAACAATGCAAAGAACTTTCAGTCATTTTGCCAGACAATGCAGGTCAGTCATACTACAGG
TTTGTGATACAATCCCAAGGGTCAAGGAATTGTTTAAAGAGTACATCGTACTTTAAAAGAGCTTATAAAA
AAACAAAAAGAGGGAATTGCCAGTGGCTGAACACCAAAAGAACAACTTTATTTAGCTCTTTTACTCTAAA
TTTCTTATTTTTGGATGAGCATGGCCGCTCAGCTGCAGATCGCCATGCTGCTACTATATCTATAACTAAT
GCAAAAGTAAAGTGGAAGGAAATCTTAACTGATGAATGGCCTGGCCCAGATCCCATGATTTCTAGATCTA
GTGGAGGTGTCTGTATTTTTCCGCAGAATCAATAAAATAGAATTTGGGTACCTGAGCACTTGACTCGAAA
ATTGCCTTCTGCTCTTCTTGAAGATGAGACTACGAACTCTACAATTACTACTGGGAATGGTAATACAGGC
TGATTCACTCACCCTGTGGACTATTTCCATATACTGGCCAGTCTACATGCCAGTTCATAGTAATTCTACT
GTTTTTCCAACCTTTTCCTTCAACTTATGTTTGCGTGATGCTCCCTATATAGTGCCAAATGGAGAAATGC
CCCAATGGTATGCCATCACTAACTTTTCTCTGTCGCATACCTTATGTTTTACCGTAAAGGACTCTTCCCT
GCCGTGTTTGGTTGCTTAGAGCCACATTAGCTCATTGTTTGGATCCTGTGAGTGACAGTTCAATCAGTAC
TGGGATCATCCTGATTGCTTTGAGTCAAATTACCCAGGGGGTCTCTTCACCAAGCGGGAACATGTCAGTC
GATAGTTCTGCCGATTTGAACATTTTATCACAGATTGTGATGCATAATTGTAGCGTTCCATCACGCCCGG
GGCAAGGTAACTATACACAGGATAACTCTACCTGTCGTAGAGTCTTACCGGCTTGCCCCCTGCATCAAGA
GTTTCGACCTGATTTTATCCCATTTCCAACTCCATTCAATAGAGCAAAACATATCCTACCGGGATTTAAA
CTTTCCCCTACTCTTGGCCATGTACAGTTTGATTGAGGGGGGAATAAGACTGGCAAGCATAATCTCTGGC
CTTGGTTTCAGTGGGTACTGTCCAATGAACAAGGGGCATATACATCCCTGCCCCCCTTTGCTAGTTTGAT
GAGTGAGAACTTCACACTGTATAATGTTTCAGCTACCAGAAAAAAATTATACCATGTTGATCAATATTCA
ATACAATAACCTCTTGGCAAATAATACTGCCACTAGTACTTCAGTATTTGTTAGATCACCTTTTTTCTTT
CTGATAAGCACTAATGTAAGCAATGATGCTTTACATTGTAATAGTTTTGATGTAGTCTGCTATTTAGCTG
AATGCTGGGATGGAACTAATGACACCGCAGTGATGGTTAAGTTTCCCACCTTTGTGCCAATCTCAGTGGA
GACAAACCCAGATAGCTTTCCTATTCTTAATTTGCTGAGAGCCAAAAGAGTTTTTGGAAATACAGCAGCC
ATAATTTCAGCTATTGTGCTGTCTGCTGCCTCAGCTACCACAGCTGCAATCGCTATGACCAATCAAATAT
AGACGGCTGAGACTGTCAATCAGATTGTAGAAAAAACTTCAGTGGCGCTAGAGATACAGAAAGAATTTAA
TACCCATTTTGGCATCTGGCCTTCTCTTAGCCAATCAAAGGACAGATTTAGTTCAAGAACAAATTGAAGC
ATTGTATTATATGACACAGCTGTCTTGCATTTCCTCCCTTAGTGATTTATGCATTACTCCTTTGCGAGCT
AACTTTTCTCAGCATTCTCAGCAGAGCAAAGAAATCTCGAATTATCTGAAAGGAAACTGATACAATAAAG
CAGAGTGACTATCAAGACAATTGCTGATGCAGATTGCTGTCCTCAACAGCACTAGGTTGGACTCCAACAC
AGTTGAAGATTTTACCTCATGGATTACCAACACTTTCTCCTTTTTTAAGGAGTGTGTGGGCATGTTTTCC
TGGGGACCTATAGACCTCCTTGGATGCGGAGTATGTCTCCAGCTTATTGGCCATTTTAAAAGGGAACATG
CCAGACACAAAGTGGCTGTTTACCAGGCTATGACAGCCTTACAACATGGTGCTTCTCTCAATATATGGCT
GGCCTCTTTGAAAGATTAAGAGTTCACCGTAGATCATTTTTGTCACAGTCATGTGGAGTCAATGTGTCCA
GGGACAGGCAACTTTCCTTGAGCTCGGACCAAAAGGCATTGTACAGCTATCTTTTGTGACATTATTCAGG
GAGTCACTCAGGACACAAAGAATAGGGTTAAAAATTTAAAAAAAAATTTTTTGATTTTGTAAAAATACTT
ATCCATAGTTCCCCCAGGGGGGGAACAATTGATTCAAAAGATAATAGAGGTTTAGTGATTGTTTAATGGA
TGGGCTAACCCTTTTACGGAACTCTACCCTCTGTACTGAATAAAAGTTGTGTGCTCTTTGGGTACAAGGT
TGCCTTTCCTTGTGTGGATGAGCAACCTCACGTACGTGGATTAAAAACTTTATACACTCATGCTACTGCA
GCGGTCACTTTGTCAATCTGTGCTCAGAGTTTTCATCCAGACGTTGTCCACTATGGGGTCTTACAACATT
TTGGTGCATCACAAGGAACTGTGCTCCCTGCAGACCACAATTGGTGAAAAGATCGGAGGTAAGCTCGAGC
AAATTTGTGTTTTGTGTTCTGTTTTACTTTCTGATTTGTCTCTGTGTCATGTCTCATATTTGTTTCATGT
TGTTGTTGTCTGCCTCTGCTGTCTGAAGGGTATGAGTCCCCACAGAAGAAGGTTTAGAGTTGACTAGGTG
GTCGCAATTGGTCCTGTAAGGGGCTTAATGCTGTGACAGGTCGACTTGCTAGTTGTCAAAGGCCACAGGC
CTTAGAGGATGCTCTAGGAGGAGAAAGGGATCTAGGGGACACTCTAGAATTCCACTGGGAGGTGGATCAG
ATGGTCTGCCTCATCCCAGAAGCAGCTAAGGTGAAGATGCATTTTGGGAAAGGTACTGAAGGTAACAAGC
ATCTGTGGAATTTGCTTATAGAATGCTTTTTCTTGGTCTTGTTTGTCTAGTTTGTTTTCTTTGGTATTGT
CGAGTGTCGTTTTTGGCTTTTGTTTCATTTTTGGTCTTGCACTGATGATAGTGTTTGAAATCATGGAACT
GTTTGCTTTGTTTCTCAAGAATTTTTACTTGGTCCTCTTGGTGCTTAACTTGGAAATAATTTGCTTGAGA
GAAATTGTTTTCTGCCAGGGATCCTGCCTTATCTGATGTCCCTATTGTAAGTGAGGAGTTGGTCTTCAGC
ATTAAGTCACCTTCCTTGTTAGTCATCATTGACATAGACAGTGCCTATGATCCTATCCCTGCAGCAGTCA
GTTCTTGCCCCTATGATCATAATGCCCCAGGTTGGGGGTCAGGGTAGTAACTAAAATAGTTTCAGAAAGA
GTCTGCAGCAGACTGTGAGGAAGTTTGCTTTTCCAAACAAAACAGGCCTTAGTCTAGGATAAAAAGAGTA
GAAAGTCTTGGCACTGACTCTTCCGCTCACTCCAACTGGAAGCTGTGACCAAGGTCAGGATGAATGTGTT
TTTTTCCATGGCCCTCTAACTCAGTGAGACGGCTTGGTGAAGGGCTACTACTGCAGTCCTGGGAGGGCTA
TACTTCTATTAAAGATCAGTAATCCAGTGTTAGTAATCCATTTATTGGTTGTAAGAGTCAGGAAACCCAA
TGCAATTGTGACCCCTGCCTCAGGAATTGAAGCAGAAAGAGTCCTTTAAACAATTTGCCTCTAACTATAG
CTTACTCTCTGATACCTGAGGCTTCAGTCGAATAACACCCCCCTGGGCAAGCCCTCCTTCAATACTCAAA
CACTATTTTCTCCTGGTCTTTTGGGACAAGATCATCCGGCATGTCTGACAGCCTGGAAGAAACTTCCCTC
CTAAAGCAGACGAACCATACAATTATTTTATCAGTCACTTGGCATATAGCACACAGGTCCTAACCATCTC
TCCATCCTTTTGTTATTACTTCTTACTGGAAGTCTAGTGTCCTTAAGAGGCTGGATCTCTTGAGAGGCAG
AGCCACTGAGCTGACTCTAAGGAGATGAGCTGAGGTGTGGAGAATCTAAGTCCAGAGAGACAGCCAGTAG
CAGAGCAGCTGCCTCTCTGCTTTCCTTTTAGTTTCACAGGCACAAAGCTTGTGCTCGATTATGGGCTGGC
CTTTTCGCCCCAAGAAAGCTGGCTAATTTAGCTGTGCGATTGAATGCTATTTGTCACCTGATCTGGTTGT
TCCACCTACTCTCACCAGGCCACCCATAGCATTCTTGCCTGGCCCCTTACCACTGTCCTTATGAATTTTA
GCACCTAAGACACTGTGTTCTTTGACTTAAAATATATCCCATCCTGATAATATACATGTCCTAGATTCAC
GTTCTGAAGGTTCTAATTGTAAAACAAAGGGATGGTGCATCCCCCTAAAGATTAAATTTAACACCAAGGT
CAGAACCAGGATTGGACAGATGGATATAGTTGGGGACTTAGAATGTTTCAATCAGGTGCTGATACGGAGA
TTATATTTACTATAAAATTGTTAAAAGTGACAGTGCATACCTACTGCCCCACTTTTGGGCACTGATCCAA
AGAAGGAGCCCAGGGAGGCATTGAACATGGCGTAAGGTACAAACGACTTCATCTACAGCCTGCACTCCAC
TGAGAGGACCTGCTTCCTTTTAGAACTACACGAATTCAAGTCCACTTTCATCGCACTAGAAGAATTAGAA
GCCTACCACCCACTCCAGGACAGCTAAAATATGTATTCTTCAACAATGCAATACCTTTTGTAGGTTTTGA
CTTTTTGGATAATGCAATTAGGATTGTTGCAGGGACACAAATTGTATTGTTTTTTATATATTTTGAGAAT
TTAAAAATGTCAAACAGCTTGTTATTTTTCCTTCTAGGTATCAATACATTATTTATTTTTCAGTTATTTA
TGTTGTACTTTAATGATATGAGGTTTGCTTATTCCTTATTTGACATGCATGGTATACCTATTTATCTCTT
TGTCTTTTGTTTATATATTTTGGCCCTTGGACATTTAATCATTTAACCAGCCTTGTTAAATAACAGGGAG
ATAACATAGCAACAAAACCTATTCACTATATTATTATAGGCTAACTATCAATGATGCTTTGATGAGGGTC
AAGCTCACCTACAAATCTCCATCCAAGTCCAGGCAAGGACATTTTTGCCTTTCAGTCAAATGAGGCCAAC
ATTCTTTTCTGCCTACTCTCTTGATGCCTTTGCTGAAAAACCAAAAATTGTCACCCCTGTGTGCTGAGCT
GGACAGTAAATGACGGATAAGAGAATGATATATTCATGAATAAGAGCCTAAGACAGGAGGGCCGACATTA
GCTGCTGCCTTATCCCATGATGGGCCTTGCTACAAAATTCTCTTGGCCATGTGACAAATAACACCCCAAC
CTAAGACATACGCAGTTTCCAAGGGTTTAATACCAGTACATGCATGGCCTTTGGTCACTTTTACATTTGA
ATATAAGTAAGGGGGAGATTTTGGTTGTGATGCCCTTGAAGACCTCCATTGTAGATATTATTATTATGGT
TAGAATTACCTATGACTAGGTTCATGGAAAATCCCCAGCCAGCTGCAGAAGACTAATACAAATCTGGTGG
TCAAGAAAAATAATATATGATAATGTTGTCCTTCTGATTAATAATATGACAAACCTGTGAACTCTATGAC
ATCCTTTCAACATCACTTCTGTGACCAAACGAATCCTGCGTTCTTGCCCTGCGTAAACGTTTCTTAGTTT
CCTCCCTCTCTCTTTTACCCCTGTTGTGGTATAAAATCAGCCTTGGAGAAAAATAAAATTGACACCTTGT
TCAGACTCTTGTCTTTGCATCCTTCTCCAGGTCCTTTGTCCCACATTCTCTTCCAGGTACCCTCAGAACA
CGCACTTACAAAGCATTTGTAATCCCTTCTCAAATTCTACCAACAACAGATTAGTTGCCAGTAAACTAGT
TTGTCATTAGCATTTACTTCTGTATTTGATAAGTTCTAGCTGTGTCTCTAAGGAACGATCTATATCCGGT
ACCTGGCAGCATGCACTTCATAGTTTCATTACTCATATCTATTTTGGTATATAACTATCTATATCTATAT
CTATATCTATATCTATATCTATATCTATATCTATATCTACATCTACATCTACATCTACATCTACATCTAC
ATCTACATCTACATCTACATCTATATCTATATCTATATCTAATCTATATCTATCTGTATCTGTATCTATA
TCTATATCTATATCTATATCTTTATCTAATCTAGATCTATCTATATCTATATCTATATCTATTTATATCT
ATATCTATATCTATTCTAGTATATATTTGAATTCAAATATATATAGAATATATATTGGCTGAAATATATA
TTCAGAAATATATATTTGGTGTCTCCTACAGCAATGAGGTTAGGTAGAATTTTACCATGGAGTCTGCACA
ACTAGCTCAAGAATGTAGAATCCACAAATGACAAATAATCTCACTCCTGTTCTTATGAACTTATTGAAGT
TGAGGCTTAACTGGAACTCAAGCCATTCCTCTCACTGCCCATCCTCCTAAGTATTATGTATGGCCTGATG
GAAGAATCATGGTAAAACATTCAAAACCCTTAAAATTGACACTGGGAAAACAGGTGGGTAGATATGAGAG
AACTGATACTTAATTGGAAACAGAACCGCATTCTATAGTCCACGTTGTCATTGTTTTATTGATATCTGGT
ATTTTTTTGGATAAAATAAGCTTTTGGGTGTTTATCATTTGAAGTAGGTACATAATATTTACACTGTTAT
ATTCACTGTATTGCTGGACCCACTTTGTTGCCAAAATCACTGAAAAAATGGAATTGGAATACAGATTTTT
TTTTATATCACATTCAGGAATATATATAAAGTCCCCTATAAAGGAATGTTCAATTAGAAAATGAAATACA
ATATTCACTCAATTAAAGGTCTGTAGGGTAAATACAGCTCTTTGGGAAGCAGAGAAAACCTAGCAAATTG
AACTGTATGTCACAGGAATGGACCTGGAAATAGAATTATGATCCATAAGAATCTCCTCCATTCTATGTTA
CTAGATGTTTTCTACCCATGCCAAGCACCTGAATAACTTTCTCCATTCACCCCAGGTAAACACTAATACA
GGAAAGAGAAGTCTCTAGGATTAGAGAGATGTAGTGTGTAAAGGTTTCCAGTATGTCACAGGAGACACTC
TTAGAAAGGGCACCCTCAAATCTGATCAATGTAAGGAAAGCTGTTCAATATTAGACCATGGCAGTTCTCA
GTGAAATCTTCATTAGGCCCTCCCTGAAAATTCTCTTGTATACTGGAGAGCCCTAGATTTTCTGTGATGT
CACAAGTGTCATGGTGACAGCAACCACCTCTTGGATATTCTTTGAGGACCTCTAGGGTTAACTCATTGAC
CCATTGTTTCGGCTTAACAGCCATTTGGGAGGGAGATAAAAGAGAAGGAAGCTGGCCTTTTGTGTTTGTA
TAAAAAAAGGAAGGAATAAGTGGTCCATGGGAAAGCTCGGTGAGTCTTGGATAGGGGTTGAGTGAGTTCA
CTGAAGAAATAGCATTGATCGCAGCCTTCCACACATGGGAATCAGGAGCTGCGATCCTCTCAGAATCATC
TGGACTTCCCTGCAAGATGTGGTTCCTGGAATTTAGAGAGTTTATGTAATCAGTTTCTTCATTCCAAAAA
CCAGTTTTTGGGAATGGTACAGTTGTTCTACTGAGAGCTTGTGGATTTTACTCTTTTTGCCCTGAAGAAA
CAGGTCCGAAGAAACAAAGGAAAGACAAGTATTGTCTCCACAGCTCAGTGTAAACACCTCCATGCTTTGG
ATACCTACAGTGCAGTTTGTGTCTGACACTGATATCTGGGAGAGAGAAGAGCTTCTAGTTGAGACTTCAT
CATCTCAGTCTTTCCACTAGCATTACTCTGAATACCATTCCGTAACAGTGAATCTTTAGATTTCTGAGTC
AATAGGTTTGATTAGCTGGCAGGTATATTTTCTTTCTTTCATTTTTTTTTATTTTTTATAAAATTTTATT
GTTTTATTAATTGGATATTTCTACATTTGCATTTCAAATGTTATTTCCTTTCCCAGTTGTCTTCCATAAT
TGCCCTATCTGATTTCCACTCCCCTTCTTCTATAACCCACCTTAAAGACCTGTGACATTGCCATGAACTT
GGAGTGAAATCCAGGGAGAACCAAAAATTTCTACTTCCATTGGTGACCAACAAGGCCCTCCTTTGCCCCA
TATGCAGTTGGAGCATAGTTCTGTCCATGTACAGTCTTTGAATATTGGTTTAGTACCAGAAATCTCTGGT
TCATTTGCAATGTTTTTCTTATGGGGTTGAAAGCACCTTCAGCTCTTCTAATCTTTTCTCAAAACCTACC
AACCAGATGTCCATTGTCAGTTCACTGGCAGCATAGACTCCTTAGCTTCATCACTGTTATCTACATTTGG
TTGCTGAGTGTGTGTGTGTGTGTGTGTTTGTGTGTGTGTGTGTTTGTGTGTGTGTGTGTGTTTGTGTGTG
TGTGTGTGTTTGTGTGTGTGTGTGTCTGTGTGTGTGTGTTTGTGTGTGTGTGTGTGTGTGTGTGTGTGTG
TGTGTGTGTGTGTGTGTGTGTGTAGAGCTAAATAATGAATTCTCAACTGAGGAATATCAACATCCTCAGC
AATCAAGTAAATGGAAATAAAAAAAAAATCCTTAGATTCCACAACACACCAATCAGAATGGCTAAGATAT
ATTTTGTGCCTCGTACAGATATGGTGTTTGGTGGATTTTTAACAACGATTCTGCACAACTAGGTCAAGAA
TATAGAATCCACAAATGACAAAGCCAAATAGACTACATCCTATTCTTATGAACCTAACCTGCTGAAGTAG
AAGATTCACTGGACCTCAATCCACTCCTCGCCCATTCCATGTCATGAACCTTATGTTTGGACTGAAGAAT
CAATCATGGTAAAACATCCAAAACCCTCAAGTCTTGCACTGGAAACACAGTAAGGTAGATATTAGAGAAC
TGCTATCCAATGCAACTGCAGAACCACATTCTATAGTCTATGTTGTCCTTTGCTGTACTAATCTCTGGTA
ATTTTTGGATAAAATAAGAATTTGGGAGTTTATCATTTAAGTAAATTCAAAATATTTACACTGTAATATT
CACTTTAGAGTTGGGCCCCCTTTGTTTCAAATTTATAGCAAAAAATGGAATAGGATAATAGAACATTTGA
ATACACATTCTGATATATATATATATATATATATATATATATATATATATATATTCCACTATCAAGGAAT
GTACAATAAGAAAATGTAATATAATATTCACTCAATTAAAGGTCTGTAGGGAAAATACTGGCCTTTAGAA
AAGAGAGATATCTGAGGAAATTGAACTATAGGCCAGAGGAATGGAACTGGGAATAAAATTATCATCCCAT
AGAATTTCCTGCACTCCATATTCCTAGATCTTTGGGACCCATGCCAAGGCCCTGACTAACTCTCCCCACT
CAGAGTATGTAAACCCTAGTGATGCAAGAGAATTATCTAGCTGTAGAGAGATGTACCATGTAATGGTTTC
CACAGTGTCACAGGAGATGGATCTGGAAAGGACACCCTCGAATCTGGTCAATGTAAGGAAAGCTGTTCAG
CAGGTAGGCCATGGCAGTTCTCAGTGACATCATCATTAGACCCTCCCTGAAAACTCTCTTGTAACCTTGA
GAGTCGTAGCTTCTTCTGTTATGTCAAGTGTTGTTCTGACTGGAACTGCCTCTCAGATATTCCTTCAGTA
CCTCTCCAGTTTATGAATTGGCCACTAATTCAGAGTAAACAGCCATTTGGTAGTGAGAACAAACAGGATG
AAGAGATCACAGATGGAGAGAAGGAAGCTTGCCTTCTGTCTTAATATAAAAAAGAAATAAGTGCTACTTG
GAAAAGCTCAGAGAGCCCTTGGTAGTGGTTGAGTGGTATCACTGAAGAGATAGACTTGATCTGAGCCTTA
CACATATGGGAATCAAGTGTTGGAAGCTTCACAGAAGCATCTGGACTTCCCTCTTCCTATGGTTCCTGGA
TGTCAGAGGGTTTATATCATTCATTTCTTTATTCCAAAGCCAAGAGTTGTAGAGGGCACAGTTGTTTTCC
TAAAAGCTATGGCCTTTATTCTTTTTGTCTAAAGAAAAATGTCCTAAAGATGAAGGGATTGGCAGGTATT
GTGTCCTCAGATCAGGGTAAACTGCTCTAAGCTTTGGATCCCTATAGTACAGCTTGTGTATGACACTGAT
ATCTGGGAGAGCGAAGTGCTTCTAGTTGTGAATTCATCATCTTTGTATTTCCTCGTGTATTACTCTGAAT
ACAACTTTAGATTTCTGAGTAAATAACTGTAATTAGTTGGCAGTTTTCTTTACTTTTATATCTTTCTTTT
TTATTTTTTTATCAACATTTAGTGTTTTTAAACTGGATGAGTCTATACTTACATTTAAAATATTATTTCA
TTTCTCTGTTTCCTTCCTATAAGATCATCTTCTGTTCACAATCTGTTCTTCTCTAACCATACTTCTGCCC
CTTGACATTCCCTTTAACTTGGAGAAAAACCAAGGTAGGACCAAGGGCTTCTCCTTCCATTGGTGCCAAC
AAGGCCATCATTTGCCACATATGCATTTGGAGTCAGAGGTCTGTCTGTCGATGTTCATTCTTTGAATATT
GGTCTAGTAGCAGAAAGCTCTTGTTCATTGACATTGTTGTTCTTTTGGGGTTAACAACACCTTCAACTCT
TGTAATCCTTTCTCAAAATCTTCCAACAAAATGTCCATTTCAGTTCACTGGTTTGCCACTAGCACTTCTG
TATTTGACATGATCTAGCTGTGTCTCTCAGGAAATATCTATATCCAGTTCCTGGTAAAATGCACTTCTTA
GCTTCATAATTCTTATCTAGTTTTGGTGGCTGAAATATATATATTTGAAATATATATATATATAATATAT
TATAATATATATAATATATATATATAATATATATCCTACAGTTATGAAGTTAGAGGGAATTTTAACATGC
ATTCAGTGCAACTAGGTCAAGAATGTAGAATCCAAAAATGGCATTGGCAAATAGATTCCCTCCTGTTCTT
ATGAAACTATTGAAGCTGAGGTTTCCCTGGTCCAGAAGCCATTCTTATCACTTCCCATCCACTCTATCTT
ATGTTTGGCCTCAAGAAAGAATCATGGTAAAACATCCAAAAAACTCAAATCTAACCCTGAGATACTGGAA
CAGAGATATTGAAGGACCGAGATCAAAAGGGACCTAGAACCAAATTCTATACTCCATATGGTTCTATGCT
TTACTGATATCTGGAAATTTTTAGATGAAATAAGAACTTGGAGTTTACCATTTGAAGTAGGTACACCCTA
TTTACAGTTATACTCACTCTATAGCTGGGCACCTTTCTGCGACAATCATTGCAGAAAATGGAAGTGGAAA
AGAGAATTTTTGAGTACACATTCAGGAATATGGATAAAGTCACCTATCATGCAATATACAATAAAAATTG
AAATACACATGCATTCAATTAAATGTCTGTAGGGAAAATACTGGCCTTTGGGAAACAGAGAAAATGAAGA
AAATTGAACTGTGTGTCATAGGAATGAACCTAGGAATGAAAATATTATCTAGAAGAATCTCCTACACTCC
CGTTCCTAAATCTTATTGACCCTTTCCAAGACCCTGACTAACTTTCCCCATTCAGAGCATGTAACCACCA
ATGAAGCAAAGAGAAGTCAGGAGATTCAGAGAGATGGAGTACGTAAACATTTCCACTGTGTCACAGAAGA
CATACCTGGAAAGGGCACCCTCAAATCTGGTCAATGTATGCAAAGCTCTTTAGCAGATAGGCCATGGCGG
GTCTTAGAGACATCATCATTAGTTCTTTCATGACAAATCTCTGGTATCCTGGAGAACCATAGCTTCTTCT
GTGATGTTTCAAGTGTTGCTGTGACTGCAACTTATCTTTAGATGTTCCTTCATTACCTCTAGGGTTTACT
AATTGGCCTCTAATTCAGAGTAAACAGTCATTTGGGAGTGAGAACAAAGAAGATGAAGAGATATGAGAAG
GGGATTAAGCTGGCTTTCTGTCTTGGTATAAAAAAAAGAAATACATATTTGGTCCTTGGAAAGCTCAGTG
AGGCCAAGATAGGAGTTGTGCGGGATAGCAAAAGAGGTAGCCTTTATCTGACCCTTCCACATATGGGAAT
CATGAGGTGTGAGCCTCTCAGAAGCATCTGAACTTCACTGGTCTTATGGTTCCTAAAATTCAGATAGTTT
ATATCATTCATTTCTTTATTACAAAAGCCAAGTATTGTGAAGAGCACAGTTGTTTTCCTGAGATCATGAC
CTTTACTCTTTTTCTCAAGAAGAAAGGAACTAACGAAGAAGGGAAGTACAAATATTGTGTTGCTAGCTCA
GGGTAAACACCATGCTGTGGACACCTATAGTGCAGTTTGTGTCTGACACTAATATTACAGAGACAGAAGT
GCTTCTAGTTGAGACTTCATCATCTCAGTCTTTCACTAGTACTCTTGTCTATCATTTTAGATTTCTAAGT
CAATAGTTATGATTAGTTGGCAGGTTATTTTCTTTTATATCTTTCATTTTTTTAGCAAATTTTATTGGTT
TTTTTTAATTGGATGTTTCTATATTTACATTTAGAATGTTATTTCCTTTCCCATTTTCTTGCCCATAAGA
TCCATAACTGGTCCCCCTGCCTGTCTTCTATAACCCTCCATACTACCTCTTGACATTCTCTTGAACTTGG
AGTCAAACCTAGGGAGGACCAAGGATTTCTCCTTCCATTGGTGCTCACCAAGTCCATCCTCTTCCACATA
TGCAGTTGGAGCCATAACTCTGTGCATGTACATTCTTGAATATAGGTCTAGTATCAGAAAGCTCTGGTTC
ATTGGGATTGTTGTTCTTATGGTGTTAAAGCCCCATCAGCTCTTGTAGTATTTCCTTAACATAAACAAAC
AAGAAGTCCATTTTCAGTTCACTGGTTTGCCACTAGCATTCACTTCTGTATTTTGGCATAATCTAGCTGT
GTCTCTCAGGAAAACTGATTCCTGGAAGAATTCACTTCTTACCTTCATCAATCTTGTCTAGTTTTGTTGG
CTGATGTATATATATGTACTTTTGGTGGCTCCTACAGCTATGAGTTTAGCTGGAATTTTAAAATGAATTC
TGCACATCTAGGTCAAGACATTTGTAGAATCCACAATTGGCAGCGTCAAATAGACTCCATCCTGTTCTTT
TGAAACTACTGAAATTGAGGCTTCACTGGTCCTCAAGTCATTCCTCTCCCTGCCCAGCCTCTTATATCTT
ATGTTTGGCCTTAATAACGAATCATGGTAAAATATCCAAAACCCTCCAGTATGACAATGAAACACAGGAA
GGTAGATATTGCAGAACTGATATCAAGTGGGACTAGAGAACCGGATTCTATAGTCCATGTGGTCCTTTCA
TTTATTAATGTCTGGTAATTTTTCGATGAAATAAGGATTTGGGAGTGTGTCATTTGAAGTATGTACACAA
TATTTACACTGTTATGCTTACTATATAGTTGGGCCCCCTTTGTTGCCAAAATCATTTCAGAAAAAGGAAT
TGGAATACAGAATTTTGAGTATACCTTCAGGAATATTATAAAGTCCCCTTTCATGGAATGTACAATAAGA
TAATATAATATAATATTCATTCCATTAAAAGACTATAGGGAAAATCCTAGTGTTTGGGAAACAGAGATAT
CTGAGAAAATAGAACTATAGGCCATAGGAATGGACCTGGGAATAAAATTATTATCCAGAAGAATCTCCTC
CACTCTATTTTCCTAAATCTTTTCTACCCATGCCAAGCCCCTCACTATCTTTCCCCATTCAGAGTATGTA
ACCAATAATGAAGCAAAGAGAATTCTCTCGCTTTAGAGAGATATTGCATGTAAAGATTTTCACTGTGTCA
CAGGAGACACTCCTGTAAAGTGCACCCTTGAATCTAGTCAATGTTAGTAAAGCAGATCAGCAGGTAGACC
ATGGCAATTCTCAGTGATATCATCATTAGTCCCTCCCTAAAAAAATTTCCTGTATCCTGCAGAGTCCTAG
CTTCTTCTGTGATGTCACAAGTGTTGTTGTGACAGCAATTTAATATCAGATATTCCTTCAGTACCTCTAG
GGTTAATGAACTGGCGTCTAATTCAGAGTAAACAGCCATTGGAGGGTGAGAACAAAGAGCATGAATTGAT
CAGAGATGAGGAGAAGGAAGCTGGCCTCCTGTCTTGGTAATAAAAAAGGAAGAAATGTGTAGTCTATGGA
AAAGCTCATTGAGTCCTGGGTAGGGATTGAGTGGGTTGGATGAAGAGATAGCCTTGTCCTGAGCCTTCCA
CACATGGGATTCAGGAGCTGGGAACCTCTGAGAATCACCTGGACTTCCCTGCTTGATACGGTTCCTGGAA
GTCAGAGAGTTTATATAATCAGTTTCTTCATTCCAAAAGCCAGTTGTTGGGAAGGGGTCAGTTGTTCTCA
GCATCTAATGAAATGATTGCTTGTTTTGTTTTCGTTGAATTTGTTTTTATACTGAGATTAGTTTGATTAG
TGATCAGGTTCTGTATATTGAACCATCCCTGTATCTCCAGGATGAAGCCTAATAAATCATGTTTTGATGT
GTTCTTGGATTTGGGTTGCAAGAAATTTACTGAGAATTGTTGCAGGGATATTTATGAATACATTGGTCTG
AGAACAAAGAGAACACACACAGAAGGACTTAGAGAGAAGGTCTGAACTGGAAGGACAGAGACAGATGTAC
TGGGCTGGAGAGGGGCTAAGCTGAAAACTCCTGGTTGAGATAAGGAGAACTGAGCTAAGTAGAACTGAGC
CAAAAAGATCTGGGCTGAGAAGAAATGTAGAGATGAGTAACTTATGTAACATAAGAGAGCAATCTGCAGA
ATGCAGAGGAAAAGAGGAAAGAAGAAGAAGCTGGAAAGAACAGAAGGTGCAGGCAGGTTTCTCCTTAGCA
TGGGGCAGAAAAGGTCATTTCTTAATAGCAATGCAGGCTTAGTCTTGTTAAAAGGCACAAGCGTTTTCTT
TTACAAACTTGGGTTTAATTCACTTAGCATTACAAAGGTAGAAGTGATTTCTATCTTTCTGTAATAAAGA
TTGGAGTTCATCTTTCCGCACTGGTCCTTGATCTTTTGCTCCATATGCATATGTAAGTATGGATGTCTGT
GTAAGTATGTAATTATGAGAATGTATGCATATGTGTGTGTGTGTGTGTGTGTGTGTGTGTGTGTGTAAGA
ATGTAATTGTGAGCTTGCATGTAAGTTGGGCCCAGCTGAATTTGAGTGGAATTGTATCAATGTGCATTTA
TTGAATCCAGCTGTGGAATTATATGTGTATGCATATTTGACTATGTAAATGTTTTTACTTCTTTAATTGC
TATGCACTTCTCATGGTTTAATAGACATTTATTGCTCCAAGCTTCTCCCTAGCCTGTCAAGCAAAAACTA
TAAGGTCTAAAGGGAAAGGCTCCAGCAAGTAATCCTCTACTTTATCTCCTGCTGTTTTAGAATGAGGTGG
TAAGTGCCAGAGACTGCAGTTTCTGGTCTCAGAAGGCAGACCAGTTACAGTAGCAAAGCATAGTGACTTA
GATATAGATAAGTAAATCAGGTACAGTAATACAGTAACTTCTACTTAGATAAGTAAACTTATTATTATAC
AGCAACATGAAATATCTTGCAAGACAAAATCTTAACCCATATATCATAAGACAAAGTCTTACCCTCCGCT
AATACCCTTCCTCCTCAGCTGCCTCAAGAAAAACCAACAGGAGAAAGAAGATCAATCTTAGGGCTGACCC
TCGGCAAGGAGGTGTATTATTTGTTTTAGGATGATAGGGTGTATTGATATTTGTTACATATATTTGGTTC
ATACCTTGTTATTTTCTTTGTGTCTTTGCTTAGTTCTCTTTCCATGATCTGTCCATTTATGAGAGTGGTG
TATTGAAGTCTCAACTATTATTGTATATGGTATTATGTATGCTTTGAGCTTTAGTAAAGTTTATTTGATG
AATGTGTATGCTCTTCAATTTGGAGCATTCTTATTCAGTATTGAGTTTTTCTTGGTATATTTTTTGTTTG
ATGAGTATGAAATGTCCTTCCTTACCTTTTTTTCATGAGTTTTGCTTGAAAGTCTCTTTCATTTGATATT
AGAATGGTTATGCCAGGTTCTTTCTTGGGAACATTTCCTGGGAAATTTTGTTCCCGCCTTTAACTCTGAG
GAAGTATTTGTCTTTGTCATTGAATTGTGTTTACTTTATGCAGCAAAGTGCTGGGATTATTATATATATA
TATATATATATATATATACATATATGTATATATGTATATATATGTATATATATATGTATATATATACGTA
TATATATATGTATATATATATGTATATATATGTATATGTTCAGTTAGTATGTGTCATTTTATGTAGAATT
GAGTCCTTTGATGTTTAGTGATATTTGGAACCAATTGTTGCTTTTTTCTATTTTTTTGTTAGATGTCAAA
TTATGTTTCTGTGGCTATCTGCTTTAACTTCTTTTGTGATTTTTCAAAGTCGATTATTTTCTTGCTTTGT
GTGGGGTGTAGTTTCCCTCCGTGTGCTGGAATTTTATATCTATTATCCTTTGAAGGACTGGATTTGTGGA
AATATATTTTGTAAATTTGCTATTCTCGTGGCATATCTTGGTATCTCCATCTATGTAGTTGAGAGATTTT
ATAGTAGCATGGGCTGACATTTTTGTTCTTTCAGGATCTGTGTGATATATGCTCAGGATCTGCTAACTTT
CATAGTGTGTTTCATGAAGTCTGGTGGAATTCTGATAGATCTGCCTTTTTATGTTACTCGACCTTTCTCC
CTTACTGCTTTTAATATTTTTCTTTGATTTTTGTACTTTATATTTTGACTATTATGTGATGGGAGAAATT
CCTTTTCCGGTCTAATTGTTTGGAGTACTTTATTCTTCTCATATGTTGTCTCTTTATTTAGGGTAGGGAA
CATTTCTAGTATAATTTTGTTGAAGATATTTACTGGCCCTTCAAATTGGGAGGCTTCATTCTCTTCTATA
TCTATTATCCTTAGGTTTTATCTTCTCATTTTGTCTGGGATATTTGGAATGTTTTGGTTTAGGAGTTTTT
TTTCTGTTTTGCATGTTTTGACAGTTGTGTCAATGTTTTCTATGATATGATCTGGCCCTGAGAATCTTTT
CTATAACTTATATTCTGTTGTTTGATGCTTGCATTCTTGACTCCTAATCTCTTCCCCAGGTTTTCCATAT
CCAGAGTGTCTCTCTTTGTGTGTTGTTCTGTTTGTTGTTGTTCTTTTTGTTTAAATCTTTACCTCCTGAT
GGGTTGTTCAATTCCTCCACCTGTTTGGTTATGTTGTCCTGTAATCTTTAAGGGAGTTTTGTTTTTCCTC
TATAAGGGCTTCTATCTCTTTACATCTGTTGTCCTGTATTTCTGTGATGGAGTTATTTATGTCCTTCGTA
AAATCCTTTAACATCATCATGCCAAGTGATTTGAAGTACAAATATTTCTTTTTCTTTTCTGTTGTGTTGA
AGGTATCCTAGCCTTTCGTTGGTGTGATAACTGGGTTCTGATGATGTCATATAGCCTTGGTTTATGTTGC
TTAGGCTGTTATACTTCCCTTTCGCCATCTCGTTATCTCTGGGGTTTGCTGGTTTTACTGTCTCTGACAT
TGGATTGATCCTCCTGTTAGCCAATGTGTCAGCACTCCAGGGAGACCAGAACTCTCCTGAAGGATCTTGT
GTACCAAGAATTTTGGATCAGGTTCAGCGACAAGGAATAGATAGAAACCTAAAGTATCCTGTAACAGACT
GCACCTCTGTTCCAGGGTTCTGAGGGCTCCAGGCTGTTCCCTCTGAGAAGTTGTAGTCTCTCCTGTGATC
TTGAATGTGTCAGCACTCCTGGAAGTCCAGCCATTTCCTTGTGTGATCTGGGGACAGAGAGATGAGGTAC
AGCTCCAGCTCTGGAAACGCAGCTCTGGGTCCTCTTGGTTTTTAATCTTTCATTGAAACAGCAAACAAAA
GAAATTTGACTCCCTGACCAGTAAGCTCCTAGGAATCATCATCTCTCTGTCTCTTCAGAGATGGAACCAC
AAACATGTGGCACCTGTCATTTTTACATGTGTGCTCTGAATTAAATTTAGGTATCTCATTCTTTCATGTG
AAATGTATTCCCAGCTGAGATAATTGCTCAGTGAACAAAGTGTTGTGTTGTGTTGATATAGACTCTCTGT
GACAAATTAAACTGTTTAGGCAATGTCAACTAGGTCATTGAATTGTAATATATTGAAGAACTCACATAAT
TAGTACATTTTGGTCTACCCAATACATGGAATGAATTTTCATTAAAATGAAAATAGTATAAAGTTTATTT
TTTACAACTTACTGAATGATGTAATAAATACTAAGTCCCCATTAATGTACCAGGTCCATAATAGTGGTAT
AGATTAGGAATGAATAAAAGTATTATGAATTTCTTTTATAAAAATTGCATTATAATACAAGAAAATAGAA
ATAAATGCATAAATCTGTGTTGGAGTTGATAGTATGCAAGTAATTGAAGAATCTTTCTTAGAAATAAGGT
CGTGGAGATTGTCCTAAGGAATTGACATTTAAGTTAATTTAGATGATAAATAATTGAACTATATTTTGGG
TAAAATCACAGTAAATATAAGGTCGATAAAAGGATGAAGACCTTGAAATATCCAAAAAGTAAATATGAGA
GTAGTTTTTATTGATTAAGGGATAGAAGAGAAGTACAAATAAAGCTGAAGCTTAGGCAATGTCACATATG
GGAATATAGAAACAATATTAGAGATATAATTTTATTTACTGAAAATCTCTTAGAAATCATTGAAAAGTTT
TAAATAAGTTTGTTTAACTCACTATGTATATAGTAAGGGACTCTGGTTGCTTATGCATTATGAAATGATA
GAGAGAATGATTTGAAGAATGTTTTTTAAGTCTATATGGAGGTAGTGTCAATGATAATGAAAAAGAGTCA
TATCAGAGAACTAAGTTGAAAATTGATGAGTTTTGTAGTAGAATGAGGGTGGGGTGGGCAGGAAGAAAAG
AAAGACAATGTCTTTTTTTGAGCAAATGAAAAGATGTTGGTGTTATTTACTCTGATGTGGAATATTTCAT
GATAAGTGGGTTTAGGAGAATTTTAAAAGAATTTATTTTAGGTCAATTTACTTGAAGATGCTTGAAAGAA
CCTCTAACTCACTCGACATTCCTACTTATTGTTCATGGTTTGGTGATTAAGCCATTACTCAGACCATTAT
TAGCTGTTATATAACAAAAAACTTACTTTAATATCTGTATTTTTTCAAGTTTTATCTAGGAGTACTTTTT
TAATTAAGAGCAAACCTATGCTTATACTACATGCTTATTTAGTATATTCAGACAAATTATTTGCCCATTT
ACTTACTACAAACATTTTGGATTGCAAATAGAATTTAATCCAAGTTTCTGGGGACTGACACGCTGTTTGA
TTATAACTTAATTGCTGATGAATGTGAATTTCACAGAAAGAAATCATTTGCTCAGATTTTGTAAATTCAA
AAACGCTAGAAGAGTAAAAATATGTAATAAATTCTAGCTCTTCCACTTTTTATCTTTAGTATTTTAGTGT
GTTATAATATACATCCAAAAATTCCTAATCAAGATGATTTAACAGTAAGTTAAACATATCAACAGCATTT
TAAAACTATGAATAATATGTACTTTCAGAAAATTTTCATGACTACAACACAGCATGGCCATTGGGAACAG
AATAAAACACAAATAAGGAAAGGGAGAAAATAATTGACACATGCACTATTCTTGGTTTGAAATTTAACAA
TCATGCGAGTTATAGGATAGAACTTTGAAAGTAGAGTTAATGAGAGGATGAAAAATATTGAGGAAGAGTA
GGTAAATTGAATTCTTGCTACACTGGATCTGAAGGTAAGGTACATTTTATATAATGAACCTTGTCTTCTG
CCACTATTTATTCAATGCTTTGGTTTTTGTTCGTATATTATGTTCCAGAAACATCTCAATGATTCTCGCT
ATTCTTAAATAAATGAACATGCAGTTCAGCTGATTTAATATTCCACATTATCTTAATGTTTTTCTATATC
TTAGATATTAAAATTATAGAGAATTATTTTGACTAGAATAAAATTTTATTGTTTATCATATGAGAGAAGC
AATTATTTACAGAGAATGAATGTCAAAGAGGTTGAAACCATATATATATATAAATATATGTATATAATAT
AATTTATATATACACACACACACACACACACACACACACACACACACACACACACACATATATATATATA
TATATATATATATATATATATATATATATATATATATTAGCTCAGTCATTTATACCTTCTCCAAATGAAA
ATCATTAAATGTTACTACACATATAGTACGTAAAGAGAGTGATATATAGGAATAAAAACATCATCAATTC
AGCCTCAATCGTCTATTATCCCCATAATGAAAGCCAATCCTAGGAAGAGAAGATGGTACAGCCATATTGC
AGGATAAATCAGCTTCATTCAAAATAGGATTGAGCTGGAAAGTGATTTCAACTAAGTATACTTAAGAATA
ATGTAAATAAGTTAAATGTTATGAGACTTGGTTTACCTGTCATGGTTGCCTTCTCCCTTCTTAACTTGGG
CAGTCACATTTCTGCTATGTTGAATGAGATGTCTCCACCTTCTTTGCCCTCACATATTTCAGTTTGTCAT
TTGGTCCTCAGGACATCATTATACCTGGAAATGCATTTTTCTTCTTGGAAATTTGAAATGTTCTTATTTC
CTGACTTCGGAGACAGGGTTAAAAGCAAGTGGGAAGTGAGTGTCATACATACCATAACTCTTATGTATTT
TTCCCTAAATGGCGGTTTTTCGAGGATGGGATACTTAAGGTGAGCAGAAAGGAAAGGTGCTGCTTTATTT
GAAATGTTTTCTTACCTCAATCTGTGCCCCTGTAACGGGCCCAGCCTTATCAGTCAGGCCTGGCCATATT
CCTGTCACTGCTCCCCTTCCTATCTCTTGCAGCTCTTAATTCTAGTTCCTGCTTGCCACCCTAGGTTTCA
TCTTGACCAGCTCATTTTCCTGTGATCCTGCTCTTAAACATAGACCAGTTTTTTTTTTGTTTCATATTCA
CACTTTTAAATGTTTATGTTGGCTTTTCTTTTACCTCTTTTATGGAAGCCTTAGAGGAGTATCATTCAGG
GATGTCTGTTTTGATTGAAATAAGAAAATAATGAAAATAATCTCTTTTTAATTTTACAAGACATTTTCAT
ATCTAAGTTTTTCACTAACATATACCCACCATGCTAGTTTATCTCCCTGTCTTGTCCTGAGTTCTTTCTC
CCCATTGCTACTTGGATACTGCCTCTTAGGGCTTACTGCAGAGCCGAATGCTGGAATACACGAGGAAGGA
GTTTATTCTTCTACACTTTTCTAACCCTTTTTAGATGTATCTTCCTTCTCTCTTGAGCTATTTGAATTAA
TTTGGATCACTGTACTCAATAGTATAGTACTATAGTGCTTGGTCCTTGAAAATATCTATTAATATTTTCT
TGTCATAGTTTTACAGCTCAGGGTTGGGCCTATTTAAATTTTGGATCTTTAGTCCAAGTAGTTTGTGAAC
TTGAAAAAAAACCTAGGCAGCAGCTATCAATACTTTCAAATGGTACTTCAGTACATGCGGCTATAAAACA
TTTAATAAATCATGGAAAAAGCAGTCTGAGATTCCTGTTTCTGTAAAGTACCTGAAAAACATGAAAGGGA
GAATGACCATGGCCCACTCACTTTTGCCTTCACATAGGGTGCTCATGGGTGACTTTAGTTTTGGTGCCTT
TTCTGGTTAGAACATAGTTTGTGGTAGTTTGCGTTAATGGTTTGCTTCTATTAATTTACCCTTTTGCTAT
TGTTTTTGGTTTTTGTCTTCATTATTCCCATTAGAGCCATGGTTCCAAACTTTGTATAGATAAAAGGTGG
GTTCAGTCCAGGTATTATTGTCATGGGGAATAACACACAATTTTGGGAACAAATGTTCACAATTATATAG
TTGACCATGTTTTGAAATTCTTCCTTGCCATCACTATCTTGGGAACATTTGCTTCGAATTTTTCTCCTGC
CTTTTACCCTGAGATACTCTGTCTTTGTCTCTAAGGTGTATTTCTTGTATGCAGCAAAATCTTGGGTCCA
CTTTATGTATTCAGTCTCTTAGTTTATGTCTTTTATTTCGGGAATTGTGTCCATTGATGGTAAGAGATAT
TAAATGAAATGGACTGTTGCTTCCTGTTATTTTTGTTGTTAGTAATGGAATTACAATTGTGTGGCTATCA
TCTTTCGGGTTTATTGAAAGATTAATTCCCTACTTTTTGCTAAGGTGTAGTTTCCTTCCTTGTGTTGGTA
GTTTCCATCTACTATCATTTAGAGTTGGATTTTTGGAAAGATATTGTGTACATTGGGCTTTGGCATGGAA
TGTCTTGGTTTCTCCAACCATGGTAATTGAAATTTTCACCAGATATTCTCGCCTGAAGATCCAGAAATGA
ATGCACACACCTATTGTCACTTTGTCTTTGACAAGGTGCTAAAACCATGAAATGGAAAAAAGGCAGAATT
TTCAAGAAATTATTGTTCAACTGGAAGTCAGCATATAGATGATATAATTATGTAAAAAAAATCCTGGGGG
GGACAAATGATCATCTTATTAGATGATGATAAAAAATTTTAAAAAATCAATATTTCTTCATGTTATAAGT
CTTGGAAAAAATCAGGAATTCAATGCCCATACATAAACATAGTAAACATTACCAAAAAAAAAAAAGTAGC
CAGATGTGGGATGTCTTCCATTAAACTTGCTGACCAGCGAAATCGCAAAAGCCCTCACAACTTTACAAGT
TGTTGCCATTGTTCTTCGTAGCCCTCCAGAACTTGATGGTAAGAACCTATTGCTGAGGACACTGAATCCT
TTTGGTGACAGGTCACAGAAGGGTCAATCTGAAGTTGAGGTGGAAGCATCCTCTATAATAGCTAGCGTTT
ATGGTTCAAGAAAGTGCTATGTAGGCTTCCAAGGGAGAAAATCATCTACAACCTTACTCAGTGGTGAACC
ATTCAAGCTAAAATGTCAGGCAAGATCTGCCCCTAATGTGTTAGTGGCATCGCAGTCGTGGGAGTAACCA
GTGGCTTTCCAATTGGATACAAGGCATATTCCACACGAGAGAATACACACCAGGTTCTGTAAACTGGTCT
AGAACCTATGGTTAGGGTGATATAGGACCTATGAAAGAACCTAATGCTAAATACATTGCCAAACTTCCTT
CTAAACATCCATATTTGTATCTATAGATCAGTATTGCACTCAGCTCTCATCAGAGAAGAAGCCTCTGACT
AGCATGCGCAGAGACGTACAGCTGGACCAAGTACTGGGAATCAGTGGTGTTGAACTGTTCAGGTGGAAAT
AGGACAGCTAAGTCTTCTCCTCCACAGTTCAGAGAAGATCATGAAAGATTGGGTAGAAGGAATATAAGAA
TCGGAAGATGGGGAAGTGGACAACAAAAGGATATCTTTTAGATAGGACCTAGTCATTGAACTCTTAAACT
GATGGCGGCTATGGTCATGGGCACAAGACTGGGCCCCTCAACACTTCATTACAGATGGGAGAGGCCATAA
AGACCCTCCCCTCCCTTGGCAATCAACATTTCTTGGAGGAGGGGTTCTATCCTGCAGGCTTAGATTTTTC
AAGAGCTGGTTTAGTAAGAGTTCTTCAACCCTTTAACCTTTCTCTAGCCCTCCACCCACCATAGGTAGTG
GAAAGGAAAGGATAATAGGGCAAACAAAGGACGATGTGGACCTGCTTAGAAATATTTCTCTGGGGCGATT
TCAATCTTCATCATCAGGATATCAGTTCAGTTGAAATCAATCAGCAGAGGTAGGTCGATCTACTTGCATA
CACCATTCACGAATCACCAAGGACATTTCAACCCAGAAGAAATTGCTGAGCTCTTCCAATTGGCCCGGGT
TCGAGAAGGCAGCAAGAAGCCACCTCAATGTCACCACAAGAAGTTCTCTGGTGCTTTTTTCTCTACAAAG
TCATGACAAACAATGGTCAGTGAAGAAGGAAAATTGATCCAATGCTACAGCATGGTCAATGAAGACCAGT
GCCATCAAAGTCCATTGAGCATCAGCGAAGAGTGGCAAGGCAAGCCAATGTCATGGTGTTGCCCACTATT
GTCCAGGGTTATACTCACACCCTTTCTAAACATCACATGCCCTTTTCTCAGGAACCTACCTGAAACACCA
TGTGTTTGTTCTCAGCAAAACATCCTCTCCTAAGACAGTTTCCAGAACAACATCCATGACACAGTTGAGT
CTCCAAAGAAACCAGAAATTTCTGCTTCACTACCTTCTTCTTCATTCCTGTACCCATAGATAAGTTGTTC
TGTCGAATTCCTCTGTACTCATGTAATTAATTAAACTTAGGGATTACAGGCAGAAAGGAGACATAAAATA
GGAAGGCGGAGTTATTCAAAATATCAGTGCCAATTGGAGAGGGAATAGCGTGAGAGAAGGGGGTGAAGGA
GGAGGATGAGGGAGGAAGCAAGGGAGAACTGAAGGAGGGGATGGGAGAATGAGGGAGGGGGATGAGGGAG
GGGACTTGGAAGGGAAATACAAAAAGGAAATGACTAAAACTCATTATATAAGTATATGAAATTGTTAATC
AAAAACATCAAAATCGTCTTTTTTAAAAAAAAAATGTTTAATGTTTTTCTTTATAGAGGGTCAATCATTA
CAACTTAGGGCTTATTTTGTTGGATCAATTTTGTCTTTAAGGCTTTTTTATTTCCTTCGAGCAAATAGTC
AGATGTGAAGTTTTAGTTCAAGTCAGTGCCGTCCAGGGTTCTGTGTAACTGAAAAATCAAGTCAATAAAG
ACTTTGTAGCTATCATCAAAATCCCAGTGAGTTCTCTCAAGTAATTTTCCTTTTTTCACACTCCACCCTC
AGCCCTTCTCAAAATGCTGGCTGAATTAAGTTCCTGCCAGTGAATGGGACACAAGTTCAAACCAGTGGAA
GTGGGAAAAAACAACTAAAAGCAAACAAAGTAGCAAGCAGGAAAACGTCTTCCCTCTGCATCTGGGATTC
CATTTTATGGTTTTGGAGAGTCTACTACACTGTACAAAATGAAAGAGTAGAGTCTGAGGTGGTGTTTAGC
TTAGTGAAGAAAGGCAGGCATTGCTGCAAATGTCGGGGAGGCAGGGGTAGGCTGTCAAGGCGGTTCCTCT
CTTGAAGATGTATGTAAACACCAAAGCTGAGAATGAAGAAAACCTCCAAGTGAAAACGCCTATGCCAAAA
TTTATGAATACAAGAGCGTTTGTATCACACTGACTGAACATTCCCACAAATAAATCACACTGCAAGTCTT
GTACGCGTGTTTACACACTTCAAGTGATGCTGAGTTTGGGGGGTTGTATAAAAAATGATTGTGTGTGACT
GGAGAGGTGGCTTGGTAGTTGAGAACCATTACTGATATTTCAGAGAACCTGAGTTCAGACCCTGGCACCA
ACATGGTGGCTCACAAGCATTGATTACTCTTGTTCAGTTCTGTGCCCTATTCCTGTCTCTTGTCTTGATG
AATACACATGTGGTCTTGAGGGAAACCGAATTGAGCCCTGTGGCCTCCCATGTCTTATTGACAGCTATAC
CTGCTTTTCTTCCCTAAGTTTCTTGTCGCTTCTGTATATGTATCTTTTATATAGATACATAAAACCAAGG
GAAACACCCATATATGGAATTTAAAACAAGTATACAAAGAAACAAAGAAAGCTGAACACCCCCCATGTCT
GCAATGTGACCATCACACTCTAGTTGCTATGCTTTCCCCATCATGATGGATGGTACCAGCTCAAGCAATG
GGTCAAAATAAGGACTTCCTGTCTCTTTTTTTATTGGAATTGTATGTATTTAAATTTCAAATGTTATCCC
CTTTCCTGGATCCCCTCTCTCCCATTCTCTCTCCCCCTGCTTCAGTGATGATGCTTTTCTTCCCATCCAC
TCCCATCTCAACACCTTGGCATTCCCCCACATTGGGGAAATGAGCCTTCACAGGACCAAGGACTTCTCCT
CCTATTGATGACAGATAATGCCATCCTCTGCTATATATGTGTCTGGAGCCCTGGGACCCTCCATGTGTAT
TCTTCTGTTGGTGGTTTAGTCTCTGTGAGCTCTGGGGGAGGGTCTGGTTGGTTGATATTGTTGCTCTTCC
TATGGGGTTGCAACCCCCGTCAGCTCCTTCAGTCCATTCCTTAACTCCTCCACCATTGGGGTCCCGGTGC
TCAGTCTAATGATTAGCTGTAAGCATCCTTATCTGTATCAGTAAGGCTCTGGCGGAGCCTTTCAGGAGAC
CTCCTTATCAGAATCCTGTCATCAAGCACTCCTGTCTTCGTTAAGTTTTTACGTTGTATTTTGTCATAGC
AACAATAAGAAGAATCAATATGCTCCCTCTTCATATCCGGGCCATGTGAATTAGAGTCAGTGCTTCACTG
AGCTCTGTAGGGTTCTATTGGCTCCATCCACAGAGCCTTGAGATGGCATGGACCATCAAATGGACCTGGT
GTGGCCATGGTCAGCATAGACTCTTGATGATCTATTCTCATTGTGAGAAACAAAACTTCATGTCATTGAT
AAATACAATCAAGGAGAGTATCACATGTAGCTATCGTAGAGTCTATTTTTGTATACCTATTCTCAGCAGC
CCTCGTTGGGAGTCACGGACACTGCGAGGCGCTGAGAACATCTCAGTTCTATGGAGCACCTTCTGCATTC
CGTGACATCATAGACCTTGGCCCTGGAATGCAAATGCTTAGCTCAAATATCTAGCTCTTCCTTTCAGGTG
TAGCTGTGTCTTGGGTCTATGACTTCTACCTCGAATCAAAACCTATAGGTTTGGGAGAAAAATGGTCTCA
TGTTAATGGGAAATGTATCTGATATGCATGCCTTCGATATACTTTTCCAAGTGAAATTTATGGAAGGAAA
GGTGTGATCAGACACCCAAAAGACAACCAAAGTCCTAAATTCAAATTCTTTGAGTATTTGTCCTAATGCA
GCTGTGTGTGTGTGTGTCTGTGTGTGTGTGTGTGTGTGTGTGTGTCTTCACATATTTCTGTGTATGTGCA
TGAGGAGAACAGAGGGAGACCCTGCACATCTCTTCATTCTTCTTCCTCTTCTTTAGTGTTTGATACAAAG
TCTACTACTGAACCCACAACTCACTGTTCCTGGCTATCATAGGCATCCCACTCATGTTATCCCCTTTCCT
GGATCTCCCCTTTCCCATTTCCCTCTCCCCTTGCTTCTATGAGGATGCTCTTCCTCCCACCCACTCCCAC
CTCAACACCCTGGCATTCCCCCACCCTGGAGAAATGAGCCTCCACAGGACCAAGGTATTCTCCTATTGAT
GCCAGACAATGCCCTCCAGTGCTATATATGTAGCTGGAGCCATGGGATCCTCCATGTGTCCTGTCATTAT
CCCTCCAATCATGGGTTATGGGCTGTCATGCAGGTGCTGGTAATTTCACAGCAGGCACTTCTTCCCACAA
AACTATCTCCCCAGCTTGCATTTTATCCCATGTTATAGGCATGCCGGAGATCCTGTATTTTGTTTATTTG
GCCCATAGTTAGAAGCTATTTCTTTCACAAAAAGTCAGTAATCTACCTTCCTAATCCTGCCACCCTTTAA
GACATTTCCTATGTTGTTAACGACCCTAGATGACAAAATTATTATTATTGCTACTTCATAGTTGTAATTT
TCCTACTGTTATGAATCGTATTAGGTAATCATTTTGGAGACTGAAGTTTGTCAAAGGGATCATGACCCAC
ATGTTGTGAACCGCAGCTATTACAATTTGATATCAAGATATATTTGAAGGACAAATTGGGGAAGACAACC
ACCAGCCCTGGTTCGTTTTATGGACCTAGCTCACCTCTTTACCCCCTTAAATATGGAGTCATGGGAGGAT
TGTTTGTCACTTTGAATAAAACAAACCTTAACAGAGACACAGGATGGATCGTTGTTGCTACCATTTTGTA
ATTTCCTTCCCCAAAACCCCACATTTTAAAAATCATCGAAAGCCAAGAAAATAGGCATAAAGATCTGTCT
GTGTGAGGTACTGCCCACAATTCATTTCGTTCACCTGGGCCTCAACTTTAGAAGACTGCAAGCATTAGCC
ATTTGAGAAATCCACTTCCTGCTCATGTTTGTTGAAGAAAAAAAATCAAGCTAAATAGAACAATAGAGAT
GGAGTGTACAGGACATGTTGGGTGTTTAGAGCTCTTAAGGAAAGCTTGCACAAAGTGAGGTATGTCAACA
TACCTCAGCTGACACAGAAGCAAAGAGGTGAGGACCATAGGAAGCCTTGGGCATGAACAACAGGGATGAA
GGCATCTTTCCAAGGCAGGGAGACAGAACAGATCATCCTTCCTTGGGCTAGTTGAAGTGAGGAAGCAAGT
GGTTCTCCACCTAAGTCATCGCACACTGAGCCGGCTTGTAAAGTTCTGGACCTCTAGACTCTGCAGTGCC
TGAGGTTGAAATGCAGCTGTCCCCCCTAACCCACATAGGAACAAGCACAACCCACATAGGAACAAGGAGA
GGTGCTTGAAGACTTCATTCTTTGAAGCCATCTTCTCTGAAGGGCAGGTCACCAATTCCTTAGCAAGAAA
GGCATTATGTCTTCAACCTTGTTGTCTTTCCAAATCTGCAATCTCTGTGAAGCCTCATCTTGAAGGTCTT
GTCCAGGGCATCTGGCTTTCTGAACTGATGTCTCCAACAGATTTCCTAAAGTCTCAGCTTAGCAGTTTTT
GACGGATTACCTGTGCCTTATCTAGAGTGGAAACAGGGAATCAGTTCTGGCTTATCTGAGTCCCTGGAGG
TAGTAGGTGCTTATAGAGAGCAGGTGAAGGAATTATTAGTGTGCGAACTTCTCTAATTTTTATACATTTT
TTTATCATTTAAAAAAGTAAGTCAATATCCCAGAGAGGGTGAGTGTCTGGCTTATGCACCAGCATCTCTT
TTCTACCTAACTCCTGGCTGCTCAGGCTGTGATATCCATTGGAAGTAGAGTCATTGCAGATGTAAGTGAT
TATAATGAAGGCCACACTGGAGTGTGCTGGGCCCTTAATCCAATATGATCATCGACCCTATCAGAATAGA
AGCGTTAGTGGGCTGAAATGCAGGCAGGATGGATGGGACCCAATGTCAGGCTGTGGTTGACTGGAAGCTG
GTTTTATTTCCCAAACAGTAGTTTGGGCTTTAGCCTGAGGTTCTAGTTAGTCCTGGAGAATTTTTATCAG
GGATTTCCCTTCAGGGATCACTCAGAATGATCCCCTGGGGATGTACAGAGGAGGACCTAGAGGAGGCTGC
AAGGACTATCAGCTCAGGCAACAAAGAAAGCTGTTGGCTTAATAGGATGCACATGCTGCAGAGTGCAGGC
CAGCAGAAACAGTGACTGAGGAAGTTAGTGCAATGACCCTCTTTGCATCAGAGCACCCCCCCCACGCTAT
CCTTCTGCCATGCTACTCTTACATGTTCAAGAGACCGTCAAAACCTAGTCTGAGTGAAGGGACACCATTG
CACTAAGAAATGAACACTGCATAGTACATGACACAATAGATGGTAAGATGTTGCACAAATGATGGAATAA
TGTCAGTTAAGATGGTTTGCATTCCTCTCAGAGGACCCGGGTTCAGTTCCCAGCAACTATATCAGATGGT
CCCCAACTCTAGGGAGTCTGATGCCCTCTTCTAATCTCCGTGAGTCACTGCACATGGGTGTACATACATA
CATACATACACACACACTACATATATACACACATATTACACACATACATACTATACATATACTACATACA
TATGACATATATATTATGTCAGTTGGTTACTCAGTAATCTGCTATCCTTGGTCAGTGGATTACTCATGCC
CTCAGGAAACCTCAGAGGAAGTGTAACTGTCCATTTCTTGTTCTCCATCAGTTCCCTTCTGGGTTCTAGG
GCCCTCATATTGACTGAAGCCTTTATATGATCTGTGAGTTTCTGTAGCTTTTCTGTAACACAAGCATCAG
GTTTTTGAATCTCTTGTCTTCATATAGGGTTTTGGGCATCTGAACTTGTGCCATGTCCGTCTAAGTATTC
CCGGAGTGAAAAGTTGCTCGGGTCTACTCTTCAATTGCTTCCCCCATTGGGGCAGTAAGTTATAATCTGT
TTGGGGGACACTGAAGGCGGTCTCCGGTAGCGGAGACTGGGAACACTTCAAGTGCTTCCCCCATTTGAAT
CCGGTGTTATAATCTGCTTGGGGGACACTGAATGGGCTTCAAGGCTGTGGAGGCTGGGAACCATTCAACT
GGTTGCACTCCGGTGTTATAATCATCTTGGGGGACACTGAAGGGGTTCCCAGGCCAAGGAGGCTGGGAAA
TCGGCGGTGCATGGTCAGAGAGTAAAGTCCAGGATGAGACTCGCTGGCCTCTCTCCACACATCTGGCCTT
TTAGTCGTTAAGAAAATTGAACAAGAAATGGGTAATGGGCTACTACCACATGAAGGGGCAGTGAATGTAC
TTGTCAGTGGTGAGTCATGGTGAGCATCGTTTGAGCTGTTTCCTTTGAGTATGGCTCTCTCTCCCGGGAA
CTGTGGACAAGTCCGGAAGGCAAAGCAGGGAAATCTCAAGGGACCGTTGATCTCAGGAAACAACCAAAGC
TCGAGAGAGGCTGTCCTCGAGTTTGCACGGGACAGTAGCGAGGTCTGCATGGGGCAGTCGCGAGGTCTGC
ACGGGCCAGTCAGGAGCTGCCTCACTTGTCAGTTCTACTTGTAGTAGCCGGGCGATCATCCAAGCTTTTT
GAATGAGGAGGAACCTGTGGACTCTCTTTCTTTGAGTCCAGAGTGCTTCCTGTTTTGTGCTCCTGAAGGA
GCAACATGAATGGAAAGGGCAAAGGGTGCTTAGGAGACTGCGCTGTCAAGCGCCTCTTACACCTGCACTG
GTGCAGTGATGTGTCTTGGAACCTGCTAACCGAATGATAAAGGCTGACCCAGACCCTTGCTCCTCAGTGA
CTGCAGGGTCTAGAAAATCACTGGTGGACTGTGTTAGGGAATAAACATGTGATAGGATTTGTATAGAGCA
TTGAATGCGTGGGGTTGATATTAGAATTCCATCTGAGTTCCAGGTGTTACTGTGATGCTTCCGCCTTGAT
GTCTCACTCACTCTTGGTCTAAAGCTCTTAATATTCTTTCCGTGATATTTTTGAAATATTGCGTATGCTA
CACAATGGAATATATTTTCTCTGGTCACATATATTGAAATTCTAATATCTCTTGACATCGTTTACAGTTG
CCAGGCCAGAAATACTGGGATGCTTTAAATACTGGTAAGTAGATTGAACACAAACTGTTTGTCTTACAAG
CATTTCTTGTAAATAATTCTTTTGGTGACCCCCAATTAGATTGTACAAAGGCCTCCTGCCTTTTACAGAC
ATATCTACAATCACCCTTGCTTGGAGAAAGGAGTTCAGTGTTATGCCTACTTTGAATGAAGAGAAATTCA
TAAGTCTACACTCCTCAGAGAAACAAGAAATCAGGAACTGTAGGAAGAAATACGCATCTTGGGAAAAATA
AGTGTTCCAAGCTAACCTGTGCAGTAAAATAATGTATGGAAAATACCACTCCTTTATTATTAGTATTATT
AATTATTTTATTTGCTTTCATTTCAAATATTAATGCCTTTTCAATCCCCATTAATAAACCCCACCACCAC
ATACTCCTTCTCTTTGTCTCTAAGTGGGTGCCTCCCTGTCATGCGCCCAATGTCTCGCCAGTGAGAACGA
CGTGCAGCAACAGGATTCTTCTGCGAACAAGCCTTTACTATACAGCTCTCTTGAACAGGGAGAGGGGACC
TCAAGCAGCAAGAGGGCTCGTCTTTTATAGACAGCAGCTGAGGCTATGCTAATTGTCCTTCAGGGATTGG
CTGAGCATGAATTACCTCATTAGCATGGTGCTGCTCCCTCATTAGCATATTACCAGCCAACTGATGCCAG
GTGCAAAGTCTGCTTATGCGCAGTACCGTTGTTCACCACAGGATGGTGCCCTACACATCCCCAACTCTTC
CACTCATTCTTGCCTCACCCCTCTAGAATCACTCTTCTCTGATCTTGCTCTTCTCTGGATCATCAAGCAT
CTAAAGGACCAAGTGCTTCACCTTCCACTAATGTGATTTGGGGGAGTTCTCTTTTACATATGTAGGGTAC
CAGACCATGTATATTCTACGGTTGTTGGTTAGGGCAATGGGAGCTCTAAGGGGTCTGGTTAATTGATATT
ATTGTTCTAACTCTAATTACAATCCCCTTCAGCTCCTTCAGCCCTTCTCCTACATCTTCCATTGGGATTT
CCAAGTTTAGTTCAATGGTTGGTTGTGAATATCTTCATCTGTATCAGTCAGGTGCTGGCAATGCCTCTCA
GAGGACAGGCATATCAGACTCCTCTATGCATGCACATCTCTGCATCAGCAACAGTGTCTGGTTTGGTGTC
TGCAGATCTCTGGATGGCCTTTCATTCAGCCTCTGCTCCATTTTTGCCCCTGCATTTCCATTAGACAGGT
ATAACTCTGAATATATTTGAGATGGGTGAGTGGTCCCTTCCTTGGACTGGGGGCCATGTCTATCTACTGC
AGGTGGAGTCTTCAGGTTCAATCTCACTGTTGTTGTGTATGTTGGCTAATGTCACCACTTTTGGGTCCAG
GAAACTGTCAGTTCCCTAGTATCTGGGACATCCTAGAGGTTATGCCCTTACCAGTGAGTGCATGCTATGT
GCCTTTATTAGTGTTCGGGTTAATTCACTCAGGATGATAATTTCTAGTTTCATCCATTCACCTGCGAATT
TCCTGAAGTCATTCTATTTAATATCTGAGTACCTCAAAATTGTGTAAATGTACCACATTATCTGACTCTC
TTTTGAGGGACATCTGGGTTCTTTCCAGCTTCGGTCTTTTATAAACAAGGCTCTATGAACATAGTGGAGT
ATGTGTCCTTGTTGTAGGTTGGAGCAAGTTTTGGGTATATGCCATCAAATGGTGCAGCTGGGTTCTCAAG
TATTAAATACTATGTTCAATTTTCTGAGGAACCTCCAGCCTGGTTTCCAGAGTGGTTTTAAGAGCTTGCA
ACTTCAACAGTAACAGAGTGTTCCTTTCTCTCTACACCCTTGCCAGAGTCTTTTGTCACCTGACTTTTTT
ATCTTAGCCATTCTGACTGGTATGAGGTAGAATCTCAGGATTGTTTTGATTTACTTTTCCCCAACGACTA
AGGATGTTGAATATTTCTTTAGGTGCTTCTCAGCTGTTCAATATTCATCCATTGAGAATTTTTGTTTAGA
ACTGTAGCCCACTATTAAATAGTGTTATTTGATTCTCTGGATGAAAGCTTATTGAGTATTTTGTATATAT
TGTATATTAGCACTCCATCGGATATAGAATTGGTAAAGATCTTTTCCCAATCTTTTAGTTGCTGTATGGA
AGTAGTGACAGTGTCCTTTGACTTACAGAAACTTTGAAATTTTATGAAGTTCCATTTTTCAATTTTTGAT
CTTAGAACAAAACCCTTTGGTGTTCTATACAGAAATTTTCCCCAGTATCAATGTGTTCGAGGCTTTTCCC
TGCTTTTTCATAAGTTAGTCTCAGTGTATCTGGTTTTATGTGGAGGTCTTTAATCCACTTTACTTGACCT
TTGTACAAGAAGATAAGAATGGATTGATTTGCATTCTTTTACACTCTGCCACTCAGTTGAAACAGCACAA
TTTTTAAAAAATGCTATTTTTTTCCCACTGGATGGTTTTAGATCCTTTGTCAATTTTCAAATGGCCATAG
CTGTGTGGGTTCATTTCTGCGTCTTCAATTCTATTCCATTGATCTACCTGCCTGTCTCAATACCAATACA
ACATAGTTTTTCATCACCATTGCTCTTTAATACAACTTGTGCTCAGGGATGGTGATTTCCCCAAAATGCT
TTTATTTTTCAGAATAGTTTTCTCTATTCTGGGATTTATTTTATTCCAAATAAATTTGCTAACTGCCATT
TTTATGTTTGCAAAGAATAGAGTTGGAATATTGATGGTGATTGCATTGAATCTGTAGGTTGCTTCTGGAA
AAATGGCCATTTATACAATATTTATCCTGCCAATACACGAACATGGAAAATCTTTCTAATTCCTGAGATA
TTCAATTAATTTTTTCAGAGATATGTGTTCTTGTCATATATATCTTTCACTTGATTGGATAGAGTCAAAC
TGGGGTATTTTATATGCTTTTTGACTATTGTCAAGTGTGTCATTTCTGTAATTTCTTTCTCAGCCTGTTT
CTCTTCTGAGTAGAGGAAGGCTACTGATATGTTTGAATCAATTTTATACTCTGCCACTCTGCTAAAGTTG
TTTATCAGGACTATAGATTCACTGGTGGTATTTGGGGCGTCACATCACCTGCATATAATGACATTTTGAA
TAGTTCCTTTGCAATATGTATCCTTTTACCTTCATTTGTTTTCTATCTACTCTGGCGAGGACGTCAAATA
CTATATTGAAAAGGTAGGCTGAGAGTGGTTATCCTTGTCTAGTTCCTGATTTTAGTGGGATTGCATTAAG
TTTCTCTCCCTTTATTTGGTGTTCGCTACTGGTTTGCTGTATATTGCTTTTACTGAGTTCAGTATAGTCC
CTGAGTTTCTGATATTTCAAAGATTTTTAATATGAAGGGTTAGGTTCTGTGAAATGCTTTCTCAGCATCT
AATGAGAAGATTGTTTGTTTTGTTTTCTTTGAATTTGTTTTTATAGTGGGATTAGGTTGTTTAAGGATAA
GGTTCTATATATTGAACAATCCCTGTATCTCCAGGATGAAGCCTACTTGATCATGATGGATCATTGTTTT
GATGTGTTCTTGGATTTGGCTTGCAAGTAATTTACTGAGAATTTTTGCAGGAATACTAATGAATAAATTG
GTCTGAAATTCTCTTTCTTTGTTGGGTCATTGTTTGCTTTAGTTATAAGCATAACTGTTGCATCAGAGAA
GGAATTGTGTAGGGTTCCATATATTTTTAGTTTGTGGAACAGTTTGGAGAATATTGGTGTTAGATATTCT
ATGAATGTCTGAGAGAATTCAGTACTAAACCTTTCTGGTCCTTGGATCTTTGTTTGGGAGACATTTAATG
ACTGCTTCTACTACTTTCCAAGTTATGGGAGTATTAAATGGTTTATCTGATCGTGATTCAAATTTGGTAC
CTTGTATCTGTCTAGAAAATTATCCATTTACCCCTTACTTTCCCGTTTTGTTAAGTATAGGCTTTTAGAG
TAGGATCTGAAAATTTTTTGAGTTTCCTCATTTTCTATGGTCATATGTCTATTTCGCTTCTGATTTTGTT
ATTTTTAATTTGAATATTATGAATTTACCTATTTCTGGATATTTCAAAGAGCCAGCCAGTTGTTTTCTTG
ATTCTTTATAGAATTACTTTTGTTTCTACTTGGTTGATTTCAGTCCAGAGCTGGATTATTTCCTACTGTC
TAGTCCTCTTGGTGTATTTGGATGCTTATTGGTTCTGAGATTTCAGGTGTTCTGTTAAACTGCTAGTGTA
CCATAGCTCCTGTTTCTTTGTGGAGTCTCTCAGAGCTATGAGTTTTCCTCTTAGCATTTCTTTTTTGTGT
TCCCAAGTTATGCCTTTATTTTGATTAAATTCTAAAAAGTCTTTAATTTTTTTTATTTCTTCGTTGATCA
ATTTCTCATTGAGTAATTGATTCTTCAGCTACAATGTATATGTGGGTCTTTGGTTGTACTTGTTGTTATT
GAAGACAATTCTTAGTCCGTAGTGATCTCATAGGATGCATGGGATTAATTCAATCTTCTTGTATCTCTTG
AGGCCTGTTTTGTTATGGATCATATTGTCAGTTTTGGAGAAAGTACCATGTGGGACTGAGAAGAAAGTGT
CAGGAGCCATAACAGGACAAGCTAATAACTAGCAGGTGATCATCCTCAGATGGACAGCCTCGGATTATTT
TATAATCCACAACTGGTTCGCCCTTATTAAACAAGGCTTTAAGGGAATAATTTTGGGAAAGTTTCCTGCT
ATTAAAATGCTCTTCCTGTTGTTATTTTAGACATATATAACAATCACTGAGTAATAGCACACCCCTTTGG
AGCAGATCTCTGCAGTCCTACGAAGTTGTACTTTCCCGTAGTGATGCTATACAGACAAATAGATGAATCT
TTAGTCTTAATAATGATCCTACTATATTTCCTAAAATTATATCAATGGTTATTAAGCTCTTTTATAGTGG
AACTCCTATAAGTCTCTTTCTAATAGTCAAAATTACAATGACAACTCTGCCATTCTCTCAGTTGTCACCA
GTTAATTGTTCTGAGATAGTAAACAGACCCTCTCCTACTCAGAACACATTCCAAGAGGTTTCAAAATAGT
TATCAAGAGTCAAAAAAAGAGAACAAATTATTTGTTACTGGTGCAAGGACAGATGATAAGATATTGACTG
GGTTTATCTGTAAATAACTTCACTAACAACTATAGTTTTGGATCTTCAGTGAACCTGTCAAGCTGATCCT
GGTGATGTATGTTTAGTCAGATAATTACTCCTGATGGATATTCATGTAAAAATTCTCAGTTGTAAATTAT
ATTTCAATTTATGCTTTGATCTTTCATATGAACTTGTGATGAACATAGTAACATGGGATCGTGTATTCTG
AAATATGTTTAAGCGCTGAGGAGAAAGAGAAGACACACAGAAGGACTGAGAGAGACGGACTGATCTGGAA
GGACAGAGACAGATGGACTGAGCTGGAGAGGGGCTGAAAAGTCCGGTTTGAGCTAAGGAGAACTGAGCTT
AGTAGAACTGAGCCAAAAATATCTGGGCTGAGAAGAAATGTAGAGAGGAATAACTTAGAGACTATAGGTA
ACATAAAAAAGCAATCTGCAGAGGAGAAGAGGAAAAGAGAAAAAGCTCGAAAGAACAGAAGTTGCAGGTT
GGTTTCTCCTTACCATGGGACAGAATAGGTCATTTTTTCATTTTCTTTTTTTATTAACTTGAGAATTTCT
TATTTACATTTCGAGTGTTATTCCCTTTCCCGGTTTATGGGCCAACATCCCCCTAACCCCTTCCACTTCT
TTATGGGTGTTACCCTCCTCATTCTCCCACCATTGCCGCCATCCCCCCAGAAAATCACGTTCACTGTGGG
TTCAGTCTTAGCAGGACCCAGGGCAGTTGGTTACATAATGCAATATTCTGTCATTTGTTTTTCATTTAAC
AATATATCTTGAATACATGTGCATGGGGAATTTCTTCATGGAATATCATGCATTTAATAAATGGTAGTAT
ACTCATTTGTTTAAATAATAACCTAATTGTGCCTTTCAGATTATTTTCATTTTCATTAGCTAAAGTTCGC
TACAGAAAATCAGCATGGACACTGACTCAGGCACAGTACTCAATGGTGATTATTTACATTATATTTTGTA
TAAATTACAAAACACATTGTTGGAATGATGTCAAGGCTGTTAAGTAATGTAATACTTGTATAAATATTGC
CAAATTTACATCTCAGAAGACTATAATAAATACATATTGCCATCAATTTTATATGAGAACATATATTATA
CCATTCAAAATTAAATGGTGCACATATTTAAAAAAGGAATCAGCCTCTGACTTCTGTCAGTTCTTTAATT
AGGGGAACGATTGAAGAAGTTGAAGAGGATGGCAACCTCTATAGGAAGACCAGCAGTTACTATTAATCTG
GACCGCTGCGATCTTCCAGACACTGAGTCGCCATCCAGGCAGTATACACAAGTTGGTCTGATTCCCTGAC
ACATGTATAGCACAGGACTTCCTGGTCTGGCCTAATCCTTGAGAGACATGAGGCCCCATGTATTATGGTG
CCTGGCAGTATCTGGGGAGCATCCTCTTTGAGTCAGGGAAGGAAGAGGTGGAATTTGATGAGGAACTGTG
GGAAGGGACATGGCACAATTGCAGGAATGTAAATAAATAAAATACATTTTAAAATAGCTTCACTCATAAA
TTCAAATGCTACTTACTTTTTAACATTTATATTGCAATTCAGTCGTGAAGTTCAGCGTTTTTGCTTACTC
TACTGAATCCTTAATTTATTCTTTACACTACTTGTGATTTTCTCCATTCTTATTATTTTGCATCAATTGT
GTTTGCATATGCAGAATGCTTAGTATTCATAATATGTGCAGAAAATACATTCATGAATCTTTATTTTAAT
GATCTGTTACGTGTGAATGTGTATGTATAGATTTGAGCACATGACCACAGGCACTTGGGGAGACCAGGAG
ATGTCAGATTCCCTGGAGCTGCTTTTACACCTGGTTGCAAGTGGCTTCATGGGTTTTGGAAACTGAACGT
CTTTACTCTAAAGAGTTGTAAGTGCTCTTAACCACTAAGCTAATACTACAGTACTTATTCCATATAAAAT
TAACCTATTTATCATTTTCTCATGTATTTCAGTGTATCTTTGAATTTGAGACATCTTGCCACCTTCTAGG
TGCTGAGACTACATTCAGGCATTATTATTTCCAGTTGTCTTTCCTTTATCATAGTAAGATGTGTTAGATT
AAATATGTTAATACTATGCAGTAAATCTTTCAAATTTTTACATATAGAAACTTGGGTCAATATCTTTTTC
TTTCCTCTGCAATGACTATATTAATTTTACAATTTGCAGTTCCCTCTCTCTCTTTACACAATCCATCTCA
TGTGTTTTTGGTTTCAAATAGAATGAAGTAAAAGCCTTTTAGTTTTTCTTTGAAGAGCTAATCTACTAAG
AAAATGTGTTGAATTTCCTATTTTAAGGCCAATACAATACATTATTGCTTTAAAATGTTCCTAGAGTTTG
TTTTTTTCTTTCTCTTATTATTATTGTTCTTATTAGTCTCATTATTAATATTCTGTGTAAGCTTTTATGT
GCTCAGGTCATGTATGGAAATCTTCAAAACTTATATGGGTAGGTATCAAATTTAGACTATTGGTTTTTCA
TGACATGAAATTTTATCTGCTTGGTAAACACATTGGGTACACTATAAAGCTCTAAGGTGACATACAGCTC
CAGGCTGCTTTCATATATACAATGTTTTCATCATTTGGATTTTAATAAATATTTTTGATTATTCTAATTT
ATTTTATTTTCCATGTCCACTTCGTAATTCTAGTATGCTTATTTTAATGTTTAAAAAATAATTTAATCAT
AATTATTATGCTTTGGATACCTAGCTAATAAGAAATTATCTTAGATACAATTGAATACATGCAATTAGTA
ACCTAAAGCATGAAGCTTGGTATATAATTTTATTCAATATTACTATGCATTTGCATAAAACAGAGAATAG
TTCATTGTCACAATCCTGATGCCAATTTTACACAGTATGACACCTACTAACTATCTGTGACTTTTAATCA
CTTAAAAGGAGTTAGGATTATATTGTTAAATGACATTTCCCGAACATCAAGTAAATAGATATTATTTTGC
TTCAATTAATTAAACATGCTATTGCAGGAAAATTTTAATTTCCTTTTTTTAGATAAGAATAAATTTAACT
TTTACATCCTCCTGCCTATCAGAAAGTCATTGTTCTTATACTGGAAGATGTGACAGGCATAGGACGAATT
TCTAGTATAACCTGTAATTACAATCATCGATCTTGCAGTTTCAAGTGATTGTTCACATCATGCCTGTAAA
ACACAATGATCAACATGGCAGTATAAACATAAGGGCAGTGCAATGGCGAAAATAGCTTGGTAATAGCCAA
CAGCTCTCTAACTTGGCTTATATCCTGTTCAATGAACATGGATGGTAGTAGTAATTTAGCCATGTATATA
AGGCTATTGAAGCTGTGGGTATGAATGAAAATGTACACCCATTACTTACTTAAGCCAGTATCATACCTAA
CAACAATCATAGCCATGTGTCCTTATATACAGAATTAATTACAGTCTCTGCAACAAACATCACAGTAAAA
ATCCCAGCCATTCAAAATGCAGGATAGAAATTTTAAGTCCAGTCTCAATGGCTCTATCTACAAAATGTTA
CTTGATTCAAGGCTGAGGAACATTACAGAAGAGGGGGCAAGAAGACTAAAGTTTACTATGAGATGGTGTC
TCAAAGTAACACCAGAACTTACACTTATAACATCTCACTAACACGACTGCCTAAACAACAGCTGATGAAG
AGAGGGAATGGAGAAGAATGGAAGTTTAGTTCTCTTTCTGTTTCAGTTCCTTCTTCTTCTTCTTCTTCTT
CTTCTTCTTCTTCTTCTTCTTCTTCTTCTTCTTCTTCTTCTTCCTCTTCCTCTTCCTCCTCCTCCACCTC
TTCTTCTTCTTCTTCTTCTTCTTCTTCTTCTTCTTCTTCTTCTTCTTCTTCTTCTTCTTCTTCTTCTTCT
TCTTCTTCTTCTTCCTTCTCCTCCTCCTTCTTCTCTCTCTCTTTCTTTCTTTCTCTGTCTCTGTCTCTGT
CTCTGTCTCTGTCTCTCTCTCTCTCTCTCTCTCTCTATATATATATATATATATATATATATATATATAT
ATATATATATAGATCTGTCATTGTTGGAGATTTCCTGTTTACATTTCAAATGTTATTCCCTGTCCAGTTT
TTCAGTCCATAAGCCCCTTAACGCTTCCCCCTACTCTTCTGTAAGGGAGTTCACATTCCCACCCACGGCC
TCCCCACATGTCCCACATTCCCCTACACTGAGGGTCCAACCTTGATAGAAACAAGAGTTTCTCACTACAT
TTTTCCCAGCAAGGCATCCTTTGCTACATATGCAGTTGGAACCATGGATCTGTCCATTTATAGTCTTTCT
CTTGTGGTTTCATCCCTGGAAGCTCTGTTTGGTTGGCAGTCTTATTATTATGGGGATGCAAATCCCTTCA
GCTCTTTCAATACTTTCTGTAATTCCTCCAACAGGGTTCTGGTTCTTGGTTTAGTGGTTTGCTGTTTGCA
TTTGCCTCTGTATTTGACATTTTCTGGCGGTGTCTTTCAGGAGGAATCAATATCCAGTCATTGTCATCCT
GCGCTTCTTAGCTTCATCCATCTTATCTAGTTTTGGTGTCTGTACATGTATGGGCTACATATGAGCCAGG
CTCTGAACGGCAGGTCCTTCATTCGCTGTTATAAACTTTCCCCTTTTCCTTATCCCCTCCCATGGGTATT
TTGGTTCCTCTTTTAAAGAAAGAGTGAAGCATCTGCATTTTGGTCACCCTTCCTGAGCTTCATATGGTCT
CTGTATGGCATGATGGGTAATTCAAGCTTTTTGGGTAATATCTGCTTATCAATGAATGCATATCAAGTGT
GTTTTTCTGTGATTGAGTAACCTCACTCAGGATGATATTTTCTAGTTCCTTCTATATGGCTAGAATTCCA
TGAAATCATTGTTTTTACAGCTGAGTAATATTCCATTTTGTAAGATGAACCACAGTTCTATATCCATTCC
TCTCTGGAAGGGCATCTGGGTTCTTTCCAGTTTCTAACTATTTTAAATAAGGGTGTTATGATCAAAGGCA
AATATATTTCTCGGTTGTAAGTTGGACCAGTTGGTATATGCTCAAGAGAGGTATAGCTGGGTCCTCATTC
TTGGAATCTCCAATTTTCTGAGGAAACTTCAGTCTGATTTTCAGAAGGGTTGTCCAAGACTGAGATCCCA
CCAACAATGGAGGAGTGTTCCTCTTTCTCCACATCCTCACCAGCATCTTCTGTCACCTGAGATTTATATC
TTAGCCATTCTCACCGGTGTGAGGTGGAATCTCATATTTGTTTTGATTTGAATTTCCCTGATGACTAAGT
ATGTTGAACAGTTATTTATGCGTTTTTTGGCCAATTGAAAACCTTCATCTGAGAATGTTTTGTAACTCAC
TGTACCCCATTTATAAGTGTGTTTTTGCTTTCTAGAGTCTAACTTCTTAAGTTCTTTGTATATTTTGGAT
ATTACCCATTATCAGATATAGGATTGGTAAAAATGTTTTCCCAATCTGTTGGTTGCACTTTTGTCCTAAT
AACAGTGTCTTTTGCCTTACAGAACTCTGCTATTTTATGAGGTCTTATTTGTCATGGGTGTTTTTTTTTC
TGGAAATTTTCTCCAGTGCCCATGTGTTGAAGACTCTTCCCCATCTTTTCTTCTATTAGTGTAGTGCCCA
CCTCAACCAGAAAGGAAGACGCAACACCGTTGGATTCTTCTCAACAACGTTTATTGCAGGAAAACCTCAT
CCTTGATAAGGGGGACCCCGGGGAAAAAGGCACTCGCCTTAAATACATGAAAGGCTGTGGTTGTAAATTT
GTCCTCCGGGGATTGGTGGAGTATGAAATACCGTATTAGCGTGAATATCACTCCAGTCTGATAACTGCCG
GAGAAATGTAAATACATGCACATTGTAGGTGTTTATCACTAACAACCACCAGATGTCAGAGCCATCTTTA
GCCATTCCCTACATCTCCCTCTTTTTTGTTTTCTAAAAATGACTGGTCTAGATCTGGGTGTCACATCAAT
ATATGTCATTGTTCCTGTCTTAGGTCGTTCTCCAAGATTTGGACTTACCCGTCCTTGAGTAAACCTATCG
CCACCGGGCCCCTGTCTTAGGTTGGTCTGAGACTGAGGCAAGCTGTCCCTCTACATACAATGACTTCACA
TGACAGTGACAAAATATAATCTAGGGTGAACTCTTAATTTTTTAAAGAGGCCAGCCATATGTTGGGAGAC
GCATCAATTTCCATGGCAACGATAGCCTGGTAAACAATCGCTTTCTGTCTGGTATGTTCTCGTTGTAAAC
TGCAAAAGAACCATAGACATACTCCACATACCAAGAGAAAATGGCTCCCCAGGCAAACATGCCAGCCCAT
TCTTTAAAAAAGGAGAAACCATTGGTAATCCATGAGTTAAAATCTCTAAACGTGATGGGTTCCATTCTAG
TGTTAAGGACAGGAATCTGTATCAGCAATCATCTTGATAATTGCTCCGCTTTCATGGATCAGTTTCCTTT
AAGATAACTTGAGATTTCTTAGTTCTGTTGAGAATACTGAGAAAAGTTAGCTTGTAAAGAGTAATACATG
GAAAACTACAATTATGTATTCTAATCAAAGTTGTAATGTTCAATTTAGCAAAATTATTGATTGATGTGTC
TCCATTGCCTGAACAAGCTCCTTGGGTAATTTGACTCAGAGCACCCAGGATGGTTCCAGTGCCCATAGCA
CTATTGTTCACAGGATCTAACCAATTTGCCAATGTGGTCCTTCGCAACCATATAAAAGGCTGGGAGGAAT
TTTTAAGAGTGAAACATAATGTATGTAACAAAGAAATATTAGTGGCAGTACACTGTTGGGGCAATTCTCC
ATTTGGCACTATACAAGGAACATCATGTACACAGGATGTGCAGAGAAAGTTGGCAAAACAGTAGAATTGA
TGTGAACTGGGATAAGTACTAGCCAGGATCTGGCAATGACCCACAGAATGAGTGAATCAACCTGGATTAC
CATTCCCACTAGTCTCATCTTCACGAATAGCAGGAGGCAGTTTGCGAGTCAAACGTTCAGGCACCCTGAT
TGGATTGTCTTTATTCTGCAGAAAAACAAAATGAGGTCCCCTAGATCTCGAAATTATGAGTCTGGGCCAC
ACCATTTACCAGTTAAGACATCCTTCCACTTTATGTCTGCATTAGTCATAGGTTTAGTAGCAGCATGGCG
ATCCACAGCAGAACGGCCATACACATCTAAAATTAAGAAATTTAGAGTAAAAAGAACTAAAGACAACTCT
TCTCTTGCTGTTCTGCCATAGGCAATTCCCTCGTTTTGTTTTGTAAGAGCTCTTTTAAGGTATGACCTGT
TCTTTTCACAATTCTTTGACCTTGGGGATTGTATGGCAATCTAGTAGTATGACTGACCTGCAATGTCTGG
CAAAATATCTGAAAGGACTTTGCAGTGTAGGCAGGCCCGTTGTCTGTCTTGAGACTATCAGGCTTTCCCC
AGGCTGCCCATGCCTCTAAGCAATGACTAATGGCCTTACGAGCCTTTCCACCAGTCATCAGAGTGGCATG
TATAATATGGGAACAGGTATCAACAGAAAAATGAGCATATTTTAAATTTCCAAATTGAGATATGTGTGTT
TCAAAGTTTTTGCGGATCAGACCACGAGGGTTAATCCCCACCTGATGAGGGAGGTGAAACTGAACACAAT
TCTGGCAACTTAATATCACTTCACGAGCTGTAGCTCTAGAAATTTTAAATTTTTGTTGAAGAGTGAAAGC
AGGAACATGAAACTTTTGATGAAATTCTCTAGCGAGATCAACCGGAGCAGTATGAAAAATAAATTCTCTG
TGATTACTAACATCCACCAAGGCGTTATTACTCGCCATGGGACCAGGCAAATTATGAGCTCGAATATGTT
GTATGAAAAATTTATTTTTTCTGGTCCAAATCAATTTTTTAATTCTAAAAGAATTTGACATAGAGTACTA
GTTGACCTAATTGGACCTGTAATTTCATGTGAGCGCACAGCATTAACTACATAAGCAGAATCAGAAATTA
AATTAAAAGAATCATGAAATCTTTAAAAACTTCTATTACAATCTTATATTCTATAATTTGGGGTTTGTCT
GGACTGTATCGAATCAATACTGCTTCTTGAGAATCAAACATATAGGCACCTACACCTGTTTTGGAGCCAT
ATGTATAAATATCTAACTGTCTGAGGCAGTGACCTTAGGAAAGATCACTGGATGTTCAGTAAAAAAATGG
AGCAAAGGATTCTGAGGATAATGATTATCAAATCTCCATCAAAACTACAGCGCAATATGGCCGAATCATC
TATCAAGGCACACAATGTTTCCACTTGAGTTATAGTATATGTTGTAATAATTTCCTTGGGTAAAATACCA
AAATGCTGAATACAAGATTTAACGCCTAACATAGCAAGCTGAGCAACAGCAGAACGATAATACTCAAGGA
TCTTATTAGGATAAATATGAGGATAATTCATCAGAAGTGGTCCTTGTTGCCACAGCACTCCTGTAGGCTG
ACAAAAAGTTCTCAGTATACAAAAAAAGAGATCCTCCTTATCCTTGTACCTTCTTAGCATTTCGTTTCCA
GTCTTTACTCTACTTTCCTTAAAGATATTCATGCGTCCTTGGTTAAAGCACAGGGTGAAGACAGCTGAGA
ATCCCCTTTCAGGATCTCATATAGTGGTTGTAAATCTACATTAGCCATTTTAATATAGCTTCGATTCCAG
TTTATGCTTCCTAGTAATTTTTGAAAGTCATTTAATGTTTTTAAATGATCTTTTCGTCAAGTGGCTGACA
ATTGAATTGTAACCAGTTCACCTGGGACTTTCAGGACCTCAGTAGCAGCCCTTTATCAAAACTGTCTCAG
TGGGCTAAAGGCCCATGGAAAAGAAAACATTAGTCTTGACCTTGGCCACAGCCTCTAATTGGAGTAAGCT
GAAGAGCCGGTGCAAAGACTTTCTCCTCTTATCATCTTAAATTAAAACCTGTTCTGTCTGAAAAAACAAA
GTTATTCACAGTCTGTTTTAGACTTTTTCTGAAAATACTTCAGGGAGCTTCCTGGCCCAAAACTTGGGGC
ATTTTGTCCATAGAGGGAGAAACTGGGTGCTGAGGGGATAGGATCAAAGACACTCTCCGTGTAAATTAAT
GTTGACTAGGGAGAAAAGTAATTTAATGTTGGAGACTGACTCCTCTCTTGGAATAAGGCCAGCAGATAAG
GCAGGCTCCCTTAAAGAACTTCTCTTAATGAGCATTCTCTTTCTGTGAGCAAGTGTTGAAGGTCAGGCCA
CTAAAAGCAGCAACTGGAATTTTTTTTTCTGACCTTGTTCTTTGAAAGATGGATAAATTCCTTTGTAGTT
CTTGTTTTCCTTAGACTCTTACCCTGCCTCACCCTCAGCTCTTTCAAATCATTCCTCCTGTAGCATTTCT
AACGTAGCCTGTCCCTTTTTTATAGCCTGTTGACAGCACTTCTGATCTTCTAGGCAGCTACGCACTTAGT
GCCAAACTGGCTGAAACACTGCCTTTAAGATTCCTTGCTCCCAAGCAAAATTTAAATCTTTTCCAGCTTA
TCTCGGCTGTCCACCGTGAGATTCCCAGAGAAAACGAACACAAGGTGCAATGGTTTCACACTCACTAAGA
AATCTCTGTATAATGCTTCTTTTCATCCTAAGCCTTTTTCTTTTAAACAGCTCCTGAAGAGCCAGAAAAA
TTGGGTGAGACTGAGAAGTCTCCATGCTTGCTGCAGCAGCTCTGCAGCTAGTTTACCTCCCCCTTACTGT
GTGAGCTGGAAGCACAGGCACAGATAAAACACTGTGCTTCAAAAATTAACGTTGGCTATCAACCAACAAA
CCCCCACTAGTGTGAGGTCCATAAAATTAAGCTTACTACTCACTACACTTATCTGGGGAACTTTTATTTA
AGAGTGATTTCTTCCTCAAGGTTCTTTGTCTCATTTCCTTTTGATTTTAAGCTCACGCTGACCAAGAAGC
TCCTGAAGAGCTGGCAGAAGTAGAGTGGACTGTGAGTTTCCCATGGTTTTACAAACTTATTTATGATTGA
TTTATGAGCAGGACGAGCTGGCGTGTTTATTTACACATCATCTTGTGGCTCATTATTAGTGGGCTCTTCC
CAGCAAATGCATTAATGGCCTGGACGGTGGCAATTCAAACAGTAACAACACCACAACACAAAAAGAGTAT
GAGGCAACAGTGCTATTCCATCCCACAAAGGATCAAGTGGGAAGGACAACATTGCCGTGTCCCACAAACC
CCTTTGCCTCTAAACCAAGGATTTCATCATCTCTGCTTACTCCAGAGAAATTTATTGTCCCATTAGGGAA
ATTTTATAATCCCTATTATACAGGAGCCTTATCATCCCTTATCTGGGAATCTTATCATCCCTTATCCGGG
AACTTACTGACGTTGTTGCAGTCATGAGGCTGGAAAGTTCTGAATCCAAATAAGAAAAGAGAATTTTCTC
CGGTACCCATACATAGCCACCAGTTGAAGCGCCCACCTCGACCAGCAAGAAAGACACAACACCGTTGGAT
TCTTCTCAACACCCTTTATTGCAGGAACACCTCATTCTTGATACAGGGGGCCCTGAGGAACAAAGGCACT
CACCTTACATGCAAGACAGACAGTGGCTGTAAACTTATCCTCTGGGGATTGGTGGAATATGAGATACCTT
ATTAGCATGCATATCACTCTGGCCTTGTAAATGCCAAAGGAAGGCTGAGGACACGGCTATAATGGTTTTA
ATAACACAAATGACCACTAGATGTCAGCCCCATCTTTAGCTGCTCCCAATACTAAATCTCAAAGAACATA
TTGGACCGCAAATAATAATAGCAGGAGATTTCAACACCCTACTCTCATCACTAGACAAATCACGTAAACA
GAAATTAAACAGACAGATAGACAGACTAACAGAATATATAAACCAAATGGACTTAGCAGATATTTTAGAA
CATTCTATCATAAAAAAAGTATATAACTTCTTCTCACTACTTCATGGGACTTTCTCCAAAATTGATCATA
TAATCAGTCAAAAAGCAGGCCTCAAAGGATAGAGAAAGATGGAAATAATCCAATGCATCCTATCAGACCA
CCATGGGCTAAGGTTGTTCTTCAATAACAATTAGGAAAGAACACTCACATATACATGGAAGTTGAACAAT
GCTCTACTCAATGATAACTTGGTCAAGGAAGAAATGAAGAAAGAAATTAAAGACTTCTTAGAATTTAATG
AAAATGAAGGTACAGCATACCCAGACTTTTGGGACACAATGAAAGCTGTACTAAAAGGAAAACTCATAGC
TCTGAGTGCCTGCATCAAGAAACAGGAGAGAACATACAGCAGCAGCTTGACAGCACACCTAAAAGTTCTA
GTACAAAAAGAAGCAAATATGTGCATGAGTAGTAGAAGGCAGGAAATAATCAAACTGGGAGCTGAAAACA
GCAAAGTAGAAAAAAAGGGACTATACAAAGAATGAACAGAACCAAAAGCTGCTTCTTTGAGAAAATCAAC
AGGATACATTAACCCAGAGCCAGACTAACCAGAGGGCACACAGTGTGTGTCCAAATTAACAAAATCAGAA
ATGAAAAGGGAGAAATAACAGTAGAATAAGAGCAAATTTATAAAGTCATCAGATAGTCCTACAAAAGTCT
ATATTCAAATAACTTGAAAATCTGAAGTAAAAGAACAATTTTCTAGATAAATGACAGGTAGCAAAGCTAA
ATCAGGAACAGAAAAACCGTTTAAACAACCAATAACTGCTAAAGAAATACAAGCAATCATTAAAAGCCTC
TCTACCAAAAAGAATCCAGAATCTTATGGGTTTAGAGCAGAAATCTATCTAAATTCATAGAAAATTACAT
ATCAATACTGTCCCAACTATTCCACAAAATTGAAACAGATGGAGCACTATCGAATTCCTTTTAGGAAGCC
TCAATTATTCTTATAACTAAACCACACAAAGACCCACCAAAGAAAAGAGAACTTCAGACCAATTTCCCTT
ATGAATATTTATGCAAAAATACTAGATAAAAGTCTTGCAAACCTAGTCCAAGAATACATCAAAACAATCA
TCCATCATGATCAAGTAGGTTTTATCCCAGGCATGCAGACATGGTTTTGTATATGAAAACCATCAACATA
ATCCATTATATAATCACACTCAAAGATAAAAACCCAATGATCCTTTCATTAGATGCTGAGAAAGCATTTG
ACAAAATTCAAAGTCCTTCAAAGTACAGGACCTTAAGTTCCATTCCTAAACATATACAACAAACCAGTAG
ATAACATTAAACTAAATGGAGAGAAACATGAAGCAATCCCACTAAAATCAGGGACATGACAAGGCTGCCC
ACTCTCTCACAACTTATTAAGTATAGTTCTAGACATCTTAGCCAGAGGAAGCAGACACAAAAGGATGTAA
AAGGGATATAGATTGGAAAGGAAGAAGTCAAAATAGCACTGTTTGTAGATGATATGATAGTATACTTAGT
GACCTCAAAATTACCACCAGAAAATTACTAAGCCTGATAAACAATTTCAGCAAAATGGCTGGGTATAAAA
ATAACTCTGCACAAAAGCTAAACAAGGGGAGAAAGAAACTATGGATATGACATCCTTCACAATAGCCCCA
AATAATATAAAATATCTCAGGGTGACTTCATCCAAGCAAATAAAATATCTGTATGAGAAGAACCTCAAAT
CTCTGAAGAAACTGAAGAAGATTCCAGAAGTGGGAACATCTCCCATGCTCATGGACTGACAGGATTAATA
CAGTGGCCATTACTTCAAAAGTGATCTACAGATTCATTCCAATCCCCATCAAACTTCCAATCCAATTCTT
CATAGAGTTAGACAGTACAATTCATAAATTCATCTGGAATAACAAAAAGCACAGAATAGCTAAAACTATC
CTCAACATTAAAAGGAATTCCTTGGGAATCACTATCCCTGAAATCAAGCAGTATTACAGAGCAGCAGTGA
TAAAAACTGTATGGCATTGAGACAAAGGCAGGCAAATAAACCAGTGGAATAGAATTGAAGACCCAGAAAT
GAACCCACACACACATGGTCACTTAATTTTTGAGAAAGGAGCCAAAACCCTCCAATGGAAAAAAAGATAT
CATTTTCAGGAAATGGTGCTGGTTCAACTGGAGGTCAGCATGCAGAATAAAGCAAATTGATCCACTCTTA
CTGCCCTGTAGAAACCTTAAGTCCAATTGGATCAAGGGCCTCCACGTCAAACCAGATACACTCAAACAAA
TAGAAGAAAATTGGGGAAGCATCTCGAACACATGGGCACTGGAGAAAATTTCCTAAAGAAAACTACAATG
GCTCATGCTCTAAAATCAAGAATCGTAAATGCGAACTCATAAATCTACAAAGGTTCTGTAAGGCAGAGGA
CACTGTTGTTAGGACAAAATGGCAACCAACAGAGTGGAAAAAAGATCTTTACCAATCCTACAACAGATAG
AGGGCTAATATTCAAAATATAAAAAGAACTCAAGAAGTTAGACCGCAGGGAAACAAATAACCCTATTAAA
AAAGGGGGTTCAGAACTAAACAAAGAATTCACAGCTGAAGATTATTGAATGGCAGAGAAACACCTAAAGA
AATGTTCAACATCTTTAGTCATAAGGGAATTGCAAATCAAAACAACCCTGAGATTCCACCTAACACCAGT
CATAATGGCTAAGATGAAAATTCGGGTGATATAAGATGTTGGTGGGGATGTGGAGGAAGAGGAACACTCC
TCCATTGTTGGTGGGATTGCAGACTGGAACAACCATTTTTGAAATCAGTCTGGTGGTTGCTCAGAAAATT
GGACATTGAACTACCTGAGGATCCAGCTATAGCTGGCCATTTGAAAACCTTCAGCTGAGAATGTTTTATA
ACTCACTCTACCCCATTTTTAATAGGGCATTATTGCTTTCTAAAGTCTAATTTCTTAACTTCTTTGTATA
TTTTGGATATTACCCACTATCAGATATAGGATTGGTTAAATTCTTTCCCAATCTGTTGGTTACAGTTTTG
TCCAAATGACATTGTCTTTTGCCATACAGAAGCTTTGCTGTTTTATGAGGTCCTATTTGTCAATTCTTGA
TCTTAAAGCATAAGTCATGGGGAGTTTTGTTCAGGAAATGTTCTCCAGTCCCCATGTGTTCAAGACTCTT
CCCCACCTTTTCTTCTATTCGTTTGAGTGTATCTGGTGTGATGTATAGGTTCTTGCTTCACTTGGACTTT
AGCTTAGTACATGGTCATAAAAAAGGGATAATTTCCATTCTTCTACATGCTGACTTCCAGTTGAACCAGC
ACTATTTTTGGAAAATGCTATGTTTCTTCTTTTGGATGGTTTTATCTCCTTTGCCAAATATGAAATGATA
ATTGTGCAGGTTCATTTCTGGGCCTTCAATTCTATTCCACTGGTCTATCCATCTGTCTCTGTACCAATAA
CAAGCAGTATTTATCACTATTGCCCTGTAATTCTGCTTGAGTTCAGGGGTGATGATTCCCCCAGAAATTC
TTTTATTGTTGAGGATAGTTATAGATATCCTGACTTTTTCTTCTTCCAAATGAATTTGTAAATTGCTCTT
TTTATATCAATTAAAGAAATGAGTAGGAGTTTTGATGGAGAATTCATTGAATGTGTACTGCTTTTTGCAA
AATGGTCATTTTACTATATTAATCCTGTCAATCCCTGAGCATGGAAGCTCTTTCTATCTTCTGAGGTCTT
CATCAATTTCTTTCTTCAGATACTTGAACTTCTTGTCATACAGATCAATCACTTGCTTGGTTAAACTAAC
ACCAAGATATTTTATATTATTTGTGACCATTGTGAAGTGTGTGATTTCATTATTTTCTTTCTCAGCCTGT
TTATCCATTGAGGAGAGAAAGGCTACTGGTATGTTTTAGTTAATTTTTACCATGACAATTTGCTGAAGTT
ATTTATCAGGTTAAGAAGTTATCTGGTTGAACTTTTGGATCAATTAAGTGTATTACCATATCATGTGCAC
ATAGTGATATTTTTATTTCTTCCCTTCCAATTTGTATCCTTTTGTCTTCCACTTGCTGTCTGATTGCTCC
GGCTATGACATAGAGACTGTATTGAATAGGAAGGGAGTGAGTGGGCAGCCTTGTCTAGTCCATGATTTTA
GTGAGCTTACTTCAAGTTTCTCTCATTTAGTTTGATCTTAGCTAGAGGTTTGCTGTATATTTCTTTCACT
ATGTTGAGATATGGGCTTTCAACTCCTGATCTTTCCACGACTTTTATCCTGAATTGTTGTTGAATTTTGT
CAAATATTTCTCCGCATGATCATGTGTCCTTATATTTGAGTTTGTTTACATGTTGGATCACATTGATGGT
TTTCTGTATGATAAAACATCCCTGCATCCCTGATCATGATTGATGAAAGTTTTTATGTATTTTTGCATCA
ATATTCATTAGGGAAATTGGTCTCAAATTCTCTTTCTTTGTTTGGTCTTTGTGTGGTTTAGATATAAGAG
TAATTGTGTCTTCATAGAAGCAATTTGATAGTGCTCTGTTTCAATTTTGTGGACTAGTTTGGACAGTGTT
TTTATGAGGTCTTCTATGAAGGTTTAATAAAATGCTGCACTGAACTCATCTGGACCTGGGACATTTTTGT
TTGAAAGACGTTTAATAACTGCGTTTATTTCTTTAGGATTTATGGGGTTGTTTAGATGGTTTATTTGTTC
CTGATTTAACGTTGGTACCTGGGATCTGTCTACAAAATTGTCCATTGCATCCATATTTTCCTGTTTTCTT
CAATATAGGCTTTTATAGTGGAATCTCATGATTTTTGCAATTTCTTCAAATTCTTTTGTTATGTCTCCCT
TTTCATTTCTGATTTTGTTAATTTGGATACTTTCTCTGCGAGCTCTGGTGAGTCTGGCTAAGGGCTTATA
TACCTTGTTGTTTTTCTCAAAAAACAGCTTCTGGTGTTGTTGATTCTTTGTAAAGTCCTTTTTGTTTCTA
CTTGGTTGATTTCTGCTCTGAGTTTGATTATTTCCTCCCTTCTACCACTCTTGGGTTTACTTCATTCTTT
TTGTTTTATAGCTTTAAGGTGTGCTGTCAAGCTGCTGATATATGCTCTCTTCTGCTTCTTCCCCCAAGCA
CTCAGAGATATGTTTTTCTCTTAGCACTGCTTTCATTTTGTCACATATATTTGGGAATGTTGTATCTTCA
TTTTCATTAAGTTATCTTTAATTTCTTTCTTTATTACTTCCTTGACCAAGTTTTCATAGAGTAGAGCATT
ATACATCTTCCATGTATACATGAGCTTTCTCTCAGTATTGTCATTGTTGAAGACCAGTCTTAAGTGTGTG
GTGATCTTATAGTATGCATGGAATTATTTATATCTTCCAGTATTTATTGAGGTCTGTTTAGTGACTGATT
ATATGGTTAATTTTGGAGAAGGTTCCTTGAGGTTCTGAGAAGAATGTATATCCTTTATTTGTAAGATGGA
ATGTTCTATAAATATCTGCTGAATCCATTTGTCCATAACTTCTGTTAGTTTCTCTATATCTCTGTTGAAT
TTCTGTTTCCATGATCTCTCCAGTGATGACAGTGAGGTGTTGAATTCTCCTACTATTATCATGTTCGGTG
CAATGCATGCTGTGAGCTTTAGTAAGGTTTCTTTTATGAATGCAGGTGCCCTTTCATTTGTAGCATAGAT
ACATACGATTGAGAGTTCATCTTGGTGGGTTTTTCCTTGGATGAATTTGAAGTCATCATCCTCTTTATCC
TCCTTAGGAAGCCATGTCATTTCTTATCTTTTTTAAGACTTTTGGTTGAAAGTCAATTTTATTTGACATT
AGAATCCAAGTTCAACTTGCTTCTTCAGGCAATTTCCTTGGAAATGTGTTTTCCAGCAATGTACTCTGAG
GTGGTATCCTTCTTTGTCTCTGTGGTGTGTTTCCTTCCTACAGCAAAATGATCGATACTGTATATGTATC
CATTCTGTGAGTCTGTTTCTTTTCATTGGGGAATTGAGCCCATTGATGTGGAGAGATATTTATTTTTCTA
GTTAGATGTAGAATTATCTTTGTTTGTCTCTCTTTTCATTTCCTTGCAAGGAAATTATATTCTTGTTTTC
GGTATGATGTATTTTCTCTCCTTGTGTTGGAGTTTTCAATTTATTATCTTTTGTAGGCCTGGATTTGCTG
AAAGAGATTTCATAAATTTGGTTTTGTCATGGAATATTTTGGTTTCTCTGTCTATGTTACTTGAAAGTTT
TACTGGATACAATAACCTGGTCTGGCGATTGTGCTCTCTTAGGGTCCATTTGACATCTGTCCAGGATATT
CTCACTCTCATAGTCACTGGTGAGAAATCTGGTGTAATTCTTATAGGTCTGACTATATATGTCACTTGGA
AATTATTCCCTTACTGCTTTTAATATTCTCTCTTTGTTTTGCAAATTTGGTGGTTTAACTATTATGTGAT
GGGAGGAATTTCTCTTCTGCTCCAATCTATTTGGAATTCTGTGTGCCTCTTGTTTGTTTAGGGGCATCAC
TTTCTATAGGTCAGGGAAGTTTTCTTTTTTAATTTTGTTGAAGATATTTACTGGCCCATTAAGTTGGGAG
TCATCTCTTTCTTCTATACCTATTAACCTCAGGTTTGAACTTTTCATTTTGTCCTAAATTTCCTGTATCT
TTTGGGCCAGGCACTTTTTGTTTTTACATTATCTTCATCAGTTGAGTCGATGATTTCTGTGGAATCTCCT
GCCCATGAGATTCCTCTTCTATCTCTTGAATTCTGTTGGTGATTCTTGTTTCTCTGGCTCCTTGTCTCTT
CCTTTGTTTTTCTATCTCAATCTTTGTCAACTTTTTGCTTTCTTTATTATTTCTATTTCTATTTTCAAGC
TGTCCACCTGTTTGGTCATGTTTCCTGTAATTCTTTCATGGATGTCTGTGTTTCCTTTCAAAGGGCTTCT
ACTTGTCCACTTGTGTTTTCCTGCATTTTTCTAGGGGAATTCTTTAGGTTTCTCCCAAAATCCTCCATCA
TTATCAACATATGTGATTTGAAATCTAAATCTTGCTTTCTGGTGTGTTTAAATATCCAGTGTTTTCTTTG
GTGAGATAACTGGGCTCTGCTGATGCCAAGTAGTATTGGTTTTTGTTACTTAGGTTTCTTCACTTGCCCC
TAGTCATTGGGTTGTCTCTGGTGTTCGCTTGTCTTGCTGCTTCTGAGAGTGACTTGAACCTACTCTAGCC
CTCTGTGTCAGCACTGTTGTAGAACTCTTTTCTTGTTTTCTTTCAGCCTTTCCTGCAAACAGGTACTGTT
CCAATATGTGTAGGCACTCCTGGAGACCTTCTTTCAGCTCTAAGCACAGGCAGGAATCAAATGATCATGA
CCCTGATTGTTCCTTTATGTCCTTGCCCTCCATGGGCAAAGTTGGCACTGTGCAAAAACCTCTTGGGCCT
TTATGATGGGAAGGTGGGTATTCTCCTCTGACTTCTCAGGTATATCCTCACTCCTGAGGGTCCAGCACTC
TCCCCTATGGGATTTGTGTACAGGGAACTCTTTGGCCATTAAGTGCAGTCCTTGGTGCAGACCGGAATCA
TGGGAACCAGAGGCTGTCTGTTCCTATATCCCAGTGTCCAGAAGCACTGTTCAATTTTTCTGTTGTTGTT
GCTGTTTGGGAGCTGTGTTTTTCATTCTCCCCCGTAGAAAATTAATCACGTGATCAATTAGGGAATAGAA
GTGAAATTATGTGTTGTGATGAGAATTTTCCCAAAATAGAGTTTACACAAAGGAAAGTCTATAATGTTTG
TAGGTAGACATTCACACATGCTTATGTCCAATGTATCTGACAAACATTCAATTCCAGATCAAATTAAGTG
ATTTGGGAAATTAACTTAATTCCCACAGAAGCAAACTCATAGGGAATACAATTTTTACTTAGCTGCATTT
ATAAGTGACCAAATGGTGAAAAAGGATGTAAACAAATACTATTATCCTTCATTGTTGTTTATACTAACAT
TTTAATTCATGTACAATCTCTATGTGCTCTTTCTCTATTGTGTTTCTCTGTGTCTCTCTGTCTGCATGAA
TATATAGGGACACATGTGTATGTGGCATACAAGTGTGTGTGTGTGTGTGTGTGTGTGTGTGTGTGTGTGT
GTCTTATATCATATTTATGAACATAGGTAACATGTTTATTTCCTTATAATTGGGGAATACTGAAACCCAC
ATTTGATTTGTGGATCATCCATGTGCTGATCTACTCACATACATCTGACATTTCATTACATCAAGTGAAT
AGAGAGAGAGCCTAACAGACTGGTGATATCTCCTATTCTACCCTTGTCAGGAAAAAGTGGTATATTTTTG
TCAAGAAAACCCAAACTTCAGCAAAGGCATATACACCCAACAAAACAGGAAAGGTCATCTCATTTGAAGG
GGAAAGTTATCAGACTGTGAGAAAAATGATTTTGCCTCATCTCCAATATTTGAGGGACATGAGACTGAAC
TTCAGAAGATATAATGAGAAGGGACAGGCAGAATCAATGAGGAGCCACAGTACACTGAACACTGGAGCTT
CTCATTACATGAGAGCTCATGTATTGGTAAGGATGGTAAACATAATGATAAGAACTTTGCAGTCCATACT
CAGTCTCCATATAAGGCTACAGTGTGAACAAGATGTGAAGTAGTCACCACCACAGTGATAACAGCTACTT
TATCACTTACAGTGTGAAAAACAGATAAGAGCTAACATTGAAGGATGAAGCATGAAGGGATATGGTCCTG
TTGGGTTGATCCTTCTTCTCTTTCATGGCTCAGTTTACACTTTTTAAGATGTGTTTCTGTCCACATCATT
ATTTTGCAGACATTGAGAGGTTCCCTGCCTTTAATTCTATGTATGTGAACCAGTAATCATTCATTTATCC
AATGATTATTTGATTTTAATTTATCTTCAAAAATGATAAGTCTTGAAGAAATGAAACTTTTAATGTGTGG
GTTTGAATATTCATCAAAGCAATCAGAGAATAATCTGGACCCAACACACACACACAAAGGGTGGTGGGAG
AGACTAACCTGTGGCATCAGAAAAGCATAAAGATGAGTGGGTTGATCAATTTTTCTGCATAACATTGATG
ACTAGTTAATTATAAGAATGGGTAAAATATTGAGATACACTCAAGGTTTTCTTTCCTTCATTTGAATGAT
AGGTTTTACACCATGTGAAAGTGTACTTATACCCATGGTAAACCTTTTGCTTGAGCTTCATTATTGGCAG
GACAACAAGTTTCGACCATCTATTGTAAATATTTTGATACTAGGATCAATGCTTAGCACACTTTGGAAAT
CCCTTGGCATAAAGAGAGAAAGTATTAGATATGAAATTCTGTGAGAATAAATCTTTTATAAGCTTTAATT
TTTGTGACTGCAGACAAAGACTTTGACACTGTTGTAATTGAGGCTCTAAAAGTATTAAAAATTTAATATC
TCTCATATGCAAGAATCCTCCTATTGGCTTACTGCTCTGTCTTCCAGGAGATGAGTGTCAAGTGTGTCAG
TTGCTATTTGTGTCAGGAGAAGGGCTTGTCTGTCAAATGCTTTGCAATTGCCAAGTTCTCTGAGGTCCCT
GGAGAATGCTTCCTCCTGTTCACCCTCATACTGTTCCCATTGCCTTTTCTATATGCACAAGTCCATCTCT
ACACAGCCCCATGTACTTCTTTCTGGTGAACTTATGTATCCTGGAAAATGGATACATGGACTCTGTCCTA
CCCAGGATGTGGAGTGCCTTGTAAGCGAGATCCAAGGGCTCTCTCAGGGGGGATGTTTCATAGAGATGTT
TTTCTCCACATTTTTGTTATAACTGAGTGCTGCCTATTGGCAGCCATTGTCTCTGGCCACAGTGTGCCTC
AGATTCTCTATGCAATCCAAATGAGTCATGGTGTATATGTTCATTTTTCAATTATTTCATGGGGATTAGT
TTGACTTGTAGGGTTGGGACAAAATTTCTTGAGGCCCAAATCTAACCACCCATCAGTAGTTGATAAACTC
TTGGTCTGCACAGCAGTGACAACCATGTTGAACCACATCATCTAAAGCATAAGGAACCAAGATGTCAAGG
AAGCACTGGGAAGAACTCTGGGTCTGAAGAAAGTTGTGATAACAATTAGGTCCATAGTCTGTGAAAGAAA
GAATACAAAACACTGTGCTCTTTCGGGCTGTCTTGAAACAAACTTTAAGAAACATAACTTTGTTTTAGAT
TGTTCTCTATATTTACCACCATTCTTAGTTGCAAACAATGGTAAAGTTTGCTTGCTATTAAATAACTTTA
GTAGATTAGTCCAGTACTTAAAAATTTTGATCTTGGCAGAGTTTAAACCACATGCTAATGTCTCAGGGGC
CTTTAAAGTCCTCTGTATCCATTCTTAGGTATTTGTAGATCTTCCAAGAATTACTTCTAAGTGATCTCAG
CACATTAAGCTACAATTCCATATTCCTTGATACCTGTAAATTCATTGCATTGGACTGGAACTGCTAAGTA
GTTTTCAGGTCAGTAAATTGTTAGCCTCTGCTTTTTGTCCCATTAGGTCAGTCCACATGTCAGATTTGGG
CACCCTGGTCCTATGATTTTGGAACAGGAGTAATCTTTCCTCCCTTTTATGATTTCTAAAAGAGCGGTGG
AAAAGAATTTCAGCCAGGTGGTTCTCAAAATCAACATCCTTGTTTCAGATGAACACACACACACACACAC
ACACACACACACACACACACACACAGAGTCATTCATCCATACATTATACAGGAAATTAATTGAACTTACA
AGTGAAAGAAGACTAATATAAAAGGTCAGCTAATGTCAGATAATTAGATTCTGGTTGTTATTCCCGAATA
AAATAAAATAAAATTAGAATCTTGGGTCTTTATGTGTATAATGAAAGAAAAATAGAATTCCATTTAGGTG
TGCAGACAATATGGAAGACTTTAAAATATAAATTACAGTGACACTAAAACTAGAGTATTGTTTTAGGCAT
AAGTCATCCAAACATTAAGACAATGATTATATTCTCCTCAGACTCATTGTTTTGAGTCAACTGACAAGTA
GTAAGGACCATTAAGACCAAATTAAGTGACGGAGAAACTGTAAACAAAGCCTAAAGTTTTGAAGAGACAC
ACAGTCTTTCCATAGTCTTTAAGTAATTCTTCTATAACTTCTATTACTTTAAAAGGAAATCCAATAGAAA
AATACATTAAAATATTTTAACTACAAGAGGAAAATAATTAAAAATAATTTCATTGCTCCTTAATTGGGTG
TTATTAAGATGCCAGGTGACCACTTAATGCTGAACTGAGACAAACAAAGCAGGAAACACTTTTTGGTATC
TGCGCCAAGTACATACAATTTCAACCTAAAAGAGAAAAAACACTAGACAAATCCAAAATTCAGAGACATT
CTAGCAAAGTAATTATTTCTCTTCAAAGGTCTGGTCACAGAAGATAAAAATAGTAATGAATTATCACAGA
AGAGAATAATATACAATATGTAATAATTAAATGTCAATGGATTTCTGGATTGGATATGGACATAGAACAT
ATAAAGTGTACAGTAGTAAAAACACTGCTTTTATGATTTGGTCAACTTACTGTGATACTTGTAATATGTT
AATTTTTTCAATTTTCTGATTTTTGAGAATTACTTATTAGATGGATTATGGAATATAAATTTCAGGAGTG
GGGTATGATATAAATGAGTATTGTTTCCTATCAATTAAATCTGATTTTCCTGTATACTTTGACTTCTGCT
TCTTTTATTATTCGTTTTATTTTTGTTTATGTCTCAAATGCTGCCCTCCTTCCTGTTTTCCCCCACAGAG
TCCCTTCCCTCAACCCCATCCCTTTCTGATTTCTTCTTTTAAAAAGACAAAACAACAGTAGCTAAGGCAT
GTTTAGTCCCTGAAAGCTATTCATTTGGACATGCATTTGTAAATCTACAACATTGATAGTGCAGACATCA
GGAAATAGTTCCAAAAATGATCTTCAAAAATTATATATTCTCCAGTTGTCAGCTATCAGCTATCAGCTTG
ACAAAACTGGAAGAATACCAGAACATGAATATCCTTGTTCATATATACATAGAGAAAAATGATTAGACAA
GAAGAAAAACAGATAGCAACTTTCCTGGATTCAACAGAAGAGGACCTCAATTCCTGTAATGTATTCTGCA
TGAATTTGGAGTGTTTATGGGTTAATACCTGGAAATGAACACCTACAAAATCCAACAACAAACGAACCAC
AAACTGCAACCTTTATAAAAGCTAAACAAATATGTGGAAAGTATAATTTTTCAGCTATATATGAGTATAC
TAATGTTTATTAATTTGTATATTAATAAAATTTAAATTTTATTACTGCAAATTTTTATTGCAATTTTTTA
AGTAAATAGATTTTAAGTGACTCAGGTGATTTTAACTTTTTCTTGCTTTGATTGTATTATGGACCAATAC
AATGTTTATTTGACTGCGATTATCACTTTGAATATTCACATAAATCAAATTATGTCAACCAGGAACTGCT
TTGTACTTTTTGTTGTACATATGTAAGTGTATTACCTGCTTGTCTACATGTGAGACCCATGCATGCCTAG
TGCCCAGGAGGTTGAAGAGCATGTGAGATTCCATGATGCTGAAATTACAGCCACCTGTAAGCTGTCACGT
GGGAGCTGGGGATTGGCCCCGAGTTCTCTGGAAGAACAGATAGTGCTATTAATCACCGAATCATTTCTCC
ATCTTCAGCAAACACCATTTAGGCACTAAATATAGTGTCTAAGCTGTCTGTCTTCTGCAAAGACCACTGT
TTTCTCAAACATGATAATTTAATTTTAAACACACAGTACTGCTTCCTACCTTCAAATACATATACACACA
CACACACACACACACACACACACACACACACACACACACAACTGCTTCTTTCCTTCAAGTAGACTTAATT
ATTTTCATAGTTATTTGTTTATTTATGCACTTTACATGTTGCACAGTGACCCCCTCCAGTTCATCCTTCT
CACAAGCTTTCTCCCAGCCCTTTCTCCTCTAAGGAGTTTCAGACCCCACAGGGTTATCCCCTCATGATGC
ATATCCAGTCTCAGTGATGCTAGTCACATACTCTGCTACTGAGTCCAGATACAGCAGTCTGGATGGATCG
GAGTGGGGAGGTAGAGGTCATATCCAGAAAGAGACATAGAGCTGGAGTAAGAGAGATCCCAAGACTCATT
GGGTGTTTCCTTAGCTGAGACTCATAGCCTCAGTGATATATACCTGAAGAGCCCTCCTCCTGTATCCAGA
GAGCAACCAAAATGTAGTGATAGAGACACTAATTTTGACCCAAAATTTATTCTGACCACAGGAAATGCAG
GGTCCGTGCATAGAGCAGAGAGTGAGGAATGGTCAACCAATGGTTAGTACAGATTGAGATGTCCCCCATG
GATCAGCACTGATCCCTGACACTATTAATGACACTCTGCTATGCTTGCAGACAGGAGTCTAGCCTGACAT
CCCTCTCAGAGACTCCACTAAGCCGCTGACTCAGACAGATGCAAAAACCCATTAGTCAAACCAAGGGTGG
AGCTTGGGGACCCTGATGGAAGAACAGAATGAAAAGGATTATGGCCTCTAAGTACATAGGCACTCCACAG
ACTTGTCTTCACCTGGGTACAGAACAACTACAATTGGGCTTTCCCAAAATATGTTGTCTATAGATGGGAC
ATCTTTGTCTTTTAAATTCATTTATTTATATACTCACTTTACATCCCAATACCGGTGCTCCATATTCATG
GGATGCCAACACCCATTGTCTTGGGAACTCGTAAAAAGACAAAGCTACATATTTCCTACTTATGTCCTGG
GGGCTCAGGTTCAGTCCAAGTTCACTCTCTGGTTGGTGGTTCAGTTTGGCAAACCCCCAGAATTCCCGTG
AATTGACACCATTGGTCTTCCTGTGGAGTCCATCATACCATCTGGGCCTCAATTCCTCACCTGTTTTTTT
TTTTTTTTTTTTTTTTTTTTTTTTTTTTTTTTAAGACACGCCAAGCTGCAGGTATTGTTTGGCAGTGAAT
CTTTTCACTTGTTTTTCTCAGCTGTTGGGTGGAGTCACTCAGAGGACACTTTTGCTAGGATTTTGTCTGC
AAACACGGTAGAGGATCTTTACTAGTGTCAGAAATTTGTGCTTGCCCATGGGTAGGTGTCAATCTGTGCT
AACCATTGGTTGGACATTCCTTCCATATCTGCTCTATCTATCTTTGTCTCTGTAGGTCTTGTAGGCTGTG
TTCATTTTAGATTGAAGGTTTTGTGGGTGGGTTTTTATCCTTGTCACATCACTGGGAGTCATGCCTGGCT
ACAGAAGTGGCCAATAAAGGATCTGTATCACCACTGATAGAGTAAACCCAAAAGACATCCTGGAGCCTTG
CCATCCCAGGTCTCTGGCACTTCCTAGAGAGGCGTACCCCACACTTGTGATTTCCATCCTCTTTTCCCTA
CTTTCCCTATACCCAATTCCCCCAAAGCCCACTCCCTTCCCTACCTCCCCTCCCATTCAGTTTCCTCCCT
CCCTCCCTCCATCCTCCTCAATATCTATTCTGTTAAATGCATTTTAAAGTCAATATTTAGGAAAAAACAC
TGAGTAAGTATAGGAAGTATTTGATAAGTAATTGTGGTTGATGTTAAGGTAAGATATGAACATATTAAAT
TTTATAGAGGCCAAAATTGCTACATATAGTTTTAGAAGAGACACTGTATTTATTACTTTCAACATGAAGG
AAAACCATTATATATTCTATTAAGTTATACAAGAGAATCTATTAAATGAGTTACACACATCACACAACTT
TATTACTTTTAAAGCTCTCTTTATTGCAAATATTTACACAATTTAAAGTACAAAGGTTTAAACTAATGTG
AGTGTACTTCGTTGTAAAGATAAAATTTATATATACAGGTTGATGACAACAGTCATCTCAGATTCACTGG
GGATAAATACATCAGGGGGTTCTCTATTTCCTTACCTGTCTTCTTTCCTTTATTCCTGATGAAGACTACT
CTCATTTGCAGCCCCTGCTGTGAGAGATGTATCGGAAAATGCCTGAGAGTCTACAACCCAGAATCCATCT
ATAGGAAAGATAAATAACAACACCAAATATTATACGCAATTGAAACTTTCTTGTAGATCTTGAAACAAAA
TGCAAAGAGAAAACCCACATCCTAGGATATTACAACATATAGGAAACGATACCTTTAGGAAGCATTGTCA
GGGTATTTTAAACATCTGCACCTAACACCAAAACTGACCCCATGAAGTTCAAGTTTTATTTCTTTCCAGG
AATGTCAGTTTGCCTCTTGACAGATGTGCCGTCTGCCATCACTAGAGCGACGGCCATGTTTATGAATGTG
TACAGAAAAACACATACCAGTTTTCACTTCTTCAAAGAATTTCAAGAAGAACCTGAATGAGAATATATAA
TGTTTTAGAGAGGATATATGGGAATTTAAATTAGCCAGCATAAATATGTTGTTAAAATTTTCTGCCTTCT
ATTAATAATTTTGACTATTCCTGCTATGAATAGCAAGATGGTTATGTAATGTCTACCAATCCCCAAAGCC
TGAAACATTGTTGTAAAACTGTCTTATTCCTCCCTAACTTGGGTCTTTGGCACCATACTTTTCATTGCCA
TCTAAATTCTCTGTTCCTCAAGTAGATCAGAGGACTATATGAGAGTGTCTCTCTCATATAGAAGACCAAG
GTACTCTCTGTACTTGCATGTATTTGCTCTTGGGAGCATGTAAATAAATCCATCTAAATTCTCTGTTCCT
CAAGTAGGTCAGAGGACTATATGAGGGTGACTCTCTCATATAGAAGACCAAGGAACTCTCTGTACTTGCA
TGTATTTGCTCTTGGGAGCATGTAAATAAATCTTTCAGTTCCAAGAACAAAAACATGGCCGTCCAATGGG
ACCCACATTAAACAAAATCTTTCTTCCTGCCGTTAATGAACTTTAGCACACTTGTAACAATGCTGATAAC
AATATAATGCAATAATCCTGTAATAATAATAATAATAATAATAATAATAATAATAATAATAATAATAATA
ATGGAATAATCCCCTCGAGGGATCACAGAATAAGGAGAGTAAATGTTGAGATGTGTTTTTCAAGTGATAT
TGTATCCTGGAAAGCAAGTTTCATTAGGACAGACTCTTCTACATAAAAATCACTCAACCTGTTATGGCTT
CACAGAGAGAGTTGAGAACCAGGGTGGTCTTTTAGGACAAGAGAAATATTCACCAACCTTCTAAAAAGAA
AAGAAATCCAGACAGTCTCTGTGAGGATGGTTAGCTTATGCATGACTAACACAAACCAACACAAACACAA
AGACACACACACATATGCACACACACAGATACACAGAGACACACACAAAGAGACATAGACAGTTAGACAA
ACAGACATACACACAGAGAGACACAGACAGACAGACACAGACAAACAACAGACACAGACACACATACACA
TACACAAACACACAGACACATATACGTATACACACACAGAGAGACACATAAACACATACAGAAACACAAA
CAGGTACACACACACGTACAAACATATATACACAAACACAGACACACAGATGATAACCAATATACAGATA
CACACACACAAACACACACATACACAAACACACATACACAAACACACACACACAAACACACACACACACA
CACACACACACCCTCATCTCTTGTCTCCTTCCTAGAGTGTCCAGGTGCACAACAGGTGTGTAAGGATGGA
ATGGAAGCAGGAAACAGTCAGTCAGCAGAATAACGGTCTGCCTGCAAGTGAATTTTGGTTTCGTCCAAGG
AATTCCGTGTCACAGCTCTGTTAGAAGGTATTCAGGAACACGCTATGGTTGTGTGCATATATTTTACTCA
GGGTGAAAAAGGGCTAAACAAACCTTGGAGAGCAGGAAGGGTTTTCTTGTGCATTTACATCAGTTGCAGG
TTTAACGTACCAGGAAGTCCTCATTTGTTATATCTTTATAATCTCTGTCCCAGTATCGGTCTGTTGTTCA
GGGATCTCCATTTTATTCCTCAGAAATCGACTCCACTGAATGTGCCCCATCCCCACCCCTGACGTCCTAT
TTGCTCAATTTCAAAGGATTGCAGATTCGTACTGTGCATTCTCTGTCAGATTAAATCCTCAGAAACGTGG
CATTCTAGACACCACCAATTAACCATTGTTTCCATCGAGCTTCTGCATTAACCCGTAAGTCCCCTATTCT
GGCAGGTTCTCTCTGCACCATGCTATCCCTCCATCTTCCACGCGGACATTCTGCTCCTGTCCTCAGTCGC
CCTCACTCACTCACAGAATCTGTTCCAGTTTTCCTTTCAGATAGGTCGATGCTTTACCCCTCATGGGCTT
TCTCCTTTCCTTTGTCCTCTCTGCATTTGTTGATTGTAGATAGAATATGATTTATCTCATAGCCAATACC
ATGCATAGGTAATCACCTGCCATGTTGTGTCTCTAGGGCTCAGTTCCCTCTTGGGCTGATTTCTTTTTCT
AGTTTCGTCTATTTTCTCTTAAGCTTCATGATGTCATGACGTCATTCCCCACCCCTAAGATGTCATGCCC
CACGCCCATGATGTCAAACCCCACCCCATGATGTCACGCCCCCGTCCCCGTGATGTCATGCCTTCGACCC
TTGCTAGAATGGTTGTATATATTCACCAGGTAACATTCTGAATTCTGCCCTGTCACCACACCCCTCCAGG
TTCCCTCCATTTACAGTCCCTCCTCCTATCCTCACCCCTTCTAATCTTATTGAGTAGAGGACCCCCCTGG
GTGCACCCCCGCCCCTGGCACATCAACTGTCTCCAGGACTAGATTCATCGTCTCCCACCAGGTCCTGAAA
ACACAGCCCGGATAGGAGAACAGGATCCACAGACAGGCAACGGGTTTAGTCAACCCAAGTGAAGCCGATT
GTGCACCTCTTCCTCTCTCAGTCCTTCCCTCAGCTCTTCAGTGAGACTCACTGAGCTCCATCCGATATTT
GGCTGTGCGCCTCTGTTTCTGTGTCAGTCGGCTGCTCGGTGGAGCCTTGCAAAGGACAATAATGCTACCT
CCCCGTCTGCAAACATAAGAAAGGACCATTAATAATGTAAGTGTTTCCAGATTGCCCATAGGATAAGTCT
CACATCCAGCCAGTTATCCTTTGGCCATTCCCTCATTTCCTGTTCCACTTCTGTCCCTGTGTTTCTTATG
GTGGAGGCAATTTCTAGGTCAAAATTTTGGGGGTGGATTAGGGTCCTTATCCTTCCTCCTTGGGTCCTCT
GTGGCTACAGAAAGTGACCATTTCAGTATCTGTATCCCCACTGTTAAGAGACTCAGCTAAAGTCACCCTC
ATGTATGCAGGGGTAGCCTCATTCATCCCAGATTGCAGGGAAATCAGAGATATCACCCACCCTGCACAGT
CCTTGATTTCAGTTTATTCTCTTGGCCCTCTGTTCGTCTTGCCCGTCTCTCCCAAGAAATGATTCACAAA
CCCCATTTCTCTTCTCATCCCCTTAGGCATACAATCCTTTCCTTCCATCTGCCTCCTCTCATTAGTTTAT
TCCTCCTTCTGAGTGAAATTTGAGAATTTTTCTTGGCCGTTTCTACTTGTTTATCCTCTTTGGTTCGCTA
AATTTTAGTGTGTGAATTCTGTACTTTCTGGCTAATACCCTCTTTTAAGTTAATATGTACATGTTATTTT
GGGTCTCAGTTACCTCATTCAGGACAATACTTTCTCATTCCATCTACTTGACCACAGCTTCTCAATGTTC
TTATTTTTCATATGTGTGTAGCATTCCATTGTGTAAATGAACCATATTATCTGTAGCCATTGTTTGGTTG
AGGGGCATCTGGCTTATTTCTATATTCTGTTCATTATGAAGAAATCCACTAGGAACATAATGAAATACAT
GTCCTTGCGGTATTGCAGAGGTCTTTCAGATATAAGACCAGGTGTAGTATAGCTGGGTCTTTAGGAAGAA
TATTCCTCATTTTCTCAGAATCCACTGGGTAGATATGGAAAGCATTATACGGATTTGCTCTTCCCCCAGC
AAATGCAATTTGTATCCTGAGATTTATCTGCTCCCTCAAAGGAAGTTTCCCCGCGACTAGCCCTCTATCA
TGGACTCAGGTGAACGCATATGAACCTTCTTCCCATTTTAACCGGTCAGTAAATGCTAGAGCCTATTACT
GAAAGCTGGAGGGGATAGTTGGTACTGGAGGTTTGACTGTGGGGTTAGGTAGAGAGCCAGAAGAGGGTAA
GTGGGGAAGGGAGAAGACTGAAGAAAAAGAGGAGGAAGTAATGATGGAAAGAATCAATATGGCCTGGAGA
AAGCACATGTAGCAAGGGGTTTTATGGTTGGGGAATACATTATGATAGCATTAGATCTTCACAAAACACA
TTTATAGATTATAATTATAATAACAATATTGTGTATTTTCTTTATGGGCAATTGGGTTTGGAAATTCCAT
CAAGCTTTCATCAACAATATTTCTGGATCAAATTTTATGTTAATAGAGATCTCCCCTTGTAGGGCCTCTA
ACCATTGCTCCATAGTCCAGTAGACACAGCTGTTTGTTCCTCAGTCATGTCTCTTGTATTTTCTAAGGAC
ATCTGTGTCTTCAGTGACACAGGCCCAGTGTTCCTTTTTCTCGAGGTCTTCAATGATCTCACCCAGAGTA
ATTTCATGTTTCCCAACTCGTTCCATCTAGTTGACCGCAGCTTCACAATGTCCTTAATATTCATAGCTGC
ATAGTATTCCACTTCTAATATTTCCTGATAACAGTGAACCGTTGCGAGCAGGCTAAAATTTCCCAAGAAG
ACATTAAACATTCAGTCTCTAAATCTAGATCTCCACATCCCATGATACTTGGGCTTACTGAATGGCTTGG
CATGAGCACTTTGTTCTTACAGATATCAAGGCCATTTCCTTCACGAGTAATGTCTGCCATCCCTCTGTCA
GAGATTTTTACCTTGGTTATTTTTGGTGAGTTATGTGATTTAGAAATTGTGACACCATCTGCATGCTAGA
AACCAGAATTATTTCAGGTTGACCCTGCTTCCACACCCACTGATGTCACATGTGTCCATTGGGAAACCAT
GTCACACCCAAACAGCAAGATGTCGTCTTTGACTCCACACATGAGTGCAAGATTGTCTCTTGTCCTGCAT
GTACTTTGGCAATCATGTCACACCTGACTGGGAGATAGCAACTTTGTATCTTCCCCCAAAAATAAGATTG
CCTCCTTGAATCTCTTAATTTGTCCCATCCGTGAGCATGGGAAGTCTTTCTGTCTTCTGCTACATTCCTC
AGTTTCTCTCTTCAGAGACTTAGAGTTCACACCAGACATGTTTCTGATGTGCTAGGTTAGAGTTATTTTA
TATTTCATATTTCATAATATAATATAATATATATATATATATATCCATTGTGAATGGCATTGCTTCCATA
ATTTCTTCTCAGCCTCTCTGTCATTCACATGACAGATTATTTGCATTTAATTTTTCATCCGTCCACTTGG
CTGAAGGTGTTTTTCATATGTAGGTCATTTCTGGTAAAACTTTGGGATCACATATGTTCACTATTATATG
ATGTGTGAATGTCGATACACTGAGTTCTCCTTTTCCAATATCATCCCCTTGACCTCCTTTGGTTGTCTTA
TTGCTCTAGCTGGGAATTTAAGGACTTTACTGAAAGGATGCTGCGAGATGAGCACTCTGTTCTCATTCTC
CAATTTAGTCGAATTGCCTTTTGCTTTCCCCCTCTTATTTTGATATTAAGTGTTGGACTGCTTTATTGCA
TTTTATGTAATATTTTTTGTATTTATTTTAGTATTTTATTGCATTAGGTATGTGCCTGACAACCCTGGTC
TCCCTGAGACTGTAAATAGGGAAGGACGATGGTTTCTGTTAAAGGCTTTTTCATCATCTAATGAGATAGT
CTTGCATTTTTTTCTTTGTTTCTTCAATTCTGCTTCTTCACACCGTTGTGTAATAGTGAATATTATTAAT
TCATATTAAATATATTAATAATTAATATATTAATTTCGATATATTAATGTAATATATCAGTTACTTTTTA
TATCACTATTTATTAATTTGATATAGTAACATAATATATTAATATTAGTTATATTTACCATATCAATATA
ATAATTTAATGTATAATACAATATGTTAATAATAATATAACATTAATATTAGTTATATATTATAATGTTA
GGATATAACAATTTAATATGTTACTTTATTAAAATATACATGATATATATATATATACCATGTAACGTAT
ATATATACATATACATATACATATACATATACATATACATATACATATACATATACATATACATATACAT
ATACATATACATATACAATACATATACATATACAATACATATACATATACATATACATATACATATACAA
TACATATACATATACATATACATATACATATACATATACATATACATATACATATACATATATATATATA
TATATATATATATATATATATTGCATGATATGCAACTACCAAAAAGTAAAATCAAAGGGGAGCTCCCCCG
TTAATGTGAAGTGATGAGGTCAAAGTTTTTTTTTTCAAGTTCAGTTTGTTAATATGGTGGATCACTTTGA
TGGGTTTTCATAGACTGATCCACTCCTACATCCTCAGGAGCAAGCCTACTAGATGGCACTGGATAACGGA
TTGAAATGTCTTTGGATTTTGTCTTCGAGCATTTTACCTAGTCTTTTTTCCACCAATGTTCATAAGGGAA
ATTTGTCTGAAATCTTACTTTGTTGAGTCGTTTTGTGATTTCGGTGTCAGGGCGACAGTGGTGTCATGGA
ATCAGTTTGGCGATTTTCCTTCTGTTTCTCTGTTTTGGAATAGGTTGAGAATTCATTGAATATCTGGTAG
AAGTCTGCACTCAATCAATCTGGACCTGGGGATTTTTTAGTGGGAAAAGTTTTAATTACTGTTTGTGTCT
CTTTAATGGTTGTCGAGCAATTTACATATTTTATCTTACTTCAGTTTACCTGTGGTCAGTGTTATCCATC
TGCACAATCATACATTTAATTCAGAGATTCTAATTTTGTAGACAGCAGGTTTTTGTGACCTAATGATTCT
GTGACTTTCATCAGTGTCCATTGATGTGGCTCCCTGTTCATTTCTGATTTTGTTATTTGGATGCTGTCTT
ACTTCCTATTACATTATCTGTTTAAGGCTTTGTCTGTCTGCTTCATTTTCCCAAGGAACCAGCTCTTCTT
TTTGTTAATATTTGTATTCACTTTGTTTCTGATGGATCACTATTACCCCGAGTCTGATCATTTTTTTGTG
TCCCCTCCTTTAATATGTATTTGCTTCTTTTTTATTTCAGAGATTTAGGGTGTGCTAGGAAGTTGCTAGT
GTGGGGTCTCTCCGGTTTCTTTATGAAAGCTCCCTGTGCTGCGTATGCATGTTCCTCTTAACACTGCTTT
CGTTACTTCCCTTAAGTTTGGAGAATCTGTGCCTTCATTTTCATTAAATGCTAGGAACCCTTTTTCTTTT
TCCTGTCTTCTCTGAACTGGTGGTTCTTCAGTTGGGGGCTATTGAATTTCAATGAGTTCATAAACTTTTT
CTTATAGTTGAAGTCCAGTTTTAATCTGTGGTGATCTTAGAAGATCCAGTGGTTAGCACAGTCTTTCTGT
ATCTGTTGTGGCTTGTTTAGAGTGGGAGAACATGGTCAGGTTAGATATTAAAAAGAGAGTGTGTACTTTT
GTGTTCGTGTGAACTATTCTGTAGATATCAGTGAGGTCAACTTAATTGAACCCCGTGTTAGGGACATCAC
TTATTTTTTTTTTTTTAGTTTCTGTTTCAATGGCCTGCCCTTGGAGAGAGTGGGACATTGATGTGCCCCA
CTATTAATGTGTGAGGTTTGATATGATATTTAAACTTCAGCAATATTTCTCTCACCAATATTGCTGCTTT
TGTCTTTGCCTTATAGACATCCAGAATCAAGATGACATTTTGGTGGATATTTCCTCTGATGCATATGAAG
TGTCCTTCCCCATCTCTTTTGATTACTTTTGGTAGAAAGTCTGATTTGCTGGATGTTAGAATGGCTACAC
CATCTTGTTCCTTGTGTCCATTTACTGGGAAAACCTTTTCCAACCCCTTTGTCTGAGGTTGTGTCTATGT
CGGTTGCTGGATTGTGTTTCTTGAGTGCACCAGAAGGATGGATCCTGTTTTTAAATCCATTGTGTTATCC
TGTGTCCTTGAACTGGTGAGTAGAGGACATTAATGCTTAAAGGTATTAATGAGATGTTGCGCGAGCAGGG
TTTTTTTGCTTGCACGTTTTTTTGGTTTTTGTGTTTTCGATTGGGATGTTTGAGTATGTATGTGAGTATT
ACATCTGTTCAATAGGGTGCATTTTTTTTTCTTTGTTTTTTTTTTGTTTTTGTTTTTTTGGGGAGCTGTT
GTAGTATGCATGTGAATGTGAGATCCTTTCTGTAGGTTATGCTGTGTAATTATTAATTTCTAGTGGGAGG
CAGGGATGGTTCAATTTCTGAAAATCCATCAATATAATTCACTATATAACGAAACTGAAAGAGGAAAATC
ACATGATAATCTCATTAGATGCTGAAAAAGCTTGCAAAAATATTCCAACCCCCCTTCATGTTAAAAGCAT
GAGAGCAATCAGGGATAAGAGTCCTATGGAGAAATGTAATAGAGGCAATGGACAGCAAGTCAATACCCAA
CATCAACCTAAATGGAAAGAAATGTAAAGCAATTCAATTACAGTCAAGGACAATGTAAGGCTGCCCACTC
TCCCACTCAGTATAATATTTGAAATTATATTCAGGGTAAAAGCATGATTCAAATTTGGTTCTGACATGGA
GTATTGCCAAGACCTGTGAAGGAGGAATGACACAGAGCTTTAGAAATTCTGGGATATGGCCCACTCTTCA
GCACAGTGTCCTTGGACCTTGGTGAGTCATGAACCCCACGAGGACTTCAGGCAGAGTGTCACTCAGTTAT
TGCACTCATTCTCTCTTAATCTAAGAAGTGGATGAAAATCCTCATGGAGCTTCCAACCACTCAGAGGGCA
GTGTCATTGGCATTTGCAATAACAGTGGTCCAGGTCTTCTAGCAATTGCTTCTGGTACATATCAGTTTTT
CTATATGTGCCCGAAGAAATGTAGAATGGTCAGCGAGGACCACAACCTTTAAAAAGCATTTGGAAAAAAT
AAAATTGCTTGTGAATCTGGCTAAGATCTTTTCCCTACTGACTCTGATATAAAAAAAACAATGTATGGGA
CAATTTGTAGTTCAGAAAGGCTGGGACATTTTAAGGTCAGGGATCAAGAAAAATGGCAGCACAGACTAAT
GGTGTGAGTGTCACAAAGGCTGGACTGTTGATGACTGATTTATGACCCAGTTTTACACTCAGCTTTCTGA
TAGGATTTAATAAGGATTGCCAATCACAGATGTGCATTCTCTCATATCCTGAATAGCTCTTTCTTTTTCT
ATGATGTCACAAGTGTTTTCGTGACAACAACTGCCTCTCAGATATTATTTCCTTACCTCTAGCAATTGCA
TATTGACCTCTACTTCAGAGTAAACAACCATTTGTCAGGGAGAACAAAGAAGAAAAGGGATCAGAGATGG
GGAGAAGGAACCTTGCTTTCTGTCTTGGTATTAAAAAAGGAAGAACTATGTGGTCAATGGGAAAGCTCAG
TGAGTTCTGTGTAGGGGTTGAGTGGAATCGATGAAGAGATAGCCTACACCTGAGCCTTCCACCTATGGGA
ATAAGGAGATTGGAGCCTCTAAGTAGCATCTGGACTTCCCTGCTTGTTATGGTTCCTGGAAATCAGAGAG
TTTATATCATTACTTTCTTTGTTCCAAAAGACAGGTTTTCATCTTGGCACATTTGTTTTCCAGACAGCTC
ATGACTTTTACTCATTTAGTCCAGAAGAAAAACCTCCTAAGGAAGAAGAGACAGATAAGTATTGTTTCCT
CAGCTCAGAGTAAACTCCTCCATGCTTTGGATACCAATAGTGCAGTTTGTGCCTGACACCAATATCTGGG
AGGGAGAAGTGCTTCTGGTTGAGACTTCATCATCTCAATCTTTCGACTAGTATTACTCTGACTACCATTC
CCTGACAGTGATTCTTTAGATTTCTGAGTCCATAGATGTAGTAAGCTGGAATTTCTCTTTTTTTTTATTT
AGTTCATTTTTCTTTTAATTTTTAACAAAATTTATTGGTTTTTTAATTGGATATTTCTATATTTACATTT
CAAATGTTATTTCCTTTCACACTTTTCTGTCCATAAGACCCCTAACTGGTTCCCTTCCTTCTTCTCTAAC
TCCCCTTACTGTTCCTTGACATTACCTTGAACTATCAATCAAACCTAGGCAGGACCTAGGTCTTCTTCCA
TTGGTGCCCAACAAAGCCATCTTTGCTACATATGCATTTTGCGCCAAAGGTCTGTCCATGAACACTCTTT
GATTATTGTTTTAGTACAAGAACGCTCTGGTTCATTGACATTGTTGTTCTTATGGGGTTGAATGCACCAT
CAGCTCATGTAATCCTTTCTCAAAATCTTCCAACAAAAGGTACATTTTCAGTTCACTGGATGCCATTAGC
ATTCACTTCTGTATTTGACATGCTCTGGCTGTGTGTGCCAGGAAAATTCTATATCGGGTTTCTGGCAGCA
TGCACTACTTCATAGCTTCATCAATCTTATCTTGTTTTGTGGAGCTTATATATTCTCTTGTAATGCTCTG
ACTATCATTCCCTGATAATGACCCTTTAGATTTCTGAGTCGATAGACATAATTAGCTGGCAGTTTTCTAT
TCAGGTATATTATCATAGGCTAGCTATGGAAGAGGCTTTGATGAGGGACAAGCTCACCTACACATCTCCT
CCCAGCACAGGTAAGGATATTTTCTTCCTTCAGTCAAATGAAGCCAAAATTCTTTTTTTTTATTAACTTG
AGTATTTCTTATATACATTTCGAGTGTTATTCCCTTTCCCGGTTTCCGGGCAAACATCCCCCTCCCCCCT
CCCCTTCCTTATGGGTGTTCCCCTCCCAATCCTCCCCCCATTGCCGCCCTCCCCCCATAGACTAGTTCAC
TGGGGGTTCAGTCTTAGCAGGACCCAGGGCTTCCCCTTCCACTGGTGCTCTTACTAGGATATTCATTGCT
ACCTATGGGGTCAGAGTCCAGGGTCAGTCCATGTATAGTCTTTAGGTAGTGGCTTAGTCCCTGGAAGCTC
TGGTTGCTTGGCATTGTTGTACTTTTGGGGTCTCGAGCCCCTTCAAGCTCTTCCAGTTCATTCTCTGATT
CCTTCAATAGAGGACCTATTCTCAGTTCAGTGGTTTGCTGCTGGCATTCGCCTCTGTATTTGCTGTATTC
TGGCTGTGTCTCTCAGGAGCGATCTACATCCAGCTCCAGTCGGTCTGCACTTCTTTGCTTCATCCATCTT
GTCTAATTGGGTGGCTGTATATGTATGGGCCACACGTGGGGCAGGCTCTGAATGGGTGTTCCTTCAGTCT
CTGTTTTAATCTTTGCCTCTCCCTTCCCTGCCAAGGGTATTCTTTTTCCTCATTTAAAGAAGGAGTGAAG
CATTCACATTTTGATCATCCGTCTTGAGTTTCGTTTGTTCTAGGGATCTAGGGTAATTCAAGCATTTGGG
CTAATAGCCACTTATCAATGAGTGCGTACCATGTATGTCTTTCTGTGATTGGGTTAGCTCACTCAGGATG
ATATTTTCCAGTTCCAACCATTTGCCTACGAATTTCATAAAGTCATTGTTTTTGATAGCTGAGTAATATT
CCATTGTGTAGATGTACCACATTTTCTGTATCCATTCCTCTGTTGAAGGGCATCTGGTTTCTTTCCATTT
TCTGGCTATTATAAATAAGGCTGCGATGAACATAGTGGAGCACGTGTCTCTTTTATATGTTGAGGCATCT
TTTGGGTATATGCCCAAGAGAGGTATAGCCTGATCCTCAGGCAGTTCAATGTCCAATTTTCTGAGGAACC
TCCACACTGATTTCCAGAATGGTTTTACCAGTCTGCAATCCCACCAACAATGGAGGAGTGTTCCTCTTTC
TCCACATCCTCGCCAGCATCTGCTGTCACCTGAGTTTTTGATCATCTGCTGTCACCTGAGTTTTTGCCAT
CAGTTGCTGCCTTATCCCATGAAAGACCGTGACTAAAAGATTCTCTTGGCCATGTGACAAATATCACTTC
AACCTAAGACAGACAAAGTTCTTGAGGGGTTCATTCCAGAACAAGCACGGCCATTTGACACCGATTCATT
TGACTATAAGGAAGGAGTAGATGTCGGTAGTGATGCCATTAAAGCCCTACGTTTTTAATGCTATTATTAT
GGTTAGAATAAAGTATGACCGGGTTCATGGAAAATCCCCAGCCGGGAGCAGGAAACTATTACAAATGTGC
TGGTCAAGAAAAATAATAATGTGATAAAGTTGTCCTGATTACTAATAATATGACAAATCTGTGAACTTTC
TGACATCCTGTCAACATCGGCGATTCCCTTACCACCCAATTATTGTGTCCTTTGCCTGCATAAATGTTTC
TTACTTCCCCCCTCCCACTGTTACCCCTGTTATGGTATAAATTCAGTCAAGTAGAAAAATAAAATAAAAT
TGAAGCGTGGTTCTGATTCTTGCCTTGGCAGCCTTCTTCGCATTGCTTGTCCCCAATTCTCTTCCAGGTG
GTCTCAGACCCCTCACTTACACAGCTCTTTTAAACCTTTCTCAAAATCAACCAACAAGAGGTGAATTTGA
AGGTCACTGGTTTGCAAATATCACTCAGTTCTGTATTTGACATGCTCTAGCTGTGTTTCTCAGGGAAGAT
CTATATAAAGTTCTGGGCAGGATGCACTTCTGAGCTTCATCAATCGTACCTAGTTTGGTGGCATATATAT
ATATATATATATATATATATATATATATATATATATATATATATACACACACACACACACACACACACAC
ACACACACACACATTTGGTGGCTCCTACAATTTGGAGGTTAAGTGGAATTTTTTTTTATTATCTTGAGTG
TTTCTTATTTACATTTCAAGTGTTATTCCCTTTCCTGGTTTCCAGGCAAACATCCCCCAAATCCCTCCCT
CTCCTCTTCTTTATGGGTGTTTCGCTCCCCATCCTCCCCCCATTGCTGCCCTTCCCCCAACAATCACGTT
CACTGGGGGTTCAGTCTTAGCCAGACCAAGGGCTTCACCTTCCACTGTTGATCTTACTAGGATATTCATT
GCTCCCGATGAGGTCAGAGTCCAGGGTCAGTCCATGGATAGTCCTTAGGTACTGGCTTAGTCCCTAGAAG
CTCTGGTTGCTTGTCATTGGGTCTCAAGCTCCTTCAAGCTCTTCGAGTTCTTTCTCTGATTCCTTCAATG
TGGGTCCTGTTCTCACTTCAGCTGTTTGTTGCTGGCATTCGCCTCTGTATTTCCTCTATTTTGGCTGTGT
CTCTCAGGAGCGATCTACATCCAGCTCCTGTCGGCCTGCACTTCTTTGCTTCATCCATCTTGTCTAATTG
GAAGGCCTTATATGTATGGGCCACATGCGGGGCAGGCTCTGAATGGGTGTTCCTTCTGTGTCTGTTTTAA
TCTTTGCCTCTCTCTTCCCTGCCAAGGGTATTCTTGTTCCCCTTTTAAAGAAGGATGAAGCATTCACATT
TTGATCATCCGTCTTGAGTTCCATTTGTTCTAAGCATCTAGGGTAATTCAAGAATCGGGGCTAATAGCCA
CTTATCAATGCGGGCATACCATGTGTGATTTTCTGTCATTGGGTTACTTCACTCAGGATGATATTTTCCA
GTTCCAACCATTTCCCTATGAATTTCATAACGTCATTGTTTTTGACAGTTGAGTAGTATTCCTTTGTGTA
AATGTACAACATCTAATGGTTATTATTTCAGTACCTCATGTTTTAAATTTATATATATATTGAAAAAATA
GCCATTGTGGCATACCTACCAATGTTCCTCCTGTGGCCCATTTCAAGTCTTCAGAAAATGTTTGATTCTA
CACACTGATTTTCCCTGTGATTCATGTTTACCAGTTCTCCAAAAGGGTTGTTAAGCAAAGCAAGCCACCT
ATATGAAATGCATCATTAGATGATTACATATGCATATCAATGTAGGCAATGCTAAATTGAGAATGTACCA
TATTATTTAATGTCTTTTCAACAAGACAGGTGTATAAAACGAATCACATGTAGTAAAATACATTATACCT
CCTGAATCATTAAAAATTAATATACTTCTTATTAATGTACTATTTTAAAATATGCCAGAAAAAATAATTA
CCAGAAAACACGTAACATGGTGTGTGTGTGTGTGTGTGTGTGTGTGTGTATGTGTGTATGTGTGTGTCCA
TGTTGTCAAAATAATATTTAAGAACTGAAGCCAACTTTGTAACAATTAGGTAAAAGTCTAAAATTCTGGA
AGTTGTAGAAATAAAGAATGGTAGTAGGTATTTTATATGCATGCTGTATGCATATATGAAGTAAATATAA
TTTTTGTTTTTTTTTAGAATTTCTATTGTTTTTTTCTTTTAGAACTTCTAAACTTATACAGATTGTGATC
CCTGAGGCACAGTCCCAAAAAGTGTTAGGAGTACTAACATATGCAATGTTACATCATTTGTAGTAGAAAT
CAAGCCTATCCCCACACCTATCTTGATATAACCCAGGGCAAACATGAAATTAAGTCTACGGAGCTTTTTG
AAAATCTGAGTTTCCCTCTAGATCCCAGCTCTCAGCACCAAGAGCTAGTACATGTCTTGTGAGGGCTGAG
GATTGATGGCTGTCAGGGTGGTCAGCAGCACCAGGTACGCTCCTTTCCAGTGAGGCTCGAGTATCTGGGT
TCGGTGCGATCGTATGTAGCCGCATCTGCGACCTGGAACTGATGAGATAGATGTCTCAGGGGTTCGCAGG
GCATAGGCTGCTCCCAGATCTGAGCAGTTTGTTTCTGTATCACCTGTAGGTCTTTTAGTCTGGCACACAA
ATAATTATTATTATGACATGTTGGTTCAGGAGATGAGTGTAAATTGTGTCAATTGCTCTTTTTGGCAGGG
AAAGGGCTTGTCTGTCAAATGCTTTCCAATTGCCAAGAACTTTGAGGTTCCTGGAGAATGCTTCCTCCTG
TTCACCCTCATTCTGCTCTCATAGCCTTTGCTATCTGCACCAATCCATCTCTACACACCCCCATGTACTT
CTTTCTGGCGAACTTATGTATCCTGTAAATTGTATTAAACTGGCTCTGTCATACCCAAGATATTTAGATC
CTTGTGAGTGAGATCTGAGGAATCTCTCAGGAGGGATGTGCGACAGAGAGGTTTTTCTTCACACTTTTTG
GGACAACTGAGTGCTGCCTATTGGCAGCCATGGCCTTTGGCCACTGTATGGCCCTGCTTCACTATGCAAC
CCAAATGAGTCGTGAGGTATGTGGCCCTTCGGCAAATATTTCATGGGGAATAGGTTGCCTTGTAGGGTTG
GGACAAAACTACTTGAGGCCCAAATCTAACCACCCACAAAGAGTTGATAAATTCTTGGTCATCTTCTATA
CCACAGTGACACCCATGCTGATCCTCATCTTCTATAGCTTAAGGAACCAATATGTCAAGGCAGCACTGAG
AAGAACTCTGGGTCTGAAGAAAGTTCTGATAATAAATAGGTAATTAAGGATCCCAAAGTGCTCTTTCAAA
AAGGTGCAAAATATGTGAAAGAAAGAAAACAAAATCATTGTGCTCTTTCTGGCTGTCTTGAAACAAACTT
TAAAAAACATTTCTCTGTTTTAGATTGTTCTCTTTATTCGCCACCATGCTTAATTGCAAACAATTGTAAA
GTATGCTTTCTACTAAATTACTTAAGTAGATTAGTCCAGTACTTAAATATTTTCATCTGGGCAGATTTTA
CAACACATGCTATGTCTCAGTGGCCTTAAAAATTCTCTGTATCCATTTTCAGCTCTTTGGAAATCTTCCA
GAAATTGTTTGTAAATGATCTCAGCTCTTTATGCTACAATTCCATATTCCTCAGTACATGTAAATTCATT
TCATTGGACTGGAACTGCTAAGTAGTTCTCAGGACAATGAATTGTTAGTCTCTGCTTTCTGTACCATTTG
GTCAGTCCATACTTCAGTTCTGGGCACCCAGAGTCTATGATTTTGGAACAGGAGAAGTCTTTCCTCCACT
TTTTGATTTCTAATAGGGCGGTGGAAAATAATTTCAGCCAGGTGATTCTCAATATCAATATCATAGTTTC
ACACACACACACACACACACACACACACACGTACAAACACACGTACAAACACACATGCACACACACACAC
ATGCACACTCACATGTACAAACACACAGAAACACACACACACAAGCATGCATGCACACATTATACAGGAA
TTGAAGTGGGTTTACAAGCGACAGAATACAAATGTAAAAGTCAGCTAGTGTCAGATAATTATATTCAGGT
TGGAGTTCAACAAGAAAATAAAATAGCACAAAATTTGAATCTTGAGTCTATATGAGTATAATGAAACAAA
AATAAAATTCCGTTTAAGTGTGCTGAAAATATGGAAGACATTACAAAAATTACCATGACACTTAAACTAC
AGTATAGTTTTAAGCATGAGTCACCCATACAGAAAGACAATAATTATATTCTCCTCGGACTCATTGTTCT
GAGTCTACTTACATACAGTAAGGACTATTCAGGTCAAAATGTTCTTAAACAGTGACCGAGATGCTGAAAG
AAAGCCTAAAGTTTGAAGAGACACACAGTCTTAACATAGGCTTTAAGTAATTCTCCTATTACTTCTATTA
TTTTAAAACGTAATACAAAAGAAAATACATTAAAATATTTTTACTACAAAAGGAAATTAATTTAAAATAA
TTCCATTGCTCATAATTGGGTGTTGTTAAGATGACAGGCATCCTTCTAATTCTTAACTGCGATATGCAAA
GCTAGAAACACTTTTTGGTATCGGTGTCAATTACATATAATCTCAACCTAAAAGAGAAAAACCACTGAGT
AAATCCATATTCACAGACATTCTAGCAAAGTAATTATTTATCTTCAAAGTGTGGTCACAGAAGATGAAAA
TAGTAATGAATTATCACAGAATAGAATGACATAAGATATGTAATAACTAAATGTCAACTGGATTTCTGGA
ATGGATACAGGCATAGAAAGTGTACACTAACAGAAACATTGTTGTTATGATTTGGTCAACCTACTGTGTT
ACTTGTAACATTTTTTTTCAATTTTCTGATTTTTGAGAAAGAGTCATTAGATAGACTAAAGTATATAAAA
TTAAGGAAGTAGGTTACGATACAAAACCATACTGTTTCATATCAATTAAATTTGATTTTCCTGTATAGTT
TGACTTCTGCTTTATATTTTGTATTTATTTATTTTATTTATTTATATCGCAAATGCTGTCCTCCTTCCTG
TTTTCCCCCACAGAGTTCCTTACATTAAATACCATCCCTTTCTGACTTCTTCTTTAAAAAGACAAAACAA
GAGTAGTTATAAAGCATGTTTAGTGCCTGAATTGCTGTTCATTTGGCCACGCATTGGAAAATCTACAACA
CTGATAGTGCAGATATCAGGAAATAGCTTCAAAAATGGTCTTCAAAAATTAAACATTCTCCAATTATCAT
CTATCAGCTATCAGATTCAAAAAACTGGAAGAATCCAAGAACAAAAATATCCTTGTAATGTACATAGAGA
AAATTGATCAGACAAGAAGGTAAACGAATAGCAACCTTCCTGGATTCAACACAAGAGAGACTAAGTTCCT
GTAGTGTATTCTGCATGAATTTATAGAGTTTATTGGCTAATAACTGTAAATGAACTCCTACAAAAACCAA
CAACAAACTAACCACAAACTGCAATATTTATTAAAGCCAAACAAATAGGAGGAAACTATTTTTTCAGCTC
TATATGAGAATATTAATGTTTATTAATTTGTATATTAATAAAATTTTAATTTCATTACTGCAAATTTTTA
TTGCAACTTTTTTTTAAATAAATAGATTTATGTGACTCATGTGATCATTAAATTTTAGTGGCTTTAATTC
CATTATAAATCGATAAAGTGTTTATTTGACTGTGATAATCACTATGAATATTCACGAAAACAAATTATGT
CAACCAGGAACTTTCTTCTATTTTTATAATTTTTGTTGTACATATGTAAGAGTTTTATGTGCTTGTTCAC
ATGTTCAGAACATGCATGCTTAATATCCAGGATGTTGAAGAGGGAGTGAGATTCCGTGATGCTGAAATTG
CAGCCGCTTTTGAGCTGTCACTCGAGAGCTAGGGATCGGTTCCGGATTCCCTGGAAGAAGAGATAATGCT
ATTTATTAATCACCGAATCGTCTTCAGACAACCCCATTTTTTTGTAAATATATTGCCTAAGCTGTCCTGT
CTTCTGCATAGATCACTGTTTTCTCAAATGTGATAATTTAATATTAAACACACACCCACCTGCTTCTTAC
GCTCATATATATATGTATATATATATATATATATATATATATATATATATATATATTCACACAGCCACAC
ACACTTACACACACAGACAAACATACACACTCACACACACAGACACATGCACAACTTCTCTTTCAAGTTT
ACTTACACACCCACCCACCCACCCACACACACACACACACCTGATACTTACCTTCAAGTAGATTTAGTTA
TTTTCATAGTTATTTGTTTATTTATTCCCTTTACATGCTGCACACTGCCTCCATCCAGTTCACCCTTCTC
ACAATCCTTCCCCCATTCCTTTCTCCTCTGAGCAGGAGGGGACCCCACGGGTATTTCCTCACCTTATATA
TCTGGTCTCTGTGATCACATTCTCTGCTAGTGACGCCTGACGCAACAGCCTAGATGGATAGGGGTGGGGA
GGTAGAGGTCATATCCAGAAAGAGGCAGAGAGCTAGGGTAAGAGATGCCCATCAATCAATGGGTGTTTCT
TTAGCTGAGACTCACAGCCTCAGTGATATGGACCTGAAGAAGCCATCTCCTGTAGCCGCAGAGCAAACCA
AATGGAATGATAGAGACATCAACTTTTGACCCAAAATTTACTCTGACCACAAGAAATGAAAGGGCCGTAC
ATAGAGCAGAGAGTGAGGAATGATCAACCAATGGTAGTGCAGATTGAGGCCCACCCCATGGATGAGCAAC
AATCCCTGACACTATTAAAGACACTCTGTTATGCTTGGAGAAAGGAGTTTAGCATGGCTTCCCTCTGAGA
GATTCCACTAAGCTGTTGACTCAGACAGAAGCAGACATCCACTAGCCAAACCACAGGTGGAGCTTGGGGA
CTCTGACAGTAGAAGAGAATGAAAAGGATTATGGCCTCTAAGGGCATAGGCACTCCACAGGCTTTATCTT
CAACTAGAACAACTAGAATTGGGCTTTCACAAAACATGTTGTCTATAGATGGGACATCTGTGTCTTTAAA
ATTCATTTATTTATTTACTCACTTTACATCCCAATATCGGTCTCCATCTTCAAGGTACGCCAACACCCAA
TGTCGGGGGAACCCGTAAAAAGACAAAGCTACACATTTCCTACCTATGTCCTGGGGGGCTCAAGTTCAAT
CCATGTTCACTCTCTGGTTGGTAGATCACTCTTTGGCAAACCCCAAGAGTCCCCGTGAGTTGACTTTATT
GGTCTTTCTGTGGAGTCCCTCATATCATCTTGGCGTCAATTCTTCACCTGTTTTTTTTTTTTTTTCAAAA
GACTCCCCAAGCTCCAGCTAATGTTTGGTGGTGAATATTTACTCTTGTTTCTCTCAGCTGTTGGGTGGAG
TCACTCAGAGGATCGTTATGCTAGGAATCTGTCTGCAAGTGTGATAGAATATTTTTAATGTGTCAGGGAT
CAGTGCTTGCCCACGGGGTAGGTCTTAATCTGTGCTAACCATTGGTTGGATGTTCCTTCCATGTCTGCTG
TATCTATCTTTGTCTCTTAAGATCTTGTAGGCTGTGTTCATGTTTGATTGAAGGTTTTGTGGGTGATTTT
TTTTCCTTGTCACATCACTGGGAGACATGCGTGGCTACAGAAGTGGCAAATTAAGGATCTGTATCCCCAC
TGCTAGAGTCACATCAATAGACACCCTGGGGATTTGCCTTTCCAAGATTTCTGGCACTTCCTAGAGATGT
GCACCCCACACTTGTGATTTCCATTCCCTTTCCCCTGCATTCACTATACCAAATTCCTCCAAACCCACTA
TACCTAATTCCTCCTACCCATTCCCTTCTCTACTTCCCCTCCCATTCAATTTCCTCCCTCCTTCCTTTTG
CCACAATATCCATTCTGCTAAATGCATTTTAACTCAATATTTAGGAAAAACACTGAGTATGTATAGGAAG
TATCCCATAAGTAATTGTGGTGGAAGTCTAGGCACGATATGCACATATTCAATTTTTTTTTAATGTTTTT
TTTTATTTTATTTTTTTTTATTAACTTGAGTATTTCTTATATACATTTCGAGTGTTATTCCCTTTCCCGG
TTTCCGGGCAAACATCCCCCTCCCCCCTCCCCTTCCTTATGGGTGTTCCCCTCCGAATCCTCCCCCCATT
GCCGCCCTCCCCCCATAGACTAGTTCACTGGGGGTTCAGTCTTAGCAGGACCCAGGGCTTCCCCTTCCAC
TGGTGCTCTTACTAGGATATTCATTGCTACCTATGGGGTCAGAGTCCAGGGTCAGTCCATGTATAGTCTT
TAGGTAGTGGCTTAGTCCCTGGAAGCTCTGGTTGCTTGGCATTGTTGTACTTTTGGGGTCTCGAGCCCCT
TCAAGCTCTTCCAGTTCTTTCTCTGATTCCTTCAACAGGGGACCTATTCTCAGTTCAGTGGTTTGCTGCT
GGCATTCGCCTCTATATTTGCTGTATTCTGGCTGTGTCTCTCAGGAGCGATCTACATCCGGCTCCTGTCG
GTCTGCACTTCTTTGCTTCATCCACCTTGTCTAATTGGGTGGCTGTATATGTATGGGCCACACGTGGGGC
AGGCTCTGAATGGGTGTTCCTTCAGTCTCTGTTTTAATCTTTGCCTCTCCCTTCCCTGCCAAGGGTATTC
TTTTTCCTCATTTAAAGAAGGAGTGAAGCATTCACATTTTGATCATCCGTCTTGAGTTTCGTTTGTTCTA
GGGATCTAGGGTAATTCAAGCATTTGGGCTAATAGCCACTTATCAATGAGTGCATACCATGTATGTCTTT
CTGTGATTGGGTTAGCTCACTCAGGATGATATTTTCCAGTTCCAACCATTTGCCTACGAATTTCATAAAC
TCGTTGTTTTTGATAGCTGAGTAATATTCCATTGTGTAGATGTACCACGTTTTCTGTATCCATTCCTCTG
TTGAAGGGCATATGGTTTCTTTCCATTATCTGGCTATTATAAATAAGGCTGCGATGAACATAGTGGAGCA
CGTGTCTCTTTTATATGTTGAGGCATCTTTTGGGTATATGCCCAAGAGAGGTATAGCTGGATCCTCAGGC
AGTTCAATGTCCAATTTTCTGAGGAACCTCCACACTGATTTCCAGAATGGTTTTACCAGTCTGCAATCCC
ACCAACAATGGAGGAGTGTTCCTCTTTCTCCACATCCTCGCCAGCATCTGCTGTCACCTGAGTTTTTGAT
CTTAGCCAATCGCACTGGTGTGAGGTGAAATCTCAGGGTTGTTTTGATTTGCATTTCCCTTATGACTAAA
GATGTTGAACATTTCTTTAGGTGTTTCTCAGCCATTCGGCATTCCTCAGCTGTGAATTCTTTGTTTAGCT
CTGAACCCCATTTTTTAATAGGGTTATTTGTTTCCCTGCGGTCTAACTTCTTGAGTTCTTTGTATATTTT
GGATATAAGGCCTCTATCTGTTGTAGGATTGGTAAAGATCTTTTCCCAATCTGTTGGTTGCCGTTTTGTC
CTAACCACAGTGTCCTTTGCCTTACAAAAGCTTTGCAGTTTTATGAGATCCCATTTGTCGATTCTTGATC
TTAGAGCATAAGCCATTGGTGTTTTGTTCAGGAAATTTTTTCCAGTGCCCATGTGTTCCAGATGCTTCCC
TAGTTTTTCTTCTATTAGTTTGAGTGTGTCTGGTTTGATTTGGAGGTCCTTGATCCACTTCGACTTAAGC
TTTGTACAGGGTGATAAGCATGGATCGATCTGCATTCTTCTACATGTTGCCCTACAGTTGAACCAGCACC
ATTTGCTGAAAATGCTATCTTTTTTCCATTGGATGGTTTTGGATCCTTTGTCAAAAATCAAGTGACCATA
GGTGTGTGGGTTCATTTCTGGGTCTTCAATTCTATTCCATTGGTCTATCTGTCTGTCTCTCTACCAATAT
CATGCAGTTTTTATCACTATTGCTCTGTAATACTGCTTGAGTTAAGGGATAGTGATTCCCCCTGAAGTCC
TTTTATTGTTGAGGATAGCTTTAGCTATCCTGGGTTTTTTGTTATTCCAGATGAATTTGCAAATTGTTCT
GTCTAACTCTTTGAAGAATTGGATTGATATTTTGATGGGGATTGCATTGAATCTGTAGATTGCTTTTGGT
AAAATGGCCATTTTTACTATATTAATCCTGCCAATCCATGAGCATGGGAGATCTTTCCATCTTCTGAGGT
CTTCTTCAATTTCTTTCCTCAGTGTCTTGAAGTTCTTATTGTACAGATCTTTTACTTGCTTGGTTAATAT
ACACATATTCAATTTTATAGAGGCCAAAATTACTACATATATTGTTAGGAGAGACACTGCTTTATTATTC
AGCATGAAGGAAAACCATTTATATATTCTATTAAGTTATACAAGGGAACCTGTTAAAAGAGTTACACACA
TCACACAACTTTATTACTTTTAAAGGTCTCTTTATTGCAAATATTTACACAATGAAAAGTACAAAGGTTT
AAACTCATGTGAGTGTACTCTGTTGTAAAGTTAAAGTTTATATATACAGGTTGATGACAACCGTCATCTC
AGATTCACAGGGGATAAATACATCAGGGAGTTCTCTATTACCTTACCTGTCTTCTTTCCTTTATTCCTGA
TGAAGACTCACCTCATTTGCAGCCCTGGCTGTGAGGGATGGATCGGAAAATCCCTGATATTCTACAACCA
AGATTACATTGATAGAAAATATAAAAGACAACATCTCCAAATAGTATACACAATCGAAACTTTCTTGTTG
ATCTTGAAACAAAATGCAAAGAACAAACCCACATCCTAGGATATTACCTCATATAGGATAGACTACCTGT
AGGAAGCATTCTCAGGGGATTTTAAACGTCTGCACCTAAGACCAAAACTGCCTCCGTGAACATGCAGATT
TATTCCTTCGGCATGAAAGTCAGTCTGTCTCTTGACGGTCGTGTTGTCTGTCCATCACTAGAGTGATGGT
CATGCTTTATGAATGTGTACAGATAAACACATACCGGGTTGCACGTCTTCAAAGAATTTCAAGAAGAACT
TGAAAGAGAATATATAATGTTCTAGAGACAAAATATGGGGATATAAATTAGCCAGTATACATATGTTGTT
AAAAATTTCTGCCTACTATTATTTAATAATTTGACTATTCCTGCTATGAATGAAAAGGTGGTTATGTAAT
GTCTACCAAATCCCAAAGCCTGAAACATTGTGAAAAACTGTCTTATTCCTCCCTAACTTGGGTCTTTGGT
CACCAACCTTTTCATTGCCCATCTAAATTCTGATTCTCAAATAGATCAGAGGACTACGTGAGGGTGTCAC
TCTCATGTAGAAGACCAAGGAACTCTCTGTACTTGCATGTATTTGCTCTTGGCAATATGTAAATAAAAAT
TTCAGTTTCAAGAACCAAATCATGGTCATCCAATGGGACCCACGTGAACCAAAATCTTCCTGCCATCAGT
GAACATTAGCACACTGGTAACAGCACAGACAATAATATAATGGAATAATCCTGGAATTATAATAATAATA
ATAATAATAATAATAATAATAATAATGGAATAATCCCCTCAAGGGATCACAGACTAAGGTAAGTAAATGT
TGAGACATGTTTTTCAAGGGTTATTGTATCAATGAAAGCAATTTTCACTTAGACAGACTCCTCATACATG
AAAATCACTCAACCTGTCATGGCTTCACAGAGAGAGTTGATAACCAGGGTGGTCTTTCTAAGGACAAGAG
AAAGATTTGCCAACCTTCCAATAAGAAAAGCAATCCAGACAGTCTGTGTGTAAGGATGGTTGGTTAGCTT
GGGCATGACTAACACAAACAAACACACACACACACACACACAGACACACACACACATGCAAACACACACA
GACACACACACAGACACACACACATACACAAAGACACACAGAGGGACACAGACAGACAGACACACACACA
GAGACACACATAGATGCAGAGAAACACACACATACACACACATAACACAGACATACACTCAGAGAGACAT
ACAGAGACACACACATAAACACTCACACACATAAAAATACACACACACAGACACACACAGACACACACAG
ACACACACAGACACACATACACACACACACACACACACACACACACACACACACACACACACACACATGT
CTGATGAATGCTTCCTAGAGTGTCCAGGTACAAAAGGATGAAGTGGCCCCAGGAACTAGTCGGTCAACAG
AATATTGGTCTGCCTGCAAGTGAGTTTTGTAGTTGCTCCAAGTTATTCAGTGTCACAGCTGTGTTAGAAG
GTATTCAGGGATGCGCTGTGTGCATTTATTTTACTCAGGTTGAACAAGGGAGAAACAAACATTGGAGAGC
AGGAAGGGGTTTTCCTGTGCATTTACATCAGTTGCAGATTTAAGGTACCAGGAAGTCCTCATTTGTTATA
TCTTTATAATCTCTGTCCCAGCATCGGTCTGTATTCAGGGATCTCCATTTGACCTCCTCAGTAATTGACT
CCACTGAATGTGCCATCCCCACCCCTCACGTCCTACTTGCTCGATTTCTAAGGATTGAAGGTTTGTACTC
TGCATTCTCTGTCAGATTAAATCCTCAGGAACGTGGCCCTCTAGACACCATGAATTATGGAGTGCTTCCA
TCAGGTTTCCACATTAACCCATATGTCCCTTATTTCTGGCTGGTTCTCTCTGCATCGCGCTATCCCTCCA
TCTTCTCCGCTGACCTTCCACTCCTGTCCTCAGTCGCCCTAACTCACTCACAGGATCTATTCCAGTTTTC
CTTTCAGATAGGTCGATGTTTTTCCTCTCACGGGCCTTCTCATTTCCTTTGTTCTCTCTGCATTTGTGGA
TTGTAGATAGAATATGATTTATCTCACAGCTGATACCATGCATAGGTAAAGGCCTGCCATGTTTGTGTCT
CTAGGTCTCAGTTCCCTCTTGGGCTGATTTTTTTTCTAGTTTCGTCTATTTTCTCTTAAGCATCATGATG
TCATGCCTCGATCAATATGATGTCATTCCCCACCCCTGCGATGTCATGCTCCACCCCCATGATGTCATGC
CCCACCCCCATGATGTCACGCCGCCACCCCCATGACGTCATGCCTTCGACCCCTGCTAAATTGGTTGTAT
ATCTTCACCAGGTAACATTCTGAATGCTGCCTTGCCACCACACCCCTCCAGGCTCCCACCATTTACAGTC
CCTTGTCCTATACTCTCCTCTTCTAATCTTATTGAGTAGAGGTCCCCACTGGGTGCAGCCCTCCCCTGGC
ACATCAAGTGTCTGCAGGACTAGATTCATCATCTTCCACCAGGTCCTGAAAACGCAGCCCGTGTAGAACA
GGATCCACAGACAGGCAATGGGTTTAGTGAACCTACCTGAAGACCATTGTGCCCCTCTTCCTCTCTCACT
CCTTCCAACAGCTCTTCAGTGAGACTCACTGAGCTCCATCCGATATTCGGCCGTGTGCCTCTGCTTCTGT
ATCAGTCGGCTGCTCGGTGGAATCTTGCAGAGGACAATAACGCTACTCTCCGGTCTGCAAATATATGAAC
GGACCATTAATAATGTCAGTGTTTCCCGTTTACCCATAGGATAAGTATCACATCCAGCCACTTATCCTTT
GGCCATTCCCTCATTTCCTGTTCCATCTCTGTCCCTGTGTTTCTTATAGAGGGGGCAATTTCTGGGTCAA
AATTTTGGGGGCGGTATTGGGTCCTTATCCTTCCACCTTGGGTCCTCTGTGGCTACAGAAAGTGACCATT
TCAGTATCTGTATCCCCACTGCTACGAGTCTCAGCTAAAGTCACCCGCATGGACGCCAGCGAAGCCTCAG
TCATCCCAGAGTGCTGGCAAATCATAGAGATAGCACCCACCCTGGACAGTCACTGAATTAGGTTATTCTC
TTGAACCTCTGTCCCTCTTGTCTGCTTCTCCCAAGAAATGATTATCAAACCCCATTTTCCTTCCCATTCC
CTCAGCCAACCAATCCTTTCCTTCCATCTGCTCCTCTCATTATTTTATTCCTCCTTCTGAGTGAAATTCA
AGCATTTTTCTTGGGTTTTTCTTCATGTTTAGCCTCTTTGGTTCCTCGTAGTGTGTGAATTCTATACTTT
ATGGCTAATACCCTCTTTTATGTGAGTATGTACATGTTATTTTGGGACTCAGTTACCTCATTCAGAACAA
TACTTTCTCATTCCATCTACTTCATCGCATCTTCACAATGCCCTTATTTTTCATAGCTACGTAGTATTCC
ATAGTGTAAATGAACCACATTTTCTGTAGCCATTCTTTTTTTAAGGGACTTCTGGGTTATATATATTTTC
TGCTCATCATGAAGAAAGCAGTTATGGAGCACATGTCCTTGCGGTATGGCAGAGGTCTTTTCAGATATAA
ATCCAGGAGTAGTATAGCTTGGTCTTTAGTAACAATATTCCCCATTTTCTCAGAATCCACTGAATAGATA
TGCAAAGTCATTGTTCGGATTTGATCTTCCCCAAGCAAATGGTATTTGTATTCTGATATTTATACTTCCT
CAAAGGAGGTTGCCCCTACTTAGACTTCTATCATGGATTAAGGAGATTGCATATGAACCTTCTGTCCATT
TTAACTGTTCAGTAAATGCTAGAGCCTATGACAGAGAGTCAGAGGGGAAAATTGGTACTGAGGATTGAAG
GTGGGATTAGGTAGAGAGTCTGAAGAGGGTAAGAGAGGTATAGTATTATTACTATATAATAATTTAATAT
ACTAACATAATATATAAATATTAATTATATTGTATCATGATATTCATATTTAATAATTCAATATATTAAT
ATAACACGTCTATATTTATTATTTATTATAATAATATAATTCAATATATTAATATGGTATTGTAATATTT
ATATATATTATCATAATGTTGATATATAACAATTTAATATGTTAATATAGTATATTAATATTACTTATAT
TATTGTGTTAGTATATAATAATTTAATATGTTAATTTATTATATAATATTTTATATATGTATATACACCC
ACACATATATATAAATATACTGCCTGGTATGCAACATACACAAAGTTAATTCCAAGTGGAGCTCGCATGT
TAATGGGAAATGCTGAGGGTAGAATTTTTTTTTTCAGTTCAGTTTGCTTTTATGGTGTATCACTTTGCTG
GGTTTTCATAGATTGATGCACTCCTGCAACCTCAGGAGGAAGCCTACATGATGGAACTGAATGGCAGTTT
TGATATGCCCTTGGATATTATTTTAGAGCATTTTACCTAGTATTTTTTCCACCAATGTTCGTAAGGGAAA
TTCGTCTGAAATTCTTCCTTTGTTGAGTCGTTTGTGATTTTGGTGTCAGGGTGACAGTGGTGTCATGGAA
TCAGTTTGGCAATTTTCCTCCTGTTTCTGTTTTTTGGAGTAGGTTGAGAATTCTTTGAAAATCTGGTAGG
AGTCTGTGCTCAAACAATCTGGCCCTGGGGCTGTTTCAGTGGGGAAACTTAATTAATGTTTGTGTCTCTT
TAGGTTTTGCTCAGCTATTTACATAGTTTATCCTGCCTGAATTTACCTGTGGTCAGTGTAATCAGTCTAT
ACAATCATTCACTTTGTTCAGAGCTTCTAATTTTTGAGACAGCAGGTATTTGAAGTGAGACCTAACAATT
CTGTTACTGTCATCAGTGTCCATTGATACGGCTCCCTGTTTCATTTCTAATTTTTGTTGTTTGGATGCTG
TCTCTCCACCTATTACATTATATGTCTATGTGTTACTCTGTCATGTTGATGTTCCCAGGGAACCAACTCT
TGATTTTTTTTGTTCTTTGTATTCTCTTTGTTTCTGATGGATCAGTTTCACCCCGAGTCTGATCATTTCT
TGCTGTCTCCTCCATTAATGTGTATTTGGTTCTTTTTATTTTAGAGATTATGGTGTGCTGGGATGTTGCC
GGTGTGTGGTCTCTCCGGTTTCTTTATGAAAGTCCCCTGTGCTGCATATGCAAGTTCCTCTTAGCACTGC
TTTCCTTATGTCCCTTAAGTTTGAAGAAGCTGTGCCTTAATTTTCATTAAATTCTATGAACTCTTTTGTT
TTTCATGTCTTGTCTGAACTGGTGGTTCTTCAGTTGCGAGCTATTGAATTTCAATGAGTTCATACACTTT
TTCTTATTGTTGAAGTCCAGTTTTAATCCATGGTGATCTGAAAAGATGGCATGGTTAGTGCAGTCATTCT
GTATATGTTGTGGCTTGTTTAGAGTGGGAGAACATGGTCAGTTTAGGATAAGGTTCAATGAGGTACTGAA
AAGAAGGAGTGTACTTTTGTGTTCGAGTAAACTATTCTGTAGATATCATTGAGGTCAATTTAATTGAACC
CGTGTTAGTTACATCATTTATTTTTTTTTAGTTTCTGTCTCAATGGACTGACCTTGGTGAGAGTGGGACA
TTGATGTTCCCCACTATTAATATTTGAGGTTCGATGTGATATTTAAGCTTCAGCAATATTTCTCTCACCA
ATAGTGCTGCTTTTGTCTTTGGCATATAGACATCCAGAATCGAGATGCCATTTTGGTGGATTTTTCCTCT
GATGCATATGAAGTGTCCTTCCCCATCTCTTTTGATTACTTTTGGTTGAGAGTCTGATTTGCTGGATGTT
AGAATGGCTACACCATATGGTTTCTTGTGTCCATTTGCTTTGAAAACCTTTTCCAACCCCTTAGTCTGAG
GTTGTGTCTATATCAGTTGGTGGATTGTGTTTCTTGAGTGCAACACAAGGATGGATCCTGCTTTTAAATC
CATTGTGTAAGCCTGTTTCCTGTTACTGTTGAGTAGAGGCCATTAATGCTTAAAGGTATTAATGAGAAGT
GATATTTAGCTCATGCTATTTTAATGTTTCGGTAGCAGGGTTTTTTTGCTTGGATGTTTTTTGGTTTTTA
TTTTTATTTTTGATTGGGATATTTGAGTGTGTTTGTGAGTATTAGATCTGTTCTGTAGGGTGCATGGTTT
CTTTGTTTGCATGTTTTTGTTTTTGTTTTTTTTTGGGGGGGGAGCTGTTAGAGTGTGCGTGTGAATATGA
GACCCTTCTTTAGGTTATGCTGTGTAATTATTAATTTCTAGTGGGAGGCAGGGATGGTTCAATTTCTGAA
AATACATCAATATAATACACTATATAATGAAACTGATAGAAAAATCACATTATAATCTAATTAGATGCTG
AAAAAGCTTGCAAAAAGATTCCAACCCCCCTTCATGTTAAATGCATGAGAGAAATCAGGGATACGAGTCC
TATTCAGAAACATAATAGAAGCAATGGACACCAAGCCGGTACCCAACATATCCCTAAATGGAAAGAAATG
TAAAGCAATTCCATTAAACTCAAGGACAAGAAAAGGCTGCCCACTCTCCCTATTCATTATAGTATTTGAA
ATTCTATCCAGGGTGAAAGCATGGTTCAAATTTGGTTCTGACATGGAGTATGCCCAAGGCCTGTGGAAGA
GGAATGGCCCAGAGGTTTAGAAATAATGGGGTATGGCATACTCTTTAGGACAGCCTGGTTGGACCTTGGT
GAATCATGAACCCAACGAGGACTTCATGCAGAATGTCTCTTGGTTATTGAACTCATATCTCTCATAATCT
TAGAAGTGCATGAAAAATCTTCATAGAGCTTCCCACCACTCAGAGTGCAGCACCATTGGCATTTGCAATA
ACAGTGGTCAAGGTCTTTTGGGAATTGCCTCTGGGGCAGATAAGTGCTTCCATCATTGCCTGAGGAAATG
TAAAATGGTCAGCGATGACCACCAACTTTAAAACGCATTTGGAAAAGTAAATTGTTCATAAAGCTGGCTA
AGATGTTTTCCCTGCTGACTCTGATATAAAAAAAACAATTTATGGAATAATTTGAAGGATGGAAAGGCTG
AGACCTTTTAAGATCAGGGATCAAGAACAATGGCGGCACAAGCTAATGGTGTGACTGTCACAAAGGCTGG
ACTGTTGATTTCTGACTGAGTTTTACCCTCAGCTTCGTGATTGATTTAATAAGGATTGCCAATCACAGAT
GTGCATTCTGATCATTAAAAGCAGATATGACATTTTTAAACAGATGTTTAGATTTCTGTTTTTTTTAAAG
ATTCTTATGAGTAGTTTTAAAGATAAATAATACAGTACTTAACCATTGCTCTGTAAATTCAAATTGCTTA
CTTATGAAGTTACGTTGGCCTTGGGAGGAATTTGTTTTCTATTGGTGACTATCTAATATTTGTTCTAATA
CACGATTGGGTATCACTTTTTTCAGCACTAAGCAAGAGAAGAAAACTAGACCATGATCACATTTGTGTAA
TACAATATTAAATAAATTAATGGTCTATAGGGAAAATACTGCCTGTTGGGAAAGATAGAAAACCTAGAAA
AGTGAACTGTATGTCACAGGAATGAACCTGGAATTTAAAATATTATCTAGAAGAATCTCCTATACTTTAT
GTTCCTAAATCATTTCTACCCATGCCAAGCCCCTGACTAACTTTCTCCATTCAGAACATGTAACCACTAA
TGAAGAAAAGAGAATTCTCTAGATTTAGAGAGATGGTGTACGTAAAGTTTTCCACTGTGTCACAGTTGAG
TCTCCTGGAAAGGGCACCCTTGGATCTGGTCAATGAAAGGAAAGCTGTTCAGCAGGTAGGCCATGGCAGT
GCTCAGTTACATCATCATTAGGCCTTCCCTGAATAATCACTTGCATCCTGGAGAGCCCTAGCTTCTTCTG
TGATGTCACAAGTGTTGTCGTGTCTTCAACTGCAACTCGGATATTCCTCTAGGAATATTTGGTTTACCAA
TTATCCTACTGTTCAGAGTAAATAGCCATTTTGGAGGGAGAACAAAGAGGATGAAGATATCAGACATGGA
GAGAAGGAAGCTGGCCTGTCTTGCTATAAAAAAGGAAGAAATATGTGGTCCTTGGGAAAGCTCAGTTATT
CCTGTGGAGGGGTTGAGTGGTTCCACTGAAGAGATAGCCTTGATCTGAGCCTTCCACATACGGGAATTGG
GAGCTGTCATTCTCTTAGAAGCATCTGGATTCCCTTCCTTTTAATGGTTCCTGAAAGTAAGAGGGTTTAA
ATCATTAATTTCTTTATTCCAAAAACCAGGGTTTGGGATGGGCACAGTTGTTTTCCTGTGAGCTCATGGC
TTTTATTATTTTCGAGCCTGAAGAAAAAATGGGCTAAGGAGGAAGGCAAAGACAAGTATTGTGTCCAAAG
CTCAGTGTAAACTCCTCCATGCTTTGGATTCCTATAGTGCAGTTTGTTTCTGACACTAACATCTGGGAGA
GAGAAGTGCTTCTAGTTGAGATTTCATCATCTTAGTCTTTCCACTACTATTACTCTGATTACTATTCCCT
GACAGTGACCCTTTAGATTTCTGAGTCAATATGTGAAATTAGCTGGCAGATTTCATTTCTTTAATTTCTT
TCATTTTTTTAAAAATGTTTAGCAAATTTAATTGCTTTTTTAATTGGATATTTCTATATTTGCATTTCAA
ATGTTATTTTTCCCCAATTTCCTATCCATAAGAGCCCTAACTGATCTACCTAACATTCTTCTATAACCTC
TTTTAATGCACCTTGATATTCCCTTGAACTGAGAGTTAATCCTAGGTTGGACCAGGAACTTCTCCTTCCA
CTGGTTCCCAACAAGGCCATCCTCTGCTACATATGCAGTTGTAGCCATAGGTCTGTCCATGTACAGTCTT
TGAATATTGGTCTAGTAAGAGAATGCTCTGTTTATTGGCGTTTTTGATCTTATAGGATTGAAAAGCCCTT
CAGTTCTTGTACTCCTTTCCCAAAATCTACCAACAAGGGGTCCGTTTTCAGTTCACTGCTCTGCCACAAG
CATTCACTTTGGTGTTTGACAGATTCTAGCTGTGTCTCTCAGGAAAGATCTATATCTGTATCCTGGCAGC
ATGCAATTCTAGTTTCTTCATTATTATCTGGTTTTTGTGACTCACATGCACACACACACACACACACACA
CACACATACACACACACACACACACACATACACACACATATATACACACACACACACACACACATATATA
TATATATATGTGTATATATATGTATATTACATATTTTCCAAGTGGACATAATGCTCAGAATGGGATTCCT
TCAGTTTCTCCTATAAATTCATGGATATTTTGGTTCCCTCTTTTAAAAAGGAGTGAACCATGCACATTTT
GAGTGTCCTTCTTGGGTTTCCAGTGTTCTGTAGTCTGCATCTTCGGTAATTTAAGCTTTTATGGCAATGT
CTATTTTCGGTGATTTCATACAATGTGTGTTTTTCTGTGTGTGTTATCTCAGATAGTATTATATTTTCTA
GTTCAATCCATTTGTCTATGAATTTCTTGAAATTATTTCTTTTGATAACTGAATTGTATACCATTGTGTA
GATGTACTACATTTTCTGTATCCATTGCTCTGATGAGTGCCATTAGGGTCCTTCTAGCTCCTGGTATCAT
GAATAAGGCTGCTAAGAACATAGTTGAGAATGTGTCTTTTTTGCATGTTGGAGCATCCTTTGGTTATATG
ACCAGGTTAGGTATATCTGGGTCGTAAGGTAGTGCAATTTCCAATTTTCTGAGGAATCTCCAGACTCATT
TCCAGAATGGTTGAACCAGTTTGTAATCCTACGAATGAAGAAGGATCATTACTCTTCTTTGACATCTTTG
TCAACATCTGCTGTCTCTTGAGTTTTTTTTTTCACACATTCTTAAATGTGTGAAGTGGAATCTCAGGGTT
GTTTTCATTTACATTTCCTTGATAACTAAGTATTTTGAACATTTCTTTACATGCTTCTCAGATATTTGAT
TTTCCTCAGTTGAGAAATCTTTGTTTAGTTTTGGAACATAATTTCAATAGGGTTATTTGTCTCTCTGAAG
ACTAATTTTGATTTCTTGTATGTATTGGATATAGCCCTCTATCAGATGGTGGATTGGTATAGACCTTTTC
CAAATCTTCCTTGCTGTTTTGTCCTAACAGTGTCCTTTGGCAGGCAGTTTTCTATTACAGTGAAGAACTG
TCAGTTAGTAAACTAGAACACGGACCGGCTCCTTCCTGACTTCCCTATGTGTTCTGAACAGAAATTGGGG
GAACTAAACAACCATGCTATACCCATACAAGGCATGCCTATCTAGAGTCATGGGTCTAGAGAGACCTATC
AGTGATTCTGGACATCTGTCAAAGAAATGTAGGTGGGTGGAGTTTGCAGTTTTCATCCTGGCTTCTGTAA
TTACAGGCTATGGTGTTGTGAAGCCAAGATACACCATATGCAGTTGTGAATAGACCTGAGAAGGCTGAAT
CCTTGGATTTCTGAAGCATTGCTGAGGGATCCAGTGGAAATCAGCCCCCCCCTGCACAACAGAGCTCTGG
GAATGCTGACACCCTTGCTTCATCTCTATATGAAGCTAGGTCAAAAATCATCTGTCAGGAATGTTCTTGA
ATATCCTTCAGTGTGCTAGCATTGGACTGCAATGAAATATTATGCAGGAGAGGTGTGGAAAACACCTGAA
CTCTTCCATTAGAGATCAGAGAGATGAGCTATATTCACATTCAATTAACTATGTATGTTCCTGGTCTTTG
GCTTTGATCATGTAGATCTATTCTGTCATACTTCATTGTTCATGTGGCCAAGTTGTGGGGAAAAGCACTA
CTCACAATTGTTTCCCATCCTTATTCATAGGGTAATAGATTTTATTGCAACACTTCACTCTAGATTAACT
GACATAACTTTTCTTCAAAAAAGACATCTCTCTTATACCAAACTGTGTTTGTGTGTGTGTGTGTGTGTGT
GTGTGTGTGTGTGTGTGTGTGTGTGTTTCGGTTTGTGTGCTTAAATGGTTACTTTGCATACAATTTTACA
TAAACCTTGTCACGGAAAAGAATCTTTGTAAGAATTCTGCAAACTCTGGATGGGGCAGAATCCAAATGAT
CTACCACAACATGGCCTTCTGGGAAGAGTAGCATAATCTGGTAGAAGAGAATACACTTGAGAGTAATACT
TGTAGGAAATGTCCTGGCATGTCTAAACTATCACTGTGAACTGTAACATTGTTCTCTTGGCTTCCATGTA
CAGAAATGAGGGCTCTGAAACCAAGTTGCATCCTGTTGAGCTGTGTATAAGCTTGAGGAGGCTGTCAACT
CGGTCACATGACACATGTGAAAGGAATGAGAAGGCAGTAGACAGACATTATGACACTACCCTCCCAATGG
AAACATGGAAGTGTTGACAATCACAGAGTGGGAGTCTCATGCCTGAACTTTGACACCCTGCTAAGCAAAG
TCTAATCTGTCTGTTTATTTACTGAGTACCATCCACAAGTAAAGGTAGGCTCAGATGAAGCACTTTTGAA
GATAGGTGCTGTCCCTTGTGTGCTGCTGGACCTTGTGCCCAGGATATGTGGAAGACCATTCAGCCTCATG
AGACATGGGTGATCAGAGTAATGAGATGCAGCCAGAGGGGACAATTCTATGTTTGATTTACTGGGCCACC
ACAACTACATTTTCCATGTAATGGTTTGCTCATAGAAATCTAATGTCTCACACAGGTAAAGACCAAGCTG
TATGAAGCCTCAATAACACAACTGGCTCCAGGGTTCTTTCTTAGTTACTAGTATTTTCAGGAAGACATTT
ATACCTTGCTTATATATTCAAAACTTATTTTTTGCTTCATATACACAAGGCATATTCTTTCATGCTCTCT
CTGGGTATGTGTCTTTCTCTCTCTCTCTGTCTCATCTCTCTTTCTCTGCCTGTCTTCCTCTCTGTGATAT
TTCTACTATTTTCTACAGCATTATTTACAAATGATAACATATTTCATGCCAGTTTATGAAATTTCTTATA
TCATAAACCCAGTGTGATCTGAACTTGATGTCCTCTGGAGAACCACGATTAGAAATAGAGTTGACATCCA
ACTCTACTAGACTAGAACTTTAAGAACTGAGAAGATGTAAAATATTCAACAATTACCAAAAAGCCTAGGG
CCCAATAAGCATGTATGGAAAGTAAATTTTCAGAGATCCAAGAAATGCATGGCAGGTTGACCATGGGCTG
GGTTCTCTTTGCTGAGACTGCCAGCATCAGGAGAAAGGTAACATGGGGCTTTAATAAACCTGTATAGTTT
AAGAGTACTAAGTCTCCGGGTTGGGGATTTAGCTCAGTGGTAGTGCGCTTGCCTAGGAAGTGCAAGGCCC
TGGGTACGGTCCCCAGGTCCGAAAAAAAAAGAACCAAAAAAAAAAAAAAGAGTACTAAGTCTCTACCCTT
AATTTACCATTCCCTGTCTGTATGTTCCTAATTGATGTTGTACATAAATGTAGTAGTGATTGCCTTTCAG
GAGTATAGAAGTTGCCACATGTGGCACCCAACAGAAGAATTTAACTTTTTATCCCTGGTTGAAGCTCCTT
ACTCTTTTTCCCTATGACTGCTGCTTTGCTGTTGTTGTTGTTGTTGTTGTTGTTGTTGTTGTGTGTGTCT
GTCTGTCTGTCTGTCTGTCTGCCTGTCTGCCAGTCTTTCTGTCTTTGTCTTGGACTGTCTGTTTTCTCGA
CATGATTCCTCTCTATAGTTCAGCTTGACTTGTTAATTGCTCATTCCATGATTGACCCATCATGCTTTCT
GTGAGTGTTTGGTTTTGATGACTCAAATTGTACCTGTATCCAGAACTGTGAACAGCTGATCACATCAGTA
ATAACCTCTTGGATAAAATAAGTTATTATTGAGGCTCTGAGGAAAGTTTTTATCAGAATTTATGTAAGTT
TTCTTTATGTTTTACTTTCCCATACAAACTGTACTACTCTGTGGATCTTAGCGAAGTCTTAGCCTAATTG
TATTTATTCATGTACCTGGCCTGCTGGGAAGGCAGCATCCCAACTCTCCAATATCAACTATCAGGACCAA
TAGATGAGGAATTTGAAGAAAGTGGACATTTAGCAAAAGAAGATGTTCCCTGAGATGGATTAACTGTGTG
GAATCAATGCTTAACTGACAATCATCCTGACCTAAGTTGTCAGCTTCCTTTCTGCCTTGTCATTTAGTGT
GTGCTACCTAAGGTGGGGAGGAACCATTTCTGGGCTGTGTTTGAAAATTGAGTCTTCACTATTCATGCAT
GAAAGTGGGAAAAATTTCAATAAATCAGAGATATCTCTTGGTTTGAAGAGAAAGTGATTGAAAGTCTTCA
CTTGTGTCTCAGGCAAAGATACTGGAAAGGGCAACTTCGCTTGTTGATTTGGAGAAGAGTTAGTTAATGG
GTAGTTATGTGCTGTTGAAAGGGACTCTCTTCTGGATACTCTAATGTATGCTGGAATTTCCATGGTATTC
TCTGTGATGTCAGTAGTGTTATGGAAACAGAAACTGCCCTTGTGGCATTTAGTAAGTGCTTAATGGTTTA
CCCACATACAATGTTTCAGGGTGATCAAGCTATTAACAGAAAAAACAGAGAGCATGGAGAGAAGAGAGAG
AGAGAGGGGAAGAAGAAATTGGGATTTCTTTATTGTTATAAAAGTGCAAAAAAAATGATCTGGTGGAAAG
CAGAGGGAGTAAGCCCTTGGCTTGTACTGGGGAGCTTCCTGGAGGAAGTGGTCTGGGCTTAGGCCTTCTA
GGAGTAGGATTTTTGTTCTGAAGCCTCTGGATTCCTAAAGAAGAAATCTAGAGACAAGAATATCTGATGA
ATGTTTGGTAGAGAGCAGTTGGAGTAGTATGAGCTCTTTAATTGCATTCTTAGTGATAAAGAATAACAAT
AAGAACATTAACTTTCATCTTTAGAGGATTCCTGGACATGTCATTGGAATTTTTTGACAAGAACTGAGAG
GGCTACTCCCATGGACATGCATCAAGGTCTCTGACTCTTTGTCTTGAAAATACATAATTAAGGTTGTGGT
CCTGAGCACTATGGACCCCAGGACTTATCTGCATCACATCAAATACAAACTGAAAATGTCCTCCATTTCT
TCATGTCTTCGCCAGCTCTTGCCGTTTAGGGCCAGAGGGACTACAGAAATGAGTGAGGCATATGTCTACC
AGTCATGGTTAGTAGCAGGAAAGTAGCTAATAGATCCAGCTTGAAGAGAGCTTTCCTCCACTTTCAGTGC
TTCAAAGTGTCTATAGATTCCCCCTTTCATCCGGCTTCATTGGGGGAATTAGCACGGTCTCTCCTGTGCC
TGGGCCATTCCTATGCATTTTCACTGGTGTTTATCTACAGGATATGCTGGGAAGCCATCATCCCAACCTT
CCACCATCAGTGAGCTAGTACAGCCGATTTAGAAGTTGTAGAAACTGACTAATGAGCTCCAGAAATGACC
TGGGTTTTGGGCAAACTCTCAGGAATACTGACCCATTGTCCCAACAGGATTTGAATAATAGATAGCCATT
AAGCCCAGTTCTTTGTTGACTGTCTTGACCCCACTGTGTTAATCTGAGTTTTCTCACATCACAAGAAACA
GCATCTCCAATGAGCCCATGCATAATTTAATTTTATCACGTGCCTCTCAGTGGTAGAACATGAAGACAGG
ACAGGAGTGTGATGGGAAGCTATTTCCTTTCTCAGAATAGCAGAAGCTGTGATTTGAATAGCAGTCTTGA
GATATGGCAAGTAGTTTGTGAGTTCTTGTCATGGATTTAAATGGACATAGAGTGCATCACCTGTTCTCAG
AGGAACAAAGAAAGCTGGTCAGCAACAGTAGCACAGTAACTTAGACTTAGGTAGGTAAAGTTTTATTAAT
TAATTAATTAATTAATTAATCATTTTAAAGAATTATTTTAATTGCTTAATATGAGAATGTTGTAGCTCTC
AACCACCCCAGAAGAGGGAATCAGATGCCATTATAGATGGTTGTATGTCACAATGTGTTTACTGAGAACT
GCTCTCAGGATCTCTGGAAAAACAGTCAATGCTCTTAAATGCCGAATCACCTTACCGGCCTAAAGTACTT
TTGATTATAATAATAATAATAATAATAATAATAATAATAATATTTAAGATTTTAATATTTAGAGGAAACA
AAGTTGTGTTAGATTGCTTTTAATGGATATCATTCTGAGGAGATAATTGGGCCTTAGTAAAGAATGCCCA
CAAATATGATACACTGCTATGCTTATTATTTTAAATTAATAATAATTGTAGGAGCCAAAAGCTATATGAA
GTTTAATCAAGTATTCCATGTGTAGAGATTGGATATGTCAGAGATGAAAAGGGTTATCTTCGGTTCCTTA
TTGAATTTTATTTAATTAAATGAATGTATTCAAAAATAAATATTAAAGAATATAGCCATACCTGAACAGA
TTTTTGTCACAGGTTTTGTTAGTTTCTCATTCTGTGTAATTTCACTATAGTGTCAAGCAATATTGTCAGT
ATACATGAGTCATTCATCACATTTTATCATCCTATAACCTTCAGCACGTTGAAACTGACAACATCCATAT
TGAAACCTGTACCAACTTTTAACTTTATTTCCTTTTCTGCCCTAATACAATTTGATGCCATTTTTCTAGT
ATTTACCATGGATTTATAAATAAACCTGCTTATGTTGTCCACTCAGAATCACTTGTATATATTCTTCAAC
AACTTTCACTCAATATGAAAGTTTAGTTCAAAAAGTTTTACACTTTTTGTTTACAATTGCATGAAGCACT
TCCCTTCATGAGGTCTTCTACAAGCTCTGCTTTCTCTTCCAGAAGTGTTCTTCCTATGCTTCCTGTCACA
TAGACAGCTTTCAGTTTAGGTCTGAATAGAACTAGCACTTTCTAACAACTTTGTTTTTCTTGTCTAAAGT
TTCAATGAACAAACTGTTGGTAGATAGTTTATTGAGGGAAAAATTGACCATTTTATTATCTCATATAAAG
AGCAATTATAAAATGGTTGATGTGTAGCTCAGGCTGGCCTCGAAATCATGATCCTCATGCCTCTGCCTCC
TTCAGCAAATCTCTCCTTAGAGACACACCCAGAATACAGCAATTACATAGGCGAATGCCAGCAGCAAACC
ACTGAACTGAGAACGGGACTCCTGTTGAAGGAATCAGAGAAAGAACTGAAAGCGCTTGAAGGGGCTCGAG
ACCCCATATGAACAACAATGCCAACAAACCAGAGCTTCCAGGGATTAAGCGACAACCCAAAGACTATACA
TGGACTGACCCTAGGCTCCAACCTCATAAGTTGAAATGAATGGCCCAGTAATAGCACCAGTGGAAGGGGA
AGCCCTTAGTACTGTCAAGATTGAACCCCAGGTGAACGCAATTGTTAGGGGGAGGGTGTTAATGGGGTAA
GGATGGGGAGGTGAACATCATATAGAGGAGGAGGAGAAGGAGAGGTTATGGGGATGTTTGCCTGGAAACC
AGGAAAGGGAATAACATTCGAAATGTAAATAAGAAATACTCAAGTTAATAAAAAAGAATGATTGATGTTG
AAAATAGTACTTAACACACGGAAAGGGTAGTGGTCATAATTGTATCAGATAAATAACAGTTACCTGTATG
AGAGCAATGTTATTAAAGATAAAAAAGGATGGATCGTGATCAAATTTCATGATAGCACCTTAGGATCTGT
AATAGACTTAAATATAGTGATAGGATTTGAGGTAGAATGCAGAACATGGTGGAAAGTGACTGAAGATTTG
AACATGCAGAAAAATTATGATGTTGTGCATTTAAGTAACAAAGACAAGATGATGATAGAATTTGACAGGT
TAATGCAAAGGAAGTTAAGTATTTTATTTCTGTTATCTACCTGTGTGGAAGTGTCAAATAGACATTTTAT
TTTAAAGATTATGGCTGATTTTCTAAATCTTGCTTTAGGTTTTAAAATATGAACACAATTCACATTTAAA
ATTTTGCTCCATATTAGAAGATATTTTTACATGTCAATACTAATTATTTCATGATTGATGATTCTGAGTT
TGTGTTATTTGTCTACTTATCATCTATGATCTTTCATCAATGTTACTATGCATGCATGTATGTGTGTATG
TATGTATCTATCTATCTATCTATCTATCTATCTATCTATCTATCTATCTATCACTCTGATCTGTTACATA
TGCCAGTCCTTTGATATATTTTCTACTTCACATAGGTCTAGTAGTATCCTGAAATTTTATCACATGCTGG
AAATGCTAATTAGTAATAACTCATGCTAAAACATATATAAAGTCAAATAACTAAAGTAAATATTTGTGTT
TTTATGAAATAGATGAAAAATTTGATAGTATAAAAATCAATTACCTATACTGAATCTATTTTCTGAACTG
TAACTTTAAAATGAATCAAAATTTATAAAGCAACTTTTCAAATTCTTGAGTAGTAATGTATATATGAGAA
AAGTTTCATAAAATTAGAAAATATAGAGCATTTGTATGTTACATTTATATACACATATTCACATACAAAT
ATATATACATATGTATACCTGTGGCCACATACACATATGTACACATATACACATATATAAACATATGTCC
TTATGTACATGTTCATACATCGACATATATACACATACATAAATGCATACATACATACATACATACATAC
ATACATGCTTTTACACAGCACAATCCTTGCTTTAAAAGATTTTGCCTGAGCATGATGTATATGGTTCAGC
CAAATAAGAGAAAAATGATGTTATTGCTAAATGGCTCTGTCTGAGTACTCATTTCTGCTTGTTTAACATG
ATGATGGTTTACCAATCTGACTTCTATGTACTTGAGGATTGATATGATGTCCTTTGCTTTGCTAACCCAT
TCATACAATTTCTCCAAAAATAAGTGACTTCTTATCCCTACAACTAGATGGCGCGTGCTTTTAGCCAAAC
ATAATAGGAAAATTAACAGAGGAGCTTCATGTCTTACGCACATTATTTTATGAACATTCTTGAAATCGTA
GTTTTGATAATTATCATCTTGACCAAAGGCACCATCAGTCTTACACATTCAAAAACACCTTGTTATCACA
TTTTTTTAAAACTAACTGTATTTTATTTCATACAAGAGTAAGAATAATTAACTGCTATTGAGGTGGTTTT
TATGAGTTTGCAGTACCATTACAGCTCACAGATTGTAGGAGTTTTTACACTTTTTATACTGGAAACATGG
TCAAAGGATCTAAACTGTATTGATTTTTCTCCTCTGATCACATATTGGATTACCCATTTCAACATTTGTG
GCAATAGCTGTAAATGATTGGAATAGTCTCTATCCCTCTGAGGAGAAAAAGATGTACAAGATTACTCAGC
TACAGTAATGTATTTGTAGCAGCAGCAAACGTTTCAAACATCTTATATTTTTCCAAGGGAAAGTTGGCTA
CACAGACTATGGTAAACAAATAAAGCAGCAGCCACAATGTTTGTGGATCTTACGTCCCTGCTGATTTCAA
TTCCATGAAATGGGCACAGCATAGAACTTCTCCCTTTCTTTGCTACTTACAGAAACCTGGCTGTTTCTAA
TAGGTTGTGCCATTGCTGCTGTTTCCTGTTTGTTATAACAATTCTACAGAATGGAACTACTAGTGTATTC
ATGAAATGTATGCTAATGGAACAAGCTGCCTCTGCTAACCTGTGAAAGGAAATTCTGCATTCCAGACAAC
ACAGATGGTGGTTGCTCCAATGAACCGTTTTTAAACAGGTACAACCACCACTACCCCCAATGCCCCCATC
CTTTTTTTTTAACTTGGGAGGGAGGAGGGATACAAAGGATTTTAAAGCTTTTAAAAGTCATCATCAAACG
TTGATATTTGGAAAAAAATAAAGTTTTAGTTTGAAAATTTATCAGCTGTGGTCTGTCCTTTGGGTGTAAT
ATCAAAGAGGCATGTGATGTATGCTGCATGGAAGGACCCTCAGAATGCCAAATTAACTGCAAAAAGACAG
GTATTTTCTGGTTCTGCATATATCAGTAAATATAAAGTTTTTATCAAAACTGGTAAGAAGCAGGAGTTTT
GGGGTATAGGGAGAGGGAAAAGGAAGATGGATACTATGTGTAAAATGCATGGCATCTCACCTTCATAAAT
TCAAAGAGATCTGGTTAAGAGAGGGAGTGAGAGACACACACCACAGAGGCTGAGCACTATACCAAAAAAT
GGTAAAGTGGTAAGTTTTGTGCTGCATATATTTTGATACCAAACAAAAGAAAACAAAAACAAATAAAGAA
CCAATAATGAGTGTGCATAAAGGTCTGACTGGACGAACTTTGGCTGAGGAACTCAATGTTCAACACTAAA
TAAACAATCTAAAATAAATGATGACTCACTCATGGACCTGGCCAACAAGTAATCTTGGCAATAGTATTTT
GAAACAGCATTGAATCCCATAGCAAGTGTTCATTGCACAATATATGGAAAATATTTGCATGCTTTTTTTT
TATTCAGTGGGAACCAAGCTCTGGTTACATGTGTTCATGTATTTGTGTGAATATTCAGCTTCCTGAGGTC
CAGCCTCACTGACCAAGACTTCCTTGTGGAGGACAGTACTGAGAGCAGTGAATCATAAGAAGCTGTTGTC
CAGTTAATGAAGAAGGAAGTGAGGGACTAAATACCAATCAAAAGTACCCATATAGGTATCCATGGCTTCA
GCCACATATATAGAATAATATGACATTGTCCACCTTAAATAGGAGGAAAGACCGTGGTCCTATGAAGTCT
GGTTTCCTTAGTGTAGGGGAATGCCAGAGTGTGTTGAGGTGTGAGTGGGCAGGCAGGATCGGTAGCAAAC
TCACAGAAAGAGGGGGAGGGTGGATGTGAGAGAGGGGAACCAGGAAAGGGTATAACATTTGAAATGTAAA
TATATAAAATATCCAATTATAAAGAAGGAAATGAGTGAGAAAGGAACAAGAGGCTTAACTCAAAGGAATG
AAAGAGCTTGTAGATGCTGGTAAAAGTTAAAAGATTCCAGCATTTTTGTTATGTATGAAAGACAAGGGTC
AGCAGACTATAGTATTTATGTTTTAAAGAAAAGCAAGTGAAATAATAGTTCCATTTTCTTGTAGTAACAT
AAAGAATAATTAGAAAGATAAATAGACAACTGGTGATTTCATTGGATAATGCATCATTGACGTATCATCC
AACATAGCTTAAACCAATATCAGAAAGGTTTTCATGGGATAAGGTAGCAATAGAGTGTACTGGGTCAGTG
TTGGGATACAGATATCTCCAAAGTATTTTCAGTCACATACATTCATTTACACTGTGAAAATATAAAATTA
ATCGATTAATTAATTAATATTAATTGACTGAGTGAAATTCTAAAATATAATTCCTTACATGAAGCAGTAA
TGTCTGTGGATATGACTCACACTTAGAACAATATTAGGAGATGAATTCATTTAAAAAATTTGAAGAGTGC
TGTCTTATAGTTCTGGAATACAGCATCTTAAGACTTAGTGTCTTGGATAGAATACTGACACTCAATCGTC
TAATCGCAAAAAAAAAAATAAGAATGTAAAGTGACAAGTGCCTCTGACAAAACACTCATTATACATTCAA
AATACATTCAAAATATACATTCAAAAGAATACTATAAATATTCTAGATCTTCTTATAAGACATAAGGATG
ATCATTTTAGAACGGGTTCATATTGCCATACAATATATTTTATTTAAACTTTGAAGTTCGCATGTGTAAG
TTTTCTTTGGTTCGAACTGTTATCCAGCTAGTATGCATTAATCTCCTACCCGACTTACCACTTTAATACT
ATTTGACTGATTTTTCTGACAACCTTTCAGTTGCCCAATTTTTTTTGCTCTATAATAGCAACAACCATTT
GTGTGCGGATGAATTTTCAAATGTGTGGAGCCAGAATAAATCTGATGTGACATGGTGAATGGAGTTACGA
CAATAGCGAATGTTTACAGGATATATATTAATATTAAGTATAGGCATAAAGGAAACACTGTAGTACATAT
ATTTTTACAGAATTTATTTGTAAATAATTTGAGATAAAAATGCAAAAGCATGTTATTTCACAAAATGAGA
ATACCCGATTGCTAAAATGCCAGAAAATATAAGATACATATTCTGAGTTGCAAGGGAATGCAAAATCAAA
ATTAACAAAAGTAATTTGATGGGATGGCTATGGTATATGCAGTATTTCTATGTCACAGAATTATTCCTTT
ACATTAGTACTCCTTGGTACTTTAAAAACCAAAATAAGCAAACAGCATTTTATATATAGTAAGACAGCTT
AAAAAGAACCCAAAGGCTATCCTTTTAAATTCTTTAAAAATTATACACCATTAGATAAATATCTCCTTCA
ATAACAGTATAATACCTTTTTTTCTAATGTATTTTGCTTATTTGAGACATTCAAAAATGAATTTTGCTTT
CTTTTTCCAAAAGCAAATTCCAATGTACATGAAGAAAGGTCATCAGTAGTGAGAAAGATAATTGCTGCAA
TTTTTCAATAGTAATTTCCTTTGTTAAGTGGAATTTTATCCACTATGTTTAAGAATTAATCCAAATAATG
TCATTTCCATCAGTAGATATAGAAGAAACCATGATTTAAATAAATGAAATACACTGCTACAGTACAATCC
CATTTAAGTAAAACAATATGTGCTAGCTAAAGGAACATTTCCAAGTAATTCAAATTGACATTCTTTTTTT
TTCCTTTTTTGGAGCTGGGGACAGAACCCAGGGTCCGGTATATGCTAGGCGATCGCTCTACCAGTGAGAA
TAATCCCTAACCCCTCCAATCGACACTGTTTCACAATTTATTTTTAGATTAACCACAGTATACAAAATAC
CCCCATACTTACAGTAATATATTCAAAGTTAAGTTCACATTAAATTCAAAATTTCACTCTAGATATAGAG
TCTTATTAATTAATCCATTATTCATTTGGAAGGAATAAAAGAGAATATGGATTGTGTTGGGAAGCAGGCC
AAAATCAGAAGCATCAACCTCTTTATGCTAATCTGATAGATATGAATTTCATTTCTTCCAAGAATGTTTA
ACAAGATTCTCTCCTTTTAGTATTCCCAGTCTCTTGATATCTCTTTGGATATCACAGATCCCATAATAAT
TGTGTTAAAAATGTTCACTATGGCATGATAATAAACTTAGTCTTAGAAATTCTTTGTTGGTTGCTAATCT
CTGAATAAGGAAGTTTGAATCAGATAAAGTAACTTCACTCCACAGAGATGTCATCCTTCACTAATTAGCA
TTTGCACACTTTTGCCCATAATATCATGTCTCAGCCAGAGTTTCCATTGCTGTTATGAAATACCATGACC
AAGGAGAAAAAAAAAGAAAGTTGGGGAACAAAGTGTTTATTATAGTTTACATTTTCTTTTTTAAATTTTT
ATTTAATATAATTTTACAGTCCAGATTTCATCCCTCTCAAAGCCCATATTCTGTTCTACAGGCAGTCATA
TCAAGTCCGTTTTGTGAACGTGACAAGGCATGAGTAATACTATTTGGAATTGGAGGCCTCTACTTAATGT
GGTTCCCAGATATGGTGTGTCACTGGAGTTCCTTTTCCTTAGTCTCTACTCTGGTTTTGTCCCTGAGGTT
CTTTCAGACAGGAACAAAAATGGGTCAGAGTTTTGATTTGTGGTTGGCAGCCATATCCCTCACTAGATGT
ACTCTCTTCCTCCTTGAGTCAGACTCTACGAGTTCCCTCTCCCCGCACTGAGACCTGATAGTCTCCTAAA
TCTAAGGTCTCTGGAATATTCTAGAGCCACCCCCCCACCTCCAACCTGTTAGCTCCTGAGGTTGCCTGTT
TCCATTCATTCTGCAGGCACTCAGGGATTCAGTCCTACTCCCCATCAATACCTGACTATGTTCCCCTTTT
CCCCTCACTGTCTCCATTCTCACACAGGTCCCTCACTCTCCACTCCTGTGGTTCATTTCTAGTCCCTCAT
AAGTGGGATTGAGGCCCCCTCTCTTTGGCTGTTCAGCTTTTAAACTTTTTTTCCTTTCTTTAAAACTGAA
TATGTTTTGTTTTCATTTCAAATTTCATTTACTTTCACAGTTTCCAGTCATAAGTTTCCTAACCCTTGCT
CCTCCAGTTCTTCTATAATGATGTTCCCCCTCATCAGCCACCCCCATTTCTGCCACCCCTGTCATTCCCC
TACACTGGAAATCCAGCTTTGGTAGGCCAAAGACCTTTTCCTCCTATTGATCCACAACAAGACCATCCTC
TGCTACATATGCAGTTGGAGCCATGTGTCTGTCCATGTGTACTCTTTGGATGGTGGTTTACTCCCTGAGA
GCTCTTGTTTGATATTGTTTTTCTTATGAGGTTTCAAGTCCCTTCATCTCCTTTAATCCTTTCTCTTTTT
CCTCCAACTGGGACCCTGTTCTATACTCAATGGTTGGATGCTTGCATTCACCTCTATATTTGAGAGGCTC
AGGCTGTGCCTCTCAGGAGACAGTAATATCTGATTCCTGTCAGCATGCACGTCTTTACTTCATCGATCTT
ACCTTGTTTTTGTGGATATATATATATATATATATATATATATATATATATATATATATATTCTCCAAAT
GGGGCAGGCTCTGAATAGTCATTCATTCACTCTCTGTTCCAAACTTTGTCTCCATATACCCACCTATGAA
TATTTCCCCCATTTAATAAGGACTGAATCATATGCATATTGATTTTCATTCTTCTTTAGCTTCAAATGGT
CTGTGAACTGTATCTTGGAGCTTTTGAGCCAATATCCACTTATCAGTGAGTGCATATCTTTTGTATTTTT
TCTCAGATTTCTCATTCGGGATGTATTTTCTACTTCCATCAATTTACCTATAAGAACAACAATACCAACA
AACTAGAGCTCCCTGAGTCTAAACCACCATCCAACTCGTTCACATGGACACACTAATGGCTCCATCTTCA
TGGGAAGCAGAGTATGGCATTGTTGGGCATCAATGAGAGGAGAAGTCCTTAGTCTTGTCAAGGCTTGACC
CACTCTGGTAGGGAAATGTCAGGGCAGGTAGGCAGGAAGGGTGGGTGTATGATAGGGGCATCACCCTTAT
AGAAGCAATAGGAGGGGCATGGGATAGGGTATTCATGGATGGGAAACAAGGGAATAGGAAAACATTTGAA
AGGGAAACATATGTGCAGTAAAAAATGAATTTGATAGTTTCTGGGAGAAGGAAAGACAATTTTCTTGTTA
GTAAAAAAATTACTTTACTTGTTATCATATGTATATCTGTATCATATATATTTGAATATGTGCTGTGTGT
AGGTGACAATGGACCTGGAGGCACTGGATCCCCTGGAGCTAGATTTAGAGGCAGTAATATGTCCATGACA
TGGGTACTGGGAATCCATCTTGGGTCACCTGGAAGAGTAAAGTATGCTCTTAAACACCAAGTATTTCCAA
CACACAAAAATTATTAGTTGTTTTCATCGGTGTGACTATCTCTTAGGCTAGTCACAATCTAGGCCAAATC
CAATTCTAAATTGTTGTTGAGAAACACAAATTGAACATGATGTTTGTTTTTTAATAAAAATAAAAACTCA
AAAGTAGAAAACATTAGTTTCAGAGCTTAACAATGAATTCTCAATTGAGGAATGTTGAATGGCCTAAAAG
CACCTAAAAAAGTGTTCAACATACATAGTCATCAGGGAAATTGATATCAAAATGGTCTTGAGAATCCACC
TTACAAAAATCAGAATGGCAAAAAAAAGCACAGGTGACAGCAGATGCTGGTGAGGATATGGAGAAAGAGG
AACTCTCTTCAAGGCTTGGTGGAATTGGAAGCTGGTACCAGTACTCTGAAAATCACTGTTGTGCTTTCTC
AGAAATTTGGGAATAATTCTATCTGAGGACACAACTATAACAGAACTGGACATATATTTAAAAGATGCTC
AAAAATACAAGAAGGACAAGTGTTCCACTATGCTTATGGCAGCCTTATTTATAAGAGCCAGAAGCTGGAG
AGATCCCAAATGTCTCTTAACAAAGAAATGGATACAGAAATTATGATACATTTACACAATGATCTACTAT
GCAGCTATTTCAAAAAATGACTTCATGAAAGTGTTAGGCAAAGGAATGGAACTAGAAAATATCTTCCTGA
GTGAAGTAACCCAAATACAAAAGGAGACAAATGGTACAAACTCACTAATAATTGGATATTGGTCCAAAAA
CTCATAATACCTAAAAAACAATTCACAGACCATATGAAGCTCAAGAAGGACAACCAAAATTTAGATGCTT
CAGTTTTTCTGAGAAGGGCTAGCAAAATATTCACAGGATGAAATACAGAGACAAAGTATGGAGCTGGGAC
TACAGAAAAGGTCATCCAGAGACTGACCCTCCTGGAGATCCAACCCATAAACAGATACCAAACCCAGTCA
CTGTTGCTGATGCCGGGAGATGCATGCTGACAGGAGCCTGATATGGGATTCTCCTGAGAGGCTTTACCAG
TGCTTTACTGATACAGATGAGGTTCTTCACATATAACCATCAGATTGAGCACAGGGACCCCAATGGAGGA
GTTAGAGAAAAGAGAGAAGGAACTTAAGAGTTTTGCAATCCTGTAGGAAGAACAACAACATCAACCAATC
AGACCCCATCGAGAACTCCCAGAGATTAAACCGCAAACCAATGTGTACACATGGCTCCACCTGCATATGT
ACCTGAGGATGATCTTGTCTGGCATCAATGGAAGGAGAGGCCCTTGACCTAGTGATGGCTGCTTCCCCAG
TGTAGGGAAATGTCAGGGCATTGAGGTGGGTGTGGGTGGGTGTAAGGGGAGCATATTCATGGAAGCGGGG
GGATTGGGAAAGGAAAATAGGAGAGGGTGACACAGCAAAAGGGATAATATTTGAAACATAAGTACATAAT
TTATTCAATTCAAAAAGTATAAGAAATTGAAAAAACTTACAACTGTTATGCATTTTCTTTCTTTTTTAAA
TGTTTTTGTATATGTTCTTATTTACACTTCAAATGTTATTCCCATTTCAGGTTTCCTACCCATAAACCCT
CTATCCCATCCTCCTAATATCTTCTTTAGTGAGGGTGTTCCCTCCAACACCACCCCTTCTGCCTCCCCAC
CCTGACATTCTCCAATGCCTAGCCTTTTCAGGACCAAGGGCTGTTTTCTCATTGGTGCACAACAAGGCCA
TCCTCTTCATATGTATATGCACCTGGAGTCATCGGTCTGTCCATGTGTACTCTGTAGGTAGTGTTCAATA
TTTTTACTATTTACTTTTACACTCCAGTTTTTATTCATCTCCTGGTCTACTCCCTGACATTTCCACATCC
CAATTCCCCCCCCCCAATGGTTAGACACATCTTTTCTAACTGAAACCAGAGCCAGGAGCCATCTCCTGTA
TGTGTGGTGGAGGCCTCATCTCAGCTGGTAAAAGCTGCCTGGTTAGTGAGCCAGTGTCTGAGAGATGTCA
AGAGTCTAGGTGGTCCTCCTACAGGGATGCCCTTCTCCTCAGCTTCTTCCATTTTTTCTCAAATTTAACC
AGAAGACTCAGCAACTTCTGTTCAGGGGTTGGGTACACATATGTGGATCTGACTCTTATAGCTGCTTGTT
GGTTGTTTTGGGGGAGGCAGTCATGGTAGTTTCTTTTTTTCAACATCCCATAGCATCAGTAATGGTGTCT
GGTTTTGGGGCCTCCATTTGAGTTCCTCAGGCTCTTCTTCATTCCCATCCCTGCATTTCTTTCAGACATG
AAGAATCATGAGTCAGAGCTTTGTCTGTAGGATAACAACCCCATCCCTCACTTGATGACCTGACTTTCTG
ATAGAGGTAAGTTCAATAAGTTCCCTCTTTCCACTGTAGGGCATTTCATCTATGCATGCCTCATTGAGTC
CTGAGGATATCTCACTTTCCAGTTATCCAGTACACTCTATAGAATCCTCCTAAGTTCCTCCTTCATTGGG
TCGCCTATTTCTCTTCTTTCTGTTGGCCCTTATGTCTTCAGTCCTTTTTTCTCACCCAATAGAATATCAT
GTCCTGTCTCCCAAAACCTCCATCATTTATCGCTCCTCAGTTCCACCTTCTATCTCTTCTTCTGGTTTCT
TTCTTCTCCCTCCAAATTGGGATTGAAATGTTTCCATTTGGACCCTATTCCTTGATGAACTTTTTGAGTT
CTGTGTCCTGTGTCCTGAGTATTCTTTACTATTATTGGATACTATCTCTATATTACTGAGAATATACAAT
GATTGTTCTTTTGGTTCTGAATTACCAAAGACAAACTGATAATTTTTTAACACAAAATAGTTAATTCCAT
CCATTTGCCTACAAAGCTCAGGATGACATTTTTTTTTTGGTTCTTTTTTTCGGAGCTGGGGATCGAACCC
ACGGCCTTGCGCTTCCTAGGCAAGCGCTCTACCACTGAGCTAAATCCCCAACCCCTCAGGAAGACATTTT
TGAAATAAATTTATTAGATAATTTTCTTACTTAACATTTCAAAAATAATTTCCCTTCCCAGATTCATGTC
AAAAATCCCCCATCCATTCACCTCCCACTCCCCCATATGGGTATTCCCCAAACACATTCTGCTTAAAACC
CCCGATATTACCCTGTACTGGGTTCAAACCTTGGCAGGAACAATACTTCCCTTTCCACTGGTGCCCCAAC
TCGGCTATTCTTTGCAACATATACAGTTGGAGCTCAGGGTCAGTCCATGTATATTCATTCAGTAATGGGT
TAGTCCCTAGAATCTGGTTGATTGTCATTTTTGTTCTTCTGCAGATGCAAGCTCCTTCAACTCTTTCCAT
GCTTCATCTAATTCCGCCAGAAGGTCCATTTCCCTGCTCAGTTGTTTGCTACTAGCATTGACCTTTGTAT
TGGACATGCTCGGAGATCTATATCTGGTCCCTTCCACTATGCATTTTTAGCTTAATCAATCCTATCTAGT
TTGGTGCAGATATCTCTCTCTCTCTCTCTCTCTCTCTCTCTCTCTCTCTCTCTCTCTCTCTCTCTCTCTC
TCTCTGTGTTTGTCTGTGTGTGTGTGTGTGTGTGTGACATGTGTGTCAGGCTCTGAGTGGCCATTCCTTG
AGTCGATGCTCTAAAATTTGCTTCCATATCCCCTCCTACTTATATTTTTTTTCTGTTTCTAAGAAGGAGT
GGGAGCATCTGCACTTTCGTCATTCCTTCTTTGAGCTTTCTGAAGTGTCTGTATTCCATCTTGAGTAGTT
TGAGCGGTTTGGCTAATATATATTTATAAATAAGTACATACCAACTGTGTTTTTCTGTGATTGAGTTACC
TCATTCAGGATGATTTCTTTTTTTTTTTTTTTTGGTTGACTGGAACAATTATATTTACAGTAATCATAAT
ATAGGATTGCTGAAATTACATGTTGGAGAAGGCAATCATTTATTTATAAACATTGTAAACACAAAATACT
ACAGAAGTTTAAACAGTTAACGCAAGAAAAATACTGACAGTTCATAACACTAAAAATCAACTGTTTCTGA
TCGAAGGTATCTTAAATAGCAAACTAATATGAATTCCCTTACAACTTTTGGCATCTATATAAGTCTTTTT
CCTATTTGTGTTAGTTCTAATTTATTCTTTTGATATACATGTCTGGGCCAGTAAAGTGACTTTCGAAATG
CTATGACAATCTGCAGTTTTTGAGATGATGTTGATGTCTGTGAAACCCAGTCATATCTTCAAGAGACTGA
CTGACTACTTCAGCTTCCCTCTCTCCTTAAGGTAGGCGAATGCCTTCTTCATCTCCATGTGACCTTCACC
CCATACTTCTCAAGGATGTCCTTAACCACAACAGGCCCTAGCTCTGTGCTGTTGGGAGGTCTAAGGCCAA
GGATGCAGCCGGGGGGGGGTGCTGCTTTCCCTCTGGTCTGGAGAAATAAGATATTCTCTCGCAGATGGTC
CCGGGAGGTCTGGATATCAGGGGCCATGAACACATATGATGAGCTCTGAAGCGCATGCGCCGACAGTTCT
CCAAAACTCTGGGACTGAAAAGTAGTACAGGCCTTCTAGAAGTGTCCTTCCCCGACACTTCCGTTTAAGG
GTATCACAGTGTGTCTAACCCAGCAAACTATGGACTTTCGAAGTTTAGCCAAGGAATCTTGCCAGGAGAT
TTTCTTTCTTTTTTTTTTCCTTTTTTTTTCTTTTTTTTTTATTATTAACTTGAGTATTTCTTATATACAT
TTCGAGTGTTATTCCCTTTCCCAGTTTCTGGGCAAACATCCCCTCCCCCCTCCCCTTTCTTATCGGTGTT
CCCCTCCCCACCCTCCTCCCATTGTCCCCCTCCCCACAACAGTCTAGTTCACTGGGGGTTCAGTCTTAGC
AGGACCCAGGGCTTCCCCTTCCACTGGTGCTCTTACTAGGATATTCATTGCTACCTATGAGGTCAGAGTC
CAGGGTCAGTCCATGTATAGTCTTTAGGTAGTGGCTTAGTCCCTAGAAGCTCTGGTTGCTTGGCATTGTT
GTACATATGGGGTCTCGAGCCCCTTCAAGCTCTTCCAGTTCTTTCTCTGATTCCTTCAACGGGGGTCCTA
TTCTCAGTTCAGTGGTTTGCTGCTGGTATTCGCCTCTGTATTTGCTGTATTCTGGCTGTGTCTCTCAGGA
GCGATCTACATCCGGCTCTTGTCGGTCTGCGCTTCTTTGCTTCATCCATCTTGTCTAATTGGATGGCTGT
ATATGCATGGGCCACACGTGGGGCAGACTCTGAATGGGTGTTCCTTCAGTCTCTGTTTTAATCTTTGCCT
CTCTCTTCCCTACCATGGGTATTCTTCTTCCCCTTTTAAAGAAGGAGTGAAGCATTCACATTTTGATCAT
CTGTCTTGAGTTTCATTTGTTCTAGGCATTTATGGTAATTCAAGCATTTGGGCTAATAGCCACTTATCAG
TGACTGCATACCATGTATGTCTTTCTGTGTTTGGGTTAGCTCACTCAGGATGATATTTTCCAGTTCCAGC
CATTTGCCTACGAATTTCATAAAGCCGTTGTTTTTGATAGCTGAATAATATTCCATTGTGTAGATGTACC
ACATTTTCTGTATCCATTCCTCTGTTGAAGGGCATCTGAGTTCTTTCCAGCTTCTGGCTATTATAAATAA
GGCTGCAATGAACATAGTGGAGCACGTGTCTTTTTTATATGTTGGGGCATCTTTTGGGTATATGCCCAAG
AGAGGTATAGCTGGATCCTCAGGCAGTTCAATGTCCAATTTTCTGAGGATCCTCCAGACTGATTTCCAGA
ATGGTTGTACCAGTTTGCAATCCCACCAACAATGGAGGAGTGTTCCTCTTTCTCCACACAGGATGATATT
TCTAGTTCATTTCATTTGCTTGTGAATTTCATGAAGTCGTTGTTTTTGATACCTGAGTAGTATTCCATTG
TGTAGATGTACCAATTTTTTTTTTAAATTCCATTCTTCTCTTGAATGACATCTTGGTTCTTTCCAGGTTC
TAGCTATTATAATTAAGGCTGCTATCAACACAGTGGATCCTGTCTTTGTTCTGTGTTGGACCATCTTTTG
GTTATATGCCCAGGTGTGGTATAGCTGAGTTGTTAGGTACTGTAATATCCAAATTTCTGAGGAGCCTGCA
GACTTATTTCCACAGTGATTGTACCAATTTGAAATCCCACCAACAATGGAGGACTGTTCCTCTTTCTCCA
CATCCTCACCAACATCATTGACCCCTGAGTTTTTTTTTTAACTTGGCCATTCTTACTGGTGTGAGGTGTA
ATCTCATGGTTATTTTGATTTGCATTTCCCTGATGAGTAAGACTGTTGAAAATTTCTTTTGGTGCTTTTT
GATCATTTGATAATCCTCAGCTGAGAATGTTTATCTTTGTACCCATCTCGTTGGATGCAAAATAATCAAT
ACCTCTTCATGTTAAAAGTCTTGCAACAAAAGCTTCTGTAAGGCAAAGGACACTGTGGTTAGGACAAAAC
GGCAACCAACAGATTGGGAAAAGATCTTTACCAATCCTACAACAGATAGAGGCCTTATATCCAAAATATA
CAAAGAACTCAAGAAGTTAGACCGCAGGGAAACAAATAACCCTATTAAAAAATGGGGTTCAGAGCTAAAC
AAAGAATTCACAGCTGAGGAATGCCGAATGGCTGAGAAACACCTAAAGAAATGTTCAACATCTTTAGTCA
TAAGGGAAATGCAAATCAAAACAACCCTGAGATTTCACCTCACACCAGTGCGATTGGCTAAGATCAAAAA
CTCAGGTGACAGCAGATGCTGGCGAGGATGTGGAGAAAGAGGAACACTCCTCCATTGTTGGTGGGATTGC
AGACTGGTAAAACCATTCTGGAAATCAGTCTGGAGGTTCCTCAGAAAATTGGACATTGAACTGCCTGAGG
ATCCAGCTATACCTCTCTTGGGCATATACCCAAAAGATGCCTCAACATATAAAAGAGACACGTGCTCCAC
TATGTTCATCGCAGCCTTATTTATAATAGCCAGATAATGGAAAGAACCCAGATGCCCTTCAACAGAGGAA
TGGATACAGAAAATGTGGTACATCTACACAATGGAATATTACTCAGCTATCAAAAACAATGAGTTTATGA
AATTCGTAGGCAAATGGTTGGAACTGGAAAATATCATCCTGAGTGAGCTAACCCAATCACAGAAAGACAT
ACATGGTATGCACTCATTGATAAGTGGCTATTAGCCCAAATGCTTGAATTACCCTAGATGCCTAGAACAA
ACGAAACTCAAGACGGATGATCAAAATGTGAATGCTTCACTCCTTCTTTAAATGAGGAAAAAGAATACCC
TTGGAAGGGAAGGGAGAGGCAAAGATTAAATCAGAGACTTAAGGAACACCCATTCAGAGTCTGCCCCACA
TGTGGCCCATACATATACAGCCACCCAATTAGACAAGATGGTTGAAGCAAAGAAGTGCAGACCGACAGGA
CCCGGATGTAGATCGCTCTTGAGAGACACAGCCAGAATACAGCAAATACAGAGGCGAATGCCAGCAGCAA
ACCACTGAACTGAGAATAGGTCCCCTATTGAAGGAATCAGAGAAAGACCTGGAAGAGCTTGAAGGGGCTT
GAGACCCCAAAAGTACAACAATGCCAAGCAACCAGAGCTTCCAGGGACTAAGCCACTACCTAAAGACTAT
ACATGGACTGACCCTGGACTCTGACCCCATAGGTAGCAATGAATATCCTAGTAAGAGCACCAGTGGAAGG
GGAAGCCCTGGGTCCTGCTAAGACTGAACCCCCAGTGAACTAGTCTATGGGGGGAGGGCGGCAATGGGGG
AAGGGTTGGGAGGGGAACACCAATAAGGAAGGGGAGGGGGGAGGGGGATGATTGCCCGGAAACCGGGAAA
GGGAATAACACTCGAAATGTATATAAGAAATACTCAAGTTAATAAAAAAAAAAAAAGAACAAAAAAAAAA
AGTCTTGCAACATATCAGAAATTCAAGGTCCATCCATAAATATAGTAAAAGCAGTATTCAAAAAAAGCAG
TAGCCAACATCAAACTAAATGGAGAGAACCTTTAAGCAATACCACAAAAATCAGGGAATAGAAAAGATTT
CCCCTCCACTTACTTCTTTAATATAGTTCGGGAATTCTTAGCCACAGAAATTAGACAACAAAGGAGATCA
AAGGGAATTCAAGATGTCCAAATATCACGATTTGCAGACGATAAGATACTATATTTTAGTGACCCCAAAA
ATTTCACTAGAGAAATCCTTCAGCTCATAAAAAACTTCAGCAAAGTGCCTGTATATAAAATTAACTCAAA
CAATTCAGTAGCCTTCCTCTACGCCTTCATCTACTTCAAGGATAAAAAGGTGGAGAATAAATTAGGGAAA
TGACAGCCTTCTCATTAGTGACATATAATAAAAAATTCGCAAGTGTGACTCTAACCAAGCAAGTAAAAGG
TCTGTATGACAAGAACTTCAAGTCTCTGAAGAAAAAAGTGAAGAAGATCTCAGACGATGGAAAGATCTTC
CATGCTCATGGATTGCTAGAGTTATTATGGCAAAAATGGCCATCTTGCCAAAAACAATCAACATATTCAA
GGTAATCGCCATCAAAATTCCAACTCAATTCTTCATAGAGTTAGATAGAGCAATTTGAAAATTCATTTGG
ATAACAAAAACCCCATGATAGAGAAAACTATCCTCAGCAATAAGAGAATTTCTTTGGGAATCACTATCTC
TTACCTCAAACTGTATAACAGAATAATAATGATAAAAATTGTATGGTAATGGTACAGAGACAGCAAGGTA
GATAGAATTGAAGACCCAGAAATGAGGGCACACACCAGTGGCCCATTGATATTTGACAAAGGAGCCAAAA
CCATCCAATGAAAAAAGCACACACAGTGCTGTTTTGACTGGAGATTAGCATGTAAAAGAATGGAAAACAA
TCAATTTTTTTTTGGTTATTTTTTTCAGAGCTGGGGACCGAACTCAGGGCCTTGCGCTTCCTAGGAAGCA
CTACCACTGAGTTAATCCCCAACCACTATTCTTATCACCATGTACAAAGCTCAAGTCAAAGTCGATCAAG
GATCTTCACATAAAACCATATAACCATAAACTAATAGAAGCAACAGTGGTAAAGATTCTCGACCTTGGCC
ACTGGGGAAATTTCCTAAACAGAGTACCCATGGCTTATGCTCCAATATCAAGAATCGACAAATGGGACTT
CATAAAATTGTAAAGCTTTGGTAAGGAAAAGTGCACTATCATTCAGAATAAGGGGCAACCAACAGATTAA
GAAAAAAAAATCTTTACTAATTCTTCATGTGATAGAAGGCTAAAATAAATCTGTACAAATACTCAAGGAC
TTAGAGTCCAGAGAATTAAATAGTCCTTTCAAAAATGGTGTATAGAGGTAAACAAAGAATCCCAACTGAT
GAATATGAACATCCTTAGTCACTGGAGAAATGCAAATCAAAAAAAAATCCTAAGATTACACGGGATACAG
TCTGAATGGCTAAGATTAAAAAAAAATCAGACAAAAACAAAAGTTTGCAAGGATGTGGATAAAGAGGAAC
ACTCCTCCATTGTTGGTGGGATTGCAAGTTGGTAGAACCACTCTGGAGAATAGTCTGGAATTTCCTCAGA
AAAGCGGATATAGTACTACCTGAGGACACCACAATACCACTTCTTGGTTATAAACACAAAAGATGCCCAA
CAAGGAACAAGGACACATGCTGCTATATGTTGATAGTAACCTTTTTTATAATAACCAGAATCTAACAAGA
ACCCAGTTGTCCCTCAACAGAGTAATGTATAAAGGAAATGTGTTACATTTACATAGCTTTGTACTTGTAA
GGTATTAAAAAATGTTTACATGGGGTTGGGGATTTAGCTCAGTGGTAGAGCGCTTGCCTAGGAAGCGCAA
GGCCCTGGGTTCGGTCCCCAGCTCTGAAAAAAAGAACAAAAAAAAATGTTTACATGAAATTCTTAGGATG
GAAGTTGAATATATCATTCTGTGTGAGGTAACCCAGTCACAAAAGAGCAAAAATGGTATACACTTATTGG
AAGTGGGTATCAGCCTAAAAGTGTGGAATACCTAAGAAAGGATTCTCAGGTCATATGAAGCTTAAGTAGA
AGGAAGACCAAAATGTGGTAGGGAGAACAAAATATTCATGGGAGGAAATAAAAGGACAAAGAGTTAGACA
GGGACTGAAGAAAGGGTCAACCAGAGACTGCCCAACGTGGGGATCCATCCAATATGCAGCCACTCTAACC
AGTCACTATTGCTGATGCCAACATGCCCTTTTTGAGAGGAGTCAGATATGGATGTCTCCTGAGAGGCACT
GACAGAACCCTACTGACACTGATGAGGATGGTTGCAGCTAACCATTTCATTGAACAAGGGGGGATCAATG
GAGATTTTAGAGAGTATACTTAATGAGCTGAAGGTGTTTGCAAAACCCTGGGAAAAACAACAATATCAAC
AAAATAGACCCTATCAGAATTCCCAGGAATTAAACCAGCCATGTGTGAGAAAACACTGAGGGACCCATGA
CACCAGCCACATATGTGGCAGAGGACTTCACTGTCTAACACCTTTGGGAGGAAAAGCCCTTAATCCTGTG
AAAACTTGTTTCCCCAATGTAGGGAAATGCCAGGGCATTAAAGTTGAAGTGGGTTGGTGGGAATGGGAAA
TCCTCAGCGGTGCCATGTATTAGGTGGGGGTTATGGGAGAGGGAGGAAAAGAGATAACATTTGAAATGTA
AATACATAAAATAGTCAGGAAAATTATTAAATAAAAATGACATTTTGTCTCATTAAATTAATCATACAGT
GAAATATCATTTCCCATTTCAGATATTGTCACAAATGTTAGAGTTTGGCATTAATTTCATTTGGTCTCTT
TTGCTGTCTATAGCCAAATGTCCCTTTTTGTTATGACTTATATAAACAAAAATCTATTTTGCAATTTAAA
GGAATATTGATTGAAAAAATTACTGATATCATTTGAGAATCAATGATACTAACAATTTTACTATTCTTCC
CTTCATTAAAAGTTAGTCAACTCCTTGAAGAAACTTCAATGGATAATATCAAAATATGTTTATAGTAACG
GTACATTAAATACTTTTTGTTAATAGCCACAAACAAGAAAGTTTCTGATATTTATGCATTATGGTATTTG
ATTATGGAAGAAACTGAATGATCTTAGATTTTGAAATAATGTATATAAAACATTTATATTTAATTTTTGT
TGACAGAAAGAAATTATCAACGAATACATACATATATATATATATATATATATATATATATATATATATA
TATATATATACACAATGTGGCACACACTTATAATATAAATAGAGCAAATTAAATATATAATTAATGAACC
AAAGGTGAGCAATCATGTATAAAAGCAAGATATATCATTGAGTCTCCCTACAGTTGGAGTTAAGAGATGA
TTCATGATTCCATGTATTTCTTTCTAGACACCTAATAAGATAAAATTAATGTTGGAAAATTCTAAACCTG
CAATTAGTAGGTTTGATCGAATATACACATTTAAACATTGCATTTGAAGAAATATACATAATGGATTTTT
AAGTTTATATGTACAGTATGTACAAAAATTTACTATGTCCATAAATTAACAATATGACTCAAGCAATTTA
TCTGCTCATATTAAAGTTGAATTATCAAGCATACATATACATGTATATATGTATGTATGTATGTATGTAT
GCACGAACACAGGCACACACACAATACTCCTAAAAATTTCAAACAAATTACCAAATAATAAATTCATTTA
GAGAAAACCCATGATCTAAATTTCCAGAATAATGCTCTCCCAAAAGAATACATTCTAGCATATAAAACAT
TGTCTCAGGATTTTTAAGAGAAATAAGTATGTGGGCAATATATGTAATCAGATACCAATTGGACTTATCA
CTCAGAATTGAAGTAGAAATTGAAGTGAAAAATATTAAATAACAGGTTTCACTATACTTTTTCAATTATA
AAAAAGAAAAATTTGAGAAAAGGTGAAAGGACACAACATGTAAGATTGCTTTCTATTAAGCATTGATATC
TAAGTTTAGTCTTTATAGTCTATATAATAGACAGAGAAAATTAAATCTTACAAGTTGTTTCTTTACTTTA
ACACATTTTTTCTTGGTTTGGGAATATACCCATATCCATTCAAGACAATGAAAAGGGATAGATGCAGTGG
TTCAACAAGTAAAAGACCTTTTGTTTATTTACTAGTTATAAATGTATTTTTGTGGCATTTCTTCCCAGGT
TTCTGTTGGATATTTTATAAACCCATTCTTTGGTGTGGTCGGTGGTTAAATTTAACTGAACATGGCTGAA
TATGACGATATAATAGAAATGGATCCTTGGGGCAGAGAATACCTTTGGGATCAACCTGGTTTTAATGAAA
TGGTGGCCAGAGTTTGCACAACCAATCAGAAGGTAAGAAACTGGATTCAGGTACTGGTCTCTTTATGAGA
TTTCCCTTTGTAGTGTTGGCAGAATTGTTCCGTGATATTATGAGATTGTACAGTGAACTGGCCTTTTCTT
TACTCCTGCCATGAATGCAAATATTTGTTATTTTCACTTCCTTCAGAGAGCTTGCTAGGTGACTAGATCA
ATCAGCTACTCGGGATGAGGGAATTAGATGTGCAAAATATGTTGTAGGTATTGGATTTCTTCTAGGTACT
TCTAGGAAAGTAACTTCATAAGATATGGAATGTAATCAGACAAGAGCTTGTTAAAGATGTAGAAAAGCAC
TGGGTGGGGTGGCACAGGCCTTTACTCTTAGTACTGAGTAGGCAGAAGCAGGCAGAAGAACTCTAAGGTC
AAGGCCAGCTTGGTCTACAGAGAAAGGGAGAGAGAGGGTTCTGGTACTGCCAGGGATATAAAAGAAACAC
TGTCTCGAAATAGTAATAAATCTTGACTAATGTATCTGCGCTTTCTCATCGTTATTCATAAAGAAATCTA
TTGCTGTTTTATTGAGAGGAGTAAGGAACGTTCATTGATAGGTAGATAGGCAAGATTGACACAATATACA
CAATGGTATTTCATTCACCTCTAGGAAAAATAAACTATGAAGTTTCAGGAAAATAGATGTAACTAGAAAA
TATACCGAGTAAGGTAACAAAGACACAGAAGGAAAAATACCATGTGTTCTTTCTCATGTAGTAATAGAAT
CAAATTTCCATATATTTGTATTTATGTGACGTTGTGAGTGGTTTGAGTTCATTACACTGGAATGTGTCTC
ATGAGATTAGAAAGTAGGGTTTTAAACAGTGTGGGTTGGAAGTTATTGAACATGTGGGATAAGAATGTAG
AAGTAAGAATAACACAGAGTAGTATAAGTGTTAGGGACATAGTGGGGTGGGGAAAAAGAACTGAGGAAGG
GAGGATGAAGTTGAATGTCTACAAACATGACATAAGGCACCCTGTTACTTTATAGGTTAGGTTAAAGTAA
ATATTAAAATTTAAAACAGATACCTTAATTTTTAATTCTTTTCTTTTTTTTTCGGAGCTGGAATAATAAC
TTAATGTTTAATGGAATATACATCATGTTTGAAGACAAATGCTAGCAAGTGATATCAAAACAATATATTT
ATCTTATTTGACCTTAGTCATACTATCCGTAATTATTTGTTAAAAACATCACTTACCTGCCAAAAATGGT
ATCTTTTAAAAAATAGCCTGTGAGGTAATAATCACTTATGGTAGTAGAGTATTATTATTGTCAACTGGTA
AATTCTGTGATTTGATCTATGTTTTAAGTTGCTTTTTGCTTGATTTTTGCCTGTACTGACATTCACTCAT
CCTGAACTATAAATTCCAATGTTGAATACTGGTACAGAGACAGACAGATAGAACAGTGGAACAGAATTGG
AGACACAGAAATGTACTCACACACCTATGGCACTTGATTTTTGACAACGGAGCCAAAACCATCAAATGGA
AAAAAGAGAGCATTTTCAGAAAATGGTGCTGGTTTAACGGGAGGTCAACATGTAGAAGAATGCAGATCGA
TCCACGCCTATCACCCTGTACAAAGCTTAAGTCCAAGTGGATCAAGGACATCCACATCAAACACTCAAAC
TAATAGAAGAAAACTAGGGAAGCATTTGGAACACAGGGGCACTGGAAAAAATTTCATGAACAAAACACCA
ATGGCTTATGCTCTAAGATCAAGAATCGGCAAATGGGATCTCATAAAACTGCTATGCTTCTGTAAGGCAA
AGGACACTGTGGTTAGGACAAATCGGCAGCCAACAGATTGGGAAAAAGATCTTTACCAATCCTACAACAG
ATAGAGGCCATATATCCAAAATATACAAAGAACTCAAGAAGTTAGATCGCAGGGAGACAAATAACCCTAT
TAAAAAAGGTGGTTCTGAGCTAAACAAAGAATTCACAGCTGAGGAATGCCAAATGGCTGATAAACACCTA
AAGGAATGTTCAAAATCTTTAGTCATAGGGTAAATGCAAATCAAAACAACCCTGAGATTTCACCTCACAC
CAGTGAGAATGGCTAAGATCAAAAATTCAGGTGACAGCAAAGGCTGGCGAGGATTTGAAGAAAGAGGAAC
ACTCCTCCATTGTTGGTGGGATTGTAGACTAGTACAACCATTCTGGAAATCAGTCTGGAGGTTCCTCAGA
AAATTGGACATTGAATTGCCTCAGGATACAGCCATACCTCTCTTGGGCATATACCCAAAGGATGCACCAA
CATATTAAAAAGACACATGCTACACTATGTTCATCGCAGACTTATTTATAATAGCCAGAAGCTGGAAAGA
ACCCAGATGCCCTTCAACATAGGAATGGATACAGAAAATGTGGTACATCTACACAATGGAATATTACTCA
GCTATCAAAAAAATGCCTTTATAAAATTCACAGGCAAATGGTTGGAACTGGAAAATATCATCCTGAGTGA
GGTAACCCAATCACAGAAAAACACACATGGTATGCACTCATTGATAAGTGGCCGTTAGTCCAAATGCTTG
AATTACCCTAGATGCCTAGAGCAAATGAATCTCAAGATGGACGATCAAAATGTGAATGCTTCCCTCCTTC
TTTAAAAGGGGAACAAGAATAACCTTGACAGGGAATAGAGAGACAAAGGTTAAAACAGACACAGAATGAA
CACCCATTCAGAACCTGTTCCACATGTGGTCCATACATATACAGCCATCCAATTAGACACAATGGATGAA
GCGAAGAAGTGCAGGCTGACAGGAGCCGGATGTAGATCGCTCCTGAGAGACACAGCCAGAATACAGCAAA
TATAGTGGTGAAGGCCAGCAGCAAAACACTGAACTGAAAATGGAACCCCCTTTGAAGGAATCACAGAAAG
AACTCAAAGAGCTTGAAGGAGCTCCAGAGCCCTTATGAACAACAATGCCAAGCCACCAGAGCTTCCATGG
ACTAAGCCACTACCTAAAGACTATACATGGACTGACCCTGGTCTCTGGACTCTGACCTCATAGGTAGCAA
TGAATATACTAGTAAGATCACCAGTGGAAGGGGAAGCCATTGGTTCTGCTAAGACTCAACCCGCAGTGAA
CATGATTGTTGGGGGGAGGGTGGCAATGGGGGGAGGATTGGGATGGGAAAACCCATAAAGAATGGGTGGG
GGAGGGATTAGGGGGATGATTGCCCAGAAACTGGGAAAGGGAATAACACTCGAAATGTAAATAAGAAATA
CTCAAGTTAATAAAAAAAATATGATTCTTCATGTTTGGGGAAGTTGTTCAATTACAAGTTAATAGTATCC
ATAAACTACAGGATACCCCCCACAAAGCTTATAGATCCAAAGAAGATAAACAAGAAGGAAGGCCCAAGTG
CAGATGCTTGACTCTCACTTAGAATGGGGAATAAAATAGTCTTGGAGGCAGATTGAGGGAAGGAACTGGA
TGGGAGAAGGAAGGGAGAGGAGAATGGATTAGGTGTGGGAAGGCACAGAAGATATGGCCAGGGAGTCATG
AGAAGGAATGGGAATCTGGAACTTATGGAGATGAGGAGGTAAGGGAAATCTCCAGGATGAGAAAGAGACC
TGGGATAAGGGAGGTACCCACGAATCAGTGGGGTGACCTAAGCTATGACTTACATTGGTGATGTGGAACA
TGAATAGGCCAACTCTTGTCATCAGGAAGGACCACCAGTGGAGGAATAAAGACACAAGTACACTCAAAAA
ATTTCTACAGACAATTTGTCAAGTCTAAAAGAAAATCAGGGACTGAGTGAATTGCCAGTCCAAATTGGGA
CCCATGCCATGGGAAAGCACCAGGAAGACCAACAGTGTCAATGAACCTAGACCCCTGGGAGCTGTAAGAG
ACTGAACCCCTAACCGAAGATCATGCACAGGCTGGACCTAAGCCCTAGTGCATATGTAGCAAACATGTAC
ATCAATCTTCATTTTGGATGAGAAAAAATTGAGTGGGTGATGTATTGTTATAGTCATGTTGTAGCCTGAC
TGAGGAATCTGTTCCCAAACAGGGTTATCTTATCTGGCTGCAGTTGGAGAGGATGTGCCTAATCCTGAAG
TGACTTGATGTTTCAGAGTTGCTGCCAAATCTAGGCATGTCATCATCTTAGGAGAGAAGAGGATTGGGTC
AGAGGCTCTGGGAGGAAGGGACAAAAGAAGGGACAACGTTTGGATTGTAAATTTAAAAAACCTAATTAGG
ATTGGGGATTTAGCTCAGTGGTAGTGCGCTTGCTAGGCCCTGGGTTCGGTCCTCATCTCAAAAAAAAAAA
AACCTAATTACTAAATTTGCTATATCTTTAACAGTAATCTCCTAGATTATAGTCTCACTGTACATTATCA
CATTATTACTGTGCTCTTAAATCCAATCTCTACTGGTGGACTTCTATTTGGATAGATGTTTAGCTTCTCT
CTCCTTACCACCTGAGTTCATAAATAGGTTATTGGGAATGCGATTTTCTTCAGAAGTAAAGCATAGATGT
ATCATACACTAGGAGAGTAGGCAATTGAAATATGACTGAGTATTGAGGATTGAGCTATAATAGAGAACAT
AAAAGAAATTTCCCATTTAATAACATGCTTTTAGTCATGAACAAATACAGGAACAGAGGATCCCATATAT
TTAACATATAACATAATTTTGGTCTTACATTTTCCTCTCCTTCAACTTCTCATCGATATTTCTAGATTAT
ATATATATATATATATATATATATATATATGTATATATATATATATATGTATATATATATGAACAGCACT
TGAAACTCAGTAGAAGAATCAGTGCAATGATGGTGCAATTTACCTTATAATAAAAGAATGTGTTTTTCAA
ATCTTTATCTGACATAGGGATCTTATCCATAACATAAGGCCCAATAAATTTTTTCTTCAGAAATATGTTA
CATATTTGAATAAATGCTTAAAATAATTGCACAATAATTATCAAACAGTACATGAAAAATACTAAACGCA
CAAATCATTGGTGAAGTTTAAATACAAATGAAAATACTTATACTGTGTTGCTGGAAAAAAGAAGCCTAGT
ATACAGTTGCTTAGACTAAATTTTAATATAGCTATTATATAAATCGATATAGAAATTAAAACCTGAAATC
ACTTGTGATTCAATAGTACCACTGATGAAATATGTACCTGAAGGAATCTATCTGTATATTCCTGTGATAC
CTTCATTAAATGAGTTTATCTTCTAAGTTTTCACAATATTCATGTTACAAAATGGGATGGATAACATATA
CAGACACTAGATCTTCATTCATGCATGAAAAGAGCAAAATTACAATATTGGCATGGATATTGATACAGCT
AGATATCATTGTCCCGTTGGAAAAAACAAAACTATGAAGACAAATATCTAAGTCTTATGAAAATAGGGAA
CTACTATTTGTTTGATTTTAAGCCTCTTCTATAGAAGGAAAGTCAGATGTCATATTATAAACACGTTCAA
ATTTACCCATGGCTCCGATGGCCATAAAGAAGATCCTACTATTCCTGTTTTGCTGAATGCCCAGGTTGTC
AAACTGCCTTCCAATTCTTACTGTTTTTGTCCATAGATTACAGCTTTCATGAGCTCTGGTCAGAGAAATG
TATAGGTGTACTGTGCAGCAATTACTGCAGATATGTGTAACTGGTATAAGTGCTAAGACTGTTAGAAGAA
GAAAGCTGAGCATAAGGCTGAGGAAACACTGCAGAAAAGGAGATGGCAGAATGTGAGGAGAGGGTGGATG
CAATTGTGACTTCTGGACATGACACAGTTATTGAACCTATAGAGTCAATGCATCTACACTCGTATGCAAA
AGTCCTGCATATGATTAAGACAACAAGATTAGGCAACATCCCAGTAGGCAGTACTCAGTGAAGCAATGGA
TTACAAAGGAAAGAAAAAAGGAAAATATAAAGAACATGAAACTGGAATGAGAATATTCTGAAAAGAGTAG
AACCAAGTTAAGGATAGGTGTGATCCAGGTACATTGTATATATGTGTAAAGAATAAATAAAAATTCCAAA
ATAAGAAAAATTTCTGACAATCTATTAAGAATTTTTGTATCCTCTGCAAGTCACTTTTTCCCCTAAAAGT
AAAATAGAGTATCCTAACTTTTGGTAAGTTGAAGGAAAGTCAATGAAAATGGTAATTACATTATTAGTTC
AGTGCATGCTGTCTGCATTATGGAAATATCAAACTGAGGGTCATTAATCTGTACAGTTAAATTATGTCAC
CTGTTCAAAGAAAATAACATTAAACACTGTGTAATGATCCACCAAAACCAAACTGCACACTAGAAAGGTA
AATGCTCCCTGAAAAATGTCCTCTTCTTAACCTCAACCATTTTAATCTTTGAAACTCTGAAAACATATGA
ATAAAAAAGGTCTAACCTGATAGACAGCATATAATATGATGTCTTTGTTACTTATAGGGCAAGACATTCA
GGGTTGAACATTGCCATCAATTATGTCATTCATTTTAAAAATCCTAGGATACCAAGACCTAAAATCCATG
GGCTTTGGTCCTGACAGCGATGGATTGCACTCTGTCCATGATAACTTTATGTATATTATTTAAACTCTGC
AAGGCAATTTTCTGCCTCACAAAATTAAATCGATTCATTGCAATGGTTATGATAATGATTTCTTGTAGAA
TAGTTATAAATTTCTCATGACAAAATTTGCTTTCTCTTCTGGTGATTTGTCAGCTATTAATGAGTTTATA
CCTCTTCTCCCCAACATAGCACTTACTATAGATTATTTTTCAGTGTCAATCTTATATACAGTAAAGATAG
GAAAAACAATGAAAATAGTATGGGCTTTGTTTTCTGTCCCAAAAGTTCTTTTTTGACTTTTTCTTCATCA
TCTTCATCACCACCACCACCACCATCATCAATGCCATCATCAATATCATCATCTAATTTACATGAAACTG
AATTTGAAATTCTGTTACCCAAATAATGAAATGAGATGTATTCTGCTTGAAGCAGATATATGGATGAACA
CTAACTCCTGTGCAGTCATTTTAGTGTTATAAAGACATTGCCTAAATTGCTTCAGATGATTGATTGATAT
GCTAGCACTCTTTACAACATGTTTTGAGAGTCCCTGAGTGAGAGAATGGTCTTTTACAGCAAGACCTTCA
TAAACAGGCTTTGATTTAACCCATCAACCTACAAAGTGAAATTGTCCCAGAAATACAATAGTGACTCTCC
AAAAACAGCTTTTATCCACTGATACACATCTACTTCTATTTCTTAATTTTCATGTTGATATCGGCTTAGG
ATACAATATATTCTGATTTATTAATGATATTTTAGTATTATTTGGGTTAATTTTGAAAATTTCAAAGGAA
CATACCTATTCCATGATTGTATCCCATACAACTTTTAATTTGATCTTGAAGAGTTTCATGAAAACTGAAG
TATCGAAATTGTATATCTTCCAATTCAAAATTTGTTACATCCATCATGTGAAACTCCCACAGAACCTCAG
TGGATTGATGTCTCTGAAAGCATTTAAAGACTCTCCTACTCCATTCTTGCAACTCAACAGAAGCTTCACT
CCCATAGTGGCAGTTCCAGGTTGGCTGTAAACAAATCATTTTCTGTGCTTTGGAAAGGGTTTAAAATATT
TTCATTAACTTTTGATATGAAACTACTTAGGATTTTGAGAAAAGGGTGGCAGAAAGGCCCTAGAAAGTAT
GTTTTTAAAATTCTTTTCTTAAATTATACTTTTTCATGCAATATATTTGAATTGTAATTTCCCTTCCCTC
TATTCCCCCCTTCTATACTTCTCCAGTCATCTGTATCTACATTCTTCTGACTCTCACTAGAAAACAAACA
GTCATCTAAAGGATAAAAGTAAAATGAAAGTTAATGAACTGGAGTAGAACAAAACAAGCAGATAGAAATG
AGCCAATGCAGGCTACAAGAATCAGATACAGACACAGAGACCCAGACTTCCATTCACACTCTCAGGAATT
CCATGGAAACATAAAACCAGGAAAAAATATATACACAAAATATACCGAGTAAAAATTAATAGATAAATAA
ACAAATAACAAAAGGAAAAAAGCATTCTGAAGAAAAAGTCTTGACCCATTATGAGACAAGAATCCTCCAA
AGATGATGTTCAGTTCTGTTAGTACTTTGTATGCAGTTTACACTTAAATTACTTTGTGTACTCAGTGAGA
TTCCCTTGGAGAAAACTACGTTTTCATTTTCAAATAATTACCCATTGGAAATAACTTCCAATTTAGAGAT
AAGTTGATATGCAGGGTTTGACTTCTTTCAAGGGCTAATTAATAGAAAAGGAGATCTGTGAGATGCTGTC
CTCTGAGCATGATACAGTTGTGTCACTCAGGAACTCACAATAGTTACATCTATCTGAACAGACCCTATAT
AATATTGTCCCTGCCTATTCAAAGGAACTAAGTAAGCATAGTGCTGGAGAATAGAAAATGATGTAGCCAC
GGGTCTCTTACCAGTTGTTACGTGTATAGCTTCATGCCCATGTTCAAAGAAGAGGCTCAGTTTAAATCCA
GGGGGTCATGAAGCAAAAAAATAAAGGCATGCATGTTCTATGGGGATTTGGTCTAAAGAGGGTATGTTGG
TTGGGGCAGATAGGAGATTGGGAGTGTAGAGGGCTTCAATACATGTGTTGTGCATGTATAGAATTGTCAA
AGAATAATGTGCTTTCTTAAAACTTCCAAATGTAACCAATAAGAACAGTTTGGCAGACATTCTTTCAAAT
CTGATCAATTTGTATTTAAAATTGGGTCTCATTGTGTAGTTCAAATTGATCTAGAACTCCCAGTGTTCTG
TCTACTGCTACCTCTTGTAGCAGGTTTACTCTACATTGACATAATTATAGAATATGTGTAAATCTTCTGT
TTGTAAAGTTTGATTATGTAATGCAATATTCTTTCTTTTGTTTTTCATTTAACAATATATCTTGAGTACA
TGTGCATGGGGAATTTCTTCATGGAACATTTAAGAAATTGTAGTATACTCATTTGTTTAAATAATAACGT
AATGGTGGCTTTCAGATGATTTTCATTTTCATTAACTAAAGTTCGCTACAGAAAATCAGCAAGAACACTG
ACTCAGGCACCTTACTCAGTGGTGATTATTTACATTATATTTTGTATAAATTACAAAACATGTTGTAGGA
ATGATGTCAAGGCTGTTAAGTAATGTAATACTTGTATAAATACTGCCAAGTTTTCATCTCAGAAGACTAT
AATAAATACATATTGCCATCAATTTTATATGAAAGAAGCCATATTATAACATTCAAAATTAAATGATACA
TATATTTTAAAATGGTATCCGTCTCTGACTTCTGTCAGTTGTTGAATTAGGGGAAGGATTGACGAAGTTG
AAGCGGGGAGCAACCTCTATAGGAAGATCAGCAGTCTCAACTACTCCGGACCACTGAGATCTCCGAGACA
CTGAGCCACCAACCAGGCAGCATACACAAGTTGGTCTGATGCTCTGACACATGTATAGCAGAGGACTGCC
TGGTGTGGCCTAATCTTTGAGAGACTTGAGCCCACTGGGATTATGGTGCCTGGCAGTATCTGGGGAACAT
CCTCTTGGAGTCAGGGAAGGAAGAGCTGGAATGGGATGAGGAACAGTGTGAGGGGACCAGGAGAGTGTAC
AATGGAAGGAATGTAAATAAATATAATAATTTATAAAATAGTTTCACTCATAAATTCAAATGCTCGTTTC
TTTTTAACATCTACATTGCATTTCAATCATGAAGTTTAGCCTTTTGTGCTTACTGAACTGTGTAAGCATT
AATCCTGAATTTACTCTTCATACTCTTTGCAAATTGTCTCCTTTCTGATTATATTGCATCAATTGTGTTT
GCATATGCAGTAGGCTTACATTTATAATTTGTGCACAAAATACATTAATGAATCTTTTTAATGATCTGTT
ATGTGTGATCGTCTGTGTATAGAGTTGTGCACATGAACACAGGCACTTGGGGAGACCATAAGATATCAGA
TCCCCTGGAGCTGCTTTTACAGCTAGTTGCAAGTGGCTTGATCGATGTTGAAAACTGGACGTGTTTGTTC
TAAAGAGCAGTAAGTGTTCTTAACCACTAAGCTAATACTACAATAAATTATTCCATAATAAACTCAACCT
ATTTATAATTTTCTCATGTATTTCAGGGTATAATTGAAAGAGACATCTTGCCACATTCTAGGTTCTGAGA
CTATATTCAGGCATTAAGTTTTCCATATTTCTTTCATTTACCATAGTAAGATGTTTTGGATTGAATATGT
TAATATTATGCAGTAAATCCTCCAAATGTTTACTTGTAGAACCTTGGCTTAGTGTCTGTTTCTTTCTTTT
GCAATAACTATATTAATTTTACAGTTTGCAGTTCTCTCTTTCTTTACACAATCCATCTGCTGTGTTTTTC
TTTCATATACAATGAAGCAAAAGTCTATTAGTTTTTCTTTGAATAGTCAATGTACTAAGAAAATGTGTTG
AGCTTCCCATTTTAAGAACAATACAGTACATTATTTCTTTAAAATGTTCCTAGAGTTTTGTTTTTACTTT
TTCTTATTATTATTGATCTAATTAGTCTCTTTATTAATATTCTGTGTAAGCTTTTATGTGTTTAGATCAT
GTAGTGAATATGGAAGGCTTCCAAACATATATGTGTTGGTATCAAATTTATGTTTTTGGTTTTTCATGGC
ATGAAATTTTATCTGCTCGGTCAACTCACTGGAACACACTATAAAACATTTAGGTGAAATATAGCTCCAG
GCTGCTTTTATATATACAATGTTTTCATCATTTTTCTTTTAATAAATATTTTTGATTATTCTAATATATT
TTGTTTTCCATATCCAGTTGGTAAATCTAGTATGCTTATTTTAATATTTAGTTAATAATTTAATCATAAT
TATTATGCATTTGATACCTAGCTAATATGATATTATCTTAGATACAATTGAATAAATGTAACTAGTTACC
TTCAGCATGAAGCTTGGTACATAATTTTGTTCATTATTACTATGCATTTGCATAAAACAGAGAATATTTC
ATTGTCCCTATCCTGATGCCAATTTTATTCAGTATGAGAGCTACCAACTACATGTGACGTATAATGATTT
AAAAGAAGTTAGGGTTATATTGTTAAATGATATTTCCACAACATCAAGTAAGTAGAATTTTTTTTGCTTT
AATAAATTAAACGCGCTATAGCAGGAAAAAGTTTAATTTCTTTTTGTTACATTAAGACCAAATTTAAATT
TTTCATTCTCCTGCCTAGCAGAAAGTCAATATTGTTATACAGGAAGAAGTGCCAAGCACAGGTCAATTTC
TAGTATAACATGTAATTACAATCATCAGTCTTGTCAGTTTCAAGTGATTGTTCACATCATGCCTGTAAAA
CACAATGATCAACATGGCAGGATAACCATAAGGGCAGTGCAGTGGCATAAATAACTTGGTGATAGCCAAC
AGCTCTCTAATTATGCTTAAGTCCTGTTCAATGAACATGGATGGTACTAGTAATTAAGCCACATATATAA
GGCTATTGAAGCTGTGGTTATGGGAGAGAATGTACATCCCCTTATTTACTTAAGCCAGTATCTTACCTAA
CAACAATCATAGCCATGTGTCCTTATATACAGAATTAATTACAGTCTCTGCCATAAAGATCACAGTAAAT
ATCTCAGCGATTCAAAATGCAGGATAGAAACTTCAAGTTCACTCTCAATGGCTCTATCTACAAAATGTCA
CTAGATTCAAGGATGAGGAACATTATAGAGGAGGGTGAGAGAAAATTGTAAAAGAGTAAAGTTTACTATG
AGATGGTTTCTCAAAGTAATACCAGAAATTACACTCATAACGTCTTACTAACATGACTGCCTAAACAACA
GCTGAGGAAGAGAGGGGATGGGGAAGAATTAAAGTTTAGTTTTCCTTCTGTTTCATTTCTTCTTCTTCTT
CTTCTTCTTCTTCTTCTTCTTCTTCTTCTTCTTCTTCTTCTTCTTCTTCTTCTTCTTCTTCTTCTTCTTC
TTCTTCCTACCTACCTCCCTCCCTCTCTCTCTCTCTCTCTCTCTCTCTCTCTCTCTCTCTCTCTCTCTCT
CTTTTGTTGTTGGGTACTTCCTATTTACATTTCGAATGTTATTCCTTTCCATTTTCTAGTCCATAAGCCC
CTTAACCCTTCCTCCCACCCTTCTATAATGCAGTTCACATATTCACCCACGGCCTCCCCACTTCCCCACA
TTCCCCTAAACTGGGGGGTCCAACCTTGGCAGAAGCAAGAGTTTCTCATTCCATTGTTTCCAAGAAGGCC
ATCCTTTGCTACATCCATTTGGAAACATGGGTCAGTCCATGTATAGTCTTTCTGTTGTGGTTTGGTCCCT
GGAAGATCTGGTTGGTTGATATTGTTATTATTATGGGGTTGCAAATCCCTTCAGTTCTTTCAATCCTTTC
TCTCATTCCTCCAATAGGGGTCTGGTTCTTAATTCAATGGTTTGCTGATGGCATTTCCTTCAGTATTTGA
CATATTCTGGCTTTGTGTATCAGCAGGGATCAAAATCCAGTTATTCTCAGCCTGCTCTTCTTAGCTTCAT
CCATCTAATCTAGTTTTGGTGTATGTATATGTATGTGCTACATGTGAGACAGGCTCTGAATGGCCTGTCC
TTGTGTCTCTGCAATAAACTTTGCCTCCTTATCCCCTCCTATGTGTATTTTTGTTCCCCTTTAAAAGAAA
GAGTGAAGCATCTGCATTTTGGTCATCCTTCTTGTGTTTCATGTGATCTGTGCATTGCATGATAGATAAT
CTGATCTTTTTGGCTAATATCCACTTAACAATGAGTGCATATCAAGTGTGTTTTTCTGTGATTGAGTAAC
CTCACTCCGAATGATGTTTTCTAGTTCATTCCATTTACCTATGAATTTCCTAAAGTCATTGTTTTTGATA
GCTGAGTAATATTCCATTGTGTAGATGTACCATAATTTCTGTATCCATTCCTCTGTTTACGGGCATCTGG
GTTATTTGCAGCTTCTGGCTATTATAAATAAGGCTGCCATGAACATAGTAGAGCATGTGTCTTTGTTATA
TGTTGGGGCATCTTTTGGGTATATGCCCAAGAGAGGTATATCTGGATCCCCAGGTAGTTCAATGTCCAAT
TTTCTTAGGAACCTCCAGACTTATTTCCAGAATGGTTGTACCAGTCTACAATGCCACCAATAATGGAGGA
GTGTTCCTCTTTCTCTGCATCCTTCCCAGAACCTTTTATCACCTGGGTTTTCATCTTAGCCATTCTGTCT
GGTGTGAGGTGAAATCTCAGGTTTGTTTTGATTTGCATTTCCATGATGACTAAGGATGTTGATCATTTAC
TTAGGTGATTTCCACCATTCAATTAATTTCAGCTAAGATTGTTTTGTTTCTTGCTGTACCCCATTTTTAA
TAGGGTATTTTGGCACTCTAGAGTCGAACTTCTTAAGTTCTTTGTATATTTTGAAGTGTTCCCACTATCA
GATGTAGGATTGGTAAAGATCTTTTCCCAATCTTTTGGTTGCAGATTTGTCCTAATGACAGTTTCTTTTG
CCTTACAAAAGCTTTGCAGTTTTATAAGATCCCGTTTGTCGATTCTTGACCTTAGAACACAAGGCCTTGG
TGTTTTGTTCAGGAAATTTACTCCAGTCCTCATGTGTTCAAGACTCTTCCCCACTTTTTCTCCTATTAGT
GTGAATGTATCTGGTTTGATGTGGAGGTCCTTGATCCACTTGGACTAAAGCTTTGTACATGGTGAAAAGC
ATGGATCCATCTCCATTCTTCTACATGCTGATGTCCAGTTGAACCAGCACCATTTGCTGAAAATGCAATG
TTTCTTCCTTTGGATGGTTTTATCTCCTTTGCCAAAGATCAAGTGACCATAGGTGTGTGGGTTCATTTCT
GGGTCTTCAATTATGTTCCACTGATATATCTGTGTGTCTCTGTATGAATAGCATATAGTTTTTATGACTA
TTGCTCTGTAATACTGCTTGAGTTCAGTGATAGTGATTCCCCCTGAAGTTCTTGTATTTTTGAGGATACT
TTTAGCTCTCCTGGGTTTTTTATTGTTCCAAATGAATTTGCAAATTGCTCTTACTATCTATATTAATGAA
TTGAGTAGGAATTTTGATGGGAATTGCATTGTATCTGTAGATTCTTTTGGCAAAATTTCCATCTTTACTA
TATTAATCCTTCCAATCAATGAGCATGGAAGATCTTTCCATCTTCTGAGGTCTTCCACAATTTCATTCTT
CTGAGACTTGAACATCTTGACATAAAGTTCTTTCACTTGCTTGGTTAAACTCACACCAAGTTATTTTATA
TTATTTGGGACTATTGTGAAGTGTGTGATTTCATTATTTTCTTTCTCAGCCTGCTTATCCGTTGAGTAGA
GGAAGGCTACTGGTATGTTTGAGTTAATTTCATATGCTGACTCCTTGCTGAAGTTGTTTATCAGGTTAAG
AAGTTCTCTAGTGGAACTATTTGGGTCACATAAGTACACTATCATATCATCTGCAAATAGTGATATTTTG
ATTTCTTCCATTACAATTTTTACCCATTTGACCTCCTTTTGCTCTCTGCTTGCTCTGGATATGACATTGA
GTCCCATATTGAATACTTAGGGAGAGAGTAGACAGCCTTGTCTCGTCCCTGATTTTAGTGGGATTGCTTC
AAGATTCTCTCCATTTAATTTGATGGTAGCTACAGGTTTGCTGTATATTTCTTTCACTAAGTTTAGATAT
GGGCCTTGAATTCCTGATCTTTCCAGGACTTTTATCCTGAAGGTTTGTTTAATTTTATCAAATGCTTTCA
CAACAACTAATGAAATGGTCATGTGGTTTTGTTCTTTCAGTTTGTTTATATAATGGATCACGTTGATGGT
TTTCTGTATATTAAAGCATTCTTGCATCTGTGGGATGAAGCCTATTTGATGGATGATTTTTTTGATGTGT
TCTTAGATTTGGTTTCCAAGAATTTTATTGAGTATTTTTGCGTCAATATTCGTAAGGGAAATTGTTCTGA
AATTATCTTTCTTTGTTGGGTCTTAGTGTGGTTCAGGTATAAGAGTAATTGTGGCTTCATAGAAGGAATT
CGGTATCACTCCATCTGTTTCAATTTGGTGGAATAGTTTGGATAGTATTGGTATGAGGTCTTCTATGAAA
GTCTGATAGAATTCTGCACTAAACCCATCTGGACCTGGGCTCCTTTTGGTTGGGAGACCTTTAATGACTG
CTTCTATTTCAGTTATGGGGTTGTATTTATTTGTTACTGATTTGACTTTGCTACCTGGTATCTGTCTGCA
AAATTGGCCATTTCCTCCAGATTCTGCCGTTTTGTTGAAAATAGGCTTTTATAGTAGAATCTGATGATTT
TTTTTAAATTTCTTCAGATTCTGTAGTTATGTCTCCCTTTTCATTTCTGATTTTGTTAATTTGGATACAG
TCCCTCTGACTTCTAGATATTCTGGCTAAGGGTCTATCTCTCTTATTGTTTTTTTCTCAAAGTAACAGCT
CCTGGTTTTGTTGATTCTTTGTATAGACCTTTTTGTTTCTACTTGGTTGATTTCAGCCCTGAGTTTGATT
ATTTCCTGCCTTCTATCCCTCTTTAGATTACTTATTTCTTTTATTTCTAGAGTTTTTTACATGTGATCTC
TAGCACCTTACATATGCTCTCTGTTGTTTCTTTTCTCAAGCACTCAGAGCTAAAAGTTTTCCTCTTAGCT
TCTCTTTCATTGTGTCACATATGTTTGGGTATGTTTTATCTTCATTTTCATTAAGTTCTAAGAGGTCTTT
AATTTATGTCTTTATTTCTTTCTTGACCAAGTTGTCATGGAGTAGAGCATTTTTCAACATCCATTCATAG
GTGGTCTTTCTGTCATTATTGTTATTGTTGAAGACCAGTCTTAGTGTGTGGTGATTTGACAGGATGCATG
GGATTATTTCTATCTTCCTGTATCTGTTAAGGCCTGTCGAGTGACTGATTATATGGTCAATTTTAAAGAA
GGTTCATGAAGGTTCTGAGAAGAAGTTATATCCTTTTGTTTTCGGATGGAATGTTCTATAAATATCTGTT
AAATCCATTTAGTTCAAAACTTCTATTACTTTCACTACATCTCTGTTTAATTTCTGTTTCTATGATCTCT
CCAGTGATGAGAATGGGGTGTTGAAATCTCCTACTATTATCATGTCAGGAACAATGTGCACTTTGAGCTT
TAGTAAGGTTTCTTTTATGAATGTAGGTGTCCATGCATTTGGAGCATAAATACCTATGATTGAGAGTTCA
GCTATGCGGATTATTCCTTTGATGAATATGAAGTGTTCTCCCTTAACTTTTTTAATGACTTTTGGTTGAA
AGTCAATATTATTTGGTATAAGTATGGCAAATTCAAATTGTTACTTCATGCAATTTTCTTGGAAAGTTGT
TTTCCAGTCATGTACTCTGAGAGAGTACCCATCTTTGTCTTTGAGGTATGTTTCCTGCATGCAGTAAAAT
ACTGGATCATCTTTATGTATCCATTGTGTTAGTTTGTGTCTTTTCATTGGATAATTGAGTCCATAAATGT
TGAGAGATATTAAGGAATAATATTGGTCACTTCCTGTAATTTCTGCTGATAGAGATAGAATTATGTTTGT
CTTTCTTTTGGTTTCATTGCTGGGAAATTATATTCTTGCTTTCAGTATGGTGTATTTTCTCCCCTTATGT
TGGCGTTTTCCATCTATTATCTTTTGTAGGCATAGATTTGCTGAAAGATATTGCACAAATTGTTTTGTCA
TTGAATATCTTGGTTGATCCGTTAATTGAAAGTTTTACTGGATACAATACCCTGGGCTGCCATTTGTGTT
CTCTTAGAGTCTGTTTGAAAACTGTCCAGGATCTTGTGACTTTCATAGTCTTTGATGAGAAATCTGGTGT
AATTCTTATAGGTCTGCCTATGTATGTCACTTGACCTTTTTCCCTTACTGCTTTTAATATTCTTTATTTT
TGTGCATTTGGTGTTTTAACTGTCATGTGATGGGAGGAATGTCTGTTCTGGTCCCATCAATTTGGAGTTC
TCTAGGCTTCTTGTTTGTTTATGGACATCTCATTCTTTAGGTTAGGGGAGTTTTCTTTTATAATTTTGTT
GAAGATATTTACTGGCCGGTTATGTTGGGAGAGTCAACGCTTTCTTCTATACCTATTATCTTTAGGTTTG
ATCTTTTCGTTGTGTCTTGAATTTCCTCTATGTTTTGTGTCAGGAGCATTTAGTTTTACATTATCTTCAT
CAGTTCTATCTTTTCTATGGTATCTTCTGCCCCTGAGATTCTCTGTTCTGTTTCTTGTATGCTTTTGGTG
TATTGCTTTTCAGGTGTCTTTAAATATCCAGTATTTTCTTTGGTGGAATAACTGGGCTCTGTGGATGCCA
AGTAGTATTAGTTTCTGTTGCTTAGCTTTCTACACTTGCCTCTAGTCATTGGGTTGTCTCTGCTGTTTGC
TTGTCTTGCTGCTTCTGAGAGTGACTTTTCCTTGCATTGGCCTCTGTATAAGAACTTTTGTAGAACTGTT
TTCCTGTCTTCTTTCAGCCTTTCCTGAGAACAGGTGTTCTGATTTCATGTGTGTAGGCTCTCCTGGAGAC
TGTTTTCCACCCCTAGGTGCAGGCAGGAATTTAGGATCCAGCTATACTTCTCTTGGGCATATACCCAAAA
GATGCCCCAACATATAACAAAGACACATGCTCCACTATGTTCATAGCAGCCTTCTTTATACTAGCCAGAA
GCTGGAAAGAACCCAGATTCCTTCAACAGAGGAATGGATACAGAAAATATGCTACATCTACACAATGGAA
TATTACTCATCTATCAAAATCAATGCCTTTATGAAATTCATAGGCAAATGAATGGAACTGGTAAATATCA
TCCTGAGTGAGGTAACCCAATCACAGTAAAACACACATGGCATGCACTCATTGATAAGTGGCCATTAACC
CAAATACTTGAATTACCCTAGATGCACAGAACACATGAATCTCAGGAAGGATGACCAAAATGTGAATCCT
TCACTCCTTCTTTAAAAGGGGAACAAGAATACCCTTGTCAGGGAATAGGGAGGCAAAGTTTACAGAAGCT
AAAGGAACAGCCATTCAGAGCCTGTCCCACATGTGGCCCATACATATACAGCCACTGAACTAGATAAGAT
GGATGAAGGAAAGAAGTGCAGGCCGACAGGAACCGGATGTAGATCTCTCCTGAGAGACACAGCCAGAATA
CAGCAAATACGTAGGCAAATGTCAGCGGCAAACCACTGAGCTAAGAGTGCAAACCCCGCTGAAAGAGTCA
GAGCAAGGCCTGAAAGAACTAAATGGGATTTAGACCCCATATGAACAAAAATGCCAAGCAACCAGAGCTT
CCAGAGACTAAGTCACTACCCAAAGACTATACATGAACTAACCCTGGGCACCAAAATCACAGGTATCATT
GAATGCATATTAGGGCCACCAGTGGAAGGGGAAGTCTTTGGTCCTCCCAAGACTGAACCCCCAGTGAGTG
GCATTGTTGGGAGAAGGGCAGTAATGTGGGGGTGGATCGGGAGAGGAACACCGTATAGATGGGGAGTTGG
AGGGGTTAGGAAAATGTTAACCTGGGAACCTGTAAAGGGAATAACATTTGAAATGTAAATAAGAAATACC
CAAGTTAATAAAGATTGAAGAAAAAAACACTCCTTCTAGAAGAAGAGAATGTATGATTTTCCGGTCAGGA
TCTGTGCGAAGAATTTTGGACACCTGGTCAAATGTGGAAAAAACCCTATAGAACATTAGAAACATTTGGT
TATGTCCGGAAAGTTTTGGGTTGGTAGGAACACGTTGGATAAAAATGGGAGATCAAAGTTCTTCATGTCT
ATATAGGGAAAGATGTTGGGAAACTGGAATGTGTGGGGAAATTACCTGTCCCAGTTTGTCAGAAGAAGAG
TCAGCAAAAGTTGGCCCAGGCACAGTGTGATCTTCTTTGAATCTTTCACTGTTCTCTCCAGTACTGTGTT
TTGTAGATGTTGCAGGCACTCTGGCTACCAACTCGTCAGAGTTCATATAATCTTCAAACCCAGTAGACAT
AACCCGCTTTTTTTCCACCTTCCCAATAATGGGCACTAAAGATGAGGCCACTCTTTTTCTGGTAGCAGGA
TGTAAAGCAGATGTTCTGGTATCCCTGGTCAGTGGGTTACTCAGTGATCTGCTATACTAGGTCTGTGGAT
TACTCATGACCTCAGGAACCCTCAGAGGGAGTGGAACTGTCCATTTCTTGTTCTCTGTCAGTTCCCTTCT
GGGGTCTAGGTCCCTCTTATTGACTGAAGCCCTTATATGATCTTTGATTTTATGTCGATTTTCTGTAACA
CGAGCCTCAGGTTTTTTGTATCTCTGGTCTTCATAGGGTTCTGTGCATCTGAACTTGTGCCGAGTCTAAG
TTTTCCTGGAGGTGCAAAGTCCCTCGGGTCTCTGCTGTTCAAGTGCTTCCCCTGTTGGGGTAGGATGTTG
TTATCTGGTTGGAGGACACTGAAGGGGGTCCCAGGCCATGGAGCCTGGGAAATCGGCGGTGCATGGTCAG
AGGGTAAAGTCCGGGATGAGGCTTGCTGGCCTCTCTCCACCCGTTTGGCCATTTAGTCGCTAAGGAAATG
GAACAAGAAATGGCAAATGGGCTACTACCCCGTGAAGGGGCAGTGAACGTATTTGCCAATGGTGAGTCAT
GGTGAACATCAGTTAAGCTGTATCCTTTGAGAGTGGCTCTCTCTCCCGAGAACCGTGGACACATCCTGAA
CGGGAAGCAGGGCGAACTCGGTTGAACATTGATCTCGTGAAACAAGCAAAGCTCAAGGGCTGTCCTGGAA
AGCGCACGGCCACTCAGAAGCTGCCTCACTTGTCAGTTCTGCTTGTTGTAGCGGGGCAATCATCCATGCT
TTCTGAATGAGGAGGAACCCTGTCGAGTCTTTTCCTCTGAGTCCAGAGTGCTACCTGCTCTTGTGCCCAT
TGTCAGGGGCCAAGACAAGGGATTCTGGAAAGAGCAACATGATTGGAAAGGACAAGGGGTGCTTAGGAAA
CTGTGCGGTCCAACGACTACTAACAAGGGTAGATCCATCTAACTGGAGGCCATCAGTGGTGCAGTGATGT
GTGTTGGAGCTTCATAACCAAATGGGAAAGGCTGGTCCAGACCTTTCCTCCTCAGAGACCGCAGGTACTG
GAAAATCACGGGTGGACCGTGTAAGGGAATGAGCATGTGATAGGATTTGAATAGAGCATAGAATGTGTGG
GATCGATATTAGAATTCCATGTGAGTTCCAGGTGTAACTGTGATGCTTCTGCCTTGATGTCTCACTCACT
ATTTTTTCTTGACCTAAAGCTCTTTATATACTTTCCACGATGATATTTTTGAAATATTGAGTATGATACA
CAATGGAAAGTATTTTATCTAATCACTTATATTGAAATGCTAAATGTCTTTTGACACACTATGCAGTTGC
CTGACCAGAAGTCCTGGGATGCTTTCAATACAGGTAAGTTGATTGAACACAAACTGTTTGTGTTACAAGC
TTTGCTTGTAAGTAATTCTTTTGGTGACCCCCAATTAGATTGAACAAATGTCTCCTGCCTTTTACAGTAA
TATCTACAATCACCCTTGCTTGGAGAAAGGAGTTAAGTGTTATGCCTTCTCTGAATGAAGAGAAAGACCA
AAGTCTACACTCCTCAGAGAAACAAGAAATCAGGAACTGTAGGAAGAAATATGCATCTAGGGAACAATAA
GTGTTCCAAGCTAACCTGTGCAGTAACATAATGTATAGAAAATACCACTCCTTTATTATTAGTATTATTA
ATCATTGTATTTGTTTTCATTTCAAATATTAACCCCTTTCCAATCCCCATTAATAAAACCCACCACCGCA
TTCTCCTCCTCTTTGTCTCTAAGAGGGTGCCTCCCCAACTCTCTACTCATTCTTGTCTCACCTCTCTAGA
ATCACTCTCCTATGAATCTCTCTTCTCTGGAAGATCAAGCATCTAAAGAACCAAGTGCTTCCACTTTCAC
TGGTATGAGATGAGGCAGTCTTCTGATACATATGTAGGGTACCAGAGCATGAATATTCTATGGTTGGTGG
TTAGGGCCATGGGAGCTTTGAGGTGTCTGGTTAGTTGATATCATTGTTCTACCTCTAATTACAATCCCCT
TCAGCAACTTCAGCCCTTCCCCTACATCTTCCATTGGTTTGGTTTCTGCAGATCTCTGGATGGCCTTTCC
TTCAGCTTCTGCTGCATATTTGCCCCTGCATTTCCATTAGACAGGGATAACTCTGATTTAATAAGAGATG
GATGAGTGGTCCCATCCCTTCACTGGGGGCCATGTCTATCTACTGCAGGTGGTGTCTTCAGGTTCAATAT
CACTGTTTTTGTGTATGTTGCCTAATTTCATGAATGTTAGGGCCAGGGAACCTGTCGAAATCTTAGTATC
AGGGACATTCGAGAGATTACCCACTTACCAGTGACTGCATGCCATGTGCCTTTATTTGTGTTTGTGTTAC
TTCACTCAGGATGATGTTTTCTAGTTTCATCCATTTGCCTGTGAATTGCCTGAAGTCATTCTATTTAATA
TCTGAGTACCACACCATTGTGTAAATGTACCACATTACCTGTTTCTCTTTTAAGGGACATCTGGGTTCTT
TCTAGCTTCTGCCTTTTATAAATAAGGTTGCTGTGAACATAGTGGATCACGTGTCCTTGTTGTAGTTTGG
AACAAGTTTTGGGTATATGACATTGAATGGTACAGCTGGGTCCTCAGGTAGGAAATACTATGTTCAATTT
TCTGAGGAACCTCCAGTCTGGTTCCCAGATTGGTTTTAATAATTTGCAATTTCAACAGTGACAGAGTGTT
CCCTTCTCTCCATATCCTTGCCAGAATCTGTTGTCATCTGCCTTTTTTATCTTAGTCATTCTGACTGGTA
TGAGGTAGAATCTCAGGATTTTTTTTTTTGATTTGCTCTTCCCCAACGACTAACAATGTTGAAGATTTCT
TTAGGTGCTTCTCAGCCATTCAGTATTCATCAGTTCAGAATTTTTGTTTAGAATTGTAGCCCACTATTAA
ATAGTGTTATTTGATTCTCTGGAGGATAACTTATTGAGTTTTTTGTATATTTTGGATACTAGCGCTCCAT
CGGATATAGGATTTTTAAATATCTTTCCCAATGTGTTAGTTGCTGTATGGGAGTAATGACAGTGTCCTTT
GCCTTACAAAAACTTTGAATGTTTATGAAGTTCCATTTTTTCAATTTTTGATATTAGAACAAAAGCCTTT
GTTGCTCTATTCACGAAATTTTTCCCAGTACCAATGTGTTCAATGATTTTCCCTGCTTCTTCATCAGTTA
GTTTAATTTTTTCTGGTTTTATGGGGAGGTCCTTAATCCACTTTTATTTGAGCTTTGTACAAGGAGATAG
GAATGGATTGATTTGCATTCTTCTACATTCTGCCCTTCAGTTGAAACAGTACAATTTATAAAAAATGCTA
TCTTTTTTTTTCACTGGATGGTTTTACATCCTTTGTCAATTTTCTGGTGGCCATAGCTATGTGGGTTCTT
TTCTGCGTCATCAATTCATTTCTATTCCATTGATCTACCTGCCTGTCTCAATAACAATACAATACAGTTT
TTCATCACCATTGCTCTGTAATACAAGTTGAGCTCAGGGATGGTGATTTCCCCAAAATGCTTTTATTTTT
CAGGATAGTTTTCTCTATCCTGGATTTATTTTATTCCAAATAAATTTGCAAACTGCCATTTCTATGTTTG
TGAAGAATTGAGTTGGAATATTGATGGAGATTGCATTGAATTTGTAAGTTGCTTTGGGCAACATGGCCAT
TTATACAATATTAATCCTGCCAATACACGGACATGGGAGATCTTTCTAAATTCTGAGATCTTCTTCAATT
GATTTCTTCAGAGACTCTAGTTCTTGTTCTATATATCTTTCAATATTAGAGTCACACTGAGGTATTATAT
ATACTTCTTATGTACTTGGTCACACTGATGTATTTTATATGCATTTTGTCTATTGTCAAGGGTGTCATTT
CTGTAATTTCTTTCTCAGCCTGTTTCTCTTTTGAGAAAAGGAAGGCTACTGATATGTTTGAAACAATTAT
ATACTCTGCCACTTTGCTCAAGTTGTTTATTTGGTTTAGAAATTCACTGGTGGAGTTGGTGGTGTCATTT
AAATATATTACCACATCATCTGTATATAGTGACATTTTGAATATGTCCTTTGTAATATGTATGACTTTAC
CTACATTTGTTTTCTAATTACTCTGGCTAGGATTTTGAATACTATATTGAAAAGGGTGGGAGGGGGGTAT
CCTTTACTTTTCCGAATTTAGTGGGATTGCATTAAGTTTCTCTCCATTTAGTTTGATGTTATCTAAATGG
TTTGCTGTATATTGCCTTTACTGTGCTTTTTTATGGTCTTTATATTTCTGATATTTCCAAGACTTTTAAC
ATGAAGGGGTAACTTAAGAAAAACGCTTTCTGGGCATTTAATGAGATGATTGGTTACAGTGGCTCTTTCA
TATCCAATATATGGAGAGCCTTGTAACTGAGGTCTGAGGAATCTCTCAGGAGGGATGTGCCACACAGATA
TTTTTCTTCGCATTTTTTGAATATAACTGAGTGCTGCCTATTGGCAGCCATGGCCTATGGCCACTATTTT
TCTCTGCTTCACTATGCGAACCAAATGAGTGGTGAGGTATGTTCCCAATTGGCAATTGATTCATGGGCAA
TGGGTTGCCTTGTAGGGTTGGGACAAAACTACTTGAGGCCCAAATCTAACTACCCACAAGGAGTTGATAA
ATTCTTGGTCATCTTCCATACCACAGTGACATCCATGCTCAACTCCATCATCTATAGCTTAAGGAACCAA
GAAGTCAAGGCAGCACTGAGTAGAACTCTGGGTCTGAAGAAAGTTCTAATAATAAATAGGTAATTAAGGA
TCCCAAAGTGCCCTTTCAAAAAGGTGCAAAGTCTGTGAAAGAAAGAAAACAAAACCACTGTGCTCTTTTT
TGCTTTCTTGAAACAAACTTTAAGAAACATAACTTGGTTTCAGAGTGTTTTCTTTATTCACCACCATGCT
TAATTGCAAACAATTTTAAAGTATGCTTCTTATTAAATTATTTTAGTAGATTAATCCAGTACTTAAACGT
TTTCATCTGGGCAGAGTTTAAACCACATGCTAATGTCTCAGGGGCCTTGAAAATTCTCTGTATCCATTCT
TAGCTATTTGGCAATATTCCACACATTGTTTGTAAATGATTTCAGCTCATAATGTTACAATTCCATATTC
CTCAGTATATGTCAATTTATTGCAGTGGACTGGAACTGATAATTAATTCTCCTGACATTGAATGTTTAGA
CTCTGCTTTGTGTACCATTTGTTCAGTCCATACTTCAGTTCTGGGCACCCAGGGCCTATGATTTTGGAAG
AGGAGTAGTCTTTCCTCCACCTTTTGATTTCTAATAGGGCAGTGGAAAAGAATTTCAGCCAGGTGGTTCT
CAACATCAATATCATAGTTTCAGATAAACACACATATGCGCGCACGCGCACACACACACACACACACACA
GAGACACACACACACACACACACACACAAAGAAGCAAGTATGCACACATTATACAGGATTTGGAGTGGGT
TTACAAGTGACAGAATGCAAGTATAAAAGTCACCTAGTGTCAGATAATTACATTCAGATTGCTATTTAAC
AAGAAAATAAATAACATCAAATTATAATATTGAGTCTTTATTAATATAATTAAATAAAATAAAATTCCAT
TTAAGTATGCTGAAAATATGGAAGACATTAAAAAAATTACCATGACACTAAAACTACAGTATTGTTTTAG
GCATGAGTCACCCAAACAGAACGACCATAATTATATTCTTTTTGGACTCATTGTTCTGAGTGTACTTACA
TGCACTAAGGACAATTCAGGCCAAATGTTTTTAAAAAAATGACCAAGATGCTGAAAACAAATCCTAAAGT
ATTGAAGAGACACACAGTCTTTCCACAGGCTTTAAGTAATTATCCTATAACTTCTATTACTTTAAAAGGA
AATACAAAAGAAAAATACATTAAAATATTTTAACTATGAAAGGAAAATAATTTAAAATAATTTTATTGCT
CCATAATTGCGTGTTGTTAAGATGACAGGCTTCCTCCTAATGTTTAACTGCATTAAGCCAAGCAAGAAAC
ACTTTTTGGTATCTGTGTCAAGAACATGTAATCACAATCTAAAAGAGAAAAACCAATGACCTAATCCAAA
TTCAGAGACATTCTAGCAAATTAATTATTTATTTTCAAAGGTGTGGTCACAGAAGATAAAAATAATAATG
ACTTATCACAGAACAGAATGACGTAAGATATGTAATAACTAAATGTCAACTGGATTTCTGGATTGGATTC
AGCCATAGAAAGTGTACAGTTCTAGAAACTTTGTTGTTATGACTTGGTCAACCTACTGTGTTACATTTAA
CAGTTTTTATTTCAATTTTCTGATTTTTGAGAATTAGTCATTACATTGATTAAAGTATATAAAATTCAGG
AATTAGGTTATGATGTAAAATCATACTGTTTCCTACCAAATAAATCTGATTTTCCTGTATAGTTTGAATT
CTGCTTTATTTCTTGTATTTATATATTTTATTAAATTATTTATGTCACAAATGCTGTCGTTCTTACTGTT
TATCCCCCACAGAGTTCCTTACCCCAAACACCATACCTTTCTGATTTCTTCTTTCAAAAAGTGAAAATAA
CAGTAGTTATAAGGCATGTTTAGTCCCTGAATAGCTGTTCATTTGGCCACAAATTTGAAAATCTACAACA
TTGAGAGTGCAGACATCAGGAAATAGCTTCAAAAATTATCTTCATAAATTATTTTCCAGTTATCAGTTAA
CAGCTATTAGCTTGACAAAACTGGAAGAATCCCGGAACATAAATGTCCTTCTTCGTATATACATAGAGAA
AAATGATCAGACAAGAAGGAAAACAGATAGTAACTTCCCTGGACTCAACCGAAGAGATCCTCAATTCCTG
TAATGTATTCTGCATGAGTTTACAGAATTTATATGTTAATACCTGAAAATAAACACCTACAAAATCCAAC
AACAAACTAATCACAATCTAAATATTTATAAAAGCTAAATAAATATGTGGAAAGTATATTTTTTCATCTA
TATATGAGTATACTAATGTTTATTAATTTGTATATTAATAAAATTTAAATTTTATTACTGCAAATTTTTA
TTGCAATTTTTTAAATAAATAGATTTTAAGTGACTCAGGTGATTTTTAACTTTTTCTTGCTTTGTATTAT
GGATCAATACAATGTTTATTTGACTGCGATTATCACTTTGAATATTCACATAAATCAAATTATGTCAACC
AGGAACTGCTTTGTACTTTTTGTTGTACATATGTAAGTGTTTTACCTGCTTGTCTTCATGTGCAGCCCTT
GCATGCCTAGTGCCCAGGAGGTTGAAGGGGGTGTGAGATTCTGTGATGCTGAAATTACAGCCACCTGTGA
GCTGTCACATGTGAGCTGGCGATTTGTCCCAGGTTCTCTGGAAGAAGAGTTAATGCTATAAATCACCAAA
TCATTTCTTCATCTACCGCAAACGCCATTTTTTGTAAATATAGTGCCTAAGCTGACCTGTCTTCTGCATA
GACCACTGTTTTTTCAAATGTTATAATTTAATATTTACACACACACTGCTTCCTACCTTCATATACATAT
ACTCACACAGACAACACATACACACACACACACACACACACACACACACACACACAGCTACTTCTTTCCT
TCAAGTAGACTTAGTTATTTTCATAGTTATTTGTTTATTTCTTCACTTTACATGCTGCACACTGCCCTCT
CAAGTTCACCCTTCTCACATTCTTTCTCCCAGCCCTTTCTCCTCAAAGGAGTTTCTGACCCCACAGGGTT
ATCCCCTCATGATGCATATCCAGTCTCTGTGTTGCTAATCACATCCTCTGCTACTGAGTCCAGACAAAGC
AGCCAAGATGGATAGCGGTGGGGAGGTAGAGTTCATATCCAGAAATAGGCATAGAGTTGGGGTAAGAGAG
ATGCCCAAGAATCATTGGGTGTTTCCTAAGCTGAGACTCACAGTCTCATTGATATGAACCTGAAGAGCCC
TCCTCCTATAGCCAGAGAGCAACCAAAATGGAGTGATAGAGTCACCAACTTTTGATGCAAAATTTATTCT
GACCACAGGAAATGCAGGGTCCGTGCATAGAGCAGATAGTGAGGAATGGTCAACCAATGGTTAGTACAGA
TTGAGACATCCCCCATGCATCACCACTGATCCCTAACTCTATTAGTGACACTCTGTTATGCTTGCAGACA
GGAGTCTAGCCTGACTTCCCTCTCAGAGACGCCACTAAGCCACTCAATCAGACAGATGCAGAAACCCACT
AGTCCAACCATGGGTGGAGCTTGGGGACTCTGATGGAAAAACAGAATGAAAAGGATTATGGCCTCTAAGG
ATATAGGCACTCCACAGGCTTTATCTTCATGCAGGTATTGAAAAATTAGAATTGGGCTTTCCCAAAACAT
GTTATCTGTAAATGGAATATGTGTTTTTTTAAAATTCATTTATTTCTTTATTCACTTAATATCCCAAAAT
CGGTGCTCCGTCTTCATGGGATGCCAAAACACATTGTCGGGGGCACCTGTAAAAGACAAAGCTACACATT
TGCTACCTATGTCCTGGGGGCTTAGGTTCAGTCCACGTTCACTCTCTGATACGTGGTTCATCTTTTGGCA
AACCCCAAGAGTTGCTGTGAATTGACTCTATTGCTCTTCTTGTGGAGTTCCTCATATCATCTGGGCCTCG
ATTCTTCACCGTTTTTTTTTTCCAAAAGACTTCCCAAGCTCCAATTAATGTTTGGTGGTGAATCTTTACA
GTTGTTTCTCTAAGCTGTTGGGTGGAGTCAGAGAAGAGTTATGCTAGGAATCTGTCTGCAAGCACGATAG
AGTATCTTTACTAGTGTTAGAGATTGGTGCTTGCCCATGGGAAAGGTCTCAATATGCGCTAACCATTGGT
TGGACGTTCCTTCCATGTCTGCTCTATCTATCTTTGTCTCTGAAGGTCTTGTAGGCTGTGTTCATTTTAG
ATTGAAGGTTTTGTGGGTGGGTTTTGTCTTTGTCACATCACTGGGAGTCATGTCTTGCTACAGAAGTGGC
CAATTAAGGATCTGTATCACCACTGCCAGAGTCACCCCAGTAGATACCCTGGAGCCTTGCCTTTCCCAGG
TCTCTGGCACTTCCTAGAGATGTGCACCGCCTACTTGTGATTTCCATTCTCTTTTCCCTGCTTTCCCTAT
ACCTAATTCCTCCAAAGCCAAATCCCTTCCCTACCTCCGCTCTATTCAGTCTCCTCCCTCCCTCCAACCT
TCTCAATATCTATTCTGCTAATTGCATTTTAAAGTCAATATTTAGGAAAAAACACTGAATACTTATAAGA
AGTATCCCATAAGTAATTGTGGTGGATGTTTAGGCAAGATATGAACATATTAAGTTTTATAGAGGTCAAA
ATTACTACATATATTGTTAGAAGAGACACTGTCTTTATTACATACAACATGAAGAAAAACCATTTATATA
TTCTTTTAAGTTTTACAAGGGAATCTATTAAATGAGTTACACACATCACAAAACTTTATTACTTTTAAAG
CTCTCTTTATTGCAAATATTTACACAATGTAAAGTACAAAGGCTTAAACTCATGTGAGTGTACTTTGTTT
CAAATTATAGTTTAGATATACAGGTTGAAGACAATAGTCATCTCAGATTCAGAGGGGATCAATACATCAC
GGAGTCATCTATTACCTTACCTGTCTTCTTTCATTTATTCCTGATGAAGACTTATCTCATTTGCATCCCC
TACTGTGAGAGATGGATCAGAAAATGCCTGAGAGTCTACAACACAGAATCCATCTATTGGAAAGAAAAAA
GAAAACATCTCCAAATAGTACACGCAGTCAAAACTTTCTTGTAGATCTTAACACTTTAAACAAAATGCAA
AGAGAAAAAAACATTTCCTAGGATATTACAATATACAGGAAATGGTAGCTGTAGGAAGCATTCTCAGGGG
ATTTTAAACTTCTGCAAATAAGAACAAAACTGCTTCCATGAAGGTGAAGATTTATTTCTTTGGAAAGAAA
GTCAGTTTGTCTCTTGATGGTTGTGCTGTCTGTCCTTCACTAGAGCAATGGCCAAGCTTTATGAATGTGA
AGAGATAAACACATACCAGTTTTCACTTCTTCAAAGAATTTCAAGAAGAACCTGAAAGAGAATGTATAAT
GTTCCAGAGATGAAATATGGATATTTAAATTAGCCACCATAAATATGTTGTTAAATTTTTCTGCCTTCTA
TTAATAATTTTTACTATTTCTGCTATGAATAAAAAGATGGTTATGTAATGTCTACCAATCCCCAAAGCCT
GAAACATTGTGGAAAACTGTCTTAATTCTCCCTAACTTGGTCTTTGTTCACCATACTTTTCATTGCTCAT
CTAATTTCTTTGTTTCCCAAGTAGATCAGAGGACTATATGAGGGTATCACACTCATAAAGAAGAACAAGG
AACTTTCTGTACTTCCATGTATTTGGTCTTGGGAGCATGAAAATAAATCTTTCAGTTCTAAGAACAAAAA
CATGGACTTCATTGGGACCCAAGTGAAACACAATCTTTCTTCCTGGCCTCAATGAACTTTAGCACACTGG
TAACAACGCAGATATCAGTATAATGGAATAATCCTGGAATAATAATAATAATAATAATAATAATAATAAT
AATAATAATAATAATAATAATAATGTAATAAACCCCTCCAGGGATTACGGAATAAGGAAAGTAAATGTTG
AGATTTGTTCTTCAAGTGATATTGTATGCAGGAAAGCAATTTTCAATAAGACAGACTCCTCACACATGAA
AATCATTCAACCTGTCATGGCTTCACAGAGAGAGTTGAGAACCAGAGTGGTTTTTTTAGGACAAGAGAAA
TATTCGCCAACCTTCTAAAAAGAAAAGCAATCCAGACACTCTGTGTGAGGATGGTTAGCTTATGCATGAC
TAACACACACACACACACACACACACACACATACACACACATTCACACACATGCACACACACATGCACAC
ACACAGATACACAGAGACACACAAAGAGACATAGACAGACAAACAGACATATACACAGAGAGACACTGAC
AGATATACACAGACAAACACACAGAAACAGACACACATGCAAATACATTAAACACACAGACAAACACTTG
TATACACAGAGAGAGAGACACATAAACACATACAGACACACACACACATACCCACACATATACACAAACA
CAGACACACAGACGATAACCAACATACAGATAAACACACAGACACAGAGACACACACACACAAACACACC
CACCCCCCCCACACACACACAGAAACAAACACTAATCTCTTGTCTCTTTCCTAGAGTGTCCAGGTGCACA
CCAGGTGTAAAAGGATGAAGTGGCCCAGGAAACAGTCAGTCAGCACAAGATTGGTCTGCGTGCAAGTGAA
TTTTGGTTTCTTCCAAGGATTTCAGTGTCACAGCTCTGTTAGAAGGTATTCAGAGACACACTATGGTTGT
GTGCATTATTTTACACATGGTGAACAAGTGCTAAACAAACCTTGGAGTGCAGGAAGTGTTTTCCTGTGCA
TTTACATCAGTTGCAGATTTAAGGTTCCAGGAATTCCTCATTTGCTATCTCTTTATAATCTCTGTCCCAG
CATTGGTCCATTGTTCGGGGGTCTCCATTTTACTTCCTCAGTAATCGTCTCCACTGAATGTGCCCCATCC
CCACCCCTGATGTCCTACTTGCTCGATTTCAAAGTATTGCAGGTTCGTACTCTGCATTCTCTGTCAGATT
AAATCCTCAGGAACGTGGCCCTCTAGACACCATGAATTAACCACTGCTTCCATCAAGTTTCCAAATTAAC
CCGTATGTCCCCTATTTCTGGTCCTTTCTCTCTGCACTGCGCTATCCCTCCATCTTCCCCGCTGACCTTC
AACTCCTGTCCACGGTCGCCCTCACTCACTCACGGAATCTGTTCCAGTTTTCCTTTCAGATAGGTCGATG
TTTTTCCCCTCACTGGCCTTCTCCTTTCCTTTGTCCTCTGTGTATTTGTGGATTGTAGACAAAATATGAT
TTGTCTCATGGCTGATACCATGCATAGGTAAACGCCTGCCATGTTTGTGTCTCTAGGTCTCAGTTCCCAC
TTGGGCTGATTATTTTTTCTAGTTTCATCTATTTACTCTTAAGCTTCATGATATCATGCCTCAAACACCA
TGATGTCATTCACCGATCCTATGATGTCATGCCCCACCCCATGATGTCATGCTCCACCCCCATGATGTCA
TGCCTTCGTCCCTTGCTAGAATGGTTTTATATATTCACCAGGTAACATTCGGCATGCTGCCCTGTCACCA
CACCCCTCCAGGCTCCCACCATTTCCAGTCCCTCCTTCTAACCTCTCCCCTTCTACTCTTTTTTAGTTGA
GGACCCCTCTGGGTGCACCCCCTCCCATAACACATCAAGTCTCTGTAGGAATAGGTTCATTGTCTCCCAC
CAGGTCCTTACACAGCCCAGGAAGGAGAACAGGATCCACAGACAGGCAACGTGTTTAGTGAACCCACGTG
AATACCATTGTGCTCCTCTACCTCCCTCAGTTCTTCCCTCAGCTTTTCAGTGAGACACACTGAGCTCTGT
CTGATATCAAGCCCTGTGCCTGTGCATCTGTACCAGTCGGCTGCTCGGTGGAGGCTGGCAGAAGACAATA
ATGTTACTCTCCCGTCTTCAAACATAAGAAAGGACCATTAATAATGTCAGTTTTGTCGTTTGCACATAGG
ATAAGTCTCACATCCAGCCACTTATCCTTTGGCCATTCCCTCATTTCCTGTTCCATCTCTGTCCCTGTGT
CTCTTATAGAGAGGGCAATTTCTGGGTCAAAATTTTGGGGATGAGTTTGTGACCTTATCCTTACATCTTG
GGTCCTCCGTGGCTCCGGAAAGTGACCATTTCAGTATCTGTGTCCCCACTGCTACGAGTCTCAGCTAAAG
TCACCCTCATGGAAGACAGGGTAGCCTCACCCTTCCCAGATTGCTGGCAAATCATAGAGATAGCACCCAC
CCTAGAGAGTCACTGATTTCAGTTTACTCTCTGGCCCTCTGGCCCTCTTGATCGTCTCTCCCAAGAAATG
ATTCTCAAGCCCCATTTCCCTTCCCATCCCCTTAGGCACCCAATCCGTTCCTTCCACCTGCCTCCTATCA
TTATTCCTCCTTCTGGGTGAAATTCAAGCATTTTTCTTGGCCCTTTTTAGTTTTTTATCCTCTTTTGTTC
CGTAAATCTTAGTGTGTGAATTCTGAACTTTATGGCTAATACCCTCTTTTAAGTTAATATGTACATGTCA
CTTTGGGTCTCAGTAACCTCATTCAGGACAATACTTTCTCATTCCATCTACTTGACCGCAGCTTCTCAGT
GTCCTTATTTTTCATATGTGTGTAGTATTCCATTGTGTAAATGAACCACATTATCTGTAGCCATTGTTTG
GTTGAGGGGCTTCTGGCTTATTTCTATTTTCTGTTCATTATGGATAAATCCACTAGGAACATGATGGGGT
ACATGTCCCTGTGGTATAGCAGAGGTCTTTTCAGATATGAGACAAGGTATAGTATAGCTGGGTCTTTAGG
AAGAATATTCCCCATTTGTCAGAATCCACTGGAAAGATATGCAAAGCATTATACGGAATTGCTCTTCCCC
CAGCAAATGCTTTTTGTATCCTGATATTTATCTGCTTCCTCAAAGAAGGTTTCCCCCCTCGACTAGCCCT
CTATCATGGACTCAGGTGACTGCATATGATCCTTCTTCCCATTTTAACTGTTCAGTAAATGCTAGAGCCT
ATTACTGAGAGCCAGAGGAGAAAGTTGGTACTGGAGATTTGATGGTGGGGTTAGGTAGAGAGGCAGAAGA
GGGTAAGAGGGGAAGGGAGAGGACTAAAGAAAAACAGGGGGAATAATGACGGAAACAATCTATATGGCCT
GGAGAAAGCACATGTAGAAAGGGGTTTTATGGTTGGGGAATAAGTTATGATAGCTTTAGATCTGCCCAAT
ACATGTTTATAGATTATAATTATAATAACAGATTGTGTGTTTTCTTTACGGGCTCATTGGGTTCGGAAAT
CCCAACAAGCTTTCCTCAACAGTATTTCTGGATCAAATTTTCTGGTAATAGAGATCTCCCCTTGTAGGGG
CTCTAACCATCACTCCATCCAGTAGACACAGCTGTTTCTTCCTCAGTCATATTTCTTGTACTTTCTATGG
ACATGTGTCTTCAGTGATCCAGGCCTATTGTTCCTTTTTCTCGAGGTCTTCAAAGATCTCACCCAGAGGA
GTTTCAGGTTTCTCAACTTGTTCCATCTAGTTGACCGCAGCTTCACAATGTCCTTATTTGTCATAGCTGC
ATAGTATTATACTTCAAATATTTCCTGATAACAGTGAACAGTCGTGAGCAGGCTCAAATTTCCCAAGAAA
ACATTAAACATTCAGTCTCTAAATCTGTATCTCCTCATCCCATGATGCTTGGGCTGACTGAATGGCATGG
CATAAACAGTTTTTTCTTAAGGACATCAAAGCCTTATCCTTCTCCAGTAATGGCTGCCATCCCTCTGTCA
GATATGTTTACCCTGGTTATTTTGGGAGACTTATGTGATTTAGAAATTGTGACACCTTCTGCATACTAGA
AAGCCAGAGATGTTTCAGGTTGACCTTGCTTCCACAGCCAATGATGTCACATGTGCCCATTGGGTAACCA
TGTCATAACCAAACAGCAAGATGTCGTCTTTGACCCCACAAATGACTGCAAGATTGCCTCTTGTCCTGCA
TGCACCTTGGCAACCATGTCACACCTGACTGCGGAATAGCAACTTTATATCTTCACCCAAAAGTAAGATG
GCCTCTTTGATTCTCTTAATCCTACCCGTCTGTGAGCATGGGAGGTCTTTCTGTCTTCTGCTACCTTCCT
CAGTTTCTCTCTTCAGAGACTTGGAGTTCAACCAGACATGTTTTTGATGTGCTAGGTTAGAGTAATTTTA
TATTTCATATTTTATAATATGATTATATATAAATATCATATAATATATATATACACTCATTGGGAAAGGC
ATTTCTTCCATAATTTCTTCTCAGCCTTTCTGAGAGGCTGTCATATTTGCATGACAGATTATTTTCATTT
ATTTTTTCATCTGTCCACTTGGCTGAAGGTGTTTTTCATATGTAGGTCATTTCTGGTAAAACTTTGGGAT
CACATGTGTTCACTATTAGATGATGTGTGAATGGTGATACACTGAGTTCTCCTTTTCCGATATCATCCCC
TCGACTTCCTTTGTTGTCTTATTGCTCTACCTGGGAATTTAAGGACTTTACTGAAAAGATGCTGCGAGAT
GAGCAGTCTCTTCTCATTCCCCAATTTAGTCGAATTGCCTTTTGCTTCCCCCCCCCCCTTATTTTGATAT
TAACTGTTGGCCTGCTTTACTGCATTTTATGTAATATTTTTTGCATTTATTTTAGTATTTTATTGCATTA
GGTATGTGCCTGACATCCCTGGTCTCCCCGAGACCATAAATAGGGAAGAACGATGGATTCTGTCAAAGGC
TCTTTCAGCCTTTTTTTCAGAGATAGTCTTTCATTTTTTTCTTTGTTTCTTCAATTCTGCTCCTTCACAC
CATTGTGTAATAGTGAATATTAATAATTCTATTAAATATATTAATAATTAATATATTAATTTCGATATAT
TAATGTAATATATCAGTTACATTTTTATATAACTATTTATTAGTTTAATATAATAACATAATATATTAAT
ACTAATTATATTTACCATATTAATATAATAATTTATAGTATAGTACAATATGTTAATATTAATATAATAT
ATTAATATGAATTATATATTATAAAGTTAGGGTATAACAATTTAATATGTTACTTTATTAAAATATATAT
GTAATGTATAAGTATATATATATTCATATATATATATATATATATATATATATATATATATATATATATA
TATATATATACATATACATATATTGCATGATATGCAACTACCAAAAAGTAAAATCCAAGGGGAGCTCCCA
CGTTAATGTGAAGTGCTGAGGGCAGAAATTTTTTTTCACTTCAGTTTGTTCATATGGTGGATCACTTTGA
TGGGTTTTCATAGATTGATCCACTCCTGCATTCTCAAGAGCAAGCCTACTAGATGGTGCTGAATGGCGGA
TTGAAATGTCCTTGGATTTTGTTTTTGAGCATTTTACCTATACTTTTTTCCACCAATGTTCGTAAGAGAA
ATTCGTCTGAAATTCTTTGTTGAGTCGTTTTGTGATTTAGGTGTCACAGCGACAGTGGTGTCATGGAATC
AGTTTGGTGATTTTCCTTCTGTTTCTGTGTTTTGGAGTAGGTTGAGAATTCTTTGAAAATCTGGTAGAAG
TTGGCGCTCAATCAATCTGGCCCTGGGAATTTTTCAGTGGGGAAACTCTTTTTTTTTTTTTTTTTTTGGT
ACCTTTTTCGGAGCTGGGGACCGAACCCAGGGCCTTGTGCTTCCTAGGTAAGCACTCTACCACTGAGCAA
AATACCCAGCCCTTTAGTGGGGAAAACTTTAGTTACTGTTTGTGTCTCTTTAAGGGTTATAGAGCTATTT
ACATAGTTGATCTTACCTCAGTTTACCTGTGGTCAGTGTTATCCATCTACACAATCATGCATTTAATTCA
GAGATTCTAGTTTTGTAGACTTCAGGTTTTTGAGACCTAATGATTCTGTGACTTTCATCAGTGTCCATCG
ATGCAGCTCCCTGTTCATTTCTGATTTTGTTATTTGGATGCTGTCTTACCTCCTATTACATTATCTGTTT
AATGCTTTGTCTGCTTGATTTTACCAAGGAACCAGCACTTCTTTTTGTTAATATTTGTATTCACTTTGTT
TCTGATGGATCACTATCACCATGAATCTGATCATTTCTTTCTGTCCCCTTCTTTAATATGTATTCGCTTT
TTTTTTATTTTAGAGATTTAGGGTGTGCTGGGAAGTTGCTAGTGTGGAGTCTGTCCTGTATCTTTATGAA
AGCTCCCTGTGCTGCATATGCATGTTCCTCTTAACACTGCTTTCATTAAGTCCCTTAAGTTACTCTTAAC
ACTGCTTCCCTTACATTCCTTAAGTTTGGAGAAGCTGTGCCTTCATTTTCATTAAATTCTAGGAACCCTT
TTTGTTTTTCATGTCTTCTCTGAACTGGTGCTTCTTCAGGTGGGAGCTATTGAATTTCAATGAGTTTATA
CACTTTTTCTTATTGTTGAAGACCAGTTTTAATCCGTGGTGATCTGAGAAAATCCAATGGTGAGCAGTCT
TTCTGAATCTGTTGTGGCTTGTTTAGAGTGGGAAAACTTGGTCAGTTTAGGATAAGGTTCCATGAGGTAC
TAAAAAGAGAATGTGTACTTTTGTGTTTGAGTAAACTATTCTGTAGATACACATTGAATTTGTAAAGTAC
AGGTGAGGGGCAGGAACAGGAGAGGAGAATTGTCATTAGAGGAGAAGGAAGAATGGGTGGGAGAGATGTT
TGATGGGAGGGGAGGAGACTAGAGGAAAAAAGAGCAAGGAAGAGGAGAGGGTGAGAAGCCATGGCAGGTG
AGGTCAAGATTTTCCTCTGTGTATTTACAGGTTGTTATTAATGTTCCTATGGGATGGATTGTAAAGCGCT
TTGTATATTTAAGTGGGCAATTATATCTTATCAATTGGGTCAAAATTTTGTGTTGTGTGTTCTTCTATGT
GAGGGTTTGAGTATAGGAAAGTGTGTGGCGGCAAGGGACACTGGGCTGACAGGAATATGGATGTGTTTTC
ACCAAGATATCTACCAGATATATTGGGACACTATGGTGCTAGTGATATCAGGGTCAAAGACAAGTTTTCT
TTTTTCTTTTTACAACAATTGATGGTGAACCAAGGTGATGGGCAAGAATCCACTAGTAATCATAAAAGTT
GAGAGAACCTTTTTATTTTCTGAGTAAGAGGTCACCAGTGGCATATTAAGTCATGTGATATCTTAAGGGT
GGGAAATCAAACAAAGAAATAGGGAAGCATCCTGGGCTGAGAGGATGTTGGTCCCCTGCTGTGTGATAAA
TAAGGGCAGCTCAGAGAGTTTAGAGATTAAAGCTGCTTTTTAAAGAAAGTTGTTAAGAAAGTCTTTCAGG
ATATTCATATTCTTTTTAACGTGGGCTCCATGGGAATTTTGGTTGGAAATCCTAGTTACAAAAGATACTT
TTATTTTTCAGGTATTAGTAAAAAGTGATTAAGTGTGTTTTTAGAAAGAAGAGAGTAGAGAGATTACACG
AATCAGTTGGGATTTTTCATCTACTGTTTGGAACTTAGAGAGAAATTAGTCACTACCAAATAGAGAGTTG
TGATGAAATGTCTGTAACACCAGGGACAGTGTATGCAGACATATAGAAGTTTTTAAGAGTAAAGAAAAAT
CTGTGGCTTCGGGTAGAGAGCCTAACAGATTGATATATTTTGGGCAAAATCCTGGTTTGATGAGTTGCTC
ATTGATATTAGAATTGTATAGATGGTATTTGATTAGTTTTATGAATTACCCAACTATATGGCTCATTGAT
GACGGCTAGCGATGGTTTGTAGTTACTTTTGATATTTACCAAAATATCAAATTCAAATTCTCTTAACATG
GGTTCCATGGGAATTTTGGGTTAATTTCCTGATATCACCGAGTACAGAGTTATATCAGGCTCATTGTTTA
CATAAATTCCTTTTTTAAAAATTGTTTAATCTTCATGATGGGTGTGACTTGAGTTTTATGCTAATATTAT
TACTGTGGTAGAGAGTGCAGGATAGAAGCTATTCAGGTTTCAGACAAGGGAACTGAGTATTTTGGGAGAA
AGATTGTGTCCTTGTGTTCTTAAAAATTGTGATTAGGCTCTGGAATCCTCACAGAGTCATAATGATCAGA
TTTGATAGCGGTAGACCACCTGAAAAAAATATATTCAGGGGAATCGAACAAAAAGATATCTCAATTCTAA
ACTTTTGTCTCAAGAGTTGTATTTTGCAGAGTGTACCTACTTGGAATCCTGGTCTCAATGACTTTCAGCT
GGGTCCAGTCAGGATATTTCAGCTATTGTATTTGCTTCATTCTTCATACCCCCTACCCCTAAGGATATCT
CAACGCCCATGTACACTTTGAAGAAGTTATGGAGGAGTCCTCGTCTCAATTCCTTGGAATTTGTGGGGCA
GGGCTGGAAGTGGTTATTCTAAAGTTGTTTTTATAATTGGTTGAAATTTAGCAGGAAGGAATAAGCTAGA
TTGCGTAATAGAGACATAATCGCATTTGGTAACTGAGCTTAATCTTATCTTTGTTTCGGTATAGAATTTA
TTTGACAAAAGAAATTTAAAAGTAAAAGAGCCAGTCCTAATATCATTACAAACTTCTGAGTTGATTACAT
CTGTGACTTAAGATTCAAATAGCAAAGTCATGACTATAAAGACAACAGTCCAGATTGTCTTAGATAGACA
GATGGTTTTCAAAAACGTTAGAAATCCACAAATTAGAGATTTAAAGTTATTATTTATCTTTAGTTGCTCC
TAACTCTTCCCTTTGGTAGATTTAATGAAGAATTTGAACATCTATACCTCCAGGTGAGGCATAATTTGTG
GGTAGGCAGTCACTGGAAAAAATGCCTGTTTCATCTGCTGATTTTATCCAGAAAAGGACAAATTATGCAG
AGGATTTGACTGATAAACCCTCCCAATGCAAGGTAATCAGCCCTTCCAAGTCTGCATTTCAAGAGGCTGT
CAGTTGATCTTGGTTCATGTAAGAAAATCTGTTTAGCAGGTATGCTATGGCAGGTGTCAGTGACATCATC
ATTAGGCCCTCCTTGAAAAATCTATTGTAACCTGAAGAGCCATAGCTTCTTCTGTGATGAAAAAAGTGTT
GTCGTGTCTGCAAATGCCTCTCAGATATTCCTTCAGGACCTCTAGGGTTTACTAATTGGCCTGTAATTCA
GAGTAAACAGTCATTTGAGAGGGAGAACAGAGTATGATAAGATCAGAGAAGGGGAGAAAGAAGTTGGTCT
TCTGCCTTGGTATAAAAAAAAGGAAGAAATACATGGTCCTTGAGAAAGCTCAGTGAGTCCTTGGTACAGA
TTGAGTGGGATCCCTGAAGAGATAGCCTTGATCTGAGCCTTCCACATTTGGGAATCAAGAGCTGCGAGCC
TCTCAAAAACATCTGGACTTCTCAGTTCTTATGGCCCCTGGAAGTCAGAGATTTTATATAATTCATTTTT
TATTCCAAAAGCCAAGTGTTTGGAAGGTCCCAGATGTTTTCCTGAGAGCTCATGGCATTTATTCTTTTTG
TCAATTATAAAAAGGTCCTAAGTAAGAAAGGAAAAGCAGGTATTGTGTCCTCTGCTCAGAGTAAACTCCT
CCATAGTTTACATACTATGTGTTTGCATAGTTTGTGACTTACAATAATATCTGGGAGAGAGAAGTGCTTC
TAGTTGAGACTTAATCATGTCAGTCTTTCCACTAGTATTTCCACTGACTAACACTTTAGATTTCTGAGTC
AAATGGTGAGATAAGCTTGCTTTTTTCATTTCTTTTATTCTTTCAATTTTTATTTATTTATTTATTTATT
TATTTATTTATTTATTTGCAAATCTCTCAAATCTCATCCTGGGTGACGATGTAGATTAGACACATCTGAT
TAAATGAAGAATTGAAAAACTCTCCTGGGGAAGAAAGTGGTAAGGAAATCACATTGATGTATCATAAATG
CAGTGCCATGAGCAATATTCAGACTAGTCTGGGGGGATGCTGCCTTCATCAGAGACCTCAGACTTTAGTG
GAGTATGATTCAGTACTCAACTGGAGAGGGATAATGATGGTTGATATTGTTCTAGTAGATCTCACAACAT
TAAAAAGTGTTTCTTCCAGATCATTGAATGATTATTGTAAAGCAATTCCTGGAATGAACTTATGAGGCCC
ACCATCAGCCTGTGAAATAATGTGTGAAAGAGGAAATCTGTGTCTCTCCAGACAAACTGTTGCTTTCAAA
CCAACAGTAAAGTGTCCATTCTATGAATGATACATAGATATACACAAATTATAGCAGGATGGATACAGAG
TTTCTTCAGGTCCATGAATGAGGTATTCAGCAGTTGACCTGGCTCAGCAATAAAGGTAATTTTTGCCAAC
TCTTGAGACCTGAGCTCCTTCACTAGGAGCCTCATGATTGAAGGAAAAAACAAACTTCAGACAACTTGTC
TCAGATTTTTATGTAGTTCGGGTTTCTTGGTCTTGGTCCTCAGAAGAAAGGACATCTTGTTTTCCAATTC
TTTTTTATCCCATAATCCTTCTCTCTGATGCAATCATGCAAATAAATTACTGTGTATTTCACTGATAGGT
TATTATTGCTATTTTATTTCTGTTGCCAAGAACTACAAAAAATAAGAAACATCATTTGAAAATCAGACTA
AGGGTATGTGACCTTTGGAAATTTGTAACTGAGCTGAAACTCTTACTAGAGACAAATTGCCGTAAAAGGT
CTTCTCTAGATACTTGGTATAATAGTTGGTGTTCCCCAACAGATAGTAAAGGATGAATCTCTCTCTACAG
AGAAATCGGACTGGTCACAATGATCACAGACTATGGTCAACATAATTTAAAAAATGGCTGACTATTTGTA
AAGTCCTAGAATCCATTAGTTTATTAGTCCACAAGGCTAGATGTCTCATCTGGTCATTGTTATAAGGATA
AATCTTCAGTAGGCAGGTTCTAATGTCTGTGAGGGTTTGGTAGCCTAGTGAGTGCAAACATGAAAAAATA
AAAGCTTCTGTCTTCCATGTTTTCTATGGGGATTCAAATAGAATGCATGGTTAAGAATACATTGGGATTG
CCATTCTCAAACAGTCCAATATATTCAACTGAATATTCTTTTCTGCTAAGCTGCGCCCTGTCAGCATGAC
TCAGGTGTATGTGAACTGTGAGATCTAGTCTGGGAAAGCGGTCCTGTTCATCGATCCCAACTGCCCCTAT
TACAGAAATACCCAAGACTTCCTCAATCAACTCCTTTGCAAACATGGTCTTCTGGGTTTTGAAGACATTA
CAGCCACTGACAACACCAATGTGATTCAAGATTACTTACACCAGCTCACTGGAGTGAAAATAGTTCCTTG
GGCCTTTATATGTAGAGAAAAACTGAGTAGGCAGACACAGTCATCTAATCTACCTGCAACAGAATGAGGA
GATGATGATGTGGCTGAAGCAGATTGGAGCTCTACAGTTATAAAAGGGGTGGCAGTAAAAGCCCATGCTG
ACAGGAGACATTCAGCCATGCTGAAGCCATGCTGAGAGTTGATGTTCGTCACAGACGATGTCAGTATTGT
CTTAGGATTGGGATTTTCAAGAAATTGGCTTTTATTCTATTCCTCAGTGCAAAAAATCTGTTGCTGTTTG
CCTCAAACCATTGGGTAGGGAAACAAGACACAACAGAGGTTTGATTATTCAGTCTTCATGTGCTGACGTG
TCTCTACCTCTAAGTCACAATCCAGTGCATTTAAGTCTCCAGGAATCAGTTACTGTTTCTCTACCCATGC
TGGTTTGCTGAAGTCATTTTACAGAAGTCCACTTCTAGTAATTATTAGAGAAATGAATTTTGTGAAGTTG
TTTATGATCTACACACAGGCCTTTCATGCCCCAAGCATGTACCATCCTACTTATGCATTTGCAGCTCTCA
GTCAGTGTTCTCAACCAATCCATCCAAGAACCCACAGAAGTCCACACTTGTATGAGGATCCTGATTGAAA
AACAGATGTAGAGCTTTAGCATAGTTGTTCTTCCTGTAGGCATATTAGCACAGACGGCAGAGAATATGAT
GCATTCAGCTCTGTTTCTAGTATTCAATTGCCCATAAAGTCCCAAATAGTTGTGAGTTAATTCTGTCAGA
ATACCAGCAAAGTCAAATATGAATTGCAAAATTTCAGAACTCTCCTTCCAACGCTGTTTGTGAAAAGAAG
TTGTTTGCAAAACACTGTCCTAATAAATTTATTCCATTCTCACTTTGATATTTTGCTTTGATGTCTTAAG
TGACGTTTAGTTATAATTGAAATGCAGGTCCCCTCTATGGTCTCTAGTGAAAAAGATTCATTCCTCAAAA
GGATGTATCTGCAGGTGCCTGAAAAAATAAATATAAAGAATAGACCTTGATAAAGTTCTAGATTAAAGAT
GCAACATCCTACTACAAAGATCCATATAAGAAGTACATTTGACATTGATCTTTTATTATGCAAAAATTAT
TCTCATATTCCCTCTATCGTTGGGGTTTAAATAATCTCAGATGAATAGTTGATAACCAAGAGTAGCCTTT
AGAATCATTTTACCCTCTTCACTAATAGTTTTGAGCAAATGGAACACTAAAAGATCACAAGGAAGAAATG
GTTATAATCAAAAGATACATGTGGGTCAGCTCTAACTCTCATGGTCAAGGTGACTTTGGACACGCTCATT
ATGCTCATGGATTGCTCTCATAAGACTCTGCAGAAGGTTGTTTCTACTGCCTCACTTTAAGCTGTAGGAA
GACCAAGCTACCAGAGCTGATCAGGTTCCCTTAGAATGCACTTGAAAGCCACATACGCTGAGGAACTTTT
GATGTTCTTTAGCTCTATTGTCAGTTTTTTTAAGGCTCTACCAAACAGCAAACTGTCCTTTTTACTTCCT
ACTCAACACCTCTACATCTGCCCTAGCTCAATTGCTCAGTTGACATTAGTCATAGCTCAGAACCCCAAAT
ATGCTCTCACCTTACTGTGTTTCTAACATCCTGCCTGCTACACCAGTGGCCACTCCATACTAGATCTCAC
ATGACTGGTAGCTTTTACTCCATCTGAAGTATTAAATCCTTTCTCCACACTTGTGTCTACTAGACTGCCT
TCAGGAATACTAGATATCTACACAACTGGTTGGCCAAGAGCATCTTTCTTGAACTATCCAAAATCAATTT
GGGAACAGGACCTTCAGTGTTCGCAGGAAGATTCCCGATCTAAATATCAAAGCGAGACCATAAAAGACTC
AATCCATGTCGCTGGTTTTGGGAGGGAGATTGAGCAGTTAGAATTTCAGAGTTGAAATTCAAATAATTAT
AATATATATGTACTATTAATTATGCCAGGATAAAAGGATCCAAGAAAGTGGAAATGGTTAATATTAAAGG
AAAAAAAAAACACATACTACAGCCAACAATGTGGACCTGTTAGAAAAACTGGGCTTTTTCCAGCCATCTG
AATTTGTACTTGAAATTCTTCCGACAACTTCTTGGTCTATGCATGTAGAAGAGAATAAAAAGAAAAAGAA
AACCAAATAAAATAAAAAATCACCAAAAAGAAACAAAAAGCAATAGAAAAAGCAAATCAACCCCATTTCT
AAAAAAAGAGCACCAAGTGAAGATTGGTTGAGGTTCTCATTTTCAACTACAACTACAAGCCACCAATAGC
TTTTTTCAATGCAAAAATTATTCATCATTTTATTTGAAACTTCTCTGTGGGTCAAAGAAACAAGGTTTAT
ACGCTGCAACAACAGGAAACAGAAACAAAAATACTGTAGAGCTCACCACTGATATTATTATGGTGTCTGT
GGGCAATGCAGAGAATACTGGTGTATGACAATTGGTCTTGTGGTTTTCTATATGCTGGCAATATCTTTGA
CTCTGAAATGAGTTAGAGTCATCACCAAATCATCTCTAAATGAATTGCTCATATTCTTTGGAGCAGAAGA
TCTGACAAACAGTTAACCGACTATGATTTGTATTTTGGACCTAGCCTCTGTAGTAAAGCTAAGACATCTG
ATGGAAAATCCTCCAACAAAACACTGGATGGTCAATGGTTCTGCCAGCCAAAAACTATGTCCTGCGTCTA
CCCTGCACTCTCCAGAAGAGGTTTCAAAATGTCAAACTTCACAATATTTTATTTCTGGTTTTGTCTTGTT
GTCACTTTTTATTTTAAATAAAGTGTGATTTCTGACATAATTCCTTCTAATTTCTTCCTCACATAGAACT
TCACTTTTGACCTCAAATACCATTCATGAAGGGGTACTCTTATCTTTTGTTGGCTAAGTTTTCTATTTTC
CTTTTATGGCTTGCTGTGATTGCTTATTGTGGCTGTCTAAATGATGCATTATTGAGCAACTGACTCCAAC
AGAATGGCTTTCAGGCATCAGTATTTTGCATTTTCTTGATGGCTAGTTGATGTATGGGGACTTAGGCCAC
TGTGGACTATACCAGCACTAGTAAGCTGAGGAGGTTATAGAGAAAAGGTAGCTGAGCAGATTAGTAAGCA
GTGTTCCTCTTTATTTTCATGTTGCTGCCTTGTGTCCTTTTCTTGTATTCCATTGATTATGAATTGTAAC
TTGTGAGGTGAAAAAAACCTTCAATTTACCACCTTGGCTTTTTTATGTTTACTGTAACATAGTAGTACTA
ACTGGGACATTTGGCATTTTCTTGAGATCTGATCTGATAGTCCATCCTCCTGCTGGCATGTAACCTCACC
TTTTAAAATAATGTATAAATCCTGGACGCTCCAATCTTTTGAAATATTCACACTGCCAACAACATCACAC
TGCATATGTAACCCTTACATTTTTTAATCTCATGATATTTTCCTCCTTCTTTTTTTCTCTTTAAAATTAT
CTCCCTAAGCGTGTTAGCACTTTGCACTTTAATGTTGTCCTCTGTCCCATAGTAGAATAAATATAGTCAA
ATTCTTGAGTTTCATAAAAGTGGGTGATTTATTGCGGTAAAATTTTCTAATCAATATTTATTGCATTAGC
TTTATTAATTAATCAAAAATTGACATTATCGTATTATCTACTTAACCTTAAAAGTATAAAAGCTTTGATT
TATTCAAGTTTATAAGGTCCTTCAGAACATCAGCTGGAACGTTCTCATATATTTTCTGGATGGACCACGG
TTACTTCATATGTCTTCTCACTAATAGTATGTTTTATAACTATGCTAATCCAGGGTATTTTGTTATATAT
TTTAAGAGTATTTCAAGTGGAATATTTCCCTGATTTTTCTCCCATTGTGTGAAATTGGAAAACAGGAAAG
ATAATGTGTTCTGAGTGTTCACTTTGTATTCTATTATTTTATTAATGTATTTTCAGCTTTAAGAAACAAT
CTTTTGGAGAACAATTGTCTCTATTCAGGATCACTTCTAGCTAATTCATGGTGGTCTTTTCATTTTAAAT
ATTTTCATCCACAATATTTTATTTTATATTTTCAGATTATTGTGAGGGGAATTTTACCCATATTTTCTCA
CAGTATGGTTTGGATTGGCATAAAGGAAGGCTAAGGAATTGTGTGTTTGTATGATATTCTGCTTTTATGA
CTCTATTTTTCAGTCTTAACAGACTGATACATTTTTAAAGTTTTTAAAATATTATCATGACATCTGCAAA
TGAGAACATTTTGATTTCTTCATTTTTATTTGTATTCCCTGGATCTTCTTCAGTTGTCATATTGCTCTAG
CTAAAATTACAAATACTGTATATACATAGATATGATACCAGTGTGTATTCTTGTCTTCTTCCTGCTTGGA
ATGGAACTGCTTTGAATTTTTCTCTCTTTAGCACAATGCTTGTGGTGGACTTCTGGGACCTTGCCTTTAT
TATGTTGAACTATATCCTCCATACTTACAGCTTCCCCAGGACTAATCAAACTTGTATGTCTGGGATATGA
AGAAAGCTTACCTGGTTGAATATTATTTTTAATGTTGTCTTGAATCTGTTCACAAGTATTTTATTGAGAA
TATGTATGTATAGGTGTAAATTAATGTGTAATACTCTCTCTTCCTCTCTTTCTGTCAGTCATCTGTAACT
CTTTCTCCCTCTCTCATTACCTTCCCTTTTGGCATATTGTCCCCCTGTCTCACTCTCTCTACTTATTTTC
TCTGTCATTGTTAGATAATACCAGATTCAAAATAGAATTTTAATGTATTCAATCCTTTTGTCTACTTTAT
GGAATAGTCTTAGACACTTTAAATGCTATTTAAATATATAATTTTTTTATCTGAATACATGTGGACCTAT
GATATTTGACATGGGAGAAATTCAATACCTTATTCTATGTAATTGGTTAGTATAGAGATGTTTAAGTTAT
GCAAAATGAGCTGATTTAATATTGGTATATCAAATATATCTAGTACTTACTCTCGCTTCCAACCCCAACC
AGCAGGAAAGGAGCAACACCGTGAAGTTCTTCTCAAAGCAATTTATTCAGGAACCCTTTTGTCCGAAAGC
AGGAAGAATGCCTCCATCCAGCCCCTGAGCGCACTCCTTTATGTCCTCCCTCAACCACCTCAACCGTCCA
GTTTGAATAACCTCCGTCAATAGGTCCACGTCACATGACCTGATCAATTGTCATGGTGCACCTGCGCACG
TCTCACGATGGGGCGTGGTTTAATTTCAAGTGCTAGTCATGAGAATCGGCAGCAGTCCCGGGCTCCATCT
TGGGATTGCCACTATACCCGCTCCCAACAGTAAATCACGTATGCTTTAAAAAATACTCTAGATTTGCGAC
TGTAAATCTAAATAATCTGTGTTTTCTCCATTTTTCCTATATTCTCTTTCATTTTATTAATTCAAATCTT
TCATTACCTAACATGGCCAGAGGTTATGACAATCTTGTTAATACTTTCCAAGAGTGACCTCTTCCTTACA
TTCATTATATAGTTGTCCACATTTTATTGATTTCGGCCATGATGAGTTGTATATATACATGTTATACCCT
TCCCCAAGGCTAAAAAGCCATCCTGAGACAAGGTGCAAAGAGACTGTAGGTGCCCAAATTGTGGGTGGGA
TCATACATAAAGCATGTCTTTTGGATACAAGAAGGGCTGCACTCATGTCACATAGCAGCTGTGGTTTCTT
GCACAGCTTCAAGCCAGTCAACAGTCCAGAATGCAGTGAAAAGGCCTGAAAGCTGCTATACCTACCTGAC
ATACTATGGACAGATAGTGTCTTCTGTTGGAGGGTTGAACAATTATTTGTAAGGGTTTATCATAGAGTTA
TTAAGCAGTACTTTAATGTAGAAGATATACACAGGTAGGATTCAAAGAAATAGAGTGGTGTGGGTAAAAT
AAATGGAAAAATTATCATCAAAATTCATCGGTGGGAATTCTCAAAGAGTAAAATATATAAACTATATTCC
TCTATATTATGTACATAGAAAATGTTTTATTATATAGGGTATTTCATGAAGCGACCTTATAATTTCTATT
GGTTACAACAGATCTGTCAGTTCTGTGAGTTTTATGAGTGCATTATATAACTGATCTTCATAAGTTTAAA
GTAGCTACTTTCAAAGATAATAAGCATTATTTCCACGTTCATGTTCAACAACGGGCTTCTATAAATCATA
TTATAAAAACTAAAACACTATAGATCAAGAAAACATAATTAAATTGGGCTACATGTCTAAACAAAATATT
CAAAAGTGAAGAAACTCAAGTGACTAAGAATCGAAAGTGAAATATTTATCATCCTTATACATTATTGAAA
TGCAAATCAAAATTATTCTGAGATTTTTTTCCTCCCTTTCCAAAATTTTAGTTTTATAAAACATGAGTCA
ACTATGTTTACTGTTTTATGTAGAGAGGGGAACATTCCTATTCTCCTGGTGGGAATGCAGACTTCTACAG
CAACTTTGGAAATCAGTATGATGTTTCTTCAGGAATGCGGAAATGGATGCACCTAAAGATATAACTCGAG
GAAAATATATCCAAATGTTGATTCATCCTAGTATAGAGACCCTTGAATATTTGGAAATATTCAAGTTGTC
CCTTACCAAATGAAAATGTGGTGCTTTTACAGATTGGAAAAGGAAAGCATGTAATTTTCCAGACAATGAA
TGGATCTTGTGAAAATCATCATAGATGAGATAATCCAGATCAAAAAAGAAAAATTGGATATATTTTCACT
TTAATCTGGATTTTAATTCTCCACACTGTATTAGTTTAGTGTAAAAGTCAAGGGATGTGGTCCAGACTCT
CCTCCCTTTGGGATGTACAAATGTACTTATGGATTACAGAGGAACACTGTCAGGAACGGGAATGTCAAAT
GTGAAGAAAGTGGAAGAGGATGACAATGGAGGGAATATAAAGATGTACAGTTAAATTGGGAGACATTTGA
GGCATTGAATGGAAAACTAATGGAAGAGAAATAAAAAATATTTTTTTTTCTTTTCGAGGTAACTAAAGAT
TTATAGCTATAAGGACAAAAGATAAAACATTGATTGGGTGTATCTATGTGAAATTTCAATAATATGAAAC
TCACAAAACTTATGGATTTCAAATTTCAATAAACCAATAGTACAGATAATGACTGTATAGTCCTTAAGGA
GACAGATGTGAATATCTCTCTTGTAAACATAAATGTATTATATTATGTACACTATATGTGTAAAATAATC
TATTTATTTGTTTACATTTCAAATGTCATTTCCCGAACTGGTCTTTCTTTCTTGAATACTGTAAGCTATT
CCGATCCTCATTTTTCTAATATGGTGTTCCCCCATCTACATTCCCACTTCCACTTTTACCCTCTAACTTC
CCCCTTCTCTGGGATATGACGTCTCCACAGGACCAATTGCCTCCCTTCCCACATGTGGCAAATGAGGCAG
TTGTCTTCCCCATATGCTGTTCTATCTATGTAGCAGAAGTCTTGGATTGGCCAAAGCATTCCCTAGGACG
TGGAAAATTTCCTGAAGGGTAATCTTAATTGATACTGTTGTTCTTCATATTGGGTTCCAATCCCCTCCAG
ATCCTTAAGTGATTCCCCTACCTCTTCCTTTGTGGCTGTCAGGTGCTGTCAAATGCTTAGGTGTTTCTCC
ATCTGTCACAGTCAGTTGATGGCAGAGCCCCTCAAAGGACAGACATATTAGGGTTTTATTTGCAAGCACA
TCTTGACATCAGGTATATTCTGAGGATTTGGAGACTGTGGATTAAATTGTTCTTCTGGTTGGATGGTCTC
TGAATTGCCTTTCCTTCAATCTCTGCTCCATTTTTGTATTTACATTTTTTTAGATTTGAGATTTATAGAT
AAAAAATTGTGAGCTATGTGGGCAGCACCATCCCTTCACTGGGGGGCATCTCTAGCTACAGGAGGCAGTC
TCTAGTTGTTCTATCTTTTTTGCTGCTCTGTATTTAAGCTACCACCATAACCGTAAGTTTCTGGGAGACA
CTTGCATCCCTGGAATCTGGGATTTTCCTGGGGATACCCAAGTTTACCACCCACCACTGACACTTATTGT
TATTTACTCCACATTTCCTCTGAATTTCTCTCCTTTCTCTTTTAATTGTTGCAACACCCACCACTTTGTC
CATCATTTTCTACCTCTAGCTAGGTTCTTCCACCTCTCTGCCTTCCATGATTATTCTGTTCTCCCTTCTA
AGTGGGTTGCAAGCATCCACAATTTGGCCTTCTAGCATGTTATCCTTCATGTTATAAAAAATTGTATAGT
GGGTATTCTGTTAGCAGGATAACATCTACTTGTCCCTAAGTGCATCCCATGTTATAACCTTTTCGATCTC
TGTTTCTTCACTATTTGAATGTTCCAGGCTTTATCTACAAAGTTCTTGGTGTCCTCATTTTTAATACCTG
AGTAATGTTCCATTTTTTAAATATAGCACTCTTTCTCTATTTATTCCTGAGTGGAGATGAGGTATATCAT
GATTTTTCTAGCATTCAAATATTATAAGTAAGACTGCTGTGAATATCTTTAACCACATATCCTTGTTATG
TGTGGATCAAGTTTGAGTATATGTGTTGAAGTGAGTGGTAAACCTTGGTCTTCAGGAAATGCTATTTGCA
ATTTTCTCTGAACCTCCACACTGATATCAAAAGTGGCTGTACAGCTACTAATCCCACCAGCAGTGGAGGA
GTGTTCCACTTTCCCTACATCCTAGCCCACTCTGCTACTGCATTAGTTTTTTGTCTTATCCATTGTGATT
GGTTTAACGAAGACTCTTATGTTAATTTTGATTTGCCTTTTTGTGAACTAAGGATGTTAAACATTTCTCG
ATACATTTTTCACCCATTGAGATACCTCACTTGAGAATTCTTGGTTAGCTCTCTGATCCAGTTTAAAAGT
TGGGTTGCTTGGTTGTCTGGGAGTTTACCTTTCTGATTTCTTTCTATATTTTTTATTTTGGCACTCTCTC
AGATGTAGGTTTGGTAAAACTCTTTTCCAAATATGTAGGTTGCTGTTTTCCTATTGCCAGTGTATTTGGG
TTTAAAGAAAGTTTTCAGATTGATGGGATTTCATATATTGAGTGTTGCTCTTAGAGTCTGAACCTTTGGT
GTTCTGTTCTGGAAATTTTCTCCCATGCAAATGTGTCCGAGGAACTTTCTCACACTGTCCCTTTTATTGG
CTTCTGCATATCTGATTTTGTGTGGATTTCGTTGATGTATTTGGACTTGAACTTTGAAGAAGGAGATAGA
AATGGATCAATTGGCACCCAGCTCTATCTAGACCACCAGTTAGGGTAACATCGTTTCTTAGAACTCTTTG
TGTTATCTATAACATACTTAGTCATTAGGGAAATGCAAATCAAAACAACTGTGAGATTCAACCTCACATC
AGTCAGAATGGCTAAGATAAAAACTCAGTCTCAGCATATGCTGGCAAGGATGTGGAGAAAGAGGAACATT
CCTCCATTGCTGTTGGGATTGCAAATTGGTACAACCTCTCTTAAAATCAATCCTGAATTTCCTCAAAAAT
AGGTCATTGCACTTGCTGAAGACCTCCCCTGGGCATATACCCAAAAAGATGCTCCAACATACAACAAAGA
CACATGTTACACTATGTTCATAGCAGCCTTATCCATAATATCCAGGAGCTGGAAAGAACCCAGATGTCCT
TCAACAGAGGAATGGAAAAAGAAAATGGCCTATATTTACACCTTGGTTTACTACTCAGCTATCACAATCA
ATGAGTGCATGAAATTCATTGGCAAATAGATGGACCTAGAAAATATCATTCTGAGTGAGGTTACCCAATC
ACAGAAAAACAAAGAAAGTATGCACTCATTGATATTTGGATATCAACCCAAATGCTCTAATTACCTATGA
CACAATGCACAGACCACATGAAACTCAAGAAGGAGGACCAAAATGCAGATGTTTCACTCCTTCCTTAAAA
GGGTAAATAAAATAACAATAAGAGGGGTAGGGCGGCATCGTTTTTAGGAGACTGAAGGAATGGCCACTCA
GAGTATGCTGGACATGTGGCGCGCGCGCACACACACACACACACACACACACACACACACACACACACAT
ATATATATATATATGCACCAAATCTATTTTGGATAAAATAAGGATCTGAGAGTTTATCACTTGAAGTAGG
TACACAATATTTACACTGTTATATTCACTCTATAGCTGGGCCCCCTTTGTTGCCAAAATCATTGGAAAAA
TGGAATTGTAAAAAAGAATTTTTGAGTACACATTAAGGAATATTTAAAAAGTCCCCTATCAAGGAATGTA
CAATAAGAAAGTGAAATACAATATTCATTCAATTAAATATCTGTAGGGAGAATACTGGCCTTTGGGAAAT
AGAGAAAACCTAGAAAATTGAACTATTTTCTATTTTCCTATGTCACAGGAATGAACCTGGGAATAGAATT
ATTATCCAGAGTAAACTCCTCCACTCCATATTCCTAAATCTTTTCTATCCATGCCAAACCCTGACTAACT
TTCTCCATTCACAGCATGTAACCACTAATCAAGCAAAGAGATTTCTCTAGCTTTAGAGAGATGGAGTATG
TAAAGGTTTCCACTGTGTCACAGGAGACTCTCCTTGAAAGGACACTCTCAAATCTGGTCAATTTAAGAAA
AACTGTTTAGCTATTAGGCCATGGCAGGTCTCAGTGACATCATCCTCAAATATCTCTTGTAAACTGGAGG
TCCCTAGCTTCTTCAGTAATGTCACAAGTGTTGTCGTGTCTACAACTGCCTCTCAGATATTCCTGCAGTA
CCTCTAGGGTAAACTAATTTGCCTCTAATTCAAAGTAAACAGCCATTTGGGATGAAGAATAAAGAGGATG
AAGGTATCAGTGATGGGAGAAAGAAGCTGGCCTTCTGTCTTGGTATAACAAAAAAGGAAGAAATATGTGA
TCCTTGGGATAGCTCAGAGAGACCTTAGCCTTAGTAGGGATTGAGTGGGATCTCTGAAGAGATAGCCTTG
ATCTGACCCATCCACATATGGGAATAAGGAACTTGGAGCCTCTCAGAAATATCTGGACTTCCCTGTTCTT
TCCTGGACTTCCCTGTTGGTTCCTGGAAATCAGAGAGTTTATATCATTAATTTCATTATTCCAAAAGCAA
AGTGTTCGGCAGGGCACATTTGTTTTCCTGAGAGCTCATGGTCTTTATTCGTTTTGTCAAGGAAGAAGGG
AAAGACAAGTATTGTGTCCTCGCCTAAAGTAAACTCCTCCACGCATTGGATTCCTATAGTGCAGTTTGTG
TCTGACTCTGATATCTGGAAAAGAGAAATGAATCTCGTGGAGACTTCATCATCTCAGTCTTTCCACTAGC
ATTACTCTGAATACCATTCCCTGACAATGACCTTTAGATTTCTGAGTAAATAGCTGTGATTACCTTGCAG
TTTTGTTTTATTTCTTTCATTTTTTTAAATTTTTAAGCAAATTTTGTCACTTTTTATTGGATATTTATAT
ATTACATTTCAAATCTTATTTCCTTTCCCAATTTCCTGCCAATAAGATCCCTAACGGGTCCCCTCCTCTT
CTATAACCCCCGCTTACTGTCCATTTTCAGTTCACTGCTTTGCCACTAGAATGCACTTCTGTATTTGATG
TGCTCTAGCTGTGTCTCACATGGAAGATCAATATACAGTTCCTGGCAGCATGCACTTCTTAGCTTCATCA
ATCTTATCTATTTTGGTGAGTGATGTCTACATATTTCTGCCACAAGAACGGCATGCTTTGAATGGGATTC
TATCAGTCTCTGCTCTAAATTCATAGATAGCACTTTTCCACCATTAAACAGGAGTGAAACATATACATTT
TGTGTGTTCTTTTCTTGAGCTTCCAGTTGTCTGTGGACTGTATCTTGGGTAACTTGAGCTTCTTGGCTAA
TATTCACTTTCGATGATTTTATACCATGTGTGTTTTTCTATGATTGGGTTACCTCAATCAGTGTGATATT
TTCCAGTTCATTCCATTTGTCTATGACTTTTTTGAGATCATTGGTTTTGATACCCTAGTAGTACAGCATT
GTGTAGATGTACCACATTTTCTGTCTCCATTCCTCTGAAGAATACCATTAGGGTTCCTTCTAGCTCCTGG
GTATTATAAGTAAGGTTGCTATGACCATAGTTGAGGATATGTCTTTTTGGTATATTGGAGCATCTTTTGG
TTATATGCCAAGGAGAGATCTCTCTGGGTTCTCAGGTAGTGCAATTTCAAATTTTCTGAGGAATCTCCAG
ACTGATTTCCAGAGTGGTTGAGCCAGTTTGCAATCCCAAAAATAAAGAAGGAGCATTCCTCTTTCTTGAC
ATCCTTATAACATCTGCTGTCTCCTGAATTTTTATTTCAGCCATTCTTACATGTGTGAGGTGGAATCTCA
GGGTTTTTTTCATTTACATTTCCTTGATGAGTAAAAATGTTGAACATTTCATTAGATGCTTCTCGGATAT
TTAATATTCCTCAGTTGAGAAATCTTTGTTTAGTTCTGGACCACATTTTAATAGGGTTATTTATCTCTCT
GAAGAATTACTTCTTGAGTTCTTTGTATGTATTAGGTAATAGCCCTCTGTCAGGTGTAGGATTGGTGTAG
ACCTATTCCCAATCTGTTTCCTGCTGTTTCATATGACACACACACACACACACACACACACACATACACA
CACACACACACACACACACACACACACACACACATATATATATATATATATATATATATATATATATATA
TATATATATATATGACAAAGTTGTTCTGAATCTTGACACCCACTGGCACGTTGCCCAATAAGGGGTAGAA
CAACAAGGAGTTGGTGAGCAAAGTTCCTCTATTAGGGGCTTTAGCAAGCTCACTGAATCCTCAGGCCTCC
GTATGTGCTGGGACAGGAATCTATATGGATGTCACACTGTTATTTAGACAGGCTATACCAAAAGCAACAT
ATTCTTTCCACAGTACAGTATTGAAGCTACTCCATATCACATACATGAGATGCTGATGTTAATCCTCTAC
AGAGATGACAGCAATCTCTCCCTCCTCTTGTCAGGAAATTATTCTTCCATAATGAAAATCAGTGTGTATT
GTTATGTTTCAAAGCCTGAACTAAAGGTTTGATCCTTAAAAAGGGTTGATAACGTTCATCCTGGCTTTAT
TTGAGATTTGTGGATAGTCAGATGTTTCCCAATAGTGTTTGTGATATCTAATAAGGACACAGTGGCTTGT
ATTGGTTGAAAGAATAACATAGTGGACAACAGAGTACACGATCAGCCTGCTGCAAAGGTTATTCTTTTTC
ACAGGTGAAAGTCTATGTATCAAAGGATGTGTGTATTACAACACCAGCTGCTGACAAGTATTGAAGAAGC
ATTGCTGAGGGCTACAATGAATTTTCAATATAGTGATATGCCATTGTCAGTAGGGCCTAGCAATCACTTG
GCTTGGAAACATCAGATAATGTGATGTTTGACAGCTAGGATGGATGATCCTGGATTATTGTTAAATTAGC
AAAAATAATGTAAAAGCAAGTTGCCATTCCACAGCAATGCAGAGTCATTGTGGGGACCTTCACCCAGAAT
AAAGAAGGTGATTCCCAGATCCATAGATTGTGATCAGATCCAAATGAGTATAAAAAAAAAAGAAATATGG
GGATCACTTGTTCATCAAACTTGACTCTTTATTAACTATTTCCGTTTTGTCCTACTGTTCTGTGCTAAAC
CTTAGCTCTTCATTACTTGTGATTAAACAAGTGTTAATATGTGATGATTACCACATGCTATTTAGCAGCA
GAAATGCAGGAAAAATATTTATTCCTACTTTCTCTGGCAAGCCAGGAGCCTCTTCCTGATTGGGGAGCTC
CTTAACTCTTATTGAACCTCATATAAAAGGGAACGAAAAGACATCACTCCCACTGATGTTTATATATATA
TATATATATATATATATATATATATATTTGTGTATATATATATATACACAAATGGTTGAGGGTTCAAAAA
GGCATGGACATATATATATATATATATATATATATATATATATATATATATATATATATGATGAAGCAAA
AAATGCTGCACAATCTTTTGCTTAGTGCTTTTAGCTTTTCATAGCTTTTAGACAATATCTTCTCTATGTA
AAAAAGAATTTCATCTAAGTAAAATGTTCCAAAGGATATTGTTAAATACTTTTCATAGGATGATATGCTT
AGACTGGCATATATTATATACATAGTAATTCAGTCCAACAGCTGATTCATCTATAGGTGTTCATGCATAC
TTAAATGCATACAAATATACCTACATGTATGTCGGTAATAATTATAGAGGACCTACCTATACATTTGGAT
GGAGCAAGGAATGGATGCATGGATTGATAGGGTAGAGAAAGAGTCCCCCAAAATACCAAACTTATCTTTT
CAATGGGATTTTTATGTCTCCTTAAACAAATGATCTTAAAAATTACCTCACAGATAAAATATTACAAAAC
ATGGGAGTTATAGAAGGATGTTGTTCAAAGGGATGTTTCATTCTATATGTTCTTTAGAAGTTGGAAGAAA
CAGTGTCCTATGGCATTGCCTTATCTTCATGCACAGTTGTGACTTCAGCCATGAAATATATTTGTAAAGT
TCATCTTTATGTTGATCTGCAGGACAGATACTCAGTGGGGAGTGTCCGGGAACAGTGCAATGCACAGCAA
TTCTTGTGCTTTTAAGCCTGGGAGGTAAGGCAAACCAGGTGCAAAAACCAATCCCCAGATGAAGTCACTT
GATCCCTTGGAACTCTAGTTCATATATCTTATTCCATGCAAATTGTCAGAGACCTCCAGGAAGTTCACCT
TCTAACCTGAGTCTTTCCTAGATTGTTCCAGACAAAGGACCACTTTTTGTCTGTTGGTCTGTCTGTGTGT
TTGTTTTGTTTTCTAAAACAGTGTTTTATTTGTATTGCCCTGAGTGTCATGGAACTCACTTCCTAGACCT
GGCTGGCATTTAGTTCACAGGTACACCCACCCACTGATCAAGTACTGGAATTAAGGCATGAGCCAACACT
ATCAGGCATCTGAGGATTCTTAAAAATTTCCAAGCAACCATACAACTTGTATTTAAACAGATAGTATGTG
AATCTGTAATTAACATGTAGAGTAAACTTAAGAAGCTTATAAAATGCAATTGTAAGGTGTTTGGCTGATG
TCATAGTTGGTGATTTCATTGTCATGCAAATATGAGGACCTGAGTTTGAATTCCCAACAAGTATGTAAAC
ACCACCATTTGAGAAAAGAAATATTTTTTTTACGATGGCTAAACTCATCTAAGAATGCTGTTTCAAATGA
GCTATGAGTTCTCTTTTTATGTTCAAAGTATGTTTATGTTTTAATCATGTGAATGTGTGTATGCACACAC
ACACACACACACACACACATACACACACACACACACAGACACTCCCAGGCACATGCCTATGCCCATGCAC
ACACACAGGTATGTGTGATGTTTGCATAAGCCAAAAGGGATCATTGGAAGTCTTTAGGCTGAATTTCTGT
CAGGGTGGGGGAGGAAGGCAGATGAGACCCATAAGAGAGAGAACAGAGTGAAAAGAGGAGGAACGTGCAA
TGGTTGAGGGTTCAAAAAGGCATGGACATACCATCTGGTCAATTGGACTTAAGAGAAGGCCAGATAAAAC
ATACTAATTGTGTGGAATTATAGATAGAAAATAGATTTTAATGAGATAAAGTGTAAATATCTGGCCAGTT
CCATTTTCATAAAGGCTTATCTTAATATAAGTTTGTGTGTGTGTGTGTGTGTGTGTGTGTGTGTGTGTGT
GTGTGTGTCTTTTATCAGAGAATAAAATGAACAAAGGAAGGGTGAAAACACCAGAAGGGGATTAAATTAT
TTTTTACAACAAATTACCTCCTTTTTGTTTTTTGTTTGTTTGTGGTTGTTTTTGTCGTTGTTGTTGTTGT
TGGTGGTGGTGGTGGTGGTGTGTGTGTGTGCGTGCGTGCGTGTGTGTGTGTGTGTGTGTGTGTGTGTGTG
TGTGTGTGTGTTTGTGTGTGTGTGTGTTTTGCGGTATGTCTTCCTATTATCTCAGTGCTCCAAGTTCAGT
CCCCTGACACCTTACAGAGATAAAGATTAGCACAAAAAGATTCTTATTTCCTAGAGGTCCTGTGGACAGT
CAGGGTTACACAATTGCCACATACAGTCAGAATCCCACTGTGATATAAGACAGAGGCATAAATGCTGATG
TGCATTATGCATTAGTCAGACATACTTCCAAGGACAATGCACACTTACAAGGCTCTTTGGTGATTTCCTG
CCTTCCTAACCATCCTTTCCCCTGGTGGCCCTGTTGCATACAATCTAGATTACAGTGTCCTAGTATGCCA
GGAAAGTACCCTTTGCCTGGTTTTTCCCTGAGTTACCAGAAAGCAAGTAGAGGAACTCCACACAAAGCTT
TCACACAGGATTCAGCAGGCTTTCTCACCTACTCCCAGCTTTGCATTTTCTCCCCTTAAAGGACTGAAGA
AAAATTCTGTCATACACAATTGGGAGAAATCAGCTACCATAAATGTCTTAGAAGGTTGCTAGACAGAGAA
AACCAAAATATGACAGGAGATGTGTTCTACAGCTGTCCTCCTTCTCAGCAGACAAACAACAAATATTTCT
CCAGGCTCTTCTGTGTGGCAGCTCTGTGACCATGTCTGAGTGGCCCACAGGTGTGTGAGACAATGAACAT
ATGGTAGGGATAGGAAGACTGATACACAGTAAGGAAAACTGCAGGAGAGTTAGGTCATATGACCAGTAAT
TCCTTTCTTTTAATTCCCTTCATCTGTTCCCTTTGCATCTGGATTACAGCCTTTCCCAAGTCCTCTCATC
CCATTCCCACTCTCACATGCTCCTCTTCCATTGCTCCCTATCCTTCGCCTTAGAGAAGGGGGATTCCCAC
ATGTGTTCCAACTTGCCATGCTCTGCACCCCTTTTTTTAGTTGGGAGACTTTTAATGATTGTATTTACTT
AGGGGCTTTACATCCATTTAAGTTGTCTACCTGATCTTCATTTACATTTGAAATTGAGTATTTTGTTCTG
ATTTTCCAATGTTAAGGAGTATATGCTTTTGAAATAAAACCTAAGGATTCTTTGAATTATCTCATTGTTC
CTCATTATGTCTACCTTCATTTTTCTATTTTGTTAGATAGGATAGTGTCCCTCCACATTTGAATTAGATT
GCCTAACTTGTTAATTTTCTCAACCCTTGGGATCCTTGATAATATTATTGTCTTCCTTTTTTCTAATTTA
TTGATTCCAGCCTTGAGTTTGATAACTTCCTTCTGTTCCCCTCCCTGTGGTATGTTTGCTTTTTTTTTCT
TCTAGAGGTTTCCCTGTGCTTTAAAGTTGCTGGTATATGTAAATGAAAATAATAACCAGATTATAATGGT
ACCTTGATAAAATAGAATGATCCTACATACAAATTGAAATGCATTATAAATTTAACCAAGTCATAGTTAT
ACTGAATGTGATATAATTATCAATTCCACAATGTCAAAAGCGTTTTACATTTAGAATAGGTGAAAAACCC
ATGGCCCATTCTTTTAGTATTTTAAATTTGAAATGAATATGAAAACGATTGTATTGTCTTAATTGATATT
TTATTGCATGATAAAAAAGTTGATGAAAGAAAACACAAAAATGTATAGAAACACTTTGTTAACAAAATAC
AAAGGAATTATTTATTTCAATTATTAATCATTTTATACAACTGGTTATGGTTATAAAGACAACCATGTGT
AAATACACCTTAGGTTGTATTTATAAATACCTTCTTCACTACCTATTATTTTCTTCACCCATCAGAAGCA
CCACATTAGATACCAATCTCCATGTCATTCTGCATGAGTTTGGCTATTTTCTTTTATATAGACTATGAGG
ACAAAGATCTCTCCATTTTTCCAAGCCCAAGCTGTCTCTCGATTCTACCCCCTGGCCTGAAAAGTTTTGT
GGCAGAGCACCCAACTCTCTTCTAGAAACTGAGAAGATGACCTAGCTGACCGCATGTTCTTGACTCTTGT
TAAACTGCTTTCTTGTTTTCCCCTGCATTAGCCAAACAGGATGTGTTTTGTTTTTCTTGTATTCTCTGTC
TTTAAAAATGAATCTGGTAATTTGTATTAAGAGTTAGTCAATTTAAAATGTTTCCCTCCAAGCTTTGGCC
ATTCTGAATGGTATTTCGATTTTACCCTGTAATATCGTGAAGCCATAGATTTACCTTTTTGAAATTGTAA
CTAGTTTGAGCAACTTATACATTGAATCATGGACTATGACCCTGATGTCTGTAGATTTCTTTCAAGGTGC
AACGTGAGGCATTCCACAGAGAACCAAACAAAGAAACTCAACAAAGGCACCTGTGATACCCTGGTCTAAA
TTTCCTATAGAAATTGTCATCTATTTTATCACTTCTAGAAGTAATACTGACTATAACACCTTCTGATGAA
CAAATAGTTATGACCATTTTTTACTGCTGGTTACAGACATCAAGATTCTACTGAGATGTCTCCAAATGAC
CCTTTTATGAAGTGTATGATTGTGTTGTAGCCACCATTAATTGTCTCCTTATATACATTTATTTGTTTAT
GTGTTGTCTATCTCTGTCTCTTCTGACCATGCTGTTGTTTGTCATTGTGAATTGAGAATTTTATGTTAAA
ACTAATAAGCAGTTCACTCCTTGGAGATATTATCTTTATTATTTCCCGAAGACCTATAAAGACAAGGAGG
TATGTATGGATTCTTTGAGTTAGAATTGCCTTCCTTTAATTTTAAATGGCTGAGTGCAGGGATATAAAAC
CACTGGAAATCTGGAGAAGAATGGGTGGGCATCATAAGTACTCCTTGCCATTCTAATTAATTTCCTTCCA
TAGATGTGTCCTTAGGCTTATACCAACATGATCCTCTCTGGTTTGCACCTGTTTCCTTAAAATTATATCT
GTGGCAACTTTAAAAATAACCTTCCCTCAGGAAATAACAGGGACCAAAGCAAAATCCCAAGAGTACACAG
GGATTGACCTATAACTCTTGCCACATATGTAGCAAAGGATGGACTTGGAAGGAGAGGTCCTTTGTCCTGT
TAATGCTCAATGTCCCAGGGTAGGGGAATGTCAGGGAATGGAGGTGGGAGGGAGGAGGTGGGTAGGTGTA
TAAAGAGCTCACGCATAGAATCAGGGGAAGAGGGATGAGATAGTTGGTTCCTGGAGGTGAAACAGGGAAA
GGGAATAACAATTAAAATGTAAATAAAAATAAATAAATTATGTCAACCTTCCAGTAACCAAGCGTGGAGA
GAAAAAACATTTAAAAAATTCTACATATTTATTAAGATGAGGAAGAAGTACACCTATCCTCCTTCTCTTT
AGGATTGGTGACCTCATGCTGTGCATCGGCCATGCCCAAGTGCCCTTTCCTCATCTTCTACTGAAATGTC
TCCTTGCATACCTATGATTGATCCAATTAAGTTCCTTGTGTCCTGAACACCTGAATATGGCTTCAGTATG
TGCAGTTCCTGCAATTATTTGCCTCCAGGTAGCCTCTTATCTTTCTCATTTGGAAAGAAAAGATCTGAGT
AAAGTGCCCCTATCCAGAGTTATGATATGTGTTTCCTTAAGGACCAGTGATCAATACATTGAGAGAACAC
AGAAACCCTCTTCCTCTGAGAAAACTCAAACACTATTCTCTATTTTAGAGTTTGTTTTTAAAGTTAATCA
ACCCAAAGACAATGCTTGCAAACTGTTATTGGCCTCCCTGTTCATATCAGAAGAGAGGGACTGAATAATT
TTGGAAAGTAAAAACCAGGTTCTGGGTCCATATATGGATCTCTGACTGAATACACTAATTTTATTGAGAG
TATGTTTTCATTCAACACACCTCCCTTAGAATTCTGACCTTGACCAAGGTACTGTGGTCCTGGTCATCTA
TTTCCAGACTTTCTGGGTGGGCTACAAGCAGCAGCTTAGAGGCCAGAAAACCTGTAGAAGTAAGTGACTT
CACACAGGGTACCTCAGAATATCCTTCTTTTCTAAAATAGTTTCTATGGACTTAACATATCTCTACTCCA
ATAGTCCTAGATGACCTGGACCTAGACAGATGTTGAAGAGTGCTTTTGTCACTCTGTTCGCACAAGATAT
TTGATTTAAAAAGATTAGAGGGATGTGCATGTATTGATGAGTCTTAGTGGTTAGTAGTAGTTTAAATTAG
TGTGAAAATAGAGATCTGATTGAGAGCCAGGAGGACAGGACATTTAAGAACACCATTAGTGGTAATGCAA
AGTGTAAATTTGAATAATAATCAAGTCTGTTAAAACAAGCATGAAAAGGGCTAGAAGCGAGCAAGTAACC
ATTGGAGAAAGACCAATATGCCTTTTGAAAATGAAGTGAACATTGGAAAAATAAGTGCTGTAATTGGAAT
TAAAAGGTACAGTAAGTCCTACAGTTAGGACAGTGATGGGGCCCAGGCTACTGTACTCCAGGAGTCTATG
GTAAAACTTAAACTTGTGACAAAGCAATTGATTTTGTAATGGTCACTGGATCTACATATCGAGTCCTCAA
TAATGTACTACGACAATTACCTGATCAAAAGTTAGCATTCACAGTAGCAAAAGGAAAACTCCCTTAATGT
CTTTGAAGCAGCAAACATGCCATTGACATATGCAAGGGGATAATAACTCACCTGTTATTGATCATGTCTG
ACTGCCCCCTCTTCTTCCTGTTTCCTTCTGGCATGAGGCCTCTTTCATAAACTGAAAGCAACCATCATCT
TTTTGAAAAATGAGACACAGTTAGACTTCCAGATACTAACAAAGTTATCCTTGTTTTTGTTTACCAAAAG
AATATCTTCTTTGTGAAAGTCCTGCACCCTATTAAAAAGATAGTTGGACTACCTTTCAGATTTGTAGTTT
CAGATTAGTAGTGAAGAATCCTAGGTATATTGGGAGAATCTATCCTCCCAGAACTGTTCTTAAAACATAA
TCCCATAATTATTCAGCTAACCAGATCATTTGTGCATATGGAGATTAAATAATGCACAGTCCGGAAGCAA
AGGGAGATATACAGTCTATATCACCCAGCTGAAAGAGATGGGCATCATGATATCTTGCCAGTCTCACTGG
AGTATGTTGTCATTACTTTCGAAGAAACTGGGCTATTTATCTTATAAAAAATCCAAGATATGAGGGACTG
GCATTAGAGCGTAGAGACTACCAACCCCAATATTTCTGATGTCATATACACTCAGAAGTTTGAATCCTAC
AGTGAAAAGTATGTAGATTGTCTTGTTCTTGAAAGATGTATTCTTCAGGTACTTTTGGGAAAGGAGATAA
TATTAAATTTTGAATGACAGTTACAGAGGGAGGTAAAAGTGGGCAAATAACTTAGACCCTATTCATCCAT
GGATTTCAAAATTCTTTTGTCCTGTTTGATGATGGCCTCAGAAGTTTCACAGGTCAACACCCTTACAACA
GATAGATTACCTCCTCCTCTCACTTAAAGTTCAAAATAATTGAACAAGGGACACTGGTTCAAGGGATATA
ATCACTGAGCTAGCAAGGATGACCTAGGAATGTTCACATTTTTATATTAAGAGGACACCAGTCTTGGCAA
AAATCTGGGGGAGGCTAAAGAAACCTGTATCAGAGAATGGTTGCTGTAATCCCACTGGTCCGAACTCCAA
AGGTTAATAGAGAGGTTAGAGATTCTTGGTGTGGTTGTGTATTGCTCTGCCTGGATACCAAGCTTTCGGA
GAAATAGCAAATCCTAGATACCCCAGAACACATGGGGGTACTAGAACCTAATCTGCATGGAGACAGAAGG
TATGGAGTTTGATACTTGATAGTTCGTTGTGGTTCCAGCCCTAGCCTTTCAAGGTTCCTCAGAATGTTTT
CATCTGTTTGTTCATGAAACAGATGAAAAGACACTGCATTAAGGATTCACAAAAACTCTTAAGGCCGTGG
AAACACTTTGTGTTTAAACAACGAGACCCTGTTGCCTCAGGCAGGGTCACTTGTCTAAAGGCTACATTAG
CAGGCCCTATTCTGTGAAAGAAGCAGGGAAGTTAATGCTGGCCCTATTCTGTGAAAGAAGCAGGGAAGTT
AATTTTGGGTCACAATTTTATACTCATATCATCCCAGAGAGTTGAAGCCTTTCTACAAGGAACACCACAA
TCTGGCTTCTATTATTTTTCTCATCTTTATTAACTTGAGTATTCCTTATTTACATTTCGATTGTTATTCC
CCTTCAAGGTGTCCGGGTTAACATCTCCCTAACTCCTCTCCCTCCCTTTCTATATTTGTGTTCCCCTCCC
CATCCTACCTCCATTACCACCATCCCCCCAACAATCACATTCACTGGCGGTTCAGTCTTGGCAGGACCAA
GGGCTTCCCCTTCCACTGGTGCCCTTACTAGGCTATTCATTGCTACCTATGAGGTTGGAGCCCAGGTTCA
GTCCAAGTATAGTCTTTGGGTAGTGGCTTAGTCCCTGGATGCTCTGATTGATTGGAATTGTTGTTCATAT
GGGGTCGTGAGCCCCTTCCAGCTCTTTCAGTCCTTTCCAAGATTCCTTAAATGGGGATCCCGTTCTCAGT
TCAGTGGTTTGCTGCTGGCAGTCGCCTATGGATTTCCTGTATTCTGTCTGTGTCTCTCAGGAGAGATCTA
CATCCTGTTCCTGTCAGTCTGCACTTCTTTCCTGCTCCATCCATCTTGTCTAATTGGGTCGCTGTATATG
TATGGGCCACATGTGGGGCAGGCACTGAATATGTGTTCCTTCTGCCCCTGTTCTAAAATTTGCCTCCCTA
TTCCCTCCCAAGTGTATTCATGAGACCCTTGCTTCAATATGTGCCTGATGAACACTAACAGATACTATTC
CTGCACTATCCTGGAGTGTAGTTGAAAAACCCACTTGACATAAATCCTGTTAACCTATTGTGTGCTGTAG
ACCCACAGATGATCATCACTGACTGTTCTGAGGTAACAAAAATGGTCCAATTTATCTGGACAGACCTAAT
GGACTATTGCCAAACCCCATCCCATGAAAGACACAAATGCAATATTCAACACAGTTGTTAGTATTTTCAT
TAAACATGGAGCAAGGTACTGAGGAGCTTCAATAGTTACTGTTATTGAAATTATTTTGATGCATGCCTTA
GAGCCAGGTACCTAGACCCAGAGAAAAGAACTGATTTATAACTCTGACTCAGGATGTCAAATAGGGAAAA
GGGAACCTGTCATCTTTTACATGTACAGACATTAAGCTTTGGATACTCTACATTTCTATGGTATAATACG
GAGAAAAAAATGTTCTTGTTGCTGAGGAAAGGACATTAAGAACATAGAGAAAGTCTTGGCTCTCTGAAAG
GATATTTGGATTCCCCTATGATTTGCTAGGCTTCACTGCTATGGACATCAAAGAGATGACTGCCTTGTGA
CTAAAGGTAACTGGATCACTGACCTGGATGCCCAACAAATGTCCCTAAGACCCGTGATCCTACTGACCTC
CTGGTGACATACCCATCCCCCTGCTACCTGAGACTTCACAGTACAAATAGATGTGAGCATGCCAAAGAAT
CAAATGGCTACCTTGAATCCACAGGTTGGTAGTGAACAGAAGAAGGAAAGATCATTCTTTCAGAAACCAT
TGGAAGTTTTCTGGTAACTCAGCTTTACCAGGCTACCTGTCCTGGGTCCACAGACCTCTATGAATTGCCA
GTACCAATATTTGTTATAATTACCTACACTGAACAGCATGGCAGGATATGTCTAAGCCAGACGTCAGGTT
TATACAGTACATAAAGTAATCTAGAACATTACAACATTAATGTATATCGTACATTAATTTATATTCCCCT
AGCATAAATGCATGTGATTTAAATTGATGAATTAAGACATAAAACCCAACATTAACTTCAATCCATATTA
ACATGAATATTCTCAAATACATTAAAATAATGCTTTATGGACATATCTATGTTATCAGACATACACCATA
AAAGTCATAAAACTTTTTCTTCCCTATGAATATCACCTACCCTAATCGGTTTCTATTTCTACCATATTCT
GTGAAATCAACAACCTGCACACTAGTCTCCCTCTTCTCGCTCTGGGACTATACAACATTGGGGAGATTAA
CATGAAACTTTACCAGGAATCTGATTCTTAATTCAGGGCCATTTACTGCTTTATCGTCTATACATTCCCC
TGAAATAAGACATCTCTATGATAACGGGTCTAATCAATCCATGACCATCACAACTGTGATGTCAACCATT
TAGTATTTTTTTTTAATTTTTGAATGCCTTCAGTCAAAATAGCTGCTGAAACTGTTTAGCAGGTAGGCCA
TGGCAGGTCTAAGTGGCATCATCGTTAGGCCCTCCTTGACAAATCTCTAGTATCTTGGAGAGCCCTAGCT
TCTTCTGTGACATCACATGTGTTGTCGGGAAAGCAACAGAATATCTGGTATTCCTTTAGTACCTCTACGG
TTTGGCTTCTGATTCAGAGCCAACAGCAATTTGGGATGGTGAACAAAGAACATGAAGATATCACAGATGG
GGAGAAGGAAGCTGGCCTTCTGTCTTGGTATTAAAAAAGGAAGAAATATGTGGTCCATGGGAAAGCTGAG
TGAGTCTTATGTAGGGGCTTAGTGGTTTTGCTGAAGAAATAGCATTGATCTGAGCCTTCCTCATATGGGA
ATCAGGAGCTGGGAGCCTCTCAGAAGCATCTGGACTTCCCTGCTTGTTATGGTTCCTGGATGTCAGAGAG
TTTATATCATTAACTTCTTTATTCCAAAGCTAAGTGTTAGGAAGGGTACAGTTGTTTTCTTGAGAGCTCA
TGGCTTTTATTCTTTTTGCCCAGAAGAATATGTTCTGAGAAATAAGGGAAAGAAAAGTATTGTGTCCTCA
GCTTGGTTAAACTGCTTCATGTTTTGGATTTCTATACTGCAGTTTGTGTTTGACACTGATATCTGGGAGA
GAGAAGTGCTTCAAGTGGAGACTTCATCATCTCAGTATTTACACTAGTATTAATCTACTACCCTTCCCTG
ACAGTGATCCTCTAGATTTCCGAGTTAATAGATGTGATTATCTGGCAGTTCTCTTTTCTTCTATTTCTTA
CATTTTTATTTATTTTTAGCAAATTTAATTGGTTTTTTAAATGGATGTTTCTATATTTACATTTAAAATG
TTTTTTCCTTTCCCAGTTTCCTGCCCATACGATCCCTACACGTTACCTTCCCCTTCTTCTTTAATCCAGC
TTAAGGCCACTTGGCATGCACTTGAACTGAGAGAGAAACCTATGGAGGGCCAAGGACTTCTCCTTCCATT
GGTGCACATCAAGGCCAACCTCAGCCACATACGCAGTTGGAGCTATAGGTCTGTCAATGCACATTCTTTG
AATGTTGGTCTAGTACCAGAAAGATCTATTTCATTGGCATTGTTGTTTTCATGGTGTTGAAAGCACCTTC
ACCTCTTGTAATCCTTTCTCAAAATATTCCAACAAGAGGTCTGTTTTCAGGTCACTGCTTTGCCACTAGC
ATTCATGTATATAGTTGACCTGTTCTAGCTGTGTCTTTCAGGAAATATCTATATCTAGTTCCTGGCAGAA
TGAACTTCTTAGCTTCATCAATCTTCTCTTGTTTTGGTGGCTGATTAAATATATTATCATGGAATGTGCA
GATATAGGTCAAGAATTTAGAATCCAAAAATGTAAATGCCAAATAGACTCCCTCCTGTTATTATGAACCT
ATTTAAGTTGATGTTTCCATGGACCTAAAGCCATTCCTCTCCTTGCCCATCTTCCTGCATCTTAGGGTTG
GACTGAAGAAAGAATCATGGTAAAATATCCAAAACCCTCCAGTCTGTCCCTGGTAACACAGGAAGGTAGA
TATTAGAGTACTGATGGGACTACAGAAACACATTCTATAATCCATGTTTTCCTTTGCTTTCCTGATGTCT
GGTAATTTTTGGATAAAATGAGGGTTTGGGAGTTTATCATTGAAATAGGAACACAATACTTACACTGTTA
TAATGACTCTATAGCTGGGCCCCTTTAGGTGCCAAAACAAATGCAAAATAATGAAATTGGAAAATGGAAT
TTTTGAGTACACACACACACACACACACACAAACACACACACACACACACACACACACACACACACACAC
ATATATATATATATATATATATATATATATATATATATATATATATATATATTTCACTATCAAGGAATGT
ACAATTGGAAAATGTAGTGAAATATTCATTCAATTAAAGGTCTGTAGGAAAACTACTGGCCATAGGAAAC
AGAGAAAACCTAGAAAAGTGATCTGTATGTCACACAAATGTAATAGGAATAAAAATATTATCTAGAAGGA
TCTCCTCCCCTCCATGTTCCTAAATTTTTTCTACCTGTACCAAGCCCCTGACTAACTTTGTCCATTCGGA
CCATGTAACCACTAATGAAGCAAAGAGAAGTCTCTAGCTTTAGAGAGATGGAGTACGTAAAGGTTTCCAC
TGTGTCACTGGAGATATCCTGGCAAGGGCACCCTCTAATCTGGTCAATGTAAGGAAAGCTGTTTAGAAGG
TAGGACATGGCACTTCTCAGTGACATATCATTAGGCCCTCCATGAAAAATCTCTTGTGATCTGGAGAGCA
CCAGCTTATTCTGTGATGTCTCAAGTTTTGTCGTGACATCAACATCCTTTTAGATATTGCTTCCGTACCT
CCAGTGTTTTATAATTGGCCTCTAATTCAGAGTAAACAGCCATTTGGGAGAGAGAACTGTGAGTTGTTGA
GATAGGGAGAAGGAAGCTGGGCTTCTGTCTTGGAATAAAAAAGGAAGAAATATATGCTCCATGGGAAAGC
TCCGCGAGTCCTGTTTAGGGATTGAGTGGGTTCCTCGAAGAGATAGCCTAATTCTTAGCCTTCCACATAT
AGGAATCAGTAGCTGGGAGCCTCTAAGAAGGATGTAGACTTCCGTGTTTGTTATGGTTCCTGGAAGTCAT
AGAGTTTATATCATTAATTTCTTTATTCCAAAAGCCATGTTTTGCGAAGGACAAAGTAGTTTGCCTGAGA
ACTGAAGGCTTTTATTCTTTTTGCCCAGAACAAAAAGGTCCTAAGGAAGAAGGCAAAGGCAAGTATTGTG
TCGTCAGCTCAGTGTAAACTCCTCTATGCTTTGGATTCCTATAGTGCAGTTTGTGTCTGAAACTGATATC
TGGGAGAGAGAAGTGCTTCTAGTTGAGACTTCATTATCTCACTATTTTCACTACTATTACTATGACTAAC
ATTCCCTGAGAGTTACCCTTAAGATTTCTGAGTCAATATGTGTGATTAGCTGGCAGATTTCATTTCTTTT
CTGTCCTGCATTTTTTAATTTTTTCTGGAAATTTTATTGCTTTTTTAATTGGATATTTCCATATTTACAT
TTCAAATGTTATTTCATTTCCCAAGTTCCTGTCCATAAGAGCCTAACAAGTCTCCCCCCCCTTTTCTACA
AACCCCCTTACTGCCCCTTGACATTATCTTTACCTGGGAGTCAAACCCACCTAGGACAAAGGGCTTCTCC
TTCCATTGGTGCCCAACAAGTCCATCCTCTGCCACATATGCAGTTGGACCTATATGTCTGTCCATGTACA
GTCTTTGAATATTGGTTTGGTACCAGAAAGCTCAGGTTCATTGGTATTGTACTTCTTATGGGATTAAAAT
CCCCTTCAGCTCTTGTAATCCTTTCTCAAAATCTACCAACAGGAGTTCTGTTGTCAGTGCGCTGGTTTGC
CACTAGCATTCACTTCTGTATTTGACATGCTTTATCTGTGTCTCTCAGGGGAGATCTATATCTGGTTCCT
GTCAGCATTCACTTCTTAGCTTCATCAATCTTATGTAGTTTTGGTGGCTGAATATATATATATATATATA
TATATATATATATATATATATATATATATGCGCCACAAGAACTGCAAGCTGTGAATGGCATTACTTCAGT
CTCTGCTGTAAACACATAGATATTTTCCCCCTTCTAAAAAGTACTGAAGCAAGCATATTTTGGGTTTCCT
CTTCTTGACCTTCTAATGGTTTCTGGACTGTATCATGAGTAATTTGACCTTTTGTGCCAATACACGTTTG
GTGATTGCGTACCATGTGTTTTTTTCTGTGAGTTGGTTGCCTCACTCAGGTTGATATTATCTAGTTCCAT
CCATTTGTCTACGACTTTCTTCAAATCATTGTTTTTATAGATTATTATTAGTCCATTGTGAAGATGTACC
ACATTTTCTGTATCATTCCTCTGATGAATGCCATCTGGGTTCTTTCCAGCCTATGGGTATTTTTAAAAAA
AACTGCTATGAACATTGTTGTGTATGTGTCTTTTTTCTATGTCATCTTTTCGGTATATGCCCAGGAGAGG
TATGGCTTGTACCTCAGTTACTGCAATGTCCAAATTTCTGAGGAACCTGCAGACTGATTTCCAGAGTGGT
TGAACCAGTTTGTAAGCCTACCAACAAAGAAGGATTGTTCCTCTTTCTTCACATTCTTATTATCATCTGC
TGTCTCCTGAGTTTTTTATTTCAGTCATTCTGACTTGTGTGAGGTGGAATCTCAGTGTTGTTTTCATTTA
CATTTCCCTGAGGACTAAGTATGATGAACATTTCTTTCGGTTCTTCTCAGATACTTGATTTCCTTCAGTT
GAGAAATCTTTGTGTAGTTCTGGACAACAATTTTAATAAGATTATTTGTCTCTCTAAAGTCTATCTTCTT
GAGTTCTTTGTATATATTGGATAATAGCCTGCTATCAGATGTAGGATTCGTATAGACCTTTTCCCAATCT
GTGGGTTGCTGTTTTGTCCTAATGACAGTGTCCTTTGGCAGTCAGTTTTCTACTACAGTGAAGAACTGTC
AGTTAGCGAAGTACAACAGGGACTGGCTCCTTCCTGACTTCTCTTTGGGTCCTGAACAGTGAAGAGGAGA
ACTAAACAACCATGTTCTACCCCTACAAGGCAGGTATATAAACAGCCATGGGTCTAGAGAGATCTATCAG
TGATTCTGGTCATCAGTCCAGGAAATGTATGGAAATGGGGTTTGTAGTTTTAAGCCTGTCTTCTGTAACT
ACAGGCTGTGGTGTTGTGAAGCCAGGATACACCCTGTGCAGGTGTGAATATGCCTTAGGAGGCTGTCTCC
TTAGATTTCTGAAGCATTGCTAAGGGAGTGAGAGAAAATCAGCAACCTCTACTCAACAGAGCTCTGGGTA
TGCTGACACTCTTGTTTTATCTCTATATGAAGCTACTTCAAAACATCACCTGTCAGGTATGTTCTTGAAT
ATCCTTCAGTGTGCTAGCATTGGACTGCAATGAAATATTATGCAGTAGAGGTATGGGAAACACCTGAACT
CTTCCATTGAAGATCAGAGAAATGAGGTTTATTCACATTCCATTGACTGTGTATGTTTCTGGTCTTTGGC
TTTGATCATGCAGATCTATTGTCTCCCACTTCATTGTTCATGTGGACAAGTTGTGTGGAATGCACCACCC
ACAACTTTTTCCCATCCTCCTTCATAGGGTAATAGATTTTAGTGCAAACCTTCACATCTTATATTCTAGG
TTAACTGACCTAACTTTTCTTATATAAGGAATTTTCTATTATCCCTACACTGTGTGTGTGTGTGTTTGTG
TGTGTGTTTGTGTTTGTGTGCTAAAATGGTTTAGTTGTATACACATTTACAGAAATCTTGAAAAAAGATA
CCAGAAAATTGAAAAAAAAGTCTATGTAAGAAAACTGTAAACTGTGGATGGGGTAGAAACCCAATGTTCT
CCCACAACTTGGCCTTCTAGAAAGAGTAGCATAATCTGTAATAAAAGAATACAATTGAAAACAAAACTTG
GAGGAAATGTCCTGGATGTCTACATTATCACTGTGAACTGTGACATTGTTCTCTTGGCATCCGTGGTCAG
ACGTGAGGGCTCTGAAACCAAGTTGCATCCTGTGGATCTGTGAAACAGCTTGAGGAAGCTGTCAACTGGG
TCACATGAAGCATGTGAAAGGTGTGAGAAGGCAGTAGCAGGCCCTTGTGACACTGCCTTCCCAATGGAAA
CCTGGAAGTGTTGACAATAACAGAATGGGAGTCTCAAGTCTGAACTTTGACACACAGCTAGGCAAAGTGT
AACCTGCCAATTAGCTTCCTGAGTACCATCCACAAGCCAAGGGTAGGCTCAGATGAAACACAATTGAAGA
TAGATTCTGTCCCTTGTGAGCTGCATCTTAGGGTATGTGGAAGACCATTCAACCTCCTGTTACATGGGAG
AACAGAGTAATGAGAGGCAGACAGAGGGAACAAATAAGTGTTTGTTTTTCTGGGCCAACATAACTGCATT
ATCCAGGCTAAGGATTTGCTCACGGAAGTCTAGTCACATTGCTATAGGCCAATCTGTATGCAGTTTCAAT
AGCACAACTGAATCCAGGCTTCTTTCTTAGTTAATGGGATTTACAGGCAGACATTTATAAGTTTTATTTT
AGATTCATAAATTCTTTTATGTCTTCATGTTCACAAGGCATATTCTTTCATGAACTCTCTGTGTCTGTGT
CTTTCTTTGTCTCTCTGTCTTATCTCTGTCTGTGTATATCTGACTCTCTGTCCTATTTTTTCTCTTTCCT
GCAACAATCCTTACTAATGGAAGCACATTTCTTGGCCGTATATGTACTTGCTTCACTCATAAACCCCAGT
GTGATTTGAATTTACTGTCTTCTGGAGAACCACAGTTAGAAAAAAAGTTGACATCCAAATCTACTAGACT
ACGATTTTAAGAACTGAGAAGATGTAGAATGTTCAAAAACTCCCAACAAGCTTAGGTTCCTAGGAGCATG
TATGGAAGGAACATTTTCAGAAATCCAAGAAATGCATGCCAGTCAGAATGCATGGGCTGCCTTCTCTTTG
CAGGGACTGCCAGCATCAAGAGAAAGGTAACTTGGGGCTTTAATAAATATGTATAGTTTGGGAATACCTA
GTCTCTTCCCTTACTTTATCCTTCCTTGTCTGTATGTTCCTAATGGATGTCATACATACATCTAGTAGTG
ACTCACTTTCAAGTACATAGATGACACATGTGGCACCCAAGTGAAGAATTTGACTTTTCTTCCATGGTTG
CAGCTCCTTATCAGTACTGGATCTACAACTTCATTTTCCCTATGACTGCTGCTTTGTTTTTTGTGTGTGG
GGGTGTGGGTGTGTGTGGGAGTGGGTGTGTATGTATGTGTCTGTCTGTCTCTCTCTTTATCTCTCTGTTT
GATTCCTGAACATGATACCTCTTCATAGTTCAGCTTGACTTCTTCATTGTTCATTCCAAGGTTTACCCAT
CGTGCTTTCTCCAAGAGTTTGCTTTTGTTGTCTCAAAGTACACTTATGATACCAATGCATCTGTAGTCAT
ACCTCTGAAAAGATGATCATATCAGTAACAGACTCATGGCTAAATTAAGTTATTTTTGAGGCTCTGAGGG
AAGTTGTGATCAGGATTCATGTAAGTTTTCTTTATTCTTTTACTCCACTACTCCAACTGTAGTACTCTGT
GGATATTCTGCAAGTCTTTGCTTACTTGGGTTTAATCTATGTATCTGGTCCCCGGGGAAGGCATCATTCC
AAACCTCCATCATAGCAGGAGCAGTAAATGAGGAATTTGGAAAAACTGATCATTTAGCTAAAGAAGATGC
CCCCTGAGAGGGAATAACTGTGTGGATCGTTACTTCTCTGACAATCATCCTGAGCTAATTTCTCAGCTGC
CTTTCTTACTTGTCATTTTGAGTGTGCTACCTAAGGTGCGGAGGACCATTTCTGGCCTGTATTTGAAAAT
AGAGTCTTCACTGTTCATGCATGAAGGTGGGAGTCATTTCAATAAATCAGTGATATCTCTGGGTTAGAAG
CAAGAGTCTCAGGCAAAGTTCCTGGAAAGGGCAACTTGGCTTGTTGATTTGGAGAAGAGCTAGTTAATGT
GTAGTTATGTGCTGTTGAAGGGGAGCCTCTTCTGGATACTCTTATGTATGCTGGAATTTGAATGGTATTG
TCTGTGTTGTAACTAGTGTTATGGAAAAAGAAAATGCCCTTCTGGCATTTAGTTAGTACTTATTGGTTTA
CACACAGACATGTTTTTCAGGATTATAAAGCTATTTACAGAGAAAACAGAGAGCATGGAGTGAAAAGAAA
GGGGGAAAAGATAAATTAAGATTCTTTATTGTTATAAAAGTGCAAAGCATAAATTATCTGGTGGAAAGCA
GAGAGTGTGATCCCTGGGCTGGTGCTGAGAGTCTTCCTGGAGGAGGTTGTCTTGGCTCAGGGCTTCTAGG
AGTAGGAATTATGATCTAAAGCCTCTGGATTCCTAAAGAAGAGACCACGAGACATGAATAACTGATAAAT
CTTTGGCAGAGAGCCAGGAATTGACAAGCATGAAGCTGGTCTCCTACAAGATTCTTAATATCATTCTGCA
TGAGAAAGAAAATCAATAAGATTCACAGAGGTAAAAAGCTGTGACTCTCAGGGTAGAGTATTGAACTTCA
TCTTCAGAGCATTCCTGTACATGTATTTGGAATGATATTCCAAGAGCAGACAGAGGGCTACTCCCCTGGA
CATGTATCAAGGTCTCTGACTCTTTTTGAAAATACATGATTAAGGCTTGGTAGTCCTAAGCACTATGGAC
TCCAGGACTTACCTGCATCACATCATATATGAACTGAAAATGTCCTCCATTTCTTCTAGTCCTGGCCAGA
TTTTCTTGTTTAGGGCCAGGGGTACTTAAGAAGGGAGTGAGACATAGGTCTAGGGATCATGGGTGGGAGA
AAGAAAGCAGCTAATAGATCCAGCTTGAAGGGAGCTTTCCTCCTCTTTCAGTGCTTCAAAGTGTCTGTAG
ATTTCCTCTTTCATCAGGCCTTATTGGGGGACTCAGCATATTCTCTCCTGTGTGTGGGCCATTGCAACGC
ATGTTCCCTTGTGTTTATCTACATGATATGCTGGAAAACCATCATCCCAACCTTCCACCATCAATGAGCA
AGTACAACAGATAATGAAGATGGAGAAACTCACTATTGAGCTCCAGAAGACGACCTTTGAGTTGGGAAAA
CTCCCATGTATACTGAACCATTCTACAAACAGCATTTGGAGAGAAGTTATTCATTATGTCCACTTCTTAG
TAGACAGTCCTGACACCTCTGTGTTAACCTCAGTTTTCTCACACCACAGGAAAATGCAACTGTAATGTCC
TCATGTACAAACTAATTTTCTTATGTTCCTCTCAGAGGCTGGACTTGAAGAAAGGATAGGAGTGTGATAG
GAACTATTTCATTTCTCAGAAATGCAGAAGCTGTGGTTTGAACTGTCTTGGGATACGGCAAGTAATGTGT
GAGCTGTCATCATGGATTTTAACAGACAGAGAATGCATTTTCTGGTCAGCTACAGAAGCACAGTAACTTA
AACTTAGATAAGTAAACTTTTATTTTTTTATTTTAAAGATTTAATTTATTTTTTTTGTATGAGTATTCTG
TAACTGTCAGACACAACAGAAGTGGGAGTTTGATGCCATTATACATGGTTGTATACCACGATGACTTTGC
CAGGAATTGAACCAAGGAACTATGGAAAAAGAGGTATTTCTCCTAAATGCTGAATCATCTCGCCAGCCTA
AACTACTTTTGATGATGATGATGATGGTGATGGTGATGGTGATGGTGATGGTGATGGTGATGATGATGAA
GATGATGATGATGACGATGACTATGACAACGACAACGATGACGATGATGATTATTATTATACTGAAAGTG
TAAAGGGATCAAGATTTACCCTCCTACAAAGCTCTTCCCCCTCTCATGTTGCAAGAAGAACCTACAATAA
AGAAGACACCAGATACGGCCTCTAGGTTCCCGTAGCGGAGGGTCCAGGAACAGCAGGTCCGCTGCGTCTG
AGACAACACCAGAAAGGAGACAGGGAGACAGGGAGACAAATAAGCCTATTAAAAATGGGGTTCAGAGCTA
AACAAAGAATTCACAGCTGAGGAATTCCGAATGGCTGAGAAACACCTTAAGAAATGTACAACATCTTTAG
TCATAAGGGAAATGCAAATCAAAACATCCTTGAGATTTCACCTAACACCACTGAGAATGTCTAAGTTCAA
AAACTCAGGTGAAAGCAGATGCTGGCAAGGATGTGCAGAAAGAGGAACACTGCTCCATTGTTGGTGGGAT
TGCACTCTGGTACAAGCATTCTGGAAATCAGTCTGGAGGTTCCTCAGAAAATTGGACATTGTACTGCCTG
AGAATCCAGTTGTACCTCTTTTGGGCATATACCCAAAAGATGCCCCAACATATAAAAAGGACACGTGCTC
CACTATGTTCATTCCAGTGTTATTTATAATAGCCAGAAGCTGGAAAGAACCCAGATGCTCTTCAACAGAG
GAATGGATAAAGAAACTGTGGTACATCTACACAATGGAATATTACTCAGCTATCAAAAACAATGACTTTA
TGAAATTTGCAGGCAAATGGTTGGAACTGGAAAATATCATCCTGAGTGAGGTATCCCAAACACAGAAAAA
CACACATGGTATACACTCATTGATAAGTAGCTATTAGCCCAAATGCTTGAATTACCCTAGATGCCTAGAA
CAAATGAAACTCAAGACGGATGATAAAAATGTGAATGCTTCACTCCTTCTTTAAAAGGAGAATAAGAATA
CCCTTGGCAGGAATAGAGAGGCAAAGATTAAAACAGACTCAGAAGGAATACCCATTCAGAGCCTGCCCCA
CATGTGGTCAATACATATGCAGCCATTCAATTAGACAAGATGGATGAAGCAAAAAAGTGCAGGCTGACAG
GAGCTGGATGGAGATCTCTCCTGAGAGACACAGCGAGAATACAGCAAATACAGAGGGAAATGCCAGCTGC
AAACCACTGAACTGAGAATAGGACCCCCGTTGAAGGAATCAGAGAAAGAACTGGAAGAGCTCGAAGGGGC
TCAAGACCCCATATGTACAACAATGCCAAGCAACCAGTGCTTCCAGGGTCTAAGCCACTAACTAAAGACT
ATACATGGTCTGACCCTGGACTCTGACCCGATAGGTAGCAATGAATATCCGAGTAAGAGCACCAGTGGAA
GGGTAAGCCCTGGGTCCTGCTAAGAATGAACCCCCAGTGAACTAGATTTTTCGGGGGAGGACGGCAATGG
GGGAGGATGGGGAGGGGGACAGCCATAAAGAAGAAAAAGAAGGGGAGGGGGAGGGATTAGGGTGATGTTT
GCCCGGAAGCCAGGAAAGGGAATAACACTCGAAATGTATATAAGAAATATTCAAGTTAATAAAGGAAAAA
AAAAAAAAGAAAAGACACCATCACAGCTGCCAATCCCCCTCAGCACTAAAGAAAGAAAAGTTTTACTTTG
TCTTTGTTATGGAGATATTCTTGTTGACTGGGCTCATAGGTTCAGATCTGAAGCAGGGAGATTATGGAAG
AATCTGCTTACCTTGGAGGAACAGGGAAACAGTGAGCAAATGTAAGATGTTGTTCCACCACCTTATCCTT
TGCTGAGAAAAAAGTCTCTGCTTCACAGCTTGGGAAATGGGTAAGCAGGCTAAGCAAGTATGGCTAACAA
GCCAAACCAGATGGGTAAACATTTGTCCATTGAGTATACAGGGGGAGCATTTCATTGACTATGCTGACTG
TATCTCCTGTCCACTGTGTTCTAATCCCATGCAAGGAAAGTTTGGTTTATTTTCTCTGTTCTTTGTCAGA
ACAATAGTGTTTCACATTCTGAATGCTGTTTCTTCACTGATATGAACCTTGAGAGAATGCAAGGAGCAAA
GGAAAGCTACAGCCAACAACATTCTCCATTCTAGAATATCAAGGCCTTCTCATACTTCCTTGTAGCTGTG
AATTCAGCACGGAGGAAAATTACAACCATGTGTGATCATGCAGCATAAAAATTAGCATGAGATACAAAAA
AGACTTAAAAATGAGTCAGATCTCTGATACATAGCAAGAATTGATCCTGGGCAGTGTCACAAATAACATG
AAGGTTATTTTGTTGAGCAAGAGTTACTCTCCTGGAGTCCTCAGATGTTCATATGTGCTTGAAAATCTGT
CACGGAAGACTGTATTGATATCATAATCTAATCCAGAGAGAACATACAAAAAGTATACTATTCCTTCTGC
CGTACTTGGTTGAATTAATTCAAATCACACATTTGTTTGTGAGGCTGATATTAATGTTCTACATAGATAA
GAGCATTATCTCAATCCTTGCCTTAGTAATTTGCTTGGTTTTATTTATTTTTTTTTAATTTGGAAAATGG
CAGAATATTCTTCAGTTCCACACCTGAACTGAAGTGACTGTTCCTCAGACTGTATGCATAGAGGACATCT
AAGTAGTAGTTGACATTTTTAGTCGGGGCGTCTCCCCATTGATCTGTTTGGGCCTGAATAAGCATGTATA
GACTCATTTCAGTTAAGGGAATCATGTAATATCCAAAATATTACAGGATCCATCTGCTCTAAATATTTTC
TTTTACACAGGAGAAGGAAGGTGTATCAAAGGCTGTGTATCAAAGCATGTAGATATTACATCATCCATAG
AAGATAATATATCAAGAAGAATTCTGTAGGGCTACACAGATTGAACTAAGTATCCCCACACAATTCTAAG
ACAGTACGGACAAGAAATCACTTCACATGGAAACTTAAAATAATCTGATGCTATGGTATGTGGAGTGTTA
ATAGATAAAGAAAAAACAACTAAATAGCACATGCACATATACCAGATGCTATTCAAATATTATCCAGATG
CACTTTGCAACCTACATTTAGAAAAAAGAGATTGATTCCCCACTTCACAGATTCTGATCAGAACCACTGA
GTATTAAGAAAGCTATATTAGAACTCACTTGCATATCACATGTCTGTATAACTAGGTAGTCACAGCAAAC
ATGACATTCAGAAAGCAAAGCTTGAACTTGTCAACAGTGGAGGGAGTGCATGTAGTGGATGAGGTTTGGG
CATGAAACTCAAAAGTCTAAAATACAAGTTAGATTTGAGTTTTGAGGACAATAAATACTTAATCAGTTTT
GGAACAAATTTGAATATAAAGACTCAAAAAATTATTTGTCAATCAGCTCTGAGTCCCTATGGAGATTGGT
GGATATTATGAATTTAGTTATCTCCTTGCATACCTATGATTAATCAAATTAATTTCCTTGTGTCATGAAT
ACCAGAACATGGCCACAGTATGTGCAGTTCCTGCAATTATTTAATACCCCTTAAGGCCACTTGGCATGCC
CTTGAACTGAAAGAGAAACCTAGGTAGGACCAAGGGCTTCTCCTTCCATTGGTGCACAACAAGTCCATCC
TCTGCCACATATGCAGTTGGAGCCATAGGTCTGTCAATGCACATTCTTTGAATATTGGTCTAGTACCAGA
AAGATCTAGTTCATTGTAATTGTTGTTTTCATGGTGTTGAAAGCACCTTCAGCTCTAGTAATCCTCTCTC
AAAATGTTCCAACAAGAGGTCCGTTTTCAGTTCACTGGTTTGCCACTAGCATTCATGTATATAGTTGACC
TGCTCTGGCTGTGTCTTTCAGGCAATATCTACACCCGGTTCCTGGCAGAATGCACTTCTTAGCTTCATCA
ATCTTCTCTAGATTTGGTGGCATGCATATATATATATATATATACACACACACACACACACACACACACA
CACACACACACACACACACACTTTTGTTGTCTCCTAACGCTATGAGGGTAGATGGAATGTTAACGTGGAT
TCTCTGCCACTTGGTCAAGAATGTAGAATCCACAAAGGACAATGCCAAATAGACTACCTATTGTTCTTTT
GAACCTATTAAAGTTGAGGTTTCACTGGACCTCAAGCAATTCCTCTCCCAGCACATCCTCCTGAATCTTA
TATTTGCCCTGAAGAAAGATCATGGTAGAACATCCAAAACCCTCAAGTCTGGCCGTGGGAACACAGGAAG
GTAGATATTTGAGAACTGATATCTAATGTGACTACAGAACCACGTTAGGTAGTCCATATTGTCCTTTCCT
TTACTGATGTCTGATAAATTTTGATTAAAATGAGGATTTGGGAGTTTATCATTTAGAGGAGGTACACAAT
ATTAATCTTATATTCACTCTATAGCTGGGCCTTCTTTGTTGCCAAAATCATTGCAAAAAATTAAATTGGA
AAACAGAATGTTTGAGTACACATTAAGGAATCTATGTAAAGTCCACTATGAAGGAATGTACAGTAAGAAA
ATGTCATACAATATTCTTTCAATTAAAGATCTGTTGGGAAAATACTGTCCTTTAAGAAACAGAAAACACC
TAGGAAATTGAACTGTATTTCACAGGAATGATCCAATGAATAAAATTATTATCCACAAGATTCTCCTCCA
CTCCAAGTTCCTAGATCTTTTCTACCCATGCCAAGTCCCTAACTAACTTTCGCCATTCAGAGCATGTAAC
CACTAATGATGCAAAGAGAAGTCTCTTTCTTTATTGAGATGTAGTATGTAATCTTTTCCACTGTGTCAAA
GGACACACTCCAGGAAATGGCACCCTCTAATCTTGGCAATGTAAGGAAAGCTGTTCTGCAGGAAGGCCAT
GGCAGTTCTCAGTGACATCACCATTAGGCTTTTTCTGAAAAATCTCTTTATCCAGAAGAGTCTTAGGTTC
TTCTATGATGTCACAGGTGTTGTTGTGACTGCTACTGCCTCTCAGATATTCCTTCAGTACCTCTAGGGTT
TACTAATTGTCTTCTAATTCAGAGTAAACAGCCATTTGGGAGGTGAACAAAGAAGAAGAAGAGATCAGAG
ATGGAGAGAAGGAAGCTGGCCTTTTGTTTTAGTTTAAAAAATCGACGAAATATGTAGTCCATGGGAACGC
TCACTGAATGCTCTCTCAGAATAGTTATGGTTCATTGAAGAGATGGTGTTGATCTCAGCCTTCCACACGT
GGGAAGCAGGAGCCTGGATCCACTCAGTAGCATCTAGATTTACTTGCTGGCTATGGTTCCTGGAAATCAG
AGATGTTTATATCATTAATGTCTATATTCCAAATGTCAGGTACTGGGATGGACAGAGTTGATTTTCTAAG
AGCTCATGGATTCTACTCTTTTTGCCCAGAAGGAAAAGTTCCTAAGGAAGATGGGAACAACAAGTATTGT
GTCCTCAGCTCAATTTAAACTCCTCCAGGCTTTGGATTCCTAGAGTGCAGTTTGTGTCTGAAACTGATAT
CTGGGAGAGAAAATTGCCTCCATTTGAGACTTCACTACATCAGACTTTCGACTAGTATTACGCTGACTAT
CATTCCCTGACAAGACCCTTTAGATTTCTGAGTCAATAAGTGTGATTAGTTGGCACTTTTCTTTTCTTTT
ATTTCTTTCATTTTTTAAAATTATTAGCAAATTTTATTCTTTTCTTATTGAATATTTCTATATTTACAGT
TCAAGTATTATTTACTTTTTCAATTTCCTGGCCATAAAATCCCTTATCAGTTCTCCTCCCCTTGTTCTAT
TATCCCACTTACTGTACCTTGAAAATCATTTGAACAGGCAGTCAATCCCAGGGAAGACCAGTGGCCACTC
CTTCCATTGGTGCCCAATAAGGTCATCCTCTGCTACATACGCTTTTGGAGCCATAGGTCTGTCCATGTAC
AGTCTTTGAATATTGGTTTGGTAAAAGAAAGCTCTGGTTCATTGGCATTGTTGTTCTTATGGGATTGAAA
GCCCCTTCAACTCTTGTAATCCTTTCTCAAAATCTACAAAAATGAGGTCCGTTTTCAGTTCACTGGTTTG
CCACTAGCATTCAATTCTGTATTTGGCATGCTCTAGCTGGGTCACTGTGTATAGTTCTATACCTGGTTCC
TCTCAGTATGCACTTCAAAGCTTAATCATTCTTATCTAATTTTGTTGGCTGAAATTATATATATATATAT
TCTTGATGGCCCTTATAGCTATGAGGTTATTTGGATATTTAGCATGAATGAGCAGATCTAGGTCAAGAAT
TTAGAATCCAAAAATTACAGTGTCAAATATACTCCCTCCTGTTCTTATGAACCTATTGAAGTTGATGTTT
CCATGGACCTAAAGCCATCCCTCTCCTTGCCCATCTTCCTGAATCTTAGGGTTTGACTGAAAAAAGAATC
ATGGTAAAATTTCCAAAACCCTCAAGTTTGTCCCTGGTAACACAGGAAGGTAGATATTAGAGAACTGATA
TCTAATGGGACTACAGAAACACATTCAATAGTTCATGTTGTCCTTTGCTTTCCTGATGTCTGGTAATTTT
TTGATAAATTATGGATTTGGGAGTTTATCATTGAAATGGGAACACAATACTTACACTGTTATAATGACTC
TATAGCTGGGACCAATTTTGTTCCAAAACAATTGCAAAATAATGAAATTGGAAAACGGAATTTTTGAGTA
CACATTCAGAAATATATATAAAGTTCACTATCAAGGAATGTAAAATTGGAAAATGTAGTAAAATATTCAT
TCATTTAAAGGTCTGTAGGAAAAATACTGGCCATAGGAAACAGAGAAAACCTAGAAAAGTGATCTGTATG
TCACAGAAATTGACTGGGATTAAAAATATTATCTAGAAGAATCTCTTCCCCTCCATGTTCCTAATTTTTT
CTACCAGTAACAAGCCCCTGACTATCTCCATTCAGAATATGTAACCACTAATGAGGCAAAGAGAAGACTC
TAGGTTTAGAGAGATGTATGTAAAGGTTTCCACTGTGTCACAGGAGACACTCGTGGAAAGGGCACCCTCT
AATCTGGTCAATGTAAGGAAAGCTGTTTAGCAGGTAGGACAAGGCAGTTCTCAGTCACATCACCATTAAG
ACCTCAACGAAAAATCTCTTGTAACCTGGAGATTCTTCTGTGATGTCACAAGTGTTGTCATGACATTAAC
TGCCTCTCAGATATTCCTTAAGTACCTCTACCTCTAGGGTTTACTAATTGGCCTCTAATTCAAAGTAAAC
AGCCATTTGTGAGAGAGACGATCAAGGAGCAGGGATAGGGAGAAGGAAGCTGGCCTTCTGTCTTGGTATA
AAAAGAAGAAATATGTGCTCCTTGGTAAAGCTCAGTGAGTCCTGCTTAGGGGTTGAGTGGGTTCCTCAAA
GAGATAGCCTAAATCATAGCCTTCCACATATAGGAATCAGTAGCTGGGAGCCTCTCAAAGTATGTAGACT
TCCCTGCTTGTTATGGTTCCTGGAAGTTATTGAGTTTATATCATTAATTTCTTTATTCTAAAAGCTAAGT
CTTGGGAAGGACAAAGTAGTTTTCGTGAGAGCTCAAGGCTTTTCTTTGTGCCCAGAACAAGAAGGTGCTA
AGGAAGAAGGCAAAGGCAAGTGTTGTGTCCTCAGCTCAGTGTAAACTCCTCCATGCTTTGGATTCCTTTA
GTGCAGTTTGTGTCTGAAACTGATATCTGGGAAGGAGAATTGCTTCTAGTTGAGAGTTCATCATCTCACT
CTTTTCACTACTATTACTCTGAGTAGCATTCCCTAACAGTTACCCTTAAGATTTCTGAGTCAGTAAGTTT
TTATTCCTTTTCCTTCCTTTATTTTTTATTTTTTCAGGAAATTTTAATGAATTTTTAATCGGATATTTCC
ATATTTACATTTCTAATGTTATTTCATTTCCCAAGTTCCTTTCCATAGAGCTTAACTAGTATCCTCCCCT
TTTTCTATGAACTCCCCTTACTACCCCTTGTCATTCTCTTTAACTGGGAGTCAAACCCATGGAGTACAAT
CGGCTTCTCCTTACATTGGTGCCCAACAAGGCCATCCTCTGCCACATATGCAGTTGGATCTTTAGGTCTT
TCCATTTACAAATTTGCATATTGGTTTGGTACCAGAAAGCTCTGGTTCATTGGCATTGTAGTTCTTATGG
GATTTGAAATCTCCTTCAGTTCTTGTAAACCTTTCTCAAAATCTACCAACAGGAGTTCTGGATCAGTGCA
CTGGTTTGCCACTGGCATTCACTTCTGTATTTGACATGCTCTAGCTATGTCTCTCAGGGAAGATCTAAAT
CTGTTTCCTGTCAGCATATACTTCTTAGCTTCATCAATCTTATATTCATATCAATCTTATATTCTTATAT
TCCTTCAGTATCTGCTGTAAATTCATAGATATTTTCCCCATTCTAAAACGGACTGAAGCAAGCATAAGTT
GGGTTCCTTTTCTTGACCTTCTAGTGGTGTGTGGATGGTATCATGAGTAATTTGAGCTTTTGGGTCAATA
CACACGTTTGGTGATTGCATACCATGTGTGTTTCTCTGTGATTTGTTTGCTTCACACAGGGTGATATTTT
CTTGTTCAATCAATTTGTCTATGACTTTCTTGTAATCATTGTTTTATAGCTGATTAGTAGTCCATTGTGT
AGATGTACCACATTTTCTGTATCCATTTCTCTGATGAATGCCATCTGGGTTCTTTCCAGCCTATGGGTAT
TTTAAATAAGGCTACTATGAACATTGTTCTGTATGTGTCTTTTTTGTATGTCTTCTTTTCGGTATATGCC
CAGGAGTGCTATGGCTTGGACCTCATTTACTGCAATGTCCAATTTTCTAAGGATCCTGCAGACTGATTTC
CAGAATGTTTGAACCAGTTTGTAATCCAACCAAAAAAGAAGGAGTGTTCCTCTTTCTTCACATCCTTATC
ATCATCTTCTGTCTCCTGAGTTTTTTTTATTAGAGTCATCTGACTTGTGTGAGGTGGAAACTCAGAGTTG
TTTTCATTTACATTTCCCTGAGGACTAAGTATGATGACCATTTCTTTACGTTCTTTTCAGATAATTGATT
TCCTTCAGTTGAGAAATCTTTGTTTAGTTCTGGAACATAATTTTAATAGGATTATTTGTCTCACTGAAGT
CTAACTTTTGAGTTCTTTCTATGTATTGGTTATGGCCCTCTATCAGATGGTGGATTGGTATAGACCTTTT
TCAAATCTGTTCCTTGTGGTTTTGTCCTAAAAGTGTCCTTTGGCAGGCAGTTTTCTGCTACAGTGAAGAA
CTGTCAGTTAGTAAACTAGAACAAGGACTGGCTCCTTACTAACTTCCCTACGTGGTCTGAACAGTAGATG
GGGAAACTAAACAATCATGTTATACCCCTACAAGGCATGCCTATCTATAGTCGTGGATCCAGAGAGACCT
ATCAGAGATTCTCCCTTAGAGAACAAGTAGAAGCCTACAGAGAGGAATCGCAAAAATGCCTGAAAGAATT
CCAGGAAAACATAAATAAACAAGTAGAAGCCCATAGAGAGGAGACACAAAAATCCCTGAAAGAATTCCAG
GAAAACATAAATAAACAAGTAGAAGCCCATAGAGAGGAGACACAAAAATCCCTGAAAGAATTCCAGGAAA
ACACAATCAAACAGTTGAAGGAATTAAAAATGGAAATAGAAGCAATCAAGAAAGAACACATGGAAACAAC
CCTGGATATAGAAAACCAAAAGAAGAGACAAGGAGTTGTAGATACAAGCTTCACCAACAGAATATAAGAG
ATGGAAGAGAGAATCTCAGGAGCAGAAGATTCCATAGAAATCATTGACTCAACTGTCAAAGATAATGTAA
AGCGGAAAAAGCTACTGGTCCAAAACATACAGGAAATCCAGGACTCAATGAGAAGATCAAACCTAAGGAT
AATAGGTATAGAAGAGAGTGAAGACTCCCAGCTCAAAGGACCAGTAAATATCTTCAACAAAATCATAGAA
GAAAACTTCCCTAACCTAAAAAAAGAGATACCCATAGACATACAAGAAACCTACAGAACTCCAAATAGAT
TGGACCAGAAAAGAAACACCTCCCGTCACATAATTGTCAAAACACCAAACGCACAAAATAAAGAAAAAAT
ATTAAAAGCAGTAAGGGAAAAAGGTCAAGTAACATATAAAGGCAGACCTATCAGAATCACACCAGACTTC
TCGCCAGAAACTATGAAGGCCAGAAGATCCTGGACTGATGTCATACAGACCCTAAGAGAACACAAATGCC
AGCTTAGGTTACTGTATCCAGCAAAACTCTCAATTAATATTGATGGAGACACCAAGATATTCCATGACAA
AACCAAATTCACACAATATCTTTCTACAAATCCAGCACTACAAAGGATAATAAATGGTAAACCCAACATA
AGGAGGCAAGCTATACCCTAGAAGAAGCAAGAAACTAATCGTCATGGCAACAAAACAAAGAGAAGAAAAG
CACAAAAACATAACCTCACATCCAAATATAAATATAACGGGAAGCAATAATCACTATTCCTTAATATCTC
TCAATATCAATGGCCTCAACTCCCCAATAAAAAGACATAGATTAACAAACTGGATACGCAACGAGGCCCC
TGCATTCTACTGCCTACAGGAAACACACCTCAGAGACAAAGACAGACACTACCTCAGAGTGAAAGTCTGG
AAAACAACTTTCCAAGCAAATGGTCAGAAGAAGCAAGCTGGAGTAGCCATTCTGGTATCAAATAAAATCA
ATTTCCAACTAAAAGTCATCAAAAAAGATAAGGAAGGACACTTCATATTCATCAAAGGAAAAATCCACCA
AGATGAACTCTCAATCCTAAATATCTATGCCCCAAATACAAGGGTACCTACATACGTAAAAGAAACCTTA
CTAAAGCTCAAAACACACATTGCACCTCACACAATAATAGCGGGAGATTTCAACACCCCACTCTCATCAA
TGGACAGATCATGGAAACAGAAATTAAACAGTGATGTCGACAGACTAAGAGAAGTCATGAGCCAAATGGA
CTTAACGGATATTTATAGAACATTCTATCCTAAAGCAAAAGGATATACCTTCTTCTCAGCTCCTCATAGT
ACTTTCTCCAAAATTGACCATATAATTGGTCAAAAAACGGGCCTCAACACGTACAGAAAGATAGAAATAA
TCCCATGCGTGCTATCGGACCACCACGGCCTAAAACTGGTCTTCAATAACAGTAAGGGAAGAATGCCCAC
ATATACGTGGAAATTGAACAATGCTCTACTCAATGATAACCTGGTCAAGGAAGAAATAAAGAAAGAAATT
AAAAACTTTTTAGAATTTAATGAAAATGAAGGTACAACATACCCAAACTTATGGGACACAATGAAAGCTG
TGCTAAGAGGAAAACTCATAGGGCTGAGTGCCTGCAGAAAGAAACAGGAAAGAGCATATGTCAGCAGCTC
GACAGCAAACTTAAAAGCTCTAGAATAAAAAGTAGCAAATACACCCAGGAGGAGTAGAAGTCAGGAAATA
ATCAAACTCAGAGCTGAAATCAACCAAGTAGGAACAAAAAGGACCATAGAAAGAATCAAAGAACCAAAAC
TTGGTTCTTTGAGAAAATCAACAAAATAGATAAACCCTTAGCCAGACTAACGAGAGGACACAGAGAGTGC
GTCCAAATTAACAAAATCAGAAATGAAAAGCAAGACATAACTACAGATTCAGAGGAAATTCAAAAAATCA
TAAGATCTTAATATAAAAACCTATATTCAACAAAACTTGAAAATCTGCAGGAAATGGACAATTTCCTAGA
CAGAATCCACGTAATGAAGTTAAATCAGGAACAGATAAACCAGTTAAACAACCCCATAACTCCTAAGGAA
ATAGAAGCAGTCATTCAAGGTCTCCCAACCAAAAAGAGACCAGGTCCAGACTGGTTTAGTGCAGAATTCT
ATCAAACCTTCATAGAAGACCTAATAACAATATTATCCAAACTATTCCACAAAATTGACACAGATGGAGC
CCTACGGACTTCCTTCTACGAAGCCACAATTACTCTTATACCTAAACCACACAAAGACGCAACCAAGAAA
GAGAACTTCAGACCAATTTCCCTTATGAATATCGACGCTAAAATACTCAATAAAATTCTGGCAAACCGAA
TTCAAGAGCACATCAAAAGAATCATCCACCATGATCAAGTAGGCTTCATCCCAAGCATGCAGGGATGGTT
TAATATACGGAAAACCATCAACGTGATCCATTATATAAACAAACTGAAAGAACAGAAACACATTATTATT
TAATTAGATTCTGAGAAAGCATTTGACAAAATTTAACACCCCTTCATGATAAAAGTCCTGGAAAGAATAG
GAATTCAAGGCCCATAATTAAACATAGTAAAAGCCATATACAGCAAACCAGTTGCTAACATTAAACTAAA
TGGAGAGAAACTTGAAGCATTCCCACAAAAATCAGGGACTAGACAAGGCTGCCCACTCTCTCCCTACTTA
TTCAATATAGTTCTTGAAGTTCTAGCCAGAACAATCAGACAACAACAGGAGATCAAGTGGATAAAGATCG
GAAAAGAAGATGTCAAAATATCACTATTTGCATATGACATGATAGTATATTTAAGTGATCCCAAAAGTTC
CACCAGAGAACTACTAAAGCTGATAAACAACTTCAGCAAAGTGACTGGGTATAAAATTAACTCAAATAAA
TCAGTTGCCCTCCTCTATACAAAAGAGAAACAACCCGAGAAAGAAATTAGGGAAACGACACCCTTCATAA
TAGACCCAAATAATATAAAGTACCTCGGTGTGACTTTAACCAAGCAAGTAAAAGATCTGTACAATGAGAA
CTTCAAGACACTGAGGAAAGAAATTGAAGAAGACCTCAGAAGATGGAAAGATCTCCCATGCTCATGGATT
GGCAGGATTAATATAGTAAAAATGGCCATTTTACCAAAAGCAATCTACAGATTCAATGCAATCCCCATCA
AAATACCAATCGAATTCTTCAAAGAGTTAGACAGAACAATTTGCAAATTCATCTGGAATAACAAAAAAAC
CCAGGATAGCTAAAGCTATCCTCAACAATAAAAGGACTTCAGGGAGAATCACTATCCCTGAACTCAAGCA
GTATTACAGAGCAATAGTGATTAAAAGTTCATGGTATTGCTACAGAGACAGACAGATAGACCAATGGAAT
AGAATTGAAGACCCAGAAATGAATCCACACACCTATGGTCACTTGATTTTTGACAAAGGATCCAAAACCA
TCCAATGGAAAAAAGATAGCATTTTCAGCAAATGTTGCTGGTTCAACTGGAGGGCAACATGTAGAAGAAT
GCAGATTGATCCATCCTTATCACCCTGTACAAAGCTTAAGTCCAAGTGGATCAAGGACCTCCACATCAAA
CCAGACACACTCAAACTAATAGAAGAAAAACTAGGGAAGCATCTGGAACACATGGGCACTGGAAAAAATT
TCCTGAACAAAACACCGATGGCTTATGCTCTAAGATCAAGAATTGACAAATGGGATCTCATAAAACTGCA
AAGCTTCTGTAAGGCAAAGGACACTGTGGTTAATACAAGACGGCAACAAACAGATTGGGAAAAGATCTTT
ACCAATCCTACAACAGATAGAGGCCTTATATCCAAAATATACAAAGAACTCAAGATGTTAGACCACAGGG
AGACAAATAACCCTATTAAAAAATGGGGTTCAGAGCTAAACAAAGAATTCACATCTGAGAAATGCCGAAT
GGCTGAGAAACACCTAAAGAAATGTTCAACATCTTTAGTCATAAGGGATATGAAAATCAAAACAACCCTG
AGATTTCACCTCACACCAGTGAGAATGGCTAAGATCAAAAACTCAGATGACAGCAGATGTTGGCGATGAT
GTGGAGAAAGAGGAACACTCCTCCATTGTTGGTGGGATTGCAGACTGGTACAACCATTCTGGAAATCAGT
CTGGAGGTTCCTCAGAAAATTGGACATTGAACTGCCTGAGGATCCAGCTATACCTCTCTTGGGCATATAC
CCAAAAGATGCCTCAACATATAAAAGAGACATGTGCTCCACTATGTTCATCGCAGCCTTATTTATAATAG
CCAGAAACTGGAAAGAACCCAGATGCCCTTCAACAGAGGAATGGATACAGAAAATGTGGTACATCTGCAC
AATGGAATATTACTCAGCTATCAAAAACAACGAGTTTATGAAATTCGTAGGCAAATGGTTGGAACTGGAA
AATATCATCCTGAGTGAGCTAACCCAATCACAGAAAGACATACATGGTATGCACTCATTGATAAGTGGCT
ATTAGCCCAAATGCTTGAATTACCTAGAACCCTAGAACAAACGAAACTCAAGACGGATGATCAAAATGTG
AATGCTTCACTCCTTCTTTAAATGAGGAAAAAGAATACCCTTGGCAGGGAAGAGAGAGGCAAAGATTAAA
ACAGAGACTGAAGGAACACCCATTCAGAGCCTGCCCCACATGTGGCCCATACATATACAGCCACTCATTT
AGACAAGATTGATGAAGCAAAGAAGTGCAGACCGACAGGAGCCAGATGTAGATCATTCCTGAGTGACACA
GCAAGAATAAAGCGAATACAGAGGCGAATGCCAGCAGCAAACCACTGAACTGAGAATAGGTCCCCCGTTG
AAGGAATCAGAGAAAGAACTGGAAGAGCTTGAAGGGGCTCGAGACCCCAAAAGTACAACAATGTTAAGCA
ACCAGAGCTTCCAGGGACTAAGCCACTACCTAAATACTATACATGGACTGACCCTGGACTCTGACCCCAT
AGGTAGCAATGAATATCCTAGTAAGAGCACCAGTGGAAGGGGAAGCCCTGGGTCCTGCTAAGACTGAACC
CCCTGTGAACTAGACTATGGGTGGAGGGCGGCAATGGGGGGAGGGTTGGTAGGGGAACACCCATAAGGAA
GGGGAGGGGGGAGGGTGTTGTTTGCCCGGAAACTGGGAAAGGGAATAACACTTGAAATGTATATAAGAGA
TACTCAAGTTAATAAAAAAAAAAGAAAGAAAGAAAGAAAAGCGTGACAAGAGAGTATCAGGCCATTGTGA
CACTGTCCTCCCATTAGAAACATGGAAGTGTTGACAATCACAGGTTGGGGTATCATGTCTGAACTTAGAC
ACCCAGCTAGGCAAAGTTTAACCTGACAGTTAGCTTCCTGAGTACCATCCACAAGACAAGGGTAGGCTCA
GATGATGGAACGTTGAAGATAGCTGCTATTCATTGTGAGCTACTTTTCAGGGTAAGTAGAAGACCATTAT
CCTCTTGTGACATTGGAGATCAGAGTAATGAGAGGGGACAGAGGGGACAAATCTGTGTTTTGTTTTGTTT
TGTTTTCTGGACAACCATAACTACATTTTCCAGGCTAAGGATTTGCATATGGAAGTCTATTGTCTCACAT
TGGTATATACCAATCTTGTATGATTTCAATAGCACAACTGGTTCCAGGCTTCTTTCTTAGTTACTGGGAT
TTACAGGCAGTCATTTATGTCTTGTCTCCTAGATTCACAAATTATTTTCTGGCTTCATATACACAAGGCA
TATTTTTACCCTCTGTCTCTCTGTGTATGTGTCTTTCTCTGTCTTTCAGTCTCATCTCTCTTTCTCCTTC
TGTCTGCCTCTCTTTCCTGTTTTTCAGCTTTCCTACAACAATCTTTACTAGTGATAATATATTTCATTTC
AGTTTATGCACTTTATTCTCTCATAAACTCCAGTGTGATCTGAAATTGCTGTCTACTGCAGAACCACTAT
TAAAAATATAACTGATGTCCAAATCTACTAGACTAGAACTTTAACAACTGAGAAGATGTAGAATATCAAC
AGCTCCCAACAAGCCTAGGGGCCAAGGATCATGAATGGAAGGAAAATTTTCAGAGATAAAAGAAATGCAT
GCCAGGATGACCATGGCTTCTCTTTACAGGGACTACCAGCATCTGGAGAAAGGTAAAATGGGGCTTTAAT
AAACATGCATCCTGTAACAATACCTAGTCTCTTCCCTTATGTTACACTTCCCTGTCTGTATTTTCCTAAT
GGATGTTGTATATAAATGTAGTAGTGACTGCCTTTCAGGAGTATAGACGTTGTCACATGTGGCCCCCAAA
TGAAGAATTTGATTTTTCTTCCCTGACTGAGGCTCCTTGCCAATGATCTACAACATATTTTTCCCTATGA
CTTCTGCTTTGTTTTGTGTGTGAGTGTCTGTGTGTGTGTGTGTGTGTGTTTCTGTGTGTGTATCTGTCTG
TCTGTCTTTCTGTCTTTGTCTCTGTCAGTCTGTTTCTTCCAGATGATACCTCTCTATACTTCAGTTTCAC
TTCTTAATTGCTCATTCCAAGATTGACCCATCATGCTTTCTCTGAGTGTTTGCTTTTGATGACTCAAATT
ACACATATGTTAATCAGTGCACCTGTAGCCACAACTGTGTACCATTGATCACATCATAATCACCCTCACG
TCTAAAAAAAGCTATTTTTGAGCCTCTGAGGGAAGTTTTTATCAGAATTTAAAACTTTTCTGTATTTTTT
ACTCCCCTATCCAAACTGTTGTAGTTTGTGGATCTTCCCCAAGTCTTTGCTTAATTGTATTTATCTATGT
TCCTGGCCTACTGGGAAGACATCATCCCAACCCTCCAATATTACTAATCAGGAGGAATAGATGAAGAAAT
TGGAGAAATTGGTCATTTATCTACAGAAGATGTCCCTGAGATGGATTAACTGTGTCGAATCATCGCATCA
CTGACAATCATTCTGAACTATGTTCTCAGTTTATTTTCTTCTTTCTCATTTTGAGTGTGCTACCTAAGGT
GGTGAGGACCATTTGTGGGCTGTGTTTGAGAATTGACTCTTCACTATTCATGCATGAAGGTGGTAAAAAA
TACAATAGATCAGTGATATCTCTGGGTTAGAATGATAGTGATAGAAAGTCTTCCTTTGTGTCTCAGGCAA
AGATCCTTGAAAGGGCAACTTGGCTTGTTGATTTGGAGAAGAGTTAGTTAATGGGTAGGTATGTGCTGTT
GAAGGGGACTCTCTTCTGGATACTCTAGAGTATGCTGGAATTTCCATGGTATTCTATGTGATGTCACTAG
TGTTATGGAAACAGAAACTGCCCTTGTGGTATTTAGATAGTACTTATTGGTTTACCCACACAAATATTTT
TGAGGATGATCAAGCTATTTACAGAGAAAACATAAAGCATGGAGAGACAAAAGAAAGAGAAAGAAAAAAT
TAAAATACTTTCTTGTTATAGAAATGGAAAGAATAATTATCTTGTGGTAAATGGCGATTTAGAGCACTTG
GCTGGTTCTGAAAAGCTTCCTAGAGGAGGTGCTCTTGGCTCTGGCCTTGTAGGAGTACGACATATGATCT
GAAGGCTCTGGATTCCTAATGAAGAGAACCAGTTTCAGGAATATCTGATAAATTTTTGGCAGAGAACCAG
GAATTGTCAAGCATGCAGCTGGTCTACTATGAGTTTCTTACTTTCATTCTGAATGAGGAAGAATTCCAAG
AAGAGCCACAGGAATAAAAATTTTGACTCTCAGTGTAGAGTATTGAATTTTATCTTCAGAGGATTCCTGG
ACATGCCATTGGAATTTTATGACAAGGGCTTCTACCCTTGACATGCATCAATATCTCTGACTCTTTGTCT
TGAACATACATGATTAAGGATTGGGGGTCCTAAACACTAATGACTCCAGGACTTACCTGCATCCCATCAG
ATATGTACTGAAAATGTCCTCCATTTCTTCATGTCTTGGCCAGATTTTGTTGTTAAGGCCCAGGGGGACT
GCAGAAGGAAGTGAGGCATATGTCTATCGATCATGGTTGGGAGAAAGAAAATAGCTAATAGATCCAGCTT
GACTAGAGCTTTCCTCCTCTTTCAGTGCTTCCACGTGTCTGTAGACTTCCCCTTTTGTCATGCTTCATTG
GGGGATTTGCATTTTTTTCCTGTGTCTGGGCTACTACTATGCATGTTCCCTTGTGTTTATCTACAGGGTC
TCCTGGGAAGGCATCATCCCAACCTTCCAGCATCAGTGAACAAGTGCAACAGATTAAGAAGTTGGAGAAA
TTCACTAAGGAGCTCCAGAAGATGACATGTGAGTTGGAAAATTCTCGTGCATAGGTAACCATTGCACCAA
CAGCATTTGAAGAGAAGTAGTCATTGTACCCACTTCTTTGTAGACAGTCCTGACCCCTGTGTGTTAACCT
CAGTTTTCTCAGACCACAGGAAAATGCAACTGTAATGTCCTCATGTACAAACTAATTTTCTTATGTTCCT
```
