## Supplemental_Data_1 for "The SHR/Akr Y chromosome reveals repeated turnover of the rat pseudoautosomal region" (part 14 of 81)

```
CTCAGATTCAGGACATAAAGAAAGGATAGTAGTGTGATAGGAAGCTATTTTATTTCTCAGAAATGCAGAA
GCAGTGGTTTGAATAACTGTCTTGGGTTACGGAAAGTAATGTGTGAACTCTCATCATGGATTTTAATAGA
CAGAGAATGTATTTTCTTTCCTCAGACACACAGAAAGTTGGTAAGCTACAGAAGCATAGTAACTTAAACT
TAGATAAGTAAACTTTTATATTTTATTTAAAGTTTTATTTTATTTGTTTTCAATGAGTATCTGTAACTCT
CAGACACAACAGAAGTGGAAGTTTAATGCCATTATACATGGTTTCATGCCACTATGATTTTGCTGGTAGT
TGAACTCAGGACCTATGGAAAAACAGTTAGCGCTCTTAAATGCTGAATCATCTCACCAGTCTAAATTACT
TTTGACCATGATGGTGATGATGATGATGATGATGATGATGATGATGATGATGATGATGATTACCATTATT
ATTATTATACTTAAACTCTAAAGGGATCAAGATTTCCCCTCCTCCAAAGCTCTTTCCCCTCTCCTGTCTC
AAGATATCCTACAATAAAGAAGATACCATCACAGCTTCCCATCCTCCCCAGCACTGAAGAAAGAAAAGTT
TTACTTTGTCATGGTTATGGACATATTCTTGTTTACTGGGCTCACAGCTTCAGATCTGATGGAGGGAGAC
CATGGAAATGGAATCTCCTTTGGAGGAATCTGCTTACCTTGTAGGAATGGGGAAACAGTGAGCAAAAGTA
AGATGTTGTTCCACGACTTCATCCCTTGCTAAGAAAAAAGTCTCCTTTTCACAGCTTGGGAACTGGGTAA
GCAGTCTAAGCAAGCATGGCTAACAAGCCAAACCAGATGGGTAAACATTTGTCCATTGGGTACAAAGGGG
GAGCATTTAATTGACTATGCTGACTGTATCTCCTGTCCACTGTGTTCTAATCTCATGCAAGGAAAGTTCG
GTGGATTTTGTCTGTCCTGTGTCAGAAAAATAGTGTTTTCCATTCTGAATGCTTTTTCTTCACTGATATG
AACCTTGAGAGAACAGAGGGAGCCACGGAAAGCCACAGCCAACAACATTGTACATTCTAGAATATCAAGG
CCTTCTCATAAGAAACACTTTCTTTTAGCTGTGAATTAAGCAGGGAGGAAAATTACAACCAACCTCTGAT
CAAGCAGCATAAAAATTAGCATGAGATAAAGAAAGACTTAAAAATGAGTCAGATCTCTGATACATAACAA
GAAGTGGACCCTGGCACGGTCACAAATAACATTAAGGTTATTTTGTTGAGCAAGAGTTACTCTCCTGGAG
TCCTCAGATGTTCATATGTGGTTGAAAATCTGTCACGGAAGACTGTGTTTATATCATACTCTAATCCAGA
GAGACCATACAAAAAAGTATATTATTCCTTCTGGAGTATTGGTTGAAATTAATTCACATCACACATTTGT
ATGTGAGGCTTAAATTAATGTTCTACATAGATAAAAGCATTATCTCAATCCTTGCCTTTGTAATTTGTTT
TGTTTTGTTTTGTTTTCAATTTTGAAAATGGCTTAGTATTCTTCAGTTAAACAATTGAACTGAAGTGACT
GTTCCTCAGACTGTATACATAGAGAACATCTGAGTAGTAGTTGACATTTTTAGTCGGGACGTCTCCCCAT
GGATCTGTTTTTGCCTTAATAAGCATGCATAGACTTATTTCAGTTAAGGGAATCATGTAGTATACAAAAA
ATTAGAGGATCCATCTGCTGTAAATATTTTCTTTTACTCAGGTGAAGGAAGGTTTATCAAAGGCTGTGTA
TCAAAGGTTGTAGATATTACGCCATCCATAGGAGATAATATATCAAGAAGGATTCTGCAGGGCTACAGAG
ATTGACCTAAATATCCCCACACAATTCTAAGCCAGGACGGAAAAGATATCACTTCACGTGGAAATTTAAA
ATAATCTGATGCTATGGTATGTGGAGTGTTAATAAAGAAAAACCACCTAAAAAGCATATGCATATATAGC
AGATGCTATTCAAAAATATCCAGAGGCAGTTTGGAACCTACATTTAGCACAAAGAGATTGAATCCCCACT
TCACAGGTACTGAACAGAACCACTGAGTATAAAGAAATCTATATTAGAACTCACTTGCCTATCACATGTC
TGTATAACTAGGTAGTCACAGCAAACATGACATTCGGAAAGCATAGCTTGAACTTGTCAACAATGGAGGG
AGTGCATGTAGTGAATGAGGTTTGGGCATGAAACTCAAAAGTCGAAAATACCACTGAGATTTGAGTTTTG
AGGACAATAAATACTTAATGAGTTTTGGGACAAAATTTGAATCTAAAGACTCCAAAAATTATTTATCAAT
CAGCTCTGAATCCCTGTGGAGATTGGTGGATATTATGAATTTAGTCTGTGCCCCAGAGGTATAGGTAAAT
GGTGTAATTTGAAGTGATTAGGTATGCTAAAGAGGCATACAAAACTGAGGAGGCCATGGTATCATTGAGT
AAGTGTGCTTCTCCAAAACGTAGCATGATTTTCTGTGGAGTGACCTAGACACTATACACACACGCGCATG
CACACACATAAACACACAGATACACAAATACACACATACACACAAACACACACACAAACACAAACACACA
CAAACACACACAAACACACACACACACACACACAAAACCCTCAAATAATTGACTTCCTCTGTGCTGTGTG
TGGCATGCTGGAATTATCCAAGATATGAAGAGTATTCTCCACAAGTAAGTTAAACCCAAACTCAAAGAAA
AATTTAGAATTCCTCATCCTTTCTTGAGAAAGCATTCTGTGCATGAGTAATGCTTACATTTTAAAGTTTA
AGAGGGATGACTTGAAAACAGTAACTACTTAATCCACATTGAAACAGCATTTCAGAGATGTATAGTGATT
TAATTTTGATTTTATGATACTGCAATTGCTCAGGTCTCATGATTGCAGTATTGAACCACGTCATTCCTAA
ACATAACTGTAGGGACAGTAAGAGTTTGGAGATTTCTTCAAGTTGAAAACCTCAGAAATCGTATTAGCAA
CAACTTAATTCAAAATGGAGAAACTTGTGCTTGGGTAAGGTCCTGTACCTAAGACTGAGCAGCTGGTTCA
AAGCCAAGGACAAACATTGCATGTTACCAAGGACTGCTGGGTACAGAACCTGTTACTAAAATGGAGAAAG
CTAAAGGCTTCAGGAAATATGGATAAGGAAGACTTGGAATGGTAGAAATTATATGCTATATATTTAGTGG
TACACACTGAGAGGATGAATTTTTGAAATGTTTATCTCCTTAGGAGTGTAAACATTTGAGCTAAGTAAAT
GCTGTAGCCTAAGTAGGAAAGAGAAGTGAGTTTCCATTCACACACTGGAATTCCCTTCATGCTGAACATG
AACATGGGAGGGTTTCAAAGAAATGTTGAAGCACATCAAGAGCTTCTGAGCATCCAGGAGGAGTCTGAGA
GGATTAATTTGTTCTTGTTATGAGGGATTTTCTAGTTTATTGTTGGAAATCCATCAAGAGAAGTTCAAAG
TCTAGAAACCAAATTATATACAAGTCTCATATTAGCTTTGGAAGACTGTGACCTGTAAAGGCCTCAAAAA
GGCATAGCTAGATTCACCTGTTAAAATATATTACAATTGGTGACTGACTGCCTTTCCACTATGTTCCCAA
GGCCAGCCGCAGGGTACAACTGTGGTGCCAAACCTTCAGCTGGAGAATTCTGCTTAGCTTAATTACTGTG
TTTTGTTTTGGTTTGAGTTGTGTTTTCTTCAGGTATTAGTACTCTTGGTTTGGTTGGAAGTTTTGTTATT
CATTCTTAATAAATTTTTGTTCTTTTGGTGAATTTGCAGTTTTGTTAACATCATGCACATTGGGTTATGA
TTGTATCATTAAACCCTTTTTGAAAAAAAATTAATATATATTTTTCAGAATAAAATGTGTTTTTCAACTC
ATAAGAAACAAGTTTTTTCTTGTGTCGTGTTGCACCCTGTAATCCCAGAAACCATATGTAGAGATAGATG
ACTAAAATTTGCAGGGTCTTGGGATTTACAATTGTTCCCAGTAAGCCAGAGGAACACATGTGGATTGGCC
TTTCGATGTGTCTAGTGTGGCATAATCTGTATACCAATTTCATGATGGAAAAGGTATCCATACTCTATCC
TTGTGGTCATATATTTAGCTACTCCTAAAACGTAGTATTTTAGGAATGATCTCATAGAACAAATTAATGA
GAAAATCAACAGTATTGGTCTAATGACTACCAGAAAATGAAAACATTCACCAATGTATTGGAAATTAAAC
TCCGGAATATCTGACGTATTCTGTCTCTGCTTTATTGAAATATAGTCTCAGTGCGAACCACATAGAAGAG
ATAATGAATTCCATATTCTTAAAAATCTTTTTTATACTTAGTTTTTATGTTGTTGGCCTTGACTATATAT
TTGGTGCCTATTTTGGATAGTTGTTTGGTTCAGATTATTATCATTACCATTATTATTGCTATTATTTCTT
TTTTTTTATTAACTTGAGTATTTCTTATATACATTTCGAGTATTTTTCCCTTTCCTGGTTTCCAGGCAAA
CATCCCCTTCCTCGCTCCCCTTCTTTATGGGTGTTCCCGTCCTCACCCTCACCCCTAGTCGCCCTCCCCC
CAACAATCTAGTTCCCTGGGGGTTCAGTCTTAGCAGGACATAGGGCTTCCTCTTCCTCTGGTGCTCTTAC
TAGGATATTCATTGCTACCTATGAGGTCAGAGTCCAGGGTCAGTCCATGTATAGTCTTTAGTTAGTGGCT
TAGTCCCTGGAATCTCTGGTTGCTTAACATTGTTGTACTTTTGGGGTCTCGAGCCCCTTCAAGCTCTTCC
CGTTCTTTCTCTGATTCCTTCAACCGGGGTCCTAATCTCAATTCAGTGGTTTTCTGCTGGCATAGGCCTC
TGTGTTTGCCATATTCTGGCTGTGTCTCTCAGGAGAGATATACATCTGGCTCCTGTCGGCCTGAAATTCT
TTGCTTCGTCCATCTTGTCTAATTGGATGGCTGTATATGCATTGGCCACATGTGGGGGAGGCTCTGAATG
GGTTTTCCTCTGTGTCTGTTTTAATCGTTGCCTCTATTCCCTGCCAAGGGTATTCTTGTACCCCTTTTAA
AGAAGGAGTGAAACATTCACATTCTGATCATCCGTCTTGAGTTTCATTTGTTCTAGTCATCTAGGGTAAT
TCAAGCATTTGGACTAATAGCCGCTTATCAATGAGTGCATACTATATGTGTTTTTCTGTGATTGGGTTAC
CTCACTCACGATGATATTTTCCAGTTCCGACCATTTGCCTACGAATTTCATAAGGTCACTGTTTTTGATA
GCTGAGTAATATTCCGTTGTGTAGATGTACCACCTTTTCTGTATCCATTCCTCTGTTGAAGGGCATCTGG
ATCCTTTCCGGTTTCTGGCTATTATAAATAAGGCTGCGATGAACATAGTGGAGCACGTGTCTTTTTTATA
TGTTGGGGCATCTTTTGGGTATATGCCCAAGAGAGGTATAGCTGGATCCTCAGGCAGTTGAATGTCCAAT
TTTCTGAGGAACCTCCAGACTGATTTCCAGAATTTTTGTTCATGTCTGCAATCCAACCAAAAATGGAGGA
GTGTTCCTCTTTCTTCACGTCCTCACCAGCATCTGCTGCCACCTGAGTTTTTGATCTTAGCCATTCTCAC
TGGTGTGAGGTGAAATCTCAGGGTTGTTTTGATTTGCATTTCCCTTATGACTAAAGATGTTGAACATTTC
TTTAGGTGTTTCTCAGCCATTCAGCATTCCTCAGCTGTGAATTCTTTGTTTAGCTCTGAACCCCATTTTT
TAATAGGGTTATTTGTCTCCCTGTGGTCTAACTTCTTGAGTTCTTTGTATATTTTGGATATATGGCCTCT
ATCTGATGTAGGATTGGTAAAGATCTTTTCCCAATCTGTTTGTTACCGTCTTGTCCTAACCACAGTGTCC
TTTGCCTTACAGAAGCTTTGCAGTCTTTATGACATCCCATGTGTCGATTCTTGATCTAAGAGTATAAGCC
ATTGGTGTTTTGTTCAGGAAATATTTTCCAGTGCCCATGTGTTCGAGATTCTTCCCACTTCTGCTTCTGT
TAGTTTGAGTGTATCTGGTTTGATGTGGACGTCCTTGATCCACTTGGATTTAAGCTTTGTACAGGGTGAT
AAGCATGGATCGATCTGCATTCTTCTACATGTTGCACTCCAGTTGAACCAGCACCATTTGCTGAAAATGC
TATCTTTTTTGCATTTCATGGTTTTGGCTCCTTTGTCAAAAATCAAGTGCCAATAAGTGTGTGGGTTCAT
TTCTGTGTCTTCAATTATGTTCCATTGGTCTATCTGTCTGTCTCTGTACCAATACCATGCAGTTGTTATC
ACTATAGCTCTGTTATACTGCTTGAGTTCAGGGATAGTGATTCCCCCTGAAGTCGTTTTATTGTTGAGAA
TAATTTTAACTATTCTTGGTTTTTTGTTATTCCAGATGAATTTTCAAACTGTTCTGTCTAACTCTTTGAA
GAATTCGATTGGTATTTTGATGGGGATTGCATTGAATCTGTAGATTGCTTTTTTAAAATGGCCATTTTTA
CTATATTAATCCTGCCAATCCATGAGCATGGGAGATCTTTCCATCCTTTGATGTCTTCTTCAATTTCTTT
CTTCAGTGTCTTGAAGTTCTTATTGTACAGATCTTTTACTTGCTTGGTTAAAGTCACATCAAGGTACTTT
ATATTATTTGGGTCTATTATGAAGGGTGTTGTTTCCCTAATTTCTTTCTCAGCTTGTTTCTCTTTTGTGT
AGAGGAAGGCTACTGATTTATTTGAGTTAATTTTATACCCAGCCAATTTGTTGAAGTTGTTTATCAGCTT
TAGTAGTTCTCTGGTGGAACTTTTGGGATCACTTAAATATACTATCATATCATCTGCAAAGAGTGATATT
TAGACTTCTTCTTTTCCGATCTGTATCCTCTTGACCTCCTTTTGTTGTCTGATTGCTCTGGGTAGAACTT
CAAGAACTATATTGAATAAGTAGGGAGAGAGTGGGCAGCCTTGTCTAGTCCCTGATCATAGTGGAATTGC
TTCAAGTTTCTCTCCATTTAATTTAATGTTAGCAACTGGTTTGCTGTATATGGCTTTTACTATGTTTAGG
TATGGGCCTTGAATTCCTATTCTTTTCAGGACTTTTATCATGAAGGGGTGTTGAATTTTGTCAAATGCTT
TCTCATCATCTAATGAAATGATCATGTGGTTTTGTTCTTTTAGTTTGTTTATATAATGGATCACGTTGAC
AGTTTTCCATATATTAAACCACACCTGCATGCCTGGGATGAAGCCTACTTGATCATTTTGGATGATTGTT
TTGATGTGCTCTTAGATTCGGTTTGCCAGAATTTTATTGAGTATTTTAGCGTCGATATTCATAAGGGAAA
TTGGTCTGAAGTTCTCTTTCTTTGTTGGGTCTTTGTGTGGTTTAGGTATAAGAGTAATTGTGGCTTCATA
GAAGGAATTCGGTAGTGCTCCATCTGTTTCAATTTTGTGGAATAGTTTGGGTAATATTGTTATGAGGTAT
TGTATGAAGGTTTGATAGAATTCTGCACTAAACCCGTCTGGACCTGGGCTCTTTTTGGTTGGGAGACCTT
TAATGACTGCTTCTATTTCCTTGGGAGTTATGAGGTTGTTTAACTGTTTATCTGTTCCTGATTTAACTTC
GGTACCTGGTATCTGTCTAGGAAATTTTCCATTTCCTGTAGATTTTCAAGTTTTGTTGAATATAGGCTTT
TATAGTAAGATGTGATGATTTTTTGAATTTCCTCTGAATCTGTAGTTATGTCTCCCTTTTCATTTATGAT
TTTGTTAATTTGGACACATTCTCTGTGTCCTCTTGTTAGTCTGGCTAAGGGTTTATCTATCTTGTTGATT
TTCTCAAAGAACCAACTTTGGTTCTGTTGATTCTTTCTATGGTCCTTTTTGTTTCTACTTGGTTGATTTC
AGCTCTGAGTTTGATTATTTCCTGACTTCTACTCCTCCTGGGTGTATTTGCTTCTTTTTGTTCTAGAGCT
TTTAGGTGAGCTGTCAAGCTGCTGACATATGCTCTTTCCTGTTTCTTTCTGCAGTCACTCAGCCCTATGA
GTTTTCCTCTTAGCACAGCTTTCATTGTGTCCCATAAGTTTGGGTATGTTGTACCTTCATTTTCATTAAA
TTCTAAAAAGTTTTTAATTTCTTTCTTTATGTCTTCCTTGACCAGGTTATCATTGAGTAGAGCATTGTTC
AATTTCCACGTTTGTGGGCATTCTTCCCTTATTGTTATTGAAGGCCAGTTTTAGTCCGTGGTGGTCTGAT
AGCACGCATGGGATTATTTCTATCTTTCTGTACGTGTTGAGGCCCGTTTTTTGACCAACTATATGGTCAA
TTTTGGAGACAGTACCATGAGGAGCTGAGAAGAAGGTATGTCCTTTTGCTTTAGGGTAGAATGTTCTATA
AATATCTGTTAAGTCCATTTGGCTCATGACTTCTCTTAGTCTGTCTACGTCTCAATTTAATTTCTCTTTC
CGTGATGTGTCCATTCATGAGAGTGTGGTGGTGAAGTCTCCTACTATTATTGTGTAAGGGGCAATGTGTA
TATTGAGCTTTAGTAAGGTTTCGTTTATGTATGTAGGTGCCCTTGTATTTGGGGTATACACATTTAGGAT
TGAGAGTTCATCTTGCTGGATTTTTACTTTGATGAATATGAAGTGTCCTTCCTTATCTTTTTTGATGAAT
TTTAGTTGAAAATTGATTTTGTTTGATATTAGAATTGCTACTCCAGCTTGCTTCTTCTGACCATTTGCTT
GGAAACTTGTTTTCCAGCCTTTCACTCTGAGGTAGTGTCTGTCTTTTTCTCTGAAGTGTGTTTCCTGTAG
GCAGCAGAATGCAGGGGCCTCGTTGCGTATCCAGTTTGTTAATCTATGTCTTTTTATTGGGGAGTTGAGG
TCACTAATGTTGAGAGATATTAAGGAATTTCTTCCTGTTATATTCATATTTGGATGTGAGGATATGTTTG
TGTGCTTTTCTTCTCTATGTTTTTTTGCCATGACGATTAGTTTCTTGCTTCTTCTAGGGTATAGCTTGCC
TCCTTATTTTGGGCTTTACCCTTTATTATCCTTTGTAGTGCTGGATTTGTAGAAAGATATTGTGTAAATT
TGGTTTTGTCATGGAATATCTTGGTGTCTCCATCTATGTTAATTGAGAGTTTTGCAGGATACAGTAACCT
GGGCTGGCATTTGTATACTCTTAATGTCCGTATGACATCTGTCCAGGATCTTCTGGCTTTTATAGTTTCT
GGCGAGATTTCTGGTGTGATTTTGATAGGTCAGCCTTTATATGTTACTTGACCTTTTTCCCTTACTGCTT
TTAATATTCTTTCTTTATTTTGTGCGTTTGGTGTTTTGACTATTATGTGATGGGACGTGTTTCTTTTCTG
GTCCAATCTATTTGGAGTTCTGAAGGATTCTTGTATGCCTATGGCAATATCTTATTTTAGGTTAGGGAAG
TTTTCTTCTATGATTTTGTTGAAGATATTTACTGGTCTTTTGATCTGGGAGTCTTTACTCTCTTCTATAC
CTATTTACCTTAGGTTTGATCCCCTTATTGAGTCCTGGATTTCCTGTATGTTTTGGACCAGTAGCTTTTT
CCGCTTTACATTATCTTTGACAGTTGAGTCAATGATTTCTATGGAATCTTCTCCTCCTGAGATGCTCTCT
TCCATCTCTTGTATTCTGTTGGTGAAGCTTGTATCTACAGCTCCTTGTCTCTTCTTTCGGTTTTCTATGT
CCAGAGTTGTTTCTATGTCTATGTTCCATGTGTTCTTTCTTGATTGCTTCTATTTCCATTTTTAATTCCT
TCAACTGTTTGAGTTTTCCTGCAATTCTTTCAGGGATTTTTGTGACTCCTATCTATGGGATCTACTTGTT
TATTTATGATTTCCTGGAATTCTTTCAGGGATTTTTGTGCTACCTCTCTGTAGGCTTCTACTTGTTCTCT
AAGGGAGTTCTTCACATCTTTCTTGAAGTCCTCCAGCATAATGATGAAATATGATTTTGAAACTAGATCT
TGGTTTTCTGGTGTGTTTGGATATTCCATGTTTGCTTTGTTGGGAGAATTTGGCTCCGATGATGCCATGT
AGTCTTTGTTTCTGTTGCCTGGGTTCCTGTGCTTGCCTCTCGCCATCAGATTATCTCTAGTGTTACTTTG
TTCTGCTAATTCCTGAGAGTGGCTAGACTGTCCTATAAGCCCGTGTGTCAGGAGTGCTGTTGACCTGTTT
TCCTGTTCTCTTTCAGCCAGTTATGGGGACAGAGTGTTCTGCTTTCGGGCGTGTAGTTTTTCCTATCTAC
AGTCCTTCAGCTGATCCTGTAGGTCTGTGTCTGTTGTTCACCAGGCATGTAACTTGCAGCAGAAAAGTTG
GTCTTACCTGTGGTCCCGAGGCTCAAGTTTGCTCGTGGAGTGCTGCCTACGAACTCTCTGCAGTGGCAGC
AACCAGGAAGATCTGCGCCGCCTTTTCTGGGAGCCTCCGTGCACCAGGTTTCCAGATGGCATTTGGTGTT
TTCCTCTGGTGTCAAGATGTGTGCAGAATGCAGTCTCTTTTGGTTTCCCAGGTGTGTCTGCCTCTCTGTA
GGTCTGGCTCTCCTTCCCATGGGATTTGCGTGCAGAGAACTGTTTATCCGGTCTATCCCTTCAGGCACAG
GGGTCCTGTCGCTCCTTGGCCCTCACCCACGGGAAGCCAGAGGCAGTATACAGTTTTGTCTTGGGCCAGG
GATGTGGCCAGGGGTGGGCAGTGTTGGTGGTCTCTTCCACTCTGCAGCCTCGGGAGGGCTCACCTGACCA
GGTGGTGAGGTCTCTCTCCCATGAGGTTTGGGAGCAGAGAGCGCTATTATTTCTTTTATACATAATTTTT
CATTTGATATAAGTGCTATGCACCACATACATGCAATTACCCCAGAATCCAGTCAAGGTTAGTGAATTCC
ACTTGGAACTGGGTTATCCTTTTGGTCCTATGTTAAGGAAATTTGAAAAAATGGATGAGCTATCTCTCCA
GAACCTGCCCATGACTTTTTTCCTTCCTTTTGTACTTCATTAGTTGAACTTGAACAAACTCATTCAAAGA
AAGAAGGTTTGTGAGAACTACAGAAATACATAAATGGCCCCTCCACTCCCATTCTCTCCCCTCCCCTTTT
CCCCCCAACCTCTCCTCTTCTTTCCTCTCCTCTCTCCTCCTTTCCATTTCCCTTCCTTCTAGAAAAAAAA
AAGAAATACATATAAAGGATAGGAATGCTTATTGTCTAAACTGCCAGGCATCCATGAGGGCATTAGTAGA
TGCACAATCATAGTTTAGCATCGCTTATTGCAAGGGTTGGAGCAGAACTGTAAATCTCATCCTGTGTTAT
GATGTAGATTAGACTCATCAGATTAAATTAAGAATTGAAAAAAATCTCCTGGGGTTGAAAGTGGTAAGGA
AATCATGCTTATGTATCATAAATGCAGTGCTAAGAGCAGGATGCAATCTAGTCTGGGGGGATGCATCCTT
CAGCAGAGTCAACAGATCTTTGGAGAATGATTCAGTTCAAAACTGGGTAGGGAGAAGGATTGTTGATATT
GTTTTAGAAGACATCCCAACATTCAAAAAGTGTTTCTTTCAGATCAGTGAATGATTTTTGTAAAACAACT
CATGGAATGAACTTTTGAGACCAACCATCAGCCTGAGAATTAATGTGTGAAAGAAGGAATTCTGTGTCTT
TCCAGACTGTTGCTTTCAAAGCAACAACCAAAAGTGTCCATCCTATGAATGATACATAGATATATATATA
CACATTATAGCAGGATGGATACTGAGTTTCTTCAGGTTCATGAATGAGGTATTCAGCAGTTGACCTGGCT
CAGAAATTAAGGAAATTTGTGCCAACTCTTGAGACCTGAGTTCCTTCCCCATGAGCCCCATGATTGAAGA
AAAGAACAAACTTCAGACAACTTGTCTCAGATTTTTTGTAGTTGTGGTTTCCTGGTCTTGATCCACAGAA
GGAAGGAAATCTAGTTTTCCAATTCTTGTTTATCCTATAATAATTCTTTCCGATGCACTCATGCAAATAT
ATTACTGTGGATTTCATTGATAGGTTATTTTGCTATTTGAATTCTGTTGCCATAACTCTAGGAAATAAGA
AGCACTTTATCAAAGCATCATATGAAAATCATGCTAAGGGAATGTGGCCATTGGTAATTTGTAACTGAGC
TGAAACACTTACTAGACACAAACTGCTGTAAAAGGTCTTCTCTAGATTCCTGGTGTAGAAGCCGCTGTTC
CCTAACAGAGAGTAGAGGATGAATCTCTTTGTACAGAGAAAAGGGATTTATCACAATGATCACAGGCTGT
GGTCCACATAATTTAACAATGGATGGATATTTGTAAAGACCAAGAATCCAGTAGTTGATCAGTCCACAAG
CCTGGATGTCTCATCTGTTCATTATTATATGATTAAATCCTCAGTAAGCAGGTTCTATGGTATGTGAGGG
TTTGGTAGCAATGTGAGTGCAAGCTAGAAAAAGTAAAAGTTTCTTTCTGCCATGATTTCTATGGGCTTCA
ATTATAATGCATTGTTCAGAATACATCGAGATTACCATTTTTCAATAGAACGTTCCTTTCAGGGAAACTG
CAGCCTCACAACATGGCTCAGGAGTATGGGAACTGCAAGACCCAGTCTGGGAAGAGGTTCCTATTCATCG
AGCCCACCTACCAGTATTGCAAAAATACCCAAGAAATTCTCAATCAACTCCCTATGAAACATGATCTTCT
GGGATTTGTAGACATCACAGCCACTAACAATACCAACTCAATTCAAGATTACTTATAACAGCTGACTGGA
ATGAAAATAGTTCCTAGGTCTTTAAGCTAATCAAAGATTTCATAGGCATACTCAGTGAACTAGTCTCCTG
CCATCAGAATGGGGAGCCGATGACGTGGCTGAAGCAGATTGGAGCTCTGCTGTTATGAAAAGGATGGCAG
TAAATCCCATGCTGACAGCTGTCATCCAGGCATGCTGAAGGCCAGTGCACCTGAGAGTTTATGTGCATCA
TGGAGGAGGACAGTACTTTTTGTGACTTGGATTTTCAAAAAATTGACTTTTATTCTATTCCTAAGTGCTT
AAATATAATGCTGTTTGCATGGAACCATGGGGTAGGGAAACTTAACATCACACAGGATTGATTCTCCATA
CTTTATGTGCTCACATGTCTCTACCTCTAAGCCCATGTTCAACAATCCAGTGCATCTATATCTCCAGTGA
ATCAATTACCATTTTTCTACTATGCTTTTCTGCTGAAGTCATTTTGCAGAAGTCCACTTCCTAGTGAATA
TTAAAACAATGGATATTCTGAAGTTGTGTATGATCCACACACAGGCCTTTCCCACTTCAGCATTTCCAAC
TTTCAACTGGTGTTCTCAACCTTTCCCTCCACAAGCACAAAAGTCCGCAGTGGTATGAGGATGCTGTTTG
AAAAATCAGATGAAGGGTTTTACCATAGTTGTTCCTCACTGTAGCAATATTAATGTAGATGGAAGAACAT
ATGATAAATTCAGCTCTGTTCACAAACTGGTTAATTGCCAAGAAAATCCCCAACAGTTGTGAGTTGATTC
TAGTCAGAGTCCAAGAAAAGTCAAATATGAAATGCAAAATTTCAGAGCTCTTCAAAGACTGTCTATGAAA
GAATTTGCTTGCAAAACACTGTCCTAAAATATTTATTCCATTCACACTTTTATATTTTGCTTTGATGTTT
ATTAATAATGCAACTGCAGGTCTCTTCTCTGGTCTCCAGTGCGAAGGATTCATTCCTAAAAAAGATGTAT
GTGCAGATGACTAAAAAAATAAAAATAAGAATAGATCTTGATTAAAGTTCTGAGTTAAAGATGCAACATC
CTATCACAAAGATCATATTAGAAGTAGATTTGACATATATGTGTATATATTTTTATTTTTAGTGTCTTCT
TGAGTCTGTTCGCAAGGATTTTATTGAGAATATGTGTGTATCGGTGTAAATTAGTATGTAATACTCAGTC
TTTCTTTCTGTCAGTTGTCAGTAATGGAGTAGAAACACTTTTTTATTTTTATCAAAGTTAATAAAGATTT
ATTATAGGTACAGGGACAGAAGATAAAATATTGATTGGGTTTATTTTTGTAATTTTTCAATAATAAATAT
ATCCCAAAATATGGATTTTACCTTTGAGCAAACCTTTTGTATAGTCCTTAAGGAATGAGATGTGAATGTC
TCTGTTGGAAACATGAATATATTATATTATAAACATTATATGTATACAATAATCTATTCCTTTGTTTACA
TTTCAAATGTCATTTCCCCAATTGGCCTTTCTTTCTTGAATCACACAAGCCATTCTGATCCTCTTAGTTT
CTAAGGTGGTGCTCCCCCATCTACATGCCCACTTCCACTTTAGTCCTCTACCATCCCCCTTCTCTGGGAT
ATGGCATCTCCACAGGACCAATTGACTCCCTTCCCAGAAATGGAAGATGAGGCAGTAGTCTTCTCCATAT
GCTCTACAATCTATGTAGCAGAAGCCATCTACTGGCACAAATATACACTTGTTTGTGCTAAATTTCCTGA
GACTCTGAAGGGTAAACTTTATTGATAGTGTTGTTCTTCATATTGGGTTCCAATCCCCTTCAGATCCTTC
AGGCAGTCCACTAGCCATGCTTTTTTGGCTCTCAGTTTCTGTCAAATGGTTATGTGTATGTGAATCTGTC
ACCATCTGGTAATGGCAGAGCCCCTCAGATGACAGACATATTAGGGTCTCATCTGCAAGCACATCTTGAT
ATCAGGAGTCATCTGAGGATTTGGAGTCTGTGGATGAAATTGTTCTTCTAGTCTGGTGGTCTCTGGATTG
CCTTTCCTTCAGTCTCTGCTCCTTTTTTGTCTTTGCATTTTTTTTTCATTTTGGACATTTATAAGTTAAA
TATTTTGAAATGTGTGGGCATCACCTTCTCTTCACAGGTGGGCATGTCTAGTTACAGGAGGTAGTCTCTT
GTGGTTCTATCTCTTTGCTGCTTACTATGTCAACTACCATAGTCCCAGTAAATTTATGGAACCCTCTTGC
ATCCCTGGCATCTCTGACTTTCCTGGAAATGCCCAAGTTCAACACCCACCACTGATGCTTATTGTTATTT
ATTCCAATGTTCCTTTAGATTTCTCTTTTGTCTTATATTGTTTCTACACTCCCCATTTTGTCCACCCTTC
TCTACTTCTAGCAAGGTCCCTCCATTCCTCTCTCTTTTATTATCATTTTGCTCTCAATTCTAAGTCGGTT
GCAAGAATCCGCAGTATGGCCTTCTAACATTTTACCTTCCATGTGATAAATGATTTGTGTATTGGGTATA
CTTATCTTTTCAGCTAACATCCACTTCTCACTAAGTACATCCCATGTTATGTCCTTTTCGATCTCTGTTA
CTTCACTAATTTCCAGGTCCATCCCTTTGCCTACAAAGTTCTTGGTTTCCTCATTTTTTTTTTTTTTGGT
TCTTTTTTTCGGAGCTGGGGACCGAACCCAGGGCCTTGCGCTTCCTAGGCAAGCGCTCTACCACTGAGAT
AAATCCCCAACCCCGGTTTCCTCATTTTTAATACCTGAGTAGTGTTTCTTTGTTTAAATATATCACACTT
TCTGTATTTATTCCTAAGGTGAGTTGACGTATATCATGACTGTTTGCAGCATTTGACTTATATAAGTAAG
GCTGCCCTGACCATGTTCAACCACTTGTCACTGTTATATGTGGATCATATTTGAGTATTTGCGTTGAAGT
GATTGGTAAAGCCGGGTCTTCAGGCAATGCTATTTGCAATATTCTCTGTACCTTCAAATTGATATCCAAA
GTGGCTATACATATACCAATCCCACCAGCAGTGGAGGAGTGTTCCATTTTGTCTACATCATAGCCTACTC
TGCTACTGCATTAGTTTTTTGTCTCAGTCACACTGATTGGTGTAATGTAGACTCGCTAGTTCATTTCAGT
TTGTATTTTTCTGATAACTAAGGATTTCGAAGATTTCTTGATATGTTTCTCAGCTACTGAGATACCTCAG
TTGAGAATTCTTGTTTTAGCTCTCTAACCCAGTTTAAAAGTTGGGTTACTTTGTTGTGTGGGAGTTTACC
TTTCTGAATTATTTCTATATTTATTATTATGGCATTTTACCAGATATAGGGTTGGTTAAAATCTTTTCCA
AATGTGTAGATTTCTGTTTTATCCTATTGGCAGTGAACTTTGCGTTAACAAAAATTTTAAGATTGTTGAA
ATTTCATATATTGACTGGTGATCTAGGAGCCTGAACCTTTGGTATTTTGTTCTGTAAACTTTCTCCTGGC
AAATGTGTTTTAGGCACTTTCTGACATTTTCCCTTCTGTTGGTTTCTGCATATATGGTTTTATATAGATT
TCCTTGATACACTTGGACGCGAACTTTTAAGAAAGAGATAGAAATGGATCAATTGGCACTCAGCTATATC
CAGACCAACAGTTAGGTAGCATCATTTCTTAAAATGCTTTCTGTTATGTACAACATACTTAGTCATCAGG
TAAATGCACATCAAAACAACCCTGAGATTCCACCTCACCTCAGTCAGAATGGCTAAGATCAAAAACTCAG
GTGATAGCAGATGCTGGAGAGGATGTAGAGAAAGAGGAACATTCCTCCATTGTTATTGGGATTGCAAACT
AGTACAACCTCTTTGAAAATCTGTCCTGAGTTTCCTCAGAAATTGGACATTGCACTGCCTGAGGACCCAG
CTATACCTCCCCTGGGCATATACCCAAAAGATGATCCAACATACAACAAACATAGATGTTACACTATGTT
CATATCAGCCTTATTCATAATATTCAGAAGCTGTAAAGAACCCAGATGCCCTTCACCAGAGGAATGGATA
CAGAAATTGGCATATATTTACACAAAGTACTACTACTCAGCTATCAAAAACAATGAGTACATGAAATTCA
TAGTCAAATAGATGGACCTAGAAAATAATCATCTGGTGTGATGTTTCCCAATCACAGAAAACACACAAGG
TATGGATTCATTGATAGGTCGATATTAGCCCAAATGCTCAAATTACCTAACATACAATGCACCGAAAACA
TGAAACTCAAGGAGGGCCAAAATGCAGATGATTTACTCCTTCCTTATATTTAGAGTAACTAAAATATAAA
TAATAGGTGTAGGTAGGCATTGTTTTTAGGAGACTGAAGGAATGGCCATTCAGAGTCTGCTGGACATGTT
CCCCCATATATATATACCCAAACTTGAAAAGATTGATGAAGCTAAGCAGTGCATGCTGGCAGGAACTGTA
TATAGAACCCTCCTGAGAGACACAGCTAGAGCATGTGAAACACAGAGACAAATACCAGCAGCAAATCACT
GAACTAAGCATAGGACCAACTTTGGAGGAATTAAAGGAAGGACTGAAGAGGCTAAGGGACTTACAACCTC
AAAGAAAATACTGCCAGCCAACTAGATCTTTCAGGTACTAAATCAAAACCCAACTCCATATGTAGCAGTG
AATAGCCTTGTTGGGGCACCATTGTGAAGCTCTTGGTCCTAATAAGATTGGACCCTTCATTTAGGGGAAA
GTACGGTCGGGTGCTTTAAGGATAGGAATGGATGTGGAGGGTATTACCACATTATAGAAGGGGAGAAGGA
GAGGTTCAGGCTGATGGCCTTGAACCACAGAAAGGAATAAAATATGAAATGTAAATAGTAAATACCAAAT
TTAATAAAAATGGGAAAAATTGTAATCTTAAACGTCAAAAATCTTACTCTTAAATAAATATAGCTTTTGA
GATTTTAAAACATTTATTTCCAATGGAGATGAATATTGTTTATACACATGGAATACAAGTGCTTGGCACT
ATATTAGCTAGTTATATGGAGCCTCAGAAATGAACTCAGATGTTCTAGAAATATCTTTCAGTATCATTTT
AAAAAGTTTTTGAATTATTTCTACATTTATCTGATACTTCTTTATTGATTATGTCCAATTGCTGTTAAAA
AGATACAGAAAAGTACTTATTCTTTTTACAAACATTGATACATATATTCCAGGTTCCCAGTAGCTCGCCG
TGATCGTATAGTGGTTAGTACTCTGCGTTGTGATACATATATTCCAGCACTGACTCAATATGAATTAGGG
TGGATATTATAAGGTATTATTAACCTACTGTCTTCCTGTAAAAGTAAATTATGTAAGTAATTATTTATTG
GATCTTGATTTTTTTATTGTATGAAATATCAAAATCTACATTGACATGCCATTATCATTTACTTAAACTA
TTAATTTAATCGATTGTAATATGGACCACATGTAGTGTACCATAGGAGAAATGTAAGGATTGCTGTAAAT
CGTACTGTCTCCTCTTTGTTAAGCTTGGTATGTATCAAAATCAGAAAGGTATAGTGACTCATACTGACAT
GTAAAAATGATGTAATTACATATGGTGTCCTCTGCTGTGAAAATGATAAGCAAGCTTAGTATTTAAGATT
TTAAATATTTAATGGAATCAAAGTTATGTTAGATTGCTTTTAATGGTAATTTCTGAGGAGATAATTGGGC
CTTAGTAACCAATGCCCACAAATATGATACACTCCTCTGCTTATTATTTTAAATTAATAATGCCTGGAGT
AGGCAAATGCTGTATGAAGTTTCATCCACTATACCCCTGTTTAGAGATTGGATATGTCAGAGATGAAAAG
GGTTGTCTTCGGTTCTTTATTGAATTTTATTTAATTAAATGAATGTTTTCAAAAAGAAATATTAAAGAAT
ATACCCATACATGAACAGACTTTTGTCAAAGGTTATTGTTAATGTTCTCACATTGTGTAATTTCGCTATA
GGGTCATGCAATATTTTTAATGTATCTGAGGCATTCATCCCATTAAATCGTCCAATAATCTTCAGCATGT
TCAAATTACCAACATCCATATTGAAACCTGTACCAACTTTTAACTTTATTTCCTTTTCTGCTCTTTTACA
ATTTGATGCCATTTTTCTAGTATTTACCATGGATTTATTAATTAACCTGTTTCTGTAACCCACTCAGAAT
CACTTGTGTATATTCTTCAACAACTTTCAGTCAATATGAAAGTTCAGGTCTTTTACACTTTTTGTTTACA
ATTGAATGAAGCACTTCCCTGCACGAGTTCTTCTTCTACAACTCTGCGTTCTCTTCCAGAAGTGTTCTTC
CTATGATTCCTGTCACATAGCCAGGTTTCTGTTTTAGGTCTAAGTAGAACTAGAACTTTGTAACAACTTT
GTATTTCTTGTCTAAAGTTTCAATGGAAAAAAACTCTTGGTACATAATTTATTAGGGGAAAAATAGATCA
TTTTATTTTCTCACATAAAGAGCAACTACAAAATGGTTGATGTAGAAAATGGTACTTAAAAGAAAGAAGG
GGATAGTGATCACATTGGTGACAGAGAAATAATAGTTATCTGTAAGAGAACAATGGTAGTAAAGATAAAA
AATAATGGATCATGATTAATTTTCATGAGAGCACATGAGGATTTGTTAGAGACTTAAACATTGTGATAGG
ATTTGAGGTAGAATGCAGAGCAGGGTGGAAAGTAACGAAGATTTGAACTTGGAGACAAAGTTTGATGTTT
TGCATTTAAGTAACAAAGACAAGATGATGGGATAATTTAACAGATTAATGTAAAGGAAGTTAAGTATTTA
ATGTCTCTTAATTAACTGAGAGGATATTTCAAATAGACATTATATTTTAAATATTATGGCTGATAAATCT
CCCTTTAGGTATTAAAATATGAATGTAATTCACATTTAAAATTTTGCTTCATATAGGAAGATATTTTCAC
ATTTTAATACTAGTTATTTCATGATCGATGATTCTGAGTATGTGATATTTGTCTACTTTTCATCTGTGAT
CTTTCATCTTTGTAACTATGTATGTATGTATATATGTATGTATCTAGTTATCTATCTATCTATCTATCTA
TCTATCTATCTATTTATCTATCTATTGCTCTGATCTATCACATATAGCAATCCATTTGTTATATTTTCTA
CCTTACATAGGTCTAGAATCCTGAAATTATATCACATGCTGGAAAAACTAATGAGATATGTCACATGCTA
AAACATATGTACAGTGACATTACTAAATGAAGTCTTTGTGTTTTTATCAAATAGATAAGGAAATTTGATA
GTATAATAATTAATCACCAACATTGAATCTATTTTCTGAACTGTGATTTTAAATTAATCAAATTTATAGA
GCAGCTTTTAAAATTCTTGAGTGCTAATGTATTTAGCAATAAAGTTTCATAAAATTAGAAAATAGAGTTC
ATTTTTATGTTACATATTTATATGTATATACATGTACATACACACATACCAGCAAATATATCTATATATA
CATATACACATATATATATACATATTTTAACTGTGTCAACATACACATATATATGTATATACACATACAC
TCATGTATATGATATATACATATGTCCTGATGTACACATACATATATAGACATATATACACATATACATA
TATACATAAATGCTTTTTCAAAGTAAAGACCTTGCTTTTAGAAGAATTTGCCTAGGCATGACATATATGG
TTTAGCCAAAGAAGAGAAAAATGTTGTTATTTCTAAATGACTCTGTGTGAGTAATCATTTTTTCTTGTTT
AACATGATGATTGTTTAGCGATCTGACTTCCATGTACTTGGGGATTGATATGATGTACTTTGCTTCTCTA
ATTCACTCATACACTTACTCCAAAAATAAGTGATTCCTTATTATGTTTCCAGTACATATCTAGAGAATAG
ACTTATAAAAATATATTTGTAGTTTCTGCTTTCCTTCAAGGGCTTCACCATCTAGTGAATATATAATCAA
ATATCATTGTTAATTAAGTATATAATCTGCACAAACAATTTTCTTCCTATATATATCATTTTGATCCTCC
AAAAATTCATTTAGTTATCAGTCCACTTCTTTTTTTAAATACTAGAAACAACAGTGTGAAAAATTCCTCT
TTAAAATAAGATATAATGGAGTTAAAATTCAAGTTCACATAATATATTGCTCCAAGTCATTTTTAAAAAT
GTATTATACTTGATGCCTTGAGTCACCAAGTTCAATAAATTGTAACTATTTTGTTAGTAAAATATAAAAC
AAAATAAAATCTAAGGGAAATATGTTAATAAGATACAATTACAAATTGTTTATCCACTCACATATTCCCT
TCTATATCTTTACATTTAACATAGAACTAGAGGATTGGGGATTTAGCTCAGTGGTAGAGTGCTTGCCTAG
CCAGCACAAGGCCCTGGGTTTGGGTCTCACCTCTGGAATAAAAAAAAAATAGAACGAGAAAATAATTAAA
ACCCCTAACACAACTTCCTACAACCCTGGGATCATTGTTTGGAAATGGAATTTTAGAGATGAAAAGTGAA
AAAAAAAAGTGAAAGTATGTGACCCTGCTAGTAGATGCTTGAAAAAACATGTATACTTAGGTTGAGGTTC
TACAATATAAACCTGACTTATCCCTACAACTAGATGGTGTGTGCTTTTGGCCAAACAGAACAGGAAAATT
AACAGATGAGCTCCATGTCTTACACACATTTTTTTGTAAATTTGCTTGAAATCATAGTTTTGATAATTAT
CATCTTAACCAAAGGCAGCATTAGGCTTACATATTCACAAGCGCCTTGTTGTCACCTTTTGTTAACTACC
TGTATTTTATTTCATACAAGAGTAAGAATAAGTAACTGCTATTGAGGTGGTTTTAAGGGTTTGTAGTACC
ATTACAGCTCATAAGTAGTAAGTGTTTTTAAACTTTTTTATAGGATACATGGTCAAAGCATCTACTCTGT
CTTAATTTTTCTCATCTGATCACATATTGGATTACCCATTTCAACATTAGCTGCAATAGCTGTAAATGAT
TGGAATGATCTCTATCCCACTGAGGACAAAATCATGTACAGAATTACTCAGCTACAGTAATATATTTGTA
GCAGCAGCAAAAGTTTCAAATACCTTATATTTTTCAAGGAAAAGTTGACTATACAGACTATGGCAATCAA
TTAAAGCAGCAGCAGCAATGTTTCTGCCTCTTGAGTCTCTGCTGATCTTCAATTCCCTGAGAGCAGCACA
GCATATAACTTCTCTCTTTCCAGGTTTTGACAGAAGCCTGGTTGTTTCTAGTATGTTGTGCAACTGCTGT
TATTTCCTGTTTGTTATGACAACTCTACAAAACTGGACTACTAGTGTATTCATGAAATACTTTCTATTGG
AACAGACTGCCTCTGCTAAACTGTGAACTGATATTCTGCTTTCCAGACAACACAGATGTGAGTTGCTCCA
CTGAACCTTTCTTTCTTTTTTTTTTTTTTTTTTTTTTTTTTTTTTGGAGCTGGGGACCGAACCCAGAGCC
TTGTGCTCGCTAGGCAAGTGCACTACTGCTGAGCTAAATCCCCAACCCCTCCAGTGAACCATTCTAAGCA
GGGCCACCAGCACACCCCTCAAAGCCCCCCATCCTTTCTTTTGCCTTGCGTGGGTGGAGGGCTAAAAAGG
AGGGTAAAGCTTTTAAGAGTCATCATCAAACATAGATATGTGGAAAAAAATAAAGTATAATTTGAAGAGT
TATCAGCTGTGGGCTTTCCTTGGAGTGGAATATTACTCAGGCATTTGATGTATGCTGCATGGCAGGACCC
TGAGAATACCAAGTTACTACAAAATGACTGGGATTCTCTGGTTCTGTATGTATCAGTGAATATAAAATTA
TCATAAGTAGTGGCAAGAAACAGGAGGTTTGAGGTCTGGTGGAGGGAGAACAAAGATGGTTCCTGTGTGC
AAAATCCATGGCATCTCAGCTTCATAAATTCAAATAAAGCTGGGTTAGAGAGAGAGTGACAGACACACAC
CAGACATGCTGTGCACTATACCAAAAATAGTAAAGAGCTAACTTTTCTGCTGTATATATTTTGATTTCAA
ACCAAACCAAAGAAAACAAACAAACAAACAAACAAAAAAAAAAACCAAAGAACTATGAGTGTGAATAAAG
ATTCACTGGAAGAACTTTGTCGGAGGCTCACAATAATCAACACTAAATAAATAATCTAAAATCAATGATG
ACCCACTCACTCATGGAGCTGGGCACAAAGTAAATTGGCGATAATATTTTGAAACAGCATTGAATCCCAT
GGTAAGTGTTCATTGTGCAATATGTTGAAAATATTTGCACGCTATTTTTTTTTCAGTCGGTACAAGTTTT
TAGTCATTTGTGTGAACATTCAGCTTCCTGAGGTCCAGGCTCTCTAACCATTGTATTCCTGCTGCAAGGA
CAGCACTGACAGCAGTGAATCATAATGAGCTCTTGTCCAGTTAAAGAAGAAGGAATTGAGGGACTATACT
ACAAATCAAAGAGTTCACAGGTAGGGATCCATGGCTCCAGCCACATATATAGAAGAGGATGGCATTGTCT
GGCATCAATAGGAGGAAATTCCTTGTCCTATAAAGTCTGGTTTTTCTAGTGTAGGGGATGCCAGAATGTT
GAGGTGTGAATATGCAGACAGGATTGGTAGCAAACTCAAAGAAGCAGGGGGTGGGTGGATGGAAGAGATA
GGAACCAGAAAAGGGTATAAAATTTGAAATGTAAATACATAAAATATTCAATTAAAAAAAAAGGAACTGA
GGGAGAAAGGAACAGGAGGCTTAACTCAAAAGAGTGAGAGAGCTTCTAGATGCTGGTATAAGTCAAAGAT
TAAAGCATTTTAGGGGCTGGGGATTTAGCTCAGTGGTAGAGCGCTTACCTAGGAAGCGCAAGACCCTGGG
TTCGGTCCCCAGCTCCGAAAAAAAAGAACCAAAAAAAAAAAAGATTACAGCATTTTAGTTATGTATGAAA
GGCAAGGGTCAGGAGACTATAGCATTTTATGTTTTTCAAGAAAAATCATTGAAATAATAGTTCCATTTCT
TATATGAACACAGAAATTTTGCAGCCATCTTTGTTTGATGGGGCCTGTTGTACCTCCCCTTGATCAGAGG
GGTCTTCTCCAACACATTTTGGAGGAGAATTGGAAAGACTGGAGAACTGTAAGATAGGGATTGAACATTT
GAAACTCCTTTGGAAACTCTGTGGGACAGAAAGCTGATCACACAGAAGACTGGGCAATACTGAGACCTCA
GGGAAGGAGAGACTGCCAATTCTGCCCACCTGGGCCCACATCCCTTGCCACAGACGAAACTGCAGAGTGT
GTCTGAACACATGAATATAGGAGCAGTCAAGCTGCAGGATACCTGCAGTATAAACTGCACCTGGATCTGA
ATTGTCCAAAAAGCATTCTACACCCAAATCTCTTGTGGGGTGGGGAAAACTTATACCATCAGAGGGGCGG
AAACCCCTGAAAACTCTTCTCACATTCCTGATTCAAGAAAAAACCACCTAGTAACATCTGGGCCTCCTGT
GCATAGGGACCTAGGAACACTAGGGGCAGGACATTTCTGCTTGCGGCTCTCATAGAAACCTGAAAGTCAA
CCCGAGGAGCGACATCAGACCTGAGACCAGAGGTGAATCAAACTTTTCTGCTCTAAGTGACCTGACAGGT
GGACTCAGAACAAGCAAAGGCAGAAATCCTCTGGGACCAGGAACTTCCGGTTCCTAGCTGGCTCCTGAAC
CTCGTGATCCCAGCCCAGAGCTCCCTGCTCCTAGATGCAGAGACAGAATGCTGATCACCAAGGAGTGTGG
ACAATACAGAGCCTACAAGAAACCGAGACTTCCAGGTCTGCCCACCGTTATACACATCTCTGGCCCAAGA
CAAAACAGCATAGTGCTTCTGGACCCAGGGATATAGCGGAGTAAAACTGCAGGACCACCATGTTCCAGAC
TGTACCTGGATCCGAATTGACCTGATCAAACAGCTCCCTGCACCCAAAAGCTGAGGGTGGGGGAAATAGA
ACATTCCTGGGAAACCAGAGGAGACAATTCTCTGCCCAGATTCCTGACTCAACAGGAAAACACCTTGTGC
CATCTGTGCACCCCCCCCCTCACAGAGGAACATAGGAGACGTAGGTGTAGGTCCTGCTGATTCCTACCCA
CAGGGACAGCTGAAAGCCAGTGGACAGGAAAACTATCCACCTTAAAGGAGAAAACTCTGTTCCCATAACA
GGGATCTACATACATAAAAGAAACCTTACTAAATCTCAAAGCACACACTGCACCGAACACAATAAGAGTA
GGAGATTTCCCCTCTCTCATCAATGGACAGGTCATGGAAAACAGAAACTAAACAGAGATGTAGACAGACT
AAGAGATGTCATGAACCAATGGACTTAACAGATAATTATAGAAGATTCTATCCTAAATCAAAAGGATATA
CATTCTTCTCACCACCTCATGGCACTTTCTCCAAAATTGGCTATATAATTGGTCATAAAACAGGCCTCAA
CAGATACAGAAAGATAGAAATAATCCCATGCATCATATCAGTCCACCACGGGATAAAGCTTGTCTTCAAT
GACAATAAGGGAAGAACGCCCACATATACGTGGAAGTTAAACAATGCTCTACTCAGTGATAACCTGGTAA
AGGAAAAAATAAAGAAATTACAGACTTCTTAGAATTTAATGAAAATGAAGGTACAAGGTACCCAGATTTA
TGGGACACAATGAAACCTGTGCTAAGGGGAAAACTCATAGTGCTGAGTGCCTGCAGAAAGAAACAGGAAA
GAGAATATGTCAGCATCTTGATAGCACACCTAAAAAGTCTAGAACAAAAAGAAGGAAATACACCCAGGAA
GAGTAAAAGGCAAGAAATGATCAAACTCAGAGCTGAAATCAACAAAGTAGAATCAAAGATAATCATAGAA
AGAATCAACAGAACCAAAGGTTGGTTCTTTGAAAAATCAACAAGATAGATAAACCCTTAGCCAGACTAAC
GAGAGGACACAGAGAGTGTGTCCAAATTAACAAAGTCAGAAATGAAAAGGGAGACATAACTACAAAATCA
GAGGAAATAAAAAAAATCAGATCTTAATACAAAAGCCTATATTCAACAAAATTTAAAAATCTGCAAGAAA
TGGACAATTTCCTTGACAGAAATCAGGTGCCAAAATTAAATCAGGAACAGATAAACCATTTAAACATCCC
CATAACTCCTAAAGAAATAGAGGTAGTCATTAAAGGTCTCCCAACCAAAAAAAGTCCGGGTCGAAATGTT
TTTAGTGCAGAATTTCTTATTCATAATAGCCAGAAGCTGGAAAGAACCCAAATGCCCTTCAACGTAGGAA
TGGATGCAGAAATGTGGTACGTCTACCCAAAGGAATGTTACTCAACTATCAAGAGCAATGACTTTATGAA
GTTCATAAGCAAATGGATGGAATGGAAAATATCATCCTGAGTGAGGTAAACCAATGACAGAAAAACACAT
AAGGTATGCACTCATTGATAAGTGGCTATTAGTCCACATTGTCGAATTACCCTAGATGCACAGAATACAT
GAAACTTAAGACAGATGATCAAAATGTGAATGCTTCAGTCCTTCTTTAAAAGGGGAACAAGAATGCCCTT
GGGAGTTAATAGGGAGGCAAAGATTAGAACAGAGGCAGTAGGAATGCCCATTCAGAGCCTGAGCCACATG
TGGCCCATACATATTCAGCCACCAAACTAGATACGTGGATGAAATAAAGAGCTGCTTGCCGACAGGAGTC
GGATGTAGATCTCTCCTGAGAGACACAGCCAGAATACAGCAAATACATAGGCAAATGCCAGGAGCAAACC
ACTGAAGGAATCAGAGAAAGGACTGGAAGGGGCTCTGGACCCCATTTGAACAACAATGCCAACCAACCAG
AGCTTCCAGGGACTAAGCCAATACCCAAAGACTATACATGGTCTGACCTGGGCTCCAACCACATAGGTAG
CAATGAATATCCTAGTAAGAGCACCAGTGGAAGGGGAACCCCTTGGTCCTGCAAAGGCTGAAACCCCAGT
GAACTTGATTGTTGGAGGGAGGGCTGTAATGTGGGGAGGATGAGGAAGGGAACACCCAAAGAAGGGGACA
GGGTAGGGTTAGGGGGATGTCGGTCTGGAAACCGGGAAGGGGAATAACAGTCGAAATGTAAATAAGAAAT
ACTCAAGTTAAAGAATGTAATCAGATAAACCCATACCGATTTTCACTTCTTCATAATTTCAAGAAGAACC
TGAAAGAGAATATATAATATTCCAGAGGCAAAAACAGGAATTTAAATTAGCCAGCATAAATATGTTTTTA
AAATTTTCTGCTTTCTGTTATTTAATAATTCTAAGTATTCCTCTACAAATGATAAGATGGTTGTGTAATG
TCTACCGATCCCGAAAGCCTGAAACATTGTGAAAAAACTGTATTTCTTCCTAATGTGGGTCTTTGGTCAG
CATCCATGTCATTGCCCACCTAAATTCTTTGTTTCTCAAGTAGATCAGAGGACTACGTGAGGATGTCATT
CTCATGTAGAGGACCAAGGAACTTTCCGTACTTGCATTTATTTGCTCTTGTGAGCATGTAAATAAAACTT
TCAGTTCCAACAACAAAACATGGCCGTCCAATGGGATCCCCGTGAAAAAAAATCTTTCTTTCTGCCATCA
GTGAAATTTAGCACACTGGTAACAACACAGACAATAATATAAAGGAATAATCCTGGAATAATAATAATAA
TAATAATAATAATAATAATAATAATAATAATAATAATAATGATAATAATAATAATAATAATAATGCCCTC
GAGGTATCACAGACTAAGGAAAGTCAATGTTGAGCCCTGTTTTTCAAGGGATATTGTATCCATGAAATCA
AATTACCTCACACATAATAATCACTCACCCTGTCATGGCTTCAAGAGTGAGTTGAGAAGCAGAGTGGTCT
TTTCTTAGGAAAAGAGAATGATCCATCAACCTTCCAAAAAGAAAACCAATCCAGACAGTCTGTGTGAGGA
TGGTTAGCTTATACATGACTAACACACACACACACACACACACACACACACACACACACACACACCACGC
ACATACATGCACACACACACGTGCACACCGACACACAAGCACACAGACACACAAACAAACACACACACAG
ACACACACACAAACACACACAAACACATCTCTGATCTCTGTTTCTTAGAGTGTCCAGGTGCACACCAGGT
GTGAAAGGATGAAGTGGGCCCAGGAAACTGTCAGTCAGCAGAATCTTGGTCTGCCTGCAAGTGAGTTAGG
GGTTCCTCCAAGGAATTTAGTGTCACAGTTCTTTTCGAAGGTATTAGGTGATTTGCGGTGTGTATATATC
TTACTCAGGGTGAAAAAGGGCTACACAAACCTTGGAGACCAGGAAGTGGTTTTCGGGTGCATTTACATTG
ATGGAGACCTCATTTGGTTGACCTTCTTTAATCTCTGTCCCAGCCTCAGTCTGTGGTTCAGGGATCTCCG
TTTGACCTCCTCAGAAATCGACTCCACTGAATGTGCCCCATCCCCACCCCTGAGTTCTTGCTTGCTCGAG
TTCAAAGGATTTCAGTTTCGGACTCTGCTTTCTCCATCAGATTAAATCCTCAGGAAGGTCGCCCTCTAGA
TGCCATGAATTAACCAGTCCATCGAGTTTCTGCATTAACCCGTATGTCCCCTACTTCTGGCCGGTTCTCT
CTGCACTGAGCTATCTCTCCGTCATCCCCACCGACCCTCTGCCCTGTCCTCAGTCGCCCTCACTCACTCA
CAGAATCTGTTCCAGATTTCCTTTCAGAGAGGTCGATGCTTTCCCCCTCACGGGCGTTCTTGTTTCCTAT
GTCCTCTCTGCATTTGTAGATTGTAGATAGAATAAGATTTATCGCACAGCTGATAACATGCATAGGTAAA
CGCCAGCCATGTTTGTGTCTCTAGGTCTCAGTTCCCTCTCGAGCTGTTTTTTTTTTTTTTTTTTTACAGT
TTCATATATTTTCTCTTAAGCTTCATGATGTCATGCCCCATGCAATGATGTCAATTCTAGACCCCATTAT
GTGATGTCCCCGCCCCCATGATGTCATGCCCCACCCCATGATGTCGTGCCCCACCCCAATGATGTCACAC
CCCGATCCTGTTATGTCATGTTCCCGGTCCACTCCTTGCCAGAATGATTGTATCTATTTATCAGGTAACA
TTCTGAATGCTGACCTGGCACCACACTCCTCCAGGCTCCCACCATTTACAGTCCCTCCTTCTAACCTCTC
CCCTTCTTCTCTGAGAGAGTGGAGGATCCCTCTGGGTACACCCTCTCCCCTGGCACATTAAGTCTCTGCA
GGACTAGATTCATCGTCTCCTACCAGCTCTTGAAAACGCAGCCCGGGTAAGAGAACAGGATCAACAGACA
GGTGACGGGTTTAGTGAACCCACGTGAGGACCATTGTGCTACTCTGCCTCTCTCAGTCCTTCCCTCAGCT
CTTCAGTGAGACTCACTGAGCTCCATCTGATATCAAGCCCTGTGCCTCTGCTTCTGTGTCAGTCGGCTGC
TTGGTGGAGCATTGCAGAGGACAATAACGCTACCCTCCCTTCTGCAAACACAAGAAAGGACCGTGAATAA
TGTCAGTTTTGCTGATTGCCCATAGGAAAAGTCTCACATCCGGCCACTTATCCTTTGACCATTCCCTCAT
TTCCTGTTCCATCTCAGTCCCTGTGTCTCTTACACAGAGGGCAATTTCTGGGTCAAAATTTTGGGGGTGG
TTTTGGGTACTTATCCATCCAACTTGGGTCCTCTGTGGCTACTGAAAGTGGCCCTTTAAGAATCTGTATC
CCCACTGTAACAAGTCTTAGCTAAAGTCACCGTCAAGGAAGCCAGGGTAGCCTCATCAATCACAGATTGC
TGGCAAATCATACAGATAGTACCCACCCTGGACATTCACTGATTTCAGTTTATTCTCTTGGCCCTCTGCC
CCTCTTGCCCGTCTCTACCAAGAAATGATTTTCAAACCCCATTTCCCTTCCCATGCCCTCAGCCACTCAA
TTCTTTCCTTCCACCTGCCTCCTGTCATTATTTTATTCATTCTTCTGAGTGAAATTCAAGCATTTTCTTA
GGTCTTTCTTCGTGCATAGCCTCTTTGGTTCCATAGATCATAGTGTGTGAATTCTGTACTTTATGGCTAA
TACCCTCTTTTAAGTGAATGTGTACCTGTTATTTTGGGTCTCAGTTACCTCATTCAGGACAATACTTTCT
CATTCCATCTACTTGACTGTATCTTCTCAATGTCCTTATTTTTCATATGTGTGTAGTATACCATTATGTA
AATGAACCACATTATCTGTAGCCAGTATTTTTTTAGGGGCATATGCTTATTTCTATTTTCTGTTCATTAT
GAAGAAATTCACTAGGAACATGATGGAGTACACGTCCTTGCGGTATGGCAAAGGTCTTTTCAGATATAAG
GCCAGGTGTAGTACAACTGGGTCTTTAGGAAGAATATTCCCATTTTCTCAGAATCCACTGGATAGATATG
CAAAACATATACGGATTTGCTCTTCCCCCACCAAATTCTATTTGTATCCTGATATTTATCTGCTTCCTCA
AAAGAGGTTTCCCCCGGAAAAGGCCTCTATCATGGACTCAGGTGATTGCATATTAACCTTCTTCCCATTT
TACATGGTCAGTAAATGCTAGAGCCTATTACTGATAGCCAGAGGGGAAAGTTGGTACTGGAGGTTTGACT
GTCGGGATATGTAGAGATGCAGAAGAGGGAAAGAGGAGAAGCGAGAAGGCTGAAGAAAAAAAGGAGGAAG
TAATGATGGAAACAATACATAAGGCCTGGAGAAAGCACCTGTAGCAAGGGGTTTTATGGTTTGGGAATAA
GTTATGATAACGTTAGATCTACCCAATACACGTTTATAGATTATAATTATAGTAACCAGATTGTGTGTTT
TCTTTATGGGCTCATTAGGTTTGGAAATTCCAACAAGCTTTCCTCAACAGTATTTCTGGATCAAATTTTC
TGTTAATAGAGATCTCCTCTTGTATGGGCTCTAACCATTGTTCCATAGTCCAGTAGACACAGCTGTTTTT
TTCCTCAGTAATGTCTCTTGTATTTTCTATGGACATCTGTGTCTTCAGTGTTCCAGGCCCAGTGTTCCTT
TTTCTCAAGGTCTTAAATGATCTCACCAAGAGGAGTTTCAGTTTTCTCAACTCGTTCCATCTAGTTGACC
ACAGCTTCACAATGTCCTTATTTTTCATAGGTGCATAGTATACCATTCCAAATATTTCCTGATAACAGTG
AACCATGGTGAGCAGGCTAAATTTTCCCAGGGAAACTTAAAACATTCAATCTCTAAATCTACATCTCCTC
ATCCCATGATGCTTGGGTGGACTGAATGGCCATGGCATGAGCAGATTGTTCTAAGGGACATCAAATCCAT
TTCCTTCTCCAGTAATGGATGACATCCCTCTGTCAGAGATTTTTCCTCTGGTTATTTCGGTGACTGATGT
GATTTAGAAATTGTGAAAACATCTGCATGCTAGAAAGCCAGAGATGTTTCAGGTTGACCTTTCTTCCACA
GCCAGGTGCCCTTCACCAGAGGAATGGATACAGAAATGGCCTATATTCACACAATGGACTACTACTCAGC
TATCAAAAACAATGAGTGCATGAACCTCATAGGGAAGTGGATGGAACTAGAAACTATCATCCTGAGAAAG
GTTACCCAATCACAGAAAAACACATAAAGTTTGCACTCATTGATAATTGGATATCAGCCCAAATTCTCTA
ATTAACTATGATACAATGCACCTACCACATGAAACTCAAGACAGAGGACCAAAATTCAGATGTTTCAGTC
CTTCCTTAAAATGGTAAATAAAATATCCATAAGAGGGGTAGGGAGGCATTGTTTTTCAGAAACTGAAGGA
ATGGCCATTCAGAGTCTGCTGGACATGTGGCGCGCACACACACACACACACACACACACACACACACACA
AATATATATATATATATATATATATATATATAAATATATATATATGCGCACCAAAACTATTTTGAATAAG
AATTTGGGAGTTTATCATTTGAAGTCAGTACAAAATATTTACACTGTTATATTGACTTTGTAGCTGGGCC
AACTTTGTTGACAAAATCATTGCAATAAATGGAATTATAAAACAGAATTTTTGAGTACACATTAAGGAAT
ATTTATAAAGTCCCCTATCAAGGAATGTAGAATAAGAATATGAAATACAATATTCATTCAATTAAATATT
TGTAGGGAGAATACTGGCCTTAGGGAAACAGAGAAAACCTAGAAAATTGAACTATATGTTCACAGGAATG
AATTTGGGAATTAATTATTATCTAGAAGAATCTCCTCCAATCCATATTTCTAAATCTTTCCTACCCATGC
CAAACCCTGACTACCTTTCTCCATTCAGAACATGTAACCACTAATGAAGCAAGAGATTTCTCTAGCTTAA
TAGAGATGGAGTATGTAAAGGTTTCCACTGTGTCACAGGAGACATACCTGGAAAGGGCACTCCAAATCTG
ATCAGTGTAAGGAAAACTGTTTAGGTATTAGGCCATGGCAGGTCTCAGTGACGTCATCATTAGTCCCTCC
CTGAAATATCTCTTGTAACCTGGAGGTCCCTGTCTTCTTCTGTGATATCACAAGTGTGGTCGTGCCTGCA
ACTGCCTCTCAGATATCCCTGCAGTACCTCTGGGGTATACTAATTGGCCTCTAATTCAAATAAACAGGGA
AGAAGAATAAAGAGGATGAAGATATCAGTGATGGGGAAAAGAATGCTGGACTTCTGTCTTGGTATAACAA
AAAAGGAAGAAATATGTGATACTTGGGATAGCACAGAGAGACCTTAGTAGTGATTGAGAGGGATCTCTGA
AGAAATTGCCTTGATTTGACACTACCACATATGGGAATAAGGAGCTTAGAGCCTCTCAGAAACATATGGA
CTTCCCTGTTTTTTGGTTCCTGTAAGTCAGAGAATTTATATCATTAATTCTTTATTCCAAAAGCCAAGTG
TTCAGCAGGGCATAGTTGTTTCCTGAGAGCTCATGGCCTTTCTTCTTTTGGTCAAGAAGAAAAAGGAAAT
AAGGAAGAAGGGAAAGACAAGTATTGTGTCATCCCCTCAAAGTAAACTCTTCCATTCTTTGGATTCAGAT
AGTGCAGTTTGTGTCTGGCACCATTATCTGGGAGAGAGAAGTGATTCTAGTTGAGATTTCATTATCTCTG
GCATTCCACTAGTATTACTTTTTCTATCATTCCCTGAAAATGACCTTTAGATTTCTGAGTCAATAGCTGT
GATTACATAGCAGTTATCTTTTCTTTTATTTCTTTCATTTTTTAATTTTTAAGCAAATTTTATTCATTTT
TTCTAATTGGATATTTTATATGTACATTTCAAATCTTATTTCCCTTCCTAATTTCCTGACCATAAGATCC
CAAACTGGTACCCCGCCTCTTTTACAACCCCCATTACTGTCCGTTTTCAGTTCACTGATTTGCCACAAGA
ATGCACTTCTGTATTTGATATGCTCTAGCTGTGTCTCACATGGAAGATCTATATACAGTTCCTGTCTGCA
TGCACTTCTAAGCTTCATCAATCTTATCTATTTTGGTGACTGATGTATATGTATTTCTGCCACATGTACG
GCATGATCTGAATGGGATTCCGTCAGTCTCTGCTCTAAATTCATAGATAGTATTGTTCCACCTTTTAAAA
AGGAGTGAAGCATGCACATTTTGTGTGTTCTTTTCTTGAGCTTCCAATTGTCTGTGGACTGCATCTTGGG
TAACTTGAGCTTTTTTGCCAATATTCACTTTCGATGGTTTCATACCATATGTGTTTTTCTGTAATTGGGT
TACCTCAATCAGTGTGATATTTTCTAGTTCATTCCATTTGTCTATGTCTTTTTTGAGATCATTGGTTTTG
ATACCCTAGTAGTACACCATTGTGTAGATGTACCATATTTTCTGTATCCATTCCTCTGATGAATTCCATT
AGGGTTTCTTCTAGCTCCTGGGTATTATAAATAAGGCAGCTATGAACATATTTGAGGATATGTCTTTTTT
GTATGTTGGAGCATCTATTGGTTATATACCCAGGAGAGGTATATCTGGGTCCTCAAGTAGTGAAATTTCC
AATTTTCTGAAGAATCTCCAGACTGATTTCCAGAGTGGTTTAACCAGTTCGTTATGCCACCAACAAAGAT
GGAGCTTTCCTCTCACTTGACATTCTTATCAACATCTGTTCTCTCTTGAGTTTTTATTTTGGCCATTCTT
ACATGTGTGAGGTGGAATCTCAGGGTTGTTTTCATTTACATTTTCTTGATGACTAAATATGATTAACATT
TATTTAGATGCTTCTCAGATATTTGATATTCCTCAGTTGAGAAATCTTTACATAGTTCTGTACCACAATT
TTAATAGGGTCATTTGTCTCTCTTAAGCGTAATTTCTTGAGTTCTTTGTATGTACTAGGTAATAGCCATC
TGTCAGATGTAGGATTGGTGTAGACCTTTTCCCAATCTGTTTCCTGCTGTTTTGTCCTAATGACAGTGTC
TTTGGCAGACAGTTTTCTACTATATTGAAGAAATATCAATTAGTGAAATAGAAGAGGGACTGGGTCCTTC
CTGACTTCTGTACGTGTCCTGAACAGTAATTGGGGGAACTAAGCAACCATGTTCTATTCCTATAAGGCAT
GTCTATCTACACTTGTAGGTCTAGAGAGACTTAGCAGTGATCCTGGGCATATGCACATCAACTTTATGCT
GACATAGTTTGTAGTTTTCATCCTGGCTTCTGTATCTACAGCCAAAGATGTTCTGAAGACAAATTACACC
CAGTACAGATGTGGATATGCTTGAGGAGACTGTCTCCTTGGTTTTCTGAAGCATAGCTAAGGTAGACATA
GGAAAACAGAACCTCCTGCTCAACTGATCTCTGGGAATGCTGACATTCTGGCTTCATCTCCTTATATGTT
CTTGAATATCCTTTGGTGTTCTAGCATTAGACTGCAATGAAATACTATGCGGGAGAGGTGTGGGAAACAC
CTGAACTCTTCCATTAGAGATCAGCAAGATGAGCTGTATTTGCATTCAATTGATTGTGTATGTTTCTTGT
CTTTGTTTGACAATGCAGTTCTGATGTCTCATACTTCATTTTTCATGTGTCCAAGTTGTGGGAAAGCACA
CCTCACAATTGCTTCCCATCCTCCATCCTGGTGTCTTAGATTTTAGTGTAACCCTTCATATTTTATATTA
TCGATACACTATCCTAACTATTTTAACATACACATCTCTATTATCCCTGCACACTGTGTGTTTCTGTTTG
TGTCTGTGTGTGTCTGTGTGTATCTGTGTATCTTTTGTGTCTATGTGTGTGTGTTTGTGTCCTTAAATGG
TTAGTTTGTATGCAATTTACAGAAACCATTTTCACTGAAAGAAGTCTCTGTAAAAAATCTATAAACTGTG
GATGGGGCATAATCCAAATGGTCTCCCACAATGTGGCCTTCTAGAAAGATTAGCATAATCTGTAATAAAA
GAATATGCTTGATAAGTAAGGGCAGGCTGACAGGAACTGGATGTAGATTTCACCTGAGAGACATAGCCAG
AATACAGCAAATACATAGGGGAATGCCAGCAGCAAACCATTGAACTGAGAATGGGATCCCCTTTGAAGGA
AACAGAGACAGGACTGGAAGTACTTGTAGGGGCTTGAGAACCCATATGAACAACAATGCCAAGGAACTAG
AGGTTCTAGGGACTAAGCCACTCCCTAAAGATTATACATGGACTGATCGTTGGCTCCAACCTCATAGGGA
ACAATGAATAGCCTAGTAGGAGCACCAGTGGAAGGGCAATGCCTTGGTCCTGCTAACATTGAATCCCCAG
TGAACGTGATTTTTGGGGCAAGGGCGGTAATGGGGGGAGGATGGGGATGGGAACAACCATATACAATGGG
CTTAGGGGTTAGAGAGTGGGGTTAGGGAGATGTTGGCCCAGAAACCGGGAAAGGCAATAACAATTGAAAT
GTAAATAAGAAATACTCAAGTTAATAAAGAAAAAAAAGAATATGCTTCAAAGCAAAACTTGGAGGAAATA
CCCTGACATGTCTACATTATAGCTGTGAACTGTGACATTGTTTTCGTGGCTTCTGTAGTCAGACATGTGG
CTTTTGAAGCCAAGCTGCATCCTGTGGATCTGTAAATAATCTGAGAGAGACTTTCAACTCGGTCACATAA
AGCATGTGAAAGGCATGAAAAGACAGGTGCAGCCATTGTGACACTGCCATCCCAATGGATACATGGAACT
GTTGACAATCACAGAGTGGGATTCTCATGTCTGAACTTTGACAACCTGCTAGGAATATGTAACCTGTCAG
TTCAGTTCCTGAGTACCATCCAAATGCCAAGGGTAGGCTCAGATGAAGTACTGATGAAGATAGGTGCTGT
TCCTTGTGAGCTGCATGTGAGGGTATGTGGAAGACCACTCAGCCTCTTGTGACATGGGAGATCAGAGTAA
TGAGAAACAGACAAAGGGGACAATTCTGTGTTTTGTTTTGTTTTGTTTTGTTTTCTGGGCCACCATAACT
ACGTTTTCCAGGCTAAAGATTTGCTCATGGAAATGTAGTGTCTCACATTGGTAAAGGCCAAGCTGTATGA
AGCCTCAATATCAAAACTGGCTCCAAGGTTCTTTCTTAGTTACTGGGATTTACAGGTAGTCCTTCATACC
TTGTCTTCTAGATTCACAAATTCTTTTCTGGCTTCATGTACATAAGGCATATTCTTTCATTCTCTGTGTG
TGTGTGTCTCTCTGCGTCTCTGTCATATTTTTTCCTCTATCCTAGAACAGTCTTTACTAATGATAACATA
TTTCTTGCCAGTTTAAGCACTTCCTTATCTTATAAACCCTAGTGTGATCTGAACTAGGTGTCCTCTGGAG
AACCACAATTAGAAATAGAGTTGACATCCAACTCTACTAGACTAGAACTTAAACACCTGTGAAGATGCAG
AATATTCAACAACTCCCAACAAGCTTAGGGCCCAATAAGCATGTATGGAAGGTAAATTTTCAGAGATCCA
AGAAGTGCATGACAGGCTGACCATGGGCTTGCTTCTCTTTGCTGGGACTGCCAGGATCATGACAAAGGTT
ACATGGGGCTTTAATAAACATGTATAGTTTAATAATACCTAGACTCTACACTTACTTTACCATTCCCTGT
CTGTAGGTTTCTAATGGATGCTGTCCAGAAATGTAGTAGTGACACCCTTTCACGAGTATAGACGTTGTCA
CATATGGCACCCAACAGAAGAATTTGACTTTTCTTCCCTGGTTGAAGCTCCTTATCATCGATCTATAACA
TATTTGTCCCCATGACTGATGCTTTGTTTTGGTGTGTGTGTGTGTGTGTGTGTGTGTGTGTGTGTGTGTC
TGTCTGTCTGTCTGTCTGTCTGTCTGTCTTTGTCTCTGACTGTCTCTTTCCTTCATATAATAACTCTCCA
TAGTATAGCATGACTTCTTAATTGCTCATTCCAGGTTGACCCACCATGCCTTCTCTGACTGTTTTTGAGG
TCTCAAATTGCACCTATGTTAACCAATGCACCTGTAGCCTGACCTGTGAACTGCTGCTCACATCATAAAC
AGCCCCATGTCTAAAACATGTTATTTTTGAGGCTCAGAACAATGTTTTTGTCCAAATTTACACAATTATT
CCTAGTTTTTTACTCCCCCACCCAAACTGTACTACTCTGTGGATCTTTCCAAAGTCTTTGGTTACTTGTA
TTTATCTATGTGCCAACTCTACAAAGAAGGAATAATCCCAACTCTCCAGAATTAGTTAGGAGGAACAATG
GATGAGGAAATTGGAAAAAATGATCATTTAGCTCGAGAAGATGTCCTCTTAGAGGGATTAACTGTGTAGA
ATCGTTGCAACAACGAAAATCATCCTGACCTAAGTTCTCAACTTCCTTTCTTCCTTGTCATTTTCAGCCT
GCAACATAAGGTGGGGAAGACAAATTCTGGGCTTTGTTTGAAAATTTAGGCTTCAATATCTGTACATGAT
GGTGGGAAAGAATTCAATAAATCAGTCATATCTCCAATTTAGAAGGGAGAGTGATGGAAAGTCTACGCTT
GTGTCTCAGGCAAAGGTACTGGAAAGGGCAACTTGGCTTATTGATTTGGAGAAGATCTAGTTAATGGGTA
GTTATGTGATGTTGAAGGGGACACTCCTCTGGATACACTATTGTATAACTGAAATTCCGTGGTATTCTCT
GTGATATCACTAGTGTTATGGAAACAGAAGCTGCCCTTGTGGTATTTAGTTAGTGCATATTGGTTTACAC
ACAGACATGTTTTTTAGGATTATCAAGTTATTTATAGGGAAAATAGAATGCATGGTGAGATGAGAGAGAG
ACAAAAAAATTAGGACTTCTTTCTTGTTATAAAAGTGCAAAATAAATAATATGGTGTAAAGCAGAGAGAG
TAAGCCCTGAGCCACTGCTAGGCAGCTTCCTAGAGAAGCTGTGCTTGGGTCAGACCTCTTAGGAGCAGGA
CTTATGGTCTGAAACCTCTAGATTCTAAAAGAAGGGACCAAGCGTCAAGAATATCTGATGAATGTTGGGC
AGACCACCAGTAATTGACAAGCATGCTGTTGGTTTGCTATGAGTTCCTTATTTTCACTCCGAATGAGAAA
GATATCCAATAGGAGCCACATAGATAAAGCTTCACCACTCAGGGTAGAGTATTGGACTTCATCTTCACAG
GATTCCTATACATGTCATTGACATGTTGTGATAAGAAGAGAGAGATACTGCCCTGGACATGTATCAAAAT
CTCAGACTCATTTTTCTTGAACATACATGTTTAGGGCTTTGTGGTCCTAAGCAGTATGGACTACAGATTA
CCTGCATATGTCTAGGAATCATGGTTGTAGGTAGGAGAGTAGCTAATAGGTCCATTTGAAAAGAGCTTTC
TTACTCTTTCAGTGCTTCAAAGTGTCTGTAGAGTTCCCCTTTCCTCATGCTTTGTTGGGGGACAAAGCAC
GGTCTCTCCTGTGACTGGGCCATTAATATGCATGTTTCCTTGTGTTTATCTACAGGGTTTGCTGGGAAGG
CATCATGCCAACCTTCCACCATCAGTGAGCAAGTACAGCACATTAAGAAGTTGGAGAAACTGACTATTGA
GCTCGAGAAGAAAACCTGTGAGTTGGGTAACTTCCAGGAATACTGACCCATTGCATCCACAGAATTTCAT
CAAAAGATAGTCATTACATTCAGTCATTTGTTGACCGTCTTGACCCCTCTGTGTTAACCCCAGTATTCTC
ACATCAGAAGCAACTGCAACGCCAACATCCTTATGCACAAACTCATTTTTCTGATGCGCCTCTCAAAAGC
AGAACTTGAAGGTAGGATAGGAGTGTAATGGGAAGCTATTTCATTTCTCAGAAAAGAAGAATGTGTGTTT
GAATAACAGTCGAGATATGGCAAGCAATGTGGGAGCTCTCATCCTGGATTTTAATAGAAAGAGAATGGAC
TTTCTGTCCTCAGAGGAACACAGAAAGCTGGTAAGCTACAGAAGCATAGTAATTTAGACTTAGATAAGAA
AACTTTTGATTTTTATTTATTTTAAAGATTTATTTTATTTTATTTTTAAGAGTATACTGTACCTGTCAGA
CACACCAGAAGAGGGCATCAGATGACATTATAGATGATTGTATGCCATGATGTGTACACTTGGAATTGAA
CTCATGACCTTTTGAAAAAACAGGCAGTACTCTTAATTGCTGAATAATCTTCCCAGCCTAAACTATTTCT
CCTTCCTCTTCTTCTTCTTCTTCTTCTTCTTCTTCTTCTTCTTCTTCTTCTTCTTCTTCTTCTTCTTCTT
CTCCTCCTCCTCCTCCTCCTCCTCCTCCTCTTCCTCCTCCTCCTCCTCTTCCTCCTCCTCCTCCTCCTCT
TCCTCCTCCTCCTCTTTCTTCTTCTTCTTATTGTTATTATTATTATTATTATTATTATTATTATTATTAT
TATTATTATTATTACTATTATTATTATTATTATTAAGAAACCCTAAGTAGATCAAAATTAACCCTCCTCC
AGTGCTCTTCCCCTTCCTGTTTCAAGAACTTACAATAAGGAAAGTCACAATAATATCTGCCCCTCCACCT
CAGCACTAAATAAAGAAAAATTTTACTTTTTCTTAGCTATGGAAATTTTCTTGTTGACTGGGCTCATAGC
TTCAGACTTGAAGTCAGGCATACTATGGACAATGGAGATCATTTTGGAAGAAGCTGCTACGTTGGAGGAA
CTGGGTAACTGAGCAAGAGTAAGATGTTGGGCCAGCACCTGATGCCTTGCTGAGAAAAAAGTCTCCTCTT
CTCAGTCTGAAAACTGGGCAAGCTGGGTAAACAGGCATAGCTAACAAGCCAGTTCAGTTTATATAAGGTA
TAAAGGGAGAGCATTTCATTGACTAAGTTGAATATAAACACTGTCCACTATTTTCTTATCACATGAAAGG
AAACTTTGGTGATTTTTGTCTATCCTGGGGTCCACAAAGATCACTTCTCACTATCATTGCCATTTCTTCC
CTGGTAGGACCCTTAAGAGAACTGAGAGAGTCAGAGAAAGACACAGACAACAATAATCTACATTGTAGAG
ATCAAGGCCATCTCATAAGAAACACTTCCTCGTGGCTGTGAATTCAGCAGAGGGAAATTGCAACCAACGC
TTGATAATGCAGCTGATATCTGGTATACAGACTCATTGACTAACTGTTCTATTGGAGAAAGGAAGCATCA
AAAGTTAGCATGAGACCAAAACAAAGTACTAAAATGAGTCAGAACTCTGATACATGTAGTAAGTGTTCCC
ATTGTGGGTCACAAATAACATGAAGGATATATGTTTGAGCTAGAGTTACTCTGTTGGTAACCATTTCATA
TGTACTTGAAAATCTGTCACAGCAAACTATATTGATATCATATGCTAGTCCGAGAGACCATACCCAAAAG
TATATAATTCCTTCTGAAATACAGTGTTGAAAATACTGCACATCACACATTTGTATGTAAGGCTAAAATT
AATGTTCTACCTAGGTAAAAAACATTCTCTCAATCCTTATCTAAGTAACTTTTTTTTTCCGTTTGGAAAA
TGGCTGAGTATTCTTCAGTTCCAAACATGAACTGAAGTGACTCTTCCTCAGACTGTACACATAGTGGACA
TCTGAGTAGTAATTGACATTTTTAGCCAGGTGGGTATCCCCAAGGGTCTTTTAGGCACCAATAAGCATGT
ATAGCCATATTTTAGCCAAGGGATTCATGTAGTAGCCTAAATATTACAGGATCCCTCTGTTGCAAATAAT
TTTCTTTTACACAGGTGAAGGAAGGTGTATCAAAGCCTGAGTATCAAACGTTGTAGATATTACACCATCT
GCAGATGATAATATAACAAGAAGGATCCCTTAGGATTACACTGATCTAGATACTCCCACATGATTCTAAT
ACAGAACAAGAAATCACTTGGCTTGGAAACTTACAATAATATAGTGCTGCGGAGCTATGTGGAGTGTTAA
TAGATAATGAGAAACCACCTAAAAAGCACAGGCATATGTACAAGATGCTATTCAAAAATTACCCAGAGGC
AGTTTGGCAACCTACATTCAGCACAAAATGATTGATTCTTCACTTCATAGATTCTGATCAGGTAAATTGA
ATATTGAGAAAGCTATATGAGAACTCACTTGGTTATCACATGACTGTACAACTTGGTAGTCTCAACAAAC
ATGACAATCAGGAAGCATAGCCTGAACTTGCCAATAATGGATGAAGTGCATTTAGCTGACGAGGTCTGAC
CATGAAACTCAAATTTCCAAAATACCAGGTAGGTTTGAATTTGCAGAACAATAAATACTTAAATAGTTTT
GGGGCAAAATTCTATTCTAAACACTCCAAAAATTATTTATCAACCAGCTCTTATTCCCTATGGAGGGATT
AATTGTAGAAATAATGAATTTAATCTGTACACCAGAGGTATAAATAATTGGTACAATTTGAAGTGATTTG
CTATGTTAAAGAAACATGCAAAACAAAGGAGTTCAGGCTATCCTTGAACAGATTTGCTTCTAAAACTTGT
AGCACGAGTTACTGTGGAATGACCTAGACACATACATGCACATATCCTACAATTAATTGATTTGTTCTGT
GCTGTGTGTGGTATGCCTGACTAATCCAAGGTAGGAAGTATATAATGCACAAGTATTTTAAACCCAATAT
CAATGAAAAGAAATCAGAATTCCTCTTGTGAATGCCATCCTAGATCAGTTAATCCATATCAAAAAGGAAA
AATGAGTTACATATTCACTTTGATCTAAATGTTAATTCTCTAAACTGTTTATCTGTATGATAAGTTTTGT
GTAAGTGTCTAGTATGAACCAGACCGTCCTTATTTTGAGAAGTGCAAGTGTACTTATGTATTGCTGAAAG
ACACAGTCAGGAACAGGAATATCAAATGTGAAGAGACAGGGAAAAGAGCAACAATGAAGGGAATGTAGTA
CATACAGTTAAATTGAGAGACATTTGAGGCATTGAATGGAAAACTAATGGAGTAGAAAAATTTTTTTTAA
ATTTTTATCAAGTAATTAAACATTTGCTATAGTTACAAGGGAAGAAGATAAAATATTGAATGGGTTTATC
TATGTGAAATTCGAATAATAAGTAAGTAACAACAATTTTGGATTTCAATTTTAGTAAACCTATGTTACAA
ATAATGACTGTAGTCATTAAGGAGAGAGATTTTAACATCTCTGTTGGAAACATACATATCTTATATTATA
AACATTGGAAGTGTAAAATAATCTATGTATTTGTTTACATTTCAAAGTCATTTCCCAAATTCTTCTTTCT
TTCTTGAATCCTCCAAGCCTTTCCGATTCTCTTTGTTTCTATGATGGTGCTCCTCCATCTACATGGCCAC
TTCCACTTTAGCCATCTAACACCCTCCTTCTCTGGGGTATGACGTTTCCACAAGACCAATTGCCTTCCTT
TCCAGAGATGGCAGATGAGGCAGTTGTCTTCTCCCTATGCTTTACTGTCTACATAGCAGTATCCATGTAC
TGGCCAAGTATATTTGTGTTGGTAAATTTCCTGAGACTCTGAAAGGTAAACTTATTTGATACTGTTGTTT
TTCATATTGGTTTCCAATCCCTTTAAGATCCTTTAGGCATTCGACTAACTCATCTTATGTGGCTGTCAGT
TTCTTTCAAATGTTTAGCTGTATCACCATCTGTCTCAGTCAGGTGATGGCAGAGCCCCTCAGAGGACAGA
CATATTAGGGTCTAATCTGCAAGCACATATTGACATCAGGAATAATGTGAGGATTTACGGTCTGTGGATG
AAATGATTCTTATGGTGTGGTGGTCTTTCTTCATTCTCTGCTCTTTTTTTTACATTTTTTAAGCCTTGGA
TATTTATACGTTAAAATTTTGATCTGCGTGGCAGCACCATCCCTTCAATAGGGTCATGTTTAGCTACAAG
GGGTAGTCTGTAGTCATTCTATCTCTTTGCTGTTTTGTATTTCAACTAACATCATCCCAGTAGGTGTATG
GGAGCCTTTTGAATTCTTGAAATCGGGGATTTCCCTGGGAATACCCAAGTTCACCACCCATCATTGATGA
TTATTGTTATTTATTGCACCTTTCCTCTGGATTTCTCTCTTCTGTCTTTTCATTGTTGCTGCTCCCCCAA
CTTTGTCTATCCTTCTGTACCTGTAGCTAGGTCCCGTTTTCCCTCCTCCTTCTAAGTTTGTTGCAAGCAT
CCACCATTGGTTTTCTTTCATGTTACCATGCATGTGATGAAGGATTTTAATTGTGGGTATTCTGTACTTT
GTGGCTAACATCCAAATGTCCCTAAGTACATCCCATGATAGGACCTTTTCAATCTCTGTTAATTCACTAT
TTTCCAGTTCCATCTCTTTGCCTACAGTGTTCTTGGTCTCCTCATTTTTAATACCTGAGTAGTGTTCTTT
GTTTTATTATAGCACACTTTCTCTATTTATTCCTCGTGGAGATGACACTAGAGAGGGGTGAAGAAATTCC
CTGAAACCCTGGGAAGACGAGGAACATGCCTTTTTGGTAGAAAAAGGAGTTACTTGAGCATCTTGGGACA
ATATGGAATGGCCAGCATGCCCTTGTAAGGAATGGCAACTTTCCACAATTCCTTGGTCATTTTTGGAAAA
TTCCAGGTCCCTTTGGACAGATGGAGAAGGTGTGGGTCTCACCTGAGGAATAGTTGTAGCTTTTGTTGTC
TCTTTGGCAGCAGAAGATGGCACAAGATCACTTTTGGCAGAAGGGGGAAGGTTGAAACTGTCTTCCTTTG
AGGAGAAATTTCTCAAGACTGCATCAGAATAATCAAATCATAAGACTTTGTTTCTAGAAACTGGGTGCCT
GTGGTCTACTGTGTTAGAAGGAGAATGTCGACTATTTCTCCCCAGAGTGGAAATGTAAATAAATCTACTT
GGGTAGATAGGGATCGTTGTAAAGCATGCTGATCAGATGCAGTAGATCCTAAGACATCCTTCTCAGATGA
GGAAGGTCTTAATGTACAGTGTATATGTGTGGAAATCCTGAATGCAATGTCATAATGGTGGGAAGGTATT
AGAACTACCTCTGAAGATGTTACCTCTCCTAGAGCATCCTAGACAAATGTGAGAGGTCTGAGAGACTCAT
GAGCAGATAAGGATGTTTCTAGATATTTTTTTTGTAATTGTGGAAGTTCCAAAAAAAAAATTCTTAGGCT
GGAGAAGTGAAAACAGACTTTTAAATAGAAGTGTCAGGTTTCCTAGGTTGTTAATAGGCAAAACAGGTTC
CAAGGCCCCTTCAGAAGATATAGTAAAATCCAAAGCCTTTGAGGTATTTGGCAGATGTTCTGGGTCTGCT
TGTGGGTATAAAGAAGGACTCACAACCATTTGTGCATATTTGGACGAGTGTGTAGCATCTTCTGTAGTTG
GGGAAAATGGTTGATCTTGAGGCGATAAAGAAGTTTTTATAGCCTCCTGTGAAGTTTGCTGAGGTAATAT
GCATTCTTTTGCACAAATGGAATCCAAGGAATCTCTTTCCTCAGATATCGAGGATGCTACAGACACTGGT
GTTTGCATATCATGTTCCCCCACCCCTCATTCACATATGGTTGTATCCATAACCTTCTCTAAAGATGGAA
TATGTCCTAGAACATCTTTTGTACATGTGCCACATCCATAAGCCATCTCTAAAGATTTGGCTGTGGGTAG
AACTACTTTTGTAGATGTTTCCTGTCCCACAGTCTCTTTATGAGATAGAGTACTACTCAGAGAATCCTGC
TCAGTTTTGGGAAATTCTAGCATCTCTGATGTATATGTGGAAAATTTTGGAGCCTCTCCTTTCAGGACAG
AACAACCTAGAGTCCCCTGAGGGGGAAAGGGATGTTTTATCTTCTCTGGAAATTGTACAAATATGGAGCC
TGCGTGGCTCATTGACTGTGTCTTGTGATAAACTTGGTTGTTTTTGTGCTAATGACAAGTCAGGGGGTCT
TTTTGTGTGATAGAGGATATTTGAGTAACTTCTGATGTATAGGGACATAGGAACCCCTGGGGGAGATGAT
GAGGGTGCAAGATCACAATATTTATGTGCAGAAGGCCCAAGAGTCACTTGGGTAGACTCAGAATTTTCTA
CCACATCTTGCATGGGTGTGGAACTTTCAAGAACCCCTTCTGAATCTGTAAATGGTCCTTAATCTAATGG
TGTACAGGAAGAAAGTTTTGTCTTACTTGGGCTGGTATGTGTGTTATGAGATTCAGTTTGCGGAATTTTG
ACTGTATTTTGTCCCCTTTGAAAATAGTGATGATTTAAGCCCATTTTTAATAGTGGAAGACTTTGAAGGC
CCTTTTGGTTTGATATGGAAGTTCTGAAAACCCCTTTGTCAGCAGAAACAGGTTTCAAACACATTTTACA
CAAAGCAGATTGCATAAGGCACTTTGTTGGAGAGTGGGGACATCTTTGAGTTTCTTTGTGAGTGGACATA
GCTCTGTGTCCTGCTAAGACCATCAGAGGGGCAGAAACCCCTGAGATCTCTGCTCACATTATGACTCAAG
AAAAAAAAAAACTAGCTCCATCTGGGCCTCCTGTGCATAGGTACCTAGGAGCAGTAGGTGACGGACATTT
CTGGTTGCAGCCCTCATGGTAAGCTGAAAGTCAGCACAAAAAGTGAGCTCAGGCCTGAGACAAGAGGTGA
ATTGAACATTTCTGCTCGAGGTGAGCTGACTGGTGGACTCAGGACACGCAAAGTCAGAACTCCTCTGGGA
TCAGGCATTTCCAGTTTTTAGCTGGCTCTTGAATGTAGGCACAGAGACTGCTACTTCTGCCCAGCATTGC
CCAGGTCTCTGGCCCAAGACAAAACTGCATAGTGTTTCTGCACACAGGAATATAGGAAGAGTAAAGCTAC
TGGAGCACCATGTTCCAGACAGTGCCTGAATCTGAACAGAACTGGTCAAACAGCTCCCTTTACCCAAATC
CTGAAGTTGGGGCAACTAGACCTTCAGAGAAGCAGACACTCCTGGGAAACCTGAGGAGATTACTCTCTGC
CCAAAATCCTGACTCAAGAGGAAAACATCTTGTGCTATCTGTTCCCCCTCCCCCAACAGTGGGACCTAGG
AGAAGTATGGGAATTTCGCTCTGGTTCTAACCCACAAGGACAGCTGAAAGTCAGTAGAAAGGAGCAATTA
CATGCCGAGATCAGAATACACTGTTCTCATAACTGGGTACAAGAAAACAAGAGAACAGGTCTACAGCAGT
ACGGACACATGAGCCTACAAGACAGTCAAGCCACTGTCAGAAAGAACAAGCCAATCTAACTCCAGAGACA
ACCTGATGGCTAGAGGCAAGCACAGAATCACAAGCAACAGAAATCAAGACTACTTGGAGTCATCAGAACC
CCGTTCTCCCAACAAAACACACACTGGATATCTAAACACACCAGAAAAGGAAGATCTAGTTTAAAAATCA
CATTTTATCATGACGAAGGAGGATGTTAGGAAGGTCATAAATAACTCCCTTAAGAAAATACAGGACAACA
GAAAATACAGAAGTAAACAAGTAGAATCCCTGAAAGAGAGACACAAAACTACCTTAAAGAACTATGGGAA
GAACAGCAAAACATGAAAAGGAAATGAACAAAACCATCCAGAAATTAAAAATGGAAATAGAAACAATTAA
GGAAGCACAAAGGAAGACAACCCTGGAAATGAAAAACCTAGGAAAGAGACCAGGAGTCATAGATGTGAGA
ATCACCAACAGGATAAAAGATATAGAAGACATAATCTAAGGAGCAGAAGTTTGCATAGAAATCATTGACA
CAACTGTCAAATATAATGTAAAACTGAAAAGCACCCAGCCCAAAACATACAGGGAATCCAGGACACAATG
AGAAGATCAAACCTAAGCTTAACAGATATAGAAGAGGGTGAAGACTGCCAAATCTAAGGACAGTAATATC
TTCAACAAAAGTATAGAATAAAACTTCCGTAATCTAAAGAAAGAGATGCCCATAAACATATTCAAAGCCT
ACAGAACTCCAAATAGATTGGACCAGAAAAGGAAATCCTCCCATCACATAATAATCAAAACACCAAATGT
GAAAAACAAATAAAAATATTAAAAGCAGTAAGGAAAAGGTCAAGTAACATATAAAGGCAAACGTATCAGA
ATTACACCAGAATTCTCAAAAGAGACTATGAAAGCCAAAAGATCCTGGACAGATGTCATACAGACATTAA
GGTAACAAAATCGCCAACCCACGCTACTGTATCCAGCAAAACTCTCTACTAACGTTGATGGAGAAACCAA
GATATTCCATGATTAAACCAAATTTACACAATATCTTTCTACATATCCAGTCATACAAAGGACATTAACT
GGAAAACCCCAACATAAGGAGGCAAGTAAAATCATAGATAAAGCAAGAAATTAATCTTTTCACAACAAAA
CAAAGAGAAGAGAAGTACACAAACATAAACTAACCTCCAGTTATGAAAATAAGAGAAAGTTATCATCACT
ATTCCTTAAGATCTCTCAATATCAATGGACTCAATTCCCCACTAAAAAAACACAGACTGACACTCTGGAT
ATGTAATGAGGACCCCACGTTTTGCACTACAGGAGACTCATTTCAGAAACAAAGATAGACACTACCACAG
AGTAAAAGGCTTGTTAAAAACTTTTCAAGCAAATGATCTGAAGAAGCAAGTGGGAGTAGCCATTCTAATA
TCATATAAAATCCATTTTCATCCAAAAGTCATCAAGAATCATAAGGAAGGACACTTCATAATCATCAAAG
GAAAAATCCACCAAAATGAACTTGAAATTATAAATATCTATTCTCCAAATACAGGGGTACCTACATACAA
AAAAGAAACCTTACTAAAGCTCAAAGAAAATATTGCACCTCAAACAATAATAGCAGTAGATTTCCACCCC
CTATTCTCATCACTAGACAGATCACAGAAACAGAAATTAAAAAGAGTCATAGACAGACTAACAGAAGGTA
TAAACCAAATGGACTTAACAGATATTTAGAGAACATTCTATCCTAAAACAAAAGGATATACCTCCTTCTC
ACCATCTCTTGGCACATTCTCCAACATTGATCATACAATCAGTCAAAAGCAGTCCAAAAATGACACAGAA
AGATAGAAATAATCCAAGGCATCCTTTCACACCACCATGGGCTAAGGCTGTTCTTCAATAACAATTAGGA
AAGAACACCCACATATACATGGAAGTTGAACAATGTTCTACTCAATGATAACTTGGTCAAGGAAAAAATT
AAAGAGTTCTTAGAATTCAATGAAAATGAAGGTACAACATACCCCAAACTCTTGGAACACAATGAAAGCT
GTGCTAAGACAAAAACTCATAGCTATGAGTGCCTGCAGAATGAAATAGGAGAGAGCATACTTCCGCAGCT
TGACAGCAAACCTAAATCATATAGAACCAAAAGAAGCAAATAACTGCATGACTAGTAGTAGGCAGGGAAT
AATCAAACTGAGAGCTGAATTCTACCAAGTAGAAAAAAGGGACTATACAAAGAATCAACACAACCAATAC
CTGGTTCTCTGAGAAAATCAACAAGATACATTAACCCATAGCCAGACTCACCAGTGGATACAGAGAGTGT
GTAAAATTAACAAAATCAAATATTAAAAAGTAAGACAAGGGGGTTGGGGATTTAGCTCAGTGGTAGAACG
CTTGCCTAGGAAGCGCAAGTCCTGGGTTCGGTCCCCAGCTCCGGAAAAAAAGAAAAAAAAAGGGAGACAA
AACAGCAGAATCAGAGGAAATTAAAAGAAATCATTGTATAACAAAAACCTATGTTCAACAAAACTTGAAG
ATTTGGAGAAAACTGACAATTTTCTAGACAAATACAAGAGACAAAAACTAAATCAGGAAAAGTTAAACCA
TTTAAACCACCCATAACTCCCAAAGTAATACAAGCAATCATCAAAACTCTCCCAACCAAAAAGAGTCCAG
GATCAGATGGGTTTAGTGCATATATCCATCCAAATTCATTGAAAATTTCAAAACAATACTGTCCAAACTA
TTCCATAAAATTGAAACAGATGGAGTACTACCAAGTTGCTTTAATGAAGCCACAATTACTCTTATAACTA
AAACACAGAAAGAGCCAACAAAGAAAGAAAATTTCAGACCAATTTCCCTTATCAATATCGACACAAAAAT
ACTCAATGAAATTCTTGCAAACCTAGTCCTACAACACATTAAACAATCATCCATTATGATTAAGTAGGAT
TCATCCCAGGCTTGCAGGGATGCTTTAATGTACAGTGCTCTTAAACACTAAGCAAATACTACATTACTTA
TTATTATTATTACTTATTCCATAGTAAAATCAAATTATTTATAATTGTGTGATGTATTTCAGGGTATCTT
TGAATTTGAGACATCTTGCCACATTTTAAGTGATATGAATACATTCAGGCATTATTTTTGCAGCTTTCTT
TTCTTTATCATCGTAAGATGTGTTCGATTAAATATGTTATTATTATGCACTAAATCCTTCAAATGTTTAC
TTATAGAACTTTGGGTTAGTGTCTGTTTCTTTCCTCTGGAATGACTATATTAATTTTACAGTTTGCAGTT
CTCTCTTTCTTTACACCATCCATCTGTTGTGTTTTTGCTTTCATATAGAATGAAGTAAAAGCCTTTTAGT
TTTTCTTTGAGTAGTTAATGTTCTATGAAATGTGTTGAATTTTCTATTTTAAGGTAAATACATTATTTCT
TTAAAATGTTCCTAGAGTTTTGTTTTTTCTTTTTCCTATTATAATTGTTCTCATTAGTCTCATTATTAAT
ATTCTGTGTGAGCTTTTATGTGTTCTGGTCATGTAGTAAATATAGGAGTCTTCCAAACATTTACGTGTAG
GTATCAGATTAAGTTCTTGGTTCTTTATTGCATGAAATTTTATCTGCTAAACAACCTCACTGGAACACAA
TATAACACTTTAAGGTGACATATAGCTCCAGGCTGCTTTTATATACACAATGTTTTCATCATTTGGCTTT
TAATAAATATATTTCATTATTCTAATATATTTTATTTTCCATGTCCATTTGGTAACTGGAGTATTCTTAT
TTTAATATTTAATTAATAATTTACTCATAATTATTATGCACTTGATACCTAGGTAATATGAAATTATCTT
AGATACAATTTAATACATGCAATTACTTACCTGAATCATGAAGTTTGGTACATAACTTTGTTCATTATTA
CTATGCATTGCATAAAACAGAGAATATTTCATCAACACAATCCTGATGCCAATTTTACGTAGTATGACAG
CTAATAACTATCTGTGACAAAAGGATTTAGGATTATATTGTTAAATGATATTTCCCCAACATCAACTAAA
TAGATTTTATTTTGCTTCAATTAATTAAACGTGCTATAGCAGGAAAATTTTAATTTCTTTTTTTAGTTAA
GACTAAATTTAACTTTTACATCCTCCTGCCTATCAGAAAGTCAACATTCATAAACAAGAAGATGTGCCAG
GCACAGGTCAAATTTCTAGTATATCATGTAATTACAATCACCAGACTTGTCATTTTCAAGTAATTGTTAA
TATCATGCCTGTAAAACAAAATGAACAACATGTCAGGATAACCATAAGGGCAGTACAGTGGCACAAATTA
CTTGATGATAGCCAACAGCTATCTAATTTTGCTTAAGTCCTGATCAATGAACATGGATGGTACCGGTAAT
TTAGCCACATATATAAGGCTATTGAAGCTGTGGTTATGGGGGAGAATGTACAGCACCTTACTTACTTAAG
CCAGTATCATACCTAAAAACAATCAAAGCCATGTGTCCTTATATACAGAATTAATTACAGCCTCTGAAAC
AAAGATCACAGTAAAAATCTCAGCCATTCAAAATGCAGGATAGAAATTTCAAGTTCAGTCTCAATGGCAC
TATCTACAAAATGTCACTTGATTCAAGTTTGAGGAACATTACAGAAGAGGGGGCAAGAAGATTGTAAGAG
ACTAAAGTTTACTATGAGATGGTGTCTCAAAGTAACACCAGAAATTACACTTATAGCATCTCACTAACAC
GACTGCCTAAACAATAGCTGAGGAAGAGAGGGAATGGGGAAAAATGGAAGTTTAGTTTTCTTTCTGTTTC
AATTCCTCCTCCTCCTCTTCCTCCTCCCCCTCCTCCTCCTCCCTCCTCCTCCTTATTCCTCTTCCTCCTC
TTCTTCCTCTTCCTCTTCTTCCTCTTCCTCTTCTTCCTCTTCTTCCTCTTCCTCCTCTTCTTCCTCCTCT
TCCTCCTCCTCCACCTCTCTCTCTCTCTCTCTCTCTCTCTCTCTCTCTCTCTCTCTCTCTCTCTGTCTGT
CTCTTTGTTGGATATTTCCTGTTTACATTTTGAATGTTATTCCCTTTTCCAGGTTTCCAGTCCATAAGTC
CCTTAACCTTTCCCCCTACCCTTCTATAAGGGAGTACACATATCCACCCACGGCCTCCTCACACCTCCCC
ACTTTCCCCTACACTAGTATTCCAACCTTGTCAGAAAAAAATGTTTCTCATTCAATTGTTTTTCAGCAAG
ACCATCCTTTGCTACATGCAGTTGGAACCATTGGAGAGTCCATGTATAGTCTTTCTGTTGTGGTTTGGTC
CCTGGAAGCTCAGGTTAGTTAGCATTGTCATTATTATAGTGTTGCAAATCCCTTCAGGACTCTTAATCCT
TTCTCTAATTCCTCCAACTGGGGTCTGATTCTTGGTTCAGTGGTTTGGTGATGCATTGCCTCTGTATTTG
AAATATTCTGGCTGTGTCTCTCAGGAGGGATCAATATCCAGTCATTGTCAGCCTGCACTTCTTAGCTTCA
TCCATCTTATCTACATTTGGTGCTCTATATGTATGGGCTATATATGGGCCAGGCTCTGAACGGCAGGTCC
TTCAGTTTCTGTTATAAACTTTGTCTCCTTATTCCCTCCCATGGGAATGTTGGTTCCCCTTTTAAAGAAG
GAGTGAAGCATCTGCATTTTACTCATCCTTCTTGAGTTTCATGTGGTCTGCATATTACACGATGGGTAAT
TGAAGGTTTTTGGATAATATCTACTAATCAATGAAAGCATCCAAGTGTGTTTTTCGTGATTGAACAATCT
CACTCAGGATGATATTTTCTAGCTCATTCCATTTGACTATGAATTTCATGAAGTCATTGTTTTGATAGCT
GAGTAATATTCTGTAGTGTAGATGCACCACATTTCTGTATCCATTCCTCTGTCGAAGGGCATCTGGGTTC
TTTCCAGATTCTGGCTATTTTAAATAAGACTGCTATGAACATAATTGAATATATTTCTCTGTTGTATGTT
GGACCATCTTTTGGGTATATGCCCAAGAGAGGTATAGCTGGGTCCTAAGTTCATGGAATGTCAAATATTC
TGAGGAACCTTCAGACTGATTTACCAAAGGGTTGTACCAGTCTGCAATTCCACCAACAATGGAGGAGTCT
TACTCTTCCTCCATATCCTTGCCAGCATCTGCTGTCACCTGAGATTTATATCTTAGCCATTCTGACTCGT
GTAAGGTGGATTCTCAGATTTGTTTTGATTTGAATTTCCCTGAAGACTAAGTATGTTGAATATTTATTTA
GTTGTTTCTTGGCCATTCGATAACATTCAGCTGAGAATGTTTTCTAACTCACTGTACCCCATTTTTAATA
GGATATTTTTGCTTTCTAGAGTCTAACTTCTGAAGTTCATTGTATATTTTGGATATTAACAAGATCAGTT
ATAGGATTGGTAAATTTTTTTCCCAATATTTTGGTTACAGTTTTGTCCTAATCACAGTGTCTTTTGGCTT
ACAGAAATTTTGCTGGTTTATGAGGTCCTATTTGTCAATTCTTGATCTTAGAGCATAAGTCAATGGTAAT
TTTTCAGCAAATTGTCTCCAGTGGCAATGTGTTCAAGACTCTTCCCCACCTTTTCTTCTATTAGTTTGAG
TGTATCTGGTTTGATGTGTAGGTCCTCGATTCACTTGTACTTAAGCTTTGTACATGGTCATAAAAATGGG
ATAATTTGCATTCTTCTACATGATGACTTCTAGTTGAACCAGCACTATTTTTGGAAAATGCTATGTTTCT
TCCTTTGGATGGTTTTATCTCCTTTGTCAAATATCAAATGATAGGTATGTGGGTTCATTTCTGGGTCTTC
AATTCTATTCCACTGGTCTATCCATCTGACTCTGTACCAATACCATGTAGTTTTTACCATTATTGCTCTG
AAATACTGCTTGGGTCCAGGGGTGATGATTCCCCCAGGAGTTCTTTTATTGTTGAGGATAGTTTTAGCTA
TCCTGGCTTTTTCTTATTCTGAATGAATTTGCAAATTGCTCTTTCTATCTCTATTAAAGAAGTGAGTAGG
AATTTTGATGGAGATTGCATTGAATGTGTACATTGCATTTGGCAAAATGGTCATCTTTACTATATTAATC
CTGTCAATCCATGAGCATGGGAAGCTCTATCTATTTTCTGAGATCTTCCTCAATTTCTTTCTTCAGACAT
ATGAACTTCTTGTCATACAGATCATTTACTTGCTTGGTTAACTTACACCAAGACATTATATATTATTTGG
AATTTTTGTGGAGCATGTGATTTCATTATTTTCTTTCTCAGCCTGTTTATCCATTGAGGAGAGGAAGGCT
CCTGGTATGTTTGAGTTAATTTTATATCCTGACACTTTGCTGAAGTTATTTATCAGGTTAAGAAGTTCTC
TGGTGGAACTTTTGGGGTTACTTAAGTATATACTATCCTATCATCTGCAAATAGTGATATTTTCATATAT
TCCTTCCAATTTGTATCCGTTTGACTCCATTTTGTTGTCTGGTTTCTCTGATTATGACATGGAGTCCAGT
ACTGAAAAAGTAGGAAGAGAGTTGGGCAGGCTTGTCTAGTCCCTGATTTTAGTGGGATTGGTTTATGTTT
CTTTCCATTTAGTTTGATGTTAGCTACAGGTTTGCTGTATATTTTTTACACTATGTTTTAAATGAGCCTT
CAATTTGTGATTTTTCCAGAACTTTTATCCACAAGGGTTGTTGAATTTTTTTCAAATGCTTTCTCACCAT
CTAATGAAATGATCATGTGCTCCTTATCTTTGAGTATGTTTACATGATGGATTACATTTATGAATTTTGC
TATATTAAACCGTCCCTCCATCCCTGGGTTCAAGTCTACTTGATCCTTTTGGATGATGTTTTTTATGTAT
TCTTAGATATGGTTTGCAAGAATTTATTGAGTATTATTTCGTCAATATTCATAAAGGAAATTGGTCAGAA
GTCCTCTTTTTGTGATGATTTTTTGTGGGGGTTGGTATAAGAGTAATTGAGGATACATATAAGGAATGTG
ATAATGCTCAGTCTCTCCAATTTTGTGGAATAATTTGGACAATATTAGTATGAGATCTTCTAAGAAGGTC
TGATAGAATGCTGGACTAAACACATCTTGACCTGGTCTTTGTTTGGTTGGGAGATTTTAATATCTGCTTC
TATTTCTTCAGGAGTTATGGAGTTAATTAGATAGTTTATTTCTTCCTGATTTAACTTTGTTACCTGGTAT
CTGTCTACAAAATTGTCCATTTCCTCTATATTTTACACTTTTGTTGAATATAGGCTTTTATAGTAGAATC
TGATTTTTTATAGTAGAATCTGATTTTTTTTATTTCTTCATATTCTGTTGTTATGTCTCCCTTTTCATTT
CTGATTTTTTTTTAATTTGGATACATTCTCTTTGACCTCTGATAAGTTTGGCTAAGTGTTTATCTATCTT
ATTGTTTTTCTCAAAGAAACAGCTCCTGGTTTTGTTGATTCTTTGTATCGTCCTTTCATTTCTACTTCCT
TGATTTCAGATCTGAGTTTGATAATTTCCTGCTTTCTACCCGTCTTGGCTTTAATTAGTTCTTTTTTTTT
CTAGAGCTTTTACATGTGCTATCAAGCTCCTGACATATGCTCTCTCCAGTTTCTTTTCACTAGCACTTAG
GTCTATAAGTTTTCCTCTTAGCTCTGCTTTCATTATGTCACATATGTTTGGGAATGTTGTATATTCACTT
TCATTAATTTCTAAGAAATCGTTAATTTCTTTCTTTATTTCTTCCTTGACCAAGTTGTCATGGAGTAAAG
CATTTTTAAACTTCAATGTATATGTGGGCTTTCTGTTATTATCGTTATTGTTGAAGACCAGTCTTAGTGT
GTGGTGATCTGATAGAATGCATGGGATTATTTCTATCTTCCTGAATCTGTTAAGGTTTGTTGAGGGGCCG
ATTATGTGTATAATTTAAAAGAAGGTTCCCTGAAGTTATGAGAAGAATGTATATCCTTATATTTTAGGGT
GGAATGTTCTTTAAATATCTGTTAAATCCATTTGGTTCATAACTTCTATTACTTCCTCTACATCTCTGCT
TAATTTCTGTTTCCAAGATCTCTCCAAAAACGAGGGTGGGTTGTTGAAATCTCCTACTATTATCATGTCA
GGTGCAATGTGTGCTTTTAGCTTTAGTAAGGTTTTTTTTTTTTTGTGAAACCTCAGTATTTCTCATGAAT
CATTTTTATTGCACAAATTCAAATGTAAATATAGCATTCTGTTTCTTGAGTTGATATTCTGCAAATTTAA
CTAGGAGAGGCAAGGCCTCACTCTCTAAATAGAGAGCTACCTATACAAATACTGAACGTACTAATGAAAA
GAAGTTGCTTTAAAAATATTTCAAATTGAAAAAGTAGTCATTTTCTGTGCTGACTGTGGTAAGGTTGTTT
ATTTGTTTTTGTGTGTTTGTTTGTTTTAATTTAACGTGGAGAAATATTTACAGTACACCAAAAAAGTGTG
AAATGCATCACAATAGAATCCTATGCATTCCAGCATTTTTTCTACAAATCAGAGTCCACTGAATGGTCAA
GTATGTACAATAGCACTCATCCTTCATATTTGTCAGAGCTTTATGTCTATCCTATGTTCTCTACACTTAC
ATTTTTATAACTTTTGTTTGAATGGGTCAGATCTAATATAATATATGTAATAAGCTATTATACCTGACTA
TATCCCTTGCCCCCATGAGAAAACCATGTATTGTTTTTCTTTTTTTGTTGTTCTTGTTGTTTTGGGGAGC
TGTGTTTTTCATTATCCCCAAGAGAAAATTAATCTAGTGATCAATTAGCAAATAGAAAAGAAAATTATGT
ATTATGGTGAGAAATTTCCCCAAAATAGAGTGTACACAAAGATAAATCTAAAATGTTTGTGGGTAGACAT
GCACAAATGCTCATGACCCATGTAGCTGACAAGCATTCCGCACCCGATCAACTTAAGTGATTTGGGAAAT
TAACTTATTCACACAGAAGAAAAATTAAGAGGAATACATTTTTTCTTAGCCATGTTTATAAGTGACCTAA
TGGTGAAACACATGACCTGTGGCAACATGAAAGCATAGAAGTGATTCGATTGATCTGTTTTTCTGCAAAA
CATTGATAACTACATAATGATAAGAATGGGTAAAAAATTGAGATACAGTCAGGGTTTTCTTTTCCTTAAT
TTTAATGATTGCTTATACAGCATGTGAAACTGAACTCAGACCCAAGATAAACCTTCTGCCTGAGCTTCAT
TAGTGCCAGGACTACAAGTTTGCACCAGCTTTGTAAATATCTGGACACTTGGCTCAATGCTTGGCACACT
TTGGAAAGTATTAGATATGAAAATCTGTGAGAATAAATCACTTCTATGCTTTGATTTTTGTGATTACAGA
GAAAGGCTTTGACTCTGATGTAACTGAGTGTCTACAAGTGTTAAAAAATCAATATCTCTCATCTGCAAGA
ATCTTTCTAATGGCTTACTGCTCTGTCTTCCAGATGAGTGTCAATTGTGTCAACTGCCCTTTGTGGCAGG
AAAAGGGCTTGTCTGTAAAATGTTTTGCAATTGACAATAACTTTTAGGTTCCTGGAGAATCCTGTTCTCC
CTCATTCTGCTTTCATAGTATTTGCTATCTATACTACTCCATCTCTACACACCCCCATGTACTTCTTCTG
GGGTACTTATGTACCCTGGAAATTGATTACACTGGCTCTGTCATACCCAAGATATGGAGAGCCTTGTAAG
TGAGATCTGTGGAATCTCTCAGGAGGGATCTGCCACACAGATGTTGTTCTTCACACTTTTTGGTATAACT
GAGTGCTGCCTATTGGCAACCATGGCCTTTGGCCACTGTATGGCCATGCTTCACTATGCAACCCAAATGA
GTCATGAGTATGTGCCCCTTTGGCAATTGTTTCATGGGGAATAGGTGGCCTTGCAGGGTTGGGAAAAAAC
TACTTGAGACCCTAATCTAACCACCCACAAGGAGTTGATAAATTCTTGGTCATCTTCCATACCACAGTGG
TATCGATGCTGAACTCTATCATTTATAGCTTAATGAACCAAGAGGTCAAGGCACCACTGAGAAGAACTCT
GGGTCTGAAGAAAGTTCTGATAATAAATAGGTAATTAAGGATCCCAAAGTGCTCTGTCCAAAAGGGGCAA
CATCTGTGAAAGAAAGAAAACAAAACCACTGTGCTCTTTCTTGCTGTCTTGAAACAAACTTTAAGAAACA
TAACATTGTTTTAGAGTGTTGTCTTTATTCACCATCATGCTTAATTTCAAACAATTGTAAAGTATGCTTG
CTATTAAATTACTTTAGTAGATTAGTCTATTACTTAAACATTTTCATCTGGGCCGTGTTTAAACCACATG
CTGATGTCTCAGGGGCCTTGAAATTTCTCTGTATCTATTTTTACCTACTTGGCAATCTTCCAGAAATTGT
TTGTAAATGATGTCAGCTCGTTATGTTACAATTCCATATTCCTCAGTATATGTAAATTTATTGCATTGGA
CTGGAACTGCTAAGTAGTTTTCAGGACATTGAATTGTTAGACTCTGCTCTTTGTACCATTTGGTCAGTCC
ATACTTCAGCTCTGGGCACCCAGGGCCTACAATTTTGGAACAGGAGTAGTCTTTCCTCCACCTTTTGATT
TCTATAGGGCGGTAGAAAAGAATTTCAGCCAGGTGATTCTCAACATTAATATCATAGTTTCAGATAAACA
CACACACACACACACACACACACACACACAAACACAAACACACACACACACACACACACACTTAAACAAG
CAATCATGCACACATTATACAGGAATTGAAGTGGGTTTACAAGTGACAGAATGCAAATATAAAATTTAGC
TAGTGTTAGATAATTAGATTCAGGTTGCTATTTAACAAGAAAATAAAATAATATAAAATTATAATATTGA
GTCTTATGAATATAATTAAAGAAAAATAAAATTCCATTTAAGTGTGCTGAAAATATGGAAGTCTTAAAAA
ATTACCATGACACAAAAACTACAGTATTGTTTTAGGCATGAGTCACCCAAACAGAAAGACCATAATTATA
TTCTCCTCTGACTCATTGTTCTGAGTCTACTTACATGCAGTAAGGACCACTCAGGTCAAAATGTTGGTAA
AAAAATGACGAGATGTTGAAACCAATGCATAAAGTATTGAAGAGACACATAGTCTTTCCATAGGCATTAA
GTAATTCTCTTTTAACTTCTATTATTTTAAAAGGAAATACAAAAGAAAAATATGTTAAAATATTTTAACT
ATGAAAGGAAAATAATTTAAAATAATTTCATTGCTCCATAATTGGGTGTTGTTAAGATGACAGGCATCCT
CCTAATGTTTAACTGCGTTAAGCAAAGCAAGAAACACTTTTTGGTATCTGTGTCAAGTACGTATAATCTC
AACCTAAAAGAGAAAAACCACTAGGCAAATCCAAATTTAGAGATATTCTAGCAAAGTTATTATTTATCTT
CAAAGGTGTGGCCACAGAAGATAAAAAAAAGTAATGAATTATCACAGAATAGAATGAAATAAGATATGTA
ATAACTAGTAAGAGCACTAGTGGAAGGGGAAACCCTGGGTCCTGCTAAGACTGAACCCCCAGTGAACTAG
TCTATGGGGGGAGGGCGGCAATGGGGGGAGGGTGGGGAGGGGAACACCCATAAGGAAGGGGAGGGGGAGG
GGGATGTTTGCCCGGAAACCGGGAAAGGGAATAACACTCGAAATGTGTATAAGAAATACTCAAGTTAATA
AAAAAAAAAAGAATTAAAAAAAAAAGATATGTAATAACTAAATGTCAACTGGATTTCTGGATTGGATAAT
TGCATAAAAAGTGTACAGTTCTAGAAACATTATTGCTATGATTTGTTAAACCTACAAAGTTACTTTTAAC
ATTTTATTTCAATTTTCTAATTTTTTGAGAATTAGTCATTAGATTGATTAAAGTATATAAAATTTAATAA
TTAGGTTACGATATAAAACCACACTGTTTCCTGTCAATTAAATCTGATTTTTCTGTATAGTTTGAATTCT
GCTTTATTTTTGTATTTATTTATTTTATTAATTTATTTATGTCTCAAATTCTGTCCTCCTTCCTGTTTTC
CTCCACAGAGTACCTTACCCAAAACACCATGCCTTTCTGATTTCTTCTTTCAAAAAGTCAAAACAACAGT
AGTTATAAGGCTGTTCAGTCCCCGAATACCTGTTCATTTGGCCATCCATTTGAAAATCTACAACAGTGAT
AATGCAGATATCAGGAAATAGCATCATAAATGATATTCAAAAATTAAATATTCCCAAGTTATCAGCTATC
GGCTTGACAAAACTGAAAGAATCCAAGAAAAAAAATATCCTTTTAATGTACGTAGAGAAAATTGATCGGA
CAAAAAGGAAAGCAGATAGCAACCTTCCAGGATTCAACACAAGAGGGCATAAGTTCCTGTAGTATATTCT
GTATGAGTTTATAGAGTTTATGGGCCAATACCTGGAAATGAACTCCTACGAAAACCAACAACAAACTAAC
TAGAAACTGCAATATTTATAAAAGCGAAACAAATATGTGGAAGTATTATCTTCAGCTCTATATGAGAATA
TTAATGTTTATTAATTTGTATATTAATAAAATATTAATTTAATGACTGCAAATTTTTATTGCAAATTTTT
AAATAAATAGATTTTAAGCTACTCATGTGATCATTAACTTTAGTGACTTTTAATGCATTTCTGATCAATA
AAGTGTTTTTTTGACTGTGATTATCACTATGAATATTCAACAAAATCAAATTATGTGAACCAGGAACTGC
TCTTCTGTTTTCTATTTTTTGTTGTACAAATGTAAGAGGTTTACCTGCTTTTTCCCGTGTGCAACACATC
CATGCCTAATATCCAGGAGGTTGAAGAGGTTGTGAGATTCTGTGATGCTGAAATTACAGCCACTTGTGAA
CTGTCACTCGGGAGCTAGGGTTCGGTCCTGGGTTCTCTGGAAGAACAGATAGTGCTATTAATCACCGAAT
CGTTTCTTAATTTTCAGCAAACACCATTTCTTTGTAAATATAGTGCCTAAGGTGTCCTGTCTTCTGCATA
GACAACTGTTTTCTCAAATGTGATAATTTAATATTAAACACACATCCACTTGCTTCTTACCTTCATATAT
ATATATATATATATATATATATATATATATATATATATACACACAAACACACATACACACAGAATCACAC
ACACAGTCACACACAGAGACACATGCACAACTGCTCTTACCTTCAAGTTTACTTACATACTTACTTACTG
TCTTACACACACACACACACCCACACACACACTCACACACACCTGCTTCTTATCTTCAAGTAGATTTAGT
TATTTTCACATAAATTTGTTTATTTATTCACTTTAAATGTTGCACACTGCCCCCCCCATTCACCCCTCTC
ACAATTCTTTCCCCAGCACTTTCTCCTCTGAGCAGGAGGGGAACCCTCGGGTATCTCCTTACCTTGCATA
TCTAGTCTCTGTAATCACATCATCTGACTCTGAGGCCAGACACAGCAGCCTAGATGGATAGGGGTGGGGA
GGTAGAGGTAATATCCAGAAAGAGGCAGAGAGCTGGGGTAAGAGATGCCCATGTATCAGTGGGTGTTTCC
TTAGCTGAGACTCAACGCCTCAGTGATATGGACCTGAAGAAGTCATCTCCTGTAGCCAGAGAGCAAACAA
AATGGAGTGATAGAGACACCAACTTTTGACCCAAAATTTATTCTGACCACAAGAAATGAAAGGGCCGTGC
ATAGAGCACAGAGTGAGGAATGATCATCCAATGGTTAGTGCAGATTAAGGCCCACCCCATGGATGAGCAC
CAATCCGTGACACTATTAAAGACACTCTGTTATGCTTGGAGAAAGGAGTCTATCATGGCTTGCCTGTGAG
AGACTCCATTAAGCTGCTGACTCAGACAGAAGCAGACATCCACTAGCAAAACCACAGGTGGAGCTCGGGG
ACTCTGATGGAAGAAGAGAATTAAAAGGATTATGGACTCTAAGGGCATGGCACTCCATAGGCTTTGTCTT
CATGTGGGTACCGAACAACTAGAATTGGGCTTTCCCAAAACATGTTGTCTGTAGATGGGATATCTGTGCC
TTTAAAATTCATTTATTTATTTACTCACTTTACATCCCAATATCGGTGCTCCATCTTCCAGGTACACCAA
CACCCATTGTCGGGAAAACCCGTGAAAAGACAAAGCTACACATTTCCTACCTATGTCCTGGGGGCTCAAT
GTCAGTCCATGTTCACTCTCTGGTTGGTGGTTCAGTCTTTGGCAATCCCCAAGAGTCCCGGTGAGTTGAC
TCTATTGGTCTTTCTATTGAGTCGCTCATATCAACTGGGCATCAATTCTTCACCTGTTTTTTATTTTTTT
TAAAGACTCCCCAAGCTCCAGCTAATGTTTGGTGGTGAATCTTCACACTTCTTTCTCTCAGCTGTTGGGT
GGAGTCACTCAGAGGACAGTTATGCTAGGAATATGTCTGTAAGCATGATAGAGTATCTTTAATGTGTCAG
GGATCAGTGCTTGCCCACGGGGTAGGTCTCAATCTGTGCTAATCATTGGTTGAATGTTCCTTCCATGTCT
GCTGTATCTATCTTTGTCTCTGAAGATGTTGTAGTATGTGTTCATGGTGGATTGAAGGTTTTGTGGGTGT
TTTTTTTTCCTTGTCACACCACTGGGAGTCATGCCTGGCTACAGAAGTGGCATATTAACGAATCTGTATC
CCCAGTGCTAGAGTCACATCAATAGACACCCTGGGGATTTGCCTTTCCCAGGTCTCTGGCACTTCCTAGA
GATGCCCACCCAACACTTGTGTTTTCCATTCCCTTTTCCATGGATTCACAATACCTAATTCCTCCAAACC
CACTATACCTAATTCCTGCAAACCACTATACCTATTTCCTCCTACCCATTACTTTCTCTACTTCCCCTCC
CATTCAGTTTCCTTCCTCCCTACATCCACCACAATATCTATTCTGCTAAATGCATTTTAACACAATATTT
AGGAAAAACACTGAGTAAGTACAGGAAGTATCCCATAAGTATTTGCGGTGGATGTTTAGGCAAGTTATGC
ACATATTAAATTTTATAAAGGTCAAAATTACTACATATATTGTTAGAAGAGACATTGTCTTCATTACATT
TACCATGAAGGAAAACCATTTATATATTCTATTAAGTTATACAAGGGAAACTGTTAAAAGAGTTATACAC
ATCACACAACTTTATTACTTTTAATGCTCTCTTTATTGCAAATATTTACACAATGAAAAGTACAAAGGCT
TAAACTCATGGGAGTGTACTTTGTTTCAAAGTTAAAGTTTATACATACAGGTTGATGACAACAGTCATCT
CAGACTCAGTGGCGATAAATATATCAGGGAGTTCTCTATTACTTTACCTGTCTTCTTTCCTTTATTCCTG
ATGAAGACTCTTCTCATTTGCAGCCCCTATTGTGAGAGATGGATCATAAAATGCCTGAAAGTCTACAACC
CAGAATCCATCTATAGGAAAGAAAAAAAGACAACATCTCCAAATGGTACACGCAATCAAAACTTTCTTGT
AGATCTTAATACTTGAAACAAAATGCAAAGAGAAAACAAATTACCTAGGATATTACAATATACAGGAAAT
GATAGCTGTAGGAAGCATTCACAGGGGATTTTAAACATTTGTACCTAAGAATGAAACTGCCTCCATGAAG
TTGAAGATTTATTTCTTTGGCAAGAAAGTCAGTTTGCCTCTTGAAAGTTGTGCCATCTGTCCATCCCTAG
AGCAATGGCCATGCTTTATGAATGTGAACAAATAAACACATACCAGTTTTCACTTCTTCAAACAATTTCA
AGAAGAACCTGAGAGAGAATGTATAATGTTTTAGAGATACAATACAGGAATTTAAATTAGCCAGCAAAAA
TATATTGTTAAAATTTTCTGCCTTCTATTAATAATTTTGACTATTCTTGCTATGAATAAAAAGATGGCTA
TGTAATGTGTACCAATCCCCAAAGCCTGAAACATTGTGGAAAACTGTCTTATTCCTCCATAACTTGGTGT
CTCTCTCATGTAGAAGACCAAGGAACTTTCTGTACTTTAATGTATTTGATCTTGGGAGCATGCAAATAAA
TCTTTCAGTTCCAAGAACAAAGACATGGCCATCCAATGTGACCCATATGAAACAAAATCTTTCTTCCTGA
CGTCAATGAACTTTAGCACACTGGTAACAATGCAGAGAGCAATATGATGGAATAATCCTGTAATAATAAT
AATAATAATAATAATAATAATAATAATAATAATAATAATAATAATGGAATAATCCCCTCAAGGGATCACG
GAATAAGGATAGTAAATGTTGAGATGTGTTTTTCAAGTGATATTGTATCCAAGAAAGCAAGTTTCAATAG
GACAGACTCCTCACACATGAAAATTACTCAACCTGTCATGGCTTCACAGAGAGAGTTGAGAACCAGAGTG
GTCTTTTAGGACAAGTGAAACATTCGCCAACCTCCTAAAAAGAAAAGCAATCCAGACAGTCTGTGTGAGG
ATGGTTAGCTTATGCATGACGGACACACACACACACACAAACACACACACACACATGCAACACACACAGA
TACACAGAGAAACACAGAAAGAGACATAGACAGACAAACTGACATACACACAGACACAGACAGACACAGA
CAAACACACAGACACAGACACACACACATACACAAACACACAGATACATACTCATATACACACACAGAGA
GATACAAAAACACATACAGACACACACAGACACACACACACACATACACACACAAATACACAAATACAGA
CACACAGACGGTAACCAATATACAGATACACACACACACACACACAAATACACATACACACACACACACA
CACAGACATAAACTCATCTCTTGTCTCCTTCCTAGAGTGTCCAGGTGCACAACAGGTGTGAAAGTATGGA
GTGGACCCAGGAAACAGTCAGCCAGCAGAAGATTGGTCTGCGTGAAAGTGAATTATGGTTTCTTCCAAGG
ATTTCAGTGTCACAGCTCTGTTATAAGGCATTCAGGGACACACTATCATTGTGTGTATAATTTCTCAGGG
TGAACAATGGCTAAACAAACCTTAGAGTGCAGGAAGGGTTTTCCTGTGCATTTACATCAGTTGCAGGTTT
AAGGTACAAGGAAGCCCTCATTTGCTATATCTTTATAATCTCTTTCCCAGCATCAGTCTGTTGTTCAGGG
ATCTCAATTTTACCTCCTCAGAAATTGACTCCACTGAATGTGCCCCATCCCCGACCCTGAAGTCCTACTT
GCTCGATTTGAAAGGATTGCAGGTTCGTACTCTGCATTCTCTGTCAGATTAAATCCTCAGGAACATGGCC
CTCTAGACACCATGAATTAACCAGTGTTTTCATCGAGTTTCCACATTAACTCGTATGTTCCCTATTTCTG
GCTGTTTCTCTCTGCACCGCGCTATCCCTCCATCTTCCCCGCTGACCCTCCGCTTCTGTCCTCAGTCGCC
CTCACTCACTCACAGAATCTGTTCCAGTTTTCCTTTCAGATAGGTCTATGCTTTTCCCCTCACGGGCCTT
CTCCTTTCCTTTGTTCTCTCTGCATTTGTGGATTGTAGATATAATATGATTAATCTCATAGCTGATACTA
TGCATAGGTAAAGGCCTTCCATGTCTGTGTCTCTAGTTCTCAGTTCCCTCTTGGGCTGATTTTTTTTTCT
AGTTTCATCTATTTTCTCTTAAGCTTCATGATATCGTGCCTCAACCACTATGATGTCATTCACCCACCCC
TATGATATCATGCCCCAAACCTATGATGTCATGCCCCACCCCCATGATGCCATGCCCCCATCCCCATGAT
GTCATGCCTTTGCCCCTTGCTAAAGTGTTTGTACATATTCACCAGGTAACATTCTGAATGATGCCCTGTC
AACAACAGTCCTCCAGGCTCCCACCATTTATAGTATCTCCTCCTATCCTCTCCCATTCTACACTGAATGA
GCAGAGGACCACTCTGGGTACATCCCCTCCCTGGGCACATCAAGTCTATGCAAGTCTAGATTCATTGTCT
CCCAGCAGGTCCTGAAAACGCAGCCCGGGTAGGAGAACAGGATCCACAGACAGGCAACGGGTTTAGTGAA
CCCACGTGGGGACCATTGTGCTTCTCTACCTCTCTCTGTCCTTCCTTCAGCTCTTCAGTGAGACTCACTG
AGCTCCATCTGATATTTGACCGTGCGCGTCTGCTTCAGTGTCAGTCGTCCCTTGGTGGAGCCTCGCAGAG
GACAATAAACATAAAATGCAAACACAAGAAAGGACCATTAATAATGTCAGTGTTTGCCGTCTGCCCATAG
GATAAGTCTCACATCCGGCCACTTATCCTTTGGCCATTCCCTCATTTCCTGTTCCATCTCTGTCCCTGTG
TCTCTTACACAGTGGGCAATTTCTGGGTCAAAATTTTGGGGGTGGGTTTGGGTCCTTATCCTTCCACCTA
GGGTCCTCTGTGGCTACAGAAAGTGACCATTTCAGTATCTGTATCCCCACTGTTACGAGTCTCAGCTAAA
GTCACCCTCTTGGACTCAGAGGTAGCCTCACCCATCGCAGATTGCTGGTAAATCATAGAGATAGCGCCCA
CCCTGGACTGTCACTGATTTCAGTTTATTCACTTGGCCCTATGTCCCTCTTGCCCGACACTCCCAAGAAA
TGATTCTCAAACCCCATTTCCCTTCCTATCCCCTTAGGCACACAATCCTTTCCTTCCATCTGCCTCCTCT
AATTAGTTTATTCCTCCTTCTGAGTGAAATTCAAGCATTTTTCTTTGCCCTTTCTCCTTGTTTATCCTCC
TTGGTTCCGTAAATCTTACTGTCGGAGGAAGAATGAAGAGGATGAAGAGATACAAAATGGGGAGGAAGCT
GGCCTTCTATCTTGGTATAAAAAACAGGGAAGAAATATATGGTCCTTTGGAAAGCTCAGTTAGTCCTTGG
TAGGTAGGGGTTGAGTGGTATCGCTGAAGAGATAGCCTTGATCTGAGCATTCTACATAAGGGACTAAGGA
ACTGTGAGGCTCTCAGAAGCAAATGAACTTCCCTGTTCTTATGGTTCCTGGAAATTAGAGAGTTTATATC
CTTCATTCCTTTATTCCAAAACCCAAGTGTTGTGAAGGGCAAGGTTGTTTTCCTGAGAGGTCATGACCTT
TACTCTTCTTTTTTTTTCTTTTCTTTTTTCTTTTTTCTTTCTTTTTTTTTAACTTGACTATTTCTTATAT
ACATTTCGATTGTTATTCACTTTTCCGGTTTCCGGCAAACATCCCCCTAGCCCCTCTCCCTCCCCTTCTT
TATGGGTGTTCCCCTCCCCATCCTTCCTCCATTGCAGCCCTCCCCCCAACAATCTAGTTCACTGGGGGAT
CAATCTAAGCAGGACCCGGGGCTTCCGCTCTTTTTTTCATGAAGAAAAGGTCCTAAGGAAGAAGGGAAAA
ACAAGTATTGTGTCCCTAACTCACGGTAAACTCCTCCATGTTTTGGATACCTATAGTGAAGTTTGGGTCT
GACACTGATATTTGAGAGAGAGAAGTGATTCTAGTGGAGACTTCAATAACTTAGTCGTTCCACTACTATT
ACTCTGACTACCACTTCAGATTTCCGAGATGTTTCTATATATACATTTTGAATATTATTTCCCTTCCCAG
TTTCCTGCACATAAGATTCCTAACTTTTCCATTTCCTTCTACTCTAACCAACCTTTCTGCCTCATGATAT
TGCCTTGAACTGGGAGACAAACTAGGGAGGACAAGAGCTTCTCTTTTCAATGTTGCCGAAAAAGGCCATC
CTCTGCAACATATGCATTTGTATCCATAAGTCAGTCCATGTACTTTCTATGTACATTGGTCTAGTATTAA
AAAGCTCTGGTTCACTGGCATCGTTGTTCTTATGGGGTTGATAGCACCTTCAGCTCTTCTAATCCTTTTT
CAAAATTTACCAACAATAGGTCCGTTTTCAGATCACTGGTTTGCCACTAGCATTCACTTGTGTATTTGAC
ATGCTGTATCTGTGTCTCTCAGTAAATATCGGTAACCAGTTCCGTGCAGAATGTATTTCCTACCTTCATC
AATGTTATGTAGTTTTTTGTCTGATGTATACATATGTACTTTGGTGCCTCTTAAACCTATGAAGTTAATT
GGAAAGTTAACATGGATTCTGAACAACTATGTCAAGAATATAGAATTCAAAAATGACAATTTCAAAGAGA
CTCCCCCTGTTTTTATGAACCTACTGAAGTAAACTTTATTTTTTCTCCTTTTTTCGGAGCTGGGGACTGA
ACCCAGGGCCTTGTATTGCTAGGCAAGCGCTCTACCACTGAGCTAAATCCCCAACCCTGAAGTAGACGTA
TAACTGGTCCTCAAGCCATCCTTTTCCCTGCACATCACACGGTATCTTACGTTTGGCTTGAAGAAAGAAT
CATGTAAATCATCCTAAACCCTTATGTCTGGCCATGGGAACATTGGAAGCTAGATAGGGTAGTACAGATA
TCAAATGGGACAAGAAACAGAATTCAATAGTCCATGTTGCCCTTTGCTTTCCTGATGTCTGGTAATTTTT
CGATAAAATAAGAATTTGGGAGATTAGCATTTGAAGTAAGTACACAGAATTTACACTATTATAGTTACTC
TATAGCTGGGCCCCATTTGTGACCATATCATTGCAGAAAATGGTATTGAAAACAGAATTTTTGTGTGTAT
TGAGAAATATTTACAAAGTCCCCTAACAAGGAATTTACAATAAGAAATTGAAATACAGGATATTTAAGTT
CTTCTTTTTGTGTCCAGAGCTGGTAAGAGCACCAGTGGAAGGGGAAGCCCTGGGTCCTGCTAAGATTGAA
CCCCCAGTGAACTAGATTGGTGGGGGGATGGCGGCAATGGGGTGAGGATGGGAAGGGGAGCACCCATTAA
GAAGGGTAGGGGGGGTGGGGGATGTTTGCCCGGAAACCGGGAAAGGGAATAACACTGGAAATGTATACAA
GAAATACTCAAGTTAATAAAAAAAAAAGAAATTGAAATACAATATTCATTCAATTTTACGTCTGTAGGGA
AAATACTGGTCATTGGGAAACAGAGGAAACCTAGAAAATTCAACTGTATGTCACAAGAATGAACTTAGGA
ATAAAAATATTATCTAGGAGAATCTCCTACTCTCCATGTTCCTAAATCTTTTTCAACCATGTCAAGCGCC
ACAGCATGTAACCACTAGTGAAGCTGCGAGAAGTCTCTAGGTTTAGAGAGAAGGAATATATAATGGTTTC
CACTGTGTCACAGAAGACATACCTTTAAAGTGCAAACTTGAATCTTGTCAATGTAAGGAAAATTGTTCAT
CAGGTAGTCCATGAGAGTTTTCAGTGACATCATCATTAGGCATCATGACCTTCACTCTTTTTGTCAAGTA
TAAAAGGTCCTAAGGAAGAAGTGAAAAAGAAGTATCTAGCTCTGAGTAAACTCCTCCATGCTTTGGATAC
CTATAATGCAGTTTGTGTCTGACACTGATATCTGGGAAAGGGAAGTACCTGTAGTTGAGACTTCATCATC
TCAGTCTTTCCATTTGTATTATTCTGAATAACACTTCAGATTTCTGCATGAATATGTCTTACTTGGCAAC
TCTCTTTCTTTTATATCATTCTTTTTTATTTTTTACCAAAATTTGATTTTTTAACTGAATGTTTCTATAC
TTACTTTTAAAATATTATTTCTTTTCCCAGTTTCCTGCCCTTAAGGTTACTAGGCATTCCATTTCCTTCT
TTCAAATCAGCCTTTCTGCCGCAATGCATTCCCTTGAACAGGGAGACAAAGTAGGGAATACAAGGGCTTC
TCTTTCCAATGTTGCCCAAAATGGCCATCTTCTGCCACATTTGCATTTGAAGGCACAGGTTAGTCCATGT
ACTTTCTTTTTATATTGGTCTATTATGAGAAAGCGCTGGTTCACTGGCATTGTTGTTCTTCTAGTGTTGA
AAGCACCTTCAGCTCTTCCAATCCTTTTTCAAAATTTACCAACAAGAGGTCCGTTTTCAGATCACTGGTT
TGGTCCCAGCATTCACTTCTGTATTTGACATGCTGTATCTGTGTCTCTCAGTAAATATTTATATCTGGCT
CCTGGCAGAATGCACTTCTTACCTTCATCATTCCTATCTAGTTTGGTTGTCTGATGAGTACAAATATAGA
TTTGGTGGGTCTTACACCTCTTTCGTCAAGTGGAATGTTCACATGGATTTTGCCCAACTATGTCAAGAAT
GTAGAATTAAAAAATGCCAATGCAAATAGACTCCGCCCTCTTTTTATGAACCTATTGAAGTAGTCGTATA
ACTGGTCCTCAAGCCATTCTTCTTCCTTCCCATCATCTGGTATCTTACTTTTGGTTTTAATAAAGAATCA
TGGTAAAACATCCTAAACCCTCAAGTCTGACCATGGGAACACTGGAAGACAGATCGCGTAGTACGGATAT
CAAATGGGACTAGATAACCAAATCCAATAATCCATGATGTCCTTTGCTTTCCTGATGTCTGGTAATTTTT
TGTTAAAATAAGGATTTGGGAGCTTATCATTTGAAGGAGGTACATAGTATTTACACTGTTATGCTCACTC
TATAGCTGGGCACCGTTTGTGACCAAAATCATTGCAGAAAATGGAATTGGAAAACAGAATTATCGAGTAC
ACATTGAGGAATATTTACTATATCCCCTATCAAGGAATTAACCATAAGGAATTGAAATACAATATTCATT
CAATTAAAGGTCTTTAGGGAAAATACTGGCCTTTGGCAGACAGAGAAAACAGAGAAAATTGAACTGTATA
TCACAGGAATGAAACTGGGAATAAAAATATTATCTAGAATTATCTCCTACACTCCATGTTCCTAAATCTT
TTCTACCCATGCCAAGTCTCTGTCTAATTTTCTCCATTGAAAGCATGTAACCACTAGTGAAGCAGAGAGA
AGTCTCTAGATTTAGAGAGATGGGTTATGTATAGGTTTTTACTGTGTAACAGGAGACATACCAGGAAAGT
GCAAACTCGAATCTGGTCAATGTAAGGAAAGGTGTTCAGCAGGTAGGCTATTGCAATTCTCACTGATATC
ATCATTAGGCCTTCCCTGAAAAAGCTCTTTTATCCTGCAGAGGCCTAGTTTCTTTTGTGATGTCACGAGT
GTTGTCCTGACTGCAATTGAATTGATGATATTCCTTCAGTACCTCTAGGGTTTACTAATTCGCTCCAAAT
TCAGAGTAAAGAGCCATTTGCAAGGGAGAACAATGAGGAAGATGATATCAGAGATGGGGAGGAGGAAGCT
GCCCTTCTGTCTTTGTATAAAAAATAGAAGAAATATGTGGTCTACAGGAAAGCTCGGTGAGTCCTACACA
TGTGTTTAGTGGATTCGCTGAAGAGATATCCTTGACCTGAGCCTTCCACATATGGGTATTAGTAGTTGGT
AGCCTCTCAGAAGCATCTGGACTTCCCTGCTTGTTATGGTTCCTGGATATCAGAGAGTTTATACCATTAA
TTTCTAACAAAATTCAAGAGTTAGGAAGGGAATAGTTGTTTACCTGAGAGCTCATGACACTTATTCTTTT
TGTCACAGAGGAAAAAGTTTCTAAGGAAGATGGAAATACAGGTATTGTGTCCTCAGCTCACAGTAAATTA
CTCCATGATTTGGATTCATTTAGTGCAGTTTGTGTCTGACCCTGTTATCTGGGAGAGAGAAGTGATCCTA
TTCACCACTTCATTGTCCCCGTCTTTTCACTAGTATTTCTCTGCCTACCATTCCCTGTCAATGACTTTTT
AGATTTCTGACTCAATAGGTGTTATTAGTTGATTGTACTCTTTTCTTTAATTTCTTTCATTTTTCATTTT
TTTACCATATTTTATTCCTAATTATTAATTGGATATTTCTATATTTATATTGAAATGTTATTTCGTTTCC
CAGTTTCCTGCCCATAAGATCCCTAACCATGCTCCTGCTCTTGTTCTATTATGCCCCATACTGCCCCTTT
ACGTTCCAGTGAACTGTGAGTCTAACCCAAGGAGAACAAATGGGTTGTCCTTCCATTGATGCTTAAGGAG
GACATAACCAGCCATAGTTGTGTCTGTGTACCTACATTGAATATTGGTTTAGTACCAGAGAGCACTGATT
CATTTGCATTGTTGTTCATATGAAGTTAAAGACCCTTCACCTCTTGTAATACTTCCCCAAAATCTACCAA
CAAGAGGTCCATTATAAGTTCACTGGTTTGCCACTAGCACTCATTTATGAATTTTTTCTAAGGAAAGATC
TATATCTGGTTACTGACAGAATGCACTTCTTAGCTTCATCAATATTATCGAGTTTTTGTGGCATTCATAC
ACAATATTTACACTGTTTTACTCACTCTGTACCTATGCCCCTTTTTTTGCCAAAATCATTGCAAAAAATT
GAATTGGAAAACAATTTTTGAGTACACATTCAGGAATATATATTTCCCCTCTCAAGGAATGTAGAAAAAT
ATTAATACAATATTTCATCAATTGAAGGTCTGTAGGGAAAATACTTGCCTTAGAGAAACAGAGAATACCT
GGGAAATTGAAGTGTATGTCACAGGAATGGACCTGGGAATAAAATTATTATCCAAAGTATCTCCTCTTCT
CTATGTTCCTAGACCTTTTCTCCCCATTCCAAGTCCCTGACTAACTTTCTCCATTCAGACAACGTAACCA
CTAATGAAGCAAAGAGAAGTATCTAGCTTTAGAGAGATGTAGTACGTAAATTTTTCCACTGTGTCTCAGG
AGAAACTCCTTGAAAAGCCACTTTCGAATCTGTTCAATGTAAGGAAAGCTGTTTAGCAGGTAGGCCATGC
AGCTCTCAGTGACATCACCATTAGGCCATGCCTGAAAAATCTCTTCTATCCTGGAGATCCCTATCTTCTT
CTGTGATGTCACAAGTGTTGTTGCAACTGCCTCTCAGATATTCCTTCAGTACCTCTAGGGTTTACTAATT
GGTCTCTAATTCAGTCAATAGCCATTTGGGAGTGAGAAGAAAGAGGGAAAAAGAACAGTGATGGGGAGAA
AGAAGTTCACCTTCTGTATTTGTCTAAAAAAGGAAGAAACATTTGGTCCATTGGAAAGCTCAGTGTGTCC
TGGTTAGGGGTTGAGTGGGTTTGCTGAAGAGATATCCTCTATCTCAGCCTTTAACGTATAGGACTTAAGA
ACTGAGAGTCTCCCAGAAAAATCTGGACTTCCCTGCTCCTTGAAATCAGAGAGTTTATATCATTAATTTC
TTTATTCCAAAAGCCAGGTATTGGAAAGGGCCCAGTTGTTTCCTGAGAGCTTATTGCTTTTATAACTTTT
CCGAGAAGAGAAAGGTCCTAAGGAAAGAGGGAAAGACAAGTATTGTGTCCTCAGCTCAGAGTACACTCCT
CCTTGCTTTGGATTCCTATAGTGCAGTATGTGTTTGACAGTGATATCTGGGAGAGAGAAGTGCTTCTATT
TGAGACTTCATCATTTCAGTCTTTCCACTAGTATTACTCTACCATTCCCTGAAAGTTAACCTTTAGATTT
CTGAGTCAATAGGTGTGATTTGCTTGCAGGTAACTTTTCTTTTTCTCTCTCTTTTTTTATTTTTTAGCAA
TATTTATTGCTTTTTCTAATTGGATATTTTTATATTTACATTTCAAATATTATTTCCCAGGTTCCTGTCC
ATGAGATTCCTAAGCAGTCCCACTAACCTACTTCTATAACCCCCGTTACTGCACGTTGACATTCCCTTGA
ACTTGTAGTCAAACCTCAGGAGGAGGAAGGGCTTCTCCTTCCATTGCGGCCCAACAAGGCCATCCTCTGC
TACCTATGCAGTTGGAGCCATAGGTCTGTCCGTACACAGTCTTTGAATATTGGTTTAGTACCAGAAAGCT
CTGCTTCGTTGAATTGTTTTTCTTATGGGGTTGAAAGTCCATTCAGTTCTTGTAATCTTTTCTAAACATC
TACAAACATGAGGTCCATTTTCAGTTCTCTGGTTTTCCACTAGCACTCACTTCTGTATTTGACATGCTCT
AGCTGTGTCTCTCAGTAAAGATCTATGTCCAGTTGCTGGCAGCATTCTCTTCTTAGCTTCAACAATCCAT
CTAGTTTTGGTGCCGGATATATATATATATACTTTTGGTGGCTTCTACTACTAAGAATTTTGATGGAAGA
TATACTTAGATTCTGTGTAACAAGGTCAAGAATATAGGATTCACAAATGACTATGCCAAATAGACTCCCT
CCTGTTCTTATAACCTATGGAAGTTGAGGTTTCACTGGACCTCAAGCCAATCTTCTTGCTGACCATCACA
CAGAAACTTATGTTTGGCCTGAAGAAAGAATCGTGGTAATACATCCAAAACCCTCAAGTCTTGCCCTGGG
AGCACAGGCAGGTCGATATTAGAGAATTGATCTAGAAGAACTACAAAACCGCATTCTATAGTCCATGTTG
TCCTTTGCTTAACTGATGTCTGGTAATTTATGGACAAAATAAGTATTTGGAAGTTCAACATTTGAAAAAG
GTACACAATATTTACACTGTTATATTCACTCTATAACTGGGCCCAATTTGTAGCCAAATTTATTGCAAAT
TCGAATTGGAAAAATGAAAATTTTGAGTACACATGCAGGAACATATATAATGTCCCCTACCAATGAATGT
AAAATCAAAAAATGTAGCACAATTTTCACTCAATTAAAGGTCTGTAGGGAAAATACTGGCACCTGGGAAA
CAGAGAAATCCTTGGGAATTGAACTTTATGTCACGGGATTGGACCTGGGAATAAAATTAATCTCCAGAAG
AATCTCCTTCTCTCTGAGTTCCTAGCTCTTTCTAAGCCCTTGACTAGCTTTCTCCATTCAGATCATGTAA
CCACTAATGAAGCGAGAGAAGTCTGTAACTTTAAAGAGATGTAGCAAATAAAAGTTTCTACTGTGTCACA
GGAGACACGCCCGGAAAGGACACCCTTGAATCTGGTCAATGTAAGGAAAGCTGTTCAGAAGGTAGCCATG
TCAGTTCTAAGTGACATCATCATTAGGCCATGCCTTAAAAATCTCTTGTATCCTGGAGAGCCCTAGCTTC
CTCTGTGATGTCACAAGTGTCGTCTTGACAGCAAATGCCTCACAGATATTCCTTCCTTATGTCTATGGTT
TACTAATTGGCCTATAATTCAGAGTAAAGAGCCATTTTGGAGGGAGAACAAATAGGATGAAGAGATCAGA
GATGTGGAAAAGGAAGCTGGCCTTCTGTCTTGGTATAAAAGGAAAGAAGAAATATGTGGTTCTTGGGAAA
ACACCCCGGGAAGATGGCTTTAGTTCTTTTGTTCTCTAGGTGCACCATGCTCTTGGAGAAATTGCTGAAC
ATCCTAAAGACCTTTGGGCCGATGGTTAAGTTTCTAGATACCCCTTTTTAGATTTCGATGGTCCTGGGGA
TTGCATGACTGATGGTAAATGTTTCCCAGGAAGAGTTTGAGAGTCAGATTGATTTTTAGATGTTTTAGAA
GACATGGAATTTTTCTGATATAAAATATTTTTCTGCATATCCATTAATAAAAAGGACACTAACTGGCAAG
CCCCAACACAAGGAGGCAAGTAAAATCATAGATAAAGCAAGAAATTAATCTTTAGAACAAAAGAAACAGA
AGCACACAAGCATAAACTAACCTCCAATTATGAAAATAAGAGAAAGTGACCATCACTAATCCTTAATATC
TCTCAACTTCAATGTACTCAATTCCCCACTAAAAAGACCCATGCTCTCTCTTCCACATGGAGGTAGTCTC
TACAAGGTCCCTCTACACACTCCCGGCATTTTACTGAGTCCTGATAGTCTCATACCTCTCAGGTCTCTGG
AATATTGTAGAGCCACCAACTACCTCCAACATTTTAGCTCCTGAGATTGCCTGTTTCCATTCATTCTGCT
GAAACTCAGGGTTTCAGTCTTACTCCCCACCAATAACTGACCATGTTCCTCTCTTTCCCTTACTATCTCC
TTTCTCACCCAGGTCCCTCACTCTTCCCTCCTTAGGTTCATTTCTTCTCCCTCTCTAGTGGGATTGAGAC
ACTTTGGCTGTTCAGCTTGTTAAACTTTTATTTTTTCTTTTATGAAAATTAGATATTTTTGTTTACATTT
CAAATATTATTCACTTTCCCAGTTTTCCAGTCATAAGAGTCCTATGACTTTCCCCACCAGTTCTTCTATA
AAGGTGTTCCCCCTCACGAACCACTCCCTTTCCCTGCACACCCTGACATTCCCCTACACTGGGGTACTAG
CTTTGGTAGGTTAAGAGCTTCTCCTCCCATTGATGTCCAACAAGGCAACATATGCAGCTGCAGCCATAGT
TCTGTCTATGTACAGTCTTTGAATATTGTTTTAGTACCAGAAATCTATGGGTCATTGGTATTGTTGTTGT
TATGGGATTGAAAGCCCATTCACTTCTGGTAATCCTTTCTCCAAATTTACTAACAAGAGATTCGTTTACA
TTCAACTGGTCTGCCAATAACCTTCATTTCTATAATTGTCATGCTCTACCTGTGTCTCTCAGGAACGATC
TATATCTGTTTCCTGGCAGCATGCACTTCTTAGCATCATCAATCTTATGTAGTTTGTGGCAGATCTCTCT
CTCTATCTATCTATCTATCTATCTATCTATCTATCTATCTATCTCTATCATATATATATATATATATATA
TATACATATAAATACTTATACATATATACATATACATACACACACACATATATATATATATGTATATATG
TATTTATGTATATATTTGGTGGCTCCTACAGCTATGTGGTTAGTTGGAATTTTAGGATAGATTCTGTGCA
ACTAGTTCAAAAATGTAGAATTAGCAAAGGCCAATGCCAATCAGACTCCCTCCTGTTATTTTTGAACCTA
TTGAAGTTGAGGTATCTCTGGACATCAAGACATTCTTCTTCCTGCCCATCCTCCTGAGTCTTGTGTTTGG
CCTGAATAAAGAATCATGGTAAAACCTCCAAAACCCTTAAGTTTGGCCCTGGGAACAGGAAGGTAGATAT
TATAGAACTGACATCTAATGGGACTAGACATCCACATTCTATAATCTATGATGTCCTTTTTGCTTTAATG
CTGTCTCCTAATTTTTGGATAAAATAAGGATTTTGGACTTCATCATTTCAAGTTTCAGCAGAATGAATGG
AAACAGGCAATCTCAGGAGCTAAAATGTTGGAGGTAGTTGGTGGCTCTACAATATTCCAGAGACCTGAGA
GGTATGAGACTATCAGGACTCAGTAAAATGCCGGGAGTGTGTAGAGGGACCTTGTAGAGACTACCTCCAT
GTGGAAGAGAGAGCATGGGTCTTTTTAGTGGGGACAATATTTACACTGTTATATTCACTCTATATATTGG
CATGCTTTGTTGCTTATTAATTGCAAAAATGGAATTGCAAAACAGAATTTTTGTGTACACAATCTGGAAT
ATATATATATATATATATATATATATATATATATATATATATATATATATATATAAAGTCTCCTATAAGG
AAAGTACAATACGAAAATGAAATACAATACTCAATCAATTAAAGGTCTGGAGGGAAAACACTGGCCTTTG
GGAAACAAAGAAAACCTAGGAAATTGAAGTGTATGTCACAGGAATGGACCTTGGAATAGAATTATTATCC
AGAATAAACTCCTCCACTCCATGTTCCTAGACCTTTTCTACCCATGCCAAATGCCTGATTAACTTTCTCC
ATTCAGAACATGAAACCATTAATGAAGGAAAAAAAAAAACTCACTAGGTTTGGAGATGGAATACATAAAG
GTTTCCCCTGTGTTACAGGAGAGATACCTGGAAAAGGCACTCTCAAATCTGGTCAATGTAAGGAAATCTG
TTCAGCAGGTAGGCCATGGCAGTTCTCAGAGACATCATCATTAGGCCCTGCCTGAAAAATATCTTGCAAA
CTAGAGATCGCTATCTTCTTCTGTGTTGTCACAAGTGTTGTCGTGACTGCAATTGCCTCTCATATAATCC
TTCAGTACCTCTAGTACTTACTAATTGGCCTCTAAGTCAGAGTAAACAGCCATTTGGGAGGGAGAATAAA
GAGGATGAAAAGATCAGATATGGGGAGAACGAAGGAAGCTGGCCATCTGTCTTGGTATAAAAAAGGAAGG
AATACATGGTCCTCGGTATAGCTCAGTGTGTACTTGGTAGTGATTTAGTGGGAATGCTAAAGAGATAGCC
TTTATCTGAGCCTCCCACCTATGGGAATCAGGAGATGGGATCCTCTCAGAAGAATCTGGACTTCCCTGTT
TTAATGGTTCCTGGAAATCAGAGAGTTTATATCATTAACTTCTTTATTCCAAAAGTCAAGTGTTGGGAAG
GGCACAGTTGTTTTCCTGAGAGCTCATGACCTTTACTCTTTTTGATAAGAAGAAAAATGTCCTAAGGAAA
AAAGGAGAGACAGGTATTGTGTCCCTAGCTCAGAGTAAATTCCTCCATGTTTTGGATATCTATAGTGCAG
TCTGGGAAGCAGCAGTGCTATTAGTTGAGATTTCATCATCTCAGTCTTTCCACTAATATTTCCACTGATT
ACCACTTTACTTCTCTGAGTCACTAGGTATGACTAGCTGTCAGTTTTCTCTTCGTTTATTCCTTTCATTT
TTTTTTGTTTTAGCTTTATTTGTATTGCTTTTTTTAACATGATGTTTCTATATTTACATTTAATGTTATT
TCGTTTCCCATTTAACTGCCCATAAGATTACTACCCATATCCTTCCCCTTCTTCTTTAACCCCTCTGACT
GTGCATTCACATTCCCTTGAACTGGGAGACAAACCTAGAGTGGGCCAGTAGCTTCTGCTTCCATTCGTGA
TGAACAAGGTCATCTTCTGCCACATGCAGTTTGAGCCATAGCTCTGTCCATCTACATTCATTGAATATTG
GTCTAGTACCAGAAAGCTCTGGGTCATTGACATTGTTGTTCTTATGGGATTGAAAGCTCCTTCACCTCTT
GAATTCCTTTCTCAAAATCTGCCAACAAGAGGTCTGTTTCAGTTCACTGATTTGCCACTAGCATTAATTT
CTGTAGTTGACATGATCTACCTGTGTCTCTCAGGAAATATCTATATCAGGTTGCTGGCAGAAGGCACTTT
TTAGCTACATCAATATTATCTAGTTTTGGTGGCTGATGTATGTATATACTTTTGTGGCTCCTACAGCTAT
GTGGTTAGGTGGAATTGTGACATGGATTCTGAGCAAGTAGGTCAAGAATGTAGAGTTCAGAAATGACAGT
GCCAAATAGACTCCCTCAAGTTATTATGAACCTATTGAAGTTGAGGTTTCAGTGGTCCTCAAGCCATCCT
TCTTTCTGCCCATCCTCCGATATCTTATGTTTGGCTTTCAGTGAGAATCATTGTAAAACATCCAGCCCTC
AAGTCTAGCAATGGGAGCACAGGAAAGTAGATAGTATAGTACTGATATCAAATAGGACTAGAGAACTGAA
TTCTATAGTCATTATGTCATTTGCTTTGCTGAAAATAAAATTGGAAACAGAATTTTTGAGTACACATACA
GGAATATTAATAAAGTCTCTTATCATGGAATGGACAATGAGAAAATGAAATACAATATTCATTCAATTAA
GGTCTGTAGGCAAAATACTGGCCTTTGGAAATAGAGGAAACCTGGGATATTGAACTCTATGTCACAGGAA
TGAACCTGGGAATAAAATATTATCTATAAGAATCTCCTTCACTCTATGTTGCTAAATTTTTTCTAGCCAT
GCTAAACCCCTAACTAACTTTGTCCACTGAGAGCATGTAACCCCTAATGAAACAAAGAGAAGTCTCTACC
TTTAGAGAGATTTAGTATGTAAAGGTTTCCATTCTTAAACAGGAGACTCTTCTGAAAGTGTCACCCTCAA
ATCTGTTCAATGTAAGGAAATCTGTACAGCAGGTAGTCTACGGCAGTTCTCAGTGACATCATCATTAGGC
CCTCCCTGAAAAATCTCTTGTATCCTGGAAGCCCGAGCTTCTTCTGTGATGTCACAAGTGTTGTCCTGAC
TGCAACTGCCTCTCAGATATCCATTCAGTACATCTAGGGTTTATTAATTGTCCTTTAATGCATTGTATAC
AGCAATTTGGGAGGGAGAAACAGAGGATGAAGTGATCAGACATGGGGAATATGAAGCTGGCATTCTGTCT
TGGTATAAAAAGGGAAGAAATACGTGGTCAGTGGGAAAGGTCCTTGAGTCTTGGGTAGAGGTCGAGTAGG
ATCACTGAAGATATAGCCTTGATCAGAGATTTCCACATATGGCATCAGGAGCTGGGAGTCTCTCAGAAGC
ATCTGAGATGCTTCTCAGCAGATCTGAAAAATAACTTGTTATTTTTCTTGGAAGTCAGATACTTTATAAA
ATTAATTTCTTTATCCCAAAAGCCAGGTGTTGGGAAGGGCACTGTAATTTTTCTTGAGAGCTCATAGCTT
TTACCATTTTACCTTGAAGGAAAATGTCCTAAGGAAGAAAGATAAGGCAAGTATTGTGTCCTCAGCACAG
AGAAAACTCCTCCATTCATTGAATTCTAATAATGTAGTTTGTGTCTGTCTCTGATATCTGGGAGGAACAA
GTGCTTCTAGATGAGACTTCATCATATCAGTCTTTCCACTAGTATTACTCTGAATACCATTACCTGACAG
TAACCCCTTAAAATTCTGAGTCAATAGTTGTGATTAACCGGAAGATTTCTTTTCTATTATTTCTTTCATA
ATTTTTTTTTAATTTTTAACAAATTTTATTGCTTTTTTAATTGGATATTTCTAAATTTACATTTAAAATA
TTAATTCCTATCTCAGTTTCCTGACTATAATATCCCTTACCAGTCCCCTTAACCTTTTCATTATAACCCC
TCTTTCTGCCCCTGGACATTCACTTGAACTGGGAGTCAAACCTAGGCAGGACCAAGGGTTCTATTTCCAT
TGTTACCCAACAAGGCCATCCTTTACAACATATACAGTTGGAGACAAAGGTCTGTTCATGTACATTCTTT
GAATATTGGTCTACTACTAGAAAGCTCTGTTTCATTGGCGTTGTTGTTCTTACAGGGTTAAAAGCACCTT
CACCTCTTCTAATCCTTTCTCAAAATCTACCAACAATAATTCTGTTTTCAGTTCACTGGTTTGACACTAT
TGTTCATGTTGTGGTTTGCCCTGAAGTTATCTGTGTTTGATGCTAATTCTACTGCCCCAAGGTCAGCTGC
ATAGTCCTGTACTCAGAACTAAGGTTACTTCACCAGAACCATGACCCCATTGAATTTGTAAAGTATATGT
GAGTGGCAGGAAGAAGATAGAAGGAGGGTTATCATGGGAGGAGAAGGCAGAATGAGCGAGAGAGAAGTTT
GAAGGGAGAGGAGGAGACTAGAGGAAAAAAAAGAGTGAAAGGAAGATGACAGAGTGAGAAGCCATGGTAA
GTGAATTTAAGATTCTGCTCTGTGGAATTACAGGTCATTATTAATGTTCCTAAGGAATGGATGGTACCTG
GTTTGTATGTTTAAGTGGACAATTATATCGAATCAACTGGATCAAAGTGTATTGTATTGTGTGTTTTTTT
ATGTGAGGGTTTGAGTATTGGAAAATGTGCGGTGGCATGAAACATTGCGCAGCTGAGGAGTGAGGTGTTT
CTGCCAAGATATCTAGCAGAGAATCTCAGACACTTTGGTGCCAGAGTTAGCAGGGTAAAAGAAAATTTAT
TTTTTATTTTTATATTTTACAAGAACATATTCACTTCTGTATGTAATATGCTCTAGCTGTGAAATGTGCT
CTCAGGAAATATCAATATCTGGTTCCTGGCAGAATGCACTTCTTAGCTTCATCAAACTTACCTAACTTTT
GTGATATATATATATCCTTTGGGTGGATCCTACCGCTACGTGGATTTTCACATGGATTCTGCACAACTAA
GTCAAGAGTGTAGAATCCACAAAGGACAATAACAAATAGACTCCCTCCTGTTCTTGTGAACATATTGATG
TTGAGGTTTCCCTGGACCTCAAGCCATACCTCTCCCTGTCTTCGTCTAGGATCTTATTATTCCTGAAGAA
TGAATCATAGTATAAGATCCACAACATTCAAGTCTGGCCACGGGAACACCGTAAGGTAGATAAAGCAGAA
CTGATATCAAATAGTTAGAGAACTGTATTCTATAGTTCATGCTGTCCTCTGCTTTACTGATGTCTGGTAA
TTTTGGGATTAAATAGGGATTTAGGTGTTTATCATTTCAAGTAGGTACACAATATTTGGACTGTTATATT
CATTCTATAGCTGGGCAACATTTGTTGAAAAAATCATTGCAGAAAATGGAATTGGAAAACAGAAATTTTG
AGTACACATTCAGCAATATTTATAAAGTCCCATATCAAGGAATGTACAATAAGAAAGTAAAATACAGTAT
TCATTCAATTGAAGGTCTTTTGGGAAAAACTTGCCATTGGAAAACAGAGAAAACCTACAAAATTGAACTG
TATTTTATGAAAAGTACCTGGGAATAAAATTATTATTCAGAAGAATATCCTCTACTCCATGTTACAAGAT
CTTTTCTATCCATTCCAAGCCCTTGAATAACATATTCTTTAGAGAGATGGAGTACATAAAGGTTTCCACT
GAATCACGGGAGACACACCAGGAAAGGGCACCCTCAAATCTAGTCAATGTAAGGAAAGCTGTTTAGCCAG
TAGGGCATATCAGTTCTCAGTGACATCATGATGAGGATCTGCCTGAAAAATCTCTTGCAAGCTGGAGAGC
TTTATCTTCTTCTGTGATGTCACAAGTTTTGTCATGATTGCATCTGCCTCTCAGGTATTCTTTCAGAAAT
TCTAAGGTTTAGTAATTGTCATTTAATTCAGAGTAAACAGCTATTAGGGAGTGAAAACAAAGAGGATGAA
GAGATCAGAAATGGGGAGAAGGAAGATGCCTTTCTGTCTTTGTCTAAAAAAAATGGAAGAAAGATGTGTG
ATTGGAAAAGCTCAGTGACTCCTTTGTAAGGGTAGAGTGGTATTGATGAACAGAAAACATTGATCTTAGC
CTTCCACATATGGGATTCAGGAGCTGGGGTCCTCTCAGAAGCATCTGGATATCTCTGTTCTTATGGTTCC
TGGAAGGCATAGTGTTTATATCATTCATTTCTTTATTCAAAAGGGAAAGTGTTGGGAATGGCACAGTTTT
TCCCTGAGAGCTCATGGCCTTCATTCTTTTTGTCCAAATGAAAAAGGTCCCACAGAAGAATGGAAAGGCA
AGTATTGTGTCCTCAGCTCAGGGTAAACTCCTCCATGCTTTGGATTCCAAAAGTGCAGTATCTATCTGAC
TCTGATATTTGGGAGAGAGAAGTGCTTCTAGTTGAGACTTCATCATCTCTGTCTTTCCACTAGTATTACT
CTGAATAACACTTTAGATTTCTGAGTCAATAGGCATGATTAGTTGACAGTATTCTTATCATTTATATCAT
TCTTTTATTTATTTTTTGTGAAATTTTAGTGGTTTCTTAATCTGGATATTTCGATATTTACATGTAAAAT
AATATTTTCTTTCTCATTTTCCTTCACATAACATCCCTACATATTCACTATCCCTACTTTAACCACACTT
TCTGTCCCTTGAAAATCCCTTGAACTAGAAGATAATCCTAGGTTGTATCAAGGGCTTCTCCTTCCATTGG
TGCCCATTAATGCCATTCTCTGCCACATATTCATTTAGGGCAATTGGTCTGTCCATGTAAAATCTTTGAA
TATTGTTCTAGTACCAGGAAGCTCTGGTTCATTGGCAAAGATGTTCTTATGGTGTTGAAAGCACCTTCAA
CTCTTGCAATCCTTTCTCAAAATCTACCAACAAGAGGGCAGTATTCAGTTCACTGGTTTGCAACTAGCAT
TCACTTCTGTATTTGACATGCTCTAACTGTGTCTCTCAGGATGTATCTACATCCGGTTTCTGGTAGAATT
CACTTCTTAGCTTCATCAATCTTTCTAGTTTTGGTGGTATATATATATATATATATATATATATATATAT
ATATATATATATATATATATATATATATATATACAAAGTATTTTTGGTGACTCCTACAGTATGAAGTTAG
GTGGAATTTTAAAATGGATTAAAAATAGACTCTCTCTTGTTCTTATGAACCTATTGAAGTTGAGGTTTCA
CTGGTCCAGAAGCCATTCATCTTTCTGCCAATCCTCCTCTATCTTATGTTTGGTCTTAAGAAAGAATCAT
GGTAAAACATCCTAAACCCTTAAATATGACCGTGAGACACTGGAATGTAGATATTGCAGATGATATCAAA
AGCGACTAAAGAAGAGAATTCTATGCTCCATGTGGTCCTTTGCTTTACTGATATCTGGAAATTTTGGATA
AAATAGGATTTCAAAGTTTATCATTTGATGTCGGTACACCATATTTACACTGTTATACTCAGTCTGTAGC
TGTGCGCCTTTGTTGTGAAATCATTGCAAACAATGGAATTGGAATTGTGAATTTTTGAGTACACATTCAG
GAACATTTATAAAATCACCTATCAAGGAATATACAATAAGAAGTGAAATACAATATTCATTCAACTAAGG
GTCTGTAGAGAAAATACTGACCTTTGGAGGACAGAGAAATCATAGAAATTGAACTGTATTTCATTGTAAT
TAACCTGGAAACAAAATATTATCTAGAAGAATCTCTAATATCCCATGTTCCTAAATCTTTTCTATCCATG
CCAAGTTCCTGACCAAATTTCACCATTCAGAGCATGTAACCAATAATGAAGCAAAGAACAGTTTGCAGCT
TTAGAGAGATGGAGTTCCTAAAGTTTTCCACTGTGTCACAGGAGACATACCAGGAAATGTCACCCTTGTA
TATGGTCCATGTAAGGAAATCTGTTCAGCATATAGGCTATGGCTGGTGTCAGTAACATCATCATTAGGCC
CTCCTTGAAAACTCTATTGTAACCTGGAGATCCCTAACTTTTTCTGTGATGTCCCAAGTGTTGTTGTGAA
TGAAACTCCCTTTCAGATATTTCTTCAGGACCTCTAGCATTTACAAATAATCCTTTAATTCAGAGTAAAC
AGCCATTTGAGAGGGAGAACAAAGAACATGAAAAGATCAGAGAAGGGGAGAAGGAAGTTGGTCTTCTGTC
TTGGTCTAAAAAAAAAAAAGGAAGAAATATATGGTCCTTGGGAAAACTCAGTGAGACCTTGGTATAGATT
GAATGGGAATGCGGAAGAGATAGCCTTGTCCTGAGTCTTCCACATCAAGAGCTGCAAGCGTCTCAGAAGC
ATCAAGACTTCTCAGTTCTTATGGCTTCTGGAAGTCAGAGATTTTATATCATTCATTTCTTTATTCCAAA
AGCCAAGTGTTTGGAAGATAACAGATGTTTTCTTGATAGCTCATGGCATTCATTCTTTCTGTCAATTATA
AAAAAGTCCTAAGTAAGAAGGAAAAGCCAAGTATTGTGTCCTCTGGTCAGTGTAAACTTCTCTATGCTTT
GGATGCCAATAGTGCAGTTTGTTTCTTATACTAATGTCTGGGAGAAAGTGCTTCTAGTTGAGATTTCAAC
ATCTCAGTCTTTCCACTACTATTTACACTGACTAACACTTTAGATTTCTCAGTCAATTGGTGAGATAAGC
TTGCAGTTTTCCTTTCTTTTATTTCTTTAATTTTTTAATTTTTTTAGCAAAATTCTCAAATCTCATCGTG
GATGACGATGTAGGTAAGACCCATTAGATGAAATGAAGAATTAAAAAACTCTCCTGATGATGAAAGTGGT
AAGGAAATCACATTGATGTATCATAAATGCAGTGCCAAGAGCAATATTCAGTCTAGTCTGGGGAGATGCT
GCCTTCATCAGAGACCACAGACCTTTAGTGGAGTATGATTTAGTACTAAACTGGAAGGGAAAATTATGGT
TGATATTGTTCTAGTAGATCTCACAACATTAAAAAGTGTTTCTTCCAGATAAATGAATGATTATTGTAAA
GCAACTCCCGGAATGAACTTATGAGACCCACCATTAGCCTGTGAAATAATGTGTTAAAGAAGAAATCTGT
GTCTCTCCAGGGACAAGCTGTTGCTTTCAAACCAACCGTAAAGTGTCCATTTTATGAATGATACAGGTAT
ATACACGTTATAACAGGATGGATACAGAGTTTCTTCAGGTCCATGAATGAGGTATTCAGCAGTTGACCTG
ACTCAGCAATAAAGGTAATTTTTGCCAACTCTTGAGACCTGAGCTCCTTCACTAGGAGCTCCATGATTGA
AGGAAAGACCAAACTTCAGACAACATGTCTCAGATTTGTATTTAGTTCAGGTTTCATGGTCTTGGTCCTC
AGAAGGAAAGACATCTTGTTTTCCAATTCTTGTTTATCCTATAATCCTTCTCTCTGATGCACTCATGCAA
ATAAATTACTGTGCATTTCATTGATACGTTATTATTGCTATTTTAATTCTCTTGTCAAGAACTATAGAAA
ATAAGAATGACTGTATCAAAGCATCATATGAAAATCAGACTAAGGGAATGTGGCCATTGGAAATTTGTAA
CTGAGCTGAAACTCTTACTAGAGACAAACTGCTGTAAAAGGTCTTTTCTAGATACCTGGTGTAGTAGTTG
TTGTTCCCCAACAGATACTAAACGATGAATATCTCTCTATAGAGGAATCAGACTAGTCACAAGGATCACA
GATTATGGACCACATAATTTAACAATGGCTGACTATTTGTAAAGTCCTTGAATGTTTTATTAGTTTATTA
GTCCAATAGGCTAGATGTCTCATCTGGTCATTGGTATATGGATAAATCTTCAGTATGTAGGTTCTAATGT
TTGTGAGGGTTTGGTAGCAATGTGACTGCAAGCAGGAAAGGTAAAAGCTTCTTTCTTCCATGTTTTCTAT
GGGGATTCAAATAGAATGCATGGTTAAGAATACATTGCTATTGCCATGCTCAAACACACCAGTATCTTCA
ACTAAACATTCTTTTCTGGGAAGATGCACCCTGTCAGCATGGCTCATGTGTATGTGAACTGCAAGATCTT
GTGTGGGAAGGCTGTCCTGTTCATCAATCCCAATTGCCCCTATTACAGAAATATCCAAGACTTCCTCAAT
CAACTCCTTTGCAAACATGGTATTCTGAGATTTGAAGACATTACATCTAATAACAACACTAATGGGATTC
AAGATTACTTACAAAAGCTCACTGGAGTGAGAATAGTTCCTTGGGTCTTTATATGTAGAGAAAGAATGCA
TAGGCAGACACAGTGATCTAATCTACCTGCAACAGATGGGGAGCTGATGATGTGCCTGAAGCAGATTGGA
GCTCTGCACTTATAAAAGGGGTGGCAGTAGAAGCCCATGCTGACAGGAGACATTCAGCCATCCTGAAGCC
AGGCAGAGAGTTGATGTGCGTCACAGAAGATGTCAGCATTTTCTTATGATTGACATTTTCAACAAATTGG
CTTTTATTCTATTACTCAGTGCAAAAATCGGTTGCTGTTTGCCTCAAAAATTGTGGTAGGGAAATTTAAG
GGGCAACAGAGGTTTGATTATTCAGTCTTCATGTGCTGACATGTCTCTACCTTTAAGTCTATGTTCCACA
ATCCAATGCATTTAAATCTACAGAGAATCAGTTACTGTTTCTCTACCATGCTGATCTGCTGAAGTCATTT
TACAGAAGTCCACTTCCTAGTAATTATTAAAGGAATGAATATTGAGAAGTTGTTTATGATCTACACACAG
GCCTTTCACACCCAAAGCATGTACCATCCCACTTCTGCATTTGCAGCTCTCAGCCATCCTACAACCCACA
GAAGTCAACAATTGTATGAGGATGCTGTTTGAAAAAGAGATGAATAGATTTATTATAATTGTTCTTCACT
GTACCCATATTAACACAGACGGCAGAGCATATGATGCATTCAGCTCTGTTTGTAGTGTTTAATTGTCCAT
AAAGTCACAAACAGTTGTGAGTTGATTCTGTCAGAGTACCAGCAAAGTCAAATATGAAAGGCAAAATTTC
AGAACTCTCCTTCCAAGACTGTTTGTGAAAGATGTTGTTTGCAAAACACTGTCCTAATAAATTTATTCCA
TTCTCATTTTGATATTTTCCTTTGATGTCTTGAAGTGACGTTTATTATTGATATGCAGGTCCCGTCTATG
GTCTCCAGTGAGAAGGATTCATTCCTCAAATGAATGTATCTGCAGATGCCTGAAAAAATATATATAACAA
TTAGATCTTGATAAAGTTCTAGGTTAAAGATGCAACATCCTACTCCAAAGATCCATATAAGAAGTACATT
TGACCTTGCCCTTATGCAGAATTCGACACATATTCCCTTTGTCGTTGGAGTTTAATTAATCTCAGATGAA
TAGTTGACAACCAAGAATAGCCTTTAGAATAATTTTACCCTCTTCACTAATAGTTTTGAGCAAATGGAAA
ACTAAAAGATCACAAAGAAGAAATGGTTATAATCAAAAGATACATGTGGTTCAGCTCTAACTCTCATGGT
CTAGGTGACTTTGGACACGCTCATTATGGTCATGTATTGCTCTCATAAGACTCTGCAGAAGGTTGTTCCT
ACTGCCTCACTTTAAGCTCCAGGAAGACCAAGCCACCAGAGCTGATCAAGTTCCCTTAGAATGCACTTGA
AAGCCACATACGCTGAGGAACTTTTGATGTGCTTTAGCTCTATTTTCAGTTTTTTTTAAGCCTCTACCAA
ACAGCAGGCTACCCATTTTACTCCCTACTCAACACCTCTAAATCTGCCCTAACTCAGTTGCTCAGTTGAC
ATTAGTCATTGCTCACCACCCCAAGTATGCTCTCATCTTACTGTGTTTCTAACATCCTGCCTGCTACACC
AATTGCCACTCCATACTAGGTTTCACATGACTGGTAGCTCTTACTCCACACTTGTGTCTACTAACCTGCC
TGCAGGAATACTAGATATACACAAAACTGGTTGACCAAGAGCATCTTTATTGAACTATACAGAATCAATT
TGGAAACACGACCTTCAGTGTTCGCAGGATGATTCCTGATCTAAGAATCAAAACGCGACCATACAAGACT
CAATACATGTCTCCGGTTTTGGAAGGGAGATAGAGCAGTTAGAATTTCTGAGTTGAAATTCAAATAATTA
TAATATATATGTAGTATAATTATGGCAGGAAAAAAGGATCCAAGAAAGTGTAAATGGGTAACATTAAAGG
CAAAAGAAAAAACAAAAACAAACAAACAAACAAAAAAAAAACATACTACAGCCAACAATGTGGACCTGTC
AGAAAGGCTGGGCTTTTTTCGGCCATCTGTATTTGTACTTGAAATTCTTCCGACCAATTATTGATCTCTG
CATGTAGAAAAGAATAAAAAGAAAAAGAAAACAAAATAAAATAAAAAATCAACATAATTTAACAAAAAGC
AAAAGCAAAAGCAAATCAACCCCATTTCTAAAAAAAGAGGATCGAGTGAAGATTGTTTGAGGTTCTCATT
TTCAACTACAACTACAAGCCACCAATAGCTTTCAATGCAAAAATTATTCATTATTTTATTTGAAACTTCT
CTGTGAGTCAAAGAAACAAGGTTTATACAATGCAAAAACAGAAAACAGAAACAAATCATACTGTAGAGCT
CACCACTGATATTACAATGGTGACTGTGGGCAATGCGGAGAATACGTGTTTGACAATGGGTCTTGTGGTT
TTCTATATGCTGGCAATATCTATGACTCTGATATGAGTTAGAGTCATCACCAAATCATCACTAAATGAAC
TGCTCCTTTTCTTTGGAGAACAAGATGTGGCAAACATTTGACTGACTATGATTTGTAATTTGGACCTAGC
ATCTGTAGTAAAGCTAAGGCATCTGATGGAATATCCTCCACCAAAACAATGGATCGTCAATGTTGTTGCC
AGCCAAAAACCATGTCCTGAGTCTACTCTGCAATCTCCAGAAGAGGTTTCAAAATGTCAAACTTCACAAT
ATTTTATTTGTGGCTTTGTCTTGTTGTCACTTTTTATTTTAAATAAAGTGTGATTTCTGGCATAATCCTT
CTAATTTTTCCTCCTATAGAACTTCACTTTTGATCTCAAATTCCATTCATGAAGGGGTACTCTTTTGTTG
ACTAAGTTTTCTATTTTCCTTTCATGGCTTGCTGTGATTGCTTATTGTGGCTGTCTAAATGATGCATTAT
TGAGCAACTGACACCGTCAGAATGGCTTGTAGGCATCAGTATTTTGCATTTTCTTGATGGCTAGATGATG
TATGGGGACATTGCCCACTGTGGATGGTACCAACATTAGTAAGCTGAGGAGGTTATAGAGAAAAGGTAGC
TGAGCAGATTAGTAAGCAGAATTCCTCTTAATTTTCATGCTGCTTCCGTGTGTCATTTTCTTGTATTCCA
TTATGAACTGTAACTTGTGAGGTGAAAAAAAACCTTCAATTTCCCTCCTTGGCATTTTATGATTACTATA
ACATAGTAGTACGAACAGAAACATTTGGCATTTTCTGGAGATCTGATCTGATAGTCTAGACTCCTGTTGC
TATGTAACCTCACCTTTTAAATCAATAAATACATCCTGGACGCTCCAATCCTTTGAAATATTCACTCTGC
CAACAACATCACACTGTGTATGTAACCCTTACATTTTTTTAATCTCATGATATTTTTCCTCCCTCTTTGT
TGCTCTTTAAAATTATCTCCCTAATCATGCTAGCACTTAGCACTTTAAAGTTGTCCTCTGTCCCATAGTA
GAATAATTATAGTCAAATTCTTGAGTTTCATATAAGTGGGTGATTTATTGTAGTAAAATTATCTAATCAA
TATTTATTGCATTAGCTTTATTAATTAATTAACAATAGACATTATTATATTATCCACTTATACTTAAAAC
TATAAAAGCTTTGATTTATTCAAGTCTTTAAGGTCCTTCAGAACATCAGCTGGAACATTTCCATATATAT
TCTGGATGGATCATCATTACTTCATATGTCTTCTATCTAATAGTATGCTTTACAACTTTGCTAATCCAGG
GTATTTTGTTATATATTTTAAGAGGGTTTCAAGTGGAATATTACCCTGATTTTTCTCCCATTGCTTGAAA
TTGGAAAACAGGAAAGATAATGTGTTCTGAGTAATCACTTTGAATTCTACTATTTATGAATGTATTTTCA
AATTTAAGAAACTTAATCATTTAGAGAGCAATTGTCTCTATTCAGGATCACTTCTATCTAATTCATAGTG
GTCTTTGCATTTTAAATATTTTTATCCACAATATTTAATATTATATTTTCAGATTATTGTGAGGGGAATT
TTACCCATATTTTCTCACAGTATGGTTTGTATTGGCAAAAAGTAAAGCTAAGGAATTTTGTGTGTTCATA
TGATGTTCTGCTTTTATGACCCTATTTTTCAGTCTTAAGAGACTGATACATTTTTAGAGTTTTTAAAATG
GTATCACAACATCTGCAAATGAGAACATTTTGATTTCTTCGTTTTTCATTTGTATTCCCTGGATCTTCTT
CAGTTGTCATATTGTTCTAACTAAAATTACAAATACTATAATACATAGGTATGAAACGAGTATATATTCT
TGTCTTCTCCTGCTTGTAGTGGAACTGCATTTGATTTTTCTCTCTTTAGCAAGATGATTTTGGTAGGCTT
CTTGTACCTTGCCTTTATTATGTTGAACTATATCCTCCATACCTACAGCTTCCCCAGGACTAATCAAACT
TGTATGTCTGGGATTTGAAGAAAGCTTATCTGGTTGAAGATTATTTTTAATGTTGACTTGAATCTGTTCA
CAAGTATTTTATTGAGAATATGTGTGTATAGGTGTAAATTAGTGTGTAATACTCTCTCTTCCTCTCTTTG
TGTCAGTCGTCTGTAACTTTTACTCCCTCTCTCACTACCTTCCCTTTTGCCTCATTTTCCCCCTGTCTCA
CTCTCTCTCCTTATACTCTTTGTCATTGTTAGATAAAACCAGATTCAAAAATATAATTTTAATGTATTCA
ATCCTTTTCTCTACTTTATGAAATAGTCTTAGACACTTTAAATGCTATTTAGATGTATATTCATTTCTTT
TCAACTGAATACATGTGGTCCTATGATATTTGAGGTGGGAGAAATTAAATACCTGATTCAATGTAATTGT
TTAGTATAGAGCTGTTTAAATTATAAAAAATGAGCTGATTTAATATTGATAAATCGAATACATCTAGTAT
TTATTGTCACTTCCAACCCTGACCAGCAGGAAAGGAGTGACACCCCACATTCTTCTCAAAGCAGTTTATT
CAGGAACCCTTTTGTCTCCAAGCATGAACAATGCCTCCATCCAGCCCCCGAGCCCACTCCCTTATATCCT
CCCTCAACCACCTCAACCGTCCAGTCTGCGTGACCTCCACTCATAGGTCCACGTCACATGGCCTGATCTA
TCGTCATGGTGCGCCTGGGCAGCTCTCACGGTTGGCCGTGGCTTAATTTCAGTTGCTAGTCTTGAAACTC
GGCAGCAGTCCCCGGCTCCATCTTGGGATTGCCACTACACCTGCTCCCCACAGTAAATCACGAATGCTTT
AAAATATATTCTAGATTTTGGACTGTAAATCTAAATAATCTGTGTTTTCTCCATGTTTCCTTTATTCTCT
TTCATTTTATTAATTAAAACCTTTCATTACCTAACATGGCCAGAGGTTATGACAATCTTGTTAATACTTT
CCAGGAGTGACCTCTTCCTTTCATTCATTATATAGTTGTCTACATTTTATTGATTTCAGCCATAATGAGT
TGGATATGCATGTTATACCCCAAGGCTAAAAAGCCATCCTGAAACAAGCTGCTAAGAGACTGTAGGTGCC
CAAATTGTGGGTGGGATCAGACATAAAGAGCGTCGTCTGGATACAAGAAGTGCTACTCTCATGTCACATA
GCAGCTGTGGTTTCCTGCACAGCTTCAAGCCAGTCAACAGTCCAGAATGCAGTATAAATGCCTGAAAGCT
GTTACTCCTAACTGACACACTGTGGACAGTTAGTGTCTTTTGTTGGAGGATTGAAAAATTTTTGTAAGGG
ATTATCATGGGATTATTAAACAGTATTTTAATGTAGAAGTTACAGAAAAGTAGGATTCAAAGAAATAGAG
TGATGTTGACAAAATAAATGGGTAAATTGTTCTCAAAATACTTTGGTGGAAATTCTCAAAAAATTAAACA
ATTAAAGTATATTCTACAATTTTATGTACATAGAGTATGTTTTATGATATAGGGATGTTTCATAAAGTGA
CGTTAATGAATTTTCTTAGCTACAACAGATCTGCCAATTCTGTGAGTTTAATGGGAGCACATTATATGAT
TTGACCTTAGCAAATTTAAATTAAAGTGGCTATTTTCAAAAATACTAAGCATTGTTTACATGTACACGTT
GAGCAATGAGCTTCTATAAACCAATATAAAAAAACTAAAGAACTATATATCAAGGAAAAATAATTAAATT
GGGCTACATATCTAAACAAAAAATTCACAATTGAAGAACTCAAATCAATAAGAATCTAATGGCAAATATG
CATCATCCTTATACATTATGGAAATGCAAAACAAAATTATTCTGAGATTGTTTTCATCCCTTTCAGAAAA
CCTAGGTTAATAACACATGAGCCAACTGATCTTTACTGTATTATGGAGAGAGGGGAGCATTCCTATTCTC
CTGGTGGGAAGGCAAAATTCTATAACAACTTTTGAAATCAATATGATGTTTCTTCAGGAATATGGAAATG
GATACGCCTAATGATATAACTCGAGGGTATAAATCCAAATGTTGATTCATCCTAGTATATAGACCCTTCA
TAATGTGAAAATATTCAAGTTCTTCCTTAACAAATGAAGACATAAAGAAAATGGATGCTTTTACAGATCA
GAAAAAGGAAAGCATGGAATTTTCAGGACAGAAATGGATCTTGTGAAAGTCATCATAGATGAGGAAATCC
AGATCAAAAAGGAAAAATGGGATACAAATTCACTATAATCTGAATGTTAATTCTCCAAACTGTGTATCTG
TATGACCAGTTTAGTGTAAGTGTCAAGGGACATTGTCCAGACTGTCTCCATTTTGGGAAGTACAAATGTA
CTTATGGATTGCTGAGGGACACAGTCAGGAACAGGAATGTCAAATGTGAAGAAACAGAGGGTGACAATGG
AGGGAATATAGAGAAATACAGCAAAGACTGAGAGACATTTGAGGCATGGAATGGAAACCTAATGGGATAG
AAATACAAAATATGTTTGTTTTTTTTTTAATTTAACATCGAGGTAACTAAAGATTTATAGCTATAAGGAC
AAACGATAAAACTTTAATTTTGTTTTTCTTTGTGAAATTTCAATACTAAGTAATTTATGAAAATTATGGA
TTTCAACTTTCAGTAAACCTGAAACAGTACAGATAATGAATATATAATCCTTAAGGAGAACAGATGTGAA
CATCTCTATTGTAAACATAAATATCTTATATTATAAACAGTATGTGTGTAAAATAATCTCTTCTTTTTTT
ATATATTGAATGCCATTGCTCAAACTGGTATTTTTCTTGAATCCCCATTCTGATCCTTTGCGTTTCTAAT
ATGGTGCTCCCCCATCTCCTTGCCACTTCACTTTAGCCCTCCAACATCCCCCTTCTCTGGGATATGATGT
CTCCACAGGATCAATTGACTCCCTTCCCAGATATGGCAAATGAGGCAGTTGTCTTCTCCATATGCTCTAC
GACCTATGTAGCAGAAACCTTTGACTGACCCAAGTATATTCTATTTGGTAATAAATTTCCTGAGCCTCGA
AAGTAAACTTAATGATCCTGTTATTCATTTTAGGCTCAATCCCCTTCAGATCCTTCAAGCATTCCCCTAA
CTCTTCATTTCTGGCTATCAGGTTCTTTCAAAAGGTTAGCTGTATCTACATCTGTCACGGTCAGGTGACG
GTGGAGCCCCTCAGAGGACAGACATGTTAGGGTATTATCTGCAAGCACATCTTGAAATCAGTAATAAGGC
CAGGATTTAGAGTCTGTGGATTAAATGGTTCTTATGGTGGGGAGGTCTCCTAAGGCTCTTCTCTTCAGTC
TTTGCTCTGTTTTTGTATTTGCATTTTTGTAGGCCTTGGATATTTATAGGATAAAGATTTTGAACTGTGT
GTGCAGCACCATTCCTTCACAGGTGGGCATGTCTAGCTATAGGAGGCAGTCTCTAGTGGTTCTACCTCTT
TGCTGCTTGGTCTTTCAACTACCATTATCCCATTCGGTTTATGGGAACCTCTTGCATTTCTGGCACCTGG
GACTTTCCTGGGGATACCCAAGTTCACCACCCACCACTGATATACTTATTGTCATTTATTCCACTTTTCC
TCTGGAATCCTCTCGTTTCTCTTTTCATTGTTGCAACTTACCTCACTTGTTCATCATTCTCTACCTATAA
ATAAGTCCCGCCATCCCTCTGCCTTTCATGATTATTTTGTTCTCCCTTCTAAGTTGTTTGCAAGCATCCA
CAATTTGACCTTCTAACATGTTACCCTTCATATGATATATGTTCTGTATAGTGGGCATTCTGAGATATGG
GGTTAAAATCGACTTGTCACTAAGTTCATCCCATGTTATTTCCTTTTTGATCTCTGTTACTTCACTAATT
TCCAGCTACATCCCTTTGCCTACAAAGTTCTTGGTGTCCTCATTTTTAATACCTGAGTAGTGTTCCTTTG
TTTAAATAAAGCACATTTGTTTTCTCTATTTATTCCTCAGTGGAGTTGAGGTAAATCACACTTATTTCCA
GCATTCAACTACTTTAAGTTAGGCTGCTGTGAACCTGTTCAACCACAGGTCCTTGTTGTATGTGGATCAA
GTTTGTGTATATGTGGTGAAGTGAGTGGTAAAGCTGGGTTTTCAGGTAAAGCTATTCGCAATTTTCTCTG
AACCTCCACATTTATATCCAAGTGGAGTAGTGTTCCACTTTGTCTACATCCTAGCCTACTCTGCTACTGC
ATCAGTTTTTTTATCTTAGTCATTCTGATTGGTGTAATATAGAATCTCTGGCTCATTTTGATTTGCCTTT
TTCTGAGAACTATGAATGCTGAACATTTCTTGATGTCTTTCTCAGCTATTGAGATACCTCAGTTGAGAAT
TCTTGGTTTGGCTCTCTACCCAATTATAAAAGTTTGGACATTTGGTTGTCTGGGACAGTAAGGAAGGGGA
TATCAATATGGAGGGGACAACCACAATAAAAGGTGAGGGGAAGAGGTTAGGCGTGTGGACAGGAAGGATA
AAAACAATTGAAATGCAAATAAATACCCAATTTAATAAAAATGGAAAAAGTAATCTTCCTCTTCTACAAT
CTTAATGTTAAGTAAATATAGCTTTTGAGATTTTAAAAAAAATTATTTCCTATGGAAATTAAAATTGTAT
ATGCACAGGGAAGGCTAGTGCTCAGCACTATGTGAGCTGGTTATCTGGAGCCTGAGAATTAAACTTGTGT
TCTAGATCTACCTATTAGTATATTTTGAGGAGTGTTTTTTTCAATTATTTCTACAAAATAACTGAGCCTG
ACACTTCTTTGTTGAATATGTCCAATTGTTTTTACAAAGATACAGAAAAGTTACTTAATCTTTTCACAAA
AATTGTCACATATATTTCAGCATTGACTCCATATGAATTAGGGTTGATATTATAGGATATTATTAACTTA
TTGATTTCATATAAAAGCAAAATCTGTACCTGTTTGTTTATTGCCTCTTTTTATTTGTTTCATTGTATGA
AATATCAAAATCTACATTTGCATCCCATTATCATTTATTTAAAATATTAATTTCATTGATTGTAATATGG
CCCATATGCAGTGGAAAATGGGAGGAAAAATGAGGACTGCTGAGAAGCATTCAGTCTCCTGAATATGAGA
AATCATTGAGATTACCTTTAAAAGTAGAAATTTTGCAGCCCTCTTTGTCTGATGGGGCCTGTCGTACCTC
GCCTTGACAAGAGATGTCTTCTCCAAAACATTTGGAGGAGAATTGGAAAGACTGGAGACCTGTAGGATAG
GGAATAAACATTTGAAACTCCTTTGGAAACTCTGTTGGACAGAGAACTGATCACCCAGAAGACTGGGCAG
TACTTAGACATCAGGGATGGAGAGACTGCCACTTCTGCCCACCTGTGCCCACATCCCTAGCCCAAGAGGA
AACTGCATAGTGCCGCTGGACACATGAATATAGGAGCAGTCAAGCTGTAGGAGCCCTGCAGTACAAATGG
CATATGGATCGGAACTGGTCCAAACAATATCCTACACACAAATCTTCTGTGGGATGGGGAACACTTAGAC
CATCAAAAGGGCAGAAACTCCTGAGAACTCTGCTCACATTCTTGACAAAAAAAAAACAAAAACAAAACAC
CTAGCTCCATCTGGGCCTCCTGTTCATAGTGACCTAGTAGACATTTCTGGTTGCAAGTCTCATTGAGAGC
TGAATGGCAGCCCGAGAAGCAACTTCAGGCCTGAGACCAGAGGTGAATACAACTATTCTGCACTAAGTGA
CCTGACTAGTGGATTGGGGACATGCAAAAGCAGAACTCCTCTGGGACCAGGCACTTCCAGTTTCTAGCTG
GCTCCTGAACCTTGCTGATCCTGGCCCAGAGCTCCCTGCTCCTAGACGATGTGGGAGAGAGAGCTGATCA
CCCAGGAGTCTGGGCAATACTGAGCATACAAGGCACAGAGACCACAACTTCTGCCCACCATTACCCACAT
CTCTGGCCCAAGACAAAGCAGCATAGTGCCTCTGGACCCTGGCATATAGGAGGAGTAAAACTGCAGGAGC
ACCATCTTCCAGACTGTGCCTGGATCTGAACAGAACTGGTCAAACAGCTCCCTGCACACAAATCCTGAAG
GTGGAAGAACTAGAACTTCAGAGGAGCGGGCATTCCTGGGAAACCAGAGGAGACTACTCTCTGCCCAGAT
TCCTGACTCAATAGGAAAACACCTTGTGCCTTCTGTGCTCCCTCCCCCCCACAGAAGGATATAAGAGAAA
TATGTGAAGTTCCTTCTGGTTCCAGCCCACAGGGACAGCTGAAAGCCAGTGGACAGGAAAAACTGCATGC
ATGAGGTAAGAATACTCTGTTCCCATAACTGGGTAAAAACAAAATAGGAAAACATGTCTACAGCAGTCCT
GACACATGAGCCTACAGGACAGTCAAGCCACTGTCAGAAAGAGTAAGACACGCTAACTCCAGAGACAACC
TGATGGCTAGAGGCAATAACAGGAATTCAAACAACAGAAATCAAGACTACTTGGTCTCATCAGAGTCCAA
ATCTCCCAACAATGCAAACACTGGATATCCAAACACACCAGAAAAGCAAGATCTAGATTTAAGTTCACAT
TTTATCATGATCATGGAGGATGTTAAGGAGGTCATAAATAACTCCCTTAAGAAAGTACAGGACAACAGAA
AATTCAGAAGTAAACAAGTAGAATCCCAGAAAGAGGGAACACAAAAGTACCTTAAAGAACTAATGGAAAA
AAAAACAGGAGAAGAAAATGAACAAAAAATCCAGGAGTTAAAAATGGAAAAAGAAACTATAAGGAAAGCA
CAAAGGAAGACAACCCTGGAGATGGAAAACCTAGAAAAGAGACCAGAAGTCATAGATGTGAGCGTCACCA
ACAGGATAAAAGAGATGGAAGACATAATCTAAGGAGCAGAAGATTCCTTAGAAAACATTGACACAACTGT
CAAAGATAATGTAAAAAAGAAAAAAAAAAAAAACTCCTAGCCCAAAACATACAGGAAATCAAGGACACAA
CAAGAAGATCAAACCTAAGGATAACAGGTATAGAAGAGGGTGAAGACTGCTAAAATCAAGGGACAGTAAT
ATCTTCAACAAAATTATAGAATAAAACTTCCCTAATCCAAAGAAAGAGATGCCCATAAACATACACAAAG
CCTACAGAACTACAAATAGACTGGACCAGAAAAGGAAACCCTCCCATCACATAATAGTCAAAACACCAAA
TACACAAAACAAATAAAAATATTAAAAGCAGTAAGTATATGTATAAATAACATATAAAGGCAAACCTATC
AGAATTACGCCAGAATTTTCACTAGAGACTATGAAAGCCGGAAGATCCTTGACAGATATCATACAGACTA
AGAGAAGAGAAATGCCATCCTAGGCTACTTTATCCAGCAAAATTCTCATTTAACATAGATGGAGAAACCA
AGATATTCCATGACCAACCCAAATTTACACAATATCTTTCTAAATATCCAGTAATTCCAAGGACACTAAC
TGGCAAATCCCAAAAATGGAGGCAAGTAAAATCATAAAGCAAGAATTAATCTTTTCACAACAAAATAAAG
AGAAGGGAAGCACACAAACATTAACTATCCTCCAATTAAGAAAATAAGAGAAAGTGATCATCGCTATTCC
TTAATATCTCTCAACATCAATGGACTCAATTCCCCACTAAAAATACACAGATTGACACACCGGATATGTA
TTGCGGACACAGCATTTTGCACTACAGGAAACACACTTCAGAGACAAAGAGAGACACTACCTCAGAGTAA
AAGAATGGAAAAATAATTTCCAAGCAAAATTTCGGAAGAAACAAGCTGGAGTAGCCATTCTAATATCATA
TAAAATCGACTTTCAATGAAATGTCATCAAAAACAATAAGGAAGGACACTTCATATTCATCAAAGCAAAA
ATCCACAAAGATGAGCTCGAAAACTCAATATCTATGCGACAAATACAAGGGCACCTACATACATAAAAGA
AACCTTACTAAAGCTCAAAGAACATATGGCACCGGAAATAATAATATCAGGGGATTTCAACTCCCTACTC
TCATCACGAGACAGATCATGGAAACAGAAATTAAACAGAGACATAGTCAGACTAACAGAAGTTATAAACC
AAATGGTCTTAACAGATACTTTAGAAAATTCTATCATAAAAAAAAAGGATATAACTTCTTCTCACCACTT
CATGGCATTTTCTCCAAATTTTATCATATAATCAGTCAAAAAGCAGGCCTCAAATGATACATAAAGATAG
AAATAATCCAATGCATTCTATGAGACCACCATGGGCTAAGGCTGTTCTTCAATAACAATGAGGAAAGAAC
ACCCACATATACATGAAAGTTGAACAATGCTCTACTCAATGATAACTTTGTCAAGGAAGAAATGAAGAAA
GAAATTAAAGACTTCTTAGAATTTAATGAAAATGAAAGTACAATATACCCACAATTTTGGAACACAATGA
AAGCTGTGCTAAAAGGAAAACTCATACCTCTGAATGCCTGCAGAAAGAAACTGGAGAGAGCATACAACAG
CAGCTTGACAGTACACCTAAAACCTTTAGAACAAAAAGAACCAAATACATGCAGGAGTAGTAGAAGGCAG
GAAATAATCAAACTCAGAGGAGAAATCAACCAAGTAGAAAAATGGGGATCATACAAAGAATGAACAGAAC
TAAAAGCTGGATCTTTAAGAAAATCAACTGATTACATTAACCCATAGCCAGACTAATCAGAGGGCACACA
GAGTGTGTCCAAATTAACAAAATAAGAAATGAAAAGGAAGACAAAACAGCAGAATTAGAACAAATTAAAA
AAGTCATCAGATCATCCTATAAAAGCCTATATTCAACAAAACTTGAAAATCTGGAGAAAAGGACAATTTT
CTTGATGAATGTCAGGTACCAAAGCTAAACCAGGAACAGAAAAACCATTTAATCAACCAGTAACTTCTAT
AGAAATAGAAGAAATCAATAAATGCCTCCCAATCAAAAAGAGTCCAGGATCAGATGGATTTAGTGAAGAA
ATCTATCCAAAATTCATAGAAAATTTCATACTAGTACTTTGCAAACTATTCCACAAAAATAAGACAGAGC
ACTACCTAATTCCTTTCATGAAGCCACAATTAGTCTTATACCTTAACCACACAAATACCCAGCAAAGAAA
GAAAACTTCAGACCAATTTCCCTTATGAATATCGATGCAAAAATACTATATAAGTCTTGCAAACTGAATC
CAAGAACACATCAAAATAATCATCCATCATGATCAAGTAGGTTTTATCCCAGGCATGCAGGGATGGTTTT
GTATATGGAAAGCATCAACGAAATCCATTATGTAATCACACTCAAAGATAAAAACCCAATGATCATTTCA
TTAGATGCTGAGAAGGCATTTGATAAAATTCATGACCCCTTCATGATAAAGGTCCTGGAAAGTACAGGAA
TTTAAGGCCCATTCCTAAACATATACAGCAAATCCATAGCTAACATTAAACTAAGTGGAGAGAAACTTAA
AGCAATCACACTGAAATCAGGGAGGAGATAGGCTGCCCACTCTCTCACAACTTATTCAATATGGTTCTAG
ACATCTTAGCCAGAGAAAGCATACACTAAAGGAGTCTGCTTAGATTGGATTGGAAAGGAGGAATTCAAAA
TAGCACTGTTTTAGATGATATGAAAGTATACTTAGAGACCTAAAAAGTACCACCAGAGAATTACTAAGCC
TGATAAACAATATCAGCAAAGTGGCTGGGTATAAATATAACACTGAACAAAAGCTAAACAAGTGGAGAAA
GAAACTAGGGATACGACACCCTTCACAATACCCCTAAATAATACAAAATATCTCGGGTGACTTTATCCGA
GCAAGTAAAAGATATGAGCATATGAGCAGAACTTCAAGTCTCTGAAGAAACTGAAGTGATTTCAGAAGAT
GGAAAGATCTCCCATGCTCATGGGCTGGCAGGATTAATACAGTAAAAATGGCCATAATACCAAAAGCAAC
CTACGGATTCATTCCTATCCCCATCAAATTTCCAATCCAATTCTTCATAGAGTTAGACAGAACAATTCAT
AAATTCATCTGGAATAACAAAAAACACAGAATAGCTAAAACTGTCCTCAACAATAAAAGGACTTCCTTGG
GAATCACTATCCCTGAACTTAAGCAGTATTACAGAGCAACAGTGATAAAAACTGTGTGGCATTGAGACAG
AGGCAGGCAAATAAACCAGTGGAACTGAACTAAAGACCAGAAATGAACCCATACACCTATGGTCACTTAT
TTTTTGAGAAAGGAGGCAAAACCATCCAATGGAAAAAAGATAGCATTTTCAGCATATGGTGATGGTTCAA
CTGGAGGTCATTATGTAGAAGAAGGCAAATTGATCCATTCTTACTGCCTTTAAGAAACCTTTAGTCCACC
TGGATCAAGTACCACCACATTAAACCAGATACACTCAAACTAATAGAAGAAAAGTGGGGAAGCATCATGA
ACATCTGGTTTTCCACTAGCACTCACTTCTGTATTTAACATGCTCTAACTGTGTCTCTCTGGAACGATCT
TTCTCCAGTTCTTGGCAGCATGCACCTCTTAGCTTCACCAATCTTATGTAGTTTTTTTGTCTCCTACACC
TATGAGGTTAGGTGGAATTTTAACATGGATTATACACAACTAGGTCAAGAATGTAGAATCTACAATTGAC
AATGCCAAAAAGATTTCATTCTGTACTTATGAAACTATTGAAGATAAGCTTTCCCTGGACCTCAAGACAT
TCCTCTCCCTGTCCATCCTCCTGAACCTTACCTATGGCCTGAATAAAGAATCATGGCAAAACACTCTGAA
CCCTCAAGTCTGAACCTTGGAAATAAGGAATGTAGATATCAGAGAACTAATTATGTTTTGGGACTACAGA
ACCACATTCTAGAGTAGATGTTGTCCTTTGCTTTACTGATGTCTCTTAATTTTTGGATAAAATAAGGATT
TGGGAGTTTATCATTTGAGGTAGGTACACAATATTTACACTGCTTTATTCACTCTATTGTTGGGCCCTCT
TTGTTGCCAAAATCATTTCAAAAAATGGAATCTTAAAACAGAATTTTTGAGTACACATTCTGGAATATTT
ACAAAGGCCCCTATCAAGGAATGTACAGTAAGAAAGTGAAACACAATATTCATTCAATTAAAGGTCTGTA
GGGAGAATACTGGCCTTTGGGAAACAGAGAAAACCTACAAAATTTTTCTGTATGTCACAGGAATGATCCT
GGGAAAAATTATTATCTAGAAGAATCTCCCCCACTCCATCTTCCTAAATCTTTTATACCCATGCCACTTA
TGAAGCAAAGAGATTTCTATAGCTTTAGAGAGATGGACAACATAAAGGTTTCCACAGAGTCACAAGAGAG
ATACCTGGAGAGGGCACCCCAAAACTGATCAATGTAAGGGAATCTGTTTAGCAGGTAGGACATGGCAGTT
CACAGTGACATCATTATTAGGCTCTCCCTCAAGTATATCTTATAACCTGGACTCCCCTAACTTCTTCTGT
GATGTCACAAGTGTAGTTGTGGCTGCAACTGCCTCTCAGATATTCCTGCAGTACCTCTAGGGTTTACTAA
TTGACCTCTAAATCAGAGTAAATAGCCATATGGGAGGGAGAACAAAGAGGATAATGACATCAGTGAAGGG
GAGAAGGAAGCTGGCCTTCTGTCTTTGTATAAAAAAAGGAAGAAATATGTGATACTTGGGATAGCTCAGA
GAGTCCTTAGTAGGAATTGAGTGAGGTATTTAAAGAGTTTGCCTTGATGTGAGCCTTACACATATGAGAT
TCAGGAGCTGGGAGCTCAAAAGCATCTGGACTTCCCTGTTCTTATCGTTCCTGGAAGTCAGAGTGTTTAT
ATCATTTTTTTTTGTATTCCAAAAGCAAGTGATGGGCAGAGCATAGTTGATTTCCTGATAGCTCATAGCC
TTTATTCTTTATGTCAAGAAGAATAAAGTCCTAACAAAGAAGGGAAAGACAAGTATTGTGTACTTCACTC
AGAGTAAACTCTTCCATGCTTTGGATCCCTATAGTGCAGTTTGTGTCTGACACTGATATCTGGGAGAGAG
AAGTGTTTCTACTTGAGTCTTCATTATCTCTGTCTTTCCACTAGTATTACTCTGCTATCATTCCCTGACA
ATGAGCTTTACATTTCTGAGTCAATAGCTGTGAATACCTGGCACTGTTATTTTCTTTAACTTCTTTATTT
TTTTAGTTTTAGCAAATTTTATTCCTTTTTATTTGGGTATTTCTATATTTACATTTCAAATGTTATTTCC
TTTCCCTATTACTTGTCCATAACCGGCCCCACTCCTCTTTTTCTATAACTCCCCTTAATATCCGTTTTCA
GTTCACATATTTGCCTCTAGAATTCACTTCTGTATTTGATATACTCTAGCTGTGTCTCACAGGGAAGATC
TATATACAGTCCCTGGCAGCATGCACTTCTTAGCTCTATCAATCTTTTCTAGTTTTGGTGACTGATGTGT
ATATATTTTTCCACATGTATGGCATGCTCTGAATGGGATTCCCTCAGTCTCTGCCCTAAATTCATATATA
TTATTGTTCCACCTTTTAAAAAGGAGTAGAGCATGCACATTTTGTATGTCCTTTCTTGAGCTTCCAGTTG
TCTGAGGACCGCATCTTGGGTAATTTGAGCTTTTGTGCCAATATTCACTTTCGGTGATTTCATACCATGT
GTGATTTCATACCATTCTGTGATTCGGTAACCTCAATCAGTATGATATTTTCTAGATCATTCCATTTGTC
TATGACTTTCTTGAGATAATTGGTTTTGATAGCCGAGTAGTACATCATTCTGTAAATGTACCACATTTTC
CATAACGATTCCTCTGATGAATGCCATTAGGGTTTCTTCTACCTTCTGGGTATTATAAATAAGGCAGCTA
TGAACATATTTGATGATGTGTCTTTTTGTATGTTGGAGCATCTTTTGGTTATATGCCAAAATATGTATAT
CTGGTTCCTCAAGCACTGCAATTTCCAATTTTTTGAGGAATCTCCAGACTGATTTCACGAGTGGTTGAAC
CAGTTCTTTGTGCCACCAAAAAAAAGGAGCATTCCTCTCACTTGATATCCTTATCAACTTCTGCTGTCTC
CTGAATTTTTATTTCAGCAATACTTACATGTATGTGGTGGAATCTCAGGGTTGTTTTCATTTACATTTCC
TTAATGACTAAATATGACAAACATTTCTTTAGATCCTTCTCAGATATTTGATATTCGTCAGTTGAGAAAT
CTTTGCTTAGTCCTGTAGCACAATTTTAATAGGATTATTTTCTCTCTGAATCATTATTTCTTTAGTTCTT
TGTTTTTATTAGGTAATAGCCCTCTGTCAGATGTAGAATTGGTGTAGACCTTTTCCCAATCTGTTTCCTG
CTGTTTTGTCCTAATGACAGTCTCCTTGGCAGGCAGTTTTATACTACATTGAAGAAATATGAATTAGAGA
AATAGAAGAGGGACTGGCTCCTTCCTGTCTTCTGTACCTGTCCTGAACAGTAATTGAGGGAACTAAACAA
CCATGTTCTATTCCTATAAGGCATGTTTATCTACACTTGTAGGTCTAGAGAGACTTAGGAGTGATCCTGG
GCACATCAACTGTATGCTGATGGAGTTTGTAGTTTTCATCCTTGCTTGTGTAACTACAGGCTAAGATGTT
CTAAAGCCAAATTACAACCTCTGCAGATGTGCATATGCCTGAGGAGGCTGTCTCCTTGGTTTTCTGAAGC
ATAGTTAAGGGAAGCAGAGGAAAACAGAACTCCCTTCTCTTCTGATCTCTGGGAATGCTGACATTCTGGC
TTCAGCTCTTTATATGTTCTTGAATATCCTTTGGTGTTCTAGAATTGGACTGCAAATATATACTATGCAG
GAGATGTGTGGGAAACACCTGAACTCTTCCATTAGAGATCAGAGAGATGAGCTCTATTTGCATTCATTTG
ACTGTGTATGTTTCTGGTCTTTGTTTGACCATGCAGTTCTGATGCCTCATATTTCATTGTTAATGTATTC
AAGTTGTAGGGAAAGCACACCTCACAATTTTTTCCCATCCTCCATCCTAGTGGAACCCTTCACATTTTAT
ATTCTAGATCCACTGTCCTAACTTTTTCAACATGCACATCTCTATTATCCCTGCACACTGTGTGTGTGTG
TGTCATTGTGTACCTGTGTATCTTTTGTGTGTATGTGTTTGTGTTTGTGTCCTTAAATGGTTAGTTTGTA
TGCAATTTACAGAAATCTTGTCACCGAAAGAAGTCTATGTAAGAAATCTAAAAGGTGTGGATGGGGCATA
ATCCAAATGTGCTGCCATAAAGTGGCCTTCTAGAAAGAGTAGCATAATCATCAGTAAAAGAATATGCTTG
ACAAAGAAGTGCAGACTGACAGGAACTTGATGTAGATCTCTCCTGAGAGACACAGCCAAAATACAGCAAA
TACATAGGCGAATGCCAGCAGCAAACCACTAAACTGGGAACGAGAATCCCGTTGAAGGAATGAGAGACAG
GATTGGAAAGGCTTGAAGGGGCTTGAGACCCCATATGAACAACAATGCCAAGGAACCAGAGCTTCCAGGT
ACTAAGCCACTACCTAAAGACTGTACGTGGACTGATCCTGGTATCCCACCTCATAGGTAGCAATGAATAA
CCTTGTATGAGCACCAGTGGAATGGCAAACCCTTGGTCCTGCTAACACTGAACCCCCAGTGAACGTGATT
GTTGGGGGGAGGGCGGTAATGGGGAGAGGATAGGATGGGAACACCCATATACAAAGGGGTTTAGGGGTAA
GAAAGCAGGGTTAGGGGAATGTTGGCCAGGAAACCAGGAAAGGGAATAACAATTGAAATGTAAATAAGAA
ATACTCAAGATAATAAAGAAAAAAAATCCGCTTTTAAACAAAATTTGGAGGAAATACCCCGACATGTCTA
CATTATAACTGTGAACTGTGACATTGTTTTCTTGTTTCTGTGGTCAGACTTGTGGCCTTTGAAGCCAGGC
TGCATCCCATGGATCTGTAAATAAGCTAAGACAGACTTTCAACTCGGTCACATGAAGCATGTGAAAGGCG
TAACAAGACAGTTGCAGTCATTGTGACACTGCCATCCCAATGGATACATGTAACTGTTGAAAAATCACAG
AGTGGGATGCTCAAGTCTGAACTTTAACACCCAGCTAGGAAAAGTATAACCTATCAGTTCACTTCCTGAG
TACCATCCACAAGCAAAGGGTAGGCTCAGATGAAGTACTGTTGAAGAAATTTGCTCTTATTTGTGAGCAG
CATCTGAGGGTATGTGGAAGACTATTCAGCCTCCTGTGACACGGGAGACCAGAGTAATGAGAAGCAGACA
GAGGGGACAATTCTGTGTTGTTGTTTTTTTTCTGGGCCACCATAACTACATTTTCCAGGCTATGGATTTG
CTCATTGAAATCGTGTGTCTCACATTGGCAAAGGCCAAGCTGTATGAAGCCTCAATATCAAAACTGGATC
CAAGGTCCTTTCTTAGTTACTGAGATTTACAGGCAGTCTATCATACTTTGTCTTCTAGATTCACAAATTC
TTTTCTGGCTTCATGTACATAAGGCATATTCTTTCATTCTCTCTGTGTGTGTCTCTCTCTCTGCCTCTCT
GTCATATTTTTTTCCGCTATGCTACAACAGTCTTTACTAATGTTAATGTATTTCTTGCCAGTTTATTCCC
TTCCTTATCTCATAATCCCCAGGGTGATTTGAACTTGGAGTCCTCTGGAGAACCACAATTAGAAATAGAG
TTGACATCCAAATCTACTAGACAAGAACAACTGTGAAGATGCAGAATATTCAACAACCCCCAACAAGCAT
AGAGCCCAATACGCATGTATAAAAAGAAAATTTTTAGATATTCAAGAAATGCATGGCAGGCTGACCATAG
GCTGGCTTCACTTTGCTGGGACTGCTAGCATCATGACAAAGGTTACATGGGGCTTTAATAAACATGTATA
GTTTAATAATACCTAGACTCTACCCTACTTTACCATTCCCTGTCTGTATGTTTCTAATAGATGCTTTCCA
GAAATGTAGTAGTGACACCCTTTAAAGAGTATAGACGTTGTCACATGTGGCACCCAACAGAAGAATTTGA
CTTTTCTTCTATGGTTAAAGCTCCTTATGATTGATCTACAACATACTTGTCCCCATGATTGATGCTTTGT
TTTGGTGTGTGTGTGTGTGTGTGTGTGTGTGTGTGTGTGTGTGTGTGTGTGTCTGTGTCTGTGTCTGTCT
GTCTGTCTGTCTGTGTCTCTGTCTGTCTCTTTCCTCCGCAGGATACCTCTCCATAGTACAGCATGACTTC
TTAATTGCATTCCAAGGTTGACTCATCATGCTTCCTCCGTTTTTGAGGTCTCAAATTGCACCTATGTTAA
GCAATGCACCTGTAGCCTGATCTGTGAACTGCTGCTCACATCATAAAGAGCCCCATGACTAAAACATGTT
ATTTTTTAGGCTCTGAACAATGTTTTTGTCTGAATTTACATAATTATTCCAAACTTTTACTACCGCACCT
AAACTGTACTTCTCTGTGGATCTTTCCAAAGTCTTTGCTTACTTGTATTTATCTATGTACCAGCTCTACA
AGGAAGGCAAAATCCCAACTCTCCAGCATTAATAAGGAGGAGCAATGGATGAGGAAATTGGATAAAATGA
TCATTTAGCTAAAGAAGATGTCCGCTTAGAGTGATTAACTGTTTAGAATCGTTGCATAAATGACAATCAT
ACTGACCTAAGTTCTCAACTTCCTTTCTTCATTGTCATTTTCAGTGTGCATAGTAAGGTCCGGATGAACA
ATTTCTGGGCTTTGTTTGCAAGTTTAGGCTTCAATATCTGTACATGAAGGTGGGAAAATATTCAATTAAT
CAGTCATATCTCCATTTTTAGAAGGTAGAGTGATGGAAAGTCTTCCCTTGTGTCTCAGCAAAGGTACTGG
AAAGGCCAACTTGGCTTGTTGATTTGGAGAATATCTGGTTAATGGATAATTATGTACTGTTGAAGGGGAC
ACTCCTCTGGTACACTATTGCATGCCTGGAATTCTGTGGTATTCTTTGTGATGTCACTAGTGTTATGGAA
ACAGAAGCTGCCCTTGTGGTATTTTGTTAATGCTTATTGTTTTAGACACAGACATGTTTTCTAGGATTAT
CGAGTTATTTACAGGAAAAACAGAGTGCATGGAGAGATGAGAGAGAGACAAAAATGATATTAGGACTTCT
TTCTTGTTATAAAAGTGCAAAATAAATAATCTGGTTTAAAGCAGAGAGAGTAAGCCCTGAGCCAGTACAG
GGGAACTTCCTGGAGAAGCTGTGCTTGGGTCAGACCTTCTAGGAGCAGGACTTACGGTCTGAAACATCTG
GACTTTTAAAGAAGGGACCAAGCGTCAAGAATATCTGATGAATATTTGGCAGACAGCCAGAAATTGACAA
GCATGCATTTAGTTTGCTATGAGTTCCTTAATTTCACTCTGAATGAGAAAGATATCCAATAGGAGCCACA
CAGATAAATCTTCGACTCTCAGGGTAGAGTATAGGACTTCAACTACAGATGATTATTATACATGTCATTG
ATATGTTGTGACAAGGAGAGAAAGAGGGATAATCCCCTGGAAATGTATCAAGATTTCAGACTCATTTTTC
TTGAACATACATGATTAGGGCTTGGTGGTCCTAAGAACTATGGACTACAGAACTTACCTGCATAAGTCTA
GCAATCATCGTTGGAGGCAGGAGAGTAGCTAATAGGTCCAACTTGAAAAGAGCTTTCTTACTCTTTCAGT
GCTTCAAAGTGTCTGTAGATTTCCCTTTTCCTCATGCTTTGTTGGGGGACTCAGAATGGTCTCTCCTGTG
ACTGGGCCATTAATATGCATGTTCCCTTGTGTTTATCTACAGGATCTGCTGGGAAGGCATCATGCCAACC
TTCCACCATCAATGAGCAAGTTCAGCAGATTAAGAAGTAGGAGAAACTGACTATTGAGCTCAAGAAGAAA
ACCTGTGAGTTGGGTAAACTTCCAGGAATACTGACCCATGGCATCAGCAGAATTTGAACAAAAGATAGTT
ATTACACCCAGTCATTCATTGATCGTCTTGACCCCTCTGTGTTAAACCCAGTATTCTCACATCAGAAGAA
ATTTCAACTCCAACGTCCTCATGCACAAACACATTTTTCTGATGTGCCTCTCAAATGTAGAACTTGAAGG
TAGGATAGGAGTGTAATGGGAAGCTATTTCATTTCTCAGAAAAGCAGAAGCTGTGTTTGAATAACAGACG
AGATATAGCAAGCAGTGTGTGAGCTCTCATCCTGGATTTTAATAGACAGAGATGCATTTTCTGTCCTCAG
AGGAACACAGAAAGCTGGTCAGCTACAGAAGCACAGTAACTTAAACTTAGATAAGTAAACTTTTGTTTTT
TTATTTATTTTAAAGATTTATTTTATTTGATTTTTATGAGTATACTGTACCTGTCAGACTCACCAGAAGA
GGGCATCAGATGACATTATAGATGGTTGGGTGCCACGATGAGTACACTTGGAATTGAACTCATGACCTTT
GGAAAGACAGGCAGTGTTTTTAAATGCTGAATAATCTTCCTAGTCTAAACTACTACTACTACTACTACTA
CTACTACTACTACTACTACTACTACTACTACTACCACTACTACCACTACTACTACTACTACTACTACTAC
TACTACTTATTATTATTATTATTATTATTATTATTATTATTATAAAAAGACTTAAAATTGAATCAGAACT
GTGATACATAGCAGTAAGTGTTCCCAGTGAGGGTCACAAATAACATAAAGGGTATGTACTTGAGCAAGAG
TTACTCTGCTGGAATCCTCATATTTCATATTTACTTGAAAATCTGTCACAGCAAACTATATTGATATCAT
ACAGTAGTCCAGAGAGACCATACCCAAAAGTATATAATTCCTTCTGAAATAAAGTGTTGATAATACTGCA
CATCACACATTTGTATGTGAGCCTAAAATTAATGTTCTACATAGATGAAAGCATTCCCACAATCCTAATC
TTAGTCACTTGATTTTTTTTTCGTTTGGAAAATGGCTGAGTATTCTTCAGTTCCACACCTGAACTGAACT
GACTCTTCCTCAGACTGTATACATAGAGGACATCTGAGTAGCAATTGACATTTTTAGCCAGGTGGGTCTC
CCCATGGATCTTTTTGGGCATGAATAAGCATGCATAGACATATTTTACTAAAGGATTCATGTAGTAGCCT
AAATATTACAGGATCCCTCTGCTGTAAATAATTTTATTTTACACATCTGAAGGAAGGTGTATCATAGGCT
GTGTATCAAACGTTGTAGATATTACACCATCCATAGATGATAATATATCAAGAAGAATCCCTTAGGATTA
AACACATTGATCTAGAAACTCACAGACGATTCTAATCCAGGACAGGTAATCACTTGGCTTGGAAACTTAC
AATAATATAATGCTCCGGATCTATGTGGAGTGTTAATAGATAATGAGAAACCACCTAAAAAGCATATGCA
TAAGTACAAGATGCTATTCAAAAATTATCCAGATGGAGTTTGGCAACCTACATTCAGCACAAAGGGACTG
ATTCGTCACTTCACAGATTCTGATCAGATCAATTTAGTATTGAGAAAACTATATGAGAACTTACTTGCGT
ATCCCATGACTGTACAACTAGGTAGTCACAGCAAACATGACATTCAGGAAGCATAGCTTGAACTTGCCAA
CAATGGACAGAGTGCATTTAGCTGACGAAGTCTGACCATGAAACTCAAATTTCTGAAATACCACATAGGT
TTGAATTTACAGGACAATAAATACTTAATGAGTTTTGGGGCAAAATTCTAATCTAAAGATTAAAAAAAAT
TATTTATCAACCAGCTCTTAATCCCTATGGAGAGATTAATGGTAGATATAATGAATTTAAACTGTAGCCC
AGAGGTATAAATAATAGGTGCAATTTGAGGTGATTTGATATGTTAAAGAAACATAAAAAAAGGAGTTCAT
TCTATCTTTGAACAGATTTGCTTCTCAAACATGTAGCACGAGTTACTGTGGAATGACCTAGACACATACA
TGCACATATCCTACAATTAATTGATTTGTTCTGTTCTGTGTGTGGTATGCCGGACTAATCCAAGGTAGGA
AGTATATAATGCACAAGTATTTTAAACCCAATATCAATGAAAATAAATCAGAATTCCTCTTGTGAATGCC
ATCCTAGATGAGTTAATCCAGATCAAAAAGTAAAGAATGAGTTACATATTCACTTTAATCTGAATGTTAA
TTCTCTAAACTGTGTATCTGTATGATCAGTTTTGTGTAAGAGTCTAGTATGAACCAGACTGTCCATATTT
TGAGAAGTGCAAGTGTACTTATGTATTGCTGAAGGACACAGTCAGGAACAGGAATATCAACTGTGAAGAG
ACAGGGAAAAGAGCAACAATGAAGGGAATGTAGTACATACAGTTAAATTGAGAGACATTTGAGGCATTAA
ATGGAAAACTAATGGAGTAGAAAGACAATTTTTTTTAATTTTCTATCAAGTAACTAAACATTTGCTATAG
TTACAAGGGCAGAAGATAAAATATTGAATGGGTTTATCTATGTGAAATTCGAATAATAAGTAAGTCACAA
CAATTTTGGATTTCAACTTTCAGTAAACCTATGTTAGAAATACTGACTGTATAGTCATTAAGAGAGAGAT
GTTAACATCTCTGTTGGAAACATACATATCTTATATTATAAACATTGGAAGTGCAAAATAATCTATGTAT
TTGTTTACATTTCAAAGTCATTTCCCAAACTCTTCTTTCTTTCTTGAATCCCCCAAGCCTTTCCGATGCT
CTTTGTTTCTACGATGGTGCTCCTCCATCTACATGCCCACTTCACTTTAGCCATCTAACATCCCCCTTCT
CTGGGATATGACATTTCCACAAGACCAATTGCCTTCCTTTCCAGAGATTGCAGATTAGACAGTTGTCTTC
TCCATATGCTTTGCTATCTATATAGCAGTATCCATGTACTGGCCAATTTCCTGAGACTCTGAAGGATAAA
CTTAATTGATACACTTGTGTTTCATATTTGTTTCCAATCCCCTTAAGATCCTTTAGGCATTAGACTAACT
CATCTTATGTGGCTGTCAGTTTCTGTCAAATGTTTAGCTGTATCAGCATCTGTCTCAGTCAGGTGATGGC
AGAGCCCCTCAGAGGACAGACATATTAGGGTCTTATCTGCAAGCACATCTTGACATCAGGAATAGTTCGA
GGATTTAAGGTCTGTGGATGAAATGATTCTTATGGTGAGGTAGTCTCTGAAGGGGCTTTCTTCATTCTCT
GCTCTTTTCTTTTACTTTTTTTTAGGCCTTGCATATTTATAGGTTAAAATTTTGAGCTGCATGGGTAGCA
CCATAACTTCACTAGGGTCATGTGTAGCTACAAGAGGCAGTCTCTAGTTGTTCTATCTCTTTGCTGCTTA
GTATTTAAACTACTATCATCCCAGTAGGTGTATAAGAGCCTTTTGCATTCCTGAAATCTGGGACTTTCCT
GGGGATACCCAAGTTCACCACCCACCATTGATGATTATTGTTATTTATTCCCTTTTCCTCTGGATTTCTC
TCTTGTCTCTTTTCATTGTCGCTATCCCCCTCCCCACTTTGTCCATCCTTCTCTACCTCTAGCTAGGTCC
CTTCATCCCTCTGCCTTCTAAGTTTGTTGCAAGCATCCATAATTGGATTTCTCTCATGTTACCCTCCATG
TGATAAAGGATTTGAATACGGGGTATTCTTAACTTTGTGGCTAACATCCAATTGTGCCTAAGTACATTCC
ATGATATGACCTTTTCGTACTCTGTTACTTCACTATTTCCAGTTTCTTCCCTTTGTGTACAGTGTTCTTG
GGGTCCTCATTTTTAATACCTGAGTCGTGTTCCTTTGTTTTATTATAGCACACGTTCTCTATTTATTCCT
CAGTGGGGATGACATATTTCATGATTGGTTCCAGCATTTGACTAATATGAGTAAGACTGCTTTGAACATG
TTCAAGCACATGTCCTTGTTATATGTGGACCAAGTGTGGGTATATGTGTTGAAGTGAGTGGTAAAGCTGG
GTCTTCAATAAAGCTATTTGCAATTTTCTCTGAACCTCCACCTTGATATCCAAAGTGGCTATAGAGCTAC
TAATCCCACCAGCAGTGGCGTAGTGTTCCACTTTGTCTACATCCTAGACCACTCTGCTACTGCATCAGTT
TTTTATCTTAGTCATTCTGATTGGTGTAATGTGGAATCTCTGGTTCATTTTGATTTCCTTTTTTCTCATA
ACTCTGGATGTTGAACATTTCTTGATATGTTTCTCAGATACTGAATTACATCAGTTAAGGATTCTTGGTT
TAGCTCTCTAACCCATTTTAAAAGTTTGGATATTTGGTTGTCTGGGGCAGTAAGGAAGGGGGTGTCCATG
TGGAGGAGACAATCACTAAAATACAGGAGTGGGAGAGACTAGGGGTGATGGAGAGGAACCCAGGAAAGAT
AAAAACATTTGAAATACAAATGAGAAATACCCTATTTAATGAAAATGAAAAAAATAATAAACTTACACTT
CTGAAATCTTACTGTTGAATAAATATAGCTTTTGAGATTTTAAACATTTATTTCCTATGTAATTTAAAAT
TGTATGTGCAAATTGAATACAAGTGCTCAGTACTATATTATCTAGATATGGAGCCTGAGAATTAAACTTA
TATGTTGTATAACTGTCTTTTAGAATATTTTTTGGAACTTATTTTAATTATTTCTAAACCTTATCTGAGC
CTGACACTTTTTTATTGACTATGTCCAATTGTTTTTAGAAAGATACATAAAAGATATTTAATCTTTTCAT
AAACATTGACACATATACTTCAGCACTGACTCAATATGAATTAGGGTGGATATTATAAGGTATTATTAAC
CTACTGTTTTCATATAAGCAAATTTTGTACCTATTCTTTTATTGGATCTTTTTACTTGTTTTACTGTAGG
AAATATCAAAATATACATTTGCATCCCATTACCATTTACTTGAAAATATTAATTTCATTGATTGTAATAT
GGCCCAGATGCAGTGGAAAATGGGTGAAATGTGAGGACTGCTGAGAAACATAGGGTCTGCTCTTTGTTAA
GCTTGTCATATATCAAAATAAGAGAGGTAGAGTGACTGATACTGATACGTAAAAATGAAGTAATTCCAAA
TGGTTATGTATTGTGAAAATGATAAGCAGTCTTCATATTTAAGATTTTTAATATTTAAATGGAAATTATT
TTAGATTCCTTTATATGGATGTCCTTCTGAGGAGATTATTAGGTCTTAGTAACCAATGCCCACAAGTATG
ACACCCTGATCTGCATATTGTTTTAAATTAAAGATAACTGAAGTAGCAAAATGCTGGAAGAAAATTCTTC
CAGTATACTCCTGTCTGTTTAAAGATTGGATATGCAAAAGATGAAAAGAGTTATCTTTGGTTCCTTTATT
GAATTTTCTTAATTGAAATTAATGTTTTCAAAAAGAAATATTAAAAAATATATCCATTTTTGTCACAGGT
TATTGTTAGTGTTCTCACTCTGTGTAATTTCACTATAGAGTCATGCAATATTTTTAGTATATCTGTGATA
TTCATCACATGAAATCAGCATGTTTAAACTGATAACATCCATAATGTAACCTGTACCAAATTTCCACTTT
ATTTCCTTTTCTGCTCTATTACACGTCGATGTCATTTTTTTTAGCATTTGCCATGTATTTATAAATAAAC
ATACTTATGTAGTCCACTCAGAATCACTTGTAAATATTCTTCAACAAATTTCATTCAATATGCAAGTTCA
GGTCTTTCACACTTTTTGTTTAAAATTGCATGAAGCACTTCTCTGCATGAGGTCTTCTCCAAGCTCTGCT
TTCTCTTCCAGAAGTATTCTTCCTATGATTCTTGTCACATAGCCAGCTTTCTGTTTTAAATCTGAGTAGA
ACTAGAACTTTGTAACAACTTTGTTTTTCTTGTCTAAAGATTCAATGGAACAAACTGCTGGTGGAAAATT
TATTGGGGAAAATAGATCATTTTATTATCTCATTTAAGGAGCAATTATAAAATGGTTGATGTTGAAAATA
GTACTGAAAACACGGAAGCGGTCATGATCTCATTTGTGACAGAGAAATAATAATTACCTGTATGAGAGCA
ATGTTAGTAAAGATAAAAAATGTTGGATCATGATTAAATTTCATGATAGCACATGAGGATCTCTTAGAGA
CTTAAATATAGTGATAAGTTTTGAGGTAGAATGCAGAGCAGGGTGGAAAGTAGCTGAAGATTTGCAAATA
GAGACAAAGTATGATGTTATGCCTTTAAGTAACAAAGACGAGATGATGGGAGAATTTGACAGATTAATGT
AAAGGAATCTAAGTATTTCATCTCTGTTAATTACCTGAGGGGAAGTGTTAAATAGACATTTTATTTTAAA
AATTACGGCTGATAAATGTTCCTTTAGGTATTAAGATATGAACATAATTCACATTTAAAATTGTGCTTCA
TATAAGAAGATATTTCACATTTTAATAATTATTTCATGATTGATGATTCTGAGTATGTGACATTAATCTA
CTTATTATCTGTGATCTTTCATGTATGTAAATATGTATGTATGTATCTTTATATCATTATGATCTATCAC
ATATAGCAGTCCATTTGTTATATTTTCTAACTCACATAGGTCCTTTAGTATCCTGAAATTATATCACATG
ATGGAAAAGTTAATTAGAAATGTCTCATGCTAAAACCCATATACAGTCACATTACCAAACTAAATCTCTC
TGTTTTATGAAATAGATGAGGAAATTTGATAGTATAAAAATTAATTAGCTACCTTGAATCTCTTTTCTGA
ACTGTTACTTTACAATGAATCAAAATTTATGAAACAGCTTTTAAAATTCTTGAGTACTAATGTATAGCTG
TGAAAAGTTTCATAAAATTAGAAAGTAGAGTGCATTTTATGTTACATATATATATATATATATATATATA
TATATAAACACATATACATATACAAACAAATATATATATATATAAATGTGTCCACCTACACGTATATACA
TATATACATATAAACATATATACATATGCCCTTACGTACACATACACAATTATATATATATATATATATA
TATATATATATATATATATATAATTATATATATATATATAATTCCCTATGTACACATACACATATACAAA
TGTATACACATATACATATATACATACATACATTCTTTACTAACCAAAAACTTTGCTTTTGAAAGAAATT
GCCTAGGCATAATGTATATGGTTTGGTCAAATAAGAGAAAAATGATGTTATTATCAAATGACTCTGTTTG
AGTATTCATTTCTTCTTTTTTAACATGATGATGGTTCTACAAATCTGACTTTTGGTAATTGGAGATTATA
TGTACTACTCTAACTCATTCATACTCTTACTCCAAAAATAAGTGATTACTTATTAAGTTTCCAGTTCATG
TCTAGAAAATAGGTTTATAAAAAAAATGAAGTTTCTGCTTTCCTTCATGGGCTTCACCATCTAGGGAGGA
TATAGTCAAATATCATTATTTATTAAGCCTATAATCTACACTAAGTATTTCCTTCAAATTATATCATTTT
GCTCCTCTAAAACTCGATTTAGGTATAAGTACACTTCATTTTTCAAATTCAAGAAAGAAAAGTGTGAAAA
AGTCCCCTTGAGAATCAGGAGTACTGGAGTTAAAATTCAAGTTCACATAATATATTGCTTAAAATCATTT
TTAAAAATGTATTATATGGGGTTGGGGATTTAGCTCAGTAGTAGAGCGCTTGCCTAGCAAGCGGAAGGCC
CTGGGTTCGGTCCCCAGCTCCGAAAAAAAGAAAAGAGAAAAAAATGTATTATACTTGCTGTCTTGAGTCA
CCAAGTTCAATAACTTTCTTAATAAAACATAAAACAAAATAAAATCCAAGGGAAATATATTAATAAGATA
CAATTCCAAATTGTTTTTCCACTCACTTATTACCTTTCATATCTTTACATTTAACATAGAACTAGAAAAA
ATAAAATAAAAACTCTACCACCGATTCTCAACAACCATGGGACAGTTGTTTGTAACGGATGGAATTTTAT
AGATGACAATGGAAATAAAACTGTGAGTTTGTGACCCTGCTGGTAGATGCATGAAAAAACATGTATATTT
AGGTTGAGTTTCTACAATATAAACCAGACTAATCCCTACAACTAGATGGCATGTGCATTTGGCCAAACAG
GATAGGAAAATTAGCAAATGAGCTCCATATCTTAAACACATCATTTTATAAACTTGCTTGAAATCATGCT
TTTGATAATTATCATCTTGACCAAAATCACCGTCAGGCTAGCCCATTCAAAAACAAATCGTTATCACCTT
TTGCCAATTAATTCTATTTTTTATACAAGAGTAAGAATATGTAACTGCTATTGAGGTGGTTGTTAAGGGT
TTCCAGTACCATTAGAGCTCATAGGTTGTTTTTTAAGTGTTTTTAAATTTTTATATTGGAAACATGGTCA
AAGCAGGTACACTGTCTTGAATTTTCTCAACTGATCACATATTGGATTACCCGTTTCAAAATTAGCAGCA
ATAACTGTAAAGGATTTGGATAGTGTCAATCCCTCTGAAGAGAAAATAATGTACAGGATTACTCAGCTAC
AGTAATGTATTTGTAGCAGCAGCAAACGTTTCAAACATATGCTATTTTTTCCAAGGGAAAGTTGGCTACA
CAGACTATGGCAAACAAATGAAGCAGCAGCAACAATGTTTGTGGATCTTGAGTCTCTGCTGATTTCAATT
CCCTGAGAGAATCACAGCATGAAGCCTGGCTGTTCTACTAGGTTCTGCCACTGCTGCTATTTCCTGTTTG
TTATGACAACTCTGCAAAATTGAACTACTAGTGTATTCATGAAATGTTTGCTAATGGAACAAGCTGCCTC
TGCTAAACTGTGTAATGTAATTCTGCTATCCAGACAACACAGATGGGAGTTGCTCCAATGAACCTTTTTA
AACAGGGCCACCACCACTAAACCCAATGCTTCCATCCTTTTTTTTACCTTGGGTGGGAGGAGGGCTACAA
AGGATGTTAAAGCTTTTAAGAGTCATCAGCAAATATTGATATTTGGAAAAAACAAAGTTTTAGTTTGAAG
AGATATCAGCTGTGGGCTCTCCTTGGGGTGTAATATCACTCAAGCATTTGGTGTATGCTGCATGGAAGGA
CCCTGAGAATGCCAAGCTAACTGCAAAAAGACAGGTATTTTCTGGTCCTGCATATATCATTGAATATAAA
GTTTTTTTCAACACTGGTAAGAAGCAGGAGGTTTGGAGCCTGGGGGGAGAGAGAATGAAGATGTTTACTA
TGCATGGCATCACAGCTCCATAAATTAAAAGAGATCTGGATAAGAGAGGGAGTGAGAGACACACACCAGA
GATGCTGAGCACTATACAAAAATGGTATATTAAAAGCATTTTATTTTATTTCTTGTAGGACAGTTAAAAA
AGAACCCAAAAGCTATTCTTTTTAATCTTATTTAGCATTAGATAAGTATCTCCTTTATAAGACAAGATAG
ACTTTTTTCTAAAGTACTTTGGTAACTTGAGACATTAAAAAAATGAATTTTGCTTTCCTTTTCCAGGAGC
CAATAGCAATGTACATGAAGAAAGTACATCAGTAGTGAGAAAGATAATTGCTGCACTTCTTCAATAATCA
TTTCCTTAGGTAAGTGAAAATTTATTCAGGTCTTTCAGAAATAATCTAACTATTGTCATTTCCATCAGTA
TATGTAGAAGGAACCATGATATAAACAAATGGAATTCATTGCTAGAGTAAAATCTCATTTAAGTAAAACC
ATATTTGTAAACTCAAGGAACTTTACCAAGCAATTCCAATTGACATTCTTACACAAATTATTTTTATAAT
AAATGTAGTAAACAAAATACACCCATACATACAGTAATATCTTTGGAGTTAAGTTCACATCTTATTAATT
AATCTATTATTACTTTGGAAGTAAGAAAAGAGAATATGGATTGTGTTTGGTAGCAGGCCACAATCCAAAG
CATCAATCCCTTTCTGGTAATCTAATAGATATGAATTTCATTTCTTCCAAGAATGTTTAAACAAGGTTCT
CTCCTTTTAGTATCCCCAGTCTCTTGATTTCTTTTTGGATATCACAGATCCCATAATTGTTTGGTTAAAA
ATGTTCACTACGGCATGATAATAAACTTAGTATTAGAAATTCTCTGTTAGTTGCTATCTCTGAATAAGGA
AGTTTGAATCAGATAAACTAACTTGACTCCACAGAGATGTCATACTTCTCTAACTAGCATTTGCACAATT
TTGCCCATAATACTGTGTCTTAGCCAGAGTTTCCATTACTTTTATGAAATACCATGACCAAGGAGGAAAA
AAAGCAAGTTGGGGAAGAAAGTGTTTATTATAGTTTATATTTTCTCTTTTAAAATTTTATTTAATAAAAT
TTTAGAGTTCAGATTTCATTCCTCTCAAAGCTCATATTCTGTTCTACATCCCATACCTTCTCCCCACATT
CCCAACTGAATGAAGCTGTCTCCCACTCTACCCTCAGTCTACCAGACCTCTCCACTCCCTGGGAACTCAA
GTGTCTTGAGGGTTAAGTGCATCTTCTCTTGTTGTGCCCAGAACCAGCACTCCAATCTTAGAGGCCTCAT
ATTAGCTGGTGCATGATGCCGCATTGATGGCTCAGTGTCTGAAAAATCACTGAGGTCCAGGTTAGTTAAC
AATGCTGGTCCTCCGACAGGGTTGCTCCCCTACTCAGCTTCCTCCAGCTTTTCCCCAGTTCAACCACAGG
GCTTAGCAGCTTCTGTTCATTGGCTGAGTGTAAATGTCTGCATCTGACTCTTTCAGCTGCTTGTTTTTTC
TTTGGTAATGCAATCATGTCAGGTCCGTTTTGTGAACATGACAAAGCATGAGTAATAGTGTCAGGCCTTG
GGGGCCTCTACTTAATCTGGTTCCCAGATATCGCGGGTCACTGGAATTCCTTTTACTCAGGCTCCTCTCT
GGTTTTGTCCCTTAAGCAACAAATATGGGTCAGAGTTTTGATTTGTGGATGGCAACCTTATCCCTCACTT
GATGCTCTCTCTTCCTCATGGAGTTAGCCTCTACAAGTTCCCTCTACCTACTCCTGGACATTTCACTGAG
TCCTGATAGTCTCTTACCTCTCAGGTCTCTGGAATATTCTAGAGCCACCCCCACCTCCAACCTTTTAGTT
CATGAGGTTGACTCTTTCCATTCATTCTGCTGGCACTCAGGACTTCAGTCAAACTCCCCATCAACACTTG
AACATGTTCCCCTCTCCCTTACTGACTCCTTTCTCACCCAGGCCCCTCACTCTTCCCTCCTGAGGTTCAT
TTCTTCTCCCTTTCAAGTGGGATTGAGATTCCTCTTTGGCTGTTCAGTTGGTTAAAATTTTATTTTCCTT
TTATAAAAATGGGATATTTTGTTTAATTTCAAATATTATTAACTTTTCTAGTTTTCCAGTCATAAGACTC
CTATCCTTTCCCCAACCAGTTCTTCTATAAAGGTGTTCCCCTCACCAACCACTCACTTTCCCAGCACCCG
TGACATTCCCCTACACTAGAGGTTCCAGCTTTGTTAGGCCTAAGAGCTTCTCCTTCCATTGATATCCAAC
AAAGCCATCCTCTACTACATATACATTTGAAGCCATAGTTCTGTCCATGTACAGTCTTTGAATATTGGTT
TAGTACCAGAAAGCTATGGGTCGTTGGCATTGTTGTTATGGGCTTGAAAGCCCATTCAGTCCTGGTAATC
CTTTCTCCAAATTTACAAACAAGAGGTTTGTTTGCATTCCACTGGTGTGCCAATTACTTTCACATCTGTA
ATTGGCATGGTCTACCTGGGTCTCTCAGGAAAGATCTATATCCATTTCCTGGCAGCATGCACTTCTTAGC
GTCATCAATCTTATGTAGTTTTGTGGCAGATCTATCATCTATCTATCTATATATCATCTATCTATCTATC
TACCTCTATATCTGTCTCTTGTTATCTATATCTATATCTTTATGTATATCTTTATCTATATTTATATTTA
TATATCTTTATCTATATCTATATCTATATATATATATATCTAAATATATCTATATCTATATCTATATATA
TATCTAAATATATCTATATCTATATCTATCTAAATATATATATCTATATCTATCTATCTAAATATATATA
TATATATGTATGTATATATGTATATATGTATATATTTGGTGGCTCCTACAGCTATGTGGTTTGGTGGAAT
TTTAGGATGGATTCTGTAGAACTAGGTCAAAAATATAGAAATGCCAATCAAACTCCTTCCTGTTATTATG
GACCTATTGAAGTTGAGGTTTCTCTGGACATCAGCCATTCCTATTCCTGTCCATCCTTCTGAGTCTTGTG
TTTCACCTGAGAAAGAATAGTGGTAAAACCTCCTAAACCCTTTAGTCTGGCCCTGAGAACACAGGAAGGT
ACATGTTATAGAACTGATATCTAATAGGAGTAGAGATCTGCCTTCTATAGTACATGATGTCCTGTGCTTT
ACTGATGTCTCATAGTTTTTGTATAAAATAAGGATTTGGGAGTAGTATTTGAAGTAGGAACACAATATTG
ACAGTTATATTCACTCTATAACTGGTCACGCTTTGTTGCTAATTTATTGCAAAAAAATGGAATTGCAAAA
CGGTATTATTGAGTACACATTCAGAAATATATATATATATATATATATATATATATATATATATATATAT
ATATTTGGTGTCTCCTACAACTGTGTATATATATATATATATATATATATATATATGTATGTATGTATAT
ATAAATTCTCCTATAAAGGAAAGTACAATACAAAAATAAAATACAATGCTCAATCAATTAAAGGTCTGTA
GGGAATATAATGGCCTTTGGGAAACAGAGAAATCATAGGAAATTGAGTGTATGTCACAGGAATGGACCTG
GAAATAGAATTCTTATCCAGAATAAACTCCTCCACCCCATGTTCCTAGATCATTTCTATCCATGCCATGT
GCCTGACCAACTTTCTCCATTCAAAGCATGAAAACACTAATGTAGGAAAAAGAAGTCTGTAGCTTTAAAG
AGATAGAGTACATAAAATATTCCCATGTGTCATAGGAGACACTTCTGGAAAAGGCACTCTCAAAACTGGT
CACTGTTAGGAAAGCTGTTTAGCAAGTAGGCCATGGCAGTTCTCAGTGATATCATCATTGATCCCTCCCT
CCAAAATCTCTTGTAACCAGGAGATCCCTATCTTCTTCTGTGATGTCACAAGTGTTGTTGTGTCTGCAAC
TGCCTCTCAGATATTCCTTCAGTACCTCTAGGGTTTACTAATTGGCCTCTAATTCAGAGTAAACAGCCTT
TTGGGAGGGAGAACAAAGAGGATGAAAAGATCTGATATGGGAAGAACAAAGGAAGCTGGCCTTCTGTCTT
GGTATAAAAAAAGAAAAGAAATAAGTGGTCCTTGGAACAGCTCAGTGAGTACTTGGTAGGGATTTAGTGG
GATTGACAAAGAGACTGCCTTGATCTGAGCCTCCCACCTATGGGAATCAGGAGTTGGGAGCCTCTCAGAA
GCATCTGGACTTGCCTGTTTTCATTGTTCCTGGAAGTCAGAGAGTTTATATCATTAATTTCTTTATTCAA
TAGGCCAAGCGTTGTGAAGGGCACAGTTGTTTTCCTGACAGCTCATGGCCTTTACTCTTTTTGACAAAAG
AAAAAAGTCCTAAGGAAAAAGGGATAGACAGATATCGTGTCTCTAGCTCAGAATAAACACCTCCATGTTT
GCATATCTATAGTGCAGTCTGAGAAGCAGCATTGCTATTAGGTGACACTTCATCATCTCAGTCTTTCCAC
TAATATTTCCACTGAGCACCACTTTACTTTTCTGAGTCAATAGGTATGATTAGCTGTCAGTTTTTTCTTC
TTTTATTTCTTTCATTTTTTTATGTTTTAGCAATTTTATTGCTTTTTTAACTTGATATTTCTATATTTAC
ATTTAATGTTATTTCATTTCCCATTTTCCTACCCAAAAGGTTCCTACCCGTATCCTTCCCCTTTCTTCTC
TAACCACCCCCCCAACTGTGCATTCACATTCCCTTGAACTGGGAGACAAACCTAGAGAGGACCAATAGCT
TCGGCTTCCATTCATGATGAACAAGGTCATCCTCTGCCACATGCAGTTTGATCCATAGTTCTGTCCGTGT
ACATTCACTGAATATTTGTCTAGTATCAGAAAGCTCTGGTTCATTGACATTGTTGTTCTTATGGGATTTT
AAGCTCCTTCACCTCTTGTAATCCTTTCTCAAAATCTGCCAGCAAGAAGTCTGTTTCAGTTCACTGGTTT
GCTCTAGCATTAACTTCTGTAGTTGACATGATCTACCTGTGTCTCTCAGGAAATATCTATATCCAGTTGC
TGGCAGATTGCACTTTTTAGCGACATCAATCTTATCTAGTTTTGGTGGCTGATATATATATATATATATA
TATATATATATATATATATATATATATATATACACATATATATATATTCTCCTTTAGGTGGCTTCTAGAA
CTATGTGGTTGGGTGGAGGCAACATGGATTCTGAGCAACTAGGTGAAGAATATAGAGTTCAGAAACGACA
GTGCCAAATAAACTCCCTCCTGTTCTTATGAACCAATTAAAGTTGAGGTTTCACTTGCTCTCAAGCCATT
CTTCTTTCTGCCCATCCTCCAGTATCTTATGTTTGGCCTTCAGAGACATAATGGTAAAATGTATGACCCT
CAAGTCTAGCAATGGGAACACAAAAAGGTAGATCGTGTAGTACTGATATCAAAAAGTACTAGAAACTGAA
TTCTATAGTTGTGTTGTCCTTTGCTTTTTTGAAAATTAAATTGGACACAGAAGTTTTGAGTACACATACA
GGAATATTAATAAAGTATCTTATCATTGAATGTACAATGAGAAAGTGAAATACAATATTCATTCAATTAA
GGTCTGTAGGCAAAATACTGGCCTTTGGGAAATAGAGAAATCCTGGGATATGAACTGTGTATCACAGGAA
TGAACCTGGGAAACAAAAATTATCTAGAAGAATCTCCTCCACTCTATATTCCTAATTTGTTTCAAGACAT
GCTAAGCCCCTGACTACCTTTGTCCTTTCAGAATATGTAACCTCTAATGAAGCAAAGAGAAATCTCTAGC
TTTAAAGAGATGGAGTATGTAAAGGTTTCCACTGTCAGACAGGAGAAACTACTGGAAATTGCACTCCAAA
TCTTTTCAATGTAAGGAAAGCTGTTTAGCAGGTAGGCCATGGCAGTTCTCAGTGACATCATCATTAGGAC
TCCCAGAAAAACCTCTTATATCCTGGAGAGACCTCGCTTCTCCTGTGATGTCACAATTGTTGTACTGACT
GCAACTGCCTATCAGATATTCCTTCAGTACCTTTGGGTCTTCAAATTGGCATCTAATGCATTGTAAATAG
CCATTTGGGAGGGAAAACATAGAGGATGAAGTGATCAGACATGGGGTGTAGAAGGTGACCTTCTGTCTAG
GTATAAAAAGAAGAAACACATGGTCAATGGGAAAGAACCTTGAGTCTTGGGTAGGTGTTGAGTGGGTTCA
CTGAAGAGATACCCTTGATCTGAGCCTTCCACATATGGGAATCAGAAGCTGGGAGCCCCTCAGAAGCATC
TGGACTTCCCTGCTTGTTAATTTTCTTGGTAGTCAGTTAGTTTATATAATTCATTTCTTTATCCCAAAAG
CCAGGTTTTGGGAAGGGCACTCTAGTTTTTCCTGAGAGCTCATAGCTTTTATCCTTTTGTCAAAAAGGAA
AAGGTCCTAACAGAAAAGGTAAGGCAAGTATTTTGTCTTCTGCACAGAGTAAATTCCTCCATGCATTGTA
TTATAATAATGCAGTTTGTGTCTGGCACTGATATCTGGAAGGGAGAAGTGCTTCTAGATGAGACTTCGTC
ATATAAGTCTTTCAACTAGTAACACTCTGACTACCATTCCCTGACAGTGACCCCTTAAAATTCTGAGTAA
ATAGGTGTGAATAGCTGGCAGATTTCTTTTCTTTTATGTCTTTCATTTTTTTTTAAATTTTAACTAATTT
TATTGCTTTTTTAATTGGATATATCTAAATTTTCATTTAAAATATTTTCATTCCCAGTTTTCTGACTGAA
AGATCCCTTACCGGTACTCCTACACTTCTCTTATAACCACCCTTACTGCCCCTGGATACTCCCTTGAACT
GGGAGTCAAAGCTAGGCAGAACCACGGGTTCTCCTTCCATTATCACCCAACAAGGCTATCCTCTGCAACA
TATGCAGTAAGAGCCATAGGATTGTTCATGTACATTCTTTGAATATTGGTCTACTACCAGAAAGCTCTGT
TTCATTGGCATTGTTGTTATTATGGGTTTGAAAGCACCTTCAACTCTTCTAATCCTTTCTCAAAATCTAC
CAACAAGAAGTTCGTTTTCAGTTTACTGGTTTGCCACTAGGGTTCATGTTGTGGTTCTCCCTGCAGTTAT
CTGTGTTTGATGCTAATTCAACTGCCCGAAAGTAAGGTGCATAGTCCTGTACTCAGAACTCAGGTTACTT
CACAAGAACTACCTCCCCATTGAATGTGTAAAATATAAGTGAGTGGCAGGAACAGGATAGAAGGAGGGTT
AATTTGTGAGGAGAAGGAAGAATGGTCAGTAGAGATGTTTGAAGGAAGAGGAGGAGACTAGAGGAAAAAA
GAGGATTGTAATATGACAGAGTGAATTTAAGATTCTGCTCTGTGTATTTACAAGTCGTTTTTAATATTCA
TAAGGGATGGATAGTACCCTACGTGGTGTGTTTAAGTGGGCAATTATATCTAATCAACTAAATCAAAGAT
TATTGTGCTGTGTGTTTTTTTATGTGAGGGTTTGAGTATGGGAGAGTGTATGACAGCATGAAACACTGTG
TAGCTGAGTAGTGGGAAGGTGTTTATGCCAAGATATCTAGCAGAGAATTTCAGACACTTCGGTGCCAGAG
TTAGCAGGATAAAACAAAAATTTACTTTTTATTTTTATATTTTTACAAGAATACAGTCACTTCCATATAT
AATATGCTCTAGCTGTGTTTCTCAGGAAAAATCTATATTTGGTTCCTGGCAGAAAGCACTTCTTAGCTTC
ATCAATCTTATCTAGTTTTGGTGATATATATGTAGGTGGCTCCTTTTGCTGCTTGGGTTGGGGGAATTTT
CATATGGGTTCTGTGTAACTAAGTCAAGAATGTAGAATCCACAAAGGACAATGCCAAATAGATTCCCTCC
TGTTCTTATGAACCTATTGAATTTGAGGTTTCACTGGACCTCTAGCCATTCCTTTCACAGTCCTTCCTCT
TCTATCTTATTATTCCTCAAGAAAGAATCATGGTCAAACATCCACAACCCTCTAGTCCGGCCACGGGAAA
ACAGTGAGGTAGATAATACAGAACAGATATCAAATGGGACTAGAGAACCTAATTCTATAGTCCATGTTGG
CCTTCGCTTTACTGATATCTGATAATTTTGGGATAAAATAAGGACTTGGGAGTTTATCATTTCAAGTAGC
TACACAATATTTACACTGTTATACTCATTCTATAACTGGGCCACCTTTCTTGCCAAAATCTTTGCAGAAA
ATGGAATTGGAAAACAATTTTTGAGTACACATTCAGCAATATTTATAAATTCCCGTATCGATAAATGTAC
ATTAAGAAAGTGAAATACAATATTCATTCAATTGAAGGTCTGTAGGGAAAATACTGACCTTTGGGAAATA
GAGAAAACCTACAAAATTGTACTGTATTTCAAAGATTGTACCTGGGAATAAAGTTAATATCCAGAAGAAT
CTCCTCCACTCCATGTTACAAAATCTTTTCTACCCATTCCAAGCCCTTGAATAACTTTTTCCATTCAGAG
CATGTATCCACTAATAAAGCAAAGAGAAGTGTCTACCTTTAGAGAGATGTAGTACATAAAGATTTCCACT
GAATCTCAGGAGATATAACAGGAAAGGGCACCCTCAAATCTGATCAATGTAAGGAAAGCTGTTTAGCAGG
TAGGCCATGGCAGTTCTCAGAGACATCATCATTAGGCCCTGCCTGAAAAATCTCTTGTAACCTGGAGAGC
TTTATCTTCTTCTTTGATGTCTCTAGTGTTGTCAAGTCTGCATCTGCCTCTCAGGTATTCCTTCAGTACC
TCTAGGGTTTAGTAATTGGCATCTAATTCAAAGTAAACAGCCATCTGGGAGTTAGAACAAAGAGGATGAA
GAGATCAGAATTGGGGAGAAGAAAGTTGCCCTTCTGTCTTGGTCAAAAAAAAAGGGGGAAGAAATATGTG
TGCTTGGGAAAGTCCAGTGATGCCTTGGTAGGTTTTGAGTGGTATTGCTTAACAGATAGCATCGATCTGA
GCCTCCCACATATGGGAATCAGGAACTGGGGTCCTCTCAGAAGCATCCGGACTTCTGGGTTCTTATGGTT
CCTGGAATTCAGAGAATTTATATCATTCATTTCTTTATTGCAAAAGCCAAGTGATGGGAAGGGCACTGTT
GGTTTCCTGAGAGCATATGACCTTTATTCTTTTTCACAAGAAGAAAAAGGACCTAAGGAAGAAAGGAAGG
AAAAGTATTGTGTCTCTTGCTCAGAGTAAACTCCTCCATGCTTTATATATCTCTTGTGCAGTTGGTGTCT
GACACTGATGTCTGCGAGGGAGAAGGGCTTCTAGTGGAGACTTCATCATCTCACTCTTTCCACTATTATA
TCATTTATTTCTCATATTTTTTTTATTTTTTACAAATTTTATTTGTTTTTAAACATTTAAATTTCTATAT
TTACATTTAAAATACTATATCATGTAAGAGTTTCCACGAATATGATCCCTAACGGGTTCCCCTCCACTTC
TCCTAAAAACCAACTGACTCTCCCTTCACATTTCCTTTAACTGCGAGTCAAACCAAGGGAAGACCAAGGC
CTTCTATTTCCATTGGTGCCCAACAAGGCCATCCTCTGCTACATATGCAGTTGAAGGCATAGGTCTGTCC
AAGTACAGTCTTTGAATATTGGTTTATTACCAGAAATCTCCTGTTTTTGGCATATTTGTTCTTATGGGGT
TCAAAGATCCTTAAGCTCTTGTTATCCTTTCTCAGAATCTACCAACAAGAGGTCCATTTCAAGTCACTGC
TTTGCCACTAGTATTCACTTCTTTATTTGACATGCTCTAGCTGTTTCCCTCAGGACAATCTATATCTGTT
TCCTGGCAGAATGCACTTCTTAGCTTCATCACTCTTATCTAGTTTTTGTGGCTGAAGTATATATGTATAT
ATACACATATATATTTTTGTTCCCTCCTACAGCTATTTGGTTAGGTGGTTAGGTAGAATTTTAACATGGA
TTATGTGGAATGAGATCAAGAATTTAGAATTTACAAATGAAAATGTCAAATAGAATCCCTCCTGTACTTA
TGAAGGTATTGAAGTTGAGCTTTCACTGTTCCTCAAGCCTTTCTTCTTTCTGCACATGCTCCTGTTTCTT
ATATTTTGCCTTAAGAAAGAATCATGATAACACATCTACAGCCTTCAAGTCTGGCCATGGGAACACAGGA
AGGTAGATCGTGTAGTACCGATATCAAATATGACTAGAGAACAGAAATGTATAGTCCATGTGGACATTTG
CTTTATTGATGTCTGGTACTCTTTGGATAAAATAAGGATTTGGGACTTTATCATTTGAAATAGGTACACA
GTATTTACACTGTTATACTCACTCTATAGCTGGGCCCACGTCACTGCCAAAATCATTGCAGAAAATGGCA
TAGTAAAACAGGATTTTTGAGTACACATTCAGGAATATTTATAAAGTCCCCTATCAAGGAATGTACAAAT
GATAAGTGAAATACAATATTCAATCATCTAAAGGTCTGTAGGGAATATACTGGGCTATACAAGGCAGAGA
AAACTAGAAAATTGAACAGTATATCACAGGAATGGACCTGGAATTAAGTCCTCCTCTCCAAGTTCCCAGA
TCATTTCTACCTATACCAGGACCCTGACTAACTTTCTCCTTTCAGAGCATGTAACCACTATGGAAGAAAA
GAGAAGTCTCTAGCTTTATATAGATGGAGTAATAAAGTTTTCCCCTGTGTCACAGGAGACATACCTGGAA
ACGGCACTCTCGAAACTGCTCAATGTAAAGAAAGCTGTTTAGAGGTAGGCCATGGAAATTCTCAGTTACA
TCATCATTAGGCCCTCCATTAAAAAATCTCTTGTATCCTGGAGATCCCTAGTTTCTCCTGTAATATCATG
TTGTCATGTCTGCAGTGCCTATCGTATATTCCTTCAGTACCTATAGGATTTAGTAATTGGCCTCTAGTTC
AGAGCAAACAGCAATTTGGGAGTGAGAACAAAGAGGATGAAAAGCTCAGAGATGGGGAGAAAGAATATGG
CCTTCTGTCTTGGTATAAAAAAAGAGGAAGAAATATGTCGACCCCGGGAAATATCACTGAGTCTTTGCTA
GGAGTTGAGTAGGTATGTTGAAGAGATACAATTGATCTGATCCTTCCACACATGGGTTCAGGAGCTCAGA
ACCTGTCAACACTAACTGGACTTCCCTGCTTCTAGTGATTCCTTGAACTCAGAGAGTTTATATCATTAAT
ATATTTATCACAAAAGCCAGGTGTTGAGTAGGGCACTGTCCTTTTCCTTAGAGCTCATGCCTTTTATTTT
TTTGCCCAAAAGAAAAGGGTCCTAAGGAAGAAGTGAAAGAAAATTATTGTGTCCTCAACTCAGAGTAAAC
CCCTTGATTATTTGATTACCTATGGTGCAGTTTGTGTCTGATACTGGTATTTGGGAGTGAGACATGTTTA
TAGTACATCATATCAGTCTTTCCACTAGGATTACTCTGACTGCCATTGCCTGATTGTGACCTTTTAGATT
TCTAATTCAATATGTATGATTAGAATTCAGTTTTCTTATCTTTAACTTATTTAATATTTATTATTTTTAG
CAAGATTTTTTTTTGCTTTTTTAATTTGATTTTCCATATTTACATTTCAAATATGTTTGCCTTTCCCAGT
TTCCTGTCCATAAGATCCCTAACCAGTCCCCCTACCCTTCTTGTATAATCCCTCTTATTGCTGTTTGAAA
TTCCCTTGAATTGGTAATAAAACGTAGTTTAGACCAAGGGCATCTCCTTCCATTGGTGCACAACAAAACC
ATTCTCTGCTACATATGAAGTGGGAGCCATAGTTCTATCCATGTACAATCTTTGAATATTTGTATACTAC
CAGAAAACTCTGGTTCGATGGCATGGTTTTCCTTATAGGATTAAAAGCTCCTTCAGCTGTTGTAACCCTT
CACAAAATCTACCAACAAGAAATGGGTTTTCAGTTCACTGGTTTGCCACTAACATTCACTTCTGTATTTG
ACATGTTCTTACTGTGTCTCTCAAGAAAGACCTATATCCGTTTCTTCTAATCATGCAATTCTAAGATTCA
TCCATCTTATCTATTTTGGTGGCTAATATATCTATCTATATCTATATCTATATCAATATCTATAATCTGT
ATATCTATATATCTATATATCTATATATCCATATATCTATATAACTATATATCTATATCTGTATATCTGT
TTATCTATATATCTATATATCTACATATCATCTATATATACAAATATATATCTATATCATCTATATACAC
ACATATATATGTATACACACACACACACATATATATATATATATATATATATATATATGTAAATTATAGC
TACGAAGTTAGATGGAATTTTAACATGGATTCTGGGATACAAGATCAAGAAAGTAGAATCCACAAATGAC
AGTTCTATATAGACTCTCTCCTGTTCTTATGAACCTAATGAAGCTGAGGTTTCACTGGACCACACTCTAT
TCCTCATCCTGCACATCCTCCTGAATCTTATGTTTGGCCTGAAGAAAGGATCAGGGTAAAACATCAAAAA
CCTTCAAGTCTTGTCATGGGAAAATAGTAAGGTAGATAATGCAGAACTGATATCAAATGGGACAAGAGAA
CCAAATTCTATAGTCCATGCTTTCCTTTGCTTTAATGATGTCTGGTAATCTTTGGATAAAATAAGTGTTT
GGGAGTTTATCATTTGAAGAAGGTACACAGTATTTACACTCTTATACTCACTCTCTAGCTGTGCCCCCTT
TGTTGACAAAGTCATTGCCAATAATTGAATTGGAAAACTGAATTTTTGAGTACACATTCAGGAATACGTA
TAACGTCCCCTCTCAAGGAATGTAGACAAAATAGTTAATACAATATTTATTCAATTGAAGGTCTTTAGGG
AAAATACTTGCTGTGGAGATACAGAGAAAACCTAGGAAATTGAAGTGTATGTCACAGGAATGGACCTGGG
AATAAAATTATTATCCAGAAGAATCTCCTCCACTCCATGTTCCTAGATCTTTTCTTCCCATGCCAAGCCC
TTAACTAACTTTCTCCATTCAGAGAATGTAACCCCTAATGAAACAATAGAAGTACTTAGCATTGGAGAGA
TGTAGTATGTAACGGTTTCCACTGTGTCACAGGAGACAGTCATGGAAAAGACACCCTCGAAATTGGTCAA
TGTAAGGAAAGCTGTTTAGCAGGTAGGCCATGGAAGTTCTCACTGACATCATCATTGGGTCCTGCCTGAA
ATATTCTTGTATCCTGGAGAGCCCTAACTGGTTCTGTGATGTTTCTAGCATTGTCCTGACAGCAACTGCC
TCTCAGATATTCCTTCAGTACCTCTAGGGTTTACTAATTGGCCTCTAATTTAGAGTAAACAGCCATTTGG
GAGGGAGAAGAAAGAGGGTAAAGAGATTAGAGATGGGGAGAAGGAAGCTGGCCTTATGTCTTGGCATAAA
AGAAAAGAAAAACTATGTGGTTCTTGTGAAAACACCCTGGGAAGATGGCTTTAGTTCTTTTGTTCTATGC
GTTAACCAAGCTCATGGAGAAGTTGCTGAACATCCTAAAGACCTTTGGGCAGATGATAAATATTCTAGAT
ACCCATTTTTTGATTTTGATGGTCCTGGGGATTCTATTGCTGATGGTAAATGTTTCCCAGGAAGAGTGAT
AGAAACAAATTGATTTTTTTTGATGCTTTAGAGGACATGGAATTTTTCTGATATACTTGGGCTAATGGCA
CAAGGTCTAAATGATTTTTTTTTCGATGTCGACTTTCCATCAGACCTGTGGAAATATAAAAAGTGTTATT
GTATTTTGGAGTCTAATTTTCACAATGACAAATTACTTTGAGGACGGAGAACACTTTCTGGAACCCTAGA
GAGGTGTGAAGAAATTCCCTGAAACCCTAGGGAAGATTGGTGAACATGCCTTTTTGGTAGAAGGCGGAGG
TACTTGAGCATCCTGGGACAATATGGTATATCCAGCATGCCCTTGTAAGGATTGGCAGCTTTCCATAATT
CCTTCATCATATTTGGAAAATTTCAAGACCCTTTGGACAGATGGAGAATGTGTGGGACTCACGTGAGGAA
TATTGTAGCTTTTGGTGTCTCTTTGGCAGCAGAAGATGGCAAAGGATCCCTTTTGGCAGAAGGGGTAATG
TTGAAACTGTCTTCCTTAGAGGAGAAATTTCTCAAGAGTCCATCAGAAGGGTCAAATCTTAACCCTTTGT
TTCTAGAAACTGGATGCCTGTGGTCCATTTTGGTAGAGGGAGAATGTCGACTATTTCTCCCCAGAGTGGA
CATGTGAAATAAATCTACTTGGGTAGATGGAGATAGTTGTAAAGCATGTTTTTCAGATGCAGTAGATCCT
AAGACATCCTTCTCAGATGAGAAGGTCTTAATGTACTGTGTATATGTTTAGAAATGCTGACTGTGATATT
AGAATGGGGGGTAGTTATTAGAACTACCTCAGAAGATGTGACCTCTCCTAGAGCATCATGGACATATGTG
AGGGGGCTGAGAGCCTCATGATCAGATAAGGATGTTTCTAGATATTTTTTGTGTAATTGAGGAAGTTCCA
AAAAAAATTTCTTCTGCTGGAGAAGTGGAAATAGAGTTCCGTGTAGAAGTGGCAGGTTCCAAAGCCTGAC
TGGTAGGCAAAACAGGGTCCAAGGCCCCTTCAGAATATAAGGTAAAAATCCAAAGTCTTTGATGTACTTT
GCAGATGTTTTGGGCCCGCTTCTGGGTATAAAAAAGGACTGGCAACCATTTGTGCATATTTGGAAGAGTG
CGTAGCATCTTCTGTATTTGGGGAAGATGGCCTGATCTTGAGGAGATAAGGAAGTTCAAATAGTCCCCTG
TGAAACCTGCAGAGGTCATATGCATTCTTTTGCACAAATGGAAAACAAGGAATCAATTTCCTCAGATATC
AAGGATGCTCCAGCCACTAGTGTTTGCATTTCATGTTCCACCACTCCTGGTTCACATACGGTTGGATCCA
TAATGTTCTCTACAGATGGAATATGTCCAAGAAAATCTTTTGTATATGTGTCACATCAACCAGCCGTTTC
TAAGATGTGGCTGTGGGTAGAATGCCTTTAGTAGATGTTTCTTGTCCCACCGTCTCTTAATGAGATAGAG
TACTACTCAGAGAATCCTGCTTAGTTTTGGAAAATTCTAGCTTCTCTGATGTATATGTGAAAATTTCGGA
GCCTCTCTTTTTGGACAGAATGACCTAGAGTCCCGTAAGTAGGTATGGAATGTTTTATCTTCATTGCACA
TTGTATCAATATGGAGTTTGCAAAGCTCATTGACTGTGTGTTGTGATAAACTTGACTCTTTTGGGCCTGA
TGACAAGGCAGGAGGGTCCTTTTCAGTGATAGGTGATATTTGAATAATGCTCTGTTGTATAGGGACATTG
GAATCACTGGGGGATATGGTGAGTGTAGTAGATCACAGTTTTTATGTGCAGAAGGCACAAGAGTTCCTTG
GGTGGACTAAGAATTTTCTACCACATCATGCGTGGGTGTGGAACTCTCAAGAGCCCCTTCTAAAGCTGGC
AATGGTCCTTGAACTAATGGTGTACATGCAGAAAATTTTGTCTCTGTTTGGACTGTTTTGTGTATTATGA
GGTTCACTTGGGGATTTATCCCCCTTGGTCCATAAGTGATGATTTAAGCCCATTTTTAATAGTGGAGGAC
TTTAAAGGTCCTTTTGGTTTAATAGGGATGTTTTGAAATCCCCTTTGTCAGCAGAATCAGTTTTCAAACT
CATTTTACACGAAGCAGGTTGCATAAGTTACTTTGGTGGAGATGGGGGACATCTTTGTCTGTCTTTGTGA
GTGAACATAGCTCTCTGCCCTGCTTTGCCAGTTGGCGAAGTTACCAAAATCTCGTATGGAGAGAGGGCAT
GATTTAATCTATTTGTGGAATATGAGAAATCACTGAGATTTCATTTAAGAGAAGTTATGCAGTCCTCTCT
GTCTGATGGGGCCTGTTGTACCTCCCCTTGACCAGAGGGGTCTTCTCCAACACACTTTGGAGGAGAATTG
GAAAGATTGGAGACCTGTAGGATAGGGAATGAATATTTGAAACTCCTTTGGAAACTCTGCGGGACAGAGA
GCTGATCATTCAGGAGAGTGGGGAATACTGAGACCTCAGGTAAGGAGAGACTGCCACTTCTGCCAACCTG
AGCCCACATCCCTAGAACAAGAGGAAACTGCATAGTGCCTCTAGACCCATGAATATAGGAGGAGTCAAGC
TGCAGGAGCCCTGCAGTCCAAACTGCACCTGGAACTGAACTGGTCGAAACAGTATTTTACACCGAAATTT
CATGTGGGGTGGGGAAAACTTAGACCATCAGAGGGTCAGAAACCCCTGACAACTCTGCTCACATTCCTGA
CTCAAGAAAAAAAAAACATCAAGCTCCATCTGGGACTCCTGTGCATAGGTACCTAGGAGCAGTAGGGGAA
GGACATTTCTGGTTGCTGCCCTCATGTAGAGCCGAAGGTCAGCCCGAGTAGTGACTTCAGGCCTGAGACC
AGAGGTGAAACCAGCTTTTCTGCTCCAAGTGTCCTGCCTGATTGACTCAGGACACTCAAAGCAGAATTTC
CATTGGGACCGGGCACTTACAGTTTCTAGTTGTCACCTGAACCTCACAGATCCTGTCACAGAACTCCCTG
CTCCTAGATTCTGTGGGACAGAGAGCTGGTCACACAGAAGTGTAGGCTCTTAGAACAGTTTTCATGTGTC
TCATAAGTTTGGGTATGTTGTACCTTCATTTTCATTGAATTGTAAGAAGTATTTAATTTCTTTCTTCATT
TTTTTCCTCGTCCAGGTTATCATTGAGTAGAGCATTGTTTAACTTCCAAGTATATGTGTGCGTTGTTCTT
CCCTTATTGTCATTGAAGACCAGCTTTATCCCGTGGTGGTCTGATAGGATGCATCGGATTATTTCTATCT
TTCTGTATCTTTTGAGGCCTGTTTTATGACCAATTATGGTCAATTTTGGAGAAAGTGCCATGAGGTGTTG
AGAAGAATGTATATCCTTTTGCTTTAGGATAGAATCTTCTATAATTATCTGTTAAGTCCATTTGGTTCAT
GACTTCTCTTAGGTTGTCTATGTCTCTGTTTAATTCCTGTTTCCATGACCTGTCCATTGATGAGAGTGGG
GTGTTGAAATCTCCTACTCTTATTGTGTCAATTGCAATGTGTGCTTTGAGATTTAGTAAGGTTTCTTTTA
TGTATTTAGAGGCCCTTTTATTTGGAGCATAGATATTTATGATTTAGAGTTCATCTTGGTGAATTTTTCC
TTTGATGAATATGAGGTGTCCTTCCTTATCTTTTTAGTTGACTTTTGGCTGCAAGTCGATTTTACTTGAT
GTTAGAAAGAATACTCTGCTTTGCTTCTTCAGATGATTTTCTTGGAAAGTTGTTTTCCAGCCTTTCTCTC
TCGGTAATGTCTGTCTTTTTCTCTGAGCTGTGTTCCCTGTAGTGCAAAATGCTGGGTCCTCATTCCATAT
CCAGTTTGCTAATCTGTGTCTTTTTAGGGGGCAATTGTGTTCTTTGATGTTTAGAGATATTTAGGAATAG
TGATGGTTGCTTTCTGTTATTTTCATAATTTGAAGTTAGTTTATGTTTGTGTGCTTCTCTTCTCTGTTTT
GTTGTGAAAAGTTTAATTTCTTTCTTTATCTATGGTTTTACTTGCCACCATGTGTTGGACTTTGCCATTT
ATTATCCTTTGTAGGACTGGATATGTGGAACGATACTGTGTAAATTTGGTTTTGTCATGGAATATCTTAG
TTTCTCCATCTATGTTAATGGAGAGTTTTTCAGGATAAAGTAACTGGGCTGGCATTTGTGTTCTCTTAGG
ATCTGTATGGCATCTGTCCAAGATGTTCTAATTTTAATAGTCCCTGGTGAGAAGTCTGGTGTAATTCTGA
TAGGTTTGTCTTTATCCTAAGGAAGGTCGCCCTCTAGATGCCATGAATTAACCAGTGCATCGAGTTTCTG
CATTAACCCCTATGTCCCCTAATTCTGGCCGGTTCTCTTTGCACAGTGCTATCCCTCCATCTTCCCCACC
GACCCTCTGCTCCTGTCCTCAGTCGCCCTCACTCACCCACAGAATCTATTCCAGTTTTCCTTTCAAAAAG
GTGGATGCTTTCCCCCCTCTCGGGCCTTCTCCTTTCCTGTGTCCTCTCGGCATTTGTAGATTTTAGATAG
AATACGATTTGTCTCACAGCTGATACCATGCATAGGTAAACGCCCGCCATGTTTGTGTGTCTAGGTCTCA
GTTCCCTCTCTGGCTGATTTGTTTTTCTAGTTTCATCTATTTTCTCTTAAGCTTCATGATGTCATGCCCC
ACCCAATGATGTTATACCCTGCCCCCATGTGTTGATATCCCTGCCCCAATGATGTCATGTCCACCCCATG
ATGTCATGCCTCAACCCAATGATGTCACACCCCTGTCCCCGTGATGTCATGTCCCCAGCCCCCTCCTTGC
CAGAATGTTTGAATCTATTCACCAGATAACATTCTGAATGCTGCCCTGGCACCACACTCCTCCAGGCAAC
CACCATTTACAGTCCCTCTTTCTATCCTCTCCCCTTCTTCTCTGAGACAGTAGAGGACCCCTCTAGGTTC
ACCCTCTCCCCTGGCACATCAGGTCTCTGCAGAACTAGATTCATTGTGTCCCACCATCTCCTGAAAACGC
AGCCCGGGTAGGAGAACAAAATCAACAGAGAGGCGTAGGGATTAGTGACCCCACGTGAAGCCCGTTAAGC
TCCTCTGCTTCTCCAGCCCTTCCCTCAGCTCTCCAGTGGAACTCACTGAGCTCCATCCAATGTTTGGCCG
TGCATCTGTGCAGCTGTTTCAGTCGGCTGCTCCATTGAGCCTTCCAGAGGAAAATAATGCTACCCTCCCG
TCTGCAAACACAAGAAACGGCCATTAATAATGTCAGGGTTTGCCGTCTGCCCATAGGATAAGTCTCACAT
CCGGCCACTTATCCTTTGACCATTCCTTCATTTCCTCTTCCATCTCTGTCCCTGTGTCTCTTACAGAGGG
GGCAATTTTTGGGTCAAAATTTTGGGGGTGGTTTGTGTCCTTAACCTTCCACCATAGGTCCTCCGTGGCT
ACGGAAAGTGACCATTTCAGTATCTGTATCCCCATTGCTACGAGTCTCAGCTAAAGTCACCCTCATCGAT
GCCAGGGTAGCCTCACCCATCCCAGATTGCAGGCAAATCATATATATAGCACCAACCCTGGACAGTCACT
GATTTCAGTTTATGCTCTTGGCTCTCTGTCCCTTTTGCACGCCTCTCCCAAGAAATGATTCTCAAACCCC
ATATCCCTTCCCATCCCCTCAGCCACCCAATCCTTTCCTTCCATCTTCCTCCTCTCATTATTTTATTGCT
CCTTCTGAGTGAAATCAAAGCATTTTTCTTGGATCTTTCTTCATGTTTAGCCTCTTTGGTTCTGTAGATC
GCAGCGTGTGAATTCTGTACTTTATGGCTAATACCCTCTTTTAATCACTTAAATTTAATCATGTACATGT
TATTTTGGGTCTCAGTTACCTCATTCAGAACAATACTTTCCCATTCCATCTATTTGACCGCATCTTCACA
GTGTCTTTATTTTTCATAGCTGCGTAGTATTCCATAGTGTAAATGAACCACATATTCTGTAGCCATTCTT
TCATTGAGGGGCATCTCGGTTATTTCTATTTTCTACTCATTATGAAGAATGAAGCTAGGAACATGATGGA
GCACGTGTCTTTGCGGTATGGCAGATGTCTTTTCAGACATAAGGCCAGGAGTAGTACAGCTAGGTCTATA
GGAAGAATATTCCTCGGTTTTTTTCAGAATCCACTGAATAGATATGCAATGTCATTATTCAGTTTTGATC
TTCCCCGGCAAATGGTATTTTTATCCTTATATTTATCAGCTTCCTCAAAGGAGGTTGCCTCTAACTAGAC
CTCTATCATGTATTAAGGAGATCGCATATGAACCTTCTGTCTATTTTAATTGTTCAGTAAATGCTAGAGC
CTATGACAGGGAGCCAGAGAGGAAATTTGATAATGGAGGGTGGAGGATGGGGTTTGGTAGAGAGTCAGAA
TAGGGTAAGAGAGGTATAGTATTATTACTATATAATAATTTAATATACTAACATAATATATAAATATTTA
TTATATTGAATCATAATATTAATATTTAATAATTTAATATATTAATGTACTATATCTTTATTTATTATTT
ATTATAATAATATAATTCAATATATTAATATACTAGAGTAATACTTATTATATATTATCATAACATTGAT
GTATAACAATTTAATATGTATTATAGTATATTAACATTACTTATATTATTATAATGTTAGTATATAATAA
TTTAATATATTAATTTATTACATAATATTTTATATATGTATATACACACACACACATATAAATATACTGC
ATGGTATGCAACATCCACAAAGTTAACTCCAAGTGAGCTCGCATGTTAATGAGAAATCCTGAGGGTAGAA
TATTTTTTTTCAGTTTTGTTTGCTTATATGGTGGATCACTTTGATGGTTTTTCCTAGATTGATCCACTCC
CGCAACCTCAAGAGGAAGCCTACATGATGGCACTGAATGGCGGTTTTGATATGCCCTTGGATATTATTTT
GGAGCATTTTACCTAGTAGTTTTTCCACCAATGTTCGTAAGGGAAATTCGTCTGAAATTCTTCCTTTGTT
GAGTCGTTTGTGATTTAGGTGTCAGGGTGACAGTGGTGACATGGAATCAGTTTGGCTATTTTCCTCCTGT
TTCTGTTTTTTGGAGTAGGTTGAGAATTCTTTGTAAATCTGGTAGGAGTCTGTACTCAAACAATCTGGCC
CTGGGGCTGTTTCAGTGGGGAAACTTAATTACTGTTTGTGTCTCTTTAGGTGTTATAGAGCTATTTACAT
AGTTTATCCTACCTGAATTTACCTGTGATCAGTGTAATCAGTCTACACAATCATTCACTTTGTTCAGAGC
TTCTAATTTTTGAAACAGCAGGTATTTGAAGTGAGACCTAAAGATTCTGTGACTTTCATCAGTGTCCATT
GATACGGCTCCCTGGTTCAATTCTGTTTTTGTTATTTGGATGATTTCTCTCCACCTATTAGATTATCTGT
CTGTGTGTTTGTCTGTCAGGTTGATGTTCCAAGGAACCAACTCTTGTTTTTTTGTTTTTTTTTTTTTGAT
CTTTGTATTCTCTTTGTTTCTGATGGATCACTTTCACCCTAAGTCTGATCATTTCTTGCTGTCTCCTCCT
TTAATATGTATTTGCTTCTTTTTATTTTAGAGATTTAGGGTGTGCTGTGAAATTGCTAGTGTGTGGTCTC
TCCGGTTTCTTTATGAAAGTGCCCTGTGCTGAATATGCAAGTTCCTCTTAGCACTGCTTTCCTTATGTCC
CTTAAGTTTGAAGAAGCTGTGCCTTCATTTTCATTAAATTCTAGGAACCCTTTTTGTTTTTCATGTCTTC
TCAGAACTGGTTGTTTTTCAGTTGCGAGCTATTTAATTTCAATGAGTTCATACACTTTTTCTTATTGTTG
AAGTCCAGTTTTAATCCGTGGTGATCTGAAAAGATCCAATGGTTAGCACAGTCTTTCTGTATCTATTCTG
GCTTGTTTAGAGTGGGAGAACATGGTCAGTTTATGATAAGGTTCCATGAGGTACTGAAAAGAAAAAGTGT
ACTTTTGTGTTCGAGTAAACTATTGTGTAGATATCATTGAGGTCAATTTAATTGAACCCCGTGTTAGCTA
CATCATTTATATTTTTTTAGTTTCTGTCTCAATGGCCTGTCCTTGGTGATAGTGGGACATTGATGTTCCC
CACTATTAATATTTGAGTTTCGATGTGATATTTAAGCTTCAGAAATATTTCTCTCACCAATGTTGCTGCT
TTTGTCTTTGACATATAGACATCCAGAACTGAGATGACATCTTGGTGGATTTTTCTTCTGATGCATATGA
ATTGTCCTTCCCCATCTCTTTTGATTACTTTTGGTTGAAAGTCTGATTTGCTGGATGTTAGAATGGCTAC
ACCATCTTGTTTCTTGTGTCCATTTGCTTGGAAAATTTTGCCGATCCCTTAGTCTGAGGTTGTGTCTATC
TCGGTTGCTAGATTGTGTTTCTTGAGTGCAAAAGAAGGATGGATCCTGTTTTTAAATCCATTGTGTTAGC
CTGTGTCCTTTTACTGCTGAGTAGAGGCCATTAATGCTTAAAGGTATTAATGAGAAGTGATATTTAGTTC
ATGCTATTTTGATGTTACAGGAGCAGTGCTTTTTCTTCGCTTGCATGTTTTTTGGTTTTTGTTTTTTCGA
TTGGGATGTTTGAGTGTTTTTGTGAGTATTAGATCTGTTCTGTAGGGTGCATGGTTTTTTTGTTTGCATG
TTTTTGTTTTTGTTTTTTTGGAGAGCTGTAAGAGTATGCGTGAGAATATGAGATCCCTTCTGTAGGTTAT
GCTATGTAATTATTAATATCTAGTGGGAGGCAGGGACGGTTCAATTTCTTAAAATCCATCAATATAATCT
ACTATATAATGAAACTGAAAGAAAAAATCACATAATAATCTCATTAGATGCTGAAAAAGCTTGCAAAAAT
ATTCCAACCCCCCTTCGTGTTAAAAGCATCAGAGATATCAGTGATACCAGTCCTATGCAGAAACTTAATA
GAAGCAATGGACAGCAAGCCAGTACGCAACATCAACCTAAATGGAAAGAAACATAAAGCAATTCCATTAA
AGTTAAGGACAATGTAAGGATGCCCACACTTCCTACTTAGTATAGTATTTGAAATTCTATCCAGGTTAAA
AGCATGGTTCAAATTTGGTTCTGAGATAGAGTATGGCCAAGGCCTGTGAAGGAGGAATGACACAGAGCTT
TAGAACTCCTGGGGTATGACCCACTCTTCCGCACAGTCCCGTTGGACCTTGGAGAGTCAGGAATCCAACG
AGGACTTCATGCAGAGTATCACTCGATTTTTGCACTCATATCTCTCTTAATATAAGAAGTGCATGAAAAT
CCTCATGGAGCTTCACACCACTCAGAGGGCAGCGCCATTGGTATTTGCAATAACAGTGGTCAAGATCTTT
TAGGATTTGCCTCTGGGGCAGATCAGTGCTTCCATCATTTCCCGAGGAAATGTAGAATGGTCAGCGACAA
CCGCCAACATTAAAACACATTTGGAAAAGTAAATTGCTTGTGAAGCTGACTAAGATGTTGTCCCTACTGA
CTCTGAGGTAATAAAAAATTTATGTAACTATTTGAGGTTTGGAAAGGCTGGGACCTTTAGGTCAGGGATC
AAGAACAATGGCAGCACAGGGTAATGGTGTGACTGTCACAAAGGCTGAACTGTTGATTACTGATTTCTGT
CCCAGGTTTAGCCTCAGTTCCTGATAGGTTTTAATGCCAATCACAGATGTGCATTCTGATCATTTAAAGC
AGATATGATATTTTTATACAGATATTTAGATTTCTGTTTTTTTAAAGATTCTTGAGTACTGTTAAAGATA
AATAATACAATATTTAAACATTTCTCTGTAAATTGAAGTTGCTTACTTATGATGTTATGTTGGCCTTGGG
AGGAATTTGATTTCTTTAGGTGTACTATGTAATATTTGTTCTAATACAGTATTGGGTATCATTTTTTTCA
GCACTATGCAAGAGAATAAAACTAGAACATGATCACATTTGTGTAATACAATATTCAATAAATTAATGGT
CTATACGGAAAATACTACCTGTCGGGAAAAAGAGTAAACCTAGAAAATTGAACTGTATGTCACAGGAATG
AACCTTGGAATAAAAATATTATCTAGAAGAATCTCCTATACTTTATTTTCCTAAATCATTTCTACCCATG
CCAAGCCCCTGACCAACTTTCTCCATTCAGAGTATGTAACCAATATTGAAGACAAGAGAAGTCTCTAGAT
TTAGAGAGATATAGTATGTAAAGGTTTCCACTGTGTCACAAAAGACTCACCTGGAAAAGGCACTCTCAAA
ATTGGTCAATGAAAGCAAAGCTGTTCAGCAGGTAGTATATGGAGGTTCTCAGTGACACCATCATTAGGCC
CTCCCTGAAAAATCTCTTGTAACCTTGAGAGCCCTAGCTCCTTCTGTAATGTCGTAAGTGTTGTTGTGAC
AGCACTTGCTTCTTAGATATTTCTTCAGTACCTCTAGGGCTTAGTAATTGGCCTTAAATTCAGAGTGAAC
AGCCATTTTTTAAGGAGAAAAGGAGGATGAAGAGATCAGAGATGGAAAGAAGGAAGATGCCCTTCTGTCT
TGGTGTTAAAAAAGGAAGAAATACATGGACCATTGGAGAGCTAAATTAGTCCTGGGTAGGTTTTTAGTGG
GTTCCCTGAAGAGACAGCCTTGATCTGAGTCTTCCCCATATGGGAATCAGGAGATGGGATCCTCTCAGGA
GCATCTGGACTTCCCTGTTCTTATGGTTCCTGGAAGTCAGAGTGTTTATATCATTTATTTCTTTATTCCA
CAAGCCAATATTGGGAAGGGCACAGTTGTTTCCTGAGAGCTCATGACTTTTATTCTTTTTGTCATGAAGA
TAAAGGTCCTAAGGAAGAAGGGATGAACAAGTATTGTATTTTCAGCTCAGAGTAAACTCCTCCAGGCTTT
GGATCCCTATAGTGCTGTTTGTGTCTGACACTGATATCTGAGATAGAGAAGTGCTTCTAGTTGAGATTTC
ATCATCTCAGTCTTTCACTAGTATGACTCTAACTACCATTTCCTTACAGTGACCCTTTATATTTCTGAGT
CAATAGGTGAGATAAGCTAGCAGTTTCTTTTCTTTTATTTCTTCCATTTTTTTCATTTTTAGCAAATTTT
ATTGCTTATTTAATTGGATATTTCTATATTTACATTTCAAATGTTATTTTCTTTCACAGTTTCCTGTCAA
TAAGACCCCTAACTGGTCCCACTACCCTTCTTCTATAACTTCCCTTACTGCACCTTGACCTTCTTTGAAC
TGGGAGTCAAACCTGGGTTAGGACCAAGTTCTTCTCCTTCCATTGGTGCATAATAGGGCCATCCTCTGTA
ACATATGATATTGGAGCCATAGTTCTGTCCATACACAGAATATTGGTTTAGTACCAGAAATCTCTGTTTC
TTTGGAATTGCTTTTAGTATGGAGTTGAAATCCCCTTCAATTTCTTTGGAGCGATGTCCTTGACGTCCTC
CAATGTTTATGTTATTATTATGGTTAGAACTAAGTATGACTATTTTCCTGGAAAATCCCCACCCAGCTGC
AAAATACTAATACACATCTGGTGGTCAAGAAAAATAATAATATTTCAAAGTTGTCCTGCTGACTAATAAT
ATGACAAACCTGTGACATTTCTGATATTATGTCAACATCAGCTGACTCCCTGACCACACCAATACTGTAT
CTTTGGCCTGAGTAAATGTTTCTTACTTCTCCCCTCCCTCTGTTACCCCTGTTATGGTATAAATTCATCC
TTGGAGGAAAATAAAAAATTTGCCTTGATCAGACTCTTATCTTAACGTCCTTCTTTGCGACCCTTGTCCC
CAGTTCTATTCCAGGCACCCTCAGACCTCTCACTTACAAATGGCTACCAATGTGCAGCTCTTTGAAGATG
TTCTTGAGGAGAACGTCTGTCACTGTGAATAGGCTGGTCTGTCTTTTTTTTTTGTGGAAGCCTTCGCTCC
CCCTTGGAGCTTTTGCTCCCACCCCCGTCCCATCCCAGAGCTTTTGCTGAGAGATGGAACAAGCATTCTA
CAGTCATCTTTTGTGACATGTCTCAGGGAGTCACTCAGGACACAAATAGGGTTAAAATTAAAAAAAAATC
TTAGATTTTGTAAAAATATTTATCCATAGTTCCCCCAGGAGGGAACAATTGATTCAAAAGATAGTACAGA
GTTAGTGATTGTTTAATGGATGGGCTAACACTTTTATTGAATTCTACCCTCTGTAATGAATAAAAGTTGT
GTGGTTTATGGGTACAAGGTTGGCTCTCCTTGTATGGATGAGCAACCTCACATACGTGGATTTAAAACCT
TATACCCTCATGCTACTGCAGTGGTCACTTTTTCAATCTGTGCTCCGTGATTGTGCTCCAGAAGTGGTCC
ACTATGGGGTCTTACAAGATTTTGGTTCATCACAGGGAACTTTGTTCGCTCCAGACCACAATTGGCGAAG
TGATCAGACGTAAGCTCAAGCAAATCTGTGTTATGTGTTCTGTGTTACTTTCTGTTTTGTCTCTGTGTCA
TGTCTGGTTTTTGTTTCATGTTGAATTGTGTTGTCTGCCTCTGATGGCTGAAGTGTTTGAGTCACCACTG
GAGAGGATTGAGAGTCCACTTGGTAGTTGCTATTGGTCCTGTTAGGGGCTTACAGCTGTGACAGGATGAC
TTGCTAGTTTTCACAGGCCATAGGCCCTAGAGGGTGCTCTAGGAGGAGAAAGGAATCTAGAGGACCCTCT
AGAAACCCATTGCGATGCCCTTGAAGCCCTCCATTGTAGATGTTATTATTATTGTTAGAATTAACAATAG
GTTCATGTTAACCTAGTTAACAATTAACTAGGTTCATGGAAAATTGCCAGCCAGCTGAAGAAGACTAATA
CAAATCTGGTGGTCAAGAAAAATAATAATATGATAATGTTGTCCTGCTGATTAATAATACGACAAACCTG
TGAACTTTCTGACGTCCTTTCAACATCAGTTCCATAACCAAATGAATCCTGTGTTCTTGCCCTGTGTAAA
TGTATCCTAGTTCCCCCCTCCCTCTGTAACCCCTGTAATGGTATAAATTCAGCCTTGGAGAAAAATAAAA
TCGATGCCTTTTTCAGGCTCTTGTCTTGGCATCCTTCTTGCGTCCTTTGTCCCACATTCTCTTCCAGGTA
CCTTCAGAACCCTCACTTACACAGCATTTGTAATCCTTTCTCAAAATCTCAACAGATCAGTTGTCAGTAA
ACTAGTTTGCCACTAGCATTAACTTCTGTATTTGTTATGTTTAGCTGTGTCTCCCAGGAAAGATCTATAT
CCGGTACCTGGAAGCATGTACTTCATAGCTTCATCAATCATATCTAGTTTTGGTGGCATATATATATATA
TATATATATATATATATATATATATATATATGATCTGGTGTCTCCTACAGCAATGAGGTTAAGTAGAATT
TTAGCATGGATTCTGAGCAACTAGTTCAAGAATGTTGAATCCACAAATGACAATGCCAAATAAACTCCAT
CCTGTTCTTATGAACGTATTGAAGTTGAGGTTTAACTGGACCTCAAGCCATTCCTCTCCCTGCCCATCCA
AATGAATCTTATGTTTTGTCTGAAGAAAGAACCGTGATAAAATATCCAAAAACCTCAAGTCTGGCCCTGG
GAAAACCAAAGGTAGATTTATAAAACTTATATCTAATGGGACTACAGATCCGCTTTCTAAAGTCCATGTT
GTCCTTTGCTTTACAGATGTCTCATAATTTTTGGATTAAATATGCATTTAGAGTTCATCATTTGAAGTAG
GCACACAATATTTTCACTGTTCTGTTCACTCTATAGCTGTACCCCCTTTGTTGCAAATATCTGGGAGTAA
GAGGTGCTCCTAATTGAGACTTCACCATCTCACTATTTCCAATATTATTTCTCTGACTACCATTCCCTGA
CATTGACCCATTAGATTTCTCAGTCAACAGCTGTGTTTAGCTGGCAGTTTTCTTTTCATTTATTTCTTAT
ATTTTTTTTTATTTTTTACAAATTTTATTTGTTTTTTAATGTATATTTCAATATTTACCTTTATAATATT
ATTTCCTTTAAGAGTTTCCTCCCATAAGATCACTAACTGGTCCCTCTCCACTTCTTCTATAACCCTCTTA
CTGTCCCTTCTAATTCTCTTTAACTGTGAATCAAACCAAGGGAGGATCAAGTGGTTCTTCTTCCATTGGT
GCCCAACAAGGCCGTTTTCTGCTACATATGCAGTTGGAGACATAGGTCTGTTCACGTTTAGTCTTTCAAT
ATTAGTCTCATACCAGAAAACTTTGATTCATTAGCATTGTTGTTCTTATGGTGTTGAAAGTCCCCTCAGC
TCTTGTTAGCCTTTCTCAAAACCTACCAACAAGAGGTCCATTTTCAGTTCACAGATTTGCCAATAGCATA
CACTTTTGCATTTGACATGCTCTAGCTTTGTCTCTCACAACATAGCTATATCCGTTTTCTGGCAGAATGC
ACTTCTTAGCTTCATCAGTTATAATTGGTGACAGATATATATATATATATATATATATATATATATATAT
ATATATATATATACACACTTTTGGTGCCTACAGCTATTTGGTTAGGTGGAATGTTAACATGGATTCTGCT
CAACTAGGTCAAGAATGTAGAGTTTACAATGACAATGTTAAATAGACTCTCTCCTGTACTTGAAGTTCAG
GTTTCACTGTTCCTCAAGCTTTCTTAACCCTGCCCATCCTCCTGTTTCTTATATTTGGCTTTAAGAAAGA
ATCATGGTAAAATATCTAAAACCTTCAAGTCTGGCCATGGGAACACAGGAAGGTAGATAGTGTGGTACAG
CTATCAAATGTGACTAGAGAACTGAATTTATAGTCAATATAGTCCTTTGTTTTATTGATGTCTGGTAATT
TTTGGATAAAATAAGGATTTGTGAGTTGATCATTAGAATTAGGTACGCAATATTTCCACTGCTATATTGA
CTCAATAGCCAGGCCAAGTTTGTTGCCGAATTCATTGCAAAAAAAAAAAAAAAAGGAATTGGAAAAATGA
AATTTTGAGTACACATGCAGGAATATATATAATGTCCCCTGTCAATGAATGTACAATCAGATAATGCAAA
ACAATGTTCACTCAATTAAGGATCTGTAGGGAAAATACTGGCACATGAAAACTGAGGAAAACTAGGGAAT
AGAACTGAATGTCACAGGATTGGACCGGGGAATAAAATTATTCGCCAGAAGAATCTCCTTCACTCCTTGT
TCCTATTACTTTTTCTAACCTTGCCAAGCCCCTGATGAACTTCTCCATTCAGAGCATGTAACCACTAATG
AAGCAGAGAGAAGTCCCTAGCTTAGAGAGATGTAGCATGTAAAGGTTTCCACTGTGTCACAGGAAACACT
CCAGGAAAGGGCATCTCCAAATCTGGTCAATGTAAGGAAATCTGTTCAGCAGGTAGGCCATGGCAGTTCT
CAGTAACATCATCATTAGGCCCTCCCTGAAAAATCTCTTGTAACCTGGAGAGCCCTAGCTTCTTCTGTGA
TGTCACAAGTGCTGTTGTGACTGCAACTGCCTCTCAGATATTCCTTCAGTACCTCTACGGTTTACTAATT
GGCCTCAAATTCAGAGTAAACAGCCATTTGAGAAGGAGAACAAAGAGAATGAAGAGATAAGAGATGGGCA
AAGGAAGCTGGCCTTATGTCTTGTATAAAGAAAGGAAGGAAGATGTGGTTTATGGGATAGCTCAGTGAGA
CATGGTTAGGCGTTGAGTGGGATAACTGAAGAGAAAGCCTTTATCTGACCCTTCCACATATGGAAATATG
GAGCAGGGAGCCTCTCAGAAGCATCTGGACTTCCCTTGTTGTTGTTATTTTTCTTGAAAGTCAGATAGTT
TATATCATTAATTTCCATATCCCAAAAGCCAAGTGTTGGAAAGGGCAAAGTTGTTTTTCTGAGAGCTCAT
GGCCTTTGTTTTTTTGGGCCAGGAGGAAAAGTTCCTTAGGAAGAAGGGAGAGACAAGAATTGTGTCCTGA
GCTCAGAGTAAACTCTTTCATGCTTTGGATTCCTATAGTGCAGTTTGTGTCTGTCACTGATATCTGGAAG
AGACAAGTGCTTCTACCTGAGATTTCATCATCTCAGTCCTTCCACTAGTATTACTCTACCATTCCCTGAC
AACGACACTTTAGATTTCTGAATGAATAGTTCTAATTAGCTGGCAGATTCTCTTCTTTTATTTCTTTCAT
TTTTTATCATTTTTTAACAAATTATATTGCTCTTTTAATTGGATATTTATATATTTACATTTAAAATATT
ATTTGTTTTCCCTATTTCTTGCCCATAAGATCCCTAATCGGTCCCACTCTCCTTCTTCCATAGGCTCACT
TACTGCGCCTTCACATTCCCGTTAACTGGGATCAAAACTAGGGAGGACCAAGGGCTTCTCCTTCCATTGG
GACCCAAACAGGTCATCCTCTGCTACAGATGCAATTGAGTCCGAGGTCTACCCATGTATAGTCTTTGAAT
ATTGGTTTAGTATATATATAATTTGTTGGTTCCTACAGCTGTGACATCATGTGGAATTTTAATTTGGATT
CTGAGCAACTAGTTCAAGAATGTAGAATCCACAAATGACAATGTCAAATAGACTCCCTCCTGTTCTTTTG
AACCTATGGAAGATGAGGTTTCACTGGTCCTCTAGCCGTTCTTCTCCCTGCTCATCCTCCATTATCTTAT
GTTTGGCCTTAACAAAGAATCATGGTAAAATATCCAACCCTCAAGTCCTGCACAGGAACACATTAAGGTT
GCTATTGTAGTACTGATATCAAATGGGAATAGAGAACTGAATTCTATAGTCCATGTGATCCTTTGCAGTA
CTGATGTCTAGTAGTCTTTGGATAAATTAAGGATTTGGGAGTTTATCATTTGAAGTAGGTACACAATGTT
TACACTGTTATACTCACTCTAGATCTGGGCCCACTTTGCTGCCAAAACCATTGCAGAAAATGGAATTGGA
GGACTGAATTTGAGTACACATTGAGGAATATTTATAAAGTCCCCAATCAAGGATTGTACAATAAAAAAGT
GAAATACATATTCATTCAATTAAAGGTCTGTATGCAAAATAATGGCCTTTGGGAAACAGAGAAAACCTAA
AAATTTGAACTGTATGTCACAGTAATAAAACGGGGAATAAAAATATTATCTGGAAGAATCTCCTCCACTC
CATGTTCCTGAATCATTTCTACCCATGCCAAGCCCCTGACTAACATTCTCCATTCAGAGCATGTAACAAC
TAATAAACCACAGAGAAGTCTCTAGCTTTAGGGAGATGTAGTAAATGAAGGTTTCCACTGCGTACCAGGA
GTCACTCCTGGAAAGGGCACCCTTGAATCTGGTCAGGAAAGTTGTTCAGCAGGTAGGCCATGGCAGGTTT
CAGTGACATCAGCATTAGTCCCTCCCTGAATAATCTCTTGTATCCTACCTCTCAGATATTCTTTCCTTAC
GTCTAGGATTTGTAAAGTGGCCTCTACTTCAGAGTAAACAGCTTTTGGGAAGGAGAACAAAGATGATGAA
GAGATCAGAGATGGGGAAAAGGAACCTGGCCTTCTGTCTTGTTATTAAAAAAAGGAAGAAATACGTGGGC
CATGGCAAAGCTCAGTGAGTCCTGTGTAGGAGTTGAGTGGAATCGCTGAAGAGATAGCCTAGACGAGCCT
TCCACATATGGGAATAAAGAGATTGTAGCCTCTCAGAAGCATCTGGACTTCCCTGGATTTTATGGTTCCT
GGAAGTCAGAGAGTTTATATTATTACTTTCTTTATTCCAAAAGACAGGTTTTCATCTTGGCACATTTGTT
TTCCTGATAGCTCATGGCTTTTACTCTTTTTGCCCAGAAGAAAAACCTCCTAAGGTAGAAGAGACAGACA
AGTATTGTATCCTCAGCTCAGAGTAAACTCCTCCGTGCTTTGGATTCCTGTTGCGCAGTTTGTATCTGAC
ACTGATATCTGGGAGAGAGAAGTGCTTCTAATTCAGACTTCATCATCTCAATATTTCGACTAGTATTACT
CTGACTGCCATTCCCTGACAGTGACCCATTTGATTTCTGAGTCCAAAGATGTGATTAGCTGGAAGTTCTC
TTTTATTTCTTTCATTTTTTTTTATATTTTAACTAAATACATTTTTTTTATTTGGATATTTCTGTATTTA
CATTTCAAATGTTATTTCCTTTCCCACTTTTCTGTCCATAAGATCCCTAACAGGTCTGCCTTACTGTCCC
TTGAACTAACAGTCAAACCTAGAGAGGCCTAAGGGCTTCTCATTCCAATAGTGCCCAAAAAAGCCATCCT
CTGCAACATAAGCATTTGGAACCATAGGTTTGTCCACGAATAGTCTTTGATTATTGTTTTAGATCCAGAA
TATACTGGTTCATTGACATTGTTGTTCTTATGTGGTTGAACTCACCATCAGCTCTTGTAATTCTTTCTCA
AAATCTACCATAACTCTGGTGTCAGAAAAGTAATAAGACTGTAGTGTTCCTTCTATTTCTAGTTTGTGGA
ATAGTTTGGAGAATATTGGTATTAGGTGTTCTATGAAGGTCTGAGAGAATTCTGTACTAAACCTTCCTCA
TCCTGGGATCTCTTGGTTAGGAGACATTTAATGACTGCTTCTACTACTTTACAAGTAACGGGAGTATTTA
GATGGTTTATCTGATCGTGATTCAAGATACTTTGGTATCTTGTATCTGTCTAGAAAATTATCCATTTGAT
CCTTGCTTTCCAGTTTTGTTAAGTATATGCTTTTATAGTAGGATCTGATAATTTTTTGAGCTTCCTCATT
TTCTATGGTTATATCTCTATTTCACTTCTGATTTTGTTATTTTTAATTTGAATACTAAGGATTTACCTAT
CTTCTGGATTTTTCAAAGAACCAGCTTCTGGTTTTGTTGATTCTCTACATAATTCCTTTTGTTTCTACTT
GGTTGATTTCAGTATGGAGTTTGATTATTTCCTGCTGTCTAGTACTCTTGGTGTATTTGGATTTTTATTG
GTTCTGAGATTTCAGGTGTTCGGACAAACTGCGAGTGTATCATAGCTCCTGTTTCTTTGTGGAGGCTCTC
AGAGCTATGAGTTTTCCTCTTAGCATTGCTTTTTTGTGTTCCCAATTTATGCATTCATTTTCATTAAATT
CTAGAAAGTCTTTAATTTTTTTCTTTATTTCTTCCTTGAACAAGTTCTCATCAAGTAAATCATTCTTATG
CTACCATGTATATGTGGGACTTTGGTTGTTCTTGTTGTTATTGAAGACCGTTCTTAGTGATTTCATAGTT
TGCATGGAATTAATTCAATCTTCTTGCATCTTTTGAGGCCTTTTTTGTGATGGATCATTTTATCAGTTTT
GTAGAAGGTACCATGTAGGACTGAGAAGAAAGTGTCAGGAGCCATATCAGGACAAGCTCATAACTAACAG
GTGATCATCCTCAGATGGACAGCCTTGGATTATTTTGTAATCCACAACTGGTTTGCCCTTATTAAGCAAG
GCTGTAAGAGATTCAGTTTCGGAAAGTTTCCTGCTATTGAAATGCTATTCGTGTTATTATTATTATTAGA
CATATATAACAATTATTGAGTAATAGCACACCCCTTGGGGACAGATCTCTGCAGGCCTACGAAGTTGCAC
TGTCCCGTAGTGATGCTATTCATACAAATAGATGAATTCTTTAGACTTAATAATGATCCTACACTAACTC
CTAAAATTATATGAATGGTTATTAAGCTCTTTTATAGTGGAACTAAACAAGTCTCTTTCTAATAGTCAGA
ATTCCAGTGACAACTCCAGTCTCCCAGGTGTCACCAGTTAATTATGCTGAGACAGTAAACAGACTTTCTC
CTACTCAGAACACATTCCAAGAAGTTGCAAAACAGTTATCAAGTGTCATAAACGATTTGTTACAGGTGCA
AGGACAGGGAATAAGATATTGACTGTGTTTATCTGTAAATAACTTCACTAACAACTATGGTTTTAGACCT
TCAGTGAACCTGTAGAGCTGACACTGGTGATGAATGTTTAGCCAGATAATTACTCCTGATGGATATCCAT
GTAAACATTCTCGGTTGTAAACCTGTATTTCTATTTATGCTTTGATCTTTCATATGAACTTGTGGTGAAC
ATTGTAACACCTGATCATGTATTCTGAAAGATTTTTAGGTGCTGAGGACAAAGAGAAGACACACAGAAGG
ACTGAGACAGAAGGTCTGAACTGGAAGGACAGAGACAGATGGACAGAGCTGGAGAGGGGATGACCTGAAA
AGCCCGGTTTGAGATAAGGAGAACAAAGGTCAGTAGAACTAAGACAAAAAGATCTGGGCTGAGAAGTAAT
GTAGAGAGGAATAACTTAAGTAACATAAGATAGCAATCTAGAGAATGCAGGTGAAAAGAGGACAAAAGAA
GAAGCTGGAAAGAACAGAAGGTGCAGGCAGGTTTCTCCTTATCTTGGGACAGATAAGGTCATTTCTTAAT
AGCAATGCAAAATTAGTCTTGTTAAAAGGAACAGGCCTTTTCTTTTACAAACTTGGGTTTAAATCACTTA
GCATTAAAAGGGTAGAAGCGATTTCTTTCTCCCTGTAATTAAGATAGGAGTTCATCTTTCTGTACTGGTC
CTTTGTCTTTTGCTCCATATGCATATGTAAGTATTGATGTCTGTGTAAGTATGTAATTATGAGAATGTAT
GCATGTGTGTGTGTGTGTGTGTGTGTGTGTTTGTGTAAGAATGTAATTGTGACTCTGCTCCCAGACGCCA
TGAGAGAGAGACCCAACTGCCTGGTCAGGTGGGCACTCCTGAGGCTGCAGAGCGGAAGAGACCACCTGCC
CACCCATGCCCACATCCCTGGCCCAAGAGGAAACTGTATAAGGCCTCTGAGCTCCCGTAAGGGAGGGCCC
AGGACCGGCAGGACCCCTGCCTGAGACACCGCCGGAACCTGAAGGATACAGACTGGATAAACAGTTCTCT
GCACCCAAAACCCGTTGGAGGGAGAGCTAAACCTTCAGAGAGGCAGACACGCCTGGGAAACGATAAAACA
CTGCTCTCTACACATACATCTCGGAAGCCAGAGGAAAAAACCAAAGGCCATATGGAACTCTGATGCACTG
AAGCTCCCGGAAAGGGTCGCGCAGATCTTCCTGGTTGCTGCTGCCACAGAGAGCACGTGGGCAGCACCCC
GTGAGCGAAATTGAGCCTCAGGACCACAGGTAAGACCAATTTTCTGCTGCAAAAGACCTGCCTGGTAAAC
TCAAGACACAGGCCCACAGGAACAGCTGAAGACCTGTAGAGAAGAAAAACTACACGCCCGAAAGTAGAAG
ACTCTGTCACCATAACTGACTGAAAGAGAGGAAAACAGGTCTACAGCATTCCTGACACACAGGCTTATAG
GACAGTCTAGCCACTGTCAGAAATAGCAGAACAAAGTAACACTAGAGATCATCTGATGCCGAGAGGCAAG
CACAGGAACCTAAGCAACAGAAAAGAAGACTACATGGCATCATCAGAGTCCAATTCTCCCACCAAAACAA
ACATGGAAAATCCAAACACACCAGAAAAGCAAGATCTAGTTTCAAAATCATATTTGATCATGATGCTGGA
GGACATCAAGAAAGACGTGAAGAACTCCCTTAGAGAAACACAGGAAAACATTAATAAACAAGTAGAAGCC
TACAGAAAGGAATCACAAAAATCCCTGAAAGAATTCCAGGAAAACATGAATAAACAAGTAGAAGCCCATA
GAGAGGAGTCACAAAAATCCCTGAAAGAGTTCCAGGAAAACACAATCAAACAGTTGAAGGATTAAAAATG
GAAATAGAAGCAATCAAGAAAGAACACATGGAAAAAACCCTGGATATAGAAAACCAAAAGAAGAGAAAAG
GCGGTGTAGATACAAGCTTCACCAACAGAATACAAGAGATGGAAGAGAGAATGTCAGGAGCAGAAGATTC
CATAGAAATCATTGACTCAACTGTCAAAGATAATGTAAAGCGGAAAAAGCTACTGGTCCAAAACATACAG
GAAATCCAGAACTCAATGAGAAGATCAAACCTAAGGATAATAGGTATAGAAGAGAGTGAAGACTCCCAGC
TCAAAGGACCAGTAAATATCTTCAACAAAATCATAGAAGAAAACTTCCCTAACCTAAAAAAGGAGATACC
CATAGACATACAAGAAGCCTACAGAACTCCAAATAGATTGGACCAGAAAAGAAACACCTCCCATCACATA
ACTGTCAAAACACCAAACGCACAAAATAAAGAATATTAAAAGCAGTAATGGAAAAAGTTCAAGTAACATA
TAAAGGCAGACCTATCAGAACCACACCAGACTTCTCGCCAGAAACTATGAAGGCCAGAAGATCCTGAACT
GATGTCATACAGACCCTAAGAGAACACAAATGCCAGCCCAGGTTACTGTATCCAGCAAAACTCTCAATTA
ACATAGATGGAGAACCCAAGATATTCCATGACAAAACCAAATTTACACAATATCTTTCTACAAATCCAGC
ATTAAAAAGGATATTAAATGGTAATGCCCAACATAAGGAGGCAAGCTATACCCTAGAAGAAGCAAGAAAC
TAATCGTCTTGGCAACAAAACAAAGAGAATGAAAGCACACAAACATAACCTCACATCCAAATATAAATAT
AACGGGAAGCAATAATCACTATTCCTTAATACCTCTCAACATCAATGGCCTCAACTCCCCAATAAAAAGA
CATAGATTAAAAAACTGGATACGCAACGAGGACCCTGCATTCTGCTGCCTACAGGAAACACACCTCAGAG
ACAAAGACAGACACTACCTCAGAGTGAAAGGCTGGAAAACATCTTTTCAAGCAAATGGTCAGAAGAAGCA
AGATGGAGTAGCCATTCTAATATCAAATAAAATCAATTTTCAAATAAAAGTCATGAAAAAAGATAAGGAA
GGACACTTGATATTCATAAAAGGAAATATCCACGAAGATGAACTCTCAATCCTAAATATCTATGCCCCAA
ATATAAGGGCACCTACATACGTAAATGAAACCTTACTAAAGCTCAAAACACACATTGCACCTCACACAAT
AATAGTGGGAGATTTCAACACCCCACTCTCATCAATGGACAGATCATGGAAACAGAAATTAAACAGTGAT
GTCGATTGTCTAAGAGAAGTCATGAGCCAAATGGACTTAACGGATATTTATAGAACATTCTATCCTAAAG
CAAAAGGATATACCTCCTTCTCAGCTCCTCATGGTACTTTCTCCAAAATTGACCATATAATTGGTCAAAA
AACGGGCCTCAACAGGTACAGAAAGATAGAAATAATCCCATGCGTGCTATCGGACCACCACGGCCTAAAA
CTGGTCTTCAATAACAATAAGGGAAGAATGCCCACATTAACATGGAAATTGAACAATGCTCTACTCAGTG
ATAACCTGGTCAAGGAAGAAATAAAGAAAGAAATTAAAAACTTTTTATAATTTAATGAAAATGAAGATAC
AACATTCCCAAACTTATGGGACACAATGAAAGCTGTGCTAAGAGGAAAACTCATAGCGCTGAGTGCCTGC
AGAAAGAAACAGGAAAGAGCATATGTCAGCAGCTTGACAGCACACCTGAAAGCCCTAGAACAAAAAGAAG
CAAATACACCCAGGAGGAGTAGAAGGCAGGAAATAATCAAACTCAGAGCTGAAATCAACCAAGTAGAAAC
AAAAAGGACCATAGATAGAATCAACAGGAACAAAAGTTGGTTCTTTGAGAAAATCAACAAGATAGAGAAA
CCCTTAGCCAGACTAACGAGAGGACACAGAGAGTGCGTCCAAATTAACAAAATCAGAAATGAAAAGGGAG
ACATAACTACAGATTCAGAGGAAATTAAAAAAATCATCAGATCTTACTATAAAAACCTATATTCAACAAA
ACTTGAAAATCTTCAGGAAATGGACAATTTCCTAGACAGATACCAAGAACCGAAGTTAAATCAGGAACAG
ATAAACCAGTTAAACAACCCCATAACTCCTAAGGAAATAGAAGCAGTCATTAAAGGACTTCCAACCAAAA
AGAGCCCAGGTCCAGCCGGGTTTAGTTCAGAATTCTATCAAACCTTCATATAAGACCTCATAACAATATT
ATCCAAACTATTCCACAAAATTGAAACAGATGGATCACTACCGAATACCTTCTACGAAGCCACAATTACT
CTTATACCTAAACCACACAAAGACACAACAAAGAAAGAGAACTTCAGACCAATTTCCCTTATGAATATCG
ACACTAAAATACTCAATAAAATTCTGGCAAACCGAATTCAAGAGCACATCAAAACAATCATCCACCATGA
TCAAGTAGGCTTCATCCCACGCATGCAGGGATCGTTTAATATACGGAAAACCATCAATGTGATCAATTAT
ATAAATAAACTGAAAGAACAAAACCACATGATCATTTCATTAGATGCTGAGAAAGCATTTGACAAAATTC
AACACCCCTTCATAATAAAAGACCTGGAAAGAATAGGAATTCAAGGCCCATACCTAAACATAGTAAAAGC
CATATACAGCATACCAGTTGCTAACATTGAACTAAATGGAGAGAAACTTGAAGCAATCCCACTAAAATCA
GGGACTAGACAAGGCTGCCCACTCTCTCCCTACTTATTCAATATAGTTCTTGAAGTTCTAGCCAGAGCAA
TCAGACAACAAAAGGAGATCAAGGGGATACAGATCAGAAAATATGAGGTCAAAATATCACTATTTGCAGA
TGATATGATAGTATATTTAAGTGATCCCATAAGTTCCAACAGAGAACTACTAAAGCTGATAAACAACTTT
AGCAAAGTGGCTCGGTATAAAATTAACTCAAATAAATCAGTTGCCTTCCTCTATACAAAAGAGAAACAAG
CCGAGAAAGAAATTAGGGAAACGACACCCTTAATAATAGACCTAAATAATATAAAGTACCTCGGTGTGAC
TTTAACCAAGCAAGTAAAAGATCTGTACAATAAATATTTCAAGACACTGAGGAAAGAAATTGAAGAAGAC
CTCAGAAGATGGAAAGATCTCCCATGCTCATGGATTGGCAAGATTAATATAGTAAAAATGGCCATTTTCC
AAAAGCGATCTACAGATTCAATGCAATCACCATCAAAATACTAATCCAATTCTCCAAAGAGTTAGACAGA
ACAATTTGCAAATTCATCTGGAATAACAAAAAACCCAGGATTGCTAAAACTATCCTCAACAATAAAAGGA
CTTCAGTGGGGATCACTATCCCTGAACTCAAGCAGTATTACAAAGCAAAAGTGATAAAAACTGCATGGTA
TTGGTACAGACACAGACAGATAGACCAATGGAATAGAATTGAGGACCCAGAAATGAATCCACACACCTAT
GGTCACTTGATTTTTGACAAAGGAGGCAAAACCATCCAATGGAAAAATGATAGCATTTTCAGCAATGGTG
CTGTTTCAACTGGAGGGCAACATGTAGAAGAATGCAGATCGATCCATGCTTATCACCCTGTACAAAGCTT
AAGTCCAAGTGGATCAAGGACCTCCACATCAAACCAGACACACTCAAACTAATAGAAGAAAAACTAGGGA
AGCATCTGGAACACATGGGCACTGGAAAAAATTTCCTGAACAAAACACCAATGGCTTACGCTCTAAGATC
AAGAATCGGCAAATGGGATCTCATAAAACTCCAAAGCTTCTGTAAGGCAGAGGACACTGTGGTTAGGACA
AAACGGCAACCAACAGATTGGGAAAAGATCTTTACCAATCCTACAACAGATAGAGGCCTTATATCCCAAA
TATACAAAGAACTCAAGAAGTTAGACCGCAGGGAAACAAATAACCCTATTAAAAAAATGGGATTCAGAGC
TAAACAAAGAATTCACAGCTGAGGAATGCCAAATGGCTGAGAAACACCTAAAGAAATGTTCAACATCTTT
AGTCATGAGGGAAATGCAAATCAAAACAACCCTGAGATTTCACCCTCACCAGTGAGAATGCCTAAGATCA
AAAACTCAGGTGACAGCAGATGCTGGCAAGGATGTGGAGAAAGAGGAACACTCCTCCATTGATGGTGGGA
TTGCAGACTGGTAAAACCATTCTGGAAATCAGTCTGGAGGTTCCTCAGAAAACTGGACATTGAACTGCCT
GAGGATCCAGCTATACCTCTCTTGGGCATATACCCAAAAGATGCCTCAACATATAAAAGAGACACGTGCT
CCACTATGTTCATCGCAGCCTTATTTATAATAGCCAGAAACTGGAATGAACCCAGATGCCCTTCAACAGA
TGAATGGATACAGAAAATGTGGTACATCTACACAATGGAATATTACTCAGCTATCAAAAACAACGAGTTT
ATGAAATTCGTAGGCAAATGGTTGGAACTGGAAAATATCATCCTGAGTGAGCTAACCCAATCACAGAAAG
ACATACATGATATGTCATTTTATGTCTCATTGATAAGTGGCTATTAGCCCAAATGCTTGAATTACCCTAG
ATCCCTAGAACAAACGAAAGTCAAGACGGATGATCAAAATGTGAATGCTTCACTCCTTTAAATGAGGAAA
AAGAATACCCTGGGGAGGGAAGGGAGAGGCAATGATTAAAACAGAGACTGAAGGAACACCCAGTCAGTGC
CTGCCCCACATGTGGCCCATTCACGTACAGCCACCCAATTAGACAAGATGGATGAAGCAAAGAAGTGCAG
ACTGACTGGAGCCGGATGTAGATCGCTCCTGAGAGACACAGCCAGAATACTGTAAATACAGAGGCGAATG
CCAGCAGCAAACCACTAAACTGAGAATAGGACCCCCGTTGAAGGAATCAGAGAAAGAACTGGAAGAGCTT
GAAGGGGCTTGAGGCCCCATATGTACAACAATGCCAAGCAACCAGAGCTTCCAGGGACTAAGCCACTACC
TAAAGACTATACATGGACTGACCCTGGACTCTGACCTCATAGCTAGCAATGAATATCCTAGTAAGAGCAC
CAGTGGAAGGGGAAGCCCTGGGTCCTGCTAAGACTGAACCCCCAGTGAACTAGACTGTGGGGAGGAGGGT
GGCAATGAGGAGAGGGTTGGGAGGGGAACACCCATAAGGAAGGGGAGGGGGGAGGGGGATGTTTGCCCGG
AAACCGGGAAAGGGAATAACACTTGAAATGTATATAAGAAATACTCAAGTTAATAAAAAAAAAAAAAAGA
ATGTAATTGTGAGATTGCATGAAATTTGGGCCCAGCTGAATTTGAGTGGAAATGTATCAATGCGCATTTA
CTGAATCCAGGTGTGAAATTATATGTTTATGCATATTTGTCTATGTAAAACTTTTTACTTCTGTAATTGC
TATGCACTTCTCATGGTTTAATAGATGTTGATGGCTCCAAGCTTCTCCCTAGCCTGTCAAGCAAAAAGCA
TAAGGACAAAGTTGAAAAGGCTCCAGCAAGTAATCCTCTACTTTATCTCCTGCTGTTTCAGAATGAGGTG
GTAAGTGCCAGAGACTGCAGTTTCTGGTCTCAGAAGGCAGACCAGTTATACTAGCACAGCATAGTGACTT
AGAGATAGATGAGTAAATCAGGTACAGAAACTTAGTAACTTAAACTTAGATAAGTAAACTTATTATTATA
CAGCAACCCGAAATATCTTGTTAGACAAAATCTTACCACATATCTCGTAAGACAAAGTCTTACCCTCAGC
TAACACCCTTCATCCTCAGCTTCCTCAAGAAGAACGAGCAGGAGAAAGAAGATCAATCTTAGGGCTGGCC
CATGGCAAGGACGTGTATTATTTGTTTTAGGATGAAAGGTAGTATTGATATTTGTTAAAAATATTTGGTT
CATATCTTGTTAGTTTCTCTGTGTCCTTGCTTAGTTTCTCTTTCCATGATCTGTGCATTTATGACAGTGT
AATATTGAAGTCTCCAAATATTATTGTATATGGAATTATGTATGCTTTGAGCTTTAGTAAAGTTTAATTG
ATGAATGTGTATGCCCTTCATTTTGTAGCATAATTATTCAGTATTGATTTTTTCTTGGTAAATTTTTCAT
TTGATGAGTATGAAATGTCCTTCACTACCATTTTTCATAACTTTTCCTTGAAAGTCTCGTTCAATTGATA
TTAGAGTGGTTACGCCAGGTTCTTTCTTGGGAACATTGGCTGGAAAATTTTTTTCCCACCTTTCATTCTG
AACATATATTTGTCTTTGTCATTGATTGTGTTTGCTTTATGCCGCAAAATGCTGGGTCATTATATATATA
TATATATATATATATATATATATATATATATATATATATATATATATGTACACACACACATACATACTCA
TTATGTAGAATTGAATCCTTTGGTGTTTTGTTTTATTTGGGACCAATATTTGCTTTTTTCTGTTAATTTT
TTTGTTAGATGTCAAATTATGTTTCTGTGGCTATCTTCTTTAACTTCTTTTGTGTTTTTTCAAAGTAGAT
TATTTTCTTGCTTTGTGTGGGGGTGTAGTTTCCCTCCTTGTTCTGGAACATTAGATCTATTATCTTTTGA
AGGACTGGATTTGTGGAAATATATTTTCTAAATTTGCTATTGTGTGGCATAACTTGATATCTCCATCTAT
GTTGTTAAGAGTTTTTATAGTAGCATGGGTTGACATTTTTGTTCTTTTAGAATCTGTGTGATATATGCCA
AAAATCTGTGTCTTTTATGAAGTCTGGTGGAATTCTGATAGGTTTGCCTTTTTATGTTAGTCGACCTTTT
CGCCTTACTGCTTTTAATATTTTTTCTTTGATTTGTGGACTTTATATTTTGACTATTATATGATGGGAGA
AATTTCTATTCTGGTCTAATTTTTTGGAGTACTATTTACTTCTCATATATTGTCTCTTTCTTTAGGTTAG
GGAACATTTCTAGAATAATTTTGTTGAAGATATTTGCTGGCCCTTCAAAGTGCGAGTCTTCATTCTCTTC
TATACCTATAATCCTTAGGTTTTATCGACTCATTTTGTCTGAGATTTCTGGGATGTTTTGGGTTAGGAGT
TTTTGTGTTTTGCATTTTTTGACAGTGGTGTCAATGTTTTCTATGGTACCTTCTGTCTCTGATAATCTTT
TCATCTTTTATGTTCTGTTTTTTGATGCTTGCATTCTTGAATCCTAATTTCTTTCCCAGGTTTCTATATC
CAGAGTGACTCTTTTTGTGTGTTTTTGTTGTTGTTGTTGTTGCTGTTTAAATACTGTTTTCCTGATGGGT
TGTTCAATTCCTCCACCAGTTTCATTATGATCTCCTGTAATTCTTTAAGGGAGTTTTATGTTTCCTCGAC
AAGGGCTTCTATCTCTTTACATCTGTTGTCCTGTATTTCTTTGATGGAGTTATTTATGTCTTTCTTAAAA
TCCTTTAACATCCTCATGTTAAGTGATTTGAAGTACAAACATTTCTTTTTCTTTTCTGTTGTGTTGAGGA
TATCCTAGCCTTGCGTTGGTGTGAGAACTGAGTTCTGATGATGTCATGTAGCCTTGGTTTATGTTGCTTA
GGCTATTATATTTCCCTCTTGCCATCTCGTTATCTCTGGGGTTAGCTGGTTTTACTGTCTCTGACAATGG
ATTGATCCTCCTGTAAGCCTGTGTGTCAGCACTCCAGGGAGACTAGGTCTCTCCTGAAGCATCTTGTGTA
CCAAGAGCTGTGGAACAGGTTCAGCTACAAGGAATAGATAGAAATCAAAAGTATCCTGTAGCAGACTGCC
CCTCTGTTCCTGGGTTCTGAGGACTCTGAGAAGTGGTAGTCTCTAATGTGATCTTGAGTGTGTCAATACT
CCTGGAAATCCAGCCATTTCCTGGTGGTTTTTGGGTACAGAGAGGTGAGGTACAGGTTCAGCTCTGGAAA
CATAGCTTTGGGTCCTCTTGATTTTTAATCATTCACTGGAACAGCTCACAAATGAAATTTGACTCTGTGA
CCAGTAAGCCACTAGGAATGATCATCCCTTTGTATCTTCAGAGATGGGACCACACATGAGTGGCACCTGG
CATTTTTACATGGGTGCTATGAATTAAAATAAGGTATCATATTCTGACATGTCAAATGTATTCCTAACTG
AGATAATTGCTCAGTCATCAAAGCATTGCTGTTGAATATGAAATAGACTATCGTTGACAAATAAAAATGT
TTAGACAATGTCATCTAGGTAATTGAATTTTAATATATTTATCAGCTCACTTAATTACTTCATGATGGTT
TAACCAACGCATGGAATGCATATTCATTAAAACAAAGAAAAGCATAAAGTTTATTTTTAAAACTTTCTGA
ATCATGTAATAAATAATAAGTCTCCATTAATGTACCGGGGTCCATAATAGTGGTATAGATTATGAATGAA
TAAAAAGTATTATGAACTTTCTTTTATAAAAATTGCATAAAGATATAAGAAAAAAGAAAGAAGTGAATGC
ATAAATCAGTGTGTTGCAGGTGATTGTATGCAAATAATTCAAGAATCTATTTTAGAAATAAGTTCATGGA
GAGTGTCCTAAGAAAGTGACAGTTAAGTTAAATAAAATGAAAAATAATTGAACTATATTTCAGGCAATAT
TATAATAAATATAAGGTCAATAAAAGGAAAAAGAGCTTGACATATAGAAAAAGTAAATGTGAAAGTAGGT
TGTATAGATTAAGTGATGGAAGAGAGGACGATATAAATCTGAAGCTTAGGCAAATAAAGCATATGGGCTT
ACAGAAACAATATAAGAGATATAAATTTTTATTTATGGAAAATATCTTAGAAATAATTGAATAGTTTTAA
ATAAGTTTGTTTACCTCACTATGTATATAGGAAGGGACTCTGGTTACTTATGTATTATGAAATGATACAG
AGAATGATTTGAAGGCTGTTTTTGAAGTCTATCTGGAAGTAGTGTCAGTGATAATGAAAAAGAGTCATAT
CAGAGAGCTATGTTGGAAATTTATGTTTTTGGTAGAAGAATGAGGGTGGGGAAGGCAGGAATCAAATAAA
GCTAATGTTTTTTTTTTTTTCTGAGCTAATGAAAAGGTGTTGGGATTATTTACTCTGATTTGAAATATTT
CATGATAAGTGGGTTTAGGAGAATTTTAAAGGAATTTATTTTAGATCGATTTACTTCAAGATGCTTGAAA
GAACCTGTAACTCACTAGACATTTCTACTTACTGTTCATGGTTTTGTGATTTAAGCCATTACTCAGAGCA
TTATTAGCTGTTATATAAGAAAAAACTTAATTCAATATCTGTATTTATCAAGTTATATCTGGGAATTCTT
ATTTAATAAAGAGCAAACCTATGATTATACTACATGCTTATTTAGTATATTCAGCAAATTATTTGCCCAT
TTACTTACTACAAACATTTTGGATTGCAATTAGAATTTAGTCCAAGTTTATGGGGGTTGACACGGCTGTT
TGATTAGTATTTAATAGCTCATGAATGTGAATTTCACAGAAAGAAGTCATTTGCTCAGTTTTTGTAAATT
TACAAACCCTAGAAGAGAAAAAATATATGTAATAAATTCTAGCTCTTCTAGTTTTTTTTTTTTTTTGGTT
CTTTTTTTTTTTTTTTTTTTTTTTTTGGAGCTGGGGACCGAACCCAGGGCCTTGTGCTTCCTAGGCAAGC
GCTGTACTACTGAGCTAAATCAGCAACCCCTCTAGTTTTTATATTTAGTATTTTAGTGTGTTATGCAGAA
ATTCTGAATCCAGATGATTTTAACTATAATATCCAGTACTATTAAACATATGCACAGCATTTTAAAACTA
TGAATAATATATGCTTTCAGAAAATTTTCATTAAAAGAGCCAGAAATTCTTCATGACTTCTACTGAACAT
GGCCATTGGGAACAGAATAAACCGCAAATAAGGAAATGCAGAAAGTGATTGACACACGCAAAATTCTTGG
TTTTAAATTTAATAATCATGATAGTTATCGGTTAGAGCTTTGAAAATAGAGTCAATGACAGGATGAAAAA
TACTGAAGAAGAGTATTTAAATTAAATTTTTACTAAATAAAAGAAAACAGTGGATCTGAAGGTAAGCTAC
ATTTAACAAATTGACCCTGATCTTCTGCCACTATTTATTTAATGCTTTGGTTTTTGTTCTTATATTATGT
TTAGAAACATATCAATGATTCTCATTATTCTTAAATAAATGATATGCAGTTCAGCTGATTAAATATTCCA
CATTATCTTAATGTTCTTCTGTATCATTAGATATTAAAATTATAGAGATTATTTTGACTAGAATAAAATT
TTATTGTTTCCTTATCATATGAGAGAAGCAATTATTTACAGAGAATGGATACCTGATATTTTCTAAATAC
TGTCAATAGAGGTTTAAACCATATATATATATTAGCTCAATCATTTATACCTCCAAATGAAAGTCATTAA
ATGTTACTACACATATAGTACGTAAAGGAAGTGATATATAGGGATAAAACCAACACCTATGCTGCCATAA
TCATCTATTATCCCCATGATGAAAGCCAATCCTAGGAAGAGAAGATGGTACAGACACATTGCAGAATAAA
TCAGCTTCATTCAAAATGAGGATTGAGCTAAAAAGGGATTTGAACTAAGAATAGTTAATAATAATATAAA
TAAGTTTAATGTTATGAGACCTGGTTTACCTGATATGGTTGCCTTATCCCTTTAACTTGGGCAGTCACAT
TTCTGCTCTGTGGAATGAGACGTCTCCACCTTCTCTGCCCTCACATATTTCAGTTTGTCACATGGTCCTC
AGGACATCCTTATACCTGGGGAGGTATTTTTCTTCTTGGAAATACAAAATGCTCATATTTCCTGACTTCA
GAGACAGGGTTAAAAGGAAATGGTAAGTGAGTGACATACATACCACAACTCTTCTGTATTATTCCCTAAA
TGCGGGTTTTTCGAGGATGGGATACTTGAGGTGAGCAGAAAGGAAAGGTGCTGCTTTATTTGGAATATTT
TCTTACCTCATTCTGTGCCCCTGTAAAGGGCCCAGCCTTATCTCTCAGGCGTGGCCATGTTCCTGTCACT
GCTCCCCTCCCTATTTCTTGCAGCTCTTAATTCTAGTTCCTGCTTGCCACTCTAGGTTTCATCTTGACCA
GATTCAGCTCATTTTCCTGTGATCCTGCTCTGAAACATACACAAGTTTTTTTTTTTTCTTTTGTTTCATT
TTCAATCGTTTAATGTTTTTGTTGGCTTTTGTTTTACCTCTTTTATGGAAGCCTTAGAGGAGAATCATTC
AGGGATGTCTGTTTTGATTGGAATGAGAAAATAAAGAAAAAATCCCTTTTTAATTTTACAAGACATTTTC
ATATCTAAGTTTTTCACTAACATTTCCCACCATGCTAGTTTATCTCCCTGTCTTGTCCTGAGTTCTTTTC
TCTCATTGCTACTTGGATACTGCCTCATAGGACTTACTGCAGAACCATGAATGCTGGCATACACGAGGAA
GGAGTTGATTCTTCACCACTTTTCTAACCCTTTTTAGATGTATCTTCCTTCTCTCTTGAGCTATTTGAAT
TAATTTGGATTACTGTACTCAATTGTATAGTACTATAGTGCTTGCGCCTTGAAAATATCTGTTATTATTG
TCTTGTCATAGTTCTATAGCTCAGGGTTGGGCCTAGTTACATTTTGGAACATTATTCCAAGAAGTTTGTG
AACTTGAAAAAAACCTAGGCAGCAGCTATCAATACTTTCAAATGGTACTTTAATACATGAGGGCTTAAAA
ACCTTTAATAAATCATGGAAAAAGCAGTATAAGATTCCTGTTTCTGTAAAGTACTTGAAAAACAAAAAAA
GGGAAAAAGACCATGCCCCACTCACTTTTGTCTTCACGTAGGGTGCACAAATGTGACTTTAGTTTTGATG
CCTTTTCTGGTTAGAACATAAAATTGTTTGTTGTAGTTTGCGGTAATGGTTTGCTTCTATTAGTTTACGC
TTTTGTGATTTTTTTTTTGTCTTCATTATTCCCATTAGGGCCATGCTTCCCCATTTTGTATAGATAAAAG
GTGGATTCAGTCCAGCTATTATTGTCCTGGTGAAGAACCCACAATTTTGGGAACAAATGTCCGCAATTAT
GTAGTTGACTATGGTTTGAAATCCTTCCTTGCCATCACTTTCTTGCAGCAACATAATTCTGTACTTCCTC
TTCAATAATTGACAACCCTATAATCCCATTATATATCTGTGTGTAGGGGAAAATGGGATTCTTTAAATTT
TCTGTGTTATGTGGTTTTATTCTTCCATAAATTATTTCCCACAGCCACAAAGCACAGCACACTACCGGGC
ATTATTGAATGCTGGGATAATTGGGGAAGGGTAGTTTGAAATGCATCACTGTTCTTTGTGTCAGAGATTT
TTTTCTTTTTTTTTTTTTTCGGAGCTGGGGACCGAATCCAGGGCCTTGTGCTTGGTAGGCAAGCGCTCTA
CCACTGAGCTAAATCCCTAACCCCAGAGATTCTTATTTTTAATAAGTAATCCATCCTATAGAAATAGCTA
ATTAACTCTTGTATTCTCCTCCATATATGGGTGCTGCTGTGAATAAATTCCATTTTTCCATTGATAATCA
AAAATAAAATCCCATAAAGGCACGAAAATACATAAAGAGGGAAAAGTATCCACAAAGAAAATGCATTTAA
AATGGAGAAAAATATAAACAAAATGAGATCAAATTTTATAGCCAGAAATTATGAAATTAAAAATTTCATT
ATAAAACTACAAATTCGTAAGGTTAGATAATACAAATATATATTCATGCAAAGAGGAAAACATTAAATGC
AATGTATGCACAAAGAGTTAACTCAAAATGTATTATATAAACCAAGATTGGAATGGAGCACTCACTGTTT
CTGCTGTAGAGGCAAAAATGGAAGGACTACCACTAGGTTTACCCCAGGTTTATTGCATAGTGACAAACTA
TCAAGAAAGATGATGTTTCAAAAATACCACACAAAAAAATCATTGATAATTTAAACAAATACAAAAATAA
TAAAATATAGAAGAGCAACCCTAGTCAATGGTGATCTGATAGGATGCATAGGGTTACTTCGATATTCTGG
TATTCTTTGAGGCCTGTTATGTGAATGAGTTTATGGTCAAATTTGGAGAAGTTACAATGAGGTGAAGAGG
AAAAGGTATATTCTTTTGTTTTAGGATGAAATGTTACCTAAATCTCTGTTAAATACATTTGGATTTTTCA
AGTTATTAAAATAAATTCTGTTATTTTAACCGTATATGTTTAGTTTCAGTTTCCATAAATTGTCTGTTGA
TGAGAGTGAGGAATTGAAGTCTCCTACAATTTATTGTGTGTGGTGCAATATTTGCTTTGACCTATAGTTA
TGTTTCATTTATGAATTCAGGTGTCCTTGCATTTGAAACATAGTTGTTCAGAATTGAAAGTTCATCTTAG
CATTATTTTTCTTTGACAAGTATGGTTACCTTCCTTATCATTTTTGATAACTTATGTGTTGAAAGTCAAT
TTTATTCGATATTAGAAAGGCTACTCCAGCTTGTTTCTTGGGAACATTTGCTTAGAATTTTTCTCCAGGC
TTTTACCCTGAGATACTATTTCTTTGTCACTAAGGTTTATTTCCTGTATGCAGCAAAATCTTGGGTCCTC
TTTACGTATTCAGTCTCCTAGTTTATGTCTTTTTATTTGGGGAATTGTGTTCATTGATGTTAAGAGATAT
TAAATGAAATGGACTATTGATTTCTATTATTTTTGTTGTTAGAAAGGGAACTACTATTGTGTGGCTATCA
TCTTTTGGGTTTGTTGAAAGATTATTTCGCTACATTTTGCTAAGGTGTAGTTTCCCTCCTTGGGTTGGAA
GTTTCCATCTACTTTTATTTATAGGGTTGGATTTGTGGAAAGATATTGTGTACATTTCGCTTTGTCATGG
AATGTCTTGGTTTCTCCATCCTTGTAATTGAAAATTTCACCAGATATCCTAGCCTGAAGATCCAGAAAGT
CACACACCTACAGTCACTTTGAATTCGGCAAAGGTGCTAAAACCATGAAATGGAAAAAAGAAAGAATTTT
TACGAAATTGTGGTTCAACTGGAGGTCAGCATATAGAAGAATCAATTATGTAAACAAACCTCCGGGGGGT
GGCAAATGAACATCTTATTAGATGCTGATGAAATTTTTAAAAAAATCAATATTTCTTCATGTTATAAGTC
TTGGAAAATATCAGGAATTCAACGGCCATACAAAAACATAGTAAGTAGGAGACTCAACCGCCTGGTCAGG
TGGGCACTCCTGAGGCTGCAGAGTGGAAGAGACCACCAACACTGCTCACCCCTGCCCACATCCCTGGCCC
AAGAGGAAACTGTATAAGGCCTCTGGGCTCCCGTGGGGGATTGCCCAGGAGCGGCAAGACCCCTGCCTGA
GACACCGCCAGAAACTGAAAGAAACAGACCGGATAAACAGTTCTCTGCACCCAAATCCGTGGGAGGGTGA
GCTAAACCTTCAGAGAGGCAGACAAGCCTGGGAAACCAGAAGAGACTGCTCCCTGCACACACATCTCGGA
CGACAGAGGAAAAAGCCAAAGACCATCTGGAACCCTGGTGCACTGAAGCTCCCGGAAGGGGCGGCACAAG
TCTTCCTGGTTGCTGCCGCTGCAGAGAGCCCGTGGGCAGCAACCCACGAGTGAACTTGAGCCTCAGGACC
ACAGGTAAGACCAAATTTTCTGCTGCAAGAAAGCTGCCTGGTGAACTCAAGACACAGGCCTACAGGAACA
GCTGAAGACCTGTAGAGAGGAAAAACTACACGCCCAAAAGCAGAACACTCTGTCCCCATAACTGACTGAA
AGAGAGGAAAACAGGTCTACAGCACTCCTGACACACAGGCTTATAGGACAGTCTAGCCACTGTCAGAAAT
AGCAGAACAAAGTAACACTAGAGATAATCTGATGCCGAGAGGCAAGCGCAGGAACCCAAGCAACAGAAAC
CAAGACTACATGGCACCATCGGAGCCCAATTCTCCCATCAAAGCAAACATGGAATATCCAAACACACCAG
AAAAACAAGATCTAGTTTCAAAATCATTTTTGATCATGATGCTGGAGGACTTCAAGAAAGATGTGAAGAA
CTCCCTTAGAGAACAAGTAGAAGCCTACAGAGAGGATTCGCAAAAATGCCTGAAAGAATTCCAGGAAAAC
ATAAATAAACAAGCAGAAGCCCATAGAGAGGAGACACAAAAATCCCTGAAAGAATTCCAGGAAAACACAA
TCAAACAGTTGAAGGAATTAAAAATGGAAATAGAAGCAATCAAGAAAGAACACATGGAAAAAACCCTGGA
TATAGAAAACCAAAAGAAGAGACAAGGAGCTGTAGATACAAGCTTCACCAACAGAATACAAGAGATGGAA
GAAAGAATCTCAGGAGCAGAAGATTCCATAGAAATCATTGACTCAACTGTCAAGGATAATGTAAAGCGGA
AAAAGCTACTGGTCCAAAACATACAGGAAATCCAGAACTCAATGAGAAGATCAAACCTAAGGATAATAGG
TATAGAAGAGAGTGAAGACTCCCAGCTCAAAGGACCAGTAAATATCTTCAACAAAATCATAGAAGAAAAC
TTCCCTAACCTAAAAAAAGAGATAACCATAGACATACAAGAAGCCTACCGAACTCTAAATAGATTGGACC
GGAAAAGAAACACCTCCCGTCACATAATTGTCAACCAAACGCACAAAATAAAGAAAGAATATTAAAAGCA
GTAAGGGAAAAAGGTCAAGTAACATATAAAAGCAGACCTATCAGAATCACACCAGACTTCTCACCAGAAA
CTATGAAGGCCAGAAGATCCTGGACTGATGTCATACAGACCCTAAGAGAACACAAATGCCAGCCCAGGTT
ACTGTATCCAGCAAAACTCTCATTTAACATTGATGGAGAAACCAAGATATTCCATGACAAAACCAAATTT
ACACAATATCTTTCTACAAATCCAGCACTACAAAGAATAATAAATGGTAAAGCCCAACATAAGGAGGCAA
GCTATACCCTAGAAGAAGCAAGAAACTAATCGTCTTGGCAACAAAACAAAGAGAATGAAAGCACACAAAC
ATAACCTCACATCAAATATGAATATAACGGGAAGCAATAATCACTATTCCTTAATATCTCTCAAAATCAA
TGGCCTCAACTCCCCAGTAAAAAGACATAGATTAACAAACTGGATACGCAACGAGGACCCTGCATTCTGC
TGCCTACAGGAAACACACCTCAGAGACAAAGACAGACACTACCTCAGAGTGAAAGGCTGGAAAACAATTT
TCCAAGCAAATGGTCAGAAGAAGCAAGCTGGATTAGTCATTCTAATATCAAATAAAATCAATTTCCAACT
AAAAGTCATCAAAAAAGATAAGGAAGGACACTTCATATTCATCAAAGGAAAAATCCACCAAGATGAACTC
TCAATCCTAAATATCAATGCCCCAAATACAAGGGCACCTACATACGTAAAAGAAACCTTACTAAATCTCA
AAACACACATTGCACCTCACACAATAATAGTGGGAGATTTCAACACCCCACTCTCATCAATGGACAGATC
ATGGAAACAGAAATTAAACAGTGATGTCGATTGACTAAGAGAAGTCATGAGCCAAATGGACTTAACAGAT
ATTTATAGAACATTCTATCCTAAAGCAAAAGGGTATAAATATATAACAGACTTCCCAATAGTCACAAATA
AGAAAAAATACCTCAGGTTTACTCTAAACAAGCAAGTGAAATTCTGTATGACAGGAACTTCAAGTCTCTG
AAGAAAAAAAACATTGACGAAGGTCTCATAAGATGGAATAATTTCCCATGCTCATGCATGGGAAGGGTTA
ATATTGTAAAAATGGCCATCTTGCCAAAAGCAGTCAACAGATTCTAGGCAATCACCATCAAAATTCCAAC
TCAATTCTTCACAGAGTTAGAAAGACCAATTTGAAATATTAATATTAATATTAATAAAAATTGATCTGTA
CGGTACAGAGACAGTGAGGTAGATCAATGAATTATAATTGAAAGCCCAGAAATGAAGGCACCCACCTATG
GCCACTTGATATTTGACAATGAACCAAAACCATCCAATGGAAAGATAACATTTTCAACAAATGTTTCTCA
TTCGACTGGAGGTTACCATGTAGAAGAATGGAAATCTATCAATTCTTATCACCCTGTACAAATCACCAGT
CGACCTGGATCAAGTATCTCCACAAAAAATGACATATAATCTTAAACTAATAGAAGAAAAAGTGGGGAAG
TTTCGTGTACAGAACACCAATGGCTTTTACTCCAAGATCAAGAATCTACAAATGTGACTTCAAAAAGCTC
TTGTAGGGCTAGGGCTGTGGCATTTGGAAAAAGGTACAATCAACAAATTACGAAAAGATCTTTACCAATC
TTCCATCTGATAGAGGGCTAAAGTCAATCTATACAAAGACTCAAATAGTCCTTTCAAAAATGCTGTATAG
CGCTAAACAAAGAATTCTCTACTGAAGAATATCAACATCCTTAGCCATCAGGATAATGCAAATCACAAAA
TTCTAAGGTTACACGCACTCCAGTTAGAATGGCTAAAGTAAAAAATGAGATGACAAGAGATGCTGGCAAG
GAGGTGGAGAAAGACAAACTCTCCTCCATGTTTGGTCAGATTGCAAGCTTGTACAACCACTCTGGAAATC
AGTCTGGAATTTTCTCACAAAGTTGGATATAGGACTACCTGAGGATACCACAAACCCACTTCTTGGATAT
ATACCCAAAAGATCTCCAACATATAAGAAGGACACATGATGCTACAGGTTGAGAGCAATCTTTCTTTTTT
ATAATAGCCAGAAGCTGAAAAGAAACCAGATGTCTCTCCACATAGTAATGGATAAAGGAAATGTGGTACA
TTTACACACCTGTGTTCTTCTAAGCTATCAAAAACAAAGTTTGTATAAAATTCTTAAGATGGAAGTAGAA
ATTATCATTCTGTGTGAGGTAACCAAGTCACAAAAGAACGCAAATGGTAAACATTTATTAGAAGTGTGTA
TCAGCCCAAAAGTGTGGAATACACAAGAAAGAATTCTCAGGTCATATGAAGCCCAAGCATAAAGAAGACC
AAAATGCAGATGTTACATTCCTTCTTAGAAGGGGAAAATATTCATGGTAGGAAATACAAGGATAAAGATT
TAACCAGGGACTGAAGAAAGGGTCAACCAGAGACTGCCCCTTGTTGGGATCTGTCCCATATGCAGTCACA
CAAACCAGTCACTATTGCTGATGCAAACATGCCCTTGTTGACAGGACTCAGATAAGGATATCTCCTGAGA
GACTCTGAGTGAACCCTACTGACACTGGTGATGATGATTGTAGCTAAACATTGGACTGAACAAGGGGGGT
TCAATGGAGTTGTTAGAGAGCTGAAGGTTTGCAAAACCCCAGGTAGAACAATAATATCAACCAACCAGAC
CCCACTAGAAATTTGAGGGACCAAACCACCCACTAGTGAGTAAAGATTGAGGGACCCATGAGTGCAGCCA
CATATGTGGCAGAGGATTGCACTGTCTAACATCGTTGAAAGGAAAAGCCCTTAATCCTGTGAAGACTTGT
TTCCCAATGTAGGGTAATGCCAGGGCATTGAAGCTGAAGTGGATTGGTAGGAATGGGAACATCCTCAGCG
ATGCCATGTATCTGGTGGGGATTATGGGAGAGGGAGGAAAAGAGATAACATTTGAAATGTAAATACATAA
AATAGTCAGGAAAATTATTAGATAAAAATGACATTTTGTCTCATTAAATTAATCATACAGTAAAATATCA
TTTCCCATTTATGATATTGGCACAAATGTTAGAGTTTGGCATTAACTTCCTTTGGTCTCTTTTGCTGTCT
ATAGCCAACATGTCCCTTTTTGTTATGAGTTATATAAACAAAAATCTATTTTTCAATTTAAAGGAATATA
GATTGAAAAAAATACTGATACCATTTGAGAATGAAAGATACTAACAATTTTACTATACTTCCCTTTATTA
AAAGTTAGACAACTCCTTGAAAAAACTTCAATGGATAATATCAAATATGTTTGTAGTAATGGTACATCAA
ACACTTTTTGTTAATAGCCACAAACAAGAAATGTTTCTGATATTTATGCTTTATGGTTTTTGATTATGGA
AGAAACTGAATGATCTTAGATTTTGAAAATAATGTATATAAATCATTTATTTTTAATTTTTGTTGACAGA
AGTAAATTATCAACGAATACATATAAACAATGTGGCACAAACTTATAATATACATAGAGCAAATTAAATA
TATAATTAATGAACCAAAGGTGAGCAATCATGTATAAAAGCAAGATATATCATGGGGTTGGGGATTTAGC
ACAGTGGTAGAGCGCTTGCCAAGGAAGTGCAAGGCCCTGGGTTCGGTCCCCAGCTCCGAAAAAAAAAAAA
AAACAACAACAAAAAAAAAAAAGATATATCATTGATTCTACCTACAGTTGGAGGTAAGAGATGATTCATG
ATTCCATTTATTTCTTTCTAGACACCTAATAAGATAAAATTAATGTTGGAAAATGCTAAAACTGCAATTA
GTAGGTTAGATCGAATATACACATTTAAACATTGCATTTGAAGAAATATATATAATGTATTCTCAAGTTT
ATGTACAGCGTATACTAAAATACACTATCTCCATAAATTATCAATATGACTCAAGCAATTTCTATGCTCA
TATTAAAGTTGAATTAGCAAGCATACATATACATGTATGTGTGTATATACACACACACAGGCACACACAC
ACACACACACACACAATACTCCTAAAAATTTAAAACAAATTAGCAAATAATAAATTCATTCAGAGAAAAC
CATGTAAAGTGATGAACTAAATTTCCAGAATAATGCTCTCGCAAAAGAATACTTTCAGGCATATAAAACA
TTGCCTCAGGATTTTTAAGAAAAATACGTATGTGGCCAATATATGTAATCAGATCCCAGTTAGACTTATC
ACTCAGAATTGAAGTAGAAATTGAAGTGGACCGGGGAAAATATTAAATAACAGGGTTAACTATATTTTTT
CAATTATAAAAAAGAAACATTAGAGAAACAGTGAAAGGACACAACAGGAAAGATTGCTTTCTATTAAGCA
TTGATATCTAAATTTAGTCTTTATAGTCTATATAATAGACAGAGAAAAGTAAATCTTACAAGTTGTTTCT
TGACTTAAACACATTTTTCTTGGCTTGTGAATATACCCAGAACCATTCAAGACAATGAAAAGGGATAGAT
GCAGTGTTTAAACTAGTAAAAGACCTTTTGTTTATTTACTAGTTATGAATGTATTTTTGTAGCATTTCTT
CTCAGGTTTCTGTTGGATACTTTATAAACCCGGCCTTTGGTGTGGTCGGTGGTTAAATTTAACTGAACAT
GGCTAAATATGACAATATAATAGAAATGAATCCTTGGTGCAGAGAATACCTTTGGTTTCAACCTGGTTGT
AATGAAATTGTGGCCAGAGTGTGCACAACAAAACAGAAGGTAAGAAACTGTGGACTCGGGTACAGGGCTC
TTTATGAGATTTCCCTTTTTAGTGTTGGCAGAATTGTTCCATGATATCAAGTTATTGTGCAGTGAGCTGG
CCTTTTCTTTATTCCTGTAATGAAAGCAAATATTTGTTATTTTCAGTTCCTTCAGAGAGTTTGCTATGTG
ACTAGATCATTCAGCAACTCGGTATGAGGGTCTTAGATGTGCAATTTAATTTTAATGTAATTGCATTTAG
GTGAAGCTGTGGGTCATTTGAGTTTATTAAACAGGAATGGGTCACATGAGATTAGAAAGGGTTAAAACAG
TGTGGTTTGGAATATATCGAGCATGTGGGATATGAATGTAAAAGTAAGAATGATGCAGACAGTATAGTAT
AAGTGAGAGAGGCATAGAAGCGGTGTGGAAAAAGAACTGAGGAAGGGAGGATGAAGTTCAATGTCTGCAA
ACATGACATAAGGCAACCTGTCACTTTATAGGTTAGGTTAAAATACATACTAAAATTGAAAACTGATACC
TTAATTTTTTTCTTTTTTTTTTTTTTTGGAGCTGGGATAAGACCTTAATTTTTTATGAATATACATCATG
TTTGAGATAAAATGCCAGTAAGTGATATCAAAATAATATATTTATCTTATTTGATCTTAGTCATACTCTG
CATAATTATTTGTTAAAAACATCACTTACCTTCCAATTGTGGTATCATTTAAAAAATCGCCTGTGAGGTA
ATAATTATTTATTGTAGAAGAGTATTATTATTATAAGAATATCAGCTGGAAAAATGTGATTTGATTTATA
TTTTAAGTTGCTTTTTGCTTAATTTTTGCCCCTCTTGACATTCACTCATACTGAAATATAATTTTCAATG
TTGATATACTACTATAAAAATATGTTTCTGCAGGGTTTTTGAAATTGCTCAATTATAAGTTCATATTATC
CATAAACTTCAGGATACCCTCCACATACCTCATAGATCCAAAGAGGACAAACAAGAAGAAAGGCTTAAAT
GCAGATACTTGACTCTCACTTAGAATGGGGAATAAAATAGTCTTGGAGGGAGATTGAGGGAAGGAACTGG
TTGGGAGAAGGAAGGGAGAATAGAATGGATTATGTGTGGGAAGGGACAGGAGATATGGCCAGATAGTCAT
GAGAAGGAAAGGAAAACTTGAACTTATGGTGATGAGGACATAGGGGAAATATCCAGGGTGAGAAAGAGTC
CTGGGATAGGGTAGGTACCCACGAATCAATGGGGGTTTCCTAGGCTGTGACTTACATTGGTGATATGGAA
CATGAAGAGGTCAACTCCTGTGGCAAGGAAGTACCACCAGTGGAGGCTTAAAGACACCAGTACACCCACA
AAGCATTCAACGTAAAATTCGTCAAGTCTAAAAGAAAATCAGCGACTGAGTGACTTGACAGTGAAATTGA
GATCCATCCCATAGTCAAGCAACAATTCATGGCATTATTAATGTTGTTGTGTTACACTCACAGATAGGCG
CATGTTGTACTGAGAGACCCCACCCAGCAGCAGACTCAGGCAGATACATACACCTACAGCCAAACAGTGG
ATGGAGCTTGAGGACAGTTTGGTGGCCCGAAAGGCAATAGAAACTGCACAGGAAGAACAACAGTGTCAAC
TAACTTAGACCCCGGGGTACTCTTAGAGCCTGAGCCCTAACCAAAGATCATGCACCGGGTGTAGCTAGGC
CCCTGGTACATATGTGGCAGACATGCAGATCAATCTTAATGTGGCTTCCGCAAAAACTTGAGTGGGGGAA
TTCCTGAAAGTTGTAGCCTGACCGAGGAATCTGTTCCCAGACAGGGTTCCGTTGTCTAACTGCAGTTGGA
GAGGATGTGCCTAATTCTGAAGAGATTTGATGTTTCAGAGTTGGGGCCATAACTAGGTGTGTCATCATCT
TAGGAGAGAAGAGGAGTGGGACAGTGACTCTGTGAGGAAGTGACAAGGGAGGGGCAGCGTTTGGTATGGA
AATTAAAAAAAATAATTACTAAATTTGCTATATCTTTTTCAGTAATCTCCTAGATTATAGTCTCACTGTA
GATAAATACTGTGTTTAAATCCAATCTCTATTTGTGGACTTCTATTAGGATAGCAGTTTAGCTTCTCTTT
CCTTACCACCAGAGGTCATAAATAGGGGTCTGGCAATGCAATTTTCTTCAGAAGGCAGGCATAGATGTAC
CACAAACGAGGAGAGTAGGAAAATGAAATATAACTGAAAATTGAAGATTGAGCTAGAGTAGTGAACAGAA
AAGTTATTTCCCAATTACTAACATGCCTTTTTATCATGAACAAATACAGGAACAGAAGATTCCATATATA
TATAACATATAACATATTTTTGGTCTTACATTTTTCTTTCCTTCAAATTCCCATAGATATTTCTAGTTTA
TATGTATATATATGCATGAACAGCACTTGAAACTCAGCAGAAGATTCAGTGCAATGACCATGCGATTTAC
CTTATCATTAAAGAAGGTGTTTTCCAACTCTTTATCTGACATAGGAATCATATCCATTGAATAAGACCCA
ATAACTTATTCTTCAAACATATATTACATATTAGAACAAATGCTTAAAATAATAGCACAAAAATTATCAA
AATGTACAGGAAAAATACTAAACCCACAAATCATTGGTTAAGTATAAATACAAATGACAATGTTTATACT
GTGTTGCTGGAAAAATGTACCCTGGAATACAGATGCTCGGACTAAATTTTAATATAGCTACTATAGAAAT
CGATATAGAAACTAAAAACTGAAATCACTTGTGATTCAATAGTACCATTGAAAGAATATGTACCTGAAAG
TATCTACCTATATATTTCTATGATACCTTTATTAAATGAGTGTATCTTCTCACTGTTCACAATATCCATG
TTACAAAATTGGATAAATGACAAATATAGACACTTGACCTTTATGTAACCATAAAAAGAGAAAAATTACA
TAATTGGCATGGATATTGATGAAGCTAGATATCATTGTCCCAATTGAAAAGAATAGAACTGTGAGGACAA
TGCCTTAATCTTATGAAAGTAGACAACTACTGTTTGTTTGACTTTGAATCCTCTTCTATAGAAGGGAAGT
CAGATCTCATGTTGTAAACATGGTCAAAGTTTTCCCATGTCTCAAATGGTTGTAGAGAGGATCCTACTAC
TCCTGTTTTGCTAAATGACCATGTTGTCAAACTGTCTTCCAATTCTTATTGTTTTTGTCCATAGATTACA
GCTTTCCTGTGCTGTGGTCAGAGAAATGTGTATGTGTACTGTGCAGCAATTACTGCTGATATGTGTAACT
GGTATAAGTGCTAAGACTGTGAGAAGAAGAAAGCTGATCATACGGCTGGGGAAACATTGCAGAAAATGAG
AAGACAGAATGTGAGGATTGGGAGGATGCAATCCTGACCTCTGGACATGACACAGTTATTGGACCTATGG
ACTCACTGCATCTACCCTCGTATTCAAAAGTCCGGCACATGATTAAGACAAGATTAGGCAACATCCCAGC
AGGCAGTACTCAGTAAAGCAATGGATTACAAAGAAAAGAAAAAAATATAAAGAACATGAAATTGAAATTA
GAATGTTCTGGAAAGAGTAGATCCAAGTTTAGGATAGGTGTGATCAAGGTACATTGTATATATGTATGAA
GAATAAGTAAAAATTCCAAAATAAGAAAAAATTCTGAAAATCTATTAAGAATTTTTGTAACCTCTGCAAG
TCACTTTTTTCCCCTAAAAGTATCCTCACTTTTGGTAAGTTGCAGGAAAGTCAGTGTAAAAGGTGGTTAC
ATTAGTTCAGTGCATGGTGTCTGCATTATGGAAATATCAAACTGAGGGTCATTAATCTGTACAGATAAAT
TCTATCACCTGTTCAAATAAAATAAAATTAAACACTGTAATGATCCACCAAAACCAAACTGCACAATGGA
GAGGTAAATGCAACCTGAAAAATGCCCTCTTCTTAACCTCAACCATTTTAATCTTTGAAACTCTGAATAC
ATGTGAAGAAAAAAGGTCTATCCTGATACACAACATGTAGTATGGTGTCTTTGTGACTTATATAGCAAGA
CATTCAGGGTTGCACATTGCCTTCATTATGTCATTCATTTTAAAAATCCTAGGACACCAAGATCTAAAAT
CCATGGGCTTTTGTCCTGACAGCCATGGATTGCACTCTGTCCATGATAACTTTATGTATATTGGTTAAAC
TCTGAAAGTCAATTTGCTCCCTCACAAAATTAAATTGATCCATTGCTATGGTTCTGATAATGATTTTTTG
TAGAATAGTTATAAATTTCTCATGACAAAATGTGTTTCCTCTTCTGGTGGTTTGTCGGCTATTGATGACC
TTAACCCTCTTCCTTCCCAACATAGCACTTACTATAGATTATTTTTCACTGTCGATCTTATATACACTAA
GGATATGAAAAACACTGAAAATAGTATGGGCTTTGTTTTCTGTCCCAAAAGTTCTTTTTTTGAATTCTTC
ATCATTTTCATCACCACCACCACCACCACCACCAACAATGACATCATCACCATCATCATCTAATTTACAT
GAAACTGAATTTGAAATTTTATTACACAATGAAATGAGGAGTATTCCCTTTGAAGCAGAGATATTGATGA
AGACTAACTCCTGTGCAGTCATTTTAGTGTTATAAAGACATTGCCAAAATTGCTTCAGATGATTGATTGA
AATGCTAGCGCTCTTTACAACTGGTTTTGAGAGTCCCTTAGTGAAAGAATGGTCTTCTACAGCAAGACCT
TCATTAACAGAAGTTTGATTTAACCCATGTACCAACGAAGTGAAATTGTGCCAGAAATAAAATAGTGCCT
CTCCAGAAACAGCTTTTATCCAATAATTCACATCTACTTCTGTTTCTTAATTGCCATATTGATATGGGCT
TAGGATACAATATATTCTGATTTATTAATGGTATTTTAGTTTTATTTGGTTAATTGTGAAAATTTCAAAG
GAACATACCTATTCCATGATTATATCCCATACAACTTTTAATTTGAACTTGAAGAGTTTCATGAAAACAG
AAGTATCAAAAATGTATATCTTCCCATTGAAAATGTGTAACATCCATCATGTGAAATACCCACTATACCC
CAATGGATTGATGTCTCTGAAAGCATTTAAAGGCTGCATTACTTTAAGCGTGCAGAAGCTTCACTCATAT
AGTTGCAGTTCCAGATTGGCTGTAAACAAATCACTTTCTGTGAGTTGGAAAGTGACTAAAACTTTTGATA
TGAAACTAGTTAGGACTTTGAGAAAAGGGAGCAGACAGGCCATATAAAGTATGTTTTTAAAATTCTTTTC
TTTAAAATAGACTTTTTTTATGCAATATATTTTTTACGGTTCCTCTTCACTCTATTTCTCCCCCTTCTTC
TATACCTCTCCTGTCACCTGTATCTACATTCCTTCTGACTCTCAGTAGAAAACCAAAAATAATCTAAGGG
ACAAAATTAGAGTAAACGTTAATGAACTGGAGTAGAACAAAACAAGCAGATAGCAAAGAGCCAATAAAAG
GCACAAGAATCAGGAACAGACACAGGGACCCAGACTTCCATTCACATACTGGATAATTCTAAGGAAACAT
AAAACCAGGAAACAATATATACAAAATCATACAGAGTAGCAATTAATAAATAATTAAACAAATTAAAAAG
AGGTAAAAGAAATTGTGAAGGAAATGTCCTGGTGGATTATGAGACGATTCTCCAAAGATAATTTTGAGTA
CCCTTAGTGCTTTTTATGCAGTCTACCCTTAAAATTGAATTGTGTACCCAGTGAAAGTCCCTTGGAGAAA
AGTATGCTTTCATTTCAAATTATTACCCATTGGAGATAATTTCTGGTTGAGAGATAAGGTGATGTTCAAG
GCTTGGCTTCTTTAAAGGGCTAATTAACAGGTAACAAGATCTGTTAGCTGTTGTCTCCTGAGCATTATTC
AGTTGTGACACTCAGGAATTCGCAATAATTACATCTATCTGAACAGACCCTAAATTATGTTGACCCTGCC
TATTCAAAGTTACTAAGGGCAGTGCTGGAAAATAAAAGATGATGTAGCCACTGGTGTCTTACTAGGGGTT
AAATGTTTAGCTTCATGTCCTTGTTCACCAAAAAGGCTCAAGTTATATCCAGGGGGTCATGAAGGAAAAT
ATAAAGATATGCACGTGCTATCAGGATTTAGTCCAAAGAGGTTATGTTGGTTGGGGAGAATGAGGTTGAG
AGTGTAGAGGGCTTACATTCATGTTTTGTGCATGTATGGAATTGTCAAAGAATAACTTCCTTACTTAAAA
CTTCTAAATGTAACCACAAAGAAAATTTGGGAGATATTCTTTCAAATCTGCTCTATTTGTTTTAAAAATT
GTGTCTCATTGTGTAGGCAAATTACCCTAGAACTGCCAGTGTTCTGTCTCCTGCATCCCCTGCTCTTTTA
TCAGGTTTGCTCAATATTGACAAAATTATAGAATATATGTAAATACTCTGTTTTTGAAGTTTCATTAAAT
AATGCATTATTCTGTCATTTGTTTTTCAATTAACAATATATCTTGAATACATGTGCATGGGGAATTTCTT
CATGGAATATCATGCATTTAATAATTGGTAGTATACTCATTTGTTTAAATAATAATCTAATTGTGCCATT
CAGATCATTTTCATTTTCATTAACTAAAGTTTGCTACAGAAAGTACACTGACTCAGGCACTCTACTCAAT
GGTGATTATTTACATTATATTTTGTATAAATTACAAAACACATTGTTGGAATGATGTCAAGACTGTTAAG
TAATGTAATACTTGTATAAATACTGCCAAATTTCCATTTCAGAAGACTCTAATAAATATATATTGCCATC
AATTTTATATGAGAAACCATACTATACCATTCAAAATTAAATGGTACACATATTTTAAAAAGGTATCAAT
CTCTAACTTCTGTCAGTTATTTAATTAGGGGAAGGGTTGAACATGTTGAAGAGGAGGGCATCCTCTATAG
GAAGACAAGCAGTCACAACTAATCTGAACCGCTGAGATCTCCCAGACACTGATCCACCAAACAGGCAGGG
CACATAAGGTGATCGGAGGCCGTGACACATGTATAGCAGAGGACTGCTTGGTCTGGCGTAATCCTTGAGA
GACTTGAGGCCACAGGCATTATGATGCCTGGCAGGATCTGGGGACTATCCTCCTCGAGTCAGGGGAGGAA
GATGTGGAATGGGATGAGGAACTGTGGGAAGGACATAGCACAATGGCAGGAATGTAAATAAATAAAATAA
TTTTTAAAATAGTTTCACTCATAAATTTAAATGCTAGTTTCTTTTTATCATCTACATTGCAATTCAATTG
TGAAGTTTAGCATTTTTCGCTTACTGAACTGTGTAAGCATTAATCCTTACTTTACTCTTCATACTATTTG
CGATTTTTACATTCTTACTACTTTGCATCAATTGTGTTTCCATATGTCGTATGCTTACTATTTTTTATTT
GTGCAGAAAATATATTTATGAATCTTTTCTTTTATTTTAATGATTTGTTATGTGTGAATGTCTATGTATA
GATTTGTGCACATGAACACAGGCAATTGGGGAGATCAGTTATCAGTTCCCCTGGACATGCTTTTACAGCT
GGTTGCAAGTGTCTTCATGGGTGTTGTAAACTTAACGAGTTTGCTCTAAAGAGTAGTAAGTGCTCTTAAC
CACTAAGCCAATACTACAATACTTATTCCATAGTAAAATCAACCTATTTATCATTTTCTCATGTATTTCA
GTGTATCTTTGCATTTGAGACATCTTGCCTCCCTCTCGGTGCTGAGACTACATTCAGGCATTTTTTTCCA
GTTTTCTTTCCTTTATCTTTTAAGATGTTTTAGATTAAATATGTCAATATTATGCAGTAAATCTTTCAAA
TTTTTACTTATACAACCTTGGTTCAGTATCTTTTTCTCTCTTCTGCAATGACTATATTAATTTTACAGTT
TGCAGTTCTCTCTTCCTTTACACAATCCATTTCATGTGTTTTTGCTTTCATATAGAATGAAGTAAAAGCC
TTTTAGTTTTTCTTTGAAGAGTTAATCTACTAAGAAAATGTGTTGAATTTACTTTTTTAAGGCCAATACA
ATACATTATTGTTTTAAAATATTCATAGGGTTTTGTTTTTTTTTCTTTTTCTTATTATTATTGTTCTTAT
TAGTCTCATTACTAATATTCTGTTTAAGCTTTTATGTGCTCAGGTCATGTAGTAAATATGGAAATCTTCA
AAACATATATGTGTGGGTATCAAATTTAGATTCTTGGTTTTTCATGGCATGAAAATTTATCTGCTCGGCC
ACCTGACTAGAACACACTATAAAACTTTAAGGTGACATATACCTCCAGGGTGCTTGTATATATACAATGT
TTTCATCATTTGGATTTTAATAAATATATTTTGTTTATTCTAATTTATTTTATTTTCCATTTCCACTTGG
TAACTCTAATATGCTTATTTTAATATATAATTAATAATTTAATCATAATTATTATGCATTTGATACCTAG
CTAATATGATATTATCTTAGATACAATTGAATACATGCAATTAGATACCTAAAGCATGAAACTTGGTACA
TAATTTTTTTCATTATTACTATGCATTTGCATAAAACAGAGAATATTTCATCGTCACAATCATTACACAG
TATGACAGCTACCAACTATCTGTGACTTTTAATCATTTAAAAGGAGTTAGAAGGAAAAAACCGGATAAAC
AGTTCTCTGCACCCAAATCCTATGGGAGGGAGAGCTAAACCTTCAGCGAGGTGGACATGCTTGGGAAACC
AGAAGAGACTGCACTCTGCACACACATCTCGGACGCCAGAGGAAAACACCAAACACCATCTGGAACCCTG
GTGCACTGAAGCTCCCAGAAACGGCGGCACAGATCTTCCTGGTTGCTATCGCCGTAGAAAGCTTGTGGGC
AGCAAGCCACGAGCAAACTTGAGCCTCGGGACCACAGGTAAGACCAACTTCTCTGCTGCAAGAGACCTGC
CTGGTGAACTCAAGACACAGGCCCACAGGAACAGCTGAAGACCTGTAGAGAGGAAAAACTACACGCCCGA
AAGCAGAACACACTGTCCCCATAACAGGCTGAAAGAAAACAGGAAAACAGGTCTACAGCACTCCTGACAC
ACAGGCTTATAGGGCAGTCCAGCCACTGTCAGAAATAGCAGAACAAAGTAACACTAGAGATAATCTGATG
CCGAGAGGCAAGCGCAGGAACCCAAGCAACAGAAACCAAGACTACATGGCACCATCGGAGCCCAATTCTC
CCATCAAAACAAACATGGAGTATCCAAACACACCAGAAAAGCAAGATCTAGTTTCAAAATCATATTTGAT
CATGATGCTGGAGGACTTCAAGAAAGACATGAAGAACTCCTTTAGAGAACAAGTAGAAGCCTACAGAGAG
GAATCACAAAAATGCCTGAAAGAATTCCAGGAAACATAAATAAAACAAGTAGAAGTCCATAGAGAGGAAA
AACAAAAATCCCTGAAAGAATTCCAGGAAAACATAAATAAACAAGTAGAAGCCCATAGAGTGGAGACACA
AAAAACCTGAAAGAATTCCAGGAAAAAGCAATCAAACAGCTGAAGGAATTAAAAATGGAAATAGATGCAA
TCAAGAAAGAACACATGGAAACAACCCTGGATATAGGAAACAAAAAGAAGAAAGAAACCAACAGAATACA
AGAGATGGAAGAGAGAATCTCGGGAGCAGAAGATTCCATAGAAATCATTGACTCAACTGTAAAAGATAAT
GTAATGCGGAAAAGGCTACTGGTCCAAAACATACAGGAAATCCAGGACTCAATGTGAAGATGAAACATAA
GGATAATAGGTATAGAAGAGAGGGAAGACTCCCAGCTCAAAGGACCAGTAAATATCTTCAACAAAATCAT
AGAAAAAAAACTTCCCTAACATAAAAAAGAGATACCCAAAGGCATACAAGAAGCCTACAGAACTCCAAAT
AGATTGGACCAGAAAAGAAACACCTCCCGTCACATAATTGTCAAAACACCAAAAGCACAAAAAAAGAATA
TTAAAAGCAGTAAGAGAAAAAGGTGAAGTAACATATAAAGGCAGACCTATCAGAATCACACAAGACTTTT
CGCCAGAAACGATGAAGGCCAGACAATCCTGGACTGATGTCATACAGACTGTAAGAGAACACAAATGCCA
GCCCAGGTTACTGTATCCTGCAAAACTCCCAATTAACATAGATGGAGAAACCAAGATATTCCATGTCAAA
ACCAATTTACACAATATCATTCTACAAATCCAGCACTACAAAGGAAAATAAATGGTAAAGCCCAACATAA
GGAGGCAAGCTATACCCTAGAAGAAGCAAGAAACTAATCGTATTGGCAACAAAACAAAGAGAAGGAAAGC
ACACAAACATAACCTCACATCCAAATATGAATAAAACAGGAAGAAATAATCACTATTCCTTAATATCTCT
CAACATCAATGGCCTCAACTTCCTAATAAAAAGACATAGATTAACAAACTGGATACAAAATGAGGACCCT
GCTTTCTGCTGCCTACGGGAAACACACCTCAGAGAGAAAGAGAGACACTACCTCAGAGTAAAAGGCTGAA
AAAGAACTTTCCAAGCAAATGGTCGGAAGAAGCAAGCTGGAGTAGCCATTCTAATATCAGATAAAATCAA
TTTTCAACTAAAAGTCATCAAAAAAGATAAGGAAGGACACTTCATATTCATCAATGGAAAAATCCACCAA
ATGAACTCTCAATCTTCTATATCTATGCCCCAAATACAAGGGCAATACATATGTAAAATAAACCTTACTA
AAGCTCAAAACACATATTGCACCTCACACAAAAATAATATGAGATTTCAACACCCCACTCTCATCAATGG
GCAGATCATGGAAACAGAAATTAAACAGAGACGTAGACAGACTAAGAGAAGTCATGAGCCAAATAGACTT
AACGGATATTTATAGAACATTCTATCCTAAAGCAAAAGGATATACCTTCTTCTCAGCTCTTCATGATACT
TTCTCCAAAATTGACCATATAATTGGTCAAAAAACGGGCCTCAACAGGTACAGAAAGATAGAAATAATCC
CATGCGTGCTATCTGACCACCACGGCCGATGTTATTCCATAACAATAAGGGAAGAATGCCCACATATACG
TGGAAATTTAACAATGCTCTACTCAATGGTAACTTGGTCAAGGAAGAAATAAAGAAAGAAATTAAAGACT
TTTTAGAATATAATGAAAATGAAGGTACAACATACCCCAACTTATGGAACACAGTGAAAGCTGTGCTAAG
AGGAAAACTCATAGCGCTGAGTGACTGCAGAAAGAAACAGGAAAGAGCATATGTCAGCAGCTTGACAACA
CACCTAAAAGTTCTAGAACAAAAAGAAGCAAATACACCCAGGAGGAGTAGAAGGCAGGAAATAATCAAGC
TCAGAGCATTAATCAACCAAGTAGAAACAAAAAAGACCATAGAAAGAATCAACAGAACCAAAAGTTGGTT
CCTTGAGAAAATCAACAAGATAGATAAACCCTTAGCCAGATTAACGAGAGGACACAGAGAGTGCGTCCAA
ATGAACAAAATCAGAAATGAAAAGCAAGACATAACAACAGATTCAGAGGAAATTCAAAAAGTCATCAGAT
CTTTCTATAAAAGCCTATATTCAACAAAACTTGAAAATCTACAGGAAATGGACATTTCCTAGACAGAATC
CACGTAATGAAGTTAAATCAGGAACAGATAAACCAGTTAAACAACCCCATAACTCCTAAGGAAATAGAAG
CAGTCATTAAAGGTCTCCCAACCAAAAAGATCCCAGGTCCAGACAGGTTTAGTGCAGAATTCTATCAAAC
CTTCATATAAGACCTCATACCAATATTATCCAAACTATTCCACAAAATTGAAACAGATGTATCCCTACCG
AATTCCTTCTATGAAGCCACAATTACTTTTATACGTAAACCACACAATGACCCAACAAAGAGAGAACTTC
AGACCAATTTCCCTTATGAATATCGACGCTAAAAAACTCAATAAATATCTGGCAAACCGAATTCAAGAGC
ACATCAAAACAATCATCCACCATGATCAAGTAGGCTTCATCCCAGGCTTGCAGGGATGGTTTAATATACG
GAAAACCGTCAACGTGATCCATTATATAAACAAACTGAAAGAACAAAACCACATGATCATTTCATTAGAT
GCTGAGAAAGCATTTGACAAAATTCAACACCCCTTCATGATAAAAGTCCTAGAAAGAATAGGAATTCAAA
GCCCATACCTAAACATAGTAAAAGCCATATACAGCAAACCAGTTGCTAACATTAAACTAAATGGAGAAAA
ACTTGAAGCAATCCCACTAAAATCGGGGTCTAGACAAGGCTGCCCACTCTCTCCCTACTTATTCAATATA
GTTCTTGAAGTTCTGGCCAGAGCATTCAGACAACAAAAGGAGGTCAAGGGGATACCGATCCGAAAAGAAG
AAGTCAAAATATCACTATTTGCAGATGATATGATAGTATATTTAAGTGATCCCAAAAGTTCCACCAGACA
ACTACGAAAGCTGATAAACAACTTCAGCAAAGTGGCTGGGTATAAAATTAACTCAAGTAAATCAGTAGCC
TTCCTCTGCACAAAAGAGAAACAAGCCGAGAAAGAAATTAGGGAAACAACACCCTTCATAATAGACCCAA
ATAATATAAAGTACCTCGGTGTGACTTTAACCAAGTAAGTAAAAGAGCTGTACAATAAAACTTCAAGACA
CTGAAGAAAGAAATTGAAGAAGACCTCAGAAGATGGAAAGATCTCCCATGCTCATGGATTGGCAGGATTA
ATATAGTAAAAATGGCCACTTTACCAAAAGTGATCTACAGATTCAATGCAATCCCCATCAAAATACCAAT
CCAATTCTTCAAAGAGTTAGACAGAACAATTTGAAAATTCATCTGGAATAACAAAAAACCCAGGATAGCT
AAAACTATCCTCAACAATAAAAGGACTTCAGTGGGAATCACTATCCCTGTACTCAAGCAGTATTACAAAG
CAAAAGTGATTAAAAACTGCATGGTATTGGTACAGAGACATTCAGATAGACCAATGGAATAGAATTGAAG
ACCCAGAAATGAATCCACACACCTATGGTCACTTGATTTTTGACAAATGAGCCAAAACCATCCAATGGAA
AAAAGATAGCATTTTCAGCAAATGGTGCTCGTTCAAGTGGAGATCCACAAGTAGAAGAATGCAGATCGAT
CCATGCTTATCACCCTGTACAAAGATTAAGTCCAAGTGGTTCAAGGACCTCCACATCAAACCAGACACAC
TCTAACTAGTAGAAAAAAACTAGGGAAGCATCTGGAACTCATGGGCACTGGAAAAAATTTCCTGAACAAA
AGACCAATGGCTTATGCTCTAAGATCAAGAATCGACAAATGGGATCTCATAATACTGCAAAGCTTCTGTA
AGGCAAAGGACACTGTGGTTAGGCCGAAACGGCAACCAACAGTTTGGGAAAAGATCTATACCAATCCTAC
AACAGATAGAGGCCAAATTATATCCAACAGATATATCCGAAATATACAAAGAACTCAAGAAGTTAGACTG
CAGGGAGACAAATAACCCTATTAAAAAATGGGGTTCCGAGCTAAACAAACAATTCACAGCTGAGGAATGC
CGAATGGCTGAGAAACACCTAAAGAAATTTTCAAAATCTTTAGTCAAAAGGGAAATGCAAATCAAAACAA
CCCTGAGATTTCACCTCACACCAGTGAGAATGGCCAAGTTCAAAACAGCAGATGCTGACGAGGATGTGGA
GAAAGAGGAACAGTCCTGCATTGTTGGTGGGATTGCAGACTGGTACAACCATTCTGGAAATCAGTCTGGA
GGTTCCTCAGAAAATTGGACATTGAACTGCCTGAGGATCCATCTATACCTCTCTTGGGCATATACCCAAA
AGATGCCCCAACATATAAAAAAGACACATGCTCCACTGTGTTCATTGCAGCCTTATTTATAATAGCCAGA
AGCTGGAAAGAACCCAGATACCCTTCAACAGAGGAATGGATACAGAAAATGTGTTACATCTACACAATGG
AATATTACTCAGCTATCAAAAACAACAACTTTATGAAATTAGTAGGCAAATGGTTGGAATTGAAAAAATA
TCCTGAGTGAGCTAACCCAATCACAGAAAGATATACATGGTAAGCACTCATTGAAAAGTTGCTATTAGCC
CAAATGCTTTAATTACCCTAGATGCCTAGAACAAAGGAAACTCAAAACGGATGGTCAAAATGTGAATGCT
TCACTCCTTCTTTAAAGGGGAAAAAGAATACCCTTGGTAGGGAATAGAGAGGCAAAGATTAGAACAGAGT
CAGAAGGAACACCCATTCAGAGCCTGCCCCACATGTGGCCCATACATATACAGCCACCCAATTAGAGTAT
GAAGCAAAGAAGTGCAGACCGACATGAGCCGGATGTAGATCTCTCCTGAGAGACACAGCCAGAATACAGC
AAATACAGAGGCGAATGCCAGCAGCAAACCACTGAACTGAGAATAAGACCCCCGTTGAATGAATCAGAGA
AAGAACTGGAAGAGCTTGAAGGGGCATGAGACCCCATATGTAAAACAATGCCAAGCAACTAGAGCTTCCA
GGGTCTAAGCCACTACCTAAAGACTATACATGGGCTGACCCTGGACTCTGACCCCATAGGTAGCAATGAA
TATCCTAGTGAGAGCACCAGTTGAAGGGGAAGCCCTGGGTCCTGCTAAGACTGAACCCCCAGTGAACTAG
ACTGTTGTTGGGAGGGCGGCAATGGGGGGATGGTTGAGAGGGAAACACCCAAAAGGAAGGGGAGGGGGGA
GGGAAATGTTTGCCCAGAAACTGGGAAAGGGAATAACACTCGAAATGTATATAAGAAATACTCAAGTTAG
AAAAAATTCTCAAAAGGAGGGTTGAGCTTCTTCTGACACTACAATCCCCATGACTCTCCCACCAAGAAAG
CCTAAATACCCAAAAGGAGAGCAATGCCTGACCTACTCCAGTGAGATGTGCCAATTCTAATTCTTAGAAT
CTAACCAAGGAGTGGAAACTTTGACAATTGTTTTTAAAATGTGACAGTCTACAAAAAAGGCAAAAAACTC
AGAAATGGCTAATAGATTAAAAAAAAGTTAGAATTATATTGTTAAATGATATTTCCCCAACATCAAGTAA
ATATATTTTATTTTGCTTCAATTAATTAAACATGCTATAGCAGGAAAATTTTAATTTCCTCTTTTTTGTT
AAACAAAATTTAACTTTTACATCCCCCTACCTATAAGAAAATCCATATTCTTATACTGGAAGATGTGCCA
GGCACAGGTCAAATTTCTAGTATAACCTGTAATTACAATCATCAGTCTTGTCAGTTTCAAATGATTGTTC
ACATCATGCCTGTAAAACACAATGATCAACATGGCAGTATAACCATAAGGGCAGTGCAATGGCGTAAATA
GCTTGGTGATAGCCAACAGCTCTGTAATTTGGCTTAAGTCCTGTTCAATGAAAATCTTTTGTAGTAGAAA
TGTAGCCATGTATATAAGGCTATTGAAGTTGTGGGTGTGAAGGAGAATGTACAGCCCCTTACATACTTAA
GCCAGTATCATACCTAACAAGAATCAAAGCCATGTGTCCTTATATACAGAATTAATTACAGTCTCTGGAA
CAAACATCACAGTAAAAATCCCAGCCATAAAAAATGCAGGATAGAAATTTCAAGCCCAGACTCAATGACT
CTATCTACAAAATGTCACTTGATTCAAGGCTGAGGAACATTACCGAAGAGGGGGCATGAAGATTGTAAGA
GACTAAAGTTTTCTATGAGATGGTGTCTCAATGTAACACCAGAAATTAGACTTATAACATCTCATAAAAC
TATATCCTAAACAACAGCTGACGAAGAGAGGGAATGGAGAAGAATGGAACTTTAGTTCTCTTTCTGTTTC
AAATCCTTCTTCTTCTTCTTCTTCTTCTTCTTCTTCTTCTTCTTCTTCTTCTTCTTCTTCTTCTTCTTCT
TCTTCTTCCTCCTCCTCCTCCTCCTCCTCCTCTTCCTCCTCCTCCTTCTTCTTCGTCGTCGTCTTCTTCT
TTTTCTTCCTCCTCCTCCTCCTTCTTCTTTCTTCTTCTTCTTCTTCTTCTTCTTCTTCTTCTTCTTCTTC
TTCTTCTTCTTCTTCTTCTTCTTCTTCTTCTTCTTCTTCTTCCTCTTCTTCTTCATCTTCTTCATCGTCG
TGGTCGTCTTCTTCTTCTTCATCTTTTTCTTCCTCCTCCTCCTCCTCCTCCTCCGCCTCCTCCTCCTTCT
TCTCTCTCTCTCTCTCTCTCTCTCTCTCTCTCTCTCTCTCTCTCTCTCCTGTTTACATTTCAAATGTTAT
TCCCTGTCCACGTTTTCAGTCCATAAGCCCCTTAACCCTTCCCCCTACTCTTCTGTAAGGGAGTTCACAT
TCCCACCCATGGCCTCCCCACACTTCCCCATTTTCTCCAACACTGGGGGTCCTACCTTGGTAGAAACAAG
AGTTTCTCATTAAATTTTTCCCAGCAAGGCCATGCTTTGCTACGTATGCAGGTATGCAGTTGGAACCAAG
GGTCTGTCCATGTATAGTCTTTTTCTTGTGGTTTGGTCCTGGTATCTCTGGTTGGTTGGCAATGTTATTA
TTATGGGGTTGCAAATCACTTCAGCTCTTTCAATCCTTTCTCTAATTCCTCCAACAGGGTTCTGGTTCTT
GGTTCAGTGGTTTGCTGTTTCCATTTTCCTCTGTATTTGACATATTCTGGCTGTGTCTCTCAGGAGGGAT
CAATATCCAGTCATTGTCAGCCTGCATTTCTTAGCTTCATCCATCTTATCTAGTTTTGGTTTCTGTACAT
ATATGGGCTACATGTGAGTCAGGCTCTGAATGGGAGGTCCTTCAGTCACTGTTATGAACTTTGCCTCCTT
ATCCCCTGTCATGGGTATTTTGGTTCCCCTTTTAAAGAAGGAATGAAGCATCTGCATTTTGGTCATCCTT
CTTGAGCTTCATGTGGTCTGTGTATGGCATGATGGGTATTTCAAGCTTTTTGGCTAATATCTGTTTATCA
ATGAATGCATATTAAGTGTGTTTTTCTGTGATTGAGTAACCTCACTCAGGATGATATTTTCTAGTTCCTT
TTATACGACTAGAATTTCATGAAGTCATTGTTTTTACAGCTGAGTAATATTCCATTTTGTAGATGTACCA
CATTTCTGTATCCATTCTTCTGTTGAAGGGCATCTAGGTTCTTTCCAGCTTCTAACTATTTTAAATATGG
CTGCTATGAACACAGACAAATATATTTCTCGGTTGTATGTTGGACAATATTTTGGGTATATGCTCAGGAT
AGTTGTAGCTGAGTCCTCATTCATGGAATGTCCAATATTCTGAGGAAACTTCAGTGTGATTTTCTGAAGG
GTTGTTCAAGTCTGAAATCTCACCAACAATGGAGGAGTGTTCCTCATTCTCCACATCCTCACCAGCATCT
TCTGTCACCTGAGATTTATATCTTAGCCCTTCTCATTGGTGTGAGGTAGATGCTCAGATTTCTTTTGATT
TGAATTTCCCTGATTACTAAGGATGTTGAACATTTATTTATGTGTTTTTTGGCCATTTGATAGCCTGCAT
CTGAGAATGTTTTGTAACTCACTGTACCCCATTTTTAATTCTGTTTTTGCTTTCTAAAGTCTAACTTCTT
AAGTTCTTTGTATATTTTGGATATTACCCACTATCAGATATAGGATTGGTAAAAATGTTTTCCCAATCTG
TTGATTGCAGTTTTGTCTAAATGACAATGTATTTTGCCTTACAGAACTTTACTATTTTATGAGGTCCTAT
TTGTCAATTCTTGATCTTAGAGCATAAGTCATGTTTTTTTTTTCAGGAAACTTTCTCCAGTGCCCATGTG
TTGAAGACTCTTCCCCATCTTTTCTTCTATTAGTGTAGTGCCCACCTCAACCAGCAAGGAAGACACATCA
CCGTTGGATTCTTCTCAACAGCCTTTATTGCAGGAAAACCTCATTCTTGATGAGGAGGGTCCCGGGGGAA
AAAAGGCACTCCCCCTAAATTCAAGAAAGGCTGTGGTTGTAAATTTGTCCTCCGGGGATTGGTGGAGTAT
GAAATACCTTATTAGCATGAATATCACTCCAGTCTGATAACTGCCGGAGAAATTTCAATACATGCACATT
GTAGGTGTTTATCACTAACAACCACAAGATGTCGGAGCCATATTTAGCCACTCCCTACATCTCCCTCTTT
TTTGTTTTCTAAAAATGACTGTCTAGATCTTGGTATCACATCAGTATATGTCATTGTTTCTGTCTTAGGT
CATTCTTCTCCAGGACTCGGCCTTTCTTGTCCTTGGGTAACCCTATCGACACCAAGCCCCTGTCTTAGGT
TGGTCTGAACATGAGGAATGGTGTCCGTCTCTGGATATAATGACTTCACATGACAGTGACAAAATATAAT
CTAGGGCAAGTTCTTAATTTTTTAAAGAGGCCAGCCATATATTGGGAGACGCACCAATTTCAATGGCAAC
CATAGCCTGGTAAACAATCGCTTTGTGTCTGTCATGTTCTCGTTGTAAACCGCAAAAGAGCCATAGACAT
ACTCCACATCCCAAGAGGACAATGGCTCCCCAGGCAAACATGCTAGCCCATTTTTTAAAAAATAAAAGAG
CATTGGTAATCCATGATGTGAAATCTCTAAACGTGATGGGTTCCATTCTAGTATTGTTAAGGACAGGAAT
CTGTATCAGCAATTGTCTCGATCATTGCTCTGCTTTCATGGACCAGTTTCCTTTTAGACAACTTGAGATT
TCTTTGTTCTGTTAGAATACTGAGAAAAGTTAACCTGTAAAGAGTAATACATGAAAAACTACAATTATGT
ATCCTAATCAAAGTTGTAATGTTCAACTTAGCAGAATTATTGATTGATGTGTTTTCACTGCCTGAAGAAG
CTACTTGGGTAATTTGACTCAAAGCAGCCAGGATGGTTCCAGTGCCCACAGCACTATTGTTCATAGGATC
TAACCAATTGGCCAATGTGGTCCTTCACAACCATATAAAAGGCTGGGAGGAATTTTTAAGAGTGAAACAT
AATGTATGTAACAAAGAAATATTAGTGGCAGTATACCATTGGGGCAATTCTACATTTGGCACTATACAAG
GAACATCATGCAAACAGGATGTACAGAAAAAGTTGGAAAACAGTAGAATTGCTGTGAATTGGGATAAGTA
CTGGCCGGTATCTGGCAATGGCACACAGAGTGAGTAAATCAACCTGGATTACCATTTCCACCAGTAATGG
TAGGGTTCGTAGTCTCATCTTCACGAATAGCAGGAGGCAGTTTGCAAGTCAAATATTCAGGCACCCATAT
TGGATTGTCTTGAATCTGTGGAAAAACACAAACAGTGCCCCTAGATCTCAAAATTACGAGTCTGGGCCAC
AACATTCACCAGTTAAAACATCCTTCCACTTTACGTCTGCATTAGTCATAGGTTTAGTAGCAGCATGGCG
ATCCGCAGCAGAGCGGCCATGCACATCTAAAATTAAGAAATTTAGAGTAAAAAGAGCTAAAGACAACTGT
TCTCTTGGTGTTCTGCCATTGGCAATTTCCCCTTTTTGTTTTTGAAAGAGCTCTTTTAAGGTACGATCTG
TTCTTTTCACAATTCTTTGACCTTGGGGATTGTATGGCAATCTAGTACTATGACTGACCTGCACTGTCTG
GCAAAATGTGTGAAAGGAGTTTACAGTGTAGGCAGGCCCGTTGTCTATATTGAGACTATCAGGCTTTCCC
CAGACTGCCCATGTGTGTAAGCAATGACTAATGGCATTACGAGCCTTTTCACCAGTCATCAGAGGGGCAT
GTAAAATACGGGAACAGGTATCAACAGAAACATGAGCATATTTTAAATTTCCAAATTGAGATATGTATGT
GACATCCATCTGTCAAAATTTTAGCGGGATCAGACCATGAGGGTTAATTCACACATGAGGAAGGAGGTGA
AACTGAACACAATCCTCACCTTAATACAACATCACGAGCTGCAGATCTAGAGATTTTAAATTTTTGTTGA
AAAGTGAAAACAGGAACATGAAACTTTTGCTGAAATTCTCTAGCAAGATCAACCAGAGCAGCATGAAAAA
TAAACTCTCTACGAGTACTAGCATCCATCAGGATGTTATTATTGGCCATGGGACCAGGCAATTTAGTATG
AGCTCGGATATGTTGTATGAAAAACTTATTTTTTCTGGCCCAAATCAGTTTTTGTAATACTAAAAGAATT
TGACCCACAGTACTAGTCGACATAATTGGCCCTGCAATTTCAAGTGAGCGCAGAGCATTAACTACATAAG
CAGAATCAGAAATTATATTAAAAGAATCATGAAATCTTTTAAAATCTTTCAATACAATTTTACATTCTGC
AATTTGGGGGGTGCCTGGACTGTACTGAATTAATACTGGTTCTTGAGCATAAACCATATAGGCACCTACA
CTTGTTTTGGAGCTATCTCTATAAATATCTAACGCTCCAGACAAAGGCTCTGAGGCAGCGAATTTAGGAA
TGATCACAGGATGTTCAGTAAAAAATTGTAACAAACGATCCTTAGCATAAAGATTTTCAAACTCTCCATC
AAAACTACAGCATAATATGACCCAGTTATCTATCAGGGCACACAATGTTTCCACCTGAGTGGTAGTATAT
GGTATAATTTTCTTGGACAAAATAACAAAATGCTGAATACAAGATATAACACCTAACATAGCAAGCTGTT
CGACAGCAGAGGAAAAATATTCAAGGGTCTTATTTGGAGAAATATGGGGATAAATCCACAGAAGTGGTCC
TTTTTGCCATAGCACTCCTGTAGGCTGACGAAAAGTTCTCAGTATACACAAAAAGGGAACCTCCTTTTCC
TTGTACCTTCTTAGCATTGCTTTTTCCAGTCTTTCTTCTACTTTTCTCAAGGATAATTGTGCTTCCTTGG
TTACAGCACAGGGTGATGTAACCTGAGAATTCCCTTTCAGGATCTCATAGAGTGGTTGTAAATCTACTTT
AGGCATTTTAATATAGGGTCAAATTCAATTTATTCTTCCTAGTAACTTTTGAAAGTCATTTAATGTTTTT
ACATGATTTTTTCATCAAATGACTGACAAAAGAATTGTAACCAGTTCACCTGGGACTTTCAGGACCTCAA
CAGTGGCCCTTTATCAAACTGTCTCAGAGGGCTAAAGGCCCACGGAAAAGAAAACATTAATCTTGACCTT
GGCCACAACCCCTTATTGGAGTAAGTTGAAGAGCCTATGCCAAGACTTTCACCTCTTATCTTAGAGCAAA
GCCTGTTCTGTCTAGAAAGACAAAGTTACTCACACTCTGCTGTAGACTTTTTCTGAAACTACTTTAGGCA
ACCCCTGTCCCCAAATCTGGGGCATTTTTACCATAGGGGCAGAAACTGGCTACTGAGGGGATAGGATCAA
AGGCACTCTCCAAGTTAATGATGATCAAGGGGAAAAGTAACTTAATGCTGGAGATCAAAGGGAAAAGTAA
CTTAATGCTGGAGACTGACTCCTCTCTTGGAATAAAGCCAGCAGATAAGGCAGACTCTCTTAAGGAAGTT
GTCTTAATGAGCACTCTCTTTCTGTGAGCAAATGTTGAAGGTCAGTTGTTCAACTGGGAGCAAGTGGAAT
TTTTTTTTCTGACCTTGTTCTTTGAGTTATGGATAAATTCCTTTCTAGTTCTTGTTTTACTTAGAGTCTT
CCCCCGCCTTACTCTCAGCCTTTTCAGATCATTCTTTCTGTAACATTTCTAACACAGCCTGTCCGTTTTT
TATAGCCTCTTAACAGCATTTCTGATCTTCTAGGCAGGTATTCATTAAGTGCCAAACCGGCCCATCCTCT
GTCTTTAAAGTTCCTTGCTCCCAAGCAAAATTTAAATCTTTTCCCAGCTTATCTCAGCTGTCCACTATGA
GATTCCCAGAGAGTTAGCCAAGGAGTAATGGCTTCGAAATCACTAAGAAATCTCTCTATAGTGCTTCTTT
TTATCCTGTCTATTTCTTTCAAACAGCTCTTGAAGAGCCAGGAAAATTGGGTGAGACTGAGGAGTTTCCA
TGTTCACTGTAGCAGCTCCGCAGCTAGTTTGCTCCCCCCTACTGTGTGGGCTGGGAACACAAGCACAGAT
AAAAAACTATGCTTCAAAAATTAACATTGGGAATCAACCAACACACCACTACTAGAGCAGGGTCCATAAA
ATTAAATTTCCTTTTACTACACTTACTCCTTAGCCAGAGGCCTTATCTGGGGAAATTTTATTTAAGAGTG
ATTTCTTCCTCAAGTTTCCTTGTCTCTTTTACTTTTGATTTTAAGCTTACACTGACCAACAAGCTCCTGA
ATAGCTGACAGGAGGGGGTGGAGTGTGAGTTTCCCATGATCTACGACCTTATTTACTATTGATTTACGAG
CAGGGCATGCTGGAGTGTTTATTTACACACCAGGTTGTAGCTCATCATTAGTGGTCTCTACCCAGCACAT
GTATTCATGGCCTGGATGGTGGCAATTCAAACAGTAGCAACACCACCACACAAAAAGGGTAAAAGGCAAA
AGTGTTAGTACAAACCACAGAAGATCATTTGGTGAAAAAAAAAAAAAAACATTGCCACGTTTCACTCACC
TTTTTGCCTGTAAAACAAGGCTTTCATCGTGTCTGCTTACTCCAGAGAAACTTATTTTCCCATTAGGGAA
ATTTTATAGTCCCTAATACACCAGAACTTGATCGACACTATCCTGGATACTTATTGTCCCTTTTCTGGGA
GCTTTATCATCCCTTATCCAGGAGCTTTATCGTCCCATCCAGAAACTTCCTCAGGTCACAGTCCTAAGGC
TGAAAAGTTCCGAATCCTCTTGAGAAAAGAGAATTTTCTTGGGTCCCCGTACAAGTTGTAGCGCCCACGT
CATCCAGTAAGGAAGACACAACACCATTGGATTCTTCTCAACAGCCTTTTTGCAGGAACACCTCATTCTT
GATATGGGGGACCCTGGGGAAAAAAGGCACCTGACTTAAATACAAGACAGGCTGTGGTTGTAAATCTGTT
CTCTGGGGATTGGTGGAGTATAAAATACCTTATTAACATGAATATCACTCCAGTCTGATAACTGCTGGAG
AAATGTCAACACATGCACCTTGTAGTTTTTTATCACTAATGATCACCGGATGTCAGAGCCATCTTTAGCC
GCTCCCTACATATTAGTTTGAGTGTATCTGGTTTGATGTGAAGGTCCTTGATTCACTCGTACTTAAGCTT
TGTACATGGTCTTAAAATGGTATAATTTGCACTCTTCTTCATGCTGACTTCCAGTTCAACCAGCCCTCTT
TTCGGAAAATGTTATGTTTCTTCCTTTGGATGGATTTATCTCCATTGCCAAAGAAAAGTGAAAGGTTTGT
GGGTTCATTTCTGGGTCTTCAATTCTTTTTCACTCTCTATCTGTCTGTCTCTCTACAAATACCATAAAGT
TTTTATCACTATTGCTCTGTAATACTGCTGGAGTTCAGGGGTGGTGGTTCCCGCAGAAGTTCTTTTATTG
TGGAGGATAGTTTTAGCTATCATGGGTTTTTCTTATTCCAAATGATTTTACAAATTGCTCTTTCTCTCTC
TATTAAAGAATTGAATTGTAATTTTGACAGAAATTGCATTGATTGTGTAGATTGCTTTTGGCAAAATGGT
CATCTTTACTATATCAATTCTGTCAATTCATGGGCATGGAAGCTCATTGTATCTTTTGAGTTCTTCCTCA
ATTTCCCTCTTCAGAGACTTGAATTTCTTGTCATACAGGTTATCCACCTGCTTGGTAAATCTCACAACAA
GATATTTTACATTATTTAGGACTATTGTGAAGTGTATGATTTCATTATTTTCATTCTCAGCTTGTTTATC
CATTTAGGATAGGAAGGCTCCTGGTATGTTTGAGTTAATTTTTTGCCCTGACACTTTGCTGAAGTTATTT
ATCAGGTTAAGTAGTTCTCTGGTGGAACTTTTGGGGTCACTTAAGTATACAATCATATCATCTGCAAATA
GTGATATTTTGATATCTAACCTTCCAATTGTATCCTTTTGACCTCCTTTTGTTGTCTGGATTCTCTGTCT
ATGACATGGAGTCCTGTTTTGAATAAGTAGGCAGAAAGTGGTGCAGCCTTATCTAGTCCCTGATTTTAGT
GAGACTGCTTCAAGTTACTCTCCATTTAGTTTGATATTATCTAGAGGTTTACAGTATATTTCTTTCACTA
TGTTTAGAAATGGGCCTTCAATTCCTGATCTTTCTACAAATTTTATTCTGAAGTGTCACATCCACCTCGG
CTGGCAAGGAATACGCAACACAGTGGGATTCTTCTTAACAGCCTTTATTGCGGGATCACCTCTTTACTGA
TAAGGGGAACTCGAGCGGCAAAAGCGCTCGCCTTATGTAGAGAAGGGGCTGTGGTTATGCTAATTGTCCT
TCAGGGATTGGTGGATCACGAACCACCCCACTATTACTCTGCTACTTGTCCTTCATGGATTGTCAGAGCA
TGAATCCCTCATTAGCATATTACTGTCCCATCCAACTGATGCCAGGTGCAAATTCCGTGCATGAGCAGTA
TGCAAATACCGTTGTTCACCACAGCAGGGCTCTGGATCACCTCATTATCCTAAGGCTGCCCTGGCAAGTG
GACAAGCCTATGCATCGTCGATAAGACATTTACTACCACACGGGACAGGATGTCTGCACCATCTTTGTTT
TACCATGCTGCTCCCCACTTCTCCCCCTTTTTTGTTTAATAATATGAATGGTCTAGATCTGGGTGTAACG
TCATTCTTTTCAGTGCTCCTGTCTTAGGTCATTCCTGATGATGACTCAGACTTACCCATCATTGGGTTCA
CATCCAACCACTGGGCCTCCTGTCTCAGGTTGGACCGAACTCGAGGAAATGTACCCATCTCCGGATACAA
TGACTCCACATGACAATGACAAAAATGATCTAGGGGGAACACTTAATCTTATAAAGAGGCCAGCCCTATG
TTGGGAGAAGCACCATTTTCAAGGACGATCATAGCCTGGTAAACAACCACTTTGTGTCTGACATGTTGTC
TTTTTAAATGGCCAATAAGCTAGAGACATACTCTGCATCCAAGGAGGAAAATAGCTCCCCAGGCAAACAT
ACCAGCCCACTCCTTAATAAAGGGAGAAAGCATTGGCAATCCATCACGTAAAATCTTCAACTGTGTTAGG
GTCCAACCTAGTGCTGTTAAGTCAGCAATCTACATCAGCAATTGTCTTGATAGTTGCTCTGCTTTCATGG
AATGGTGCCCTTTCAGATAATTCAAGATTTCTTTGCTCTGTTGAGAATGCTGAGAAAAGTTAACTTGCAA
AGGAGTAATGCATAAGCCTCTATGGGAAGAAAAGCAGGACAGCTGCGTAATATGATACAGTGCTTCAATT
TGTCATTGAACTAAATCTATCCTTTGATTAACTAATAGGAGGCCAGATACCAAGTGGGTATGTTGCTCAC
ATTAGAGCTTATATTATATTGAATATTGAAATGTGGCTCTACGCAACCAAATGCAAGGCAGGGAAGAGTT
CTTAAAATAAAACATAAGGTATGCGACAGAGAAAAGTTAACGGCTGAATACCATTGGGGCATTTCTTCAT
TTGGCACTATACAGGGAGCATCACACAAACAGGAGCAAGAGGAAAAGTTTGGCAAAACAGTTGAATTGCT
ATGAACTGGCATGGGTACTGGCCAGGATCTGGCAATAGCCCACATGATTAGTGAATCAACCTGGATTACC
ATTCCCAGTTATAGTAGGGTTCGTAGTCTCATCTTCAGGAAGAGCAGAAGGCAATTTTCGAGTCCAGTGC
TCAGGTACCCAAATTGGATTTTCTTGGTTCTGTGCAAAAAGACAAACAGCTCCCCTAGACCTCGAAATCA
CAAGATCTGGCCCACACCATTCACCAGTTAATACTTCCTTCCACTTTTCTTCTGCATTACTCATAGGTGT
AATAGCAGCATGGCAATCCGTGACAGAGCGGCCATGCACGGACAAAATTAAGAAATTTAGAGTAAAAAGA
GCTAATGAATGTTCTTCTTTTGGTGTTTGGCCACTGGCAAATCCCCCTCTTTGCTTTTTATAAGCTCTTT
TAAGGTACAATGTGCTCTTTCCACAATTCCTTGCCCCTAGGGAGTGTATGGTAATCCTGTAGTATGACAA
ACCTGCATTGTCTGGCAAAATTCCTTAAAGGACTTCGCTGTGTAGGCAGACCTGTTGTCTGTCTTAACAC
TATCAGGCTTTCCCAAGCCACCCATGTGCCTAGCAATGACTAATGGCATTACGAGCCTTTTCAACAGTCA
TCAGAGTAGCATGTATAATACCAGAACAGGTATCAACAGAAAAATGAGCATATTTTAAATTTCCATATTG
AAATATGTGTGTGACATCCATCTGCCAAAGTTTTAGGGGGATCAGACAACAAGGGTGAATCCCCACATGA
CAAGGGTGGTGAAATTGAACACAATTCTGGCAACTAACACCACATCACAAACTGTAGCCCTAGAGATGTT
AAACTTTTCTAAAGGCAGGAACATGAATCTTTTGATGCAATTCTCTAGAAAGATCAACTGGAGCTGCATG
AAAAATAAATTCTCTACGAGTACTAGCATCCACCAAGGCGTTATTATTGTCCATGGGACCAGGCGAATAA
GTATGAGCTCGGATATGTTGTATGAAAAACTTATTTTTTCTGACCCAAATCAATTTTTGTAATTCGAAAA
TAATTTAACATACAGTATTATCGAAGTAATTGGCCCTGAAATTTCAAGTGAGCGTAAACTACATAAGCAG
AATTAGAAATTAAATTAAAAGAATCATGAAATATTTTAAAAACTTCCAATACCATTTTATATTCTGTGGT
TTGGGGTGTTCCTGGACTGTACTGAATCAATACTGTTTCTTGAGAATCAAACATGTAGGCACCTACTCCT
GTTTTGGAGCCATCTGTATAAATATCTAACGCTCTGAGGCAGTGACCTGAGGAAAGATCACTGGATAATC
AGTAAAAAATTGTAGCAAAGGATCCTTAGGATAATGATTGTCAAACTCTATATCAAAACTACAGCGTATT
ATGTCCCAATCATCTATCAATTCACACAGTGTTTCTACATGAGTTGCTGTATATGGTATAATAATTTTCT
TTGGTAAAATACCAAAATGCTGAAATCAAGACTTAACACCTGACATAGCAAGATGTGCAAGAGCAGAAGG
ATAATATTCAAGGGTCTGATTAGGAGAAATATTGGGATAAATCTACAGAAGTGGTCCTTGTTGCCATAGC
ACTCCAGTAGGCTGACGAAAGGTTCTCAGTATACAGAAAAAGAGATCTTCCTTTTCCTTGTACCTTCTTA
GCAATGCCTTTTCCAGTCTTTACTTTCCTTAAAGATAATCGTGCTACCTTGGTTAAAGCACGGGGTGAAG
TAAGCTGTGAATCCCCATTCAGTATCTCATAGAATGCTTGTAAATCTGCATTAGACATTTTAATATAGGG
TCGATTCCAGTATATACTTCCTAGTAATTTTTGAAAGTCATTTAATGTTTATAAATGATCTTTTTGTCAA
GTGGCTGACAAAAGAATTGTAACCAGTTCACCTGGGACTTTCAGGACCTCAGTAGCAGCCCTTTATCAAA
ACGCCTCAGTGAGCTAAAGGCCCATGGAAAAGAAAACATTAGTCTTGACCTTGGCCACAGGCTCTAATGG
GAATAAGCTGAAGAGACTGTGCGAAAACTTTCTCCTCTTATCATTTTAAATTAAAACCTGTTCTGTCTGA
AAAATCAAAGTTATTCACAGTCTGTTGTAGACTTTTTCTGAAAATACTTTAGGGGCTTCCCTGTCCCCAA
ACTTGGGCCATTTTGCCCATAGAAACAGAAACTGGATGCTGAGGGGATATCTTCAAAGACACTCTCCATG
TAAATTAGTGTTGACTAACGGGAAAAGTAATTTAATGTTGGAGACTGACTCCTCTCTTGGAATAATGCCA
GCAGATAAAGCAGGCTCACTTAAAGAACTTCTCTTAATGAGCACTCTTTCTGTGAGCAAGTGTTGAAGGT
CAGGCTACTAAAAGAAGCAACTGGAAATTTTTTTTCTGACCTTGTTCTTTGAGGGATGGATAAATTCCTT
TCTAGTTCTTGTTTTCCTTAGAGTCTTCCCCCACCTCACTCTCAGCTTTTTCAGATCATTCCTCCTGTAG
CATTTCTAACGCAGCCTGTCCCTTTTTTATAGCCTGTTGACAACACTTCTGTTCTTCTAGGCAGCTATAC
ACTAAGTGCCATACCTGCTGAAACTCCACCTTTAAGATTCCTTACTCCCTAGCAAAACTTAAATCTATTC
CCAGCTTATCTCAGCTGTCCACCATGAGATTCCCAGAGACAACGAACCCAAGGTGCAATGGCTTCACACT
CACTAAGAAATCTCTCTAGAGTGCTTCTTTTCATCCTAAGCCTTTTTCTTTTAAATGGCTCCTAAAGAGC
CAGAAAAATTGGGGAGACTGAGAAGCCTCCATGCTTGCTGCAGCAGCTCTGCAGCTAGTTTCGCTCCCAC
CTACTTTGTGGGCTGGGAGCACAAGCACAGGTAAAACACTATGCTTCAAAAATTAACTTTGGCTATCAAC
CATGACACTGCCATTAGAGCAGGGTCCATAAAATTAAGTTTCCTACTCACTACATTTATCTGGAGAACTT
TTATTTAAGAGTGGTTTCTTCCTCAAGGTTGTCTATTTTCCTTTCCATTTTAAGCTTATGCTGATCAAGA
AGCTCCTGAAGAGCTGGCAGGAGCGGGGTCGAGTGTGAGTTTCCCGTGATTTTATGACCTTATTTACGAT
TGATTTACAAACAGGGCGAGCTGGCCTGATTATTTCCACATGATCTTGTGGCTCATCATTAGTCGACTCT
TCCCAGCAAATGCATTTGGGCCCTGGATGGTGGCACTTCAAACAGTAGCAACTCTACAACACAAAAGTGT
ATAAGGCAAAAGTGCTAGTCCAACCCATGAAGATTCAAATGGGAAAGACAACATTGCCATGTTCCACAAA
CCTCTTTGCCTCTAAACCAAGGCTTTCATCATCTCTGCTTACTCCAGAGAACATTATTGTCCCATTAGGG
AAATTTTATAATCCCTATTATACAGGAGCCTTATCCTCCCAATTCCGGGAGCCTTATCATCCCAATTCCG
GGAACCTTATCGTCCCTTATCCGGGAAACTTATTGTCCCTTATCCAGGAACTTACTGACATCATTGCAGT
CCTAAGGCTGGAAAGTCCTGAATCCAAGTCAGAACAGAGAAGTTTCTCGGGTCTCCGTACATGTCCACAA
GTTGAAGCACCCACCTCAAACAGCAAGGAAGACACAACACCGTTGGACTCCTTCTTAACGGCCTTTATTG
CAGATACACCTCATTCTTGATACAGGGGGACCCGGGGAACAAAGGAACTTGCCTTAAATACAAGACAGAC
AGTGGCTGTAAACTTATCCTCTGGGGATTGGTGGAATATGAGATACCTTATAGCATGCATATCACTCTGG
ATTTGTAAATGCCAAAGAAGACTGAAGACATGGCTATAGTGGTTCTAATACCACAAATGACCACTAGCGC
CATCTTTAGCCACTCCCAACACTGAAGCTGAAAGAACATATTGGACAGAAAATAATAATAGACGAGATTT
CAACACCCTACTCTCATCACTAGACAGATCACAAAAACAGAAATTAAACAGAGACATAGACAGAATAACA
GAAGTTATAAACCAAATGGACTTAGTAGATATTTTAGAACATTCTATAATAAAACAAAAGGATATAACTT
CTTCTCACCACTTCATGGGACTTACTCCAATATTGATGATATAATCAGTCAAAAACCAGGCCTCAAAGGA
TACAGAAAGATAGAAATAATCAAATAGAACCTATCAGACCACCATGGGATAAGGCTGTTCTTCAATAAAA
ATTAGGAAAGAACACTCACATATACATGGAAGTTGAACAATAATCTACTCAATGATAACTTGGTCAAGGA
AGAAATGAAGAAAGAAATTAAAGACTTCTTAGAATTTAATGAAAATTAAGGTACAATATACCCAAACTTT
TGGGACACAATGAAAGCTAAGAGGAAAACACATATCTCTGAGTGCCTGCAGAAAGAAATAGGAGAGAGCA
TAAATCAGCAGCTTGACAGCACACCTAAAAGCTCTAGGACAAAAAGAAGCAAATATGCGCAGGAGTAGTA
GAAGGCAGGAAATAATCAAACTCAGAGCTGAAAACAACAAAGTAGAAAAAAGGGACTATACAAAGAATCA
ACACAACCAATACCTGTTTCTCTAAGAAAATCAGCAGGATACATTAACCCATAGCCAGACTAACCAGATG
ATGCAGAGAGTGTGTTCAAATTAATAAAATCAAATATTAAAAAGGGAGACATAACAGCAGAATCAGAGGA
AATTATAAAAAATTGTACTACAAAAGCCTATGTTCAAAAAACTTGAAAATCTGGAGAAAAGGGACAATTT
TCTAGACAAATACAAGGTACCAAAAAATCAATCTGGAAAAGATAAACCATTTAAACAAAACATAACTCCC
AAAAGAAATAAAAGCATTCCCAGGACTCTAAAGGCATTCCCAGGCCGAAGAGGCTGGGAAATCGGCGGTG
CATGGTCAGAGGGTAAAGTTCGGGATGAAGCTCGCTAGCCTCTCTCCACACATCTGGCCTTTTAGTCGTT
AGGAAATTGAACAAGAAATGGCAAATGGGCTACTACCACGTGAAGTGGCGGTGAATGTACTTCCCAGTGG
TGAGGAACATCAGTTGAGCTGTATCCTTTGAGTATTGCTCTCTCTCCCTAGAACTTTGGACAAGTCCGGA
AGGCAAAGCAGGGAAATCTCAAGTGACCATTGATCTCAGGAAACAAACAAAGCTCGAGAGGGCCTGTCCT
CGAGTTAGCACGGGGCAGTAGCGAGGACTGCATGGTGCAGTCGCGAGGTCTGCACGGGGGGTCGCGAGGT
CTGCACGGGGAAGTCGCGAGGTCTGCACGAGGCAGTCACGAGGTCTTCACGGCCCAGTCAGGAGCTGCCT
CACTTGTCAATTCTGCTTGTAGTAGCGGGCGATCATCCAAGCTTTCTGAATGGGGAGGATCCCTGTCGAC
TCTCTTCCTTTGAATCCAGAGTTCTATCTGCTCTTGTGCACACTGTCAGGGGCCAAGACAAGGGATTCTG
GAAGGATCAACATGAATGGAAAGGGCAAGGGTTGCTTAAGACACTGTGTGGTCAAGCGACTCTTAAAACA
GGGTAGTTCCCTCTAAACTGGAGGCCATCAGTGGTGCAGTCATGTGTCTTGGAGCCTCATAACCGAATGT
GAAAAGCTGATTCAGACCCTTGCTCCTCAGAGACTGCAGGGACTAGAAAATCACTGGTGGACTGTGTTAG
GGAATGAACATGTGATAGGATATGAATAGAGCATAGAATGCATGTGATTGACATTAGAATTCCATGTGAC
TTCCAGGTGTTTCTGTGATGCTTGTGACTTGGTGTTCACTATTTTTTCTCGTCCTAAAGCTCTTAATATT
ATTTCCATGATGATATTTTTGAAATATTGAGTATGCTATTCAATGGAATGTATTTTCTCTAGTCACATAT
ATTGAAATTCTAAATGTCTCTTGTTATCGTACACAGTTGCCTGGCTAGAAATCCTGGGATGCATTCAATA
CTAGTAAGTTTATTGAACACATACTGTTCGTGTTACAAATTTTGCTTGTAATTAATTCTTTTGGTGACCC
CCAATTAGACTGTAGAAATGGCTCCTGCCTTTTACAGACATATCTACAATCACCCTTGCTTGGAGAAAAG
AGTTAAGTGTTATGCCTCCTTTGAATGAAGAGGAAGACCTAAGGCTACACTCCTCAGGAAACGAGAAATC
AGAAACTGTAGTAAGAAATATGCATCTAGGCAACAATAAATCTTCCAAGCTAACCTGTGCAGTAAAATAA
TGTATGGAAAATGCCACTCCTTTATTATTAGTATTATTAATCATAGTTTTTTGTTTTCATTGCAAATATT
AACCACTTTCCAGTCCCCGTTAATAAACCACCCCAGAGTATACTCCTCCACTTTGTCTCTAAGAGGGTGC
CTCCCCAAATCTCCCACTCATTCTTGCCTCACCCCTCTAGAATCACTCTTCTCTGGGACATCAAGCATCT
AAAGGCCAAGTGCTTCCCCTTCCACTGATGTGAGATGAGGCAGTCCTCAGCTACATATGTAGGGTACCAG
ACCATGTACATTCTATGGTTGGTTGTTAGGACCATGAGAGCTCTGAGGTGTCTGCTTAATTGATATCGTT
ATTCTACCTATAATTACAATCCCCTTCAGCTCCTTCAGCCCTTCCCCTACATCTTCCATTGGGATCTCTA
GGCTCAGTTCAATGTTTGGCTGTGCTGGCAGAGCCTCTCAGAGGATAGGCATATCAGATTCCAGTTTGCA
AGCAGATCTCAAGATCAGCAACAGTGTCCAGTTTGGTGTCTGCAGATCTCTGGATGGCCTTTCCTTCAGC
CTCTGCTGCATTTTTGCCCTGCATTTCCACTAGACAGGGATAACTGTAATTTAATAAGAGATGGGTGAGT
TGTCTCATTCTTGCACTGTGGACCATGTCTATCTACTGCAGGTGGTGTCTTCAGGTTCAATATCACTGTT
GTGTATGTTGGCTAATGTCATCAATGTTGGGTCCAGGGAACCTGTCACATCCTTAGTATCTGGGACATTC
GAGAGATTACCCCCTTACCAGTGAGTGCATGCCATGTGCCTTTATTTGTGTTAGGGTTACTTCACTCAGG
ATGATATTTTCTAGTTTCATCCATTTGCCTATGAATTGCCTGAAGTCATTCTATTTAATACCTCAGTACC
ACACCATTGTGTAAATGTACCACCTTATCTGTTTCTCTTTTGAGGGACATGTGGGCTCTTTCCAGCTTCT
GTCATTTATAAATAAGGCTGTTATAAACATAGTGGTGTATGTGAACTTGTTGTAGGTTGGAGCAAGTTTT
GGATATATGCCATCGAATGGTACAGCTGGGTCCTCAGGTAGTAAATACTATGTTCAAGTTTCTGAGGAAC
CTCCAGCCTGGTTTCCAGAGTGGTTTTAAGAGCTTGCAATTTCAACAGTGACAGAGTGTTCCTTTCTCTC
CACATCCTTGCCAGACTCTTTTGTCACCTGACTTTTTTATCTTAGCCATTCTGAGTGGTATGAGGTAGAA
TCTCAGGATTGTTTTTATTTGCTTTTCCCCAAGGACTAAGGATGTTGAACATATCTTTAGGTGCTTCTCA
GCCATTCAATATTCATCAATTGAGAATTTTTGTGTTTAGAACTGTAGTCCACTATTAAATAGTGTTATTT
GGTTCTCTGAAGGATAGCTTATTGAATTTTTTGTATATATTTTACATTAGTGCTCCATCGGATATAGGAT
TTTTAAATATCTTTTCCCAAGATGTTAGTTGCTGTATGGAAGTTATGACAGTGTCTTTTGCCTTACAGAA
ACTTTGAAATTTTATGAAGTTTCATTTTTCAATTTTTGATCTTAGAACAAAAGCCTTTGGTGTTCTATTC
AGGAAATTTTCCCCAATACCAAAGTGTTCAAGGCTTTTCCCTGCTTTTTCATCAGTTAGTTTCAGTGTAT
CTGGTTTTATTTGGAGGTCTTATTTTTAAATTTTTTTATTAACTTGAGTATTTCTTATTTACATTACGAG
TGTTATTCCCTTTCCAGTTTTCCAGGCAAACATCCCACTAAATCCCCCCCTCCCCTTTAGGAGTGTTCCC
CTCCCCACCCTCCCCCCATTGACACCCTCCCCCAACAATCACATTCACTGGGGTTTCAGTCTTACCAGGA
CCAAGTGCTTCCTGTTCCACTGGTGATCTTTATGTGGAGGACTTTAATCCACATTTACTTAAACTTTGTA
CAAGGAGATAAGAATGGATTAATTTGCATTCTTCTACATTCTGCCCTTCAGGTGAAACAGCACAATTTTT
AAAAAAATGCTATCGTTTTTTTCCACTGAATGGTTTTAGATCTTTTATCAATTTCCAAGTGGCCATAGCT
GTGTGGGTTCATTTCTGCATCTTCAATTCTATTCCATTTATTTACCTGCCTGTCTCAACACCAATACAAT
ACAGTTTTTCATCACCATTGCTCTGTAACACAACTTGAGCTCAGGGATGGTGATTTCCCCAAAATGCTTT
TATTTTTGAGAATAGTTTTTTCTATCCTGGGATTTATTTTATTCCAAATAAATTGGCAAACTGTCATTTT
TATGTCTGTGAAGAATTCACTTGTAATATTGATGGGGATTGAAATGAATCTGTAAATTGCTTTTGGCAAA
ATGGACATTTTTACAACATTTGTCCTGTCAATACACAAGCATGGGTGATCTTTCTAATTTCTGAGACCTT
CAATTTAATTCTTCAGAGACATGTGTTCTTGTCATATGTATCTTTCACTTGCTTGGTTAGATTCACACTG
AGGTATTTCATATGCTTTTTGACTATTGTCAAGTGTGTCATTTCTGTAATTTCTTTCTCAGTCTATTTCT
CTTTTGAGTAGAGTACTGATTTGTTTGAATCAATTTTTTACCCTGCCACTTTGCTAAAGATATTAGGCTT
ATAAATTCACTGGTGGAAATTTTGGGGCCAATTAAATATACTACCACATCATCTGCACATAGTGACATTT
TGAATACTTCATTTGCAATACTAGTCTCTTTACCTACATTTGTTGTCTAATTACTCTGGCTAGGACTTCG
AATATTATATTGAAAAGGTAGGGAAAGAGTGGGTGTCCTTGTCTAGTTCCTGATTTTAGTGGGATTGCAT
TAAATTTCTCTCCATTTAGTTTGATGTTGGCTACTGGTTTGTTGTATATTGCTTTTACTGTGTTTCAGTA
TGGTCCTTGAATTTAAGATATTTCCAAGACTTTTAACATGAAGGGGTAAGTTCTGTAAAATGCTTTCTCA
GCATCTAATGAGATGATTGATTGTTTTCTTTTCTTTGAATTTGTTCTTATAGTGGGATTAGTTTGATTAG
TGATCAGGTTCTGTATATTAAACCATCCCAGTATCTCCAGGATGAAGCCTACTTGATCATGATGGATCAT
TGTTTTGATGTGTTCTTGGATTTGGTTTGCAAGAAATTTACAGAGAATATTTGCAGGGATATTCATGAAT
AAATTGGTCTGAATTTCTCTTTTTTTGACGGGTCTTTGTTTGCTTTAGTTATAAGCATAACTATGGCATC
AGAGAAAAAGAATTGTGTAGTGTTTCTTCTATTTCTAGTTTGTTGAATAGTTTGGAGAATATTAGTATTA
GGTATTCTATGAAGGTCTGAGAGAATTCTTTACTAAACCTTTCCGGTCCTGGGATCTTTGGTTGGGAGAT
ATTTAATGACTGCTTCTACTACTTTATGAGTTATGGGAGTATTTAGATGGTTTATCTGACCCTGATTCAA
CTTTGGTAACTTGTATCTGAATAGAAAATTATCCATTTATTCCTTACTTTCCTGTTTTTTAAGCATAGGC
TTTTATAGTAGGATCTGATAATTTTTCGAGTTTTCTATGGTTTTATCTCTATTTCAATTCTGATTTTGTT
ATTTTTAATTTGAATACTAAGGATTTACCTACTTCTGGATTTTTCAAAGAACCAGCTCCTGGTTTTGTTG
ATTCTTTATATAATTCCTTTTGTTTCTACTTGGTTGTTTTCAGTCTGGAGTTTGATTATTTCCTGCTGTA
TAGTCCTCTTGGTGTCTTTGGATTTGTATTGGTTCTGAGATTTCAGGTGTTCTGTCAAACTGCTAGTGGA
TCATAGCAATTGTTTCTTTGTGGAGGCTCTCACAGCTATGAGTTTTCCTCTTAGCATTTCTTTTTTGTGT
TCCCAAGTTAGGCCTTCATTTTCATTAAATTCAAAAGTGTCTTTAATTTTTTTCTTTATTTCTTCCTTGA
ACAAGTTCTCCTCGAGTAAATCATTCCTGAGCTACCATGTATATGTGGGTCTTTGGTTGTTCTTGTTGTT
ATTGAAGACCATTCTTAGTGTTTAGTGATCTCATAGGATGCAAGGGATTAATTCAGGCTTCTTGTATTTG
TTGAGGCCTGTTTTGTGATGGATCATATTGTCAGTTTTGGAGAAGGTACTATGTGGGACTGAGAAGAAAG
TGTCAGGAGCCATGACTGGACAAGCTAATAACTGGCAGGTGATCATCCTCAGATGAACAGCATCAGATTA
CTTTATAATCCACAACTGGTACACCCTTATTAAGCAAGGCTGTAAGGGATTCATTTTGGGAAAGTTTCCT
GCTATTAAAATGCTATTCCTGTTGTTATTATTAGACATATATAACAATAATTGAGTTAAAGCACACCCCT
TTGGAGCAGATCTCTGCAGGCCTATGAAGTTGTACTGTCCCGTAGTGATAGTATACAGACAAGTAGATGA
ATTCTTTAGTCTTAATAATGATCCTACAATAATTCTTAAAATTATATCAATGGTTATTAAGCTCTTTTAT
AGTGGGACTGCTATAAGTCTGTTTCTATTAGTCAAAATTCCAGTGACAACTCTGCCAGTCTCCAAGGTGT
CATCATTTAATTGTTCTGAGAGAGTAAACAGACTTACTCCTACTCAGAACACATTCCAAGAGGTTCCAAA
ACAGTTATCAAGAGTCAAACAAAGAGATCAAAAGATTTGTTACAGGTGAAAGGACACAAGATAAGATATT
GACTGGGTTTTTCTATATATAACTTCACTAACAACTATGGTTTAGGATCTTCAGTGAGCCTGTGGAGCTG
ACACTCGTGATGAATGTTTAGCCAGATAATTCCTTCTGATGGATAATCGTGATGTCATTCCCCACCACCA
TGATGTCATGTCCCACACCCATGATGTCACGCCCCCTTCCCAGTGATGTCATGCCTGCGTCCCTTGCTAG
AATGGTTGCATCTATTCACCAGGTAGCATTCTGAATGCTGCCCTGGAACCACACTCCTCCAGGCTCCTAC
CATTTACATTCCCTCCTATCCTCTCCCCTTCTTATCTGAGAGAGTGGAGGACCCCTCTAGTTTCACCCTC
TCCCCTGGCACATCAAGTCTCTACTCAACTAGATTCATCGTCTCCCACTAGGTCCTGAAAACGCAGCCCG
GGTAGGAGAACAGGATCCACAGACAATCGATGGGTTTAGTGACCCCACCTGAAGATCATTGTGATCCTCT
GTCTCTGTCTGCCCTTCCCTCAGCCCTTCAGTGAGACTCACTGAGCTCCATTCGATATTTGGCCGTATGT
CTGTGCACGTGTGTCAGTCGGCTGCTCCGTTGAGTCTTGCAGAGGACAATAATGCTACCCTCCTGTCTGC
AAACATAAGAAAGGACCATTAATAATGTCAGGGTTTGCCGTTTGCCCATAGGATAAGTCTCACATCCGGC
CACTTACCTTGTCGCCATTCCCTCATTTCCTCTTCCATCTCTGTCCTTGTGTTTCTTATAGAGAGGACAA
ATTCTTGGTCAAAATTTTGGGAGTGTGTCTGGGTTATTATCCTTCCACCTTGGGTCCTCTGTGGCTACGG
AAAGTGACCATTTCAGTACCCATATCCCCACTGCTAAGAATCTCAGCTAAAGTCACCCTCATGGATGCTG
GGGTAGCCTCACACATCCCAGATTGCAGGCAAATAATACAGATATCACCCACCCTGGACAGTCACTGATT
TCAGTTTATTCTCTTGGCCCTCTGTCCCTCTTGCCCGTCTCTCCCAAGAAATGATTCTCAAACCCCATTT
CCCTTCCCATCCTCTCACCACTCAATCCTTTCCTTCCATCTGCCTCCTCTCATTATTTTATTCATCTTTC
TGAGTGAAATTTAAACATTTTCTTAGGCCTTTCTTCTTGTTTAGCTTCTTTGGTTCCGTAGATTGTAGCT
TGTGAATTCTGTACTTTATGGCTAATACCTTCTTTTAAGTGAATATGTACATGTTATTTTGTGTCTCAAT
TACCTCATTCAGAACAATGCTTTCTCATTCCATCTACTTGACTGCATCCTCACAATGTACTTATTTTCAT
ACCTGCATAGTATTCCATACTGTAAATGAACCACATTTTCTGTAGCCATTCTTTGGTTGAGGGGCATCTG
GGTTATTTCTATTTCCTTCTCATTATGAAGAAAGCAGTTAGGAAACTTTTGGAGTACATGTCCTTGAGGT
ATGGCAGAGGTCTTTTCACTTATAAGGACAGGAGTAGTATAGCTAGGTATGTGTATATATATATATATAT
ATATATATATATATATATATATATATATATATATGTTTATATGCAACTTCAACAAAGTTTAACTCCATGT
GTAGCTCACAAGTTAATGTGAAATGCTGAGGGCAGAATTTTTTACACTTCAGTTTGCTTATAATGTGAAT
CACTTTGATCGATTTTCATAGACTGAACCACTCCTGCAGCTACAGGAGGAAGCCTACTAGATGGCACTGG
ATGGAGTATTCATGTGTCCTTGGATTTTGTTTTCTATAATTTTACCTAGGATTTTTTCCACCTATATTCT
TAAGAGAAATTCGTCTGAAATTCTAGCTGTGTTGAGTCCTTTTGTGATTTAGGTGTCAGGGTGACTGTGC
TGTCACGGAATAAGTTTGGCAATTTTCCTCCTGTTTCTGTTTTTTGGAGTATGCTGAGAATTCTTTGAAA
ATCTGGTTGGACTCTGTGCTCAAACAATCTGGCCTTGTGGCTCTTTCAGTGGGGAAACTTTTAATTACTC
TTTTGTCTCTTTAGGTGTTGTAGAGCTATTTACATAGATTATCTTACCTCAGTTTACCTGTGGTCAGTGT
TATCCATCTACAAAATCATCCATTTCATTCAGAGCTTCAAATTGTGTAGCCACCAGGTTTCTGAAGTGAG
ACCTAAGGATTTTGTGACTTTCATTAGTGTCCATCGTTGTGGCTCCCTGATCATTTCTGATTTTGTTATT
TGGATGCTATTTCTCCTCCTAGTACATTATCTGTCTTAGGGTTTGCTGTCTTGTTGATGTTCCTAAGGAA
CCAGCTATTTTTTTGTTGATCTTTGTATTCTCTTTGTTTCTGATGTACCTCTTTCACCCCGAGTCTGATC
ATTTCTTGCTGTCTCCTCCTTTAACATGTATTTGCTTCTTTTTATTTTAGAGATTTAGGGTGTGCTGGGA
AGTTGCTAGTGTTGGTTCTCTCTGGTTTCTTTATGAAAGCACCCTGTGGTGCATATGCATGTTCCTCTTA
GCACTGCTTTCCTTATTTCCCTTAAGTTTGGATGAGCTGTGCCTTCATTTTCTTTGAATTCTAGGAATGC
TAGAATTTTATGTATTCTCTGTACTGATGGTTCTTCAGTTGGGAGTTATTGAATTTCAATGAGTTTATAC
ACTTTTTCTTATTGTTGAAGTCCAGTTTTAATCCATTGTCATCTGAGAAAATACAATGGTTAGCACAGTC
TTCTGTATCCCTTGTGGCTTTTTTAGAGTGCGAGAACATGGTCAGTTTAGGATAAGGTTCCATGAGGTAC
TGTAAGGAGAGTGTTTACTTTTGTATTCAGGTGAATTATTATGTAGATATCAGTGAGGTCAACTTAGTTG
AACCCCGTGTTAGTTACATCATTTTTTTTAAATTTCTGTCTCAATGGCCTGCCCTTGGTAAGAGTAGGAC
ATTGATATTCCCTACTACTCATATGTGAGGTTCGATTTAATATTTAAGCTTCAGCAATATTGCTGCTTTT
GTCTTTGGCAGATAGACATCTAGAATCGAGATGGCATTTTGGTGGATTTTTCTTCTGATGCATATGAATT
GTCCTTCCCCAACTCTATTGATTACTTTTGGTTGAAAGTCTGATTTGCTGGATGTTAGAATATCTACGCC
ATCTTGTTCTTGTGTCTATTTGCTTGGAAAAGCTTTTCAAACACCTTTGTATGAGGTTGTGTCTATCTCA
GATGCTGGATTGTGTTTCTTGAGTGCAACAGAAGGATGGATCCTGTTTTTAAATCCATTGTGTTAGCCTG
TGTTCTTTTACTATTGAGTAGAGGCCATTAATGCTTAAAGGCATTAATGAGATGTGATATTTAGTTCATG
CTATTTTGATGTTGTGGAATCATGGTCTTTTTGATTGCATGCTTTTTGGTTTTTGTTTTTTCGATTGGGA
TGTTTGAGTGTGTATGTGAGTATTAGATATGTTCTGTAGGGTGCATGGCTTTTTTTGTTAACATGTTTCG
TTTTTGTTTTTTGGAGGAGCTGTTAGAGTATGCGTGTGAATATGAGAACACTTCTGTAGGTTATGCTCTG
CAATTATTAATTTCTAGTGGGAGGCAGCGATGGTTCAATTTCTGAAAATCCATTAATATAATGCACTACC
TAATGAAACTAAAAGAAAAAAATCACATGATAATCTGATTAGATGCTGAAAAAACTTGCAAAAATATTCC
AAGCCCCCTTCATGTTAAAAGGATAAGAGCGAGCAGGGATACCAGTCCTATGCAGAAACATAATAGAAGC
AATGGGCTACAAGTCGGTACCCAACATCAACCTAAATGGAGAGAAACGTAAAGCAATTCCATTAAAGTCA
AGGACAATGTAAGGATGCCCACTATCAGTATAGTATTTGAAATTCTATCCAGGGTAAAAGAATGGTTCAA
ATTTGGTTCTGACATGGAGTATGGCCAAGGCCTGAGAAGGAGAAATGGCACAGAGATTTAGAACTCCTGG
GGTATGGCCCACTCTTCAGCACACTCTCATTGGGCCTTGGTGAGTCATGAACCCAACGAGGACTTCATGC
AGAGTGTTGCTCGGTTATACCACTCATGTCTCTCTTAATCGAAGAAGTGCATGAAAATCCTCATGGAGCT
TCCTACCACTCACAAGGCAGCGCCATTGGTATTGGCAATAACACTGGTCAAGGTCTTTTAGGGATTGCCT
CTGGGGCAGATCAGTGCTTTCATCATTGCCTGAAGAAATGTAGAAATATATATATGGAACAATTTGAAGT
TCGGAAAGTCTGGGACCTTTTAAGGTCAGGGATCAATAACAATGGTGGCACAGGCTAATGGTGTGACTGT
CACAGAAGCTGGACTGTTGATGACTGATTTCTGACCCAGTTTTACCCTCAGCTTCCTGATAGGATTTAAT
AAGGATTTCCAATCACAGACGTGCATTCTGATCATTTAAAGCAGGTATGAAGTTTTTATACAGATGTTTA
GATTTCTTTTTTTTAAAGATTCTTATGAGGGTACTTTTAATTATAAATAATACAATACTTAACCATTGCT
CTAGAAATTCAAATTGCTGCCCACAGTGAAGGGAAACCAACTGAAAAAGTACTTTGTTCTTTGTTACTTT
ATAACAAATTGCTTACTTATGAAGTTACGTTGGCCTTGGGAGTAATTTGTTTTCTCTACGTGTATTATGT
AATACTAGGTCTCATACAGTGTTGGGTACCACTTTTTTCACCATCAAGCAGGAGAAGAAAATTAGTACAT
GTTCACATTTGCAATTTTTAACGGCTTGAAAGATTTCACTATGATATCAAAGCTACTTGTTGTGGTTATC
CCTGAAGTTATCTGTATTTTGATGCTAAATCCACTGGCCCAAGGACAGTTGCCTAATCTTGTACTCAGAA
CTCAGGTGACTTCACAAGAACCACCTCCCTTTGAATTTGTAAAGTACATGTGAGTGGCAGGAACAGGATA
GAAGGAATCCTGTCATTGGAGGAGAAGGAAGGATGGGTGGGAGAGATGTTTGAAGGGAGAGGAGGAGACT
AGAGTAAAAGGGAGAGACAGGAAGAGGAGAGGGTGAGAAGCCATTGAAGGTGAAGTCAAGATTCTGCTCT
CTGGATTTACAGGTTGGTATTAATGTTCCTAAGGGATAGATGGTAAAGTGCTTTGTTTGTTTAAGTGGGC
AATTATATCTTATTAATTGTGTCAAAATTATTGTGTTGTGTGTTCTTTTACATGAGGGTTTGAGGATAGG
AAAGTGTGTGGCAGCAAGAGACACTGGGCAGCCAAGGAGTGGGGATGTGTTTTCCCAAAGATATCTACCA
GATATCATGGGACAATATGGTGCCAGTGCTCGCGGGGTAAAAGGCAACATTACTTTTTTCTTTTCTCTTT
TTACAACAGATCATGAACCAAGGTGATGATCAAGAATCCAATAGCAATCCTTAGAGTTTACTGAAAAGTT
TTATTTTCTAAGTAAGAGGCACAGGCTCTATGTTAAGGCATGTGATAATTTAAGGCCAGGAATTCAAACA
ATGAAAAAGCGAAGCAGCCTGTACTGACAGGCTGTAGGTCCGCTGCTCTGTGATAAGTAAGGGCAGCTCA
GAGAGTTAGGAGATTAAAGCTGCTTTTTAAAGAAAGTTGTTTAGTTTTTAAGGTGGGCTCCAAGTGAATT
TTGGGATTAAATCCTAGCTACACAAGGTACTTCATTATTACAGGTATTATTAAAAAGTGATAAAATTTGG
TTTTAGGAAGAAGAGTGTAGAGACATTTCCTGAAACAGGGGGGATTTTCATAAATGCTTCAGAACTTAGA
TAAGGAAAAATTAGTCACTACCACCAAGTAGAGAGTTGTGATAAATGTCTGTAACAGCAGGCAGAGTGAA
TGCAGACATATATTGTAGAAGTTATTAAGGTTAAAGAAAAATCTGTGGCTCCGGGTAGAGAGCTTAAGTG
ATGGATATATTTTGGGCTAAAGCCCTGAGTTTTAAGTTGCATATTGATTTTAGAATTGATAGAATGTTGT
GGTTTGCCTTGAAATTTTCTCTGAATTTGTTAAATAAAGGCAAGAGCGTGAGATTTGGACAGAGGAAAAA
TCAGGAGCAAGAGGGTTCAGAGAATATTCAGAGAATAGGGTTAGAGAGGACAGTTGGCGACAGTTGAGCC
AGTGGAACCTGAGCAGGAGCAGGAGAGGATGGAACAGTTGGGAGTGTGAAGGGAGGAGAAGGAAGCAAGG
AGGAGAAAGGAACGGTTTAGAGACAGGATGGGGAACTGAGAAGAGTTAGAATAGACAGGAGATGGAGAGA
GGAGAGAAGCTAGGAGTCGTTGTAAGAGAAAGAGAAACTAAAGCATGAAAGGGTTGATATATTTGGGAGA
GTGAGTAAAGAAAAGAGAGAGAGAGAGGAGAAGCAAGGAGTCGTTGTGGGAGAAGCTGGAGACTTGGTAA
ATAAAAGGTGCAAGGGATAGATGGTACCAGGCTTTGTATGTTTAAGTGGGCAATTATAACTTACCAATTG
AATCTAAGATTATTGTGTGGTGTGTTTTATATGTAAGAGTCTCACTGTAAGAAAATGTGTGGCTGGGCTG
TGTTTCCGCCAAGATATCCAGCAGATATCTGGGGCACTGAGGTGTGGAACACAAGCAGGGTAAAACAACC
AGAGAAAAACATTTACTGTTTCATTTATATTTTTTATTTTTTATTTTTATTTTTTTCAACAACAATAGAA
GGTGTTTAAGTTTGTTTTAAGGAGAGTAAAGAGACAACCTGAATCACGTGGTGATTTTCATCTGTGGTTT
GAAACTTAGATAGGGAAAAATTGCTCTTATTTTGCAGTTTGTGTCTGACACTGATATCTGGGAGATAGAA
TTGTTTCTAGTTGAGACTTCATCATCTCAGTCTTTTCACTAGTAATAATCTGAGTACCATTCCTTGACAG
TGACCTATTATATTTCTGAATCAGTAGGTGTGATTATGTGGCAGATTTCTTTACTTTAATTTTTTTTTAG
CAAATTTTATTCCTTTTTTCAATTGGATCTTTCTATATTTACAATTCAAATGTTATTTCCTTCCCCAATT
TCCTGCCCATAAGATCCCTAAACTGTCCCTCTCCCCATTTCTACAATGTCCCTTACTGCTCCTTGACATT
CCCTTGAACTGGGAGTCAAACCCAGGGAGGATGAAGGGCTTCTCCTGTTGATGCACAACAAAGCCATCCT
TTGCTACATATCCAGTTGGAGCCATAGGTCTGTCCTTTTAGTCTTTGAATATTGGTTTAGACGAAAGCTC
TGGTTCATTGGCATTGTTGTTCTTATGGGGTTGAAAACCACTTCAGCTCCTTTAATCCTTTCTCAAAATA
TACCAACAAGAGGTCTGTTTTCAGTTCACTGGTTTGCCACTTGCATTCACTTCTCTGCTTGACAGGTTCT
TCCTGTGTCTCTCAGGGAAGATCTATATCAGCTTCCTTGCAGAATGCACTGCTTAGCTTTATCAACATTA
TCTAGTTTTCGTGGCTGGTAAATATACATTTGTTGGCTCGTACAGCTGGTTAGGTGCAATTTTAAAATGG
ATTCTGCACAACCATGTCAAGATTGTATAATCCACAAATGAATATGACCAATAGACTCCCTCCTGTTCAT
ATGAACATATTGGTTTTGAGGTTTTACTGGACGTAAAGCCATTCCTCTCACTGCCCATCCTCCTGAATAT
TATGTTTGGCCTATAGAAATAATCATGGTAGATCATCCAAAACCCTCAAGTCAGGGACTGGGAACACAGG
AAGGTAGATATATGAGAACTGATATCTAATGGGACTAGAGAACTGCATTCTATACTCCATGGTGTTTTTT
GCATTACTGATGTCTGGTAATTTTTGGATAAAATAAGGTTTAGGGAGTTTACCCTTTGAAGTAGGTACAT
AATATTTAAATTATTATACTCTATAGCTGAGTCCCCTTTGTTGAAAAAATCATTTAAAAAATTGGAATTG
GAAAACAGAAGTTTTGAGTACACATTCAGGAATATATTTATAAAGTCCCCTATCAAGGAATGTAAAATAA
GAAAATGTAATGTGAAATTCATTCAATTAAAGGTCTGTAGAAAAAATACTGGCTTGTGGAAAACATAGAA
AACCTAGGAAATTGAATTGTATGTCAGAGGAATGGAATTGGGAATAAAATGATTGTCCAGAAGAATCTAC
TTCACCCCATCTTCCTGGATCTTTTCTCTGTATGCCCAGTGCCTGACCTTCTACATTTACAGCATGTATA
CACTAATGAAGCAAGAAGTAGTTTCTAACTTTAGGGAGATGTAGTATGTAAAGGTGTCCATTGTATAACC
AATTCTATATGGGTGATCCCCTTCCCATCCTCCCCCCATTACCTCCAGCCCCCCAACAATCACGTTCACT
GGGGATTCAGTCTTAGAAGGACAAAGGGCTTCCCCTTCCACTGGTGCTCTTACTAGGATATTCATAGATG
CCTATGAGATTGGAGCCCAGGTTCAGTCCATGTATAGTCTTTGGGTAGTGGCTTACTCCCTGGAAGCACT
GGTTGGTTGGTATTGTTGTTCATATGGGGTCTCGAGCCCCTTCAAGGTCATCCAGTCCTTTTTCTGATTC
TTACAACGCAGGTCCCTTTCTCAGATCATTGGTTTGCTGCTGGCATTCTCCTATGTATTTGCTGTATTCT
GACTGTGCCTCTCAGGAGAGATTTACATGTGGTAACTGTCAGTCTGCATTTCTTTGCTTCATCGATCTTT
TCTAAATGGGTGACTGTATATGTATAGGCCCTATGTGGGCAGGCTCTGAATGGGTGTTCCTTCTGCCGCT
CATTTGATCTTTGCCTCCCTATTCCATGCCAAGTGTATTCTGGTTCCACTTTTAAAGAAGGAGTGAAGCA
TTAGCATTTTGATCATCTGTCTTGAGTATCACGTGTTCTGTGCATCTAGAATATTTCATGCATTTGTGTT
AATAGACACTTATCAATGAGTGCATACCATGTGTGTTTTTCTGTGATTGGGTTACGTCATTCAGGATGAT
ATTTTGCAGTTCGATCAATTTGCCTATGAATTTCATAAAGGCATTGTTTTTGATAGCTGTGTAATATTCC
ATTGTGTAGATGTACCACATTTTCTGTATCCATTCCCCTGTTAAAGGGCATCTGGGTCCTTTCCAGCTTC
TGGCAAGTATAAATGAGGCTGCTATGAACATAGTAGAACACGTGTCTTTTTTTATATGTTTGGGCATCTT
TTGAGTATATCCCCAAGAGAGGTATAGCTGGATCCTCAGGTAGTTCAATGTCCAATTTTCTGAGGAACCT
CCAGACTGATTTCCAGAAGGGTTGTACAAGTCTGCAATCCCACCAACAATGGAGTAGTGTTCCTCTTTCT
CCACATTCTTGCCAGCACTTGCTGTCACCTGAGATTTTGATCTTAGCCATTCTCACTGGTGTGAGGTGAA
ATCACAGAGTTGCTTTGAATTTTATTTCCCTTATGACTAAAGATGTTGAACATTTCTTTAGGTGTTTCTC
TGCCATTCTGTGTTCCTCAGCTGTGAATTCTTTGTTTAGATCTGAACCCCATTTTTAATAGGGTTATTTG
ACTCCCTGCGGCGGTCTAACTTCTTGAGTTCTTTGTATAATTTGGGTATATATATATATATATATATATA
TATATATATATATATATATATATACCCTCTATCTGTTGTAGGATCGGTAAAGATCTTTTTCCAATATGTT
GGTTGCTGTTTTTTCCTAACCTTTGCCTTCAAAAGCTTTTCAGTTTTATGAGATCCCATTTGTTGATTCT
TGATCTTAGATCATAGACCATGGTTTCTTCAGGAATTTTTCTCCAGTGCCCTTGTTTTCCAGACAGCATG
CACTTCTTAGCAACATCAATCTTATCTAATTTTGGTGTCTGAAATATAGATAGAAAATGTATGCACACAC
ACACACACACACACACACACACACACATATTTTGGTGGCTCCTAGAGCTAGGATGTTAGGTGGAATTTTA
ACATGGTTTCTGGGAAACTAGGTCATGAATGTAGAATCCCCAAATGACAATGTCAAATAGACTCCCTCCT
GTTCTTATGAAACTATTGAAGTTGGGTTTTATCTTGACCTCAAGTGATTTTTCTCCCTGCCCATCCTCCT
GAATCTTATGTTTTACCAGAGGAAAGAATCAGGGTAATTTATTTAAAATCCTCAAGTCTGTCCCTGAGAA
CTCAGGAATTCAGATATTAGAGTACTGATATCTAATGGGACTACAAGAAACATAATCTGTAGTTCATTTT
GTCCTTTGCTTTACTGATGTCTGGTAATATGGGGATAAAATAAGGATTTGGGAGTTTATCATTTGAATTA
GGTAAACTATATTTAAAGTCTTAGATTTACTCTATAGCTCGACCCTCTTTGTTGCCAAAATCAGTGCAAA
AAAATGAATTGGAAAATACAGTTTTTGAGTACACAAATATATATACAAAGGAATATATACAAAGTCTCCA
ATAAAAGAAGTATAAGAAGAAAATGTAATACAATATTCAGTCAAAATACTGTAGGGCAAATTCTGTCCTT
TAGGAAACAGAGAAAACCTAGGAAATTGCACTGTATGTCACAGGAATTGAACTGGGAATAAAATTATTAT
CCAGAAGTATCTCCTCTACTCTGTGTTTCTAGATCATTTCTACCTCTGCCAAGACCCTGACTAACTTTGT
CCATTCAGAACATGTAAACAGTAATGAAGCAAAGAGAAGTCTCTAGCTTTAGAGAGACGGAGTACATAAA
GGATTCCCCTGTGTTACAGGGCACATACCTGGAAACGGCACTCTCGAAACTGCTCAATGTAAAGAAAGCT
GTTTAGAGGTAGGCCATGGAAATTCTCAGTTACATCATCATTAGGCCCTCCATGAAAAAATCTCTTGTAT
CTTGGAGATCCCTAGTTTCTCCTGTGATATCATGTTGTCATGTCTGCAATGCCTCTCGTATATTCCTTCA
GTACCTATAGGTTTTACTAATTGGCCTGTATTTCAGAGGAAACATCAATTTGGGAGTGAGAACAAAGAGG
ATGAAAAGCTCAGAGATGGGGAGAATGAAGATGGACTTCTGTCTTGGTATAAAAAAAAGGAAGAAATATG
TCCACCCAGAGAAATCTCACTGAGTCGTTGGTAGGAGTTGAGTAGTTACCTTGAAGAGATAGAATTGATC
TGAGCCTTCCACACATGGGATCAGGAGCTCGGAGCTCGGAGCCTGTCAGAAGCATCTGGACTTCCCTGCT
TCTAGTGGTTCCTGTTAGTCAGAGACTTTATATCATTAATATCTTTATCCCAAAAACCAGGAGTTGCGAA
GGGCACTGTTCTTTTCCTTAGAGCTGATGGCTTTTATTTATTTATATTTTTTGCCCAGAAGAAAAAGGTC
CTAAGGAAGAAGTGAAAGACAAGTATTTTGTCTTCAGCTCAGAGTAAACTCCTCGATTATTTGGATACCT
ATAGTGCAGTTTGTCTCTGATACTGGTATTTGGGAGAGAGACATGTTTAAGGTTCATCATATCATTTTTC
CACTAATATTACTCTGTCTCCCATTGCCTGGTTGTGACCCTTCAGATTTCTCAGTAAATGTCTGATTAGA
TGGCAGTTTTCTTATCTTTAACATATTTAATTCTTTTTATTTTTTAGCAATTTTTTTTGCTTTTTTATTT
GATTTTTCCATATTTACATTTCAAATATTTTTGCCTTTCCCAGTTTCCTGTCCATAAGATCCCTCCCCAT
CCCCCCACACTTCTTATATAATTCCCCTTACTGCCCTTTGACATTCCCTTGAATTGGTAATAAAACCTAG
TTTAGACAAGGGCATCTCCTTCTATTGGTGCCCAGCAAGGCCATTCTCTGCTACATATGAAGTTGGAGCC
ATAGGTCTATCCATGTAGTATATTTGAATATTCATATATTACAAGAAAACTCCGGTTCGTTGGCATTGTC
TTTTTTATTGGACTGAAAGTTCCTTCAGCTCCTGTAATCCTTCCTCAAAAATCTACCAACAAGAGATGTG
CTTTCAGTTCACTTTTTTGCTACTACCATTCACTTGTGTATTTGACATGTTCTAGCTGTGTCTCTCAGGA
AAGACCTATATCCATTTCTTCTGATCATGCAATTCTAAGTTTCATCAATCTTATTTAGTTTTGGTGGCTG
ATATATATATATATATATATATATATATATATATATATATATATATATATATATATATATCTGATATATA
TCTGTATATCTATATATCTACATCTACATCTGCATCTACATCTACATCTCTCTCTCTCTCTCTCTCTCTC
TCTATATATATATATATATATATATATATATATATATACACATATGTAACCTACAGCTATGAGATTAGAT
GGAATTCTAACATGGATTCTGGGGAACAATGTCAAGAAAGTAGAATCTAAAAAGGACAGTGCAAAATAGA
CTCTCTCTTGTTCTTATGAACCTAATGAAACTGAGGACCTCAAGCCATTCCTCACCCTGCCGAACCTCGT
GAATCTTATGTTTGGCCTGAAGAAAGAATCATAGTCAAGCATCCACAACACTCTAGTCTTGCCACGGGAA
CACAGTAAGGTAGATAATGCAGAACTGTTATCAAATGGGACTAGAGAACCGAATTCTACAGTCCATATTG
TTTTTTGCTTTACTGATGTCTGGTAATTTTGGGATAAAATTAGGATTTGTGAGTTTATCATTTCAAGTAG
GTACACAATATGTACACTGTTATACTCATTCTAGAGCTGGGCCACATTTGTTTCCAAAATCATTGCAGAA
AAAGGAATTGGAATACCGAATTTTTGAGTACACATTCAGAAATTTTTATAAAGTCCCATATCGAGGAATT
TACAGTAAGAAAATGAAATACAATATTAATTCAATTGAAGGTCCGTAGTGAAAATACTGGCCTTTGGGAA
GCAGAGAAAAGATACAAAATTGAACTGTATTTCACGAAATGTACCTCGGAATAACATTAATATCCAAAAG
AATCCCATCAATTCTATGTTAAAAGACCTTTTCTACCCATTCCAAGCCCTTGACTAACTTTTTCTCTTCA
GAGCATATAATCTCATATAAAGCAAAGCGAAATCTATAGTTTTACAGAGATGGAGGATATAAAGGTTTCC
ACTGTGTCACAGGAGACATACCAGGAAAGGACACCCTCAAATATGGTCAATGTAAGGAAAGCTGTTCAGC
AGGTAGGCCATGGCAGTTCTCAGTGATATCATCATTAGGCCCTGCCTGAAAAATCTCTTGTAACCTGGAG
AGATTTTTCTTCTGTGATGTCACAATTGTTGTCATGACTTCATCTGCATCTCAGGTATTCCTTCAGTACC
TCTAGGGTTCAGTAATAGGCATCTAATTCAGAATAAACATCCATTTGGGAGTAAGAACAAAGAGGATGAA
AAGATCAGAAATGGGTAGAAGGAAACTGCCATTCTGTCTTTGTCTAAAAAAGGGAAGTAATATGTGTGCT
TGGGAAAACTCAGTGACTCCTTGGTAGGGGTTGACTGCTATTGCTGAACACATAGCCTTGATCTGAGCCT
TCCACATATGCAAATCAGGAGCTGGGACCCTCTCAGAAGCATCTGGACTTCTCTGTTCTTATGGTTCCTG
TAAATCAGAGAGTTTATATAATCAATTTCTTCATTCCAAAAGCTAGTTGTTGGGAAGGGCACAGTTGTTC
TCCTCAGAGCTCATGGCTTTTACTCTTTTTGCCCTGAAGAAAAAGGTCCAAAGAAACAAAGAAAAGACAA
GTATTGTGTCCTCAACTCAGTGTAAATGCCTCCATGCTTTGTATACCTGTAGTGCAATTTGTGTCTGACA
CTGATATCTGGAAGGGATCTAGTTGAGACTTCATCATCTCAGTCTTTCCATTAGTATTACACTGAATACC
ATTTCCAGACAGTGACTGTTTAGATTTCTCTGTCAATTGGTTTGATTATCTGGCAGGTTTTTTTTCTTTC
TTTCATTTTTTTTAATACAATTTTATTGCTTTTTTATTTGGATATTTCTACATTTGCATTTCAAATGTTA
TTTCCTTTCCCAGTTTCTTTTCCATAATTGCCCTATCTAAATCCGCTAACCTTCTTATATAACCCACCTT
ACTGCCCCCTGACTTTGCCTTGAACTTGGAGTCAAACCCAGGCAGTACCAAGGACTTCTCCTTCCATTGG
ACTTCTCCGTCCATTGGTGACCAACAACGCTATCCTTTGCCACAGATGCCATTGGAGCCATAGTTCTATC
CATGTATAGTCTTTGAATATTGGTTTAGTACCAGAAATCTCTGGTTCATTATCATTGTTGTTCTTATAGG
GTTGAAAGCACCTTTAGCTCTTTTAATCCTTTCTCAAACTCTACCAAAAAGATGTCTGCTTTCAGTTCAC
TGGCAGCATAGACTCCTTAGCTTCATCAATCTTATCTACATTTGGTTGCTGAGTGTGTGTGTGTGTGTGT
CTGTGTGTGTGTGTGTGTGTGTGTGTGTGTGTGTGTGTGTGTAGAGCTGAACAATGAATTCTCAACTGAG
GAATATCAACATCCTTAGCCATTAGGTAAATGGAAATAAAAAAAAAATTCCTGAGGTTCCACAGCACACC
AATCAGAATGGCTTAGATATATTTGGTGCCTCATACAGCTAGGGTGTTTCGTTGATTTTTAACAAGGATT
CTCTGAAACTAGGTCAAGAATTTAGAATCCACAAATGACTAAGCCAAAGAGACTCCATCCTATTCTTATG
AACCTATTGAAGTAGAAGATTCACTAGACCTCAAGCGCCTCATCCCTCAGCCCATTACATGAACCTTATG
TTTGGACTGCAGAAAGAATCATGGTAAAACATCAAAAACCCTCAAGTCTGGCCCTTGAAACACAGGAAGA
TAGATATTAGAGAACTGCTATCTAATGTGACTACAGAAATGCATCATATAGTCTATGCTGTCCTTTGTTT
TACTAATATCTGGTAATTTTTGGATAAAATAAGGATTTGGGAGTTTATCATTTAAGTAAATACAAGATAT
TTAGAACTATAGAGCTGGGCCCCCTTTGTTTCAAAATCATAGCAAAAAATGGAATAGGATAATGGAACAT
TTGAGTACACATTCAGCTATATATATATATATTCCACTATCAAGGAATGTACAAAAAAATTAATAAAATA
TTCACTAAACTAAAGGTCTGTAGGGAAAATAGTGGCCTTTAGAAAAGAGAGATATCTGAGGAAATTGTAC
TGTAAGCCAGAGGAATGGAACTAGGGATAAAATTATTATCCAGTAGAATCTCCTGCACTCCATATTCTTA
GATCTTTGGGACACATGCCAAGGCCCTGACTAACTTTCTCCATCAAAGCATGCAACCACTAGTGATGCAG
AGAGAATTCTGTAGCTTTAGAGAGATGGAGTACATAAAGGTTTCCACTGTGCCAAAGGAGACAGACCTAG
AAAGGACACACTCGAATCTGGTCAATGTAAGGAAAGTTGTTCAGTAGGTAGGCCCTGCCAGTTATCAGTG
ACATAATAAATAGGCACCACCTGAAAAATCTGTTGTAACTAGAGAGCCCTAGCTTCTTCTGTGATGTAAC
AAGTATTGTCCTGACAGGAACTGCCTCTCAGATATTCCTTCAGTACCTCTCCAGTTTACTAATAGGCCAC
TTATTCAGAGTAAACAGCCATTTGGGAGGGAGTACAAACAGGATGAAGAGATCAGAGAAGAGTATAAGGA
AGCATGCCTTCTGTCTTAGTATTAAAAAAAATGAAGAAATAAGTGGTACTGGGAAAGTTCAGAGAGCCCT
TGGTAGGGGTTGAGTGGTATCACTGAAGAGATAGACTTGATCTGAGCCTTACTCATATGGGAATCAAGAG
CTGGAAGCTTCACTGAAGCATCTGGACTTCCCTGTTCTAATGGTTCCTGGATGTCAGTGGATTTATATCA
TTCATTTCTTTATTGCAAAGCCAAGAGTTTGAGAGGGCACAGTTGTTTCTCTGAGAGCTATGGCCTTTAT
TATTTTTGTCCTAAGAAAAAGGTCCGAAAGAAGAAGGATGGACAAGTATTATGTTCACAGCTCAGAGGAA
ACTCCTCCAAGATTTGGATACCTATAGTGCAGTTTGTGTCTGACATTGATATCTGGGAGAGAGAAGTTCT
TCTAATTGAGACTTCCATCATCTTTGTCTTTCCACTAGTATTACTCTGAATACCACTATAGATTTCTGAA
TGAATAACTGTGATTAGTTGGCAGTTTTCTTTATTTTTATATCTTTCTTTCTTATTTTTTATGAAATGTT
AGTGTTTTTAAAGTGGATGAGTCTATATTTACATTTAAAATATTATTTCCTTTCTTAGTTTCCTGCCCAT
AAGATCACTACCTGTTCACAATCCTTTCTTATCTAACCATACTTCTACCCCTTGACATTTCCTTGAACTG
GGTGAAAAACCATCGTAGGACCAAGGACTTCTCCTTCCATTGGTGCCAGCAAAGCCATCCTCTGCCAAAT
ATACATTTGGAGCCATAGGTCTGTCCGTGTTCATTCTTTGAATATTGGTCTATTACCAGAAAGCTCTGTT
TCATTGACATTGTTTTTCTTTTGGGGTTAACAGCACCTTCAACTCTTGTAATCCTTTCTCAAAACATACC
AACAAGAGGTCCGTTTTCAGTTCACTGGTTTGCCACTAACATTCACTTCTGTATTTGACATGCTCCAGCT
CTCTCTCAGGCAAGACCTATATCCAGTTCCTGGTAGAATGCACTTAGCTTCCTAAATCTTACCTAGTTTT
GGTGGCTGAATATATATATATATATATATATATATATATATATATATATATATATATATATATATATATA
TATATATATATATATACTTTTGGTGGCTCCTAATGTATGAAGTTAGGGGGAATTTTATCATAGATTCAGT
GCAACTGGGTCAAGAATGTAGAATCCACAAATGGAATTGGCAAATAGATTCCCTCCTGTTCTTATGAAAC
TATTGAAGTTGAGGTTTCCCTGGTCCTGAAGCCATTCTTATCACTTCCCGTCCTTCTCTATCTTATGTTT
GGCCTCAAGAAAGAATCATGGTAAAACATCCAAAAACCTCAAATCTAACCCAGAGACACTGGAAAAGAGA
TATTGAAGAACCGAGATCAAAAGGGACCTGAGAACCAAATTCTATACTCCATGTGATCCTATGGTTTACT
GATATCTGGAAATTTTTGGATGAAATAGGAATTTGGTGTTTGCCATTTGAAGTAGGTACACCCTATTTAC
ACTGTTATAATCACTCTATAGCTGGGCGCCTTTGTTGCTAAAATCATTGCAGAAAATGGAAGTGGAAAAG
CAAATTTTTGAGTACAAATTCAGGAATATATATAAAGTCACCTATCAAGGAATATTCAATAAAAATTGAA
ATACACATGCATTCAATTAAAGGTCTGTAGGAAAAATACTGGCCTTTGGGAAACAGAGAAAATGAAGAAA
ATTGAACTGTGTGTCACAGGAATGAACCTGGGAAAGAAAATATTATCTAGAAGAATCTTCTAAACTCAAT
TTCCTAAATCTCATCGACTCATGCCAAGACCCTGACTAACTTTGTCCATTCAGAGCATGTAACCACTAAT
GAAGCAAAGAGAAGTCACTAGCTTTACAGAGATGGAGTACGTAAACATTTCCACTGTGTAATAGGAGATA
TATGTGGAAAGGGCACCCTCAAATCTGGTCAATTTAAGGAAAGCTCTTTTGCAGATAGGCCATGGCAGCT
CTTAGAGACATCATAGTTCATTCATGAAAAATCTCTTGTATCCTGGAAGCATTAGCTTCTTCTGTGATGT
CACATGAGTTGTCGTGACTGCAACTGTCTCTGAGATATTCCTTCAGTAACTCTAGGTTTTACTAATTGGC
CTCTAAATTCAGAGCAAATTGGGGAGTGATAACAAAGAGGATGAAGAGATCAGAAATAGGGAGAAAGAAG
CTGGTCCTCTGTCTTGGTACAAAATACAAGGAACAAATATATGGTCCTACAGAAATCTCAGTGAGACATA
TATAGGGGTTGAGTGCTATGGGTGAAGAGATAGCCTTGATCTGAGCCTCCCACATAAGGGAATCAGGAGC
TGGGAGACCCTCAGAAGAATCTGGACTTCCCTTTTCTTATGGTTCCCGGAGAGTTTATATCCTTCATTTC
TTACTTCCAAAAGCCAAGTGTTGTGAAGGGCACAGTTGTTTTCCTAAGAGCTCATGGCCTTTACTCAATT
TGTCAAGAAGAGAAGGTCATAAGGAAGAAGTGAAAAACAAGTATTGTGTCCCTAGGTCTGAGTATACTCC
TCCATGCTTTGGATATCTATAGTGCAGTTTCTGTCTGACACTGATATTTGGAAGAAAGAAGTGCTACTAG
TTGAGATTTCATCATCCCAGACTTTCCACGAGTATTACACTGATTACTTCACTATTTTATCACTTCACTA
TTTCACTTTACTATTACACTTCGAATTTCTGAGTTAATATGTGTGATTACTTGGCAGGTTTCTTTTCCTT
TATATCATTCATTTTTTTTTTATTTTTTAGCGAAATTTATTGATTTTTTAATTGGATGTCTCTATATTTA
CATTTAAAATATTCTTTCCTATCCCAGTTTTCTGCCCATAAAATCCCTAACCATTCCATTTCTTTCTTCT
CTAACCAGCCTTTCTGCTTCATGACATTCCCTTAAACTGGGAGACAAGCTAGGGAAGACAAGTGCTTCCT
TTCCAATGTTGCTCAAAATCTCATCTTCTGCCACAAATTCATTTGGAGCCATAGGTTCAATGTACGTTCT
TTGTATATTCGTCTAGTATGAGAAAGTTGTGGTTCATTGGCATTGTTGTTCCAATGGGGTTGAAAGCACC
TTCAGCTCTTCTAATCTTTTTTTTCAAAAGTTACTTACAAGTGGTCCGTTTTCAGTTCACTAGTTTGCTA
CTAGCATTCACTTCTGTACTTGACTTGCTGTATCTCTGTCTCTCAGGAAATATCTATATCCAGTTCATGG
AAGAACACACTTCTTACATTCATCAATCTTATCTAGTTTTGTTGGCTGATGTAAACATATATACTTTTGG
TGGATCCTACACCTATGTAGTTAAGAGGAATGTTAACATGGATTCTGCACAACTATTTCAAGAATGGAGA
ATTCACAAATGACAATTTTTAAAAGAATCCCTCCTGTTTTTATAATCTATTGAAGTAGACCTTTAACAGG
TCCTCAAACCATTCTTCTCCCTGCACATCATCCGGTATCTTACTTTTGGCCTTCACAACACAGGAAGCTA
GAGAGTGTAGTACTGATATCAAATGGGACAAGAAACTTAACTCAATAGTCCATGTTGTCCTTTGCTTTCC
TGATGTCTGGTAATTTTTCATGAAACTAAAAATTTGGGAGTTTACCATTTGTAGTAGGTACACAGTATTT
ACACTTTTATATTCACCCTTTAGTTGGGCCCCCTTTGTGACCAAAATCATTGCAGAAAATGGAACTGGAA
AATAGAATTTTTGAGTACACATTGAGGAATATTTACAAAGTCCCCTATCAACGAATTTTCAATAAGAAAT
TGAAATACAATATTCATTCAATTAAATGTCTGTAGGGAAAATACTGGCCTTTGGGAAACAGAGAATACCT
AGAATATTGAAGTGAGTCACAGGAATGAACCTGGGAATATAAGTATTATCTAGAAGAATCTCCTACACTC
CATGTTCCTAAATCTTTTCTACCCATGCCAAGACCCTGACTAACTTTCTCCATACAGAACATGTAACCTC
TATTGAAGTAGACAGAAATCTCTAGCTTTAGAGAGATGGTGTACGTAAAGGTTTCCTCTGCATCAATGGA
GACGGACCTGGAAAGGGCACCCTCGAACCTGTCAATGTAAGGAAAGCTGTTCAGGATGTAGGCCATGGCA
GTTCTCAGTGACTACACCATTAGGCATTTCCTGAAAACACTCTTGTAACCTGGAGAGTCATACCTTCTTC
TGTGATTTCACAACTGTTCTCATAACTGCAACTGCTTCTCAGATATCCTTCAGTAACTCTAGGGTTTAAT
AATTGGCCCCTAATTCAGAGAAAATTGGAGAGTGATAACAAAGTGGATGATGAGATTGGAAATAGGGGAA
AGGAAACGGGCCTTCTGTCTTGGTATAAAAACAAGGAAGTAATCCGTGGTCGTTTGGAAAGCTCAGTGAG
TTCTGGGTTGTGGTTGAGTGGTATCGCTGAAGAGATAGCCTTGATCTGAGCCTTCCACATAAGGAAATCA
AGAGCTGGGAGACTCTCAGAAATATCTGGACTTCCCTGTTTTTATGGTTCCTGGATGACAGAGGGATTAT
ATCATACATTTTTTTATTCCAAAACCAAGTTTTATGAAGTGCACAGTAGATTTCCTGAGAGCTCATGACC
TTTACTATTTTTGTCAAGAAGAAAAGGTCCTACGGAAGAAGAAAAACAAGTATTGTGTCCCTAACTCAAG
TTAAACTCCTCAATGCTTTGGAAACTTATGTGCACCTTGTGTCTGACACTGATATATGGGAGAGAGAAGT
GCTTCTATTTGAGACCTCATCATCTCCGTCTTTATACTAGTATTAACCTGACTCCCACTTCTGAGTCAAT
ATTTTAGAATATTTGGCAGCTTTCTTCTCTTTTATATCATTCATGTTTTTTTTTTTAATTTTTTAGCAAT
TTTTTTTTCTTTTTTACTAGATGTTTTATATATACATTTAAAATATTATTTCCTTTTCCAGTTTCCCATA
AGTTCCCTACCAGTTCCATTTCCTTCTTTTCTTTTTGGTTCTTTTTTTTTTTTTTCGGAGCTGGGGACTG
AACCCAGGGCCTTGTGCTTCCTAGGTAAGTGCTCTACCACTGAGCTAAATCCCCATCCCATTTCCTTCTT
TTCTAACCAGCCTTTCTGCCTCATGACATTCCCTTGAACTGGGAGACAAACTAGGGAAGACAAGGGCTTC
TCTTTCCAATGTTGCCCAAAAAGGCTATCCTCAGCAACATATGCATTTGGAGCCATAGATCAGTCCATGT
ACTTTCGTTTTATATTGGTCTAGTATAAAAAATCTCTGGTTCATTGGCAACGTTGTTCTTATGGGTTTGT
TAGCACCTACAGCTCTTCTAATTCTTTTTTCAAAATTTACCAACAAGAGGTCCATTTTAAGTTCACTGGT
TTGCTACCAGCACTCACTTCTGTATTAGACATGCTATATCTGTGTCTCTCAGTAAATATTTATATCTGGT
TCCTGGCAGAATGCACCTCTTACCTTCATCAATTTTATCTAGTTTTTTTGACAGATGTATACATATATAC
ATTTGGTGTCTCCTACACCTAAGTGGTTAAGTGGAATATTATCATGGATTCTGCCTAAATATGTCAATAA
TGTAGAATTCACAAATGACTATTTCAAATAGACTCTCCTGTTTTTATGAACCTATTGTAGTAGATGTTTA
ACTGGTCCTCAAGACCTTTTTTGCCCTACCGATCATCGGGTATTTTATGTTTGGCCTTAAGAATAATCAT
GGTAAATTACCCTACACTCAAGTCTGGGCATGCAAACACTGGATGTTAGATAGAGTGTATTGTTATCAAA
TGGGACTAGTGAACTGAATTCAATAGTCCGTGTTGTCCTTTGCTTTCCTGATGTCTGGTAATTTTTTGTT
AAATAAGGATTTGGGAGTTTATCATTTGAAGTAGGATTACAGTATTTACACTGTTATACTCACTCTGCAG
CTGGGCACGCTTTGTGACCAAAATCATTGCAGAAAATGGAATTGGAAAACCGAATTATTGAGTACACATT
GAGGAATATTTACAAAATCTGCTATCAAGGAATTTACAATAAAAATTGAAATACGGTATTCATTCAATTA
AATGTGTGTAATGAAAATACTGGCCTTTGGGAAACATAGAAAAACTAAAAAATTGAACTGTATGTCACAG
GAATGACCTGTCAATAAAAATATTATCTAGAAGTATCCCCTACACTCCATGCTCATAAATATTTTCCACC
CATGCCAATACCCTGACTAACTTTCTCCATTCAGAGCATGTAACCACTAGTCAAGCAGAGAGAAGTCTCG
AGCTTCAGAGAGATGGAGTACATAAAGGTTCCCACTGTGTTACAGGAGATGGACCTGGAAAGGGCACTCT
CGAATCTGGTCAGTGTAAGGAAAATTGTTTAGCAGGTAGGCCATGGCATTTCTCACTAACATCACCATTA
GGCCCTCTCTGAAAACTCTCTTGTAACCTGGAGAGTCATAACATCTTCTGTGATGTCACAACTGTTGTCC
TGACTGCAACTGCCTCTCAGAAATACATCAGTATTTCTAGGGTGTACTAATTGGCCTCTAATTTAGAGCA
AATAGGGGAGTGAAAACAAAGAGGATGAAGAGATTGGAAATGGAGAGAAGGAAGCTGGCCTTCTTGTCTT
GGTATAAAAAACAAGGAAGAAATATGTGGTTTTTAGGAAAGCTCAGTGAGTCTTTGGTAGGTGTTGAGTG
ATATCACTGAAGACATAGCCTTATCTGAGCCTTTCAGATACGGGAATCAGAAGCTGGGAGCCTGTCAGAT
ACATCTGGACTTCCCTGTTCTTATAGTTTCTGGAAATCAGTAGGATTATATCATTCATTTCTCTATTCCA
AAAGGCAAGTGTTGTGAAGGGCATATTTTTTTTTCCTGAGAGGTTATGACCTTTACTCTTTTTGTCATAA
GGAAGTAGTGAAAAGCAAGTATTGAGTACCGAGCTCCGAGTAAACTTCTCCATGTTTTGCATATTTATAC
TGCAGTTTGTGTCTGACACTGATATCTCGGAGAGAGAAGTACTTGTAGTTGAGACTTCATCATCTCAGTC
TCTCCAATAATATTACTCTGAATACCACTTCAGATTTCTGAGTCAATATGTGCGATTACTTGGCAGCTTT
CTTCTCTTTTATATGTTTCTCATTTTAGCAAATTTTATTGCTTTTAGTAACTGGATGTTTCTATATTTAC
ATTTAAAATATTATTTTCTTTCCAAGTTTCTTGCCCTTCAGATCCCACTTGTTCTCTTTTCCTACTTCTC
TAACCAGTCTTTCTGTCTGTTGACATTCCCTTGAACTGGGAGACAAACTAGGGAGGACCAAGGGCTTCAT
GTCCATTGTTGCCCAAAAAGGCCATCCTCAGCAACATATGCATTTGGAACCATAGGTCAGTCCATGTACT
TTCTTTGTATATTGGTCTTGTAAGCAAAAGCTCTGGTTCACTGGTTTAGTTGTTCTTATGGTGTTGAAAG
CACCCTCAGATCTTCTAATCCTTTTTCTAAATTTAGCAAAAAGAGGTACATTTTCAGTTCACTGGTTTGC
TACCAGCATTCACTTCTGTATTCAACATGCTGTATCTGTGTCTCTCACTAAATATCTATATCCAATTACT
GGCAGGATGTATTTCTTACCTTCATCAATTTTATCGAGTTTTGTTGGCTGATGTATACATATATACATTT
GGTGGCTCCTACACCTAAATGGTTAAATGGAAAGTTAACATGGATTCTGCCCAACTATGTCAAGAATGTA
GGATTCACAAATGACAATGCAAAGACTCCTTTCTGTTTTTATGAACCTATTGAAGAAGACGTTTCACTGG
TCCTAAAGACATTCTTCTCCCCAGCCATTATCTGGTGGATTACATTTGGCCTTAAGAAAGAATCATGGTA
AAAAGTCCTGAAAAATCAAGTCTGGCCATGGGAACACTGGAAGGTACAAAGGGTTGTACTGACATCAAAT
GGGACTAGAGGACTGAATTCAAACTCCATATTGTCCTTTGCTTTCCTGATGACTGGTAATTTTTTGATAA
AATAAGGATTTGGGAATTCATCATTTGAGGTAGGTACACAGTATTCACACTCTTATACTCACTCTATAGC
TGGGCCCCCTCTCTGACCAAAACCATTTCAGAAAATGTAATTGGCAAATGGAATTTTTGATTCCACATTG
AGGAACATTTACAAAATCCCCTATCAAGGAATTACAGTAAGAAATTGAAATACAATATTCATTCAACTAA
AGGTTTTAGAGAAAATATGGCCTTTGGGAAAGAGAGAAAACCCAGAAAATTGAACTGTATGTCACAGGAA
TTACCTGTCAATAAAACTATTATCTGCAAGAATTTCCTACACTCCATGTTCCTAAACCGTTTTTACCCAT
GCCATGCCCCTTAATAACTTTCTGCATTATGAGCATGTAACCACTGGTGAAGCATAGAGAAGTCTCTACT
TTAGAGTGATGTAGTACATACAGGTGTCCTGTGCCACATGAGACATACCTGGTAAGGGCACTCTCGAATC
TGGTCAATTTAAGGAAATGTGTTCAGCAAGTAGACCACGGTAGTTCTCAGTGACATCATCATTAGGACCT
CCATGAAAACTCTCTTATAAGCTGGTGAGCCCTACCTCCTTCTGTTGTCATGACTGCAACTGCCTCTCAG
ATTTTCCTTCAATAACCCTAGGGTTTACTAATTGGACTCTAATTCAGAGACAATTTGGGAGTTAGAACAA
AGAGGATGAAGAGATATGATATGGGGAGAAGGAAGCTGGCCTTCTGTCTTGGTATAAAAAACAGGGAAGA
AATATGAGGTGCTTGGGAAAGCTTAGTGTGTCCTTGTTAGGGGTTGGTTGAGTGGGATCACTGAAGAGAT
AGCCTTTTTCTGTGCCTTCCACATAAGGGAAACAGGAACTGGGAGACTCTCAGATGCATCTGCACTTCCC
TGTTCTTTTGCTTCCTGGTAGTCAGAGACTTTATATCATTCATTTCTATATTCCAAAAGTTATGTGTTGT
AAAGGACACAGTTGTATTCCTGACAGATCATTGACTTTATACATTTTGTCAAAAAGAGAAAGTTACTAAG
GAAGATGGTTTGGACAAGTATTGTGTCCTCAGCTCAGAACAAACTCTTCAGTGTTTTGGATACCTGTTGT
CCACTTTCTGTCTGTCTGAGACTTCTATCTTGGAGAGAGAAGTGCTCTATTTCAGACTTCATCATCTCAG
TCTTTCCACTAGTATTACTCTGTCTATCATTTTAGATTTCCAAGTCATTAGTTATGATTAGTTGGCAGGT
TTTTTTTTTTTTATTTTATATCTCTCATTTTTTAGCAAATTTTATTGGTTTTTTTTAACTGGATGTTCCT
TTATTTACATTTAAATTGTTATGTCCTTTCCCATTTTATGGCCCATAAGAACCCTATCTGGTCCCCCTGC
CCGTCTTCTATAACCCTTCTTACTACCCCTGGACATTCCCTGGAACTTGGAGTTAAACCTAGGGAGGACC
AAGGACTTCTCCTTCCATTGGTACTCACCAAGTCCATCCTCTTCCACATATGCAGTTGGAGCCATAACTC
TGTCCATGTACATTCTTGAACATAGGTCTAGTATCAGAAGGCTCCGGTTCATTAGCATTGTAGTTCTTAT
GGTGTTAAAGCCCCTTCAGCTCTTGTAATCTTTCCTGAAAATCTACAAACAAGAAGTCCATTTTCAGTTC
ACTGGTTTGCCACTAGCATTCACTTCTGTATTTGGCATAATCTAGTTGTGTCTCTCAGGAAATATCTATA
TCTGATTCCTGGAAGAATGCACTTCTTACCTTCATCAATCTTGCCTAGTTTTGGTGGCTGATGTATATGT
ATGTATTTTTGGTGGCTCCTACAGCTCTGAGTTTAGCTGGAATTTTAACATGGGTTCTGCATATCTAGGT
CAAGACTGTAGAATCCACAAATGGCAACACCAAATAGACTCCATCCTGTTTTTTGAAACTTCTGAAATTG
AGGTGTCACTGGTCCTCAAGTCATTCCTCTAGATGCCCAGCCTCCTATATCTTATGTTTGGCCTTAATAA
CTAATCATGGTAAAATACTCAAAACCCTCAAGTATGGGAATGAAACTCAGGAAGGTAGATATTGCAGAAC
TGATATCAAATGGGACTAGAGAACCGAATTCAATAGTCCATGTTGTGCTTTACTTTTCTGATATCTGGTA
ATTTTTTGTTAAAATAAGAATTTGGGAATTTATAATTTGAATTAGGTATACAGTGTTTACACTGTTATGC
TTACTCTATACTTGGGCCCCCTTTATTGCCAAAATCTTTGCAGAAAATGGAATTGGAAAATAGAATTTTT
GAGTACACATTGAGGAATATTTTCAAAGTCCCCTATCAACGAATTTTCAATAAGAAATTGAAATACAATA
TTCATTCAATTAAACGTCTGTAGGGAAAATACTGGCGTTTGGGAAACAGAATATTTAGAATGTTGAACTG
AGTCACAGGTATGAACCTGGGAATATAAGTATTATCTAGAAGATCTCCTATATTCCATGTTCCTAAATCT
TTTCTACACATGCCAAGACCCTGACTAACTTTCTCCATTCAGAGCTTTTAACTACTAGTGAAGCAGAGAG
AAAGTCTCTAGCTTTAGAGAGATGGAGTATGTAAAGGTTTCAACTGTGCAATAGGAGACTCTTCTGGAAA
GGACACCCTCGATTCTGGTCAATGAAAGGAACGCTGCTCAGCAGCTAAGGACATGGCAGTTCTCAGTGAC
ATCATCATTAGGCCTCCCTGAAAAATCTTTTGTATCCTGGAGATCCCTAGCTTCTTCTGTTATGTAACAC
GTATTGTCCTGACAGGAACTGCCCCTCCGATATTCCTTCAGTACCTCTCTGGTTTACTAATTGGCCACTA
ATTCAGAGTAAACAGCCATTTGGGAGTGAGAACAAACAGGATGAAGAGATCAGAAATGGGCAGAAGTAAG
CTGGCCTTCTGTCTTAGTATTAAAAAAAAGAAGAAATAAGTGGTATTTGGGAAAGCTCAGAGAGCCCTTG
GTAGGGGTTGAGTGGTATCGCTGAAGAAATAGACTTAATCTGAGCCTTTCACATATGGGAATCAAGAGCT
GGAAACTTAACAGAAGCATCTGGACTTCCCTGTTCTTATGGTTCCTGGATGTTAGAGGGTTTATATCATT
TATTTCTTTATTCCAATACCAAGTGTTATGAACGGCACAGTTGATTTCCTGAGAGCTCATGACCTTTACT
CTTTTTGTCAAGAAGAAAAGGTCCTAAGGAAGAAGGGAAAAACAAGTATTGTGTCCCTAACTCAAGTTAA
ACTCATCAAGGCTTTGAATCCCTATAGTGCAGTTTGTGTCTGACACTGATATCTAGGAGAGAGAAGTGCT
TCTAGTTGAGACTTCATCATCTCAGTCTTTATACTAATATTAACCTGACTACCACTTCAGATTTCTGAAT
CAATATGTTAGATTACTTGGCAGTTTCTTCTCTTTTATATCATTCATGTTTTTTTATTTTTTAGCAATTT
GTTTTCTTTTTAAACTACATGTTTCTATATATACATTGAAAATATGATTTCCTTTCCCAGTTACCTGCCC
ATAAGATCCCTACCAGTTCCATTTCCTTCTTCTCTAACCAGCCTTTCTGTTGCATGACATTCCCTTGAAC
TGAGAGACAAACTGTGGAGGACAAGGCCTCTCTTTCCAATGTTGCCCAAAAAAGGCCATCCTCTGCCACA
TATGCATTTGGAGCCATAGGTCTGTCCATGTACTATTTTGTATGTTGGTATAGTATGAGAAAGTTCTGGT
TCGTTGGCATTGTTGTTTGTATGGGTTTGAAAACACACTCAGCTCCTCTATCCTTTTTCAAAATTTACGA
ACAATAGGTCCGTTTTCAGTTCAATGGTTTACTACTAGCATTCACATCTGTATTTGACATGCTGTATCTG
AGTATCTCAGGAAATATTGATATCCGGTTCCTGGCAAAATGCATTTCTTACCTTCATCAATCTTATCTAG
TTTTGTTGGCTGATGTATACATATATACTTTTGGTGGCTCCTACACTTATGTGGTGAAGTGGAATGATAA
CATGGATTTTACCCAACTATGTCAAGAATGTAGAACTCACAAATGACCATTTCAAAAATATTCCTTCCTA
TTTTTATAAACCTAATGAAGTAGATGTTTAACTGGTTCTCAAGCCATTCTTCTCCTTTCCCATCATCCAG
TATCTTATGTTTGGCCTTAAGATAGAATCACGTTAAAACATCCCAAAACCTCACGTCTGGCCATTGGAAT
ACTGGAAGCTCAATAGTGTAGTTCTGATATGAAATTGGATAAGAAACTGAAATCAATAATCCATGTTGTC
CTTTGCTTTCCTGATGTCTGGTAATTTTTCGATAAAATAAGAATTTGGGAATTTATCACTTGAAGTAGGT
ACACAGTTTTACACTTTTTATACTCACTCTATACCTGGGCCCACTTTGTGACCAAAATCATTGCAGAGAA
TGGAATTGGAAAACAAAATTTTTGAGTACACATTGAGGAATATTTACCAAGTCCCTTGTCATGCCCAACC
TCGACCAGCAAAAAAGATATGACCAATGAAGATCTTCTTCAAGCAGTTTTACTCAGGAACCTTGAAACAA
TCTTCTGACCCCGGGGAACCCCCGGAGAACACTTAAATAGCTAGTGCTGGCTAATCCCAGCAAGCTATCT
GGGTCATGCAGACATGCACGGTGCCATATTGGATTTGGGCTTAGCCGCTTTTTGACTGCATGGTTCAAAG
TGACTCTGGGCTGTTTGGCCATAGAGACTCACCCCGAAGATGACTGCCATAAATCTTAAGATTGTTGGAT
AAAGCCTCTCCCATGAATTTACGGCACAGGAGTATAACATTGAAGGGATGCCTCAGCTCGAGCAGATACC
AGTTATCTCCTCAGTCAACAGCCAGTGTCTCCACCACCTGACCTCATCGCCTGACTTCTTTGCCTCCAGC
TATCACTGCCTATACCCTCATCTCCCCCTCCCTCATATTTCACAAAGGTCACTCCCCCTACCTGAAAGCC
TTAAAAGCTGCAATGTTCATCCCAATAAAAGAGACCTTGACAACAGAACTTTTGCTTGGTCTCCTTCTTC
TCTTCACCCCCATTTTGGCCCACAGGTAGAAAGCCTCTTTGGGACCCTGAAAAACTGGGTCCCCGCTGGC
GGGGACACAGACAGGCTATCACTATGCGGAAGCTAGCAAGCCAGGCAGGTATAGCCAAATAAGGACTTGC
TTACTACAAGGAGTGCACACTGTTCGGAGGGTGGATGGTGGAACCAGCACGATCTTTGACGCGCGTCACG
TCACAGCCGCCTATAGTTCCACCTTTTTGCTTAATTAACCAAGCAGGCAAAGGCACCACTGAGCGTGGTG
ACCCCCCCTTTCTTAGGATCATCCCTTCATTAAACCAGTCTTAGGACACCTCTTCGCCCACCAAGTTCCT
TAGCTAGAAGAGAGGTTGCCCATAACTGGGGAGGGTCACTCACACATACTCATGCCTGAGGTACAACAAG
GTCTTCTGAATAACCTTAAGCCAGGCTTGAGGGGACTGTCCTGCTTCAATTGCTGCAAATACCTGTACCA
CCATAACAGCGTGCCGCCTCTGAACAAACCTCATTCTACAGAGACAACACAGGCACACTAGGCAGACCAG
CAGCAAGAATCCAACTACGGTTCCCAGACCCGCCCACTCCCTCAGATGATTCATAGCAGCCTCAATCCAA
AATGACAACCCCATAGCCAGTCTAGCATATGCACGTGTGGATTTCACCGTCACGATGGCTACACATAGCT
GATCCATTAAGAAATCGAATTCTCCTGTCCAATTTCCTAGAAGATAACTTGACATCTTTTTAGAAAAATT
AGATGAGTGGATTTAAAAGTCATGACGTATCGGCGTGAGTCTCCGGAACACCAATAGTATCCCCCACAGG
GATTCCATTCAGACCACCATTTGCGTCACACCAAGAAGTGTCAGCAGCAGCAGGATCTTCATTCTTGTTG
TACCTCCTGGTCAATCTTTCAGCGACCCACAAAGGATCTTGCCGGTCCTGAGGAAACACACAAAGAGACC
TTCTTGCCCATGACAACACGGGATCTGGCCAATGTCATAAGCCAGTGATCACGTCTTTCCATTTCACGTA
ACCTTTCAACATGCCCGCCCGACACTGATGACGGACAGTGGCAGATAGGCCATCATAATCCAATATTAAA
AAATTAAGAGTAAAAGGGCTAAGGATATCTGTTCCCTGGTGGTCTACCATGGCCTATTCCCCCTATTTGT
TTAATCACGCATTCCTTCAAGGTACGATATGCTTACTCAACAATACCTTGACATTGGAGATTATAAGGCA
GGCCATGGGTCAATTGCATATCCATCTGTTTAAAAAAGGATTTGAAAGATATGTCAGTTTAAGCTTGGTC
ATTATCAGTTTTTAAGTGTTAAGGCTTTTTCCAAACAGCCCAGGCTTATAGGAAGTGTCCAATAACATTG
CGTGGCTTTTCTCTACTCATAGGGGTAGCATGAATGACACCTGAACAAGTATCCACAGAAACATGAATGC
ATTTTAGAGTCCCAAATCCAGATATGTGAGTTACATCCATTTGCCAAATCTTTAGGGGCAAAAGGCCTCT
AGGATTAACCCCTACACTAGGGGAATCGTGAAAAGTGATACACTGTTGACATCCTAAAACTATCTGTCAA
GCATCTGCTCAAGACAGATGAAACTTCTGTTCTAAGGTCTTAGTAGGCACATGAAATTGTTGATGAAACT
GTCCAGCTTGATCCAATGATGAGCTTAAGAAGATGAACTCCATTTGGGTCCATCTATCCACAAGATCATT
TCATTGTTAGACAAAAATCTTGACCTCTTTTTCAGATCAATTCCTGAAGTTCCCTCAGCAGCTGGCATAC
CGTGCTGCTAATTTTAATAGGGCAAACCACTTCTAAAATCTTAACTGCATTAACAAATATGATGCATCAG
AGAGCAAATTAAAGGCAAAGGAACAATTTTTATACACTTCCTGCACAATCTTGAGTTCAATTATTTGTGG
AGAGCTGGGATGATATTGACACAAAATTGGCTCTTGATGGTTAATCACATAAGCTCCACAGCCATTTTTG
GATCCATCTGTAAAAATGTTTGGCGCCCCCTGTATAGAAGTACTGGAAGTAACCTTAGAAAGAATATGGG
ATGTTCTTTAAAGGATAGCAAAGAATGTTTTGGATAATGATTATCTATCTCTCCATGGAATCCACAGCAT
AATATAGCCCACTCACCCACAGTGCCACACAAGATCTTCATCTGCTGACCTGTATAGGGCACTATGATCG
AGATTGGGGAAACACCAAAAAATTGTATGCACTTTTGGATCCTATACAGGGCTAATTCTGTAACTGCTGT
AGGATAATACTCTACTGATCTAGCTGGAGAAGCCTTAGGATAAAAACAAAGCAGAGGGCCATCTTGGCAC
AACAATTCTGTGGGCTGCATGTAGGTGGCAAGAATTCATAGCACAATGTCTGCACCCTCCTTCCATCGAT
GTAAAATTGCGCCTTGTAATCCTTTTTCAACCTTTAAAGCTCTCCTTGCTTCATCTGTCAATTGTCTATG
AGAATCCAAGGCCAAATCCCCAACTAAAGTATTATAAAATGGTTTTAATTCATAATTTGGTAAACTTAAA
TAACATCTGACCCAATTAATATCTCCTAATAATTTTTTTTAAAATCATTAAGTCTTAAGATTATCTTTCC
TCCATTCATCCTCCTGGGGAATAATGATAAAAGGACTTAATTTTGCTCTTCAATAATTTACAAGATTGCC
CTTTTGTACCTTTTCCGGGGCAATAATCAATCCCCTACCTTCTAGCAATTTAACTAAATTTCCACATGAT
AAATCTAAAATCTCTTCATTCTTTGCAGTTAAAAGGATATCATCCATAATATGAGATGCATGAAACTTCT
GTCTTATTGGGGTGATGGCGTTGCCAACAAAAAGTTGACATATAGAAGGGCTATTTGGCATACCCTGTAG
TATAACTACCCATTCATATTTTTGATCAGGTTCTTCATGTTTGCATGATGGAACAGTAAAAGCAAATCTT
TCACTATCCCTTGGACAAAGAGGTATGGAGAAAAAGCAATCTTTTATATCAATAGGTACAGCAGGTCAAC
AGGCTGGCAGAGAGGATAAAAGAGGAAGCCCACGTTGCACTGGGCTCATGATTTGCAACTGTTGATTATT
AACTTGTAAATCATGCATCATCATTCCCTGACTTCTTATATCACATATATAGGGGTATTCCGATATGATA
CTGATGGTTTTATATGCTTCATAGTCAGCTTTAGCTGTGGCAAGCTTCTCAGAAGAAAGAAGTCATTGAA
GAACCCACACTGGCTCCTCTGTTTTCCAGGTAATGGGAACCCTTCCTCAGCAGCCCCAAGGAAAAACCCA
AGTCCTGATACTTTTCTCTCTTTTGGGCAGTTATACGGTTAGTCCTACCCTGCAGGTATTTCCCTATTCC
TTTACTGGGAATATAACACATATGTTTCATAATCTTTTGTGAAGTTTCAGAATACTCAATGTTCAATTTG
AAACCCACATATTTCAGCAAATCTCTCCCTCAAAGGGAAATGGGCAAATCCAACACATAGGGTTGCATAA
CTCCCGAATGCCCTTCCTGATCTCTCCAACTCAATTGTCTTGCACTCATATCAGGAGCTCATGCTTAATG
GAGACATTGTAATGTTTGATATGAGGCCTGTACTGGCCATCCAGAGGGCCAATCTTTCTTAGCTATTATA
CTTCTATTGGGCACTGTACCCAACAGTCCTAGGATCCTTTTTCCTTCTACCCTTAGCTCCATTACTGGGC
GTTGGTTTAAACCCAAGGCTAGAAATGTAAATTCGGAGCTGATACCATTCTCTCCTCTCCCTCTAGACTG
GGCTGCAAATCTTCCATGAAGCCTAGGCAAAGTAATAGTTGGGCTATTCTGTCCCCAGGGGAAATGGCAG
TAATCCCTTTCAGTGATTCTACCATGTTCTTGACTACCCCAGTATAATCTGGGTCAATAACTCCTGGATG
GACATGTAGTCCTCTTTAAGCTGTAGATGATTTCCCTATAAGTAACCGTACTGTGCCAAGTTCAAGGGGA
CGTTTAAAAACAGTTTCTATCAACTGTACACCCATCCAAGGAGTTAGTACGAGTCTGGCAGTGTACCAGA
TGTCCAGTCCTGCAGAGCCTTTAGTGGCTCTCCTTGGCCCCTCAGATGGCAAAGGGATGGCCATCTCTTG
TGACTCTGTTCTACATCCTAATTCTCGACTGGCACATATATTTGTGTGCCCTAGGGTCGTGGATGTGGCT
GTCCATTTTTTGGACCTGCTCCACCAAAACCCGAGCTAAGAGGCTGCCCATTGATGTCTTTTACCGAGTG
GCACTCATGAGTGCAATGGTTCCCCTTTTTGCACTTGGGGCACAACCCTTTTTGCCTTAGTCGTTGGCCA
CTTCTTGTACTGAAAAGACTTCTCCTTTCTGGACATTGCCTTTTGAGGTGCCCCTGTTGATCACACTTAA
CACACATTCCTGAGCTTCCTCCTTTTCACTGCATCATCTGCCAAACAGCAGCTGCAAGTCCAGCATTAGT
CAAAGATCCCCCTATATCTCTACAAACCTTGATCCAAGCTTCAAGTCCCTTATTCTTGTAAGGAGTGATA
GCGGCTCGACATTCCTTTGTGCAAAGCTCATAGGCCAAGTGTTTAATTAAGGGCATAATCATAATGGGTC
TCCAAAGTCTCTACGTGCTGCTACCACTAATTGGGCTACAAAGTCAGAAAATGGCTCCATAGGTCCTTGA
AGGATCTTGATGAGGTTTCTACTCACTTCTCCCTTACTAGGTAAGGATTTCCATGCATTTGCTGCAATCT
CATTAATCTGCTGGTAAACCTGTCCTGGATACCCTGTCTGAGCATTGGCAGAGTGTCCCTGACCTAGCAG
CATATCTCTATCCCAGGCAGCCTCCCCGCCCCCTCGCTACCAAGTTAGCGGCAGCCTGTTCATTGGCAAA
CTCAATAAGAAAAGCTCTCCAGTCCAAATACTGTCCCAGACTAAGACAGGCCTGAGGAAGTTTACTCCAA
TCATTAGGAGTCATGCAAAATCTGTGTAAGGCCTCAACCTGAGTTATGGTAAATTAGGGCATAATGCGAT
ATGTCCTGACTGATTTTACAGGGATTTGATCACCTTAAAGTCTAAAGGCTCATGATACCTTTGTTGATTA
TCATCCACATAAACAGGATAGACCAGATGCAGTTCTGTGTGGATTGGCTTCCACACTTCTGGGCAGAATT
TACTACCCATTTGTCACGCGCCCAATTTCTCACCAGCAAGAACGACGTGTGGCAACAGGATTCTTCTGCG
AACAAGCCTTTACTATACAGCTCTCTTGAACAGGGACAGGGAGACCTCAAGCAGCAAGAATGCTCGCCTT
ATATAGACAGCAGCTGAGACTTTGCTAATTGTACTTCAGGGATTGGCGGAGCATGAATACCTCATTAGCA
TGGTGCTGCTCCCTCATTAGCATATTACTGGCCAACTGATGCCAGGTGCAAAGCCTGCACATGCACAGTA
CTGTTGTTCACCACAGGAGGGCTCCCTGCACGCGAAACTCTACTTCCTCCCTCTACAACATTGCAGGGAG
GAACAGCTGAGGGGAACCACACAGGAAGTTCCTCCACCATTTTAGGCTTTTTCCTTTTCTTGTTCTGTCT
ATTCCTTAGAGACTGATTCCGCATTTGATCTATCAACTCTTGTAACTCTTCTTCTGAATCTGTTTCGTCT
GTTTCTTCCTCTGTATCTGTCTTTTCTGAGTCTGTCTCCTTTACGCTTCCCTGCTTTTCTGTCCTCTCAT
TTTGATGCATTTCTTCGGCAGCTTGCCCCTTCTCCATAGTTGCCTGACAACATTTTTGATCCTCAAGACA
ACTACGCACTAAGGGCCACACTGGATGGACCCCAGGTCTTTGCATCCCCTGTTCCCCTGCAAAATCAAGG
TCTTTCCCTAATTTTTCCCAACTTCCACAGTAAGATTACCAGAGAATGCGAACCAGGGGGTGATGACATC
CCATTCACGCAAAAATCTCTCTACTAATGCTCCTTTTTATTTTTAGTTTCTTATGCTCAAACAGCTCTTG
AAGAGCCAGAAAAATTGGATGAGACTGTGAGGTCCTCATGACAAAATCTTTCTACCCTGCTATGGCTAAA
TTCACCAAGCGTCTTCCTATTTTCGGTTCGCTGCTACCGAGAACTTTCTTGGTAACTACACTGAATATTT
ATAGCCACTTATATCCCAGGGTCGTTATGGTCCCATCTTACCTTGGGAACTTTCCAGCGCTGCGTCCAAC
CTCGACCAGCAAGGAAGACACGAATAGTGAAGATCTTCTTCAAGCAGTTTTACTTAGGTACTTTGATACA
ATCTTCTGACCCCAGGGAACCCACACACCACACTTAAATAGCTAGCACTGCCCAATCCTAATAAGCCACG
TGGGTCATGCAGATATGCTGTCACTATGCAAAAGCCAGCAGGCCAGGCAGGCATATAGCCAAATAAGGAA
TAGATTAGTGAAAGGAGAGCTCACCATTGGGGGGGTGGAATGCAGAAACAACTGCCAACTTTGAGGCTGG
GCATGTCGCAGCTGCCTACAGTCGCTTTTCAAGGAATTTACAATAAGAAATGGAAATACAATATTCATTA
AATTAAAGGTCTGTAGGGAAAATACTAGAGTTTGGGAAACAGAGAAAACCTAGAAAATTGAACTGTATGT
CACAGGAAAAAACCTGTGACATAGAGAATAAAAATATTCTCTAGAGGAATCTACTACACTCCATGTTCCT
AAATCTTTACTACCCATGCCAAGCCCCTGTCTAAATTTCTACATTCAGAACATGTAACCACAAGTGAAGC
AGAGAGAAGTCTCTAGATTTAGAGAAATGGAGTACATAAATTTTTCCACTGTATCACAGGAGACACTCCT
GGAAAAGGCACTCTCGAATCTGGTCAATGTAAGGAAAGGTGCTAAGAAGTTAGGCCATGGCAGCTCTCAG
TTACATCATCATTAGCCCATGCCTGAAAAATCTCTTGTAACCTGGAGAGACCTAGCCTCATCTGTGATGT
CACAAGTTTTGTCCTGACAGCAACTGCCTCTCAGATATTCCTTCAGTAACTCTATGGTTTACTAATTGGC
CTCTAATACAGAGTAAATAGCCATTTGGGAGTGAGAAGAAAGAGGGTAAAAAGAACAGTGATGGGGAGAA
AGAAGTTGGTCTTCTGTATTTGTATAAAAAAGGAAGAAATACTTGGTCCATTGGAAAACTGAGTGAGCCC
TGATTAGGGTTGAGTGGGTTTACTGAAAAGATAGCCTTTATCTGAGCTCTCTACACATGGGAATCAGGAA
CTGAGAGCCTCCCAGAAGCATCTGGACATCCCTGCGTGCTATGGTTCCTTGAATTAAGAGAGTTTAAATC
ATTAATTTCTTTATTGCAAAAGCCAGGTATTGGAAAAGGCCCAGTTGTTTCCTGAGAGCTCATGGGTTTT
ATAATTTTTCTGAAAAGAGAAAGGTCCTAAGGAAGAAGGGAAAGACAAGTATGGTGTCCTCAGCTCAGAG
TACACTCCTCCTTTTTTGGATTCCTGTAGTGCAGTTTGGGTCTGTCACTGATATCTGGGAGAGAGAAGTG
TTTCTAGTTGAGTCTTCATCATCTCAGTCTTTCCACTAGTATTATTCAGACAATATTCCCTGACAATTAC
ACCTTTAGATTTCTGAGTCAATAGGTGTGATTAGCAGGCAGTTAACTTTTCTTTTTTTCTCTCATTTTTT
TAGCAATTTTTATTGCTTCTTCTAATTGGATATTTTTATATTTACATTTCAAATATTATTTCCCTGGTTC
CTGTCCATGAGTTCCCTAAACAGTCCCACTAACCTTCTTTCATAACCCCTCTTACTGCCCTTTGACATTC
CCTTGAACTGGGAGGCAAACCTAAGGAGGAGCAAGGGTTTCTCCTTCCATTGGAGCCCAACAAGGCCATC
CTCTTCTACCTATGCATTTGGAGCCATAGGCCTGTTCATACACATTCTTTGAATATTGGTTTAGTACCAG
AATGCTCTGCTTAGTTGAATTGTTGTTCGTATGGGGGTTGAAAGTCCATTCAGCTCTTGTAATCTTTTCT
AAACATCTACAAACATGAGGTTCATTTTCAGTTCCCTGGTTTGCCACTAGCATTCACTTCTGTATTTGAC
ATGCTCTGGCTGTGTCTCTCATGAAAGTTCTATGTCCAGTTCCTGGCAGCATGAGCTTCTTAGCTTCAAC
AATCCTATCTAGTTTTGGTACTTGATATATATATATGCTTTGGTAGCTCCTACTACTAAGAATTTTGATG
GAATATTTACTTGGATTCTGTGTAACTAGGTCAAGAATATAGGATCCACAAATGACAAGGCCAAATAGAC
TCCTTCCTGTTCTTATAACCTATGGAAGTTGAGGTTTCACTGGACCTCAAGCCATTCTTCTAGCTGACCA
TCACCCAGAAACTGATGTTTATCCTGGTAAAGAATCATGGTAAAACATCCAAAAACCTCAAGTCTTTCCC
TGGGAACACAGGAAGGTTGATATTAGAGAACTGATATCTAATAGAACTACAAAACCGCATTATATAGTCC
ATGTTGTCCTTTGCTTAACTAATGTCTGGTTATTTATGGATAAAATAAGGATTTGGGAGATCATCATTTG
AAGGACATACACAATATTTACACTATTATATTCACTCTATAGCTGGTCCCCTTTTGTATCCAAATTTATT
CATAAAAAGGATTGGAAAAATGAAAATTTTTAGTACGCATGCAGCATCATATGTAATGTCCCCCATCAAT
GAATGTACAATCAGAAAATGTAGTACAATATTCACTCAATTAAAGGTCTGTAGGGAAAATACTGGAACTT
GGAAAACGAGGACACTTAGGGAATTGAACTTTATGTCAGAGGATTGTACCTGGGAATAAAATTAATCTCC
AGAAGGATCTCCTTCTCTCCATGTTCCTAGATCTTTTCTACCCATGCCCAGCCCCTGACTAACTTGGTTC
TTTCAGAGCATGTAATCACTAATGAAGCAGAGAGAAGTCTGTAGCTTTAGAGAGATGTAGGATAAAAAGG
TTTCTACTGTATCACATGAGACACTCCTGTACACAGCACCCCTGAATCTGGTCATTGTAAGGAGATCTGT
TCAGCAGGTAGGCCATGGCAGTTCTCAGTGACATCATCATTAGGCCCTCTCTGAAAAATCTCTTGTATCC
TGGAGAGGCGTAGCTTCTTCTGTGATGTCACAAGTGTTGTCTTGACAGCCACTGCCTCTCAGATATTCCT
TCCTTATATCTATGGTTTACTAATTGGCCTCTTATTCAGAGTAAAGATCCATTTGGGAGGGAGAACAAAT
AGGATGAAGACATCAGAGATGGGGAGAAGGAAGCTGGCCCTCTTTCTTGGTATAACATAAAAGAAGAAAT
ATGTGGTTCTTGGGAAAATTCCCTGGGAAGATGACTTTAGTTCTTTTGTTTTCTAGGTGCACCGAGCTCT
TGGAGAAGTTGCTTAAAATCCTAAAGAAATTTGGGCAGATGGTAAAGATTCTAGGTACCCCTTTTTAGAT
TCAATTGTCCTGGGGATTGTATGGCTTATGGTACATGTTTACCAGGAAGAGTGCTAGAGCCAGATTGATT
TTTAGATGTTTTAGAAGACATGGAATTTTTCTGATATACTTGGCCTAATGATTATGCATAAGGTCCAAAT
GATTTTTTTTCGATGTGGACTTTTCCTCAGACCTTTGGAAATATAAAAAAAAAAATAGTTTTGCATTTTT
TAAGTCTAATTTGCACAATGAAAAATCACTTTGAGCATCTTTGGATGACATGGGATGTCCAGCATTCCCT
TGAAAGCATTGGTAACTTTACACATTTCCTTTGTCATTTTTTGAATATTCCAAGGCCCTTTGGACAGATA
GAGAAGGTGTGTGACTCACCTAAGGAGTAGTTGTAGCTTTTGGTGTCTCTTTTGCAGAAGATGTCACAAG
ATCCCTTTTGGCAGAAGGGGGAAGGTTGAAACTGTCTTCCTTAGAGGAGAAATTTCTCAAGACTCCATCA
GAAGGATCAAATCTTAACCCTTTGTTTCTTGAAACTGGATGCCTGTGGCACATTTTTGTAGAGGGAGAAT
GTCGACTATTTCTCTCCAGAGAGGACATGTGAAAAAAATCTACTTGGGTACATGGGGTAGTTGTAAAGCA
TGCTGTTCAGATGTAGTAGATCCTAAGATATCCTTCTCAGGTGAGGAAGGTCTTAATGTACCATGTATAT
GTTTAGAAATCCTGACTGACGTCAGAATGGGGTTTAGGTATTAGAGCTACCTCTGAAGATGTGACCTCTC
CTAGAGCATCATGGACATATGTGAGATGGCTGAGAGCCTCATGAACAGATAAGGATGTTTCTAGATATTG
TTATGTAATTGAGGAAGTTCCAAGAAAAATTTCTTCTGCTGGAGAAGAAGAAACAGACTTTCATATAGAA
GTGTCAGGTTCCCTAGCCTCCTTGATAGGCAAAACAGGTTCGAAGGCCCCTTCAGAAGTTTAGGTAAAAT
CCAGAGCCTTTGAGGTATTAGGTAAAATCAGAGCATGGGACTGATCGTGGGTATAAAGTAGGACTGGAAA
CCCTTTGTGCATACTTGGAAGAGTGTATCATCTTCTGTTGTTGGGGAAGATGGCTGATCAAGGCGATAAG
GAAGTTCCCATAGCCTCCTGTGAAGTTTGCAGAGGTCGTATGCATTCTTTTACACAAATGGAATCCAAGG
AATCACTTTCCTCAAATGTCGAGGATGGTACAGACACTGGTGTTTGCATATCATGTTCCCCTACTCCACG
TTCACATATGCTTGGATCCATAACCTTCTCTACAGAAGGAATATGTCCTAGAACATCTTTTGTACATGTG
TCACATCCACAAGACGTTTCTCTAGATGTGGCTGTGGGTAGAACTCCTTTAGTAGATATTTCTCGTTCCA
CAGACTCTTTATGAGATAGAGTACTACTCAGAGAATCCTGCTCAGCTTTTGGGAAATTCTAGCATCTCTG
ATGTATATCTGGAAAATTTTCGAGTCTCTCCTTTTTTGAAAGAATGACCTAGAGTCCCTTGAGTAGGTAG
GAGATGATTTATCTCCTCTGCACATTGTATTAATATGGAGTTTGCATGGCTCATTGACTGTGTGTTGTGA
TAAACTTGGCTCTTTTGTGCCTGATGAAGAGTCAGTAGGCTTGTTTTGGGTGGTAAACGGTATTTGAATA
ATTCTCTGTTGTATAGGGACATTGGAAGTTCTGGGGGAGATGGTGAGGGTGCTAGATCACATTTTTTTAT
ATGCCAAAGGCAGTCAAGTCCCTTGGGTGGACTCAGAATTTTTTACCACATCTTGCGTGGGTGTGGAACT
CTCAAAAGTCCCTTCTGAAACTAGCAATGATCCTTGATCTAATGGTGTACATGCAGAATGTTTTCTCTCT
GCTTGGGCTGGTATGTTTATTATGAGGTTCACTTGGGGAATTGTGACTGCATTTTGTCGCCCTTGGAACA
TAAGAGCTGATTTAAGCCCATTTTTTTTAATAGTGGAGGATTTTAAAGATCCTCTTTGTTTAGTAGTGAA
GTAGTGAAATCCCCTTTGTCAGCAGGATCAGGTTTCAAACTCTCTTTACCCGAAGCAGATTGCATAAAGA
ACTTTCTTGGAGATGGGGGACATCTTTGACTGTCGTTATGAGTGGACATAGCTCTCTGCCCTGCTTTAGA
AGCTGTGGAAGGTATTTAAGTCTCCCGTGGAGAGGGGGCAGGACTTATTCCATTTGTGGAATATGAGAAA
TCACTGAGATTACCTTTAAGAGAAGAAGTTTTACAGCCCTCTTTGTCTGATGGGTCCTGTTGTACCTCCC
CTTGACCAGGAGGGCCTCCAAAGAAACACTTTGGAAGAGAATTGGAAAGATTGGAGACCTGTAGGATAGG
GAATGAACATTTGAAAATAATTTGGAAACACTTTTGGACAGAGAGCTGATCACCCAGAATTGTGGGCAAT
ATGACACCTCAGTGAAGCAGAGACTGCCACTTCTGCCCAATTGGGCCCACATTCCTAGCCAAAGAGGAAA
CTGCAGAGTGTCTTTGGACACATGAATATAGGAGCAGTCATGCTGCAGGAGCCCTGCAGTCCAAACTGCA
CTTTGACCTGGACTGGTCCAAACCTCATCCTACACCCAAATCTCCTGTGGGGTGGGGAAGACTTAGACCA
TCAGAGGTACATAAACCCCTGAGAACTCTGCTCACATTCCTGACTCAAGAAAAAAAAAAAACCACCAAGC
TCCATCTGGGCCTCCTGTGCATAGGGACCTAGAAGCAGTAGGGCCAGGACATTTATGGTTGCTGCCCTCA
TGGAGAGCTGAAAATGCCCTTGGAGTGACTTCAGGCCTGAGACCAGAGGAGAAACCAACATTTGTGCTCC
AACTGTCCTGCCTGATGGACTCAGGACACAAAAAGACCGTATTTCCATTGGGACCAGGCAGTTCCAGTTT
CCAGTTTGTTGATCCTAACCCAGAACTCCCTGCTCCTAGATGCTGTGGGAGAGAGAGCTGATCACCCAGG
ACTGTAGGCTATACTGAGACTACAGGGCAGGAGAGACTGAAACTTTTGCCCAACATTGCCCACATCTCTG
GCCCAAGAGGATCCTTCATAGTGCCTCTGGACACCTGGACACCAGAATATAGGAGGAGTAAAGCTGCAGG
ACCACCATGTTACAGACTGTGCCTGGATCTGAACTGAACTGTTCAAACAGCTCTTTCAATCAAATCCTGA
GGGTGGGGGTACTAGAATTTCAGAGGAGCAGACACTCCTGGGAAACCAGAGGAGACTATTCTCTGCCCAG
ATTCCTGACTCAACAGGAAAACCCCTTGGGCCATCTGTGCAACACCCCCACAGAGGAATCTAGGAGAAAT
AGGTGAAGGTTCTGCTTGTTCCTAACCACAGGGATGACTGAAAGCCAGTGGACAGGAGAAACTACTCGAC
TGAGAGCAGAATACTCTGTTCCCGTAACTGGCTAAAAGAAAACAGGAAAACAAGTCTACAGCAGTCCTGA
CAAATGAGACTACAGGATGGTCAAGCCCCTGCCAGAAAGAACTAGGCAAGCTAACTCCAGAGACAACCTG
ATGGTGAGAGGAGAGCACAGGAAAGCAAGCAACAGAAATGAAGAATACTTTGGCTCATCAGAGACCAATT
CTCCCACCAAAGCAAACACTGGATATTCAGACACACCAGAAAATGAAGATCTAGATTTAAAATCACATTT
TATCATGACAATTTAGGATGTTAAGAAGGTCATAAATAAATCCTTTAATAAAATACAGGACAACAGAAGT
AAACAACTAGAATCCCTTAAAGAGGAAACACAAAAATACCTTAAAGAACTACTGGAAAAAAAACAAATCA
GGAGAAGGAAATAAACAAAACCATCCAGGAGTAAAAATGGAAATAGAAACAATAAAGAAAGCAGGAAGGG
AGACAACCCTGGGAATGAAAACCAAGGGTAGTGACCAGCAGTCATAGATGCATGAATCACAAACAGGATA
CAAGAGATAGAAGACAGAATCTCAGGAGCAGAAGATTCCATAGAAAACATACACACAACTGTCAAAGAAA
ATTTAACACAGAAAAAGCTCCTAGCCCAAAACATACAGGAAATCCAGGAAACAGTAAGAAGCTCAAACCT
AAGGATCACAGGTATAGAAGAGAGTGAAGACTGCTAGCATCTAGGGGCAGTAATATCTTCAACAAAATCA
TAGTAGAAAACTCCCTAACCTAAAGAAAGAGATGCCCATGAACAGATAAGAAGCCTAAAGAACTCTAAAT
AGATTGGACCAGAAAATAAAATCTTCCCCTCACATAATAGAGAAAAAAAACCAAATGCAAAAAACAAACA
AAAATATTAAAAGCAGTAAGGGAAAAGGTCAAATAACATATAAAGGCAAACCTATCAGAATTACACCAGA
CTTCTCATCAGAGTCTATGAAAGCTAGAACAGCCTTGACAGATGTCACACAGATCCTAAAAGAAACAAAT
GCCAGCCCATGTTACTGTGTCCTGAAAAACTGTCAATTAACATAGATAGAGAAACCAAGATATTCCATGA
CAAAACCAAATATACACAATATCGTTCTACGTATCCAGTCCTACAAAGGATAATAAATGGCAAAGTCCAA
CACATGGTGGCAAGTAAAACCATAGATAAAGAAAGAAATTAAACTTTTCGCAACAAAACAGAGAAGAAAA
ACACACAAACACAAACTAACCTCAAAGTACGAAAATAACAGAAAGCAACCATCACTATTCCTAAATAACT
CTAAATATCAAGCAACTCTATTCCCCACTAAAAAGACACAGATTAACAAACTGGATATTGAATGAGGACC
CAGCATTTTGCACTACAGGGAACACTGCTCAGAGAAAAAGACAGACATTACCTCAGAGTGAAAAGCTGGA
AAACAACTTTCCAAGCAAATGGTCTGAAGAAGCAAACTGGAGTAGTCTTTCTAATATCAAATAAAATCGA
CTTTCAGCCAAAAGTGATCTAAAAAGATAAGGAAGGAGACCTCATATTCATCAAAGCAATAATTCACCAA
GATGAACTCTAAATCATAAATATCTATGCTCCAAATAAAGGGGCATCAGCATAAATAAAAGAAACCTTAC
TAAACCTCAAAGCATACATTGCACCTCACACACTAAGAGTAGGAGATTTCTATAGCCCACTCTCATCAAT
GGACAGATCATGGAAACAGAAATTAAACAGAGACATAGACAAACTAAGAGAAGTCATGAATCAAATGGAC
TTAACAGATAATTACAGAAAATTTTATCCTAAAGCAAAAGGTACTCAGCACCTCATTGCACTTTCTCCAA
AATTGACCATAATTGGTCATAAAAAAAGGGCTCAACAGATACAGAAAGGTAGAAATAATCCCATGCATCA
TATCAGTCCACCACGGGCTAAAGCTTGTCTTTAATGACAATAAGGAAAGAATGCCCACATATACGTGGAA
GTTAAACAATGCTTTACTCAATGATAACCGGGTCAAGGAAGAAATAAGGAAAGAAATGAAAGACTTCTTA
GAATTTAATGAAAATGAAGTTACAACATACCCAAACTTATGGGACACAATGAAAGCTGTGCTAAGAGGAA
AACACATAGCTCTGAGTGCCTGCAGAAAGAAACAGGAGAGAGCATAAATCAGGAGCTTGGCAGCACACCT
AAAAGTTCTACAACAAAAAGGAAGGTAATACACCCAGGAAGAGTAGAAGGAAAGAAATAATCAAACTCAG
AACTGAAATCAACCAAGTAGAATCAAAGAGGACCATAGAAAGAATCAAAAGAACCAAAAGGTGGTTCTTT
GAAAAATCAACAAGATAGATAAACCCTTGGGCAGGATAACGAGAGGACACAGGGAGTGTGTCCAAATTAA
CAAACTCAGAAATGAAAAGGGAGATATAATTACAAAATCAGAGGAAATTCAAAAAACCCTCAGATCCTAC
TACAAAAGTCTATATTCAACAATACTTAAAAATCTGCAGGAAATGACAATTTCTAGACAGATACCAGTTG
ACAAAGTTAAATCAGGAACAGGTAAACTATTTAAACAACCCCATAACTCCTAAGGAAATAGAAACAGTCA
TTAAAGGTCTCCCAACCGAAAAGAGTCTGGGTCGAGATGTGTTTAGTGAAGAATTCCTTATTTATAATAG
CCAGAAGCTTGAAAGAACCAAATGCCCTTCAACTGAGGAATGGATGCAGAAAATGTGGTACATCTACACA
ATGGAATATTACTCAGCTACCAAAAGCAATGAATTTATGAAGTTCTTAAGCAAATGGATGGACTGGAAAA
TATCATCCTGAGTGAGGTAAACCAATCACAGAAATACACATAAGGTATGCACTCATAGATAAGTGGCTAT
TAGCACAAATGCTTGAATTACCCTAGATGCACAGAACACATGAAACTCAAGAAGGATGACCAAAATGCGA
ATGCTTCACTCCTTCTTTAATTGGGTACAAGAATACCCTTGGCAGGGAATAGAGGCTAAGATTAAAACAG
AGACAGATGGAACACCCAATCAGAGCCTACCCCACATGTGGCCCATACATATACAGCCACCTATTTAGAC
AAGATGGATGAAGCAAAGAAGTGCAGACCAACAGGAGCTGGATGTAGATCTCTCCTGATTGACAGAGCCA
GAATACAGCAAATACAGAGGTGAATGCCAGCAGCAAACCACTGACCTGAGATCAGGACCCACGATGAAGG
AATCAGAGAAAGAACTGGAAGAGCTTGAAGGGGCTCGAGACCACATATGAACAACAATGTCAAGCAACCA
GAGCTCCCAGGGACTAAGCCACTACCCCTAAGGACTATACATGGACTGACCCTAGACTCTGACCTCATAG
GTAGCAATGAATATCCTATTAAGAGCACTAGTATAAGGGGAAGCACTTGGTCCTGTCAAGGTTGAACCCC
CAGTGAACATGATTGTTGGGGTGGGGTCTGAAATTGGGGGGGATGGGGCAGGGAACACCCATATAGAAGA
GGGGGGTTAGGGGGATGTTGGCCTGGAAACTGGGTAGGGGAATAACATTCAAAATGTAAATAAGAAATAC
TCAAGTTAATAAAGATAAAAAAAAAAATTAATGTGAACAGATAAACAGATACCGGTTTTCAGTTCTTCAT
AATTTCAAGAAGAACCTGAAAGAGAATATAAAATGTTCCAGAGATAAAATACGGGAATTTAAATTAGCCG
GCATAAATATGTTGTTAAAATTTTCTCCCTTCTGTTATCTAATAATTCTGACTATTCGTGCTATGAATGA
AAATATGGTTGTATAATGTCTATCAATTCCCAAAGCCTGAAGCGTTGTGAAAAAGTTTCGTATTTCTCCC
TACCGTGGGTCTTTGGTCACCATCCTTTTCATTGCCCATCTAAATTCTCTGTTTCTCAAGTAGATCAGAG
GACTACGTGAGGGTGTCACTCTCAATTAGAAGACCAAGAAACTGTCTGTACTTGCATGTATTTGCTCTTG
GGAGCATGTAAATAAAACTTTCAGTTCCAAGAACAAAACATGGCCATCCAATGGGACCCCCGTTAACCAA
AATCTTTCTTTCTGCCATCAGTGAACTTTAGCACACTGGAAACAATGCAGACTATAATATAAAGGAATAA
TCCTGTAATAATAATAATAGTAATAGTATTAATAATAATAATAATAATAATAATAATAATAATGATGATG
ATGATGATGATGATGATGATGATGATGATGATGATGGAATAATGCCCTGAGGGATCACGGACTAAGGAAA
CTACATGTTGAGCCATGTTTTTCTAGGGATATTGTATCCATGAAAGCAAATTTCCTCACACATGAAAATC
ACGTACCCTGTCACGGCTTCACAGAGAGAGTTGGGAACCAGAGTGGTCTTTTCTTAGGACAAGAGAATCT
TCGCCAACCTTCCAAATGGAAAACCAATCCAGACAGTCTGCGTGAGGATGGTTAGCTTATGCATGACTAA
CACACACACACACACACACACACACACACACACACACACACCACACACACACACACACCACACACACACA
CACACCACACACACACACACACATCCCACACACACACACATGCACACACACACATGCACAAAAACACACA
TGCACACACACACACACACACACACATATACACACACACACACACATCTCTGATGTATGCTTCTTAGAAT
GTCCAGGTGCACACCAGGTATGAAAGGATGAAGTGGACCCAGGAACCAGTCAGTCAGCAGAATCTTGGTC
CTCCTGCAAGTAAGTTAGGGTTCCTCCAAGGAATTCAGTGTCACAGCTCTTTTAGAAGTTATTCGGGGAT
GCGCTGTGTGCATATATTTTACTCAGGGTGAACAAGGGCTACACAAACCTTTGAGAGCATGAAGGGGTAT
TCGGGTGCATTTACATTGATGGAGGCCTCATTTGGTTGAGCTTTTTAATCCCTGTCCCATTCTCAGTCTG
TTATTCAGGGATCTCCATTTGACCTCCTCAGACACAGACTCCACTGAATGTGCCCCATCCCCACCCCTGA
GGTCTTGCTTGCTTGATATCAAAGGATTTCAGGTTCCGACTCTGCATTCTCCATCAGATTAAATCCTCAG
GAAGGTGGCCTTCTAGATGCCATGAATTAACCAGTGCATCGAGTTTCTGCATTAACCCGTATGTCCCCTA
ATTTTGGCAGGTTCTCTCTGCAAAGCGCTATCCCTCCATCTTCCCCACCGAACCTCTGCTTCTGTCCTCA
GACGCCCTCACTCACCCACAGAATCTGTTCGAGTTTTCCTTTCAGAGACGTCGATGCTTTCCCCCTCACC
GGCCTTCTCCTTTCCTATGTCTTCTCTGCATTTGAGGATTGTAGATAAAATACGATTTAACTCACAGCTG
ATACTGATACCATCCGTAGGTAAATGCCAGCCATGTTTGTGTCTCTAGGTCTCAGCTCCGTCTCGGGCTT
TTTTTTTTTTTTTTTTTTTTTTTCTCGTTTCATCAATTTTCCCTGAAGCTTGATGATATCATGCCCCATC
CTTATGATATCATTCCCCCACCCCCATGATGTCATGCCCCACTCCATGATGTCATGCCCCACCCGTACGA
TGTCATGCCCCAACTCTATGATGTCACGCCTGCGTCCCTTGCTAGAATGGTTGCATCTATTCACCAGGTA
ACATTCTGAATGCTGCCCTGTCACCACACTCCTCCCCTCCCAGCATTTACAGTCCTTCTTTCTATCCTCT
CCCCTTCTTCTCTGAGAGAGTGGAGGGCCCCTCTCAGTGCACCCTCTCCCCTGGCACATCAAATCTCTGC
ACGACATGGTTCATCATCTCCCACCAGGTCCTGAAAACGCAGCCCAGGTAGGAGGACAGGATCCACAGAT
AGGCGACGGGTTTAGTGAACCCACGTGAAGACCATTGTGCTCCTCTGCCTCTCTCAGTCCTTCCCTCAGC
TCTTCAGTGAGACTCACTGAGCTCCATCTGATATTTGTCCGTGCGCCTCTGCTCCTGTGTCAGTCGGCTG
CTCGGTGGAGCCTTGCAGAGAACAATAATGCTACCTCCCGTCTGCAGACACAAGAAAGGACCATTAATAA
TGTAAGTGTTTTCCGTTTGCCCGTAGGATAAGTCTATGATCCGGCCACTTATCCTTTGGCTATTCGCTCA
TTTCCTCTTACATATCTGTCCCTGTGTCTATAATAGAGAGGGCAATTTCTGGGTCAAAATTTTGGGGGTG
GGTTTGTGTCCTTATCCTTCCACCTTGGGTCCTCCGTGGCTACGGAAAGAGACCATCTCAGTATCCGTAT
CCCCACTGCTACAAGTCTCAGCTAAAGTCAACCTCATGGACCCCAGGGTAGCCTCACCGATCTCAGATTG
CAGGCAAATCAAAGAGATAGCACCACCCTGGACAGTCACTGATTTCAGTTAATTCTCTTGGCCCTCTGTC
CCTCTTGCCTGTCTCTCCCAAGAAATGATTCTCAAACCCCATTTCCCTTCCCATCCCCACAGCCACTCAA
TCCTTTCCTTCCATCTGCCTCCTCTCATTATTTTATTCCTCCATCTGAGTGAAATTCAAGCATTTGTCTT
GGGTTTTTCTTCATGTTTAGCCTTTTTTGGTTCCATAGATTGTAGTGTGTGAATTCTGTACTTTATGGCT
AATACCCTCTTTTAAGTGAACATGTACATGTTATTTTGGGTCTCAGTTACCTCTTTCAGAACAATACTTT
CTAATTCCATGTATTTGACCACATCTTCACAATGTCCTTATTTTCAAAGATTCATAGTATTCCATAGTGT
AAATGAACCACATTTTCCGTAGCCATTCTTTGGTTGAGGTGCTTCTGGGTTATTTCTATTTTCTGCTCAT
TATGAAGAAATTGGTTAGAAATCTTATGGAGCGCAGGTCCTTGCGGTATGGCAGACGTCTTTTCAGATAT
AAGGCCAGGAGTAGTATAGCTGGGTCTTTAGAAAGAATATCACTCATTTTCTCAGAATCCACTGGATAGA
TTTGCAAAGTCATTATTCGGATTTGATCTTCCCACAGCAAATATTATTTGTATCCTGATTTTTATCTGCT
TCCTAAAAGGGTGTTGCCCCTGACTAGACGTCTGTCATGGAATAAGGAGATCACATATGAACCTTCTGTA
CATTTTAATTGTTCCGTAAATGCTAGAGCCTATGACGGGGGCAAGAGGGGAAAGTTGATACTAAAGGGTT
GAGGGTGGCGTTAGGTAGAGAGGCAGAAGAGGATAAGAGAGGTATAGTATTATTACCATATAATAATATA
ATATAATAACCTAATATATTAATGTTATTTATATTTTATCATGATATTTATATATAATAATTAAATATAT
TAATATAATATATTAATATTTATTTTATATTATCATAATGTTGATACATAACAATTTAATGTGTTAATAT
AGTATATTAATATTAATTATATTATTATAATGTTAGTATATAATAATTTAATATTAACTTATTATACTAT
TTTATATATGTACATACACACACACACACATATATATATAGTATATATATATATAATATATATATATATG
TATATATATATATATATATATATATTATATATATATATAATTATCTGTAACTTCCATTAAGTTAACTCCA
AGTGGACCTCACACATTAATGGGAAATGCTGAGGGCAGAATATTTTTTTTTCATTTCGGTCTGCTTATAT
GGTCGATCACTTTGATGGGTTTTCATAGATTGATCCACTCCTGAAGCCTCAGGAGAAAGCCTACATGATC
GCAGTAAATGGCGGTTTTGATATGCCCTTGCATATTATTTTCGAGCATTTTCCCTAGTATTTTTTCCACC
AATGTTCATAAGGGCAATTCGTCTGAAATTCTATCTTTGTTGAGTCGATTTAGGTGTCAGGGCGACAGTG
GTGTCATGGAATCAGTTTGGCATTTTCCTCCCGTTTCTGTTTTTTTGGAGTAGGTTGAGAATTCTTTGAA
AATCTTGTAGGAGTCTGCACTCAAGCAATCGGGACCTGGGGCTCTTGCTTGGGGGGGGGGAAACTTAATT
AATGTTTGTGTCTCTTTAGTTGTTGTAGAGCTATTTGCATAGTTTATCTTACCTGAATTTACCTGTGGTC
AGTGTAATCAGTCTACACAATCATCTACTTCATTCATAGCTTCTAATTTGGAGACAGAGGGTTTTTGAAG
TGAGACCTAATGATTCTGTGACATTCATCAGTGTCTATTGATACAGCTCCCTGTTCATTTTTGATTTTGT
TATTTGGATGCTGTCTCTCCACCTATTACATTATCTGTCTGAGGATTTGTCTGCCGGGTCGATGTTCCCA
AGGAACCAGCTCTAATTTTTTTTGATCTTTGTATTCACTTTGTTTCTGATGGATCACTTTCACCCCGAGT
CTGATCATTTCTTGCTGTCTCCTCCTTTAATATGTATTTGCTACTTTTATTTTAGAGATTTAGTGTGTGC
TGAGAAGTTGCTTGTGTCAAATCTCTGGTTTCTTTATGAAAGTGCCCTGTGCTGCATATGCATGTTCCTC
TTAGCACTACTTTTACGTCCCTTAAGTTTGGACAAGCTGTGCCTTCATTTTCATTAAATTCTAGGAACCC
TTTTTGTTTTTCATGTCTTCTCTGACCTGGGGATTCTTCAGTTGCGAGCTATTGAATTTCAATGAGTTTA
TACATTTTTTCTTATTGTTGAAGTCCAGTTTTAATCCATGGTGATCTGAGAAGATCCAATGGTTAGCACA
GACTTTCTGTATCTGTTATGGCTTGTTTAGCGAGGGAGAACATGGTCAGTTTAGGATAAAGTTCCATGAG
GTACTGAAAAGAGAGTGTGTACTTTTATGTTCGTGTGAACTATTCTGTAGATATCAGTGAGATCAGTTTA
ATTGAACCCCGTGTTAGTTATATTATTTATTTTTTTTACATTTCTGTTTCAAAGGCCTGCCCTTGGTGAG
AGTGGGACATTGATGTTCCCTACTATTAATATGTAAGGTTCAATGTGATAATTAATTTTCAGCAATATTT
CTCTCACCAATATTGCTGCTTTTTCTTTGGCATATAGATGTCCAAAATCGAGATGCCATTTTGGTGGATT
ATTCCTCTGATGCATATGAAGTGTCCTTCCACATCTCTTTTGATTACTTTTGGTTGAAAGTCTGATTTGC
TGCATGTTAGAATGGTTACATCATCTTTTTTCTTATGTCCATTTGCTTGGAAAACTTTTTCCAACTACTT
AATCTGAGGTTGTGTCTATCTCTGTTGTTGGATTGTGTTTCTTGAGTGCAACAGAAGGATGGTCCTGTTT
TTAAATCTATTGTGTTAGCCTGTGTCCTTTTACTGATGAGTAGAGGCCATTAATGGTTAAAGGTATTAAT
GAGAAGTGATATTTATTTCATGCAATTTTGATGTTGTGGAAGCAGGGTTTTTTTGCTTGCATCCTTTTTA
TTTTTTGTTTTTTTGATTGGGATGTTTGAGTGTGTATGTGAGTATTAGATATGTTCTGTAGGGTGCATGG
TTTTTTTGTTTGCATGTTTTTTGTTTTTTGTTTTTCGTTTTGTTTTTTGGTAGCTGTTAGAGTATTCATG
TGAATATGAGATCCCTTCTGTAGGTTATGCTGTGTAATTATTAATATCTAGTGGGAGGCAGGGATGGTTC
AATTTCTGAAAATGCATCAATATAATCCAGGATATAATGAAACTGAAAGAAAAAAAATCACATGATAAGC
TTGCAAAAATATTCCAACCTCCCTTCATGTTAAAAAATGAGGGCGATCAGGGATACCAGTTCTATGCAGA
AACATAATAGAGGCAACGGACAGCAAGCCGGTACCCAACATCAACGTAAATGGAAAGAAACGTAAAGCAA
TTCCATTAAAGTCAAGGACAATGTAAGGATGCCCACACTCCCTACTCTGTATAGTATTTGAAATTCTATC
CAGGGTGAAAGCATTGTTCAAATTTGGTTCTGACATGGAGTATGGCCAAGGCCTGTTAAGGAGGAATGAC
ACAGAGCTTTAGAAATCCTGGGGTATGGCACACTCTTCAGCACAGTCTCGTTGGACCTTGGTGAGGCAGG
AACCAAGGAGGACTTCATGCAGAGTGTCGGTCGGTTATTGCACTCATATCTCTCTTAATCTAAGAAGTGC
ATGAAAATCCTCATGGAGTTTCCCACCACTCAGAGGGCAGCACCATTGGCATTTGCAATAACAGTGGTCA
AGATCTTTTAGGAATTGCCTCTGGGGCAGATCAGTGCTTCCATCATTGCCGGAGGAAATGTAGTATGGTC
AGCGACGACCACCAAACTTAAAATGCATTTGGAAAAGTAAATAGTTTGTGAAATTGGTTAAGATGTTGTC
CCTACTGACTCTAATGTAAAACACAATTTATGTAACAATTTGATGTTTGGAAAGACTGGGACCTTTTAAG
GTCAGGGATCAAGAACAATGGCGGCATAGGCTAATGGTGTGACTGTCACAAAGGCTGGACTGTTGATAAC
TGATTTCTGACTGAGTTTTACCCTCAGCTTCCTGATTGATTTAATAAAGATTGCCACAGATGTGCATTCT
GATCATTAAAAGCAGATATGACATTTTTATGCAGATGTTTAGATTTCTGTTTTTTTCAAGATTATTATGA
GTACTCTTAAAGATAAATAATACAATACTTAGCCATTTCTCTGTAAATTCAAATTGCTTACTTTTGAAGT
TACGTTGGCCTTGAGAATAATTAGTTTTCTTTAGGTGTACTATAAAATATTTGTTCTAATACAGTATTGG
GTATCACCTTATTTCAGCACTAAGCTAGAGAAGAAAACAAGAACATGATCACATTTGTGTAATACAATAT
TCAATAAATTAATGGTCTATAAGGAAAATATTGCCTGTTGGGAAACAGAGAAAACCTCCAAAATTGAACT
ATATGTCACAGCAATGAACCTGGGAAGAAAAATATTATCTAGAAGAATCTAATATACTCCATGTTTCTAA
ATCTTTTCTACCCATGCCGAGCCCCTGACCATCTTTGTCCATTCAGAGCATGTAACCACTAAGGAAGCAA
AGAGAATTCTCTAGATTTAGAGAGATGGAGTATGTGAAGGTTACCACTGTGTCACAAGAGACACTCCTGG
AAAAGGCCCTCTCGAATCTGGTCAATGTAAGGAAGGCTGTTCAGTAGGTAGGCCATGGCATTTCTCAGTC
ATCATCATTAGGCCCTGCCTGTAAAATCTCTTGTATCCTGGAGAGCCCTAGCTCCTTCTGTGAGGTCACA
AGTGTTGTTGTGACTGCATCTGCCTCTCAGATATTCCTTCAGTACCTCTAAGGCTTACTAATTGGCCTTT
AATTCAGAGTGAACAGCCATTTTTGAGGGAGAAAAGGAGGATGAAGAGGTCAGAGATGGAAAGAAGGAAG
ATGCCCTTCTATCTTGGTGTAAAAAAAGGAAGAAATACGTGGTCCATTGGAGAGCTAAATTAGTCCTGGG
TAGGTTTTTAGTGGGTTCCTGGAAGAGACAGCCTTGATCTGAGTCTTCCACATATGGGAATCAGGAGCTG
GGAGCCTCTCAGAAGCATCTGGACTTCCCTGTTCTTATGGCTCCTGGAAATCAGAGAGTTTATATCATAA
ATTTCTTTATTCCAAAAGCAAAGTGTTGGAAAGGGCACAGTTGTTTCCTGAGAGCCCATGGCCTTTATTC
TTTTTGTCAAGAAGAAAAATGTCCTAAAGAAGAAGGGATGGGCAAGTATCTTGTCCTCAGCTCAGAGTAA
ACTCCTCCAGGATTATGAACCCTATAGGGCAGTTTGAGTCTGACACTGATATCTGGGAGAGAGAAGTGCT
TCTAGTTGAGATTTCATCATCTCAGTCTTTCACTAGTATTACTCTAACTACCATTCCCTGACAGTAACCC
TTGAGATTTCTGAGTCAATAGTTGAGATTAGCTAGCAATTTCTTTTCTTTTATTTCTTCCATTTTTTTTT
ATTTTTTACCAAATTTTATTGCTTTCTTAACTGGATATTTCTATATTTACATTTCAAATGTTATCTTCTT
TCAAAGTTTCCTCTCAATAAGAGCCCTAACTGATCCCTCTACTCTTCTTCTATAACCTCCCTTACTTCAC
CTTGACATTCCCTTAAACTGGGAGTCAGACCTGGGAAGGACCAAGGGCTTCTCCTTCTATTAGTGCCCAA
CAGGCCCATCCTATGTTACATATGCAGTTGGAGCCATAGTTCTGTCGATGCACAGAATATTGGCTTAGTA
CCAGAAATCTCTGGTTCTTTGGCATTGTTTTTCTTGTGAAGTTGAAAGCCCCTTCAGTTCTGTTTGGAGC
AATGCCCTTGACGCCCTCCATTGTTGATGTTATTATTATGGTTAGAATTAAGTAGGATTATTTTCATGGA
AAATCCCCAGCCAGCTTCATAATACTAATACAAATCTGGTGGTCAAGAAAAATAATAACATTTTAAAGTT
GTCCTGCTGACTAATAATATGACAAACCTTTTACATTTCTGATATTATGTCAACATCAGCTGATTCCATG
ACCACACCAATATTGTATCTTTGGACTGAGTAAATGTTTCTTACTTCTCCCCACCCTATGTTACCACTGT
TATGGTATAAATTCAGCCTTGGAGGAAAATAAAATTGTCACCTTGATCAGAGTCTTATCTTAACAACCTA
CGTTGTTACCCTTGTACCCAGTTCTATTCCAGGCACCCTCAGACCTCTGACAAATGGCACCCAAGGAGAG
GCTCTTTGAAGGTGTCCTAGAGGAGAAAGTCATTCCCTGTAAATAGACTGGTCTGTCTTCTTTGTTTTTG
AAAGCCTTTGCTCCCCCTTGGAGTTTTTGCACCCAACCAACACCACCTCCAAGAGCTTCTGCTGAGAGAT
GGCACAAGCATTCTACAGTAATCTTTTGTGTCATGACTCAGGGAGTCACTCAGGATACAATGAATACGAT
TAAAATTTTTAAAAATAATCTTAGATTTTGTAAAAATATTGTCCATAGTTACCTCAGGAAGGAGCAATTG
ATTCAAAAGATAGTATAGAGTTTGTGATAGTTTAATGAATGAGCTAACACTTTTACTGAAGTCTAAAATC
TGTAGTGAATAAAATTTATGTGCATTTTGGGTACAAGGTTGCCTCTCCTTGTGTGGATGAGCAACCCCAC
ATATGTGGATTAAAAACCTTATACACTCATGCTACTGCTCCGGTCACTTTGTCACTCTATGCTCCGTGGT
TGCACTCCAGAAGTGGTTCACTATGGGGTTTTGGTGCCTCACAGGGAACTGTACTCCCTCCAAACCACAA
TTGGTGAAGAGATCACAGGTAATCTCAAACAAGTCAGTCTTTTGTGTTCTGTGTTACTTTCTGTTTTATC
TCCGTGTCATGTCTCGTCTTTGTTTCATGTTGACTTGTGTTGTCTGCCTCTGCTCTCTGAAGGGTTTGAG
TCCCCACTGGAAAAGGTTTAGAGTCCACTCGGTTGTCACTATTGGTCCTGTAAGGGGCTTACGGTTGTGA
CAGGTTGACTTGCTAGTTGACACAAGCCATAGGGCCTAGAGGATGCTCTAGGAGGAAAAAGGAATCTAGG
GGACACTCTAGAATCCCATTGGGAGGTGGGATCAGATGGTCTGCCTCTTCCCAGAAGAAGCTAAGGTTAA
GCTGCATTTTGGGCCAGGTACTGAAGGTAACAGGCATCTGTGGAATTCACTTATAGAATGATTTTTCTTG
GTCCTGTTTTTCTATTTTGTTTTCTTTGGTATTGTTGAGTGTCTTTTTTTGGCTTTTGTTTAATTTTTGG
ACTTGGGCTGATGATAGTGTTTGAAATCATGGAATTGTTTGCTTTGTTTCTCAAGAAGTTTTACTTGGTC
CTCTTGGTGCTTAACTTGGAAATAATTTGCTTGAAAGAAATTGCTTTGTGCCAGGGAGCCTGCCTTATCC
TCTAGCCCTATTGCAAGTGAGGAGTTGATCTTCAGCATTAAGTCCCTTCCTTGTTAGTCATCATTAACAA
AGACACTGCCTCTGATCCTATCACTGCAGCAATCAGTTCTTGCCCCATGGTCAAAATGCCGCAAGTTGGG
GGTCAGGGTAGTCCCTAAAATAGTTTCAGAAAGACTCTGCACCAGACTGCGAGGAACTTTGTTTTGCCAG
ACAAAAAAGGCTTTACTCTAGGATGACAGGAGGAGAAAGTGTTGGCACCGGCTCTTCAAATTACACTAAT
TGGAGGCTGTGGCCAAGGTCATGGTCAATGTTTTTTTTTTTTTCCCCATGGCCCTCTACCTAAGTGAGAT
GGCTTAGTGAAGGGCTACTCCTGCAGTACTGGGAGGGTTATACTTCTATTAAAGATCAGTACTCCACTGT
TAGTCATATATTTATTGGTTGTAAGAGGCAGGAAACCCAATGCAATTGTGACCCTGCCTCAGGAATGGCA
GCAGAAAGTGTCCTTAAAACCAATTGCCTCTAACTATAGCTTACTCTCTGATACCTGAGGCTTCAGTCGG
ATAACAACACCTTGGGCAAACCCCCTTCAATATTCAAATGCTACTTTCTCCTGGTCTTTTGGGGGAAGGT
CATCATGCATGTCTGACATGCTGGAAGAAACTTCCCCCCTAAAGCAGATGAATCATAAAATGATTTTGTC
AGCCACTTGGCATTTACTACTCAGATCCTAACCATCTCCCCATCATTTTGTTATTAATTCTTACTGGAAG
CCTAGTGTCCTTAAGAGGCTGGGTCTCTTGAGAGGCAGAGCCACTGAGCTGACCCTAAGGAGCTGAGCTG
AGCTGAGTCCAGAAGGACAGCCAGTAATAGACCAGCTGCCACTCTGCTCTCATTTTTGTTTCAAAGGCAC
AAGGCTTCTGCTTAATTATGGGCTGGCCTTTTCACCCCAAGAAAGCTGGCTCATTTAGCTGTGCGACTGA
ATGCTATTTGTCACCTGATAAGGTTGTTACACCTGCTCTCATCAGGCCACTCCATAGCATTCTTGCCAGG
CCCCTTACAGCTCTTCTTAAGAATTTTATCACCTAAGACACTGTGTACTTTGACTTAAAGTATATCCCAT
CCTGCTTATATGCATGTCCCAGATTCACATTCTGAAGGTCCTAATTCTAAAACAAGGGGCTGGTGAACCC
CCCTAAATATTAAATTTAACTCCACGGTCTGAACCGGGATTGGACAGATGGATATAGTTGGGGTCTTAGA
ATGCTTCAATCACGTGCTGATATGGAGATTATATTTACTATAAAATTGTTAAAAGTGACAGTGCATTCTT
ATTGCTTCACTTTTGGGCAGTGATCCAAAGAAGGAGCTCAGGGAGGCACTGAACATGCCGCAAGGTACAC
ATGACTTCATCTTCAGCCTGCACTCCACTGAGAGGACCTGCTTCCTCAAAGATCTGCACTGATTCAAGTC
CACTGCCATCGCCCAAGAAGAATCAGTATACTACCACCCACTCTAGCACAACTAAAATATGTATTCTTCA
ACAATGTAATACCTTTCATAGGATTTGACTTTTTGGATAATGCAATTATGATTGTTGCAGGAACACAAAT
TTATGATTTATTCAAAACATGATTTATTTTGAAATATTTAAAAATGTCAATCAGAATGTTATTTTTCCTT
CTATGTATCAACACATTATTTATTTCTCAGTTATTGATGCTGTACTTTAATGACGTGTGGTTTGCTTATT
TCTTATTTGCCATGCATGGGATACCTGTTTATCTCTTTGGCTTTTACTTATATATTTTGGACCTTGGACA
TTTAATCATTTAATCAGCCTTGTTAAATAACAGGGAGACAATATAGCAACAAAACCTATTCACTTATATC
ATCATAGGCTAACTGTCGATGATGCTTTGATGAGGGTCAAACTCAAACACAAATCTCCATCTCAGTTCAG
GCAAGGACATTTTTGTCCTTCAGTCAAATGGGGCGAACATTCTTTTCTGCCTACTGTCCTGATGCGTTTG
CTGAAAAACCAAAAAATTGTCACCAATGCGTGCTGAGCTGTACAGTCAATGATGGATAAGAGAGTGATAT
GTTCATGAATAAGCGGCCTAAGACAGGGGGGCCGACATTAGCTGCTGCCTTATCCCATGATGGGCCCTGG
TTACAAGATTCTCTTGGCCATGTGATAAATAACACCCCAACCTAAGACAGACGCAGTTTCCAAGGGGCCA
TTCCAGGACATACATGGCCATTGGTCACTTTTACGTTTGAATATAAGTAAGGTTATGATTGACTAGGTTC
ATGGAAAATCCCCAGGCAGCTGTTGAAGACTAATACAAATTTGGTGGTCAAGAAAAATAATAATATGATA
ATGTTGTCCTGATGATTAATAATACGACACACCTGTGAACTCTCTGACATCCTTTCAACATCAGTTCTGT
GACCAAACGAATCCTGTGTTCTTGCCCTGCGTAAATGTTTCTTAGTTTCCTCCCTCCTTCTGTTACCCCT
GTTATGGTATAAATTCAGCCTTGGAGAAAAATAAAATTGACACCTTGTTCAGACTCTTGTCTTGGCATTC
TTCTTTGTGTCCTTTGTCCCACATTCTCTTCCAGGTACCCTCAGAACACTCACTTACAGAGCATTTGTAA
TCCCTTCTCAAAAATCTACCAACAACAGATCAGTTTTCAGTAAACTCGTTTGCCACTAGCATTCACTTCT
GTATTTGATATGTTCTAGGTGTGTCTCTCATGAAAGATATATATCCGGTACCTGGCAGCATGCACTGCAT
AGCTTCATTAATCATATCTAGTTTTGGTGATATACATTATATATATATATATATGTATATATATATACAT
ATAGATAGATATATAGATAGATGATATAGATATAGATATAGATATAGATATAGATATATAGATATAGATA
TAGATATAGATATAGATATATATTAGATATAGATATAGATATTCTCCTACACCAATGAGGTCAGGTAGAA
TTTTAGTATGGATTCTGTGCTACTAGCTCAAGAATGTTGAATCCACAAATGACAATGCCAAATAATCTTA
CTCCTGTTCTTAGGAACCCATTGAAGTTGAGGTTTAACTGGACCTCAAGTCATTCCTCTCACTGCCCATC
CTCATAAGTATTATGTATGGCCTGAAGAAATAATCATGCTAAAACATCCAAAACCCCCAAGACTGACACT
GGGAACACAGGTAGGTAGATATGAGAGAACTGATACTTAAATGGAAAGAGAACCACATTCTATACTCCAT
GTTGTCCTTTGTTTTATTGATATCTGCTAATTTTTTGATAAAATAAGCATTTTGGAGTTTATCATTTGAA
GTAGGTACACAATATTTTCACTGTTATATTCACTCTACTACTGGACCCACTTTGTTGCCAAAATCACTAA
AAAAAAATAGAAATGAAAACAGATTTTTGATATGATATTCAGGAATATATATAAAGTCCCCTCTCATGGA
ATGTTCAATTAGAAAATGAAATACAATATTCACTCAATTAAAGATCTGTAGGGTAAATACAGGTCTTTGG
GAAACAGAGAAAACTTAGGAAATTGAAATATATGTCACAGGGATGAACCTGGTAATAAAATTATTATCCA
GAAGAATCTCCTCCATTTTATGTTCCTAGATGTTTTCTACCCATGCCATGCCCCTGACTAAGTTTCTCCA
TTCACACCATGTAACCACTAATGAAGCAAATGAAGTCTCTAACTGTTGAGAGATGGAGTAAATAAAGGTT
TCCACTGTGCCGCAGGAGATAGAACTAGAAAGGGCACCCTGGAATCATGTCACTGTAAGGAAAACTGTTC
AGCAGGTAGGCCATGGCATTTCTCACTGACATCACAATTAGTCCCTCTTCTGTGATGTCACAACTGCTGT
TTTGACTGCAACTGCCTCTCAGAAATCCTTCAGTACCTCTAGGGTTTACTAATTGGCCTCAAATTCAGAG
CAAATTGGGGAGTGATAACAAAGACGATGAAGAGATTGGAAATGAAGAGAAGGAAGCTGTCCTTCTGTCT
TGGCATAAAAAACAAGGAAGAAACATGTGGTTTTTGGGAAAGCTTAGTGAGTCCTTGGTAGGTGTTGAGT
GGGATCACTGAAGAGATAGCCTTGACCTGAGCCTTTCACATATGGGAATCAGAACTGGGATCCTATCAGA
AACATCTGTACTTCCCTGTTGTTATGGTTTCCCTAGTCAGTGGAATTATATCATTCATTTTTTTATACCA
AAAGCCAAGTGTTGTGAAGGGCATATATGTTTCCCTGAGAGGTTATGACCTTTACTCTTTTTGTCAAGAA
GAAAAGGTCCTAAGGAAGAAGTGAAAAAGAAGTATTGAGTCCCTAGCTCCGAGTAATCTACTCCATGCTT
TGGATATCAATAGTACAGTTTGTACCTGACACTGATATCACAGAGAGAGAAGTACTTGTAGTTGAGACTT
CATCATCTCAGTCTCTCCACTAATATTACTCTGAATACCACTTCAGATTTCTGAATCAATATGTGCGATT
ACTTGGCAGCTTTCTTCTCTTTTATATGTTTCTCTTTTTAGCAAATTTTATTGCTTTTAATAACTGGATG
TTTCAATATTTACCTTTAAAATATTATTTTCTTTCCAAGTTTCTTGCCCTTCAGATCCCTAATTGTTCCC
TTTTCCTACTTCTCTAACCAGTCTTTCTATCTGTTGACATTCCATTGAACTGGGAGACAAATTAGGGAGG
ACCAAGGGCTTCATTTCCATTGTTGCCCAAAAAGGCCATCCTCAGCAACATATGCATTTGGAGCCATAGG
TCAGTCCATGTACTTTCCTTGTATATTGGTCTAGTAACCAAACGCTCTGGTTCACTGGCATAGTTCTTAT
GTTGTTTAAAGCACCCTCAGCACTTCTAATCCTTTTTGAAAATTTACCAACAAGAGGTCCGTTTTCAGTT
CACTGGTTTCCTACCAGCATTCACTTCTGTATTCGACATGCTGTATCTGTGTCTCTCAGTAAATATTTAT
ATCCAGTTCCTGGCAGAATGCACTTCTTACCTTCATCAATTTTATCTAGCTTTGTTGGCTGATGTATACA
TATATACATTTGGTGGCTCCTACACCTAAGTGTTTACGTGGAAAGTTAACATGGATTCTGCCCAACTATG
TCAAGAATGTAAAATTCACAAATGACAATTTCAAATAGACTCTCTCCTGTTTTTATGAACCTTTTGAAGT
AGATGTTTAACTTGTCCTCGAGACATTTTTCTCCCTGCCCCTCGTCCAGTATCTTATGTTTGACCTTAAG
AAAGAATCATGGTAAATCATCCTATCCTCAAGTCTGGGCATGCAAACACTGGAAACTAGATAGAGTGTAC
AGGAATGACCTGTGAATAAAAATATTGTCTAGAAGAACTTCCTACACACTGGACTTTTCTCTTCTTCTGG
TTCCTGGAAAACAGTGGGTTTATATCATTCATTTCTTTATTTAAAAAGCCAAGTGTTTGAAAGGCATATT
TGTTTTACTGAAAAGTCATGACCTTTATACTTTGTCAAGAAGAAAAGGTCCTAAGGAAGAAGGGAAAAAC
AAGTACTGTGTGCTTATCTCTGAGTAAACTCCATGCTTTGGATATCTATTGTGCACTTTGTGTCTGACAT
TGATATTTGGGAGAGAGAAGTGCTTCTAGTTGAGACTTGATCATCTCAGTCTTTCCACTAGCATTACTCA
GACTACCACTTCAGATTTCCTAGACAATATGTGTGATTACATGGCATCTTTCTTTTCTTTTATGTCATTC
ATATTTTTTAGAAAATTTTATTGCTTTTTTTAACTGGATGTTTTCTCTATTTACATTTAAAATATTATTT
CTATTCCCAGTTTCTTCCTTTAAGATCCCTACCTGTTCCCTTTTCTTACTTCTATAACCATTCTTTCTAT
TCATTGACATTCCCTTGTACTGTGAGACAAATTAGGGAGGACCAAGGGCATCATCACCATTATTGCCCAA
AAAGGTCATCCTCAGCCACATATCCATTTGGAACCATAGATCAGTCCATGTACGTTCTTTGTTTATTGGT
CTGGTATGAGAAGGCTCTGGTTTATTGGCATTGTTGTTCTTATGGGGTTGAAAGCACCTTTAGCTCTTCT
AATCCTTTTTTAAAATTTACCAACAAGAGGTCCGTTTTCAGTTCACTGGTTTGCTACTAGCATTCACTTC
CGTATTAGACATGCTGTATCTGTGTCTCTAGGTAAATATCTATATCCGGTTTCTGGAAGAATGCACTTAT
TAGCATTATCAATCTTATCTAGTTTTGGTGGCTGATGTATATAAATAATTTTGGTGGCTTCTACACTTAT
GTTGTTAAGTGGACTGTTAACATGGACTCTCCCCAACTATGTCAAGAATGTAGAATTCACAAATGACAAT
GCAAATGGACTCCCTCCACTTTTTTTTTCCTTTTTTTCAGAGCTGGGGACCGAACCCAGGACCTTGCGTT
CGCTAGGCAAGCACTCTACCGCTAAGCTAAATCCCCAACCCCTGCTGTTTTTATGAACCTATTGAAGTAG
ACATTTAACTGGTCCTCAAGCCATTCTTCAACCCTGCCCATCATCTGGAAGATTACATTAGGCCTTAAGA
AAGAATCATGGTAAAACATCCTAAACACTCAAGTCTGGCCATGGTAACACTGTAAGATAGATAGGGTTGT
ACTGGCATCAAATGGGAGTAGAGAACCAAATTCAATAGTCCATGTTGTCCTTTGCTTTCCTGATGTCTGG
TAATTTTTTGATAAAATAAGGATTTGGGAATTCATCATTTGAAATAGGCACACAGTATTTATACTGTTGT
ACTCACTCTATAGCTGGGCCCCCTTGTGACCAAAATCATTACAGAAATTTTAATTGGAAAAAAGAATTTT
TGATTACACATTGAGGAACATTTACATAGTCCCCTATCAAGGAATTTACAGTAAGAAATTGAAATACAAT
ATTCATTCAATTAAAGGTAGTTGAGAAAATACTGGCCTTTGGGAAATAAAGAAAACCCAGAAAATTGAAC
TCATTGTCACAGGAATGATCCTGGGAATAAAATATTGTCTTGAAGAATCTCCTTCACTCCATGTTCCTAC
ATCTTCTCTACCCATGCCAAGCCCCTGTCTAACTTTCTCCTTTCAGAGCATGTAACCACTAGTGAAACAG
AGAGAAGTCTCTACTTTAGAGTGATGTAGTACATACAGGTTTCCACTGTGTTACCGGAGACATACCTAGT
AAGGGCACTCTCGAATCTGGACAATGTAAGGAAAGGTGTTCATCATGTAGACCACCGTAGTTCTCAGTGA
CATCATCATTAGGACCTCCATGAAAACTCTCTTATAACCTGGTGAGCCCTACCTCCTTCTGTTGTCATGA
CTGCAACTGCCTCTCAGATTTTCCTTCAATACCTCTAAGGTTTGCTAATTGGCCTCTTATTTAGAGACAA
TTTGGGAGTGAGAAAAAGAGGATGAAGGATATGAAATGGGGATAAGGAAGCTGGCCTTCTGTCTTGGTAT
AAAAAACAAGGAAGAAATATGTGGTGCTTGGGAAAGCATAGTGTGTCCTTGTTAGGTGTTGAGGGGTTTC
TCTGAAGATATGTGGTTTCCACATAAGGGAACCAGGAGCCAGGAGCCTCTCAGAAGCATCTGGACTTCCC
TGTTCTTTTGCTTCCTGGAAGTCAGAGAGTTTATATCATTCATTTCTCTATTCCAAAAGTCAGGTGTTGT
GAAGGGCACAGTTGTATCCCTGACAGGTCATGGACTTCATACTTTTTGTAAAAAAGACATAGGTACTAAT
GAAGATGGCATGGATAAGTATTGTGTTCTCAGCTCAAAGAAACCTCTTCAATGTTCTGGATACCCTATAT
TGCAGTTTTTGTCTGACACTTTTTTTTTATTAACTTGAGGGTTTCTTATTACATTTCGAGTGTTATTCCC
TTTCCCTGTTTCCAGGCAAACATAACCCTAATCCCTCCCCTTCCCCTTCTTTATGCGTGTTCCCCTCCCC
ATCCTCCCCCCATTGCCGCATTTCCCCCAACAATCACGTTCACTGTGGCTTCAGTCATAGCAGAACCAAA
GTCTTCCCCTTCAACTGGTTATCTTACTAGAATATTCATTGCTACCTATGAGGTCAGTCCATGTATAGTC
CTTAGGGGTAGTGCCTTAGTCCCTGGAAACTCTGGTTGCTTGGCATTGTTGTTCATAAGGGGTCTCGAGC
TCCTTCAAGCTATTTGAATTCTTTCTCTGATTCCTTCAACTGTGGTCCCGTTCTCAGTTCAGTGGTTGAC
AGTTCTATCTGGGAGAGAGAAGTGCGCTAGTTCAGACTTCATCATCTCAGTCTTTCCACTAGTATTACTC
TGTCTATCATTTTAGATTTCCAAGTCAATAGGTATGATTAGTTGGCAGTTTTCTTTTATATCTTTCCTTT
TTATCAAATTTCATTTCCTTTCTTAACTGAATGTTTTTATATTTACATTTAAAATGTTATTTCCTTTCCC
AGTTTCCTGCCCATAAGATCCCTAACTGGTCCCTCTCCCCTTCTTCTATAACCGTCTTTACTACTCCTTG
ACATTACCTTGAACTTGGAGTCAAACCAAGATGAACCAAGGACTTTTCCTTCCATTGGTGCTCACCAAGT
CCAACCTCTTCCACATATGGAGTTGGAGCCATAGCTGTGTCCATGTACATTCTTTTAATATTGGTCTAGT
ATCAAAAAGCTCTGGTTCATTGGCATTGTTCTTCTTATTGTGTTAAAGCCCCTTCAGCTCTTGTAATCTT
TCCTGCACATCTACAAACAAGAAGTCCATTTTCAGTTCACTAGTTTGCCACTAGCATTCACTTCTGTATT
TGGCATAATATAGCTGTTCTTCTCAGGAAATATCTATATCTGTTTCCTGGAAGAATTCACTTCTTACCTC
ATCAATCTTGTCAAGTTTTAGTTTCTAATGTATACATATGTACTTTTGGTGGCTCGTACAGCTATGAGTT
TAGCTGGAATTTTATCATTGATTCTGCACATCTAGGTCAAGACTGTAGAATCCACAAATGGGAACTCCAA
ATAGATTCCATTCTGTTCTTTGGAAACTACTGAAATTGAGGCTTCACTGGCCCTCAAGTCATTCCTCTCC
CTGCCCAGGCTCCTATATCTTATGTTTGGCCTTAATAAGGACTCATGGTAAAATATCCGAGACCCTCAAG
TATGGCAATGAAACACAGGAAGGTAGATATTGCAGAGGTGATATCAAATGGGACTAGAGAACCGAATTCT
ATAGTCCATGTGGTACGTCCCTTTATTGAAGTCTGGTAATTTTTGGATAAAATAAGGATTTGAGAGTGTG
TCATTTGAAGCACGTACACAGTATTTACACTGATATACTTACTCTATAGTTGGGCCCCCTTTGTTGCCAA
AATCATTGCAGAAAATGGAATTGGAAAACAAATTTTTTGAGTACACATTCAGGAATATTATAAATCCCCT
ATCATGGAATGTACAATAAGAAAATATAATATAATATTCATTCTATTAAAGGACTATAGGGAAAATCCTA
GAGTCTGGCAAACAGAGATATCTGAGAAAATTGAACAAAAGACCATAGGAATCGACCTGGGAATAAAATT
ATTATCCAGAAGAATCTCATCCACTCTAGGTTCCTAAATCTTATCTACACATGCCAAGCCCCTGACTATC
TTTCTCCATTCAGATCATGTAAACAATAATGAAGCCAAGAGAATTCCCTAACTTTAGAGCGGTATAGTAT
GTAAAGTTTTCCACTGATTCACAGGAGACACTCCTGTAAAGTGCACCCTTGAATCTAGTCAATGTTAGTA
AAGCAGTTCAGCAGGTAGTTCATGGCAATTCTCAGTGACATCATCATTAGGCCCTCCTTAAAAAAAAATC
CTGTATCCTGCAGAGCCCTAGCTTCTTCTAGGATGTCACAAGTGTTGTTTTGACAGCAATTTAATCTCAG
ATTTTTCATCAGTACCTCTAGGGTTAACAAATTGGCCTCTAATTCAGAGTAAACAGATATTTGAGGAGGG
AGAACAAAGAGCATGAATTGATCAGAGATGAGGAGGAGGAAGGTGGCCTTCTGTCTTGCTAATAAAAAAG
GAAGAAATGTGTAATCTATGGGAAAGCTCTGCGTCCTGGGTAGGGATTGAGTGGGTTGGCTGAAGAGATA
GCCTTGTCCTGAGCCTTCCTCATATGGGAATATGCAGCTGGGAGCCTCTGAGAATCATCTGGACTTCCCT
GCTTGTTATGGTTCCTGGATATCAGAGAGTATATATCATTAATTTCTTTATCCCTAAAGCCAACTGTTAG
GAAGGGAATGGTTGTTTACCTGAGAGCTCATTGCTCTTATTCTGTTTTTCACAGAAGAAAAAGGTCCTAA
GTAAGAAAGGAAAGACAAGTATTATGTCCTCAGCTCAGATTAACCTCCTCCTTGATTTGGATTCCTTTAG
TGCAGTTTGTGTCTGACACTGGCATAAGGGAGAAGGGAAGGACAATTATTGTGTCTTTGCTCACAGAAAA
TTTCACTATGTTTTGGATATCTATATTGCAGTTTGTGTTTGACACTGATATCTGGGAAAGAGAAGTGCTT
CTAGTTGAGTCTTAATCATCTCAGTCTTTTCACTAGTATTACTCTGACTATCCTTCCTTGTCAGTGACTT
TTTAGATTTCTCAGTCAATAGGTATGATTAGTTGGTCATGCTCTTTTATATAATTCCTTTCTTTTTTTAT
TTTTCACCAAATTATATTCCTTATTATTAATTGGATATTTCTATATTCTTATTTCAAATGTTATTTCTTT
TCCCAATTTCCTGCCCATAAGATCCCTATCCTGTCTTGTCCCCTTGTTCTACTGCTCCCCTTACTGCCCC
TTTACATTCCATTGAACTGGGAGTCAAACCCAGGGAGAACAAATGGTTTCTCCTTCCATTGATGCTCAAC
AACTACATACTCTGTCTCATATGCTGTTCGAGCCATAATTCTGTCCATGAACCATTTTTGAATATTGGTT
TACTACCAGAAAGCACTGGTTCATTGACATTGTTGTTCTTATGCATTTGAAATCCCCTTCATCTCTTGTA
ATCCTTTCTCAAAATCTACCAACAAGAGGTAGATTTACTTGTTTGCCATTAGCACTCGCTTCTGTATTTG
ACATGATCTATCTGTGTCTCTAAGGAAAGATCTGTATCTATTTATTGGGAGAATGCACTTCTTAGCTTCA
TCAATATTATCTAGTTCTGGTGGCACATATATATATATATATATATATATATATATATATATATATATAT
ATCTTGATGGCTGCTACAGTTATGACGTAAGGTGGAATTTTAACATGGATTCTATGCAACCAAGCCAAGA
ATGTAAAATCCACAAAGGACAATGCCAAATAGACTTCCTCCTGTTCTCATGAACTTATTGAAGTTGAGGT
TTCACTGGTCCTCAAGCCATTCTTTTCCCTGCCCATCCTCCTGCATCTCATGTTTGGCCTTAAGAAAGAA
TCACGATAAAGCTTCCAAAACCCTCACATCTGGCACTGGAACACTGGAAGGTAGATACTGTAGTGTTGAT
ATCAAAAGGGACTAGAGAAACGAATTCTATACACCATGTGGTCCTTTGCTTTACTGATGTCTGAAAATTT
TTTAATAAAATAAGGATTTGGGAGTTTTTCATTTGAAGAAGGTACACAATATTTACACTGTTATACTCAC
TGTATAGATGGGCCCCTTTGTTGCCAAAATCATAGCAGAAAATGGAATTGGAAAGCAGAATTTTTGAGTA
CACATTCAAAAATATTTATAAAGTCCCCTAACAAGGACAGTACAATGAGAAAGTGAAACACAATATTTAT
TCAATTAAGGTCTGTAGGGAAAAAACTGGACTTTGGGAAACAGAAAAAAAATTAACTGTATGTCACAGGA
ATGAATCTGGGAAAAAATAATATCTAGAAGAAACTCCTCCTGTCCATATGCCTAAATCATTTTTACCCAT
GCCAAGCCCCTGACTAACTTTCTCCATTTACAGGATGTAACCACTAATGAAGCAAAGAGAAGTCACTAGC
TTTAGAGAGATGGAGTACATAAAGGTTTCCACTGTTTCACAGGAGACACTCCTGGAAGGGCCACCTTTGA
ATCTCATCATTGGGAGGAATGTTTAGCAGGTATGCCATGGCAGTTCTCAATGACATCATCATTCGGCCCT
ACCTGAAAAATCTCTTGTATCCTGGAAAGTCCTAGCTTCTGCCATGATATCACAAGTGTTGTGCTGAAAG
CAACTGCCTCTTAGATATTCCTTCAGTACCTTTAGTGTTTACTATTTGTCCTCTTATTCAGAGTAAACAG
CCATTTGGGAGTGAGAACAAGAAGGACGAAGAGATCAGAGATAGAGTGAAGGAAGCTGGGCATTGTCTTG
TTATAAACAATGCTAGAAATATGTCGTCCATGGGAAAGCTCAGTGTTTCATGGGTAGGTGTTCACTGAGT
TCACGGAAGAGTTATCCTTGATCTGAGCCTTCCACATCTGAGAATCAGGAGATGAGAGCTTCTCATCTGG
TCTTCCCTGCTTTTTATGGTTCCCGGAAATCAGAGAGTTTATAACATTATTTTATTTATTCCAAAGCCAG
GTGTTGGGAAGGGCAGAATTGTTTTCCTGAGAGCTCATCTTTTTTTTTTTTCATTTTGCCCAGAAGAAAA
ATGTCCTAAGGGAGAGGGGAAAGTCAAATATTGTGTCCTTAGCTCACTGTATACTCCTCCATGCTTTGGG
TTCCTATAGTGCAGATTGTGTCTGACACTGATGTCTGGGAGAGAGAAGAGCTTCTATTTGAGACTTCACC
ATCTCAGTCTTTCCACTAGTATTACTCTCCTGAGAGTGACCCTTTAGATTTCTGAGTGAATAGATGTGAT
TAGCTGGCAATTCTCTTTTCTTTTATTTTTTTTTATTATTTTTTAAGTTTTATAGCAAATTTTATTGCTT
TTTTGAATGGGATATTTCTATATTTACATTTCAAATATTGTTTGAAATCCCAGTTTCCTGTAGGTTAGGT
CCCTAACCGGTCCCCCACCCATTATTCTATACTTCCTCTTACTGCCCCTTGACATTCCCTTGAAATGGCT
GTCAAACCTAGGGAGGATTAAGGGCTTCTGCATCCATTGGTGCCCAAAAAGCCATCCTCTGCTACCTGTG
TATTTTCAACCATAGGTCTCTCAATGTACAATCTATTAATATGGGTTTATAATTGGAATGCTCTGGTTCA
TTGCCATTGCTGTTCTTATGGGGCTAAAAAACCCTTTAGCTCTTTTAATCCTTTCTCAAAATCTACCAAC
AATAGGTCAGTTTTCAGGTCACTGGTTTACCACTAACATTCACTTCTGTATTTACCATGCTCCAGCTGTG
TTTGTCAGGAAATATATATATATATATATATATATATATATATATATATATATATATATATATATATCCG
GTTCCTGGCAGCATGCACTTCTTAGCTTCAACAATCTTTTCTAGTTTTGGTGACAGATATGTTTATCAAT
CTATATCTATATCTGTATCTGTATCAGTATCTGTATCTTTATCTATCTATCTCTATCTCTATCTCTATCT
CTATCTCTATCTCTATCTCTATATCTAATCTATCTACAGCTTCTTCAGCTATGATGTTAGACATAGATTC
TGCATAAGGAGGTCAAAAATGTAGAATTCACAAATGCCAAATAGACTTCCTCCTGTTCTTCTGAACCTAT
TGAAGTTGAGGTTTCCCTGGACCTCATGCCATTCCTCTCCCTGCCCATCCTCCTGAATTTTGTTTTCCTT
GAAGAAAGAATCATGGTAAAACATCCAAAACCTGCAAATCTAGCACTGGGAAAACAGGAAGGTAGATATT
ACAGAACTGTAACTTAATGGGACTTCAGAACCGCATTCTATACTCCATGATGTCCTTTGCTATAGTGGTG
TCTGGTAATTTTTGGATAAAATAAGGAGTTTTGAGTTTATCATTTGAAGTAGGTATACAATATATACACT
GTTATATTCACTCTATAGGTTGGTCCCCATTGTTTACAAAACCATTGCAAAAAATTGAATTCGTTAACAG
AATTTTGAGTACACTTTCAGGAATATACATAAAGTCCCCTATCAAGGAATGTACAATAATAAAGTGTAAT
ACAGTGTTGGGGAATTAGGTCAGTGGTAGACTGCTTGCCTAGCAAGCTCAAGGCTCTGGTTTCAGTCCCC
AGCTCAAAAAAAAAAAAAAAAAGAAAAAGAAAAAGAAAAAAAGAAAAAGAAAAGAAAATGTAATACAATA
TTCGCCCAATTAAATGTCTGTATGGAAAATACTGGCCATTGGGAAACAGAGAAAACCTAAAAAATTGAAC
TTTATGTCACAGGAATGGACCTTGGAATAAAATTATTATCCAGATGAATCTCCTCCACTCCATGTTCTTA
GATCTTTTCTACCTATTGCAATCCCCTGACTAACTTTGTCAATTCAGAGCAGGCAACCACTAATGAAGCA
CAAAGAGGTCCCTAATTTTAGAGAGATGTAGTAAGGAAAGGTTTCCACAGTGTCACAGGAGACTATTCTG
GAAAGAGCACCGCCAAATCTGGTCAATATAAAGATAGCTTTTTAGCAGGTAAGTCATGGCAGTTCTCAGT
GACATTATCATTTGTCCATCCCTGAAAAAATCTCTTGTATCCTGGAGAGCCCTAGTTTATTCTGTGATGA
CACAAGTGTTGTCCTGTATGCATCTCCCTCTCTGATATTCCTTCAGTACCTCTAGGGTTTACTAATTTTC
CTATAATTCAGAGTAAACAGTCTTTGGGAAGGGGAATAAAGAGGATGAAGAGATCAGAGATGGGGAAAAG
GAAGCTGGACTTCTGTCTTGGTATATAAAAAAGGAATCAATACCTGATACATGGAAAATATACATGAGTC
CTGGGTAGGGGCTGTGTGGGTTACCTGAAGAGATAGCCTGGATCTGAGCCTTCCACATATGCAAACCTGT
AGCTGGGATTCTCTCAGAATTATCTGGACTTCCCTGCTGGTTATGGTTCCTGGAATCAGAGAGTTTATAT
CACTAATTTCTTTATCCCAAAATCCAAATGTTGGGAAGGGTGCTGTTTTCCTGAGAGCTCATCAATTTTA
TTCTTTTTTCCCAGTAGAAAAGCATCCTAAGGAAGAAGGGAAAGGTCATTATTCTATCCTCAGCTCAGTG
TAAACTCCTCCAAGCTTTGGATTCCTACAGTGTGCATTTTGTGTCCGACACTCATATATGGGAGAGAAAA
GTGCTTCTAGTTGAGAATTCATGATCTCAGTCTTTCAACTAGTATTACTCTGTCTACCATACATTGACAG
TGACTCTTTATATTTCTGAGTCAATAGGGGTGATTAGCAGCCAGTTTTCTTTTCTTTAATTTCTTTCATT
TTGAATATTTTTTTTTGCTTTTAATTCCATACTTCTGTATTACCTTTTCCAGTTTCCTGTCCATAAGATC
TCTAAGTAGTCCCCATCCAATTCCTCAAAAACCACCCTTACTGCCCCTTGACATTCACATAAAATGGGAG
CTAAACCTAGTGATGAAACCAAAGGGTTTCTCCTTCCTTTGGTGCCCAAAAAGGCCATCCTCTGCTACAT
ATTCAGTTGGAACCTTAGGTCTGTCCATATACATTCTTTGAATATTGGTTTAGTACCTGAAATATCTGGA
TCCTTGGCATTGTTGTTCTTATGGTTTTAATGCCCCTTCAGCTCTTGTAATCATTTCTCAAAATCTACTA
CCAAGAGGTCCGTTCTCAGTTCACTGGTTTGCCACTAGCTTTCATTTCTCTATTGGACCTGCTTTAGCTG
TGTCTCTCAGGAAAGATCTATATCCTGCTCCTGGAGGCATGCACAACAGTCATATATATATATATATATA
TATATATATATATATATATATATATATATATATATATATACATACATATATATATATATATATACATATA
TATATATATATATGTGTGTGTGTGTGTGTGTGTGTGTGTGTGTGTGTGTGTGTGTGTGTGTGTGTATATA
TATATATTGGTGGCTCATACAAGCCATGAGATTAGGTGGAATTTTAACAGGGATACTTTGGAACTACATC
AATTATTTAGAATTTACAAATGAAAATACCAAATTGACTTCCTTCTGTTCTTATGAAACTAGTAATGTTG
AGGTTTCCCTTGACCTCAAGCCATTGCTCTCCCTGCCCAATCTCCTGACTCTTATGTTTTATCTGAAGAA
AGAAGCATGTAAAACATCCAAACCCTCAAGCCTGACCCTGGGAACACAGGAAGGTATATATTAGCTATCT
GACGTCTAAAGGTATTACAGAATCTCTTTCTCTTGTCCATGTCGTACTTTGCTTTACTGATATCTGGTAA
TTTTTGGATAAAAAAAAGGATTTGGTAGTTTATCGTTTGAAGTAATTACACAGTATATATATATATATAT
ATATATATATATATATATATATATATATATATATATAGTGCCCTTTCCAGGAATGTACTGTAAGAAAATG
AAATACAATGTTCATTCAATAATAGGGCTGTAGGGAAAATCCTGGTCTTTGGGAAACAGAGAAAAGCCAG
GAAATTGAACTGAAGGTCACAGTAATGGACTTTGGATTAGAATTATTGTTCAGAAGAATCTCCTCCCTTC
CATGATCCTAGATATGTTCTACCCATGACAAGCCTCTGACTAAGTTTCTCCATTCAAAGCATGTAAACAC
TAATGAAGCTAAGAGAAGTCTCTAGTTTTAGAGAGATGAATACATAAAGGTTTCCTCTGTTTCACTGGAA
ACACTCCTTGAAGGGGCACTCTCAAATCTGGCCATTATAGTTCAGCAGGCAGGCTAAGGCATTTCTCATT
GACATCACCATTTGGCCCTCCCTGAAAAATCTCTTGTACCCTGGAGTGCACTAGCTTCTTCTGTGATGCC
ACAAGTGTTGTCATCACAGCACAGCCTAAGGGTTATTCCTTCTGTAAATCTAGGTTTACTTATTAGACTC
TCATTCAATGTAAACAGTCATTTAGGAGGGAGAACAAAAAGGCTGAAGAGACCAGAGATGGGGAAAAGGC
AGCTGGCCTTCTGTTTTCATTAAAAAATAAAAATAAAAAAAAGGAAGAAGAAATATGCCATCACTGGGAA
CGTTCAGAGAGTCCTGGGTAGGGGCTAAGTGTGTTCGCTGAAGAGAAGCCTTGGTCTTAGTCTTCCACGT
TTCGGAATCAGGAGCTGGGAGCCATTCATTTATTTATTCCAAAAGCCAGGTGTTGGGAATCATACAGTTG
TTTTCCTGAGAGCTCATGCCTTTATTCTTTTTGCCCAAAAGAAAAACGTCCTAAGGAAGGACGTAAAGAC
AAGTATTGTGTCCTCAGCTCAGAGGAATCTCCCACATGCTTTCCATTCATATAATGCAGTTTGTGTCTGA
CACTGATATCGTGCTTCTAGTTGACACTTCATGATATCAGCCTTTCCACTAGTATTACTCTGACTCCCAT
TCTCTGAAGGTGACCCTTTAGATTTCTGAGACCATTGGTGACATTAGCCTGAGTTTTCCTATCCTTTATT
TCTTTCATTTTTCTTTATTTTTTACTAAATTCTATTGCTTTTTTAAATGAATATTTCTATATTTACATTT
CATATTTTTCTTTCCCAGTTTCCTGTCTGTAAGACCCGTTACCTGTCCCCCTACCCTTCTTGTATAACCT
CCCTTACTGCACCTTGAAATTCCCTTGAAAGGGGAGTCAAACCTAGTTTGGACAAAGGGCTTCTTCTTCC
ATTGATGCCCAACATGGCCATCCTCTGCTACATATGCATTTGGAGTCATTGGTCTATCCATATACAGTCT
TCAAATATTTGTTTAGTACCAGAAAGCTCTGGTTTGTTGAAACAGTTCTTATTGAGTTGAAAGCCCCTTC
ATCTTTTGTTATCCTTTCACAAAATCTACCAATGTGTTGTCAGTTTACAGTTCACTGGTTTGCCACTAGG
ATTCACTTCTGTATTTGACATGGTCTAGCAGTGTCTCTCTGGAAAATTCTATATCCGGTTCCCGGCAGCG
TGCGATTCTTAGCCTCATTTATCTTATCTAGTTTTGGTGTCTGATTATATATATATATATATATATATAT
ATATATATATATATATACACACACACACACACACACACACACACACATACATACTTTTGTTGGCTCCAAG
AGGTATGATGTTAGGTGGAACTTTAACATGGATTCTGGGAAACTAGGTCAAGATTGTAGAATCCACAAAT
GACAATTCCAAATAGACTCTCTCCTGTTCTTATGAAACTATTGAAGTTGAGTTTTAACTAGACCTCAAGC
CATTCCCCTCCCTGCCCATCCTCATGAATGTTATGTTTGGCCTGAAGAAAGGATCAAGGAAATATATCCA
AAACCCTCAAGTGTGTCTCTGGGAACTCAGGAATTTTGATATTACATTACTGATATCTAATGGGACTCCA
GAACCACAGTCTATAGTCCATGCTGTCCTTTGTTTTACTGATATCTGGAATTTTTGGAAAATATAAGAAT
TTGGGAGTTTATCATTTGAAGTAGGTACACAACATTTAAACTGTTGTATTCATTATAGCTGTGCCCCCTT
TGTTGCCAAAATCATTGCATAAAAGTGAATTGGAAAATACCATTTTTGAGTACACATACAGGAATATATA
AAAATCCCCTATCATAGAATGTCCAATAAGAAAATGAAATACAATATTCAGTGAGTTAAAGTTGTGTGGT
GCAAATACTGGCGTTTGGGAAATAGAGAAAACCTAGGAAATAGCACGGTATGTCACAGGAATGGAACTGG
GAATAAAATTATTATCCTTAAGAATCTCCTCCACTTTATGTACCTAGATCATTTCTACCTCTGCCAAGCC
TCTGAATAACTTCCTCCATTCAGAGCATGTAGCCAATAATGAACAAAGAGAAGTCTCTAGCTTTAGAGAG
ATGTAGTACATAAAGGTTTCCACTGTGTCCCATGATACACTCCTGGAAAAGGCACCCTCAAATCTGGTCA
ATGTAAGGAAAGCTGTTTAGCAGTTAGGCCATGGAATTCTCAGAGACACCATCATTAGGCCTGCCCTGAA
AAATCTCTTCTATCCTGGAGAGTCCGAAGTTCTTCGGTGATGACACAAGTTTTGGCATGACAGCAACTCA
CAGATATTCCTTCAGTACCTCTAGGGTTTACTATTTGGCTAATAATTCAGAATAAACAACAATTTGGGAG
GGAGAACAGGGAGGATGAAGAGATTAGAGATGGGGAGATGGAAGTTGGCTTTCTCTCTTGGTATAAAAAA
AAATTCTTTGTCCATGGGAAATTTCAGTGAGTCCTGGGTATTAGTTGAGTGTGTTCTGAAGAGATAGCCT
TGATCTGAGTTTTCCACATATGGGAATCAGGAGCAGGGTGCCTCCCAAAACCATCTGTTCTTCCCTTTTT
CTTATGGTTCCTGGAAGTCAGAGAGTTTATATCATTAACAGCTTTATCCCAAAAGTCAGGTTATTTGATG
GGCACCGTTGTTCCGTAGAGCTCATGGCTTTTATTTGTTTTGCCCAGAAGAAAAAGGTCCTGAGGAAGAA
GGGAGGAAAGACAAGTATTTTGTCCTCAGCTCAGAGGAAATTCCTCGTTGATTTGGATTCCTATAGTGCA
GTTTATCTCTGACACTGATATTTGTGAGAGAGAAGTGCTTTTACTTGATATTTCATCATCTCAGTCTTTC
CACTAGTATTATTCTGACTATCATTGCCTGACAGAGACCCTTTAGATTTCTGAGTCAATAGGTGTGTTAG
CTTGCAGTTTTCTTCTCTTTTTCTTCTTTCATTTTTTTATTTTTATATACAATTTCATTGCTCTTTTAAA
ATTATTGATTATATATTTATTTCAAATGTTATTTTCTTTCCCAGTTTCCTGCCATAAGTTCCCTCCCCAG
AACCCTCCCATTATCTATAACCCCATTTACTGCCCCTTGACATTCTCTTGAACTAGTAGTCAAAGCTAGA
TTGGACCAAGGGCTTCTCCTTCCATTGGTGCCAAACAAGGCAATCCTCTGCTACATATGCAGTTTAGACA
TAGGTATGTCAATATACAGTCTTTGACAATTGGTTTAGTAACAGAAATCTCTGCTTCATTTGCACTATTT
TTCTTATGGTATTGAAAGTCTTTCAGCTCTTGTAATCCTTTCTTAAAATCTACCAAAATGGGTAGGTTTA
AAGTTCACTTGTCTACCACTACCATTCACTTCTTCATTTGACAAGCTCTTGCCGTGTCTCTCAGGAAAGA
ATTATATCTTGTTACTCTCAGTGACACTTCTCTGCATTATCTAGATTTGGTGGCTGAATATATATATATA
TATATATTTGCTGTCTCCTACAACTATGAGCTTTGTTGGAATTTTAACTTGGATTCTGGGAAACTAGATC
AAAGATTTGGAATCGACAAAGAACAATGCCAAATATAAACCCTCATGGTATTATGAAACCAATTAGGTAA
TGATGTAGAGGATTCAATGGACCTCACCGATTCCTCTGCATGCCAATCCTACTGAATCTTATGTTTGGCC
TAAAGAAAGAATCATGGTTAAATATCCAAAAGCCTCAATTCTGCCCTTGGGAACACAGGAGGTAGATATT
AGAGAACTGATATCTAATATGGATACAGATCCACATTCTATAATCCATGTTTTCCTTTTCTTTACTGATG
TCTGGTAAATTTTTGATAAAATAGGATTATGGAGTTTATCTTTTCCAGTAGTACACAATATATACACTGG
TATATTCACGCTACGGCTGGGACCTCTTCGTTTCCTACGTCATTGCAAAAATTGAATTATAAAACAGAAT
TTTTGAGTACACATTCAGGAATATATATATATATATATATATATATATATATATATATATATATATATAT
ATATATATATATATCAAGGAATGTACAGTGAAAAAATGTAGTAATATATTCACCCAATTAAAGATCTCTA
AGGAAAATACCGGCCTTTTGGAAACAGAGATAACGTAGAAAATTGAACTGTATGTCACAGTAATCAACCT
GGGAAAAAAAAATTATTATCCAGAAGAATCTCCTCCACACATATTTTCTACCCATGTCAAGCCACTGACT
AACTTTCTCCATTCAGAGCATGTAACCAATAATGAAGCAAAGAGAAGTCTCTAGCTTTAGAGAGATGTAA
TATGTAAAGGTTTCCTCTGTGTCCCAGGAGACATCCTTGAAAGGGGACCCTCAAATCTCTTCAATGTAAA
AAAAGCTGTTTAGAAGGTAGGCCATTGCAGTTCTCAGTGGCATCACCATTAGACCCTCCCTGAAAAATCT
CTTGTACCCTGGAGAGCCCTAGTTTCTTCAGTGATGTCAAACGTGTTGTTGTGTCCGCATGTGCCTCTTG
GAATTTTCTTCAGTACCAATAGTGTTTAGTATTTGGCCACTAATTCAGAGTAAACAGCCATTTGGGAGGG
AGAACACAGAGGATGACAATGTCAGAGATGGAGAGATGGAAGCTTGAATTCTGTCTTGGTATAAAAAAAA
GGAAGAAAAATATGGTTCATGAGAAACTCAGTGGGTCCTGAATAGCCATTGAGTGGTTTCTCTAAACAGA
TAGACTTGATCTGAGTGTTCCACATATGGGATTCAGGAGCAAGATGCCTCTCAGAAGCATCTGGACTTGC
CTGCTTGTTATGGTTGATGGAAGGCAGAGAGTTTATATCATTCATTTCTTTATTCCAAAAGCCAGTTGTT
GGGAAGGGGTCCATTGTTTTTCTGAGAGCTCATCACATTTATTTTTGTTGCCCCATAGTAAAACATCCTA
AGGAAGAAAAGAAAGACAAATTTTATATCCTCAGCTCAGTGTAAACTCCTCCATGCTTTGGATTCATAAA
GTGCAGTTTGTGTCTGACACTGATATCTAGGAGAAAGAAGTGCTTCTAGTCGATGTTTGATCATCCTACT
CTTTCCACTAGATTTACTCTGACTACCATTCCCTGACAGTGAATCATTAGATTCCTGAGTCAATAGGTGT
GATTAGGAGGCAGTTCTCTTTTGTATTATTTCTTAATTTTTAACATTTTTTTTGCCTTTTTAGTTGGGTT
TTTCTTTTTTTTTTCTTTTCTTTTATTCAGAGTTGGGGACCAAACCCAGGGCTTTGCATTTGCTAGGCAA
GTACTCTACCACTGAGCATATCTCCAACCCCTAATTGAATATTTATATATTTTCGTTTCAAATTTTATGT
TTCTATTCAGTTTCATTTCCATAAGATCCCTAAGCAGTCCCGCTCCTATGCCTCTATAACCACACTTATT
ACCCCTTGACTTTCCCATTCACTAGGAGTCAAACCTATGGATGACCAAGGGCTTCTCCGTCCTTTGGTGC
CCTACAAGTCCTTGCTCTGCTACATATGCAGATGGAGACATAAGTCTGTCCATGTACAGTCTTTGAACAT
TGGTTTAGTACCAGGTTTGTTGGCATCTTCGTTCTTATTAAGTTGAAAGCCCCTTCAGCCCTTGTAATCC
TTACTCAAAATCTACGAACAAGAGTTCCGTTTTCAGTTCACTGGTTTGCCACTGGCATTCACTTTTGTAT
TTGACATGCTCTAGCTGCGTCTCTCAGGAAGGATCTATATCTGGTTCCTGGAAGAATGCACTTATTACGT
TCATCTATCTTATCTAGATTTGTTACACTATATATATATATATATATATATATATACTGATATATACTGG
ATATATATTTGGTGGCTTCTACAATTATGACGTTAGGTGGAATATTACCATGGATACTGCACAATTAGCT
CAAGAATGTAGAATCAACAAATGACAATGCCAAATAGACTCCCTCCTGTTCTTAAGAACCTATTAAATTT
GAGGTATACCTGGACCTCACTCATTCCTCTCCCTTCCCATCCTCCTGAATCTTATGTTTGGCCTAAAGAA
AGAATCATGGTAAAACATCCAAAACCCTCAAGACTGGCCGAGGGAACACAGGAAGGTAGATATTAGAAAC
TGATATCTAATGGAACTACAATACTGTATTCTATAGTCTATGTTGTCCTTTGCGTTACTGATGTCTGGTA
ATTTTAGGAAAAAATAAGGATTTGGGAGTTTATCTTTTGAAAAGTGTACACAATATTTACACTGTTATAT
TCACTCTAAAACTGACCCCCTTTGTTACCAAAATCATTGGAAAAAATTGAATTGAAAAGAGGAATATTTA
AGTTCACATACGGGAAAAAATATATAGAGTCCTATACCAAGGAATGTACAATAGGAAAACGTAATACAAT
TTTCATTCAATTAAAGGTCTGTAAAGAAAATTCTGGTCTTTGGGAAACAGAGAAAACCTAACAAATTGAA
CTGTATCTCACAGGAATATACCTGGAAATAGAAATATCCAGAAGAATCTCCTCCACCTTATGTTCCTGGA
ACTTTTCTACCTATGCCAAGCCCCTGACAAAGTTTTTCCATTCAGAGCATGTAACCACTCATGAAGCAAA
AAGAAGTCTCTACCTTCAGAGAGTTGTAATATGTATAGGTTTTCACTGTGTCACTGGAGACACTCCTGTA
AAGGGCACCCTCGAATCTGGTTAATATAAGGGAAAGCTGTTCCCCAGGTAGGCTATGGCAGTTCTCAGTG
ACATCATCATTACACCTTCCCTGAAAAATATCTTGTATCCTGGAGAGCCCTAGCTTCGGCTGTGATGTCA
AAAGTGTTGTTGTGTCTGCAACTGCCTCATTGATATTCTTTCAGTATCTCTAAGGTTTACTAATTTGCTT
CCAATTCAGAGTAAACCGCCATTTGGGAAAGAGAACAAAGAGCATGATGATATCAGACATGGGGAGAAGG
AAAGTGGCTTTCTGTCTTGGTATAAGAAAAGGAAGAAATATGTCGACAATGGGAAAGCTCAGTCATTCCT
GGGTAGGAGTTGAGTGGGATCGCTGAAGAGATAGCCTTGTCAGAGCCTTCCACATATGGTAATCAGGAAC
AGGAACCTCTCAGAATCATCTGTACTTCCCTGCTTGTTATGGTCCCTGGTAGTCAGAGTGTTTATATCAT
TATTTTCTTTCTTCCAAAAGCCTGGTTTTGGGAAGGGCACAGTTGTTTTCCTGAGAGCTCATGGCTTTTA
TTCCTTTTGGCTCATGTTTGTAAAGAATTTAGTTCTTGATAACTTGAACCCTTCAGGTCTGTAGGAAGGC
ATATCACTTTTGTCACAGTGTTAGAGTCAGTAGCTAACCGTTACTATTAGTAATACTACTCGCTGGGGAC
AGCACACATGATAGTTTACCTTTGGCCAACACTTAGTTTCCAAACAACATCCTTCGTATTTTATCACTTA
CACAAACATGAAATCTTTTTACTGTGTCTTCATATTCTTTGAATTTTATCACTATTCACTCCATCCATTA
TTACTATCTTTGTCTCAAGAGTTGTTTCTTCTTTATCGTACAACAGTGTGCATCTACCCTGAGCTTTTTC
TTTTCTTTTTTTTTTTTTTAACTTGAGTATTTCTTATATACATTTCGAGTGTTATTCCCTTTCCCGGTTT
CCGGGCAAACATCCCCCTCCCCCCTCCCCTTCCTTATGGATATTCCCCTCCCAACCCTCCCCACATTGCC
GCCCTCCCCCCATAGACTAGTTCATTGGGGGTTCAGTCTTAGCAGGACCCAGGGCTTCCCCTTCCACTGG
TGCTCTTACTAGGATATTCATTGCTACCTATGGGGTCAGAGTCCAGGGTCAGTCCATGTATAGTCTTTAG
GTAGTGGCTTAGTCCCTGGAAGCTCTGGTTGCTTGGCATTGTTGTACTTTTGGGGTCTCGAGCCCCTTCA
AGCTCTTCCAGTTCTTTCTCTGATTCCTTCAATAGGGGACCTATTCTCAGTTCAGTGGTTTGCTGCTGGC
ATTCGCCTCTATATTTGCTATATTCTGGCTGTGTCTCTCAGGAGCGATCTACATCCGGCTCCTGTCGGTC
TGCACTTCTTTGCTTCATCCATCTTGTCTAATTGGGTGACTGTATATGTATGGGCCACATGTGGGGCAGG
CTCTGAATGGGTGTTCCTTCAGTCTCTGTTTTAATCTTTGCCTCTCCCTTCCCTGCCAAGGGTATTCTTT
TTCCTCATTTAAAGAAGGAGTGAAGCATTCACATTTTGATCATCCATCTTGAGTTTCGTTTGTTCTAGGG
ATCTAGGGTAATTCAAGCATTTGGGCTAATAGCCACTTATCAATGAGTGCATACCATGTATGTCTTTCTG
TGATTGGGTTAGCTCACTCAGGATGATATTTTCCAGTTCCAACTATTTGCCTACGAATTTCATAAACTCG
TTGTTTTTGATAGCTGAGTAATATTCCATTGTGTAGATGTACCACATTTTCTGTATCCATTCCTCTGTTG
AAGGGCATCTGGGTTCTTTCCATTTTCTGGCTATTATAAATAAGGCTGCGATGAACATAGTGGAGCACGT
GTCTCTTTTATAAGTTGAGGCATCTTTTGTGTATATGCCCAAGAGAGGTATAGCTGGATCCTCAGGCAGT
TCAATGTCCAATTTTCTGAGGAACCTCCAGACTGATTTCCAGAATGGTTTTACCAGTCTGCAATCCCACC
AACAATGGAGGAGTGTTCCTCTTTTTCCACATCCTCGCCAGCATCTGCTGTCACCTGAGTTTTTGATCTT
AGCCAATCGCACTGGTGTGAGGTGAAATCTCAGGGTTGTTTTGATTTGCATTTCCCTTATGACTAAAGAT
TTTGAACATTTCTTTAGGTGTTTCTCCGCCATTCGGCATTCCTCAGCTGTGAATTCTTTGTTTAGCTCTG
AACCCCATTTTTTAATAGGGTTATTTGTTTCCCTGCGGTCTAACTTCTTGAGTTCTTTGTATATTTTGGA
TATAAGGCCTCTATCTGTTGTAGGATTGGTAAAGATCTTTTCCCAATCTGTTGGTTGCCGTTTTGTCCTA
ACCACAGTGTCCTTTGCCTTACAGAAGCTTTGCAGTTTTATGAGATCCCATTTGTCGATTCTTGATCTTA
GAGCATAAGCCATTGGTGTTTTGTTCAGGAAATTTTTTCCAGTGCCCATGTGTTCCAGATGCTTCCCTAG
TTTTTCTTCTATTAGTTTGAGTGTGTCTGGTTTGATGTGGAGGTCCTTCATCCACTTGGACTTAAGCTTT
GTACAGGGTGATAAGCATGGATCGATCTGCATTCTTCTACATGTTGCCCTCCAGTTGAACCAGCACCATT
TGCTGAAAATGCTATCTTTTTTCCATTGGATGGTTTTGGCTCCTTTGTCAAAAATCAAGTGACCATAGGT
GTGTGGGTTCATTTCTGGGTCTTCAATTCTATTCCATTGGTCTATCTGTCTGTCTCTGTACCAAAACCAT
GCAGTTTTTATCACTATTGCTCTGTAATACTGCTTGAGTTCAGGGATAGTGATTCCCCCTGAAGTCCTTT
TATTGTTGAGGAAAGCTTTAGCTATCCTGGGTTTTTTGTTATTCCAGATGAATTTGCAAATTGTTCTGTC
TAACTCTTTGAAGAATTGGATTGGTATTTTGATGGGGATTGCATTGAATCTGTAGATTGCTTTTGGTAAA
ATGGCCATTTTTACCATATTAATCCTGCCAATCCATGAGCATGGGAGATCTTTCCATCTTCTGAGGTCTT
CTTCAATTTCTTTCCTCAGTGTCTTGAAGTTCTTATTGTACAGATCTTTTACTTGCTTCGTTAAAGTCAC
ACCGAGGTACTTTATATTATTTGGGTCTATTATGAAGGGTGTCGTTTCCCTAATTTCTTTCTCGGCATGT
TTCTCTTTTGTATAGAGGAAGGCAACTGATTTATTTGAGTTAATTTTATACCCAGCCACTTTGCTGAAGT
TGTTTCTCAGCTTTAGTAGTTCTCTGGTGGAACTTTTGGGATCACTTAAATATACTATCATGTCATCTGC
ATATAGTGATATTTTGACCTCTTCTTTTGCGACCTGTATCCCTTTGATCTCCTTTTGTTTTCTGATTGCT
CTGGGTAGAACTTCAAGAACTATATTGAATAAGTAGGGAGAGAGTGGGCAGCCTTGTCTAGTCCCTGATT
TAAGTGGGATTGCTTCAAGTTTCTCTCCATTTAGTTTAATGTTAGCAACTGGTTTGCTGTATATGGCTTT
TACTATGTTTAGGTATGGGCCTTGAATTCCTATTCTTTCCAGGACTTTTATCATGAAGGGGTGTTGAATT
TTGTCAAATGCTTTCTCAGCATCTAATGAAATGATCATGTGGTTCTGTTCTTTCAGTTTGTTTATATAAT
GGATCACGTTGATGGTTTTCCGTATATTAAACCATCCCTGCATGCCTGGGATGAAGCCTACTTGATCATG
GTGGATGATTGTTTTGATGTGCTCTTGAATTCGTTTTGCCAGAATTTTATTGAGTATTTTTGCATCGATA
TTCATAAGGGAAATTGGTCTGAAGTTCTCTTTCTTTGTTGTGTCTTGGTGTGGTTTAGGTATAAGAGTAA
TTGTGGCTTCGTAGAAGGAATTCGGTAGGGCTCCATCTGTTTCAATTTTGTGGAATAGTTTGGATAATAT
TGGTATGAGGTCTTCTATGAAGGTTTGATAGAATTCTGCACTAAACCCGTCTGGACGTGGGCTCTTTTTG
GTTGGGAGACCTTTAATGACTGCTTATATTTCCTTAGGAGTTATGGGGTTGTTTAACTGGTTTATCTGTT
CCTGATTTAACTTCGATACCTGGTATCTGTCTAGGAAATTGTCCATTTCCTGAAGATTTTCAAATTTTGT
TGAATATAGGTTTTTATAGTAAGATCTGATGGTTTTTTGAATTTCCTCCGAATCTGTAGTTATGTCTCCC
TTTTCATTTCTGATATTGTTAATTTGGACACACTGTCTGTTTCCTCTCGTTAGTCTGGCTAAGGGTTTAT
CTATCTTGTTGATTTTCTCAAAGAACCAACTTTTGGTTCTGTTGATTCTTTCTATGGTCCTTTTTGTTTC
TACTTGGTTGATTTCAGCTCTGAGTTTGATTATTTCCTGCCTTCTACTCCTCCTGGGTGTATTTGCTTCT
TTTTGTTCTATAGCTTTTAGGTGTGCTGTCAAGCTGCTGACATATGCTCTTTCCTGTTTCTTTCTGCAGG
CACTCAGCGCTATGAGTTTTCCTCTTAGCACAGCTTTCATTGTGTCCCATAGGTTTGAGTATGTTGTATC
TTCATTTTCATTAAATTCTAAAAAGTTTTTAATTTCTTTCTTTATTTCTTCCTTGACCAGGTTATCATTG
AGTAGAGCATTGTTCAATTTCCACGTATATGTGGGCACTCTTCCCTTATTGTTATTGAAGACCAGTTTTA
GGCCGTGGTGGTCCGATAGCACTCATGGGATTATTTCTATCTTTCTGTACCTGTTGAGGCCCGTTTTTTG
ACCAATTATATGGTCAATTTTGGAGAAAGTACCATGAGGAGCTGAGAAGAAGGTATATCCTTTTGCTTTA
GGATAGAATGTTCTATAAATATCCGTTAAGTCCATTTGGCTCATGACTTCTCTTAGTCTGTCTACATCAT
TGTTTAATTTCTGTTTCCATGATCTGTCCATTGATGAGAGTGGGGTGTTGATATCTCCCACTATTATTGT
GTGAGGTGCAATGTGTGTTTTGAGCTTTAGTAAGGTTTCTTTTACGTATGTAGGTGCCCTTGTAATTGGG
GCATAGATATTTAGGATTGAGAGTTCATCTTGGTTGATTTTTCCTTTGATGAATATGAAGTGTCCTTCCT
TATCTTTTTTGATGACTTTTAGTTGGAAATTGATTTTATTTGATATTAGAATGGCTACTCCAGCTTGCTT
CTTCTGACCATTTCCTTGGAAAGTTGTTTTCCAGCCTTTCACTCTGAGGTAGTGTCTGTCTTTGTCTCTG
AGGTGTGTTTACTGTAGGCAGCAGAATGCAGGGTCCTCGTTGCGTATCCAGTTTGTTAATCTATGTCTTT
TTATTGGGGAGTTGAGGCCATTGATATTGAGAGATATTAAGGAATAGTGATTATTGCTTCCCGTTATATT
CATATTTGGATGTGAGGTTATGTTTCTGTGCTTTCATTCTCTTTGTTTTGTTGCCAAGACGATTAGTTTC
TTGCTTCTTCTAGGGTATAGCTTGCCTCCTTATGTTGGGCTTTACCATTTATTATCCTTTGTAGTGCTGG
ATTTGTAGAAAGATATTGTGTAAATTTGGTTTTGTCATGGAATATCTTGGTTTCTCCATCAATGTTAATT
GAGAGTTTTGCTGGATACAGTAATCTGGGCTGGCATTTGTGTTCTCTTAGGGTCTGTATAACATCAGTCC
AGGATCTTCTGGCCTTCATAGTTTCTAGTGAGAAGTCTGGTGTGATTCTGATAGGTCTCCCTTTATACGT
TACTTGACCTTTTTCCCTTACTGCTTTTAATATTCTTTCTTTATTTTGTGCATTTGGTGTTTTGACTATT
ATGTGACGGGAGGTGTTTCTTTTCTGGTCCAATCTATTTGGAGTTCTGTAGGCTTCTTGTATGTCTATGG
GTATCTCTTTTTTTAGTTTAGGGAAGTTTTCTTCTATGATTTTGTTGAAGATATTTACTGGTCCTTTGAG
CTGGGAGTCTTCACTCTCTTCTATACCTATTATCCTTAGGTTTGATCTTCTCATTGAGTCCTGGATTTCC
TGTATGTTTTGGACCAGTAGCTTTTTCCGCTTTACATTATCTTTGACAGTTGAGTCAATGATTTCTATGG
AATCTTCTGCTCCTGAGATTCTCTCTTCCATCTCTTGTATTCTGTTGGTGAAGCTTGTATCTACAGCTCC
TTGTCTCTTCTTTTGGTTTTCTATATCCAGGGTTGTTTCCATGTGTTCTTTCTTGATTGCTTCTATTTCC
ATTTTTAATTCCTTCAACTGTTTGATTGTGTTCTCCTGGAAATGTTTCAGGGATTTTTGTGATTCATCTC
TGTAGGCTTTTACTTGTTTATTAATGTTTTCCTGTGCTTCCCTAAGTGTGTTCACGTCTTTCTTGAAGTC
CTCCAGCATCATGATCAAATATGATTTTGAAACTAGATCTTGCTTTTCTGGTGTGTTTGGATATTTCATG
TTTGTTTTGGTGGGAGAATTGGGCTCCGATGATGGCATGTAGCCTTGGTTTCTGTTGCTTGGGTTCCTGC
GCTTGCCTCTCACCATCAGATTATCTCTAGTGTTACTTTGTTCTGCTATTTCTGACAGTGGCTGGACTGC
CCTATAAGCCTGTGTGTCAGGAGTGCTGTAGACCTGTTTTCCTCTCTTTCAGTCAGTTATGGGGACAGAG
TGTTCTGCTTTCGGGCGTGTAGTTTTTCCTCTCTACAGGTCTTCAGCTGTTCCTGTGGGCCTGTGTCTTG
AGTTCACCAGGCAGCTTTCTTGCAGCAGAAATTTTGGTCTTACCTGTGGTCCCGAGGCTCAGGTTTGCTC
GTGGGGTGCTGTCCAGGGGCTCTCTGCAGCGGCAGCAACCAGGAAGACCTGTGCCGCCCCTTCCGGGAGC
TTCAGTGCACCAGGGTTCCAGATGGTCTTTGGCTTTTTCCTCTGGCATCCGAGATGTGTGTGCAGGGAGC
AGTCTCTTCTGGTTTCCCAGGCTTGTCTGCCTCTCTGAAGGTTTAGCTCTCCCTCCCCCGGGATTTGGGT
GCAGAGAACTGTTTATCTGGTCTGTTTCTTTCAGGGTCCGGCGGTGTCTCTGGCAGGGGTCCTGCCGCTC
CTGGGCCTTCCCCCACGGGAGCCCAGAGGCCTTATACAGTTTCCTCTTGGGCCAGGGATGTGGGCAGGGG
TGAGCAGTGTTGGTGGTCTCTTCCGCTCTGCAGCCTCAGGAGTGCCCACCTGACCAGGCGATTGGGTCTC
CTCTCACCGGGTCTGAGAGCTGAGAGCTACTGCGGGCCGGGATCCGCGGGTGTGGGACTTCCGGTAAACA
CAGAACGTGCCCGGTCCTAGAGAAATTCTGCTTCCGTGTGTCCCAAGCTCACCAGGCAGCTTTCTTGCAG
CAGAAAATTTGGTCTTACCTGTGGTCCCGAGGCTCAGGTTCGCTCGTGGGGTGCTGCCCAGGGGCTCTCT
GCAGCGGCAGCAACCAGAAAGACCTGTGCCGCCCCTTCCGGGAGCTTCAGTGCACCAGGGTTCCAGATGG
TCTTTGGCTTTTTCCTCTGGCATCCGAGATGTGTGTGCAGGGAGCAGTCTCTTCTGGTTTCCCAGGCTTG
TCTGCCTCTCTGAAGGTTTAGCTCTCCCTCCCACGGGATTTGGGTGCAGAGAACTGTTTATCGGGTCTGT
TTCCTTCAGGGTCCGGCGGTGTCTCAGGCAGGGGTCCTGCCGCTCCTGGGCCCTCCCCCACGGGAGCCCA
GAGGCCTTATACAGTTTCCTCTTGGGCCAGGGATGTGGGCAGGGGTGAGCAGTGTTGGTGGTCTCTTCTG
CTCTGCAGCCTCAGGAGTCCCCTGAGCTTTTTCTAACCACAAGTCTGTGCAATGTGGTTTCCTTCTGTTC
CCCTTTCTTCAAACCCTCCCCCTACATAGTAAACAGTATGTTCAATGATGTTGCACCTTAATTGTTTGGT
TACTTCCTATCTTGTCTTTCTCCCCATGTTCATTCAGTTGAATCCATTAGTCTTTGGACAAATCTGTTGC
TTAGGGAGCTCTTTCCCAGGGTGTCAATTTGCCTTATTCTTTCCCTTCATTTAGATCTCTGTTTAATGCT
GTATTCTCAGTGAGGCATTCAGTGAGCACACTACATTAAAATGGTCTCCTCTCTATTTTTCTATCCCTTT
AGCCATATTATTTTTCTTCAGATGCTTGTGACATGACAGTGCATCACATACTCTTGTCTCTACTTGCCAC
TAATATGTAAGAAATAGTTGGACTTGGTCCCAAACACCTTTATTGCTGGACTTTTGTCTCTAATCACTAG
AAACTACATGCAGCATAAGAGAAGTTTAACAATATTTGGAGAAGTCTGAATGGATTGAAGAGAAAACCAA
TTGAAATTAAGTGATGTACAGAACTTTATTATTTCTTGGATGCTTTTTCCTTAGAATTGCCTACTTTATA
TCACAAAGTTATAAACCTATTTGCAAGGCATTGCAAGAACTTTCCAATTGACTGTATGTTTTCAATGTAT
TATTAGAGTTTTGTAGCTAGAAAGACAGGTCAGCCGTTACAACCAAAACTTCAAGGTCCTCCTTCCCACT
AGTTGCTAAAAAGTATTATGCACACAAATCATACAATTTAATATTGCTGAGAGTTCTGATAATTTTTAAC
CAGTTTCTGTGCATGTAGGGTAATTATAGTTTACGTGTCTAGGATACATGAAACGTCTACAGTACACACG
ACCAACCAGATTACCAAGCTGCCATGGAAAGAGCAGAACTCGGTCTGACTTTCAGTTCCAGGTCCACCAT
TGATGGGTTGTTTTGGTCCAGTGGATAATTCTTCTTTTCTACAGCAGTTTCCTCATCTATTCAATGAACT
CAGTACCTTAAATATACAGGATTATTATAAATTTATCTTTATTTGTTCATCTATAAGTAACTTAGAACCT
GAAGTTTTTGTATTATCCATAAATGTAAATGTGAGCCCCTGCACAGTTAGAATATCAGAGGAACAAGGCA
GGCATTGTTCCCTTTTGTTTTGAGGCTGGGTTTCTCTATTGTTTACCTCGGCTATGCCATTCAAGCTGGC
CTATAGGTGTCTAATATTCTCCTATCTCACCCTGCTATCCAGTGGCTGGAGCACAAGGATTATAGATTCA
TGTTATAAAATCTTGCTTTTTATGTGGATTCCTTGCATTCAAACTCAGATCCTCACACTTGCACCTTAAG
CTCTCTGCTCACTGTGCTATCTCCCCAGTAAACCCGCAAGTCACCTTTATGTGACTTGAACACATAGGAA
CTGCCCTTGACCCCCATGAGTCTTTAGACAAAAAAAAAGGGTTTGGGCGTACAGAGGAAGGAGAGGGTTA
TGTAGTTCAGTAGCAAAATGATTGCCTGTCTCAAATGGACTCCTGAGTTCAGTCCTCAGTACTGAAAAAC
TAGGAGAAGTCAATCCTTAAGAGTTTAAATAAGTCAGGAAAAAAGCAGATTTCTTTCTTTTCATGTGAAT
TATATGAAAGGGGGTTTTAGGTTTTTTTTTTATTTTTTTAACTTATTTGACAAGCTGAGTTTTTAATAAA
CATAGACTGTATTACTCTGAGTTTATTTTTAATGCATGCAGTTTATATATCTAACATTGTGCATTACACT
CTAAACTCAGAACCTTTTTTTGTTTGATTTTTGTGAGTATTGGTGAGGGGGAGGGTAAACAGATAAGGCC
AGCTGTCTGTCTTTATTTAACTCCCCTCAGGTACTGAGAAGATAGCACTGTTGAGAGTCAGAGAGAAACA
CATCAGCGGTAAAGCAAGTACAAGCAAGATTCTTTTCATTTTGCATTCACATAAATATTATGTGAAAAAT
TGCTATGGTCTCTCAAGGGAACATGACCTAGTGTTCAATAATTTTCAATAAAAAATCTCATATCCCAGAG
TTTTAATTTCATAAAAATAATTTTTTCTATACAGATTTTTGTTTTTCAGTTTTTCTTCTATTAACCTTTG
CTCAATTTAAAATAATCAAATTATGCCAGATTTCACTTATGACTTAACAATTGCAGTAGACATAAGTGTA
TAAAATAACCACTTGTAAATTAATGGTAGGATTATTGATTGTTGAAATCCTTTTTGAGAATAATTGGTAG
TATATGTAAAATGTTAAATCATTTTAATTATTTTGTTTTTTATAAATGTACAACCTAAGAGGCTACAATA
CAAAGAAATAGTTTTGTGCCAATATGCCTACAACAGTAGCAGACTTGAAGCCTCTCACATAGCCATATAT
TTGGAGTGTACAGGAGTTGTGTTGCCCTGTATAGTGGCACATCTTGGCAGTAATACTGGAAGTGAAAGGT
AGGCATAGCACTTCAGGGTGATGCTAGGCACTATTTACGAAAACGGAGGTAACCTATGTTTGTGGGCAGT
AACCTATGAACCACCTCTAGGAATAGAGATAAGTGCATAGACCTACGAATAAGCACTCAAGAACATTAGT
AACTGTACTATGTTTATGTCCCCAAACTGGAACAATACAAACTTCTATCAACAACGTAATAGACTTTTTT
TTTTTCCCAATGGGATGGTGTGGAGAAGAGAGAGGAATGAACTGATGCCACATACAGGGACACAGATGAA
AGATTATAACTTAGGTTTATAGAACATGAAACTAACCATTTAAAAATAAACAAAAGAAGCCAAACTCCAA
AAATACACTTATTTCATTTAGCTGACAAAAAGATTGACAATTCATATTAGAAGACAGTGCTTACTTACCA
TGGCCGGAAAGGGATGTAAAGCGCAGGCACTGTTTTGTGATGAGTTTCAACAGTGATTTAGGACCCAGAA
CAACAAAAGAAAACATATCCAGCAACTGGACTCAATGCAGCAAAGATTATAATGAAAAGATTTAGAATAG
ACTTCTGTTTGGGGCATTGTTTTTTGTTTTGAGTTAACAGACATGTTCTGATTTGTAAATATTTTACATA
CAAGTCCAGAAGGCTCTGGAACCAGATTACTGAAATTAAATATTTGTGTCCTTAGATGAAGCACTTGATT
TAACTCTGTTTCTTCATTTAGCTCCTATAAAATCATGTATGTTTTTACCTTGAACATAAAATTATACACA
GCAAGCAACATAAAACATCACTTAGCCCAAAAGATGCTAATGAATGTTAGTATCGTCTCACTAAGATTTT
AAACTATGTGAGAGTTTAGAATAGAACAGTATGCAGCTTTTATTATATGGATCCATTATTCACAGAGGTG
GTATTCTTATTCTTAGATAGAAACTCTATGAACTCAGCTTATTCCATAATTACTTGAGTTTTTTTGCGGC
CCTCTCACATCAGCCATCAGTCAAGACCATCTCCCAGAGACACAGTACAACACATTCTCAGGGGTACCTC
TTCCCAGGTCACTCTACGTTATGTCAAGTTGACCAGACAGAATTAGAAATTTTGGAATGTTGGAGCAAAT
CCGTGAGTGGTAAACAGTTAAAACAGTTAATCTTAAGATGGAATTACAATGTCAACTTCAAAATTTTATT
ACTTTCCCCCTTTGTAATTATTTCATTTAGTGAAATGAAGTGTATAAAAGATGAACACTCTTTCTTTGTG
TGTGTGTGTGTGTGTGTGTGTGTGTGTGTGTGTGTGTCAGATTTCTGTATACAGGTATACCCAGCATGTG
TACATGAAAAAGCCCAAAATAGGATAACAGATGTCTTTCTTATCCCTGCTTTATTCCCTTAGGCCAGGTT
GCTCACTGAACTTGAGGCTGATTATTTTGCTAGGCTGCTGGTTAGTGAACTTTCCCGGCATGACTGGCTT
CATGATACAGCACTAAATTATAAGTATCTATGACAAAGCCTGTTTTTATATGGTGCAAACTCACTTTGTC
ATGCTTGCTTAAGCTGTTTTTTTTACCTCAGAATTAACTATTTTACAAGAAGATTTCAATATTGTTTCAC
AATCTACCTAAACCTTTTATTGTCCTAGAAGGGAGCCCAGTCACAAATTTCTATTGCTCCAGCTGTCGAT
AACTACAGAACTTTTCTGTCTTTATGGATATACCTCCAGTAGATAGTCCATGTGATTGAAGTCTTGTGGC
ATTTTCACTTAGTGTGTTCTCAATATTCATTTACGTTGTGGCATATGTGGTACTACATTCCACATATCAC
TGTTTGTTTATCCATTCGTCCATTCATAGACTCTTTGGGTCTTCTAAACTTAAAATTTTTCATTGTTTGT
ATTATGACATTAGGACCTATGGGCATGTGCTTCCTATGGCTCACATGTATTGATCAGAAAACACTGTACG
GGTGACGTAGGTGAGTTGTTTCCCTCCTATTGGGGCGAGAAATGGAACCCAGGTAGGTGTGCAGGCTTGG
GGCATGTTTTACTTTATACGAAAGCATCTTATTTTCTTCTATAGAGGTTATACCGCTTTCCATTACTACC
AGTAATGTATGAGGGTGCTTTTACATCCATCCAAGTGGATGTGAGGTATTGTCTTAGTTTTTAAGTTGCA
TTTTCCTAATAACTAATAATTTTAAGCATTTTTCTTTTAGACCAGTATGAGAACAGATGATATTTCTATT
GACCAAGAGGAACTGAGAACCAGAAATTCTAAATCAAATAATTTCTCCTACTAGGATTTGATATTTGATT
TATGTATTTGATTTCAAAGCAACACTTTTTCTGACCTGTTATTTTTAAGTTACTAAATATTTTTATAAAA
ATGATTATATAAATTAGGGAAGTATAATTTGGTTGAGATGAAATGAAAGAGCACAGTAGGTGCTGGGGAA
AAACCCACTTTTTAAAAGGTAAGATGCATTAGGACTGTCACTGGGAGTAGTGTAGCATAGGTTTGGGAAA
AGTAATTTGGAGAGTAGATGTCTTTAAGAGCTTTAATTTGCAGAGCTAAGGTGTTTGAATATCAGAATTG
TAGGAAGTGGAGATCAATAGTGTTCCCGAGTGGTTTGAATGGGCATATAAGCAACATAGTACGTGAGAGC
ACCAGCTTCGTGCACAGTTATAAAAGTTGCAGCCAGGTGTGGAGGCAGAGGAAGATGGGTACCTTCAAGT
ACAAGGCCAGGCCAACCAAATGTTACATTTAGCTCAGTAATCCAGAGCAAATTCCTCAACCTCTCTGTGC
TCTTGTTTTCTCCATCAACATAGGCATAGTAATTTAAATTCATGAAGCTATTATAATGATTTTACTATGA
TTATAACTATTTTACATGTAAATGTACCAAGAACAAAGTAAACTCTTAGTGTATTAAACATTCCATAGAT
GTCAACTATTATTATGTGACATATGCCTTGTGTTTTGTATCTTTTCATTTTACAACAAATCTGTGCAGTA
GAAGTAAATGTAATTAGTGTCATGACAGAGAAAGCAAAGTAGAAGAGGTTGTATCATATAGAAAGCTCCC
ATTGACTAAACTAGTCTTATATTAGGCATGGCACATATTTAATGCCAGGATACAGAAGGCAGAGGAAAGA
TGATCCCTGTGTTTGACGCCAGTCTGGTCTACATAGCATGCTGAAGGATTGTCATGACTGCATGTCTCAA
ACAAAAACAAAGTCTGGTCTTACTGTTCAATGCCATTTAAACCTGCTGTTTTATACTTTAGAAAAAGAAT
GAAAATTAAAAAAAATATAGAACTATGTAATAACATGATTAAAAAAGTTTGATAGAAATTAATCTAATGG
CACTCTGCAGCATAAAGAGGTAGAAGAAATATGCCTAGATGCATATTTATTGACTATTAAGATTATCTAT
ATACAGATTGTCTTTGTAGAAATATTTTGTCCTAGGTCTGTGACTTAGAGAATTATGAGAAAAGATATTT
AAGGGAACATGGTAGATAACTAACCAATATATTTCTTTCAGTTGTTTATAAACTTGAAATAGATAGAACT
GTGTGGTCCTTGATAAGAATCTACTGTGGTAGCTATCTTCTGATTGAATTCCTTTTTCTACTGAGCATCA
ACACAAATGGTTGGAGACAAGCTGGAGTAAATCATTTCCTCACCTTTTAACTTAATTCAAGAAACAATTT
GTCTATCATCATCCCTTTGAGGTAGTACAGCACAGAGTCTTGTGAACATGTCCTCGCTAAAAGAATGGCC
ATCTCACTGGGAGTCTCCTGAGTGTTCTCCGCTCTCACAGAGCGTCTGACTTACTGGGACTCCATAGATG
TACTCCACTCTGAGTGACAGAATGCAAGGGTGTTCATGAATAACCTGATCAGTGCTCAAGTCAACCTCCC
ACTAGAGGATTATTGAACTGTGCATCATTTTTTATATATTTGTTTATTAAAGGCTATTCTGTGTAATGAT
AATGAGGAACTTTCTTTTGTCTTCCCTCTGCTTTACAGATTGCTGAATTCCTGGTGATATTATGGTTCCG
GAGTCTTCTGCCGTGCTTCTTTGCTCCAATTAGTATCATCCCAATATATGTGTATTCACTTGCCCTTTAT
GGGTTTATGCACTTCTTTCTTATCAACCCCCCAAAAAACTTTCTACTATAAATCCAGATTTTGGTTGTTT
AAACTTCTTGTAAGTCTAGAAGGCATGCACAATATTTTGAGCATAGTACATTAGCATTGACTTCCTCAAA
TGCCTCACTGGACTGTTGGATTGCACAGCCTTAGAGGCAGGATTCACATTGGGACAAGGGAATAGTGCCC
AGATTCAGGAGTAAGTGCTTTTGTTGGATACCAGATATACTTGAACATTTATAACATGGAAGTCAGATAG
TGAATTGATTGTATATATTATAATTAATTAACCAGTGTGGTAAAATATAGCACTTTTTTTCTTTCTAATG
AAAAGAGAGTCAGGCAGAGTGTTATTGTGTAATCCCTTACTTAGAATTTGAAGGTTGAAGTATCAGAAGT
CCAAGGCTACTTTATACTGCATTTACCTCAGTATTCTCTTAGATTTCCTATAACTATACATCCCTATGAA
GTGTTTATTTTTGTCTAAATCATATATGTGAGTGCCTACATATATGTATATGTATGGGTACCACATATGT
GGTTGGTATTCATGAAAGCCTAATGAGTGTGTCTGATGCCTGAAGGTTGAGTTGTAGACAGTGGTGAACC
AAGCATGGGTGATGGGAACTAAGCTCCTTCCTCCACAAAATCAGCAGTACATAACTATAGAGCCACCGAT
CTAGCATTTCTATAAACTTATTTCTAAATGATGGTTTTGGAAGATTCAGAAAGCTTACTGTGATGATGTT
GCAATAGCAGGATGGTATAGATGCGTACTTTGTGAGCAGTGCCTCGGTGAGTCCTTTTTTTTTTTTTTGA
GTAGGAAGCCATGATTTCATGCATAATTACATTCTCTGATGAGTAGAATGATCCCTGTTGAATGGATGTG
TATCTAGGTCTGAACTGTGTGATGATAAATTTAGACTGATTGGTTGAATAGGCTGGAGTGAGGTATAAAA
AGGATTAACACACTAGTAAACGTCTTCTTTGAAGCAGTGATTTGTTGCTTTTGTAATATCATTACTAAAA
CAGAAGTGTTATAGGGTATAGGTCATTTAAAATCAGTTCGACTATTTACTCAAACTTCATTTATAAAATT
ATTCACTAAAATGTATGTCAGAGTATTAACTTAATGTTTTCACCATAGTTTTGTTTATTGAAAATGTTTG
TAAACTTTTGTCCTAAAATAAATATCTTATTTCCCTTTTTTTCTCCTTTATTTTTACTAAAAAATACTTG
GTCTTAAAGATAAAGATTGCTCAACATTTATATTCATAGTTGTATCGGAATCTTTATAATTGACTTATGC
TACCTTCTTTTCCCCCCCCAAAAAATTAAGAAATTTAAGTACTATCTTTCTGCAAAGTTACTGTGTCAAA
TATTGCATTCTATTTATACTAAGGAAGTCTTTTGTCCTCTATCCTATCATTTTTTTGCCCCAACTAGGAA
TCCAATTAGATAGCACAAAGTCCCAGACTTTCCAATAGTAACATTACCTCATTCTTCTAGTAAGCTAACT
AAAGTTTTAAAATAGAGTCCTTAGTTATATCATTAGCGATCAATTTGTTTTGTTTTGTTTATTTTTGTTG
CTGCTGCTGCTGCTGTTGTTATTTTTCAAGGCAGGTATTTCAGTGTGGCCCTGTTTGTCTGAGACCAGGA
TCTACAGAACAGGCTAATCTTGAACTCACCCAGATCTGCTGCCTCTGACTCTAAAGGCATGTGCAATGAC
TGCCTGGGCACAGATCAGGTTTTACCAATTTTTTTGAGTAAAATTGTTTGTGCATGGACATGAACTTAAG
GGACCTGGAGAGTGTTCAGTGGTTATCAGCACAGGCTGAGGATCATAGAATCAAAATATATCTGCTCCAG
AGACCAGTATCTCAAACCTTGTTATTATTGTTTCCATAGCTAATTCAAACCTTATCTGTTATATATGATA
TTCAAGATTGATTCATATTATATAGTCATGTATCCCTCTGAAGAGAAATGTTTATAGAATAAAGAGAAAG
AACCAACCACATCTGAGGGCAGGCCTGCCATAGTTTCCCTGGTTGAATGTCTCTACTAAATAAAAAAAGG
ATACATCCAGAGAGCTAGGAATTTAAGCTCATTTTCAGAATTACTATAGTGTCAGAGGAATGCAATATTA
TATATAAATTTTCTTCTGTATGATAAAGTAAAGGGAGACTAAGAGGATAAAGTTAAAAGCTATCTCTATC
CATTCTCCTCCACGCAGGTACCACTGGGTTCCTTGCACAACAAACAGTATCTGGTTCTCCTCTGCAATGA
CAGGAATTTTTTTATAATTATAACAGGTTTAAAGAGAACCAGTCAAGGTGAATTTGTGTTAATGCGAATA
ACAAAGGACTAGCTTAGGAAATACTATGAGAAATTTTACCGTGCAGTTACACACTATGATCCTGGCCTTA
CTGAGTAAAGGCAGGAGAATTTCAAGTTAGAGGCCAGCCTGGGGTACATAGTGCAGCCTGTCTCAACCTA
CTCCCCTTAAGAGAATTGTTATAAGAATTGAGCTATACCCATTTATAAACTCTAATAGAATATATTGCAT
GAGTTAGTTGCTTAACAACACATTTATCATTATTTTCAGAATAGTGGTCAGAGATGATCTTTGTGGAAAT
GTTAAGGCCAACACAGTCATTACCATTACATTAGTGAAATCAATATTATATAGTCTGTGGGTGCAGTCAA
GTGGTAGAGTGCATGCCTCATATGCATAAGATCCTGGGCTTGAAACCCAATGCTCTAAGAGTGTCATTTA
GGTTAGAGAATGCAACAGGCCTCAGATGATCACACTCCCTGCCTGTTTTTCTCTCCCAGGGTTTTGCTGT
GCAGCTGTCCTAGAACTCACATTGTAGACCAGGCTGGATAACAATTCAGAGATCTGCATGCCTCTTCTTC
CCTCTTTTGGAATTAAAGGCATGAGCCACCACTGTCTGTCCCTTCCTGTCTTTTATAGGCAAAGAAGAGC
TTTGTAGTCAGCAAACTGTACCCTGTCCAACAAATGATTTGTAGTCCAACACCGGGTTGCCTCTTGTGCT
TACATCACTTATTTTTCTTACTCCGTAGCACAGGCTAGCCTCAAACTTGTTGCACTGCTGCCTCAGCCTT
CTAAGTGAAGGCCTACAGGAACGAACCACTATGGCTAGCGTATTCTCCCTCCGCTTGGTTTCTGCTTTCC
CCAACAACAACCACACACTCATCTTCTGTTTACCTTCCAATTTTGCATTCAACTCCTTCCTACTTTACTG
GGTTACACACCCTCGTTGTCTGGGCTTAGTGTACGTGTGTTATTTATTGGTTTCCTTTTTTAACAGCAGT
CATTCTGAATGGTCAGCCTTGCAGTAGAGAACTGATTCTATGTTTTCTCATTTTTTCCTTTCTTTTTCTC
ATTTTTGAGTATTTACTACTGCCTTTCATAAGGTAGGCTTTGCCAATTTCTGGATGGCCGATCAGCTGAA
CAGCCTGTCAGTGATTCACATGGACCTGGAATATATGATCTGCTTTTACAATTTGAACTTAAATGGGATG
AGAGTAAGGGCCTGTTGCCAAATGATCCGCAAGATATAGTATGATTTTGTATTCACACTAGTGAATGCCA
GCATAAACAAAGAACTGTTGGGAATGATAACTACGACAGTTAATGTCATGATGAAAACTCATCCAATAGC
ATTACACACGGAATTAAATGTGCTTGGCACCCTGTTGGCAATCTCCTTATCTGAAATCATTTATTTGGTA
TTTAAGTTGTGTTAGGATTTTAGTCAACCTCTTGCCAAAACATTTACAACTTACATTTAAAGAATTCTGC
AGTTATATCTCAACGTTCATATGTGTTGGTAGCTGTATCACAACTGCTAGAGTGCCAGCAGCTTGTCCTC
ATAGAAATGCTCAGGATGCCATTGTAGGAGCCAGTGATCCAAGTACTGATTTCTTAGAATCAGGTCGAAT
GCCTGAGAAAGAACATCCTGGTCAGTTCAGAAGTCTTGACCTTCTTCTGGCTCTTTACCCATGCTTAGGT
GACACAAAGTTAATTTAGTTAGGAAGTTTGCATTAATTACAAAGATCTAAATGTAGAGATACCTAGCATG
TACTCACAAAAGATAATGATAAATTGTGTATGGCAGGCCACCACTCACCTGCAATCCCAGCACTGAGGAG
GCTGAACCCATAGGATGGCCAGTCATCCTGGGGTGCATAAATGAAATCCTGTCCCCAAAACAAAAACTAC
TGCAGAGCAGCAATAAAAAACAATAATGAGCCATAAGCGTTCTGTGATTATGAGGAGGCCATAGAGCGTG
TGCTCTGGGTGTATGTTTATAGTAACTTGCCACTTACAAAGCTGTCTCAGTACCCATAATATTTCTATAT
TTTCCTATGTTTAAAGTCATAGAACAAAGCATGTGTTTTTCTTCCTTTTATTCATAGACTCTTTTCCTAT
AGTTTTATTACACTTGAAAAAAGTACAAAATTGTTTGAGTTGGTTCTAGGATATTCAGAAATCACAAAAA
GAATTGCCCAGTGTGACTACTCAGCTTCTCTCGTTTTCTCAGCCACTAAAGATGTTGTGCAAGTCATGTC
TGCATAAGAGAAAGTGACTGTGAACCCACGGGTTAGGGTTTTATGGATATGCTGATGGGTAGTTGTACTG
TGTGACTAAATGGTATGAACAGTTAATTTATTTGAATTGCGATATTGTTTTCGTTCTTCTTTGAAATCTT
CACAGAACCAGAATTTTGCAACAGAAATACATACAGAGTGCGAGCCACAGTTCAGTGCATTCCTGCTTGG
CTTCACTTCATCCAGTGCCTGTGCTTGTACCGTGACACAAGAAGAGCCTTTCCTCTTCCAGTAAATGCTG
CCTGGCAAATACTCTACAACTTTCTTCACCCTGACATTTCCAGCCCTTTACAACACTCACAAAGGTAGGC
TGAGGTCTCCCATCTGAGCCCTTACTATTGCATTCTGTTGCCCTGGACTCTGCCGTCACTGCTACTGGTT
CTGCTGAGGCTTCAGAACCCGGACATCTCACTTTAGCCTTGAATATAGTTTTAATCTCATTTCAATTAAC
AGTTATTATCACTAAGATTTTCAGTCAATTGGTAAGAATTGTGATGCTGTTTCAATCCTGTCTGTTGCTC
AGTGGCTTTAACCTATGGGTGCCTTGGGTTTTAATTTAGTGGTTTAGAGTGTTTTTTTTTTTCTGTTTGT
TTTTGAGGATTTTTTGTTGTTTTTCCTTGGGGGGGTTGGGGAGGTTGAAATTTCCTTGTTTATTAGTGAG
GTTAAGAAATGGTTAGGTGCACAAGAATCCCTCTTCCAACCAAGTATTTAATATTTAAGTATTTTCTTTG
ATGAACATGTAAGGATTGTTTACAGCCCATTTAACTGCAAATTGAGTTCTCTGATCGCTTCAGTTTCTGA
TTTCCATGGCATCCTGCTATGACTTGCTACTGATCTTCTGTTGGGAATAGAAAAAAAAAAGTCTTTTAAG
TTTAGAACCAAATGCAGACACTCATTTTGAATTTTTACCATTTCCCATGAACTGTCAGTGATTTTCCATC
CTTGCACTAAAATGTATTCCTTCTTTGTCTGCTGAGTAGAGAGCATCAGCCCACACCTTACAAAATGCAA
AGAGCTTTGACTAATGCTGATTAGTAAAGAGCTTTTTAAATATGCACGTAAATTGTTCTCAGTAAACTTT
TCTGTTCTGCTCTATTGGGAGATATATTCAGAAGTACAAAACTACTGTTGCTGTAATATGTATCTGATGC
CATGTCAGATGAGGTCACTGTTAGTACCGTGATATTGGTGTCCCTGAACTCTCACAGTATGACATAGGGT
CTGTGCTAGAATAGTATTGATAAATGTAGCCATTCTTGTTAAGTGTTATAATTTAATTGAGTACCTCAGC
GAAGGAAACACATCCACAGGAATTCCATAATTTTAGTTCTTGCTAAGGAATGCCAGTACTCAATACCAGT
ATGCACCTTGATTTATAGATTTGACAGTTGATTTGGAAAAAAAGATGCGATATGGCTTCAGAAACATCTG
CCTCCTGTCTTAGATATATATGAGTGCTGGGATAGATTATACTAGTAATATATTTATTAGGAAGTTAAAA
TTGCTGGAAGGTACTATTGACACAAAATACAGCACTTACCTCAGGAAATAAGAAATAGTTAATTCTTTTT
TTTTTAGGTTTTTTTTTTTTTTTTGTTTCTTTTTTTTTTTTTATTAACTTGAGTATTTCTTATATACATT
TCGAGTGTTATTCCCTTTCCCGGTTTCCGGGCAAACATCCCCCTCCCCCCTCCCCTTCCTCATGGGTGTT
CCCCTCCCAACCCTCCCCCCATTGCCGCCCTCCCCCATAGACTAGTTCATTGGGGGTTCAGTCTTAGCAG
GACCCAGGGCTTCCCCTTCCACTGGTGCTCTTACTAGGATATTCATTGCTACCTATGGGGTCAGAGTCCA
GGGTCAGTCCATGTATAGTCTTTAGGCAGTGGCTTAGTCCCTGGAAGCTCTGATTGCTTGGCATTGTTGT
ACTTTTGGGGTCTCGAAATAGTTAATTCTTAAGGCAAACCTAAGTGCTAGTAGCCTGGGAGCACAGACTC
AGGTTATAACCACTGTAGGTGATCACATAATATTTTATTTGATACAAAACAAAGAGAAATATAAATAAGT
GCATTTATCACATTGATGATCACTGCCAATAAGCAGGCTACAGCAAAACAAGTGGAACTCTGTATAGATC
TAGGATGTCTGATAACATGTTTAGCTTTCAGATTGGTAAAGGATGGTGCCCTGCTGAGCATACATTTTAG
GGCTGTAGTGAATTTGGTCCCCAACACCCATGTAAAGGCTGTGAAAGGCAGCAAACACCTATAACTCGAG
CTCTGGGGAGATAGACACTGTGACTTGCTTGCCACTCCTATTATGGTATCATTGAGCTGCAGATTCAATC
AGAGACCTTGTTACAAAAAATAGGGTGGAGAATGCCTGGGAAGACACTGATGACAAGCTTCCTACACACA
GAGAACACATTTGACAGATTTGGATAGTCACAGGCACATTCAGATAAAGGAGTGAACAGTGAGTGACTTT
CAAAGGGAAATTCTAAGGTAGTCTGGTTAGGTTCTTCACACCATCTTCAATCACGAAGCTCGTTATTGAG
ACTCAGCCTTGAGGAACTTATGTTTACATAAAGACCTTTAACAACACAAGAGGATTACAAGTCCAAGCCT
GTCTTATTTACAGAGTGAGTTCAGGCCAACCTGGCCGCATAATAAAATCCTGTCCCAAAATAAGTAATAT
ATAGCTTACCTCTAATTCATAGAACTCTGTGGTCTGTTCTTAGCACGATGTAAGAAGAATTACAAAGAAG
GTTGGGATGAGCCAGTAAAAATGGCTTCACAAGTAAAGGCACCTGAAGCAAAACTTGACAGCTTGAGTTC
AGTCCCTGAGCACGATGGTAGAAAAAAAGAACTACCTCCATCAGGTTGTTTTCTGACCTCTGTGTTTGAA
CAGTTGGACTATGTGGAAATGGATGCTTTGTCCCCAGTATCACAGTGGGCTGGGGAATGTGAACAGAACT
TTGAGCCAACATAATTTATCTATACATGAAGCAGTCCTGTACTAGTAAATACATATATTTCCTATTCAAG
TATAGTTTAAATTGGTACAGTTTTACATTGATATATTTGATGCATTGATGACTTATCTGTTATATATACA
TATATATATATGTATATGTATATATATATATATATATATATATATATAATTATATTCTTTTCTCAAAAAC
AAAAAAAAATCAGATTACATTATTCTTTCATTACAAGGAACTAAGAGAAGTTTCCTTACATCTGATTTAA
ATTATAGAGGTTTGTTTAACTGTATATACTAAGGAATGGTTAAAGTGGTAAATTTATGGAGGTTTAAAAC
CACATATTTTTGAAAGGCTTCTATTATACTATTTTGTGTAAGCAGTGATCAGTAAAACCCTTAGCACAAA
ACTCTCACACAGCTTGCTAGGCCACAAATAAAAGTTGACATTCAGAGGACATGCAGGTGAGAATGACCGT
GAAGGTCTGATCCTCCTGTCATAACCACTCAAGTTCTGGTATTACAGAAGTGAGTAACCCTGCCTGGCTC
CTTATTTTTATTTTGTGATACCAGGCTCGTTCTCGGGGGTCTGAGTGTGATGTGCCATGTGGTCACTGTG
CCATGGGGCTCATTCATCCCCACCATGCAGTGTAAGATGTAATTCTGCTTCCTTCTTCTGTTTCCCTTGA
CCCCATTTGTCATGGCTGTGTTTGTCTTACACATTGCTACATCTTTTACTTCACATAATCATTGTAAGAT
TTGTCCTGAAATCATGGTATAGACTTTATAGGTGTACTTGCTGCATGAATGCCCTGGAGAGAAAAATGGT
GTGGCCATTTATTAATTTTGTTTATCATATCCCTAAAGTTTTAAATATATTTTAATATTGCTACATATTG
GATACATAAATAATTTTTGTACCAAAATGTCTAGAACTTGGCATGGCAAAATTTTGACGTTGAATCGTGT
TCAGGTTTCATTTTCTTCCTTCTTTTCTTCCTTCCTTCCTTCCTACCTCCCTTCCTTCCTTCCCTTTTTT
CTTTCTTTAAGATTGGGTCTCATGTCAGTTGGTAACAGTGCATCCCTTTAATCCCAGCAGAGGCAGTTAG
ATCTTTGAGTTTGAGTCCACCCTTGTCTATAGAGAGAATTCTGGGATAGCCAGATTTACGCAGAAAAGCC
CTGTCTCGAGGGAGAAAACAAAAAACAGAACAGAACAGAACAAAACAAAACAAAATGTGCAAGTCTCAAA
TAAAAATTAAAAAAAGACAGGGCTAGGCCACACATAGGTCTTACTAGCTTCAAATTCATTATGTAGTAAG
CATGACATTGAACTTCTGACTCCCTTCCTTCTATTTCCCTCTTAAGTGCTGGGATTAGAGGAATGTGCAA
CAACAACATAACCAGTTTTATATGGTGATGGACATCAAACTCAGGGCTTCAGTTTGCTAGGCAGACGTCC
TACCAGTTGAGCCATCGCCCCAGCCCTAGTTAGGTTACTTTATTGGACAGTGTCCTAAAAAACAAAGTCT
TTAAAAATAATTACTGAGACAAAAGAATCTAGTCAAAATTACTAATTATCTAGATACTGTTCTATTGAGG
CTGTTGCAAAAGAAACATTGTGAGGAAAAAAGAGTAAAAGACCATGACATGACCTTGTTTAGACTCTGAT
GTGATTCTTTCAAAGAACTAGTCTGCCTGGGTTACCATTGTAACAGCACTGTACTAAGCGAACTTTGAAA
ATTGTCAGTGCTTGTTTTTTTTTTTTGTTTTGTTTTGTTTTGTTTTGTTTTGTTTTGCTACCTGATTTGT
TAAGATGGAGGATTATGCATTAACTCTGCACCTAGAATCATTGTTGGTGAGATTTAGATAAGCTATTTAG
GAAGATTAATCATGATAATATTTATTTGACCTCTTTTGTTACATTAAAAAAGAAACATATTTGAAATAAG
TTATTTGCTGTCATTGATTTTTGGAGACAAAAGAATTCAGCTAGCAGCCAATCTCTGTTCAAAGATTCAT
ATTTCATTCATGATCACATTTGAAATAACTCCAAGTGTTTTCTTGGAAATTTGGATTGAAAAATGTGGGA
ATTATTTTAATTAGGTTCTCATTTCCTTAAGATTTCTTTGCTTTGGAAAGAAAGGTGTTTGGGAAATATA
GGAGCAGAAAGATGTAACACTATTGATTCTAGCAAATTGTAAGGAGAGAGTATTTCATTAGATTGTATGG
CATTTGTAGCTTTTTTTTTTTCAGAGCTGAAGACTGAAACCAGGTCTTGTGCTTGCTAAGCAAGCAGTCT
ACCACTGAGCTAAATCCCCAACTCCAACTTCTGACGTTTTGTAATTCACATAATATCCTAGTGGAATTAG
AACCTTACTGTTCACATACATAATAGTGATTGTTGGCAGGTGAGTGTGGGGGAATTACATGTCATGTTTC
CTCAGACTTCTTAGGTTGAGGTAATATTAGCTATTACATTTTTGAAGGAGACCCTATGTAGAGCTCACTC
ATATCCATGTTATTGGTGCCCAGTTCTTTGTCTGGGTATCTTTGTGCACTCTGAAGGCTGATGCTCTCAG
AGGGGTTTTCTCGGCTCCAGTCTGGACCTCTGCAGAAGTAGCTGCTTTATTATTCTGAGTAAGCACACAT
AGTCCTGAAGTGCTGCTTCTCTGGGGTTCAGCGAGTTGCTCCTCTTCTGCTACCCTGAATAATAGACTTC
TCATTCACAATTTAATCTGCTTATACTATAATAAAAATGGTAATTTTGGCTTTTAATTTTCTAGGTAAAT
TTTTGTTCTATTAACGTTAAAAGATATATGTGGTATTAGCAAAAAAAAAAAACTCATTTGGATAAATGTT
CTCATTTTTGCCTTACTATTGAAAGTAGCTCAAAACATTATCTCTTTTGGAAGTTATTACACTCTTTTGT
AATGCCCTCACATGGGAAGAAACTGATTTACAATCTGTCTCAAAAAATTGGCTAAAGACCTGTGGATACC
AGGAAACTAAAATATAAATATACTTGGATTTTCCTATTTAGTAATTGCCATTTTTCTGCTGTTATTATGC
TGATTTTTAAAAAAAAGTATAGTTGTTTTTACATATAAATCATGTATACATAAATTATGTCTCTATATAA
TATTAACTATAGCTTTGAAAAAATTTAAACCTTTATCTTCTTCTTCACTGAAGACTTGTAAAAAGTAACA
ACTGTGTTGACACCTAAATTTTGTTTTGATTCTTTTCTCTTGTCACATTGATTTTCGTAATTGTTCTTAT
AATAAAAACAGCATTTCAACTGGATAGTGGTGGCACATACCTTTAATTCCCACACTTGGGAGGCAGAGGC
ATACTGATCTTTGTGAGTTGTAGGCCTGGTCAGGATAATCCAGGCTATACAGAGAAACCCTGTCTCAAAA
AATAAAACAAAAAGAAAAACAAAAAAACAAAAAACAAAATAAACTAAACAAAACAACCACAAAAAAACAG
CAATTTAAATATAAGCTATATAGCTTTGTAATACTCATACAAAATAGTTTAAAGATTGTAAAGTATCTAC
AATATTTTATTGTTCAGAAGTTGTAAGATTTTTGCGTCTTGAAGGAAGCAAAGTGATTGTTATTTGAGTT
TAACTTATACAACAATGTCTGATTAGAGAGAAAGTTGAGACTTGGTAGAATTCTAAATTTTCATTTTAAT
CTGTACATATGACTTCATTTTGATGCTATCAGTGAAAAACAATGAATTTATTACATTGACATATTTTAGC
TGGAAAAGAAAAGGCAGAAGAAATGAGCAGACAAATAGACAATAAGGCCTCATTTCTACTATATCGTATT
TTGGGGGCAGAGAAGACTATATACGAGTCTCTTCAAAGTCTTTTATAGTTCACCATAGTAAGAATACTCA
TCAGCTGTTGTTGCCACATATAAATGCACCCAAAATTTTGTAAATTAAATAATTGTAAATTGTTCTTGCT
GGAAACACTTTAGGTCAGCAGGAAATTCACTGAAGTAGGTGGAACTCATCCAGTAAAACTGCTTCTGCCC
TGTTTTATTTGTGCTTAGCTCTTACCTTTCAATTGGGAGTGGGGTTGTTTCATGGGTGTTAATTCTAGAG
CCCCACACCATGAAGCAAGCCTTGGGAAGGGAATCTCCTCGTGTGGCACTGAGGAAAGCAAGTCCTAAGG
CACAAATACTTTTAAAGCATCTTTTCTTGCTGTCTAAGAAATCCCACAGCAGGACCAAAGGAAGCCTGTC
CTGCCTAATGCAAAAGCGATCACCAAACCCAGCATCAGTGAGGCAAAGAACACTCTTGCCTTGGGAATGG
AGAGCTGAAAGGAACGATATTTCAGCTGCAGCCTGACCTCTACATGGAAAACTTTCCATATTGACTCCTT
ATTTGTCAAAGTTCTTAACCATAATTTTGCAGAATAAACACATTAGCAGTGTTTCCATTCACTAGTAGCA
GAATAATGGAAGTTAAGATAATATCTGCTGGGTGATGATGTCACTGCCAGTAAAGTTACAGGGTGGTGAT
CATTTATTCTCAGGCAGTTGTTATTTTGAAAAATATGTCTTCTATGCAGGAGTGGTAGTTCATGCCTTTA
GTCCCAGCACTTAAGTGGCAGAGGCAGACACATCTCTGAGATGGAGGCCAGCAAGGTCTACAGAGCGAGT
TTGACACAGAGAAACCCTGTCTCGAAAAACCAAAATATATATCTTTCGATCTAGTAAATCCCTTTCCATA
ACTAGAATAGGAAGAGAACTTGGGGAAAGCTAAGACATGCTTATGGCATTCTACAGTAAGAAAATGAAAG
CATGTAACAAGTTTACAGTAGATTTAGCAGCTGCAGGACATGAAACATCACATGGTAGCCTGACAAAGGA
TAACTCCATCACCTGGAGGAGTAGGCCAACCAGCCCTACTTGGGAAGTTTAAGGGTAAGAGAGGCCCTAT
CTCAGGGGGTAAATGAAGATGGATGTCCCTGATCAAAGACCACTAACATTGTCCTCTGTCCCCTATGCCC
ACAGAAGACAGACTGTGCCCATGGCTAGACATTACTGGAAGTATTTACATGTACTAATAGCAGCCCTGGA
TACGAAAAGCAGAGCTAGGCAGGTCTAAAGGTGGCGTTTTATTGAGAAACATTGCAATTGTGGAAAAGTG
ATTATTTTTCTTCTCTGTTTGCAACTCGACTTACATCAGTAACAAAGAAATGAGGGCTTATAGCCAAGCA
GTTAAGGAAAGGGAATTCCTAAAAGGAAACATTGGATTATAGACCCTGTCTAAGCCAACCTGGCAGATTC
TTACTGAAGACAGGTGTAAGTACTCCCATGTATGTTGGGTTTGCACAGTCTAGACTTACTTAGAAAGATG
CTTGTTAGGACTAGGTGACATAGACCCCATGTACAAATTACAGGAACTAGGACTGTGGCCTGGAGAGGTT
AAAGAAACTTAGCTAAGCAAATCAAGGAGAAAGTCTTTGAGAGAGACAAACACTTGACTTTCATTTTATA
GGGAAGGGAATTAAAGCAGTGGTTAAGATATTTGCCCAAGCCCCCCAGTTAGGAAGTAGAGGAACCAAGG
GAATGAATATGCATAAAAGATTGAACTTCAAAATCCACACTACCAAATGGATAACAGTGCTAGAATTCAC
TTCAAGGGCTTGTGATCATTTCTGTTGTACTAATATTCTTTGTAAGCTTGCCAAATGCCCTGAGTACTAC
CCAATGTCACAGTGTTAAAATCTAGGTAAACAATAGAGAACCAATCAGATAGGGTGTTGTGGTTTCATTC
TATGTTACAGAGCTGTGTTTGAGAAAGCACAGAAGTACAGTGAGCAAGAATAATGCAGGTGTGTTTATCA
GAAGATACACCCATTTCCTGCTTCCTTTTCCTAATCACCACATCCACTGAGTGCCAAGCCAGGAACTTGC
CAGTCACACTAACAGCCACAGCATTGGTTCAGGCAGTGGGAAGTCAGCTCCAATATGAAAATAAGGCCTC
CCTCTGCAAGGGAATACATTATCACTGAATAAGAGGAAAATAGAGACATTAATGCTATTTCAAGTTGGAA
ATGATTTAGCTAGTATGTTTAATTTGCCTAGCATTATGATCTTTGTACATTTTTATTTCATTACTAACGT
ATATGTAATGGGGGCTCTGTGCTTGCCGTTATGTGCATGTGATATGAGAAGACAACTTTGTGCAGTCTGT
GTTCACCTCCAATTTATGTGGGGAGGGAGATACATACATACATGTGTGTGTGTGTGAGTTTGTGTGAGAT
ATATATATATATATATATATATATATATATATATATCAAGTTCCAGAAATATATATATATATCTGGATTT
GCAGACAGTTGTAAGCTGCCATGTGAGTCCTAGGAAATAAACCCGGATCCTCTGGAGGAACAGCCAGTGC
TCTTAACATCGAGCCATCAGTCTAGCCCCAATAAAATACATTTTAAAGGTAGTATTGGAAAAAAATTAGG
AAGTTGGCTATTGTGCTAATAAATAAGACATGTCATCTATATACCTCTTAGAATCCAGTGGACAAAAAAC
GTCCACACATTTCACATACACATGTTGGGGATTTACAAAAAAGTCTTGAGCATGCTAAGCATATCCTTAT
ACTCAGCTATGCTGTGGAGTCTTCAGTGATACTCTGAATAGTATGCAGTATATGGTTTTCGTTGAACGAA
AATTTGTTTTGTATAGTAAAATCGTGCTTCTGTTCTATTTAGTGGAAAAGAAAAGAAAAATTTTGTCATC
ACCTAGTATTTCACTGACACATAGCATTTGCATTTGAGTCAGGCAGGCTTCTCAGTGCTTAGTACATATT
TTTTAATGGCTTTGAAGGAGATCCTAGAGCATATTTTCTTTAAAGGCAAATTTTTTACCTATTTACACAA
GGGGAATCAACACTTACCAAATAAAGTGAAATATTATAACCTACTCAATATATTTAATCTCTGGTACAGA
AAGACTAAAGCAAAGTAAAGTGATACAAAGTGTAGAAACTGCTGGGTGGTTCTTCTTGTCCCTGACACTT
ACACACACACTATTCTGTTTCCTATATCAAGAACTTCACAGCCTGGTGTGGGTGCATAGCTCAGAAATCC
CAGCACTTGAGAGCCTGAGTCAGGAGGATTTTGAGTTTGAGGACAGCCAAATCTACACACCAAGACCCTG
TCTCAGACACCTCCCCACCCAAGTCTTTCTCCTCAAACAAACACAACTCAAAAGATTCTAATTGTTTTTT
TTTTCTATTCTCCCACCTAATTTTGCATTGCCTACAGTAAGGTTTAGTTACCTTCCTCTTTCAATTTAAC
CAAGTCCTCTGCCAGAAAGAATTTTAAAGAAGCATTTGAGTGAAAAAGCCCTCATTTGTCAAGAGCTGAA
ACATGGTCTTGGGATAATAGACAGAGCGGGACTGGCTTACTTTGCTCCCTTATGAACTGTGCTACCCTGA
AAGAGGCACTCATCTATATTATAGGTTTATAAATGTGAAATACCCGTCTTTTGCTACCTGTAAGATTTAC
CTTCTGTGTAAGACTCCTGTGTCTGAGTTTGGTTGGTTGAGCTCCGTGGTGTGACACAAGCATGTAGAAA
ACACAAGTGAAATACCAGAGAATGTCACTCTCTTCCTTTAATATTTTTATGAATGTGAACATTGAGCTTG
GATGTATGTCTGCACCATGTGTGAGCCTGATGTCCTTAGAGTTCAGAAGAGGGTATGGAACCTTCTGGAA
CTGGAGTTCTAGGTAGTTGTGAACAACCATATGGATGCTGGGAATTAAACCTGGGTCCTCTGGAAGAACA
ACCAGCCATCTAAACACTGACCCAATCCCAGAAAGGAGCTTTGTCTTGTTTTTAGCACACTTCTGGAGAA
CTTCAGTAGATCAGAGGTTGCTTCAGTTCTCATCTGTCACTCTGCAGAGCAATTTGTAAGCACAGGTGCC
ACTCTGCTAGATGATTAATTTGGAATTCAGTCATTTCCTTTCAAATTTCTTGTTTTTTAAGGAATTATCA
TTGTATATTTTTAATCCACCCTTTGTTGAATTTCCTCTTAGTTTTTTAATTTGTTGAGTTCTTTACATAT
TAGGTAGAATTCATCTGGTAGTTTTTAAAATCTGGAAGTTTTTAAAAATAAATATTACCTGAGACATGCT
GTGGTGACCCATGCCTTTAATCCCAGCACTACGGAAGCAGAGGCAGGTGTATCCCAGAGTTTCAGATCAT
TCTGGTCTACAGAGAATTCCATGTTGGCCAGGGCTACAGAAAAAAGCTTCTGCTGCAGCGTTTCCTCCTA
ATGTGTCCTTTAACAGGCAAAGTTTAATTTATCAATATTTCCTTGTATGAATGACTCTTTACCAAGGCCT
TCTTCTTAAGATTTTTTTTCTTTTCTTTTGTTTTCTTTCTTTTTTTTTTTAATCTCGGTCTTAACGTTTT
TATTGGTGTCCTATTTTCTTGTTTTACAGGTAAGTCAATAATCTATTTTGATTGAATTTCCATGTAAGTT
TTGAAATAGTCAAAGTTTCTGTTAGATCTCTGACTGTCAGTTTTGAGTAACACTAGTGTTATTGCAAAGA
GCTGTCTCTGCTCTATTGAATGTCCGCTTTAAAAATCAATTAGGCATTTTGGGGGCAGTGGGGCCCATTC
CCAGATTCTCCCTTTGTGTTTCTTTTTTGCCAATACTGGAAAATGTGTATTAAATCTCAATTTGGTAAGC
AGATTCCCCCTGCCTTACTATTCGTTTCCAGGTTGTTTTGCCTCTTTTAATTTCTTTGCATTCTTTTCCT
AGTTTTAGAATTATATTATATTTAGAATTATATATATATATATATGTATATATATATGATTTTCCCATTT
ATTATTATTTTTTAACTTAATACACTTTATATCCTGCCCACTGCCACATCCTCATCACCCCTCCCACATT
CCTTCTCTGAATTCCCCAATCCCTTCTCCTCTGACAAGTAGGGTTCCTCTTGGATTTCCCCCTACCCTTA
CATGTCAAGTGTCTAAAAGGCTAGGCATATCCACTGCCCCTGAAACCAGACATGGGAGCCCTGTTAGAAC
ATATCCCACATGCAGGCTACAGCTTTTGGGAACACCCACCCCAAGTTATTCAGGACTGACATGAAATCCA
GGCTGCATTTGTGTAAGGAGGCCAAGGTCTAACCTGTGTATGTTCTTTCATTGGTGGTTCAGTCTGTGGG
AGCTTCCAAGATCCATGTTAGTTGCTTCTGTTGGTCTTTTTATGGTGTGCCATTCCCCTCTTGGTCACCA
AATCCTTCCTTCTAATTCTTACATAAGAGTCCTCAAGTTCTGCCTGCTGTTTGTCTGTGGGTACCTACAT
ATGTCTGAGTCAGCTGCTCGTTGGAGCCTCTCTGGCGACAGTCATGCTAGATTCCTGTCTGTAAGCATAA
CAGAGCATCATGAATGTTGTTAGGGATTAGTGTTTGCCCATGGGATGCATCTCTAGTTGGGCCAGTTATT
GGTTGGCCATTCTCTAAGTCTTTGATTTATCCCCTGTCCCTGCATTTCTTGAAGACAGGAAAGATTTTGG
GTCAAGTTTCTTGGATGGGACAGTGTCTCTGTTGTTCCACTGATGTTCCTGCCTTGGCTACAGGAGGTGG
CCTCTTTGGGTACCATATCCCCAATGCTGTGAGTCACAGCTAAGGATGCTTCCATTGATCTTGGGGACCT
CCCTTATCCCAGGTCTTTCTCATCTTAGAATTGCTCACGCCTACCCCTGTCAATTGCAGTTTTCCACTCA
TTCTCCTGTCCTTTTGGCAATCCCTCCTTCTCCTCCCCACACCTGTTCCTGAATTCCCCCCCATTTCCCT
TCTCATCCCCTCTTCCACCCAGTTCCCTCCCTCCATCTGACTCTAATGACATTTTTATTCCCCCTCTATG
TGAGTTTCAAGCATTCTCCATTGTGCCTTCCTTCTTGTTTAGCTTCTTTGGGTCTGTGGAATGTAACATG
AGTATCCTGTATTTTATGGCTAATATCATTTATTAGTGAATACATACCAGGCATGTCGTTTTGGGATTGG
GATACATCAATCAGGATGATACTCTCTGCCCATTTGCCTGCAAAATTCGTGATGTCTTTTTTTTTAAATA
ATTGAATAGTATTCCATTCTGTAGATGTACCACATCTTCTGTATCCATTCCTCAGCTGAGGGTCATCTAG
GTTCTTTTAGCTTCTGACTATCATGAATAAAATTGAGCAAGTGTTTGTGGGATGGTGGAGAATCTTTTGT
TTATATGCTCAGGAGTGGTATAGCTATGTCTTGAGTTAAAACTATTCCCATTTTTCTGAGAAACCTCCAA
ATGGCACTCCCAACAGCAATGGAGGAATGTTCCCATTATCCACATACCCACCAGCTGTGTTTTTATTGAT
GTGAAGGTCAAGTCCAGGTCTCACACAGGCAGACCAATGCTCTACCACAGTCCCTTAGCCTCTATGTATG
GTTTAACATAATTTCCCTGAATTATCGTAGATATATTTTAATGGTACTCCATACTCCTAGGAATTCCTTT
TCACTTTAAATGTCAAAGGGGATCAGGGAAGCATTCTGTGAGGTAAAAAAGTGTGTAAATAGAATTGCTA
TTTCCCTTTTCCTCTTTTATTCTTAGTACTGGTTAGCCCCATTCTATTTCCAATTACGTAAGTGTACAAG
TCTCCTGTAAACATAAGTTTGGGAAGTGACAGAGTCTGGATTCCAACTCAAATCTAAACGATTTATTTTT
TTACCTCCTGTCTCTAGGATTGTATTATCTTTAACTGTGAATGAAACTGAGAATGTCTGCTTTTCATACT
CCAAGATGAAAATTGTCGTAACCTAAGGAGTACCATGTGCAATCATATGTGCACATAAACTCACTGATGA
CCAGTGACAGAGCACCCATCCTTCTGACAGATGAGAAAGTTGTGTCCTGTAACTAATGGGCATTGAGAAT
ATGGTCAGTCCAAGTGGATTCCATGCACTTAGCCGACCACAAATCATAGCTTTTGCACAGGGGAGAACCA
GCTGCTGGAAGTCATGAACTCATGACCGCTGGAGCTGTGCCCACTATTGTTGCCTTTCATTATGAGAATG
TCAAGCAGCATATAACTAGTCAGAATACAGGCTATAATTTCCTCTGAGGTCATACAGATTTACATTATTA
TATGTTGCAGATTTTCTGTTTATTCATTTCTCAGAGAACAGTAGTAATCTCAAAAATCAATAGTTTGATC
TGGCGGACTATAGGACAAAATCCAATTTTTTTTTTAGGTGAAAAGCTTATGCATAATTCAGCTTACTCCA
AAGCTTGGACTTTGAAAACAATGTCTGCCCCATTTTACTTTTCATCTAAATTTGGGTTGAAAAGTGTTTA
TTATCAGAGTGGGTGAATTTTGAGAGACTAGACACCCTTCACATGCAGACCCTTTAAGCACCCCTCAAAA
AGAGATGGATTGCTATTTGGTGCTCTGGTTTCCTACCTTTCACTTCTCTCCCTTCTTATTTCACTTTCAT
TCCTATCATGGCTATGGCTCCGCAGCTCTTATGAAATTTATATTTATTTTAAACTCAATAGATGTCAGTT
CTATAAATTAGTTCCATATATTATGCTTCAAATTTGGCATATGTGTAACAGAGAGACTCCTCTGGTAAAA
TAGCAATGATTTGATTTACTGTGATTCTTACCATTACTGAAGTGGACTAGCAGGGTAACCCAAGGAAGAA
TAAGGTGTAATTGCTTGACTAAAGTGGTGGTCGCATCCTTCCAGGACATCCTCTCAATACCAAAGAAAGA
GGAGGACTTAAAGGAGGAATATTCTTTATTAGGGAAATAGGGAAGATAAAAAAAAGAGACCAAAATGTAG
CATGGGTGCATCATTGAAATCTGAGGTAAAATATTACCTACTCTGGAATAGTCTGTGAAGATATTTAAAA
GCCAGTACATCTACATGTGTTTCTCCTACAAGTTTCATAGAATAAATGGGCTTAGAAAGAGGAAGCTGCT
AACACCATCTTAACAATTGTATTATAAAGACAAGGCAAAAATATAGAAATACAGGAAGATTAGTATACTG
TGTTTTGTTTCAGTATTAATTTACTTTCTTCTGACAACAATTTATATTTATTTCTTCAGTAACTAATAAA
GAGCATCTGCTTTCAGTAATAAGACTTGATACTACTTATGCTCACTTGACTAACACCAGCGTGTGACTTA
CTGAATATATGCCTGTTTTTCTGTGCAAGTCCTCACTTACTAGTAAGCTAGTTAATTTATTATTATTATT
AATTATTATTATTATTATTATTATTATTATTATATTTCTATTATGAGAAATGAAATAAAATGTGTGGATT
ACATGACTTAACATACACATTTCATTTTAAAGGTTTCTAATTTATTATCAAATATCTTGTCTTTTAATCT
CTATATTCATCTTATTTTTTAAATATTGAAGACTGGATTTCATTCCATTCCTGAAATTGCTTTATTTTTG
CAAACCTTGGTAGATAAATTGTGAGCGGGTTTTAATGACCCATGAAGCTGGTAATACCTACTACTTAGCT
GACCTCTGAAAAAATTCAAACATACCTAGATAACAAATTATGTGTTAGACACATAGAATTCAAATTCAGT
GTTCTAATATAAATATTCAGACCAATATGCTTCTGAAGAAAATTCTTATGACTTTTCAGGACTTTATTGC
TGTGAAGAAACAATATCATCACAGCAATTCTCATAAAGGAAAACATTTAATTGGGGCTGGCTTACAGTTT
CAGAAGTTTAATCCATTTTCATGGTGTGAAGCATGACAGAGTACAGGCAGACTGACACTGAGAAGGAGCT
GAGAGTTCTACACATTGATCCACTAGGAACATAAGGAAACTGTATATTACACTGGGCCTGGAATGAACAT
ATTAGACCTAAAAGCCTGTCTCTTCCACCAAGGACACACCTCTTAATAGTGCCACTCTCTTTGGACCCAG
GTTTCAGTCTCTTGGGCCAAACCTATTCAAATAACCACAGTGATTATAATTTAAACCTGAAGATTGTTTC
CTATCCAAACAGAGCCTTTCTGTTCTGTTCTGTTCTTTCTTTTCTTCCTCCTCTCCCTCCTTTTTCCTTC
TTCCTCATCTTCCTCTATTTTCTTCTTTTTTTTATAGATCCAATTAGGATCACTTGCCTTTACCTTCTAC
TAACTGTCTAAAAAACGCTAAGTAAGTGATATGCTGGTGTATATTTATTTAATAAACCAGCACTGGTGTG
GGAGTATAGATTGAGAACACTGGGTTGTAGTGTTTCTTGATTTCCATGATATAAATTTTTCCATCAGACC
CAGTTTTTGCCACTGACTGTTGCATGTGGAGTTGAAAGAAGATGTGCAGTGGAGCAGCAATACACAGTGA
TTCTGTCATGCAGATAGAATGTATGCAACCAGGGAAGGGTAGAGAACAACACAGTTTACACCAGGAAGAA
GTGATAAATTGTGAGTGTCTATTATTTTAACATATACCTAGGTGTAAGTTTATATGCCTTACCATTTAAT
AATGATTGTGTCAGCAAACACTTATGTATCTTATGAGATAAGACATACTGAATCCAGTTGTTCTAGACCT
GCAAGGTATCAGTTCTTTCTGACTGTGCAATTCTGGTGTCAGTAAATGTCTGAGCATTTATTTGACTAAA
ATAATGATCCTAAGGTCTAAGAAGCATTCAGAAATCAAGGCCTATGTCTCTTCCAATGTTATTTCAAGTG
GTTACAAACTATCTTGTCTGTTGTCTTATGTCTTATAAACCCTTTATAAACAACATTTTTTTTCTTTTTT
TCGGAGCTGGAGACCGAACCCAGGGCCTTGCACTTCCTAGTCAAGTGCTCTACCGCTGAGCTAAATCCCC
AACCCCAACAACAATTTTCTAAACATAACACACTTTTATACCTTAAACCTTTTCAAAAATGTCTTCAACC
TTGAATGACATCACTTTATCCTCCTAGCATTCACACTATTGTATATTTATTTTTCTAGAAATACCACAAA
TGCTGCAGGCGTCCATTTCCTTCTGTGGGAAACTCCCTTTCTCCTTGATGTTTTTGCATCTCTTTGTAGT
TCATTTGAACTCAGCTTCACTTATGTAGCAAACGTCTGTTACTCAGCAAATTATCAGTTACCCTTGTATC
ATTCCATACTCAACTCATTAATAACTTTAAAATGATCTGTAAATACTTGTTTAATAGGACAAATTGTGGA
GAATGCATGAGACAGTATGAGAAACTGACCAAAATTTAAAACTTTTTGAGGTTAGATGATGTGATTATTA
TTTTTCCTGGTAATGCAGAACCAGTTTATTGGATATCTAGCCATATCTTGAAACTGGAGAACATCATGGG
GACTCAAGAAGTTACCAGAGGAGGATTTTAGAGAACAAATGGCACTCAAAACCAAAAAGTTCAAATTGTA
TAACTATGTTTACAAATTATTTTTATTCTGATTTGATGTGCTTTATTGTGTTCTCAGAATAAAGCCAAAA
GTTTCCAGCATAAAGACAGATTAGCCTTTGTATGGGTGATGCCTCAGTTGGGGGAAGCGGGGAGGGAAAG
GCATGGATCTCTGTAGCTTGAGTGAAGCTCGGCTCCATAAACATAAAGGGCAAGTAAGTGCCTCATCACA
ACCTCTGTTGTGTTCTCAGCGCTTTCTCTGGAGTCCTCTGTGCTCCTGAAGGCTAAGCATTGATGATCCA
GTGTGTGAAGGAAGCTCTAAAGTAAAAAACACCCCAGGTGCTCTTGGAGAGAAAGTGGTGCAGGATCTTC
CTGTGGTTCTGCATTGTTTTTTTTCTCCCAATCTTTTACCCTAAGCTGTCACCTAGTATTAGAAGTTTAA
ATTTCATGTTTAGACATCCAAAGAGTACACTGAAATGTTGCAGACCCCTATTAAACATTTGTATAATTTT
GTTTATGGTTAGTTCAATGATTGTAATGGCACATAAAAGAAGTCATATTTCATATTAACCATTGTTTCAC
AATGATTCTTTTAAGGATGTTTATTTTAACAGTTTGATTTTTTTCTGGTGTTATGAAGAATCTACCTTTA
CTAAGTAACTATAATTCAATCTAGTAATTTTTTCTTTCCTTTTGCTTTTCTCTCCTCTTTCTCCACAATG
AGGTCACTCTGACACCGTTGTGTTCTCTTACCTGCGGTCTTCTTTTGTATCATCAGTTCCTGCTATGCCT
TCATCTGGGATCTTATCTTTGATAAGAATGCAGGAGAAAACACTTTCCTCTGGGAATAAATTATATACCC
TCAAAAAGCATGTATGGAATATTCACACTTATCTTAGATATATCTGCAGTTAGGTCATACAGCAGTACTG
ACACAGGTCTAGTTAACTAATATGATTACAAAACAATTATCCCAGATGCCAATCTAGTCCCCAAAACACC
TTATCTTGTTTTTCTGCTGTGTAGTAAATGCAGTGGGACATTTGTTAGAAGTGAGTACCAACCCAATCAG
AGTGGGAGAAAAAATATATATGTTATATATTGTATATAATATATTTTATATATAATATAATATTTTATGA
TTTTACTGGTATATTAGAGTTACAGGACTATGAGATGCTGAAAAGAAAAGATCCTTACACAGATGATTTA
GTAAAGGTAAATGTGGTGAATAGATCTTGAAAACATTAAGCCAAGAACTGGGAATCTAGCTGTCTGTATC
CAATCCCAGCTGTACAACAACTAGGCCATTCAGACAGAGAAGTCCACAGAAGATTATTAAAGTAAGGATG
TTAGACTACATTAGCTCTTTATATTTTTATTGGCCTAAAGTTCTCTTTGGATAGCATAGATATATAGTTA
ATAATTTTTAAGATTTTTATATTTATTTCATGTATATGACTACATTGTAGCTGTCTTCAGACACAGCAGA
AGAGGGCATCAGATCCCCTTACAGATGGTTGTGAGCCACCATGTGGTTGCTGGGATTTGAACTCAGGACC
TTGTGAAGAGCAGTCAGTGTTTTTAACTGCATCTCTCTAAGCCTGAGTTAATGTTTTGACCTATATCAAA
ATGTCACCATTATGTCAGATTTGTGTTTTGAAAAGTATGTGACTGTGGGGTGCTGTGTAGAGAAAGTTGC
CTGCGAGGACTGGAGCAGCATGCGTGAGCAGAATGCTGTATGCATAGGGGCCTCGGGTGAACCCTTGCAG
GGAAGTAGTGATCCTGACATGAGAATTTAGGAAACATCACTGTTCATTGAATATACTTTTTATAATTCTA
AACTAAAGGGAAACAAAGGGCAGGGCCAGGTGACAGCAGGCAGGCACAATCAGGCACAGGATGGAGATTT
CAGCCCCTAGTACTGTTAGAAAGAAAGAAAGAAAGCAGGGTCAGGTAAAGCTGCTTCATATTCACCACAT
GTGTGCTTCTTATTACTTTTGTGCTGTTTGGTAAAAAACGGGACACATTTGTTTCCTGTGCTGACTGTGT
AAGATCAGTGTCTCTATATCAATGTAGTTTGTTTTCTGTCACAGACTTCTCATTTATAGACTTCCATACA
GTGAGATTGGCGAATAGATTCTGTCAGTCAGTTTCTTTATTATTACATATTTAATGCGATAGAAAATAAA
GTTATACTTTCTTGAAATATAATTGCAATTTTTTAAGAAAAACGTGAAGAAGCCAGGGTGCAGTCCAGTT
TACCTTCATTCTGAAATCCTGTTACAGTCCTCATTCAAATTCTGCCTGCCTTCTCTCAATGGGGAACCTA
GGTTCGGTGTGTGTGTAATGAAACTGGGAAGGGGACAACGAAAGGGATAAAATAAGCTGTTAAGCCAGGA
GGGCATGGGAGTGAACACCACATGTGACATGAAAATAGAAGAGGAGCCACTGTGTGGCAAGAAGAGGGGT
TAGGGCTGGGGGGCAGGAATGAATCTGAAAAATTCAGAATGGAGATTGTGGAGATGCCATACCAAAAACT
TTTGCTGATTTTTGCTGGCATAATTTTTTTATTTGAAAGCTAAATGTCAGCTCATTGATAATGTTTAATA
CTGAATAATCAAAACATTTACAGTTATGGAGTCAAATGGGATGGATAATTACAAATGTTTGTCTCTAGGG
AGTGGAAAAAGAAAGCAGTACAAGGGGACTGATTGTAGGCTCTTAACTTTCTAGTGGTGATGAATACACT
TGGTTAAAGTTAAAATAGGGTTGGAGGAATGGCTCAGGACCTAAGGAAACCTGCTGATCTTTGAGAGGAA
CTTGCTCAGTTCCTAGTACCCCATGACATCTCACAGCCATCTGCAATTCCAATGCCAGGAACTCATTCTC
TTCTCCTAGCTTCTGAAGGGACAAGGTACACACAAGGTACACATATATACATGACAGCAAACACTCACAC
ACATAAAAGAAGAATACTTTTCAACAGTAAATTAAATAAATACTATAGCTTAGTACCTAGGAGTTCTATT
TACCAAAATGACACAGCCGTGAAATACACTTTAAAGTGCTAATTTTGCTTAGTAATAAGTAAATTATATG
TTCCGGGATCTGTTGGCAGTTGAATTCTTAAGAATCTTGGATAAACTGCATTAGCAGAATACTATGATCA
GTGATGCTTCTCGAATCCAAACCTCGATTTATTTTTCAACATCAAAATAAAAGGCAACAGTTATGTGTGG
GATGAAGAAATTACAGTCTGCACATTGTGTCTGACACTAATATCTGGGAGAGAGAAGTGTTTCTAGTTGA
GACTTCATCGTCTCAATCTTTCAATTAGTATTACTCTGACTACCATTCATTGACAGTGACTCTTTATATT
TCTGGGTCAATACATGTGATTAGTAGGCAGTTCTCTTTTTTATAACTTCTTTCATTTTCTCTCATTTTAA
CAATTTTTTTGCTTCTTTAATTGTATATTTCTATATTTTCATTAAAATGTTATGTACTTTTCTAGTTTCC
TGTCCATAAGATCCCTAAGCAGTTCCCATCCAATTCTTCTATAACCAACATTACTGCCCCTTGACAGTCC
CATAAACTGGGAGTTAATCCTAGGAATGAAACCAAAGGGCTTCTCCTTCCTTTGGTGCCCAACAAGGCCA
TCCTCTCCTACATAAACAGTTGGAGCACTAGATCTGTCCATATACATTCTTTGAATATTGGTTTAACCTG
AAACTTCTGTTTTGTTGGCATTGTTGTTCTCATGGTGTTGAAACCCCTTCAGTTCTTGTAATCCTTTCTC
AAAATCTAAAAACAAAAGATCCATTCTCAGTTCACTGGTTTGCCACTGGCTTTCACTTCTGTATTGGACG
TGCTCTACCTGTGTCTCTCAGGAAACAAGTATATCCTGTTCCTGGCCGCATGCACTTCAAAGCTACAACC
CTCTTATCTAGTTTTGGTGGCTGGTGTATATATATATGATAATATAATAGATAATATATATACATATGAT
AATATAATAGATTATACATATATATACACACTCATAAACATATATATTTTGGTGGCTCCTACAAATGAGA
TTAGGTATAATTTTGACATTGATTCTTTGGAACAAACAAGCTCAATTATTTAGAATCCACAAATGACAAT
GCCAAAGAGACTCCCTCCTGTTCTCATGAAACTAGTAATGTTGAGGTGTCCCTGGACCTGAAGCCATTAC
TCTCCCTGCCAATCCAAATGAATCTCATGTTTTGTCTGAAGAAAAACCATGATAAAATATCCAAAACCCT
CAGGTCTGGCACTGGGAAAACAGCATGGTAGTTATTAGAGAACTGACATATAATGGGACTACAGAACCAC
ATTCTATGGCACATGTTGTCCTTTGCTTTACTGATGTCTCATAATTTATGATAAAATAAGGATTTGGGAG
CTTATCATTTGATGTAGGTACAGAATATCTACACTGTTATATTCATTCTATAGCTGTGCCACCTTTGTTC
ACAAAATCATTGCAAAAAAATTGAAAAGGAAAACTGAATTTATGAGTACACTTTAAGGAATATTATAAAG
TCCCCTATCAATGAATGTACAATAAGAAAATGTAATAAAATATACATTCAATTAAAGGTCTATAGGGAAA
ATACTGGCCCTTGGGAAACAGAGAAATACTAGGAAATTGAATTGTACAGCACAGGAATGGACCTGGGAAT
AAAATAATTATTCAGAAGAATCTCTTCTACTCCATGTACCTAGATCCTTTGTACCCATACCAAGGCCCTT
TCTTTCTCTATTCAGAGCATGTAACCAATAATGAACAAAGAGAATTCTATAGATTTAGAGAGATGTAGTA
TTTAAAGGTTTCTCCTGTGTCACAGTAGACTCTCTTGTAAAGGTCACCCTCGAATGTGGTCAATGTAAAT
ATAGCAGTTCAGCAGGTAGGCCATTGCATTTCTCAGTGTTATCATCATTAGGCCCTCCCTGATAAATCTC
TTGTATCCTGCAGAGACCTTGCTTCTTTTGTGATGTCACGAGTGTTGTTCTGACTGCAACTGCCTTTCAG
ATATTACTTCAGTACCTCTAATGTTTACTAATTGGCTCCTAATTCAGAGTAAACAGCCATTTGGGAGGGA
GAACAAAGAGGAAGATGATATCACAGATGGGGAAAAGGAAGCTGCCCTTCTGTCTTTGTATAAAAAGGGA
AGAAATATATGGTCTATGGGAAAGCTTGGTGAGTCCTGCGTTGGGTTTGAGTGAATTCTCTGAAGAGATA
GCCTTGATCTGAGCCTTCCACATATGGGTATCAGGAGTTGTGAGCCTCTCAGAAGCATCTGGATTTCTAT
GCTTGTTATGGTTCCTGGACATCAGAGAGCTTATATCATTAATTTCTTACAAAATCCATGAGTTAGGAAG
GGCATAGTTGTTTACCTGAGGGCACATGACTCTTATTCTTTTTCTCACAGAAGAAAAAGTTTCTAAGGAA
GAAGGGAAAGACAGGTATTGTGTCTTCAGCTCAGAGTAAACTCCTCCATGATTTGCATTCATTTACTGCA
GTTTTTGTCTGACCCTGTTATCTGGGATAGAGAAATGATCGTATTAGACACTTCATTGTCCCCGTCTTTT
CACTAGTATATCTCTGACTACCATTCCTTGTCAATGATTTTTTAGATTTCTGAGTCAATAGATGTTATTA
ATTGGTTGTGCTCTTTTCTTTAATTACTTTCATTTTTTTATTTTTTACCATATTTTATTCCTTATTATTA
ATTGGATATTTTTATATTTATATTCAAATGTTATTTCCTTTCCCAATTTCCTGCCCATAAGACCACTAGC
CATGTTCCTGTTCTTGTCCTATTATGCCCCTTACTCCTTTACGATCCATTGACCTGTGAGTCTAACCCAG
GGAGAACAAATGGGTTGTCCTTCCATTGATGCTTAAGAAGGACATACTCTGCCACATATGCAGTTCCAGC
CATAGTTCTGTCCATGTACCTATTTTGAATATTGGTTTAGTACCAGAAAACACTGATTCATTTGCATTGA
TGTTCATATGTGGTTAAAGCCCCTTCACCTCTTGTAATACTTTTTCAAAATCTACCAACAAGAAGTCCAT
TTTAAGTTCACTGGTTTGCCACTAGAACTCACTTCTGAATTTTTTCTAAGGAAAGATCTATATCTGGCTC
CTGGCAGAATGCACTTCTTAGGTTCATCAATATTATCTAGTTTTGGTGGCATATATGTATATATATATTC
ACACATTGATGGCTCCTGCAGTGAGGAAGTAAGGTGGAATTTTAACATGGATTCTGTTCAACTAGGTCAA
GAATGTAGAATCCATGTTGGGGATTTGGCTCAGGGGAAGAGCGCTTGCCTAGTAAGCGCAAAAACCTGAG
TTCGGTCCCCAGCTCCGAAAAAAAGAAATAAAAAGGTAGAATTCACAAATAAAAATGCAAAAGAGACCTC
CTCCTGTTCTTATGAACCTACTGAAGTTGAGGGTTCCCTGGACATCAGTCATTTCTCTCCCACCCATCCT
CCTGAATCTTTTGTTTGGCCTGAAGAATGAATCATGGAAAAGCATCCAAAACCCTCAAATCTTACTTGGG
ACACTGGAAGGTTGATACTGTAGTACTGATATCAAAAAGGTCAAGAGAAACAAATTTGATACTCCATGTG
GAGTATCCACTGATGTCTGAAATTTGTTGAAAAAAATAAGAATTTAGGAGTTTACTATTTGAAGTATGTA
CACAATATTTACCCTGTCATACTCACTGTGTACCTAGTCCCCTATTTTGGCAAAATCATTGAAATAATTG
AATTGGAATACAATTTTTGCGTACACATTCAGGAATATATATAATGTCCTCTCTCAATTAATGTAGAAAA
AAATTATTACAATATTTCATCAATTGAAGGACTGTAGGGAAAATACTTGCCTTTGAAAAACAGAGAAAAC
CTAGGAAATTGAAGAGTATGTCACAGGAATGGACCAGTGAATAAAATTATTATCTGGAAGAATCTGCTCC
ACTCCGTTTTCCTAGATCCATTGTACCCATAACAAACCCCTATCTTTCTCTATTCAGAGCATGTAACCAC
TAATGAAACAATAGATGTACTTAGCATTGGAGAGATGGAGTATGTAAAGTTTTCCACTGTGTCACAGGAA
ACACACCTGGAAAAGGCACGGTCAAATCTGTTCAATGTAGGGAAAGCTGTTTAGCAGGTAGGCCATGGCA
TCTCTCAGTGACATCATCATTAGGAACTGCCTGAAATGTCTCTTGTATCCTGGAGAGCCCTAGCTACTTC
TGTGATGTCACAAGTGTTGTCCTGACTGCAACTGCCTTTCAGATATTCCCTCAGTACCACTAAGGTTTAC
TAATTGGCCTCTAATTCAGAGTAAACACCCATTTGGAAGTGAGAAGAAAGAGGGTAAAAAGAACAGTGAT
TGGGAGAAAGAAGTTGGCCCTTTGTATTTGTATAAAAAAGGAATAAATACTTGGAACATTGGAAAGCCCC
GTGAGCCCTGGTTAGGGGTTGAGTGGGTTACCTGAAGAGATAGCCTTTATCTGAGACTTCAACATATGGA
AATCAGGAACTGAGGTCCTCCCAGAAGCATCTGGACATCCCTGCTTGTTATGGTTCCTTGAAGTCAGAGA
GTTTATATCATTAATTTCCTCATTCCAAAAGCCAGTTGTTGGAAAGGACCCAGTTGTTTCCTGAGAGCTC
ATGGCTTTTATAATTTTTCCCAGAAGAGAAAGATCCTAAGGAAGAAGGGAAAGAAAAGTATTCTTTCCTC
AGCTCAGAGTAAACTCCTCCTTGCTTTGGATCCCTATAGTGCAGTTTGGGTATGACACTGATATCTGGGA
GAGAGAACTGTTTCTAGTTGAGTCTTCATTATCTCAGTCTTTCCACTAGTATTATTCTGACTACCATTCC
CTGTCAGTTACCCTTCAGATCTCTGAGTCAATAGGTGTGATTAGCTGGCAGTTAACTTTTCGTTTTTCTC
TCATATTTTTTATTTTTTATAAATTTTTATTGCTTTTTCTAATTGGATATTTTTATATTTACATTTCAAA
TATTATTTCCCAGATTCCTGTCCATGAGATCCCTAAACAGTCCCACTAACCTTCTTCTATAACCCCCTTA
CTGCACCTTGACATTCCCTTGAACTTGGAGGCAAACTAGGGAGGAGAAAGGGCTTCTCCTTCCATTGGAA
CCCAACAAGGCCATCCTCTGCTACCTATGCATCTGGAGCCATAGGTCTGTCCATACACAGTCTTTGAATA
TTGGTTTGGTACCAGAAAGCTCTACTTAGTTGAATTGTTGTTCTTATGGGGTTTAAAGTCCATTCAGCTC
TTGTAATCATTGCTACAAACATGAGGTCCATTTTCAGTTCTCTGGTTTGCCACTAGCATTCACTTCTGTA
TTTGACATGCTCTAGCTGTATCTCTCATGAAAGATCTGTATCCAGTTCCTGGCAGAATGTTCTTCTTAGC
TTCAACAATCCTACCTAGTTTTGGTGCCATATATATATATATATATATATATATATATATATATATATAT
ATATATATATATATATATATTTGGTGGTTCCTACCACTATGAATTTTGATGGATATTTACTTGGATTCTG
TGTAACTAGGTCAAGAATATAGGATCCACATATGACAATGTCAAATAGACTCCCTCCTGTTCTTATAACC
TATTGAAGTTGAGTTGAGGAGTTCCACTCCTGGAAAGGGCACCCTCAACTCTGGTCAATGTAAGTAAAGC
TGTTCAGCAGGTACACTGTGGCAATTCTCAGTGACATCATCATTAGGCCCTCCATGAAAAATCTCTTGCA
CCCTGGAGAGGTCTAGCTTCTTCTGTGATGTCACAAGTGTTGTCATGACAGCAACTGCCTCTCAGATATT
CCTTCAGTACACCTAGGGTTTATTAATTGGCCTCTAATTCAGAGTAAAGTGCCATTTGGGAGGGAGAACA
AATATTGTGAAGAGATCAGAGATGAGGAGAAGGAAACTGGCCTTCTGTCTTGGTGTAAAAGAAGAAGAAA
TTTGTAGTCGATTGGAAAGCTCAGTGAGATCTGGGTTGGGGTAGAGTGGGTTATTCAAGGAGAGAGTCTT
GATCTGAGCCTTCCACATATGTGAATCAGGAGCTGGGAGCCTCTCAGAATCATCTGGACTTACCTGTTCT
CATGCTTCTAAGAAGTCAGAGAGTTTATATCATTACTTTTTTTCTCCCAAAAGGCAAGTCTTGGGAAGGG
CATCATTGTTTTCCTGAGAGCTCATGGGTTTTATTCTTTTTGCCCAGATTGGTTTTATTGGAGGTCTTTC
TGAGGAGATTATTAGTTCTTAGTAACCAATGCCCACTAATATGATACTGTGCTATGTTTATTATTTTAAA
TTAATAATACCTGGATTAGGCACATGCTGGAAGAAGTTTCATCCACTATAATCCTGTCTGTTTAGAGATT
GGATATACCAAAGATGAAAAGGGTTATCTTCGGTTCCTTATTGAATTTATTTAAATAAATGAATGTTTTA
AAAAAGAAATATTAAAGAATATAACCATAACTGAACAGATTTTTGTCACAGATTATTGTTTTGTTCTCAG
TATAGAGTTATTTCATTAAAGAGTCATGCATATTGTTAGTTTATCTGAGCCATTCATCATATTAAATCAT
CCAATAACCTTCAGCATGTTCAAGTTAGCAACATCTATATTGTAACGTGTACCAAATTTCAACTTTATTT
TCTTTTCTGCTCTATTACACTTTGATGCCATTTTTTCTAGTATTTACCATGGATTTATAAATAAACCTGC
TTATGTAATCCACTCAGAGTCACTTGTAAATATTCTTCAACAACTTTCACTCAATATGAAAGTTCAGGTC
TTTTACACTTTTTTTTTTTACAATTGCATGAAGCACTTCCCTGCATGAGGTCTTCTACAAACTCTTCTTC
TTTTCCACACGTGTTCCTCCTATGCTTCCTGTCACATAGACAACTTTCAGTTTTAGGTCTGAGTAGAACC
AGCACTTTGTGACAACTTTGTTTTTCTTGTCTAAAATTTCATTGGAACAAACTCTTGGTACATAATTTAC
TAGGGGAAAAATAGATCATTTTGGGTTTGGGGATTTAGCTCATTGGGAGAGTGCTTGCCTAGCAAGCTCA
AGGCCCTGGGTTCGGTCCCCAGCTCCGAAAAAAAATAAAAAGATCATTTTATTATCTCATATAACGAGCA
GTTAAAAAATGATTGATGTTGAAAATAGTACTGAAAACAGAGAAGGGGATAGTGATCACATTTGTGACAG
AGAAATAATAGTTACCTCTACGAGAGCAATGTTAGTAAAGATTAAAAGTGATTCATCATGAATAATTTTC
ATGATAGCATATGAGGATCTATTAGAGACTTAAATATAGTGATAGGATTTGAGGTATAATTCAGAGCAGG
GTGGAAATTGACGGTTGATTTGAACATGGATAAAAAGTATGATGTTATGCATTTAAGGAACAAAGACAAT
ATGGTGGAATAATTTGACAGATTGATGTAAATGAGGTTAAGTATTTCATGTTTTTATCTACCTGGGTGGA
AGTGTCAAATAGACATTTTATTTTAAAGAATATGTCTGATATATCTCCCTTAGGTATTAAAATATGAACA
AAATTCACAATTAAAATTTTGCTCCATATTAGAAGATAATTTAATCTTTCAATACTAATTATTTCATAAT
TGATGATTCTGAGTTTGTGATATTTGTCTACTTATCATCTGTGATCTTTCATCAATGTAACTATGCATGT
ATAAATGTATGTATGTATGTATGTATGTATCTATATATCTATATATCTTTCTATCTATCACTCTGATCTA
TCACATATTGAAGTCATTTGAAATAGTTTCTACATCACATAGGTCTAGTAGTATCCTGAAATTATATCAC
ATGCTGGAAAAGCTAATTAGTTATGTCTCATGCTAAAACATATTTACAGTCACATAACTAAAGTAAATAT
TTGTGTTTTTATGAAAAAGATAAATAATTTGATAGTAAAAAAATTAATGACCCATATTGAATCTATTTTC
TGAGCAGTACTTTAAAATGAATCAAAATTAATGAAGCAGCTTTTAAAATTCTTCAGTCCTGATGAATATA
TGAGAAAAATTTCATAAAATTAGAAAATAGAGTGCATTTGTATGTTACATATATATACACATATACACAT
ACAAATATATATATATACATATATATATATATATATATATATATATATATATACACTCAAGTGGCCACAT
ACACATATATACATATACACATATATAAACAAGTATACAAAATATAAACATATGTCCTTATGTACACATA
CACATATATACAAATATACACATACATACTAACATACATACATGCATACATACATACATACATAAATACA
TACATACATACATGCATACCTACATACATACATGCTTTTATAAAGCAAAATCCTTGCTTTAAAAGAATTT
GCCTAGGCATGACGTATATGGTTTAGCCAAATAAGAGAAAAATGATGTTATTGCTAAATGGCTCTGACTG
AGTACTCATTTCTGCTGGTTTAACATGATGATGGTTCTACCAATCTGACTTCTATTTACTTGGGGATTGA
AATGATGTCCTTTGCTACTCTACCTCAATCATACACTTTCTCCAAAAATAAGTCATTCCTTATCCCTACA
ACTAGATGGCATGTGCCTTTAACCACACACAATAGGAGAATTAACAGAAGAGCTTCATGTCTTACAAACA
TTATTTTATAAACTTGCTTGAAATCATAGTTTTGATAATTATCATTTTGACCAAAGGCACCATCAGGCTT
ACATATTCACCTTTTTCTAACTAACTGTATTTTATTTAATACAAGGGTAAGAATAAGTTACTGCTTTTGA
GGTGGTTTTAAGAGTTTGCAGTACCATTACAGATCATAGATTGTAAGTGTTTTTAAACTTTTTATATTGG
AAACGTGGTCAAAGGATCTACACTGTCTTGATTTTTCTCCTCTCATCACATATTGAATTACCCATTTCAA
CATTAGCAGCAATAGGTGTAAATGATTGGAATACCCTCTATCCCTCTGAGGAGAAAATGATGCACAGGAT
TACTCAGCTACAGTAATATATTTGTAGCAGCAACAAACATTGCCAACATCTTATATTGTTCCAATCGAAA
TCTAACTATGCAGACTTAGAGAAACAAATAAAGCAGCAGCAACAATGTTTGTGGATCTTGAGTCTCTGCT
GATCTTCGATTCCCTGAGAGAAGCACAGCATAGAACTTCTCTCTGTCCAGGTTACTAACAGAAGCCTGGC
TGTTCTACTAGGTTGTGCCACTTCTGCTGTTTCCTGTTTGTTATGACAACTCTACAGAACTGAACTAATA
GTGTATTCATGAAATGTTTGCTAATGGAACAAGCTACGTATTCCAACTTGAGAACAAAAATTTTGCTTTC
CAGAAAACACAGATGGGAATTGCTCCAATGAACTTTTCTAAACAGGGCCACCACCCACAATCCACAATAC
CCCCCATCCTTTCTTTTACCTCTGGTTGCTGGAGGGCTACAGGGACGTTAAGCTTTTAAGAGTCATCAGC
AAATATTGATATTTGGAAAAATTAAATTTATCTTGAAGAATTATGAGCTGTGGGCTATCCTTGGGGTGTA
ATATCACTCAGGCATTTGACGTATGCTACATGGAAGGAACCTGAGGATGCCAAGTTAACAGCAAAATGAC
TGATATTTTCTGGTGCTGCATATATCAATGAATATAAAGTTTTTTATCAACAGTGGTAAGAATCAGGAGA
TTTGGCGTCTGCGAGGAGAGAGAAGGAAGATGGTTACTATGTGTAAAATGCATGCCATCTCAGCTCCATA
AATTCAAAGAGATCTGGGTCAGAGAGGGAGTGACAGGCACACACCAGAGATGCTGAGCACTATACCAAAA
GTGGTAAAATGCTAAGTTTTTTTGCTGTATATATTTTGATACCAAACCAAACCAAAGAAAACAAAAAAAA
AAAAAACCAAAAAAAAAAAAAACAAATAAAGAACCATGATTGTGTATAAAGATCTGCTGGAAGTAATTTC
TCTGAGGCTATCAATATTCAACACTAAATAAATCATCTAAAATAAATGATGACCCACTCACTCATGGAGC
TGGCCACCAAGTAATATTGGCAATAGTCTTTTGAAACAGCACTGAAACCCATGGCAAGTGTTCATTGCAC
AATATGTGGAAAATATTTGCATGCTTTTTTTTCAGTGTGAATCAAGCTCTAGTTGCATGTGTTCATGCAT
TTGTGTGAACATTCAGCTTCCTGAGGTTCAGGCTCACTGAACATTGTTTTCCTGCTGCAAGGACAGCACT
GTCAGCATTGAATCATAATAAGCTGTTGTCCAGTGAATGAAGAAGGAAGTGAGGGACTAAATACCAATCA
AAGAGTACACATGGAAGCATCCATGACTACAGCCTCATATGTAGAAGAGGATGTCATTTTCCGGCATAAA
TAGGATGAAAGGCCTTGGTCCTATGAAGTCTGGTTTCCCTAGTGTAGGGGAAGGCCAGAGTGTTGAGGTG
TGAGTGGACAGGCAGGATTGGCAGCAAACTCACAGAAGCATGGGGAGGGTGGATGGGAAAGAGGGGAACC
AGGAAGGCTATAACATTTGAAATGTAAATACATAAAATATCCAATTAAAAAAGAAGGACATGAGTGAGAA
AGGAACAGGAGGCTAACCTCAAAGAAATGAGAGCTTCTAGATGCTGTCTTAAGTTAAAATATTCAAGAAT
CTTCATTATGTATGAAAGACAAGCATCAGCAGACTATAGCATTTCATCTTTTTAAAGGAAAGTAATTGAA
ATAATAGTTCCATTTTCTTATATGAAAACACAAACTCATTGGAAAGAAAAATAGACAGTTGGTATTACTG
GTTTTATTGGTTAAGAAGAATTGGCATATCTTCCAACATAGCTTAAACCACTCTCAGAAAGATTTTTATG
GGATAAGACAGCAATAGAGAGTATTGGGTCAGTGTTGGGATACATGTATCTTCCATGTATTTTCAGTCAC
ATATAAACACCTTTTTAAACTGTGAAAATATAAAATTATTAATTGATTGAATGAAATCATACGATTTTAA
TTCCTTACATGAAGCAGTACTGTTTCTGTATAAGACTTTCACAATTAGAATAATATTACGAGTTGAATTC
ATTTAAAAATTTTTAAAAGTGCTGTGGTATAGTGATGGAATACAGCATCTAAAGTCTTACTGTCTGGGAT
GGAATACTGGCTCTCCATTATCTAATCATAAATCAAATAAGAATGTAAAGAGACAAGTGCCTCTGAGAAA
ACACTCACTATAAAATATAAATTGCCTTCTACATTCAAAATAATACTATAAATATTTTAGTTCTTCTAAA
AGAATATAAGGATGATCATTTTAGACTGGGTTCATATTGCCAGACAATATATTTTATTTAAAATTCAAAG
CTCACACGTGTGAAGTTTTGTTGGTCAGAACTGTTTTCAAGTTATAAAGCTTTAATTTTCTACCTGACTT
ACTGCTTTAATTCTAATTGATTGATTTTAATTGCAACATTCTATGTTGCCAAATTTTTGTCTGCTCTGTG
ATAGCAACAACCATTTGTGTGCAGGTGTATTTGTCAAACATGTAGAACCAGAATAAATCTGTTGTGTCAT
GGTGAATGGAATTACAATAGGTAAAGTTTATAGGATATATTTTAATATTAAGTACATGCATAAAGAAACT
CTGTAGTACATATATTTTTGCAAAATTGATTGTAAATATTTTGAGATAAAAATTTAAGAGAATGTTATTT
GAGAAAATGAGAATACCCCATTGTCAAAATGCAAAAAAAATTAAGATACTCATTCTGAATTGCAAGGGAA
TGCAAAATCACAATTAACAAGAGTAATTTGATGGGATGGCTATTGTGTATGTAATATTTCTATGTCTCAG
AATTTTACACTTACATTAGTACTCATTTGTACATTAAAAAACAAAATGACCAAACTGATTTTTTTCTTGT
ACTACAGTTTAAAAAGAACCCAAATGCTATCCTTTTAAATTCTTTTAAAACTTATTTTCCATTAGATAAA
TATCTCCTTTAATTAGAGTAGAATGACTTTTTTCTATAAAACTTTTGCTAACTAGAGACATTCAAAAATG
AACTTTCCTTTCTTTTTCCAAAAGCCAATACCAGCGTACATGAAGAAAGTCCATAAGTAGTGAGAAAGAT
CATTCCTGCAATTCTTCAATAATCGTTTCCTTTTGTAAGTGAAATTGTTCCAAGTGTGTGAAAATTAATC
TAACTATTGCAATTTCCATCAGTAGATGTAGAAGAAACAATGATATAAAAAATGGAATTCACTGCTACAG
TAAACTCATTAAAGGTAAACCATTCCTGCAAGCTACAGAAACTTTTCCAAGCAATTCCAATTGAAATTCT
TACACAAATTCTTTTTATAATATATGTAGTAAACAAAACACTTCCATACAAACAGTAATACCTTTGGACT
TAAGTTCAAATTAAATTCAAACTTTCTCTCTATATAGAGTCTTATTCATTAATCTATTATTACTTTGGAA
TGAATAAAAGAGAATATGGATTGTGTTGGGTAGCAGGCAGCAATCAGAAGGCTCAACCTCTTTGTGGTAA
TCTAATAGATATGAATTTCATTACTCCATGAATGTTTCAGCAAGATTCTTCCCTTTTAATATTCCCAGTC
TTTTTATTTGTTTCCAGATATCACGGATACCATAATGGTTGGACTAAAAAAGGTTCACTATGTCATGATA
GTAAACTTAGTCTTAGAAATTCCCTGTTAGTTGCTACCTCTGAATAAGGACGTTTGAATCAGATCATGCA
ACTTGAATCCACAGAGATGTCATCCCTGCCAAAATCATTGCAGAAAATGGAATTGGAAAACAGAAATTTT
GAGTACACATTCAGCAATATTTATAAAGTCCCATATCAAGGAATGTACAATAAGAAAGTAAAATACAGTA
TTCATTCAATTGAAGGTCTGTTGGGAAAAACTTGCCATTGGGAAACAGAGAAAACCTACAAAATTGAACT
GTATTTCATGAAAAGTACCTGGGAATAAAAAATTATTATTCAGAAGAATCTCCTCTACTCCATGTTACAA
GATCTTTTCTATCCATTCCAAGCCCTTGAATAACATATTCTTTAGAGAGATGGAGTACATAAAGGTTTCC
ACTGAATCACAGGAGACATAGCAGGAAAGGGCACCCTCAAATCTAGTCAATGTAAGGAAAGCTGTTTAGC
CAGTAGGGCCTGGAAGTACTCAGTGACATCATAATTAGGATCTGCCTGAAAAATCTCTTGCAAGCTGGAG
AGCTTTATCTTCTTCTGTGATGTCACAAGGTTTGTCATGATTGCATCTGCCTCTCAGGTATTCCTTCAGA
ACCTCTTAGGTTTAGTAATTGTCATCTAATTCAGTGTAAACAGCTATTAGGGAGTAAAAACAAAGAGGAT
GAAGAGATCAGAAATGGGGAGAAGGAAGATGCCTTTCTGTCTTGGTCTAAAAAAAGGAAGAAAGATGTGT
GCTTAGGAAAGCTCAGTGACTCCTTGGTAAGGGTTGAGTAGTATTGCTGAACAGAAAACATTGATTTTAG
CCTTCCACATGTGGGATTCAGGAGCTTGGGTCCTCTCAGATGCATCTGGATATCTCTGTTCTTATGGTTC
CCGGAAGGCATAGAGTTTATATCATTCATTTCTTTATTCCAAAAGGAAAGTGTTGGGAATGGCACAGTTT
TTCCCTGAGAGCTCATGGCCTTCATTCTTTTTGTCCAAATGGAAAAGTTCCCACATAAGAATGGAAAGAC
AAGTATTGTGTCCTCAGCTCAGAGTAAACTCCTCCATGCTTTGGATTCCAAAAGTGCAGTTTCTATCTGA
CTCTGATATTTGGGAGAGAGAAGTGCTTCTAGTTGAGACTTCATCATCTCTGTCTTTCCACTAGTATTAC
TCTGAATAACACTTTACATTTCTGAGTCAATAGGCATGATCAGGTGACAGTTTTCTTATCATTTATATCA
TTCTTTTTTTTACTTTTTGGCAAATTTTAGTGGTTTCTTAAACTGGATATTTTGATATTTACATGTAAAA
TAATATTTTCTTTCTCATTTTCCTTCACATAAGATCCCTACATATTCACAATCCCTTCTTTAACCACACT
TTCTGTCCCTTGACAGTCCCTTGATATTGAAGATAATCCTAGGTTGTATCAAGGGCTTCTCCTTCCATTG
GTGCCCATCAATGCCATTCTCTGCCACATATTCATTTAGGGCAATTGGTCTGTCCATGTACAGTCTTTGA
ATATTGTTCTAATACCAGGAAGCTCTGTTTCATTGGCAAAATTGTTCTTATGGTGTTGAAAGCACCTTCA
ACACTTGCAATCCTTTCTCAAAATCTACCAACAAGAGGGCGGTTTTCAGTTCACTGGTTTGCAACTAGCA
TTCACTTCTGTATTTGACATGCTCTAGCTGTGTCCCTCAGGATCTATCTACATCCGGTTTCTGGTAGAAT
GCACTTCTTAGCTTCATCAATCTTGTCTAGCTTTGGTGGCAAATATATATATATATATATATATATATAT
ATATATGTTTATGTATGTATGTATGTATGTATGTATGTATGTATTTTTGGTGACTCCTACAGTATGAAGT
TAGGTGGTATTTTAACAAGGATTATGTGCAAGTAGGTGAAGAAGGTAGAATCCACAAAGGCATTGCAAAA
TAGACTCTCTCCTGTTCTTATGAACTTATTGAAGTTGAGGTTTCACTGCTCCAGAAGCCATTCTTCTTTC
TGCCAATCCTCCTCTATCTTATGTTTGGTCTTAAAAAAGAATCATGGTAAAACATCCTAAACCATTAAAT
ATGACCGTGAGACACTGGAATGTAGATATTGCAGATGATATCAAAAGTGACTAAAGAAGAGAATTCTATG
CTCCATGTGGTCCTTTGCTTTACTGATATCTGGAAATTTTGGATAAAATAGGATTTCAAAGTTATCATTT
GATGTCGGTACACCATATTTACACTGTTACACTCAGTCTGTAGCTGTGCGCCTTTGTTGAGAAATCATTG
CAAAAAGTGGAAGTGGAAATCCGAATTTTTGAATACACATTCAGGAACATTTATAAAATCACCTATCAAG
GAATATACAATAAGAAGTGAAATACAATATTCATTCAACTAAGGGTCTGTAGAGAAAATACTGGCCTTTA
GAGGACAGAGAAATCCTAGAAATTGAACTGTATTTCATAGTAATGAACCTGGGAACAAAATATTACCTAG
GAGAATCTCTAAAATCCCATGTTCCTAAATCTTTTCTATCCATGCCAAGTCCCTGTCCAAATTTCACCAT
TCAGAGCATGTAACCAATAACGAAGCAAAGAACAGTTTGCAGCTTTAGAGAGATGGAGTTCATAAAGGTT
TCCACTGTGTCACAGGAGACATACCAGGAAATGTCACCCTTGTATCTGGTTCATGTAAGAAAAGCTGTTC
AGCATATAGGCTATGACTGGTGTCAGTGACATCATCATTAGGCCCTCTTTGAAAACTCTATTGTAACCTG
GAGATCCCTAGCTTTTTCTGTGGTGTCCTAAGTGTTGTTGTAACTGAAACTCCCTTTCAGATGTTCCTTC
AGGACCTCTAGGGTTTACAAATTGACCTGTAATTCAGAGTAAACAGCCATTTGAGAGGGAGAACAAAGAA
CATGAAAAGATCAGAGAAGGGGAGAAGGAAGTTGGTCTTCTGTCTTGGTCTAAAAAAAAAGGAAAAAATA
CATGGTCCTTGGGAAAACTCAGTGAGACCTTTGTATAGATTGAATGGGAATGCGGAAGAGATAGCCTTGA
CCTGAGTCTTCCACATCAAGAGCTGCGAGCCTCTCAGAAGCATCTAGACTTCTCAGTTCCTATGGCTTCT
GGAAGTCAGAGATTTTATATCATTCATTTCTTTATTCCAAAGCCAAGTGTTTGGAAAGTAACAGATGTTT
GATGAGAGCTCACGGCATTCATTCTTTCGGTCAATTATAAAAAAGTCCTAAGTAAGAAGGGAAAGACAAG
TATTCTGTCCTTTGGTCAGTGTAAACATCTCTATGCTTCGGATGCCAATAGTGCAGTTTGTTTCTTATAC
TAATGTCTGGGAGAAAGAAGTGCTTCTAGTTGAGATTTCAACATCTCAGTCTTTCCACTACTATTTACAC
TGACTAACACTTTAGATTTCTCAGTCAATTGGTGAGATAAGCTTGCAGTTTTCCTTTCTTTTATTTCTTT
AATTTTTTTAATTTTTTTTTAGCAAAACTCTCAAATCTCATCCTGGGTGACAATGTAGATTAGACCCATT
AGATAAAATGAAGAATTAAAAAAAACTCCTGATGATGAAAGTGGTAAGGAAATCATATTGATGTATCATA
AATGCAGTGCCAAGAGCAATATTCAGACTAGTCTGGGGAGATGCTGCCTTCATCAGAGACCACAGACCTT
TAGTGGAGTATGATTCAGTACTAAACTGGGAAGGGAAAATTATGTTTGATATTGTTCTAGTAGAACTCAC
AACATTAAAAAGTGTTTCTTCCAGATAAATGAATGATTATTGTAAAGCAACTCCCGGAATGAACTTATGA
GACCCACCATTAGCCTGTGAAATAATGTGTTAAAGAAGAAATCTGTGTCTCTCCAGGGACAAACTGTTGC
TTTCAAACCAACAGTAAAGTGTCCATTCTATGAATGATACATAGATATATACACATTATAACAGGATGGA
TACAGAGTTTCTTCAGGTCCATGAATGAGGTATTCAGCAGTTGACCTGACTCAGCAATAAAGGTAATTTT
TGCCAACTCTTGAGAACTGAGCTCCTTCACTAGGAGCGTGATTGAAGGAAAGACCAAACTTCAGACAACG
TGTCTCAGATTTGTATTTAGTTCAGGTTTCATGGTCTTGGTCCTCAGAAGGAAAGACATCTTGTTTTCCA
ATTCTTGTTTATCCTATAATCCTTCTCTCTAATGCACTCATGCAAATAAATTACTGTGCATTTAATTGAT
AGGTTATTATTGCTATTTTAATTCTCTTGCCAAGAAATATAGAAAATAAGAATGACTGTATCAAAGAATC
ATATAAAAATCAGATTAAGGGAATGTGCCCATTGGAAATTTGTAACTGAGCTGCAACTCTTACTATAGAC
AAACTGCTGTAGAAGGTCTTCTATAGATACCTGGCGTAGTAGTTGGTGTTCCCCAACAGATACTAACGGA
TGAATTTCTCTCTACAGAGGAATCAGACTAGTCACAATGATCACAGACTATGGACCACATAATTTAACAA
TGGCTATTTGTAAAGTCCTAGAATGTTTTATTAGTTTACTAGTCCAATAGGCTAGATGTCTCATCTGGTC
ATTGGTATATGGATAAATCTTCAGTATGTAGGTGCTAATGTCTGTGAGGGTTTGGTAGCAATGTGACTGC
AAGCAGGAAAAGGTAAAAGCTTCTTTCTTCCATGTTTTCTATGGGGATTCAAATAGAATGCATGGTTAAG
AATACATTGGGATTGCCATTCTCAAACACACCAGTATCTTCAACTAAACATTCTTTTCTGGGAAGATGCA
CCCTGTCAGCATGGCTCATGTGTATGTGAACTGCAAGATCTTGTGTGGGAAGGCAGTCCTGTTCATCAAT
CCCAATTGCCCCTATTACAGAAATATCCAAGACTTCCTCAATCAACTCCTTTGCAAACATGGTCTTCTGA
GATTTGAAGACATTACATCTACTAACAACACCAATGGGATTCAAGATTACTTACAACAGCTCATGGAGTG
AGAATAGTTCCTTGGGTCTTTATATGTAGACAAAGAATTCATAGGCAGACACAGTGATCTAATCTACCTG
CAACAGAATGGGGAGCTGATGATGTTCCTGAAGCAGATTGGAGCTCTGCACTTTAAAAGGGGTGGCAGTA
AAAGCCCATGCTGACAGGAGACATTCAGCCATCCTGAAGCCAGGCAGAGAGTTGATGTGCGTCACAGAAG
ATGTCAGCATTTTCTTATAATTGACATTTTCAACAAATTGGCTTTTATTCTATTACTCAGTGCAAAAATC
GGTTGCTGTTTGCCTCAAAAATTGTGGTAGGAAAATTTAAGGGGCAACAGAGGTTTGATTATTCAGTCTT
CATGTGCTGACATGTCTCTACCTCTAAGTCTATGTTCCACAATCCAATGCATTTAAATCTACAGAGAATC
AGTTACTGTTTCTCTACCATGCTGATCTGCTGAAGTCATTTTACAGAAGTCCACTTCCTAGTAATTATTA
AATGAATGAATATTTAGAAGTTGTTTATGATCTACACACAGGCCTTTCACACACAAAGCATGTACCATAC
AACTTCTGCATTTGCAGCTCTCAGCCATCCTACAACCCACAGATTTCCACAATTGTATGAGGATGCTGTT
CGAAAAACAGATGAATAGATTTATTATAGTTGTTCTTCACTGTACCCATATTAACACAGACGGCAGGGCA
TATGATGCATTCAGCTCTGTTTGTAGTGTTTAATTGCCCATAAGGTCCCAAACAGTTGTGAGTTGATTCT
GTCAGAGTACCAGCAAAGTCAAATATGAAATGCAAAATTTCAGAACTCTCCTTCCAAGACTGTTTGTGAA
AGAAGTTGTTTGCAAAACACTGTCCTAATAAATTTATTCCATTCTCACTTTGATATTTTGATTTGATGTC
TTGAAGTGACATTTATTATTGATATGCAGGTCCCCTCTATGGTCTCCAGTGAGAAGGATTCATTCCTCAA
ATGAATGTATCTGCAGATGCCTGAAAAAATAAATATAACAATTAGATCTTGATAAAGTTCTAGGTTAAAG
ATGCAACATCCTACTCCAAAGATCCATATAAGAAATACATTTGACCTTGAACTTATGCACAAATTTGACA
CATATTCTATCTGTCCTTGGAGTTTAATTAATCTCAGATGAATAATTGACAAGCAAGAATAGCCTTTAGA
ATCATTTTACCCTCTTCACTTATAGTTTTGAGCAAATGGAACACTAAAAGATCACAAAGAAGAAATGGTT
ATAATCAAAAGTTAAATGTGGTTCAGCTCTAACTCTTATGGTCAAGGTGACTTTGGACACGCTCATTATG
GTCATGGATTGCTCTCATAAGACTCTGCAGGAGGTTGTTGCTACTGCCTCACTTTACGCTCCAGGAAGAC
CAAGCCACAAGAGCTGATCATGTTCCCTTAGAATGCACTTAAAAGCCACATACGCTGAGGAACTTTTGAT
GTGCTTTAGCTCTATTTTCAGTTTTTTTAAGCCTCTACCAAACAGCAAGCTACCCTTTTTACTCCCTACT
CAACACCTCTAAATCTGCTCTAGCTCAGTTGCTCAGTTGACATTAGTCATTGCTCACCACCCCAAGTATG
CTCTAATCTTACTGTGTTTCTAAAATCCTGCCTGCTACACCAATTGCCACTCCATACTAGATATCACATG
ACTGGTAGCTCTTACTCCATCTGAAGTACTAAATCCTTTCTCCACCCTTGTGTCTACTAACCAGCCTGCA
GGAATACTAGATATCCACACAACTGCTTGGCCAAGAGCATCTTTATTGAACTATACAGAATCAATTTGGG
AACAGGACATTCAGTGTTCGCAGGAAGATTCCCGATCTAAGAATCAAAATGAGACCATACAAGACTCAAT
CCATGTCTCTGGTTTTGGAAGGGAGATAGAGCAGTTAGAATTTCAGGGTCGCAATTCAAATAATTATAAT
ATATATGTAGTATTAATTATGCCAGGATAAAAGGATCCAAGAAAGTGGAAATGGGTAACATTAAAGGCAA
AAGAAAAAAAAAACACAAAAAAAACAACATACTATAGCCAACAATGTGGACCTGTCAGAAAGGCTGGGCT
TTTTCCGGCCATCTGAATTTGTACTTGAAATTCTTCCGACCAATTATTGATCTCTGCATGTAGAAAAGAA
TAAAAAGAAAAAGAAAACAAAATAAAATAAAAAATCAACAAAATGTAACAATAAGCAAAAGCAAAAGCAA
ATCAACCTTATTTCTAAAAAAAGAAAATCGAGTGAAGATTGTTTGAGGTTCTCATTTTCAACTACAACTA
CAAGCCACCAATAGCTTTCAATGCAAAAATTATTCATTATTTTATTTGAAACTTCTCTGTGAGTCAAAGA
AACAAGGTTTATACGATGCAAAAACAGGAAACAGAAACAAATCATACTGTACAGCTCACCACTGATATTA
CTATGGTGACTGTGGGCAATGCGGAGAATACGTGTTTGACAATGGGTCTTGTGGTTTTCTATATGCTGGC
AATATCTATGACTCTGACATGAGTTAGAATCATCACCAAATCATCACTAAATGAACTGCTTCTTTTCTTT
GGAGCACAAGATGTAGCAAACACTTGACTGACTATGATTTATAAATTGGACCTAGCATCTGTAGTAAAGC
TAAGGCATCTGATCGAAAATCCTCCACCAAAACACTGGATCGTCAAAGTTGTTGCCAGCCAAAAACAATG
TCCTGAATCTACCCTGCAATCTTCAGAAGAGGTTTCAAAATGTCAAACTTCACAATATTTTATTTGTGGC
TTTGTCTTGTTGTCACTTTTTATTTTAAATAAAGTGTGATTTCTGGCATAATCCTTCTAATTTCTTCCTC
ATATAGAACTTCACTTTTGACCTCAAATTCCATTCATGAAGGGGTACTCTTATCTTTTGTTGGCTAAGTT
TTCTATTTTCCTTTTATGGCTTGCTGTGATTGCTTATTGTGGCTGTCTAAATGATGCATTATTGAGCAAC
TGACTCCATCAGAATGGCTTGTAGGCATAAGTATTTTGCATTTTCTTGATGGCTACATGATGTTTGGGGA
TATTGCCCACTGAGGATGGTACCAACACTAGTAAGCTGAGGAGGTTATAGAGAAAAGGTAGCTGAGCAGA
TTAGTAAGCAGAGTTCCTCTTAATTTTCATGCTGCTTCCGTGTGTCCTTTTCTTGTATTCCATTATGAAC
TGTAACTTGTGAGGTGAAAAAAACCTTCAATTTCCCACCTTGGCACTTTTATGATTACTATAACATAGTA
GTACTAAAAGGGACATTTGGCATTTTCTGGAGATCTGATCTGATAGTCTAGCCTCCTGTTGGTATGTAAC
CTCAACTTTTAAATCAATAAATTAATCCTGGACGCTCCAATCCTTTGAAATATTCACTCTGCCAACAACA
TCACACTGTGTATGTAACCCTTACATTTTTTAATCTCATGATATTTTTCCTCCCTCTTTGTTTCTCTTTA
AAATTATCTCCCTAAACATGCTAGCACTTTGCACTTTAAAGTTGTCCTCTGTCCTATAGTAGAATAATTA
TAGTCAAATTCTTGAGATTCATATAAGTGGGTGATTTATTGTAGTAAAATTTTCTAATCAATATTTATTG
CATTAGCTTTATTAATTAATTAACAATTGACATTATTATATTATCTACTTATACTTAAAACTATAAAAGC
TTTGATTTATTCAAGTCTTTAAGGTCCTTCAGAACATCAGCTGGAACATTTCCTTATATATTCTGGATGG
ATCATCATTACTTCATATGTCTTCTAACTAATAGTATGCTTTATAACTTTGCTAATCCAGGGTATTTTGT
TATGTATTTTAAGAGTGTTACAAGTGGAATATTTCCCTGATTTTTCTCCCATTGCTTGAAATTGGAAAAC
AGGAAAGATAATGTGTTCTGAGTATTCACTTTGAATTCTACTATTTATGAATGTATTTTCAACTTTAAGA
AACTTAATCTTTTAGAGAACAATTGTCTCTATTCAGGATCACTTCTATCTAATTCATAGTGGTCTATGCA
TTTAAAATATTTTTATCCACAATATTTAATTTTATATTTTCAGATAATTGTGAGGGGAATTTTACCCATA
TTTTCTCACAGTATGGTTTGTTTTGTCAAAAAGTAAAGCTAAGGAATTTTGTGTGTTCATATGATGTTCT
GCTTTTATGACCCTATTTTTCAGTCTTAAGAGACTGATACATTTTTTGAGTTTTTAAAATGGTATCACAA
CATCTGCAAATGAGAACCTTTTGATTTCTTCGTTTTTCATCTGTATTCCCTGGATCTTCTTCAGTTGTCA
TATTGTTTTAACTAAAATTAAAAATACTATAATACATAGGTATGAAACCAGTGTATATTCTTGTCTTCTC
CTGCTTGTAGTGGAACTGCATTTGATTTTTCTCTCTTTAGCAAGATAATTTTGGTAGGCTTCTTGTACCT
TGCCTTTATTATGTTGAACTATATCCTCCATACCTACAGCTTCCCCAGGACTAATCAAACTTGTATGTCT
GGGATTTGAAGAAAGCTTATCTGGTTGAAGATTATTTTTAATGTTGACTTGAATCTGTTCACAAGTATTT
TATTGAGAATATGTGTGTATAGGTGTAAATTAGTGTGTAATACTCTCTCTTCCTCTCTTTGTGTCAGTCG
TCTGTAACTTTTTCTCCCTCTCTCATTACCTTCCCTTTTGCCTCATTGTCCCCGTCTCACTCTGTCTCCT
TATTTTCTCTGTCATTGTTAGATAATACCAGATTCAAAAATATAATTTTAATGTATTCAATCCTTTTCTC
TACTTTATGAAATAGTCTTAGACACTTTAAATACTATTTAAATGTATATTCATCTTTTCAACTGAGTACA
TGTGGTCCTATAGTATTTGAGGTGGGAGAAATTAAATACCGATTCTATGTAATTGTTTAGTATAGAGCTG
TTTAAATTATAAAAAATGAGCTGATTTAATATTGATAAATCGAATACATCTAGTATTTACTGTCACTTCC
AACCCCGACCAGCAGGAAAGGAGTGACACCCCACATTCTTCTCAAAGCAGTTTATTCAGGAACCCTTTTG
ACTGCAAGCAGGAACAATGCCTCCATCCAGCCCCGAGCCCACTCCCTTATATCCTCCCTCAACCACCTCA
ATGGTCCAGTCTGCGTAACCTCCATTCATAGATCCACGTCACATGGCCTGATCTATCCTCATGGTGAGCC
TGGGCAGCTCTCACGATTGGGAGTGGCTTAATTTCAGGTGCTAGTCTTGAGACTTGGCAGCAGTCCCGTG
CTCTATCTTGGGATTGCCGCTACACCCGCTCCCCACAGTAAATCACGAATGCTTTAAAATATATTCTAGA
TTTTGGACTGTAAATCTAAATTATCTGTGTTTTCTCCATGTTTCCTATATTCTCTTTCATTTTATTAATT
CAAACCTTTCATTACCTAACATGGCCAGAGGTTATGACAATCTTGTTAATACTTTCCAGGAGTGACCTCT
TCCTTTCATTCATTATATAGTTGTCTACATTTTATTGATTTCAGCCATAATGAGTTGGATATGCATGTTA
TGCCCCACGACTAAAAAGCCATCCTGAAACAAGGTGCTAAGAGACTGAAGGTGCCCAAATTGTGGGTGGG
ATCAGACATAAAGAGCGTCGTCTGGATACAAGAATTGCTACTCTCATGTGACATAGCAGCTGTGGTTTCC
TGCACAGCTTCAAGCCAGTCACAGTCCAAAATGCAGTATAACTGCCTGAAAGCTGTTACTCCTAACTGAC
ACACTATGGACAGTTAGTGTCTTTTGTTGGATGTTGAAAAATTTTTTGTAAAGGATTATCATGGGATTAT
TAAACAGTATTTTAATGTAGAAGTTACAGAAAAGTAGGACTCAAAGAAATAGAGTGATGTTGACAAAATA
AATGGGTAAATTGTCCTCAAAATACTTTGGTGGAAATTCTCAAAAAATTAAACAATTAAAGTATATTCTA
CAATTTTCTGTACATAGAGTTTGTTTTCTGATATAGGGATGTTTAATAAAGTGACCTTAATGAATTTTCT
TAGCTACAACAGATCTGCCAATTCTGTGAGTTTATTGGGAGCACATTATATGATTTGACCTTAGCAAATT
TAAATTAAAGTGGCTATTTTCAAAAATACTAAGCATTGTTTACATGTACACGCTGAGCAATGAGTTTCTA
TAAACCAAAATAAAAAACTAAAGAACTATATATCAAGGAAAAGAATTAAATTGGGCTACATATCTAAACA
AAAAATTCACAATTGAATAACTCAAATCAATAAGAATCTAATGGCAAATATGTATCATCCATATACATTA
TGGAAATGCAAAACAAAATTATTCTGAGATTTTTTCATCATTTCAGAAAACCTAGGTTAATAACACATGA
GCCAACTTATCTTTACTGTATAATGGAGAGAGGGGAGCATTCCTATTCTCCTGGTGGGAAGGCAAAATTC
TATAACAACTTTTGAAATCAATATGATGTTTCTTCAGGAATATGGAAATGGATACGCCTAATGATATAAC
TCGAGGGTATAAATCCAAATGATGATTCATCCTATATAGAGACCCTTCATAATGTGGAAATATTCAAGTT
CTTCCTTAACAAATGAAGACATAAAGAAAATGGATGCTTTTACAGATCGGAAAAAGGAAAGCATGGAATT
TTCAGGATAGGAATGGATCTTGTGAAAGTCATCATAGATGAGGTAATCCAGAACAAAAAAAACAAAATGG
GATACAAATTCGCTACAATCTGAATGTTAATTCTCCAAACTGTGTATCTGTATGACCAGTTTAGTGTAAG
TGTCAAGGGACATGGTCCAGACTGTCTCCATTTTGGGAAGTACAAATGTACTTATGGATTGCTGAGGGAC
ACAGTAAGGAACAGGAATGTCAAATGTGAAGAAACAGAGGGCGACAATGGAGGAAATATAGAGAAATACA
GCAAAGACTGAGAGACATTTGAGGCATGGAATGGAAACCTAATGGGATAGAAATACAAAATATGTTTTTT
TTTAATTTAACATTGAGGTAACTAAAGATTTATAGCTATAAGGACAAAAGATAAAACTTTAATTTTGTTT
ATCTTTGTGAAATTTCAATACTAAGTAATTTATGAAAATTATGGATTTCAACTTTCAGTAAACCTGAAAC
AGTACAGATAATGAATATATAATCCTTAAGGAGAACAGATGTGAACATCTCTATTGTAAACATAAATATC
TTATATTATAAACAGTATGTGTGTAAAATAATCTCTTCGTATTTTTATATTTTGAATGTCATTGCTCAAA
CTGGTATTTTTCTTGAATCCCCATTATGATCCTTTTCGTTTCTAATATGGTGCTCCCCCATCTCCTTGCC
ACTTCACTTTAGCCCTCCAACATCCCCCTTCTCTGGGATATGATGTCTCCACAGGACCAATTGACTCCCT
TCCCAGATATGGCAAATGAGGCAGTTGTCTTCTCCATCTGCTCTACGACCTATGTAGCAGAAACCTTTGA
CTGACCCAAGTATATTCTATTTGGTAAGAAATTTCCTGAGCCTCGAAAGTGTAAACTTAATCAACCTGTT
GTTATTCATTTTAGGCTCAATCCCCTTCAGATCCTTCACACATTCCCCTAACTATTCATTTCTGGCTGTC
AGGTTCTTTCCAAATGTTAGCTGTATCTACATCTGTCATGGTCAGATGATGGCGGAGCCCCTCAGAGGAC
AGACATATTAGGGTATTATCTGCAAGCACATCTTGAAATCAGTAATAAGGCCAGGATTTAGAGTCTGTGG
ATGAAATGCTTCTTATGGTGGGGAGGTCTCCTAAGGGTCTTCCCTTCAGTCTTTGCTCTGTTTTTGTATT
TGCATTCTTTTAGGCCTTGGATATTTATAGGATAAAGATTTTGAACTGTGTGTGCAGCACCATTCCTTCA
CAGGTGGGCATGTCTAGCTATAGGAGGCAGTCTCTAGTGGTTTTACCTCTTTGCTGCTTGGTATTTCAAC
AACCATTATCCCATTAGGTTTATGGGAACCTCTTGCATCTCTGGCACCTGGCTCTTTCCTGGGGATATCC
AAGTTCACCACCCACCACTGATATACTTATTGTCATTTATTCCACTTTTCCTCTGGAATCCTCTCATATC
TCTTTTCATTGTTGCAACTAATCTCACTTTGTCCATCATTCTCTACCTATAAATAAGTCCCCATCCCACT
GCCTTTCATGATTATTTTGTTCTCCCTTCTAAGTTGGTTTCAAGCATCCACAATTTGACCTTCTAACATG
TTACCCTTCATGTGATAAATGTTCTGTATAGTGAGCATTCTGAGATATGGGGTAAAATCGACTTGTCACT
AAGTTCATCCCATGTTATTTCCTTTTTGATCTCTGTTACTTCACTAATTTCCAGCTACATCCCTTTGCCT
ACAAAGTTCTTGGTGTCCTCATTTTTAATACCTGAGTAGTGTTCCTTTGTTTAAATAAAGCACATTTGTT
TTCTATATTTATTCCTCAGTGGAGTTGAGGTAAATCACACTTGTTTCCAGCATTCGACTACTTTAAGTAA
GGCTGCTGTGAACCTGTTCAACCACATGTCCTTGTTGTATGTGGATCAAGTTTGTGTATATGTGTTGAAG
TGAGTGGTAAAGCTGGGTCTTCAGGTAAAGCTATTTGCAATTTTCTCTGAACCTCCACATTTATATCCAA
AGTGGAGTAGTGTTCCACTTTGTCTACATCCTAGCCTACTCTGCTACTGCATCAGTTTTTTTATCTTAGT
CATTCTGATTGGTGTAATATAGAATCTCTGGCTCATTTTGATTTGCCTTTTTCTGATAACTATGGATGCT
GAACATTTCTTGATGTCTTTCTCAGCTATTGAGATACCTCAGTTGAGAATTCTTGGTTTGGCTCTCTAAC
CAATTATAAAAGTTTTGATATTTGGTTGTCAGGGACAGTAAGGAAGGGGATATCAATATGGAGGGGACAA
CCACTATAAAAGGTGAGGGGAAGAGGTTAGGTGTGTGGACAGGAAAGATAAAAACAATTGAAATGCAAAT
AAATACCCAATTTAATAAAAATGGAAAAAAGTAATCTTCCTCTTCTAAAATATTACTGTTAAATAAATAT
AGCTTTTGAGATTTAAAAAAATTATTTCCTATGGAAATTAAAATTGTATATGCACAGGGAAGGCAAGTAC
TCAGCACTATGTGAGCTGGTTATCTGGAGCCTGAGAATTAAACTAGTGTTCTAGATCTACCTATTAGAAT
ATTTTGAGGAGTGTTTTTTTTTAATTATTTCTACAAAATAACTGAGCCTGACACTTCTTTGTTGAATATG
TCCAATTGTTTTTAGAAAGATACAGAAAAATTACTTAATCTTTTCACAAAAATTGTCACATATATTTCAG
CACTGACTCAATATGAATTAGGGTTGATATTATAAGATATTATTAACTTATTGATTTCATATAAAAGCAA
AATCTGTACCTGGTTGTTTATTGCCTCTTTTTATCTGTTTTATTGTATGAAATATCAAAATTTATATTTG
CATCCCATTATAATTTATTTAAAATATTAATTTCATTGACTGTAATATGGCCCAGATGCAGTGGAAAATG
GGAGGAAAAATGAGGACTGCTGAGAAGCGTTCAGTCTCCTCCTTGTGAAGCTTGGCATATATCAAAATCA
GAAGGGTAGAGTGACTAAAAGTCATATGTAAAAATGAAATAATAACAAATGGTGTATATGTTGTGAAAAA
GATAAGCAAGCTTCATATTTAAGATTTTTAATATTTAAATGGGCAAGTTATTTTAGATTGCTTTTATTGG
AGGTCTTTCTGAGGAGATTATTAGATCTTAGTAACAAATGATACACTGCTATGCTTATTATTTTAAATTA
ATGATACCTGGAGTAGGCAAATGCTGTATGAAGTTTAATCCACTATACCCCTGTTTAGAGATTGGATATG
TCAGAGATGAAAAGGGTTATCTTTGCTTCCTTATTGAATTTTATTTAATTAAATGAATGTTTTCAAAAAG
AAATATTAAAGAATATAACCATAATTGAACAGATTTTTGTCACAGATAATTGTTGTGTTCTCAGTATAGA
GCAATTTCATTAAAGAGTCATGCAATATTGTTAGTTTATCTGAGTCATTCATCACATTAAATCATCCAAT
AACCTTCAGCATGTTCAAGTTAAAAACATCCATATTGTAACCTGTACCAAATTTCAACTTTATTTTCTTT
TCTGCTCTATTACACTTTGATGCCATTTTTTTCTAGTATTTACCAGGATTTTTAAATAAACCTGCTTATG
TAATCCACTCAGAGTCACTTGTAAATATTCTTCAACAACTTTCACTCAATATGAAAGTTCAGGTCTTTTA
CACTTTTTTTTTACAATTGCATGAAGCACTTCCCTACATGAGGTCTTCTACAAACTCTGCTTTCTTTTCC
ACAAGTGTTCCTCCTATGCTTCCTGTCACATAGACAGCTTTCAGTTTTAGGTCTGAGTAGAACTAGCACT
TTGTAATAACTTTGTTTTTCTTGTCTAAAGTTTCATTGGAACAAACTGTTGGCACACAATTTATTAGGGC
AAAAATAGATAATTTTGGGTTTGGGGAAATAGCTCATTGGTAGAGTGCTTGCCTAGCAAGCGCAAGGCCA
TGGGTTTGGTCCACAGCTCCGGAAAAAAAAAGATCATTTTATTATCTCATATAACAAGAACTTATAAGTA
TCAACCAGTTTGTGGGAATCTTCCATGAATGTTTCACCAAGATACTTCCCTTTTATATTCCCAGTCTTTT
GATTTGTTTCCAGATATCACAGATCCCATAATGGTTGGATTAAAAAGGATTCACTGTCATGATAGAAAAC
GTAGTCTTAGAAATTCCCTGTTAGTTGCTACCTCTGAATAAGGACATTTGAATCAGATCATGCAATTTGA
CTCCACAGAGATGTCATCCTTCTCTAGTTAGCATTTGCACACTTTTGTCCAAAATACCATTTGTTAGCCA
GAGTTTCTATTGCTGTTATGAAATACCATGACCAAAAGGAAAAAAAAAGTTGGGAAAGAAAGTGTTTATT
TTAATTTACCTTTTCTTTTTTAAAATTTATTTAATAGAATTTTACAATCCAGATCTCATCCCTCTCCCAG
CCCATATTCTGACTGTTCTACTTCCCATACCTACTACCCACAAGCCCATCTGAATGAAGATGTCTCCACT
CCACCCCTAGTCTACCAGCCCTCTACACTCCCTTGGAACTCAAATTTCTTGACTGTTATGTGCATCTTCT
CTTGTTGTGTCCAGAACCAGAACTCCTTTCTTAGAGGCCTCATATTAGCTGGTGCATGATGCCTCATTGA
TGGCACAGTGTCTGAAAAAAAAACACTGTGGTCCAGGTTAGTTAACACTGCTGGTCTTCCTACAGGGTTG
CTCCCTTCCTCAGCTTCCTCGAGCTTTTCCCTAGTTCGACCACAGGGCTCAGCATCTTCTGTTCATTGAC
TGAGTGTAATTGTCTGCATCTGACTCTTTCAGCTTGTTGTTAGGTATTTCAGAAGGCAGTCATGTCAGTT
CCATTTTGTGAACATTACAAAGCATGATTAATAGTGTCAGGCCTTGGGGGCCTCTAATTAATTTGGTTCC
CAGATATGGCTTGTCACTGGAATTCCTTTTACTCTGGCTCTTCTCTGGCTTTGTCCCTGAAGGTCTTTCA
GACAGGAACAAATATGTGTCAGAGAATTGATTTGTGGATGGCCACCTTATCCCTCAATTGATGATCTCTT
TTCCTCATGGAGGTAGACTCTTCAAGTTACCTCTACCCAGTCCCGGACATTTCACTGAGTCCTGATAGTC
TCTTACCTCTCAGGTCTCTGGAATATTCTAGAGCCACCAACCACCTCCAACACTTGAGCTCCTGAGGTTG
CCTGTTTCCATTCATTCTGCTGACACTCAGGGTTTCAGTCCTACTCTCCAACAATAACTGACCATGTTCC
CCTCTTTCCATTACTGTCTCCTTTCTCAACCAGGTCCATCACTCTTCCCTCCTGAGGTTCATTTCTTCTC
CCTCTCAAGTGGGATTGAGATTCCTCATTTTTGCTGTTCAGCTTGTAAAACTTTTATTTTTCCTTACATA
AAAATTATATATTTTTGTTTACATTTCAAATATTATTCACTTTCCCAGTTTTCCAGTCATAAGAAACCTA
TTTCTTTCCCCACCAGTTCTACTATAAAGGTGTTCCTCCTCATAACCATCTCTTTTCCATCACCCCCTGA
CATTCACCTCCATTGGGGCTCCAGCTTTGGTAGGCCTCAGAGCTTCTCCTCCCATTGATGTATAACCAGG
CCATTCTCTGCTACATATGCAGTTGGCCCAATAGTTGTGTCCATGTACATTCTTTGAATATTGGTTTAGC
AACTGAAAACTATAGGTCATTGGCATTGTTGTTCTTATGTGCTTGAAGTCCATTCAGTCCTGGTAATCCT
TTCTCCAAATTTACTAACAAGAGGTTCGTTTGCATTCCACTGGTTTGCCAATAACCTTCACTTCTGTAAA
TGGCATGCTCCACCTGGGTCTCTCAGGAAAGATCTAGATCCGTTTCCTGGTAGATTGCACTTCTTAGCGT
CATCAGTGTTATGTAGTTTTGTGACAGATGGTTCTTTCTATCTATGTATCTATCTATCTATGTATCTATC
TATCTATGTATCTATCTATCTATGTATCTATGTATCTATCTATCTATCTATCTATCTATCTATGTATCTC
TTCTCCATCTTTCTATCTATATCTATCAATCTGTCTATTTATCTCTCTCTATTTATCTATATATCTATAT
CTATATCTGTATCTATATCTATCTCATCTATCTATATCTATATCTATATCTATCTATCTCTATCTCTATC
TCTATCTCTATCTCTATCTCTATCTCTATCTCTATCTCTATCTCTATCTCATCTATATCTATATCTATAT
CTATATCTATATCTATCTATCTATCTATATATATATATATATATGTATGTATTTGGTGGTTCCTACAGCT
ATGTGGTTAGGTTGAATTTTAGGATGGATTCTGTGAAACTACGTAAAAAAAAGTGGAATCAGGAAATGTC
AATGCCAGCCAGACTCCCTCCTGTTATTATGAACCTATTGAAGTTGAGGATTCTCTGGACATCAAGCCAT
TCCTCTTCCTGCCCATCCTCCTGATTCTTGTGTTTGGCATGAAGAAAGAATCCTGGTAAAAACTCCAAAA
CCCTTAAGTCTGGTGCTGAGAACACAGGAAGGTAGATATTATAAAACTGATATCTAATGGGACTAGATAT
CTGCATTATATAGTCCATGATGTCCTTTGTTTACTGATGTCTCATAATTTCTGGATAAAATAAGGATTTG
GGAATTATCATTTGAATTATGTACACAATATTTACACTGTTATATTCACTCTATAGCTGGGCAGGCTTTA
TTGCTAATTCATTGCAAAAAATGGAATTGCAAAACAGAATTTTTGAGTACATATTCAGGAATATATACAT
ATAATATCTCCTATAAAGAAAAGTACAATACAAAAATGAAGTACCATATTCAACCAATATTCAATTAAAG
GTCTGTCGGGAAAATATTGGCCTTTGGGAAACAGAGAAAAACTGCACTTCTTAGCTTCATCACTCTTATC
GAGTTTTGGTGGCTGATATATATATATATATATATATATATATATATATATATATATATGTGTGTGTGTG
TGTGTGTGTGTGTGTGTGTGTGTGTGTGTGTGTGTGTGTGTGTGTGTGTGTACACACACATATGTATGTG
CATATATATACTTTTGGTGCCTCCTAGAGCTATTTGGTTTGGTTAGGTGGAATGTTAACATGGATTCAGC
GCATCTAGGTCAAAAATGTAAAATTTACAAATAACAATGTCAAATAGACTCTCTCCTGTACTTATGAAGG
TATTGAAGTTGAGGATTCACTGTTCAAGCCTTTTATCTCTCTGCCCAACTTCCTGCTTCTTATATTTGTC
TTTAGAAAGAATCATGGTCACACATCTAAAGTCTTCAAGTCTGGCCATGGGAACACAGAAAGGTAGATAG
TGTAGTACAGATATCAAATGTGACTAGAGAACAGAAATGTATAGTCCATGTGGTCCTTTGCTTTATTGAG
GTTTGGTAATCTTTGGATAAAATAAGGATTACGGAGTTTATCATTTGAATTAGGTACACAGTATTTACAC
TTTATAATCATTCTATTGGTGGGCACCCTTTGCTGCCAAAATCATAGCAGGAAGTGGAATTGGAAAACAG
AATTTTTGAGTACACATTCAGGAATTTTTACAAAGTCTTCTATCAAGGAATATACAATAAGAAAGTGGAA
TACCATATTCATTTACAAAAAGGACAGGTCGGAAAATTCTGGCCTTAACAAAACACAGAAAACCTAGAAA
ATTGAAATGTATGTCATGGGAATGAACCTGGGAATAAAAATATTATACAGAAGAATCTCCTCCACTTCAA
GTTCCTAGATCATTTCTACCCATGCCAGGAACCTGACGATCTTTCTCCATTCAGAGCATGTAACCATGTG
AAGTAAAGAGAAGTCTCTAGCTTTAAAGAGAAGGAGTACATAAAGATTTCCCCTGTGTCACAGGAGACAT
ACCTGGAAAAAGCCCTCTAGAAACTGGTCAATGTAAGGAAAGCTGTTTGCAGGTAGGCCATTGCAGTTCT
CACAGACATCATCATTAGGCCTTCTATGAAAAATCTCTTGTATCCTGGAGGGCCCTAGCTTCTCCTGTGA
TGTCACAAGTGTTGTCCAATCTGCAAATAACTCTCAGATATCCCTTCAGTACCTACATGGTTTACTAATT
GGCCTCTAGTTCACAGCAAACAGCCATTTGGGAGTGAGAATGAAGGGGATGTAAAACTCAGCCATGTCTT
GGTATAAAAAAAGAAAAAACAATATGTGAACACTAAGAAATCTCCCTGAGTCCTTGGAGTTGAGTAGGTA
CTTAGAAGAAATAAAATTAATCTGAGCCTTCCACACATGGAATCAGGAGCTCAGAGACTGTCAGAAGCAT
CTGGACTCCACTGTTTCTAGTGGTTCCTATAAGTCAGAGAGTTTATATCATTAATATCTTAATACCAAAA
GCCAGGTGTTGGGAAGGGCACTGTTCTTTCCCTTAGAACTCGGGACTTTTATTTTTTTTTTGCTCAGAAG
AAAAAGGTCCTAAGGAAGAAGTGAAAGAAAAGTATTCTGTACTCATCTCAGGGTAAACTCCTTGACTATT
TGGATACCTATAGTGCAGTTTGTGTCTGATACTGGTATTTATGAGAGAGACGTGTTTCTAGTTCATCATA
TCAGTCTTTCCAATAGTATTGCTGAATCCCATTGCCTGATTGTGACCCTTTAGATTTCTCAGTCAATAGG
TTTGATTAGATGGCACTTTTCTTATCTATAACTTATTTGTTTTATTTTTTTAGCAATTTTTATTTGCTTT
TTGCATATTTACATTACAAATATTTTTGCCTTTCCCAGTTTCCTGTCCATAAGATCCCTAACCGGTCCCC
CTACTCTTCTTGTATAATCTCCCTTACTGCCCTTTGACATTCCCTTGAATTGGTAATAAAACCTAGTACA
GACCAAGGACATCTCGTTCCATTGGTGCCCAAGAAGGCCATTCTCTGCTACAGATGCATTTGGAGCCATA
GGCGATCCATGTACAATCTTTCATTGTTAGTTTAGTACCAGAAAACTGTTTTTTTGGCATTGTTTTTCTT
ATCAGATTAAAAGCCCCTTCATCTCTTGTTATCCTTCCCCAAAATCTACCAACAAGAGATCTATTTTCAG
TTCACTGCTTTGCCACGATCATTCACTTCCGTATTTGACATACTCTAGCTGTGTCTCTCAGGAAATACCT
ATATATGTTTCTTATAATCATGCAATTCTAAGATTCGTCAATCTTACCTAGTTTTGGTGGCTAATATATC
TATCTGTATATGTATATGTATATGTATATGTGTATGTGTATGTGTATGTGTATGTGTATGTGTATGTGTA
TGTGTACGTGTACGTGTATGTGTATGTGTATGTGCATGTGTATATGTATATGGATGTGTATGTGTATGTG
TATGTATATGTATATGTATATGTGTATGTATATGTATATGTATATGTATGTATATGTGTATATGTATATG
TATATGTATATGTATATGCATATCTATATCTATATCTATATCTATATCTATCTAAATATATATATATCCT
ATAGCTATGAGCTTAGATGGAATTTTAATATGGGTTCTGGGAAACAACGTCAAGAAAGTAGAATCCACAA
ATGACAGTGCCAAATAGACTCTCTCCAGTTCTTATGAACCTAATGAAGCTGAGGTTTCACTGGACCTCAA
GCTATTCCTCATCCTCCACATCCTTCTGAATCTTATGTTTGGCCTGAAGAAAGAATCATGGTAAAAAACC
CAAAACCCTCAAGTCTCTTTACTGGAACACAATAAGGTAGATAATGCAAACTTATATCAAATGGGCCTAG
AGAAACAATGAATTCCATAGTCCATGTTGTCCTTTGCATTGCTGATGTCTGGTTATTTTGGGATGAAGTA
AGGATTTGGGTGTTTATCATTTCAAGTAGGTACACCATATTTACATTGTTATACTCATTCTATAGCTGGG
CACATTTGTTGCCAAAATCACTGCAGAAAATGGAATTGGAAAACAGAATTTTTGAGTACACATTCAGCAA
TATTTGCAAAGTCCCATATTGAGGAATGGACAATAAGAAAGTGAAATACAATATTCATTCGAATGAAGAT
CTGTAGGGTAAATACTGACATTTGGGAAACAGAGAAAACCTAAAAAATTGACCTGTATTTCACAAAATGT
ACCTGGGAATAAAATTAATATCCAGAAGAATGTCTTCCACTCCATGTTACAAGAACTTTTCTACCCATTC
TAAGCCCTTGACTAACTTTTTTCCATTCAGAGCATGTAACCACTAATAAAACAAAGAGAAGTCTCTAGAT
TTAGAGAGATGGAGTGCATAAAGTATTCCACTGTGTAACAGGAGACACTGCTGGAAAGGGCAACCTCAAA
TCTGGTCCATGTAAGGATAGCTGTTTAGCAGGGAGACCATGACAGTTCTCAGTAACGTCATCATGAAGTC
CTGCCTGAAAGATCTCTTGTAACCTGGAGAGCTTTATTTCTTCTTTGATGTCACAAGTGTTGTCATGCTG
CATTTCCTCTCAGGTGTTCTTTTAGTACCTCTAGTGTTTAGTAATTGGCATCTAATTCAGAGAAAACAGC
TATTTGGGAGTGAGAACAAAGAGCATGATGAGATCAGAAGTGGGGATAAGGAAGAGGCCCTTCTGTCCTT
GTCTAAAAAAAGGAAGAAATATGTGTGCTTGTGAAAGTTCAGTGACTCCTCAGTACGGGCTGAGTGGTAT
TGCTGAACAGACAGCATTGATCTGAGCCTTCCACATATGGGAATCAGGAGCTGGGGTCCTCTCAGAAGCT
TCTGGACTTCTCTGTTCTTATGGTTTCTGGAAGTCAGAGAGTGTATACCATTCATTTCATTATTCCAAAA
GCCAAGTAATAGGAAGGGCACAGTTGTTTTCCTGAGAGCACATGGCCTTTATTCTTTTTGACAAGAAGAA
AAAGGCCCTAAGGAAGAAAGGAAGGACAAGTATTATATCCGTAGCTCAGAGTAAACTCCTCCATGCTTTA
GATATCTATTGTGCAGTTTGTGTCTGACAGTGATATCTGCAAGAGAGAAGTGCTTCTAGTTGAGAAATCA
CCATCTCATTGTTTCCACTATTATATCTCTGACTACCATTTTCTGACAGTGACACATTACATTACTGAGT
AAACAGCTGTTTTTAGCTGGAAGGTTTTTTTTATTTACTTCATATATATATATATATATATATATATATA
TATATATATATTACAAATTTTATTTGTTTTATTAAAGAAACTAATTTCTATATTCATATTAAATATTATT
TCCTTTAAGAGTTTCCTCTCATAAGATCCCCAACTGATCCCTCTCCATTTCTTCTCTCCCTTCACATTTT
CGTTAACTGGGAGTCAAACCAAGGGAGGACCAAGGCCTTCTACTTCCATTAATGACCAACAAGGCCATCC
TCTGCTATATATGCAGTTGGATTCATACGTCTGTCAAAGTACAGTCTTTAAATATTGGTTTAGTACCAGA
AAGCTCTGGTTCATTGACTGTTGTTCTTATGGGGTTGAAAGCCCCTTCTGCTCTTGTTATCCTTTCTCAG
AATCTACAAACAAGAGGTCCTTTACAGTTAACTGGATTGCCAAAAACATACACTTCTTTATTTGACATGA
TCTAGGTGTGTCTCTCAGGACATACATATATCTGACTCCTGGCAGAATGCACTTCTTAGCTTCATCACAC
TTATCTAGTTTTGGAGGCTGATGTGTGTGTGTGTGTGTGTGTGTGTGTGTGTGTGTGTGTGTGTGTGTGT
GTATATTTATATTTATATATATGTATATGCATATATATATATATATATATATATATATATATATATATAT
ATATATATATATGTGTATTTTGGTAGCTCCTACAACTATTTGCACAGGTGGTTAGGTTGAATGTTAACAC
GGATTCTGCACAAATAGGTCAGGAATGTAGAATTTACAAATGACAATGTCAAATAGATTCCCCCCTGTAC
TTATGAAGGTGTTGAAGTTGAGGATTCACTGTTCCTCAAGTCTATATTCTCCCTGCCCATCCTCCTGTTT
CTTATATTTGGCCTTAAGAAAGAATCACAGAAACACATCTAAATCTTTAAGTCAGGTTATGAGAATACAG
GAAGGTAGATAGTGTCGTACAGATATCAAATATGACTAGAGAACTGAAATGTATAGTCATGTGGTCCTTT
GCTTTATTGATGTCTGGTAATCTTTGGATAAAATAAGGATTTGGGAGTTTATCATTTGAAGTAGGTACAC
AGTATTTACACTGTTATACTCACTCTATAGCTGGGGCCCATTTGTTGCCAAAAACATAGCATAAAATGGA
ATTCGAAACATAATTTTGAATACATATTCAGGAATATTTATAAAGTCACCTATCAAAGAATGTACATAAA
ACAGAGAAATACAATATTCCTTCATCTAAAGGTCTGAAGGGAAAATACTGGCCTTTACAAGAGAGAGAAA
ACATAGAAAATTGAACGGTATGTCACAGGTTTGGACCTGGGAATAAAAATATTATCCAGAAGAATCTTCT
CTGCTCCAAGTTCCTAGATCATTTCTACCATGACAGTACCATGAATAACTTTCTCCATTCAGAGCATGTA
AACACTATTGAAGTGAGAGATGGAGTACATAAAGGTTTTTTCTGTGTCACAGGAGACATACCTGGAAAAG
GCACTCTCACATCTGGTCAGAGTAATGAAAGCTGTTTGTAGGTAGGCCATGGCAGTTCTCAGTGATATCA
TCATTAGGCCTTCCATGAAAAATCTCTTGTATCCTGGAGAGCCCTATCTTTGTCACATGTGTTGTTGTGT
CTGCAAATGCCTCTTGTATATTCATTCAGTACATATAGGGTTTACTAATTGGCCTCTAGTTCAGAGGAAA
CATCAGTTTGGGATTGAAAACTAAGAGAATGTAAAGCTCAGAGATGGGGAGAACGAAGATGGCCTTCTGT
CTTGGTATAAAAATAAAAAAGGAAGAAATATGGCGACCCTGGGGAATCTCACTGAGACCTTGGTAGGTAT
CGAGTAGGTAAGTTGAAGAGATAGAATTGATCTGAACCTTCCACACATGGAATCAGGAGCTCAGAGCCTG
TCAGAAGCATCTGGACTTCCCTGCTTCTAGTGGATCCTGTAAGTCAGAGAGTTTATATCATTAATATCTT
TATCCCAAAGGGCAGGTGTTTGGAAGGGCACTTTTCTTTCCTTAGAGCTCATGGCTTTTTTTTTTTTTTT
TGCCCAGAAGAAATAGGTCCTAAAGAAGAAGTTAATGACAAGTATTGTGTCCACAGCTCAGAATAAACTC
CTTGATTATTTGGATACCTATAGTGCATTTTGTGTCAGATACTGGTGTTTAGGAGAGAGACATGTTTCTA
GTTCATCATATCAGTCTTTCCACTAGTAGTACTCTGACTCCCTTTGCCTGATAGTGACCCTTAATATTTC
TCAGTCAATGTGTGTGAATAGATGGCAGTCTTCTTATCTTTACCTTATTTATTTATTTTTTTTACTTTTT
AGCAATTTTTTTTGCTTTATTAATTTGATTTTTCCATATTTACATTTCAAATATTTTTGCCTTTCCCATT
TTCCTGCCTATAAGATCCCTAATCAGTCACCCTACCTTTCTTGTATAATCTCCCTTACTGCCCTTTGACA
TTCCCTTGATTTGGTAATGAAACCTAGTTTAGACCAAGGGAATCTCCTTCCATTGGTGGCCAATAAGGCC
ATTCTCTGCTACATATGCAGTTGTAGCCATAGGTCTATCCATGAACAATCTTTGAATATTCGTATAGTAC
CAGGGAACTCTGGTTCGTTGGCATTGTTTTTCTTATCGGATTGAAAGCTCCTTCAGCTCTTGTCATTCTT
TCTCAAAACCTACCGACAAGAGATCTGTTTTCAGTTCACTGGTTTATCACTACCATTCACTTCTGTATTT
GACATGCTCTAGATGTGTCTCTCAGGAAAGACTTATATCCCTTTCTTCTAATCATGCAATTCTATGCTTC
ATCATGGTTATCTAGTTTTGGTGGGTGATTTTTCTATAAAAACACACACACAGATATATATATATATATA
TATATATATATATATATATATATATATATATATATATATATGAGTTTAGATGGAATTTTAACATGGATTT
TGGGAAACAAGGTCAAGAATGTAGTATCCACAAATGACAGTGCCAAATAGACTCTCTCATGCTCTTACAA
ACGTAATAAAGCTGAGGTTTCAGCCTCCTGAATCTTATGTTTTGCCTGAAGAAAGAATCATGGTAAAACA
TCCAAAACCCTAAAGTCTCTTCACCGGAAGGTAGATATTAGAGAACTGATATCTAATGGGACTACAGAAA
CACATTCTATAGTTCATGCTGTCCTTTGCTTTAATGATGCCTTGTAATTTTTGGATAAAATAAGAATATG
GGAGTTTTGAAGAAGGTACACAACATTTACACTTTCATATTCACTCTAGAGCTGTGCCCCCTTTGTTGCC
AAGATCATTGCAAAAATTGAATTGGAAAAGAGTTTTTGATTACACATTCAGGAACATATATAAAATGTAC
CCTCTCAAGTAATGTAGAAAAAAATTAAAACAATAATCATCCAATTGAAGGTCTTTAAGGAAAATACTTG
CCTTTGAGAAACAGCGAAAACCTAGGAAATTGAAGTGGCCTTCCGTGTTTGTATAAAAACGGAAGAAATA
CTTGGTCCATTGGAAAGCTCAGTGTGTCCTGTTTAGTGGTTGAGTGGGTTGCTGAAGAGATAGCCTTATC
TGTGCCTCAACATATGGGAATCAAGAGCTGAGAGTTTATATCACTAATATCTTTATCCCAAAAGCCAGGT
ACTGGAAAGGGACCAGTTGTTTTCCTGAGAGTTCATGGCTTTGATTCCTTTTTCCAGAAGAGAAAGGTGC
TAAGGAACAAGGGAAAGACAAGTATTCTGTCTTCAGGTCAGTGTAAACTCCTCCATGATTTGGATTCCAA
TAGTGCAGTTTGTGTCTGAGACTGATATATGGGAAAGAGAAGTGCTTCAAATGTGGACTTCATCATCTCA
GTCTTTCCACCAGTAGTATTCTGACTACAATTACCTGACAGAGACTCTTTATATTTCTGAATCAATAGGT
CTGGTTAGCTGCCAATTTTCGTTTCTTTATTTCTTTTTTTTTAATTTTTCACATGTTTTATAGCTCTTTT
TAATTGGATATTTCTAAATTTACATTTCAAATGTTTTGTTCCTTTCCACGTTTCCTGTCCAAAAGATTCC
TAACCGCTCCCCTTACCCTACTTTTATAACACCCTAAATAATCATAGACAATCCCTTGAACTAGCAGTAA
AAACAAGGGAGAACCAAGGGCTTCTCCTTCCATTGATGCCCAAAACCACCATACTTGCCACATATGCAGT
TGGAGCCATAGGTTTGTCCATACACACTCTTTAAATGTTGGTGTAGTACCAGAAAGCTCTGCTTAGTTGA
ATTGGTGTTCTTATGGGGTTGAAAGTCCATTCAGCTCTTGTAATCCGTTCTCAACATCTACAAACATGAG
GACCATTTTCAGTTCTCTGGTTTGCCACTAGCATTCACTTCTGTATTTGTCATGCTCTAGCTGTGTCTCA
AATGAAAGTTCTATATCCAGTTCCTGGCAGCATGCTCTTCTTAGCTTCAACAATCTTGTATAATTTTGGT
GCCTAATATATCTATATCTATGTTATCTATATCTATGTCTATATCTATATTTAATCTCTCTCTCTCTCTC
TCTCTCTCTCTCTCTCTCTATATATATATATATATATATATATATATATATATATATATATATATATATA
TATATGTGGCTCATACAATTATATAATTGATGGAATATTTAAATGGATTCTGGGTAATTAGGTCAAGAGT
ATAGGATCCACAAATGACAAGGCCAAATAGACTCCCTCCTTTTCTTGTAACCTATTGAAGTTGAGTTTTC
ACTGAACCTCAAGCCATACCTCTTGCTGCCCATCACTCAGGAACTAATGTTTGAAGAAGAAGAATCATGG
CAATACATCCAAAACCCTCAAGTCTTTCCCTGGTAACACAGGAAGGTAAATATTAGATAACTGATATCTA
ATAGAACTTCAGAACCAAATTCTATACTCCATGTTTTCCTTTGCTTTACTGATGTCTGGTAATTTATGGA
TAAAATATGGATTTGGGAGATCATCATTTGAAGGATGTACACAATATTTACTCTTATATTCCCTCTATAG
CTGCACCCCGTTTGTTACCAAATTCATTGTAAAAAATGGAATTGGAAAAATGAAATTTTGAGTACACATG
CAGGAACATATATAATGTCCCCTGTCAATGAATTTACAATGAGAAAATATAGCACAATATACATTCAATT
AAAGTCTGTAGGGAAAATACAGGGACATGGGAAACAGAGAAAACCTAGGGAATTGAACTTTATTTCACAG
GATTTGACCTGGGAATAAAATTAATCTCCAGAAGAATATCTTTCCTTCTGTTTCCTAGATCTTTTCTACC
ATGACAAGCCCCTGACTAACTTTCTTCATTCAGAACATGCAACCACTCATGAAGTAGAGAGAAGTCTCTA
GCTTTAGAGAGATGTAGCATGTAAAGTTTCCACTGTGTCACAGAAGACACTCCTGGAAATGGCACCTCCA
AATCTGACCAATGCAAGAGTAGGTGTTTATAGGTAGGCTATGGCAATTCTCAGTGACATCATCATTAGGC
CCTCCATAAAAAATCTCTTGTATCCTGGTGAGCCCTAGCTTCTTCTGTGATGTCACAAGTGTCATCTTCA
CAGCAACTGCCTCTCAGATATTCCTTCCATATATCTATGGTTTAATAATTGGACTCTAATTCAGAGTAAA
GAGCCATTTGGGAGACAGAACAAATAGGATGAAGAGATCAGAGATGGGGAGAAGGAAGCTGGACTCTGTC
TTGGTATAAAAGAAAAGAAGAGATGTGTGGTTCTTAGGAAAACACCATGGGCAAATGGCTTTAGTTCTTT
CATTCTCTGGATTAACCAAGCTCATGGAGAAGTTGCTGAACATCCTAAAGACCTTTGGGCAGATGGTAAA
GTTTCTACATAACCCTTTTTAGATTTTGATGGTCCCGGCTGATTGTAAATGTTTCCCAGGAAGAGTGCTA
GAGCCAGATTGATTTTTAGATGCGTGGACATCTAAAAGACATGGAATTTTTCAGATATACTTGGGCTAAT
GGCACAAGGTCTAAATGATTTTTTTTTTCGCTGTGGACTATCCCTCAGACCTTTGGAAAAAAGGTTTTGT
ATTTTTGAAGTCTAATTTGCACAATTACAAATCACTTTGAGCATGGAGATCACTTTCTGGAGCCCCAGAG
AGGGGTGAAGAAATTGCCTGAAAACCTAGGGTTGAGGGTGAACATGACTTGTGGGTAGAAGGAGGAGGTA
CTTGAGATCTTGGGACAAAGTGTAATGTCCAACATGCCCTTGTAAGGATTGGCAACTTGTCATAATTCCT
TTGTCATTTTTTGAAAATTCCAAGGACCTTTGTTCAGATGGAGGTGTGGGACTCACCTGAGGAGTAGTTT
TAGTTTTGGTGTCTCTTTGGCAGCAGAAGATGGCACAAGATCCCTTCTGGCAGAATGGGGAAGGTTGAAA
GTGTCTTCCTTAGAGGAGAAATTTCTCAAGACTCCATCAGAAGGATCAAATTTAACCCTTTTTTCTAGAA
ACTGGATGCCTGTGGTCTACTTTGGAAGAGGGAGAATGTCTACTATTTCTCCCCAGAGTGGACATGTGAA
ATAAATCTACTTGGGTAGCTGGGGATAGTTGTAAAGCATGCTGTTCAGATGCAGTAGATCCTAAGATTTC
CTTCTCAGATGACGAAGGTCTTAATGTACCATATATATGTGTAGATATCCTGCTTGAGGTCAGAATGGAA
GTAAGTTATTAGAGCTATGTCTGAAAATGAGACTTCTCCTAGAGCATCATGGACATATTTGAGAGATCTG
AGAGCCTCATGAGCAGATAAGGATGTTTGTAGATATTGTTGTGTAACTGTGGAAGTTCCAAAAAATAATT
CTTCTTCTGGGGAAGTGGAAACCAACTGTTGTACAGATGTGTCAGGTTCCCTAGCCTGCTTGAGAGTCAA
AACAGGTTCCAAGGCCCCTTCAGAAGATGAAGTAAAACCCAGAGCTTTTGAGGTATTTGGAAGATGTTCT
GGTCTGCTTTTGTGTATAAAGAAGGACTGGCAACCCTTTGTGCATATTTGGAAGAGTGTGTAGCATCTTC
TGGGGAAGATGGCTGATCTTCAGGAGATAAGGAAATTCCTATAGCCTCCTGTGAAGTTTGAGGAGGTCGT
ATGCATTCTTTTTCACTAATGGAATACAAGGAATTCGTTTCCTCAGATGTCGAGGATGCTACAGACACTG
GTGTTTGCAAATCATGTTACACCACTCCTGCTTCACATATAGTTGGATCCATAACATTCTCTACAGATGG
AATATTTCCTAGAACATTTTTTGTACATGTGTCACATCCACAAGACATTTCTCAAGATGTGGCTGTGGGT
AGAACTCCTTTTGTTGATGTTTCTTGTCCCACAGTCTCTTTATGAGATAAATTACTACTCAGAGAATCCT
TCACAGTTTTGGGAAATTCTAGCACCTCTGATGTATATGTGGAAAATTTTGGAACCCCTCCTTAGAGGAC
AGAATGACCTAGAGTCCCCTAAGGAGTTAGGTGATGTTTTATCTTCTCTGCATATTGTATAAATATGGAG
TCTGCATGGCTCATTGACTGTGTTCTGACAAACTTGTCTCTTTTGGTCCTGATGACAAGTCAGGAGGGCC
CTTTTCAGTGGTAGAGGATATTTGAATAATTCTTTGTTGCATAGGGACATTTGAAGTATGGGGGGAGATG
TTGATTGTGCTAGATTACATTATTTTATGTGCAGAAGGCACAAGAGTCTCCTGGTTGGACTCAGAATTTT
CTACTACATCCTGCATGAGGGTGGAACTCTCAAGACCCATTCGGAAATGGACAATTGTCCTTGATCTAAT
GGTGTACACGCAGAAAGTTTTGTCAATGCTTGGGGTGTTATGTGTGTTATGAGGTTCACTTGGGTATTTG
TGACTGCATTTTGTCCCCCTCGGACCATAAGTGATGATTTAAGCCATTTTTAACAGTGGAGAAGTCTGAA
CGTTCTATTGGTTTAATAGAGAAGTTATGAAATCCCCTTTGATAGCAGAATCAGGTTGCAAATGCTTTTA
ACCCGAAGCAGTTTGCATAAGGCACTTTGGTGGAGATGGGGGACATCTTTGACTGTCTTTGTGAGTGGAC
ATAGCTTTCTCCCATGTTTCGCAGCTGGCGAAGTTATTAAAGTCACATGTGGAGAGGGGGCAGGACTTAT
TCCATTTGTAGAATATGAGAAATCATTGAGATTACCTTTAAAAGTAGAAATTTTGCAGCCCTCTTTGTCT
GATGGGGCCTGTTGTACCTCGCCTTGACAAGAGATGTCTTCTGCAAAACATTTTGATGAGAATTTGAAAG
ACTGGAGACCTGTAGTATAGGGAATGAACATTTGAAACTCCTTTGGAAACTCTGTCTGACAGAGAGCTAA
TCACCCAGAAGATAGGGCAGTACTTAGACTTCAGGGATGGAGAGACTGCCACTTCTGCCCACCTGGGCCC
ACATCCCTAGCCCAAGAGTAAACTGCATAGTGCCGCTGGACACATGAATATAGGAGCAGTCAAGCTGCAG
GAGTCCTGCAGTACAAATGGCATGTGGATCGGAACTGGTCCAAACAATATCCTACACACAAATCTTCTGT
GGGGTGGGGAACACTTAGACCATCAGAAGAGCAGAAACTCCTGAGAACTCTGCTCACATTCCTGACAAAA
AAAAAAAAAAAAAAAAAAAAAAACTAGCTCCATCTGGGCCTCCTGTTCATAGTGACCTAGTAGACATTTC
TGGTTGCAACTCACATTGAGAGCTGAATGGCAGCCTGAGAAGCAACTTCAGGCCTGAGACCAGAGGTGAA
TACAACTATTCTGCTCTAAGTGACCTGACTAGTGGATTCAGGACATGCAAAAGCAGAACTCCTCTGGGAC
CAGGCACTTCCAGTTTCTAGCTGGCTCCTGAACCTTGCTGATCCTGGCCCAGAGCTCCCTGCTCCTAGAC
GATGTGGGAGAGAGAGCTGATCACCCAGGAGTCTGGGCAATACTGAGCATACAAGGCACAGAGACCGCAA
CTTCTGCCCACCATTACCCACATCTCTGGCCAAGACAAAGCAGCATAGTGCCTCTGGACCCAGGAATATA
GGAGGAGTAAAACTGCAGGAGCACCATGTTCCAGGCTGTGCCTGGATCTGAACAGAACTGGTCAAACAGC
TCCCTGCACACAAATCCTGAAAGTGGAAGAACTAGAACTTCAGAGGAGCGGACATTCCTGGGAAACCAGA
GGAGACTACTGTCTGCCCAGATTCCTGACTCAATAGGAAAACACCTTGTGCCTTCTGTGCTCCCTCCCCC
CACAGAAGGATATAAGAGAAATATGTGAAGTTCCTTCTGGTTCTAGCCAACAGGGACAGCTGAAAGCCAG
TGGACAGGAAAAACTGCATGCATGAGGTAAGAATACTCTGTTCCCATAACTGGGTAAAAACAAAATAGGA
AAACATGTCTACAGCAGTCCTGACACATGAGCCTACAGGACGGTCAAGCCACTGTCAGAAAGAGCAAGAC
AGGCTAACGCCAGAGACAACCTGATGGATAGAGGCAATAACAGGAATTCAAACAACAGAAATCAAGACTA
CTTGGGCTCATCAGAGCCCAAATCTCCCAACAATGCCAACATTGGTATCCAAACACACCAGAAAAGCAAG
ATCTAGATTTAAGTTCACATTTTATCATGATCATGGAGGATGTTAAGGAGGTCATAAATAACTCCCTTAA
GAAAATACAGGACAACAGAAAATACAGAAGTAAACAAATAGAATCCCAGAAAGAGGGAACACAAAAGTAC
CTTAAAGAACTAATGGAAAAACAAACAAAAAAAAACAGGAAAGGAAAATGAACAAAAAAATCCAGGAGTT
AAAAATGGATAAAGAAACTATAAAGAAAGCACAAAGGAAGACAACCCTGGAGATGGAGAACCTAGAAAAG
AGACCAGGAGTCATAGATGTGAGCGTCACCAACAGGATAAAAAAGATGGAAGACATAATCTAAGGAGCAG
AATATTCCTTAGAAAACATTGATACAACTGTCAAAGATAATGTAAAAAAAAAAAAAAAAAACAAAACCAA
AACAAACAAACAAACAAACAAAAAAACTCCTAGCCCAAAACACAGGAAATCAAGGACACAAAAAGAAGAT
CAAACCTAAGGATAACAGGTATAGAAGAGGGTGAAGACTGCTAACATCAAGGGACAGTAATATCTTCCAC
AAAATTATAGAATAAAACTTCCCTAGTCCGAAGAAAGAGATGCCCATAAATATACACAAAGCCTACAGAA
CTACAAATAGATTGGACCAGAAAAGGAAACCCTCCCATCAAATAATAGTCAAAACACCAAATACACAAAA
CAAATAAAAATATTAAAAGCAGTAAGTATATGTATAAATAACATATAAAGGCAAACCTATCAGAATTACA
CCAGAATTTTCACTAGAGACTATGAAAGCCGGAAGATCCTGGACAGATATCATACAGACCCTAAGAGAAC
AGAAACACCATCCTAGGCTACTTTATCCAGCAAAATTCTCAATTAACAATGATGGAGAAACCAAGATATT
CCATGACAAACCCAAATTTACACAATATCTTTCTCAATATCCAGTAATACAAAGAACACTAACTGGCAAA
TCCCAAAACAAGGAGGCAAGTAAAATCATAAAGCAAGAATTAATCTTTTCACAACAAAATAAAGAGAAGG
GAAGCACACAAACATTAACTATCCTGCAATTATGAAAATAAGAGAAAGTGATCATCGCTATTCCTTAATA
TCTCTCAACATCAATGGACTCAATTCCCCACTAAAAATACACAGATTGACACACTGGATATGTATTGAGG
ACAAAGCATTTTGCACTACAGGAAACACACTTCAGAGACAAAGACAGACACTACCTCAGAGTAAAAGGCT
GGAAAAAATCTTTCCAAGCTAATGATCTGAAGAAGCAAGCTGGAGTAGCCATTATAATATCATATAAAAT
TGACTTTCAACCAAAAGTCATCAAAAAGCATAAAGAAGGACACTTTATATTCATCAAAGGAAAAATCCAC
TAAGATGAACTTGAAATCATAAATATTTATGCTCAAAATAAAAGGGCACCTGCATACATGAAAGAAACCT
TACTAAAGTTAAAAGAACATATAGCAGCATGAATAATAAGAGTAGGAGATTTCAACACCCCATTCTCACC
GCTAGACAGATCACAGAAAGAGAAATTAAACAGAGACATAGACAGACTAACAGAAGGAATAAACCAAATG
GACTTAAGAGATATTTAGAGAACATTCTATCCAAAACAAAAGGATGTAACTTCTTCTCAGCCTTTCATGG
CACTTTCTCCAACATTGATCATATAATCAGTCAAAAAGCAGGCCTCAAAGGATATGGAAATATAGAAATA
ATTCCATGCACTCTACCAGACTACCATGGGCTTAGGCTGTCCTTCAATAACAATCGGGAAAGAACACCCA
CATATACATGGAAGTTGAATAATGCTCTACTCAATTATAACTTAGTCAAGGAAAAATTAAAGTAAGAAAT
TAAAGACTTCTTATAATTCAATGAAAAAGAAGGTACAAATACCAAACTCTTGGAACACAATGAAAGCTGT
GGTAAGAGGAAAACTCATAGCTCTGAGTGCCTGGAGAAAGAAACAGCAGAGACTATCCATCAGTAGCTTG
ACAGCAAACCTAAAACCTCTAGAATAAAAAGAAGCAAATACATGCAGGAGTAGTAGAAGGCAGGAAATAA
TCAAACTCAGTGCTGAAATCAACCAAGTAGAAAAAAGAAAAGTGACAATACAAGGAATCAACAGAACCAA
TACCTGATTCTCTGAGAAAATCAACAGGATACATTAACCCGTAACCAGACTAACAGGAGGAAACAGAGAG
TGTGTCCAAATTAACAAAATCAAATATTAAAAAGGGAGACATTACAGCAGAATCAGAGGAAATTAAAAAA
AAAATCATTGTACTACAAAAGGCTATGTTCAATGAAACTTGAAAATCTGGAGAAAAAGGACTACTTTCTA
GACAAATACAAGGTGCCAAAGGTAAATCTGGAAAAGTAAACCATTTAAACAACCCATAACTCCCAAAGGA
ATACAAGCAATCACCAAAACTCTCCCAACCAAAGAGTCCATGATCAGATTGGTTTAGTGCAGATATCCAT
CCAAAATTCATTGAAAATAACATAACAATACTGTTCAAACTCTTTAATAAAATTGAAACAGATGGAGTAC
TACCAAATTGCTTTCATGAAGCCACAATTACTATAATCACTAAAACACAGAAAGACCCAAAAAAGAAAGA
GATCGTCAGACGAATTTTCTTATCAATATCGACACAAAAATACTCAATGAAATTCTTACAAACCTAATCT
TACAACACATTAAACAATCATCCACTATGATTAAGTAGGATTCATCCCAGGCTTGCAGGGATGATTTAAT
ATACAGAAAACAAACAACGTAACCACTATATAACAAACTTAAAGGTAAAAACCACATGATCCTTTCATTA
GATGCTGAGAAAGATTTTGACAAACTTCAACATCACTTCATCATAAAACTCCTTGAAAGTACAGGAATTT
AAGGCCAATACCTAAACATATATAGCAAATGTGTAGTTAACATTAAACTAAGTGGAGAGAAACTTAAAAC
AATCACACTGAAATCAGGGACTAGACAAGGCTGCCCACTCTCTCACAACTTATTCAATATAGTTCTAGAC
ATCTTAGCCAGAGCAAGAACACACTGAAGGAGGTCAAAGGGATATAGATTGGAAAGGAAGAAGTCAAAAT
AGCATTGTTTGTAGTTGATATGATAGTATACTTAGTGACCCCAAAAGTTCCACAAGAGAATTACTAAGCC
TGATAAACAATTTCAGCAAAGTGGCTGGGTATAAAAATAACTCTGCACAAAAGCTAAACAAGCAGAGAAA
GAAACTAGTGATATGGCACTCTTCACAATAGCCTCAAATAATATAAAATATATTGGGGTTACTTTATCCA
AGCAAATAAAAGATATGAGCATATGAGCAGAACCTCAAGTCTCTGAAGAAAATGAAGGAGATTTCAGAAG
ATGGAAAGATCTCCCATGTCCATGTCCTGACAGGATTAATAGAGTAAAAATGGACATTGTACCAAAAGCA
ACCTACAGATTCATTCCAATCACCATCAAAATTCCAATCCAATTCTTCATAGAGTTAGACAGAAAAGTTC
ATAAATTCATCTGGAATAACAAAACACACAGAATAGCTAAAACTGTCCTCAACAATAATGGACTTCCTTG
GGAATCATTATCCATGAACTCAAGCAGTATTACAGAGCAATAGTGATAAAAACTGTATGGCATTGAGACA
GAGGCAGCCAAATAGACAAGTGGAATAGAACTGAAGACCCAGAAATGAAACCACACATCCATGATCACTT
AATTTTTAAGAAAGGTGCCAAAACCATCCAATGGAAAAAAAGATAGCATTTTCAGAAAATGGTGCTGGTT
CAACAGGAGGTCAGCATGTAGAAAAATGCAAATTAATCCATTCTTACTGCCCTGTAGAAAGCATAACTCC
AACTGCATCAAGTACCTCCACATCAAACCAGATATACTCAAACTAATAGAAGAACATTGGGGAATCATCT
TGAACACATGGGCACTGGAGAAAATTTCCTTAACAAAACACCAATGGCTCATGCTCTAAGATCAAGAATT
GACAAATGTGATCTCATAAAACTACAAAGCTTCAGTATGGCAGAGGACACTGTTGTTAGGACAAAATAGC
AACCAACAGATTGGAAAAAGATCTTTACAATCCTACAGTAGATAGAGGGCTAATATCCAAAATATACAAA
GAACTCATGAAGTCAGACTAAAGGGAAACAAATAACCCTATTGAAAAATGGAGTTCAGAGCAAAACAAAG
AATTAACAGCTGAAGAATTTAGAATGGCAGAGAAACACCTAAATAAATGTTCAACATCTTTAGTCAAAAG
GGAAATGCAAAACAAAACAACCCTGAGATTCTACCTCATACCAGTCAGGATGGATAAGATGAAAACTCAG
GTGATAAAAGATGTTGGTGAGGAAGTGGAGAAAGAGGAACACTCCTCCATTGTTGGTGGGGCTGCGGACT
GGTACAACCATTTTGGAAATCAGTCTGGAGGTTCCTCAGAAAATTGGACATTGAACTAACTGAAGAACAA
GCTATATCTTTTTTGGGCATATACCGAAAAGATGCTCCAATATATAAAAAAGACACGTGCTCCACTATGT
TCATAGCAGCATTATTTATAATAGCCAGAAGCTGGAAAGAACCCCGATTCCTTCAATAGAGGAATGGATA
CAGAAAATGTAGTACATCTTCAAAATGGAATATTACTCAGCTATCAAAAGCAATGCCTTTCTGAAATTCA
TAGGCAAATGGATGGAACCAGAAAATATCATCCTGAGTGAGGTAAACCGATCACAGTAAAACACACATGG
CATACCCTCATTGATAAGAGGCTATTAGCGCAAATGCTTGAATTACCCTAGATGCACAGAACTAATGAAT
CTCAAGAAGAATGACCAAAATGTGAATCCTTCACACCTTCTTTAAAACGGTAACAAGAATACCCTTGTCA
GAGAATAGGGAGGCAAAGTTTACAGAGGCTGAAGGAATACCCATTCAGAGTGTGACCCACATGTGGCCCA
TACATATACAGCAACCAATCTAGATAAAATGGATGAAGCAGCAAAGAAGTGCAGGCCAACAGAAACTGAA
TGTAGATCTCTACTGAGAGACAAAGCCAGAGTATGGCAAATACTTAGGCAAATGCCAGCAGCAAACCACT
GAACTGAGAAAGGGATCTCGGCTGAAGGAATCAGAGAATGGCTTGAAAGAGCTGAAGAGGCTCAAGACCC
CATATGCAAAAAAAAAATGCCATAATTCCTTTTCTTTCTACTCAGTTGATTTCAGTACTGAGTTTGATTA
TTTCCTGCTCTCTAATCCTTTTGTTGCATTTGGGTTATTGTTGGTTCTGAGATTTCAGGTGTTCTGTCAA
ACTGCTAGTGTATCAGAGCTCCTGTTTCTTTGTGGAAGCTCTCATAGTTATGAGTTTTCCTCTTAGCATT
GTTTTTTTGTGTGTGTGTTCCCAAGTTATGCCTTCATTGTCATTAAATTCTATGAAGTCTTTACTTTTTT
TTCTTTATTTCTTCCTTGAACTAGTTCTCATCGAGTAAATCATTCTTCAGGTACCATGTATATGTGGGTC
TTTGGTTGTTCTTGTTGTTTTTGAAGACCATTCTTAGTCTGTAGTGATCTCATAGGATGAATGGGATTAA
TTCAATCTTCTTGTATCTGCTTATGCCGGTTTTGTGATGGATCATTTTGTCAGTTTTGCAGAAGGTACCA
TGTAGGACTGAGAATAAAGTGTCAGGAGCCATAACAGGACAAGCTAAAGACTAGCAGGTGAACCTCCTCA
GATGGACAGCCTCGGATTATTTTATAATCCACAACTGGTTTGCCCTTATTAAGCAAGGCTGTAAGGGATT
CATTTTGGGAAAGTTTCCTGCTATTGAAATGCTATTCCTGTTGTTATTATTAGACATATATAACAATCAT
TGAGTAAGAGCACACACATTTGGAGCAGATCTCTGCAGGCCACAAAGATGTACTCTCCCGCAGTGATGCT
ATACAGACAAATAGATGAATCTTTAGTCTTAATAATGATCCTACAATAATTCCTAATATTATATCAATGG
TCATTTAGCTTTTTATAATGGGACTGCTATAAGTCTCTTTCTAATAGTCAAAATTGCAGTGACAACTCTG
CCAGTCTCCCAGGTGTCACCAGTTAATTGTTCTGAGATAGTAAACAGACTTTCCCCTACTCAGGACACAT
TCCAAGAGGTTGCAAAACAGTTATCAAGAGACATAAAAAGAGAACAAACGATTTGTTACAGGTGCAAGAA
CAGAGGATAAGATATTGACTGGGTTTATCTATAAATAACTTCTCTATCAACTATGGTTTTGGATATTCAG
TGAACCTGTAGAGCTGACAACTGGTGATGAAGTTTTAGCCAGATAATTACTCCTGATGGATATTCACGTA
AACATTCTCGGTTGTAAAATTGTATATCAATTTATGCTTTGATCTTTCATATGAAATAGTGATAATCATT
GTAACATGTGATCATGTATTCTGAAAGATGTTTAGGTGCTGAGGACAAAGAGAAGACACACAGAAGAACT
GAGACAGAAGGTCTGAACTGGAAGGACAGAGACAGATGGACTGGGCTCGATAGTGGCTGAGCTGAAAAGT
CCGGTTTGAGATAAGGAGAACTGAGCTAAGTAGAACTGATACAAAAAGATCTGGGCTGAGAAGAAATGTA
GAGAGGAATAACTTATGTAACATAAGAGAGCAATCAGCAGAATGCAGAGGAAAAGAGGAAAAAAGAAGAA
ACTGGAAAGAAAAGAAGGTGCAGGCAGGTTTGTCCTTACCATGGGACAGAAAAGGTCATTTCTTAGTACT
AATGCAGGCTTAGTCTTGTTAAAAGGAACAAGTCTTTTCTCTTACAAACTTGGGATGAATAAACTTAGCA
TTAAAAGGGTAGAAGCGATTTCTTTCTCTCTGTAATAAAGATTGGAGTTCATCTTTCTGCACTGGTCCTT
GGTCTTTTGCTCAATATGCATATGTAAGTATGGATGTCTGTGTAAGTATGTAATTATGAGTTTTTGTGTG
TAAGAATGTAATTGTGAGATTGCATGTAAGTTGGGCCCAGCTGAATTTGAGAGGAAATGTATCGATGCAC
ATTTATTGAATCCAGGTGTGAAATTATGTTTATGCATATTTGACTATGTAAAAGTTTTACTTCTGTAATT
GCTATGCACTTCTCATGGTTTAGTAGAAGTTTATTGCTCCAAGCTTCTCCCTAGCCTGACAAGCAAGAAG
CATAAGGACAAAAGGGAAAAGGTTCCAGCAAGTAATCCTCTACTTTATCTCCTGCAGTTTTAGAATGAGG
TGGTAAGTGCCAGAGACTGCAGTTTTTGGTCTCAGAAGGCAGACCAGTTACAGTAGCAAAGCCTAGTGAC
TGAGACAAAGATAAGTAAATCAGGTACAGTAACATAGTAACTTAGACTTAGATAAGTAAACTTATTATTA
TACAGCAACCCGAAATATCATGTAAGACAAAAACTTACCATATATATCGTAAGACAAAGTCTCACCCTCC
GCTAACACTCTTCCTCCTCAGCTGCCTCAAGAAGAACCAACAGGAGAAAGATCAATCTTAGGGCTGGCCC
ATGAGAAGGAGGTGTATTATCTGTTTTAAGATGAAATGTTGTATTGATATTTGTTAAATATATTTGGTTC
ATACCTTGTTAGTTTCTTTGTGTCTTTGCTTAGTTTCTCTTTCCATGATCTGTTTATGAGAGTGGTGTAT
TGAAATGTCCAACTATTATTGTATATGATATAATATATGTTTTGAGCTTTAGTAAAGTTTCTTTGACGAA
TGTGTATGCCCTCCAATTTGTAGCATAGTTATTCAGTATTGAGTTTTTCTTGGTATATTTTTCGTTTGGT
GAGTATGAAATGTCCTTTATTACCTTTTTTCATAACTTTTGCCTGAAAGTCTTTTTCATTTGATACTAGA
ATGGTTACATCAGGTTCTTTCTTGGGAACATTTGCTGAAAAATTGTTTTTCTGCCTTTCACTCTGAGGAA
GCATTTGTCGTTGTCATTGAATTGTGTTCAGTTCATGCAGCAAAATGATATATATATATATATACATACA
TATATATATATACATATACGTATATATACATATATATATATGTACATATATATATATATATATATATATA
TTCAGTTAGTGTTGTCTTTTTATGTAGAATTGAGTCCTTTGATGTTTAGTGTATTTGGGAACAATTGTTG
CTTTTTTCTATTTTTTTTGTTAGATGTCAAATTATGTTTCTGTGGCTATCTTATTTAACTTCTTTTGTGT
TTTTTAAAAGTAGATTATTTTCGTGCTTTGTGTGGGGTGTAGTTTCCCAACTTGTGCTGGAATTTTGGAT
CTATTATCTTTTGAAGGACTGGATTAATGGAAATATATTTTGTAAATTTGCTACTTACATGGCATATCTT
GGTATCTCCATCTATGTAGTTGAGAAATTTTACAGTAGCCTGGGGTGCCATTTTTGTTCTTTTAGGATTT
GTGTGATATATGCCCAGGATTTGCTAACTTTCATAGTGTATTTTATGAAGACTGGTGGAATTCTGGTAGG
TTTGACTTTTTATGTTACTTGACCTTTTTCCCTTACTGCTTTTAATATTTTTCTTTGATTTGTGCACTTT
ATATTTTGACTATTATGTGATGGTAGAAATTTCTTTTCTTGTCCAATTTTTTTGGAGTACTTTATTCTTT
TCATATGATTAAGGTTGTCTCTATCTTTAGGTTAGGGAAGATTTCTAGTATAATTTTGTTGAAGATATTT
ACTGGCTCTTCAAGGTGGGAGTCTTCATTCTTTTCTATACCTATAATCCTTAGGTTTTGTCTTCTCATTT
TCTCTGGGATTTCTGGGATGTTTTGGGTTAGGAGTTTTTTGTGTTTTGCATTTTTTGACAGTTGTGTCAA
TGTTTTCTATGGTACTTTCTGACCCTGATAATCTTTTCTATCTTTTATATTCTGTTGTTTGATGCTTGCA
TTCTTGACTCCTAATCTCTTTCCCAGGTTTTCCATATCCAGAGTGTCTCTCTTTGTGTGTTTTTTGTTGT
TGTTGTTAATATTTTTGTTGTTGTTGTTGTTGTTGTTGTTATTGTTGTTATTGCTCTTTCTGTTTAAATA
TTTTTTCCTGATGGATTGTTCACTTCCTCCACCTGTTTGGTTATTGTCTCCTGTAATTCTTTAAGGGAGT
TCTGCGTTTCCTCTATAAGGGCTTCTATCTCTTTACATCTGTTGTCCTGTTTTTCTTTGATGGAGTTACT
TATGTCCTTCTTAAAATCCTTTAACCTCATCATGTTAAGTGATTTGAAGTACAAACATTTCTTTTTCTTT
TCTGTTGTGTTGAGGATATCCTAACCTTGCGTTGGTGTGAGAACTGGGTTCTGATGATGTCATGTAGCCT
TGGTTTATGTTGTTTAGGCTTTTCTACTTCCCTCTCGCCATCTCATTATCTCTGGGGTTAGCTGGTTTTA
CTGTCTCTGACAATGGATTGAACCTCCTGTAAGCCTGTGGGTCAGCACTCTAGGGACACTAAATCTCTCT
GGAAGGATCTTGTCTACCAAGAGCTGTGGATCAGGATCAGCTACAAGGAATAGATAGAAACCAAAAGTAT
ACTGTAACAGACTGCACCTCTGTTCCTGGGTTCTGAGGGCTCCAGGAAGTTCCCTCTGAAGAGTGTTAAT
CTCTCCTGTGCTCTTTAGTGTGTCATCACTCCTGGAAGTCCAGCCATTTTCTGGTGGTGTCTGGGCACAG
AGAGATGAGGTACAGGTTCAGCTCTGGAAACACAGCTGTATGTCCTCTTGGTTTTTAATCTTTCACTGAA
ACAGCTCACAAATAAAATTTGACTCCATGACCAGTCAGCCCCTAGGAATGATCATTTCTTTGTATCTTCA
GAGATGGGACCACAAATGAATTGCACCTGGCATTTTTAAATGGGTGCTATGAATTAAAATTAGGTATCTT
ATTCTTTCATGTCAAATGTATTCCTAGCTGAGATAATTGCTCAGTCAACAAAGCATTGCTGTTGAATATG
AAATAGACTATCGCTGACAAATAAAAATGTTTAAGCAATGTCATTTTGGTCATTGAATTGTAATATATTT
ATGAACTCACATAATTACTTCATGATGGTTTAACCAATGCATGGAATGCATATTCATTAAAACGAAGAAT
AGTATAAAGTTTATTTTTTACAACTTACTAAATCGTGCAATCAATCAATCAATCAATCAATAAATCAATA
AATAAATAAATAAATAAATCTCCATTATGTACCAGGCTCCATAATAGTTGTATAGATTAGGATTGAATAA
AAAGTATTATGAACTTTCTTTTATAAATACTGCTTTATATACAAGGAAAAAGAAAGAAATGAATGCATAA
ATCAGTGTGTTGGAGTTAATAGCATGCAAGTAATTGAAGAATCTATTTTAGAAATAAGGTCATGGAGATT
TTCTTAGGGAAGTGACATTTAAGTTAAATTAAATGAAACATAATTGAATTATATTTTGGGCAAAATCACA
GTAAATATAAGGTCGATAAAAGGATGAAGACCTTGACATATCCAAAAGTACATATGAGAGAAGTTTGTAT
TGATTAAGAGATAGAAGAGCGGTCCAAATAAAGCTGATGCTTAGGCAATGTCACATATGGGAATATAGAA
ACAATATTAGAAATATAATTTTTATTTACAAAAAATGTATTAGAAATCATTGAGTAGTTTTAAATAAGTT
TGTTTAACTCAGTATGTATATAGTAAGGGACTCTGGTTACTTATGTATTATGAAATGTTACAGAGAATGA
TTTGTAGGAAGTTTTTGAAGTCTATATGGAAGTAGTGTCAATGATAATGAAAAAGAGTCATATCAGAGAG
CTATGTTGGAAATTGATGTGTTTTGTAGTAGAATAAGGCTGGGGTGGGCAGGAAGAAAAGAAAGCCAATG
TCTTTTTTTTTTTTTTTGAGCAAATGAAAAGATGTTGGTGTTATTTACTAAGATGTGAAATATTTCAGGA
TAAGTGTGTTTAGGAGAATTTTAAAGGAATTTATTTTAGATCGATTTACTTGAAGATGCTTGAAAGAACC
TCTAACTCACTAGACATTCCTATTTACTGTTCATGTTTTGGTGATTTAAGTCATTACTCAGACCATAACT
AGCTGTTATATAACAAAAACTTACTTTAATATCTGTATTTTTCAAGTTATATCCTCATATTTAATTAAGA
AGAAACCTATGATTATACTACATGCTTATTTAGTGTATTCAGACAAAGTATTTGCCCATTTACTTACTAC
AAACATTTTGGATTGCAATTAGAATTTAATCAAAGTTTATGGGAGCTGACACAGGAGTTTGATTAGAATT
TATTAGCTCATGAATGTGAATTTCACCGAAAGAAGTCATTTGCTCAGATTTTGTAAATTTACAAACCCTA
GAAGAGTAAAAATAGTAATAAATTCTAGCTCTTATACTTTTTATCTTTAGTATTTTAGTGTGTTATAATA
TACATGCAAAAATTCCTTATCCAGATGATTTTTAACTATAATATCCACTACTATTTAGCATATCAACAGT
ATTTTAAAACTATGAATAACATATGCTTTCAGAAAATTTTCATCAAATGAGCCAGAAATTCTTCATGACT
TCAACACATCATGACCATTTTGAACCGAATAAAACACAAATCAGGAAAAGCAGAAAATGATTGACACATG
TACTGTTCTTGGTTTTAAATTTAACAATCGTGCGAGTTATAGGATAGAGCTTTGAAAGTAGAATCAATGA
GAGGATGAAAAATACTGAGGAAGAGTAGTTAAATTGAATTCTTGCTACATGAAAGAAAATACTGGATCTG
AAGGTAAGGTACATTCTTTAAAATGACCCTCTTCTTCTGCCACTATTTATTCAATGCTTTGGTATTTGAT
CATATAATATGTTCCATAAACCTATCAATGATTCTGGTTATTCTTAATTAAATGAACTTGCAGTTCAGCT
GATTTAATATTACACATTATCTTAATGTTCTTCTGTATCTTTGGATATTAAAATATAGAGAATTATTTTT
TGAGTAAAATTTTATTGTTTGTTTATCATATAAAGAAGAAATTATTAACAAAGAATGGATACCTGATATT
TTCTAAAAAATGTCAATAGAGGTTTAAACCATATATGTAAGCTCAACCATTTATACCTTCTCCAAATGAA
ACTCATTGAAATGTCACTACTCATATAGTACATAAAGGGAGTGATATATAGGAATAAAAACATCCCCTTT
GCATCCAGAACCATCTATTATCCACATGATGAAAGCCAATATTAGGAAGAGAAGATGGTACAGCCACATT
GCAGGATAAATCAGCTTCATTCAAAATGAAGATTGAGCTGGAAAGTGATTTGAACTAAGTACAGTTAAGA
ATATGAAAATGCCAAAAATTGCAATCTTACTAGGTGGTATGTCCTTATTACAGGAGGTATGTAGTTAGGG
GTAGACTTTGAGGTTTCAAAGGACTGAAGCTATTTCAATCCAGTTTTCTCCACCTTCCGCTTATGTTCTG
AGATGTAATCTTTCAGCAACCTCTGCCTATGTATCTTTGCTGTGATATCATCCATCACTGATTCTTACAT
TCTGGAATGTAAGTCCAAATAAATTATTTCTTTTATAAAGGAAAGAATAATAAAAATGAGTTTAATGTTA
TGAGAAGCAGACCTGGTTTACCTGATATGGTTGCCTTTTCCCTTCTTAGCTTGGGCCGTCACACTTCTGC
TATGTTGAATGAGATGTCTCCACATCCTCTACTCTCACATATTGCAGTTTGTCACTTGGTCCTCAGGACC
TCCTTATACCTGGGGCTGTATTTTTTTTCTTGGAAGTTAGAAAGTTTGTAATTTCCTGACTTTGGTGCAG
GGTTAAAAGTAAATGGGAAGTGAATGACATACATATCATAACTCTTCCGTATTATGCCCTAAATGGGGGT
TATTGGAAGATGGGATTACTGAGGTGAGCAGAAATGAAAGGAGCTGCTTTACTTGAAATGTTTTCTTAAC
TCATTCTGTGCCCCGTAAAGGACCAGCTTTATCTCTCAGACCTGGCCATGTTCCTGTCACTGCTCCCCTG
CCTTTCTCTTGCAGCTCTTAATTCTAGGTCCTGCTTGCCACTCTAGGTTTCATATTGACCAGATCCAGCT
CATTTCCCTGTGATCCTGCTCTGAAACATACACAAGTTTGTTTGTTTTTTTTTTCTTTTCAAACTTTCAA
TTTTTATGTTGGTTTTTGTTTTAACTCTTTTATGGAAGTCTTACAAGAGAATCATTCAGGGATGTCTGTT
TTGATTGGAATGAGAAAATAATGAAAAAATCTTTTTTCAAAATTACGGGACATGTTCATGTCTACATTTT
CTCTTACATACACCTGCCATGCTAGTTTATCTCCCTGACTTCTCCTGAGTTCTTTCCTCCAATTGCTACT
TGGATACTGCCTCTTAAGACTTATTGCAGAACCATGAATGCTGACATACAGAAGGAAGGTGTTGATACTT
CACAACATTTCTAACCCTTTTTCTTCCTTCTCTCTTGGTTGAATTAATTTGGATCACTGTACTCAATAGT
ACAGTGCTATAGTGCTTGGGCCTTGAAAATATCTGTTATTATTGCCTTGTCATAGTTTTACAGCTCAGAG
TTGGGCCTACTTACACTTTGGTTGGGCCTACTTACACTTTGGTATCTTAGTCCAAGAAGTTTGAGAACTT
TAATAAAACCTTGTCAGGAGCTACATATGCTTTTAAATGATTCCTTAATAAATTGAGGCCTATAAAACCC
TTTAGTAAATCATGGAAAAAGGAGTCTGAGATTCTTATTTCTGTAAAGTACTTGAAAAACATGAAAGCGA
GAAAGGCCATGGCTCGCTCACTCTTGTTATCAGATAGGGCGCTGAAATATGACTTTAGTTTTCCTGCGAT
TTCTGGTTAGAACATAAAGATGTCTGTTGTAGTTTGCATTCACGGCTTGCTTATATTAATACCCCTTTTG
CTATTGTTTTGGTTTTCTGTCTTCATTTTTCCCATTAGAGCCTTAGCTCCCCTCTCTGTGTAGATAAAAG
GTGGGTTCAGTCCAGCTATTATTGTTCTGGCACACAAACTACTTTTTGGGAACAAATGTTCACCATTGTA
TAGTTGACAGTGGTTTCAAATTCTTCCCTTGTCCTCACTTTCTTGTAACAACATACTTCTTTACATCTTC
TTCAATTGACTTTATTGACCACTCTGTAATCCTATTGTGTAGCTGTGTGTATGGAAGAAAGTGCTTTTTA
AATTTTCTGTGGTTAGTGGGTTTATTCTTCCATAAACTACTACCCAACAGCACATGGCCTCAGGCCATTA
CTGGGAATTATTTTATGCTGGGATCTTTGGGGGAGGATAGTGTGAAATTCATCACTGTCCTTTGTTTCAG
AGATTTTTATGTTTGAATAAGTAACCCATATTATACAATTAGCCAACTAACTCTTGTGTTCCCCTTCCTG
TATGGCTGCTGGTGTAAATAAATTACATTTTGTCATTGATAAACAATAATAAAATCACTTAAAGACACAA
GCACACTTAAAGACAGAAAGTATTCACAAAGAAAAATCCATTTAAAATGGAGATAAAATATAAACAAAAT
AAGATCAAAAGATCCATTCAGAAATCATGATATTAAAAATGTCATTATCAAACTACAAATTTGTAAGATG
AGATAGTAATAATATATATTTAAGTAAAGAGGAAAACATTAAATGCACTGTGTGCCCAAAGAGTTCATTC
AAAATGTAGTATATAACCAAGAATGGAATTTAGCTCTCACTCTTGCTACAATAGAGGCAAAATGGAAGGA
TTACTGCTAGGCTAAAACCAACCTGGAATGCGTAGTGCCAAACTATCAAGAAAGATGATATTTGAAAAAT
ACAACATAAAGAAAATATCGATAATAAAAAAATATAAAAATAAGAAAGTATTGAAGACCTGCCCTAGTCC
GTGGTAATCTGGTAGGGTGCATGGGATTATTTGAATATTCTGTTATCTATTGAGACCTGTTTAGTTACTG
AGTATATGGGAAAGTTTGGAGAAGTTACTTTGAGGTGCAGAGAAAAAGGTATGTTCTATTGTTTTAGGAT
GAAATGTTCTTTCAATATCTGATAAATCCATTTGGATAATAATTTCTGTTATTTTTACTGTATCAGTTTA
GTTTCAGTTTCCACAAATGATCCATTGATCTACGTGTAGTATTGAAGTCTCCCACTATTACTGTGTCCAG
GACAATATAAGCTTTGAACTTTAGTGATGTTTCTTTTGTGAATTTATGTGCCCTAAAATTTGAAACATAG
TTGTTCGGAATTGATAGTTCATCTTAGTATTATTTTTTTTACAATTATTTTGTGCTTCTTTATCATTTTT
GATATCTTTGGTTGAAAGTCAATTTTCTTCAATGTTAGAAAGGCTATTCCATTTTGTTTCTTGGGACCAT
TTGCCTGGAATTTCTCTCTAGCCTTTTACGTTGAGATAGTGACTGTCTGTATAACTAAGGTGTGTTTCCT
GTATGCAGCAAAATGTGTGGTCCTCTTTATGTATCCAATCCCTTAGTTTATATCTTTTTATTGGCGAATT
AAGTCCATTGATGGTAAGAGATAATAAATAAAATGTATTGTTTTTTCCTGTTATTTTTATTGTTAGAAAT
GAAATTACGTTTGTGTCTATCATCTTTTGAGTTTGTTGAAAGATTAATTCCCTACACTTTCCTAGGGTGT
AGTTTCCTTCCTTGTGTTGGAAGTTTCCATCTACTATCATATGTGGGGATGGATTTGTCGAAAGATGTTT
TGTAAATTTGGCTTTGTCATGGAATATCTTGTTTTCTCCATCCATGGTAATTGAAAGTTTTACCAGATAT
TATAGCCTGGAGAACCAGAAATGAATGCAAACACCTATGGTCACTTTATCTTTGATAAACGTGCTAAAAT
CATTTAATGGAAAAATGACAGAACTTTCAAGAAATGGTGATGGTTCAACTGGAGGTCAGCATATAAAAAA
ATCAATTGTATAAACAAACTCACAGGGTAGGGCAACAAGTGATCATCTTGTTAGATGCTGACAAAAATGA
AAAGAATCAATACCTTTTCATGTTAAAGATTTTGTACAAATCATAAATTCAATGTCCATACATAAACATA
GTAAAAGCAATATTACAAAAAATCAGTAGCCAACATCCACTTAAATGGAGAGAACCTTGAAGAAATACAA
CAAAAATCAGTGACAAGAAAAGGTGGACAATCTCCACTTACTTCTTTAATATAGTACTGGAAATCTTATT
CACAGAAAGTAGAAAACAAAAGGAGATCAAAGAGAATGCAAGAGGTCAAAATATCATGGTTTGTTCATGA
TATGATAGTATATATTAGTGACCCCAAAAATTCAACCAGAGAATTCATTCAGCCAATAAAAAACTTCAGT
AAAGTGGCTGGATATAAAATTAAGTCAAACAAATCAATACCCTTCCTCTACTTTACTTCAAGGATAAACA
GGTTGAGAAGAAATTAGGGATATGACAACTTCACATTAGTCACAAATAATAAAAAATACTCCAGTGCCAC
TCTAACCAAGCAAGTAAAAGGTCTGTATGACAAGAACTTCAAGTCTGTGAAGAAAAAAAAATGAAGAAAA
TCTCCGATGGAAAGATTTGACCTGCTCAAGGGTTGGTAGCGTTAATATTGCAAAAATGGCCAACTTGCCA
AAAGCAATCAACATATTCAAGGCAATCGCCATCAAAATTCCAACTCAATTCTTCATAGAGGTAGAAAGAG
AAATTTGAAAACTCATTTGGAATAACAAAAACCCCATGATAGGGAAAACTATCCTCAACAATAATAGAAC
GCTTTGGGAATCACTATCCCTTACTTCAAACTGTATAACAGAAAGATAGTGGGGTCGGGGATTTAGCTCA
GTGTTAGAGCGCTTGCCTTGCAATTGTAAAACCCTGGGTTCGGTCCCCAGCTCCAAAAAAAAAAAAAAGA
AAAAAAAAGAAAAGAAAAAAGAAAAATAATGATAACAAGTAAATGGTTATGGTACAGAGGCAGATACCCA
AATCAATGGAATAGATTTGAAGACCCAGAAATGAAGGCACACACCAGGCACTTGATATTTGACAAAGGAG
CCAAAACCATCCAATGTAAAAAAATAACATTTTAAACAAACAGTGCTGTTTAGGCTGGAGATTAGCATGT
AGAAGAAGGGAAATCAATCAACACTTTTCACCCTGTACAAAGCTCAAGTCAAAGTGTATCAAGGATCTCC
ACATAAAACCAAATAACCTAACACTAATAAAAGAGAAATGCGAAAGAGTATCGAACACTTGGGCACTGGG
GAAATTTCCTGAACACAAAACCAATGGCTTATGCTCTAAGATCAATATTTGACAAATGGAATTTCATAAA
ATTGTAAAGATTTTGTAAGGCAAAGGGCACTGTCATTAGGAAAAAGGAGCAACGAACACATTAAGAAAAG
ATCTTCACCAATCCTACATATGATAGAGCGCTAAATTCAATATATACAAAGACTCAAATAATTATGTTAG
AGGGAATCAAATAGTCCTTTCAAAATGGTGTATAGACCTAAACAATGAATTCTTAACTGAGTAATATCAA
CATCCTTAGCCATCAGGTAAATGGAAATCAAGAAAAGTCCTGAGATTCCACAGCATACAAATCATAATGG
CTAAGTTAAAAAAAAATAGAAAATTCAGTTGACAAAACGATGCCTAAAAGGATGTGGAGAAAGAGGAACA
TTCCTCCAATGTTGGAGGGTTTGCAGGCTGGTATAACCACTCTGGAAATCAGTCTGGAATTTTCTCACAA
AATTAGTACTACATGGGGTTTCTGCAATACCACTTCTTGGTATATACCCAAAAGATGCTCCAACATATAA
CAAGGAAACATGATGCTATATGTTGATAACAGCTATATATATATATATATATATATATATATATATATAT
ATATATATATATGTATATATATGTATATATATATATGTATATATATGTATATATATATGTATATATATGT
ATATATGTATATAAATATATGTATATATATAAACACACATATATATATATACATATAATATATACACATA
ATATATACACACATATATACATATATATACATATATACATATAATATATATATACATATAATATATACAC
ATAATATATACACATATATATACATATATACATATATATATTCCTGAAGCTGAAAAGAACCCAGATGTCA
CTCAACAGAATAATGGATAAAGGAAATGCGGTACATTTACACACCTGTACTTCTAAGCTATCAAAATCAA
TGTTTGCAGAAAATTCTTAGGATGGAACTTAAAATTATTATTTTGTGTGATGTAAAAACCCAAATAGTAT
AAATTAATTGGAAGTGTGTATCAACCCATAAGTGTGGAATGCATAAGAAAGAAGTCACAGGTCATATGAA
ACCCAAGCAGAAAGAAGTCCAAAATGTGGATGCTACATTGTTTCTAAGAAGGGAGAACAAAATATTCATG
GGAGGAAATACAATGATAAAGAGTTAAGCAGGGACTGAAGAAAGGGTCAGCCAGACACTGCCCCACGTGG
GGATCCATCCAATATGCAGCCACCCAATCCAGACTTTATTGCTGATCCCCACAAACCCTTGCTGATAGAA
GTCAGATGTGGATGTCTCCTGAGAGGCTCTAACAGATCCCTACTGATATAAAAGAGGATGGTTGCAGCTA
AACATTGGATTAAACAAGGGGGTTTCAATGGAGGTTTTAGAGAATATACTTAATGAACTGAAGGGATTTG
CAAAACCCCAGAAGAACAAAAATTTCAACCAACAAGATTCCACCAGAAATTCGGGGGATTAAACAACCCA
CTAGTGAGTACAGATTGAGGAACCCATGATACCAGCCACATGTGTGGTAGAAAAATGCACTGTCCAGCAT
GATTGGAAGGAAAAGCCCTTAATCCTGTGAAGACTTGTTTTTCCCCAGTTTAGTTTAATGCTAGGGCATT
GAGGTTGAAGTGGGTGGGTGGGAATGGGAACATCCTCAAAGAAACTGGAGGGGGATTTATGGGAGAGGGA
GAAAAGGAGATAACATTTGAACTGAAAATACAAAAAATACTCAAGAAAAATTATTAAATAAAAATGACAT
TTTGTCTCATTAAATTAATAGTAAAATATCATTTCCCATTTCTGATATTGGCACAAATATTAGAGTTTGG
CATTAATTTCCTTTGGTCTCTTTTGCTGTCTATAGCCAATATGTCCCTTTTTATTATGACCTATTTAAAC
AAAACTGTATTTTACAATTTAAAGGAAAATGAATTGAAAAAATACTGACTTCATTTGTGATTCAATTTTA
CTATATTTCCCTTTACTAAAAGTTAAAAAAACTCCTTGAAGAAACACTGATGGATAATATCAAAATATGT
TCATAGGAATGGTACTTCAAATGATTTTTGTTAATCGTGTCAATCAGGAAATGGTTCTATTATTTATGCA
TTATGGTAGTTGTTTATGGAAGAAACTGAATGTTCTTAGATTTTGTAATAATGTATATAAATCATTAATT
CTTAATGTTTGTTGACAGAAGGAAGTTATCAATGAATACATATATATAAATATATATATATATTTATACA
TATGTATATATATATAATGTGGCACACGTTTTTAATATAAATAGACGAAATTAAATATATAATTTATGAA
TTAAAGCTGAGCAAAAGAATGATATATCATTAAGTCTACCTACAGTTGGTATTAAGGTATGATTCATGCA
TCCATGAATTTCTTTCTAGACATCTAATGAGATAAAATTAGTGTGGAAAAACCTAAAACTGCAATTAGCA
GGTTTGATCTAGTATACATATATAAAAATTGCTCTTAAAAAATACACAGAAAATACTTTCAAGGTTATTT
ATACAGCATATACAAAAATTCACTACATCCATAAATTATCAATAACACTCAAGCATCTTTCTCTGGTCTT
ATTAGATTTGAATTATCAAATATACATATATGTATGTATGTATACACACACAGGCACACTCACACACACA
CACACAACATTTCTAAAAATTTAATACAAATTAGTAAATAATAGTCATTCAGAGAAAACTAATGAAAATG
AATGACCTAATTTCAAGTATAATGTTCTCCCAAATGTATACTATCTAGCATATAAAACTTTGCCTTATAA
TTTTTACAAAAATACGTATGGGGTCAATATATATAATCAGATCCCACTTGGACTCATCACTCAGAATTTA
AGTAGAAAATGAAAAGGCATGGGAAAAATATTAAATAACAAGATTTAGCTATACTTTTTCAAGTATACAA
AAAAATCTGAGAAACAGTGAAATGACACAACATGTAAAATTGCTTTCGATTAAGCATTGATACCTAAGTT
TAGTCTTCATAGTCTATATAATAGAGAGAATTAAATCTCACAAGTTGTTTCCTGGCTTAAATACAATTTT
CTTGGCTTATGAATATACACATAACCAATCAATAAAATGAAAATGGATAGATGTTGTGTTACAAAAAGTA
AAAGACATTTTGTTTATTTATTTGGTATAAATTTATTTTTGTAGCATTTCTTCCCATGTATCTTTTGGAT
ATTTTATAAATCCTGACTTTGGTGTGGTTGTTGCTTAAATTTAACTGAACATGGCTGAATATGTCAATAT
AGTAGAAATGGATTCTTGGGGCAGAGAATACCTTTGTGTTAAACCTGGTTAAAATGAAATGGTGGTCACA
GTGTGCACAAACAAATAGAAGGTAAGAAACTATGGCTTCAGGTAGAGGAGTCATTATAAGATTTCACTTT
GTAGTATTGGAAGAATTGTTCTGTGATATCATGAGATTGTGCAGTCAGAAGGCCTTTTCTTTATTCCTCT
AATGAAAGCAAACTTTTGTTGTTTTCAGTTCCCTCAGAGAGCTTGCTAGGTGACTAGATCAATCAGGAAC
TCGGGAAGAGGGACTTATATATGTAAAATACATTTTTGTTATTGGATTTCTTCTAGGTTCTTTAGCGAAC
TAACTTCATAAGATTTGGAATAAAATCAGACAAGAGCTTGTTAAAGATGTAGAAAATCAAAGGGTGTGGT
GGCACAGGCCTTTAAACTTAGCACTGGAGAGCAGAAGCAGGCAGAACTCTATGTTCGAGGCAAGCTTTGT
CTACAGAGAGAGAAAGAGAGAAAGAGAGAGAGAGAGAGAGAGAGAGAGAGACAGAGACAGAGACAGAGAG
ACAGAGAGACAGAGAGAGACAGAGAGAGACAGAGAGAGACAGAGAGAGACAGAGAGAGACAGAGAGAGAG
AGAGTTTCTGGTACTGCCAGGGATATAAAAGAAACACTGTCTCAAAAATGTTCAATGATACGTTCTGTAC
TATACAAAGAAAAAAATTCTCATTTTAACTTAGTAAGATATTAATAATTTGATCTTGGTTCTATTGCAGT
GTGTTAGCTATAAAATAATGTGAAGGTACCGAAAATATATGAAAAGATGTTTTCCATCACTATTCCCCTT
AAACTATAAGCTGAATTTGTGTTAAATAAACCTATGTAAATACAATTTGAAGGCTTTTCTGTGATTAGCT
AGAGGGCTATTACATTGTGAATTAAAAATGGTGGATTTCAGGCCAATCTTGAATGGTCATCACTAAGGTG
TAGAAGCATATTAAGCATACAAAACCAAATATAAATTTTGCACAATAAAGAACGAGAACCTTTAATTTGT
TTTTCTCTAATGTAAACAGCTTCTTTTTGTTGGAGTGAAGATCAGATGATTTGAACTAATTTTTTGAGAA
ATACCACTTGCTCTCAGAACATAAGAAACAGAGAAACATACGCAATAACATATGCTAAGGAATAAAGAAC
TGGGAGAGAGTATTCTATGCAATATATAGAACAATAAATTTGACCTGTCTGTTACTGGTTAGCTGGGGAC
TTCGTTACGCATATCTATGTACTTAAAAATGTTTTCTTTTCCTTCTTAAGTTTGTATGGTTGCTCTGAAA
ACCCTTGGTTTGGTGTTAAGATCTTTGCATATTTAATCATAGTTTTGAAATATTAGTGTTATATTCAAAA
GCCGTGCTTTGTACATACTTTTTAAGCAACAAAATAGAGAAGTGTCTTCTTGGGTTTTATGAAGAAAGTT
ACTATGTTAAATATGAATTCATTTTTCAGACATATAACTTCTCTTCCTGTACCATGCTAGTTGATGAAAC
CTAGGACATAGGAATGCATAGTAATCATCTTAGTAGAGCTTCAGGATTTTATTGTATTTTGATTGACATG
TGCATTTCTGTTAAAATACTATCTCTTTTATAAGTCTCTTTATTTAACTGGAGATGTTTTCAATAACTCC
TAGTCTGTTGTTTATTCATATAACCAGTCATTGGTGTTGTTATTGAATTTTATGACAGTAACTTCTTAAT
GTTCTTTATTTTGAAGGTAAAATATTTATATGTAACCAAAATATTTTGTAAAAAGATTAAATTTTTAGTG
GAAATATCACTTAGTGATGTCCAATTTTATAAGCATTCTCTAAAGTATTGAATATTCTACATTTTTAATT
ACTATAAAAATAGTATGAATACCACATCCTTTTTAACTTTAACATTCACTGCTCTGGTTGATATAACCAA
AAATATGTTAGTTATTTTTCTCTTTGAAAATTTGTCAGTAATTAATTTTGGCTTTTTTATCTGAGCTTTT
TTTTTTTTTTTTTTTTTTTTTTTTTTTTTTTTTTTTTGAGCTGGGGATAGAACCCAGGGCCTACCGCTGA
GCTAAATCCCCAAGCCCTATCTGAGCTTTCACATCATTATTCACAAAGAAATCTATTGCTTTTTTATTGA
GAAGAGTAAGGAATGTTTATTGATTCGTAGATACATAAGAATGTGAAAATATACACAATGGTATTTCATT
CAGCCCTAGGAAAATTAAACTATGATGATTTCAGGAAAATAGATGTAAATAGAAAATATACCGAGTAAGA
TAAGAAAGACTCAGAATGGCAAATACCATGTGTTCTTTCTCATATATATCAAAGAATCTCTTTTTAATAT
ACTTGTATTTATGTGAAGCTGCGGGTGGATTGAGTTCATTTAACTGGTATAGGTTGCAGAGATTAGAAAG
TAGGGTTTTAAACAGTATGGTATGGAAGATATTCAACATATGAGATACGAGTGTAGAATCAAGAATAATG
AAGAGAGACTAGTATAACTGGTGAGGGACATAGGGCAGGCGGAAAAAAGAACTGAGGAAGCGAGGATGAG
GTTGAATGTCTACAAACATAACATAAGGCATCCTATTACTTTATGGGTTAGGTTAAAATAAATATTAAAA
TTTAAATCTAATACCATAATGTTTAATGCTATATACATGATGTTTGAGGAAAAATGCCAGCAAGTGATAT
CAAAATGAAAACAATATATTTATCTTATTTGATCTTAGTCCTATTGTCCATAATTATTTGGTAAAAACAT
CATTTGTCTGCCAAATTTATGTTATCACTTAAAAAATTGCCTGTGATATAATAATTCCTTACTATAGTAG
AGAATTTTTATTATTAGATCAATTTTTATAATCTGTGATTTGATCTATATTTTAAGTTTCTTTTTACTTA
AATTTGCTCCTCCTGACATTCACTCATACTAAATTATAATGTTCAATGTTAACATACTACTATAAAAATA
TGATTCAGCAAGGTTGTTGAAATTGCTCAATTAAAAGTTCATATTATCCATAAACTACAGGACATCCTCC
ACAAAGGTCATAGATACAAAGATGATAAACAAGAAGAATGACCCGAGTGCATATGATTGACTCTCATTTA
GAATGGAGAATAAAATAGTCTAGGAGGCAGATTGAGGGAAGGAACTAGATAGGAGATGGAAGGAAGAGGA
GAATGGATGTTGTGTGGGAAGGGACAAAAGATATGACACGATAGTCATGAGAATGAAAGGAAATCTGGAA
CTTTTAGAGATGAGGAGGTAGGGGAAATCTCCCGGATGAGAAAGAGACCTGGGATAAGGGAGGTACCCAC
GAATCAATGGGGGTAACCTAAGCTGTGACTTACATTGGTGTTATGGAACATTAAGAGGCCAACTCCTGTA
GCCCTGATGGAGCACCAGTGGAGGGATAAAGACAAACATACACCCACAAAACTTTCTAGGCAAAATTTTT
CAACCCTAAAGGAAATTCAGAACTGCATTTTCGGGTCCATGTTGTCCTTTGCTTTATTGATGGCTGGTAA
ATTTGTATAAAATAAGGTTTTGGGAGATTATAATTTGAAGTAGATATACAATATTTATATTGTTATATTA
ATGCTTTAGTTGGGGCCACTCTGTTCCCAATATCATTGCAAAAAATAAAATTGGAAAACAGAATTTTTGA
GTACACATTCAGGAATATATATAAATTCCCCTTTCAAAAAATGTACGATAAGAAAATGTAATACAATATT
CATTCAACTGAACGTATGGGGGGAAAATATTGGACTTTGGGAAAGGAGAATACCTAGGAACTTGAACTTT
ATGTCACAGAAATGGACCTGGGAATGGAATTATTATCCAGAAGAATCTCCTCCAGCCCATGTTCCTAGAT
CATTTTTACCGATGCCAAGCTCCTGAACAACATTCTCTATTCGGAACATGTAAGTACTAATGAAGCAAAG
AGAAGTCTCTAGCTTTAGAGATATATAGTAAGTAAAGGTTTCCAGTATGTCACAGGAGACACTCTTGGAA
AGGGCCCCCTCAAATCTGTTCATTGTAAGGAAAGCTGTTCAACAGTTAGACCATGGCAATTCTCGATGAA
ATCTTCATTAGTCCCTCCCTGAAAATTCTCTTGTATCCTGGAGAGCCCTACCTTTTCTGTGATGTCACAA
GTGTCATGGTGACAGCAACTGCCTATTGGATATTCTTTGAGGACCTCTAGGTTTAACTCATTGACCCCTT
ATTCTGGCTAAACAGCCATTTGGGAGGGAGATAAAAGAGAAGGAAGCTGGCCTTCTGTCTTTGTATATAA
AAAGGAAGAAATAAATGTTCCATGGGAAAGTTCAGTGAGACTTGGGTAGGGTTTGAGTTGGATTGCTGAA
CAGATAGCCTTGATCTGAGCCTTCCACACATGGGAATCAGGAGTTGAAATCCTCTCAGAATCATCTGGAC
TTCACTGCTTGCTGTGGTTCCTGGAAGTCACAGAGTTTATATAATCAATTTCTTCATTCCAAAAGCCAGT
TGTTGGGAAAGTTGTTCTACTGAGAGCTCATGGCTTTTACTCTTTTTGTCCTGAAGAAAACGGTCTGAAG
AAACAAAGGAAAGACAAGTATTGTCTCTTCAGCTAAGTGTAAATGCCTCCATGCTTTGGATATCTATAAT
GGAGTTTGTGTCTGACACTGATAATTGGGAGAGAAGAACTTCTAGTTGAGACTTCATCATCTCAGACTTT
CCACTAGTATTACTCTGAATACCATTCCCTGAGAGTGACTCTTCAGATTTCTCTGTCAATGGGTTTGATT
AGCTGGTAGGTTTCTTTTCTTTCTTTCATTTTTTTAATTTTTTATAAAATTGTATTGCTTTTTTAATTGG
ATATTTCTACATTTCCATTTCAAATATTAATTCCTTTCCCAGTTTCTTTTTCATAATTCTCCTATTCGAT
TTCGCTTTCCGTCTTCTATAACCCACTTTACTGCCCCCTGACATTGCCTTGAACCAGGAGTCAAACCCAG
GGAGTACCAAGGACTTCTCCTTCCATTGGTGACCAACAAGGCTATCCTTTGCCACATATGCAGTTGGAGC
CATAGTTCTGCCCATGTACAGTCTTTAAATATTAGTTTAGTACCAGAAATCTCTGGTTCATTTGCATTGT
TGTTCCTACGTGTTTCAAAGCACCTTCAGCTCTTCTAATCCTTTCTCAAAATCTACCAACAGGATGTCCG
TTTTCAGTTCACTGGCAGCATAGACTCCTTGGCTTCATCACTCTTATCTACATTTGGTTGCTGAGTGTGT
GTGTGTGTGTGTGTGTGTGTGTGTGTGTGTGTGTTTGTGTGTAGAGCTAAACAATGAATTCTCAACTGTG
GAATATCAACATCCTTAGCTATCAGGTAAATGGAAATAAAAAAAAAAATCCTGAGATTCCACAGCACACC
AATCAGAATGACTAAGATATATTTTGAGCCTCATTCAGTTATGGTGTTTGGTGAATTTTTAACATGGACT
TTGTGCAACTAGGTCAAGAATTTAGAATCCACAAATGACGAAGCCAAATAAACTACATCCTATCCTTATG
ATCCTATTGAAGTGGAAGATTCACTGTACCTCAAGCCACTTTGCTCCCGTCCCATGTCCTGAACCTTATG
TTTGGACTGAAGAAAGAATCATGGTAAAACATCCAAAACCCTCAAGTCTGGCCCTGGAAACACAGGAAGG
TAGATATTAGAGAACTGCTACCTAATGCAACTGCAGAAGTGCATTATATAGTCAATGTTGTTCTTTGCTT
TCTTAATGTCTGGTAATTTTTGGATAAAATAAGGATTTGGGAGTTTATCATTTAAGTAAATACAAAATAT
TTACACTGTTCTATTCACTTTAGAGCTGGGCCTCCTTTGTTTCAAAATCATACCAAAAAAAAAAAAGTAA
TCGGATAATAGAATATTTGATTACACATTCAGCTATATATATATATATATATATATATATATGTATATTC
CACTATCAAGGGATGTACAATAAGAAAATGTAATAAAATATTCACTCAATTAAAGGTCTTTAGGGAAAAT
ACTGGCCTTTAGAAAAGAGAGATATCTGAGGAAATTGAACTATAGACCAGAGGAATGGAACTAGGAATAA
AATTAGTATCCAGTAGATTCTCCTGCACTCCATATTTCTAGATCTTTTCAACCCATGCCAAGCCACTGAC
TAACTTTCCCCATTCAGAGCATGTAACCACTAGTGATGCAGAGAGAATTCTGTAGCTTTAGAGATATGGA
GTACGTAATGGTATCCACTGTGTCACAGCAGATGGACCTGGAAAGGAACCCTCGAATCTGGTCATTGTAA
GGAAAGCTGTTCAGCAGGTAGGCCATGGCAGTTCTCAGTGACATCATAAATAGGACTTCCATGAAAAATC
TGTTGTAACTTGGACAGCCCTAGCTTCTTCTGTGATGTAACTAGTGTTGTCCTGACAGGAACTGCCTCTC
AGATATTGCTTCAGTACCTCTCCCCTTTACTAATTGGCCACTAATTCAAAGTAAACAGCCATTTGGGAAA
GAGAACAAACAAGATGAAGAGATCACAGGTGGGGAGAAGGAAGCTTGGCTTTTGTCTTAGTATAAAAAAA
TGAAGAAATAAGTGGTACTTGGGAAAGCTCAGAGAGCCCTTGGTAGGGGTTGAATGGTATTGCTGAAGAG
ATAGACTTGATCTGAGCCTTGCACATATGGTAATCAAGAGTTGGAAGCTTCACAGAAGCATCTGGACTTC
CCAGTTCTTATGGTTCTGGGATGTCAGAGGGTTTTTATCATTCATTTCTTTATTCCAAATCCAAGAGTTG
GAGAGTGCACAGTTGTTTTTCTGATAGCTATGGCCTTTATTCTATTTGTCCAAAGTAAAGGTCCTAAAGA
AGAAGGGATGGTCAAGTATTGTGTCCTCAGCTCAGAGTAAACTCCTCCAAGCTTTGGGTACCTATAGTGC
AGTTTGTGTCTGACACTGATATCTGGGAGAGAGAAGTGCTTCTAGTTGAGACATCAACATCTTTGTCTTT
CCACTAGTATTACTCTGAATACCACTTTATATTTTCGAGTAAATAACTGTGATTAGTTGATAGTTTTCCT
TAATTTTATATCTTTATTGTTTTACTTGTTTTATCAAATTTTAGTGTTTTTAAAGTGGATGAGTCTATAT
TTACATTTAAAATATTATTTCCTTTCTCAGTTTCCTGCCCATAAGATCACTACCTGTTCATAATCCTTTC
TTCTCTAACCATACTTCTGCCCCTTGACATTCCCTTGAGCTGGGAGGCAAACCAAGGTATGACCAAGGGC
TTCTCCTTCCATTGGTGCCAACAAGGCCATCCTCTACCACATATGCATTTGAAGCCATAGGTCTGTCTGT
CCATGTTCTTTCTTTGAATATTGGTTTAGTACCAGAAAGCTCTGGTTCATTGACAATGTTGTTCTTTTGG
TGTTAACAGCACCTTCAACTATTGTAATCCTTTCTCAAAATCTACCAACAAGATGTCCATTTTCAGTTCA
CTGGTTTGCCACTAACATTCACTTCTGCATTTGACATGCTCTAACTGTGTCTCTCAGGAAGTATCTATAT
ATCCAGTTCCTGGTAGAATTCACTCCTTAGCTTCATAAATCTTATCTAGTTTGGGTGGCATATATATATA
TATACTTTTGGTGGCTCCAACAGTTATGAAGTTAGGGGGAATTTTAATATGGATGCAGTGCAACTAGGAC
AAGAATGTAGAATCCACAAATTGCAATGGCAAATAGATTCCCTCCTGTTCTTATGAAACTATTGAAGTTT
AGGTTTCCCTGGTCCTGAAGTCATTCTTATCACTTCCCATCCTTCTCCATCTAATATTTGGCCTCAGGTA
AAAATCATGGTAAAACATCCAAAAACCTCAAATCTAACCCTGAGACAATGGAACAGAGATATTGAAGAAC
CGAGATCAAAAGGGATCTGAGAACCATATTCTATACTCTGTGTGGTCATATGCTTTACTGTTATCTGGGA
ATTTTTGGATGAAATAGGAATTTGGAGTTTACCACTTGAAGTAGGTACACCCTATTTACATTGTTATAAT
CACTCTAGAGCTGGGTGCCTTTGTTGAGAAAATCATTGCAGAAAATAGTAGTGGAAAAGAATTTTTGAGT
ACACATTCAGGAATAAATATAAAGTCACCTATCAAGAAATATACAGGGGTTGGGGATTTAGCTCAGTGGT
AGAGTGCTTGCCTAGGAAGCGCAAGGCCCTGGGTTCGGTCCCCAGCTCTGAAAAAAAAGAACCAAAAAAA
AAAAAAAAAAAAAAAAAAGAAATATACAATAAAAATTGAAATACACATGCATTCAATTAAAGGTCTGTAG
GGAAAATACTGGCCTTTGGGAAACAGAGAAAACGAAGAAAATTGAACTGTGTGTCAAGGGAATGAACCTG
AGAAAATATTATCTAGAAGAATCTTCTAAACTCCTGTTCCTAAATCTTATCGACCCATGCCAAGACCCTG
ACTAACTTTTCCATTCAGAGCATGTAACCACTAATGAAGCAAAGAGAAGTCACTAGCTTTAGAGAGATGG
AGTCCGTAAACATTTCCTGTCCTGCACCCAACCTCTCGCCAGCAAGAACGACACGCGGACACCAGGATCC
TTCTGCAGCAAAGCAGTTATTGCATCTTGAAGAGGAAGAGACGGAGCCCCAATATGGTACTGCTTATATA
CACCCTAATGTGGCGTGTCCACCCCTGATTGGTCGCTTACCCATGATCTCATTGGCACGCCCTGGGGTGG
GCAAAGACTTGGCATGAACACACTCTTGCACATGCGCACACAGCTAGTTTCCTGAAAGGAAGTCTGGATG
ACGCAGCGAAGCCAGCACCATCTTGTAATGGCTAATGCTTTTGCGGCTTTCCACGTGGGGCACAGCGGAA
GCCAGCGCCATCTTGTGACGGTGAATGCTATCGAGGCTTTCCACATCTTCCCCGTTTTGTTTTACTAGAA
CGAGGCTTGTCTAGGCCTCTGCAGTTACATTCATCTGTTGTGGCTCCTGTCTTAGGTCATTCCTCTAATG
TCACAGCCATATCCGTTGTAGGTTAACCCTATGGCCACCGGGCTCCATGTCTTAGATTGGTCTGTGCATA
AGGAAAGTTGCCTGTCTCTGGATACCGCAGTGCTGTGTGACAGTAACTGCTAATCGACATAGGGCGAACT
CTACAATAGAGGTCAGCCAGAAAATGAGTTATTGGGGAAATCATGATCACCTTATCGTGTGCAATGAGGA
AACCTCAGCAATGTAGAAGGGCTGATTAAAGAATCATTGAATCTCTCTTATCCTAGTGCAATGGATCCAC
AAATCCATGGATTGCAAGAGCAGAGAACTCAGACGCTGACTAATTCCTGAGCATAGATAACCAAATTCCA
GTGGAGGCCCCTTGTTCAATGGCCACAAGTGCTTGAGTGACAATGACCTTGTCATGTTTCTGTTGAGATC
TGAGTTTGTAAACCAAACATAGCATGAACACTAATCCACAGCATATGGCTGTACCAAACAGAGCAACCCC
CACCCATTCTTTGAAGTACTAGGAACCCAAATCCAAAGAGGCAGTGTGAGGGCTAGAGGTAGTTTCCGAG
GGATCCATCCGCGAGTCATTTCTAGGCGTTAGAATTATTTGTGTCAGTCGTTTCAGTAGCCAGAATGGGT
TGTCTTCTTCATGCGGGAAAACAAAAACAGCTCCCCTGGATCTTATTAAAATAGGTTCTAGGCCTTTCCA
TAGACCAGTCAAAACATCTTTCCATTTTACCATCTCCTTTGGTCTATCAGGCTCTGAACAGTGATGTTCA
GCCGCAGTATGGCCTTGGGAATCAGTATTTAAAAAATTAAGGGTGAAGAGTGCCATGGAAACTGTTACTC
TTGGTACTGGGGGTAGAGCCTCCTTGACTCCCCCTTTTTGTTTAATTAAATAGGATTTGAGAGTGCGATC
GGCACTTTCTACAATTCCCTATCCTTGAGGATTATACGGGAAACTAGTCAGATGAGTCACATCCATCTGG
TGGCAGAATTGTTGAAATTTTTGAGCCGTATAAGCTGATCCATTGTCTGTCTTAAGGAGTTTGGGTTTAC
CCCAATCACTCCATGCCTCGAGGCAATGTTGAATTACATGCGAGGCCTTTTTCCCCTGTTAGAGGTATAG
GAAACATGATGCCAGAGCATGTATCAATAGAAACATGCAGATATTGAAGTCTTCCAAAAGAAGGGATATG
AGTAACATCCATTTGCCAGACCTGTAGCAGTCGGAGTTCTTGTGGATTAACTACCACATGGGGTACAGGC
AGGAATTGACAACAACTTTGACATTGGGTAACTATCTCCCTAGCTTCTTTTCTAATCAAAGCAAATCGGC
AGCGTAAACTTTCAACTGTCACATGTAACTGTCTGTGAAATTCTCTTGCTACCTCTAACCGGGGGAACAA
GGCTACTGCAATCACTCTTGTAGCTTGGTCTTCTAGGTGATTTCTGCGGGACATTTGACCAGGAAGGCCC
GAGTGAGCTCTAATAGGTGTATATAAATACAGGGGATCTCCTGCCAAAAAGGGTAGATTGGATATGTTGA
AAAATCTGAGCAAGTTTACTGGAAGGCCTGAGTAGTCCAGCCACCTCAAAACCTTAACTGCATTAACCAC
ATAGGAGGAATCTGAAACAATGTTAAGCGGGCCTGAAAGGCTTCAAGGACCTCCAGCACCACTAAGCATT
CTACAACTTGGGGTGAGGTTTCATTATATTGCTTATATTCTACCTTATTATTGACCACATAAGCACCTAC
ACCAGTTTTTGACCCATCTGTATACACTACAACCCCATCAACAAGTGGTTCCTGAAATATTATGTGTGGG
AACACAATGGCTTGGCTTAAGGCAAATTATAGGATCAGGTGTTTTGGATAATGATTATCAATCTGTCCAG
TAAAGGAAGTAACTAACACTGCCCAAGCATTTGAGGTAGAAGCTAATGTTTGAACCTAAATTGCTGTGTA
TGATATTATCAAAATTTTGGCTTCTTTCCCAAAATGAGTAACAGCTGGTTTCAACCCATGGAGTGCAAGC
TGAGCAACCACATCGGGATACCAGTCAATAATCTTAGCAGGAGATGCATTGAGATGGATCCACAATAAAG
GCCCATTCTGCCACAAGACAGCAGTTGGTAATTGTATAGTTTTGAAAACACATAAATCAAAGGCTTGGTT
TCATCAATGCGCTGTAATTGAGCATCCTGTAAGCCACTTTCTACAACTTGTAAGGCCTGGTTTGCGACTG
GCGTCAATGTTCTCGGAGAGGAGATGTCAGGATTCCCTTCCAATATATCAAATAAAGATTTCAACTCATC
AGAGGGAATCTTTAAAAATGTTCTCAGCCAATTTATATCTCCCAATAATTTTTGGAAATCATTTAAGGTA
TGTAAATGATCTCTGAGAGTCTCTAATTTCTGAGGAACTATTTTTCAGGATAAATGACCGATCCCAGAAA
TAAGCCAATTTCTGGAATTTGAACCTTTTCTGTAGCGACTTGTAGTCCCCATGTCCCAATGTTTTGATTA
AGATGGGATATGAGGTCTGTAAGGCTGTTAAATCTCTATGGCACTTAAGAATATCATCCATGTAATGGAT
CAAAAGCAAAGATGGAATTTGCTTCCTTATAAGTTCAAGAGCTAGTTGCACATATAGTTGCACATAGCAG
GGCTATTGGCCATTCCTTGAGGCAGGACCTTCCACTGTAATCTCTTATCAGGTTCAAGATGATTAACAGC
TGGTACAGTAATTGCAAACCTCTGTCTGTTTTGTGGGCACAAGGTAATGGAAAAGAAACAATCTTTAATA
TCTTTAATTATTATCTTCCATTGTTTAGGTAAGGCAGAGAGCAAGGGTTGGCCTCGTTGGATTGAGCCAA
ATAAACGCATCAGTGCATTAATAGCTCTCAAATCATGGAGAAGTCTCCACTTTTCTGATTTTTTTCTTTA
TCACAAAAATAGGAATATTCCATGGTGAAATAGAGGGTTCTAAATGACCAAGCTGCAATTGTTCATTAAC
TAACTTAGTGGCAGCTTCCAATTTTTCAGAGGATAGAGGCCATTGAGGAATCTATGTGGCTTCCTCTGTA
AGCCAGGGTATGGGCATAGAACCCTCAATGTCCCCTAGGAAAAACCCAGGCCATGCCTTCCTACATTACC
TTCTTGTGGGACTGGTTCTAATCTTCCTTGTTCTTTTTTTCCTAATCCCTTCCCTTCCTTGTAACCCATT
CTCTTCATAATCTCAACAGCTTGTTGAGAATACTCATTGGTTAATGTCAGTCCTAGATCCTGTAAGATGT
CCCTCCCCCACAGGTTAACAGGAAGAGGGAGGACATAAGGAATTAACCTTCCTGATTGGCCTTCTGGAGC
ATGCCAGATCAAGGAACGTGAACAGATAGTGGGGCTGGCCTCATACCCTAATACTTGTAAGGAATGGGAT
GATTGAATGACAGGCCATGCCTTAGGCCACCAGCTAGAGGAGATAATACTCTTATCAGCCCCTGTATCTA
GAATCCCCATAAAAGTTTTCCCTTCTACATTCAACTCTAAAGAGGGTCTGGAATTAAGGTCCATCATTAA
ATAAGCATAATCTGTCCCAGAAGAGCCAAACTTCGCGGTTTCTCTAGGGACCCCAGAAGAAGGAAAATGA
TCATATAAACTTGGAAGGATAATCAATTGAGCAATCCTGTCACCTGAGGAGATGGAAAAAATGCCTTGAG
GGCAAGAGCAGAGAACTTGAAGTTCGCCCATGTAATTTTGATCTATTATTCCACAGTGAACAATAAGTCC
CTTTAAGGTTAAAGACGATCGACCCAAAATAAGGTCGACAGTTCCCACAGATAAGGGGCCTTTGTAGTCA
GTGGGGACAGGTTGTACACCCATCTGTGGCTTTAGCTTGAATTGGGTGGTGGAACGGAGGTCCTCTCCTG
TTGAGCCTATTGTAGCTCTGTGGACCAAGGTGTCCACTTGCTGTGAGCTGGAATCCCATATGTTTTGGGG
CCCTGAGATTTGGGGGCCAGATACTCGTTTTTTCACCCCATTCTGCCTGGGAAGGTCCAGGCTGAATTAG
CCTGCCTCTGATATCTTTAACTGAGCAACACTCACTGGCCCAGTGATAGCCTTTCACACACTTAGTACAC
AGTCCTGGTGCTCTCCTCTTTGTGAGGGCCTGACACTCTTCTTTCAGATGTCCTGGTTTTCCACAGTTAT
AGCAGACCCTGCGGTCACCTGTATCTGAGCGCTTTTGGCCCTGTAAGATAGCAGCCGCATTAGTAAGCAG
GCCACCAAGTTCTTGGCAAACTCTCAGCCAGTCCTGTAACCCTTTGCAATTTCTAGGTGTAATAGCTTCT
CTGCATTCCTGTGTGGCTTGTTAATATACCAACTGCTCCACTAAAGGTATTGCCTGTTCAGTGTCTCCAA
AGATCCTGCCTGCTGCCTCTGTCATCCTAGCCACGAGGTCTGAGAATGGCTCCTGGGGGCCTTGTATAAC
TTTGTTAAGTGTCCCCCAGACTCTCCCTTCCTGGAAAGTGCCTTCCATGCCTTAATGGCAGCAGCGGAGA
TTTAAGTGCATGCTCCCCAGTTATAATTTGTTTGATTATTGGCATACTGCCCTTGTCCTGTTAACAGGTC
AAGTCTCCAATCTCTCTGATCGCCTTCAGCAATGGCATTGACTTTGGCCTGTCCCTGAGAGGCGTCATAC
CACAAGGCTTTCCATTCCATATATTGTCCCATATTAGGGAGCGCAGCCTTCACTGTTGTCTGCCAGTCTC
CTGGAGTCACAGCCAGAGTAGCAAGCCTCTCGACTTGAGAAATGGTGAAATAGGCACTAACTCCATAGTT
ACGGATCGACTTGGCAAGTTCCTTAGTTTGAATATATTCTACTGGTGTGTGAACACGGCCTCTATCGGCA
TCCTCAAACACCAGAAATGCCTGCTGTATCTTTCCTGTTCATCTTTAGTGAGAAAGGAATCTGAGTGAAA
TCTTTCCATATAAAGTGGAGGGGTGCTGGGGCTTATAGGCCAGAAAACTGCATGGTTTCCACCTCCCACT
TTCTTCTGTCTTTTACCCAACCTGTTAGCTCATCTTTCATCTGGGTGGTATCTTTCTTCTTCATAGACAG
CTGGCTCATCTTCTAAATCCTCATCCTCAGAGGGCCTAAGCTCGTCTGTTTCTGAACTATCAAGCCCCAA
AGCCTCTAACTCCTTTACCAGATAAAGGCTTTTCTTTTTCGGGGCTTTCTCCTCCTTTTCCTGTTTCTCT
CCCGGGGCGTCCTTTCCCCTATTTCTCGATTCCTTGGATCTAAGGTCCTAGAAAGGGCCTTTTTTCTTAG
ATGCACATTTTCTCTTTGAGTTCTTTAATCTTTCATTCCGCTCTATTTGTGACATGCTGTCCTGTAACCC
TCCTAATGCCCCCTGTCCTGCTATTACTGTTGAGCAGCATTTCTCAATTTCTAGGTACGACTTCTGACCG
TTCCTAGTGGCAGCCGCAAAATTGACAACCAAAAGAGAAAGAATGAGCGCTGCCAAAACGATAACAAAAG
CTTCCACCGCATCTTCTAATGGGGGAGACAGATGAGAGAGATGAAGACCAAACATACCTCTCAGATCTTA
CCTTCTTATCCTGCAGTTCTGGACCTTCTCCACAAACAGAGGGTCTCCTCGGCCCCAGCAATGGTGAGGC
ATTATTCCCGGATTTCAGCACCAAATGTCACATGCCCAACATCTGGCCAGCAAGAACTACGCGCGGACAC
CAGGATCCTTCTGCAGCAAAGCGTTTATTGCATCTTGAAGAGGAAGAGAACGAGACCCAGAATGGTACTG
CTTACATACACCCTAATGTGGCGAGTCCATGCCTGATTGGTCGCTTACACATGATCTCATTGGCACGCCC
CGGGGTGAGCAAAGACTTGGAGTGAACACACTCTTGCACATGCGCACACAGCTAGTTTCCTGAAAGGAAG
TCGGGCTCGCACAGCGGAAGCCAGCACCATCTTGTAATGGCGAACGCTATCGCGGCTTTCCACATGGGGC
AAAGCAGAAGCCAGCGCCATCTTGTGACGGCAAATGCTATCGTGGCTTTCCACAATTTCCGCTGTGTCAC
AGAAAACATACCTGGAAAGGGCACCCTCAATCTGGTCAATGTAAGGAAAGCTCTTTAACAGATAGGCCAT
GGCAGGTCTTAGAGACATCATCATTAGTTCATTCCTGAAAAATCTCTACTTTCCTGGAGAGACAAAGCTT
CTTCTGTGATGTCACAAATATTGCTGTGACTGCAACTGATATTTAGATGTTCCTTCATTACCTCTAGGGT
TTACTAATTGGCCTCTAAGTCATTTGGGAATGAGAAAAAAGAAGATGAAGAGATATGATAAGTTAATTAA
GCTGCCTTTCTGTCTTGGTAAAAAAAAAAAAGAAAGATATATGTGGTCCTCGGAAAGTTCAGTGAGGCCA
AGATAGGAGTTGTGTGGTATCGCTAAAGAGATAGCCTTGATCTGAACCTTCCACATATGGGAATCATGAG
CTGCAAGCCTCTCAGAAGCATCTGAACTTCACTGTTCTTACGGTTCCTAAAATTCAGAGAGTTTATACCA
TTCATTTCTTTATTACAAAAGCCAAGTATTTTGAAGAGCACAATTGTTATCCTGAGCTCATGACCGTTAC
TGTTTTTGTCAAGAAGAAAGGTACTAAGGAAGAATGGAAGTACAAATATTGTGTTGCTAAACAACATGCT
TTGGACACCTATAGTGAAGTTTTTGTCTGACACTAATATTACCGAGACAGAAGTGCTTCTAGTTGAGACT
TCATCATCTCAGTCTTTCCACTAGTATTACTCTACCACTTCAGATTTACGAGTCAATATGTGTGATTACT
TGGCAGCTTTTACTTTGATTTATAGCTTTCTTTTTTTATTTTTTAGGAAATTTTATTGCTTTTTTTTTAA
CTGGATGTTTCTATATTTAAATTTCACATATTTTTCCTTTCCCAGTTTTCTGCCATAAGATCCCTACACA
TTCCCATTAACTTCTTCTCTAACCAGCCTTTCTCCTGAATTACATTACCTTGAACTGAAAGATGTACAAG
GGATTACAAGGGCTTCTCTTTCCAATGTTGCCCAAAAAGTCCATCCATTGGCACATATGCATTTGGAGAC
ATACCTCAGTCCATGTACTTTCTTTGTATATACGTATAGTACGAGAAATCCCTGGTTCATTGGCATTGTT
GCTCTTATGGGGTTGAAAGTACCTTCAGCTCTTCTAATCATTTTTCAAAATTTACCAAGAACAGGTCTGT
TTTCAGTTCACTGGTTTGCTACTAGCATTCACTTCTGTATTTGACATGCTGTATCTGTGTCTCTCAGGAA
ATAACTTTTTCCGGTTCATGGCCGAATGCACTCCTTACCTTCATCAATCTTACCTAGTTAGTTTGGCTGA
TGTATATACATGATTTTGGTGGCTCCTACACCTATGTGGTTAAGTTGAAAGTTAACATAGGTTCTGCACA
ACTATGTCAAGAATGTAGAATTCACAAATGACAGTTTCATATAATTCTGTTTTTGAAAACCTATTGAAGT
AGATGTTTTACTGCTCCTCAAGGCATGTTTCTCCCTGCACATCATCCAGTATCTTAGGATTGGCCTGAAG
AAAGAATCATGTTGAAACATCCTAAACCCTCCAGTATAGCCATGGAAAACTGGAAGCTATGTAGTGTAGT
ACTGATATCCAAATGGGAGTAGAGAACCTAATTCCATAGTGCAAAATGTCCTTTGTTTTCCTCATGTCTG
GAAATTTTTCGTAAAATAAGGATTTGGGAGTTTATCATTTGAAGTAGGTTCAGAGTATTTACACTTTTAT
AATCACTGTATAGCTGGACTCACTCGTGACAAAAATCAAGAAAATGGAATTGGACAACAAAATTATTGAG
TACACATTGAGGAATATTTACAAAGTCCCTCATCAAGGAATGTACAATAAGAAATTGAAATACAATATTC
ATTCTATTCAAGGTCTGTAGGGAAAGTGTTGACCTTTGAGAAACGGAGAAACCCTAGAAAATTGAACTGT
ATGTCACAAGAATGAACCTGTTACATATAGAATAAAAATATTATCTAGAAGAATCTCCTACACTCCATGT
TCCTAGATCTTTCCACCCATACCAAGCCCCTGACTAACGTTCTCCATTCAGAGAATGTAACCACTAATGA
AGCAAAGTGAAGTATCTACTTTAGAGAGACGGAGTACATAAAGGTTTCCTCTGTGTCAAAGGAGACACAC
CTGGAAAGGGCACCCTTGAATCTGGTCAATGTAAGGAAATCTGTTCAGCAGGTAGGCCATGGCAGTTCTC
CCTGACATCATCCTTAGGCTCTACCTGAAAACTCTCTTGTAACCTGGAGTGCACTGGCTTCATCTGTGAT
GTCACAACTGTTGTCATGACTGCAACTGTCTCTCAGATATCCTTCAGTACCTCTAGGGTTTACTAATTTA
CCTCTAATTCAGAGAAAATTAGAGAGTGATAACAAAGTGGATGATGAGATTGGAAATGGGGGGAAGGAAG
CTGGCCTTCTGTCTTGGTATAAAAAACAAGGAAGAAATATGTGGTCCTTTGGAAAGCTCAGTGAGTCCTT
GGTAGGGATTGAGTGGTATCTCTGAAGAGATAGTCTTGAAACAGGAAAACAGGAGTTGGGAGACTCTCAG
AAGCTTCTGGACTTCCCTGTTCTTATGGTTCCTGTATGTCAGAGGGTTTATATCATTCGTTTATTTATTT
GAAAACCAAGTGTTATGAAGGGCACAGTTGAATTCCTGAGAGCTCATGACTATACTCTTTTTGTCAAGAT
GAAAAGGTCCTAAGGAAGAAGGGAAAAACAAGTATTTTGTCCATAACTCAAGTTAAACTCCTCAATGCTT
TGGAAACCTATTGTGCATTTTGTGTCTGACACTGATATCTGCGAGAGAGAAGTGCTTCTAGTTGAGACCT
CATCATCTCAGTCTTTATACTAGTATTATCTTGAATACCACTACAGATTTCTGAATCAATATGTGAGATT
ACTTGGCAGCTTTCTTTTCTTTCATATCATTCATGTTTTTTTTATATTTTAGCAATTTTTTTTCTTTTTT
AACTTGATGTTTCTTCATATACATTTAAAATATTTCCTTTCCCAATTTCCTGCCCATAAGATCCCTACCC
GTTCCATTACCTTCTTCTCTAACCAGCCTTTCTGCCGCATGAAATTCCCTTGAACTGGGAGACAAACTGT
GGAGGACAAGGCCACTCTTTCCAATGTTGCCCATAAGGCCATCCTCAGCCACATATTCATTTGAGGCCAC
TGGTCAGTCCATGTACTTTTTTTTTGTATGTTGGGCTAGTACGAGAAAGCTCTGGTTCATTGGCATTGTT
TTTCGTATGGGTTTGAAAACACCCTCAGCTCCTCTATCCTTTTTCAAAATATACCAACAAGAGGTCTGTA
TTCAGTTCACTGGTTTACTACTAGCATTCACTTATGTATTTGACATGCTATATCTGTGTCTCTCAAGAAA
TATTCATATCTGGATCCTGGAAGAATGCACTTCTTACTTTTGTAAATCTTATCTAGTTTTTTTGACTGAT
GTATACATATATACTTTTGATGGCTCCAGCACCTAAGTGTTTAAGTGGAATGTTAAAATGGATTCTGCCC
AAATATGTCAAGAACATAAAACTCACAAATGACCATTTCAAAAATACTCCGTCCTGTTTTTATAAACCTA
TTTAAGTAAATGTTTTACTGGTCCTCAAGCCATTCTTCTCCCTGCCCATCATCTGGTATCTTATGTTTAT
CCTTAAGATAGAATCATGTTAAAACCTCCTAAAACCTCAAATCTGGCCATAGGAATTCTGGAAGCTAAAT
AGTGTAGTACTGATATCAAATTGGACAAGAAACCAAATTCAATTCCATGTTGTCCTTTGCTTTACTGATG
TCTGCTAATTTTTTGAAAAAATAAGGATTTGGGAGTTTACCATTTGAAGTAGGTACACAATATTTACAAT
GTTATAATCACTGTATACCTGGGCCCCCTTTGTGTACAAAATCATTGCAGAGAATGGAATTGGAAAACAA
AATTTTTGAGTACACATTGAGGAATATTTACAAAGTCCCTTGTCATGCCCAACCTCGACTAACAAGACAT
GACCAACGAAGATCTTCTTCAAGCAGTTTTACTCAGGACCCTTGATACAATCTTCAGACCCCATGGAATC
CCCGGAGCACACTTAAATAGCTAGTGCTGGCCAATCCTAGCAAGCAATGTGGGTCATGCAGATAGGCTGT
CACTATGCAGAAGCTAGTAGGCCAGGCAGGCATAGACAAATAAGGACTTGCTTACTACAAGGACAGTGCA
CGATTGGGAGGGTGGAAGGCAGAAACCAGTGCCATCTTTGAGGTCCACCACGTCACAGTGGCCTAGAATT
CCCCCTTTTTGTTTAATTAATGAAGCGGGCAAAGGCACCCCTGATCGTGGTGACCCCCTCCAACCCCCTG
TCTTAGGATCATCTGTTCATTAAACCAGTCTTAGGACACCTCATCTCCCACAAGTTTCCATGCTAGATAG
ATAGAAGGTAGGTTGCCAATCACTGGGCAGGGTCCCTCACACACACTCAGGCATGAGGTACAACAAGGTC
TTCTGAGTGACCATAAGAGTGGCTTGAGGGGACTGTCCTGCTTCATTGGCTGTAAATACCTGTACCACCA
TAACAGTGCCGCCTCTGAACAAACCTCATTCTACATAGACAACACTGGCACAGTAGGGAGACTAGCAGCA
AGAGTCCAGCTAGGGATCCCATACCCGCCCATTCCCTCAGATGATTCATAGCAGCAGCAGTCCAAGATGA
CAATCCCACAGCCAGTCTAGCATCTGCACGTGTGGAATTCATCTTCAGGATGGCTACATGTAGCTGATCC
ATAAGGAATCGAATTCTCCTGGCCAATTGCCTAGAAGATAACTTGACAACTGTTTAACCAAATTAGAAGA
GTGGGCTTAAAGTCATGACGTATTGACATGAGTCTCGGGAACACCGATAGTATCCCCCACCGGGGCTCTG
TTTGGACCAGCATTTGGGTAACACCGAGAAGTGTCAGCAATAGCAGGATCATCATTTTTGTAGCACCTCC
TTGTCAATCTTTCAGGGACCCACAACGGATCTTGCCGATCCTCAGGAAACACACAAACAGACACTCTTGC
CCATGTCAACACGGGATCTGGTCCATGCCAATGATCACATCTTTCCATTTCACATAACTTTCAAAGTGCC
CGCCCGACACTGATGTCGGTCAGTGGCAGAAAGGCCATCATCAACCAAAATTAAACAAAAAAAAATAAGA
ATAAATGTGTCTAAGAATATCTGTTCCTTGGGGATTCTACCATGGCCTAATCACCCTTTTTCTTTAATTA
CGCATTCCTTCAAGGTACGAAGTGCTTGGTCAACACCACCTTGACGTTGGGGATTATAAGGCAGGTCATG
GCACATCCATCCATTTATAAAAGAATTTGAAAGATTTGGCAGTTTATGGTGGGCCATTATCAGTTTTTAA
ATGTTGAGGCTTTCCCCAAGCAGCCCAGTATTATAGGCAGAGTCCAACATTTCGTGCATTTTCTCCACTC
ATAGGGGTAGCATGAATGAAACCTCAACAAGTATCCACAGAATCATGAATGTATTTTAGAGTCCCAAATC
CAGATATGTGAGTTACATCCATTTGCCAAAACTTTAGGGGCAAGAGGCCTCTAGGATTAACCCCTACACT
AGGGGGATGGTGAAAGGTGATACACTGTTGACATCCTAAAACTATCTGTAGAGCATCTTCTCAGGACAGA
TGAAACTTCTGCTCTAAGGTCTTAGTAGGCACATTAAATTGTTTATGAAACTGTTGGGCTTGATCCAATG
ATGAGCTTAAGAATATGAACTCCATGAGGATACATCTATCCACAAGATCATTTCACTCACTGAGAGGAAT
AGGCAAAGCTTTATGAGCTCTAATATTTTGGGCAAAAAACTTGTGACCTCTTTCTCAGATCAATTCCTGA
AGTTCCCACAGCAGCTGGCATACCGTGCTCCTAATTTTAATAGGGCCAGCCTCTTCTAATATTTTAACTG
CATTAAGAAGTATCATGAATCAGAGAGCAAATTAAAGGCAAAGGAACAATTTTTATACACTTCCTGCACA
ATCTTGAGATCAATTATTTGTGGAGAGCCGGGTTGATATTGACACAAAATTGGCTCTTGATGGTTAATCA
CATAAGCTCCACAGCCATTTTTGGATCCAACTGTAAAAATGTTTGGTGCCCCCTGTACAGGAACACTGAA
AGATCACCGGATTTTATTTAAAGAAGGATAGCAAAGAGTGTTATGGATAATGATTATCTATCTCTCCATG
GAATCCACAGCATAATATAGCCCAATCATCCACAGTGCCACGCAAGATCTTCATCTGCTGACCTGTATAG
GGCACAATGATTGAGGATGGCGAAACACCAAATTACTGTATGCACTGTTGGATCCCATTCAGGGATAATC
ATGCAACTGCTGAAGGATAATTCTCTACTGTTCTAGCTGGAGAAGCATTGGGATAAACCCAAAGCAGAGG
GCTATCTTGCCACAACAATCCTGTGGGCTGCATGTAGGTGGCTAGAATGCATAGCACAATGTCTGCCCCC
TCCTTCCATCGATGTAAAATTGTGCCTTGTAATCCTTTTTCAACCTTCTTTAAAGCTTCCCTTGCTTTAT
CTCTCAATTTTGTAGGAGAATCACATAAGAAGAAAAAAAGCAGTCACCACAAATACATAAGAGCACCAGT
GGAAGGGGAAGACCTTGGTCCTGCCAAGACAGAAGTCCCCATAAAATGGGATTGTTTTGAGGAGGCACTA
ATGGGGGAGGAAGGGGACCTAACACTCATATAGAAGGGGATGTGTAAGGGATTTGGGGATGTTGGCCCAG
AAACTGGGAAAGGGATTAACAATTGAAATGTTATAAAACAAAATAACCAAGTTAATAAATATGGAGAAAA
AAAAGAAATTTTCAACATGTTTAGTCATAAGGAAAATGCAAATCAAAACAACCCTGACATTCCACCACAC
ACCAGTCTGAATGGATAAAAAAAAAAAAATCTTAGGTAACTGCAGATTCTGTCAAGGATGTGGAGACAAA
AAAGAACACTCCTCCATTGCTAGTGGGATTGCAGACTGGTAAAAAACATTCTGTGATTCTGTCTGAGAGC
TTCTTTAGAAAACTGGACATTGCACTATCTATATACCCAATTAAATCTCCCATGTGCATATACCCAATAC
ATTCTCCAACATACAACAAAGACAAATGCTCCACTATATTCACAGAAGAAGCTGGAAAGTACCAAGATCC
CCTTCAAGAGAGGAATAGATACAGAAAATGTGATACATCTACATAATGGAATACTACTCAACAATCAAAT
ATAACATCGTATAATTCATAGGAAAGTGGGTGGAACTAGAAAATATCAACCTGAGTGAGGTACCACAATC
ACAGAAAAAACACACATGGTATGCAGTGAATGATAAGTGGATAGTAACACAAATGCTCGAATTACACAAG
ATGCACAGACCACAGGAATCTCAAGAAGGATGAGCAAAATGCGGATGCTTCACTCATTCTTTAATAGGGG
AACGACAATACCCATAGTAGGGCATAGGGTGGCAAAGTTTAGAGAATGAATGAACAATAATTGAGAGACT
GCCCCACATGGGGCCCATACATTTACAGCCACCAAACTAGATAAGATGGATGAAGCAGCCAAGAAGTGCA
GGGCAACAGGAATTGGATGTAGATCTCTACTGAGAGAAAAAGTCAGAGTATGGTAAATACTTAGGCAAAT
GCCAGCAGCAAACCACTGAACTGAGAAAGGAATCCCGGCTGAAGAAATCAGAGCAAGGCCAGAAAGAGCT
GAAGGGGCTTGAGACACCATATGAAAAGAAAATGCCAACCTACCAGAGCTTCCAGAGACTAAGCTACTAC
CCAAAGAATTTACATGAACTAACCTTGGTCTCCAAAATCATAGATATCACTGAATGCCTAGTAGGGACAC
CAGTGGAAGGGGAAGTCTTTGGTCCTCCCAAGACTGAACCCCCAGTGATTGGCATTGTTGGGAGAAGGGC
AGTAATGTGGGGGTGGATCAGGATAGGAACACACCTATAGAAGGGGAGGGGGAGGTGCTAGGGAGATGTT
AGCCTGGAAACCTGGAAAGGGAATAACATTTGAAATGTAAATAAGAAATACCCAACATAATAAAGATGGA
AGAAAAAAAGACACTCTCTCTGGAAGAGTAGAATGTATGATTTTACATTCAGGATCTGTGGGAAGAATTG
TGGACACCTATACAAATGTGTAATAACCCTAGAGAACATTGGAAACATTTGGTTATTTCTGGATACTCCT
GTGTTGGTAGGAAAATCTTGGGTAAAAATGGGAGATCCAAGTTCTCCATGTCTAGATAGGGAAGGATGTT
GGGAACCTGGAATTTTTGGGGAATGTACCTGTCCCAGTTTGTCAGTAGAAGATTCAGCAGAAGGTGGCCC
AGGCAGAGTGTGATCTTTGAGTCTTTCACTGTTCTCTCCAGTACAGTGTTTTGTAGATTTTACAGACACT
CTGGCTACCAACTTGTCAAAGTCCATATGTTCTTCAAACCTAGTAGACATAACCCGCTTTTTTTTTTTCA
TCTTCCCAAAAATGGGCACTAAAGATGAGGCCACTCTTTTAGGTAGCAGGCTGTAAACCAGATGTTCTGG
TAACCCTGGTCAGTGGGTTACGCAGTGATCTGCTATCCTTGGTCAGCGGATTACTCATGCCCTCAGGAAA
CCTCAGAGGAAGTGGAACTGTCCATTTCTTGTTTTCCGTCAGTTCCCTTCTGGGGTCTTGGACCCCCTTA
TTGACTGAAGCCTTTATATGATCTTTGAGTTCCTGTAGCTTTTCTGTACCACGAGCATCAGGTTTTCTGA
ATCTCTGGTCTTCATAGGGTTTTGGGCATCTGAACATGTGCCAAGTCCATCAAAGTAGTCCCGGAGGTGC
AAAGTCGCTCGGGTCTCTGTTGTTAAAGTGCTTCCTCCGTTGGGGTAGGATGATGTAATCTGGTTGGGGG
ACACTGAAGGGGGTCCCCCGCGGCGGAGACTGGGAACCCTTCAAGTGCTTCCCCCATTGGAGTCCGGTGT
TATAATCCACTTGGGGGACACTGAAGGGGTTCCCAGGCCATGGGGGCTGGGAAATCGGCGGTGCAAGGTC
AGAGGGTAAAATCCAGGATGAAGCTTTTGGCCTCTCTCCACACATCTGGCCGTTTAGTCGTTAATTGAAC
AAGAAATGGCGAATGGGCTACTACTCATGAAGGGCCAGTGAATGTACTTGGTAGTGGTGAGTCATGGTGA
GCATCAGTTGAGCTGTATCATTTGATTATGGCTCTCTCTCCCGAGAACTGTGGACAAGTCTGGAAGGCAA
AACAGGGCAAACTAGAGTGACCATTGATTTCAGTAACAACCAAAGCTCGAGAGGGGCTGTCCTCGACTCT
GCCCGAGCCATTTGCGAGGTCTGCACGGGGCAGTCGCGAGGTTTGCACCGGGCAGTGACAAGGTCTGCAG
GGGGCAGTCGCGAGGTCTGCATGGGGTAGTAGCGAGGTCTGCATTGGGCAGTCGCGAGGTTTGCACGTGA
CAGTCGAGAGGTTTGCACAGGGCAGTGACGAGATCTGCATGGGACAGTAGCGAGGTTTGCATGGGGCAGT
CGCGAGGTCTGCATTAGGCAGTCGCGAGGTCTGCACAGGGAAGTCCCGAGGTTTGCACAGGGCAGTCGCG
AGGTGTGCACGGGACACTCGTGAGATCTGCACCGGACAGTCAAGAGCTGCCTCACTTTACAGTTCTGCTT
GTAGTAGTGGGCGATCATCCAAGCTTTCTGAATGAGGAAGAACCCTGTCGACTCTCTTCCTTTGAGTCCA
GAGTGCTACCTGCTCTTGTGCCCAAATCAGGGGCCAAGACAAGGGATTCTGGAAGGAGCAACATGAATGG
AAAGGGCAAGGTGTGCTTAGGACACTGTGCGGTCAAGCGACTCAGTGTAGATCCCTCTAACCAGAGGTCA
TCAGTGGTGCAGTGATGTGTCTTGGAGCCTCATAACCGAAAGGGAAAGACTGATCCAGACCCTTGCTCCT
CAGAGAGTGCAGGGACTAGAAAATCACTGGTGGACTGTGTTAGGGAATGAACATGTAATAGGATTTGAAT
AGAGCGAGTGCATGGGATTGATATTAGAATTCCATGTGACTTCCAGATGTTACTGTGATGCTTCTGCCTT
CTCACTATTTTTTCTTGTCCTAAGGCTCTTAATATTCTTTCCATGATGATATTTTTGAAATATTGAGTAT
GCTACACAATGGAATGTATTTCCTTTAGTCATGTATATTGAAATTCTAAATGTCTCTTGATAACTTACGC
CTGGCTTGAAATCCTGGGATGCTTTCAATACTGGTAAGTTGATTGAACACAAACTGTTTGCATTACACGC
TTTTCGTATAAATAATTCTTTTGGTGATCCCCAAATAGATTGTACAAATGCCTCCTGCCTTTTACAGACA
TATCTACAATCACCCTTGCTTGGAGAAAGGAGTTAAGTATTATGCCTTCTTTTAATGAAGAGGAATATCT
AAGGCTACACTCCTTAGAGAAACAAGAAATCAGGAACTGTAGGAAGAAATATGCATCTAGGCAACAATAA
ATATTCCAAGCTAACCTGTGCAGTAACGTAATGTATGAAAAATAGCACTCCTTTATTAGTAGTATTATTA
ATTATTGTATTTGTTATCATTTCAAATATTTACCCTTTCCAGTCCCCATTAATATATCCCACCACCATCT
TCTCCTCCTCTTTGTCTCTAAGAGGGTGCCTCCCCAACTCTCCCACTCATTCTTGCCTCAGCCCTCTAGA
ATCATTCTTCTTTGAATTGCTCTTCTCTGGGACATCAATAATCTAAAGGACCAAGTTCTTCCCTTCCACT
GATGTGAAATGAGGCAGTTCTCTGCTACATATGTAGGGTACCAGACCATATATATTCTATGGTTTTTGGT
TAGGGCCATGGAAGCTCTAAGGGGTCTGGTTAATTGATATCATTGTTCTACCTCTAATTATAATCCAATT
CAGCTCCTTCAGCCCTTCCCCTAAATCTTCCATTGGGATCCCTAGGCTCAGTTCAATGGTTGGCTGGGCT
GGCAAAGCCTCTCAGAAGACAGCCATACCAGACTCCTGTTTGCAAGCACATCTCAGCATCAGCAACAGTG
TCCAGTTTGGTGTCTGCAGATCTCTGGATGGCCTTTTTTTCAGCCTCTGCTCCATTTTTGCCCCTGCATT
TCCATTACACAGGGATAACTCTGAATTAATAAGAGATGGGTGAGTGGTCCCATCCTTACACTGCGGGCCA
TGTCTTTCTACTGCAGCTGGAGTCTTCAGGTTCAATTTCACTGTTGTTGTGTATGTTAGCTTACATCATC
AATGTTGGGTCCAGGGAACCTGTCTCATCACTACTATCTGGGACATTCTAGAGATTGCCCTCTTACCAGT
GAGTGCATGCTATGTGCCCTTACTTATGTTTGCATTACTTCACTCAGGATGATATTTTCTAGTCTCATTC
ATTTTCCTATGAATTTCATGAAGTCATTCTTTTTAATAGCTGAGTACCACAACATTGTGTAAATGGACCA
CATTATATAGAATCTGTTCCTCTTTTGAGGGACATCTGGGTTCTTTCCAGCTTCTGTCCGTTATAAATAA
GGCTGCTATTAACAGAGTGGAGCATTTGTCCTTGTTGTAGGTTGGAGCAAATTTTGGGTATGTGCCATCG
AATGGTACAGCTGGGTCCTCAGGTAGGAAATACTATGTTCAATTTTCTGAGGAACCTCCATCCTGGTTTC
CAGAGTGGTTTTAAGAGCTTGCAATTTCAACAGTGACAGAGTGTTACTTTCTCTCCACATCCTTGCTAGA
GTCTGTTGTCACGTGACTTGTCACAATGTCCTGCTACTGTCTTCTCACTCCTTTCACATTCTTCATGTGA
CCAAATTGACAGCCACCTTGAGTTTATTCTCAGATCCTCAGGAGGCAAATTGGCCTCAGAGCCCTCATGT
CTGGCCACACAACAAAGAGTAAAATATCACAGTTCACAATGATAATGCAGACATTCCAAGGTATTTCCTC
CAAGTTTTACTTTCAAGTTTATTCTCTTATTTTTGATTATACTACTCTTTCTAGAAAGTCATGATGTGGG
AGAGCATTTGGTTTCTGCCCCATCCGCAATTTACAGTTTTCTTACATAGACTTTTTTTCAGTGACACACA
CACACACACACACACACACACACACACACACACACAGAATGTAATAATAGAGATGTGAATGTTGAAGAAA
TTTAGGACAGTCGATTTATAATATAAGATGTGGAGGGTTGCACTAAAATCTAAGCCCATAGGATGAAGGA
TGGGGAACAATTGTGAGTGGTGCTTTCCCCCCATTTGGACATATGAACAATGAAGTATGAGACAGTAGAT
CTGCGTGGTCAAAGCCAAAGACCAGAAACATACACAGTCAATTGAATGTGAATAGCTCATCTCTCTGATC
TCTAGTGGAAGAGTTCATGTGTTTCACACACCTCTCCTGAATCATACTTCATTGCACTCCAATGCTAGCA
CACTGAAGGTTATACAAGAACATACCTGACAGGTGATCTTTTGACCTAGCTTCATATTGATATGAAGCAA
GAATGTCAGCATTCCTAGAACTCTGTTGAGCAGGGGGTGCAGATTTCCTCTGGATCCCTTAGCAATGCTT
CAGAAATCCAAGGAGTCAGTCTCCTCAGGCCTACTCACAGCTGCACATGGTGTATTTTGGCTTCACAACA
CCACAGCCTGTAGTTACAGAAGCCTGCATGAAAACTATAAAGTACATCACCATACAGTTGCTGGGAAGAT
CACCAGAATCACTGATAGGTCTCTCTAGGAACATGACTGTAGATAGGCATGACTTGCATTGATAGAACAT
GGTTGTTTAGTTCCCCCGGTTACTCTACAGGACACATAGGGAATTCAGGAAGGAGCCAGTCCCTGTTCTA
GTTCACTAACTCACAGTTCTTAGAAAATTGCCTGCCAAAGGACACTGTCATTAGGATAAAACAGCAACCA
TCAGATAGGGAAAAGCTCTATACCAATCCTACACCTGATAGAGTGCTATAATTCAATAGATACAAAGAAT
TCAAGAAATTAAACTTCGGAGAGACAAATCACCCTGTTAAAATTGGGTTCCAGAAATGAACAAAGAATTC
TCAACTGAGGAAAATCAAATATTTGAGAAGCATCTAAGAAATATTCATCATATTTAGTCATCAATGAAAT
GTAAATGAGAACAACCCTAAGATTCCACCTCACACATGTAAGAATGGCTGAAATAAGAATCTCAGGAGAC
AGCAGATGTAGATTAGGATGTCAAGAAAGAGGAAAGCTTCTTCTTTCTTGGTGGGATTACAAATCACTCT
GGAAATCAGTCTGGAGATTCCTCAGAAAATTGGAAATTGCACTACCTGAGGGCCCAGATTTACATAGCCT
GGGCATATAACCAAAAGATGCTCCAACATTCAATAAAGACACATGCTCAACTATGTTCATAGTGTAAGAC
CCCCTTATGGGAGACCCCACTCCAGTCGCAAGATGATACTGCCCCAAGAAACGTGAGAGACCGGCTCTTG
ATGTAACGTACACGAGGCAGTTTATTATCAGAGCTCTGGGATGGCTCGTATCTCACACAGGAGACAGAGG
AGTCGACACCAAGACTCAAAATTTAAGGCTTTTTATACGGGAAGGCAATGGGATTCAGCGTGTTTATACT
GGATTGCTTGATTTATATATCAGCAAGGGAAATGGGTTCAAGGTCTCATCAGCAAGCAGTACGTGTGGGC
TGGAGTGTTCACAATGTAGGAGAGCATCCTATCTTTATTTGCAGAACAGGGAATTTGGTAACTATTAACT
ATAGTGGAACAGGGACTTTGCCCATTCGGATGACCCATGACTCAGCTGAGATGATGGCTGCTAGTTCCTG
GAACAATCTCTTGACCTTGTGTTTAGGCTTGGCCGGGCATGTCTCAGGCCAGTTCTGTCCTGTCTTCTTA
TCAGCTGTTCTTTTAAAGTTTTTATGAAGTTTTTATTTTAACTCCTTCAATAGCAGACTTATCAGTGATA
CCAGGAACTTGAAGGAAACCTAATTGCATTCATCAGAGGAATGGATACAGAAAATGTGGTACTTCTGATA
AATGTTGTACTATTCGGCTATCAAAAGCGATGATTTCAAGAAATTCATAGACAAATGGATTGAATAGAAA
ATATAATACTGACTGAGGAAAAACAATCACAGAAAAGCATACCTGGTATGAAATCACCGCAAGTGGATAT
TGGCACAAAAGATCAAATTACCCAAGATACAGACCACAGAAAACTGAACGACTAAGAAGGACACCAAAGA
TGTGCATGCTTTGCTCCTTTTTAAAAGGGGAACAAAAATATCTATGAATTTAGAGTAGAAAGTGAAGGAA
TCCCATTCAGAGCATTCCATACACATGGAAATTCATATATATATTTATCAGCCACCCAAACTAGATAAGA
ATGATGAACCTAAGCCACCCAATTAGACAAGATGGATGAAGCAAAGAAGTGCAGACCGACAGGAGCCGGA
TGTAGATCGCTCCTAAGAGACACAGCCAGAATACAGCAAATACAGAGGCGAATGCCAGCAGCAAACCACT
GAACTGAGAATAGGACCCCTGTTGAAGGAATCAGAGAAAGAACTGGAAGAGCTTGAAGGGGCTCGAGACT
CCATATGTACAACAATGCCAAGCAACCAGAGCTTCCAGGGACTAAGCCACTAACTAAGGACTATACATGG
ACTGACCCTGGACTCTGACCTCATAGGTAGCAATGCATATCCTAGTAAGAGCACCAGTGGAAGGGGAAGC
CCTGGGTCCTGCTAAGACTGAACCCCCAGTGAACTAGACTGGTGGCGGGAGGGCGGCAATGGGGGGAGGG
TTGGGAGGGGAACACCCATAAGGAAGGGGAGGGGGGAGGGGGATGTTTGCCTGGATACCGGGAAAGGGAA
TAACACTTGAAATGTATATAAGAAATACTCAAGTTAATAAAAAAAATATGAAAAAAAAAAGAAGTGAATG
CTACCAATATCCGGATACAGATACTTCCTGAGACACACAGTTATGGCATGTCAAATACAGAAGTGAGTGC
TAGTGGCAAACCAGTGAACTGAAAACGGAGCTCTTGTTGTTAGATTTTGAGAAAGGAATGCAAGATCTGA
AGGGGCTTTCATCCCCATAACTATAGCAATGGGAATGAACCAGAGCTTTCAGTTACTAAATCAGTATTAA
AGGACTGTATATGCATAGACCTATGGCTTCAACTGCATATGTAGCAGAGGATGGCCTCGATGGGCACAAA
TGGAAGGAGAAGTTCCGGGTCCAACCTAGGTTTGACTCCCAGTTCAAGGGAATATCAAGGTGCAGTAAGA
GGCATTATAGAAGAAGGGTAAGGGTACCAGTTATGGCTCTTATGGACAGAAACTGGAAAGTGAAATGACA
TTTGGAATGTAAATATAGAAATATCGATTTGTAAAAGAAATACAATTTGCTAAAAAATAAAAAAATGACA
GAAATTAAAGAAAAGAAAACTGCTAGCTAATCTCACCTATTGACTCAGAAATATAAGGGTCACTCTCAGG
GAATGGTAGTTAGAGTAATACTAGTGAAAAGACTGTGATGATGAAGTCTCAACTTGGTAGCACTTCTCTC
TCGCAGATATCAGTGTCAGACACAAACTGTACAATAGGAATCCAAAGCATGGAGTTTACTCTGAGTTGAG
GACACAATACTTGTCTTTCCCTTCTTCCTTAGGATGTTTTTCTTCTGGGCAAAAAGAGTAAAAGCCATGA
CCTCTCAGGAAAACAATTTTGCCCTTCCCACCACCTGGATTTTGGAATAAATAAATTAATGATATGAACT
GTCTGACTTCCTGGAACCATAACAAGCAGGGAAGTCCAGATGCTTCTGAGATGCTCCTGCTCCTGATTCC
CATATGTGGAAGATTCAGATCAAGGCTATCTCTTCACCAAACACCGTCAACTCCTATCAAGGACTCAGTG
AGCTTTCCCATGTCAACACATTTCTTCCTTTTTTATACCAAGATAGAAGGCCAGCTTCCTTCTCCCCTTC
TGTGATGTCTTTATCCTCTTGTTATCACTCGCAAATGGCTGTTTACTCTGAATTAGGGGAAAGTTAGTAA
ACCCTAGAGGTACTGAAGGAATATTTAAGAGGTAGTTGCTTTCACGAGAACACTTGTGACATAACAGAAG
CTAGGGCTCTCCAAGTTACAAAAGATTTTTCAGGGAGGACCTAATGATGTCACTGGAATTGCCATGAGCT
ACCTGCTAAATATTCCTTCCTATGACCAGATTCAAAGGTGGCCGTTCCAGGTGTGTCTCCTGTGACACAG
TGGAAACCTTTATGTACGACACCTCTCTAAAGCTAGAGACTTCTCTTTTGCTTCCTTACTGGTTACCTGA
TCTGAATGGAGAAAGTTAGTTAGGTGCTTGGCATGTGTAGAAAAGATCTAGGAGTATGTAATGGAGAGAA
TTCTTCTGGAGAATAATTCTATTCCCAGATATAATCCTGTGACTTACAGTTAAATGTGCTAGGTTTTCTC
TGTTTTCCAATGGCCATTTTATACCAAACAGACCTTTAATTGAATCAATATTGTATTTCCTTTTCTTATT
TTACATTTCTTGACAGGGGACTTTATATATATTCCTGAATGTGTACTCAAAAATTCTGATTTCCACTTCC
AATTTTTGCAATGATTGTGGCAACAAAGGGGCTCAGGTATAGAGCAAATGCAACAGTAAGAATATTGTCT
GCCTACTTCAAATGATAAATAGACATCAGTAAAGCAAAGGACAACATGGACTATAGAATGAGGTTCTGTA
GTCCTATTAGATATCAGTTCTCTAATATTTACCTTCCTGTGTACCCAGGGCCAGACTTCAGAGTTTTGGA
TGTTTTACCATTTTTCTTTCTTCAAGCAAATCATAAGATTCAGGAGGATGGGCAGGGAGAGGAATTTCTT
GAGGAACCGTGAAATCTAAACTTCAATACGTTCATAAGAACAGGAGGGAACTCATTTGGCATTGTCTATG
TCGATTCTACATTCTTGACCTAGTTACACAGAATCCATTTTAGAATCCCACCTAACCCCATAGCTGTAGG
ACTGGAAAAAATCTTCACAAATCTCCTGACTCATGCAGCTTCACTACCGCTTGGCCCAAACAATGGGATA
TTGTTAGTGGATTTAGAGGTTCAATGCCATTCTCTGATAGGACAAAGAATAGATTTTATGGAAAACTGGA
GGACTAGGATTTGAAGAATGAAATGGTTGAACAGTTTTTCCAACTGCTAATCTCTGCACATTGGAATCAA
TGTGGGGTGTATTCTAAACATACTACTATATGGATGAATCCCTCCCTCAAGGAATGCAGCAGGCAAAATA
AAAAAAAAATAAATAACAGTCTTTTGATACTTCCCTGGATACTACTTGGAGTTTCCATTTTTTTAATGTC
TTGTTCATTGTGTCCTCCTGCCCAGAATTCTGAGTTATATATGCACCATAAAGATTGCACACTATTTATA
AAACTTTGACTATTAATTCAGAGGTTTTGGTTATAAAAGCTGGGCTATTCCATGACAGCATTACTAGTGA
GAGGGAAAATTAGGGGAAAAGTTCCTAGCAGAGCTTTTTAGTTTCTCTTTCACCAGTTTCTGTCTTTTGG
AGAAGCTTCTACTCACCCAGAAAAGGTATCAATAAAAACAAGCACATACTTTTATCCTATCCTAGCAGTA
TATATGTCAGTAAAATCAGGTTCCCATAATTCATCATAATGTTGGCCAGTCATATGGAATTCTTCTGTCA
AATGAACTCTGTCTTGTATTTATATAAGTATAAACCTGACATCTTGCTTAGACATCTCCTGCCATGTGGC
CCAATGTAGGTAGGTATAACATACATTGGTGCTGGCAATTAATAGAATTCTGTGGACCCAAATCAAGTAG
CCTGGTAAAGCTGAGTTACCAGAAAACTGCAAAATGTTTCTGAAAGAATGATCTTTCCTTCTGTTGTTCA
GCACCAACCTGTGGCTTCAAGGTATCCATCTGATGCTTTTGCATGCTCACATTATATTTATACCATGAAT
TCTCAGGTAGTAGTTGGTTAGGTATGTCACCAGATAGTCAGTAGGATCACTGGACTTAAGGACACTTGTA
GGGCATCTCGGTCAGTGATCTTGTTACCTTTAGTCTCAAGGCAGAAATCTCTTTGATATCCATAGCAGTG
AAGCCTAGCAAATCATAGGAGAATCCAAATATTCTCTTGGAGAGCCAAGATTTCCTCTTTGTTCTTAATG
TACTTTCCTCAGGAACAAGGACTATTTTGTCTCAGTATTATACCAAAGATATGTGGAGTATCCAAAGAAT
AATGTCTGTCCATGTACAAGATGACAGGCTTCCCTTTTCCCCATTTGACCTCCTGAGTCAGACTGATGAA
TCAGTTGTGTTCTCTGGACCTATGTACTTGGCTCTAAGTCTTGCGTGAAAATAATTTCAATTATAGTAAC
TGTTGAAGCTCCTTGGTATCTCGCTCCATGTTTAATGAAAATACTCCCAACTGTGTTGACTATTGATTGC
ATTAGTGTCTATTATGGGATGGTGATTGGCAGTAGTTCATTAGGTCTGTCCACATAAATTGGACCATTGA
TGTTACCTCACGACAGTCAGGGAAGAGCGTCTGAGGCCTACAGCACACAACAGGGTAACAGGATTTATGT
CAAGTGGGTTTTTTGAACTACACTCTAGGATGGTCCAGTAATAGTATCTGTTAGTGTGCAAAAGGGAAAT
ATAGAAGCCAGGTTCTCAAGAATACACTTGGGAGGGTATAGACAGGCAAAGCTTAGAATAGAGGCAAAAG
GAACACCCATTCAGAGCCTGCCCCACATGTGGCCCATACTCAAACAGCCAACAAACTAGATAAGATCAAT
GAAGCAGCAAAGAAGTGCTGGTCAACAGGAACTGGCTGTAGATCTCTCCTGAGAGACACAGCCAGAATAC
AGGAAATACATAGGCGAATGCCAGGAGCAAACCACTGTCCTGAGAACAGGACCCCCATTGATGGAATCGG
AGAAAGAACTGGAAGAGTTGGAAGGGACTTGAGACCACTTTGAACAACAATGCCATGCAACCAGAGCTTT
CAGGGACTAAGCCACTAACCAAAGACTATACATGGACTGACCCTGGGCTCAACCTCATAGGTAGCAATGA
ATAGCCTAGTAAGGGCACCAGTGGAAGGGGAAGCCCTTGGTCCTGCCAAGACTGAACCCCCAGTGAACCT
GATTGTTGGGGGGATGGCAGTAATGGTGGTAGGATGGGGAGGGGTACACAAATATAAAAAGGGAGGTGGA
AGGTTTAGGAGGATGTTAGCCCGGAAACCGGGAAGGGGAATAACAATTGAAACGTAAATAAGAAATACTC
AAGTTAATAAAGATGAAAAAAAATAGAAGCCAGTTTGTGGTGTTCATTGTAAAAAGGCTTCAACTCTCTG
GGATGATAGGAGTATAAAATGTTGACCCAGATTTAACTTCTCTGCTTCTTTCAAAGAATAGGGTCAGCTA
ACATAGCCTTTAGACAAGTGATCCATTCTGAGGGTACAGGGTCCAGTTTTATGGCCAGGTGCACTACGAG
GTGTTTTCACACCCATAAAGTGTTTTTGTAAGTCCATCATGCAGTGTCTTTTCATCTGTTTCATGGATAA
ACATATAAAAACATTCTGAGGAAACTTGAAATGTTGGGGTGTAACCAAGACAAACTATCAAGTTTCAAAC
TCCATACCTTCTGTCTCCACGCAGATTCGTCCTATTATCCTCATGTGTTATGGTGTATTGAGGCTTTGCT
ATTTCTCCAAAACCCTGGTATCCAGGTAGAGCAATACGCACCCACACCAAGAATCTCTCAAACCTGTCTT
GTAACCTTTGGAGTTGGGACCAGTGGGATAACAGCAACCATTCTCTGATACAGGTTTCTTTTGCCTCCAC
CAAATTTTTGCCAAGACTGGTGTCCTCTTAATATAAAAAGATGAACTTTCTAGCTCACCCTTGCTAGCTC
AGTGATTATAACTCTTGGACAGTGCCTCAGTTTCCCTTGTTCAATTACTTTGAGTTTCAGGAGAGAGGAG
GACGTTATCTATATCTTGTAAGAGTGTCGACCTGGGAAACTTCTGAGGACATCCGCAGGCCCAACTGAGG
AATTTTGAAATCCTTGGATGAATAGGGTCTAAATTATTTGCCCACTTTTATGTCCCTCTGTAACTGTCAT
TCAAAATTGAGTTTTTATCCTCTGCCAAAGGGAACCTGAAGAAAACATCTTTCAAGTACAAGACAGTCTA
CATATTTTCCCTGGAGGATTCAGATTTCTGATTGTATATGAGTTAGGAACTATAGGGTAAGTAGCCTCTA
CACTCTAATGCAAGTCCCTCAGATCTCGGATGGTTTATATAATTAATGGTCCCAGTTTCTTCTCAGGTAA
TGACAACATCCTCCAGTGAGACTGGCAGGATATCGGGATGCCCACCTCTTTCAGCTGGGTATTGTAGTCT
TTAACTCTCCCTTTGCTTCCAGACTGCAGATTACTTAATCTGCATAAGCACAAATGAACGGGTCAGTTGA
GCAATTATGGGATTTTGTCTTAGGACCTGTCATGGAAGGATAGTTTCTTTCAATACACCTAGGATTCTTC
CGACAAATCTGAAAGATAGTCCAACTATCTTTTGTATATAGACGAGGACTTTCACAAAGGAGATATTCTT
CTGGTAAACAGAAACAATGTTTTCTTTGTTAGTGTATGGAAGTCTAATTGTGTCTCATTCTTAGAAAAGA
TCATGGTTGCTTTCAGTTTATGCAAGAGGTCTCATGCCAGAAGGAAACAGGAAGAAGTGGAGACAATCTG
ACATGATCAATAACAGGTGATTTATTATCCCCTTGCCAATGTTAATGGAATGTTTGCTGCTTCAGAGACA
TTAAGGGAGTTTTCCTTTTGCTACTTTGAATGTTATCTTCTAATCAGGTAATTTCATAGTAGATTATTGA
GGACTTAATATGTCAATCCAGTGACTAGTAAGAACTCAATCGCTTTTCCACAATTTTTAGTTTTACAGTA
GGCTCCTGGAGAATAGTAGCCTGGGCCCCATTACTCTTCTAACTGTAGTACTCAATTTACCTTTTACTTC
CAGTTACAGGACTTATTTTTTCAATGTACACTTTATTTGCAGGAGGCATGTTTGTCTTTCTCCAATGGTT
GCTTGGTAGTCTCCTGGCTCTTTTCTTGTTTGTTTCACAAAACTTGTTTATCATTCAAGTACATAATAAT
TATGACTAAATTATTAATTAAATATTAAAATAAGCATACTTGGGTTACCAAGAAGACATGGAAAATAAAA
TATATTAGAATAACCAAAACTATTTTTTAAAAGCAATATGATGAAAATATTGTCTATATAAAAGCAGCCT
GGAGCTATATGTCACTTTAAATTTTATAGTGTGTTCCAGTGAGGTGGCTGAGCAGATAAAATTTCATGCC
ATGTAAAACCAAGAACCTAAATTTGATACCTACACATATATTTTTGAAGATTTCCATATTCATTACATGA
CCTGAATACATAAAAGCTTACATCGAATATTAATAACGATAATAATGAGAACAATAATAAGAAAAAGAAA
AAAACAAAACTCTAGGAACATTTTAAGGAAATAATTTATGGCCTTAAAATAGGAAAATCAACATATTTTC
TTTGTTCATTATCTATTCAAAGAAAAACTAAGAGGCTTTTACTTCATTCTATATGAAAGTAAAAACACAT
GAGATGGACTATGTAAAGAAAGAGAGAACTGCAAACTGTAAAATTAATATAGTCATTGCAGAGGAAAGAA
AAATATACTGACCCGAGGTTCTATAAGTAAAAATGTGAAAGATTTACTGCATAATATGAACATATTTAAT
CCAACACATCTTACTATGATAAAGGAAAGAAAATTGGAAAAAATAATGCCTGAATTGAGTCTCAGCACCT
AGAAGGTGGCAAGATGTCTCAAATTCAAAGATACATTGAAATACATGAGAAGATGATAAGTAGGTTAATT
TTATTATGGAATAAGTATTGTAGTATTAGCTTAGTGGTTAAGATCACTTACTACTATTTAGAGCAAACAC
GTTCAGTTTCCAAAACCCATGAAGCCACTTGCAACCAACTGTAAAAGAAGCTCTAGGGTACCTGACATCT
CCTGGTCTCCCCAAGTGCCTGTGTTCATGTGCACAAATCTATACATAGACATTAACACATAACAGATCAT
TAAAATAAAAAAAATCATGAATGTATTATCTGCACAAATTATAAAGAGTAAGCCTTCTATGTATGCAAAC
ACAATTGATGCAATGTAATAAGAAAGGAGACAATTCGCAAATAGTATGAAGAGTAAGGTAAGGATTAATG
CTTACACAGTTCAATAAGCATAAAACGCTAAACTTCACAAATGAATTGCAATGTAGAGGTTAATATGAAT
CTAGCATTTGAACTTATGAGTGAAACTATTTTATAAATTATTTTATTTATTTACATTACTTCCATTGTAC
ACTCTCCTGGTCCCCTCCCACAGTTCTTCATCCCATTCCAACTCTTGCTTCCCTTACTCCAAGAGGATGT
TTCCCAGATCCTAACAGGCACCATAACCCCTGGGGCCTCAAGACTCTCAAGGATTAGGCCAGACCAGGCA
GTCCTGTGCTATACATGTGTCAGGGCCTCAGATCACCTTGTGTATGCTGCCTGGTTGGTGGCTCAGTGTA
TGGGAGATCTCAGCGGTCCGGATTAGTTGAGACTGCTGGTCTTCCTATAGAGGTTGCCCTCCGCTTCAAC
TTCATCCATTCTTCCCCTAATTCAACAACTGACAGAAGTCAGAGACTGGAACCATTTTAAAATATATGAA
TCATTTAATTTTGAATGGTATATTATGGGTTCTTTCATATAAAATTGATGGCAATGTTATTTATTATAGT
CTTCTGAGATCTAAATTTGGCAGTATTTATACAAGTATTATATTACTTTACAGCCTTGACATCATTCCTA
CAACGTGTTTTGTAACTTATACAAAATACAATGAAATTTTCACCACTGAGTACAGTGCCTGAGTCAGTGT
TCATGATGATTTTCAGTAACGAACTTTAGTTAATGAAAATAAAAATAATATGAATTACACAGGTAGGCTA
TTATTTAAACAAATGAGTATACTGCCATTTTTTAATTGCATGATGTTCCATGAAGAATTTCCTCATTCAC
ATGTATTCAAGATATATTGTTAAATGAAAAACAAATGACAGATATTGCATTATGTAATCAAACTTCAGAA
ACAGAAAATTTACATATTTTCTTTAATTTTGTGAAGGAAGAATAAACCTCCAACAAGGGCAGGGAAGGCA
GGTGAGAGAACACTGGGAATTCTAGGTCAATTTGAGTTACACAATGAGACCCAATTTTTAAAATAAATAG
AGCTGACTTGAGAGAATGTCTGCCAAACGCACTTGGTGGTTACATTTAGAAGTTTTAAGAATGCAAGTTA
TTCTTTGACATTCCATACATGCACAACACATGTATGGAAGCCCTCTACACTCTTAATCTCCCTTCCTCCC
CAACCAACATACCCTCTTTGGACTAAACCATGATAGCACGAGCATATCTTTATATTTTGCTTTATGAACC
CCTGTATTTAACGTGAGCCATTTCAGTGAACATGGGTGTGATGCTATACATTTAACCACTAGTAAGACAC
CAGTGGCTACATCATTTTCTATTCTCCAGCACTGTCCTTAGTTACTTTGAATATTTAGGGTCTGTTCATA
TAGATTGTGACTTCTTCAGTGTCACACATGCATGATGCTCAGAAGACAGAACCTCACAGATCTCCTTACC
TATTAATTAGCCCTTGAAAGAAGCCGAGCCCTGCACATCACCTTATCTCTAAACCAGAAGTTATCTCCAA
TGGGTAATCATTTGAAAATGAAAACTTGATTTTCTCCAAGGGAATCTCACTGGGGAAACAAACTAATTTT
AAGTTTAGAATGTGTATAAAGCATTAAGGGAAATCAACATTATCTTTGGAGGATCCTTGTCTCATAATCG
GTCATAACTTTTTCTTCATAATTTCTTTTTCCTTTTGTTATTTGTTTATGTATCTATTAATTGTTACTCT
GTTTGTTTTGTGTATATATATATTTTTTCTGGTTTTATGTTTCTGTGGAATTCCTGAGTGGGTGAGTGGA
AGTCTGGGTCTCTGTGTCTGTATTTGATTCTTGTGCCTTTTATTGGCTCTTTTTTATGATTGTTTTGTTC
TTCTCCAGTTCATTAACTTTTATGTAATTTTTATCACTTAGATGCCTGTTTTCTAGTGAGAGTAAGAAGG
AGTGTAGATATAGGTGGCAGGAGAGGTATAGAAGAAGGGAGAGAAAGAGAGGGATGTGAAACCATAATCC
AAATATATTTCATTAAAAAGTCTGATTTTAAGAAAAGAATTGGGGTTGGGGATTTAGCTCAGCGGTAGAG
CGCTTGACTAGCAAACGCAAGGCCCTGGGTTCTGTCCCCAGCTCTGAAAAAGAAAAAAAAAAAGAAAAGA
ATTTTAAAAACATACTTTCTAGGGCCTGTCTGCTCTCTTTTCTAAAGTCATAACTAGTTTCATATCAAAA
GTTAATGTAAAAGTTTTAAACACTTTCCAAAGCATAGAAAGTGATTTGTTTTTCAGCCAACCTGTCACTA
TGAGAGTGAATCTTCTTCAGAGTTGGAGAGTCTTTAAATGCTTTCAGTGACATCAATCCATTGAGGTTCA
GTGGGAGTTTCACAAGATGGAAGTTAAAAGTTTTGATGGGAAGATACACATTTTTGATACTTCTTCAAGA
TCAAATTAAAAGTTGTATGGAATAAAATAATGGAATAGTTTTGTTCCTTTGAAATTTTAAAAAGTAGCCC
AAATAATACTAAAATACCATTAATAAATCAGAATATATTGTATCCTAAGCCCATATCAACATGATAAGTA
AGAAAGAGAAGTAGATGTGTATTAGTGGATAACAGCTGTTTCTGGAGAGGCAATATAATATTTCTGGGAC
AATATCACTTCGTTGGTAGTGGGTTAAATCAAAGTTTGTTAATGAAGGCCTTGCTGTAAAAGACTATTAT
CTCGCTAAGGGACTCTCAAAACCTCTTATATAGGGCTCGAGCATTTCAATCTATCATCTGAAGCAACTTT
GGCAATGTCTTTATAACACTATAATGACTGCACAGAAACTAGTGTTAATCAATATCTCTGGTTCAATCAC
AATACTTTTCATTTCATTCTTTGGTGTAACAAAATTCCAAATTCAATTTCATGTAAATTAAATGATGTTG
GTGATGATGGTGTTGTTGTTGTTGTTGTTGTTGTTGTTGTTGTTGTTGGTGGTGGTGGTGGTGGTGGTGG
TGGTGGTGGTGGTGGTGGTGATTATGAAGATGATGATGAAGAAGTCACAAAAGGACTTTTTGGACAGAAA
ACAAAGCCCATACTATTTTCAGTGTTTTTCCTATCTTTAGTGTGTATAGGATCGACAGTGAAAAATAATC
TATAGTCAGTGCTATGTTGGGAAGGAATAGGTTTAAGCTCATCAATAGCCCACAAACCACCAGGAGAGAA
AGCAAATTTTGCCATGGGAAATTAATATATATATTCTCACATGAAATCCTTATCATCACCATAGCAATGA
TTCAATTTAATTGTGTGACTAGCAAATTGCCTTTCAAAGTTTAACTAATTAATATAAAGTGATCATGTAC
AGAGGGCAATCCTTGGCTCTCAGGACCAAAGCCCATGGATATTAGATCTTGTTGTCCTAGGATTTTAAAA
ATGAAGGTCATAATTCATGACAATGTGCAACCCTGAAAATCTTTCCATATAAGTGACAAAGACACCATAT
TATATGCTGTGTACCAGGTTAGACCGTTTTTATTCATATGTATTCAGAGTTTCAAAGAGTAAAATGGTTG
AGGTTAAGAACAGGGAATTTCTCGGTTTGCATTTAAATCTCTAGTGTGCAGTTTGGTTTTGGTGGATAAT
TACACAATGTTTCATTTTATCTAATTTAAACAGGTGATATAAGTTAACTCTACAGATTAATGAGCCTCAG
TTTGATATTTCCATAATGCAGACAGCATGAACTGAATTAATCTAACTACTTTTTTTTTTCACTGACTTTC
CTGCATCTTACCAAAAGTTAGGATACTCTATTCTACTCTTAGGGGAAAAATTGACTTCCATATGATATAA
AAATCCTTAATAGATTTTCTGAATTTTTTTCTTATTTTAGAAATATTATTTATTCTTCATATATGTGTGT
ACAATGTACCATGATCACACCTATCCTTAATATGATTCTACTCCCTCCAGATACATTTCCTTTCCAGTTT
CATCTTCTTCGTATTTTCCTTTTTTATTTTCCTTGAAATCCATTTGTTCACTGAGTACTGCCTACTGGGA
TGTTCCCTAATCTTGTCTTAATCAAGTGCAGGACTTGTGCATAAGAATGTAGATGCAGGCAGCAGCTCTC
TGCTCCCAGACCCGGTGAGAGAGAGACCCAACCGCCTGGTCAGGTGGGCACTCCTGAGGCTGCAGAGTGG
AAGAGAAAACCAACACTGCTCACCCCTCCCCACATCCCTGGCCCAAGAGGAAACTGTATAAGGCCTCTGG
GCTCCCGTGGGGGAGGGCCCATGAGCGGCAGGACACCTGCCTGAGACACCGCCGGAACCTGATAGAAACA
GACCGTATAAACAGTTCTCTGCACCCAAATCCCATGGGAGGGAGAGCTAAACCTTCAGAGAGGCAGACAA
GCCTGGGAAACCAGAAGAGACTGCTCTCTGCACACACATCTCGGACGCCAGAGGAAAAAGCCAAAGACCC
TCTGGAACCCTGGTGCACTGAAGCTCCCGGAAGGGGTAGAACAGGTCTTCCTGGATGCTGCTGCTGCAGA
GAGCCCCTGGGCAGCACCCCACGAGCGAACTTGAGCCTCGGGACCACAGGTAAGACCAAATTTTCTGCTG
CAAGAAAGCTGCCTGGTGAACTCAAGACACAGGCCCACAGGAACAGCTGAAGACCTGTAGAGAGGAAAAA
CTACATGCCCGAAAGCAGAACACTCTGTCCCCATAACTGACTGAAAGAGAGGAAAACAGGTCTATAGCAC
TCCTGACACACAGGTTTATAGGACAGTCTAGCCACTGTCAGAAATAGCAGAACAAAGTAACACTAGAGAT
AATCTGATGGCGAGAGGCAAGCGCAGGAACCCTAGCAACAGAAAACAAGACTACATGCCATCATCGGAGC
CCGAATCTCCCACCAAAACAAACATGGAATATCCAAACACACCAGAAAAGCAAGATCTAGTTTCAAAATC
ATATTTGATCATGATGCTGGAGGACTTCAAGAAAGACATGAACACACTTAGGGAAACATAGGAAAACATT
AATAAACAAGTAGAAGCCTACAGAGAGGAATCGCAAAAATCCCTGAAAGAATTCCAGGAAAACACAATCA
AAAAGTTGAAGGAATTAAAAATGGAAATAGAAGCAATCAAGAAAGAACACATGGAAACAGCCCTGGATAT
AGAAAACCAAAAGAAGAGACAAGGAGCTGTAGATACAAGCTTCACCAACAGAATACAAGAGATGGAAGAG
AGAGAATCTCAGGAGCAGAAGATTCCATAGAAATCATTGACTCAACTGTCAACGATAATGTAAAGCGGAA
AAAGCTACTGGTCCAAAACATACAGGAAATCCAGGACTCAATGAGAAGATCAAACCTAAGGATAATAGGT
ATAGAAGAGAGTGAAGACTCCCAGCTCAAAGGACCAGTAAATATCTTCAACAAAATCATAGAAGAAAACT
TCCCTAACCTAAAAAAAGTGATACCCATAGAAATACAAGAAGCCTACAGAACTCCAAATAGATTGGATCA
GAAAAGAAACACCTCCCGTCACATAATAGTCAAAACACCAAACACACAAAATAAAGAAAGAATATTAAAA
GCAGTAAGGGAAAAAGGTCAAGTAACATATAAAGGGAGACCTATCAGAATCACACCAGACTTTTCGCCAG
AAACTATGAAGGCCAGAAGATCCTAGACTGATGTCATACAGACCCTAAGAGAACACAAATGCCAGCCCAG
GTTACTGTATCCAGCAAAACTGTCAATTAACATTGATGGAGAAACCAAGATATTCCATGACAAAACCAAA
TTTACACAATATCTTTCTACAAATCCAGCACTACAAAGGATAATAAATGGTAAAGCTCAACATAAGGAGG
CAAGCTATACCCTAGAAGAAGCAAGATACTAATCGTCTTGGCAACAAAACAAAGAGAATGAAAGCACACA
AACATAACCTCACATCCAAATATGAATATAAAGGGAAACAATAATCACTATTCCTTAATATCTTTCAATA
TCAATGGCCTCAACTCCCCAATAAAAAGACATAGATTAACAAACTGGATACGCAACGAGGACCCTGCATT
CTGCTGCCTACAGGAAACACACCTCAGAGACAAAGACAGACACTTCCTCAGAGTGAAAGGCTGGAAAACA
ACTTTCCAAGCAAATGGTCAGAAGAAGCAAGCTGGAGTAGCCATTCTAATATCAAATAAAATCAATTTCC
AACTAAAAGTCATCAAAAAAGATAAGGAAGGACACTTCATATTCATCAAAGGAAAAATCCACCAAGATGA
ACTCTCAATCCTAAATATCTATGCCCCAAATACAAGGGCACCTACATACGTAAAAGAAACCTTACTAAAG
CTCAAAACACACATTGCACCTCACACAATAATAGCGGGAGATTTCAACACCCCACTCTCATCAATGGACA
GATCATGGAAACAGAAATTAAACAGTGATGTCGACAGACTAAGAGAAGTCATGAGCCAAATGGACTTAAC
GGATATTTATAGAACATTCTATCTTAAAGCAAAAGGATATACCTTCTTCTCAGCTCCTCATGGTACTTTC
TCCAAAATTGACCATATAATTGGTCAAAAAACGGGCCTCAACAGGTACAGAAAGATAGAAATAATCCCAT
GCGTGCTATCGGACCACCACGGCCTAAAACTGGTCTTCAATAACAATAAGGGAAGAATGCCCACATATAC
GTGGAAATTGAACAATGCTCTACTCAATGATAACCTGGTCAAGGAAGAAATAAAGAAAGAAATTAAAAAC
TTTTTAGAATTTAATGAAAATGAAGATACAAGATACTCAAACTTATGGGACACAATGAAAGCTGTGCTAA
GAGGAAAACTCATAGCGCTGAGTGCCTGCAGAAAGAAACAGGAAAGAGCATATGTCAGCAGCTTGACAGC
ACACCTAAAAGCTCTAGAACAAAAGGAAGCAAATACACCCAGGAGGAGTAGAAGGCAGGAAATAATCAAA
CTCAGAGCTGAAATCAACCAAGTAGAAACAAAAAGGACCATAGAAAGAATCAACAGAACCAAAAGTTGGT
TCTTTGAGAAAATCAACAAGATAGATAAACCCTTAGCCAGACTAACGAGAGGACACAGAGAGTGTGTCCA
AATTAACAAAATCAGAAATGAAAAGGGAAACATAACTACAGATTCAGAGGAAATTCAAAAAATCATCAGA
CCTTACTATAAAAACCTATATTCAACAAAATTTGAAAATTTTCAGGAAATGGACAATTTCCTAGACAGAT
ACCAGGTATCGAAGTTAAATCAGGAACAGATAAACCAGTTAAACAACCCCATAACTCCTAAGGAAATAGA
AGCAGTCATTAAAGGTCTCCCAACCAAAAAGAGTCGGGTTTAGTGCAGAATTCTATCAAACCTTCATAGA
AGACCACATACCAATATTATCCAAACTATTCCACAAAATTGAAACAGATGGATCCCTACCGAATTCCTTC
TAGGAAGCCACAATTACTCTTATAACTAAACCACACAAAGATACAACAAAGAAAGAGAACTTCAGACCAA
TTTCCCTTATGAATATCGACGCAAAAATACTCAATAAAATTCTGGCAAACCGAATTCAAGAGCACATCAA
AACAATCATCCACCATGATCAAGTAGGCTTCATCCCAGGCATGCAGGGATGGTTTAATATACGGAAAACC
ATCAACGTGATCCATTATTTAAACAAACAGAAAGAACAGAACCACATGATCATTTCATTAGATGCTGAGA
AAGCATTTGACAAAATTCAACACCCCTTCATGGAAAAGTCCTGGAAAGAATAGGAATTCAAGGCCCATAC
CTAAACATAGTAAAAGCCATATACAGCAAACCAGTTGCTAACATTAAACTAAATGGAGAGAAACTTGAAG
CAATCCCACTAAAATCAGGGACTAGACAAGGCTGCCCACTCTCTCCCTACTTATTCAATATAGTTCTTGA
AGTTCTAGCCAGAGCAATCAGACAACAAAAGGAGATCAAAGGGATACAGATCGGAAAAGAAGACGTCAAA
ATATCACTATTTGCAGATGACATGATAGTATATTTAAGTGATCCCAAAAGTTCCACCAGAGAACTACTAA
AGCTGATAAACAACTTCAGCAAAGTGGCTGGGTATAAAATTAACTCAAATAAATCAGTTGCCTTCCTCTA
TACAAAAGAGAAACAAGCCAAGAAATAATTAGGGAAACGACACCCTTCATAATAGACCCAAATAATATAA
AGTCTCTCGGTGTGACTTTAACCAAGCAAGTAAAAGATCTGTACAATAAGAACTTGAAGACACTGAGGAA
AGAAATTGAAGGCCTCAGAAGATGGAAAGATCTCCCATGCTCATGGATTGGCAGGATTAATATAGTAAAA
ATGGCCATTTTACCAAAAGCAATCTACAGATTCAATGCAATCCCCATCAAAATACCAATCCAATTCTTCA
AAGAGTTAGACAGAACAATTTGCAAATTCATCTGGAATAACAAAAAACCCAGGATAGCTAAAGCTATCCT
CAACAATAAAAGGACTTCAGGGGGAATCACTATCCCTGAACTCAAGCAGTATTACAGAGCAATAGTGATA
AAACCTGCATGGTATTGGTACAGAGACAGACAGATAGACCAATGGAATAGAATTGAAGACCCAGAAATGA
ACCCACACACCTATGGTCACTTGATTTTTGACAAAGGAGCCAAAACCATCCAATGGAAAAAAGATAGTAT
TTTCAGCAAATGGTGCTGGTTCAACTGGAGGGCAACATGTAGAAGAATGCAGATCGATCCATCCTTATCA
CCCTGTACAAAGCTTAAGTCCAAGTGGATCAAGGACCTCCACATCAAACCAGACACACTCAAACTAATAG
AAGAAAAACTAGGGAAGCATCTGGAACACATGGGCACTGGAAAAAATTTCCTGAACAAAACACCAATGGC
TTATGCTCTAAGATCAAGAATCGACAAATGGGATCTCATAAAACTGCAAAGCTTCTGTAAGGCAAAGGAC
ACTGTGGTTAGGACAAAACGGCAACCAACAGATTGGGAAAAGATCTTTACCAATCCTACAACAGATAGAG
GCCTTATATCCAAAATATACAAAGAACTCAAGAAGTTAGACCGCAGGGAAACAAATAACCCTATTAAAAA
ATGGGGTTCAGAGCTAAACAAAGAATTCACAGCTGAGGAATGCCGAATGGCTGAGAAGCACCTAAAGAAA
TGTTCAACATCTTTAGTCATAAGGGAAATGCAAATCAAAACAACCCTGAGATTTCACCTCACACCAGTGT
GAATGGCTAAGATCAAAAACTCAGGTGACAGCAGATGCTGGCGAGGATGTGGAGAAAGAGGAACACTCCT
CCATTGTTGGTGGGATTGCAGACTGTTAAAACCATTTTGGAAATCAGTCTGGAGGTTCCTCAGAAAATTG
GTCATTGAACTGCCTGAGGATCCAGCTATAACTCTCTTGAGCATATACCCAAAAGATGCCTCAACATATA
AAAGAGACACGTGCTCCACTATGTTCATTGCAGCCTCATTTATAATAGCCAGAAAATGGAAAGAACCCAG
ATGCCCTTCAACAGAGGAATGGATACACAAAATGTGGTACATCTACACAGTGGAATATTACTCAGCTATC
AAAAACGACGAGTTTATGAAATTCGTAGGCAAATGGTTGGAACTGGAAAATATCATCCTGAGTGAGCTAA
CCCAATCACAGAAAGACATACATGGTATGCACTCATTGATAAGTGGCTATTAGGCCAAATGCTTGAATTA
CCCTAGATCCCTAGAACAAACGAAACTCAAGACGGATGATCAAAATGTGAAGGCTTCACTCCTTCTTTAA
ATGAGGAAAAAGAATACCCTTGGCAGGGAAGGGAGAGGCAAAGATTAAAACAGAGACTGAAGGAACACCC
ATTCAGAGCCTGCCACACATGTGGCCCATACATATACAGCCACCCAATTAGACAAGATGGATGAAGCAAA
GAAGTGCAGACCGACAGGAGCCGGATGTAGATTGCTCCTGATAGACACAGCCAGAATACAGCAAATACAG
AGGCGAATGCCAGCAGCAAACCACTGAACTGAGAATAGGTCCCCTATTGAAGGAATCAGAGAAAGAACTG
GAAGAGCTTGAAGGGGCTCGAGACCTCAAAAGTACAACAATGCCAAGCAACCAGAGCTTCCAGGGACTAA
GCCACTACCTAAAGCCTATACATGGACTGACCCTGGACTCTGACCCCATAGGTAGCAATGAATATCCTAG
TAAGAGCACCAGTGGAAGGGGAAGCCCTGGGTCCTGCTAAGACTGAACCCCCAGTGAACTAGTCTATGGG
GGGAGGGCGGCAATGGGGGGAGGTTTGGGAGGGGAACACCCATAAGGAAGGGGAGGGGGGAGGGGGATGT
TTGCCCGGAAACCGGGAAAGGGAATAACACTCGAAATGTATATAAGAAATACTCAAGTTAATAAAAAAAA
AAAAAGAATGTAGATGCAATGAGTCCATAGGTCCAATTAATGTGTCATGTCCAAAAATCACATTCTGCCT
TCTCCTTTTCTGCAATGTTTCCACAGCCTTATTCTCAGCATTCTTGTTCTCACGGTCTTAGCATTAAACC
AGTTACACTCATCTGCACTAATTTCTGAATAGTACACCTATACATTTCTCTGACCACAGCTCATGAAAGC
TGTAATCTATGGACAAAACAATAAGAATTGGAAGACAGTTTGACAACATGGCCATTTAGCAAAACAGGAG
TAGTAGGATACTCTCTACAGCCATCTGAGACATGGGAAAACTGTGACCGATTTTATAACATGACATCTGA
CTTTCCTTCTATAGAAGAGGCTTCAAAGTCCAACAAACAATAGTTGTCTACTTTCATAAGATTATGGAAT
TTTTCCTCACAGTTCTGTTTTTTTCAATTGCGACAATGATATCTAGCTTCATCAATATCCGTGCCAATGA
TGTAATTTTGCTCTGTTTATGGTTACATTAAGCTCTAGTGTTTATATATGTTATTTATCAAATTTTGTAA
CGTGGATATTGTGAACAGTGAGAAGATAAACTCATTTAATGAAGGTATCACAGGAATGTACATGTAGATA
CCTTCAGGTACATATTCCTTCAGTGGTACTATTGAATAACAAGTGATATCAGTTTTTAGTTTCTATATCG
ATTTCTATGGTAGCTATATTAAAATTTAGTCCAAGCAACTGTATACCAGGGTACATTTTTCAAGCAACAC
AGTATAATCATTGTCATTTGTATTTATACTTAACCAATGATTTGTGGGTTTAGTATTTTTCATGTACATT
TTTATAATTATTGTGCAATTATTTTAAGCATTTGTTCTAGTATGTAATATATTTCTGAAGAATAAGGTAT
ATTTGGTCTTATTCTATGGATATGATCCCTATGTCAGATATAGAGTTGGAAAACACCTTCTTTTATGATA
AGGTAAATTGCATCATCATTGCACTGATTCTTCTGCTGAGTTTCAAGTGCAGTTCATGCATATATATATA
TATATATATATATATATATATATATATATATATATATTTAAACTAGAAATATCTATGGTAAGGTGAAGGA
GAGGAAAATGTAAGACCAAAATTATGTTATATGTTATATATATGGAATCCTCTGTTCCTGTATTTGTTCA
TGATAAAAAGCATGTTATTAAACAGGAAATGACTTTATGTTCACTACTCTAGCTCAATCTTCAATACTCA
GTTATATTTCATTTGCCTACTGTCCTCGTTTATGGTATATTTATGCCTAACTTCTGAAGAAAATTGCATT
CCCAGACCCCTATTTATGACCTCTGGTGGTAAGGAAAGGGAAGCTAACCAGTTATCCAAGTAGAAGATCA
CAAAAAGAGATTGGATTTAGAGCACAATATTTATCTACAGTGAGACTATAATCTAGGAGATTACTGTTAA
AGTTATAGCAAATTGCGTAATTAAATTTACTAATTTCCATACCAAACGCTGTCCCTCCCTTGTCACTTCC
TCACAGAGTCTCTGTCTCAATCCTCTTCTCTACTAAGATGATGACACACCTAGTTATGGCCCCACCTCTG
TAACATCGAGTCTCTTCAGAATTAGGAAAATTCTCTCCAACTGCAGCCAAACAACAGAACCCTGTCTGGG
AACAGATTCTACACTCAGGCTACAACTTTCAGGACATCCCCCACTCTAGTTTTTGCGGAAGCCACATGAA
GATTGATCTACATGTCTGCCACATATATACTGGGGGCTTAGATTTACCCTGTGCATGATCTTCGGTTGAG
GGGTCAGGCTCTAAGTGTTCCCTGGGTTCTAGGTTAGTTGACAGTGTTGGTGTTCCTGTGCAGTTCCTAT
TGCCTTTTGTGCCACCAAACTGTCCTCAAGCTCCATCCACTGTTTGGCTGTAGGTGTCTGTATCTGCCTA
AGTCAGCTGCTGGGTGGAGTCTCTCAGTATAACATGCTCCTATCTTCGAGTGTAACAGAGCAACATTAAT
AATGCCATGAATTGGTGCTTGCCCATGGGATGGATCTCAATTTGCACTGGCAATTCACTCAGTCCCTGAA
TTTCTTTTAGAATGACAATTTTTGTGTAGAATGCTTGTGGATATACTTGTGTCTTAACCCTCCACTGGTG
GTCCTTCCTGGCTACAGGAGTTGACCGCTTCATGTTCCATATCATCAATTTGAGTCACAACTTAGGAACC
CCCATTGATTCGTAGATACCTCCCTTATCCCAGGTCTCTTTCTCATCCTGGAGATTTCCCCTACCTCCTC
ATCTCTATAAGTTCAAGATTTCCTTTTCTTCTCATGACTATATGGCCATATCTCCTGTCCCTTCCCACAC
ATAATCCATTCTCTTCTCCCTTCCTTCTCCCATCCAGTTACTTCCCTCAATCTCCCTCTAAGACTATTTT
ATTCCCCAGTCTAAATGAGAGTCAAACATCTGCACTTGAGCCTTTCTTCTTGTTTAACTTCTTTGGATCT
ATGAGCTTTATGGAGGTATCCTGTAGTTTATGGATATTATGAACTTATAATTGAGCAATTTCAACAACCC
TGCAGAATCATATTTTTATAGTAGGTTATCAACATTCAAAATTATAGTTCAGTATGTGGGAATGTCAGGA
TGGGCAAAAGATAAGTAAAAAGCAACTTAAAACATAGATCAAAACACAGATTTTACCAGTTGATATTCTT
ATAATAATAATAATACTCTACTACCATAAGTAATTATTGCCTCACAGGTGATTTATTAAATGATACCAAA
TTTGGCAGTTAAGTGATGTTTTTAACAAATAATTATGGATAGTATGACTAAGATCAAATAAGATAAATAT
ATTGTTTTGATATCACTTGCTGGCATTTGTCCTCAAACATGATATATATTGCCTTAAACATTAAGGTATT
ATCCCAGCTCCGAAAAAAAAGAAAAGAAAAAAAAATAAGGTATCAGTTATAAATTTTAATATTTATTTTA
ACCTAGCCTATAAAGTAACAGGTTGGCTTATGTCATGTTTGTAGACATTCAACTTCATCCTTCTTCCCTC
AGTACTTTTTCCCCACCCCCTCTATGTCCCTAACACTCGGACTATTCTGTCTGCGTTATTCTTACTTCTA
CTTTCATATCACACATGTTCAATATAGTCCAACCCATACTGTTTAAAACCCTACTTTCTAATTTCATGAG
ACCCATTCTAGTTTATTGAACTCAAACCACTGACAGCTTCACATAAATGCAAGTATATGAAAATGAGATT
CTATTATCTACATGAGAAAGAACACATGGTATTTGCCTTTCTGAGTTTTTGTTTCCTTACTCGGTATAAT
TTCTAGTTACATCTATTTTCCTGAAACCATCATAGTTTAGTTTTCCTAGGGGGTGAATGAAATACCATTG
TGTATATTGTGTTAATCTTGGCTATCTACCTATCAATGAACATTCCTTACTATTCTCAATAAAAAAGCAA
TAGATTTCTTTATGAATAACGATGAGAAAACTCAGTTACAGAAGTCAAGATTTATCACTAAGAAAAAATT
TGAAAGAAAAATAATAACATATTTGTGTTTATATTAACTAGAGATGTGTATGTTGATAAAGGTTATTGTA
TTCATAATATTTTATACTAATTAAAAATGGAGAATATTTAATAATTTAGAGAATATTTGTAAAATTGTCC
ATCACTAAGTGATATTTCCACTAAAAATTTAATCTTTTTATAAAATATTTTGTTATATATGTATATATAT
GTTTATATATATATGTTTATATATATTTAATTTACCTTCAAAATAAAGCACATTAAGAAGTTACTGAAAT
AAAATTCAATAAGAAAACCATAGACCTGTTTTATGAAAAAACAGCAGACTAGGAGTTATTGAAAATTTTT
CCAGGTAAATTAAGATATTTAGAAAGGAGTTAGCATTTTAATAAATTTGCACATGTCAAACAAGATACAA
TTAAATCCTGAAACTCTAGCAAGATGGTTACTATGCATTCCTATCTGCTAAGGTTTCTTCACACACATGG
TACATGAAGAGAATATATATATACATATATATAAATATATGAATATTTAACATTGTAACATTCTTTATAA
ACCCAAGCAGACATGTACCTATTTTGTTGCTTAAAAAATATGTAAAATACGGCTTTTGATAATAACACTA
ATATTTCAAAATTATCATGTAAACATACTAAGACCTTAATACAAAAGACAGAGGTTTCAGAGCAACCATA
AAATCTTAAGATGAAAAAAAATTTTTTCTACGTACATAGATATGCATAATGAAGTCCCCAGCTAAACAAA
ACCAGTGGGGACACATTTATTGTCCTATATATTCCATAGAATACTCTCTCCCAGTTTGTTGTCCCTTAGC
AGGCTTTTTTCCTTATCTTTCCTGTTTCTTATCTTCTCAGAGCAGGTTGTATTTCTCACAAAATTTGTTC
AAATCATCAGCTCTACAGTTCACCAAAAAGAAGCTGTATACTTTAGAGGAAAACCAATTAAAGGTTCTCA
TTCTTTATTGTAAAATATTTTAGATTAGATTTTGTATGCTTAATATACATCTATACCTTAGTAATGACCT
TTCAAGATTGGCCTGAAATCCACCATTCTTAATTAACAATGTAAAAGGCCATTAGTTCGTCACAGAAAAT
AATTCAAAGTATATTTACATAGGTATATTTAATAAAAATTCAGCTTGTAGTTTAAGGAGAATAGTGATGG
AAAACATCTGTTCATACATTTTCAGTGCCTTCACATTATTTTATAGCTAAAATATTGCATTAGACTCAAG
ATAAAATTATTAACATCTTACTAAAATAAAATGTGATTTTTTTCTTTGTATACTACAGGACTTATAATTG
AACTTTTTCGAGACAGTGTTTCTTTTATATCCATGGCAGTACCAGAACCCTCTCTCTTGCTTTCTCTGTA
CAACAAGCTGGCCTTGAACTTAGAGTTCTTCTAGCTGCTTCTGCCTCCCCAGTGCTAAGAGAAAAGGCCT
GTGCCACCACACCCAGTGCTTTCTACATCTTTAACAAGGTCTTATTTGATTATATTCAAAATCTTATGAA
GTCACTTCCCTAGAAGTACCTAGAAGAAATCCAATACCAACATCATATTTTGCACACCTAAATCCCTCAT
CCAGAGTTCCTGATTGATCTAGTAACCTAGCAAGCTCTCTGAGGGAACTGAAAACAACAAATATTTGCTT
TCATTACAGGAATAAAGAAAAGGCCTCACTGCACAATCTCATGATATCATGGAAGAATTCTTCCAATATT
ACAAAGTGAAATCTCATAAAGAGCCCTGTACCTGAAGCCACAGTTCCTTACCTTGTTTTTGGTTTTGCAC
ACTGTGACCACCATTTCATTATAACCAGGTTGAACCCAAAGATATTCTCTGCCCCAAGGATCCATTTCTA
TTATTTTGTCATATTCAGCCATGTTCAGTGAAATTTAACCACCGACCACACCAAAGTGAGGGTTTATAAA
ATACCCAACAGAAACCTGGGAAGAAATGCTCCAAAAATAAATTCATGCCTAACAAATAAACAAAATGTCT
TTTATTTGTTGTAACACAGTGTGTATCCATTTTCATAATATTGATTGGTTCTGGGTATATTCACAAGCCA
AGAAAATTGTATTTATGCCAGGAAAGAACATGTGAGATTTAGTTCTCACTATCTATTATATAGACGATGA
ATACTAAACTTAGATATCAATGCTTAATAGAAAGCAATTTTACATGTTGTGTCATTTCACTGTTTCTCAG
ATTTTTTCTATAATTGAAAAAGTATAGCTAAAGCCCTTTATTTAATATTTTTCAGACTCCATTTCAATTT
CTACTCTAATTCTGAATGATAAGTCCAACTGGGATCTGATTACTTATATTGGCCCCATATTTATTTTTCT
TAATATCATGAGGCAAAAACTTTATATGCTAGAAAGTATACTTTAGGGAGGACATTTTACTGGAAATTTA
GTTCATCCCTTTTCATTACTTTTGTCTGAATGACTATTATTTACTAATTTGTTTTAAATTTTTAGAAGTA
TTGTGTGGTTGTTTGTGTGTGTGAGTGTGCCTGTGTGTGTATACATACATACATATGTATATTTGATAAT
TCGAATCTAATATGACCAGAGAGTTGCTTGAGTGTTATTGATAATTTATGGACACAGTGAATTTTTGTAT
ATGCTGTATATATAACCTTGAAAATATGTTCTGTATATTTTTTTCAAAAGCAATCTTTAAAGATGTATAA
TACATCAAGCATACTAATTGCAGTTTTAGCTTTTTCCACACTAATTTTATCTCTTTAGATGTCTAGAAAG
AAATACACGAAAGCATGAATCATCTCTTAACTCCAAATGTAGATAGACTCAATGATATATCTTGCCTTTG
TACATGATTTTTCACCTTTAGTTCATAAAATATATATTTAATTTGCTCTATTTATGTTAGAAAGGTGTTT
TTTTTGCTTTGGTACATTGCTTTATTTGCATTACATTGCTTTTGTAATGTGTGGCACATTGTATATATGT
ATTTATTGATAACTTCCTTCTGTGAACAAACATTAAGAATAAATGATTTATAAATATTATTTCAAAATCT
AAGATCCTTCAGTTTCTTCCATAATCAAATAACAAAATGCATAAATATCAGAAGCATTTGCTGATTTTGA
CTATAAACAGAAGTATTTGATGTGCCATTCCTATAAACATATTTTGATGTTATCCATTAAAATTTCTTCA
AGGAGTAGTTTAAATATTAGTGAAGGTAAGTATAGTCAGATTGTTAGTATATTTGAATCACAAATGATGT
CAGCGTTTTACAAAGCCAAATATGAATAAACATGTAATTTTACACCTGGATTCCATAAACGTGCATTTTT
ATATGTCCCCTCAAAATCAGCTGGGCCCAACTTACATGCAATCTCACAATTACATTCTTAAACACTCACA
GACACATGCATACATTCTCATAATTACATACTTACACAGACATCCATACTTACATATGCATATGGAGCAA
AAGACCAAGCACCACTGCATTAAGATGAGCTCCAATCTTTATTACAGAGAAAAAGAAATCACTTTTTACT
TTCTAATACTAAGTGAATTAAACACAATTTTGTAAAAGAAAAGGCTTGTTCCTTTTAATAAGACTAAGCC
TGTGTTGCTATTAAGAAATGATATTTTCTGTGCCATGGTTAGGAGAAACCTGCCGGCCCCTTCTGTTCTT
TCCAGCTTCTTCTCTTTTCCTCTTCAACTCTGCATTCTGCAGATTGCTCTCTTATGTTACTTATAGTCTC
TAAGTTATTCCTGTCTGCATTTCTTCTCAGCCCAGATATTTTTGGCTCAGTTCTACTTAGCTCAGTTCTC
CTTAGCTCAAAGCTGACTTTTTAGCTCACCCCCTCTCCAGTCCAGTCCATCTGTCTCTGTCCTTCCAATT
CAGACCTTCTTTCTCAGTCCTTTTGTGTGTCTTCTCTTTGTCCTCAGCACCTAAACATCTTTCAGAATAC
ATGATCATGTTTTACAAAGTTCATCACTAGTTCATATGAAAGATCAAAGCATAAATTGAAATACAAGTTT
ACAACCGACAATGTTCACATGAATATCCATCAGGAGCAATTATCTGTCTAAACATTCATCACAAATGTCA
GCTCCACAGGCTCACTGAAGATCCAAAACCATAGTTGTTAATGAAGTTATATATAGATAAACCCTGTCAA
TATCTTATCCTCTGTCCTTGCACCTGTAACAAATCGTTTGTTCTCTTTTCATGACTCTTGATAACTGATT
TGCAGTTATTGGATTGTATTCTGAGTAGGAGAAAGTCTGTTTACTATCTCAGAACAGTTAACTGGTGACA
CCTGGGAGACTGGCAGAGTTGTCACTGGATTTTGACTATTAGAAAGAGACTTATAGGAGTCCCACTATAA
AAGAGCTTAATAACCATTGATATAATTTTAGAAATTATTGTATGATCATTATTAGGAATAAAGAATTCAT
CTATTTGTCTGTATAGCATCACTACAAGACAGTACAACTTCGTAGGCCTGCAGAGATCTGCTCCAAAGGG
GTGTGCTATTACTCAATGAATGTTATATATGTCTAATAATAACAACAGGAGTAACATTTTAATAGCAGGA
AATTGTCCCAAAATGTATCCCTTATAGCCTTGCTTAATAAGGGCAAACCAGTTGTGGATTATAAAATATT
CCGAGGTTGTTCATCTGAGGATAATCACCTGCTAGCTATTAGCTTGTCCCGTTATGGCTCCTGACACTTT
CTTCTCAGTTCCACATGGTACCTTCTCCAAAACTGACACTATGATCCATCACAAAATAGGCCTCAGCAGA
TGCAAGAAGATTGAGTTAATCCCATGCATCCTATGTGATCAGTACAGACTAAGAATGGTCTACAATAACA
ACAAGAACAACCAAAGTCTCACATATACATGGTAGCTGAAAAATGAATTACTCAATGAGAACTTATTCAA
GGAAGAAATAAAGAAAAAAATTAAAGATATTTTTGAATTTAATGAAAATTTAGGCATAAATAGGGAATAA
AAAAAATCAATGCTAAAAGGAAAACTCATAGTTCTGAGAGCCTCCACAAAGAAACAGGAGCTATGATACA
CTAGCTGTTTGACCAAACACTTGAAATCTCTGAACCAATAAAAATCCAAATACACCAAGAAGACTACACA
GCAGGAAATAATCAAACTCTGGAATGAAAGAAACCAAGAAGAAACAAAAGGAATTATATAAAGAAACAAC
AAAACCAGGGGCTGGTTCTTTGAAAAATCCAGAAGATATGTAAATCCTTAGTATTCAAATTAAAAATAAC
AAAATCAGAAGTGAAATAGAGATATAACCATAGAAAATGAGGAAACTCAAAAATTATCAGAACCTACTAT
AAAAGCCTATACTTAACAAAACTGGAACGTAAGGATTAAATGGATAATTTTCTAGACAGACACAAGGTAC
CAAAATTGAATCACGATCAGATAAACCATCTAAATACTTCCATAACTTGTAAAGTAGTAGAAGCAGTCAT
TAAATGTCTCCCAAACAAAAATACCAGGACCAGAAATGTTTAGTACAGAATTCTCTCAGACTTTCTTAGA
ATACCTAACACCAGTATTCTCCATACTATTCCACAAACTAAAAATAGAAGGTACACTACACAATTCCTTC
TCTGATGCCACAGTTATGCTTATAACTAAAGCAAACAAAGGCCCAAGAAATAAAGAGAATTTCAAACGAA
TTTATTCATGAATATCCCTGCAAAAATTCTCAGTTTGAATTAAATTTCTTGCAAGCCAAATCCAAGAACA
CATAAAAACAATCATCCATCATGATCAAGTAGGCTTCATCCTAGAGATACACGGATGGTTCAATATAAAG
AACCTGATCACTAATCAAACTAATCTCACTATAAAAACAAATTCAAAGAAAACAAAACAAGCAATCATCT
CATTAGATGCTGAGAAATCATTTTACAGAACCTACTCCTTTATGTTAAAAGTCTTGGAAATATCAGAAAT
TCAAGGACCATACAGAACTCAAAAAAAGCAATATACAGCAAACCAGTAGCTAACATCAAACTAAATGCAG
AGAAACTTAATGCAATTCACTAAAATCAGGCACTAGAGAAGGACACCCACTCTCTCCTACTTTTCAATAT
AGTATTTGAAGTCCTAGCCAGAGTAATTAGACAACAAATCGATATAAAGAGACACATATTACAAATGAAG
TATTCAAAATGTCACTATATGCAGATGATGTGGTAGTATATTTAAGTGACCCCAGAAATTCCACAAGTAA
AATTCTAAGCATGATAAAAAACTTTAGCAAAGTGGCAGAGTACAAAATTGATTCAAACAAATAAGTAACC
TTCCTTTACTCAAAAGAGAAATAGGATGAGAAAGAAATTATGGAAATGACACCCTTGACAATACTCAAAA
AGCATATAAAATACCTCAGTTTGACTATAACCAAGCAAGTGAAAAATGTATATGACAAGAACACAAGTCT
CTGAAGAAAGAAATTGAAGATCTCAGAAATTAGAAAGGACTCCCATGTTCGTGTATTGGCAGGATTAATA
TTGTAAAAATGGCCATTTTGCCAAAAGCAACCTACAGATTCAATGCAATACCCATCAATATTCCAAATCA
ATTCTTCACAGATATAGAAATGGCAGTTTTCAAATTTATTTGGAATAAAATATATCCCAGGATAGAGAAA
ACTCTTCTGGAAAATAAAAAGCATTTTTGGGGAAATCACCATCCCTGAGCTAAAGTTGTATTACAGAGCA
ATGGTAATGAAAAACTGTATTTTATTGGTATTGAGACAGGCAGGTAGATCGATGGAATAGAACTGAAGAC
GTAGAAATGAACCCACACAGCTATGGCCACTTGAAAATTGACAAAAGATCACCACATAACTGGATACATT
GAAACTAAGTGATGAAAAAGGAGGGAAAGCCTGGCCCACAGCAGCTCTCTGCTCCCAAACCCCGTGGGAG
AGATACCTCACCGCCTGATCAGGTGGGCACTCCTGAGGCTGCAGAGCAGAGGAGACCACCAACACTGACC
ACCCCACCCACATCACTGGCCCAAGAGGCAACTGTATAAGGCCTCTGGGTTCCCGTAGGGAAGGGCCCAG
GAGTGGCAGGACCCCTGCGCCTGAGACACCGCCGGAACCCGAAGGAAACATACCGGATAAACAGTTCTCT
GCACCCAATTCCCGTGGGTGGGAGAGCAAAACCTTCAAAGAGGCAGACACACCTGGGAAACCAGAAGAGA
CTGCACTCTGCGCACATCCAGACGCCAGAGGAAAACACCAAACGTCATCCATAACCCTGGTGCACGGAGG
CTCCTGGAAAGAGCGGTGCAGATCTTACCGGTTGCTGCCGCCGAGGAGAGGACTTAGGCAGTACCCCACG
AGCAAACGTGAGCCTTGGAACCACAGGGAAGACCAACTTATCCCCTGCAAGAAACCTGCCTGGTGAACTC
AAGACACAGGCCCACAGGAACAGCTGAAGACCTGTAGAGAGGAAAAAACTACACGCCCGAAAGCAGAACA
CTCTGTCCCCATAACTGGCTGAAAGAAAACAGGAAAACAGGTCTACAGCACTCCTGACACACAGGCTTAT
AGGACAGTCTAGCCACTGTCAGAAATAGCAGAACAAAGTAACACTAGAGATAATCTGATGGCGAGAGGCA
AGCGCAGGAACCCTAGCAACAGAAACCAAGACTACATGGCATCATTGGAGCCCAATACTCCCACTAAAAT
AAACATGGAATATCCAAACACACCAGAAAAGCAAGATCTAGTTTCAAAATCATATTTGATCATGATGCTA
GAGGACTTCAAGAAAGACATGAACACACTTAGGGAAACACAGGAAAACATTAATAAACAAGTAGAAGCCT
ACAGAGAGGAATCGCAAAAATCCCTGAAAGAATTCCAGGAAAACACAATCAAACAGTTGAAGGAATTAAA
AATGGAAATAGAAGCAATCAAGAAAGAACACATGGAAACAACCCTGGACATAGAAAATCAAAAGAAAAGA
CAAGGAGCTGTAGATACAAGCTTCACCAACAGAATACAAGAGATGGAAGAGAGAATCTCAGGAGCAGAAG
ATTCCATAGAAATCATTGACTCAACTGTCAAAAATAATGTAAAGCAGAAAAAGCTACTGGTCCAAAACAT
ACAGGAAATCCAGGACTCAATGAGAAGATCAAACCTAAGGATAATAGGTATAGAAGAGATTGAAGACTCC
CAGCTCAAAGGACCAGTAAATAACTTCAACAAAATCATTGAAGAAAACCTCCCTAACCTAAAAAAGAGAT
ACCCATTGGCATACAAGAAGCCTACAGAACTCCAAATAGATTGGACCAGAAAAGAAACACCTCCCATCAC
ATAATAGTCAAAACACCAAACGCACAAAATAAAGAAAGAATATTAAAAGCAGTATGGGAAAAAGGTCAAT
TAACATATAAAGGCAGACCTATCAGAATCACACCAGACTTTTCGCCAGAAACTATGAAGGCCAGAAGATC
CTAGACTGATGTCATACAGACCCTAAGAGAACACAAATGCCAGCCCAGGTAACTGTATCCTGTAAAACTC
TCAATTAACATAGATGGAGAAACCAAGATATTCCATGACAAAACCAAATTTACACAATATCTTTCTACAA
ATCCAGCACTACAAAGGATAATAAATGGTAAAGCTCAACATAAGGAGGCAAGCTATACCCTAGAAGAAGC
AAGAAACTAATCATCTTGGCAACAAAACGAAGAGAAGAAAAGCACACAAATATATCCTCACATCCAAATA
TGAATATAACAGGAAGCAATAATCACTATTCCTTAATATCTCTCAACATCAATGTCCTCAACTCCCCAAT
AAAAAGACATAGATTAACAAACTGGATACGCAATGAGGACTCTGCATTCTGCTGCCTACGGGAAACACAC
CTCAGAGACAAAGACAGACACTACCTCAGAGTGAAAGTCTGGAAAACAACTTTTCAAGCAAATGGTCAGA
AGAAGCAAGCTGGAGTAGCCATTCTAATATCAAATAAAATCAATTTTCAACTAAAAGTCATCAAAAAAGA
TAAGGAAGGACACTTCATATTCATCAAAGGAAAAATCCACCAAGATGAACTCTCAATCGTCATCTTCGAT
TGGTTTATTTTCAAGTGTGCAATTTATAGGCTTGAAAGTAAAATGATGCTATCTGGTGCTGGATAGAGGA
GCCTTATTTTTTATTATGGCAGCTTGCTATTTTTGTAACATGGTGATTTGGTTGAACACAATAATGTACA
GTAGTAACTGATCTCCCCTTCTTCCTGGATGAGTGAGGAGATGATTAAATGTTGATGTCAGCATCCTTGA
GTATATTCAGATGAGCTTCTGCTTCTGTTGAAAAGGATGCTGTGTTTGATTGTGGTCCGAAGCTTTGAAG
CACTACTTGGCATCTCCTTCCTTGGAGGTCTCACTGTTTAAACATAACAGATTTGATAGCTTGTTGGTAA
GGTGAGGTCCAGCTTGTCTCCACTAGGTCATCTTCATGTGAATCCTGTGGTTATACGGTTTTGTTTTAGG
GATATTTCATTTTTTTAATAACGGTTTTAGCTGACATTCATGGAGAGAATGAATCCTTAGAACTGTGCCA
CTAGTGAAAGGAAATCCTGTCTTGAGTATGTTTCTTTACAAAGCTGTGTCACACCATCCTTTGGGTCCTC
TGCTGGAAAAGTAGAATCAAGTCTCAAATAATGCCTTTTAAATTGTATCCTCGAGTATTATAGATGTAGG
ACAGTACTGTATCATACCTCTGTGTATGTAAAATAGCTTGTACCTGCTTTATGCTACGTAGTAGTGACCG
TGCTTTATCAGAGCTGTTTTTAATGATGTTGCTCAGAATGTTTTCTTTCCAGATGATGATTGAGAAGCTA
ATTTAAAGAAAATGGTGCCAGGTACCACAAGAGTAACAGAACTGTGCTGTTTTCTCGGGTTTTGTTGTTT
TTTTTTTCCTTTTTTTTTAATGGAGTGTGCTGGATGTCTCTACAGTTTTGTTCAGATGACTGCAGAACCT
GGAAAAGCTGTTGCTGCTGTTGATGCATAACACACTGCTATTATTGGTCTTTTTATATAAATATAAATAT
ATATACAGATATATAATTTGAATTTTTTGAAACTTTAGCTGTGCTGTCAACTTTGCAAAAAAGTATCCCC
GTATACTGTGTTGAGTTGGCACTGTACAGAAATTAACAGCCATATTGGTCTAGAAATGTTGAACTTAAGT
TTTTTCCATTTGTACAGGGGTAACACAGTATATTAAATATATAAGGTCTTATCTATGTGGGTTTGATTAC
AAAAACTAATAAAGTATTCTCTAAATTAAAAAAAAAAAGAAGGAATGGCCTTGTTGGAGGCAGTGTGTCA
CTGAGGGTGGGTTATGAAGTTCCAAAAAAAAAAAAAAAACAACATTCCAAACCCAGAGTCACTTTCTTAC
TGCTGCCTGCTGATACAGATGTAGAACTCTTAGCTCCTTCTCCAGAACCATGTTTGCCTGGGTGCCCGCA
TGCCCCTTGCCATGATGATAATGGACTAAACCTCTGAATCTGTAAGCCAACCCCGACTTAAATGCTTTCA
TTTAAAGAGTTGTCTTGGGCCCAGATGGGTTTGTTTGTTTGTTTGTTTGTTATATTATTATTTGTTTTCT
TTTGAGGGGGAGGTTGTAAAGACAGAAAGCAGATATGGAAGGACAGGGAAATGATTGGACTATCTCCAGA
AATGCAGTCTTTACAAACCAAAAAGGAAATAAGAAAAAAAAAGAGTCGTCATGGTCATGATGCCTTTTCA
CAGAAAGAATGCACTGACCACTGACAAATGATTTCCTCCTGTCAGTAGTTCATGAAATTTCATTCCTATT
AAAATTACTGTGATTAAAAAAAAAGAAAAAAAGAAAAAGGAGGGAAAAGTCTTGAACTCATTGGTACTGG
TGAAAATTTCCTGAATAGAACACCAAAGGCTTTTGTTCTAAGATCAATAATTGAAAAATGGAAGTACTTA
AAATTTCAAAGTTTCTGTAAGGCAAAAGACACTGTCATTAGTTTAATACAGCAACTTACAAATTGAAAAA
ATATTTTTAAAAATCCTACATCCAATAGAGAGCTAATATCCAATATTTATAAAAAAAACTCAATAAGCTA
TTCTCCAGAGAATCAAATAACACTATTTAATAGTGGGCAACAGTTCTAAACAAAAATTCCTAACTGATGA
ATATTGAACAGCTGAGAAGCACCTAAAGTAATATTCAACATCCTTACCCGTTGGAAAATGCAAATGAAAA
CAAACCCGAGATTCAACATCATACCAGTCAGAATGGCTGAGATAAAAAGTCAGGTGACAACAGACTCTGG
CAAGGCTGTGGAGAGAAAGGAACACTCTGTCACTGTTGAAATAGCAAGCTCTTAAAACCTCTCTGTAAAC
CAGACTGGAGCTTCTGCAGAGAATTGAACATAGTATTTAGTACCTGAGGACCCAGCTGTACCATTCGATG
GCACATACCCAAAACTTGCTGCAAACTACAACAAGGACACATGCTCCACTCTGTTCATAGCAGCCTTATT
TGTGAAAGACTGAAGCTGGAAATAACCCAGATTTCCCTTAAAAGAGGAACAAATTCATAAACAGTGGTCC
AGTTACACAATGGTGTGGTACTCAGCTATTAAAAATAATGACTTCATGAAATTCATTGGCAAATGAATGA
AACTAGAAAATATCATCCTGAGTGAAGTAACCCAAACACAAATAAAGCCATATAGCATGCACTTTCTGGT
AAGGAGGTAATCTCTAGAATGTCACAGATACTAGGGATGTGACAGGTTCCCTGTACCCAACAATTATTAC
ATTAGCCAACATACACAACAACAGTGAAATTGAACCTGAAGACACCAGCTGCAGTATATAGACATGGCCC
CCAGTGTAAGGATGGGACCATTCACCCATCTCTTATTAATTCAGAGTTATCCCTGTCTAATGGAAATGCA
GGGGCAAAAATGGAGCAGAGACTGAAAGAAAGGCTGTCCAGAGACCTGCAGACACCCAACCGAACACTGT
TGCTGATGCTGAGATGTGCTTGCAAACAGGAGTCTGATATGGCTGTCTTCTGAGAGGCTTTGCCAGCACA
GCCAACCATTGAACTGATCCTAGAGATCCCAATGAAAGATGTAGGGGAAGGGCTGAAAGAGCTGAATTGG
ATTATAATTAGAGGTAGAACAATGATATCAATTAACCAGACCCCTTAGAACTCCAATGGCCCTAACCAAC
AACCATAGAATAAACATGGTCTGGTACCCTACATATGTAGCAGAGAACTGCCTCATCTCACATCAGTGGA
AGGGAAGAACTTGGTCCTTTAGATTCTTGATGTCCCAGAGAAAAGCAATTCAAAGAAGAGTGATTCTAGA
GGGGTGAGGCAAGAATGAGTGGGAGAGTTGGGGTGGCACCCTCTTAGAGACAAAGAGGAGTAGTACTTGG
TGGTGGGATATATTAACAGGGACTGGAAAGGGTAAAAATTTGAAATGAAAACAAATACAATGATTAATCA
TACTGCTAATAAAGGAGTGCTATTTTCCAAACATTATTTTACTTCACAGGTTAGCTTGGAACATTTATTG
TTGCCTAGATTCATATTTCTTTCTACAATACCTGATATCTTGTTTCTCTGAGGAGTGTAGCCTTAGATCT
TCCTCTTCATTCAAGAAGGCATAACACTTAACTCCTTTCTCCAAGCAAGTGTGATTGTAGATATGTCTGT
AAAAGGCAGAAGGCATTTGTACAATCTAATTGGGGGTCACCAAAAGAATATTTTTATGAAAAACTTGTAA
TGCAAACAGTTGTGTTCAATCAACTTACCAGTATTGAAAGCATCCCAGGATTTCTAGCTAGGCAACAGTG
TAAGATATGAAGAGACATTTAGAATTTCAATATATGTTACTAGAGAAAATACATTCCATTGTGAAGCATA
CTCAATATTTCAAAACTAACATCTTGGAAAGAATATTAAGAGCTTTAGGACAAGAAAAAATAGGGAGTGA
GACATCAAGGCAGAAGCATCACAGTAACACCTGGAAGTCAAATGGAATTCTAATATCAATCCCATGCATT
CTATGCTCTATTCACATCCTATCACATGTTTATTCCCTAACACAGTTCTCCAGTGATTTTCTAGACCCTG
CAGTCTATGAGGAGCAAGGGTTGGATCAGTCTTTCTCATTCGATTATGAGGCTCCAAGTCACATCAGTGC
ACCACTGATGGCCTCTGGTTAGAGGGATCTACCCTGTTGTAAGAATTGCTTGACTGCACAGACTCTTAAG
CACCCCTTGCCCTTTCCATTCATGTTGCTACTTCCAGAATCCCTTGTCATGGCCCCTGGCAGTGGGCACA
AGAGCAGATAGTACTTTGGACTCAAAGGAAGAGAGTCAATAGGGTTCCTCCTCATTCAGAAAGCTTGGAT
GATCGCCCGCTACTAAAAGCAGAACTGACAAGTGAGGCAGCCCCTGACGGGCCGGTGCAGTCTTAAGGAC
AGCCCCTCTCCAGCTTTGCTTGTTTCTTGAGATCAATGGTCACTCGATTTCGGCCTGCTTCCCGTTCAGG
ACGGGTCAATGGTGCTCGGGAGAGAGAGCCATATTCACAGGATACAGCTTAACTGATGTTGGCCTTGATT
GAACACTGGCAAGTACGTTCACTGCCCCTTCACGTGGTAGTCGCCCATTTGCCATTTCTTTTTCAATTTC
CTTAACGACTAAATGGCCAAACGTGTGGAGAGAGGTAAGCAAATCTCATCCCGGACTTTGCGCTCCCTAA
ATTCTTCAAGGTGTACATGGGTGTTGAGATATCCTTAGGGATAGGCAGTAGGGAGAATGAAAGGCACTGA
GACCAGGATTCCAAGTAGGTACACTCTGCAACATACAACTCTCAAGACAAAGGTTTAGAATCAAGATATC
ATTTTGTTTGATTCTCCTGAATATATTTTTTCAGGCGGTCTACCACTATCAAATCTGATCAGTATTACTC
TGTTAGGTTTCCAGAGCCTAATCACAATTTTAAAAGGACAAAATATTTCTCCCAAAATACTCTGTTCCCT
AGACTGAAACCAGAAAAGCTTGTATCTTGCATTATCTCCCAGAATAATAATAAAAGCATAAAACTCACAG
TCACACCCATCATGAAGATTAAACAATTTTTAAAAAAGGAATTTACGTAAACAATGAGCCTGATATCACT
CTGTACACGGTGATATCAGGAAATTAACCCAAATTTCCCGTGGCGCTCACGTTCAGAGAATTTGAGCATC
CTATTGTGGTAAATATCAAAAGTAACCACAAACCATCGCTAGCCGTCATCAGCAAGTCATATATTGGGGT
AATTCATAAAACTAACCAAATACATTTTATCAGTTCTAATATCAATAAGCAACAAATCAAACCAGGATTT
CTTCCCAAAATATCTCAATCTGTTAACCTCTCTACCCGAAGCCACAGATTTTTCTTAGAACTCTACAATA
TATGTCTGAATTCACTCTCCCTGCTGTTACAGACATTTCATCACAACTTTCTACTTGCTAGTGACTAATT
TTTTCTAAGTTCTGAAAAATAGATGAAAATTCCCAACTGATTCAGGTAATCTCTCTACTCTCTTCTTTCT
CAAAACACACTAATCACTTGTTAATAATACCTGAAAAATAAAAAGACGTATTTCGTTTAACTAGGATTTC
CCCCCAAAATTCCCATGAAGCCCATGTTAAAAAGAATATGAGTATCCTGAAAGACTTTCTAAATAACTTT
CTTTAAAAAGCAGCTTTAATTTCTTAACTCTCTGAGCTGCCATTTCTTATCACAGAGCAGGGGACCAACA
GCCTGTCAGCTCAGGCTGCATTCTTTGTTTGATTTCCAGCCTTTAAGTTATCACATGACTTAATATGGCA
CCGGTGTCTTCTTACTTAGAAAATAAAAAGGTTCTCTCATCTTTTATGATTACTAGTGGGTTCTTGCTGA
TCACCTTGGTTTGCCATCTGTTATTGTAAAAAGAAAAAAGAAAACTTGTCTTTTACCCTGCTATCCCTAG
GACCATAGTGTCCCTATATATCTGGTAGATATCTTGGTGAAAACACATCCTTACTCCATGTTGGCCCAGT
GTCCCTTGCCGCCACACACTTTCCTAAAATCAGACCCTCACGTAGAAGAACACACAAGGCAAAAAAATTT
GACCCAATTGATAAGATATAATTGCCCACTTAAATATACAATGTGGTTTACCATCCATTCCTTTGGAACA
TTAATAACAACCTGTAAATACACAGAGCAAAATCTTAACCATGGTTTCTCACCCTCTCCTCTTCCTATTT
CTCCTTCTTCCTCTAGTCTCCTCCTCTTCCTTCAAATATCTCTCTCACCCATCCTTTCTTCTCCTCCAAT
GACAGGCCTCCTCCTATCTTGTACCTGCCCCTCACCTGTGCTTTACAAATTCAATGGGGAGGTGGTTCTG
GTGAAGTCACCTGAGTTCTGAGTACATGACTAGGCAGCTGTCCTTGGGGTAGTGGAATTAGAATCAAAAT
ACAGATAACTTCAGGACAAACCACAACAAGTAGCTTTGATATCATAATGCAATCTTTCAAGCCATGTAAA
ATTGCAAATGTGATAATGTTCTAGTTTCTTCTTGTGCTTGTTGCTGGAAAAAGTGATAACCAATACTGTA
TGAGAACAAATATTACATAGTACATATAAATAAAACAAATTACTCCCAAGGCCAACATAATTTCATACGT
AAGCAATTTGTTATAGAGAAACAAAGAGTAAACAAAGTAGTTTTCTCAATCAGTTTCCCTTCACTGTAGG
CAGCAATTTGAATATAGAGAGAAATGGTTTAATATCATATGATCTATCTTTAAATGTACTCTATTAAGAA
TCTTATAAAAAGCACAAATCTAAACATCTGTATAAAAAAGTTGTATCTACTTTAAATGATCAGAATGTAC
ACCTGTGATTGTCAATCCTTATTAAATCCTATAAGGAAGCTGAGGGTACAATTGGGACAGAAATCAGTCC
TCGACTGTCCAGCCTCTGTGACAGTCACACCATTAGCCAGTCCCACCATTGTTCTTGATGCCGGACCTTA
AACATTCCCAGGCTTTCAGAACTTCAAATTGTTCCCTAATTTGTTTTTGTTTTTTTTAAATATCTGATCC
AGTAGTTAAATCATGTTAGCCAGCTTAACGAACAATTTTATTTCCTAATGCTTTATACGGGTGGCGGCCA
TTGCTCATTATTATACATTTCCTTGGTCGATGGTGGAAGCATTGGTCTGCCACAGAGGAAACTCCTAAAG
ACCTTGACCACTATCACTGCAAATGACAATGATGTTGCTCCCTGAGTGGTGGGAAGCTCCATGAGGATTT
TTATGTACTTCTTAGAATTAGAGAGATATGAGGGGGAAAACCGAGCGAAACGCTTCATGAAATTCTCAGT
ACACTTGGTCCTTGGGGCTATGACTCACCAAGGTACAATGATGCTGTGCTAAAGAGTGGGCCATACCCCA
GGGTTTTTAAAATGCTGTGCCATTCCTCCTTCACAGCACTTGGCAATACTCCATGTCAGAACCAATTTTT
AAACTATGCTTTTACCCTGGATAGAATTTCAAATACTATACTGAATAGGGATAGTGGGCAGCCTTACCTT
GTCCTTCACTTTAATGGAATTGCTTTAAGTTTCTTTATATTTAGCTTGATGTTCATTACAGGTTTGCTGT
CCATTGCTTTTACTATGTTTCTCCATAGGACTGGTCTCCCTTATCACTCTCACTCTTTTAGCATGAAGCA
GGGCTGGAATTGCTTTTTCAGCATCTAATTAGATTATCATGTGATTTTTTTCTTTCAGTTAAATTTATAG
TGGATTATACTGATGGATTTTCAGAAATTGAACCATCCCAACCTCCGACTAGAAATTAAGAATTATACAG
CATAACCTACGGAAGGGATCACATACTCGCCTGCATACTCTAACAACTCCCCCGACAAAAACAAAAACAA
CATGCAAACAAAAAAAAAATTCTCCCTACAGAACAGATTTTATACTAACATAATCATTCAAACATCCCAC
CCAAAAAAACAAAAACCACAATACATACAAGCAAGAAAACCCTTCCCCCCAACATCAAAATAGCATGAAG
TAAATATCACTGGTAATGAATACCATTAAGCCTTAATGGTCTCTATTGAACAATAAAAGGACAGAGGTTA
ATACAATGGATGTAAAAAGAGGATCCTTCATTCTGTTGTATTCAAGAAACACACTCCAGCAATTGAGATA
GACACAACCTTAGACTAAGGTGTTGGAAAATATTTTCCCAGAAATTGAAACAAGAAACAAGATGGTGTGG
CCATTGTAACATCCAGCAAATCAGACTCTCAACCAAAAGTAATCAAAAGAGAAAGGGAAGGACACTTCAT
ATTTATTAGAGGAAAAACCCACCAAAATGGGATCTCAATTCTGGATGTCTATATCCCAAAGACAATAGTA
CCAACATTGGTGAGAGAAATATTGCTAAAGCTTAAATATCACATTGAACCTCACATATTAATAGTGGGGG
GCATCAATGTCCCATGTCACCAAGGTCAGGTCATTGAGACAGAAACTAAAAAAGAAAACAATAAAAATAG
AAGATGTAACTGACACGGGTTTCAATTAATCTGACCTCACTGATATTTACAGATTATTTCACATGAACAC
AAAAGTACACACTTTCTTTTCAGTACCTCATGGGACCTTATCCTAAACTGATCATGTTCTCCCTCTCAAA
ACAGGCCATAGCAGATATAGAAAGATTGTGCTAACCATTGGATCTTCTCAGAATGCCATGGATTTAAACT
GGAATTCAACAGTTACAAATAGTCTGTAAACTAATAGATATTCAATACCTTTCAAATGAAGAACCACCAG
TTCAGAGAAGACTTGAAAAAAAAAAAAGAAAGTTTTCCTAGAATTTAATGAAAGTGAAGACACGGCTTCT
CCAAACTTAAGGGACATTAGGAAAGCAGTGCTAAGAGGAACATGCACATGCAGCACAGAGTGCTTTCATA
AAGAAACCAGAGAGACCCCACACTGCAACTTCCCAGCACACCTGAAAGCTCTAGAATAAAAAGAAGCAAA
TACATATTAAAGGAGGGACAAAAAGAAATGATCAGACTGGGGATGAGAGTGATCCATCAGAAACAAAGAA
AATACAAATATTAACAAAAACAAGAGCTGGTTCCTTGGGAAAATCAACCAGACAAACCCTTAAACAGATA
ATGTAATAGGAGGTAAGACAGCATCCAAATAACAAAATCAGAAATGAACAGGGAGTCGCATAAATGGACA
ATGATGAATGTCACAGAATCATTAGGTCTCAAAAACCTGCTTTCTACAAAATTAGAATCTCTGAATTAAT
TGGATGATTGTGTAGATGGACAACACTGACCACAAGTATTCTGAGGTAAGATAAACTATGTTAATAGCTC
TACAACCCCTAAAGAGACACAAACAGTAATTAAAAGTTTCCTCACTGCAAAATCCCCAGGGCCAGATTGA
TTGAGTGCAGGCTTCTACCAGATTTTCAAAGAATTCTCAACCTACTCCAAAACACAGAAACAGAAGGAAC
ATCGCCAAACTGATTCTATAACACCACTGTCGCCCTGACACCGAAATCGCAAAATGATTCAACAAAGAAA
GAATTTCAGACGAATTTCCCTTATAAACATTACTGGAAAAAATACTAGGTAAAATGCTCGAAAACAAAAT
CAAATGACATATCAATCCGCTATCCAGCGCCATGTACTAGGCTTTCTCCTGATGATGCAGGAGTGGATCA
ATCTATGAAAACGCATCAAAGTGATCCAACATATTAAAAAACCGAACTGAAAAAAAAATTCAGCCCTCAT
CATTTCACATTAATATGGGAGCTCCCCTTGGATTTAAATTTGGGGTAGTTGCATATCATATATATTAACA
TACTAAAATTTTATATCCTAACATTATAATATATAACTAATATTAATATATGATATTAATATTAACATAT
TAATATGGTAATTATAATTAATAACATTAAATCATATTAATAATGTAAATATAATTAATATTAATTTATG
TTACATATTAAATTGATATAGTGATATAATAATGTAACTGATATATTATATTAATATATCAAAATTAATA
TATTAATTATGAATATATTTAATATGAATTATTAATATCCACTATTACACAATGATGTGAAGGTGTAGAA
TAGAGGAAACAAGGAAAAAAATGCAAGACTATCTCATTAGATGCTGAGAAAGCATTTGACAGAATCCATC
GTCCTTCCATATTTATGGTCTCAGGAAGACCAGGGATGTTAGGCACAAACCTAATGCAATAAAATACTAA
AATAAATACAAAAAATATTACATAAAATGCAATATAGCATGCCAACAGTTAATATCAAAATAAGGGGAGG
GGGGAAGGCAAAGGCACTTTGACTAAATTGGAGAAGAAGAACAGACTGCTCATCTCGCAGCATCCTTTCA
GTAAAGTCGTTAAATTCCCAGCTAGAGCAGTAAGACAACCAAAGAAGGTCGAGGGGATGATATCAGAAAA
GGAGAACTCAGTGTATTGCCATTCACACATCATATAATAGTGAACATATGTGATCCCAAAGTTTTACCAG
AAATGACCAACGTATGAAAAACACCTTCAGCCAAGTGGACGGATAAAAATTAAATGAAGAGGATTTATGG
AAGCAACGCCAATCACAATCGGGATATATATATATATATATATATATATATATATATATATATATATATA
TATATATATATATATAAAAAACCTAGCACATCAGAAACATGTCTGGTGTGAACTCCAAGTCTCTGAAGAG
AGAAACAGAGGAAGGTAGCAGAAGACAGAAAGACCTCCTATGCTCACGGATGGGTAGGATTAAGAGAGTC
AAAGAGGCCATCTTACTTTTGGGTGAAGATACAAAGTTGCTATCTCGCAGTCAGTTGTGACATAGTTGCA
AACGTGCATGCACGAAAAAAGGCATTCTTGCAGTCATGTGTGGAGTCAAAGATGACATCTTGCTGTTTGG
ATTTGACAAGATTGCCCAATGGGCACATGTGACATCATTGGCTGTGGAAGCAGGGTCAACCTGAAACATC
TCTGGCCTTCTAGCATGCAGATGGTTTCACAATTTCTAAATCACATCAGTCAACGAAAATAACCAGGGTA
AAAATCTCTGACAGAGGGAAGGCAGCCATTACTGGAGAAGGAAATTGCTTTGATGTCCATTAGAACAATC
TGCTCATGCCACAGTCATTCAGTCAACCCAAGCATCCTGGGATGAGGAGATCTAGATTTAGAGACTGAAT
GTTTAATGTTTCCCGGGGAATTTTTAGCCTGCTCGCGATGGTTTACTATTATCAGGAAATATTTGAAGTG
GAATACCATGCAGTTATGAAAAATAAGGACATTGTGAAGCTGCAGTCAACTAGATGGAACGAGTTGAGAA
ACCTGAAACTCCTCTGGGTGAGATATTTGAAGACCTCGAGAAAAAGTAACACTAGGTCTGGGTCACTGAA
GACATAGATGTCCATAGAAAATACAAGAGACATGACTGAGGAAGAAACAGCTCTGTCTACTGGACTATGG
AGCATTGGTTAGAGCCCCTACAAAAGGAGATCTCTATTAACACAAAATTTGATCCAGAAATACTGTTGAG
GAAAGCTTGTTGTAATTTCCAAACCCAATGAGCCCATAAAGAAAACACACAATCTGGTTATTATAATTAT
AATCTATAAGTGTGTATTGGGTAGATCTAATGTTATCATAACTTATTCCCCAACCATAAAACCCCTTGTG
CATTCTCCTGGCCATATGGATTGTTTCCATCATTACTTCCTCCTCTTTTTCTTCAGCCCTCTCCCTTCCA
CTCTTAGCCTCTTCTGCCTCTCTACCTAACCCCACCTTCAAACTTCCAGTACCAACATTCCCTTCTGGCT
CCCTCACAAAGGCTCTAGCATTTACTGACCAGTTAAAATGTGAAGAAGGTTCATATGCGATCACCTGAGT
CCATGATAGAGGGCAAGTCGGGGGGAACCTACTTTGAGGAAGCAGATAAGTATCAGGATAAAAATTGCAT
TTGCTGGGGGAAGAGCAAATCCATATAATTCTTTGTATATCTATCCAGTGGATTCTGAGAAAATGGGAAA
TATTCTTCCTAAAGTCCCAGTTATACTACACCTGGTCTTATATCTGAAAAGACCTCTGCCATACCGCAAG
GACATGTATTCCATCATGTTCCTAGTGGATTTCTTCATAATGAACAGAAAATAGTAATAAGCCAGATGAC
CCTCTACCAAATAATGGCTACAGATAATGTGGTTCATTTACACAATGGGATACTACACACATATGAAAAA
AAAGGACATTGAGAAGCTGTGGTCAAGTAGATGGAATGAGAAAGTATTATCCTGAATGAGGTAACTGAGA
CCCAAAATAACATGTACATATTCACTTAAAAGAGGGTATTAGGCATAAAGTACAGAATTCACACACTAAG
TTCTATGGAACCAAAGAGGATAAACAAGAAGAAAGGGCCAAGAAAAATGCTTCAATTTCACTCAGAAGGA
GGAATAAACTAATGAGAAGAGGCAGATGGAAGAAAAGGATTTGATGCCTAAAGGGATGGGAAGGGAAATG
GGTTTGAGAATCATTTCTTGGGAGAGACGAGCAAGAGGGACAGAGGGCCAAAAGAATAAACTGAAATGAG
TGACTTTCCAGGGTAGGCGCTATCTCTATGATTTGCCAGCAATCTGGGATGGGTGAGGGTACCCTGGCGT
CCATGAGGGTGACTTTAGCTGAGACTCGTTACTGTGGGGATACAGAGAGTGAAATGGTCAATTTCTGTAG
CCCACAGAGGGACCCAAGGTGGAAGGATAAGGACCCAAACCCACCTCCAAAATTTTTACCCAGAAATTAT
CCCCTCTATAATAAACACAGGGACAGAGAAGAAACAGGAAATGAGGAAATGGCCAAAGTAAAAGTGGCCG
GATGCGAGACTTATCCTATGGGCAAAAGACAAACACTGACATTATTAATGGTCCTTTCTAATGTTTGAAC
ATGGGAAGGTAGCATTATTGTCCTCTGCAAGGCTCCACCGAGGAGGCAACTGATACAGATGCACAGCCAC
AGGGATTGGTATCAGACAGAGCTCAGTGAGTCCCACTGAAGAACTGAAGGAAGGACTGAGAGAGGCAGAG
GAGCACAATGATCCTCACGTGGGATCACTAAATCCTTTGCCTGTCTGTGGATCCTGTTCTCCTACCTGGA
CTGCATTTTCAGGGTCAGGTGGGAGACAATGAATCTAGTCCTTAAGAGACTTGATGTGCCAGGGGAGAGG
GTGCACCCAGAGCGGTCCTCTATTCTATAAGAGTAGAAGGGGAGAGCATAGGAGGAGGGAGCGTAAATGT
TTGGAGCCTGGAGGAGTTTGGAGACAGGGCAGCATTCAGAATGTTACCTGGTGAATAGATACAACCATTC
TGGCAAGGGGCGAAGGCATGAAACAGGGGGATGGGGGCATGACATCATGGGGGTGGGACATTACATCATA
GGGATCGGGGAATGACATCATAGTGATCGAGGCATGATATCATGAAGCTTAAGAGAAAATAGAGGAAACC
AGAAAAAAAATCAGCACAAGAGGGAACTGAAACCTAGAGACACAAGCATGGCAGGCATTTACCTATGCAT
GGCATCGGCTGTGAGATGAATAATATTCTATCTACAATCCACAAATGCAGAGAGGACAAAAGGAAGGAGA
AGGGGAAAAGCATCGACCTATCTGAAAGGAAAATTGGAACAGATTCTGTGAGTGAGTGAGGGCGACTGAG
GACAGGAGTGAAGGGTTAGCGGGGAAGATGGAGGGATAGCGTGGTGCAGAGAGAACCGTCCACAAATAGG
GGACATACGGGTTAATGTGGAAACTCGATGGAATCACTCGTTAATTCATGGTGTCTAGAGGGCCACGTTC
CTGAGGATTTAATCTGTCAGAGAATGCAGAGTACGAACCTGCAATCCTTTGAAATCGAGCAAGTAGGTCG
TCAGGGGTGGGTACGGGGTACATTCAGTGGAGTCGATTACTGAGGAGGTCAAATGGAGATCCCTGAACAA
CAAACCGATGCTGGGACAGAGATTATTAAGATATAGCAAATGAGTACTTCCTGGTACCTTAAATCAGCGA
CTGATGTAAATGCACAGGAAAACCCCTTCTTGCTCTCCAAGGTTTGTTTAGCCCTTGTTCACCCTGTGTA
AAATATGTGCACACAACCCTAGCGTGTCCCTGAATACCTTCTAACACAGCTGTGACACGGAAATCCTTGG
AAGAAACCAAAATTCACTTGGACGCAGACCAATCCTCTGCTGACTGTTTCCTGGGCCACTTCATCCGTTC
ACACCTGTTGTGCACCTGGACACTCTAGGAAGGAGACAAGAGATGAGTGTATGTGTGTGTGTGTGTGTGT
GTGTGTGTGTGTGTTTGTTTGGGTGTGTGTGTCTGTTTGTGTGTCTCTGTGTCTGTGTGTTTATCTGTAT
ATTGGTTATCGTCTGTGTGTCTGAGTTTGTGTATATGTTTTTATGTGTGTGTGTGTGTCTGTATGTGTTT
TTGTGTTTCTGTGTGTGTATACAAGTGTGTGTCTGTGTATTTGTGTATTTGCATGTGTGTCTGTTTCTGT
GTGTTTGTCTGTGTATGTCTGTTTGTGTCTCTCTGTGTATATGTCTGTTTGTCTGTCTATGTCTCTTTGT
GTGTGTCTCTGTGTATCTGTGTGTGTGCATATGTGTCTCTGTGTGTGTGCTTGTGTGTGTGCATGTGTGT
GTGTGTGTGTGTATGTGTGTGTGTGTGTGTTAGTCATGCATAAGCTCACCATCCTCACACAGAGTCTCTG
GATTGCTTTTCTTTTTAGAACGTTGTCAAATCTTTCTCTTGTCCTAAAACACCACTCTGGTTCTCAACTC
TCTCTGTGAAGCCATGGCAGGTTGAATGATTTTCATGTGTTAGGAATCTGTCCTATTGAAAATTGCTTTC
CTGGATACAATATCACTGGAAAAAAAATCTCAACATTTACTTTCCTTATTCCGTGATCCCTCGAGGGGAT
TATTCCATTATTATTATTATTATTATTATTATTATTATTATTATTATTATTATTATTACCGGATTATTCC
ATTATACTGTTATCTGCATTGTTACCAGTGTGCTAAAGTTCACTGACGGCAGGAAGAAAGATTTTGTTTG
ATGTGGGTCCCATTGGAGTCCATGTTTTTGTTCTTAGAACTTAAAGATTTATTTGCAAGCTTCCAAGAGC
AAATACATGCAAGTACAGAAAGTTCCTTGGTCTTCTTCATGAGAGTGATACCCTTACATAGTCCTTTGAT
CTACTTGAGAAACAGAGAATTTAGATGAGCAATGAAAATAAGGTGAGCAAAGACCAAGTTAGGGAGAAAT
ATAACAGTTTTCCACAATGTTTCAGGCTTTGGGGACTGGTAGACATTACATAACCATCTTTTTATTCATA
ACAGGAATAGTCAAAATTATTAATAGAAGGCAGAAAATTTTAAAAAACATATTTATGCTGGCTAATTTAA
ATATCCATATTTCATCTCTGGAACATTATATATTCTCTTTCAGGTTCTTCTTATATATCTTCTTAAAATT
CTTTGAAGAAGTGAAAACTGGTATGTGTTTATCTGTTCACATTCATAAAGCATGGTCGTTGCTCTAGTGA
TGGACAGAGGGCACAACCGTCAAGAGACAAACTGACTTACTTGCCAAAGAAATAAATCTTTAGCTTCATG
GAGGCAGTTTCGTTGGTAGGTCCAGAAGTTTAAAATCCCATGAGAGTGCTTCCATTCCTGGATATTGTAA
TATCCTAGGAAATGGGTTTTCTCTTTGTATTTTGTTTCAAGTTCTAAGATCTACAAGAAAGTTTTGACTG
CGTGTACTATTTGGAGATTTTTTTTTCCTATAGATGGATTCTGGGTTGTAGACTCTAAGGCATTTTCTGA
TCCATCTCTCACAGTAGGGGCTGCAAATGAGAGGAGACTTCGTCAGGAATAAAGGAAAGAAGACTGGTAA
GGTAATAGAGGACTCCCTGATGTATTTATTCCCTCTGAATCTGAGATGAAGGTTGTCATCAACCTCTATA
TCTAAACTATATTCTGAAACAAAGTACACTCACATGAGTTTAAGCCTTTGTATTTACATTGTGTAAATAT
TTTTAATAAAGAGAGCTTTAAAAGTAATAAAGGTGTGTGATGTGTGTAACTCATTTAATAGATCCCCTTG
TATAACTTAAAAGATTATATGAATGGTTTTCCTTCATTGTTGTATGTAATGAAGACAGTGTCTCTTCTAA
CAATACATGTAGCAATTTTGACCTCTATAAAACTTAATATGTTCATATCTTGCCTAAACATCCACCACAA
TTACTTATGGGATACTTCCTATACTTACTCAGTGTTTTTTCCTAAATATTGACTTTAAAATGCATTTAGC
AGAATAGATATTGAGGAGGTTAGAGGGAGGGAGGAAACTGAATGGGAGGGGAGGTAGGGAAGGAAGTAGG
CTTTGGAGGAATTAGGTATAGGGAAGCAGGGAAAACAGAATGGAAATTACAAGTGTGGGTTGTCCATCTC
TAGGAAGTTGCAGGGACCTGGAAAGTTCACCCAGAGATATTTTGCATTATTTGGGGCTATTGTTAAGGGT
GTCATATCTCTAGTTTCTTTCTCCACTTGTTTACTTTTGTGCAGTGTTATATTTATACCCAGACACTTTG
CTGAAATTCTTTATCAGGCTTAGTAATTCTCTGGTGGTACTTTTGAGGTCTCTAAGTATACTTTCATATC
ATCTACAAACAGTGCTATTTCGAATACTTCCTTTCCAATCTAATCCCTTTGACCTCCTTAAGTGTCTTCT
CTGGCTAAGATGTCTAGAACTGTATTGAATAAGTTGCGAAAGAGTGGGCAGCCTTGTCTAATCCCTGATT
TCAGTGTGATTGCTTTAATTTTCTCTCCACTTAGTTTAATGTTAACTGTGGATTTGCTGTATATGTTTAG
GAATGGGCCTTAAATTCATGTACTTTCCAGGACTTTTATCATGAAGTGTTGAATTTTGTCAAATGCTTTC
TCAGCTTCTATTGAAAGTATCATTGGGTTTTTATCTTTGAGTGTGATAATATAATGGATTACATCGATAA
TTTCCATATACAAAACCATCCCTGCATGCCTGGGATAAAACCTACTTGATCATGAGGGATGATTGTTTGG
ATGTGTTCTTTGATGTTTTTTTCAAGATTTTTATCGAGTATTTTTGCATCGATATTCATAAGGGAAATTG
GTCTGAAGTACTCTTTTTTTGTTGGGTCTTTGTGTGGTTTAGGTATTAGAGTAATTGTGGCTTCATAAAA
AGAATTTGGTAGTGCTCCATCTGTTTCACTTTTGTGGAATAGTTTGGACAGTATTGGTATGAAATTTTCT
ATGAACTCTGGATAAGGTTTTGCACAAAACCTATCTGATCCTTGACTCGTTTTGGTAGGGAGGCTTTTAA
TGATTGCTTGTATTTCTTTAGAAGTTATTGGTTGTTTAAACGATTTTACTGTTCCTGATTTAGCTTTGGT
ACCTTGCATTTCTCTAGAATATTGTCATTTTTCTCCAAATTTTCAAGTTTTGTTGAATATAGGCTTTCGT
AGGACAATCTGATGACTTTTTTAATCTGCTCTTATTCTGATGTTTTGTCTCCCTTTTCATTACTGATTTT
GTTAATTTGGACACACTCTGTGTGCCCTCTGGTTAGTCTGGGTATGGGTTAAGGTATCCTCTTGATTTTC
TCAAAGAACAAGCTTTTGCTTCCATTCATTCTTTGTATGGTCCCCCTTTTTTCTACTTGGTTGACTTCAG
CTTTGAGTTTGATTACTTCCTGCCTTCAACTCCTCCTGCGCATATTTGCTTCCTTTTATTCTAGAGCTTT
TAGGTGTGTTTCCCAGCTGCTGATGTATGCTCTCTCCTGTTGCTTTCTGCAGGCACTCAGAGCTATGAGT
TTTCCTTTTAGCACAGCTTTCATTGTGTACCAAGAGTTTGGGTGTATTGTACCTTCATTTTCATTAAATT
CTAAGAAGTCTATAATTTCTTCATTTCTTCCTTAACCAAGTTATTATTGAGTAGAGCATTGTTCAACTTG
CATGTATATGTGGGTGTTTTTTCTTAATTGTTATTGAAGAACAGCCTTAGCCCATGGTGGTCTGATAGGA
TGCATTGGATTATTTCTGTTATTCTGTATCCTTTGAAGCATGGATTTTGACTGACTATATGATCAAGTTT
GGAGAAAGTGCCCTGAAGTGGTGAGAAGACGTTATATCCTTTTTTTATGATAGAATGTTCTAAAATATTT
GTTAAGACAATTGTTTTATTACTTCTGTTAGTCTGCCTATGTCTCTGTTTAATTTTTGTTTCCATGATCT
GTCTAGTGATGACACTAGGTAGTTGAATTTTCCTGCTATTTTTATTTGCGGTGCAATATGATCTTTGAGC
TTTAGTAAGGTTTCTTTCATGTATATAGGTGCCCTTGTATTTGGAGCATAGATATTAATAATTTCGAGTT
CATCTTGGTGGATTTTTGCTTTGACGAATATTAAGTGTCCTTCCTTATGCTTTTTAATGTCTTTTTGTTG
AAACTTGATTTTATATGATATTAGAATGGCTACTCCAGCTTGTTTTTTCAGACCATTTGCTTGGAAAGAA
TTTTCAATCCTTTTAAACTGAGGTAGTGTCTGTCTTTGTCTCTGAAGTTTGCTTCTTGTAGTGCAAAATG
CTGGGTCCTCATTGCATATCCAGTTTGTCAATCTGTGTCTTTTTCGTAGGGAATTGAGTCCATTGAAGTT
GAGAGATATTAATGAATAGTGATGGTCACTTTCTCTTATTTTCATAAATGGAGGTTAGTTTATGTTTGTG
TGATTCTCTTTGTTTTGTTGTGAAAAATTAATTCTTGCTTTATCTATGATTTTACTTGCCTCTTTGTGTT
GGGGCTTGCCAGTTAGTGTCCTTTGTATTACTGGATATGTAGAAAAATATTGTGTATATTTGGTTTTGTA
ATTGAATATCTTGGTTTCTTCATCTATGTTAATTGACAGTTTTGCTGGATACAGTAGCCTGGGCTGTCGT
TTGTGTTCTCATGGTGTCTTTATGACATCAGTCTAGGATCTTCTGGCTTTCATAGTCTCTGGTGAGAAAT
TGTTGTAATTCTGATAGGTTTGCCTTTATATGTTATTTAATCTTCCCCTTACTGCTTTTAATATTTTTAT
TTGTTTTGTGCATTTGGTGTTTTGACTATTATGGGATGGGAGGATATCCTTTTCTGGTCCAATCTATTTG
GAGTTCTGTAGGCTTTGTGTATGTTTATGGACATCTCTTTCTTTAGATTAGGGAAGTTTTCTTCCTTAAT
TTTGTTGAAAATATTACTGTCCCTTGACGTTGGCAGTCTTCACTCTCTTCAATACCTGTTATCCTTAGGT
TTGATCTTCTCATTGTGTCCTGGATTTCCTGTATGTTTTGGGGGTAGGAACTTTTTCTCTTTTACATTAT
CTTTGATAGTTGTCTCAATGTTTTGAATGGAAACTTCTGCTCATTAGATTATGTCTTCTATCTCTTTTGT
CCTGTTGGTGATTCTCACATCTATGTCTCCTGATCTCTTTCCTAGATTTTCCAACTCCAGGGTTGTCTTC
TTTTGTGATTTCTTTATTGTTTGTATTTCCATTTTTAACTTCTGTGTGGTTTTATTCACTTCCTTTTCCT
TTTTTGTTGTTTTTCCAGTAGTTCTTTAAGGTACTTTTGTGTTCCCTCTTTATGGGTTTCTACATGTTTT
CTTCTGTATTTTCTGTTATCCTGTATTTTCTTAAGGGAATTATTTATGACCTTCTTAACATTCTCCATCG
TCATGATAAAATGTGAACTTATGTCTAGATCTTGCTTTTCTGGTGTGTTTGGATATCCAGTGTGTGCTCT
GGGGGGAGATTTGGGCTCTGATGATCCCACGTAGTATTGATTTCTGTTGTTTGAGTTCCTGTGCTTGCTT
CTAGCCACCAGGCTGTCTCTGGAGTTAGCTTTTCTTGCACTTTCTGACATTGGCTTGACCGTCCTTTAGG
CTCCTGTGTCAGGACTGCTGTAGACCTCTTTTCCTTTTTTTCCCCAGTCATGGGAACAGAGTATTCTGCT
CTCATGCGTGCAGTTACTCCTGTCCACTGGCTTTCAGTTCTCCCTTTGGGCAGGAGCCAGAAGGAACTTA
CCATACTTCTCCTAGGTCCTTCTGTGTTGGGAGAGGGAATAGAAGGCACAAGGTGTTTTCCTCTTTAGTC
AGGAATCTGGGCAGAGAGTAGTCTCCTCTGGTTTCCCAGGAATGTCTGCTCCTCTGAAGGTCTAGTTCAA
CCACCCTCAGGATTTGTGAGCAGGGAGCTGTTTGACAAGTTCACAGTCTGGGACATGGTGCTCCTGCAGT
TTTACTCCTCCTATATTCCTGGGTCCAGAGGCACTATGAAGTTTTTTCTTGGGCCAGAAGTGAGAGTGGG
TGGGCAGACGTGGCAGACTCTAGGCCTTGTAGGCTCAGTATTTCCCACATTCCTGAATGATCATCTCTCT
CTCCCACAACGTCTAGGAGCAGGGAACTCTGGGCTGGGTTCAGCAAGGTTCAGGAGCCAGCTAGGAACTG
GAAGTGCCTGGTCCCAGAGAAATTGTGAATTTACTTGTCCTTAGTCCAACAGACAGGTCACTTAGAGCAA
AAAAAGTTGGATTCACCTCTGGTCTGAGGCCTGAAGTTGCTTCTTAGGCTGACTTTCAGCTCTCTATGAG
AACCACAACTAGAAATGTCCTACCCCTACTGCACCTATGTCCCTATGCACAGGAGGCCCAGATGGAGCTA
GGTGTTTTTTGTTTTTTTTTTGAGTCAGGAATGTGGCCAGAGTTCTCAAGGTTTCCTGCCTCTCAGACAG
TCTACGTCTTCCCCCACCCAACAGGAGAATTGGTAGTAGGATGCTGTTTGGACGAGTTCAGATCAAGGTG
CGGCTTGGACTACAGGGCTGCTGCCGCTTGACAACTCCTATATTCATGGGTCCAGAGGCCTATGCAGTTT
CTTCTTGGGCTAGGGATGTGGGCACAGGTGGGCGGAAGTGGCAGTCTCTCCTTCCCTAAGGTTTCAGTAT
TGCCACTCTACTGAGTGATCATGTCTCTGTCCCACAGAGTTCCCAAAGAAGTTTCAAATGTTCATTCCCT
ATCCTACAGGTCTCCAGTCTTTGCACTTCTCCTCCAAATGTGTTGAAGAAGATAACTCTGGTCAAGGGGA
GGTACAACAGTCCCCATAATACAAAGAGGGCTGCAAAACTTCCTCTCTTAAAGGTAATCTCAGTGATTTC
TCATATTCCACAAATGGATTAAGTGCTACCCCCTCTCCACACGAGACTCTCATACCTTCTCCAGCTGCCA
AAGTAGGGCAGAGAGCTATGTCCACTCATAAAGACAGTCAAATGTTTCCCCCATCTCCACCAAAGTGCGT
TATGAAATCTGCTTTGTGTAAAATGAGTTTGAAACCTAATTCTGCTGAGAAAGGGGATTTCAGAACTACC
CTATTAAACCTAGAGGACCTTCAAAGTCCTCCACTATTAAAAATGGGCTTAAATTATCACTTATGTTCCA
AGGGGGACAAAATACAGTCACAAATCCCCAAGTGAACTTCATAACACACATACCAGCCCTAGCAGAGACA
AAATTTTCTGCATGTACACCATTAGATCAAAGATCATTGCCAGTTTCAGAAGGGGCTCTTGAGATTTCCA
CACCCACACAAGATGTGGTAGAAAATTCTGAGTCCACCCAAGGGACTCTTGTGCATTCTGTACATAGAAA
ATATGATTAGCACACTCTCCATCTTCCCCAGTACTTCCAATGTCCCTATACAGAGAATTATTCAAATATC
TTCTACCACCGAAAAGGACCCTCTTGCCTTGTCATCCGGCCCATAAAGAGCCAAGTTTATTTCAACACAC
AGTCCATGAGCCATGCACAGTCCATATTTATACAATGTACAGAAGATAAAACATCCCCTACCTTCTCAGG
GGACTCTAGGTCATTCTGTCCTGAAAGGAGGGGCTCCAAAATTTTCCACATAAACATCAGAGATGCTAGA
ATTTCCCAAAACTGAAAAGAGGTCTCTGAGTAGTACTCTATCTCATAAAGAGACTGTGGGAAAAGAAACA
TCTACAAAAGGATATCTACCCACAGCCACATCTTTAGAAATGGCTTGTGGATGTGACACAAGTAAAAAAG
GTGTTCTAGGACATATTGCATCTTAGAGAATGTTATGGATCCAACCATATGTTAACCAGTAGTGGGGGAA
CATGATATGCAAACACCAGTGTCTTTAGCATCCTTGATATCTGAGGAAAGGGATTCCTTGTTTTCCATTT
GTGCAAAAGAGTGCATATGACCTCTGCAAACTTCACAGGAGGCTATTCGAACTTCCTTATCTCCTCAAGA
TCAGGCCGTCTTCCCCAAATACAGAAGATGCTATACACTCTTCCAAATATGCACAAAGAGTTTCCAGTCC
TTCTTTATACCCACAAGTGGGCCCAGAACATCTGCAAAATTCATCAAAGGCTCTGGATTTTACCTTATAT
TCTGAAGGGGCCTTGGATCCTATTTTTCATATACAGCAGGCTATGGAACCTGACACTTCTACACGAAATT
CTGTTTCCACTTCTCCAGCAGAAGAAATTTTTCTTGGAAATTCCACAATTATACAACAATATCTAGAAAC
ATCATTATCTGCTCATGAGGCTCTCAGACCTCTCACATATGTCCATGATGCTGTAGGAGAGGTCACATCT
TCAGAGGTAGCTCTAATATATTTACCCCATTCTGATATCACAGTCAGGACTTTTACATATATACACGGTT
CATTAAGACCTTCCTCATCTGAGAAGGATATCTTAGGTTCTACTGCATCTGATCAGCATGCTTTACAACT
ATCCCCATCTACACAAGTAGATTTATTTCACATGTCCACTCTGGGGAGAAATAGTCGACATTCTCCCTCT
ACCAAAGTGGACCACAGGCTTCCAGTTTCTAGAAACAAAGGGTTAATATTTGACCGTTCTGTTGGTGTCT
TGAGAAATTTCTCTTCTAAGGAAAACAGTTTCAACCTTCCCCCTTCTGCCAAAAGGGACCCTTTGCTATC
TTCTGCTGCAAAAGAGACACCAAAAGCTACAACTATTCCTCAGGTGAGTCCTACACCTTCTCCATCTGTC
CAAAGGGCCTTGAAATTTTCCAAAAATGATGAAGGAAATGTGGAGAGTTGCCAATCTTTACAAGGTCATG
CTGGACATTCCATATTGTCACAAGATGCTAAAGTACCTCCTCCTTCTACCAAAAAGGCATGTTCACCGTC
TGCCCTAGGATTTCAGGGAATTTCTTCACCCGTCTCTAGGGCTACAGAAAGTGTTCTCTGTCCTCAAAGT
AATTTGTCATTGTGAAATTTAGACTTCAAAATACAAAAAGTGTTTTTATATTCCCAAAGGTCTGAGGGAA
AGTCCACATCAAAAAAAATCTTTTAGACCTTGTGCAATTACCCCAAGTATATCAGAAAAAATCCATGTCT
TCTAAAGCATCAAAAAATCAATCTGGCTCTCAAACTCTTCCTCGGAAACATTTACCATCATCCATACAAT
CTCCAGGACCATTGAAATCTAAAAAGTGTTATCTAGAAACTTTCCCATCTGCCCAAAGGTCTGTACGATG
TTCAGCAACTTCTCCAAGAGCTCGGTGCACCTAGAGAACAAAAAATCTAAAGCCATCTTCCCAGGGTATT
TTCCCAAGATCCACATATTTCTTCTTTTATTTTGTACCAAGAAAGAAGGTCAGCTTCCTTCTCCACATCT
CTGATCTCTTCATGCTATATGTTCTCCCTCCAAAATGGCTCTTTACTCTGAATTAGAGGTCAGTTAGTAA
ACCATAGATATAAGGAAGGAATATCTGAGAGGCAGTTACTGTCAAGATGACAGTTGTGATGTCACAGAAG
AAGCTAGGGATCTCAAGGGTACAAGAGATTTTTCAGACAGGGCCTAATGATGATGTCACTGAGAACTCCC
ATAGCCTACCTGCTGAACAGCTTTCCTTACATAGCCCAGATTCAAGGGTGTCATTTCCTGCAGTGTCTCC
TGATACACAGTGGAATACTTTATGCAATCCATCTCTCTACAGCTAGAGACTTCATTTGCTTCATTAGTGG
TTATATGGTCTGAATGGAGAAAGTTAGTCAGGGGCTTGGAATGGGTAGAAAAGATCTAGGAACATGGAGT
GGAGGAGATTCTTCTGGATAATAATTCTACTCCCAGGTACATTCCTGTGACATACAGTTCAATCTGCTAG
GTTTTCTCTGTTTCCCAAAGACCAGGATTTTATGTGCAGACCTTTAATTGAATGAAAATTCTATTAGGTT
TTCTTATTGTACAATCCTTCGTATACGACTTTATATATATTCCTGAATGTGAACTTAAAAATTCTGGTTT
TCAATTCAATTTTTGCAATGATTTTGGCAACAAAGGGGGGCCAGCTTTAGAGTGAATATAACAGTGTAAA
TATTGTGTACTCTCTTCAAATGACAAACTCCCAAATCCTTATGTTTTCCTAAAATTACCAGACATCAGTA
AAGCAAATGACAACATAGACTATTGAATGCAGTTCTGTAGTCCCAATAGGTATCAGTTCCTAATATGTAC
CTTCCTGTGTTCCCACGGCCAGACTTGAGGGTTTTACATGTTTTACCATGATTCTTTCTTCAGGCCAGAC
ATAAGATTCAGGAGGATGGGCAGGGAGAGGAATGAGTGAGTTCCAAGTGTACCTCAAATTAAATAGGTTC
ATAAGAACAGGAGGTAGTCTATTTGGGCATTGTCATTTGTTGATTCTACATTCTTGAGCTAATTGCGCAG
AATCCATGTTAAAATTCCACCTAACCTCATAATTATAGAAGCCACCAAAGTGTAAAAGTGTATGTGTGTG
TATATATATATATATATATATATATATATATATATATATATATATATATATAGAGAGAGAGAGAGAGAGA
GAGAGAGAGAGAGTAACAAATCTAGATAATATAGATGAATCTAAAAAGTGCATTCTTCCAGGAACTGGAT
ATAGATCTTTCCTGAGAGACACAGCTAGAGCATTTCAAATACAAAATGAAGGCCAGTGGCAAACTAGTGA
ACTGAAAACGGAACTGTTGTTGGTAGATTTAGATTTTGAGAAAGGATCCCAAGGGCTGAAGGGGCTTTCA
ACCCAATAAGAAAAAGGATGCCAACAAACCAGAGCTTTCTTTTACTAAACCAATGTTCAAAGACTGTACA
TGGACAGATTATGGCTCCAACTGTATATGTAGCAGAACATGGACTTGTAGGGCACGAAAGGAAGGAGAAG
CCCTTGGTCATCCATGGGTTTGACTCCCAGTGAATGGGAATGTCATGGGAAAAAATGTGGTTATAGAGGC
ATTGGATGTGGACTGCTTAGGGATCTTAGGGAAATGAAACTGAGTAAAGACATAACACTTGAAATGAAAA
TATATAAATATTCAATTAGGGGTTGGGGATTTGCTCAGTGGTAGAGAACATGCCTAGCAAGTGCAAAGCC
CTGGATTTGGTTCCCAACTCTGAAAAAAATAAAAGAAATAAAGAGGGGCTGGTGAGATGGCTCACCAGTT
AAGAGCATTGACTGCTCTTCCAGAGGACCTGAGTTCAATCCCCAGCAACCACATGGTGGCTCACAACTAT
CTGTAATGGGATCTGATTCCCTCTTCTGCTGTGTCTGAAGACAGTGACAATGTACGCACATTCATTAAAT
AAATAAATAAATAAATAAATAAATAAATAAATAAAGCCAAAGACCATCTGGAACCCTGGTGCACTGAAGC
TCCCGGAAGGGGCGGCACAGGCCTTCCTGGTTGCTGCCGCTGCAGAGAGCCGTGGACAGCACCCCACGAT
CGAACTTGAGCCTTGGGACCACAGGTAAGACCAAATTTTCTGCTGCAAGAAAGCTGCCTGGTGAACTCAA
GACACAGGCCCACAGGAACAGCTGAAGACCTGTAGAGAGGAAAAACTACACGCCCGAAAGCAGAACACTC
TGTCCCCATAACTGACTGAAAGAGAGGAAAACAGGTCTCTAGCACTCCTGACACACAGGCTTATAGGACA
GTCTAGCCACTGTCAGAAATAGCAGAACAAAGTAACACTAGAGATAATCTGATGGCGAGAGGCAAGCGCA
GGAACCCAAGCAACAGAAACCAAGACTACATGCCATCATCGGAGCCCAATTCTCCCACCAAAACAAACAT
GGAATATCCAAACACACCAGAAAAGCAAGATCTAGTTTCAAAATCATATTTGATCATGATGCTGGAGGAC
TTCAAGAAAGACGTGAAGAACTCCCTTAGGGAAACATAGGAAAACTTTAATAAACAAGTAGAAGCCTTCA
GAGAGGAATCGCAAAAATCCCTGAAAGAATCGCAGAAATCCCTGAAAGAATTCCAGGAAAACACAATCAA
ACAATTGAAGGAATTAAAAATGGAAATAGAAGCAATCAAGAAAGAACACATGGAAACAACCCTGGATATA
GAAAACCAAAACAAGAGACAAGGAGCTGTAGATACAAGCCTCACCAACAGAATTCAAGAGAGGGAAGAGA
GAATCTCAGGAGCAGAAGATTCCATTGAAATCATAGACTCAACTGTCAAAGATAATGTAAAGCGGAAAAA
GCTACTGGTCCAAAACATACAGGAAATCCAGGACTGAGTCAATGAGAAGATCAAACCTAAGGATAATAGG
TATAGAAGAGAGTGAAGACTCCCAGCTCAAAGGACCAGTAAATATCTTCAACAAAATCATAGAAGAAAAC
TTCCCTAACCTAAAAAAAGAGATACCCATAGGCATACAAGATGCCTATAGAACTCCAAATAGATTGGACC
AGAAAAAAAACACCTCCCGTCACATAATAGTCAAAACACCAAATGCACAAAATAAAGAAAGAATATTAAA
AGCAGTAAGGGAAAAAGGTCAAGTAACATATAAAGGCAGACCTATGAAAATCACACCAGACTTCTCGCCA
GAAACTATGAAGGCCAGAAGATCCTGGACTGATGTCATACAGACCCTAAGAGAACACAAATGCCAGCCAA
GGTTACTGTATCCTCTAAAAATGTCAATTAACATAGATGGAGAAACCAAGATATTCCATGACAAAACCAA
ATTTACACAATATCTTTCTACAAATCCAGCACTACAAAGGATAATAAATGGTAAAGCCCAACATAAGGAG
GCAAGCTATACCCTAGAAGAAGCAAGAAACTAATCGTCTTGGCAACAAAACAAAGAGAAAGAAAGCACAC
AAACATAACCTCACATCCAAATATGAATATAACGGGAAGCAATAATCACTATTCCTTAATATCTCTCAAC
ATCAATGGGCTCAACTCCCCAATAAAAAGAAATAGATTAACAAACTGGTTACGCAAAGAGGACCCTGCAT
TCTGCTGCCTACAGGAAACACACCTCAGAGACAAAGACAGACACTACCTCAGAGTGAAAGGCAGGAAAAC
ATCTTTCCAAGCAAATGGTCAGAAGAAGCAAGCTGGAGTAGCCATTCTAATATCAAATAAAATCAATTTC
CAACTAAAAGTCATCAAAGAAGATAAGGAAGGACACTTCATATTTATCAAAGGAAAAATCCACCAAGATG
AACTCTCAATCCTAAATATCTATGCCCCAAATACAAGGGCACGTACATATGTAAAAGAAACCTTACTAAA
GCTCAAAACACACATTGGACCTCACACAATAATAGTGGGAGATTTCAACACCCCACTCTCTTCAATGGAC
AGATCATGGAAACAGAAATTAAACAGAGATGTCGACAGACTAAGAGAAGTCATGAGCCAAATGGACCTAA
CAGATATTTATAGAACATTCTATCCTAAAGCAAAAGTATATACCTTCTTCTCAGCTCCTCATGGTACTTT
CTCCAAAATTGACCATATAATTGGTCAAAAAATGGGCCTCAACAGGTACAGAAAGATAGATATAATCCCA
TGCATGCTATCGGACCACCACGGCCTAAAACTGGACTTCAATAACAATCTAGGAAGAATGTCCACATATA
CTTGGAAATTGAACAATGCTCTACTCAATGATAACCTGGTCAAGGAAGAAATAAAGAAAGAAATTAAAAA
CTTTTTAGAATTTAATGAAAATGAAGGTACAACATACCCAAACTTATGAGACACAATGAAAGCTGTGCTA
AGAGGAAAACTCATAGCGCTGAGTGCCTGCAGAAAGAAACAGGAAAGAGCATATGTCAGCAGCTTGACAG
CACACCTAAAAGTTCTAGAACAAAAAAGCAAATACACCCAGGAGGAGTAGAAGGCAGGAAATAATCAAAC
TCGGAGCTGAAATCAACCAAGTAGAAACAAAAAGGACCATAGAAAGAATCAACAGAACCAAAAGTTGGTT
CTTTGAGAAAATCAACAAGATAGATAAACCCTTAGCCAGACTAACGAGAGGACACAGAGAGTGCGTCCAA
ATTAACAAAATCAGAAATGAAAAGGAGACATAACAACAGATTCAGAGGAAATTCAAAAAATCATTAGATC
TTACTATAAAACCCTATATTCAACAAAACTTGAAAATCTTCAGGAAATGGACAATTTCCTAGACAGATAC
CAGGTACCGAAGTTAAATCAGGAACAGATAAACCAGTTAAACAACCCCATAACTCCTAAGGAAATAGAAG
CAGTCATTAAAGGTCTCCCAACCAAAAAGAGCCCAGGTCCAGACGGGTTTAGTGCAGAATTCTATCAAAC
TTTCAAAGAAGACCTCATACCAATATTATCCAAACTATTCCACAAACTTAAACAGATGGATCACTACCGA
ATACCTTCTATGAAGCCACAATTACTCTTATACCTAAACCACACAAAGACACAACAAAGAAAGAGAACTT
CAGACCAATTTCCCTTATGAATATCGACGCAAAAATACTCAACAAAATTCTGGCAAACTGAATACAAGGG
CACATCAAAACAATCATCCACCATTACCAAGTAGGCTTCATTTCAGGCATGCAGGGATGGTTTAATATAC
GGAAAACCATCAACGTGATCCATTATATAAACAAACTGAAAGAACAAAACCACATGATCATTTCATTAGA
TGCTGAGAAAGCATTTGACAAAATTCAACACCCCTTCATGATAAAAGTCCTGGAAAGAATAGGATTTCAA
GGCCCATACCTGAACATAGTAAAAGCCATATACAGCAAACCAGTTGCTAACATTAAACTAAATGGAGAGA
AACTTGAAGCAATCCCACTAAAATCAGGGACTAGACAAGGATGCCCACTCTCTCCCTACTTATTCAATAT
AGTTCTTGAAGTTCTAGCCAGAGCAATCAGACAACAACAGGAGGTAAAGGGGATACAGATCGGAAAAGAA
GAAGTCAAAATATCACTATTTGCAGATGATATGATAGTATATTTAAGTGATCCCAAAAGTTCCACCAGAG
AACTACTAAAGCTTATAAACAACTTTAGCAAAGTGGCTGGGTATAAAATTAACTCAAATAAATCAGTTGC
CTTCTTCTATACAAAAGAGAAACAAGCCGAGAAAGAAATTAGGGTAACGACACCTTTCATAATAGACCCA
AATAATATAAAGTACCTCGGAGTGACTTTAACAAAGCAAGTAAAAGATCTGTACAATAAGAACTTCAAGA
CACTGAAGAAGGAAATTGAAGAAGACCTCAGAAGATGGAAAGATCTCCCATGCTCATGGATTGGCAGGAT
TAATATAGTAAAAATGGCCATTTTACCAAAAGTGATCTACAGATACAATGCAATCCCCATCAAAATACCA
ATCCAATTCTTCAAAGAGTTAGACAGAACAATTTGCAAATTCATCTGGAATAACAAAAAACCCAGGATAC
CTAAAGCTATCCTCAATAATGAAAGGACTTCAGGGGGAATCACTATCCCTGAACTCAAGCAGTATTACAG
AGCAATAGTGATAAAAACTGCATGGTATTGGTACAGAGACAGACAGATAGACCAATGGAATAGAATTGAA
GACCCAGAAATGAACCCACACACCTATGATCACTTGATTTTTGACAAAGGAGCCAAAACCATCCAATGGA
AAAAAGATAGCATTTTCAGCAAATGGTGCTGGTTCAACTGGCGGTCAACATGTAGAAGAATACAGATCGA
TCAATGCTTATCACCCTGCACAAAGCTTAAGTCCAAGTGGATCAAGGACCTCCACATCAAAGCAGACACA
CTCAAACTAATAGAAGAAAAACTAGGCAAGCATCTGGAACACATGGGCACTGGAAAAAATTTCCTGAACA
AAACACCAATGGCTTACGCTCTAAGATCAAGAATCGACAAATGGGATCTCATAAAACTGCAAAGCTTCTG
TAAGGCAAAGGACACTCTGGTTAGGACAAAACGTCAAACAACAGATTGGGAAAAGATCTTTACCAGTCCT
ACAACAGATAGAGGCCTTATATCCAAAATATACAAAGAACTCAAGAAGTTAGACCGCAGGGAAACAAATA
ACCCTATTAAAAAATGGGGTTCAGAGCTAAACAAATAATTCACAGCTGAGGAATGCTGAATGGCGGAGAA
ACACCTAAAGAAATGTTCAACATCATTAGTCATAAGGGAAATGCAAATCAAAACAACCCTGAGATTTCAC
CTCACACCAGTGAGAATGGCTAAGATAAAAACTCAGCGGACAACAGATGCTGGCGAGGATGTGGAGAAAG
AGGAACACTCCTACATTGTTGGTGGGATTGCAGACTGGTACAACCATTCTGGAAATCAGTCTGGAGGATC
CTCAGAAAAATGGACATTGAACTGCCTGAGGATCCAGCTATACCACTCTTGGGCATATACCCAAAAGATG
CCCCAACATATAAAAAAGACACGTGCTCCACTATGTTCATTGTAGCCTTATTTATAATAGCCAGAAGCTG
GAAAGAACCCAGATGCCCTTCAACAGAGGAATGGATACAGAAAATGTGGTACATCTACACTATGGAATAT
TACTCAGCTATCAAAAACAATGACTTTATGAAATTCATAGACAAATGGTTGGAACTGGAAAATATCATCC
TGAGTGAGCTAACCCAAACACAGAAAGACATACATGGTATGCACTCACTTGTAAGTGGCTATTAGCCCAA
ATGCTTGAATTACCCTAGATGCCTAGACAAATGAAACTCAAGACTGATGATCAAAATGTGAATGTTTCAC
TCCTTCTTTAAAAGGGGAACACGAATACCCTTGGCATGGAATAGAGAGGCAAAGATTAAAACAGACACAG
AAGGAACACCATTCAGAGCCTGCCCCACATGTGGCCCATACATATACAGATATCCAATTAGACAAGATGA
ATGCAGCAAAGAAGTGCAGGCCGACAGGAGCCGGATGTATATCGCTCCTGAGAGACACAGCCAGAATACA
GCAAATACAGGGGCGAATGCCAGCAGCAAACCACTGAACTCAGAACGGGACCCCTGTTGAAGGAATCAGA
GAAAGAACTGGAAGAGCTTGAAGGAGCTCGATACCCCTTATGAACAACAATGCCAAGCAACCAGAGCTTC
CAGGGACTAAGCCACTACCTAAAGACTATACGTGGACTGACCCTGGACTCTGACCTCATAGGTAGCAATG
AATATTCTAGTAAGAACACCAGTGGAAGGGGAAGCCCTTGGTCCTGCTAAGACTGAACCCCCAGTGAACG
TGATTGTTGGGGGGAGGGCAGTAATGGGGGGAGGGTGGGGTGGGTAACACCCATAAAGAAGGGGAGGGGG
AGGGATTAGGGGGATGTTTGCCTGGAAACAGGGAAAGGGAATAACACTCGAAATGTAAATAAGAAACACT
CAAGTTAAAAAAAAAAAAAAAAAAAAAGAACAATAAAGGCTATGAGCTACCAGGAAACCAACTATGCTGT
GCACATCACTTGGTTTTGGAATAAAAAAAATAATGATATAAACACTCTGACTTCCAGGAATGATAAAAAT
AGTGATGTCCAGATGCTTCTGAGAGGCTCCCAGCTACTGATTCCCATATATGGAAGGCTCACATCAAGGC
AAACTCTTCAGAGATCCCACTCAATACCGACTAAGGACTCTCTGAGCTATTCCAAGGATCACATATTCCT
TCCTTTTTTTATACAAAGACAGAAGGCCAGCTTCATTCTCCCCTTCACTTATGTCTTTATCCTCTTTTTT
CTCCCTCCCATATGGCTGTTTAGTCTGAATTAGAGGTCAATTAGTAAATGCTAGAGGGGCTGCAGTAATA
TCTGAGAGGTAGTTGCAGTCACAAGAACACTTGTTACATCACAGAAGAAGTTAAGGGAGTCCAGGTTACA
AGATATACTTGAGGGGGAGCCTAGTAATGATGTCACTGTGAACGGCCATGTCCTACCTGTTAAACAGATT
TCCTTACATTGACCAGATTTGGAGTGCCCTTTCCAGGTATCTCTCCTGTGACAATGTGGAAACCTTTATG
TTGTCCATCTCTCTAAAGATATAGAAATCTCTTTGCTTCATTAGAGGTTACATGCTCTGAATGGAAAATT
TTAGCCAGGGGCTTGGAATGGGTATAAAAGATTTAGGAAGATGGAATGGATGAGAAATTCTAAATAGTAT
TTTTCCCAGGATCATTCCTGTGACATACAGAACAATTTTGTAGGTTTTCTCTGTTTCCCAAAGGCCAGTA
TTCTCCCTACAGACCTTTAATTGAATGAATTTGTATTTCACTTTCTTATTGTACATTACTTGATAGGGGA
CTTTATAAATATTCCTGAATGTGTACTCAAAAATTCTTTTTTACAATTTCATTTTTTGCAATGATTTTGG
CAACAAATGGGGCCCAACAATAGAGTGACTATAACAGTGTAAATATTGTGTACCTACTTCAAATGATAAA
CTCCCAAATCCTTATTTTCATCAAAAATGAACAGACATCAGTAAAGCAAAGTACAACCTCTACTCTAGAA
TGTGGTTCGGTAGTTCCAAAAGATCATCAGTTCGCTAATATCTACATTCCTTATTTCCGAGGTTCAGACT
TGAGGGTTGAGGGTGTTTTACCATGATTCTTTATTCAGGCCATACATAAGGTTAAGGAGGATGGGCAGGG
AGAGGAATGTCTTTAGGTTCAGGGAAAACTTAAATTCAATAGTTTCATAAGTACATGATGGAATCTATTT
GTCATTGTCAATTGTGGATTCTACATTCTTGTCCTAGTTGTGCATAATCCATGTTAAAATTCCACCTAAC
CTCATAGGTATAGGAGACACCAAAACTACGTAAGATTGACAAAACTAAGAGGTGCATGCTGCCAAGAACT
GGAGAAAGATCTTTCCAGAGAGACACAGTTAGAGCATGTTAAATACAGAAGTGAATGCTAGTGGCAAACT
GGTGAACTGAAAACAGGTCTCTTCTTGGTAGATATTTAGAAATGATTACAAGAACTGAAGGGAATTTCAA
CCCCATAAGAACAACAACTTCAACAAACCAGAGATTTCTGGTACTAAACCAATATTCAAAGGCTGTCCAT
GGACAGACCTATGGCTCCAACACCATATGTGGCAAAGGATTGATTTCTTGGGTACCAATGGAAGGAGAAG
CCCTTGGTCCTTCTCAGGTTGTCTCCCAGTTCAAGGGAATGTCAAGGTGCAGTAAAGAGGGTTGTAAAAG
AAGGGGAGTGGGACCGGTTAGGACATTTATGGAGAGGAAATTTGGAAAGAAAGTAACATTTGAAATCTAA
ATATAGAAATATCCTATTCAATAAGCAATAAAATTAACTAAAAAATGAAAGAAATAAAAAACGAAACTAT
TAGCTAATCTAACCTATTCATTCAGAAATATAAAGAGTAACTGTCAGGGAATGGTAGTCAGAATAATACT
AGTGAAAAGACTGATATGATGAAGAAACAACCAGAATCACTTCTCTCTCCCAGATATCAATGTCAGACAC
AAACTGAACTGTAGGAATCCAAAGCCTGGAGGAGTTTACTCTGAGATAAGGACACAGTATTTGTCTTTCA
CTTCTTCCTTAGGACATTTTTCTTCTGGGCAAAAAGAATAAAACCCATGAGCTGTCAGGAAAACAATGGG
GACCTTTCCAACACTTGGGTTTTGGGATAAAAAAAATTAATGATATAAACTCTCTAATTTCCAGGTACGA
TAAGAACAGGGAAGTCCAGATGCCTCTGAGAGGCTCCCAGCTCCTGATTACCATATGTGGAAGGCTCAGA
TCAAAACTATCTCTTCATGAAACAACTCAACCACTACACAGGACTCAGGGAGCTTTCCCAAAGACCATGT
ATTTCTTCCTTGTTTTGTACCAAGGCAGAAGGGCAGCTTCCTTCTCCCCAAGTCTGATCCTTCGTCCTCT
TTGATACCCCTCCAAAATGGCTGTTTACTCTGAATTAGAGGTCAATTAGTAAACACAAGAGGTACTGAAG
GAGTATCTGAGATGCAGTTGCTGTCAGGACAACACTTGTGACATCACAGAAGAAGATAGGGCTCTCCAGG
ATACAAGAAATATATCATGGAGAGCATAAGGATGAAGTCACTGAGAACTGCCATGGCCTACCTGCTAAAC
AGATTTCCTTACATTGACCAGATTTGACTGTGCCTTTTCCAGGAGAATCTCCCATGACACAGTGGAAAAC
TTTTGTACTACATCACTCTAAATCTAGAGACTTCTCTTTTTGCATTAGTGTTTACATGGTCTGAATGGAC
AAAGTTAATCAGGGGCTTGTCATGGGTAGAAAAGATCGAGGAGTGGAGGAGATTCTTCTAGATAATAATT
TTATTCCCAGGTCCATTCCTTTGACATACAGTTCACTTTCCTAGTTTTTCTCTGTTTCACAAAGGCCAGT
ATTTTCCCTACAGTCCTATAATTGAGTGATTTTTGTATTTCATTTTCTAATTCTTCATTCCTTAATAGGG
CACTTTATAAATATTCCTGAATGTGAACTCAAATTATGTTTTCCAATTCCAAATTTGCAATGATGTTGGC
AAGAAAGGGGGCCCAGGTATAGAGTGAATACATCAGTGTAAATATTGTAAATACTTCAGTGACAAACTCC
AAATTCTTATTTTATCAAAAAATTAACATACATCAGTAAAGCAAAGGACAACATGGACTATAGAATTCGG
TTCTCTACTTCCATTTCATATCAGTTCTGCAATATCTTCCTTCCTGTGTTCCCATGGCCAGACTTGAGGG
TTTTTGATGTTTTAAAATGATTCTTTCTTTAGGCAAAACAGAAGTTTCAGAAGGATGCTCAAGAAGGTGA
ATGGCTTGAGGTTCAGAGAACCCTCAATATCAATATGTTCATAAGAACAGGAGGGAATCTATATTGCATT
GCCATTTGTGGATTCTACATTCTTTACCTACTTGCACTGAATCTATGTTAATATTCCTCCACGCCTTTTA
GTTGTAGGTGCGACTAAAAGTATATACATATATCCGCCACCCAAACTAGATAAGATTGTTGAAACTAAGA
AGTGCATGCTGCCAGGGACTGGATGTACATCTTTACTGAGAGACACAACTAGAGCATGTCAATACAGAAG
TGAATGCTAGTGGCAAAAATGTTAACAAAAAACAGACCTCTTATTGGTAGATTTTGAGAAAGGATTAAAA
GAGCTGAAGTGCTTTCAACCCCATAAGAACAACAATGCCAATGAATCATAGCTTTCTGGTACTAAATTAA
TATTCAAAGGCTGTTCATGGACAGACCTATGGCTCCAACTGCATATGTGGCAGAGGATGGACTTCTTGGG
CACCAATGGAAGGAGAAACCCTTGGTCATCACAAGGTTTGACTCCCACTTCAAGTAAAGGTCAAAGGGCA
GTAAAGGGGGGATTGTAGGGGAAGGGCAGGTTATCAGTAAGGGATTTTACTTACAGAAAACTGGAAAAGG
ACATAACAATTGAAATTAAAAAAATAGAAATTTCCAATTGAATAAGCAATAAACTTTGCTAAAAAATAAA
AAGAAAGTGAAAGAAATGAAAGAAAGGAGAAGTGCCAGCTAATCACACCTATTGCCTCAGAAATCTAAAG
AGTCACTGTTGGGAATGGTAGTCAGAGTAATACTAGTGGAAAGTCTGAGATGATGATATCTCAACAAAAA
GCACTTCTCTCTCCCAGATATCAGTGTCAGACACAAACTGCACTATAGGAATCCAAAGCATGGAGGAGTT
TACACTGAGTTGAGGACACAATATTTGTCTTTCACTTTTTTTTTAGGACTTTTACTCCTGGGCAAAAATA
ATGAAACCCATGAACTCTCAGAAAAACAACTGTGACCTTCCCAACACTTGGCTATGGGATAAAGCAATTG
ATCATATCAACTCTCTGATTTCTAGGAACCATAACAAGCAGGGAAGTCCAGATGCTTCGGAGAGGCTCAC
CACAACTGTTTCCCATATGAGGAAGGAACGGGTAAAGGCTATCATTTCAGTGAACCCAATCACCACTATG
CAGAACTCACTGAGCTTTACCTTGGACCACATATTTCTTCTTCTTCTTTTTTTTTATTGACTTGAGTATT
TCTTATTTACATTTCGAAGGTTATACCCTTTCCTGGTTCCTGGAGAAACATCCCCCTAGTCCCTCCCCCT
CCCCTTCTTTATGGGTGTTCCCCTCCCCTTCCTTCCCCAATAGCCGCCATCCCCCCAACCATCACATTGA
CTGTAGGTTCAGTCTTAGCAGGACCAAGAGATTCCCCTTCCACTGGTGATCTTACTAGGATATTTGTTGC
TACCTATGACTTCAGAGTCCAGGTTCAGTCCATGTATAGTCTTTAGGAAGTGGACTACTTCCTGGAAGGT
TTTCTTGCTTGGCATTGTTGTTCATAAGGGATCTGGAGCCACGTCAAAGGGATCTGGAGCCACGTCAAGC
TCTTTTAGTTCTTTCTCTGATTCCTTAAACGGGGGTCCTGTTCTCAGTTCAGTGGTTTGTTGCTGGCATT
CGCCTCTGTATTTACTGTATTCTGGCTATGTCTCTCAGGAGAGATCTATATCCGGCTCCTGTCGGCCTTC
ACTACTTTGCTCCATCCATCTTGACTAATTGGGTGGCTGTATATGTATGGGCTTCATGTGGGGCAGGCTC
TGAATGGGTGTCCTTCTATCTCTGTTTTAATCTTTGACTCTCTATCCCCTACCAAGGGTATTCTTGTTCC
TCTTTTAAAGAAGGAGTGAAGCATTCATATTTTGATCATCCTTCTTTAGTTTCATGTGTTCTATGCATCT
AGGGTAATTCAAGCATTTGGGCTAATAGCCATTTATTAATGAGTGCATACCATGTGTGTTTTTCTGTGAT
TGCGTTACCTCACTCAGGATGATATTTTCTAGTTCCAACCATTTGTCTATGAATTTCACAAAGGGCATTG
TTTTTGATAGGTGAATAATATTCCATTGTGTAGTTGTACCACATTTTCTGTATCCATTCCTCTGTTGAAG
GGCATCTGGGTTCTTTCCAGCTTCTGACTATTATAAATAAGGCTGCTATGAACATAGTGGAGCACATGTC
TTTGTTATATGTAGGGACATCTATTGGGAATATGCCTAAGAGATGTATAGCTGGATCCTCAGGTAGTTCA
ATGTCCAATTTTCTGAGGAACCTCCAGACTGATTTCCAGAATGGTTGTACCCGTCTGCAATCCCACCCAC
AATGGAGGAGTGCTCCTCTTTCTCCACAACCTTGCCAGCATTTGGTGTCACCTGAGATATTGATCTTAGC
CATTCAGACTGCTGTGAGGTGAATCTCAGGATTCTTTTGATTTACATTTCCCTTATGACTAAAGATGTTG
AACATTTCTTTAGTATTTTTCTGCCATTTGATATTCTTCCACTGTGAAATCCCTGTTTTGCTCTGAACAC
TTTTTTTCAATAGGGTTATTTGTCTCCTTGTAGTCTAACTTCATGTGTTCTTTGTATATTTTGGATATTA
GCCCTCTTTCAGTTCTAGAATTTGTAAAGATCTTTTTCCAACCTGTTGGTTGCCATTTATTCCTAACAAC
AGAGTCCTCTGCCTTACAGAAGCTTTGCAGTTTTATGAGATTGCATTTGTCGATTCTTGATCTTGGAACA
TGTACCATTGGTGTTTTCTTCAGGAAATTTTCTCCAGTGCCCATGGAGATGCTTCCCCACTTTTCGTCTA
TTAGTTTGAGTGTATCAGGTTTATGTGGAGGTATTTGATCCAGTTGGACTAAGGTTTCTACAGGGCAGTT
AGAATGGATCAATTTGCCAACTTCTACATACTGACCTCCAGTTGAACTAGCACCATATGCTGAAAATGCT
ATCTTTTTATTTCCATTGGATGGTTTTGGCTCCTTTCTCAAAAATTAAGTGACCATGGGTGTATGGGTTC
ATTTCAGGGATTCACTTCTATTTCATTGGTTTATTTGCCTGCCTGTATCTCAATGCCACGCTGCTTTTAT
GACTGTTCCTCTGTAATACTGCTTGAGTTCAGGGATATTGATTCCCAAGGAAGTCCTTTTATTGTTGAGG
ACAGTTTTAGCTATTCTGTGTTTTTTGTTATTCCAGATGTATTTATGAATTGTTCTGTCTAACTGTATGA
AGAATTGGATTGGAATTTTGATGGGGATAGGAATGAATCTGTAGGTTGCTTTTTGTATAATGGCCATTTT
TACTGTATTAATCCTGCAAGTCCATGAGCATGGGAAATCTTTTCATCTTCTGAAATCACCTTCAGTTTCT
TCAGAGACTTGAAGTTCTGCTTATATGCTCATATCTTTTACTTCTTTGGAAAGAGTCACCCCGAGATATT
TTGTATTATTTGGGGCTATTCTTAAGGGTGTCATATCCCTAATTTCTTTCTCCACTTGTTTACTTTTTTG
CAGTTTTACATTTATACCCAGCCACTTTGCTGAAATTGTTTAATCAGGCTTAGTAATTTTCTGGTGGTAC
CTTTGAGGTCTCTAAGTATACTTTCATATCATCTACAAACAGTGCTATTTCGAATTCTTCCTTTCCAATC
TAATACCTTTGACTTTCTTCAGTGTCTGCTTGCTCTGGCTAAGATGTCTAGAACTATATTGAATAAGTTT
TGAGAGAGTGGGCAGCCTTGTCTAGTAACTGATTTCAGTGTGATTGCTTTAAGTTTCTCTCCACTTAGTT
TAATGTTATTTACGGGTTTGCTGTATATGTTTAGGAATGGGCCTTATATTCCTGTACTTTCCAGGACTTT
TATCATGAAGTGTTGTTGAATTTTGTCGAATTCCTTCTCAGCATCTAATGAAATGATCATTGGGTTTTTA
ACATTGAGTGTGATTATATAATGGATTACGTTGATGATTTCCATATACAAAACCATCCCTGCATGCCTGG
GATAAAACCTACTTGATCATGACGGATGATTGTTTTGATGTGTTCTTGGACTCTGTTTGCAAGTCTTTTA
TCAAGTATTTTTGCATCGATATTCATAAGGGAAATTGGTCTGAAGTTCTCTTTCTTTGGTGGGTCTTTGT
GTGGTTTAGGTATAAGAGTAATTGTGGCTTCATAAAAGGCATTAGGTAGTGCTGTATATGTTTCATTTTT
GTGGAATAGTTTGCAGAGTATTGATATGAAATTTTCTATGAATTTTGGATAGATTTCTGCACTTAACCCA
TCTGATCCTGGACTCTTTTTGGTTGGGAGGCTTTTATTGATTGCTTCTATTTCTTTAGAAGTTACTGGTT
GTTTAAACGGTTTTTCTGTTTCTGGTATAGCTTTGGTACTTGGCATTCATCAAGAAAATTGTCCTTTTTC
TCCAGATTTTCAAGTTTTTTTGAATATAGGCTTTCGTAGGATGACCTGATGACTTTTTTAATTTGTTCTA
ATTCTGCTGTTTTGTCTCCTTTTTCATTTCTGATTTTATTTTTAGACACACTTTGTGTGTCCCCTGGATA
GTCTGGTTAATGCAATCTGTTGATTTCCTCAAAAAACCAGCTTTTGGTTCTGTTCATTATTTATAAGGTC
CCCTTTTTTCTACTTGGTTGATTTCAGTTCTGAGTTTATTTCCTGCCATCTACTTCTCATGCATGTATTT
GCTTCTTTTTCTTCTAGAGGTTTTAGGTGTGCAGTCAAGCTGCTGATGTATGCTCTCTCCAGTTTCTTTC
TGCAGGCACCCAGAGGTATTAGTTTTCCTTTTAGCACAGCTTTCATTGCGTTCCAAAATTTTGGGTATAT
TGTACCCTCATTTTAATTAAATTCTAATAAGTCTTTAATTTCTTTCTTCATTTCTTCCTTGATCAAGTTA
GCAATGAGTAGAGCATTGTTCATCTTCCATGTATATGTGGGTGTTCTTTCCTCATTGTTATTGAAGAACA
GCCTTAGCCCATGATTGACTGACAGAATGCATTGGATTATTTCTATCTTTCTGTATCCTTGAAGGCCTGC
ATTTTGACTGATTATATGATAAAATTTGGAGACAGTGCCATGAACTGTGAGAAGAAGTTATATCCTTTAG
TTTTATGATAGAATTTTCTAAAACATCTGTTAAGTCCATTTGGTTTATACCTCCTGATAGTCTGTCTATG
TCTCTGTTTAATTTCTGTTACCATGGTCTGTCTCGTGATGAGAGTAGGGAGTTAAAATCCCCTGCTCTTA
TTATTTGCGGTGCAATATGTTCTTTGAGCCTTAGTAAGGTTTCTTTTATGTATGTAAATGCACTTGTATT
TGGCACATAGATATTCATGTTTTCGAGTTCATCTTTGTGGATTTTTGCTTTGATGAATATGAAGTGTCCT
TCCTTATGCTTTTTGGTGACTTTTTGTTGAAAGTCGATTTTATAGGATATTATAATGGCTACTCCAGCTG
GCTTCTTCAGATAATTTGCTTGGAAAGTATTTTTCCATCCTTTTAATCTGAGGTAGTGTCTGTCTTTGTG
TCTGAAGTGTGTTTCCTGTAGTGCAAAATGCTGGGTCCTCATTGCATATCCAGTTTGTCAATCTGGGTCT
TTTTAGTGGGAAATTGAGTCCATTGAAGTTGAGAGATATTATGTATTAGTGATAGTAACTTTCCTTTATT
TTCATAATTGGAGGTTAGTTTATGTTTGTGTTCTTCTCTTTGTTTTGTTGTGAAAAGATTAATTTCTTCC
TGTATCCATGATTTTACTTGCCTTCTTGTGTTGGGTTTTGCCAGTTAATGTCCTTTTTATTACTGGATAT
GTAGAAAGATATTGTATATCAGAAAAATTGCATGTCTTCTAAAACATCGAAAAATCAATCTGGCTCTCAA
ACTCTTCCTGGGAAACATTTATCATCAGCCATACAATCACCAGGACCATCAAAATCTAAAAAGGGGTATC
TAGAAACTTAACCATCTGCCCAAAGGTCTTAAGGATGTTCACCAATTTCTCCAAGAGCTCGGTGCACCTA
GAGAAAAAAAGAACTAAAGCCATTTTCCCATGGTATTTTCCTAAGAACCACATATTTCTTCTTTTCTTTT
ATACCAATGCAGAAGGCCAGCTTCCTTCTTCCCATCATTGATCACTTCATCCTATTTGTTCTACCTCCCA
AATGGCTCTCTGAATTATAGCCCAATTATTAACCATAGATTAAAGAAAGGAATATCTGAGAGGCAGTTGC
TGTCAAGACGACACTTGTGATGTCACAGAAGAAGCTAGGGCTCTCCAGGATTCAAGAGATATTTCAGGCA
TGGCCTAATGATGATGTCACTGAGACAAGCCATGTCTACCTGCTGAACAGCTTTCCTTACATTGACCAGA
TTCAAGAGAGCCATTTCCGGGCGTTTCTTCTGTGACACAGTAGAAACCTTTATATGCTACATCTCTCTAA
AGCTACAGACTTCTCTCTTCTTCATTTGTGGTTACATGCTCTGAATGGAGAAAGTTAGTCAGGGGCTTGG
AATGGGCAGAAAAGATCTAGGAACTCGGAGAGGAGGAGATTCTTCTGGAGATTAATTTTATTCCCAGGTC
CAATCCCGTGACATAAAGTTCAATTCCCTAGGTGTTCTCTGTTTCCCAGGTGCCAGTATTTACCCTACAG
ACCTTTAATTGAGTGAATATTCTGCTACATTTTTTATTGTACATTCATTGATAGGGGACATTATATATGT
TCCTGCATATGTACTTAAAATTTTAATTTTGCCAATTTCATTTTTTGCAATGAATTGGCTACAAATGGGG
CCCAGCTATAGGGTGAATATAGCAGTGTAAATATTGTGTACCTCTTTCAAATGATGAACTTCCAAATCCT
TATTTTATCCATAAATTACCAGACATCAGTTAAGCAAACGAAAACATGGACTATAGAATGCGGTTTTGTA
GTTCTTTTAGATCAGTTCTCTAATATCGACCTTCCTGTGGTCCCAGTACAAGACTTGAGGATTTTGGATG
TTTTACCATGATTCTTTCTTCAGGACAAACTTCAGTTTCTGGGTGATGGTCAGCAAGAAGAATGGCTTGA
AGTCCAGTGAAACCTCACCTTCCATAGGTTATAAGAACAGGAGGGAGACTATTTGGCATTGTCATTAGTG
GATCCTATATTCTTGACCTAGTTACACAGAATCTAAGTAAATATTCCATCAAAATTCTTAGTAGAAGGAG
CCATCAATATATATCAGGCACCAAAATTAGATAGGATTGTTGAAGCTAAGAAGAGAATGCTGCCAGGAAC
TGGACATAGATCTTTCCTGAGAGACACAGCTAGAGCATGTTAAATAGAGAAGTGAATGCTAGTGGCAAAC
CAAAGAACTGAAAATGGACCTCATCTTTGTAGATGTTTAGAAAAGACTACAAGAGCTGAATGGACTTTCA
ACCCCATAAGAACAACAATTCAACTGAGCAGAGCTTTCTGGTACTAAACCAATATTCAAAGACTGTGTAT
GGACAGACCTATGTCTCCAACTGCATAGGTAGCAGAGGATGGCCTTGTTGTGCGGCAATGGAAGGAGAAG
CCTTTGCTCCTCCTTAGGTTTGCCTCCCAGTTCAACGGAATGTCAAGGTGCAGTAATGGGGTTTATAGAA
GAAGGTTTGTGGGACTCTTTAAGAATCTCATGGACAGGAACCTGGGAAATAATATTTGAAATGTAAATAT
AAAAATATCCAATTAGAAAAAGCAATAAATATTGCTAAAAAAATAAAAAAATGAAAGAAAAAAAGAAAAG
TTAACTGCCAGCTAATCACACCTATTGACTCAGAATCTAAAGCGTAACTGTCAGGGAATGGTAGTCAGAG
TAATACTAGTGGAAAGACTGAGATGATGAAGTCTCAAATAGAAGCTCTTCTCTCTCCTAAATATCAGTGT
CAGACACAAACTGCACTATAGGAATCCAAAGCAAGGAGGAATATGCTCTGAGCTGAGGACACAATACTTG
TTTTTCCCTTCTTCCTTAAGATCTTTCTCTTCTCGGAAAACTTATAAAAGCCATGAGCTCTCAAGAAACA
AATGGGCCTTTTCCAACCCTTGGATTTTGGAATAAAGGAAATTAATGATATAAACTCTCTGACTTCAAGG
AACCATAACAAGCAGTGATGTTCAGATGTTTCTGGGAGGCTCTCAGTTCCTGAATCCCATATGTTGAATG
CTCAGATGAAGGATATCTATTCAGCAAACCCACTCAACACCCAACCAGGACACACTGAGCTTTTCAATGG
ACCAAGTATTTCTTCCTTTTTTATACAAATACAGAAGGCCAACTTCTTTCTCCCCATCACTGTTCTTTTT
ACCCTCTTTCTTCTCACTGCCAAATGGCTATCTACTCTGAATTAGAGGCCAATTAGTAAACGCTAGAGGT
ACTGAAGGAATATCTGAATTGCAGTTGCTGTCAGGACAATGCTTGTGACATCACAGATGAGGCCAGGGCT
CTCCAGGATACAAGAGATTTTTCAGGCATGACCTATGGTGATGTCACTGAGAACTGCCATGGCCTACCTG
CAAAACAGCTTTCCTTACATTGAACAGATTCGAGAGTGGTTTTTCCAGCAGTTTCTCCTGTGACGCAGTG
GAAAACTTTATATACTACATCTCTCTAAAGCTAGATACTTCTCTTTGCTTCATTAGTGTTTACGTGCTCT
GTATGGACAAAGTTAGTCAGGGGCTTGGAATGGGTAGAAAAAGTCTAGGAACATGGAACAGAGGAGATTC
TTTTGGATAGTAATTTTATTCCCAGGTCCATTCCTGTGACATACACTTCAATTTTCCTAGGTTTTCTCTG
TTTCTCAAAGGCAAGTATTTTCCCTACAGATCTTCAATTGATGAAATATTGTATTAATATTTTCCTACAT
TCCTTGAAAGGAGACATTATATATATATTGCTGAATGTGTACTCAAAAATTGTTTTCCAATTCAATTTTT
TGCAATGATTATGGCAAAAAAAGGGGCCTAGGTACAGAGTGAGTATAACAGTGTAAATATTGTGTACGTA
CTTCATATAGTAAATTCCCAGGGTTGGGGAATTAGCTCAGTGGTAGAGCACTTGCATAGGAAGCGCAAGG
CCCTGGGTTCGGTCCCCAGCTCAGAAAAAAAGAACCAAAAGAAAAAAGAAAACAAAAAAAAACAAACAAA
AAAAAAACAAAACAAAACAAAAAAAAAACAAATAGTAAACTCCCAAATCCTTATTTTTTTTCAAAAATTT
TCAGACATCAGTAAAGCAAAGGACCACATGGAGTATCTAATTTGTTTCTCTAGACCTTTTTGATATCAGT
ACTACAGTATCAATCTTCCAGTGTCCCAGGGACAGATTTGAGGGTTTTGGATGCTTTTCCATGATTCATT
CTTCAGGCCAAACAAAAGATTCAGGAGGATGGGCAGGCAGAAGAATGAGTGAAGTCCAAGGAACCCTGAA
CTTCAGTAACTTCATAAGGACAGGAGGGAGTCTATATGGCATTTTCATTTGTGAATTCTACATTCTTTTT
TTTTTTTCAGAGCTGGGGACCGAACCCAGATCCTTGGGCTTACTAGGCAAGCGCTCTTAAACTGCACCAA
ATCCCCAACCCGGATTCTACATTTTTAACCTAGTTGAGCAGAATCCATGTTAAAATTCCACCTTACTTCC
TCACTGCAGGAGCCACACACACATATATGCATGCCACCAAAACTAGATAATATTGATGAAGCAAAGAAGT
GCACTCTGCCAGGAACCAGATATAGATGTTTCCTTAGAAAAAACTCAGGAGTGCTAGTGGCAAACCAGTG
AACTTAAAATGAATCTCTTGTTGGTAGATTTTGACAAATTATTACAAGAGGTGAAGGGGCTTTAACAGCA
TGTGAACAACAATGCAAATGAAAAAAAGTCATGAGCTCTCAGGTAAACAACACTGCCCATCCTAACTCTT
GGATTTTGTAAGAAATTAATGATATAAGCTCTCTGACATCCAGGAACCATTACAAGCAGGGAAGTCCAGA
TGCTTGTGAGAGGCTCCCATCTCCTGATTCCCATATGTGGAAGGATCAGATCAAGGCTATCTCTTAAGAG
AATTCACTCAACCCCTACACAGGACTCACCGAGCTTTCCCATAGACCAAGTATTTTTTCCTTTTTTTATA
AAAAGACAGAAGGGCAGCTTCCTTCTCGCCATCTCTGATACCATCTTCCTCTTTGTTCTCCCTCGCAAAT
GGTTCTTTACTCTGAATTAGGAGTCAATTAGTAAATCCTAGAGGTACTGAAGGAATATCTGCGATTCAAT
TGCAGTCAGGAAAACACTTGTGACATCACAGAAGAAGCTAGGTCTCTGCAGGATACAAGATTTTTCAGGG
ATGACCTAATGATGATATCACTGAGAATTATAATGGCGTACCTGCTGAACTGCTATATTTACACTGACCT
GATTTGAGGGTGCACTTTACAAGAGAGTCTCCTGTTACACAGGAGAAACCTTTTAATACTACATCTCTCT
AAAGCTACAGAATACTCTTTGCTTCATTATTGGTTACATGCTCTGTATGGAGAAAGATAGGGGCTTGGTA
TGTGTACAAAAGAGCTAGGAACATGGAGTGGAAGAGATTCTTCTGGATAATAATTTTATTCCCAGGTCCA
TTCCTGTGACATACAGTTCAATTTCCTAGTTTTTCTCTGTTTCGCAAGGGCACATATTTTCTCTATAGAC
CTTTAATTTAATGAATATTTTATTACATTTTCTTATTGTAAATTCCTTGATAGGGGACTTTATAATATTC
CTGAATGTGTACTCAAATATTCTGTTTTCCTTTTCATTATTTTTGCAACGATTTTGGCAACCAAGGTGGC
ACAGCTAGAGAATGAATATAACAGTGTAAATACTCTGTACCTACTTCAAATGATTAACTCCCAAATCCTT
ATTTTATCAAAAAATTACGAGACATCAGTAGACCAAAGGACATCATGGACAATAGAATGCGGTTCTGTAG
TCCCATTAGATGTCAATTCTCTAATAACTAACATGCTGTTTTCCCAGTGCCAGACTTGAGGATTTTGGAT
ATTTTATCATGGTTCTTTCTTCAGACAAAACATGAGATTCATTTGGATGGTCAGGGAGAGGAATGGCTTC
AGGTTCAGGGACACCTCAACATTATTAGTTTCATAAGAACAGGAGGGAGTCCATTTGGCCTTGTCATTTG
TGTATTCTAAATAATTGAGCTTTTTACAAGGAATCAATGTTAATATTATACCTAATCTCATGGGTGTAAG
AGCCACCAAAATATATATGTATATATATGAATATTATCTATTATATTATGATTATATATACATATATAAT
ATATATATATATATATATCTCCAGTAACCAAAACTACATAAGACTGTTGAAGCTTAGAAAGGCATGCTGC
CAGGAACAGAATATAGATTTTTCCAGAGATACAGCTAGAGCACGTAGAATACAGAAGTAAAAGCTAGTGT
CAAACCAGTGAACTGAGAATGGAGCTCTTGCTGGTAGATTTTGAGAAAAGATTACAAGAGCTGAAAAGGC
GTACAACACCATAAGAACATCAATACCATGGAACCAGAAATTTCAGGTTAAACCAATATTCAAAGAATGT
ATATGGACAGACCTAGTGCTCCAACTGTTTATGTAGGAGAGGAAGGCCTTGTTGGGCACCAAAGGAAGGA
GAAGCCCTTTGGTTTCATCCCTAGGTTAACTCCCACTTCAAGGGAATGTCAGGGGGCAGTAAGGGTGGTT
ATAAAGGAATTGGATGGGGACCGCCTGTAGATCTTATGGACAGGAAATTGGAAAAGTACATAACATTTGT
AATGAATGTATAGAAATATCCAATTTAAGTAGCAAAAACCTTGTTAAAAATAAGAGAAAATGAAAGAAGT
TATAGAAACGAGAACTGCCTTCTAATCACATGTATTGACTCAGAAATATAAAGAGTCACGGACAATGAAT
GGTAGTCAGAGTAATACTAGTTGAAAGACTGAGATGTTGAAATCTCAACTAGAAGCACTTCTCTCTCCCA
GATATCAGATTCAGACACAATGTGTAGATTGTAATTTCTTCATCCCACACATAACTGTTGCCTTTATTTT
TGTTTTTAAAAAATAAATCAAGACTTGGATTGAAGAAGCATCACTGCTCATAGTATTCCTCTAATGTAGT
TTATCCAAGATTCTTAAATACACAACTGCCAACAGATCCCAGAACACAGAATTTCTTTATTACTAAGCAA
AATTAGCACTTTAAAATGTATTTCAAGGCTGTGACATTTTGGTAACTAGAACTCCTAGGTACTAAGGTGT
AGTATTTTTTTTTAATTTACTGTTTAAAAGTATTCTTCTTTTATGTGTGTGAGTGTTTGCTGGCTTATAT
ACATATATGTGTGTGTACCTTGTGTGCCCCTCTTACCTTCAGAAGCTAGTGGAAGACAATGAGTTCCTGG
CATTGGAATTGCAAATGGCTGTGAGCTATCAAGGGGTACTGGGAACTGAACAAGTTCCTCTCCAAGATCA
ACAGGTTTCCTTAGGTACTGATCCATTCCTCCAAACCTATTTTAACTTTAGCCAAGAGTATTCATCACCA
CTAGAAGGTTAACAAGAACCTACAACAGGTCCCCTTTTACTCTTCTCTTTCTCCACTCCCTAGAGAAAAA
CATTTGTAATTATCCATCCCACTTGCCTCCATTATTTTAAATGTTTTGATTAGTCAGTTTTAAACATTAT
CAATGAGCTGACAATTAGCTTTTAAATAAAAAAATTATGCAAGCAAAAATCAGCAAAAGGATTCCGTATG
GCATCTCCTCAGTCTTCATTCAGAATTCTTCAGATTCGTTCCTGCCAACTTGCCCTAACCCATCCTCTTG
CCTCACAGTGGCTCCTCTTCTATTTTCAAGTCACATGTGGTGAACACTGCCATCCCCTCCTGCCTTAAGG
CCTCTTTTTAACCCTTTCATGGTCCCTTTCCCAGTTTCATTACACACACTCCCAACCTAAGATCCCCATT
GGGAGGAGGCAGGCAGAATTTGTATGACACTATAACAGGATTTCAGAATGAAGGTAAACTGGACTGCACA
ATGACTTCTTCACTTTTTTCTTATGAAGTTGCAATTATTTTTCAAACAGTATAACATTATTTTCTAAAGC
TTTAAAATATGTAATAATAAAGAAACTGACTGACAGAATCTATTTGTCAATCTAACTGTATGGAAGTCTA
CAAATGAGAAGTCTATGACAGAAAACAAACTAACATTGATATAGAGACACTGACCTTACACAGTGAGCAC
AGGAAACAAATGTGCCCCAGTGTTTACCAAACACGACCACAGTCATAAAAAGCACACATATGGTGAATAT
GAAGCAGCTTTACCTGACCCTGCTTTCTTTCTTTCTAGTCCCAGTACTAGGGACTGAAATCTGTATCATG
TGCCTGCTTATGCCTGCATGCTGTCACCTAGCCCTGCCCCTTGTTTCTCTTTAGGTGAAAATTATAAAAA
GTATGTTCAATGCTCAGTGATGTTTCCTAAATTCTCATGTGAGGATCACTGCTTCCCTGCAAGGGCTTAT
CCGAGGCCTCTATACACACAGCATTCTGCTCACACATGCTGTCCAATCCCCGCAGGCAGCTTTTTCTACC
CCTCACCCCACAGTCACATAATATTCAAAACACAAATCTGACATAATGGTGACATCGTGGTATAAGTCAA
AACATTAACTCAGGATTAGAGAGATGGCTCAGCAGGTAAGAGGACTGACTGCTCTTCAAGAGGTCCTGAG
TTCAAATCCCAGCAACCACATGGTGGCTCACAATCATCTGTAATGGGATCTGATGCCCTCTTCTGGTGTG
TCTGAAGACAGTTACAGTGAAGTCATATACATGAAATAAATATATAAATCCTTAAAAATTATTAATTCAA
TCTCTATGCTATCCACAGAAGAACTTTAGCCCAATAAAAATATCAAGAGCTAATGTAATCTAACACTCTT
ACTTTGATAATCTTCTGCGGTTTTTGCTGTCTGAATGGCCTAGTCGATGTACAGCTGGGATTGGATACAG
ACAGCTAGATTCCCAGTTCATGGATTAATGTTTTCAAGCTCTAATCACCACCTTAACCTTTACTAAATCA
TCTGTGTAAGGATTCTTGTTCTTTTCATTTAAAATTCAGCATCTCATAGCCCTCTAACTCTAATATGCCA
GTAAAATCAAAATAATATATTATATATAAAATATATTATAAACAATATATAACATATATATTTTTTCTCC
CACTCTGATTGGGTTGGCACTCAATTTTTTTTTCTTTTTCTTCTTTATTTTTCAGTTTTTTTTATTTATT
TAATACTTAATAATAATTCTTTGGTTCCAGGCAAACATCCCCCTCCCCCCTCCCCTTCCTTATGGGTGTT
CCCCTCCCAACCCTCCCCCCATTGCCGCCCTCCCCCTAACAGTCTAGTTCACTGGGGGTTCAGTCTTAGC
AGAACCCAGGGCTTCCCCTTCCACTGGTGCTCTTACTAGGATATTCATTGCTACCTATGGGGTCAGAGTC
CAGGGTCAGTCCATGTATAGTCTTTAGGTAGTGGCTTAGTCCCTGGAAGCTCTGGTTGCTTGGCATTTTT
GTACATATGGGGTCACGAGCCCCTTCAAGCTCTTCCAGTTCTTTCTCTGATTCCTTCAACGGGGGTCCTA
TTCTCAGTTCAGTGGTTTGCTGCTGGCATTCGCCTCTGTATTTGCTGTATTCTGGCTGTGTCTCTCAGGA
GCGATCAACATCCGGCACCTGTCGGCCTGCACTTCTTTGCTTCATCCATCTTGTCTAATTGGGTGGCTGT
ATATGTATGGGCCACATGTGTGGCAGGCTCTGAATGGGAGTTCCTTCAGTCTCTGTTTTAATCTTTGCCT
CTCTCTTCCCTTCCAAGGGTATTCTTGTTCCCCTTTTAGAGAAGGAGTGAAACATTCACATTTTGATCAT
CCGTCTTGAGTTTCATTTGTTCTAGGCATCTAGGGTAATTCAAGCATTTGGGCTAATAGCCACTTATCAG
TGAGTGCACACCATGTATGTCTTTCTGTGATTGGGTTAACAATCTCAGGATGATATTTTCCAGTTCCAAC
CATTTGCCTATGAATTTCATAAAGTCATTGTTTTTGATAGCTGAGTAATATTCCATTGTATAGATGTACC
ATATTTTCTGTATCCATTCCTCTGTTGAAGGGCATCTGGGTTCTTTCCAGCTTCTGGCTATTATAAATAA
GGCTGCAATGAACATAGTGGAGCACGTGTCTTTTTTATATGTTGGGGCATCTTTTGGGTATATGCCCAAG
AGAGGTATAGCTGGATCCTCAGGCAGTTCAATGTCCAATTTTCTGAGGAACCTCCAGACTGATTTCCAGA
ATGGTTGTACCAGTCTGCAATCCCACCAACAATGGAGGAGTGTTTTTCTTTCTCCGCATCCTCGCCAGCA
TCTGCTGTCGCCTGAGTTTTTGATCTTAGCCATTCTCACTGGTGTGAGGTGAAATCTCAGGGTTGTTTTG
ATTTGCATTTCCCTTATGACTAAAGATTTTGAACATTTCTTTAGGTGTTTCTCAGCCATTCGGCATTCCT
CAGCTGTGAATTCTTTGTTTTGCTCTGAACCCCATTTTTAAGAGGGTTATTTGTTTCCCTGCGGTCTAAC
TCCTTGAGTTCTTTGTATATTTTGGATATAAGGCCTCTATCTGTTGTACGATTGGTAAAGATCTTTTCCC
AATCTGTTGGTTGCCGATTTGTCCTAACCACAGTGTCCTTTGCCTTACAGAAGCTTTGCAGTTTTATGAG
ATCCCATTTGTCGATTCTTGATCTTAGAGCATAAGCCATTGGTGTTTTGTTCAGGAAAGTTTTTCCAGTG
CCCATGTGTTCCAGATGCTTCCCTAGTTTTTCTTCTATTAGTTTGAGTGTAACAGGTTTGATGTGGAGGT
CCTTGATCCACTTGGACTTAAGCTTTGTACAAGGTGATAAGCATGGATCAATCTGCATTCTTCTACATGT
TGACCTCCAGTTGAACCAGCACCATTTGCTGAAAATGCTATCTTTTTTCCATTGGATGGTTTTGGCTCCT
TTGTCAAAAATCAAGTGACCATAGGTGTGTGGGTTCATTTCTGGGTCTTCAATTCTATTCCCACTGCATC
TACCACACAGCAAACAAACAAGATAAGGTGTTTTGTGGACTAGATTGGTATCTGGGATAATTGTTTTGTA
ATCATATTAGTTAACTAGACCTGTGTCAGTACTGCTGTATGACCTAACTACAGATATATCTAAGATAAGT
GTAAACATTCCATACATACTTTTTGAGGGTATACAATTTCTTCCTAGAGGAAATTATTTTCTCCTGCATT
CTTATCAAAGAGACCCCAGTCCATCTTGAGATCCCAGATGAGGTTATAGCAGGAACTGACGATGCAAAAG
ATGACCACAGGTAAAAGACCACCATGGTGTCAGAGTGACCTCGTTGTGGAGAAAGAGGAGAGAAGAGGAA
AAAGAAAAAAAGTTTACTAGATTGAATTACAGTTCTTTAGTAAAGGTAGATTCTTCATAACGCCATAAAG
AAATCAAACTGTTAAAATAAACATCCTTAAAAGAATCATTGTCAAACAATGGTTAATAACAAATATCACT
TCTCTGATGTGCCACAACAATCATTGAACTAACCGTATACAAAAATATACAAATGTTTACTAGGGGTCTC
TAACAGTTCAGTGTACTTTTTGGATGTCTAAACATGAAATATAAACTTCTACCACTAGGTGACAGTTTAG
GATAGAAGATGTGGGAAGGGTAAACAATGAAGAAACAACAAGAAGGGCCTGCACAACTTTCTCTCCAACA
GCACCTGCGGTGTTTTTTACTTTAGAGCCTCCTTCACACACTAGATCATCAATTCTTACCCTTCAGGAGC
ACAGAGGACTCCAGAGAAAGTGCTGAGAACACAACAGAGGCTGTGATGAGGCACTTATTTGTCCTTTATA
TTTATGGAGCCGAGCTTCCCTCAAGCTACAGAGATCCATGATTTTCCCTCCCGCCTTCCCCCAACTGAGG
CATCACCCATACAAAGGCTAATCTGTCTTTATGCTGGAAACTTTTGGCTTTATTCTAAGAACACAATAAA
GCACATCAAATCAGAATAAAAATAATTTGTAAACATAGTTATACAATTTAAACTTTTTGGTTTTGAGTGC
CATTTGCTCTCTGAAATCCTCCTCTGGTCACTTCCTGAGTCCCCATGATGTTCACCAGTTTCAAGATATG
GCTAGATAACCAATAAGCTTGTTCTGAATTACCAGGAAAAATAAGGGTACACATGATCTAACCTCAAAAA
CTTTTAAATTGTGGTCAGTTTCTCATACTGTCTCATGCATTCTCCACAATTTGTCCTATTAAACAAGTAT
TTACAGATCATTTTAAAGTTATTAATGAGTTGAGTATGGAATGATCCAAAGGTAACTGATAATTTACTGA
GTAACTGACATTTGCTACATAAGTCAATCTGAGTTCAAATGAAGTACAAGGAGTGGCAAAAACATCAAGG
AGAATGGGAGTTTCCCAGAGAAGGAAATGCATACCCACAGCATTTGTGATATTTCTAGAAAAAGAAATAA
ACAGTATTGCGAATGCTAAGAGGATAAAGTGAGGTCATTAAAGTTTGAAGACGTTTTTGAAAAGGCTTTA
GGTATGAAATTGTGTTCTGTTTAAAAAACTGTTGATTATATTTAGGGTTTATAAGACATAAGACAAAACA
CAAGATAGTTTGTAACCACTTGAAATAACATTTGAAAAGACATATATCTTTATTTCTGAATGCCTTCTTG
GGACTCAGGATCATTATTTTAGTCAAATAAATGCTCAGACATTTACTGACACCAGAATTGCCCAGTCAGA
AAGAACTGATAACTTGCAGGTCTAGAACAACTGGAGTTAGTATGTCTTAGTAGGGATTATCAGCTTCACA
GGTCATTAAAACCCACTCACAATTTATCTACCAAGGTTTGCAAAAAATAAAGCAAATTCAGGAATGGAAT
GAAATCCGGTTTTCAATATTTAAAAAACAAAATGAATATAGAGATTAAAAGACAAGATATTTGATGATAA
ATTCACAACTTTTAAAATGAAATGTTTATGATAAACCATGTAAACTAAAATTTTATTTCATTTTTAATAA
TAATAATAATGATAATAATAATAATAAATTTATTAGCTTACTAGTAAGTGAGGACTTGCACAGAATAACA
GGCATATATTCAGTAAGTCACACGCTGGTGTTTGTCAAGTGTGCATAAGTAGTATCAAGTCTTATTAATG
AAAGTGGATGCTCTTTATTAGATACTGAAGAAATAAATATAAATTATTGTCAGAGTAAAGTAAATTAATA
GTGAAACAAACACAGTTTACTAATCTTCCTCCATTTCCTGATTTTTGCCTTTTCTTAATAATACAATTGT
TAAGATGGTGAGAGCAGCTTTCTCTAAGTCCATTTATTCTATGAAACTTGTAGGAAACAAATGTAGATGT
ACTGACTTTTAAATAACTACTCAGACTATTCCAGAGTAGGTAATATTTAATCTCAGATTTCAATGATGCA
CCCATGCTAAATTTGGGTCTCATTTTTTTATCTTCCCTATTTCCCTAATAAAGAATGTTCCTCCTTTAAG
TCCTCCTCCTTCTTTGGTATTCAGAGGACATACTGGAAGGGTAATACCAGCACTTTAGTCAAGCAATTAC
AACTTATTCTCTCTTGGCTTACCCTCCTAGTCCACTTTAGTAATGGTAAGAATGACAGAAAATCAAGTCA
TTGCTCTTCTACGAGAGGAGTCTCTCTCTTACACATCTACAATTTGAAGCAGAATATACGGGACAAATGT
ATAGATCTGACATCTATTGAATTTAAAATAAAAATAAATTTAATAAGAGATGTGGAGCCACAGCCATGAT
AGGAATGAAAGTGAAGAAGGGAGAGGAGTGAAAGGCAGGAAACCAGAGCACCAAAGAGCAATCCATCTCT
TTTTGAAGGGTGCTTAAAGGGGCAGCATGTGAAGGGTGTCTATTCTGTCAAAAGTCACCTACTCTGATAA
TTTACACTTTTCAACCCAAATTTAGATAAAAAGCAAAACGGAGCAGATATTGTTTTCAAAATCCAAACTG
TTGAGTAAGCTGAATTATGCCGGAGTTTGCACCTAAAATATTTGCATTTATTCCTATAATCCCTCAGATC
AAACTGATTTTTGAGAGTACTACTGTTCCCTGCGATATGAATAGACAGAAAATCTGCAACATATAATAAT
GTAAAAGCTGTACGACCTCAGAAGAAATTATAGCCTGTACTCTGACTAGTTATATGCTGCATGATATTCT
CACAATGACAGGCATCAACAGTGAGCACAGCTCCTGCAGTCATGTGTTCATGACTTCCAGCAGCTGGTAC
TCCCCATTGCAAAGGCTATGATGTGTGGTCGTCAAAGTGCATGAAATCCACTTGGACTGACAATATTCTC
AGTGCTCATGAATGACAGGACACAACTTTCTCAGCTGTCAGAAGGATGGGTGCTCAGTCACTGGTCTTCA
GTGAGTTTCAGTGCACATATTATTGCACATGGTACTCTTTAGGTTATGACAATTTTCATCTTAGAGTGTG
AAAAGCAGCCATTCTCATTTTCATTCACAGTTAAAGATATTACAATCCTGAGACAGGAGGTACAAAAATA
ACTGGTTTTGATCTGAGTTGGAATCCAGACTCTGTCACTTCCCAACCTTATGGTTATAGGAGACTTGTAT
TCTTACATTCTTGGAAATAGAATGGCTAACTAGTCCTAAGAATAAAGAGGTATAGGGAAATAGCAATTCT
ATTTAGACACTTTTGTACCTCAGAGCATGCTTCCCTGATCCTCTCTGACATTTAAAGTAAACAGGAATTC
CTAGGTGTGTGGAGTACCAATAAAAATATTTCTACAATAATGCAGGGAAATTATTTTAAACCATACATAG
AGGCTAAGGGAGCAGCTCTGTGGTAGAGCAAGGCTCACCCTGTGTGAGACCTGGACTTGACCTTCACATC
AATAAAAACTCAGCTGGTGAGGATGTGAGCAATGGGAACATTCCTCCGTTGCTGGTGGGAGTGCCGTTTG
GGGGTTCCTCAGAAAACTGGGAATAGTTCTAAGTCAAGACATAACTATACCACTCCTGAGCATATACCCA
AAATATGCTCTACCATCCCACACACACTTACTCAATTTTATTCATGATAGTCAGAACCTGAAAACAACCT
TGTCTGAGGAATGGATACAGAAGACATGGTACATCTACAGAATGAAATACTTTTCAACTATTAAAAAAAA
AAGACATCATGAATTCTGCTGGCAAATGGGTGGAGAACATCATGCTGAGTGATGTAACCCAATCCCTAAA
GGACATGCCTGGTATGTATTCACTAATAAATGATATTAGCCATAAAACACAGGATACTCATGCTACATTC
CACAGACTCAAAGAAGCTAATCAAGAAGGAAGGCACAATTGAAGAATGCTTGAAACTCACATAGAGGGGA
ATAAAAATTTCATTAGAGTCAGATGGAGGGAGGGGACGAGTTGGAACAGGGGATGAGAAGGGTAATGGGG
GGAATTCAGGAACAGGTGTGGGGAGGAAAAGAAGGGATGACCAAATGGCCATGAGAATGAGTGGAAATCT
GCAACTGACGGGGTTAGGGGTGGGCAACTCCAAGATGAGACAGAAATGGGATAAGCTAAGTGCCCAAGAT
CAATGGGAGCATCCTTAGCTGTGACTCACAGCACTGGGGATATGGTACTCAAAGAGGCCACGACCTGTAG
CCAAGGCAGGAACCTCAGTGGAACAACAAAGACACAATCCCATCCAATAGACTTGACCCAAAATCTTTCC
TGTCTTCAAGAAATGCAGGAACAGGGGATGGATCAAAGACTTAGAAAATGGCCAACCAATAACTGGTCGA
ATTAGAGGTGCATCCCATGGGCAAACACTAATCCCTAACACGGTTAATGATGCTCTGTTGTGCTTGCAGA
CAGGAATCTAGCATGGATGTCCACAGAGAGTCTCCACTGAGCAGCTGTCTCAGACAGATGTAGGTACCCA
CAGACAAACAGCAGGCAGAACTTGAGGACTCTTATGTAAGAATTAGAAGGAAGGATTTGGGGACCAGGAG
GGGACTGGATCACCATAAAAAGACTAACAGAATCAACAAACGTGGATCTTTGAGGCTCTCAGAAACTGAA
CAACCAATGAAAGAACATACACAGGTTAGACCTAGGCCTCCTTGCACAAATGCAGCCTGGACTTCATTTG
GGTTCTGAACATCTTGGGGTGGGTTTTCCCAAAAGCTGTTGCCTGCATGTGGGATATGTTCTAAATGGGC
TGTCATGTCTGGTTTCAGGGGCAGTGGATATGCCTAGTTTCTTAGAGACGTGATGTGTAATGGTCGGGGG
ATATACAGGAAGAACCCTACCTAGTCAGCGGAGAAGGAATTGGGAATGTAAAGAAGGAATTTGGGAGGGG
GAGACCAGGAGGGGGCAGTGGGCAGGATGTAAAGTGAATTAAGTTAAAATAAATAATAATAAATGGGAAA
AACATATATATATATACATATATATATACATATATATAATTCTAAATATAATATAATTCTAAAACTAGGA
AAAGAATGCAAAGAAATTAAAAGAGGCAAAGCAACCTGGAAATGAATAGTAAGGCAGGGAGAATCTGTTT
ACCAAATTGAGATTTAATGTGCAGTTCCAGTATTGGCAAACACAAAACACAAAGGAAGAATCTAGGAATG
GATCTCACAGCCCCCAAAATGCCTAATTGATCTTGAAAGCTGACATTCAATAGAGCAGAGACAGCTCTTT
GCAATAACACTAGTGTTACACAAACCTGACAGTCAGATATCTAATAGAAACTTTGACTATTTCAAAACTT
ACATAGAAAGACAATCAAAATAGATCATGGAGCTACCTGTAAAACAAGAAAATAGTTAAAAACGTTAAGA
CTAAGATGAAAAAAAAAAGAAAAGAAAAGAAAACTTCATTCATACAAGGAAATATTAATAAACTAAACTT
TGCCTGTTAAAGAACACGTTAGCATGAAACGATGTAGCAGAAGCTTCTTTGTATATCGCTGGCCAACCTG
GAACTCTCTGTAGACCAGACTGAGCTGAAAATCAGGGATACCTGCCTCTGCTTCCCTAGTGCTGGGATTA
AAGCCATGGTCAGGATAATCAAGTCTATACAGAGAAATACTAGAAGTTAGGGATTTAGCTCAGTGGTAGA
GCGCTTGCCTAGGAAGCGCAAGGCCCTGGGTTCAGTCCGCAGCTCCGAAAAAAAGAACCAAAAAAAAAAA
ATCAGGGCTCTGGAAGTCCAGCATGACAATCGAAGCTGACTATGACACATCACAATAGCAAAGACACTAA
CATATGCCTCTGTGCTAGCATGTCCATTTCAGGGTGTGGAAAGCAGAATAAACTTAACTAAACTTGGAGT
GGTGGTGCAGGAGACAGAGGCCGGAAGATCCTGAGATCAAAACCAACCTGGGAAACTTTGTAAGGCAACC
TGTCTCTAAAGTCCAAGGGCCGAGGATATAGCTTAACACTAGAGGGCTACTTGGCATGCACAAAGCCTTG
GGGTCAATCCTTGTCACTACCAAATAAGTCCTAAGAAACCTTACTGTACAACACTGTTCCACCACTTGAG
AGCCTGAGTCAGGAGGATTTTGAGTTTGAGGACAGGCAAAGCTACACACCAAGACCCTGTCTCAAATACC
TCCCCACCCACGTCTTCCTCCTCAAACAAACATTACTTAAAATATTGTAATTTTTTTTCTAATCTCCCAC
CTAATTTTGTATTGCCTTCAGTAAGGTTTCATTACCTCCCTCTTTCAATTTAACCAACTCCTCTGCAAGA
AAGAATTTTAAAGAAGCATTTGAGTGAAAAGCCCTTGTGTCAAGAGCTGGAACATGGTCTTGGGAATATA
GACAGAGTGGGCCTGGCTTACTTTACTCCCTTATGAACTGTGCTACCCTGAAAGAGGCGCTCATCTAAAT
TATATGTTTATAAGTGTGAAACACCCTTCCTTTGCTACTTGTAAGATTTACCTTCTGTGTAAGACTCCTG
TGTCTGAGTTTGGTTGGTTGACCTCCGTGGTGTGACAGAAGCATATAGAAAGCACAAGTGAAGTACTAGA
GAATGTCTCTCTCTTCCTTTTAATATTTTTATGAATGTGAACGTTGAGCTTGCATGTATGTCTGCAACAT
GTGTGAGCCTGATGTCCTTAGAGGTCAGAAGAGGGTATGGAACTTTCTGTAACTGGAGTTTTAGTTAGTT
GTGAACAACCAAATGGATGCTGGGAATTAAACCTGGGTCCTCTGGAAGAACAGCCTGCCATCTCAAACCC
TGACCAAGTCCCAGAATGGAGCTTTGTCTTGTTTTTGGCACACTTCTGGAGAACCTCAGTAGATCAGAGG
TCGCTTCAGTACTCATCTGTCACTCTGCGGAGCAATTTGCAAACACAGGTGCCACTCTGCTAGATGATTA
ATTTGGAATTTAGTTATTTAATTAGGAATTTCTTCAACTCAGAGAGATCAGCGAGCCTCTGCCTCTTAAG
TGTAGGGATTAAAGGTATGAGCCACCACTATCCAGTTGAAATGCTGTTTTTATTATAAGAAGAATTAAGA
AAATCAATGTGACAAGAGAAAAGAATCAAAACAAAATTTAGGTGTCAACTCAGGTTTTACCTTTTACAAG
TCTTCAGTGAAAAAGAAGGTAAAGGTTTCACTTTTTTCAAAGCCATAATTCATATTATGTAGAGAAATTA
TTTATCTATACATGATTTATATATAAAACAATTATACCTGTTTAAAAATCAGCATAATAACAGCAGAAAA
TGTCAATTACTAATTAGGAAAAAAACCAGTATATTTATATTTTGGTTTCCTGGATCAACAGGTGGTCAGC
CAATTTTTTTGAGACAGATTGTAAATCAGTTTCTCCCCATGTGAGGGCATTGCAACAGAATGAAATAACT
TCCAAAAGAGTTAATGTTTTGAGCTACTTCCAATAGTAAGGCAGAAATGAGAACATTTATCCAAATGAGT
TTTTTTTTTTTTGGTAATAGCACATAGTTTTTTAATATTAATAGAACAAAAATTTCCTGAGAGAATTAAA
AACCACAATTATCATTTTTATTATAGTATAAGCAGATTACAATGTGGACCAGAAGCCTATTATTCAGTGT
AGCAAAAGAGAAGCAAGGGGCTGAACGACACAGAAGCAGCGCTGTAGGACATGTCGCACCCACGTCTTCC
GGCAAGGAAGAAGCAACACCATTGAATCCTTGTCAACAGCCTTTACTGCAGGACACCTTCATTGCTGATA
TGGGGACCATGAGTGGCAAATTCGCTCGCCTTATATACACAGCAGTATGCTAATAATCCTTCAGTGATTG
GCAGGGCACGGGTCATCCCACTATCATCCCACTATCACCCCACTACTTGTCCTCCAGGGATTGGCGGAGA
ACAAATCACCCCACCAGAATGGTACCGCCCCCTCATTAGCATATTACCGGCCAACTGACACCAGGTGCAA
AACCTGCACATGCGCAGTACTATTGTTCACCACTCGAGGGTGCCGGATCATACAGCTGCCCTGAGGAGGG
GACAAGCCTGTGCATGCAGGAAATATTGTTTACATTCAGACAGGGCTGATTGTCCCCGCCATCTTTGTTT
TGCTGTGCTGCTCCCTACAAAGACTACATGTGCTCCCTCATATTAATGGAGCAGATACTTCTGCAGAGGT
CCAGATGTGAGCCAAGGAAACCTCTCTGAGAGGATCAGCCTTCAGAGTGCACTAAGAGACCCAGACAAGA
ACTGGGCACCAATAACATGGATGTGAGTTAGCTCTACAGAGGGTCTCCCTCAAAAAGCAATATTGAAACC
TACCTCAACCTAAGAATTCTCAGAAAACATGACATGTAGGTCCCCCACCCTCTCGCGCACCAATCCCGAT
TATATTTGTGAACATTAAGGTTCTATTTTCACTAGGATTTTATGTGTATTACAAATGAAAGACCCACCCC
ATGAGTCTTAACTAAGAACTGCAACAGGCTTGAACGAGCCCAGGCATGCCCAGATACCTAGGGACGAGTC
ACCGTTAAAACTAACAGACCATAAAAGGAAAGCAATACAGAACAGACTAGGAGTACCGGATCCGGCAGGA
AGGGATAAGCCCCCAGCCCCCGACAATCAGGATGTCCCAGCCCGCACGTACTCTTTTACCATGCTACAAC
CTCATTCGAATATGATTCAAACCTGCCAATGTGTGTAGCTATAACTTATTACCTCATCATGTGAAATAAC
CAATCATATGTGAAGATGTCTATATACCTCGTTTAAATCCACCAATCCCTGTAACTATGCATCTGCTTCA
GTACGCTGCTTCTGCTTCCCCAAACCCTATAAAAAGCCCCATGCTGGAGCTGCTGGGTGCACAAGTCCTC
CGAGAAGACTGTGTGCCCGCAGGTACCTGTGTTTTCCAATAAACCCTCCTGCTGATTGCATCCGAGTGGA
CTCGGCTTGGTCATTGGGCGCTTGGGGTCTCCTCCTGAGGGAAATGTCCTCTCGCCCGGGACCTGGAGAC
CCTCCGCCCAGAGATCACCGACCACCCACCGGGAGGTAAGCTGGCCAGCATCTGTCATGTCTTGCCCTGT
CTTGTCTTGTCTTGTCCTGTGCGCGTGTTCAGTTCATCTCAGTTTTGGACTCAGATCTGGGTTTTGCTCG
GAGGAGAAGGCCGAAGGCCTTCGGTGTCTCAGGGTTCAGGACCCTCAGCACCTCCATTTGGGCGGGTCAG
AGAAGGAGCTGACGAGCTCGGATTTCTCCCCCTGCAGCCCTGGAAGACATTCCAAGGGTGTTTGGAACCT
GGTTCTTTTGGGCTCAGCCCGTATCAGAGGGATATGTCGTTTTGGTTGGAGGAGAGGGTCCAGGACCCTC
AGCAACTCCATCTGACTTTTTGTTTTGGGTTTCAGTTCGAACCCGCGGTGCCCATGGTCTGTTGTTTGTC
TGATCGTTGGATTTGTCTGTCTAATGTGTGCCCTGATTTTCTATGAAGCTACCATGGGACAATTGCTAAC
AACCCCCTTGAGTCTCACTCTAGACCATTGGAAGGACGTCCGAGACCGAGGATTTGATCAGTCGGTCGAG
ATCAAGAAAGGAAAATGGCAGACCCTCTGCAAGTCCGAGTGGCCCACTTACGATGTGGGATGGCCGGTAA
ACAGCACTTTTAACAAGACCACTATTTTGCAGGTTAAGGACCTGATTTCCGCCAGAAGTCATATTGACAC
CCTGACCAGGTGCCCTACATTGTCACCTGGGAGAGCTTGGCATTTAGCCCTCCTCCTTGGGTAGAACCCT
TTGTGGACCCGAATTGGCTTCCTCTTTCCCCTAAACCTGTTTCCCTGAGCCCACCTGACCCTTTGGTTGC
TTCTTCCTCTCTCTATCCTGATCTAAGGAAGAGTCTCCCAAAGTCCCTCCCCCGAAACCTGTCCTCCCAG
CGGACCCAAATTCCCCCCTTATAGATCTCCTGTTGGAAGAACCTCCTCCTTACCCTGCACCTACAGCCCC
GCCCAGAGAAGAGGAAGTGGCGCCTCCTGCTTGACCGAGACATGAGGCGGCCCCTTCTCCTGTGGCTGCA
AGACTGCGGGGACGACTCGAGGTGTTGCCAGACTCCACCTCCCAGGCCTTTCCACTTAGAGAAGGGGCTG
GCGGCCAGATGCAATACTGGCCATTCTCGGCGGCCGACATATATAACTGGAAACAACACAAACCCCCCCT
TTTCTAAGTATCCGGTGGCTCTCACCGACCTGATAGAATCTGTCTTGCTTACCCATCAGCCCACTTGGGA
TGATATACTGCAACTTTTACAGGCCCTCCAGACCTCTGAGGAGAAGCAGAGAGTGCTCTTGGAGGCCAGG
AAACATGTTTTGGGGGACAATGGATGCCCCACCTTCTGCCAGAAGAGATTGATGACGCATTCCCACTTAC
GAGACCTGATTGGGATTTCACCATGGCTGATGTTAGGAGACACCTACACCTTTATCGCCACTTACTCCTA
GCGGGTCTTTGAGGGGCGGCACGACACCCCACCAATTTGGCTCAGGTGAAACAAGTGGTACAAGAAGCTG
CGGATACTCCCTCAGCCTTCCTAGAGAGACTTAAGGAAGTTTATCGCATGTATAACCCTTATGATCCAGA
TAATCCAGGACAAATGACAAAGTCTCCATGTCCTTCATCTGGCAGGCAGCACCAGATATCAGGGCCAAGC
TACAGAGACTAGAAAATTTACAAGGGTATACATTGCAGGATTTATTTAAGGAGGCAGAAGGAATTTATAA
CAAGAGAGAGACACAAGAGGAAAAGAAAGGTAGAGTACGTAGAGAAAAGGATGAGCGAGACCGAAAAAGA
AGCAGATAGTTGAGTCGAATCTTGGCCGCCGTAGTTCAGGGTCAAGAGAAAAGGGGAGAGAGGGTGGGAG
TTCGAAAGGGGCCAAAGCTAGATAAGGATCAATGTGCTTATTGCAAAGAAAGAGGACACTGGGCCAGTGA
TTGCCCTAAGAAACGCAGCGGGCTCCGAAGTCCCGCCCACAGACTTCCCTCTTGTCCCTAGATGAAGATT
AGGGAGGTCAGGGCCAGGAAACCCCCCCCCCCACTGAGCACAGGATAACTCTTGAAGTTGGGGGGCAGCC
AGTCACCCTTCTGCTGGACACAGGAGCCCAGCACTCAGTCCTTACCCAGGCCCTTGGACAACTCAGCGAC
CGGACGGCCTGGGTACAAGGAGCCATTGGCAGCAAGAGCTACCGTTGGACTACGGATCGACGGGTTCAGC
TGGCTACTGATAAGGTGACCCATTCCTTCTTACATGTTCCGGATTGCCCATACCCTCTGCTGGGCAGTGA
CTTGCTTACCAAATAAAAGCTCAGATCCATTTCTAAGAAGGAGGTACCCGAGAAACCGGGCCCCGCGGTA
CTCCTCTTCAGATTTTAACCCTTCAGTTAGAAGATGAATATAGATTATATGAACCATAACAGGACAAGCC
AAAATCTCTAGAAATAGACTGTTGGGTCATGAAATTCCCACTGGCTTGGGCGGAGACTGGCGGGACGGGG
TTGGCGCTCCAACAGCCTCCCCTAATTATCCAGTTAAAGGCCACCGCGTCTCCTGTCTCCATTAAACTGT
ACCCCATGTCATGGGAAGCCTATCAGGGCATAAAGCCCCATATCAGGAGTCTCTTAGACCAAGGCATCGT
AGTCCCTTCCTGGTCACCCTGGAATACGCCTCTGCTACCTGTTAAGAAGCCCGGCACTGGAGACTATAGG
CCAGTACAAGATTTGAGAGAGGTCAACAAAAGAGTAGAAGATATTCATCCAACTGTCCCAAACCCTTATA
ACCTACTCAGCACCCTGGCTCCCACCCATACTTGGTATACGCTCTTAGATCTGAAGGATGCTTTCTTCTG
CCTCCGACTGAGCCCAGAAAGCCAGCCCTTATTTCCTTTTGAGTGGAAAGACTCTGAAATGGGGCTTTCG
GGACAGTTGACTTGGACAAGGTTACCACAGGGTTTCAAAAACAGCCCAATGCTCTTTGATGAGGCTTTAC
ACCGGGACTTGTCTGACTTTCGAGTCCAGCACTTCACTCTTATACTACTTCACTTTGTTGATGACCTTCT
TCTAGGGGCCACTTCTGAGACAGCATGCCACCAGGGAACAGAGTCCCTCTTGCAGACTTTGGTGTTATTG
GGCTATCGAGCTTCTGCCAGAAAGGCTCAACTTTGCCAGACCCAGGTTACTTATTTAGGCTATCAACTAA
GGGACGGACAGCAATGGCTGACTCTGGCTAGGAAACAGACCGTGACCAACATCCCAGCCCCAAGAAATGG
CGGACAGCTACGGTAATTCCTAGGAACGGCGGGATTCTTCCGCCTATGGATTCCTGGGTTTGCCAAAATG
GCAGCACCCTTGTACCCTCTCACTAAACAGGGGGTGCTCTTCCAGTGGGGGGGGGCAGAACAACAGGAGG
CATTTGATAATATTAAATGGGCCTTGCTGTCCTCCCCTGCCTTGGGTCTCCCAGACATCACCAAGCCCTT
TGAACTATTTGTGGATGAGAAGCAAGGGTATGCTAAGGGGGTCCTAACACAAAGACTGGGACCCTGGAAG
CGCCCAGTAGCCTACCTGTCTAAGAAATTAAACCCTGTGGCCTCCGGTTGGCCACCATTCCTGAGAATGG
TGGCAGCCATTGCCGTCCTAACTAAAGACGCTGGGAAGTTGAACTTGGGGCAGCCACTCACCATCCTGGC
ACCCCATGCAGTTGAGGCTTTGATAAAACAGTCCCCTGACCACTGGCTCTCTAATTCCCGTATGACCCAC
TACCAAGCCTTGCTACTGGATGCGGAATGGGTCCAGTTTGGGCCCGTGTTCACTCTAAACCCAGCCACTC
TGCTTCCTTTGCCAGAGGAGGCAGAACAGCACGGCTGTTTGAAGATCCTCGCAGAAGTACATGGAATCAG
ACCAGACCTATCGGACCGAACTCTCCAGGATGCTGACCATACGTGGTACACCGATGGTAGGAGCTACTTG
GTGAATGGGGAATGGAAAGCTGGAGCCGCGGTCACTACGGAGGACAAAGTGATCTGGGCAAGTGCTTTGC
CTGTTGGTACCTCCGCACAGCGATCTTAACTCAATGCTTTAACTCAGGCACTCAAAATGGCAGAACGTAA
GAGGCTGAATGTATATACAGACAGCCGCTACACCTTTGCTACGGAACACATTCATGGAGAGATCTACCAG
AGAAGAGGGCTGGTCACATCTGAGGGTAAGGGCATTAAGAACAAGACTAAAATTCTGGCCCTCCTGGCAG
CTCAGTTCCTACCAAGAAGACTGAGCATTATACATTGCCCAGGGCATCAGAAGGGACACAGCCCCGAGGC
ACGGGGAAATTGGCTAGCTGATGTCTCAGCACGTGAGGCCGCATGGGCACCCAAGTTCTGTCCTTAAAAG
ACCAAGATCAACCCACGTCTCCACAGCCAGAACAGACCGGTTGTCTCTACACCACAGAGGACACAAAGCT
CCTACAGAAAATGGGGTCCGTTTGGTACCCACAACTAAAACGGTGGGTCTACACAGGGAAAACAGTTATG
CCTACGAAGATGACCTTTGAATTAATCTCCTACCTACATAAATTAACACACCTGGGACTCAACAAGATGA
AGACCCTCTTAAGACGTGAAGAGATTGACACCTACCTCCTGGGATGAGATAAGGCCTTGCGGGAGGTGAC
TGCAAGCTGCAGAGCCTGTGCTCAGGTAAACCCAGGAAAAGCTAAAATTGGACAAGGAGTCCGTCCCCGA
AGATATCGGCCTGGTACCCACTGGGAAATTGACTTCATTGAAATCAAGCCTGGTATGTATGGACACAAAT
ACCTCTTAGTGTTCATAGATACCTTCTCCGGATGGGTAGAGGCTTTCCCCACAAAACATGAAACGGCCAA
GGTGGTGACCAAGAAGCTCCTCAAAGAAATCTTCCCCAGGTATGGAATGCCTCAAGTATTAGGGTCAGAT
AACGGGCCTGCTTTCGTCTCTCAGGTAAGTCAGTTGGTGGCCAAGTTATTGGGGATTGATTAGAAGTTAC
ATTGTGCTTATATAGCCCAAAGTTCAGGACAGGTAGAGCGCATGAATAGAACAATTAAGGAGACTTTATC
TAAATTAACACTTGCAACTGGCTCAAAGGATTGGGTGTCCCTACTACCCCTAGTCCTATACCGGGCCCGG
AATACACCGGGCTCCCATGGCCTGACTCCCTTTGAAATAGTATACAGGACCCCACCCCCATTTATCAATT
TCTTTGATACAAATATCGCTGAATTCGCTAATATCCCTTCCTTGGCAGCACATCTTCAGGCCCTACAAAT
CGCGCAGAGACACATCTGGAAACCTCTAGCCAGGACCTACCAAGACAGGCTTGAACAACCGACGTTGCCA
CACCTGTTCCAGATCGGAGACTCCATGTGGGTGCGCAGACATCAGACCAAGAATCTCGAGCCTCGGAGGA
AAGGACCCTATACAGCTCTCCTGACAGCCTTGAAGGTAGAAGGAATTGCGGCTTTGATCCACGTGTCTCA
CGCCAAGGCAGCCCGACCTGAGGAAACGGCCAATCACAACATCGCGCCACAGACATGGAAGTCTCAACGC
ACTCAAAACCCCCTAAAGCTAAGATTTTTCCCGTTGTTGCTCTTAACTGTCTTATGGACTAGGGGTGGGG
CGAGTCTGGGGGCTAGCCCCCACCAGGTATATAATATGTCCTGGATAATAACTAATTTAGAGATGGGTTG
GTCTCAAGTCCTAGCTAATGGTAAGCATGTTGAAGGAACCTGGTAGCCCCCTTTGACTTTCGACCTTTGT
CAACTGGCTAAGGACTCCTGGGAGCATAATGAGCGGTCTCCCCACAACTCATACCCACCCTGCAGACACT
CTGATTGGTATACTTGTCCCGGAGGTAAGAGGACACGGGAGTGCGGAGGTCCTGAGACCTTCTACTGCGC
TAAGTGGCGGTGTGAGACTTACACTCGAGGATGGTGGGGAACCAAGAAGGGGGACTTAGTGGCCTTCTCC
CATGAGTCTCCAGGCGAATCTCAAATTACAATAGAATTCACGGATCAAGGTAAAAACACAGACTGGAAGA
TGGGGTGTAGGTGGGGGATACAGTTGTATACCCCTGGCCAAACTAACCCAGGACTCCTGTTCACACAAGA
GATTGGTCCAAATCCAGTCCTCATGGATCAAAAGCCCATTTCCTGACCAGCACCGGCATTGCCCCCGGTC
GAACCCCCACTGTGGCTAAACACCACTCAGAACTCTGGGGATATCTTGAAAAATCCCTCCCCGACTAGGG
ACCCTTCCACACCGGCCCCTCGGATGTTAGGAACGGGAGACCAGCTAATCAACTTAGTGCCCAGGGCATA
CTTGGCACTCAATTATTCAGAACCTGACAAGACCCAAGAATGCTGGCTGTGCCTGGTCTCTAGCACGTCC
TATTATGAGGGTGTGGCAGTCATGGGGAATTAAACTAATCAGACCACGGCCCCGGCCAGGTGCACAACCC
TCCCTAGCCATAGGCTGACGTTGCCAGAAGTCTCAGGACAGGGACACTGTATAGGGACCATACCCCCAAC
TCACCAGGTCCTCTGTGCTATCACCAAGAGGATCCCCACTGGAAGTTACTACCTAGCAGCTCCTACAGGC
ACCTATTGGGCCTGTAACACCAGATTGACTCCTGTATCTCCTCTGCAATCCTCCGCAGATCCTCTGACTA
ATGTGTACTGGTAGAAATTTGGCCTAAGGTCACCTACCATGGGCCCGAGTACATATACTCACATTTTGAG
GGGCTGACTCGATTCAGGTGAGAACCCATCACCATGACCCTAGCTCTACTCTTAGGAGGAATCACCTTAG
GAGGAATGGCTGCAGGTATAGGGACAGGGACCACCGCCCTCATCGAGACGAGTCACTTTTGTCAGCTACA
AGCGGCCATGAATGCAGATCTAAAAGCTATCAAGGAATCCATGAGTGCATTAGAAAAGTCCTTAACATCT
TTGTCTGAAGCAGTCTTACAGAATAGGAGAGGGGTAGACATGCTGTTCCTTCGTGAAGGAGGGCTATGTG
TAACTCTAAAAGAAGAATGTTGTTTCTATGCAGACCATACAGGATTAGTGAGAGAGAGATAACATGGTTA
AGCTCCGAGAATGCTTGGCCCAGAGACAGAAGCTGTTTGATTCCCAACAAGGCTGGTTCGAGGGGTGGTT
TAACCGATCCCCTTAGTTTGCTACCCTGGTGTCCACCTTGATCGGACCCTTAATCATCCTCCTCCTAATC
CTCCTCTTTGGACCCTGCATTCTAAACAGATTGATGCAGTTCATAAAGAACAGACTCTCAGTCATTCAGA
TGCTTGTTCTCACCCAACAGTACCAGAGGGTAAGACAACAGGAAGAGATTCCTTAGAATTCGATTTGAAT
AAAGGATTTTACGCAAGTCTAAAAGAAAATGGGGGAAAATGAAACACCCACCTCATGAGTCTTAACTCAG
AGCTGCAACAGGCGTGAACGAGCCCAGGCATGCCCAGATACCTAGGGCCGAGTCACCGTTAAAACTAACA
GACCATAAAAGGAAAGCAATACAGAACAGACTAGGAGTACCGGATCTGGCAGGAAGGGATAAGCCCCCAG
CCCCCGACATTCAGGATGTCCCAGCCCGCACGTACTCTTTTACCATGTTACAACCTCATTCGAATATGAT
TCAAACCTGCCAATTTATGTAGCTATACCTTATTACCTCATCATGTGAAATAACCAATCATATGTGAAGA
TGTCTATATGCCTCGTTTAAATCCACCAATCCCTGTAACTGTGCATCTGCTTCTGTATGCCGCTTCTGCT
TCCCCAAACCCTATAAAAGCCCCATGCTGCAGCTGCTGGGCAAGCAAGTCCTCTGAGGAGATTGTGTGCC
CGCAGGTACCTGTGTTTTCCAGTAAACCTTCTTGCTGATTGCATCCGAGTGGACTCGGCTTGGTCATTGG
TCACTTGTGGTCTCCTCCTGAGGGAAAGGTCCTCTCCGGAGGCCTTTCACAAAACGTCAGAAGTTGGGGT
TGGGGTTTAGCTCAGTGGTAGAGCGCTTGCTTAACAAGCATAAGGCCTGGTTTCAGTGCTCAGCTCCGAA
AAAAAAAAAGTCAGAAGCTTCAAATGCCATACAATCTAATGAAATAATCTCTCCTTACTATTTCCTAGAA
GCATTAACGTCACATCTTTCTACTTCTATACTTCCCAAATACCTTTATTTGCAAAGCAGAGAAATCTTAA
GGAAACAGAACCCATTTAAAATAATCTACACATTTTCCGATCCAAATTTCCAAGAAAACACTTGGAGGAG
TTGTTTCAAATGTTATCTTGAATGAAATATGAATCTTTGAACACAGAGATTGGCTTCCAGCTGAATCCTT
TTGTCTCCAAAAATCAAAGATAGCAAATAACTTATTTCAAATATGTTTGTTTTTTAATATAACAAGATTC
CAAATAAATATTATGATTAATCTTCCTAAAATGCTCACCTACAATGATTCTAGGTGCAGAGTTAATGCAT
ATGCCTCCATCTTTGCAAATCATGCAGCATAAAATGAAAACAACCACGGTGACAATTTTGAAAGTGGACT
TAATACAGTGCTGTTACTATGGTAACCCAGGCAGACTCGTTCTTTGAAAGAATCACATCAGAGTCTAAAC
AAGGCCATGTCATGGTCTTTTACCCTTCTTTCCTCACAAATGTTTCTTTTGCAACAGCCTCAATAAAACA
GTATCTACATAATTAGTCATTGTGACGAGATTCTTTTTTCTCAGTTATTATTTCTAAAGACTTTGTTTTT
TAGGAAACTGTCTAATAAAATAACCTAACTAGGGCTGGGGCAATGGCTCAACTGGTAGGACGTCTGCCTA
GCAAACTGAATCCCTGAGTTTGATGTCCATCACCACATAAAACTGGTTGTTGTTGTTGTTGCACATTCAT
GTAATCCCAGCAATTAAGAGGGAAACAGAAAGAAGGGAGTCAGAAGTTCAAACTCATGCTTGCTACATAA
TGAATTTGAAGCTTGTCAGACCTATGTGTGGCCTAGCCCTCTCCTTTTTTAATTTTTGTGTGAGACTTGT
ACTTTTTGTTTTGTTTTGTTTTGTTCTGTTCTGTTTTTTTTTTCTCCTTCAAGACAGGGCTTTTATGCGT
GATACTGGCTATCCTGGAATTCTCTCTATAGACAAGGTTGGCATCAAACTCAAAGATCTACCTGCCCCTG
CTGGGATTAAAGGGATGTAGTGATACCTCCTGACATGACACCCAATCCTAAAGAAAGAAAAAAGGGAAGA
AAGAAGGAAGAAAGGAAGGAAGGAAGGGAGGAAGGAAGGGAGGAAGGAAGGAAGGGAGGAAGGGAGGGAG
GAAGGAAGGGAGGGAGGAAGGAAGGAAGGAAGGAAGGAAGGAAGGAAGGAAGGAAATGAAACCTGATCAT
AATTCAATGTCAAAATTTTTCCAGGGCAAGTTCTAGACATCTTGGTACAAAAATTATTTATGTATCCAAT
ATACACCAATATTAAAATGTTTTAAAAACTTTAGGGATGTGATAAAATTAATAAATGGCCACTCCATTTT
TCTCTCCATGGCATTCATGCAGCATGTCCACCTATAAAGTCTATACCATGATTTCAGCATGATTCTTACA
ATGATTCTGTGAAGTAAATAGCTATAGGTACTATTATATCTACTTTAAAGATATAGCTATGTGTAAGACA
AAAACAGCTGTGACAAATGGGGTCCAGGGAAACAGAAGAAGGAAGCAGAATTACTTCTCCCTTACACTGC
AAGGTGAGGCTGGATGAGCCCCGTGGCACAGTGACCACATGGCACATCGCACTCAGGGCCCTGAGCAAGA
GCCTGGTATCACAAAATAAAAATAAGGAGCCAGGCAGGGTTACTCACTTCTCTAATCCAGAGCTTGAGTA
ATTATGGCAGGAGGATCAGACCTTCATGGTAATTTTCAGCTGCATGTAGTCTAAATGTCATCTTTTATCT
GTGACCTAGCAGGCTGTGAGAGAGATTTGTGCTAAGGGTTTTACTGATCACTGCTTACACAAAATAGTAT
AATAGAAGCCTTTCAAAATATGTGGTTTTAAACCTCCATAAATTTACCACTTTAACCATTCCTTAGTATA
TATAGTTAAACAAAGCTCTATAATTTTAATTCAGATATAATGAAATAATAATAATGTAATCAGATATTAT
TTTTGTTTTTGAAAAAGAATATAATTTACTGTCAGTTTATATATACATATATAGATATAGATATATATGT
AGCAGATAAGTCATAATGCATCAAATATATCAATGCAAAACTGTACCACATTAAACTATAACTAAATAGG
AAATATATGTATTTACTAGTACAGAACTGCTTCATTTATAAATAAATTATGCTGGCTCAAACTTCTGTTC
ACATTCCCCAGCTCCCTGTGATACTGGGGAAATAGCATCCATTTCCTCATAAGCCAACTGTTCAAACAAA
GAGGTCAGAAACCAACCTGATGGAGGCAGTTCTTTTTCTCTACCATGGGTGCTCAGGGACTGAACTCAGG
CTGTCTAGTTTTACTTCAGGTGCCTTTCCTTGGGAAGCAATTTTGCTGGCCCATCCCAACCTTCTTTGTA
CTTCTTCTTACATCATGCTAAGGACTGACCACAGAGCTCCATGAATGACAGGCAAGCTATATATTACTTA
TTTTGAGACAGGATCTTATTATGTTGCCAGGTTTGCCAAAACTCACTCTGTAAATAAGACAGGCCTTGGA
CTTCTAATCCTTTTGTGTTGTTAATGGTCTTTATGTAAACATAAGTTCCTCAAGGCTGAGTCTCTCACCA
TTGTAGATGGTGTGAAGACCGTAACCTGACTACCTTAGACTGTCCCTTTCAAAGTCAGTGTCTTCCCAGG
TGTTCTCCACCTTTTTTTTAAATTTTTTTTTTATTTATTATATATAAGTACACTGTAGCTGTCCCCAGAC
ACACCAGAAGAGGGCATCAGATCTCTTTACAGTTGGTTGTGAGCCACCATGTGGTTGCTGGGGTTTGAAT
CTTGACTTCTGGAAGAGCAGTCGGGTCCTCTAACCACCGAGCAATCACTCCAGTACTCTGCCTTATTTTT
TGAGACAAGGTCTCTGAATGAACCTGCAGCTCAATGACAGCATAATATGACTGGCAAGCAAGTCACAGTG
TCTATCTCCCCAGAGCTGGAGTTATAGGTGTTTGCAGACTTCCACACCCTTTACATGGGTGTTTGGGACC
AAATTCACTACAGCCCTAAAATGTATGCTTAGCAGGGCACCAGCCCTTACAAACCTGAAAGCTAAACATG
TGATCAGACATCCCAGATCTATACAGAGTTCCCCTTGTTCTGCTGTATCCTGCTTACTTGCAGTGATCAC
CAATGTGATAAATGCACTGATTTATGTTTTTCTTTGTTCTGTATCAAATAAAATATTATGTGATCACCTC
CAGTTGTTATAACCTGAGTCTGTGCTCCCAGGCTACTAGCACTTAAGTTTTTCTCACAAGAATTAACTAT
CTCTTATTTCCTGAGGTGAGTGCTGTATGTTGTGTCAATAGCACCTACTAGCAATTTTAACTTCCTAATG
AATATATTACAGGAATAATCTATCCCAGCACACAATTATATCTAAGATGGGAGGCAGATGTTTCTGATAA
TTTAGTAAAAGAAGTCATATAGCATCTTTTACCAAATCCACTGTCAAATCTATAAATCACGGTGCATCCT
ATGATGAACGACTGGCAATTCCTTAGCAATAACTAAAATTATGGAAGTCGTGGGGATGTGTTTCCTTCAC
TGAGGTACTCAAATAAATTCTATCACTTAACAGGAATTGTTACATTTAGGGGTAGAAGATTTAACTCAGT
GGTTAGAGCGCTTGCCTAGGAAGCGCAAGGCCCTGGTTTCGATCCCCACCTCCGAAAACAGGAGCAAAAA
AAAAAAAAAAAAAAAAAAAAAGAATGGCTACATTGATTAATACTATTCTAGCACAGACCCTATGTCATAC
TGTGAATGTTCAGGGACACCAATATCACGGTACTAACAGTGCCCTCATCTGACATGGCGTCAGATACATG
TTAGACCAACAGTTTCGCACTTCAGAATATATCTCCCAGTAGAGACACACAGAAAAGGTTACTGAGAACA
ATTTACATGAGTATATAAAAAGCACTTTACTAATCTGCATGAGTCACAGCTCTTTGCACTGTGTAAGGTG
TGGGCTGATGCCCTCTTCTCAACAGACAAAGAAGGAATGCGTTTTAGTGCAAGGATGGGAAATCACTGAA
TAACAGCTCTTGGGAAAATGTTAAAAATTCAAAAAGGTGTGTCTGTATGTGGTTCTGAACTTAAAAGCTT
TTTTTTTTTCCTATTTCCAACAGAAGAGCAGTAGCAAATCATAGCAGAATGCCATGGAGATGAGAAAGTG
GAGCGATGAGAGAACTCAATTTGCAGTTAAATGGGCTGTAGACAATCCTTACAAGTTCGTCAAAGAAAAT
GATTAAAAATATACTTGGTTGAGAGAGGGATTCTTGTGCACCTAACCATTTCTTAACCTCATTAATAAAC
AAGGAAATTTCAACCTCCCCAGCACCCCCAAGAAAAAACAACAAAAAAACTTCAAAAACAAAAAAACACT
CTAAACCACTAAATTAAAACCCAAGGCACTCATAAGTTAAAGCCACTGAGCAACAGACAGGATTGAAATA
GGATCTCAAGTCTTACCAACTGACTGCAAGCCTTACTGATAAAAACTGCTAATTGTAATGAGATTAAAAC
TGTATTCAAGGCTAAACTGAGTTGACCAGGTTCTGGAGCCTCAGCAGAACCAGCAGCAGGGATGGCAGAG
TCCAGGGCAACAGATTGCAGTAGTAAGGGCTCAGATGGGATACCTCAGCCTACCTTTGTGAGAGCTGTAA
AGGGCTGGAAATGTCATGGTGAAGAAAGTCATAGAGGATTTGCCAGGCAGCATTTAATGGATTACAAGAG
GCTCTTCTTGTGTCACAGTTCCAGCACAGGCACTGGATGAAGCAAGCCAAGCAGGAAAGCACTGAACAGT
GGATCGCACTCCGAAAGTATATCTGTGGCAAAATTCTGGTTCTGTGAAGATTTCAAAGAAGAAAGAAAAC
AATATCACAATTCAAATAAATTAACTGTTTCTACCATTTAGTCACACAGTACAACTACCCATCAGCATAT
CCATAAAACCATAACCCGTGTGTTCACAGTCACTCTCTTCTATGCAGACACTACTTGGTCAAACTCTTTA
GTGGCTGAGAAACTGGGAAAAGGTGAGGTGGGCTACTGGGCAATGGTTTTTGAGATTTCTGAATATCCTA
GATCCAACTAAATTAATTTTGTACTTTTTCAAGTGTAATAAAACTATAGGAAAAGAATCTATGAATAAAA
GGAAGAAAAACATCTGCTTTGTTCAATGACTTTAAATAGGAAAACGTAGGAATATCACGGGTACTGAGAC
AGCTTTGTATGTGGCAAGTTACTATAAACATACACCCAGAGCACGCGGTCTATGGCCTCCTCATAATCAA
GGAAAGCTTATGGCTCATTATTGTTTTTTATTGCTGCTCTCCAGTAGTTTTTGTTCTGGGGACAGGATTT
CATTTATGCACCCCAGGATGACCGACCATCCTATGGCTTCACCTTCCTCAGTGCTGGGATTACAGGGGAG
TGGTGGCCTGCCACACCCAATTTATCATTATCTTTTTGAGTACATGCTAGATCTCTCTACATTAGATCTT
TGTTATTAATGCAAACTTCCTAACTAAATGAACTTGGTGTCACCTAAGCATGGGTAAAGAGCCAGAAGAA
GGTCACGACTTCTGAATTGATCAGGATGTTCTTTCTCAAGGCATCCGACCTGATTCTAAGCAATCAGTAC
TTGGACCACTGGCACCTATAATGACATCCTGAGCATTTCTATGAGGACAAGTTGCTGGCGCTCGAGCCGT
TGTGATGCAGTGACCAACACATATGAATGTTGAGTTATAACTGCAGAATTCTTTAAGTGTAAGTGGTAAA
TGTATTGGCAAGTGGTTGACTAAAATCCTAACACAACTTAAAAGTAAAATGATTTCAGATAAGGAGATTT
TTTTTATGTGAATGCTCAAAGTAAAGAATCATGCTTGTATATGCATTACAGCTGCTGTGTTTTCCTCTGA
CTCTCAACACTGCTATATTCTCAGTACCTGAGGGAGATAAATAAAGACAGACAGATGGTCTTATCTGTTT
ACCCCCCCCCTCACCAATGCACACAAAAATCAAACAAAATGTGGTTCTGAGGTTAGAGTGTAATGCACAA
TATTAGATATATAAGTTGCATGCATTAATAGAAAACTTGGTAATACTGTCTATGTTTACTAAAAACTCAG
CTTGTCAACTATGTTAAAAAAAAACCCTCTTTTCCTTTAATTCACATGAAAAGAAAGAAATCTTTCCCTG
ACTTACTTCTTCCCTGACTTATTTAAACTCTTAAGGTTTGACTTCTCCTGGTTTTTCAGTACTGGGGACT
GAACTCAGGAGTCCATTTGAGAGAGGCAACCATTCTGCTACTGAGCTACAGAACCCTCCCCTTCCTCAGC
ACCCCCAAACACTTTTTTTCCTGAAGACTCATGGGGGTCAAGGGCAGTTACTAGACACATAAAGGTGACT
TGTGGGTTTACTGGGGGGATAGCACTGTGAGCAGAGAGCTTGAGGTGCAAGGGTGAGTATCTGAGTTTGA
GTGCAAGGAATCCACATAAAAAGCAAGATTTTATAACATGAATCTGTAATCCCTGTGCTCCAGCAACTGG
ATGGCAGGGTGAGATAGGAGAATCTTAGACGCTGATAGGCCAGCGTGTCTGGCAGAGCCGAGGTAAACAA
TAGAAACCCTGCCACAATACAAGATGAAACAATGCCTGCAATGGTCCTCTGATATTCTACCTGTGCAGGG
GCTCACATATACATTTATGGAAAATACAAACACGTCAGGTTTTAAGTTACTTATAGATGAACAAATAAAA
ATAAATTTATAGTACTCCTGTAAATTTAAGGTACTGAGTTCATTGAATAGATGAGGAAACTGCTGTAGAA
ATGAAGTTTTGTCCATATGACCAAAACAACAACCCACCACTGGTGGAGCTGGACCTGACAGTTAGGCAGA
GTAATGCTCTTTCCATGGCAGCTTGGTAATCTGGTTGGTCATGTGTACTGTAGACGTTTCATGTATCCTA
GACATGTAAACTATAATTACCCTATATGCACAGAAACAGGTTACAAAATTATCATAACTCTCAGCAATAT
TAAATTGTATGAGTTGGATGCATAATACTTTTTATCAACTAGTAGGAAGGAGATCCTTGAAGTTTTGGTT
GTAATGGTTGACCTGTCTTACTAGCTACAGAACTCTAATAATACAAAGAAAATATACAGTCAATAGGTAA
GTTCATGTAAAAGCCCTTGCAACTAGTCTTATAACTTTATTATATAAAATGACAATTCTTAATAAAAAGC
ATCCAAGAAATAATAAAGTTCTGTACATCATTTAATTTCAACTGGTTTTCTCTTCAATCCATTCAGACCT
CACCAAATGTTACTAAACTCCTCTTATGCTGCATGTAGTATTCTAGCGCTTAGAGAAAACAGTCCCGGCA
TAAAGGTGTTTGTGACGAAGTCCAACTATTTCTTACATATTAGTGGGAAGTAGAGGCAGGAGTATGTGGT
ACACTGTCATATCACAAGCATCTGAAGAAAACTAATATGGGCTAAAGGGATAGAAAAAAAAGAGAGGAGA
ACATTTTAGTGTAGTGTGATCTCAGAATGCCTCACTAAAAATACAGCATTAAACAGAGATCTAAATGAAG
GGAAAGAAAAGGCAAAGAGACACTCTTGGAAAGAGCTCCCTAAGCAACAGATGTGTTCAAAGACAAATGA
ATTCAACTGAATGAACATGGGGATTAAGAAAAGATTGGAAGTAACTAACAACTAAGGTGCAACATCCTTG
AACATATTGTTTACTATGGAGGGGGAGAGGATGAAGAAAGGGGAACAGAAGAAAACCACCTTGCACAGAC
TTGTGGTTAGAAAAAGCTCACGGTAGATGCACACTGCCGTACGGTAAATAAGAAACAAATCTGGAAAAAA
GATAGTAATAATGGCAGGAGTGAAGAGTGTAAAATTCAAAGAATATGAAGACACAGTAAAAAGATTTCTT
GTATGTGTAAGTGATAAAATATGAAGGATGTTGTTTGGAAACCAAGTGTTGGCCAAAGGTAAAGATGTCA
TGTGTGCTGTCCCCAGCGAGTTGTGTTACTAATAGTAACAGTGAGCAACTGACTCTAACACTGTTTCAAA
AGGGATGTGACTTCCTACAGATCTGAAGGGTTCAAGTTATCAAGGACTAAAATCTTTACAAACATGAGCC
AAAAGGAATAAAACCATTAGCTCTCAGGAAAACAACTGTGCCCTTCCCAAAACCAGGCTTTTGGAATAAA
GAAAATATTGATATAAACACTCTGACTTCCAGAAACCATAACAATCTCCTGATTCCCATATGAGGAAGGC
TCAATGAAGGGTATTTCTTCAGCAAACCCACTCAACTCCTACCCAGGAATCACTGAGCTTTCCCATTGTC
GACATATTTTTTCCTCTTTTTATACCAAGACAGAAGGCCAGCTTGCTTCTCCCCATGTCTGATCTCTTCA
TCCTCTTTGTTCTCTTTCTCAAATGGCTGTTTACTCTGAATTGGACGCAAATTAGTAAGCCCTAGAGGTA
CTGAAAGAATATCGATGAGGCAGTTGCAGACACAACAAGACTTTGACATTACAGAAGAAGCTAGGGCTCT
CCAGGATACAAGAGATTTTTCAGGCAGGGCCTAATGATAATGTCACTGAGAACTGTAATTGCCTGCCTGG
GAAACAGCTTTCCTTACATTGACCAGATTCGAGGGTGCCCTTTAGAGGTGTGTCTCCTGTGACCCAGTGG
AAATCTTTACATACTACAACTCTCTAAAGGAAGAGACTTCTCTTTTCTTCATTAGTGGTTACATGCTCTG
AATGGAGAAAGTTAGTCAGGGGCTTGGCATAGGTAGAAAAGATCTAGGAACATGGAGAGGAGGAGATTGT
TCTGGATAACAATTCTTTCCAAGGTACATTCCTGTGACATACAGTTCAATTTGCTAGGTTTTATGTTTCC
CAAAGGTCAGGATTTTCTGTGCAGACCTTTAATTGAATGTAAATTGTACTATATTTACTTATTGTAATTC
CTTGGTATAGGACTTTATATACATTCCTGAATGTGAACTTAAAAATTCTGATTTTCAATTCATTTTTTTG
CAATGATTTTGGCAATAAAGGGGGCCACCTTTAGAGTGAATATAACAGTGTAAATATTGTGTACCCTTTT
CAAATGATAAACTCCCAAATACTTATTTTTCCCTAAAATTACCAACATCAGTAAAGCAGAGGACAACATA
GACTATAGAATGCAGTACTGTAGTCCCATTTGATATTAGTTTCTAATATCTACCTTCCTGTGTTCTCACG
GCCAGACTTGACGGTTTTGGATGTTTTACCATGATCTTTCTTCAGGCCAAACATAAGATTCAGGAGGATG
GGCAGGGAGACGAATGGCTTGAGGTCTAGTGAAAATTCAACTTCAATAGTTTCATAAGAACAGGAGAGAG
TCTATTTGGCATTGTCATTTGTGGATTCTACATTCTTGACCTAGTTTCCCAGCATCCATGTTAAAATTCC
CCCTAACATCATACCTGTTGGAGCCACCAAAAGTGTGTGTGTGTGTGTGTGTGTGTGTGTGTGTGTGTGT
GTGTGTGTAATCAGACACCAAAAATAGATAAGATTAATGAAGCTAAGAATTGCACACTGCCAGCAACAAG
ATATAGAATTTTCCTGAGAGACACAGCTAGATCATGTCAAATAAAGAAGTGAATCCTAATGGCAAACCAG
TGATCTGTAAACTTACCTCATGTTGGTGGATTTTGTGAAAGGATAACAAAAGATGAAGGTGCTTTCAAAT
AAATAAGAACAACTGTGCCAACAAACCAGAGCTTTCTGGTACTAAACAAATATTCGAAGACTGTACATGG
ATAGACCAATGACTCCAACTGCATATGTAGCAGAGAATGGCCTTGTTCGGCACCAAAATAAGGAGAAGCC
GTTTTACAAAACTAGGTTTGACTCCCCGTTCAAGGGAATGTCAAGGTGCAGTAAGGGAGGTTATACAAGA
AGGGTAGGGGGACAGGTTAGGAGTCTTACAGACAGGAAACTGGGAAAGAAAAAAAAAACATTTGAAATGT
AAACGTAGAAACATTCAGTTAAAAAAAGCAATAAATTTAGTAAAAAATAAAGAAAAATGAAAGAAATAAA
AGAAAGGAAAACTGCAAGTTAATGTCACCAATTGTCTCAGAAATCCAAAGGGTCAACTTCAGGGAATGGG
AGTCAGAGTAATACTAGTGGAAAGACTGAGATCATGAAGTCTCAACTAGAAGCACGATATCAGTGTCAGA
CTCAATCTGCTCTATAGGAATGCAAAGCATGGGGGAATTTCCTCTGAGCAGAGGACACAATATTTGTCTT
TAGCTCTTTCCTTAGGACTATTCTCTTCTGGGCAAAAAAAAAAATAAAGGCGTGAGCTCTCAGGAAAACA
ACTGTACACTTCCCAACACCTGGCTTTTGGAATAATAAATAAATGATATAAACGCTCTGACTTCCAGGTA
TCATAACAACAGGGAAGTCCAGATTCTTCTCAGAGGCTCCCAGCTCCTGTTTCTGATACGTGGAAGGATA
AGATCAAGGCTTCTCTTCAGCAAATCCACTCAGCCCCTACCCAGGAATCTCTAAATGTTCCCACGGATGG
CATATTTCTTCATTTTTTGTTTTACGAAAACAGAAGGCCAGCTGCCTTCTCCCCTTCTCGGATCTCTTCA
TCATTTTTTTATCCCTCCCAAATGACTGTTTATATTGAATGAGAGGCTAATTAGTAAACCTAGAGTTACA
GAAGGAATAACCCTTAGGCCGGGCTGTGATGACAACACTTGTGACATCACAGAAGGAGCTAGTGCACTCC
AGGGTACAAGAGATTTTTCAGGGAGGGCCTAATGGTGATGTCACTATGAACTGCCATGGCCTACCTGCTG
AACTTCTTTCTTTAATGGCCAGATTTGAGGGTGCCCCTTCAAGGAGTGTCTCCTGTGAAACAGAGGAAAC
CTTTATGTATTCATCTTTCTAAAATAGAGATCTCTTAGCATCATTAGTGGTTACATGCTTTGAATGGAGA
AACTTATTCAGAGGCTTGTCATGGTTAGAAAAGATCTAGGATCATGGAAGGGAGTAGATTCTTCTGGATA
ATAATTCTAATCCAAAGTCCATTCTTGTTACATTCAGTTCAATTTCCTAGGTTTTCTCTATTTCCCAAAG
GAAAGGATTTTCCCTACAGCCCTATTATTGAGTGGATATTGTATTTCATTTTCTTACTGTAAATTCCTTG
ATAGGGCACATAAGGAATATATATATTCCTGAATGTGTACTCAAAAATTCTGTTTTCGAATTCAATATTT
TTGTAATGATTTTGACAAGAATGAAGGCCAAGGCAAAGAGTGAATATAACACTGTAAATACTCTGTAATT
ACTTCAAATTATAAACTACCAAATCCTTTTTTTTTAATCCAAAAATTACCAGAGATCAGTAAAGCAAAGT
AAACCATGGATTACAGAATGTGGTTCTGTAGTCCCATTAGATAACAATTCTCTAATATCTACCTTCCTGT
GTTTCCAGGCACAGAATTGAGGGATTTGCATGTTTATCATGATTCTTTCTTCAGGACAAACATAAGGTTC
AGTAGGATGGGCAGTGAGAGGAATAGCTTGATGTCCTGTGAAACCTCAACATCAAAAGGTTAATAAGAAC
AATGGGGAGTCTATTTGGCATTATCATTTGTGGACTCCTCATTTTTGCCCTACTTGCAAAGAATCCATGT
TAAAATTCCACCTACCCTCATAGCTGTAGGCGCCTATATATATATATATATATATATATATATATATATA
TATATGGAGAGAGAGAGAGAGAGAGATAAAAATAGGGTAGATACAAAAATATATAGATATAGATACAGGT
ATAAATAGATATAGATAGATATAGATGATATAGATATAGAAAGATATAGTTATAGATAGATGTAGATATA
GATATAGATATAGATACAGATACAGATACAGAGATAGATAGATAGATAGATAGATAGATAGATAGATAGA
TAGATAGATAGATAGATTGACAGACAGATGGATATATCAGCCACCAAAATTAGATAATATTGATGAACCT
AATAAGGGCAGGCTGCTAGGAACCAATATAGGTCTTTCCTGAAATACACAGCTATAACATGCCAAATACA
GAAGTGAATGTTTGTGGCAGAGCAGTGATTTCGGCAAAAAAGTAGGCCCAGCTATAGAGTGAATATATCA
GTGAAAATATTCCGTACCTACTTCAGATGGTAAACAAATCTTTATTTTATCCAAAAATTACGAGACATCA
GTAAAGCAAAGTACAACATGGACAAGAGAATGAGGTTCTGTAATACCTTTAGATGTCAGTTCTCTAATAT
ATACCTTCCTGTGTTCCCAGCGTCAGGCTTCAGGTTTTTGGATGTTTTACGATGGTTCTTTCTTCAGATA
AAATATAAAATTCAGGAGGTTGGGCAGGAAGAGCAATGACTTGAGGTCCAGGGAAACCTCAACATCACTA
GTTTCATAAGAACAGGAGGAAGTCTATTTGGTATTTTCATTTGTAGATTCTAAATAATTGAGGTAGTTCC
AAAGAATCCATGTTAAAATTCCACCTAATCTCAAGGCTGTATGAGCCACCATAAATATATATATATATAT
ATATATATATATATATATATATATATATATATATATGCCACCAAACTAGATAAGACTGTTGAAGCTAAGA
AGTGCATGCCTCCAGGAACAGGATATAGATCTTTCCTGAGAGACACAGCTAGAGCAGATCCAATACAGAA
ATGAAAGCTAGTGGCAAGCCAGTGAACTGAGAACGGACCTCTTGCTGGTAGATTTTGAGAAATGATTACA
AGAGCTGAAGGGGCATTCAACACCACAAGAACAACAATGCCAAGGAACCAGAGATATCAGGTACTAAACC
AATATTCAAACAATGTATATGGACAGACCTAAGGCTCCAACTGAATATGTAGCAGAGGATGGCCTTTTTG
GGCACCAAAGGAAGGAGAAGCCCTTTGGTTTCCTCACTAGGTTTAGCTCCCAGTTTATGGGAATATCAAG
GGGCGGTAAGGGTGGTTTTAGAGGAATTGGATGGGGACTGCTTAGAGATCTTATGGACAGGAAACTGGAA
AAGATAATATAGAAGTATCCAATTAAAGAAGCAAAAAAATATGTTCAAAATAAATCAAATTATAGAAAAG
AAAACTGCCTGCTAATCACCCCTAATAACTCAGAAATATAAAGAGTCACTGTCAATGAATGGTAGACAGG
GTAATACTAGTTGAAAGACTGAGATGATGAATTCTCAACTAGAAGCATTTTCTCGCCCATATATCAGTGT
CAGACACAACATGCACACTGTAGGAATCCACAGCATGGAGGAGTTTACACTGAGCTGAAAATGCAATAAT
GACCTTTCCCTTCTTCCTTAGGATGTTTTTCTACTGGGCAAAAAGAATAAAATTGATGAGCTCTCAGGAA
AACAGAGCCCTTCCCAACATCTGGCTTTTGGGATAAAGAAATTAGTGATATAAACTCTCAGATTCCCAGA
ACCATAACAAGCAGGGAAGACCAGATAATTCTGAGAGAATCCCAGCTCCAGATTTGCATATGTGGAAGAC
TAAGATCCAGGCTGTCTCTTCAGCTAACCCACACAGCCCCTACCCAGGACTCATGTATATTTCCCATGGA
CCAAGTATTTCTTCCTTTTTTATATACCAAGACAGAAGGCCAGCTTCCTTATCCCCATCTCTGACCTCTT
CATCCTGTTTGGTCACCTTCCCAAAGGCTGTTTACTCTGAACTATAGGCCAATTAGTAAACCCTAGAGGT
ACTGAAGGAATATCAGAGAGGCAGATGCATACACAACAGCACTTGTGACATCACAGAAGAAACTATGGCT
CTCCAGGATACAAGAGATTTTTTCAGGGAGGCACAAATGATAATGTCACTGAGAACTGCAATGACTTACC
TGCTAAAAAGCAATCCTTACATTGACCAGATTTGGCGATGCTCTTTCAAGGATAGTCTCCTGTAATGCTG
TGGAAACCTTTCCTTACTACATCACTCTAAAATTAGAGAGTTCTTTGTGCTTCATTAGTGGTTGCCTGCT
CTGAATGGAGAAAGTTACTCAGGGGCTTGCAATTGGTAGAAAAGATCTAGGAACATGGAGTGGAGGAGAT
TCATCTGCATAATAAATATATTTCCAGGTCCATTCCTGTGACATAAAGTTCAATTTCTCAGGTTTTCTCT
GTGTCCCAATGGCCAGTATTTTCCATACAGTCATTTAGTTAAGTGAATATTCTATTACATTTACAACTTT
TTCTTTTTTTTCTTCTTTTTGGAGCTGGGGACTGAAAGCAGGGCCTTGAGCTTGCTAGGCAAGCGCTCTA
CCACTGACCTAAATCCCCAACACTGTATTTCACTTTCTTATTGTACATTCCTTGATAGGGGACTTTATGT
ATATTCCTGAGTGTATACTCAAAAATTCTGTTAATGAATTCAATTTTTTGCAATGATTTTGGAAGCAAAG
GGGACCCACCTATAGAGTGAATATAACAGTGTATATATTGTGTACCTACTTCAAATGATAAACTCAAAAA
TCCTTATTTTATCCAAAAATTACCAGATATCAGTATAGCAAAGGACAACATGGAGTATAGAATGCGGTTG
TCAAGTCCGATTAAGTTTCAGTTCTGGAATATCTAACTTTTTGTTTTCCCAGTGCTAGACTTGGAGGTTT
TGGATGTTTGGATTCTTTCCTCAAGGAAAACAAAATTCCGGAGGAAGGGCAAGAGAGGAATGGCTTTAGG
TCTAGGGAAACCTCAACCTCAATAGATTCATAAGAACAGGAATAAGTCTATTTGGCATTTGTGAATTCTA
CATTCTTGACCTAGTTGTTCAAATCCATATCTAACATCATTGCTGAAGGAGATATATATATATATATATA
TATATATATATATATATATATATATATATATATATATAGAGAGAGAGAGAGAGAGAGAGAGAGATAGATA
TAGATATAGACATAGACATAGATAGACAGATAGATATAGATATAGATAGATAGATAGATATACATATAGA
TATAGATAGATATAGATGGATAGATATAGATACAGATACAGATACAGATACAGATACAGATACAGATACA
GATAGATCAACATATCTGCCACCAAAACTAGAAAGATTGTTGAAGCTAAGAAGTGCATGCTGCCAGGAAC
CATATATATATAGATATAGTATATATAGATATAGTATATATAGATATAGTATATATAGGTATAGTATATA
TAGATATAGTATATATAGATATAGTATATATAGATATAATATATATATATCTATATATACTGACAAACAC
AGCTAGAGCATGGTAAATACAGAAGTGAATGTTAGTGGTAAACCAGTGATCTGAAAACGGACCAATTGTT
GGTAGATTTTTAGAAAGGATTACAAGGGCTAATGGGGCTTTTAGCCCCATAAGAACAACAATGGCAATGA
ACCAGAGCATTCCAGTTATACACTCATATTAAAGGACTGTACATGGAGAGAACTATGGTTGAAAATACAC
AGGAGGAAGAGGATGGCCTTTTTGGGCACCAATGGATGCAGAAGCCCTTGGTCCTCCTTAGGTTTGACTG
CCATTTCAAGAGAATGTCAAGGTGCAGTAAGAAGAATTATAGAAAAATGGGAGGGGAACCGGTTAGGGAC
CTAACCGACAGGAAATTGGGATTGGAAACAATATTTGAAATGTAAATATAGAAATATCCCATGAAAAAAG
CAATAAAATATGGTATAAAATTAAAAAAATAAAGAAATAAAAGAAAAGAGAATTGCCAGTTAATCACATT
TCTTCACTCAGAAATCTAAAGCATCTCTCTCAGAAGAGTAATACTAGTGGAAAGACTGAGATGGGGAAGA
CTCCCAGATATCAGTGTCAAACACAAACTGCACTACAGTTATCCAAAACATGGTGGAGTTTACTGTGAGC
TGGGCACAATCATTGTCCTTCCCTTCATCCTTATGTGAGTGTCAGACACAAGCTGCACTAAAGGAAAACA
AATCATGAAGGAGGTTACTGTGAGCTGAGGACATAATACTTGTCTTTCCTTTCTTACTTAGGAACTTTTT
CTTCTGTGAAAAACAGAATAAGAGCAATGAGCTCTCGGGTAAACAACTATTCCCTTCCTAACACTTGGAT
TTAGGGATAAAGAAATTAATGATATATACTCTCTGATATCCAGGAACCATAGCAAGCAGGGAAGTCCAGA
TGATTCTCAGAGGCTCCCAGCTCCATATTCCCATATGAGGAAGGCTCAGCACAAGGCTATCTCTTCAGCC
AACCCACTCAATCCCTACCCAGAACTCAATGAGCTTTCCCATAGACTACATATTTCTTCCTTTTTTATTA
CCACGACAGAAGTCCAGCTTCCTTCTCCTCATCTCTAATCAATTCTTGCTCTTTTATCTCCTCCCACCCA
AATGGCTGTGTACTTTGAGTTAGAGGCCAATTAGTTAACCCTAGAGGTTCTGAAGGAATATCTGAGATTA
AATTGCTGTCACAACAACACTTGTGACATCACAGAAGAAGCTAGGGCTCTGCAGGATACAGGAGATTTTT
TTCAGGGAGGGCCTAATGATGATATCACTGAGAATTGCCATGGACTACCTGCTGAACTGCATTGCTAACA
TTGACTAGATTCAAGGGTGCACTTTACAGGCGTGTCTCCTGTGACACAGTGGAAATCTTTACATACTATA
TCTCTCTAAAGCTAGGGAATTCTCCTGGCTTCATTATTGGTTACATGCTCTGAATGGAGAGTCATAGTAA
GGGGCTTTGCATGGGTGGAAAAGATTTAGGAACCTGGAGTGGAGGAGATTCTTCTGGATAATAATTTTTC
CCAGGTCCATTCCTATGGCCTACAGTTCAATTTTCTCAGATATCTCTGTTTCCCAAACACTAGGATTTTT
CTTATAGTCCTTTAGTTGAATGAATATTATATTATGTTTTTTTATTGTACATTCAATGATAGGGGACTTT
ATAATATTCCTGAAAGTGTACTCAAAAATTCTGTTTTCCAATCCATTTTCTGCAATGATTTTGGCAACAA
AGTGGGCCCAACAATAGAGTAAGTATACCAGTGTAAATACTGTGTACATACTTCAAATGACACATTCCCA
AATAATTATTGTATCCTAATATTACCAGACATAAATAAAGGAAAGTACCACATGGACTATAGGATTTGCT
TCTCTAGTCTCATTTGATATCAGTTCTGCAATATCTACCTTCCTGTGTTTCATTGCCATACTTGAGGGTT
TTGGATATTTTTCCATGATTTGTTATTAAGGCCAAACATAAGATATAGGAGGCTGGGTAGGGAGAGGAAT
GACTTGAGGACCAGTGAAGCCTCAATTTCAGTAGATTCAAAAGAACAGTATGGAGTCTATTTAGCGTTGC
CATTTGTGGATTCTAGAGTCTCGACCTAGATGCGCAGAATCCATGTTAAAATTCCAGCTAAACTGAAAGC
TATAGGAGCCACCAAAAGTACTTATGTATACATCAGCCACCAAAACTAGACAAAATTGATGAAGATAAGA
AGTGCATTCTGGGAAGAATCATATATAGATATTTCCTGAGACACACAGCTAGATTATGCCCAATACAGAA
GTGAATGCTAGTGACAAACCAGTGAACTGAAAATGGACTTCTTGGTGGTAGATTTTGAGGAAAGATACAA
GAGCTGAAGGGGCTTTAACACCATAAGAACAACAACGACAATGAACCACAGCTTTCTGAAACTAGACCAA
TATTCAAAGAATGTACACGGACAGAGCTATGTATACAACTGCATATGTGGATGAGGATGGACTTGGTGAG
CACCAATGGAAGGATAAGTCCTTGGTCCTCCCTAGGTTTGACTCCAAGTTCAAGGTAATGTCAAGGGGTA
GTAAAGAGGGATATAGAAGAAGGGGAGGGGGATTAGTTAGGGATGTTATGGGCAGGTAACTGAGAAAGGA
AATAACATTTTAAATGTAAATATAGAAACATCCAGTTTAGAAAAGAAATAAAATTTGCTAAACAATGAAC
GATATAAAAGAAAACTGCAAAATAATCATACCTATTGACTTGGATATCTAAAATGATAGTCAGAGTAATA
CTAGAGGAAAGACTGAGATGATGAGGTCTGAACTAGAGCACTTTCATCTTCCAGATAGAATTGTCATACA
GAAACTGCAATATAGGAATCCAAAACATAGAAGAGTTTACTCTGAGATGAGGACACAATACTTGTCCATT
CCATCTTCCTTAGTAACATTCTCTTTCTGACAAAAAGTATAAAGTCCGTGACCTGTCAAGGATACAACTG
TGCCCTTCACAACACTTGACTTTTGGAATAAAGAAATGAATGATATAAATTCTCAGACTTCCAGGAAGCA
TAAGAACAGGGAAGTCCTGATGCTTTTGAGAGGCTCCCAGCTACTGATTCCCTTATGTGGAAGGCACAGA
TAATGCCTATATCTTCAGAGATACCACTAAACACCTAACAAGGACACACTAAGCTTTCCAAAGGAACACA
TATTTCGTCCTTGTTTTTATACCAAGACAGAAGGTCAGCTTCCTTCTCCCCATATCATATCTCTTCAACC
TCTTTGTTCTCACTCCCAAATTCTACTGAATTAGAGGCCAATTAGTAAACTCTAGAGGTAGTGAAGGAAA
ATCTGAGGCATTTGCAGTCATGACAACAGAAGGAGCTATGTCTCACCAGGTTATAAGAGAGTTTTCAGGG
AGGTCCTAATGATAATGTCACTGAGAACTGCCATGGTCTACCTGCTGAACAGTTTTCCTTACATTGACCA
GATTCGAGCGTGCCCTTAACAGGTATGTCTCCCTTAACACAGTGGAAACCTGTACTTACTACATCACTCT
AAAGTAGAGTCTTTTCTCTGCTTCACTAGTGGTTACATGCTCTGAATGCAGAAAGTTAGACAGGGGTTTG
GCATGTGTAGAAAAGATTTAGGAACATGGTGTGTAGGAGATTCTTCTAGATAGTATTTTTATTCCCAGGT
TGATTCCTGATACATACAGTTCAATTTTCTGGGTTTTCACACTTTCCCAAAGGCCAGTATTTTCTCTAGA
GACCTTTAATTGAATGAATATTGTATTTCAATTTCTTACTGTAAATTCCTTGATAGGGGACTTTGTAAAT
GTTCCTCAATGTGTAATCAAAAAATCTCTTTTCCAATTAAATTTTCTGAAATGATTTTGGTCACAAAGGG
GGCCCAGGTATAGAGTGAGTATAACAGTGTAAATAATGTGTACCTATTTCAAATGATGAATGATGAATTC
CCAAATCCTTATTTTATCGAAAAATTACCAGACATCAGGAAAGCAAAGGACAACATGGACTATTGAATTT
GCTTCTCTATTCCCATTTGATGTCAGTACTACCCGATCTATCTTCCAGTGTTCCCATGGCCAGACTTGAG
TGTTTAGGATGTTTTACCATGATTCTTTCTTAAGACCAAACGTAATCTAACAGATGATGGGCAGGGAAGA
GGATTGGCTTGAGGACCAGTTAAACGTAGACTTCAATAGGTTCATAAAAAGAGGAGGGAGTCTATTTGAA
TTGTCATTTGTGAAATCTACATTCTTGACATTGTTGGGGAGAATCCATGTTAACTTTCCACTTAACAACA
TAAGTGTAGAAGCCACCAAATTATATATAAACATCAGCAACCAAAACTAGATAAGATTGATAAAGCTAAG
AAGTGCATTCTTCCAGGAACTGGATATAGATATTTACTGAGAGACACAAATACAGCATGTCAAATAAAGA
AGTGAATGCTAATAGCAAACCATTGAACTGAAAACGGAACTCTTGTAGGTAAATATTGAAAAATATTAGA
AGAGCTGAAGGTGCTTTCAACCCCATAAGAACAACAATGATAATGAACCAGAGCCTTCACATACCAGACC
AATAAACAAAGAATTTACATGGACTGTCCTATGGCTCCAAATGCATATGTGGGAGAGGATGAGCTTTTTG
GACAAAAATGGAGATGATGCCCTTAGACATCCCTAGTCTGTCTCCCAGTTTAAGGGAAGGTCATGCAGCA
GAAAGGCTGTTTAGAGAAGGAAGAAATGGAACGGTTAGAGATCTTATGGGCAGGAAGCTGGGAAAGGAAA
TAATATTTTAAATGTAAATATAGAGATCCAATTTTAAAAAATCAATATATTTCGCTAAAAAATAAAAAAT
GATATAAAAGAAAAGAAAGTGACATTTAATCACACATATTGACTCAGAAATCTGAAGTGGTAGTCAGAGT
AATACTAGTAGAAAATCTGAGATGATGAAGTCTCAACTAGAAGCACTTCTTTCTTCCAATTATCAGTGTC
AGACACATACTGCACTATAGGTATCCAAAGCATGCAGTTTACTCGGACCTAAGCACCCAATGCTTGTTTT
TCCATTCATCCTTAGGAACTTTTCTTCTTGACAAAGGGTAAAGGTCATGATTTTTCAGGAAAACAAATAT
GCCCTTCACATCACTTGACTTTTGGAATAAAGGAATGAATGATATTAACACACTGTCTTCCAGGAACCAT
AAGAACAGGAAAGTCCAGTGTGTAGGAAGTTCTTTTAGACAATATGTTTATTCACATGTCATTCCTGTAT
ACTCTATCCAATTTCCAGTGTTTGCATGACCAGACTTGAGGGTAGGATGATTTACCATGTTTCTTTCTTA
AGGCTAAACGTAAGATAATGGACGAGGGGCAGGGAGAAATATGTCTTGAGGACCAGTTAAATGTCTACTT
CAATAGGTTCATAATAACAGAAGAGAGTCTATTTGAAATTGTCATTTGTGAATTCTACATTCTTGACATA
GTTCGGCAGAATCCATGTTAACTTTCCACTTAACCACTTAGGTGTAGGATTCACCAAATATATATATATA
TATATATATATATATATATATATATATATATATATGTATGTATGTATACATCAGCCAACATGTATGTATA
CATCAGCCAACAAAGCTAGATAAAACTGATGAAGGTAAGAAATGCATTCTGCCAGGAACTGGATATAAAT
ATTTAGGGGGAGACACAGATATATCATGTCAAATACAGAAGTGAATGCTGGTAGCAAACCAGTGACCTGA
AAATGTACCTCTTGTTGTTAAATTTTGAAAAAGGATTAGAAGAGCTGAGCGTGCTTTCAACCCCATAAGA
ACAACTATGACAGTGAATCAGAGCTTTTGCTTAATAGACCAACATACAAAAAAAGTACATGGACTGACCT
ATGGCTCCAAATGCATATGTTGCTGAGGATGGCCTTTTTGGGCAACATTGGAAAAAGAGGCACGTTTCTT
CCATATTTTATCTCCCAGTTGGAAGGAATGTCATGAGGCAAAAAGGATGGATAGAGAAGAAAGGAAATGG
AATGGGTTCAGGAACTTATGGTCAAGAAATTGGGAAAGGAAAACGTATTATATATATATATATATATATA
TATATATATATATATATATATATATATATATAGTATTATATTATATATATATATATATATATAAACATCT
AGTTAAAAAGGAATTAATTTTGCTAAAATATAAAAAATGAAGATATAGAGGAAAATAAAGCTGCAAAGTC
ATCACAATTATTGACTCGGAAAGTTGAAGTCGTAGTCATAGTAATAGTAGTGGAAAGACTGAGATGATGA
AGTCTCAACGAGAAGCAGGTCTCTCTCCCAAATATCAGTGTCAGACACAAAATGCACTATAGGTTTCCAA
AGCACGGTGGAGATTACCTTGAGTTAGGGACACAATACTTGTTTTATCCTTCTTCCTTAGAACCTTTTCT
TCTTGACAAAAAGAGTAAAGTTCATGAGCTCTCAGGAAAAAAAACTGTGCCTTCCACAACACTTGGCTTT
TGGAATAAAGTGATGAAGGATATAATCCCTCAGAAACTATAAGAACAGGGAAGTACAGATGCTTCTGAGA
TTCCCCCAGCTCCTGATTCCCTTATATAGAAGACTCAGATCAAGGCTATCTCTTCAGCGATACCACTCAC
CACATACCAAGGACTCACTGAGCTTTCCAAATGACCACATATTTCTTTATTATTGTTTATACCAAGACAG
AAAGCCAGCTTCCTTCTCCCCATTTATAATCTCTTCAATCTGTTTGTTATCACTCCCCAATTTGCTCTGA
ATTAGAGGATATTAGTAAACCCTAGAGGTACCGCAGGAATATCTGAGAGGCAGTTGCTGTCACTACAATA
GTTGTGATATCACAGAAGAAGCTAGGACTCACCAGGTTACAAGAGAGTTTCCAGGGTGGTCCTAATGATG
ATGTCATTGAGAACTGTCGTGGCCTACCTGCTGAACACCTTTCATTAATTGACCATATACAAGTTTTCAG
TTTCCAGGTATGTCTCCTGTGACAGAGTGGAAACATATACTCTAACCCATCACTCTAAAGGTAGAGACTT
CTCTCTGTTTCACTAGTGGTTACATGTTCTGAATGGAGAAAGTTTGACAGGGAATTGGCATGGGTAGAAA
AGATTTAGGAACATGGTGTGCAGGAGATAATTCTAGATAATAGTTTTATTCCCAGGTTCATTACTGTGAC
ATACAGTTCAATTTTCTGAGATTTCTCTGTTTCCCAAAGGCCAGTATTTTCTCTACAGACCTGTAGTTGA
ATGAATATTGTATTTCAATTTCTTATTGTAAATTCCTTGATAGGGGATTTTGTAAATATTCCTCAATGTG
TACTCAATAATTCTGTTTTCCAATTCCAATTTCTGCAATGATTTTGGTCACAACATGGGCCCAGCTATAG
AGTGAGTATAACAGTGTAAATACTGTATACCTGCTTAAAATGATAAACTACCAAATCCTTATTTTAACGA
AAAATTACTAGACATCAGGAAAGCAAAGGACAACATGGACTATTGAATTCGGTTATCAAGTCCCATTTGA
TGTCAGTACTACACTATCTAGCTTCAAGTGTTCCCATGGCCAGAATTTATGGTTTAGGATGTTTTGCCAT
GACTCTTTGTTCAGGCCAATCCTAAGATACTGGATGAAGTGCAGGAGAAAATATGTCTTGAGGACCAGAT
AAATGTCTACTTCAATAGGTTCATAAAAACAGGAGAGACTCTATTTGAATTGCCATTTCTTAATTTTACA
TTCTTGACATAGTTGGGCAGAATCCATGTGAACATTCCCCTTGACAAAATAGGTATAAGAGCCACCAAAA
CTATATTTGTATCCATCAGCCAAGAAAACTAGGTAAGATTGATGAAAGAAGTGCATTCTGCAAGGACCTG
GATTTAGATACTTCCTGAGAGAAACAGGTACAGCATGTGAAATACAGAAGTGAATGCATGTAGCAAACCA
ATGAACTGAAAACAGACCTCTTGTTGGCAAAGTTTGAGACAGTATTAGAAGAGCTGAAGGTGCTTTCAAC
CCAAGAAGAACAATGCCAGTGAACCAGAGCTTTCTCATAAAAGACAGATATACAAGGAAATTACATGGAA
TAACCTATGGCTCCAAATGCATATGTGGCAGAAGATTGCCTTTTTAGGCAACATTGGAAAGAGAAGTCCT
TGTATTCCCTACTTTGTCTCCCAGTTCAAGTGAATGCATTGTGGGCAGGAAACTGGGAAAGGAAATAATA
TTTTAAAAGTAAATATAGAAACATCCTGATAAAAAATCAATAAATTTTGCTAAAAAATAAAAAAAGAGTG
ATATAAAAGAAAGAGAGCTGCCTAGTAAATTTCAAGCTGACGCAGAAATCTGAAGTGTTATTCAGAGTAA
CACTAGTGGAAAGACTGAGATGATGATGTCTCAACTACAAGTACTTCTCTATTCCAGATATCAGTGTCAG
ACACAAATTGCACTATAGGTATCCAAAGCATGGAGGAGTTTACTCAGAGCTAGGGATACAATACTTGTTT
TTCCCTTCTTCCTTAAGACATTTTCTCCTTGACAAAAAGACTAAAGGTCATTGTATCTCAGGAAAATAAC
TATGTACTTCACAACACTTGGCTTTTGGTATAAAGAAATTAATGATATAAACTCTCTGACTTCAAGGAAC
CATAAGAAAAGAGAAGTCCATATAAGAACAGAGAAGTACAGATGCTTCAGAGAGTCTCCCAGTTCCTCAT
TCCCTTATGTGGAAGACTCAGATCAAGGCTATGTCTTCAGCAAAAGCACTTAACACCTACAAAAGACTCA
CTGAGCTTTCCAAAGCACCACATATTTCTTCCTTCTTTTTTATACCAAGCCAGAAGTCCAACTTCTTCTA
ACTATTCCTGTTCTCTTCATTTTCTTTGTTATCACTCCCAAATTTGCTCTGAAGTATAGGCCTATTAGTA
AATCCTAAAGTTACTGAAAGAATATCTCAGAGGCAGTTGCAGTCACAACACTTGTGAGATCACAGAAGAA
GCTAGTGTTCTCTAAGTAACATGAGAGTTTTCAGGGTGGGCCTAATGATGATGTCACTGAAAACTGTCAT
GGCCTATGTGCTGAACACTTTCCTTACATTGAAAAGATTCAAGTTTGCACTTTCCAGGTATGTCTCCTGT
GACACAGTGGAAACCTTTACATGCTCCTTCTCTCTAAACCTAGAGACTTCTCTCTGATTCACTAGTGGTT
ACATGCTGTGGGGCTTGGCATGGGTGAAAAAGATTTAGGAACATGGAGTGTAGGAGATTCTTCTAGATAA
TATTTTTCTTCCCAGGTACATTCCTGTGACATACAGTTCAATTTTCTAGGTTTTCTCAGTTTCCCAATGG
CCAGTATTTTCCCTACAGTCATATAATTGACTGAGTATTGTATTTCAATTACTTATTGATAATTCCTTGA
TACGGGACTTTATAAATATTTCTCAGTGTACTCAAAAATTCTGTTTCGAATACCATTTTCTGGAATGATA
TGGTCACAAATGTTGCCCAGCTACAGAGTAAGTATATTAGTGTAAATTCTGTGTACCTACTTCAAATGGT
AATCTCGCAAATTCTTATTTTATCAAAAAAAAAAAAAAAACCAGACATCAGGAGAGCAAAGGAAAACATG
GACTATTGAATTCTGTTTCTTGTCCCATTTGATATCAGTACTGCACTATCTAGCTTCCAGTGTTCCCATG
GCCAGACTTCAGGGTTTAGGATGATTTACCATGATTCTTTCTTCAGATAAACGTAAGATACTGGATGATG
TGCAGGGAAAAGATTGACTTAAGGACCAGTTAAACGTCTACTTCAGGTTTGGGGATTTAGCTCAATGGAG
AATGCTTGCCTAGCAAGAACAAGTCCCTGGGTTCGGTCCCCAACTCCGAATAAAAGAGAAAATATAAAGT
CTACTTCTATAGGTTCATAAAAACAGTGGGTGTCTCTTTGAAATTGTCATTTTTGAATTCTATATTCTTG
ACATAGTTGGTCAGAATCCATGTTAACATTCCATTAACTTCATAGGTGTAAAAGCCACCAAAAGTATATA
TGTATACATCAGAAAAAAAAAAGAAAAAAAATAAACTAGATAAGATTAATGAAAGTAGGAAGTGCATTCT
GCAAGGAACTGGATATAGATATTTACTGAGAGACACAGGTACAGCACATTAAATACAGAAGTGAATGCTG
GTAGCACACCAGTGACCTGAAATCAGACCTCTTGTTAAATTTTGAAAAAGGATTAGAAGAGCTGAAGTTG
CTTTAAACCCCATAAGAACAATGATGTTAGTGAACCAGAGCTTTTTATTACTAGACCAATATACAGAGAA
AGTACATGGACTGACCTATGACTACCAATCCATATGTTTCAGAGGTTGGCCTTTTTGGTCAACATAGTAA
AGAGAAGCCCTTGTCCTCCCTAGTTTGTCTCCCAGTTCAAAGGAATGTCATGCAGCAGAAAGGCTTGTTA
GGGAAGAAGAAATGGAACTTGTAGGGAACTGGGAAAGGAAATAATATTTTAAATGTTTACATAGAAACAT
CTAGTTAAAAAGCAATAAATTTTGCTTAAATATAAAAAAATGAATGATATAATAGAAAAGAAACCTGCAA
AGTGATCAAAAATATTGATTCGGAAATCTGAAGTGGTAGAGTAATACTAGTGGAAAGACTGAGTTATTGA
AGTCTCAACTAGAAGCACTTCACTCTAGCAAATATCAGTGTCAGACAAACTGCACTATATTTATCCAAAG
CATGGAGGAGTTTACCTTGAGTTAGGGACACAATACTTGTTTTTCTTTCTTCTTTAGTACCTTTTCTTCT
TGAGAAAAAGAGTAAAAGTCATGACCTCTCAGGAAAAAAACTGTGCCCTTCCCAACATTTGGCTTTTGGA
ATTTAGAAATGAATGATATAAACCTTTTGATAAGAACAGGTAAGTCCAGATGCTTATGAGAGACTCACAG
TTCCTTATTCCCTTATTTACAAGGATCATATCAAGGTTACTCTTCAGCGATAACACTCAACTCCTACCAA
AGAATCACTGAGCTTTTCAAAGGTCCACATATTTCTTGTTTTTTATTCCAAGATAGAAGGCCAGAATCCT
CCCCATTTCCAATCTCTTCATCCTCTTTGTTATCACTCCCCAATTTCTCTGAATTAGATGCCAAATAGTA
AACACTTTCTAAGTATGTCTCCTGTGACACAGTGGAAACCTTTATGTACTCCATCTCTCTAAAGCAAGAG
ACTTCTCTCTGCTTCACTATTTGTTTCATGCTCTGAATGGTGAAAGTTGTTCAGGGGTTTGGCATGGGTA
GTAAAGTTATAGGAACATGGAGTGTAGGAGATTCTTCTAGAGAATATTTTTATTATGTATGTCATAGGTT
TTTTCCTGTGACATACAGTTCAATTTTCTAGGTTTTCTCTGTTTCACAATGTCAAGTATTTTTCCTACAG
ACCTTTAATTGAATGAATATTGTCTTTCCATTTCTTATTGTAAATTCCCTGAAACGTGACTGTAGGCAGC
TGCAACTTGCCAGGCCTCAAAGATAGCGCTGGTTTCTGCCTTCAACCTTCCCAACAGTGAGCTCTCCTTT
TAGTACATTAGTCTTTATTTGGCTACACCTGCCTGGCCTCCTAGCTTCCGCATAGTGATAGCCTATCTTC
ATGATGCATGTGGCTTGATAGGATTGGCCAGTGCTAGCTATTTAAGTGTGGTTCGAGGGTTCCCTGGGGT
CAGAAGATTGTATCAAGTTTCCTGAGTGTCCTGCTCAGCCTCGCCAGCAAGAAAACATGCAGGGACATAC
GGATCCTTGCTACAGCTAAACGTTTATTGAATCTTAAGGAGAGGCACCACGTGCCGGCATGGCACGGCTT
ATATACACCCTAGCATGGCGCATCCACACCTGATTGGTTGTTTACCCATGATCTTACTAGGCACAGCCCG
TAGTCAGCAAAGACCTGGCACGAAGGCACTCTTGCACATGCACACACAGTTAACTTCCTGAAAGGAAGTC
GGCTGGCGCGGTGGAGGCCAGCGCCATCTTGTAATGGCGAAAGCTATCCTGGCCTTCCATGAGAGGCGCA
GTGGAAACCAGCGCCTTCTAGTGGTGGCAAATGTTAAAGCGGCCCTCTACATCTCCCCCTTATTATTTTA
TTTATAAAGATCATGATCACCCTATCACGTGTAATGAGGAAACCTCAGCAATGTGGAAGGGCTGATAAAA
GAATCATTGAGTCTCTCTCATCCCAGTGTAATGGATCCACAGATCCATGGAGTGCAAGAGCTGAGAATTC
AGATACCGACTAATTTTTGAAGATAGATAACCAAATTTTAAGGGAGGCCCCTTGTTCAATGGCCACAAGT
GCCTGAGTGATAACGGCCTTGTCACTTTTCTGTTGAGATCTGACTTTGTAAACCAACCATAGCATGGACA
CTAATTCACAGCATAGGGCTGCATCAAACAGAGCCACTCCCGATAAGTAGTGGGCACCTCATTTGGTCCT
CCTCAGATGTTACCACCAAGGGCCATAGTCAAGCCGCTCCTATAATAAAATTTAGAATTCCCAATTGTTA
GCAACAACTCCAGAAAGTTCACCCACTGTGCTTGTCTAACAATAGATTGGGGGAAGATAACTCCAGACAC
TGCAGACACAATGTTTGTAGTAGTAAATGGCTGCTACAATAGCAGCGAACATGTCAAGGTTTTTTCCAGG
TCAGTTCAGGATTTTTGGAACAACCAGCAGGCAATGGAACCATTTCTGAGATCTGTACAACCAGGGCAGA
GTTCCCCAGTCCAAAGCAGCTTTACGCAGGTGGCAATCCTGTGAAGCCACAGTCTGCCACCTGGGGAGGA
GGGGGGCAGCAATGGCTGGAGTCCAGTCTTCTCCAGAAAGCAGCAGTTCACAGAGGGTCAGAGAACAGGC
CATAGTGGGACGGGACACACGCAGCGGTAACACTGACTGTAGCAACGGCAAAATCTCTGTGATGACAAAA
GATGAGGGGGGAATCTTCCATCTTCTTAAGGGCACAGGAATGACTTCAGGGACCCAAACCAGGAGAGCTG
AATCTTCATGCTCCCAGGATCAGCAATTCTCACCATCCACTCAGGCAGCTGGCACACTCTTGTAGCATAC
TGTAGAAAAAACACAAAGATTCCCTCTTCCCCATATAAAATATCTGGATAGGATCATGTCAATACGTGGA
TCTTTCTATTTCACCTAGGAAGAAATATGCCTAGTTGTAGGGTGCCATAAACTTTGGCATCCAAATTTTA
AAATTGAAATAAAAGGAGCATTATTTAGCATACAGGGATAACTCCTCCTCTTTAATTATTAAGATATAGT
AAAGATATTATTTATTAAAATATGTCCTTGAGGATTAAATTGAGGACACTGAGCACTTGTATTTATAAAT
TGACTTGTATACCAAATTATTGTCTCTAGCATTATTGTTTTGGATATATAAAGAATGAGATTTTTTTGAC
TAATTGTTCCTTTGTAAGGCCTATAATCTGTCTGGTATCATTGCCCTCCCTTGCTAAAGGGTCCAGGCAA
TACAGTTTGAGTTTTTAAATGGTCTATTAAGGAACAGTACTTAGTGCTCTTAACCACTAAGCCATTTCTC
TAGCACCTCACAAACTTTATTTACCTAAACCTAAGCATTACTTAGAAATGTCAAATCCTGTAAATATTGT
CTAGATTTAGTCATACTAGAAATCCCTGAGCTGGCAGGGCAAGGCTGGGAATTTAAAGTAAGCAAATGAA
GGCTTTTTCTTTTCATATCAACTCTATTACCATTTTCAAAGAGCTGGGTCTATGGTTTTGTTTAGTTGTC
TGAGCCAGAGCACTGAAAGGACAGTGAGTTGTCAGACATTCACACTGAAATCTTCACTCACTGATTTTAT
GTAGAAAACTTGTCTATAGTAAAGCATTAAGTAATTGAAATCAATTGTAAACCACAAGCCGCACATTGGC
TATCAGTATGTGAATTGAAAGCTTGATTTTAAAAACAGTGGCTAAACCACGGAATTTAATAATCTGTGTT
GAAGCAATAGAAACTCTCAAAAGAATAAACAAGTGATCCAATCATGCATGTAGCCTTTTCATAAGATGAA
CCACCTATAAATATAGTAAGTGCATTTTCTATGGGTTGCATGTACAAATTTACAGTAAGTACAAAAGCAT
GTAAAGAGTAAAATTATCAATTTTGGCTGAAAAATTTGTATATGTAATAGGCCAAATATCAGTATTTTGT
AATAACCTATCAACTGTTGTTTGGAATAAGATATGTTTTTCCAGGTTTCCTTTTGAAATACTTCCAGGAC
TCTAGCCTACAATTCTGTATTAACACAACTTAAGCTTTATATCCAATGTGGATAACAAAGACCTAAGTCC
TATGGCAAGGTGAGGTACTTAGCCAATTAACATATCCCTAGAAGCTTAAAATTAGTTTCAAATATTCTTT
TTTGGAGTAGTGCAACAGCTAATCCCCAAATATTAAAGCTCATTTTGAAAGCAGAAGTTTGTAGTAAAAA
TTTCCATATACACTGAAAGATTTAAAGTTCTAACTTCTTACATTGAAGAAGCAACAAAATTTTATAATAT
AAGTCTCTTAGCTATTCCTAATGATATCACTTTATGGGCTCTCTAAAATTATAAGCAAGCTCTCGAAATG
AAGACTCACAATCGCCAGGACGTAAAAAATTGCATAAAAACAATCCTCTAAATCTGTCTTGAAATGGCAT
TTGGAATAAGGAAACTAGCTGTAATGCTCTCACAAGTTCTAAAACCTCTTCAATCCTTTGTAAATCCTGT
AACAATCTCTACCTGTTTGATTTTTCCTCAATTATAAATAAGTTTGAGTTAGTCAATGTAACACTGGCAA
TGCTTAATCAAATCCTTAAGTTCTATTTGTATCACCAGAGCACAGCCACAATTTTGGAAAGTCACCTGAG
TTCTGAGTACTGACTAGGCAGCTGTTCTTGGGACAGGGGAATTAGCATCAAAATACAGGGAGATTCAGGG
CAAACCACAACTTTGGAAAGCAAAACTCGACCTCTAACAATCTAGTACAAAGTTTGACTGCCAATTCTTA
AATATGAACACACGATGGTGTAGTCTCTAATACCTCAACAAGGAGACATTGTCCTAAATTTTTTTAGAAG
ACTGGTTTCTCGAATAAGAATCCAATAAAAATATCTCATTTTAGATATGTTTCCCGAGGTTGGCTCATGC
CGCATGTTGTCAAGAATGACTCCATACAAATTACCAGCTTAATGTCAACTTTTTGTTACCAATATTGTAC
CTTTTTTAACCATATCCAATAACTTAAAAGCCAATAGTCCATAACTATTGCAAGTAGACCATGTTTATAC
ATTGAAAACAAATCAGAAGCAAATTGACGTGGCTATACATATCTTTAGTATTTAGAACAAACACCATATT
CACCTTTTTAGCTATTATTTTAGAAAAGCACCTTGTCACGTGTTGCGTCTAATGATCACAGTCAAAGATT
TTTCAAAGATTAACAGACATCAGTTTTGTACCAAAGAAGCTGAGGAGCTGTTGACACCTTTAAGATCAGC
TAGTATAAACATTTAGCCACCTTCTGGGGAGCATGCTTCAGAGGACTTAGGCTTCTAGCTACAGACCTAG
GCTCTAAAACCTAATTGAAACTGCTTTTAATTTTTTGTTCTCTTTTTGAAGAGAGTTAAAAACAAGTCAA
GGTGTGAACGACCAGCAGATAAAGTTTTTACCATTTTTTCTTTTGAACATGAAACATAAAACATTTAAAC
AACGAGAAGCAAGAACCACAGACGTAAACTGACAGACATGGGGATAGCTTGGTGCACCAATGGCAGACAA
TAGACACAGAGGGAAAAAAAAACAGATGGTGTCAGCAGAGAGGTAGGATTTTCTCTTTCCCACCACTTTC
ACGCTGACTATCCATTCAAGTGTAGTTGATATGGTCGATGGATTGTCTCAATTCCTGGACTAGTCCATCA
ACGTGTTAAACCCAATTCCTGTAAGAAACTGAGATATATTATCTGTGCAGCACGACTGACATTCGCCAAT
TGTATGGAAGTGAAAAACAGTCCTGAATATTTTTACTCACAACCCAATTACATTAACTCCATCAAGCTGA
GTATGGGCATTGAGATGTCCTTTTGTTTGATTCTCTGAATAAATTTTCATGTGGTCTAACTCTATCAAAT
CTGATCAGTATGACTCTGTGAATCTCTTCTTCATAGCGAGGTGTCTCATCTTCTAAATCCTCTTCCTCAG
AGGAGCTAAGCTCGTCTGTCTATGAGCTATCAAGCTCTGAAGTCTTTAAATCCTTTACCGGATAAAGACT
TCTCCTTTTCAAGACCTTTTTCTCCCTTCTCTGTTTTATCTCTCCTGGGGCATTTTCCCCACTCTCTCAC
CTCCGCAGAGGGGACTGTCTGGTTGTGTTTCTTTGAGCTCTTTAATTTTTCTTCCCATCCGGTTTCTGTC
ATGCCGCCTTGCCCCTCACCCAACGCTCTCCGCTTTGCTGTTACAGCTGGGCGGCTCACACGCGACCTCT
TATGCCATCTGGCAGTAACTAGAAACTCAAAGGCCAATAGAGAAAGCCCGAGAGCTGCCAAAATAATAAT
AGAGGCTTCTGCCGCAACTAGCAAAGGAGTGAGGTGGAATAGATCACGGCTAAACATTGTCTTTCAGGTC
CTATCCGCGTCCTGTAGCTTCTGGACCCTTTCTGTGAATGGAGGCTCTCCTCGGCGCCAGCGATGGTGAG
GTGTTTGTCCCGGGTTTCAGCAGCAAATATCCCACGTGCCCTTGCCAGCAACAAAACTCGCAGGGACATA
CGGATCCTTGCTACACCTAAACATTTTTTGAATCTTACGGAGAGGCGCCGTGCACCAGCATGGCACAGCT
TATATACACCCTAGCATGGCGCATCCACACCTGATTGGTTGCTTACCTACGATCTCACTAGGCATGCCCA
AGAGTGGGCAAAGACCTGGCACGAAGGCACTCTTGCACATGCGCACACAGTTAACTTCCTGAAAGGAAGT
CGGCTGGCGCAATGGAGGCCAGTGCCATCTTGTAATGGCGAAAGCTATCCTGGCCTTCCACATGGGTCTC
AGTGGAAGCCAGCGCCATCTAGTGGTGGCGATTATTATAGCGGTCCTCTACTCCTGAGTAAAACTGCTTG
AAGAAGATCTTCACTATTCGTGTCTTCCTTGTTAGTCGAGGTTGGCCGCAGCAAGTTGTGGTCCTTACAG
GGACCTCCAGAAATCAGAACTTCTTGCAGTCAGGGCAGCGCTGGAAAGTTCCCAAGGTAATGTGGGACCA
TAAGGACTGTGGGAAATAAGTGGCTATAAATTCTCAGGGTAGTTAACAAGAAAGTTCTCGGTAGCAGCGA
ACCGAAATTAGGAAGTTGCTTGGAGAATTTAGCCAGCATAGAAAGTTTTTGTCATGGGGACCTCACAGTC
TCATGCAATTTTTCTGGCTCTTCAAGAGCTATTTGAGCATAAGAAACTAAAAATAAAAAGGAGCGCCATA
GGGAGATTTTTAAATGAATGTGAAGTCATTGCCCCTGGTTCATAGTCTCTGGTAATCTTACTGTGGCAAG
TTGGGAAAAAGTAGGGAAAGACCTTGATTTTGCCTGGGAACAGGGGACTCTCAGACCTGGGATCCATCCA
CTTTGGTGCTTAGCAAGTAGTTGCCTTGAATATCAAAAAGGTTGTCAGACAACTATAGAGAAGGGGCAAG
GTGCCCTAGAAATGCTTCAAATGAAGAGGTCAGAAAAGCAGGGAAGCACAAAGGAGACAGACTCAGTAAA
GACAGATACAGAGGAAGAAACAGACAAAACAGATTCAGAAGAAGAGTTACAAGAGTTGACAGATCAAATG
TGGAAACAGTCTCTAAGGAATAGAGAGAAGAAGAAAAGAAAAAAGCCTAAAATGGCGGAGTAACTTCCTG
GGCAGTTCTCCTCCGCTTCTCCTCCCTAAAATGTTGTAGAAGGAGGAAGTAGAGTTTTGGGTAGTCATTC
TGCCCAGAAGTCTGGAAGCCAGTCCACACAGAACTGCATCTATCCTATCCTGTTTATGCCGATGCTAGTC
AACCAAGGTATCATGAGCCTTTAGACTTTAAGGTGATCAAGACCCTGATGGAATCAGTCAGGACATATGG
CATTATGGCCTCATTTACCATAGCTCAGGTTGAGGTCTTACACAGATTTTGCGTGACTCCTAGTCATTAG
ACTAACCTTGCTTGGGCCTGTCTTTGTCTGGGACAGTATTTGGACTGGAGAGCTTTTCTTATTGAGTTTG
TCAAAGAACAGGCTGCCGCTAACTTGGAAGTGGGTGGTGGCCAAGCTGCCTGGGATAGATATATGCTGCT
GGGTTAGAAATGCTTTGCCAATTCTCAGACAGTGTATCCAGGACAGGTTTACCAGCAGATTAATGAAGTT
GAAACTAGTAAGGGAGAAGTGAATGGAAACCTCATCAAGATCCTTCAAGGATATATGGAGCCATTATCTG
ACTTTGTAGCCTAATTAATGGTAGCAGCAGGGAGAGTCTTTGGCGACCCCAATATGATTATGCCCTTAAT
TAAACACTTGGCCTATGAGCTTTGCACAAAGGAATGTCGAGCTGCTATCATTCCTTACAAGAATAAGGGA
CTTGGAGCTTTGATAAACGTCTGTAGAGAAATAGGGGGACCTTTGATTAATGCTGGACTTGCGACTGCTG
TTATGCAGATGAAGCAGAGAAAAGGAGGAAGCTCAGGAGCATATGTTATGTGTGATCAACAGGGGCACCT
AAAAAGGCAATGTACAGAAAGGAGAAGTCTATTCAGTACAGTAAGTGGCCAATGCCCAAGGCAACAAGGG
CTGTGTCCCAATTGCAAAAATGGGAACTATTGGGCTCTTGTGTGCCACTCGGTAAAAGAAATCAATGGGC
AGCCTCTTAGCTTGGGTTTTGGTGGAGCATGTCCAAAAAATGGACAGTGGTGCCCATTACCCCAGGTCCC
ACAAATATATGGGACAGTTGAGAATGAGGATATAGAATAGAGTCACAAGAGATGGCCGTTCCTTCGAAAT
CTGAGAGGCCAAGGAGAGCCACTAAGGGCTCCATAGGACTGGACATCTGCTGCACCACCAGACCCGTACT
AACTCCTTAGATGGGGTTCCAGTTGATAGAAAATGATTTTAAAGGACCCCTTGAACATGGCACTGTAGGG
TTACTTATAGGGAGACATCTTCAAATTTAAAAGGACTACACGTCCATCCAGGAGTTATTGTCCCAGATTA
TACCGGGGCAGTCAAGATCATGGTAGAATCACCAAAAGGGATTACTGCCATTTCCCCTGGGGACAGAATA
GCCCAAATATTACTTTTTCCTAGCCTTCATGAAAGATTTGTAGCCCAGTCCAGAGGGAGAGGAGAGAATG
GTTTCAGTTCCACAGGCTCCAACCTTACATTTTTAGCCCTGGGTTTAAACCAACGCCCAGTAATGGAGCT
AAGGTTAGATGGTAAAAGGATCCTAGGACTATTGGATACAGGGGCCGATAGAAGTATAACAGCTAAGAAA
GATTGGCCCTCTGGATGACCAGTACAGTCCTCATCTCAAACTTTACAAGGTCTCGTTTATGCAACAGATC
CTGATATAAGTGCAAGAAAACTGAGTTGGAGAGATCAGGAAGGGCATTCATGAGTTACGCAACCCTGTGT
GTTGCATTTGCCCATTTCCCATTGGGGGAGAGATTTGCTGAAAAATATGGGTTTCAAATTGACCACTGAG
TATTCTCAAATTTCACTAAAGATTATGAAACATACGGGCTATTTTCCCAGTAAGGAATAGGGAAATACCT
GCAGGGTAGGACTAGCCATATAACTGCCCAAAAAAGAGAAAGGAATCAGGACCTGGGTTTTTCCTTGGGG
CCACTTGGGAAGGGTTCCCATTACCTGGAAAACAGTGGAGCCAGTGTGGGTTCCTCAGTGGCTGCTTTCT
TCTGAGAAGCTTGCCACAGGTAAAGCTGACTACGAAGCATATAGAACCATCAGTATCACCTTGGAATACC
CCAATGTTTGTGATTAAAAAGAAGTCAGGGAAATGGAGACTGTTGCATCATTTACAAGTTATTAATCAAC
AGATGTAAATCATGGGCCCAGTGCAATGCGGGCTTCCTCTTTTATCCTCTGTACCATCCTGTTGACCTGT
TGTAGTGATTTATATGAAAGATTTCTTTTCCTCCATACCTCTTTGTCCTAGGGAGTGTGAAATATTTGCT
TTTACTGTTCCATCATGCAATCATGAAACCTGAGCAACGATATGGATGTGTAGTTTTACCACAGGGCATG
GCCAATAGCCCTTCTATGTGTCAACTTTTGTGGGCAACGCCATGACCTCAATAAGACAGAAGTTTCCTGC
ACCTGATTTAAATATTTCCTGAGAGACACAGATACAGCATGTCAAATACATAAGTGAATGCTAGTAGTAA
ACCAGTGAACTGAAAACCGACCTTTTGTTCATAAAATTTGGAAAAGGAGAAAGGAGCTGAGACTGCTTTC
AAACCCATATGAACAACAATGCCAATGAACCAGAGCTTTCTCATACTATACCAACATACAAATAAAGTAC
GTGGACAGACCTATGGCTCCAAATGCATATGTGGCACAGCATTGCCTTTTTGGGCAACATTGGAAAGAGA
GGCCTTGTCCTCCACAGTTTGTCTCCCAGTTCAAGGGAATGTCATGGGGCAGAAAAGCTGGTTAGAGAAG
AAGGAAATGGAACAGGTAGGGATCTTATGGGCAGGAAACTGGGAAAGGAAATAATATTTTAAATGTATAT
ATAAAAACATGTAGTTTAAAAAGAAAAAAAATTGTTAAAAAATATAAAAAAACCATGAATGATGTAAAAG
AGAAGAAAGCTGTCAAATAATCTCACATATTGACTCAGAAATCTGAAGTGGTAGTCAGGTTAATACTGTA
TAAAGACTGAGATGATGAGGTCTCAAAGAGAAGCACTTCTCTCTCACAGATATCAGTGTCAGACACAAAG
TGCACTATAGGTTTCCAAAGCATTGAGGAGTTTAACTTGAGTTAGGGACACAATACTTGTTTTTCCCTTC
TTCCTTATGACCTTTTCTTTATGACAAAAATAGTATATTCATGAGCTCTCAGGAAATCAACAGTGCCCTT
CATAACACTTGGTTTTGGAATAAAGAAATGTATGATATAAACCCTCTGACATCTACGAACCATAAGAACA
GGGAAGACCAGTGCTTCTGTGAAGTTTCCAGCTCTTGATTCCCATATGTGGAAGGCTCAGATCAAGTCTA
TCTCTTCAGCGATACCACTCAAACCCTACAAAGGGCTCTCTGAGCTTTCCCAAGTACCACTTATTTCTTC
TTTTTTTTTAATACTAAGACAGAAGGCTAGATTCCTTCTCCCCATCTCTGATCTCTTCATCCTGTTTGTT
CCCACTCCCAAATGGGTGTTTACTCTGAATAAGTGGCCAATTAATAAACTGGAGAGTTACTGAAGGAATA
ACCCAGAGGCTGTTCCTGTCAGGGCAATACTTGTTACATCACAGATGAAGCTAGGGCTCTCCAGTTACAA
CAGATTTTTCATGGAGGGCCTAATGATAATGTCACTGAGAAATGCCATGGCCTACCTGCTGAACAGGTTT
CCTTACATTGACCCGATTTGAGGGTGTCCTTTCCAGGAGTATCTCCTGATGCACAGTTGAAACATTTACG
TACTTCATCTCTCTAAAGCTAGAGACTTCTCTCTGCTTCACTAGTGATTAGATGCTCTGAATGGGGAAAG
TTAGTCAAGGTCTTGGCGTGGGTAGAAAAGATTTAGGAACATGGTGTGTAAGAGATTCTTATATTCCCAG
GTTCATTCCTGTGACTCAGTTCAGTATTCTAGGTTTTCTCTGTTTCCCAAAGGCCAGTATTTTCCCTACA
GACATTTAGTTGAATGAGTATTGTATTTCAATTTCTTATTGATAATTCGTTGATAGGTGACTTTGTAAAT
ATTCCTCAATGTATACTCAAAAATTCTGTTTTCCAATTCCATTTTCTGCAATGGTTTTGGTCACAAAAGG
GGCCCAGCTAAAGAGTGAGTATAAAAGTGTAAATACTGTGTCCCTACTTCAAATGGTAAACTCTGAAATC
TTTATTTTATAGAAAAGCTACAGGACATCAGTAAGGTAAAGAACAACATGTACTATCGAGTTAGGTTTCT
TGTCCAATTTGATATCAATATTCCACTATCTAGCTTCCAGTGTTGCAAAGGACAAAAGTAAGATACCAGA
TGATGTGCAGGAAGAAGAATTGCTTGAGGACCAGTTAAAGGCCTAGTTCAATAGATTTATAAAAAACAGG
AGGGGGTCTTTTAGAAATTGTCATTTGTGAATTCTACACTCTTGAAATAGTGGGGCAGAATCCATGTTAA
CATTCCTCTTAACTACATAGGTGTAGGATCCACCAAAAGTATATATGTATATATCAGCCAACAGTACTAG
ATAAGATTGCTGAAGGTAAGAAGTGCATTCTACCAGAAACTGGATATGAATATTTCATGAGAGACACAGA
TAGAGCATATCAAGTACAGAAGTGAATCCTAGTAGCAAATTAGTGAACTGAAAACAGACCTGTTCTTGGT
AAATTTTGAAATAGGATTAGAAGAGCTGAAGGTGCTTTCAACCCCATAGGTACAACAATGCCAATGAACC
ACCACTTTCTCATACTCGATCAAAATACAAAGAAAGTACATTGAACCTATGGCTCCAAATGCATATGTGG
AAGAAGATGAGTTTTTGAGCAACATAGGAAAGAGAAGTCCTTGTCCTCCCTAGTTTGTCTCCCAGTTTAA
GGGAATGTCATGCAGCAGAAAGGCTGGTTAGAGAAGAAAGAAATAGAATGGTTAGGGATCTTATGGGCAG
GGAACTGGGAAAGGAAATAATATTTTAAATGTAAATATAGAGACCTCCAATTAAAAAATCAATAAATTTC
GCTAAAACATTTAAAAAAATGAATGATATAAAAGAAAAGAAAGCTGCCAATAATCACACATATTGACTCA
GAAATCAGAAGTGATAGTCAGAGTCATACTAGTGGGAAGTCTGAGATGATGAAGTCTCAACTAGAAGCAC
TTCTTTCTTCCAAATATCAATGTCAGACACAAACTGCACTATAGGTATCCAAAGCATGGGGGAGTTTATT
CAGAGCTAGGGACCCAATATTTGTTTTTCACTTCTTCCTTAGGACCTTTTCTTCTTGACAAAAAGAGTAA
AGGTCATGAACTCTCAGGAAAACAACTGTGCCCTTCACAACACTTGGCTTTTGGAAGTAAGAAATGAATG
ATATAAACTTTCCAGGAACCATAAGAACAGGGAAGTCCAGATGCTTCTGAGGGTCCCCCAACTCCTGATT
CCTTTATGTTGGAGGCTCAGATCAAGGGTATCTCTTCAGCGAATCCACTAAAACCCTATAAATGTCTCAC
TGAGCTTTCCATAGGACCATATATTTATTCCTTGTTTTTTATACCAAGACAGAGGGTCAGCTTCTTTCTC
CCTATTTCTGATCTCTTCATCCTCTTTGTTATCACTCCACAATTTGCTCTGAATTAGAGGCCAATTAGAA
AAACCTAGAGTTACTGAAGTAATATCTGAGAGGCAGTTGCAGTCATGACAACACTTGTGACGTCATAAAA
GAAGCTAATGCTCTCCAGGTTACAAGAGTGTTTTCAGGGAGGGCCTAATGATAATGTCAGTGAGAAATCC
CATTTCCTACCTGCTGAAGACCTTTCCTTATATTGACCAGATTTGAGCTGGCACTTTCCAGGTATGTTTC
CTGTGACACAGTGGAAACCCTTATGTACTCCACCTCTCTAAAGGTAGAGACTTCTCTCTGTTTCACTAGT
GGCTACATGCTCGGATTGCAGAAAGTTATTAAGGGGCATTGCATGGGTAAAAAAGATTTAGGAACATGGA
GTGTAGGAGATTATTCTAGATAATATTTTTATTCTATATATCATAGGTTCATTCTTGTGACATACGGTTC
AATTTTCTAGGGTTTCTCCGTTTCTCAAAGGTCAGTATTTTCCCTACAGACCTTGAATAGAATGAATATT
GTATTTCAATTTCTTATTGTAAATTCCTTGATAAGGAACTTTGTAAATTTTCCTCAATGTGTACTCAAAA
TTTTTTTTCCCAATTCCAATTTCTTCAATGATTTTGGTCACAAGTGGGTCCAGCTATATAGTGAGTATAA
AACTCTAAATAATGTGTAGCTACTTCAAATGATAAACTCCCAAATCCTTATTTTTTCAAAAAATTACCAG
ACATCAGGAAAGCAAATGACAACCAAACAATATAAGATTGATGAAGGTAAGAAGTGCATTCTGCCATGAA
ACGGAAAAAAGATATTTCCTGAGAGACACAGATACAGCATGTCAAATACAGAAGTGAATGCTAGTAGCAG
ACTAGTGAACTGAAAATGGACCTGTTCTTGGTAAACTTTGAAAAAGGATTAGAAGAGCTGAAGGTGCTTT
CAACCCCATAAGAACAATGCCAATGAACCAGAGCTTTCTCATACTATACCAATATATAAAGAAAGTACAG
GGACTGAGCTATGGCTCCAAATGCATATGTGGCAAAGGATTGCATTTGTGGGCAACATTGGAAAGATAAG
CCCTTGTCCTCCCTGTACATCTTTCAGTTCAAGGGAATGTCATGTGGGAGAAAGTCTGGTTAGAGAAGAA
GGAAATGGGAATGTTTAGGGATCTTATGGGCAGAACACTGTGAAAGGAAATAATATTTGAAATTTAAATA
TAGAAACATCCAGTTAAAAAAAGCAATAAAATTTGCTAAAAAATAAAAAAAAAGAAAGGAAAAGCTGCCA
AGAAATCACACATAATGACTCGTAAATCTGAAGTGGTAGTCAGAGTAATACTAGTGGAAAGACTGAGATG
ATGAAGTCTCAACTAGAAGCACTTCTGTCTCCATAATATTAGTGTCAGACACAAACTACACTATAGGTGT
CCAAAGCATGGTGTTTACTCTGAGCTAGCAACACAATATTTGCACTTCCCTTCTTCATTAGTACCTTTCT
TCTTGACAAAAAGAGTAAAGGTCATGAGCTCAGGAAAACAACTGTGCTCTTCACAATACTTGGCTTTTGT
AATAAAGAAATGAATGATATAAACTCTCTGAATTTTAGGAACCATAAGAACAGGGAAGTTCAGATGCTTC
TGAGAGGCTTGTAGCTCATGATTCCCATATGTGGAAGGCTCAAATCAAGGCTATCTCTTTAGCGATCCCG
CACAAATCCTATCTTGTCCTCATTGAGCTTTCCAAGGACCACATATGTCTTCCTTTTTTTATACCAAGAC
AGAAAGCCAGCTTAATCCCCTTCTCATATCTCTTCATCTTCTTTTTTCTCACTCCTAAATGACTGTTTAT
TCTAAATTAGAGGACATTTAGTAAACCCTAGAGGTAATTAAGGAACATCTAAAGATCAGTTGCAGTCAGA
GCAACACTTGTAACATTATAGAATAAGCTATGGCTCTCCAGGATAATAAAGATTTTTCATGAATGAACTA
ATGATGATGTCTCTAAGACCTGCCATGGCCTCTCGGTAAAAGAGCTTTCCTTACATTGTGCAGATTTGAG
GGTGCTCTTTTCAAGTATGACACAGTGGAACTGCTTACATACTCCATCTCTCTAAAGCTAGTGACTTCTC
TTTGCTTCATAAGTGGCTATATGCTCTGAATGGATAAAGAAAGTCAGAGGTTTGGCTTGGGTCCCAAAAA
TCTAGGAATATGGAGTGTAGGAGTTTCTACTGGATAATATTTTTATTCCCAGTTCCATTCCTCTGGCCTA
TAGTTCAATTTCCTCAGATATCTCTCTTTTCCAAAGGCCAGTACTTTCCCTAAAGACCTTTAATTGAGTG
ATTATTTTATTACATTTTCTTTCTGTACATTCCGTGATAGTGGACTTTATATAAATTGCTGAATGTGTAC
TCAAATGTTCTATTATCCTATTACATTTTTTCTATGATTTTGAAACAAAGGGGGCCCAGTTCTAACGTGA
ATATAACAGAGTAAAATTTTTATATTTACTTAAATTATAAACTCCCACATCCTTATTTTATCTAAAAAAT
TACCACACATTAGTAAAACAAAGGACAACATAGACTATACAAGTCGGCTCTGCAGTCGCATTAGATAGCA
GTTCTCTAATATCTACCTTCCTGTGTTTCCAGGGCCAAACTTGAGGGTTTTGGATGTTTTAACATGATTC
TTTACTCAATCCAAACATAAGGTTCATGACATGGGCTGGGACAGGACTGGCTTGAGGTCCACAGAATCTT
CTTCTTCAGTACGTTCATAAGAATACGATGGAGTCTATTTGGCTTCATCATTTGTGGATTCTAAATTCTT
AACCTAGTTGCCAAGAATCCATGTTAAAAATCCACCAAACACCATAGCTGTACAAGGGACCAAATATATC
CTAGCCATTCTGATAGGTGTGCTATGAAATCTCAGGATTTATTTTTTATTTCCATTTACCTGATGGGTAA
GGAAGTTGATATTCCATTTGAGAATTCATTGTTTAGCTCTACACACACACAAACACACACACACACACAC
ACACACACACACAAACACACACACACAAACACACACACACACACACATACTCAGCAAAAATGTAGATATG
AGTGATGAAGCTAAGGAGTCTATGGTGCCAGTGAACTGCAAACGGACATCTTGTTGGTTGTGTTTGAGAA
AGGATTAGAAGAGCTGAAGGTGCTTTCAACCCCTTAAGAAAAACATTGCAACTGAACCAGAGATTTCTGG
TCCTAAGCCAATATTCAAAGACTGTACATGGACAGAACTATGGCTCCAACTGTGTATGTGGCAAAGGACG
CCCTTGTTGGTCACCAATGGAAGGAGAAGTCCTTGGTACTCACTGGGTTTGACTCCAAGTTCAAGGCAAT
GTCAGGGGGCAGTAAGGTGGGTTATAGAAGGAGGAGAGCAGAATCGGATAGGGAAATTATGGAAAAGAAA
CTGGGAAAGGAATTAACATCTGAAATGCAAATGTAGAAATATCCAATTAAAAAAGCAATAAAATTTTATG
AAAAATTAAAAAAAAATATGAAAGAAAGAAAAGAATCCTGCCAGCTAATCAAACCTATTGACTCAGAAAT
CTAAAGAGTCACTGTCATGGAATGGTATTCAGAGTAATACTAGTGGAAAGACTGAGATTAAGAAGTCTCA
ACTAGAAGCTCTTCTCTCCCAGATATCAGTGTCAGACACAAAGTGCACTATAGGTATCCAAAGCATGGAG
GCATTTACACTGAGCCCCAACAAGGCTATTCACTGCTACATATGCAGTTGGAACCCAGGGTCAGATCATG
TATAGTCTTTGGGTTGTGGTTTAGTACCTGGAGGATCTGGTTGACTGGCAGTTTTTCTTTTGAGGTTGCA
AGTTCCTTCAGCTTCTTCAGTCCTTCCTTTAATTCCTCCAAAGGAGTTCCTATGCTTAGTTCAGTGATCA
GGCATTCGTCTCTCTGTTTCACATGCTCTGGCTGTCTCTCTCAGGAGGGATCTATATACAGTTCCTGCCA
GCATGCACTTCTTAGCATCATCAATCTTATCAAGTTTTGGAATATATATATATATATATATATATATATA
TATATATATATATATATATATATATGTGTGTGTGTGTGTGTGTGTGTGTGTGTGTGTGTGGGTGTGTGTG
TGTGTGTGTGTGTGTGTGTGTGTGTGTGCGCCACATGAGCTGTAGACTCTGAATGGCCATTCCTTCTGTC
TCCTAAAAGCAATGCCACCCTACACCTATTATGGATATTTTAAGGAAGGAGTGAATTATCTTTATTTTGG
CCCTCCTTCTTGAGTTTAATGTGGTCTGTGCATTGTATGTTAGGTAATTTGAGCATTTGGGCGAATATCG
ACCTATCAATGAGTGCATACTTTTTGTGTATTTCTGTGATTGGGAAACATCATTCAGGATGATATTTTCT
AGGTCCATCCATTTGACTATGAATTTCATGTACTCATTGTTTATGATAGCTAAGTAGTATTACTTTGTGT
AAATATATGTCATTTTCTGTATCCATTCCTCTGGTGAAGGGCATCTGGGTTCTTTCCAGCTTCTGAATAT
TATGAATATTATGAATAAGGCTAATATGAACATAGTGTAACATGTGTGTTTGTTGTACGTTGAAGCATCG
TTTGGGTATATACCCAGGGGAGGTACATCTTTGTCCTCAGGCAGTGCAATGTCCAGTTTTAGAGGAAATT
CATGACAGATTTTCAGAGAGTTTGTACCAGTTTGCCATCCCAACAACAATGGAGGAGTGTTCCTCTTTCT
CCACATCCTCCCCAGCATCTGCTATAATCTGAGTTTTTGATCTTAGCAATTCTGACAGAAGTGAGGTGGA
ATCCCAGGGTTGTTTTGATTTGCATTTACCTGATGACTAAGTATGTTGTACATAACAGAAAGTATTTTAA
GAAATGATGCTACCCTAACGGTTGGTCTGGATATAGCTGAGTGCCAATTCATCCATTTCTAACTCTTTCT
TAAAAGTTCAAGTCCAAGTGCATCAAGGAAATCTATATAAAACCATATACACTGAAACCAACAGAAGGGA
AAGTGTCAGAAAGTGCCTAAAACACATTTGAACAGGAGAAAATTTTTAGAACCAAATACCAAAGGTTCAG
GCTCTAAGATCACCAGTCAATATATGAAAACTCATCAATGTCAAAATTTTCTTTAAAGCAAAGTAAACTG
ACAATAGGACAAAACAGAAATCTACACATTTGGAAAAGACTTTAAACAACCCTATATCTGGTAGAGTGCC
ATAATAAAAAATATAGAAATAATTCAGAAAGGTAAATTCCCACACAACCAAGTAACCCAACTTTTAAACT
GGTTTAGAAAGCTATACCAAGTATTCTCAACTGAGGAATCTCAGTTGCTGAGAGACACATCAAGAAATAA
TCAACATCCTTAGTTATCAGAAAAATGCAAACTGAAATGTACTTTGAGTCTACATTACACCAGTGTGACT
AACACAAAAATCTAATGCAGTAGCAGAGTATGCTAGGATGTAGAGGAAGTGGAACACTCCTCCACTGCTG
GTGGGATTGGTATCTTTATAGCCACTTTGGATATCAAAGTGGAGGTTCAGAGAATGTTGCAAATACCATT
GCCTGAAGACCCAGCTTTACCACTCACTTCAAAGCAAATAATCAAAGATGATCCACATATAACAGTGACA
TGTGGTTGAACATGTTCATGGCAGCCTTACTTACATTAGTCAAATGCTGGCGACAATCGTGACATACATC
AACTCAACTTAGGAATATATACAGAAATTGTGCTATATTTAAACAAAGAAATACTACTCAGGTTTTTAAA
ATGAGGAAACCAAGAACTCTGTAGGCAAAGAGATGGACCTGGAAATTAGTGAATTACAGAGATCAAAAGG
ACATAACATGGGATGTACTTAGTGAGAAGTGGATGATAGCCCCAAAGATCAGTATACCCAATACACAAAT
CATTTATCACATGGAGGGTAACATGTTAGAAGGCCAAACTGTGGATTCTTGCAACCCACTTATAAGTGAG
AACAAAAGGATAATGGAAGACAGAGGAATGGAGGGACCTTGCTAGAAGTAGAGAAGAATGGACAAAATAA
GGAGAGTAGAAACAATATAAAGAGAAAAGAGAGAAATCTAGAGGAAAATTGGGATAAATAAAAATAAGCA
TTAGTGGTGGGTGTTGAACTTGGGTATCCCAAGAAAAGTCACAGATGCCAGGGATGCAATAGGGTCCCAT
AAATTTAGTGGGATGGTGGTAATTGAAATACTAAGCACCAAAGAGATAGAACCACAAGAGTCTGCCTCCT
GTAGCTAGACATACCCACCCGTGAAGAGCAGGTGATGCCCACACAGTTCAAAATCTTTAACCTATAAATG
TCCAAAGTCTAAAAAAATGCAAAGACAAAAAAAGGAGCAGAGACTGAAGGAAAGGCAATCCCGAGACCAC
CCGACCAGAAGAACAATTTCATCCACAGACTCCAAATCCTCAGACTTTTCCTGATGTCAAGTTGTGCTTG
CAGATAAGACCCTAATATATCTGTCTTCTGAGGGACTCTGTCATCACCTGGTGGTGACAGATTCACATAC
AGATAACCACTTAACAGAAACTGAGAGCCAGAAAAGTATGGTTAGGGCATTGCCTGAGGATCTGAAGGGG
ATTGGAACCTAATAAGAAGAACAACACTATCAATTACATTTACCCTCCAGAGGCTCAGGAAATTTACCAC
AAACTAGTGTATTCTTGGGCCAGTCCATGGCTTCTGCTACATAGATAATAGAGCATATGGAGAAGACAAC
TGCCTCTTCTTCCATCTCTAGGAAGGGAGTCAATTGGTCCTGTGGAGACGTCATATCCCAGAGAAGAGGG
ATGGTAAAGGACTAAAGTGGAAGTGGGCCTATAGATGGGGGAGCACCATCTTAGAGTGAAAGAGGTTCTG
AATGGATTGGGTGATACAAGGAAGAAAGACAAATTGGGGAAATGACATTTGAAATGTAAACAAATGAATA
GATTATTGTAACAAACGAATAATATAATACATTTATGTTTCCAACAAAGACATTCACATCTCACCACTTA
AGGACTATATAGTCATTATCTGTACTACAGGTTTACTGAAAGCTGAAATCTATAATTTTTGAGATGTACT
TATTATTGAAAATTTACATAGATAAACCCAATCAATATTTTATCTTCTGTCCCTGTACCTATTGTTATTA
ACTTTGAAAAAAAAATTTAAAAAAGTGTTTCTACTCCATTAGGTTTCCATTCTATGACTCAAATTTCTCT
CACTTTTAGCTGTACATCTCTATATTTCCTCCATTGTGGCCCTCTTCCCTGTCTCTTCACATTTGACATT
CCTGTTCCTGACAGTGTCACTCAGTAATTCATAATTGCACTTGTACTTCCCAAAATGAGGACAACAGACA
CTAAACTGATCCTACAGATACACAGTTTGCTGAATTACCATACAGATTAAAGTGAATAAGTATCCCATTT
TCCCTTTTTCATCTGGGTTAAGTCATCTATGATGACTTTCACAAGACCCATTCACGGTCCTGTAAATTAC
ATGCTTTCCTTTTCTAGTCGGTCAATGCACCGTATTTTCCTTATTCATTCATTTCTTAAAGAACAACATG
AATAGCTCCAAATTATCAAGGGTCTCTATACTAGAATAAATCATCATTTGGATATATATCCTCGAGTTAT
ATCTTTAGGTGTATCCATTTCTACATTCATGAAGAAACATCGTACTGATTCTAAAGTTGCTGTAGAAGTT
TGCATTTCCAATAGGAGAATAGCAATATTCTCCTCTCTCAATAACACAGTAAAGATAAGTTGGCTCATGT
GTTATTAAACTAAGGTTTCTGAAAGGGATGAAAAAAATTCAGAATAATTTTGATTTGCATTTCTGTAATG
TATAAGGATTCAATTCAATTGTGAATATTTTGTTTAGATATGTACACAATTACTTATTTTTTTCTGGATG
TAGAGTGTCTTTACATTATGATTTATAGAAGCCCATTGTTGAACGTGTACATGGAAACAACGCTTACTAT
TTTTGAAAATAGGCACTTTAAATTTACTAAGGTCAAATCATATAATGTGCTCTCACTAAACTCACAGAAT
TGGCAGATCTGTTGTAACTAACAGAATTCATTAAGGTCACTTTATGAAACATCCCTCTATAATGAAACAT
TCTCTATGTACATAATATTGAGTAATATATTTAATTTTTTTATTTTTTGAGAATATCCACCAAAGTACTT
TGATGATAATTTTCCCATTTATTTTACCCACATCACTATATTTCTTTGAATCCTACCTTTGTATTCCTTC
TACATTAAAATACTGTTTAATATCCCCATGATGATCCCTTACAAAAATTGTTCAACCCTCCAACAGAAGA
CACTAACTGTCCACAGTGTGTCAGTTACGAGTAACAGCTTTCAGGCATTTACACTGCATTCTGCACTGTT
GATTGTCTTGAAGCTGTGCAGGGAACCACAGCTGCAATGTTTCATGAGGTCAGCACTCTGTGTATCCTGA
AGACACGATTTCACTGTGATCACCCCCACATTATGGGCAGCTAAACTCTCTTTACACCTTGTTTCAGGGT
GGGCTTTGAGCCTTGTGGAAGGGGTATAGCATTTATATCCAACTCATCATGGCTGAAATCAATAAAATGA
GGACAACAATATAGTGAATGAAAGGAAGAGTTCATTGGTGGAATGTATTAACAAGATTGTCATTACCTCT
GGCCAAGTTAGTTAAAGAAAGGGTAGAATTAACAAACTTAAAGAGAAGAGAGGAGAGGTGGAGAAAAAAC
TTTTTATATTTATAGTCCCAAATCTTGAATAATTTTAAACCATTAATGATTTACTAGATGTATTGCATAT
ACAAGTATTAAATCACCTCAATATGCATAATTTAAACAGCGCCATACTGAACAATGACACAGAGTCGGGC
CTTAATATCTCCCTCCTAAAATATCATAGGACCACATGTATTCAGTTTAAAAATTTGATTATACATTTAA
AGAGCATTGAATTTCTTAGACGATTCCATAAAGTAGACAAAAGGATTCAATACATTAAATTTCTATTTTG
AATCTGGTATTATCCAACAGTTGACAGAGAAAAAAAGAGAGAGAGTGAGTCAGGGGGAAAATGAGGTAAA
CAGAAAGGTACAGAGAGAGGGAGAAAGAATTACAGACGACCCATACAAAGAGAGGAAGACTGAGTTTTAC
AGACTTATTTACACCGATACACACATATTCTCAATAAAATCCTTGTGAACAGATTCAAAACGACATTAAA
AATAATCTTCAAGCTTTCCTAAAATAACAGACATACAAGTCTGACATTTAACACACACACACACACACAC
ACACACACACACACACACACACACACATATATATATATATATATATATATATATATATATATATATATAT
ATATATATATATGTGGTAGGATGTTGCATCTTTATCCCAGAACTTTAATCAAGATCTATTCTTTATTTTT
ATTTTTTTAGTCATCTGCAGATACATCTTTTTTCACAATGAATCCTTCTCACTGGAGACCAGAGAAGAGA
CGTGCAGTTCCATGGTTAATTCAGATCATTGGAAGACGTCAAATCTAAATGTAAAAGTTTGAATGGAACA
AATATTTTTGGACAGTGTTCTGCATGCAACTTCTTTCATAGAAAGTCTTTGAAAGAGAGCTCTGTAATTT
TGCATTTCATATTTGAGTTTTTTGGGACTCTGACTAGAATGTACTCACAACTGTTTGGGATTTTCTTGGC
AATTAACCAGTTCGTGAACAGAGCTGAATTCTTCATATGGTCTGCTGTCTCTGTTAATATTGCTACAGTG
AGGAAAATCTCTGCTAAAGCTCTTCATCTGTTTTCAGACAGCATCCTCATACAAGTGTGGACTTCTGTGG
GTTGTGTTAGGGAAAGTTTGAGAGCTGTAAATGCAGAAGTACATGTATGAGGAGGGAAAGGCCAGTGTGT
TGATCATAAACAACTTCACAACATTCATTGTTTTAATAATCATTAGGAAGTGGACGTCTGCAAAATCACC
TCAGCAGATTAGCATGTTAGAAAAACAGTAACTGATTCACAGGAGATTTAGATCCACTGGATTGTTAAAT
ATGGGCTTAGAGGTAGAGACATATCAGCACATGAAGAATGGATAGTCAATCCTGTGTGATCTGTTAAGCT
TCCCTACCCAAAGGTTGCAGGCAAACAGCATCAGACTTTAGCACTGAGTAATAGAATAAAACCAATTTAT
TGAGAATCCCAATCATAAGAAAATAGTGACATCCTCCATGATGCACATCATCTCTCAGGTTCACTGGCAT
CAGCGTGATGGAATGTTTGCTGTCAGCATGGGTTTTTCCTGCCACCCCTTTCATAACTGCAGAGCTCCAA
TCTGCTTCAGTTAAGTCATCAGCCTCCCATTCTGTTGGAGGGAGATTAGATCACTGCATCTGTCTATGCA
GCTTTTCTTTACCTATGAAGGCCCAAGGAACTATTCTCACTCCAGTGAGCTGTTGTACGTAATCTTGAAT
CGCATTGGTGTTGTTAGTGGCTGTGATGTCTACAAATTCCAGAAGACCATGTTTCAAAGGGAGTTGATTG
AGGATTTCTTTAGTATTTTTGCATCACTAAATGTGGGCTCGATGTACAGGAACATCTTCCCGGATTGGGT
CTTGCAGTTCCCATACTCTTGAACCGTGCGGTGAATTGCATGTATGTGTTATATAGCACTTACATCAAGT
GAAACACTTATTTATAAAGAAATAATAGCAATAATAATGGCAAAGATAATAATCTGAAGCAAACAACTAT
CCCCAATAGGCACCAAATACAGAATCAAGGCCAACAACATAAAAACTAAGTATAAAAAATGTTTTTAAAA
TAATGGAATTCATTATCTCTTCTATGTGGTTTCCACTGAGATGATATTTCATGAAACCAGAGAAAGATTA
CGTCTCATTTTTCTGATTTTCATTTCTAATCCATTGGTGAGTGTTTTCATTTCCTGAAAATCATTAGAGC
AATACTGTTGATTTTCTCATTAATTTTTTCTATGTGATCAATCTTAAACTACTATACTTTAGGAATAGCT
AAATATATGACCAAAAGGATACAGTATGGATACCTTTTCCATGATGAAATTGGTATACAGAGTAGGCCAC
ACTGGACACATCGAAAGGCCATTTCACATGTGTACCTCTGGCTTGCTGGGAACAATTGTGAATCTCAAGA
CCCTGCAAATTTCAGTGATCTATATCTGCATATGGTTTCCGGGACTACAGGATGCAACACTACACAAGAA
AAAACTTGTTTCTTATGAGTTGAAAAACACATTTTATTCTGAAAAATATATATTAATTTTTTTCAAAAAG
GGCTTAAATGATACAATCATAATGTAAAGTGCATGACATTAACAGAACTGCAAATTCACCAAAAGAACAA
AAATTTATAAAGAATGAATAACAAAACTTCCAACCAAATCAATATTACTAATACTTGAAGCAAACAAAAC
TCAAAACAGAAACAAAACACACTAATTAAGTTAAGCAGAATTCTCTTGCTGAAGGTTTAGCACCACAGTC
ACACCCTGTGGCAGGCCTTGGGAACAGAGTGGAAAGGCAGTAAGTCAACTATTGTAATATATTTTAAAAG
GTGAATCTGGCTATGCCTTTTTGGAGCCTTTACAGGTCACGGTCTTCTAAAGCTAATATTCTAAAGCAAC
TTTTACAAACTTTGGTTTCTAGATTTTGAATTTCTCTTTGCTGATTTCCAATAATAAACTTGAAAATCCC
CCATAACAAGAACAAATTAATCCTCTGAGACTCCTACTGGATGCTCCGAAGCTCTTGATGTGCTTCATCA
TTTCTTTGAAACCCTCCCATGTTCATGTTCGGCACGAAGGGAATTCCAATGTCTGAATGGAAAATCACTT
CCCTTTCCTACCTAGGTTACATCATTTACTTAGCTCAAATGTTTACACTCCTAAGGAGATAAACATTCCA
AAAATTCATCCTCTCATATGTACCACTAAATTTATAGCATATAATTTCAACCATTCAAAGTCATCCTCAT
GCATATTTCCTGAAGCCCTTAGCTTTCTTCATTTTATTAACAGGTTCTGTCCCCAGTAGTCCTTGTTTAC
ATGCAATGTTTGTCTTTTGCTTTGAACCAGCTGCTCAGTCTTAGGTACAGGAACTTACCCAAGCACAAGT
TTTTCCCTTTTGAATTAAGCTGTTGCCAATATGCTTTCTTAGGTTTTCAAACTTTAAGAATTTTCCAAGA
TCTTACTGTCTCTACAGAGTTATATCTAGTAATGACCTGGTTCAATACTACAATCATGAGACCTGAGCAA
CTGCAGTTTCATAAAATCAAAATTGAATCACTACACATCCCTGAAATGCTGTTATCAAAGTGGGATTCCG
TTGTTACTGTTTTCAAGTCATCCCACTTAAACTTTAAATGTAAGCATTACTCATGCACAGAATGCTTTCT
CAAGAAAGGAGGAGGAATTCTAAATTTTTCATTGAGTTTGAGTTTAACTTACTTGAGGAGAATACACTTC
ATATCTTGTATAAATCCAGCATGCCCCACACAGCACAAAGGAAGTCAATTGTTTGTGGGTTTTGTGTGTG
TGTGTGTGAGTGTGTGTGTGTGTGTTTGTGTGTGTGTTTGTGTGTGTGTCTGTATGTGTGTGTGTATCTC
TCTCTGTGTGTGTGTGTGTGTGTGTGTGTGTGTGTGTGTGTGTGTGTCTAGTGTCTAGGTCACTCCACAG
TAAAACGTACTACGTTTTGGAGAAGCACAGTTGTTCAATGATACCATGGCCTCCTTTGTTTTGCATGCCT
CTTTAGCATATCTAATCACTTCAAATTGCACCACTTACCTATACCTCAGGGGCACAGACTAAATTCATAA
TATCCACCAATCTCAAAAGTGGTTAAGAGCTGATTGATAAATAATTTTTGGAGTCTTTAGATTCAAATTT
TGTCCCAAAACTCATTAAGTATTTATTGTCCTCAAAACTAAAATCTAAGTGGTATTTTGGACTTTCGAGT
TTCAAGCCCAAACATCATCCACTACATGCACTCCCTCAACTGTTGACAAGTTCCAGGTATGCTTCCCGAA
TGTCATGTTTGCTGTGACTACCTAGTTATTCAGACATGTGATATGCAAGTGAGTTCTAATATAGATCTCT
TATTAATCAATGTTTCTGATCAGAATCTGTGAAGTGGGGAATCAATCTCTTTGTGCTAAATGTAGGTTGC
AAACTGCCTCTGAATAATTTTTGAATAGCATCTGGTATATATGCATGTGCTTTTTAGGTGGTTTTTCTTT
ATCTATTAACACTCCACATAACCATAGCATCAGATTATTTTAAGTTTCCACGTGAAGTGATTTCTTGTCC
ATCCTGGCTTAGTATTGTGTGGGGATATTTAGACAATGTGTGTAGCCCTACAGAATTCTTCTTGATATAT
TATCTTCTATAGATGGTGTAATATCTACAACCTTTGATACACAGCCTTTGATACACCTTCCTTCACTTGT
GTAAAAAAAAATATTTACAGCAGACGGATCCTGTAATGTTTTGGATACTACATGATTCCCTTACCTGAAA
TAAGTATATGCATGCTTATAAAGGCCCAAACAGATCCATTGGGAGATGCCTCGAATTAAAATGTTAACTA
CTTCTCAGATGTCATCTATGTATACAGTCTGAGAAACAGTCACTGCAGTTCTGGTGTGGACTTGATGAAT
AGTCAGCCATTTTCCCAATTAAAAAAAAGAAAAGAAAACAAAACAAATTACTAAGGCAAGGATTGAGAGA
ATTCTTTTATCTATGTAGAACATTAAATTCAGCCTCACATACAAATGTGTGAGGCGAATAAATTTCAATC
CAGTACTTCAGAAGGAATAATATACTTTTTTTGTATGGTATCTCTGGATTAGAGTATGATGTCAATACAG
TCTTCCGTGACAGATTTTTAAGCATATATGAATATTTGAAGACTCCAGGAGAGTAACTCTTGCTCAACAA
AATAACCTTAATGTTATTTGTGACACTGCCTGGGACCACTTCTTGCTGTGTATCAGATATCTGACTCATT
TTTAAGTCTTTTTTGTATCTCATGCTAATTTTTATGCTGCATGATCAGAGGTTGGTATTAATTTGCCTCC
CTGCTGAATTCACAGCTACAAGAAAGTGTTATTTATGAGAAGGGCTTGATATTCTAGAATGTAGAATGTT
ATTGGCTGTGGCTTTCCTTGGCTCCCTCCATTCTCTCAAGGTTCATATCAGTGAAGAAACAGCATTCAGA
ATAGGAAACACTATTGTTCTGACACAGGACAGAAAAAATCCACCAAATTTTCCTTGTATGGGATTAGAAC
ACAGTGGACAGGAGATACAGTCAGCATAGTCAATGAAATGCTCCCCGTGTATTTCCAATGGACAAATGTT
TACCCATCTGGTTTGGCTTGTTAGCCATGCTTGCTTAGCCTGCTCACCCAGTTCCCAAGCTGTCAAGAGG
AGACTTTTTTCTCAGCAAGGGATAAGGTGGTGGATCAACATCTTATTTTTACTCACTATTTCCAGTTCCT
CCAAGGTAAGCAGATTCCTCCAAAAGGAGCTCCCATTTCCCTAGTCTCCCTGCTTCAGATATGAAGCTAT
GAGCCCAGACAACAAGAAAATCTCCGTAAACAAGACAAAGTAAAACTTTTCTTTGTCTAGTGCTGGGGAG
GATGGGCAGGTCTGTTGGTGTCTTCCTTACTGTAGGTTCTTCTTGAGACAGGAGAGGAGGAAGAGCTTTG
GAGGAGGGTAAATCTTGATCCATTTAGAGTTGCACTATAATAATCATCTTCTTCTTCATCATCTTCATCT
TCATCTTCATCACCATCACCATCACCATCACCATCACCATCACCATCACCATCACCATCACCATCAAAAG
TAGTTTAGGCTGGTGAGATGATTCAGGTTTTAAGAGCACTAACTGTTTTTCCATAGGTCCTGAAGTTCAA
TTCCCAGCAAAATCATCGTGACAGACAACCATGTATAATGGCTTCAAACTCCCACTTCTCTTGAGTCTGA
CATTTACAGAATACTCATACAAAACAAATAAAATAAATATTTATAATAAAAAATAAAACATTATTAACTA
AGTTTTAGTTAATGTGCTTCTGTAGCTGACCGGATTTCTGTGTTCCTCTGAGGACAGAAAATGCATTCTC
TGTCTATAAAATCCATGATGAGTGCTTACACATTACATGTTGTATCCCAAGACAGTTATTCAAACCACAG
CTTCTGCTTTTCTGAGAAATTAAATAGCTTCCTATCACACTCCTATCCATTCTTCATGTCCTGCCTCTGA
GACGCATAAGAAAATGAGTTTGTACATGAGGACATTACAGTTGCATTTTCCTGTGGTGTGAGAAAACTGA
GGTTAACACGGAGGTCATAATGACTAACTTCTCTGAAAATGCTGTTGGTTCAATGGTTCAGCATTCCTGG
GAGTTTTCCAACTTCTTCTGGAGCTCATTAGTCAATTTCAACAACTTCTTAATCTGTTGTAGTTGCTCAC
TGATGGTGGACGGTTGGGATGATACCTACCCAGCAGACCCTCTAGAGAAACACAAGGGAACATGCATAGT
AATGCCCCAGACACAAGAGAGAAAATGCTAGTCCCTCAATGAAGCATGAGGAAAGGGGAAGTCTACAGAC
ACTTGGAAGCACTGAAATAGGAGGAAAGCTCTCTTCAAGCTGGATCTATTAGCAATTTTCTTTCTCCCAA
CCGTGATCTCTAGATATATGCCTCACACCATTCTGCAGTCCCCATGGCCCTTAACAAAAAAAAATGGCCA
AGACATGAAGAAATCTAGGACATTGTCAATTCATATCTGATCGGATGCAAGTAAGTCCTGGAGTCCGTAT
TGTTTAGGACCACCAAGCCTTTATCATGTAAGTTCAAGACAAAGAAAAGAGACCTTGATGCATGTCCAGT
GGAGTAGCCCTGTCTCCATTCTGATCATAAAATGCCAATGGCATGTCCAGGGATCCACTGAAGATAAAAT
TCAATACTCTACCCTGAGAGTCAAAGCTTTTATCACTGTGGCACGTTTAGTAATTTCTCCTCATTCCAAA
TGAAATTAAGGAACACATAGTAAACCAGATGCATGCTTGAAAATTCCTGGCTCTCTGCCAAAAAAATTAT
CAGATATTCCTGAAACTGGTTCTCTTCTTTAGGAATCCAGAGCCTTCAGTACGTAAGTCCTACTCCTAGA
AGGCCTGAACCAAGACCACTCCTCTTGGATGCTCCTCAGGACCAGCACACAGCTCTCACTGACCCTTTTC
CACCAGATAATTTATGTTTCTCCTTCTATAATAAGAAAGTATCTTAATTTCTTCTTCCTCTCTCTTTTGT
CTCTCCATGCTCTACGTTTTCTCTGTAAATAGCTTGATCATCCTGAAAAACATTTCTGTTGGTAAACCAA
TAAGCACTAACTAAATTCCACGGGGAAGTTTCTGTTTCCATAATACTAGTGACATCACAGAATATACCAT
GGAAATTCCAGCATACATTAGAGTATCCAGGAGAGTCCCCTTCAACAGCACATAACTACCCATTAAGTAG
ATCTTATCCAAATAAACAAGCCAAGTTGCCCTTTCCCAGATCTTTGCCTGAGACACAATTGAAGACTTTC
TATCACTATCCCTTCTAACCCAGAGATATCACTGATCCATTGTATTTTTTTACCACCTTCATGCATGAAT
AGTGAAGACTCAATTTTCAAACACAACCCACAAATGGTCCTCCCCACCTTAGGTAGCACAGTCAGAATGA
CAAAGAAGAAAATAAACTGATCCTAATTCAGAATACTTGTCTGTGATGCATTGATTCGACACATTTAATC
CATCCTGGGGACATATTCTGTAGCTAAATGTCCAATTTCTCCAAATTCTTCATCTATTCCTCCTGCTTAG
TAATATTGGAGGGTTGGGATGATGTCTTCCCAGTAGGCCAGGCACATAGATAAATACAATTAAGCAAACA
CTTGGGGAAGATCCAAAGACTACAACAGTTCGGATAGGGGAGTGAAAAATACAGAAAACATATAAATTCT
GATAAAAAAAACTTCCCTCAGAGACTCAAAAATTACTTATTTTAGCCATGAGGCTGGTTGTGATGTGATC
AGTGTACACAGATCTGGCTAAAGGTGCATTGATTAACACAGGTGTAATTTGAGTCATCAAAACAAACACT
CAGGGAAAGCATGATGGGTCAATCTTGGAATGAGCAATTAAGAAGCCAAACTGAAGTATAGAGAGGTATC
ATGTGGAAGAAAGGGACAGACAGAGACAAAGACAAAGACAGACAGACAGATACAAACACACACACACACA
CACACACACACACACACACACACACACACAAAACAAAGCAGCAGTCATAGGGAAAACGATGTTGTAGATC
ATTGGTAAGGAGCTTCTGCCAGGGAAGAAAAATCAAATTCTTCCTTAGGGTGCCACATGTGACAACTTCT
ATACTCCTGAAAGGCAGGCACTACTACATTTAAGTACAACATCCACTAGGAAAATACAGACAGGGAAATG
TAAAATAAGGGAAGAGACTAGGAATTATTAAATGATGCATGTTTATCAGAGCCCCATGTTACCTTTCTCC
TGATGCTTGCAGCCCCTGTAAAGAGAAGCCAGTCCATGGTCATCCTGGCATGCATTTCTTTGATCTCTGA
AAATTTTCCTTCCATATATGGTCCTTGGACTCTAGGCTTGTTGGGAGTTTATGAATATTCTAGGTCTTCT
CATTTGTTAAATTCTAGTCTAGTAGATCAGGACATCAATTCTATTTTTAATTGTGGTTCTCTAGTAGACA
GCAAGTTCAGATCACACTTGGGTTTATGAGAGAAGCAAGTGCATAAACTGACATGAAATATGTTATCATT
AGTAAATATTGTTGTAGGAAAGCTGAAAAATAGGTGAGAGAGGAAGACGGACAGAGAAAAGAGATGAGAC
AGAGAAATATAGAAAGACACATACAGAGAGCGAGAGTGAAAGAATACTATACCTTGTGTATATGAAGTCA
GAAAATAATTTGTGAATCTAGAAGACAAGGTATAAATGACTATCTGTAAATCCAGTAACTAAGAAAGAAT
CCTGGAGTCTGTTGTTCTATTCAGATTTCATACAGATTGGCGTATGCCAATGGGAGACACTAAACTTCCA
TTAGCAAATACTTAGCCTGGATAATGCAGTTATGGTGGTCCAGAAAAAAAGCACAGATTTGTCCCCTCTG
TCTGCCTCTCATTACTCTGATCTCACATGTCACAGGAGGCTGAATGGTCTTCCACATACCCTGAGATGCA
GATCACAAGGGACAGAATCTATCTTCAACGGTGCTTCATCTGAGCCTACCCTTTGATTGTGGATGGTACT
CAAGAAGCTAACTGACAGGTTACACTTTGCCTACCTGGGTGTCAAAGTTCATACATGAGACTCCCACTCT
GTGATTCTCAAAACTTCCATGTTACCATTGGATGGGCAGTGTCACAAATGGCCTGATACTGTCTTGTCAA
ACCTCTCATATGCTTCATGTGACCAAGTTGATAGCCTCTATCAGCTTATTCACAGATCAACAGGATGCAA
CTTTGCTTCAGAGCCTTCATGTCTGGCCACAGAAGCTGAGAGAAAAATGTCACAGTTAACAGTGATAATG
TAGCCATGTCAGGGCTTTTCCTCCATGTTTCACTTTCAAGTGTATTATTTTATTGTAGATTATGCTACTC
TTTCTAGAGGTCATGTTGTGGGAGAACATTTGGATGTTTCCCCATCCACAGTTCATAGATTTCTTACATA
GACTCCTTTCAGTGACAAGGTTTCTGTAAACTTGTATACAAACTAACCATGTAAGCACACAAGCATTGAT
TACTAAGGCTCAATTATCTCCTCAGAATGATGTCCATTAAAAGGCTATCTAAAATAATTTTGTTTCATTT
AAATATTAGGTACTGGACTTTACCAAAGCACAAGTTTCTCCATTTTGAATTTAGCTGTTGCCAAAATGGT
TTCTTGGTTTTTTCAACTTGAAGAATTGTTGAACCTCTGATTGTCCCTACAGAGTTATGTCCTTCAATCA
TGAGAACTGAGTAACTGCAGGCCCATAAAATCAAATTGATTCACTAGACATCTCTAAAATGCTTGTTTAA
AGTCAGATTCAGTTTTTTTAAGTCATCCTTCTTAAACATTAGAATGTAACCATTACTCATGTACAGAATG
CTTTCTCAAGAAAGGAAGAGGAATTCTGAATTTTTCATTGACTTTGGGAGTAACTTACTTGTGGAGCACA
CACCTGATATCTTGGATAAATTCAGCGTGCCACACACAGAACAAAGCGAGTCAATGATTTATAGTTTGTG
TGTGTGTGCGTGTGTGTGTGTGTGTGTAGGTCACTCCACATTAACTCGTGCTACATGTTTGAGAAGCACA
CTTGTTCAAAGATAGCATGAACCTCTTTTTTTGTATGCCTCTTTAACATATCTAATCACTTCAAATTATA
CCAGTTACTGATATCTCTGGGGTACAGATTAAGTTCAAAATATCCACCATTAATCTCTCCTTAGGGACTC
AGAGCTGAATGATAAATATTTTTTGGAGTATTTAGATTCGAATTTTGCCCAAAAATCATCAAGATTTACT
GTTCTGTAAATGCTAATCCTCCTGTATTTTGGACATTTGAGATTCATGCCCAGACTTCATCAGCTAAATG
CACTCCCTTTATTCTTGGCAAGTTCAGGATATGCTTCCTGAATGTCATGTTTGCTGTGACTACCTAGTTA
TACAGTCATGTGATACACAAGTGAGTTCTAATATAGTTTTCCTAATACTCAATGCTTCTGATCAGAATAT
GTGAATTGGGGAATCAATCCCTCTGTGCTAAATATAGGTTGTGAAAAGCCTCTGGATAAATTTTGAATAG
CATCTTGTATATATGCATGTGCTTTTTAGGTGGTTTTTAATTATGAATTAACAGTCCACATACAATAACA
TCAGATTATTGTAAGTTTCAACGTTAAGTGATTTCTTGTCCCTCCTGGCTGAGAATTGTTTGGGGATACT
TAGATCAATCTGTGTAGCCATAAGGAATTCTTCTTGATATATTATCATCTAGTGATGGTGTAATATCTAT
AACCCATGATACACAGCCATCGATACACAGTCCTTGACCTGTGTAAAAGAAAAATATTTACAGAAGTCTG
AATCTGTAATGTTTTGGCTACTACATGATTCCCTTAGCAACAATATGTCTATGCATGCTTATTCAGGCCC
AAGAGATCCATAGGGAGACAAACCTTGCTAAAAATGTCAACTACAACTCAGATGTCTTCTACATATACAG
TCTCAGGTACAGTCACTGCAGTTCAGGTGTGAAACTGCAGAATACTCAGCCATTTTCCAAATTAAAAAAA
AAAAAACAACAAATTGCTGAGACAAGGATTGAGGGAATGCTTTCATCTATGTAGAACATTAATTTCAGCC
TCACGTACAAATGTGTGATGTGAAGAAGATTCAACACTGTACTGCAGAAGGAATACTATACTTTTGGGTA
TGGTCTCTCTGGACTAGTGTATGATATCAATACAGTCTTCTGTGACAGATTTTCAATCACATCTGTACAT
CTGAGGAATCCAAAAGAGTATCTGTGGCTCAAGCAAATACACTTCATGTCATTTGTGACCCTCACTGGGA
CCACTTAGTATTAGGAAACAGAGTTCCGACTCATTTTTAAGTCTTTTTTTTGTATCTCATGATAATTTTT
GATGCTTTCTTTCCATCATTGAATAGTTAGTCAAAAGGCCTGTGTACCTGATATCAGCTTAATTATCAGA
TGTTGGTTGCAATTTTCCTTCCTGCTAAATTTACAGCTACAAAGAAGTGTTTCTTATTAGAAGGCCTTGA
TTTCTACAATGTAGCATTTTGTTGTCCATTGTTTTCTCTAGCACCCTCAGTTCCCTCAAGGGTCCTATCA
GTGAAGAAATGCATTGAGAATGAGAATGTTTGTGGGACCCAGGTAGACAAAATGAATCAAAGTTTCCTTG
AATGTGATAAGAACTTAGTGGACAAGGGATATATTCATCTTAGTCAATGAAATTCTCCCCCTATATACCC
AATGGACAAACATTTACCCACATGTATTGGCTTGTTAGACATGCCAGCTTAGCCTGCTTACCAAGTTACC
AGGCTGTGAAGAGTAGACTTTGTTCTCAGCAAGAGATTAGGTTGTGGATCAATCCTTGGTCACTGTTTCC
AACTCCTCCAAGGTAAGCAAATTCCTCCAAAAGCAGATCCACTTTGCGTAGTCTACCAGATTTCAAGTAT
CAAGCTATGAGCCCAGTCAACAGAAAATCTACATAGTTCAGAAAAAGTAAAATATTTCTTCATTTAGTGC
TGGGGTCAAGGGGCAGCTATAATTGTGTCTTTCTTTTTTGTAGGTTCTTCTTGAGACAGGGTAGTGGGAA
GAGCATTGGAGGAGGGTAAGTCTTGATCTGTTTATAGTTGCAGAATAATAATAATAATATTAATAATAAT
AATCAAATGTAGTTTATGCTGGTTAGGTTATTCAGCATTTAAGAGCAGTGACTGTTTTTCAAAGGTCCTG
AGTTCAATTCCCATTAAACAGATCATGTCATGCAACCATCTAAGATGGCATCTGATGCCCTCTTCTGGTG
AGTCTGACCGCTAAAGTATATTTACAAAAATCAAATAATTTAAATCTCTTAAATAAATGAATAAACAAAT
AAATAAATAAATAAATAAATAAATAAATAAATAAATAAATAAAAGTTCACTTATCTAAGTCTAAGTTACT
GTGCTACTGTAGCTGCCCAGGTTTCCCTGTTCCTCTGAGGACATTCTCTAGCTATTCAAATCCTGGAAGA
GAGATCACGAATTACTTGCTGAAACCCAGGAATGTTATTCAAACTATAGCTTCTGTTGTTCTGAGAAATG
AAATAGCTTCCCATCACACTCCTATCCTGACTTCATTTCTTCCACTGAGAGTCACATAAGAAATTTAGTT
TGTGCATGAGGAGGTTGGAGTTCCAGTTTCTTTGTATGTGAGAAAACTGGGGTTAACACAGAGAGGTCAA
GAGAGTCAAAAAAGAAGTGGGCATAATGGCTATCATTTACTCAAATCATGTTGGTTCAATGAGTCAGTGT
CTCTGCGAGTTTACCCAACTCACAGGTCTTCTTCTGGAGCTCAATAGTCAGGTTTCTCCAACTTCTTAAT
CTGCTCTGCTTGCTCATTGATGATAGGAGGTTGGGATGTTGCCTTTCTAGCAGACCCTGTAGTAAAACAC
AAGGGAACCACAAGAGCAACAGCCCAGGCATAGGATAAAACATGCTGAGTCCACAAAAAGAAGCATGAGG
AAAGGGGAAATCTACAGATACTTTGAAGCACTGAAAGATGAGGAAAGCTCTCTTCAAGATCTATTAGCTA
CTCTCCTGTTCCCAGCCATGATTGTTAGATATATACAGGTAAATCCTGGACTCCATAGTGCTTTGTATCA
CCAAGCCCTAATCATGTATTTTCAAAACAAATGATTCTGATATCTTTAAACATATCCAGGGGAGTATCAC
ACTCTCTGTTCTTGTCATAACATGTCAATGACATGTACAGGAAGCCTCTGAAGATTAAGTCCAATACTCT
TCCCTGAGAGTCAAAGTTTTTATCCCTGTGGCTCCTATTGACTTTCTTTCTCACTGAGAGTGAAACTTAG
GAACTCATAACAGACCCACTACATGGTTGTCAATTGCTGGCTGTCTGCCAAACATTCATCAGATATTCTT
GACTCTGGGTCCCTTCTTTAAGAATCCAGAGGTTTCAGATCATTAGTCCTAATCCTAGAAGGCGTGTACC
AAGCCCAACTTCTCCAGGAAGCTCCTGAGCACCAGTCCAGAGCTTACTCTCTCTGGTTTACACCTGATCA
TTTAATGTTTTCACTTTTATAACAAGAAATATGTCCTAATTTCATCTTCGTCTCTCTCTTGTGCTCAATG
CTCTCTGTTTTCTTTCTAAATAGCTTGATCATCCTGAAAAACATGTCTCTGGGTAAACCAATAAGTACTA
ACTAAATGCACGAGGGCAGCTTCTGTTTCCATAACACTAGTGACATCACAGAGAATACCATGGTAATTCC
AGCATACAATAATGTATCCAGAGGAGGGTCCCCTTCAAGAGCACATAACAACCCATTAACTATATCTTCT
CCAAATCAAAAAGCCAAGCTGCCCTCTCCAGGAGCTTCATCTAAGACACAAGGGAAGACTTTTAATCAGT
CTCCCTTCTAAAGACAGAGATGTCACTGATTTATTGAATTCTTTCCCACCTTCATGTGTGGTTATTAAAT
ACTCAATTTTCAAACAAAGCCCCAAAATGGTTCTTTCCCACCTTAGGTAGCACACTCAAAATGATAAGGA
AGAAAGGAAGTTGAGAACTTAGGTCAGGATGACTGGCAATGAAGCAATGATCCACACAGTTAATCCCTCT
AAGGGTACATCTTCTGTAACTAAATGATCACTTTCTTCAATTTCCTCATCCATTGCTCCTAATAAGTAAT
GATGGAGAGTTGGGATGATGCCTTCATAGTAGACCAGATACATAGATAAACACAAGTAAGCAAAGACATG
GGGAAGATCCAGAGTAGTACAGTTTGGGTGGGGGAGTGAAATGTAAGGAAAAATTAAATAAATTCAGATA
TAAACTTTGCTCAGAGCCTTAAAAAATAAAATATTTTAGCAATGTGGCTGTTTGTGATGTGACCCGCTGT
TCACAGGTATGGCTACAGATGCATTGGTTAATGCAGGTGCAATTTGAGAGAGCAAAAGCAAACACTCACA
GAACGCATGATGGTTCAACATTGGAATGAACAAGTAAGAAGCCAAACTGAACTATGGAGAGGTATCATGT
GTAAGAAACAGACAGACAGATACAAAGACAGGCAGGCAGGCACACAGGCAGACAGACAGACAGACAGACA
GACACACACACACACACACACTCACATACACACACACACACAAACAAAACATCAGTCATGGGGAAAAAGA
TGTTGTAGATCACTGATAAGGATCTTCAACCAGGGAAGAAAAGTCAAATTCTTTTGTTGGGTGCCACATG
TGACAACTTCTATATGCTTGAAAGGGTGTCACTACTACATTTATGTACAACATCCATTAGGAACATCCAG
ACAGGGAAGGGTAAAGTAAGGGAAGAGACTAGGTATTCTTAAAATATACAAGTTTATTAAAGCCCCATGT
TACCTTTCTCCTCATGCTGGCAGTCCCAGCAAAGAGAAGCCAGCCCGTGGGCAGCCTGGCATGCATTTCT
TGGATCTCTGTAAATTTTCCTTCCATACATGCTCCTTGGGCCCTAGGACTGTGGGAAGTTGTTGAATATT
TTGCATATTCCCATCTGTTTAAGTTATAGTCCAGTAAGTTGGATATCAACTGTGTTTGTACTTGTACTTC
TCCAGAGGACACCAAGTTCAGATGACAATGGGGTTTATGAGAGAAGCAAGTGCATAAACTGGCATGAAGT
ATGTTATCATTAGTAAAGACTGTTGTAGGAAGGAGGAAAAATTGGACAGAGATGCAGACAGAGAGAAAGA
GATGAGACAGAGAGACAGAGAAAGACACATACAGAGGGAGAGAATGAAAGAATATGCCTTGTCAATATGA
AGCCATAAAATAATTTGTGAATCTAGAAGACAAATTATGAAGGACTGCCTGTAAATTCTAGTAACTAAGA
AAGAAGCCTGGGATCAGTTGTGTTATTGAGACTTCATACAGATTGGCCTATACCAATGTGAGACACAAGA
CTTCCATGAGCAAATCCTTACCATTGAAAATGCAGTTATGGTGGCCCAGAAAAAGAAACACTGATTTGTC
CCCTCTGTCTGCCTCTCATTACTCTGATCTCTCTTGTCGCAAGAGGCTGAATGGTCTTCCACATACCCTG
AGATGCAGCTCACAATGAAAAGCATCTATCTTCAATGGTGCTTCATCTAATCATACCCTTGGATTTTGGA
TGGTACTCAGGACTGAAGTAACAGGTTACACCTTGCCTAGCTGGGTGTCAAAGTTCAGACATGAGACTCA
GACTCTGTGATTGTCAACAATTCCATGTATCCATTGGGATGGCAGTGTCACAATGGCCTGCTACTGTCTT
CTCACTCCTTTCACATTCTTCATGTGACCAAATTGACAGCCACCTTGAGTTTATTCTCAGATCCTCAGGA
GGCAAATTGGCCTCAGAGCCCTCATGTCTGGCCACACAACAAAGAGTAAAATATCACAGTTCACAATGAT
AATGCAGACATTCCAAGGTATTTCCTCCATGTTTTACTTTCAAGTTTATTCTCTTATTTTTGATTATACT
ACTCTTTCTAGAAAGTCATGATGTGGGAGAGCATTTGGTTTCTCCCCAATCCGCAATTTACAGTTTTCTT
ACATAGACTTTTTTCAGTGACACACATACATACATACACACACACACACACACACACACACACACACACA
CTCACACACACACACACACACACACACACACCCATACACACAAACACACAGAATGTAATAATAGAGATGT
GAATGTTGAAGAAATTTAGGACAGTCGATTTATAATATAAGATGTGGAGGGTTGCACTAAAATCTAAGCC
CATAGGATGAAGGATGGGGAACAATTGTGAGTGGTGCTTTCCCTCCATTTGGACATATGAACAATGAAGT
ATGAGACAGTAGATCTGTGTGGTCAAAGCCAAAGACCAGAAACATACACAGTCAATTGAATGTGAATAGC
TCATCTCTCTGATCTCTAGTGGAAGAGTTCATGTGTTTCACACACCTCTCCTGAATCATACTTCATTGCA
CTCCAATGCTAGCACACTGAAGGTTTTTCAAGAACATACCTGACAGGTGATCTTTTGACCTAGCTTCATA
TTGATATGAAGCAAGAATGTCAGCATTCCCAGAACTCTGTTGAGCAGGGGGTGCAGATTTCTTCTGGATC
CCTTAGCAATGCTTCAGAAATCAAAGGAGTCAGTCTCCTCAGGCCTACTCACAGCTGCACATGGTGTATT
TTGGCTTCACAACACCACAGCCTGTAGTTACAGAAGCCTGCATGAAAACAGTACATCACCATACAGTTGC
TGGGAAGATCACCAGAATCACTGATAGGTCTCTCTAGGAACATGACTGTAGATAGGCATGCCTTGCATGG
ATAGAACATGGTTGTTTAGTTCCCCCGATTACTCTACAGGACACATAGGGAATTCAGGAAGGAGCCAGTC
CCTGTTCTAGTTCACTAACTCACAGTTCTTAGAAAATTGCCTGCCGAAGGACACTGTCATTAGGACAAAA
CAGCAACCATCAGATAGGGAAAAGCTCTATACCAATCCTACACCTGATAGAGTGCTATAATTCAATAGAT
ACAAAGAATTCAAGAAATTAAACTTCGGAGAGACAAATCACCCTGTTAAAATTGGGTTCCAGAAATGAAC
AAAGAATTCTCAACTGAGGAAAATCAAATATTTGAGAAGCATCTAAAGAAATATTCATCATATTTAGTCA
TCAATGAAATGTAAATGAGAACAACCCTAAGATTCCACCTCACACATGTAAGAATGGCTGAAATAAGAAT
CTCAGGAGACAGCAGATGTAGATTAGGATGTCAAGAAAGAGGAAAGCTTCTTCTTTCTTGGTGGGATTAC
AAATCACTATGGAAATCAGTCTGGTGGTTCCTCAGAAAATTGGAAATTGCACTACCTGAGGGCCCAGATT
TACCTAGCCTGGGCATATAACCAAAAGATGCTCCAACATTCAATAAAGACACATGCTCAACTATGTTCAT
AGTGTAAGACCCCTTATGGGAGACCCCACTCCAGTCGCAAGATGATACTGCCCCAAGAAACGTGAGAGAC
CGGCTCTTGATGTAACGTACACGAGGCAGTTTATTATCAGAGTTCTGGGATGGCTCGTATCTCACACAGG
AGACAGAGGAGTCGACACCAAGACTCGAAATTTAAGGCTTTTTATACGGGAAGGCAATGGAATTCAGCGT
GTTTATACTGGATTGCTTGATTTATATATCAGCAAGGGAAATGGGTTCAAGGTCTCATCAGCAAGCAGTA
CGTGTGGGCTGGAGTGTTCACAATGTAGGAGAGCATCCTATCTTTATTTGCAGAACAGGGAATTTGGTAA
CTATTAACTATAGTGGAACAGGGAGTTTGCCCATTCGGATGACCCATGACTCAGCTGAGATGATGGCTGC
TAGTTCCTGGAACAATCTCTTGACCTTGTGTTTAGGCTTGGCTGGGCATGTCTCAGGCCAGTTCTGTCCT
GTCTTCTTATCGGCTGTTCTTTTGTAGTTTTTATGAAGTTTTTATTTTAACTCCTTCAATAGCAGACTTA
TCAGTGATACCAGGAGCTTGAAGGAAACCTAATGGCATTCATCAGAGGAATGGATACAGAAAATGTGGTA
CTTCTGATAAATGTTGTACTATTCGGCTATCAAAAGCGATGATTTCAAGAAATTCATAGACAAATGGATT
GAACTAGAAAATATAATACTGACTGAGGAAAAACAATCACAGAAAAACATACCTGGTATGAAATCACCGA
AAGTGGATATTGGCACAAAAGATCAAATTACCCAAGATACAGACCACAGAAAACTGGACGACTAAGAAGG
ACACCAAAGATGTGCATGCTTTGCTCCTTTTTAAAAGGGGAACAGAAATATCTATGAATTTAGAGTAGAA
AGTGAAGGAATCCCATTCAGAGCATTCCATACACATGGAAATTCATATATATATTTATCAGCCACCCAAA
CTAGATAAGAATGATGAACCTAAGAAGTGAATGCTACCAATATCCGGATACAGATACTTCCTGAGACACA
CAATTATGGCATGTCAAATACAGAAGTGAGTGCTAGTGGCAAACCAGTGAACTGAAAACGGAGCTCTTGT
TGTTAGATTTTGAGAAAGGAATGCAAGATCTGAAGGGGCTTTCATCCCCATAACTATAGCAATGGGAATG
AACCAGAGCTTTCGGTTACTAAATCAGTATTAAAGGACTGTACATGCATAGACCTATGGCTTCAACTGCA
TATGTAGCAGAGGATGGCCTCTATGGGCACAAATGGAAGGAGAAGTTCCGGGTCCAACCTAGGTTTGACT
CCCAGTTCAAGGGAATATCAAGGTGCAGTAAGAGGCATTATAGAAGAAGGGTAAGGGTACCAGTTATGGC
TCTTATGGACAGAAACTGGAAAGTGAAATGACATTTGGAATGTAAATATAGAAATATCGATTTGTAAAAG
AAATACAATTTGCTAAAAAATAAAAAATGAAAGAAATTAAAGAAAAGAAATCTGCTAGATAATCTCACCT
ATTGACTCAGAAATATAAAGGGTCACTCTCAGGGAATGGTAGTCAGAGTAATACTAGTGAAAAGACTGTG
ATGATGAAGTCTCAACATGGTAGCACTTCTCTCTCGCAGATATCAGTGTCAGACACAAACTGTACAATAG
GAATCCAAAGCATGGAGTTTACTCTGAGCTGAGGACACAATACTTGTCTTTCCCTTCTTCCTTAGGACGT
TTTTCTTCTGGGCAAAAAGAGTAAAAGCCATGACCTCTCAGGAAAACAATTTTGCCCTTCCAAACACCTG
GATTTTGGAATAAATAAATTAATGATATGAACTGTCTGACTTCCTGGAACCATAACAAGCAGGGTAGTCC
AGACGCTTCTGAGATGCTCCTGCTCCTGATTCCCATATGTGGAAGATTCAGATCAAGGCTATCTCTTCAG
CAAACCCCCTCAACTCCTATCAAGGACTCACTGAGCTTTCCCATGTCAACACATTTCTTCCTTTTTTATT
CCAAGATAGAAGGCCAGCTTCCTTCTCCCCTTCTGTGATGTCTTTATCCTCTTGTTATCACTCGCAAATT
GCTGTTTACTCTGAATTAGGGGACAGTTAGTAAACCCTAGAGGTACTGAAGGAATATTTAAGACGTAGTT
GCTTTCACGAGAACACTTGTGACATAACAGAAGCTAGGGCTCTCCAGGTTACAAAAGATTTTTCAGGGAG
GACCTAATGATGATGTCACTGGAATTGCCATGGGCTACCTGCTAAATATTCCTTCCTATTACCAGATTCA
AAGGTGGCCGTTCCAGGTGTGTCTCCAGTGACACAGTGGAAACCTTTATGTACTACATCTCTCTAAAGCT
AGAGACTTCTCTTTTGCTTCCTTACTGGTTACCTGATCTGAATGGAGAAAGTTAGTTAGGGGCTTGGCAT
GTGTAGAAAAGATCTAGGAGTATGTAGTGGAGAGAATTCTTCTGGAGAATAATTCTATTCCCAGATATAA
TCCTGTGACATACAGTTAAATATGCTAGGTTTTCTCTGTTTCCCAATGGCCATTTTATGCCAAACAGACC
TTTAATTGAATCAATATTGTATTTCCTTTTCTTATTTTACATTTCTTGACAGGGGACTTTATATATATCC
CTGAATGTGTACTCAAAAATTCTGATTTCCAATTCCATTTTTTGCAATGATTGTGGCAACAAAGGGGGCT
CAGCTATAGAGCAAATGCAACAGTAAGAATATTGTCTGCCTACTTCAAATGATAAATAGACATCAGTAAA
GCAAAGGACAACATGGACTATAGAATGAGGTTCTGTAGTCCTATTAGATATCAGTTCTCTAATATTTACC
TTCCTGTGTACCCACGGCCAGACTTCTGAGTTTTGGATGTTTTACCATTTTTCTTTCTTCAGGCAAATCA
TAAGATTCAGGAGGATGGGCAGGGAGAGGAATTTCTTGAGGAACCGTGAAATCTAAACTTCAATACGTTC
ATAAGAACAGGAGGGAACTCATTTGGCATTGTCTATGTCGATTCTACATTCTTGACCTAGTTACACAGAA
TCCATTTTAGAATCCCACCTAACCCCATAGCTGTAGGACTGGAAAAAATCATCACAAATCTCCTGAATCA
TGCAGCTTCACTACCGCTTGGCCCAAACAATGGGATATTGTTAGTGGATGTAGAGGTTCAATGCCATTCT
CTGATAGGACAAAGAATAGATTTTATGGAAAACTGGAGGACTAGGATTTGAAGAATGAAATGGTTGAACA
GTTTTTCCAACTGCTAATCTCTGCACATTGGAATCAATGTTGGGTGTATTCTACACATATTACTATATGG
ATGAATCCCTCCCTCAAGGAATGCAGCAGGCCAAATTAAAAAAAAAATAACAGTCTTTTGATAATTCCCT
GGATACTACTTGGAGTTTCCATTTATTTTAATGTCTTGTTCATTGTGTCCTCCTGCTTAGAATTCTGAGT
TATATATGCACCATAAAGATTGCACACTATTAATAAAACTTTGACTATTAATTCAGAGGTTTTGGTTATA
AAAGCTGGGCTATTCCATGACAGCATTACTAGTGAGAGGAAAAATTAGGGGAATAGTTCCTAGCAGAGCT
TTTTAGTTTCTCTTTCACCAGTTTCTGTCTGTTGGAGAAGCTTCTACTCACCCAGAAAAGGTATCAATAA
AAACAAGCACATACTTTTATCCTATCCTAGCAGTCTATATGTCAGTAAAATCAGGTTCCCATAATTCATC
ATAATGTTGGCCAGTCATATGGAATTCTTCTGTCAAATGAACTCTGTCTTGTATTTATATAAGTATAAAC
CTAACATCTTGCTTAGACATCTCCTGCTATGTGGCCCAATGTAGGTAGGTATAACATACATTGGTGCTGG
CAATTAATAGAGTTCTGTGGACCCAAATCAAGTAGCCTGGTAAAGCTGAGTTACCAGAAAACTGCAAATT
GTTTCTGAAAGAATGATCTTTCCTTCTGTTGTTCAGCATCAACATGTGACTTCAAGGTATCCATCTGATG
CTTTTGCATACTCACATCATATTTATACCATGAATTCTCAGGTAGTAGTTGGTTAGGTATGTCACCAGAT
AGTCAGTAGGATCACTGGACTTAAGGACACTTGTAGGGCATCTCGGTCAGTGATCTTGTTACCTTTAGTC
TCAAGGAAGAAATCTCTTTGATATCCATAGCAGTTGAAGCCTACCAAATCATAGGAGAATCCAAATATCC
TCTTGGAGAGCCAAGATTTCCTCTTTGTTCTTAATGTACTTTCCTCAGGAACAAGGACAATTTTGTCTCA
GTATTATACCAAAGATATGTGGAGTATCCAAAGAATAATGTCTGTCCATGTACAAGATGACAGGCTTCCC
TTTTCCCCATTTGACCTCCTGACTCAGACTGATGAATCAGTTGTGTTCTCTGGACCTACGTACTTGGCTC
TAAGTCTTGCGTGAAAATAATTTCAATTATAGTAACTGTTGAAGCTCCTTGGTATCTCGTTCCATGTTTA
ATGAAAATACTCCCAACTGTGTTGACTATTGATTGCATTAGTGTCTTTTATGGGATGGTGATTGGCAGTA
GTTCATTAGGTCTGTCCACATAAATTGGACCATTGTTGTTACCTCACGACAGTCAGGGAAGAGCGTCTGA
GGCCTACAGCACACAACAGGTTAACAGGATTTATGTCAAGTGGGTTTTTTGAACTACACTCTAGGATGGT
CCAGTAATAGTATCTGTTAGTGTGCAAAAGGGAAATATAGAAGCCAGGTTCTCAAGAATACACTTGGGAG
GGAATAGACAGGCAAAGTTTAGAATAGAGGCAAAAGGAACACCCATTCAGAGCCTGCCCCACATGTGGCC
CATACTCAAACAGCCAACAAACTAGATAAGATCAATGAAGCAGCAAAGAAGTGCTGGTCAACAGGAACTG
GATGTAGATCTCTCCTGAGAGACACAGCCAGAATACAGGAAATACATAGGCGAATGCCAGGAGCAAACCA
CTGTCCTGAGAATAGGACCCCCATTGATGGAATCGGAGAAAGAACTGGAAGAGTTTGAAGGGACTTGAGA
CCACTTTGAACAACAATGCCAAGCAACCAGAGCTTTCAGGGACTAAGCCACTACCCAAAGACTATACATG
CACTGACCCTGGGCTCAACCTCATAGGTAGCAATGAATAGCCTAGTAAGGGCACCAGTGGAAGGGGAAGC
CCTTGGTCCTGCCAAGACTGAACCCCCAGTGAACGTGATTGTTGGGGGGAGGGCAGTAATGGTGGTAGGA
TGGGGAGGGGTACACAAATATAAAAAAGGAGGGGGAAGGTTTAGGAGGATGTTAGCCCGTAAACCGGGAA
GGGGAATAACAATTGAAATGTAAATAAGAAATACTCAAGTTAATAAAGATGAATAAAAATAGAAGCCAGT
TCATTGTAAAAAGGCTTCAACTCTCTGGGATGATAGGAGTATAAAATGTTGACCCAGATTTAACTTCTCT
GCTTCTTTCAAAGAATAGGGTCAGCTAACATAGCCTTTAGACAAGTGAACCATTCTGAGGGTACAGGGTC
CAGTTTTATGGCCAGGTGCACTACGAGGTGTTTTCACACCCATAAAGTGTTTTTGTAAGTCCATCATGCA
GTGTCTTTTCATCTGTTTCATGGATAAACATATAAAAACATTCTGAGGAAACTTGAAATGTAGGGGTGTA
ACCAAAACAAACTATCAAGTTTCAAACTCCATACCTTCTGTCTCCACGCAGATTCGTCCTAGTATCCTCA
TGTGTTATGGTGTATTGAGGCTTTGCTATTTCTCCAAAACCCTGGTATCCAGGCAGAGCAATACGCACCC
ACACCAAGAATCTCTCAAACCTCTCTTGTAACCTTTGGAGTTGGGACCAGTGGGATAACAGCAACCATTC
TCTGATACAGGTTTCTTTTGCCTCCCCCAAATTTTTGCCAATATTGGTGTCCTCTTAATATAAAAAGGTG
AACTTACTAGCTCACCCTTGCTAGCTCAGTGATTATAACTCTTGGACAGTGCCTCAGTTTCCCTTGTTCA
ATTACTTTGAGTTTCAGGAGAGAGGAGGACGTTATCTATATCTTGTAAGAGTGTCGACCTGGGAAACTTC
TGAGGACATCCGCAGGCCCGACTGAAGAATTTTGAAATCCTTGGATGAATAGGGTTTAAATTATTTGCCC
ACTTTTATGTCCCTCTGTAACTGTCATTCAAAATTGAGTTTTTATCCTCTGCCAATGGGAACCTGAAGAA
AACATCTTTCAAGTACAAGACAGTCTACATATTTTCCCTGGAGAATTCAGATTTCTGATTGTATATGAGT
TAGGAACTATAGGGTAAGTAGCCTCTACACTCTAATGCAAGTCCCTCAGATCTCGGATGGTTTATATAAT
TAATGGTCCCAGTTTCTTCTCAGGTAATGACAACATCCTCCAGTGAGACTGGCAGGATATCGGGATGCCC
ACCTCTTTCAGCTGGGTATTATAGTCTGTAACTCTCCCTTTGCTTCCAGACTGCAGATTACTTAATCTGC
ATAAGCACAAATGAACGGGTCAGTTGAGCAATTATGGGATTTTGTTTTAGGACCTGTCATGGAAGGATAG
TTTCTTTCAATACACCTAGGATTCTTCCTACAAATCTGAAAGGTAGTCCAACTACCTTTTGTATATGGAC
GAGGACTTTCAAAAAGGAGATATTCTTCTGGTAAACAGAAACAATGTTTTCTTTGTTAGTGTAAGGAAGT
CTAATTGTGTCTCATTCTTAGAAGAGATCATGGTTGCTTTCAGTTTATGCAAGAGGTCTCATGCCAGAAG
GAAACAGGAAGAAGTGGAGACAATCTGACATGATCAATAACAGGTGATTTATTATCCCCTTGCCAATGTT
AATGGAATGTTTGCTGCTTCAGAGACATTAAGGGAGATTTCCTTTTGCTACTTTGAATGTTATCTTCTGA
TCAGGTAATTTCATAGTAGATTATTGAGGACTGAATATGTCAATCCAGTGACCAGTAAGAACTCAATCGC
TTTTCCACAATTTTTAGTTTTACAGTAGGCTCCTGGAGAATAGTAGCCTGGGCCCCATTACACTTCTAAC
TGTAGTACTCAATTTACCTTTTACTTCCAGTTACAGGACTTATTTTTTCAATGTACACTTTATTTGCAGG
AGGCATGTTTGTCTTTCTCCAATGGTTGCTTGGTAGTCTCCTGGCTCTTTTCTTGTTTGTTTCACAAAAC
TTGTTTATCATTCAGTTTTACTGTTAGGATTGCTACTAATGGCCTTGGTAAGTCACTTGTCCTCCTGGCT
CTCAATCAAGTCTCTTTTACTGCTCATTTTAAGCTACCACTAACCACTGAGGCTCATCCATACCTGCACA
TCCCTCTAATTATTTTACACCAAATATCTGGTGCCAGCTGACTGACAAAAGCACTTTTGAACATCTGCCT
ATGTCCATGGCCTCTGGGACTATTGGTGTAGATATATGATGAGTCCATAGAAATTATATTAGATAAGAAT
GTTGTTCTGATGTACCCTGTTTGAACTCACTTACATTTTACACGTTTTCTGGCCTCTGAGCTGCTGAGTG
GAGCTCAGCCAGAAAGTCTGGCAATAGATGACCAGCACCACAGTATCTTGGTAAAGGTCAGAATACTAAG
GGAGATGTGTGGAATGGAAACAGACTATCAAAAAATTATTTTTATCAGTCAGAGATCCATATATGGATTC
AGTACCACGTTTTTACATTCCAACATTTTTCAGTCCATTTCTTCTGATATGAACAGGTCGGCCAGTAACT
GTTGGCAATCATTGTCAATGTGCTGATCAACATAAAAAACATTTTTTAAGATAGATGTGAGTTAGTTTTC
TCAGAGAAATAGGGTTTCTATGTGCTCTCGTAGTATTGGTCACTTGTTCTGAAGGAAATAAATATCATAA
CTCAGGATAGGGCTTCCTTACTCAGATCAGTGAGAAAGATCAGAGGCTAATTGGAGGCAAATAATTGCAG
GAACTACAGAGATTTAAGCCATATTCGTGTGTTCAGGCCACAAGGAGCATAGATAGTTCAACTGTAGGTA
TGCAAGTAGACACTTCAGGAGAAAAAGAGGAAAGGGTTCTCTGCATGGCTGATGCACAGCATTATGTCAC
CAATCCTAAAGAGAAGGAGGATAGGTTAGTTCTTTCTAATGTTAATAGATGTGTAGAATTTTTAATGTTT
TTTCACTTGAGGCTTGGTTACTGCAAGACTGATATAATTTATTTATTTATTTATTTTATTAACTTGAGTA
TTTCTTATTTACAATTCGAGTGTTATTCCCTTCCACGGTTTATGGGCCAAAATCTCCCTATCCCTCCCTT
TCCCCTCCCCATCTTCCCCCATTGCCACCCTCCCCCCAACAATCACGTTCACTGGGGGTTCAGTCTTAGC
AGGACACAGGGCTTCCCCTTACACTCGTGATCTTACTAGAATATTCGATGCTACCTATGAGGTCAGAGTC
CAGGATCATTCCATGTACAGTCTTCAGGTACTGGCTTAGTCCCTGGAAGGAAACTTCATATTCATCAAAG
GAAAAATCCACAAAGATGATCTCTCAATCCTATATATCTATGACCCAAATACAAGTGCACCTACATATGT
AAAAGAAACATTAATAAAGCTCAAAACACACATTGCAACTCACACAATAATAGTAGGAGATTTCAACACC
CCACTCTTATCAGTGAACAGATCATGGAAAGAGAAATTAAACAGAGACGTAGACAGACTAAGAGAAGTCA
TGAACCAAATGGACTTAACAGATATTTATAGAAGATTCTATCCTAAAGCAAAAGGATATACCTTCTCAGC
TCCTTATGGTGCTTTCTCCAACATTGACCATATAATTGGTCAAAAATCGGGCCTCAACAGGTACAGAAAG
TTAGAAATAATCCCTTGAGTGCTATCAGACCACCATGGGCTAAAGCTGGTCTTCAATAACAATAAGGGAA
TAACGCCCACATATACGTGGAAGTTGAACAATGCTCTACTCAACGATAACCTGCTGAAGGAAGAAATAAA
GATAGAAATTAAAGACTTTTTAGAATTTAAGGAAAGTGAAGGTACAACATACCCAAAATTATGGGACACA
ATGAAAGTTGTGCTAAGAGGAAAACTCATAGCTCTGAGTGCTTGCGGAAAGAAACAGGAAAGAGCATATG
TCAGCAGCTTGACAGCACACCTAAAAGCTCTAGAACAAAAAGAAGCAAATACACCCAGGAGGAGTAGAAG
GGAGGAAATAATCAAACTCAAAGCTGAAATCAACGAAGTTGAAACAAAAAGGACTATACAATGAATCAAC
AGAACCAAAAGTTGGTTCTTGGAGAATATCAACAAGATAGATAAACCCTTAGAAAGACTATCGAGAGGAC
ACAGAGAGTGTGTCCGAATTAACAAAATCAGAAATAAAAAGGGAGACGTAACTATAGATTCAGAGGAAAT
TCAAAAAAAAACATCAGATCTTAGTATAAAAGCCTATATTCAAGAAAACTTGAAAATCTTCAGGAAATTT
ACAATTTTCTAGACAGATACCAGGTATACCGAAGTTAAATCAGGAACAGATATACCAGTTAAACCACCCC
ATAACTCCTAAGGAAATAGGAGTCATTAAAGGTCTCCCAACCAAAAAGAGCCCAGGTCCAGATGGGTTAA
GTGATTAATTTATTTATTTTTATTTACATTTTAATTGTTACTCTCTTTACCTTTTTCACCTTCTGGAACC
AACTATCTTATCCCTCTTCCCCTGCTTCTATGAGGGAGCTCCTTATACACCTATCCACCCATTCCCTCCC
ACCTCCATTCCCTGACATTCCCCTACTATGAGATATTGAGCCTTGACAGGACAAAGGACCTCTCCTCCCA
TTGATGCCTGACAAGTCCTTCTTCTGCTACATAGGTGGCAACAGTCATGGGTCAATATCTGTGTAACCTT
GGGAGTGGTTTGTTCCCTGTTATTTCCTGGGGGAAGGTTATTTTTAAAGTTATCGCAGATATAATTTTAA
GGAAACAGGTGCAAGTCAGAGAGGAACCTGTCATTATACACCTAAGGACACATCTCTGTAAGGAAACTAA
TTAGAATGACCAGGAGTGCTTATGACACCCAGCAATATGTCTCCTGTTTTCCAGTGGTTTTATGTCCCTG
CACTCAGCCATTCAATGTCAAAAAAAAAAAAACACTCTAACATATAGAATCCATACACAATTCCTTGTCT
TTATAGGTTTTCAGGAAATAGTAAAGATAATATGCCAAAGGAGTGAGCTGCTTATTAGATTTAATCCATA
ATTCTCAATTCACAATGACAAATAGCAGAATGATCAGGAGAGACAGAGATAGACAACACTTGAACAAATA
AATTAATATAAGAGGCAAATTAATGATGGCTAAAATACACTCATACACTTGGGTAAAGGGTCATTTGGTG
ACATCTCACTAGAACCTTGATGTCTTTTACCAGCAGCAAAATTTGACCATCACTATGAGTTCAAACAGAA
GGTGCTATATCCAGTATTGCTTCTGGAAATGACTAAATAGTTCGCAATTTCTATAAGAAATTTAGACCAG
AGTATCAGAGAGGCCTCAAACTCTGATTTGAGTTTCTTTGCTTGGTTCCTAGTGAAATGATTCAGGTTGC
TCTCTTGGAAGAAATCTACACACATCAGGGTCAAAGTCCATGATTAAATGTATTAGTTGCTCAAATTGGT
TAGAATTACAAATAGATGATGTTGTGGCTTCACAATATTATAGGGTAAAAATCGAAAGACCACTCAATAT
GACCAATGCTTGGAGGGAAACATTTTCAATAGACTAATTCTAAATGGAAATTACCAGATTTCATTTAAAG
ACAAAGTATACAAGAAAAAAAACACATCCTGGTTGACTGATGCAGGGGGAAACAAGAATGCAGTTTAACA
AGAGTAAAGAACATGCAGTTAACTAGGTCATTTTGACTCTCATTTTCTAGAAGAGAGTTGTGTGCTCTCT
CAAAAAACTTTTCAGGACAAGAGGTAGAAACCAGAGACAGCTTCATGTGGGAAAAGGTGGAGAAATCTTT
GCCCACATACTCAATGTAAAAAGAAAATAACTAAACCCAGGCAAAATTTCAAAGGATTCAAATCCATCAG
GTATGGAGATTGGTATCTAATGAGGTGCTTCTTATGGGTGAAGAAAATAGGACAGGGTAGTGAAGAAGGT
ATTTTACACATGGTAGTCTTTATAACCATAACCAGTTGTAGAAAAATGATTAATAATTGAAATCAATAAT
TCCTTCGTATTTTGTTAACAAAGTGTTTCTATAGGTTTTTGTGTTTTCTTTCATCAATTTGTCAAGCAAT
ATAATATCAATTAAGACAATACCAAAGGTTTTCATATTCGTTTCAAATTTGAGATCCTAAAAGAATGTGT
CGTAGAACACATTTCCAACGATTCTAATATATATATATATATATATATATATATATATATATATATATAT
ATATATAATGTGTTTGAGATTGTAGACTTGATGATTATATCACATCACTATAACTATGTTTGGGTTAAAT
ATATGTTGCATTTCTATTTGTATGTAGGATCATTCTTTTTTATCAAGGCATCATTTAAGCTCTTTTTATT
ATTTTCTTTACAAATTATTCACAACATAAGGTAATATGATGTTGTTTCAAGTTGACAAGAAGTAGACTAT
TTTTGGTTGCCTACTTGACTACAACTGGAATTATCTAAAAACTATAAAATAATGGGTATACCTTTGAGGG
ACTTCCACTTTCATTGAAAGTGAGAAGATCTACTTCTAGTCTGAATTTTTAAAACAAAAACACACTCCTT
GAATCCAGGTATTTAATTCAGCTACAATGTGTGCAATTCCTCCTATTGGAAGCCTATATAATGACATGGA
AGAAATAACTTTTTGCTCTTATCCTGTTTGCTCTGTCTTTCTAGCAAGTCTATTTCATTACTGTCATTAA
ATCTTTTTTTGATCTTTATTAACATGAGTATTTCTTATTTACATTTTCATTATTATTCCCCTTCCCAGTT
CTGAGCCAACATCCCCCTAACGCCTCGCTCTCCCCTTCTATATGGGCTTTCGCTACTAACCTTCCCCCCA
TTATCACCCTCCCCCCCAACAATCACGTTAACTGGGGGTTCAGTCTTAGCAGGACCATGGGTTTTCCCTT
CCACTGGTGCTCTTACTAGGCTATTCCTTGCTACCTATGAGGTTGGAGCCCGGGATCATCCCATGTATAG
TCTTTAGGTAGTGGCTTAATCCCTGGAAGCTCTGGTTGGTTGGCATTGTTGTTCATATGGGGTCTGAGGC
CCTTCAATCTCTTCCAGATCTTTCTCCAATTACTTAAACGGGGGTCCCGATCACAGTTCAGTGGATTGCA
TTGCTGGCATTCGCCTATGTATTTTCTGTATTCTGGCTGTGTCTCTCAGGAGAGAACTACAACCAGTCTG
TGTCACCCTGCATTTCTTTGCTTTAACCATCTTATCTAATTGGGTGCCTGTATATGTATTGGCCACATGT
GGTGCAGGCTCCGAATGTGTGTTCCTTCTCCATTTGTTCTAAATTTTGCCTCCCTATTACCTGCCAAGGC
CATTCTTGTTCCCCTTTTAAAGAAGGAGTAAAGTATTCACATTTTGATCATCCATGTTGAGTTTCATGTC
TTCTCTGCATCTAGGGTAATTCAAGCATTTGGCCTAATAGCCACTTATCAATGAGTGCATATCATATGTG
GTTTTCTGTGATTAGGTTACCTCACTCAGGATGATATTTTCTAGTTTCATCCATTTGCCTATGGATTTCA
TAAAGTCATTGTTTTTGATAGCTGAATAGTATTCCGATTTGTAGATATACAACATTTTCTCTATCCATTC
TTCTGTTGAAGGGCATCTGGTTTCTTTCCACCTTGTGACTATTAAAATAAGGCTGCTTTAAACATAGTGG
AGCATGTGTCTTTTTTTATATTTTGGGGTTTCTTTTGGTTACATGCCCAAGAGGGGTATTTCTTGGTCCT
AAAGTACTGTAATGTCCAACTTTCTGAGGAACCTCAAGACTGATTTCCAGTCTGCAATCCTACCAACAAT
GGATGAGTTTTCCTCTTTCTCCACATCCTCGCCAGAATTTGCTGTCATCTGACTTTTTGATTTTAGCCAT
TCTGACTGGTGTGAGGTGAAATCTCAGGGTTGTTTTGATTTGCATTTCCCACATGGCTAAAGATGTTGAA
CATTTCTTTAGGTGTTTCTCAGCCATAAGCCATTCCTCAGCTATGAATTCTTTGTTTAGCACTGAATCCT
ATTTTTTAATAGGGTTACTTTTCTCCCTGCGGTCTAACTTCTTGAGTTCTTTGTATATTTTGGATATAAG
CCCTCTATCTGTTGTAGTATAGGTAAAGATCTTTTCCCAATCTGTTGTTTGCCGTTTTTTCCTAACCACA
GTGTCCTCTGTCTTACAGAAGTTTTGCAGTTTTATGCGATCCCGTTTGTTGATTCTTGATCATAGAGCAT
AAGCCATTGGTATTTTGTTCAGAAAATTTTCTCCAGTGCCCACATGTTCAAAGCTCTTCCTCATATTTTC
TTCTATTAATTTAAGTATATCAAGATTTAAGTAGAGGTCCTTGATCCACTTTAACCTGAGCTTTTAACAG
GGGGATAAGAATGACTCAATTTGCATTCCTGTATATGCTGACTTCCAGTTGAACCATTTCTTGAAGATGC
TGCATATATATTTTTTGCAATTGGATGGATTTAACTCCTTTGTTAAAGCCCATGTGAGTATAGGTGTATG
GGTTTATATCTGTTTCTTCAATACTTTTCCATTGATCATACTGCCTGTCCTTGTATGACATCATACAATT
TTTATCACTATTGCTCTGTAATATGACTTGAGGTCAGGAATGGTTATTCCCCCAGGACTTCTTTTATCCT
TGTGGATAATTTTTGTTATCCTGTGTTTTTGTTATTCAAAATGAATTTGTAAATTGCTCTTTCTAACTCT
GTGAAGAACTGAGGTAAAATTTTGATGTGGATTTCATTGAATCTGGAGATTGCTTTTGTCAAGTAGCCAC
TTTTCAATTTTAAACCTGCCAGGCCATTTTCATGGTATATATTTCAATTTTTTGAGACCTTCTTCAATTT
CCTTCTTTCAGACATTTGAAATTGTTGAAATACAGATTCTTTGTTTGCTTGTTCAGAGTCACACTGTGGT
TTTTGCATTATTTGTGGCTACTGTGAAGGGTGTCATTTTTCTAACTTATTTCTCAGACTCTTTATCCTTT
GATAGAGGAAGCCTACTGATTTGTTTGAGTTAATTTTATTTCAAGTCACTTTGCTGAATTTGTTGATCAC
GCTTAGTAGTTCTCTGGTTGAGCTTTTCAGGTCATTTAATTATACTATCATATGATCTGAAAATAGTGAT
ATTTTGACTTCTTCATTTCGAATTTCTATCCCTTTGACCTCCTTTTGTGGTCTGATTGCTCTGGCTAGGA
CTTCAAGGAGTATATTCAAATAGTAGGGAGAGAATGTGTAGCCTTGCCTATTTCTTTGATTTAGTGGGAT
TGCTCAAGTCACTCTCCATTTCGTTTAATGTTGGCAACAGGTTTGCTGTATATTGCTTTTACTATGTTTA
ACTATAGGCCTTCAATTGCAGTTCTTTCCTAGACTTTTAACATGATGTGGTGAAGAATATTGTCAAATGC
TCTCAGCATTTGATGAGATGATCACGTGGTTTTATTCTTTGAATTTTTTCATATAATGGATTTCTTTGTT
ACGTTTCCATACATTTAGCCATCCTTGCACTCCTGCGATGAAAATACTGGATCATCCCATAAGGGTTGTT
TCGGTGTGTTCTTGGATTCAGTTTGTGAGAACTTTGTAGAGTATTTTCTCCTCAATATTCATAAGGGATT
TTTTTCAGAAGCTGTCTTTCTTTGTTGCAATTCTTATATGGTTTATGTATAATCATATTTGTGGCTACAT
AATTTCGGTAGTGTTCCTTCTATTTCTGTGGCTGTTTTGTGGAATAGTTTAGACAGTATTGCTGTTAGGG
TTCTATGAAAGTCTTTTACTATTCTGCACAAAACCCATCTGGTCCTGGGCTTTTTTTCATTGGGAGATTT
TTAATAACTGCTTCTATTTCTTTAGGAGTTGTGGGATTGTTTACACAGGTTAAATTATCCTGATTTAACT
TTGGTACCTTGTATTTGTGTAGAAAGTTTATCCATTTCCTCCAGATTTTCCAGTTTTGCTGAATATGGGA
TTTTGAAGTAGGATGTGATGATTTTTTTTAATTTCCTCAGTATCAGTGATTATGTCTCCTTTTTATTCCT
GATTTTGTTACTTTGAATAAACACTCTGTGCCCTCTGTTTAGTCTAGCCAAGGGTTTATCTATCTTGTTG
ATTTTTTCAAAGAACCAGATCTTGGTTTTGATGATCCTTTGTATGGTCCTTTTTGTTTCTACTTGTTTGA
TTTCAGCCCTGAGTTTGATTATTTCCTACCTTCTATTGTATTTGCTTTTGTTCTGTTCTACAGATTTTAG
GTGTGCTGTCCAATTGCTAATATATGCTCTGTCCAGAATTTTTTTTGGAGGCACTCAGAGTTTCGAGATT
TCATCTTAGCACTGCTTTGATTGTGTACCATAATTTTGTGCCTTCATTTTTACTAAATTCAAAAAAAATC
TTTAATTTATTTCATTATACTTCCATGACCAAGTTATCTTTGAACAAAATTTTGTTCAACTTCCATGTAT
GTGTGGGCTTTCTCTAATTATTTTTCTTATTGAAGACAAACCTTAGTCTTCTTGTATCTGTTGAGGCCTC
TTTTGAGACTGACTATATGGTGAATTTTAAAGAAGCTACCATGAGGTCCTGAGAAGAATGTGTGTGTGTG
TGTGTGTGTGTGTGTGTGTGTGTGTGTGTGTGTGTTTGTGTGTGTACGTTTGTTTTAGGATGAAATGTTC
TATAAATATTTCTTAAATCCATTTGTTGAATGACTTTTGTTAGTTTCTCTATGTGTCTTTGTTTCTGTTT
CCATGATTTGTCCATTGATGAAAGTGTGGTGTGGAAATCTCTTACTATTATCATGTGAGATGCAATGCGT
TCTTTCATCTTTAGTAAGGTTTCTTTTATAAATATAGGAACCCTTGCATTTACAGCATTTATATTGAGAA
TTGAGAGTTCATGGTGGTGGATTTTTCCTTTGATGAATATGAAGTGTCCTTCCTAATTTTTATGGATATC
TTTTAGTTGATCGTTAATATTATTTGATGTTAGAATGACTACTTCAGCTTCTTTCTTTGAACCATTTCAT
TGGAAAATTGTTTTCCATCATTTCACTCTGAAAAATATCCTGTATTCAGCAAAATGTTGGGTCCTCTTTA
TATATCTTTTCTGCAGTTAGTCTATTTCTTTTTTGGGGGGAATTGAGTCCATTAACGTTAAGAGATATTA
GGTAGCAACAATTATTGTTTTCCATTATTTTTTGTTGTTAGAGCTGGAGTTATGTTTGTGTGGCTATCTT
CTTTTGGGTTAGTCAAAATTACTTTCCTGAGGTTTTGGGTGTATTTTCTCACCTTGTGTTGAAGTTTTCC
ATCTACTATCCTTTTTAGAACGATATTGTGTAAATTTTGTTTTGTCATGCAATATCTTTGTTTCTCCATC
TATGCTATTTGAGATTATTGCTGAATATAGTAGACTGATTTGGTATTAACTAACCCTCTCAGGGTTTTTT
GTCATATATGAACAGGATCTTCTGGCTTTCATTTTCTCTGGTACGAAGTCCGGTGCCATTCTGATAGTTC
TGCCTTTATTGTTTCCTTGACCCTTTTCTCTTACTGCTTTTAATATTTGTTCTTTGCTTTATGTATTTGG
TGTTTTCTCTATTATGTGAGAGGTGGACTTTCTTTTCTTCTCCAATCTATTTGGAATTCTGTATAATTCT
TTTAATATTTATGGGCCATTTCCTTATTTAGGTTCTGGAAGCTTTCTTCCATAATTTTGGTGAATATATT
TATTGCCCCTTTAACTTGATAATCTTCCCTCTCTTCTACACTTACTATCCTTAGGTTTGATCCTGTCGTT
GTACCTCAGATTTACCTCAGATGTTTTGTGTTAGGGGCCTTTTGTGTTTCACATTATCTTAGATGGTTGT
TTCAATATTTTCTAAGGTATCTTCTGACCCTGACATTTACTCTTCAATCTCTAGTATTCTTTGGGTATTG
CTTCAACTCCTACCTATGTTTTCTATATTTAGGGTTTTCTCCCTTTGTGCCTTTTTATTGTTTCTATTTC
CGTTTTTAGGGTCTGGATTATTTTGTACATTTCCTTCACCAGTTTGGTTGTGTTTTCCTGTAATTCTTTA
AGGAATTATTGTGTCTCCTTTTAATGGGCTTCTCCTTGTTTTCCTGTGTTGTCTATTTCTTTAAGGTCCT
TCAAGTCTTCTAACATCACGATGAGCTGTGATTTTAAATCAAAATTTTGCTTTTCCAGTATGCTGACCCC
CATCTAGGGCTTGCTGTGGTGAGGGAACTTGGTTCTGATTTTGTCAAGTGTACATGGATTCTGCTAGTTA
GTTTCATAACCTTGCCTCTCGCCCTTGTTTTATCTGTGGTGTTAGCTTGTCTTGCTGTCTATGACAGTGG
CTAGAGACTCCTGTAATTCTGTCTGTGGGCACTCTGGAGACTGTTTTTTTTTTCAGTGGGATTTTATGTG
TGAGAGAGACCTGTGTCAGATGGTCACCTATTGGCACAGGCAGAAACCAGACAGATCCTTTCCTGGACTG
CTCATAGGTTCCTGGAGCTCATAGGGCTCCAGGCAGGTAATTCTTGGGCTATGAATGTGAGCAGAACTGG
TGGTCTCCACTGTGCTCTCAGGACAGTTTGCACTCTGGGAATCCCACTTTCTTCCCATGTGTTGTTTTTT
TTTTCTTTTTTCATTCATTCTTTAACTAACTAGCTTAATAAGTAATTAATGTATGCATGTATGTATGTAT
GTATGTATGTATGTATGTATGTATGTATGTGCTGTGTCCAACCTCGACCAGCAAGGAAGACAAGACCACA
GGAGAGATCTTCTTCAAGCAGTTTTACTCAGGAACCTTGATACAACCTTCTGACCTCTATGTATTCTGAT
TCTCTCTCCTCTGACTCTATCTCTCCTTTCTCTCTCTCTCTCTCTCTCTCTCTCTCTCTCTTTCTCTCTC
TCTCTCTCTCCTGACTCTCTCTCTCTCTGTCTCTCTCTTCTGACTCTTTCTCTCTTCAGGGAACGCCCTG
CACCACACTTAAATAGCTACCACTGGCCATTCCTAGCAAGCCACGTGGGTCATGTAGATAGGCTTTCACT
ATGGGGAAGCTAGCGCGCCAGGCAGACATAGCCAAATAAGGACTTGTTTACTGCAAGGAGCACTCACCAT
TGGGAAGGTGGAAGGCAGAAACCAGCGCCATCTTTGAGGCGCGGCATGTCGCAGCTCTCTACATGTATGT
ATGTATGTAGGTATGTATGTTTGTGTATATGAATGTATTAATTTATTCACTTTACATCATAGTTGCTTCC
CCCTCTTGGAGTTCTCCTTTCATATATTCTTTTTTAAAGTATTAATTAATTAATTAATTAATTTATTTAT
TTATTTATTTATCTTTACACTCCAGATTTTATTCCAGTTCTGTTCTATTCCCTGGAGAGTTCTACATCCC
ATAATGACTAAACACTGCCCACCCCATCAGACCTCTAAACTTCTTGGAGTTTCCAGTGTCTTGAGGGTTA
GGAGCATTTTCTTCTCTCCACATTTCCTCCATCATTTTGAGAAAGGGTAGGATACCCTATGAATATTCAG
TCACCTTGATACATCAAAAGTCTGTAGGTCTAGCTACTTCCTCTCCCACTGAGTAAAAATAACATAGCCT
AGTCAGGGATGGTGCAAGGGTTGCAGCATTAGGAAGATTGAAAATCGCTCCTTTTATTTAACCACAGATA
GGTATACCTACCTACATCCAAATACAGCTACATCGCAGTTACTTTGTCTTTGACTCACGGAACCTAATTG
AGGAGGCAGTGGAAAGAATACCAGATCATCTACTGTAAATCATAGTCCCCTAGAAAATGACAAAAGAGAC
AAAAGCAATAACTGTAATATCAATGTACGTATGAACATGAAAAGGAAGAAATTTTATGTGGATCCATGTT
TACACCCCCACATAAAGCAGAAAACTACCAAGAACTAGGGACAGAAGAAAATTGACCTATCTTTCAGAAT
CAGAGGGTTAATTACTGGCTGTAGAGTGCAATGTGCTCAACCTTGAAATCAAACACAAACCAACAAGTAT
TTGTCATTTTAGAGCAGTGGTTCTCCATCTTCCTAATGCCATGAATATTTAATACAATTTCTATAATAAT
GAGTCGCACTAAAACATTTTCAGTTTCTCCTTCCGAACTCTAATTTTGCCACTGAAGGACCAGTCCAACA
TGGGATCCATCCAACATGGCCACCAAACCCTGACACTATTATTGATGCCTTGTTGTGTTTGCAGACAGGA
GACTATCAGGGCTGTCCCTTGTGAGTCTATACTCAGAGCTGACTGAGACAGATACTTATAGTCAATCATT
GGACTGAGACACTGATCACTGACAAAGACTTAGAGAAAGGATCGAAGGAGATGAAGGTTGTGGAAATCCC
ATAGGAAGAAAAACAGTGTCAACTAACGTACATCGCTGAGAACTACCAAAATCTAATACACTATCCAAAG
AACATTTATGAGCTGGCCTGTTTCCCCCAGCACATATGTTTCAGAGGAGAACATTGTTTGTCTCCTGTAA
GAGAAGATGTGCCAAATTCTGTAGAGACTTTATGTCACGGGGAAAATTGATTCAGGAGAAGGTGAGGAAT
GTGTCATTGATGAGCACCAGTAATATTTGGGGGAATACACTGTCAAGGCATATGCCAGAGGCGATGGGTG
AATAACTCCCAGAAAGTGGATCATGGAGAGCAAAGTTTGGAATTTAAGTAAATGAAATAATTTAATGAAA
ATTTTCATCCTGGTGTACTAGCCACAGGTTGACAATTTGTTTTAAAGCCTTTTGCCAAAACTTAGAATCT
CATCTGACAATGTAGAAGAGAATTAACAATTTAGAGATATGCTATAAAGAATAAATTTTGAAACAAAAAA
GTATAGTTTATTTTTTTAAATGGAAACCTGTAGGTTTTTTTTTTTAATTCAAATACATGTGGTCATAACT
CAGGGATCAAGTGATAGTGTTGATTCTAGAAGATTCCCGAAGCCACCAAACTTCATAATCAATATTGACT
CTAGGAAAAAAAAGGTTTCAAAGCTGAGAGAATCTTTGTTTTTACTTGTAAGATATTCTCTAATCTCTCA
TGTTAGTCATATGTTCACTGTTTAGCAGACGAATTTTTTTTGATGAACTTACAGGCCTCCCATATGCCTT
CTTCTTACAGAGATTACAGGCATTTGGCAGCAACTCCACCCAGCTTCCTAGAGAACACTTATGTATTTAT
GGCTGCTGCTTTTTTTCTTCTTATGTGATTTATACATGGTATTGTTTGTTCACGTTAGGAAGTACACCTG
TGCAGTGTGCAGTTTCAGGCCAGAATCAGTTAAGGATGTTTGGGTAGAAAAATTGAATGTTTACGATTAG
TATGAGTTCTTGAATTTGAGCCTAAATTTGAATAGTTGAACTTAACTTTGGAGAAAAAAGAAGTAAATCA
GAGAACTTATTCATAGAATTTTGGTTGTCTTTTTATTTATTTTCTTTTCCCTATAATTTTAAATCATGTA
TATGTTGTGGAGAGAGATTCATGTGTCCATGGGTACATGAGTATTAAAGTGGAAAATGATAACTAAGAAG
TGTATTAATAGAATCTTGTGAGCCCGCTAAAAAATTCCCTTCATTACCAAACTATCTCCCCAACCCAAAA
CAGGAAACATTTGAAAATATTTCTATTCATATTAAAGGTACAGATGCTCACAATTACTAAATGGATCTAG
CATCTCTCAGCTCAATTTTTACGTTGTTTCTCATTACCCATCCTTGCCTCATTCTTCCAACTGAGAAAAT
TACGATCAGGTACTGCCTTGCCTCCATTGATCATTGAGCTTCAATTATAAGGAAATTAAGAAAACACGTC
CATCATATTATTTTGTGCTTAAGACTCAGTCCTTAATTTGAATCAAATTTGTCAGCAAGTTTGATGTCAA
TTTCTGTTGGTGAGCTAAAACACTAACCAAAGCAATTTGGGGAATTTTAGTGTTCATTTGGCTTCCTACT
TATACTATGATGTAGAGAAAACTTTGTCTGGAACTATACACTACCATGGAGGAATATAAATCCCTGCTCA
GCCTGCTTTTCTATACTGCCCAGGGCTAATGGACTACAGGGAGCATTACCCACATTTGTTTGTTTATCTA
CTGCATTGATCATTGTTCAAATAAATACCCTAAAATTAAGTACACAGTCCCTCCTCTCAAGTGACTCTAA
TTTGTATCAAGGTGAAAAAATTAGCCAACACAATATTTTGCTTATGCTTTATCAAATGAACCTGTGTGGA
TAAATGATATGAAATTCACAAAGCAGAAATAAAAAGGTAGAAAGTTAAATTAAAATCAATGAAAAATAAG
AACTTGGTAAAAAAGACATCTGAGGAAGAGACTTTTGGATAGATCTTTAAAAGAATGGAGAAATGTTTTG
AGAATAATTGCACCCCATGTGAATGTTCATCAAAAGTTGAACTTGGGGACAATATGCTAAATGATTAAGT
ACGGTTCCCCAAGAAGTTATTTAACACAGTTATGGATCAAACTAACAAACTTACTCACAGCCAGGGACGT
GTGACAGTGGCAAAAAATGGGGATTACATTTTATATCTGTATGTACGACTTGTGTTAGTCTCCAACTAGA
AATTTACCTCTAAAGACTAGAATTGAAAGAGTTAGAAATTATATTACATGCAACTAGAGGAAAGATGAAA
GGAATAAAGATGAATGTATGCTCTCAAATGTTTTTCCTTCATCCAAGTCACAGGGAAACGTGCAACAGTT
GAAGGGAAAGATCTTGAAAATCAAAGAATGAGGAAGTTGGCTGTGAATACAAATATTCTGAAAGGAGCAT
ACGTATAACAAAAAACTTTGGGAATATGTCTCAAAAAGTACAATCTAATGAAGAATCATTACGCTGTGTA
TGCCTGTTTGGAAGGTAGTAAGCTCAAAAAAAATTTACCTTAAATAACAATTAACAGGGAAATATATATA
TATATTATGCACACACACACACACACACACACACACACACACACACACACACACACATATATATATATAT
ATATATATATATATATATATATATATATATATATATATATGGGAGCATTTGTCATTGCAAAGGAAAAGAA
CAAAGATTTTTTTCATGTATTACCAAGTAATGAGTTATCAGAATATAAATGTATGCAAATTTAGATGTTA
TCTACAGCTTATATTTTAAAATGTATATGTATATAAGATACATATATGCATTCAGTAATACTGATTGATA
TATGAGCCCATGTGCATTGTAGGAGTGCGGGGAGAATTACAAATGATAAGTTGGAATCATGAAATATAAA
GAAAGATGCAATTAAATTACAGCCTCAAAAATAAAGTATCAAATCAGAGTTAAAAATAAAGGAACAAGCA
ATATTTTGTGAAAAATGACGCCGTACATCACCAAATAATGTTGGCAAATAGCAATGGGTTTGTGTTTGTA
TTTAACTCTTTGTGTATGTAATATTAAACTGAATAGTATTTTGTTACTCCTATTTTGATACAATGTGTAA
TGAGATTCTTCATGTAAAGTGACTTATTTGTTCCTCGACTTCGGTAACCTAATAGTGATAAAGTTATTGT
GCATTACAATATTTTCATTATTGTTTTTTCGCACTGAAAGAAACACATTTCATAGTGAAATGCTGCTTTC
ATTTAACATTCAGGAGCCTTATAGATCAGACATAATCTGAACATCACAATACTTTTCATATACTGTACTC
TTCTTAGTATGTTATTGGATATTCTGAATATCTTCATAGTACATTTTAACGGTATTCCAGTAAGTCAGGA
CTCTGTGATATCCATCAAGAATATCCAAAGCTGTAACTGTGCTCCACACTGTACTATGATTCAACCTTGT
TTCTGTTTTTAAATCAATGCCTTTTATTGCATCAGTGATCTAAGATACTCCTATTCCCATCTAAGGCAAA
TTATTAATTTGCTGATGTCTTAGTTTCTGTTGCTGTAACAAAACACCATGGTCAAAAGGTTATGAGACAA
GTGTTATTTCCTTCTATCTCTTGGCCACATATAATTGAACAATGCCAAGATAAGAACATGGATGCAAGGA
ATCATCAATAGTCCATGGAATAATGCTGATTACTGGCTTTATCTCCATCCTATCTACAGTCTTCTTCCTT
ATTATTCCCAGAACAACTTGCTTGGAGTTGGCATTGCCTAGAGGCAGCAGGGTCACTTTATAATAATCCT
TAATTAGGAACATGCCTTAAACACATAACTACAAGTCAAAGTGATAGTAGCTATTCCTCAATTGATATTT
CCTGTTCTCAATATGTTTAGGTTTGTGAGAGCTCATTTGCCACCAAATCTTACTAATTGGTATCATTTTA
AGCAATACTGCCCTGCAGTTTAAATGTTGTCTGTAGGTATACTGCTTAAACTTTTTTTATGATTAAGGAA
TACCTTTGTTAAGACAAAGTAAAACAGATAAGTTGAGTATCATCTAATATTTTGAAAGTATCAAACTTTT
GATAAAGCAATTTATCTTTTTATTTCTGAAGAAAATTTAAATCTGGTCAAACTAAAAGAACATAACATTT
GGGAGAAAGATACAACCTAGCAACACTGTACTAGAAGCCAAAATAGAGAAAACCTCCACAATTATCATAA
CCTTCCCCCGCCTGCTGTGGTAGACAGGGAGGAAGGTGATCCAGACACTGTAGAACACCAACATACTGAA
TGTTAGGAAGTTGTCTTCATTGAATCTGTCAGGAAGGTTCCTAGCCAAGAAAGCCACAGTGAAACTCCCC
AGACCCAAGGAACAGCCCAAACATTCCAAGACAATGTAGAAGGCAATGATAGTGTTTTTTTTTTTTTTTT
TTTTTTTTTTTTTGCAAATAATGATGACCTTCCCATGTTCTGATAGTATATCTCTGTCAATAAAGGGAGG
ACATGTCACCAACTAGATACCACAGAGAGCTAGTTGGATTAGTATCCAAATGGGAAATGAGAAAGTTATT
TGCCCCTGTTATCATCATTCTTCTTATCCTTTTCCCTGGAGTAGTGAGCTTGAAATCTGTAACCACAGTT
ATTGTTTTGGCCAACACGGCGGAAAAAACCACTGTGAAAAATACTCCAAAAGTGGTCTGCTGTAAGATGC
ACGTGGTCTGGTTGAAATGTCCAATGAAGAACAATGAGCAGAGAAAACAGAAAGCTAGAGAGATGAGCAG
GATGTAGCTGAGAATGTGGTTATTGGCTTTCATAATGGGAGTATCCTTGTACTTCACAAAAGTGACTAGA
ACTCGAATTGTGATGGCTGAGAAGGACAGGGCCATGCAGCCTAGAGCCATCCCCAGTGTATCTTCATAAG
CTAGAAATGACACAGTTCTTTGGAGGCACTGTGTTTGCTCTAAATTGACGTATGAATCATCTGGACATCA
CACACACTGTTCCATATCTGCTGGCAAACAACGACAAACCCTTATATATTATCATATTCTGTAGTTAATA
TTTTTGTTTGTATTATTCAGAGGATATATAAATAAATAATTTGATTTTGAGCATCTACTACATTTCTTAC
TGATATAGGGACCATTAACTTAATATGGATTTCTGTTCACCTATGCTTTTAGATGGAAAAGATTATCATC
ACAGAGAATGGAACAAAAGTGCTTATTAAACCAAGAAGAAAGAAAAATGTGATTAATAATATTTATAATC
TCAGGTTATATTATTCTTCAAACCATAAATTTACTACAGACAGACAAAATAATGTGCAGATATAGTTGTT
GATGCCATTTCATGTAAGACACTATGTACTGTGCTTTGAGAGTTGTGCACTGTGTCTGTACCTATGCATA
GGCACCAGAGCATATAATTACTTATGCAAAACCCATTCACATAAGGGAATATTGTCCTTGAAGAAGACCA
AAGATAGATCTCAAGGATCTGTGCATATCCCTCTTGTTGTATAATCTCTTTTTTCCCAACTACACAGTCC
AAGGTTATGGATATTGATGGATACGGTGTGAAGGTTATGGGTATTGATATTCATCCTTTTTTCCTTAGGT
AGACAGTGATTACTGATAAGCACTATCTCATGTGTTGCTGCATTCTTGAAATATCTACCCTTGTTCAAAC
TTTTAGAAGAAGTCTTAATCCTTTAAGCCGTGTAAGTTATTAAAATATATTTCATTAAAGAACAACTGTT
ATCCTGAGCATCTGGTCTTTGTCAGGCACTAAGCTGTGTTATAGAGAGAAAGATTGTGTACTGACAATGT
AGTCAAGATTCTTTGTACAAACGATCAAAGAAGAATAAAGATCTGCAAAGATTATGGTTAAAATTATTGT
TTTTAAAAGTGTTACACTGGGTTGGGTATTTAGCTCAGTGTTAGGGCGCTTGCCTAGCAGGAGCAAGGCC
ATAGGTTCCATTTCCAGCTCCGTAAATAAGAAAAGAAAAAAAAGTGTTACACATGTATGATACCCTAAAC
ATTTTCTGCATAATATAAAATAGTAGTCACTATATTATGAGAAAAATGAGATTTTTGTATAAGAAATTGC
AGTTTATTTCCTAGGGTGCAAAATATATTGACATTATTCAATCATTATATTCTGAAAACTGGAGTTTTAG
GTATTCATCTAGGCCATATCATATTTCTAGTTTTGAAAGAGACTATATTTTTTGTCTATATTTAAAAAAG
TATTTTCAATATTTTATTGAACAATTTTATCCTTCATGCAGGCATGTACCTTTATCGCTGGAACCGTCGT
TATCTGGGCACTGTACACAATCAAAGCAGCAGTCTCCACTTTCATTCTGATGGATTTTCCTGAATCCAGC
AGTACATGTCACACTACACGTGGAGCAGGGAACCTGAGGCAATGCACACACACACATACACACACACACA
CACATACACACACAAACGCACACACACACACACAAAAGTGTGTGTCAGTGCAGTTAATGTATATATAATA
TATACAATGACCCATAGATTGATTGATATGACATTGTCTGTCTTGGCTATAAATATTCCCCTGATTATTT
ATTATCATATATTACTTTCCAGTGCACTGGAATTTACACAATATTTACCATATCATGTAATATTATATGT
AGCATGTCAGTTATAGCAATAAAATTTTTTTTCTTCTTAAACTAATTAATAGAAATGAAAGGTTTATTTG
GCATCCGTTTCTCTCTCAAGATTTATAAGTAAAAAATAAATTAGAGCAGTGAGTTGTATTGAGAGAGAAG
GTAGGCTACACCAAGAAAGAGTTGTTCAAATGAATAAGAACAAAGTATGTTATGTAAGACTCTCATACAA
TTAATGGACTTTTTCTAAGTTTAAATGAAAATCTTGAATCTCCATTCCATTCCCCTCCCTCAGCTTTTAT
GAGGGAGCTTCAACACCAACCTTCCCACTTTGGCATCACTACTCTAATATTCCCCTATGCTAGGGCATCC
AACTTCCACAAGATCCCTCCCACTGATTACAGAAACAGCAATCTTGTGCAGAGGAAGGGAAACTGGGAAT
GGGAATAACATTTAAAATGTAATAAAGTATATTGAACAATAAAATATATAAATTAAAAGTAGCATTTGGT
CTTCATCGCATGTTTACTGTTTCAGTGCCTCATGTTTTAAATTTATATAGATTGAAAAAATAACCATTGT
GGCATATCTACCAATGTTCCTACTGTGGCCCATTCCAAGTCTTCAGATATATGAAGTTGTTGACTCTGTG
TGAAATAAGGAAAATAACTTCCTATTTTGACTTTTAATCCAAGGCCTTGTGGAAAATTACAAATGATGTA
AATGTCATATTCTACACACTGATTTTCTCTGTGATTCATGTTTACCAGTTCTCCAACGGGGTTACTGAAT
ACACTGGTTTTCACTGAGGAAGCCACCTAAATGAGATGCATCATTAGATGATTACATATGCATATCAATG
TAGGCAATGCTGAATTGAGAATGTACCATATTTTTTTAATGTCTTTCCAACAAGACAGGTGTATGAAACT
AATCACATGTAGTAAAATAGATTATACCTCCTGAATCATTAAAAATTAATATACTTATTAATGTTTGATT
TTAAAACATGCTCGAAAAAATAATTACCAGAAAACAAGTAACATGGTGTGTGTGTGTGTGTGTGTGTGTG
TGTGTGTGTGCATGTTTGTCAAAATATTATTTAGGAACTGAAGCCACCTATGTAAGAAATAAGTAGAAAT
CTAAAATTCTAGAAGTTGTGGAAATAAAGAATGGTAGTAGGTATTTTATATGCATACTGTATACATATAT
GAAATAAACAGAAACTTAATAAAATGTGTACTCATAGTCATTTGCGATTTCATAAATAATTATTAATTTA
AAAGAATAACTATTAATCAAAGCACATGTACTTATTCTTGAGAAACAATTCTTGAGAAAAATTTTCTACC
CTAATCAATACTTAAGGTTTTCACTAATCTCCTATTTTAAATTTGACGTCATGTGGAAAAATTTTGAAAC
ACATTTTCACAAAATACACTGATATTCATAAAAATATATTGTCTCCTATTAAAAGATCACTGTGCATGAT
ATATATACATGTAAAAGATTCATTTGAGAGTTTTGCAGTGTTGAGATCTTCAGTCTAATAGAATAATCTC
TAAAATATATGTGAGCTTCTCAGGGGCGTGAGAGAGCATATTGATATATCTAATTATAATGAATACATGA
AGCTTTACCTGCTGACAGTCAATGAACAATCCTTTGGCTTTTGCCAATTTCTGAGTACTGTACTTGTTGT
AAAATGAATTCATGGTAAGAGTGGGCCACAGCATACACAACATTATACAAATTGTAACCATCTTCACTCA
GGACCATGTCAAATGTGCGCTGTGCTAAGCAATGTATTGTTGAAAGTAAAATAATCCATTTTAACATTGT
TCTTTGAGATTGCACAGTTAAAATGATTCCACACCAGCATAGACTGTGAAATGTCTACTGGATTCTTAGA
CGTGTTTATTGTTTGCATAAAATTTCTGAATTCAGCAACGTCACTGTGGTGGTGTACAAAAAGGACAATC
CCATGAAAGTAATCAAAGCTGAAATCTTGTATATTTGTGATAACATCCCATTGCGAGGTTGTGATACAGA
TTCTCTGAGCACCTAAGTTTCCCCATCTCCTATAGCTGACTTCTAGAGTAGAGTTCATTTCATCATAACT
GATAACAATTTTTGCTTTAGATGTCATAAGTTGTTGGTCATAAACCTTAACCCTTGCCATGTATAGTTGC
ATGTTTTCTGGGATCATATTCACAAAAGCTAAACAGACCGCATGCCTTTGCATTTCTTTTCTCAAGTCTG
AGAGAAACTGAGTACCTTGGTCATCATCTGTAATGGCCATTCCTATCCAATTCCATTTACAATGAACATC
AGGGATGTCATGCCATGGGACAAACACTTGTCCTTTGATGCCAACTGATGGACATAGGGAAACTTGTCAT
TGCCACTCAGGTTAGGGTTAAATGGTCCAAAGAAGATCTGAAAAGTCTGTAAGAGAGGATGAATTATCCC
CTGAGAAATATTATTGTTAGGATGTTTGGAGTCATGTACAATTAATGTTACTCACCATTCATAACTTAGT
TTAAGGATAGAATGATTATATTACAAATATTATATATTTTCCTATTATATTCAAGACTATTCTTCACAAG
TCTGAGTATTCAGTTTTGCCTGTTAGATCAGGAATTTGAACAACAGATTATTAATATATATATATATATA
TATATATATATATATATATATATTTGTGTGTGTTTATGTATGTGTGTGTGTGTGTGTGTGTTGTGTTCGT
GTGTGTAACAGCATACTCAAAAATGTGTGGGGTCCAAGTTTTCTTGTAGGCACATGTAAAGGTAGTTTTA
AAGTTAATTCATACAGTGTCTCACATTCTTACCTTTGGAGCTTTGGAATTAATTGCCAGTTTTAAGAATG
TTTTCCATAATGGTTCTGTAAGCTATACATACATGTTGTCTCCAATCTACAGATAAAATTAGTAAAATCC
AAATCTTTGCTTGATTGTGAATATACTTAATTCACAATTCCCAATGTATCTTCACACATACCAAAAATGA
TTTAAAATAACAAAGACATGTTGGATAAAAGATGAGGATTCTTGTTGATCTCATCAGTAGCAAAAAAACA
TAACCAGAAAAAACTCCTATTTTCTTTCTGGTATTCAAAAACTAAGCATAGTGATGATTAAAGAGGTGTT
AGAAACGTAAAATTTCAATTGTACTATGATAAATATATTTGTCCTCCTAGATTTTCTCTGTTATATTGAT
CAAAAAAGTAAAAGAAATAGTAAACATCAATATCATACTGTTAATAAGTTTAATATGTGACTGAGTATTT
GCATGACTAGACCAAAAAATATTCTAGTAAAAAATAGAATGAAGCTAGGCAGGCTATTTCCCTATTCAGT
GACAACTTCAGAATGACAGGAGGGGCTCATTTAAATAGTATTTTAAAGCACAATATATGTATATTCATAA
GTGTATATGTAATAATAATAAGTGGAATCAAGTACAACAAACTTCCCTACTCCCACCCATATATATTTCA
GTATATGAATTTATGCACAACTTTTAAGACCAAAATAAGATAACCTTTTAATAGAGGGCTTTGATGCGTG
CTCAGACAGGAATCATTGACAGATATTGGAGGATAGGCAGTGGTGCAGTTTCATCGCACTTAAATTTTGC
CAAAGGTGGGAAATGCGAATTCAGGGCAAATGAGAACTCATATTTCACCATATGTTATCCACAGAGTCAA
CAGATATTTCATTTTCCAGCTTTGTGAATTAGAACACAGTTTAGTAACACTAAGCTAAACTGTGACATAT
TTGAAAGTATTAAAATAGTGATAGATGTTATAATTACTTTTCAGTGGTTCCCTAGGTTACAGGGAGAAAA
ACACAATGGAATCTGAAAATTTTTTTTCAGAGCTATATATTTCTAATTCATGACATTTAAAGAGAGAATG
TTAATGACTTACCTAAAATTAATGTAATTAAGAAGTTTATTATAAAAATTTTCTTCAATAGGTCCTTCGA
TTGTAAAAAGGATAAAACCACAGTCATTTTGCAAATCTCCATCATTATCTTCACTATTCTTTATCCTCCA
AAAGCAACTGGGTTCAGTCAAACTGAACAAGAATAGAGAAAACTTCAGGAACCAAAAGGCAACAGTGAAC
CCACACAGCATCTTCATGTCTGCTAGGATCTAGCCTGGAGCAGCTGTGAAACCTATTTTTTATGTGTACA
AACATAACACCCACATTTACATGTATGTGTTTATTCTAAGACTTCTGCTGTCTGGAGATTCACTTAATTA
TATTCAAGAGTTCCTTCCCATTCATCCTATGTTCTGCTCCCTGGATATAGTGGGAAAATTCTGGCCTCAA
GCTCTACTAGATCTGAGGTCTGAAAACTTTTGATCAAAACATTTCCAAAACCATGTTTTGAAGATCATGT
TCTCCATCAAAACCGCCATGATTTCATTCATATCTGTGACACAAATCTTCCAAGGGAAAATATTCTTTTG
GACAGCTTGAACCAGATCACGTGTAAACAGCCGTATGTGTGAACCCAATTGATTTCATCAGAACTTCTAT
AGTAAGACTAGAATTGAGAAGTTATAAATGTTCCATATCATTAAGGGTTTGACTTGAATCATGCGACATT
TTGCCTTCCATTTTCTATTGAAGGGAAGCACAGTCTCACAAGGAACATTGAGTCAGGAGTGGACCATTTT
CTCTCTTCATTCCCTATTGTATGAAATTCATGTTTACAAAATCTCCTCAATCTTCCTATGGTTCCTTTTA
TCCGGAAAAGGTGTAATTATGTTAAATCCAATAATGCCTGGAATTATACAGATTCAATATCCATGCTGTC
CGATATATGTTCCAGTGCAGACATTTAATGAGTTTTAATGCTGATCGATTGCCTGATAATCAGTCCTTGA
CAGTCAATGCCATTTGTTAAAACATTTTTCTTTGGTTGAGTCTGTTCATACCTCATTATGATGAATGAGA
ACAATTGCATATGTTTTATTTGAAGGAATGAAACAATTTATGTGTCATTTATGACAGAGAATTTTATTGC
TAATATTAATAAATACATTATATCATTTTTATTTTTGTCTAGTTGGTATTTGTTTTGATATAGTACTGTC
ATATTTGATATTGCAACAACACAGATTTATGTCTGATATGTTCACATATGTAACTTGATTACATTACAAT
GAGTGACACGGCTGGAGCATTGAATGTGATTTATAATTTTTGAACTGCCTTATTCTTATGTCCATAAGAG
CCACACTGAATTCTATTCTAATAGAAATAAAGTGGAAATTTTACTCTATTTTCAGGATAATTTTTACTTC
CCTGGCTTACAATAAAATCTTATTATAAGGTTTATGAACTTTACTACTCACTATGGATTTAAATTTGTTC
CATATTTTGGTAAATTATGTCTTTGACAGTATAAGTCTTTTTTCAGTACTTTAACAACTAAAAATGGGTA
AATAGAATGTCCTAATGGGAATTTCCGTCATTTTCTATACTCTGTGGTAATGCCATGTTAAATGATTTGG
GAACATGCATGGAGGCTGACTCTTTCACTCTGTTGTGACTGCAATTAAAATGCCATCCTGAGCCATGTGA
CCATTTGGAACTTATTTGGTGCTCATATGGATTGGACTGAGATACATACTGTTGTCATTATATCAAGCAT
AGTGGTGAAATATGCAGATTTTTTATTAATATCGAATTTGCTTTTGTCAAGTTTGACAGGTGAGGCTCCA
TATTGTTTTCACAAGAGACAATCTTTATGTTATTTGGAACACAAAAAATACTTCAGAAATCTCTTTCTCG
GGGTTGGGGATTTAGCTCAGTGGTAGAGCGCTTGCCTAGGAAGCGCAAGGCCCTGGGTTTGGTACCCAGC
TCCGAAAAATGGAACCAAAAAAAAAAAAAAAAAAAGAAATCTCTTTCTCTTTTTGCCTAAATCACACGTT
ATAGGCTTGATATGATGAAAAGAATGCACTCACACACTACAGTGTCCCTCTTGATTATTAAGGACATCTT
TGGTTCATTTGTTTCCTTTATGTCATTCTGTTGGATGGCCATCTTAATATTTGCACTATAATATTTGATT
GGTATATAAAATAAAAATTTGCTTTTATATTTAAGAGAGAATATTCCATTGTCTCCTTCTAGTTTGTTGT
CCCTTTATTTCTTGTGGAATTATATATCTGATTCCTTCCTATGTTACGTAGAACATGTGACAGCCTCTAT
TTAATTTCATTTCCTAGAATAATATTACAAGTATTGGTGAAGTGCTTTCATTAAATGTTTGATATTATTC
ATTAGAAAGACGTTCTTTTGCTGCTTGTTGCCCATAAATCCTATGCTGATTTTTGTTACTTCAATCACTT
AGAACTTAGTTTGATACATTACTGAGATAAGAGGTAGTCAAGCATTGAAGAAATTTTGAATATCTGAACT
GAATTCTGTCCATGGATAGAAAGGCTTCTTCTTTCATGACAAAAGTATGAAATAACAAAGATCATTGATT
AAGCACAAATATTTGCAAGGCACTGTGACGTCCCTTGTATATGCATGCACCAATAAATATAACTTCAGTA
TCTTCATTGAAATGGAAGAGCATGTCAGTCAAATATAATGACCCTGATTTATGTAGGAAAGAAACATTCC
ATTTAGTTTATTGAAACAAATGTAACTAGTTATTTCTCAATTAAAATAGGATTTTTAACACAATGCATCA
TAACTGACATGACATATTACTTATGTAATCCTGAAAGTACATAGTTAGGCAGAGTTTTGCTGGTGATTTT
TCCACGTTGTCCCAATATAAACTTTTTTTTCTCTCTTTAATGATTTTTCCATTTTTTTTGGTTATTTTAT
TTACTTACATTTTTCCCTACATCTTAATTGAATTGGGTATTTCTTTTTTTCATCTTTATTAACTGAGTAT
TTATTGTTTACACTTTCATTGTTATCCCCTTTCCCAGTTTCTGAGACAACATCCCCCTAGCCCTTCCCAC
TCCCCTTCTCCTTGTGTGTTCCCCTCCCCATCCTCACCCATTTACTGCCCTCCCTGCAACAATCACGTTC
ACTGGGGCTTCAGTCTTGGCAGGACCAAGGGCTTGCTCTTCCACTGGTGCTCTTACTAGTCTATTCATTG
CTACCTATGAGGTTGGAGCCCAGGGTCAGTCCATGTATAGTCTTTGGGTAGAGGCTCAGTTCCTGGTAGC
TCTGGTTGTTTGGCATTGTTGTTCACATGGGGTCTCAAACCTCTTCAGCTCTTCCCCTCCTTTCTCTGGT
TCCTTCAACGGGGGTCTCTTAACAATTCAGTGGCTTGCTACTGGCATTCGTGTATGTATTTTCCATATTC
TGGCTGTGCCTCTCAGGAGAGATCTATATCCAGTTCCTGTCGGCCTCCACTTCTTTGCTTCATCCATCTT
GTCTAGTTTGGTGGTTGTATATGTATGGGCCACATGTGGGGCAGGCTCTGGGTGTTCCTTCTGCCTCTGT
TCTACAATTTGCCTCCCTATTCCGTGCCAAGCGTTTTATTGCTCCCCTTTTAAAGAAGGATTGAAGCATT
CGAATTTTGGTCATCATTCTTGAGTTTCATGTGTTCTGTGCATCCAGGGCATTTCAACCGTTTGGGCTAA
TATCCACTTATCAATGTGTACATACCATGTTTGTTTTTCTGTGATTGGGTTACCTCACTCAGAATGATAT
TTTCCAGTTCCTTCCATTTGCCTATGAATTTCATAAAGTCATTGTTTTTGATAGCTGAGTAATATTCCAT
TGTGTAGATATACCACATTTTCTGTATCCATTCTACCTTTGAAAGGCACCTGGGATCTTTCCCGCTTCTG
GCTATTATGTATTAGCCTGCTATAAACATAGTCGAGCATGTGTCTTTGTTGTATGTTGGGGCATCGTTTG
GGTATATACCCAAGAGAGGTATAGCTGAGTTCTCAGGTAGTTCAATGTCCAGTTTTCTGAGGAACCTCCA
GACTGATCTCCAGAATGCTTTTACCAGTCTGCAATCCCACCAACAATGGATGAGTTTTCCTCGTATTCTA
CATCCTCGCCAGCATCTGCTGTCACCTGAGTTTTTGATTTTAGCCATTCTCACTGGTGTGAGGTGAAATC
TCAGGTTTGTGTTGATTGGCATGTCCCTCATGGATAAAGATGTTGAAAATTTCTTTAGGTGTTTCTCAAC
CATTCAGCATTCCTCAGCTGTGAATTCTTTGTTTAGCTCTGAACCCCATTTTTTAATAGGGTTATTTGTC
TCCCTGCAGTGTAACTTCTTGTGTTCTTTGAATATTTTGGATATAAGCCCTCTATCTTTTGTAGGATGGG
TAAAGATCTTTTCCCAATCTGTTGGTTGCCATGTTGTCCTAACCACAGTGTCCTTTGCCTTAGAGAAGCT
TTGCAGTTTTATGATGTCCCATTTGTCAATTCGTGATCTTAGAGCATAAGCCATTGGTGTATTGTTCAGG
AAATTTTCTCCAGTGCCCATGTGTTCGATATAAGTTAGTTATTTTTACACAGTTCTTTTTGTTTGTGTGT
GTACACTGTTCCTTGTCGACAACAACTTTTTTTGTTTTCCTCAATGAAGACTGTTGCTCATTTGTGAGTC
TTCATGAACTCAATGTGAAATGGTTAAAAATATTTATCCCGTTAGAATAGGCTGCATCTTTTTAACAACT
CTTTAAAAAGAAGAAAAACGAAAGCAAATCTCTGACTTTAAAGATGACTTATATGAATTCACATTGTTTA
CCAAGTTGTGGTAGTTTAAGAACACCACTTAAGAGGCAAAATAAACTTGGTTTATATTAAAAAAAAAAGT
TTTCGGAGCTGCAGAGGAACAGCCTTGAAAGATGCTACTGACATGGAGCCTCAGCCCATGAGGAAGACGA
CAGAATACAGAAATCTTCTTGTTCCTGCTAGAGCTATGGCAGTGCATCCGTGTGCTCCTGATACTTGGGG
AACTGACATAAGAGAGCCTGGAGATTGAGGCTACAAAGGGAGTCATTGTGGTTTCTCATTACCAAGCCCA
GTGAAACACAAAACAGTACAACTCAGAAATTCATCTCTCCTGCCCTTGCAGTTGCAAGGGGAAATGGGAT
GTATCTTTGGACAGTTCTCAAGTTTCTTATGAGTCTCCATTCTCCAGCTCTGAGCCCAGTCTCACCAGTT
TGTTGGATGTGAATTGTATGATCCCAAATTGATGTGCAAAATTTTTTCCTATAATCCAGCTTTTCATCAA
AGCCACTAAGAACCAAAATGTAAACAAAAAGCCACGGCTTCTTAAAAACTTTTTACTGCTTTCATTTTCA
AGGGCTCAGGCCACCATCAAGGTGACTAAAGCTGGGGTGAGCATGCAAAAGTCTCAGAGGTATTGGTCCT
GTACTGGGAAGATCTTTTCAGATACCCCTGTAAGATTCTGGACTCATTTGCAGGCGATATACAGGTGGGA
CTCTTTATCCTAGTATCTAGATGTGAAAATGGCACTTCCAACTCCTGTTTGGGGATGGCTTACCCAGGGA
GATTGGCTCAGTGGTCGAGAGTATTGGCTGTTCTCACAAAGGACCCAAGTTCAATTCTAATAAGTACCTG
TCAACTCACAACTGAGATGATCTGACACCTTCTTTGGCTTTCTAAGCATCAGACATTCATGTGGACACCA
CATATATTCAGACAAAATACCCACTCACATTACATACATAAAAAATTGACAATCAAATAAATAAATATCA
TGTGTGCAACCTGAAAAAAAAGTGGCTGTTTAAAATAAAGATAAATCCAATGATAAAGTATCTCCCTACC
ATTGAGAAGTTACTGCTATGGACACTTTATCTGAGCTCCTCCTCAGTAGTGAAGGGTGAGCTGTCACTGA
AGTATGACAATGTTTTGTTTCCTACTTGCTTCACTCAACCTTCTGTAACTTTCCATACAGCACAGTTCCA
CCTGTTAGAATTGATGTTTTATAAAAAGTGTAGAGAACCTTTCCTTGCTACTTGCTTCAAGACACTTGGC
AGGAATCTCACATTATCAGAACAAAAGAAAAATCCTGGGGAAGAAATCTTGCTTTGGTCTTGAACTAAGA
AAATAGGCCCTGATTAAGAACATTTACATTTGAGTTAATGCAAAGCTCAGAGCAGGCTCAGCTGAAGCTT
GTGTGGCAGTCCTTTAGTATTAGTCATCCTGATTAGTCCCTAATGGGTTTTACAGGATTTTATCATCTCA
ACTCAGAATTGATCTGGTAATTCTGCATGTAATTAAAGTGACATAAAAGCAGACTGATTAAAATAAAGCT
ATTTCAGCCTCAGAACTGGCTGGAGTAATGTTAAATGTTGTCTATTTGTCTTTTTCTTTTTAATCCTCAC
CCCTGCCCTCGAGAACTTGTTGAATGACTGAGCTGGCTTGAACAAAAAAGCCAAGGATATGATTTATAGA
GTGTACAGGGAGGGTATACATCAGCCGGCACATGCAGAGGCATCCTCCCCTGCACACCCAGACACCAGTC
ATATGATGGGTACTAGTATCGAACAAAGTTTAATTAGGGGCATGTGAAGGGGAGTTGAGATGGGAGGACA
GGCAGAGAAAAGGAGGAGACAGAGAGAACAGAGGAGGGGTGAAAGACTAAAGACTGAGGCGGGGAGGGAA
AGAGAGAGAGTGAGAGAGAGAGAGAGAGAGAGAGAGAGAGAGAGAGAGAGAGAGAGAGAAGAGGTGGGAA
GAGGAGAGGAGAGGATGCTGGCTGGGAACATGTGAGGAGAGATGGGTGAGGGGAAGGAGAGAAAAGTGAG
AGAGAGAGAGAGAGAGAGAGAGAGAGAGAAGAGGAGGGAAGAGGAGAGGAGAGGATGCTGGCTGGGAACA
TGTGAAGAGAGATGGGTGAGGGGAAGGAGAGAAAAGTGAAAGGGGTCTGGGAGAGCATGGAGGTTAGAGA
ATCAGAGAATGGAAGAGAGTCCAAATAGTCCCTTTTATAGCAAGCCAGGTCTACCTGGCTGTTGCTAGGT
AACTGTTGGGTGGAGTGTAGAATGAATGCCAACATTAACATTAATTCTGGTCCCAGTGCAAATGTCTGCA
TCAAGTTCTCAAAATATCCTTTGATGATCCATTTGTTCAGACACACCCAGATTCCAAATCTTTTTTGCCT
CAGGACACAACTCCTTAGAAACACACAAGACTTGGCCTGCTGCTGCTGCTGAATGGCCTGCTTCTACCTT
CTATTCTGCAACACTGACTAGAGGCTAAGATTCATTCTCAGGCATTGTGACGATTGAGTCTTTACAAAGT
ATATTATTTATTCACTTCTCTCTCTCTCTCTCTCTCTCTCTCTCTCTCTCTCTCTCTCTGTGTGTGTGAG
TGTGTGTGTGTGTGTGTGTGTGTGTGTGTGTGTGTGTGCACTTGTGCAAAAGAATGCCACTCTGAACTGT
ATGGCATCAGTGGATAACTTTAGAGAGGAGTTCTCTCCTTAGGACATGATTCCAGGGATCACACTCAAGT
CACCAGGCTTGGTGGCAAGCTCCTTTACCTGATGAGCTTGTTGGTCCAGTCTGAGCTTTCACTGAACCCT
TAGTCATTCTTTCACCACCAGTCACAAGAAAACAATCTCTGCAGTGTTACTTTAGGTCCTACGTGACTTT
CTAGTTCCCAATAACTAAACATTTTAACTAGAATTCAACATAGTAACGAAATTGCTAAATTTAATAGGAA
TTACAGAATGTGAGCTTCTCTGATTCTATCTTGCTTTCCATATTCTTAATTAACCGTCTTCTCTACAGTA
GAATGGTCATCATTTGAATCTATTTGGTTTTCTTACATTTTTAGCAAGATTTTAGGAAGTTTGGATGTTT
AATTTGCTCCTCAAATACCATTATTCAAACTAGGAAGTGAGTGTTCTATAAATTTCAAATGAGAACTCAC
TCAATAGATTTTTTAAAAATGCTTTTGAATAATTCAAAAGCTGTTTCTACCTCCTTCTTTGAAGGCCTCA
GAATTCTTGGGAGGCCTTTTATTTTCTTAATGAGAAGAAAACTATGGTGTAGCAGTGGATTCACTGACGC
TGTCTCTCTCTCCTCTTGCTGTACCTTTGATGCAGATACCTGAAGCTTTGCAGGAGCTGAATTGTAGAGT
TTCCTGTGTCTTTGAGAGGAGAAGAAAATACCATCCAGAATCCTTGTTCAATCGCAGGCGAGTGCTTGTC
ACAAGTGTCATGCTGGTTTTCATCTGAAAGGCAGCAGAGAAGCATCATTATGGTGTCCCTACTCTAAAGA
CAAAATGCAAGTCTGGACATGCTGGTGGCATCCCACACTCCCCCTGCTGGCTTATCCTGCTGCATAGGAC
ATCATCTGTAATTGGAGCACCTCAGTCTCCAGTAATGGTTCTTCACGTGTCATGTCATGTACATTTCAGA
TCATCAAGCTCCTCTTCAGGATACTAAGGCTGGAGACTGTAAGGCATGTGCACATCCACTGTATCCTCAA
AGGCTTCAGTCCTTCATGAGTTCTAGGTTACCTTCATGGTTCTCATTTTTTTTGTTATCCTCTATGACTG
GAGATATACTCTGATTGCCATTCTAGCAGATCCTTAATAAGGTTCAGGCTCAAAACGAGAACCAAGGAAA
GTGACTGATGGTGCTGGTTGATAGGAAATATCCAATAGCCAGCAACATAGAAACTTCACAGGACTCTGTG
GACTCTGTGGATGACAGTGCACATCCTTTAAATCTAATCTCCAAGTTTCAGCAACTTCTGTTTGCTATAG
TGAATGGTGTGAGCTTTGTCTAGTTGGAATTCTTAGAAAACTCTCTTAGAAAACATTTAGACATGTGTAG
AAATCAAGAAGTAAAGATTGAGTGTTTTGAAAGATAGGAATCCTGCCAATGGAATGATGCAAGCCCAGTG
TTTGCTTCCTCCATGTAGTTCTCCTTTCCTTCATGATTATCTCTGCCTTCCTTTGAAGTGTGACCTACAG
CAAGTAATTTGCCTTCAAAAGCCTCTGACTTACAGATCAATGAAGGAAAACTATGAATTTTAGTTTCAAG
TAATAAGTATTAGAGTTCTTCAAAGAAAAATAACCAATTGTATATGTCTCTCTCTGTCTGTGTGCTCTGT
ATACACAGTCATATGATGCACAATGTTTTTGTCTATAGTGTATTTCACAATTAAGCTACAAAACTGCCTA
GGAACAGCTTTCTTTGTCTTTATTCCAACCCCTGACTTACATATGGCTCTCTATGTGTGTCTACATGTAA
AGCAAATGTTATGTTTGAAGGAAATTTCAAAACTGAAGAGCTCACAGTTCAGATTGTAGTCTGCCTAACA
AACTGAGAATCAAAAATATCACTGACAGATCAATCACCCAAATCAATCTAGGAATCAACCTTCATCTTTA
TTCCTCATTCTATTAAGCCAGCAACTGACCAGCTGTCACACACACACACACACACACACACACACACACA
CACACACACACACACAGGATCATTTATGTGCTTCAGTTAGTCCACCAGTGTGGATGCTACGCTCTTTAGG
ACACTCTTCCAGATACAGTCAGACATACTGTTTAGTCAACTCCTGGGTATCCCATGCCTGACCAAGTTGA
CATGAAATTACTAATCACATGATATTCCCCAAACATAATGGTCTCAAGAACAGGAACTGAAAATTAGCAA
AGCTTTATGTCTCAATTCTAAAACTGAGGGTATCAATAAGTTTTCTGTTAAATTATAGACTATGTATAAA
CTAAACGTGTACTGAGATGCTGATGCTGCAATTAGAAGTGGGAAGAAGTCATTTTTGAATCACAAAATGA
GGATTTAAATTTACTAAGCCAACCTGACGGTCTAACTGCATAAGTAGAGACCAAGAATCAACCATGCAGT
CATATGTCTGAAACACAGATCACAGTAGAACTGCTACCTCTCTCTATCCAATACTAGAAACAAACAAACA
AAAATGGTAACTTGAATATGTGGCAACTGAAAGAATGAAGCCCAGAAGTGTAATTGATAAGATATGAAGT
TCTAAGTATTGTAAGACTCAGCTCTGGTCTCTTTCTTGTGAGAAGTCCACCTTTAAGTAGGGATTACTCA
TGGAGACCCAAAGTGATCTGTCCTGTAGACAAACTTCCCTGCACCTCAGATCAGGGGAAGCCCTGCTTAA
ATGTTTGCCCTAAGCAATGGTTAGGGGCTTCATACAGGCTGTCTCACATAGCTAGGATGCATATACTAGG
GTTTGAGGGGCTGTCATTGAAGAAGTGATGGAGACAGAGCTTGTTCATCAGAAACTAGATTGGCCACACA
CCTGTGTGAGAATCCTCTCACAGAGCACTATGGCGTTGGGGTGGAGACTTGTAAGATAATGGCAGAGGGT
GTGGGGATGTGAGTCTCAAATTTTCTCTGTTATCTATTGAAGTCAGCAGAGTCTGGCCACCATGTACTCA
TGTAGTTAAGAGATAGAGACAATTACATAGAAATAGTGTCACAGAAGCTTTTGTTATAAGGGGAACATGA
AAACAGAAAGGGTATAAAAGCATTTGGAAAGTAAACACAGTGGAAAGTGCATCAGAGCCTGCGTGTCCTT
CTCATTCCCCAAATCACATGTGATGAAATGGTATAAGATGAAGATGTCACTTTGGGAGGCAGCATTGAGG
ATGCTACTTGCCTGCAGTTTACATCTTGAAAGAAAAATAGAGGAGTTTCATATCCAATCCTTCTATGCTA
TACAGAGTTTAGCAGTGGAGCGGATAGCTACTGCTGTGGGAAATGTGCCTGCAGGTTTCATAAATAAATT
CTGCTTGCATTATACTGCTAGAAAACCCTCTGCACTCCAGTCCCCAGGCAATGAAACATAGAAACAAATA
GTCCAAACTTTTTAATAAAATTGGTTCTTCTTCTCTCCCTCCCTCCTTCCCTCTCCCCCTCTCTTTTGCC
TCCCCCCCCCTTTTGCTGGAGGCTGGATTTTTCAGTGATGTAAGAACTTTTCCTGAGTATAGATCAGCCT
GGTTTCAAAGTCAATAAATCTGCCTACCTACCTCTGTCTCCAGAGTGCTTGGCTGAAAGATTTATTATCA
TTTCTTGTTCTTTGACATTATTTTATTGTTGTCAAAAGATAAAATAGAATTCATATTTATTTTTTGAGTG
AAATTTTGATGCTTGGCAAAATTCGTTTGACTTTCTAAGTAGTTTCTCTGTAAGTCTAGAATGAAATAAA
AATGAGTTCTTGAAAATGAGAAAGCTACAGATGCCTTTCCTTCCCTAGGTGTTGCTTTGATGTTCTATTG
GAAATACAATTGTGGTGATGAGAGTACTTACCAGGGCTTCCTTTATCCAGACAGGAAAACCCTAAAGATC
TCAAGGAAGTCTGTATTGTTTTCAGCATTCAGGAATGAGAGGTGTCTTATTATCTTTAGTGTGATGTTTT
CTCCCATTTTGTACTAGGAGTTTTCCTACATGTTATAATCTGGTTCTCAAGTTGGAGTGCAGTTTTACTT
AGCCTTTGCTCTTGGCAAATGGTGTTTTGTAATTCCATTTATATCTCAGTCTCAACCTTAAATCATAGGA
TTGAAAGCCTTTGCCTCACACTTAAAAATGAACGTGAAACACTACTTGTTTTTTAACATTTGTTCCAAAA
TTTAATAATAGTTGGTAAATTACTGTGTATAGACTATACTCGTGGACTCTTTGAAAAGTACTTTCCCATT
AACATCCCAGCACTGTTTAAATTTGGCAAATGATAAAGGAACAGGTTTGCAGAGATTACAATACTTGATT
GTCTCACATGGTTTAAAAGGAACCAGAATTTTTACTTCCCTTTGACTCATGACCCAGGTCTTAAGGCTTG
TGAGCTTCATTTTAAACAGGCAAATTTTGCATTTCTGCCATTTATTTGTAAGTGTGTGTTCCTCAAACTA
CTGGCAGTATTATATTATTTCTGCTTAAGAGGATGTTGTCTGATTCCTGGCAGCTGCAGTGACTGGTGTT
TGCAGGATGCTGGGATTTGGACTCCAGGCCTTACGATGCCACAGCAAATTCTTTCAACCAGGGGAACATC
TTTCTAGTCATCAGAGCTGCAGTTTATAAAGAGACAAACATAGATTTAAACATGGAAACTAAGGAAGGGG
AAACACACATGCAGGCATGACAGGCATGAGAGAAGGAGAGGCAGATGTGGGGAAGTGAGCCGTGTAAACA
CAAGACAGAAGTAAGTGGGGGCCAAGAAGGTGATTTGAAAAACCTTTAATTAGGGGTTGGGGATTTAGCT
CAGCGGTAGAGCACTTGCCTAGCAAGCGGAAGGCCCTGGGTTCGGTCCCCAGCTCCGAAAAAAAGAAAAA
AAAAAGAAAAGAGAAAAACCTTTAATTAATTAATTAATTAATCTGTTAATGCATTATCGTATTCTGTGTG
CATATGTCTATATGTGTTAGTGTGCATTTATGGAGGTCAGAGGCCAATGACTGAGGAGGTCATCCTCCTA
CCACATGAATTTTAGTGATAGAAATTGGATCCCCATGGTTGATGACAAGTTCCTTATCCCCCTTTTAAAA
ATTACATTTATTATTTGTGTGTGTAGGGGGCAGGAGTTGTGTTTATAGATGTTGTAGATATTACTTAATC
CAAAGCCAGGGTTTCTCCCCTTTCTCTGACCAGTCAGTTTCCAGATAAAAGACATCCACAAGCTTTATGT
TTACATTAAGCCTTAATCAGCACAGGAGCTGGGCAGATATGGAATCTCTGGCTGTTATGTCTGTTTCCCA
GCTAATGTTCCCACTTTATAATTTGCTGTGTTTCATCTGGGTTACTCGTAACTCCAATTAGCCAACCCAC
GTCGCTTCACCTATTTTACCACTTGTGGTTCTTCTCTGATGCCAGAAGTCCTGGGATGCTAAACCCTGCA
TGTATGTCTTCTGCCCAGCTGTTGACTGTTGGCCTCTTTATTCACCTATTCTCCAAAATAATTTGGAGAC
ACAAGATTACATAGTATCACCTGGGTCTACATGTGAACTCTCTGGTCTCTGGGACAATCAGGCCTTGCAG
GTCTGCAGTTAGCATTACAATACAGAGCAGCAGAGAAACCTCAAAGAATGGAGGTCAGGGGTGTCTGGTA
CGAGTCAGGTTCCCATGTATGTCCCAGGTATTGAACTGATTATGTCAGGCTGTGCCACACAAGAACCCTT
ACCCATTGAGCTATCTTCCAGGCTCATGAAAAACCTTTTACAGGCTAACTTGGTCATATGGCTCTGCATA
TGTGAGCTTGCATGTGTGGAGGCCAGAGGACTACTTTATGTGTTACTCTTCAGGTGCCATCCACCATTTT
TATAAAACAGGAGTATTCATTGACTTGCCACAAAACCAGGTTTCTTTATTGTTGTTGTTATTTTAATTGG
CTTACTTTGTCTGGACTGAAGTTTATCATCTGTGTTTCTGTCTCCATGACTTTCCATGTGAGTAGCAGAG
GACAAAAGAAAATGTCTGTGATTTATGTGTGTATTGTATATGATTGTGTGTGAGTCTAGTATACAAGTGA
ACCGGAATGTTGCTTTCTGGCTCAGTCTTGCTTGGTCACACTCAAGGTATAAGGGGAACTTCTTAAAGGT
TCAGTTATGAAACAAAGGTTGTATAGTTCTCTAAAGTCCCTGACTCTTACCTCTGAGATTACTAAGAATT
TACTTCCTTTCAATTATCCCATTTTAGGCACAGTCTGAATTATGTAGCTGAAATGTGGCACAACTTACTA
ATACTAAATTACTAAGTGTTCTTAAGTTAATTGGGGCACAGACCAAGGCATTGTAAAAGACTAGATCTGG
TGTAAATACTGAGACTTTTTCCTTGCCTGTGAAAGCCCAAAAGTAGGCAGCCAATCCACAGAGGGCAGCA
TTTCTCTGGCTATTCAGGGCCAATGGTCCCTCTGTCTGCTTAGCCATTTTCTAGGGATAAGGGTTGACAC
TATTTTTCTTTAATTTAGAGAAATGTCATGAGGCAACTGCTCCTAGCTTGCCAGGTGCAGTGCACCCTAA
GATGGTAAGATCATTCTCACCACACTGAGATACTGAGGAGGCAACTTCCTCAAGCTTCCTCATGCTCTGC
CTGCCAAATCAGCTGTAAACCTGAGGACATGGACTTCCTGGTCATTTTCTCATGAGAAAGTAACTTTGTT
TATAGACTAATTAGACGGCAGCAACTTTAATACATCTAAGAGTTGGACTGTTGACAGATTTCTCAGTCTC
CACGGAGGTTCGGGTCACTTTGATACAAGATGTTCTATTGCTAGAGAAATAGTTTCTGGTGACAACTAGA
AACAGTGGGAATGTTTTATCCTGCTTTTCCTTTAAAAGAAGTTGAAACTGAATAAACTGTACATTGGATG
ACTGGGCTGTGTAACCATTGTGTTCAGGTTAATGCAACCCTCACTTGGGACCTCAATGTACCAGACTGTA
GTGAATTAATTAATCATCTTTGGCTCCGTAGTACAGTCTTGGCACCTGCCCAAGAGTTCTCTGGCTTCAA
GAATGAAAGACAGACAGACAAACAGACACATACACACACACACACACACACACACACACACACACACACA
CACACACACACATATTCAATGTCAGGACATTTCTAATCTTCCTGACAGCTACCATCTCCCTTCTACCCAG
CATCCCAGGTTTAACACCTTTTACATCTGTTTTATCTTTGGTGCCCTGTTACCTTCTGGGAAACACCCCA
CTCCCCAATAGGGTTCTATTCCCTTTCATCTACATTGTAGGCTGCTTTCTCTCCTTAGCTCATCACTCTG
ATCTTTCTAACCCTGGATCATGGTGATTCTCTTCATCTTCCCCTCTCTCCCCATCCCTTGCCCTGTCTTT
CTCTCTTTCTGCCCAGCTATTGGCTATGGCAACTCTTTATTATCAGATGTAGCTCTCAGGGACTGTCATG
TCTGGAAATGTGGAATTTTGGGAGCCAAAATAAAACAATTCCCAACACCAGATATTGTTACTTTACACAT
ACATTCTTGATATTGAATAAAGAAACTATATTTAAGAATATAGGAATTCGATCCTCAGTTCTAGGGAGGG
TAAACATAAACAAGAAAATGGCAGACATTTTGACTGTGGCCTCTGTTCATATGTTGCTGGTTAGAAATTA
GTCACATGCATATACTTGTGTAGTGAGCCATATTGAATTTGGGCCTGGTGTTTTGTGACTGTTTAGCTCA
AAGTGGCTACGTGACTCTTGGCAACACATACTCCTCTAAGACCCTCTCCCAGGAAGACCCTGGGAGCAAT
GACAGGATGTTTCAGACTGAGCAAAACACTGGATGTCCCTGAGCAGATTCCTGAGAAGTGTTCGACCTTT
TCAAAGAACAAACCCCGGAAGACTGTAACCTCTTTGTTATAGTAGGATATCTTGCAGTGTAGTGATTTAC
CTTATATTCTTTGGGCACTTCACAAACTCCCCCACCGTAAGCTTCAGTTCCCGCTTCTATTCCTGCCTCA
GAGCTTTAAATGGTGTACATTTCTCTCAATAAACGAGACCTTGACAACAGAAATTTTGCTTGATCTCCTC
CTTCTCTCGCCCCCCATTGACGGCCAAGGGTAGCGCCCCTTCGGGACCCTGAATAACTGGGTCCTCGCTG
GTGGGGACACTTTTGATTTGATAGTCACTTAGGAAATTTAATCCACAGTTCCCAATTCTGTAACCTATTA
AAGATATAGGAAATATGAAAGGAAGATAGAAAATAACAGTACAGACTCTCTTAAAATAATCTTAGGCCTC
TGGGTTTCTATTCCATTTATTTAACCATTCCTGAGTGCTCTGTATTCTCTTAGTGGCCAATCTCTGATCC
ACTTTTTTATTTTTAAGCCATTAAATACAGCATTTAAAACTGTGGTGAAGTGCTAAAATGCTGAAAACAT
TAAAATGTAACATTTTGATGATCCTTTTATATTTTTGGTTTTATGTATAAAGGTGTTTTTGTTTGCTTGC
ATGTCTCTACACCATATTCTTGCCTGGTAACCACAGAAACTAGAAGACAGCATTGGGTACTCCCGGTACT
AAAGTTAAAGAGAGTTGTGAATCACCATGTGGGTGATGGCAATGGAGCCACCACAGTCCTCTGAGAGAGA
AGCCATATCCCTTGGCATCTCAGCCATCCCTTTGGTCAAAACCATTTTTAAATGGGTTGTTCAGTAACAT
TGCAGCAAAACCATGAACGTTTTCAATACTTAAAAACTGAGCAGTAAATAACGTCAGCTAGCTTTATTTT
TAATTTGCCTTATTTATTTATTTATTTATTTATTTATTTATTTATATTTAATGTCTATGAGGACATTGTC
ACTCTCTTCAGACAAAACAGAAAAAGTCATCAGACAAAATGCAGATGGATGTGAGCCACCATACACATAT
GTACATATATACATACATACATACATACATACATACAAACATACATACATACATACATACATACATACAT
ATGTGTGTATACATAATATGTATATGTTTTTCAAATGATTTCTTTGGTTGGAACAAAATTGCTGAAAAGA
AGAAAGTAAAAAGAAGAGAACTTCCTTTGGCTCATCCTCGTGAAAACATGGTGGCAGGAGCTTAAATGAG
TGCAGCATGTAGAATTCACAGTCAAGGAGGAGAAAGAAATGAATATGGCCACTCCTCTGGATTTATCTTC
CTCTCTTTTTCAGTTCAGCCTATGTGCCTACTCCATGTCAACAATCATGTTGAATTTTCCTTTTTCAGCT
AGACTTCTGGGGAAATCCTCAAAGATAGGTCCAAGTTGATGATGATCAAGTGGGTCATGTATATTAATAG
TCACACTTTATGAGGAAGAAACAAACAAGGGTGACTAACTTTCAAATTATGTTTAATACAGACTATTTCC
TGTACTATCTAAGTAACAAAATATTACTATGTGTACTTTTTGTTTCTTTGTTTTTAGTTTTAATTTTTTA
AGATTTATTTATTATTTTTGATTTACACTGCATCAGATTTCATTACACATGGTTGTGAGCCACTATGTGG
TTGCTGTGATATGATCAAAATATCAGTGGAAGAGCAGTCAGTGTTCTTAACCATTGAGCCATCTCTCCAG
CACTGGTTTTAATTTTTTAAGACTGAGTTTCTCTGTGAATCATTGTTTGTTGTGGAACTTACTCTGTTAA
CCAGGCTGGCCTCACACTGCCAGTCATCCACCTGCTTCTGCCTCATAAATATTGTGATTTAACACATGTA
TAACTACTGCCTAGTGAAGTGGATTATTTTTAAAACTATTTTATTGTTGTTTTAATTGTATGCATGTGCA
TCTCAGTGTATACATACATATGCTTTAAAGTGCCTGTGGAAGACAGAGATGTACATATAAAGACAGACCT
TTCAGAATAACACCAGACTTCTCACCAGAGATTATCAAAGCCAGAAGATCCTGGACAGATGTCACATAGA
CCTTGAGAGAACACAAATGTCAGCCCAGGTTACTGTATGCTGCAAAACTCTCAATTAATGTAGATGGGGA
AACAAAGATATTCCATGACAAAACCAAATTTACACAATATCTTTCTACTAATCCAGCCCTACAAAAGATA
AGAAATGGTAAAGCCCAACATAAGGAAGCAAGTTCAACCCTAGGAAAAGCAAGAAACTAATCGTCTTGGC
AACCAAACAAAGAGAAGAAAAGCACACAAACTTAACCTCACATTCAAACATGAATATAACTGGAAGCAAT
AATCCCTATTCCTTAATATCTTTCAATATCAATGGTCTCAACTACCCAATTAGAAGACATTGATTAAGAA
ACTGGATATGCAAAGAGGACCCTGCATTCTACTGCCTACATGAAACATACCTCAGTGAGCAAAGACAGAC
ACTACCTCAGAGTGAAAGGCTGGAAAACAACTTTCCAAGCAAATGATTAGAAGAAGCAGGCTGGATTAGC
TATTCTAATATCGAATAAAATCAATTTTCAACTAAAAGTCACCTAAAAAATAAGGAAGGACACTTCATAT
TCATCAAATGAAAAATCCACCAAGATGAACTCTCAATCCTAAATATCTATGGTCCAAATACAAGGGCACC
TACATTCATTAAAAAAAAAAAAAAAAAAAAAAAAAAAAAAAAAAAAAAAAAAAAAAAAACCTTACTGAAG
CTCAAAGCCCACATTGCACCTCACACAATAAAATAGGAGATATCACTTTCATCAATGGACAGATCATGGA
AACAGAAATTAAACAGAGTCGTAGACAGACTAAGAGAAGTCATGAACCAAGTGGACTTAATGGATATTTA
TAGAAGATTCTATCCTAAAGCAAAAGGATATACATTCTTCACAGAACCTCATGGTCCTTTCTCCAAAATT
GACCTTATAATTGGTCAAAAAACGGGCCTCAATAGGTACAGAATGATAGAAATAATCCCATGTGTCCTAT
CAGACCACCATGGGCTAAAGCTTGTCTTCAATAACAATAAGGGAATAATGCACACATATATATGGAAGTT
GAACAATGCTCTACTCAATAATAACCTGGTCAAGGAAGAAATGAAGATAGAAATTAAATGATAAATGCGA
AACGGTTAAACACCAGTTCCGAAGTTGAACAATGCTCTACTCAATAATAACCTGGTCAAGGAAGAAATGA
AGATAGAAATTAAAGACTTCTTAGTATTTTATGAAAATTATGGTACAACATAGCCAGACATATGGGACAC
AATGAAATCTTTGCTAAGAGGAAAACTCATAGCTCTGAGTGCCTGCAGAAAGAAACAGGAGAGAGCATAC
ATCAGCAGCTTGACAGCACACCTAAAAGATCCAGAACAAAAAGACGCAAATACACCCATGAGGAGTAGAA
GGCAGGAAAATATCAAACTCAGAGCTGAAATCAACCAAGGAGAAACAAAAAGGACCATAGAAAGAATCAA
CAGAACCAAATGTAGGTTCTTTGAGAAAATCAACAAGATAGATAAACCCTTGGCCAGACTAAGGAGAGGA
CACAGAGAGTGTGTACAAATTAACAAAATCAGAAATGAAAAGGGTGACATAACTACAGAATCAGAGGAAA
TTCAAAAAATCATCAGATTTTACTACAAAAGCCTATATTCATCAAAACTTGAAAATCTTCAGGAAATGGA
CAATTTCCTAGACAGATACCAGGTACCGAAGTTAAATCACGAATAGAAAAACTAGTTAAACAACCACATA
ACTCATAATGAAATAGAAGCGGTCATTAATGGTCTCCCAACCAAAAAAAGCCCAGATCCAGCCGTGTTTA
GTGTGGAATTCTATTAGACCTTCATTGAAGACCTCATGCCAATACTATCCAAACTATTCCACACAATTGA
AACAGATGGAGCTCTACCAAATTCCTTCTATGAAGTGACAATTACACTTATACCTAAATCACACAAAGAC
CCAAGAAAGAAAGAGAACTTCAGACCAATTTCTCTTATGAATATCGACGCAAAAATACTCTAAAATTCTG
GCACACCAAATCAGACAGCACATCAAAGCACTCATCCACCATGATCAAGTAGGCTTCATCCCAGGCAAGC
AGGGATTGTTTAATATATGGAAAACCATCAAAGTAATCCATTATATAAAGAAACTGAAAGAACAAAACCA
CATAAACATTTCATTAGATGATTAGAAAGTGTTTGACAAATTCAACACCCATTCATGATAAAAGTCCTGG
AAAGAAGAGGAATTCAAGGCATATACGTAAACATAGTAAAAGGCATTTACAGCAAACCAGTAGCAAATAT
TAAATGAAATGGAGAGAAACTTGAAGCAATGCCACTAAAATCAGGGACTAGACAAGGTTGCCCACTCTCT
CCCTTTTTGTTCAATATAGTTCTCAAAATTCTAGCCAGAGCAGCCAGACAAAAAAGGGAGATCTAGGGGA
TACAGATTGGCAAAAGAAAGTCAAAATATCACTATTTATAGATGATATGTTAGTATATTTCAGTGATCCC
AAAATTTCCACTGGAGAACTACTAAACCTGATAAACACCTTCAGCAAAATGGCTGTGTATAAAATTAACT
CAAATAAATCAGTTTTCTTCATCGACAGGAAAGACAAACAAGCCAAGAAAGAGATTAGCCAAAAGACACC
CTTCATAATAGTCTCATATAACATAAAATACCCCAGTGTGTCTTTAACCTAGCAAGTGAAAGATCTGTAT
GATAAGAACATCAAGACTCTGAAGAAAGAAATGTAAGACAATTTCAGATGATGGAAAGATGTCATATTAT
CATGGGTTGGCAGGATTAATACAGTAAAAATGGCCATTTTACAAAAAGTGATCTACAGATTTAATGCAAT
TCCCATCAAAATTCCAACCCAAGTCTTCATAGAGTTAGACAGAATAATTTGCAAATTCATCTGTAATAAG
AAAAAACCTAGGATAACTAAAACTATCCTCAACAATAAAAGGACTTCTCATGAATTACTATCCCTGAACT
TAAGCAGTATTACAGGAAAATAGTGATAAAACACTGCATATTTTTGGTACAGACACAGGCAGGTAGATCA
GTGAAATAGAACTTAAGACCCAGAAATGAAACCACACACCTATGATCACTTGATATTTTACAAAGGAGTC
AGAAGCATCCAACGGGAGGAAAAAGAAAAGCATTTTGAGCATATAGTGCTTGTTCAACTGGAGGTCACCA
TGTAGAAGAATGCACATCAATCAATGCTTATCACCCTGTACAAAGCTTAAGTCCAAGTGGATCAAGGACC
TCCACATCAAATCAGATACACTCAAGCTAATGAATAAAAAGTGTGGAAGAAACTAGAACACATGCTCACT
GGAGTATAGTTCCTGAACAAAACACCAATGTCTTATGTTCTTAGATCAAGAATCAACAAATGGGATCTAA
TAAAAATACAAAGCTTGTGTAAGGGAAAAGGTCTTTACCAATCCTGCAAGTGATAGAGTGCTTATATCCA
AAAAATTGAAAGAACTCAAGAAGATAGGCTGCGGGGAGGCAAATAACCCTTTTAAAAATGGAGTTCAGAG
TAAAACAAAGAAGTCATAGCTGAGGCATGCCATATGGCTGAGTAGGACCTAAAGAAATGTTCAACATCTT
TAGTTATAAGGAATTGAATATCAAAACAACCTTGAGACTCCACCTCACCAGTCAGAATGGCTGAGATAAA
AAAATGCAGATGACTTTAAATGCTGGTGAGGATGTGGAGAAAGAGGAAAACTCTTCCATTGTTTGTGGGA
TTGCAGACAGGTACATTCTGGAAATCAGTGTGGAGGTTCCTCAGAAAATTGGACATTAAACTGTTTGAGG
ATCCAGCTATACCTCTCTTGGGCATGTACCCAAAAGATGCCCCAACATATAAAAAAGACAAGTGCTCCAC
TATATTCATCACAGCCTTATTTATAATAGCCAGAAGCTGGAAAGAACCCAGATGCCCTTCAACAGAGGAA
TGAATACAGAATATGTGGTACATCTACACAATGGAATACTAATCAGCAGTCAAAAATGAGTTTATGAAAT
TCATAGGCAAATGGATGGAACTGGAAAATATCATCCTATGTGAGGAAAACCAATCACAGAAAAACACACA
TGGTATACACTCATTGATATGTGAATATTAGCCCACACGTTCAAAATACCCTAGATTCACAACACTAGTG
AAACTCAAGAATCATGAACAAAATGGGAATGCTTTACTTCTTCTTTAAAAGGGGAACAAGAATACCGTTG
GGAGGGAATAGGGAGGCAAAATTTAGAACAAAGGCAGAAGGAACACCCATTCAGAGCCTGCCCCACATGT
GGCCCATACATATACAACCACCAAACTAAATAAGATGGATGAAGCAAAGAAGTGCAGACTGACAGGAAAC
GGATGTAAAACTCTCCTGAGAAACACAGCCAGAATTCAGCAAATACAGAGGCGAATGCCAGCAGCAAACC
ATTGAACTGAGAACAGGAGCCCCGTTGAAGTAATCAGAGAAAGGACTGGAAGAGCTTGAAGGACCTCATA
CGAACAACAATGCAAACAACCAGAGCTTCTAGAGACTAAGCCACTAACCAAAGACTATATACATGGACTA
ACCCTTGACTCCAACTGCATAGGTAGCAATGAATAGCCTAGTAAGAGCACGAGTGAATGGGGAAGCCCTT
GTTCCTGTCAAGACTGAACCCCCAGTGAACAGGATTGTTATGGGGGGACAGTAAGGGGAGCTCAAGTTGT
ATTACAGAGCAATGGTGATGAAAAACTGTATTGTATTGGTATTGAGACAGGCAGGTACATCAATGGAATA
GAATTGAAGATGCAAAAATGCACCCACACAGCTATGGCCACTAGAAAATTGACAAAGGATCTAAAACCAT
CCAGTGGAAAAAGAGATAGTATTTTTCAAAAATTGTGCTGTTTCAAGTAAAGGACAAATGTAGAAGAATG
TAAACCAATCCATTTTTATATCCTTGTACAAAGCTCAAGTAAAAGTGGATTAAAGACCTCCACATAAAAC
CAGATAAACTGAAACTAAGTGATGACAAAGAAGGGAAAAGCCCCGAACACATTGGTACGGGGGAAAATTT
ACTGAATAGAACACCAAAGGCTTTTGGTCTTAGATCAAAAATTGAAAAATGGAACTTCATAAAATTTCAA
AGTTCTGTAAGGCAAAGGACACGGTCATTACCTCCATACATCAACTAAAAGATTGGGAAAAAATTTTTAC
AATCCTATATCTGATGGAGCGCTAATATCCAATATATACAAAAAACTCAATAAGCTTTCCTCGAGAGAAT
CAAATAACACTATTTAATAGTGGGCTACAGTTCTAAACAAAAATTCTCAAATGATGAATATTGAATGGCT
GAGAACCACCTAAAAAATGTTCAATATCCTTACTCATTGGGAAATGCAAATAAAAACAATACTGAGATTC
TAGATCATACCAGTCAGAATGGCTAAGATAAAAAGCCATCCCAATGGATACATGGAATTGTTGACAATCA
CAGAGTGTGAGTCTCATTTCTGAATATTGACACCCAGCTAGGCAAAGTGTAACTTGTTAGTTCAGTCCTG
AGTACCATCCAAAATCCAAGGGTATGATTAGATGAAGCACCATTGAAGATAGATGCTACTCATTATAAGC
TGCATCTCAGGGTATGTGGAAGACCATGCAGCCTCTTGCGACAAGAGAGATCAGAGTAATGAGAGGCAGA
CAGAGGGGACAAATCAGTGTTGTTTTTCTGGGCCACCATAACTGCATTTTCCAGGCTAAGGATTTGCTCA
TGGAAGTCTTGTGTCTCACATTGGTATAGGCCAATCTGTATGAAGTCTCAATAACATAACTGATCCCAGG
CTTCTTTCTTAGTTACTAGAATTTACAGGCAGTCCTTCATAATTTGTCTTCTAGATTCACAAATTATTTT
ATGGCTTCATATTGACAAGGCATATTCTTTCATTCTCTCCCTCTGTATGTGTCTTTCTCTGTCTCTCTGT
CTCATCTCTCTCTCTCTCTGTCTGCATCTCTGTCCTATTTTTCCTCCTTCCTACAACAGTCTTTACTAAT
GATAGCATACTTCATGCCAGTTTATGCACTTGCTTCTCTCATAAACCCCATTGTCATCTGAACTTGGTTT
CCTCTGGAGAAGTACAAGTACAAACACAGTTGATATCCAACTTACTGGACTATAACTTAAACAGATGGGA
AGATGCAAAATATTCAACAACTTCCCACAGTCCTAGGGCCCAAGGAGCATGTATGGAAGGAAAATTTACA
GAGATCCAAGAAATGCATGCCAGCCTGCCCACGGGCTGGCTTCTCTTTGCTGGGACTGCCAGCATGAGGA
GAAAGGTAACATGGGGCTTTAATAAACTTGTATATTTTAAGAATACCTAGTCTCTTCCCTTACTTTACCC
TTCCCTGTCTGGATGTTCCTAATGGATGTTGTACATAAATGTAGTAGTGACACCCTTTCAAGCATATAGA
AGTTGTCACATGTGGCACCCAACAAAAGAATTTGACTTTTCTTCCCTGGTTGAAGATCCTTATCAGTGAT
CTACAACATCTTTTTCCCCATGACTGATGTTTTGTTTGTGTGTGTGTGTGTGTGTATGTGAGTGTGTGTG
TGTGTGTGTGTGTCTGTCTGTCTGTCTGCCTGTGTGCCTGCCTGCCTGCCTGTCTTTGTCTCTGTCTGTC
TGTTTCTTACACATGATACCTCTCCATAGTTCAGTTTGGCTTCTTACTTGTTCATTCCAATGTTGAACCA
TCATGCGTTCTGTGAGTGTTTGCTTTTGCTCTCTCAAATTGCACCTGCATTAACCAATGCATCTGTAGCC
ATACCTGTGAACAGCGGGTCACATCACAAACAGCCACATTGCTAAAATATTTTATTTTTAAGGCTCTGAG
CAAAGTTTTTATCTGAATTTATTTAATTTTTCCTTACATTTCACTCCCCCACCCAAACTGTACTACTCTG
GATCTTCCCCATGTCTTTGCTTACTTGTGTTTATCTATGTATCTGGTCTACTATGAAGGCGTCATCCCAA
CCCTCCATTATTACTTATTAGGAGCAATAGATGAGGAAATTGAAGAAACTGATCATTTAGTTACAGAAGA
TGTACCCTTAGAGGGATTAACTGTGTGGAATCATTGCTTCATTGACAGTCATCCTGACCTAAGTTCTCAA
CTTCCTTTCTTCCTTATCATTTTGAGTGTGCTACCTAAGGTGGGAAAGAACCATTTTGGGGCTTTGTTTG
AAAATTAAGTATTTAATATCCACACATGAAGGTGGGAAAGAATTCAATAAATCAGTGACATCTCTGTCTT
TAGAAGGGAGACTGATTAAAAGTCTTCCCTTGTGTCTTAGATGAAGCTCCTGGAAAGGGCAGCTTGGCTT
TTTGATTTGGAGAAGATATAGTTAATGGGTTGTTATGTGCTCTTGAAGGGGACCCTCCTCTGGATACATT
ATTGTATGCTGGAATTACCATGGTATTCTCTGTGATGTCACTAGTGTTATGGAAACAGAAGCTGCCCTCG
TGCATTTAGTTAGTACTTATTGGTTTATCCAGAGACATGTTTTTCAGGATGATCAAGCTATTTAGAAAGA
AAACAGAGAGCATTGAGCACAAGAGAGAGATGAAGACGAAATTAGGACAATTTTCTTGTTATAAAAGTGA
AAAAATTAAATGATCAGGTGTAAAACAGAGAGAGTAAGCTCTGGACTGGTGCTCAGGAGCTTCCTGGAGA
AGTTGGGCTTGGTACACGCCTTCTAGGATTGGACTAATGATCTGAAACCTCTGGATTCTTAAAGAAGGAA
CCCAGAGTCAAGAATATCTGATGAATGTTTGGCAGACAGCCAGCAATTGACAACCATGCAGTGGGTCTGT
TATGAGTTCCTAAGTTTCACTCTCAGTGAGAAAGAAAGCCAATAGGAGCCACAGGGATAAAAACTTTGAC
TCTCAGGGAAGAGTATTGGACTTAATCTTCAGAGGCTTCCTGTACATGTCATTGACATGTTATGACAAGA
ACAGCTAATGTGATACTCCCCTGGATATGTTTAAAGATATCAGAATCATTTGTTTTGAACATACATGATT
AGGGCTTGGTGATCCAAAGCACTATGGAGTCCAGGATTTACCTGTATATATCTAACAATCATGGCTGGGA
GCAGGAGAGTAGCTAATAGGTCTTGAAGAGAGCTTTCCTCATCTTTCAGTGCTTCAAAGTATCTGTAGAT
TTCCCCTTTCCTCATGCTTCTTTTTGGGGACTCAGCATGTATATCCTATGCCTGGGCTGTTGCTCTTGTG
GTTCCCTTGTATTTTACTACAGGGTCTGCTAGAAAGGCAACATCCCAACCTCCTATCATCAATGAGCAAG
CAGAGCAGATTAAGAAGTTGGAGAAACCTGACTATTGAGCTCCAGAAGAAGACCTGTGAGTTGGGTAAAC
TCGCAGAGACACTGACTCATTGAACCAACATGATTTGAGTAAATGATAGCCATTACGCACACTTCTTTTT
TGACTGTCTTGACCTCTCTGTGTTAACACCAGTTTTCTCAAATACAAAGAAACTGGGACTCCAACCTCCT
CATGCACAAACTAAATTTCTTATGTGACTCTCAGTGGAAGAAATGAAGTCAGGATAGGAGTGTGATGGGA
AGCTATTTCATTTCTCAGAACAACAGAAGCTATAGTTTGAATAACATTCCTGGGTTTCAGCAAGTAATTC
GTGATCTCTCTTCCAGGATTTGAATAGCTAGAGAATGCATTTTCTGTCCTCAGAGGAACAGGGAAAGCTG
GGCAGCTACAGTAGCACAGTAACTTAGACTTAGATAATTGAACTTTTATTTATTTATTTATTTATTTATT
TATTTATTTATTTGTTTATTTGTTTATTCATTTATTTAAGAGATTTAAATTATTTGATTTTTGTAAATAT
ACTGTAGCGGTCAGACTCACCAGAAGAGGGCATCAGATGCCATCTTAGATGGTTGCATGCCATGATGTGA
TTAATGGGAATTGAACTCAGGACCTTTGAAAAACAGTCACTGCTCTTAAATGCTGAATAACCTAACCAGC
ATAAACTACATTTGATTATTATTATTATTAATATTATTAATATTATTATTATTATTATTATTATTATTAT
TATTATTCTGCAACTATAAACAGATCAAGACTTACCCTCCTCCAATGCTCTTCCCACTACCCTGTCTCAA
GAAGAACCTACAAAAAAGAAAGACACAATTATAGCTGCCCCTTGACCCCAGAACTAAATGAAGAAAAATT
TTACTTTTTCTGAACTATGTAGATTTTCTGTTGACTGGGCTCATAGCTTGATACTTGAAATCTGGTAGAC
TATGCAAAGTGGATCTGCTTTTGGAGGAATTTGCTTACCTTGGAGGAGTTGGAAACAGTGAGCAAGGTTT
GATCCACCACCTAATCCCTTGCTGAGAACAAAGTCTACTCTTCACAGCCTGGTAACTTGGTAAGCAGGCT
AAGCAGGCATGTCTAACAAGCCAATACATGTGGGTAAATGTTTGTCCATTGGGTATATAGGGGGAGAATT
TCATTGACTAAGATGAATATATCCCTTGTCCACTAAGTTCTTATCACATTCAAGGAAACTTTGATTCATT
TTGTCTACCTGGGTCCCTCAAACATTCGCATTCTCAATGTATTTCTTCACTGATAGGACCCTTGAGGGAA
CTGAGGGTGCTAGAGAAACAATACAATGGACAACAAAATGCTACATGGTAGAAATCAAGGCCTTCTAATA
AGAAACACTTCTTTGTAGTTGTAAATTTAGCAGGAAGGAAAATTACAACCAACATCTGATAATTAAGCTG
ATATCAGGTACACAGGCCTTTTGACTAACTATTCAATGATGGAAAGAAAGCATCAAAAATTATCATGAGA
TACAAAAAAAGACTTAAAAATGAGTCAGAACTCTGTCACCTAATACTAAGTGGTCCCAGTGAGGGTCACA
AATGACATGAAGTGTATTTGCTTGAGCCATAGATACTCTGTTGGATTCCTCAGATGTACAGATGTGCTTG
AAAATCTGTCACAGAAGACTGTATTGATATCATACACTAGTCCAGAGAGACCATACCCAAAAGTATAGTA
TTCCGTCTGCAGTACAGTGTTGAATCTTCTTCACATCACACATTTGTACGTGAGGCTTAAATTAATGTTC
TACATAGATGAAAGCATTCCCTCAATCCTTGTCTCAGCAATTTGTTTTTTTTTTTTAATTTGGAAAATGG
CTGAGTATTCTGCAGTTTCACACCTGAACTGCAGTGACTGTACCTGAGAATGTATATGTAGAAGACATCT
GAGTTGTAGTTGACATTTTTAGCCAGGTTTGTCTCCCCATGGATCACTTGGGCCTGAATAAGCATGCATA
GACATATCGGAGCTAAGGGAATCATGTAGTAGCCAAAACATTACAGGATCAGACTTCTGTAAATATTTTT
CTTTTACACAGGTCAAGGACTGTGTGTCAATGGCTGTGTATCATGGGTTATAGATATTTTACCATCACTA
GATGATAATATATCAAGAAGAATTCCCTATGGCTACACAGATTGATCTAAGTATCCCCACACAATTCTCA
GCCAGGAGGGACAAGAAATCACTTAACGTTGAAACTTACAATAATCTGATGTTATTGTATGTGGACAGTT
AATACATAATTAAAAACCACCTAAAAAGCACATGCATATATACAAGATGATATTCAAAATTTATCCAGAG
GCTTTTCACAACCTATATTTAGCACAGAGGGATTGATTCCCCAATTCACATATTCTGATCAGAAGCATTG
AGTACTAGGAAAACTATATTAGAACTCACTTGTGTATCATATGACTGTATAACTAGGTAGTCACAGCAAA
CATGACATTCAGGAAGCATATCCTGAACTTGCCAAGAATAAAGGGAGTGCATTTAGCTGATGAAGTCTGG
GCATCAATCTCAAATGTCCAAAATACAGCTGGATTAGCATTTACAGAACAATAAATCTTGATGATTTTCG
GGCAAATTTCGAATCTAAATACTCCAAAAAATATTTATCATTGAGCTCTGAGTCCCTAAGGAGAGATTAA
TGGTGGATATTATGAATTTAATCTGTACCCCAGAGATATCAGTAACTGGTATAATTTGAAGTGATTAGAT
ATGTTAAAGAGGCATACAAAAGAAAGAAGTTCATGCTATCTTTGAACAAGTGTGCTTCTCAAACATGTAG
CACGAGTTAATGTGACTCTACACACACACACACACACACACACACACACACACACACACACAAACTACAA
ATCATTGACTCGCTTTGTTCTGTGTGTGGCACGCTGGATTTATCCAAGATATCAGGTGTGTGCTCCACAA
GTAAGTTACACCCAAAGTCAATGAAAAATTTAGAATTCCTCTTCCTTTCTTGAGAAAGCATTCTGTACAT
GAGTAATGGTTACATTTTAATGTTTAAGAAGGATGACTTAAAAAAAACTGAATCTGACTTTAAACAAGCA
TTTTAGAGATGTCTAGTGAATCAATTTGATTTTATGGACCTCAGTTGCTCAGTTCTCATGATTGAAGGAC
ATAACTCTGTAGGGACATTCACAGGTTCAACAATTCTTCAAGTTGAAAAACCTAAGAAACCATTTTGGCA
ACAGCTAAATTCAAAATGGAGAAACTTGTGCTTGGGTAAAGTCCAGTACCTAAATGAAACAAAATTATTT
TAGATAGCCTTTTAATGGACATCATTCTGAGGAGATAATTGAGCCTTAGTAATCAATGCTTGTGTGCTTA
CATGGTTAGTTTGTATACAAGTTTACAGAAACCTTGTCACTGAAAGGAGTCTATGTAAGAAATCTATGAA
CTGTGGATGGGGAAGCATTCGAATGTTCTCCCACAACATGACCTCTAGAAAGAGTAGCATAATCTACAAT
AAAATAATACACTTGAAAGTGAAACATGGAGGAAAAGCCCTGACATGGCTACATTATCACTGTTAACTGT
GACATTTTTCTCTCAGCTTCTGTGGCCAGACATGAAGGCTCTGAAGCAAAGTTGCATCCTGTTGATCTGT
GAATAAGCTGATAGAGGCTATCAACTTGGTCACATGAAGCATATGAGAGGTTTGACAAGACAGTATCGGG
CCATTTGTGACACTGCCCATCCAATGGTAACATGGAAGTTTTGAGAATCATGGAGTGGGAGTCTCATGTC
TGAACTTTGACACCCAGGTAGGCAAAGTGTAACCTGTCTGTTAGCTTCTTGAGTACCATCCACAATCAAA
GGGTAGGCTCAGATGAAGCACCGTTGAAGATAGATTCTGTCCCTTGTGATCTGCATCTCAGGGTATGTGG
AAGACCATTCAGCCTCCTGTGACATGTGAGATCAGAGTAATGAGAGGCAGACAGAGGGGACAAATCTGTG
CTTTTTTCTGGACCACCATAACTGCATTATCCAGGCTAAGTATTTGCTAATGGAAGTTTAGTGTCTCCCA
TTGGCATACGCCAATCTGTATGAAATCTGAATAGAACAACAGACTCCAGGATTCTTTCTTAGTTACTGGA
TTTACAGATAGTCATTTATACCTTGTCTTCTAGATTCACAAATTATTTTCTGACTTTATATACACAAGGT
ATAGTATTCTTTCACTCACGCTCTCTGTATGTGTCTTTCTATATTTCTCTGTCTCATCTCTTTTCTCTGT
CCGTCTTCCTCTCTCACCTATTTTTCAGCTTTCCTACAACAATATTTACTAATGATAACATATTTCATGT
CAGTTTATGCACTTGCTTCTCTCATAAACCCAAGTGTGATCTGAACTTGTTGTCTACTAGAGAACCACAA
TTAAAAATAGAATTGATGTCCTGATCTACTAGACTAGAATTTAACAACTGAGAAGACGTAGAATATTCAT
AAACCCCCAACAAGCCTAGGGTCCAAGGACCATATATGGAAGGAAAAATTTCAGAGATCAAAGAAATGCA
TGCCAGGATGACCATGGACTGGCTTCTCTTTACAGGGGCTGCAAGCATCAGGAGAAAGGTAACATGGGAC
TTTAATAAACATGCATCATTTAATAATTCCTAGTCTCTTCCCTTACTTTACACTTCCCTGTCTGTATTTT
CCTAGTGGATGTTGTACTTAAATGTAGTAGTGCCTGCCTTTCAGGAGTATAGAAGTTGTCACATGTGGCA
CCCTAAGGAAGAATTTGATTTTTCTTCCCTGGCAGAAGCTCCTTACCAATGATCTACAACATTGTTTTCC
CTATGACTGCTGCTTTGTTTTGTGTGTGTGTGTGTGAGTGTGTGTGTGTGTGTGTGTGTGTGTGTGTTTG
TATCTGTCTGTCTGTCTGTCTTTGTCTTTGTCTCTGTCTGTCTCTTTCTTCCACATGATACCTCTCTATA
CTTCAGTTTGGCTTCTTAATTGCTCATTCCAAGATTGACCCATCATGCTTTCTATGAGTGTTAGTTTTGA
TGACTCAAATTACACCTGTGTTAATCAATGCACCTTTAGCCAGATCTGTGTACACCGATCACATCACAAC
CAGCCTCATGGCTAAAATAAGTAATTTTTGAGTCTCTGAGGGAAGTTTTTTTTATCAGAATTTATATGTT
TTCTGTATTTTTCACTCCCCTACCCGAACTGTTGTAGTCTTAGCTTTCCCCAAGTCTTTGCTTAATTGTA
TTTATCTATGTGCCTGGCCTACTGGGAAGACATCATCCCAACCCTCCAATATTACTAAGCAGGAGGAATA
GATGAAGAATTTGGAGAAATTGGACATTTAGCTACAGAATATGTCCCCAGGATGGATTAAATGTGTCGAA
TCAATGCATCACAGACAAGTATTCTGAATTAGGATCTCAGTTTATTTTCTTCTTTGTCATTCTGACTGTG
CTACCTAAGGTGGGGAGGACCATTTGTGGGTTGTGTTTGAAAATTGAGTCTTCACTATTCATGCATGAAG
GTGGTAAAAAAATACAATGGATCAGTGATATCTCTGGGTTAGAAGGGATAGTGATAGAAAGTCTTCAATT
GTGTCTCAGGCAAAGATCTGGGAAAGGGCAACTTGGCTTGTTTATTTGGATAAGATCTACTTAATGGGTA
GTTATGTGCTGTTGAAGGGGACTCTCCTGGATACTCTAATGTATGCTGGAATTTCCATGGTATATTCTGT
GATGTCACTAGTATTATGGAAACAGAAACTTCCCCGTGGAATTTAGTTAGTGCTTATTGGTTTACCAACA
GAAATGTTTTTCAGGATGATCAAGCTATTTACAGAGAAAACGTAGAGCATGGAGAGACAAAAGAGAGAGG
AAGAAGAAATTAAGATACTTTCTTATTATAGAAGGAGAAACATAAATTATCTGGTGGAAAAGGGTCAGTG
AGAGCTGTGTGCTGGTCCTGAGGAGCATCCAAGAGGAGTGGTCTTGGTTCAGGCCTTCTAGGAGTAGGAC
TTACGTACTGAAGGCTCTGGATTCCTAAAGAAGAGAACCAGTTTCAGGAATATCTGATAATTTTTTTGGC
AGAGAGCCAGGAATTTTCAAGCATGCATCTGGTTTACTATGTGTTCCTTAATTTCATTTGGAATGAGGAG
AAATTACTAAACGTGCCACAGTGATAAAAGCTTTGACTCTCAGGGTAGAGTATTGAATTTTATCTTCAGT
GGATCCCTGGACATGCCATTGGCATTTTATGATCAGAATGGAGACAGGGCTACTCCACTGGACATGCATC
AAGGTCTCTTTTCTTTGTCTTGAACTTACATGATAAAGGCTTGGTGGTCCTAAACAATACGGACTCCAGG
ACTTACTTGCATCCGATCAGATATGAATTGACAATGTCCTAGATTTCTTCATGTCTTGGCCATTTTTTTT
GTTAAGGGCCATGGGGACTGCAGAATGGTGTGAGGCATATATCTAGAGATCACGGTTGGGAGAAAGAAAA
TTGCTAATAGATCCAGCTTGAAGAGAGCTTTCCTCCTATTTCAGTGCTTCCAAGTGTCTGTAGACTTCCC
CTTTCCTCATGCTTCATTGAGGGACTAGCATTTTCTCTCTTGTGTCTGGGGCATTACTATGCATGTTCCC
TTGTGTTTCTCTAGAGGGTCTGCTGGGTAGGTATCATCCCAACCGTCCACCATCAGTGAGCAACTACAAC
AGATTAAGAAGTTGTTGAAATTGACTAATGAGCTCCAGAAGAAGTTGGAAAACTCCCAGGAATGCTGAAC
CATTGAACCAACAGCATTTTCAGAGAAGTTAGTCATTATGACCTCCGTGTTAACCTCAGTTTTCTCACAC
CACAGGAAAATGCAACTGTAATGTCCTCATGTACAAACTCATTTTCTTATGCGTCTCAGAGGCAGGACAT
GAAGAATGGATAGGAGTGTGATAGGAAGCTATTTAATTTCACAGAAAAGCAGAAGCTGTGGTTTGAATAA
CTGTCTTGGGATACAACATGTAATGTGAAAGCACTCATCATGGATTTTATAGACAGAGAATGCATTTTCT
GTCCTCAGAGGAACACAGAAATCCGGTCAGCTACAGAAGCACATTAACTAAAACTTAGTTAATAATGTTT
TATTTTTTATTATAAATATTTATTTTATTTGTTTTGTATGAGTATTCTGTAAATGTCAGACTCAAGAGAA
GTGGGAGTTTGAAGCCATTATACATGGTTGTCTGTCACGATGATTTTGCTGGGAATTGAACTTCAGGACC
TATGGAAAAACAGTTAGTGCTCTTAAAACCTGAATCATCTCACCAGCCTAAACTACTTTTGATGGTGATG
GTGATGGTGATGGTGATGATGATGAAGATGATGATGAAGAAGATGATTATTATAGTGCAACTCTAAATGG
ATCAAGATTTACCCTCTTCCAAAGCTCTTCCTCCTCTCCTGTCTCAAGAAGAACCTACAGTAAGGAAGAC
ACCAACAGACCTGCCCATCCTCCCCAGCACTAGACAAAGAAAAGTTTTACTTTGTCTTGTTTACGGAGAT
TTTCTTGTTGTCTGGGCTCATAACTTCATATCTGAAGCAGGGAGACTATGGAAATGGGAGCTCCATTTGG
AGGAATCTGCTTACCTTGGAGGAACGGGAAAGATGTTGATCCACCACCTTATCCCTTGCAGAGAACAAAG
TCTCCTCTTCACAGCTTGGGAACTGGGTGAGCAGGCTAAGCAAGCATTGCTAACAAGCCAAACCAGATGG
GTAAACATTTGTCCATTGGATATACACGGGGAGCATTTCATTGACCATGCTGACTGTATCTACTGTCCAC
TGTGTTCTAATCCCATACAAGGAAAATTTGGTGGATTTTTTCTGTCCTGTGTCAGAACAATAGTGTTTCC
TATTCTGAATGCTGTTTCTTCACTGATATGAACCTTGAGAGAATGGAGGGAGCCAAGGAAAGCCACAGCC
AAGAACATTCGACATTCTAGAATATCAAGCCCTTCTCATAAATAACACTTTCTTGTAGCTAAGAATTCAG
CAGGGAGGCAAATTAATACCAACCTCTGATCATGCAGCATAAAAATTAGCATGAGATACAAAAAAGACTT
AAAAATGAGTCAGATATCTGATACACAGCAAGAAGTGGTCCCAGGCAGTGTCACAAATAACATTAATGTT
ATTTTGTTGAGCAAGAGTTACTCTCCTGGAGTCTTCAGATATTCATATGTGCTTGAAAATCTGTCATGGA
AGACTGTATTGACATCATACTCTAATCCAGAGATACCATACAAAAAAGTATATTATTCCTTCTGAAGTAC
TGGATTGAAATTTATTCGCCTCACACATTTGTATGTGAGGCTGAATTTAATGTTCTACATAGATAAAAGC
ATTCTCTCAATCCTTGCCTTAGTAATTTGTTGTGTTTTGTTTTTTTTTTTAAGTGGGAAAATGGCTGACT
ATTCATCAGGTCCACACCTGAACTGCAGTGACTGTTTCTCAGACTGTATACATAGAGGACATCTGAGTAG
TAGTTAACATTTTAATTCGGGGCAACTCCCAATGGATCTGATTGGGTCTTTATAAGCATGCATATACTTA
TTTCAGGTAAGGGAATCATGTAGTATCCAAAACATTACAGGATCCATCTGCTGTAAATATTTTTTAACAC
AAGTGAAGGAAGGTGTATCAAAGGCTGTGTATCAATGGTTATAGATATTACACCATCTGTAGAAGATAAT
ATATCAAGAAGAATTCTGTAGTGCTACACACATTGTCTAAATATCCCCACACAATACTAAGCCAGGATGG
ACAATAAATCACTTCACGTGGAAACTTAAAATAATCTGATGCTATGGTTATGTGGAGTGTTAATAGATAA
AGAAAAACCACCTAAAAAGCACATGCATATATACCAGATGCTATTCAAAAATTATTCAGAGGCAGTTTGC
AACCTACATTTAGCACAAAGAGATTGATTCCCCACTTCACAGATTCTGATCAGAACCATTGATTATTAAG
AGATCTATATTAGAACTCACTTGCATATCACATGTCTGAATAACTAGGTAGTCACAGCAAACATGACATT
CGGGAAGCATACCTGGAACTTGTCAACAGTTGAGGGAGTGCATGTAGTGGATGAGGTTTGGGCATGAAAC
TCAAAAGTCCAAAATTTCACTTAGATTTGAGTTTTGAGGACAATAAATACTTAATGAGTTTTGGGACAAA
ATTTGAATCTAAAGACTCCAAAAATTATTTATCAATCAGTTCTTAACCTTTTTTGAGATTGGTGGATATT
ATGAATTTAGTCTGTGCCCCTGAGGTATAGGTAAATGGTGCAATTTGAAGTGATTAGATATGCTAAAGAG
GCATGCAAAACAAAGGAGGCCATGGTATCATTGAACAACTGTGCTTCTCCAAAACGTAGCACGTTTTCCT
GTGGAGTGACCTAGACACTAGACACACACACACACACACACACACACACACACAGATACACACACACACA
TACAGACACAGACACAAACACACACACAAACACACACACACACACTCACACACACACTCACACACACACA
CACAAAACCCACAAACAATTGACTTCCTTTGTGCTGTGTGGGGCATGCTGGATTTATACAAGATATGAAG
TATATTCTCCTCAAGTAAGTTAAACTCAAACTCAATAAAAAATTTAGAATTCCTCCTCCTTTCTTGAGAA
AGCATTCTGTGCATGAGTAATGCTTACATTTAAAGTTTAAGTGGGATGACTTGAAAACAGTAACAACGGA
ATCCCACTTTGATAACAGCATTTCAGGGATGTGTAGTGATTCAATTTTGATTTTATGAAACTGCAGTTGC
TCAGGTCTCATGATTGTAGTATTGAACCAGGTCATTACTAGATATAACTCTGTAGGGACAGTAAGAACTT
GGAAAATTCTTAAAGTTGGAAAACCTAAGAAAGCATATTGGCAACAGCTTAATTCAAAAGGGAAAAACTT
GTGCTTGGGTAAGTTCCTGTACCTAAGACTGAGCAGCTGGTTCAAAGCAAAAGACAAACGTTGCATGTAA
ACAAAACTACTGGGGACAGAACCTGTTAATAAAATGAAGAAAGCTAAGGGCTTCAGGAAATATGCATGAG
GATGACTTTGAATGGTTGAAATTATATGCTATAAATTTAGTGGTACATATGAGAGGATGAATTTTTGGAA
TGTTTATCTCCTTAGGAGTGTAAACATTTGAGCTAAGTAAATGATGTAACCTAGGTAGGAAAGGGAAGTG
ATTTTCCATTCAGACATTGGAATTCCCTTCGTGCCGAACATGAACATGGGAGGGTTTCAAAGAAATGATG
AAGCACATCAAGAGCTTCGGAGCATCCAGTAGGAGTCTCAGAGGATTAATTTGTTCTTGTTATGGGGGAT
TTTCAAGTTTATTATTGGAAATCAGTAAAGAGAAATTCAAAAATCTAGAAACCAAATTTTGTAAAAGTTG
TTTTAGAATATTAGCTTTAGAAGACCGTGACCTGTAAAGGCTCCAAAAAGGCATAGCCAGATTCACCTTT
TAAAATGTATTACAATAGTTGACTTACTGCCTTTCCACTCTGTTCCCAAGGCCTGCCACAGGGTGTGACT
GTGGTGCTAAAACTTCAGCAAGAGAATTCTGCTTAGCTTAATTAGTGTGTTTTGTTTCTGTTTTGAGTTT
TGTTTGCTTCAAGTATTAGTAATGTTGGTTTGGTTGGAAGTTTTGTTATTCATTCTTTATAAATTTTTGT
TCTTTTGGTGAATTTGCAGTTCTGTTAATGTCATGCACATTACATTATGATTGTATCATTTAAGCCCTTT
TTGAAAAACATTAATATATATTTTTCAGAATAAAATGTGTTTTTCAACTCATAAGAAACAAGTTTTTTCT
TGTGTAGTGTTGCATCCTGTAGTCCCAGTAACCATATGCAGATATAGATCACTGAAATTTGCAGGGTCTT
TAGATTCACAATTGTTCCCAGCAAGCCAGAGGTACACATGTGAAATGGCCTTTCGATGTGTCTAGTGTGG
CCTACTCTGTATACCAATTTCATCATGGAAAAGGTATCCATACTGTATCCTTTTGGTCATATATTTAGCT
ATTCCTAAAGTATAGTAGTTTAGATTGATCACATAGAAAAAATTAATGAGAAAATCAACAGTATTGCTCT
AATGATTTTCAGGAAATGAAAACACTCACCAATGGATTAGAAATGAAAATCAGTAAAATCAGACGTAATC
TTTCTCTGGTTTCATGAAATATCATCTCAGTGGAAACCACATAGAAGAGATAATGAATTCCATTATTTTA
AAAACATTTTTTATACTTAGTTTTTATGTTGTTGGCCTTGATTCTGTATTTGGTGCCTATTGGGATAGTT
GTTTGGTTCAGATTATTATCTTTGCCATTATTATTGCTATTATTTCTTTATAAATAAGTGTTTCACTTGA
TGTAAGTGCTATATAACACATACATGCAATTCACCGCACGGTTCAAGAATATGGGAACTGCAAGACCCAA
TCCGGGAAGATGTTCCTGTTCATCGAGCCCACATTTAGTGATGCAAAAATACCAAAAAAATCCTCAATCA
ACTCCCTTTGAAACATGGTCTTCTGGAATTTGTAGATATCACAGCCACTAACAACACCAATACGATTCAA
GATTACGTACAACAGCTCACTGGAGTGAGAATAGTTCCTTGGGCCTTCATAGGTAAAGAAAAGCTGCATA
GACAGATGCACTGATCTAATCTCCCTCCAACAGAATGGGGAGCTGATGACTTAACTGAAGCAGATTGGAG
CTCTGCAGTTATGAAAGGGGTGGCAGGAAAAACCCATGCTGACAGCAAACATTCCATCACGCTGATGCCA
GTGAACCTGAGAGATGATGTGCATCATGGAGGATGTCACTATTTTCTTATGATTGGGATTCTCAATAAAT
TGGTTTTATTCTATTACTCAGTGCTAAAGTCTGATGCTGTTTGCCTGCAACCTTTGGGTAGGGAAGCTTA
ACAGATCACACAGGATTGACTATCCATTCTTCATGTGCTGATATGTCTCTACCTCTAAGCCCATATTTAA
CTATCCAGTGGATCTAAATCTCCTGTGAATCAGTTACTGTTTTTCTAACATGCTAATCTGCTGAGGTGAC
GTTGCAGATGTCCACTTCCTAATGATTATTAAAACAATGAATGTTGTGAAGTTGTTTATGATCAACACAC
TGGCCTTTCCCCCCTGATACATGTACTTCTGCATTTACAGCTCTCAAACTTTCCCTACCACAACCCACAG
AAGTCCACACTTGTATGAGGATGCTGTCTGAAAACAGATGAAGAGCTTTAGCAGAGATTTTCCTCACTGT
AGCAATATTAACAGAGACAGCAGACCATATGAAGAATTCAGCTCTGTTCACGAACTGGTTAATTGCCAAG
AAAATCACAAACAGTTGTGAGTACATTCTAGTCAGAGTCCCAGAAAACTCAAATATGAAATGCAAAATTA
CAGAGCTCTCTTTCAAAGACTTTCTATTAAAGAAATTGCATGCAGAACACTGTCCAAAAATATTTGTTCC
ATTCACACTTTTACATTTAGATTTGACGTCTTGCAATGACGTGAATTAACCATGGAACTGCACGTCTCTT
CTCCGGTCTCCAGTGAGAAGGATTCATTGCTAAAAAAGATGTATCTGCAGATGACTAAAAAAATTAAAAT
AAAGAATAGATCTTGATTAAAGTTCTGGGATAAAGATGCAACATCCTACCACAAGGATATATATATATAT
ATATATATATATACATATATATATATATATATATATGTGTGTGTGTGTGTGTGTGTGTGTGTGTGTGTGT
GTGTGTGTGTGTTAAATGTCAGACTTGTATGTCTGTTATTTTAGGAAAGCTTGAAGATTATTTTTAATGT
CGTTTTGAATCTGTTAACAAGGACTTTATTGAGAATATGTGTGTATCGGTGTAAATTAGTCTGTAATACT
CAGTCTTTCTCTCTTTGTATGGGTCGTCTGTAATTCTTTCTCCCTCTCTCTGTACCTTTCAGTTTACCTC
ATTTCCCACTGCCTCACTCTCTCTCTTTTTTTCTCTGTCAACTGTTGGATAATACCAGATTCAAAATAGA
AATTTAATGTATTCATTCCTTTTGTCTACTTTATGGAATCGTCTAAGAAATTCAATGCTCTTTAAAAGTA
TAATCAAATTTTTAAACTGAATACATGTGGTCCTATGATATTTTAGGAGGGAGATATTAAGGCCTGACTC
TGTGTCATTGTTCAGTATGGCGCTGTTAAATTATGCATATTGAGGTGATTTAATACTGGTATATGCAATA
CATCTAGTAAATCATTAATGGTTTAAAAATTATTCAAGATTTGGGACTATAAATATAAAAAGTTTTTTCT
CCACCTCTCCTCTCTTCTCTAAGTTTGTTAATTCTACCCTTTCTTTAACTAACTTGGCCAGAGGTAATGA
CAATCTTGTTAATACATTCCACCAATGAACTCTTCCTTTCATTCACTATATTGTTGTCCTCACTTTATTG
ATTTCAGCCATGATGAATTGGATATACATGCTATACCCCTTCCACAAGGCTCAAAGCCCACCCTGAAACA
AGGTGTAAATAGACTTTAGGCGCCCAAAATATGGGGGTGATCACAGGGAAATTGTGTCTTCAGGATACAC
AGAGTGCTGACCTCGTAAAACATTGCAGCTGTGGTTCCCTGCAGAGCTTCCAGACAGTCAACAGTGCAGA
ATGCAGTGTAAATGCCTGAAAGCTGTTACTCGTAACTGACACACTGTGGACAGTTAGTGTCTTCTGTTGG
AGGGTTGAACAATTTTTGTAAGGGATCATCATGGGGATATTAAACAGTATTTTAATGTAGAAGGAATACA
AAGGTAGGATTCAAAGAAATATAGTGATGTGGGTAAAATAAATGGGAAAATTATCATCAAAGTACTTTGG
TGGATATTCTCAAAAAAATAAAACAATTAAATATATTACTCAATATTATGTACATAGAGAATGTTTCATT
ATAGAGGGATGTTTCATAAAGTGACCTTAATGAATTCTGTTAGTTACAACAGATCTGCCAATTCTGTGAG
TTTAGTGAGAGCACATTATATGATTTGACCTTAGTAAATTTAAAGTGGCTATTTTCAAAAATAGTAAGCG
TTGTTTCCATGTACAGGTTCAACAATGGGCTTCTATAAATCATAATGTAAAGACACTCTACATCCAGAAA
AAAATAAGTAATTGTGTACATATCTAAACAAAATATTCACAATTGAATTGAATCCTTATACATTACAGAA
ATGCAAATCAAAATTATTCTGAATTTTTTCATCCCTTTCAGAAACCTTAGTTTAATAACACATGAGCCAA
CTTATCTTTACTGTGTTATTGAGAGAGGAGAATATTGCTATTCTCCTATTGGAAATGCAAACTTCTACAG
CAACTTTAGAATCAGTACGATGTTTCTTCATGAATGTAGAAATGGATACACCTAAAGATATAACTCGAGG
ATATATATCCAAATGATGATTTATTCTAGTATAGAGACCCTTGATAATTTGGAGCTATTCATGTTGTTCT
TTAAGAAATGAATGAATAAGGAAAATATGGTGCATTGACCGACTAGAAAAGGAAAGCATGTAATTTTCAG
GACCGTGAATGGGTCTTGTGAAAGTCATCATAGATGACTTAACCCAGATGAAAAAGGGAAAATAGGATAC
TTATTCACTTTAATCTGTATGTTAATTCAGCAAACTGTGTATCTGTAGGATCAGTTTAGTGTCTGTTGTC
CTCATTTTGGGAAGTACAAGTGCAATTATGAATTACTGAGGGACACTGTCAGGAACAGGAATGTCAAATG
TGAAGAGACAGGGAAGAGGGCCACAATGAAGGAAATATAGAGATGTACAGCTAAAAGTGAGAGAAATTTG
AGTCATAGAATGGAAACCTAATGGAGTAGAAACACTTTTTTTAATTTTTTTTCAAAGTTAATAACAATAG
GTACAGGGACTGAAGATAAAATATTCATTGGGTTTATCTATTTAAATTTTCAATAATAAGTACATCTCAA
AAATTATAGATTTCAGCTTTCAGTAAACCTGTAGTACAGATAATGACTATATAGTCCTTAAGGAGTGAGA
TGTGACATTTATAGGTTAAAGATTTTGAACTGTGTGGGCATCACCTGCTCTTCACGGGTGGGCATGTCTA
GCTACAGGAGGCATACTCTTGTGGTCTATCTCTTTGGTGCTTAGTATTTCAACTACCACCATCCCACTAA
ATTTATGGGACCCTCTTGCATCCCTGGCATCTGTGACTTTCCTTGGGATACCCAAGTTCAACACCCACCA
CTAATGCTTATTTTTATTCATCCCAATTTTCCTCTAGATTTCTCTCTTTTCTCTTTATATTGTTTCTACT
CTCCTTATTTTGTCCATCCTTCTCTACTTCTAGCAAGGTCCCTCCATTCCTCTGTCTTCCATTATCCTTT
TGTTCTCACTTCTAAGTGGGTTGCAAGAATCCACGGTTTGGCCTTCTAACATGTTACCCTCCATGTGATA
AATGATTTGTGTATTGGGTATACTGATCTTTGGGGCTATCATCCACTTCTCACTAAGTACATCCCATGTT
ATGTCCTTTTGATCTCTGTAATTCACTAATTTCCAGGTCCATCCCTTTGCCTACAGAGTTCTTGGTTTCC
TCATTTTAAAAACCTGAGTAGTATTTCTTTGTTTAAATATAGCACAATTTCTGTATATATTCCTAAGTTG
AGTTGATGTATGTCACGATTGTTGCCAGCATTTGACTAATGTAAGTAAGGCCGTCATGAACATGTTCAAC
CACATGTCACTGTTATATGTGGATCATCTTTGATTATTTGCTTTGAAGTGAGTGGTAAAGCTGGGTCTTC
AGGCAATGGTATTTGCAACATTCTCTGAACCTCCACTTTGATATCCAAAGTGGCTATAAAGATACCAATC
CCACCAGCAGTGGAGGAGTGTTCCACTTCCTCTACATCCTAGCATACTTTGCTACTGCATTAGATTTTTG
TCTTAGTCACACTGGTGTAATGTAGACTCAAAGTTCATTTCAGTTTGCATTTTTCTAATAACTAAGGATG
TTGATCATTTCTTGATATGTCTCTCAGCTACTGAGATTCCTCATTTGAGAATACTTGGTATAGCTGTCTA
ATCCAGTTTAAAAGTTGGGTTACTTGGTTGTGTGGGAATTTACCTTTCTGAATTATTTCTATATTTTTTA
TTATGGCACTCTACCTGATATAGGCTTGTTTAAAGTCTTTTCCAAATGTGTAGATTTCTGTTTTGTCCTA
TTGGCAGTTTACTTTGCTTTAAAGAAAATTTTGACATTGATGAGTTTTCATATATTGACTGGTGATCTTA
GAGCCTGAACCTTTGGTATTTGGTTCTAAAAATTTTCTCCTGTGCAAATGTGTTTTAGGCACTTTCTGAC
ACTTTCCCTTCTGTTGGTTTCAGTGTATATGGTTTTATATAGATTTCCTTGATGCACTTGGACTTGAACT
TTTAAGAAAGAGTTAGAAATGGATGAATTGGCACTCAGCTATATCCAGACCAACCGTTAGGGTAGCATCA
TTTCTTAAAATGCTTTCTGTTATGTATAACATACTTAGTCATCAGGTAAATGCAAATCAAAACAACCCTG
GGATTCCACCTCACTTCAGTCAGAATTGCTAAGATCAAAAACTCAGATTATAGCAGATGCTGGAGAGGAT
GTGGAGAAAGAGGAACACTCCTCCATTGTTGTTGGGATTGCAAACTGGTACAAACTCTCTGAAAATCTGT
CATGAATTTCCTCAAAAACTGGACATTGCACTGCCTGAGGACCAAGATGTACCTCCCCTGGGTATATACC
CAAAAGATGCTTCAACATACAACAAACACACATGTTACACGATGTTCATATTAGCCTTATTCATAATATT
CATAATATTCAGAAGCTGGAAAGAACCCAGTTGCCCTTCACCAGAGGAATGGATACAGAAAACGACATAT
ATTTACACAAAGTAATACTACTTAGCTATCATAAACAATGAGTACATGAAATTCATAGTCAAATGGATGG
ACCTAGAAAATATCATCCTGAATGATGTTTCCCAATCACAGAAATACACAAAAAGTATGCACTCATTGAT
AGGTCGATATTCTCCCAAATGCTCAAATTACCTAACATACAATGCACAGACCACATGAAACTCAAGAAGG
AGGGCCAAAATAAAGATAATTCACTCCTTCCTTAAAATATCCATAATAGGTGTAGGGTGGCATTGCTTTT
AGGAGACAGAAGGAATGACCATTCAGAGTCTACTGCTCATGTGGCACACACATACACACACACACACACA
CACAAACAGAGACAAACACACAGACACACACACACAGACACACACACACACACACACACACACACACACA
CACACACACACACATATATATATATATATATATATATATATATATATATATATATATATATATTCCAAAA
CTTGATAAGATTGATGATGCTAAGAAGTGCATGCTTGCAGGAACTGTATATAGATCCCTCCTGAGAGAGA
AAGCCAGAGCATGTGAAACAGAGAGACGAATGCCTGATCACTGAACTAAGCATAGGACCTCCTTTGGAGG
AATTAAAGGAAGGACTGAAGAAACTGAAGGAACTTGCAACCTCAAAAGAAAAACTGCCAGTCAACCAGAT
CCTCCAGGTACTAAACCAGAACCCAAAGACTATACATGATCTGACCCTGGGTTCCAACTGCATATGTAGC
AGTGAATAGCCTTGTTGGGGCTCAGTGTAAATGCCTCCATGCTTTGGATACCTATAGTGCACTTTGTGTC
TGACACTGATATCTGGGAGAGAAGAGCTTCTAGTTGAGACTTCTTAATCTCAGTCTTTCCACTAGTATTA
CTCTGAATACCATTCCATGACAGTGCCTCTTTAGATTTCTGAGTCAATAGGTTTGATTAGCTGGCAGGTT
TCTTTTCTTTCTTTCATTTTTTTTTAATTTTTCATAAAAGTTTATTGCTTTTTTAATTGGATATTTCTAC
ATTTGCATTTCAGATGTTAATTCCTTTCCCAGTTTCTTTTCCATAATTTCCCTATCCGATTCTGCTCTCC
TCCTTCTATAACCCACCTTACTGCCCCCTGACATTGCCTTGAACTTGGAGTCAAACCCAGTGAGTACCAA
GGAATTCTCCTTCCATTGGTGACCAACAAGGCCGTCCTTTGCCACATACACAGTTGGAGCTATAGTTCTG
TCCATGTACAGTCTTTGAATATTGGCTTAGGACCAGAAATCTCTGGTTCAGTTGCAATGTTTTTCTTAAG
GGGTTGAAAGCACCTTCAGCTCTTCTAATCCTTTCTCAAACACAACCAACAAGATGTCCGTTTTCAGTTC
ACTGGCAGCATAGACTCCTTAGCTTCATCACTCGTATCTACATTTTTGCTGAGTGTGTGTGTGTGTGTGT
GTGTGTGTGTGTGTGTGTGTGTGTGTGTGTGTGTGTGTGTGTGTAGAGCTAAACAATGAATTCTCAACTG
GAATATCAACATCCTTACCCATCAGGTAAATGGAAATAAAAAATAAATCCTGAGGTTTCATAGCACACCA
ATCAGAATGGCTAGGATATATTTGGTCCCTTGTACAGCTATGGTGTTTGGTGGATTTTTAACATGGATTC
TTGGCAACTAGGTTAAGAATTTAGAATCCACAAATGATGAAGCCAAATAGACTTCATCGTATTCTTTTTT
TTTTCTTTTTCTTTTTTTTATTAACGAGTATTTCTTATATACATTTCGAATGTTATTCCCTTTACCCGGT
TTCCGGGCAAACATCCTCCCCTCCCCTTCCTTATGGGTGCTCCCTCCCAACCCTCCCCCCATTGCCGCCC
TCCCCCCATAGACTAGTTCACAGGGGGTTCAGTCTTAGCAGGACCCAGGGCTTCCCCTTCCACTGGTGCT
CTTACTAGGATATTCATTGCTACCTATGGGGTCAGAGTCCAGGGTCAGTCCATGTATAGTCTTTAGGTAG
TGGCTTAGTCCCTGGAAGCTCTGGTTGCTTGGCATTGTTGTACTTTTGGGGTCTCGAGCCCCTTCAAGCT
CTTCCAGTTCTTTCTCTGATTCCTTCAATAGGGGACCTATTCTCAGTTCAGTGGTTTGCTGCTGGCATTC
GCGTCTGTATTTGCTGTATTCTGGCTGTGTCTCTCAGGAGCGATATACATCCGGCTCCTGTCGGTCTGCA
CTTCTTTGCTTCATCCATCTTGTCTAATTGGGTGGCTGTATATGTATGGGCCACATGTGGGGCAGGCTCT
GAATGGGTGTTCCTTAAGTCTCTGTTTTAATCTTTGCCTCTCCCTTCCCTGCCAAGGGTATTCTTTTTCC
TCATTTAAAGAAGGAGTGAAGCATTCACATTTTGATCATCCGTCTTGAGTTTCATTTGTTCTAGGCATCT
AGGGTAATTCAAGCATTTGGGCTAATAGCCACTTATCAATGAGTGCATACCATGTATGTCTTTCTGTGAT
TGGGTTAGCTCACTCAGGATGATATTTTCCAGTTCCAACCATTTGCCTACGAATTTCATAAACTCGTTGT
TTTTGATAGCTGAGTAATATTCCATTGTGTAGATGTACCACATTTTCTGTATCCATTCCTCTGTTGAAGG
GCATCTGGGTTCTTTCCATTTTCTGGCTATTATAAATAAAGCTGCGATGAACATAGTGGAGCACGTGTCT
CTTTTATATGTTGAGGCATCTTTTGGGTATATGCCCAAGAGAGGTATAGCTGGATCCTCAGGCAGTTCAA
TGTCCAATTTTCTGAGGAACCTCCAGACTGATTTCCAGAATGGTTTTACCAGTCTGCAATCCCACCAACA
ATGGAGGAGTGTTCCTCTTTCTCCACATTCTCGCCAGCATCTGCTGTCACCTGAGTTTTTGATCTTAGCC
ATTCTCACTGGTGTGAGGTGAAATCTCAGGGTTGTTTTGATTTGCATTTCCCTTATGACTAAAGATGTTG
AACATTTCTTTAGGTGTTTCTCAGCCATTCGGCATTCCTCAGCTGTGAATTCTTTGTTTAGCTCTGAACC
CCATTTTTTAATAGGGTTATTTGTTTCCCTGCGGTCTAACTTCTTGAGTTCTTTGTATATTTTGGATATA
AGGCCTCTATCTGTTGTAGGATTGGTAAAGATCTTTTCCCAATCTGTTGGTTGCCGTTTTGTCCTAACCA
CAGTGTCCTTTGCCTTACAGAAGCTTTGCAGTTTTATGAGATCCCATTTGTCGATTCTTGATCTTAGAGC
ATAAGCCATTGGTGTTTTGTTCAGGAATTTTTTTCCAGTGCCCATGTGTTCCAGATGTTTCCCTAGTTTT
TCTTCTATTAGTTTGAGTGTGTCTGGTTTGATGTGGAGGTCCTTCATCCACTTGGACTTAAGCTTTGTAC
AGGGTGATAAGCATGGATCGATCTGCATTCTTCTACATGTTGCCCTCCAGTTGAACCAGCACCATTTGCT
GAAAATGCTATCTTTTTTCCATTGGATGGTTTTGGCTCCTTTGTCAAAAATCAAGTGACCATAGGTGTGT
GGGTTCATTTCTGGGTCTTCAATTCTATTCCATTGGTCTATCTGTCTGTCTCTGTACCAATACCATGCAG
TTTTTATCACTATTGCTCTGTAATACTGCTTCAGTTCAGGGATAGTGATTCCCCCTGAAGTCCTTTTATT
GTTGAGGATAGCTTTAGCTATCCTGGGTTTTTTGTTATTCCAGATGAATTTGCAAATTATTCTGTCTAAC
TCTTCGAAGAATTGGATTGGTATTTTGATGGGGATTGCATTGAATCTGTAGATAGCTTTTGGTAAAATGG
CCATTTTTACTATATTAATCCTGCCAATCCATGAGCATGGGAGATCTTTCCATCTTCTGAGGTCTTCTTC
GATTTCTTTCCTCAGTGTCTTGAAGTTCTTATTGTACAGATCTTTTACTTGCTTGGTTAAAGTCACACCG
AGGTACTTTATATTATTTGGGTCTATTATGAAGGGTGTTGTTTCCCTAATTTCTTTCTCGGCTTGTTTCT
CTTTTGTATAGAGGAAGGCAACTGATTTATTTGAGTTAATTTTATACCCAGCCACTTTGCTGAAGTTGTT
TATCAGCTTTAGTAGTTCTCTGGTGGAACTTTTGGGATCACTTAAATATACTATCATGTCATCTGCAAAT
AGTGATATTTTGACCTCTTCTTTTCCGATCTGTATCCCTTTGATCTCCTTTTGTTGTCTGATTGCTCTGG
CTAGAACTTCAAGAACTATATTGAATAAGTAGGGAGAGAGTGGGCAGCCTTGTCTAGTCCCTGATTTTAG
TGGGATTGCTTCAAGTTTCTCTCCATTTAGTTTAATGTTAGCAAGTGGTTTGCTGTATATGGCTTTTACT
ATGTTTAGGTATGGGCCTTGAATTCTTATTCTTTCCAGGACTTTTATCATGAAGGGGTGTTGAATTTTGT
CAAATGCTTTCTCAGCATCTAATGAAATGATCATGTGGTTCTGTTCTTTCAGTTTGTTTATATACTGGAT
CACGTTGATGGTTTTCCGTATATTAAACCATCCCTGCATGCCTGGGATGAAGCCTACTTGATCATGGTGG
ATGATTGTTTTGATGTGCTCTTGAATTCGGTTTGCCAGAATTTTATTGAGTATTTTTGCGTCGATATTCA
TAAGGGAAATTGGTCTGAAGTTCCCTTTCTTTGTTGTGTCTTTGTGTGGTTTAGGTATAAGAGTAATTGT
GGCTTCATAGAAGGAATTCGGTAGGGCTCCATCTGTTTCAATTTTGTGGAATAGTTTGGATAATATTGGT
ATGAGGTCTTCTATGAAGGTTTGATAGAATTCTGCACTAAACCCGTATGGACCTGGGCTCTTTTTGGTTG
GGAGACCTTTAATGACTGCTTCTATTTCCTTAGGAGTTATAGGGTAGTTTAACTGGTTTATCTGTTCCCG
ATTTAACTTCGATACCTGGTATCTGTCTAGGAAATTGTCCATTTCCTGAAGATTTTCAAATTTTGTTGAA
TATAGGTTTTTATAGTAAGATCTGATGATTTTTTTAATTTCCTCTGAATCTGTAGTTATGTCTCCCTTTT
CATTTCTGATTTTGTTAATTTGGACACACTCTCTGTGTCCTCTCGTTAGTCTGGCTAAGGGTTTATCTAT
CTTGTTGATTTTCTCAAAGAACCAGCTTTTGGTTCTTTGATTCTTTCTATGGTCCTTTTTGTTTCTACTT
GGTTGATTTCAGCTCTGAGTTTGATTATTTCCTGCCTTCTACTCCTCATGGGTGTATTTGCTTCTTTTTG
TTCTAGAGCTTTTAGGTGTGCTGTCAAGCTGCTGACGTATGCTCTTTCCTGTTTCTTTCTCTTTCAGCAG
GCACTCAGCGCTGGGTGAGTTTTCCTCTCTTAGCAAGCTTTCATTGTGTCCCATAAGTTTGAGTATGTTG
TATCTTCATTTTCATTAAATTCTAAAAAGTTTTTAATTTCTTTCTTTATTTCTTCCTTGACCAGGTTATC
ATTGAGTAGAGCATTGTTCAATTTCCACGTATATGTGGGCATTCTTCCCTTATTGTTATTGAAGACCAGT
TTTAGGCCATGGTGGTCCGATAGCACGCATGGGATTATTTCTATTTTTCTGTACCTGTTGAGGCCCGTTT
TTTGACCAATTATATAGTCAATTTTGGAGAAAGTACCATGAGGAGCTGAGAAGAAGGTATATCCTTTTGC
TTTAGGATAGAATGTTCTATAAATATCCGTTAGGTCCATTTGGCTCATGACTTCTCTTAGTCTGTCGACA
TCTCTGTTTAATTTCTGTTTCCATGATCTGTCCATTGAAGAGAGTGGGGTGTTGAAATCTCCCACTATTA
TTGTGTGAGGTCCAATGAGTGTTTTGAGCTTTAGTAAGGTTTCTTTTACATATGTACGTGCCCTTGTATT
TGGGGCATAGATATTTAGGATTGAGAGTTCATCTTGGTGGATTTTTCCTTTGATGAATATGAAGTGTCCT
TCCTTATCTTTTTTGATGACTTTTAGTTGGAAATTGATTTTATTTGATATTAGAATGGCTACTCCAGCTT
GCTTCTTCTGACCATTTGCTTGGAAAGTTGTTTTCCAGCCTTTCACTCTGAGGTAGTGTCTGTCTTTGTC
TCTGAGGTGTGTTTCCTGTAGGCAGCAGAATGCAGGGTCCTCGTTGCGTATCCAGTTTGTTAATCTATGT
CTTTTTATTGGGGAGTTGAGGCCATTGATATTGAGAGATACTAAGGAATAGTGATTATTGTTTCCCTTTA
TATTCATATTTGGATGTGAGGTTATGTTTGTGTGCTTTCATTCTCTTTGTTTTGTTCCCAAGATGATTAG
TTTCTTGCTTCTTCTAGGGTATAGCTTGCCTCCTTATGTTGGGCTTTACCATTTATTATCCTTTGTAGTG
CTGGATTTGTAGAAAGATATTGTGTAAATTTGGTTTTGTCATGGAATATCTTGGTTTCTCCATCAATGTT
AATTGGGAGTTTTGCTGGATACAGTAACCTGGGCTGGCATTTGTGTTCTCTTATGGTCTGTATACAAATC
CTGATCTTATGGCCTTCATAGTTTCTTATGAGAAGTCTGGTGTGATTCTTCTGATAGGGCTCCCTTTATA
TGTTACTTGACCTTTTTTTCCCCTTACTGCTTTTTAATATTCTTTTCTTTTATTTGTGCGTTTGGTGTTT
TGACAATTATGTGACGGAGGTGTTTCTTTTCTGGTCCAATCTATTTGGAGTTCTGTAGGCTTCTTGTATG
TCTATGGATCTCTTTTTTTAGGTTAGGGAAGTTTTCTTCTATGATTTTGTTGAAGATATTTACTGGTCCT
TTGAGCTGGGAGTCTTCACTCTCTTCTATACCTATTATCCTTAGGTTTGATCTTCTCATTGAGTCCTGGA
TTTCCTGTATGTTTTGGACCAGTAGCTTTTTCCGCTTTACATTATCTTTGACAGTTGAGTCAATGATATC
TATGGAATCTTCTGCTCCTGAGATTCTCTCTTCCATCTCTTGTATTCTGTTGGTGAAGCTTGTATCTACA
GCTCCTTGTCTCTTCTTTTGGTTTTCTATATCCAGGGTTGTTTCCATGTGTTCTTTCTTGATTGCTTCTA
TTTCCATTTTTAATTCCTTCAACTGTTTGATTGTGTTTTCCTGGAATTCTTTCAGGGATTTTTGTGATTC
CTCTCTGTAGGCTTCTACTTGTTTATTAATGTTTTCCTGTGTTTCCCTAAGTGTGTTCATGTCTTTCTTG
AAGTCCTCCAGCATCATGATCAAATATGATTTTGAAACTAGATCTTGCTTTTCTGGTGTGTTTGTATATT
CCATGTTTGTTTTGGTGGGAAAATTGGGCTCCGATGATGCCATGTAATCTTGGTTTCTGTTGCTTGGGTT
CCTGCGCTTGCCTCTCGCCATCAGATTATCTCTAGTGTTACTTTGTTCTGCTATTTCTGACAGTGCCTAG
ACTGTCCTATAAGCCTGTGTGTCAGGAGTGCTGTAGACCTGTTTTCCTCTCTTTCAGTCAGTTATGGGGA
CAGAGTGTTCTGCTTTCTGGCCTGTAGTTTTTCCTCTCTACAGGTCTTCAGCTGTTCCTGTGGGCCTGTG
TCTTGAGTTCACCAGGCAGCTTTTGTAAGAATTAGTCTCTACCTGTGGTCCCAAGGCCTGTTCGTTTTCG
TGGGTGCTGCCTACTGGCTCTTCTGCAGAGACAGCAACCAGAAGACATGTGCCGTCCCTGGAGCTCAGTG
ACCCGTGTCCTGCATGGAGCCCTTTGGCTTTTTCCTCTGGCGTCCGAGATGTGTGCAGGGAGCAGTCTTC
TCTTCTGGCTTCCTGTGCTTGTCTGCCTCTCTGAAGTGTTTAGCTCTCCCCCTCCCACGGGATTTGGGTG
CAGAGAACTGTTTATCCGGTCTGTTTCTTTCTAGGTTACGGTGGTGCCCTCAGGCAGGTGTCCTGCTGCT
CCCGGCCCTCCCCACGGAAGCCCAGAGGCCTTATACAGTTTCCTCTTGGGCCAGGAAGGGGTGGGCAGTG
AGCAGTACAGGTCTCTTCCGCTCTGCAGCCTCAGGGAGTGCCCACCTGACCAGTGGTTGGGTCTCTCTCT
CACCAAAAAGGTCTAGATAGCTGCTGCGGGCCGGGATCCGCGGGTGTGGTACTTCCGGTAAACACAGAAC
GTGCCCGGTCCTAGAGAAATTCTGCTTCCGTGTGTCCCAAGCTCACCAGGCAGCTTTCTTGCAGCAGAAA
ATTTGGTCTTACCAGTGGTCCCGAGACTCAGGTTCACTCGTGGGGTGCTGCCCAGGGGCTCTCTGCAGCG
GCAGCAACCAGGAAGACCTGTGCCACCCCTTCCGGGAGATTCTGTGCACCAGGGTTCCAGATGGTCTTTG
GTTTTTTCCTCTGGTGTCTGAGATGTGTGTGCAGGGAGCAGTCTCTTCTGGTTTCCCAGGCTTGTCTGCC
TCTCTGAAGGTTTAACTCTCCCTCCCCGTATTCTTATGAACGTACTGAAGTAGAAGATTCTGTGGACCTC
AAGCCACTCCTCTCCCAGCCCATGTCATGAACCTTACGTTTGGATTGAGTAAAGAATCATGTTAAAACAT
GCAAAAACCTCAATTTTGGCCCTGGAAACACAGGAAGGTAGATATTAGAGAACTGCTATCTAATGCGACT
GCAGAGCCGCATTATATAGTCTATGTTGTCCTTTGTTTTACTAATGTGGGGTAATTTTTTGGATAAAATA
AGGATGTGGGAGTTTATCATTTAAGTAAATATAAAAATTTTACTCTGTTATATTCACTTTAGAACTGGGC
CCCCTTTGTTTCAAAATCATAGAAAAAATGTAATAGGATAATGGAACATTTGAGTACACATTCAGCAATT
TATATAAATTCCACTATCACGGAATATACAGAAAGAAAATGTAATAAAATAATCACTCAATTAAAGGTCT
TTAGGGAAAGTACTGGCCTTTGGAAAAGAGAGATATCTGAGGAAATTGAACTATAGACCAGAGGAATGGA
ACTGGGAATAAAAATATTATCCAGTAGAAACTCCTACACTCCATATTCCTAGATTTTTGTGACCCATGCC
AAACCTCTGACTTTCTTTATCTATTCAGAGCATATAGCCACTAATGAAGCAAAGAGAAGTCACTAGCTTT
AGAGAGATGGAGTATGTAAGCAGTTCCACTGTGTCATACTTGAAAAGGACATCCTCAAATCTGCACAATG
TAAGGAAAGCTCTTTTACCGAGAGGCCATGGCAGGTCTTAGAGACATCATCATTAGTTCATTCATGAAAA
ATCTTTATTATCCTGGAGAGCCATAGCTTATTCTATAATGTTACAAGTGTTGCTCTGACTGCAACTGATC
TTTAGATGTTCCTTAATTACCTCTAGGGTTTACTAATTGTCCTCTAATTTAGAGTAAACAGTCATTTGGG
AGTGAGAAAAAAGATGAAGAGATATGAGAAGGGGATTAAGCTGGCTTTCTGTCTTGGTATAAAAAAGGAA
GACATATGTGGCCCTTGGAAAGCTCAATGAGGACAAGATAGGAGTTGTGCGGGATCGCTAAAGAGATAGC
CTTGATTTGAGCCTTCCATATATGGGAATCATGAGCTACAAGCCTCTCAGAAGCATCTGAACTTCCCTGT
TCTTATGGTTCCTAAAATTCAGAGAGTTTATATCATTCATTTCTTTATTACAAAAGCCAAGTATTGTGAA
GAGCACAGTTGTTTTCCTGAGCTCATGACCTTTACTCTTTTTGTCAAGAAGAAAGGTACTAATGAAGAAG
GGAAGTGCAAATATTGTGTTGCTAGCTCAGAGTAAACACCATGCTTTGGACACCTATAGTGCAGTTTGTG
TCTGACACTAATATTATGGAGACAGAAGTGCTTCTAGTTGAGACTTCATCATCTCAGTCTTTCCACTAGT
ATTACTCTGACTACCACTTCAGATTTACGAGTCATTATGTGTGATTTCTTGGCAGCTTTTCCTTTCTTTT
TTTTTATTTTTTAGCAAATTTTATTGCTTTTTTTAACTGGATGTTACTATATTTAAATTTTTAATATTAT
TTCCTTTCACAGTGTTCTGCCCATAAGATCCCTAAACATTCCCATTTCCTTCTTCTCTAACCAGACTTTC
TCCCACATGACATTCCCTTGAACTGAAAGATGTACAGGGAGGACAAGGGCTTATCTTTCCAATGTTGCCC
ACAAATGCAATCCTTTGCCACATATGCATTTGGAGCCATAGCTCAGTCCATGTACTTTCTTTATATATTG
GTATAGTATAAGAAAGCTCTGGTTCATTGGCATTGTTGTTCTTATGGGGTTGAAAGCACCTTCAGCTCTT
CTAATCCTTTTTCAAAGTTTACCAAGAACAGGTCCATTTTCAGTTCACTAGTCTGCTACTAGCATTCACT
TCTGTATTTGACATGCTGTATCTCTGTCTCTCAGGAAATATCTTTTTCTGTTTCATGGCAGAATGCACTT
CTTACCTTCATCAATCTTATATTGTTTGGTTGTCGTTTGCTTTCCTGATGTCTGGTAATTTTTTGAAAAA
ATAAGGATTTGGGAGTTTATCATTTGAAGTAGCTACACATTATTTAGAGTTTTATACTCACTATATAGCT
GGACCCACTTGGGACCAAAATCATTGAAGAAATTGGAATTGGGAAACAAAATTTTTGAGTACACATTGAG
GAAAATTTACAAAGTTCCTTATCAAGGAATTTACATAAGAAATTGAAATACAATATTCATTCTATTCAAG
GTCTGTAGGGAAACGGAGAAACCCTAGAAAATTGAACTGTATGTCACAAGAATGATCCTATGATATATAG
AATAAAAGTATTATCTAGAAGAATCTCCTACACTCTATGTTCCTAAATCTTTTTTACCCATGCAATGCCC
CTTAATAACTTTCTGCAATCCGAGCATGTAGCCACTAGTGAAGCAGAGAGAAGTCTCTACCTTTAGAGAG
GTGGAATACATAAGGGTTTCCACTGTGTCACAGGAAACATACCTGGAAAGTGCCAGCTCAAATCTGGTCA
AAATAAGGAAAGGTCTTCAGCAGGTTGGAAATGGCAGTTCTCACTGACATTATCATTAGGCCCTCCCTGA
AAACACTCTTGTAACCTGGAGAGCATTAGCTTCTTTTATGACGTCACAAGTGTTGTCATGACTGCAACTG
CCTTTCAGATATTACTTCAGTAACTCTAGGTTTTACTAATTGGCCTCTAATTCAGAGCAAATTGTGGAGT
GATAACAAAGAGGATGAAGAGATCAGAAATAGGGAGAAAGAAGCTGACCCTCTGTCTTGGTATAAAAAAC
AAGGAATAAATATATGGTCCTATGGAAAGCTCAGTGACACATTTATATGGTTTTAGTGGATTCGCTGAAG
AGATACCCTTGATCTGAGCCTCCAACATAAAGGAATCAGGAATTGGGGGACCCTCAGAAGCATCTGGACT
TCCCTGTTCTTATGGTTCCTGGAAAGTTTATATCATTCATTTCTTACTTCCAAAAGCCAAGTGTTGTGAA
GGGCACAGTTGTTTTCCTGAGAGTTCATGACCTTTACTCTTTTTGTCAAGAAAAAAAGGTCCTAAAAAAA
AGTGAAAAACAAATATTGGGTCCCTAGCTCTGAATAAACTCCCCCATGCTTTGGATACCTATAGTGCAGT
TTGTGTCTGACGCTGATATTTGGAAGAAAGAAGTGCTTCTAGTTGAGACTTCATCATCTCAGACTTCCCA
CTAGTATGACTCTGACTATCACTTCTGATTTCTGAGTCAATATGTGTGATTATTGGCAGCTTTCTTTTCT
TTTATATCATTCATTTTTTTAAATGTTTTAGCGAAATTTATTGATTTTTTAATTGGAGGTCTCTATATTT
ACATTTAAAATATTATTTCCTTTCCCAGTTCCCTGCCCATAAGATCCCTAACCATTCTATTTCTTTCTTC
TCTAACCAGCCTTTCTGCTTCATGACATTCCCTTAAACTGGGAGACAAACTAGGGAGGACAAGGGCTTCT
CTTTCCTATGTTGCTCAAATACTCATCTTCTTCCACATATGCATTTGGAGCCATAGGTTCAATGTACGTT
CTTTGTATTTTGATCGAGTATGAGAAAGTGGTGGTTCATTGGCATTGTTGTACATATGGGGTTGAAAGCA
CCTTCAGCTCTTCTAATCCTATTTCAAAATTTACCAAGAACAGGTCCGTTTTCAGTTCACTAATTTGCTA
CTAGGATTCACTTCTGTACTTGACATGCTGTATCTGGGTCTCTCATGAAATATCCATATACAGTTCCTGG
TAGAATGCACTTCTTACCTTCATCAATCATATCTAGTATTGTTGGCTTATATATACATATATACTTTTGG
TGGATCCTACACCTATGTAGTTAAGAGGAATGTTAACATAGATTTTGCCCCACTATTTCAAGAGTGTAGA
ATTCACAAATGACAATTTCTAAAAGACCCCCTCCTGTTTTTATAAATCTATTGAACTAGGCCTTTAACTG
GTCCTCAAGCAATTCTTCTTCCTGCACATCATCTGGTATCTTACTTTTGTCCTTTGCAACACTGGAAGCT
AGATAGTGTAATATTGATATCAAATTGGACAAGAAACCTAACTCGATAGTACATGTTGTCCTTTGCCTTC
CTGGTGTCCTGTAGTTTTTCTATAAAATAAAGATTTCAGAGTTTACCATTTGAAGTAGGGACACAGTATT
TACACTTTTATACTCACTCTTTAGCTGGGCCCCTTTTGTGACCAAAACCATTGCAGAAAATGGAATTGGA
AAACAGAATTTTTGAGTATACATTGAGGAATATTTACAAAGTCACCTATCAACGAATTATCAATAAGAAA
TTGAAATACAATACTCATTCAACTAAACGTCTGTAGGGAAAATACTGGCCTTTGGGAAACAGAGAAAACC
TAGAATACTGAACTGAGTCACAGGAATGAACCTGAGAATATAAGTATTATCTAGAAGAATCTCTTACACT
CCATGTTCTTAAATCTTTTCTACCCACACCAAGACCTTGACTAACTTTCCCCATTCAGAGCATCGAATCA
CTAGTGAAGCAGAGAGAAGTCTCTAGCTTTAGAGAGATGGAGTACGTAAATGTTTCAACTGTGCATCAGG
AGACACTCCTGGAAAGGACACCCTCAAATCGGGTCAATGTAAGGAAACCTGTTCAGCAGGTAGGCCATGG
CATTTCTCAGTGACATTATCATTATGCCCTCCATGAAAAATCTGTTGTAACTGGAGTGCCCTAGCTTCAT
CTGTGATGTAACAAGTATTGCCCTGACAGGAACAGCCTCTGGGATATTTCTTCAGTACCTCTCCAGTTTA
CTAATTGGCCACTTATTCAGAGTAAACACCCATTTAGGAGTGGGAACAAACAGGATGAAGAGATCAGAGA
TGGGGAGAAGGAATCTAGCCTTCTGCCTTAGTATTAAAAAAAGAAGAAATGATTGGTACTTGGGAAAGCT
CAGAGAGCCCTTTGTAGGGTTTGAGTGGTATCGCTGAAGAGATAGACTTGATCTGAGCCTTCCACATACG
GGAATCAAGAGCTGGAAACTTCACAGAAGCACTGGTCTTCCCTGTTCTTATGGTTCCTGGATGTCAGAGG
GTTTATATCATACATTTCTTTATTCCAAAACCAAGTGTTATGAAGGGCACTGTTGATTTCCTGAGAGTTC
ATGAATATACTATTTTTGTCATAAAGAAAAGGTCATAAGGAAGAAGGGAAAAACAAATATTGTGTCCCTA
ACTCAAGTTAAACACCACAATGCTTTGAAAACCTATAGTGCACTTTGTGTCTGACACTGATATCTGTGAG
AGAGAAGTGTTTCTCTTTGAGACCTCATCATCTCACTCTTTATACAGTATTAACTTGACTACCACTTCAG
ATTTCTGAGTCAATATGTGAGATTACTTGGCAGCTTTCTTCTCTTTTACATCATTCATGGTTTTTTTTAT
ATTTTTTAACAATTTTTTTCTTTTTAAACTACATGTTTATATATATATATATATATATATATATGTATAT
ATATATATATATATATTTAAAATATTATTTCCTTTCCCAGTTTCCTGCCCATAAGATCCCTACCTGTTCC
ATTTCCTTCTTCTCTAACCAGCTTTTCTGCCCCATGACATTCCCTTGAACTGGGAGACAAACTGTGGAGG
ACAAGGCCTCTCTTTCCAATGTTGCCCAAAAAGGCAATGCTGTGCCACATATGCATTTGGAGCCATAGGT
CTGTCCACGTACTTTTTTTGTATGTTGGTATAGTATGAGAAAGCTCTGGTTCATTGGCATTGTTGTTCAT
ATGGGTTTGAAAGCAGTCTCAGCTCCTTTCTCCTTTTCCAAATTTTATGAACAAAAGGTCGGTTTTCAGT
TCACTGGTTTACTACTAGCATTCACTTATGTATTTGACATGCTGTATCTGTGTCTCTCAGGAAATATTTA
AATCAGGTTTCTGGCAGAATGCACTTCTTACCTTCATCAATCTTATCTAGTTTTTTTTACTGATATATAC
ATTTGTACTTTTGGTGGCTCCTACACTTATGTGGTGAAGTGGAATGTTAACATGGATTCTACCCAACTAT
GTCAAGAACTGACAAATGACCATTTCAAAAATACTCCTTCCTGTTTTTATAAACTTATTGAAGTAGATGT
TTAACTGGTCCTCAAGCCATTCTACTCACTTCCCATCATCCGGTATATATGTTTGGCCTTAAGATAGACT
CATATTAAAACTTCCAAAAACCTCAAGTCTTGCCACTGGGATACTGGAAGTTCAATAGTGTAGTACTGAT
ATCAAATGGGACAAGAAACTTAATTCAATAGTCCATGTTGTCCTTTGCATTCACGATGTCTGGTAATTTT
TTGATAAAATAAGGATTTGGGAGTTTATCATTTGAAGTAGGTACACCGGATTTACACTGTTATACTCAAT
CTGTACTTGGGCCCCCTTTGTGACAAAAATCATTATAGAGAATGGAATTGGAAAACAACATTTTTGAGGA
CACATTGAGAAATATTCACCAAGTCCCTTGTCATGCCCAACCTTGACCAGCAAGGAAGACATGACCAATG
AAGATCTTCTTCAAGCAGATTTACTCAGGAACCTAGATACAATATTCTGACCCTGGGGAACCCACGGAGC
ACACTTAAATAATCAGTGTTGGCCAATCCCAGCAAGCTACGTGGTTCATGCCCATAGGCTGTCACTATGT
GGAAGCTAGAAGACCAGGCAGGCATAGCCAAATAAGGACTTGGTTACTACAAGGAGCGCTCACCATTTGG
AGGGTGTAAAGCGGAAAACAGTGCCATCTTTGAGGCGTGCCACGTAGCAGCTGCCTATAGTTCCCTCCTT
TTGTTAAATTATTTAAGCAGGCAAAGTCACCACTGAGCGTGGAGTCCCCCCCAACCCCCTGTCTTAAGAA
CATCTGTTCATTAAACCAATCTTCAGGCACCTTGTCTCCCACAAGGTTCAATGACTTAGGTAGAAGGGAG
GTTGCCCATCACTGGGAGGGTCACTCACACATACTCAGGTGTGAGTTACAAAAAGGTCTTCTGAATGACC
TTAAGCCAGGCTTGAGGGGACTGTCCTGCTTCAATGGCTGCAAATACTGTACCGCCATAACCACGTGACA
CCTATAAACAAACCTCAATCTACAGAGACACCACAGGCACACTAGGGAGACCAGCAGCAAGAGTCCAGCT
AGGGTTCCCATACCCGTCCACTCCCTCAGATGATTCATAGCAGCAGCAATCCAAGATGAAAATTCCATGG
CAGTCTAGCATCCGCAGGTGTGGAGTTCACAGTCTCGATGGCTACACGTAGCTGATCCATTAAGAAATCG
AATTCTCCTGTTCAATTACCTAGAAGATAACTTGACAACTATTTAGACAAATTAGAGGAGTGGATTTAAA
AGTCAAGACATATCGGCATTAGTCTTGGGAACACTGATAGTATCCCGCACAGGGGTTCCATTTGGATCAG
CATTTGGGTCACACTGAGAAGTGTCACCAACAGCAGGATCTTCATTCGTGTTCCACCTTCTGGTAAATCA
TTCAGGGACCCAAAACGGATCTTGGCGGTCCTGAGGAAACACACAAACAGACCCTCTTGCCCATGCCAAC
ACGGGATCTGGCCCATGCCATAAGCCAGTGATCACGTCTTTCCATTTCACATAACATTTCAACGTGCCTG
CCCGACACTGATGTCGGTCAACTGCAGAAAGGGCATCATAATCAAAAATTAAAAAAAATAAGAGTAAAAA
GGGCTAAGGATATATTTTCCCTCAGGGATCTACCATGGCCTATTCCCCCTTTTTGTTTAATTACGCATTC
ATTCAAGGTATGATGTGCTTGCTCAACAATACCTTGATGTTGGGGATTATAAGGCAGGTCATGGCTCAAT
TGCACATTCATCTGTTTTTAAAAGTATTTGAAAGATTTGCAATTTATACTGGGCCATTATCAGTTTTTAA
GTGTTGAGGGTTTCGCCAAGCAGCCCAGGCTTAAAGGTAATGTCCAATAACATTGCGTGCATTTTCTCCA
CTCATAGGAGTAGCATGAATGACACCTGAACAAGTATCCACAGAAACATGAATGTAGTTTAGAGCCCCAA
ATCCAGATATGTGTGTTATATCGACTTGCCAAATCTTTAGGGGCAAGAGGCCTCTAGGATTAACCCCTAC
ACTAGGGGGATGGTGAAAGGTAATACACTGCTGATATCCTAAAACTATCTGTCGAGCATCTGCTCAAGAC
AGATGAAACTTCTGCTCTACGGTCTCAGTAGGCACATGAAATTGTTGATGAAACTGTCAGGCTTGATCCA
ATGATGAGCTTAAGAAGATGAACTCCATGAGGGTACATCTATCCATGAGATCATTTAAATCACTGAGAGG
AAAAGGCAAACCTTTATGAGCTCTAATATGTAGGACAAAATACTTGTGACCTCTTTTCCAGATCAATTCC
TGAAGTTCCACAGCAGCTGGCATACCATGCTGCTAATTTTAATAGGGCAAGCCACTTCTAATATCTTAAC
TGCATTAACAGATATGATGAATCAGAGAGCAAACTAAAGCCAAAGGAACAATTTTGAGTTCAATTATTTG
TGGAAACCCGGGTTGATATTGACACAAAATTGGGTCTTGATGGTTAATCACATAAGCTCCACAGCCATTT
TTGGATCCATCTGTAAAAATGTTTGGCGCCCCCTGTATAGGAACACTAGAGGTAACCTTAGAAAGATCAT
GGGATGTTCTTTAAAGAAGGATAGCAAAGAGTGTTTTGGATAATGACTATCTATCTCTCCATGGAATCCA
CAGCATAATATAGCCTAATCATCCACAGTGCCACACATGATCTTCATCTGCTGACCTGTACAGGGCACTA
TGATCGAGGTTGGGAAAACACCAAAAATTGTATGCACTGTTGGATCCCATTCAGGGGTAATCGTGCAACT
GCTATAGGATAATACTCTACTGATTTACCTAGAGATTCCTTGGGATAAACACAAAGCAGAGGGCCTTCTT
GCCACAACAATCCTGAGGGCTGCATGTAGGTGTCTATAATGGATAGCACAATGTCTGCACCCTCCTTCCA
TCGATGTAAAATTGCCATGTAATCCTTTTTCAACCTTTTTTAAAGCTCCCTTGCTTCATCAGATAATTGT
CTAGGAGAAGCCAAGGCCGAATCCCAACTATAGTATTATACATTGATTTTACTTCATATTTTGGTAATTT
TAAATAACATCAGACCAAATTAATATCTCCTAGTAATTTGGGAAAATCGTTAAGAGTCTTAACTTATCTT
TCCTCAATTCAACCTTCTGGCGGATAATGATATAAGGACATACTTTTGCTCTTAAATAATTTACAAGATT
GTCCATTTGTAACTTTTCCAGGGCAATAAACAATCCCCTGCCTTCTAGCAATTTAACTAAATTTCCATTA
GCTAAATCTAAAATCTCTTCATTCTTTGAAGTTAAAATGATATCATCCATAAAATGGATGAATCTCGGTG
CAGGAAACTTCTGTCTTATTGAGGCGATGGCGTTGCCCACAAAAAGTTGACACATAGAAGGGCTATTAGC
CATGCCCTGTGGTAAAACTACACATCCATATCGTTGCTCAGGTTTCATGATTGCATGATGGAACAGTAAA
AGCAAATATTTCACACTCCCTAGGACAAAGAGGTATGGAGGAAAAGAAATCTTTCATATAAATCACTACA
ACAGGTCAACAGGATGGTACAGAGGATAAAAGAGGAAGCCCGCATTGCACTGGGCCCATGATTTACATCT
GTTGATTAATAACTTGTAAATGATGCAACAGTCTCCATTTCCCTGACTTCTTTTTAATCACAAACATTGG
GGTATTCCAAGGTGATACTGATGGTTCTATATGCTTCGTAGTCAGCTTTACCTGTGGCAAGCTTCTCAGA
AGAAAGCAGCCACTGAGGAACCCACACTGGCTCCACTGTTTTCCAGGTAATGGGAACCCTTCCCAAGTGG
CCCCAAGGAAAAACCCAGGTCCTGATTCCTTTCTCTCTTTTGGGCAGTTATATGGCTAGTCCTACCCTGC
AGGTATTTCCCTATTCCTTACTGGGAAAATAGCCCATATGTTTCATAATCTTTAGTGAAGTTTCAGAATA
CTCAGTGGTCAATTTGAAACCCATATCTTTCAGCAAATCTCTCCCCCAATGGGAAATGGGCAAATGCAAC
ACACAAATGAATGTCCGTCCTGATCTCTCCAACTCAGTTTTCTTGCACTTATATCAGGATCTGTTGCATA
AACGAGACCTTGTAAAGTTTGAGATGAGGACTGTACTGGTCATCCAGAGGGCCAATCTTTCTTAGCTGTT
ATACTTCTATCGGCCCCTGTATCCAATAGTCCTAGGATCCTTTTACCATCTAACCTTAGCTCCATTACTG
GGCGTTGGTTTAAACCCAAGGCTAAAAATGCAAGGTTGGAGCCTGTGGAACTGAAACCATTCTCTCCTCT
CCCTCTAGACTGGGCTACAAATCTTTCATGAAGGCTAGGAAAAAGTAATATTTGGGCTATTCTGTCCCCA
GGGGAAATGGCAGTAATCCCTTTTGGTGATTCTACCATGATCTTGACTACCCCGGTATAATCTGGGTCAA
TAACTCCTGGATGGACGTGTAGTCCTTTTAAATTTGAAGATGTCTCCCTATAAGTAACCCTACAGTGCCA
TGTTCAAGGGGTCCTTTAAAATCATTTTCTATCAACTGGAACCCCATCCAAGGAGTTAGTACGGGTCTGG
TGGTGGAGCAGATGTCCAGTCCTATGGAGCCCTTAGTGGCTCTCCTTGGCCCCTCAGATTTCGAAGGGAC
GGCCATCTCTTGTGACTCTATTCTACATCTTGATTCTCGACTGGCCCATATATTTGTGGGACCTGGGTAA
TGGGCACCACTGTCCATTTTTTGGACATGCTCCACCAAAACCCAAGCTAAGAGGCTGCCCATTGATTTCT
TTTACCGAGTGGCACTCAAGAGCCCAATAGTTCCCATTTTTGCAATTGGGACACAGCCCTTGTTGCCTTG
GGCATTGGCCACTTACTGTACTGAATAGACTTCTCCTTTCTGTACATTGCCTTTTTAGGTGCCCCTGTTG
ATCACACTTAACATATGCTCCTGAGCTTCCTCCTTTTCTCTGATTCATCTGCATAACAGCAGCCGCAAGT
CCAGCATTAATGAAAGGTCCCCCTATTTCTCTACAGACGTTCATCCAAGCTCCAAATCCCTTATTCTTGT
AAGGAATGATAGCAGCTCGACATTCCTTTGTGCAAAGCTCATAGGCCAAGTGTTTAATTAAGGGCATAAT
CATATTGGGGTCGCCAAAGACTCTCCCTGCTGCTACCACTAATTAGGCTACAAAGTCAGATAATGGCTCC
ATATATCCTTGAAGGATCTTGATGAGGTTTCCTTTCACTTCTCCCTTATTAGTTTCAACTTCATTAATCT
GCTGGTAAACCTGTCCTGGATACACTGTCTGAGCATTGGCAAAGCATTTATAACCCAGCAGCATATATCT
ATCCCAGGCAGCTTGGCCACCACCCACTTCCAAGTTAGCGGCAGCCTGTTCTTTGACAAACTCAATAAGA
AAAGCTCTCCAGTCCAAATAGTGTCCCAGACAAAGACAGGCCCAAGCAAGGTTAGTCTAATGACTAGGAG
TCATGCAAAATCTGTGTAAGACCTCAACCTGAGCTATGGTAAATAAGGCCATAATGCCATATGTCCTGAC
TGATTCCATCAGGGTAGTGATCACCTTAATGTCTAAAGGCTCATGATACCTTTGTTGATTAGCATCGGCA
TAAACAGGATAGGATAGATGCAGTTCTGTGTGGACTGGCTTCCAGACTTCTGGGCAGAATGTACTACCCA
AAACTCTACTTCCTCCTTCTACAACATTTTAGGGAGGAGAAGCGCAGGAGAAATGCCCAGGAAGTTACTA
CGCCATTTTAGGCTTTTTTCTTTTCTTCTTCTCTCTATTCCTTAGAGACTATTTCCACATTTGATCTGTC
AACTCTTGTAACTCTACTTCTGAACCTGTTTTGTCTGTTTCTTCCTCTGTATCTGTCTTTACTGAGTCTG
TCTCCTTTGTGCTTCCCTGCTTTTCTGACTTCTTCATTTGAAGCATTTCTAGGGCACCTTGCCCCTTCTC
TATAGTTGTCTGACAACCTTTTTGATCCTCAAGGCAACTACTTGCTAAGCACCACACTGGATGGATCCCA
GGTCTGAGAGTCCCCTGTTCCCATGCAAAATGAAGGTCTTTCCCTACTTTTTCCCAACTTGCCACAGTAA
GATTACCAGAGACTATGAACCAGGGGCAATGAATTCACATTCATTCAAAAATCTCCCTATGGCGCTCCTT
TTTATTTTTAGTGTCTTATGCTCAAATAGGTCTTGAAGAGCCAGAAAAATTGCATGAGACTGTGAGGTCC
CCATGACAAAAACATTCTATGCTGGCTAAATTCTCCAAGCATCTTCCTAATTTCGGTTCGCTGCTACCGA
GAACTTTCTTGTTAACTACCCTGAGAATTTATAGCCACTTATTTCCCACAGTCCTTATGGTCCCTCATTA
CCTTGGGAACTTTCCAGCGCTGCCCTGACTGCAAGAAGTTCTGATTTCAGGAGGTCCCTGTACGGACCAC
AACTTGCTGCGGCCAACCTCGACTAACAAGGAAGACACGAATAGTGAAGATCTTCTTCAAGCAGTTTTAC
TCAGGTGTAGAGGACCGCTATAATAATCACCTCCACTAGATGGCGCTGGCTTCCACTGAGCCCCATGTGG
AAGGCCAGGATAGCTTTCGCCATTACAAAATGGCACTGGCCTCCATTGCACCAGCCGACTTCCTTTCAGG
AAGTTAACTGTGGGCGCATGTGCAAGAGTGCCTTCGTGCCAGGTCTTTGACCACTCTGAGGCATGCCTAG
TGAGATCGTAGGTGAGCAACCAATCAGGTGTGGATGCGCCATGCTAGGGTGTACATAAGCCGTGCCATGC
TGGTGCATGGCGCCTCTCCGTAAGATTCAAAAAACGTTTAACTGTAGCAAGGATCCGTATGTCCCTGCAT
GTTTTCCTACTGGCAAGGGCACTTGGGATATTTGCTGCTGAAACCTGGGACAAACACCTCACCATCGCCG
GCGCCGAGGAGAGCCTCCATTCACAGAAAGGGTCCAGAAGCTACAGGACTCGGATAGGACCTGAAAGACA
ATGTTTAGCCGTGACCTATTCCACCTCACTCCCTTGCTAGATGCAGCAGAAGCATCTATTATTATTTTGG
CAGCTCTCGGGCTTTCTCTATTGGCCTTTGAGTTTCTAGTTACTGCCAGATGGCATCAGAGGTCGAGTGG
GAGCCGACCAGCTGTAACAGCAAAGCGGAGAGCGTTGGGTGAGGGGCAAGGCGGCATGACAGAAACCGGA
TAAGATGAAAAATTAAAGAGCTCAAAGAAAGACAACCAGACAGTCCCCTCTGCAGAGGTGAGAGAGTGGG
GAAAAATGCCCCAGGAGAGATAAAACAGAGAAGGGAGAAAAAGGTCTTGAAAAGGAGAAGTCTTTATCTG
GTAAAGGATTTAAAGACTTCAGAGCTTGATAGCTCATAGACAGACGAGCTTAGCTCCTAAGAGGAAGAGG
ATTTAGAAGATGAGACATCTCGCTATGAAGAAGAGATTCACAGAGTCATACTGATCAGATTTGATAGAGG
TAGACCACATGAAAATGTATTCAGAGAATCAAACAAAAGGACATCTCAATGCTCATACACAGCTTGATGG
AGTTAATGTAATTGGGTTGTGAGTAAAAATATTCAGGACTGTTTTTCACTTCCATACCATTGGCGAATGT
CAGTCGTGCTGCACAGATAATATATCTCAGTATCTTACAGGAATTGGGTTTAACACGTTGATGGACTAGT
CCAGGAATTGAGATAATCCATCGACCATATCAACTACACTTGAATGGATAGTCAGCGTGAAAGTGGTGGG
AAAGAGAAAATCCTACCTCTCTGCTGACACCATCTGTTTTTTTCCCTCTGTGTCTATTGTCTGCCATTGG
TGCACCAAGCTATCCCCATGTCTGTCAGTTTACGTCTGTGGTTCTTGCTTCTCGTTGTTTAAATGTTTTA
TGTTTCATGTTCAAAAGAAAAAATGGTAAAAACTTTATCTGCTGGTCGGTCACACCTTGACTTGGTTTTA
ACTCTCTTCAAAAAGAGAACAAAAAATAAAAAGCAGTTTCAATTAGGTTTTAGAGGCTAGGTCTGTAGCT
AGAAGCCTAAGTCCTCTGAAGCATGCTCCCCAGGGGGTGGCTAAATGTTTATACTAGCTGATCTTAAAGG
CGTCAACAGCTCCTCAGCTTCTTTGGTACAAAACTGATGTCTGTTAATCTTTGAAAAATCTTTGAATGTG
ATCATTAGACTCAACACGTGACAAGGTGCTTCTCTAAAATAATAGCTAAAAAGGTGAATATGGTGTTTGT
TCTAAATACTAAAGATACGTATAGCCACGTCAATTTGCTTCTGATTGGTTTTCAATGTATAAACATGGTC
TACTTGCAATGGTTATGGACTATTGGCTTTTAAGTTATTGGATATGGTTTAAAAAGGTACAATATTGGTA
ACAAAAAGTTGACATTAAGCTGGTAATTTGTATGGAGTCATTCTTGACAACATGCGGCATGAGCCCACCT
CGGGAAACATATCTAAAATGAGATATTTTTATTGGATTCTTATTCGAGAAACCAGTCTTCTAAAAAAATT
TAGGACAATGTCTTCTTGTTGAGGTATTAGAGACTACACCATCGTGCGTTCATATATAGGAATTGGCTGT
CAAACTTTGTACTAGATTGTTGGAGGTCGAGTTTTGCTTTCCAAAGTTGTGGTTTGCCCTGAAGCTCTCT
GTATTTTGATGCTAATTCCCCTGTCCCAAGAACAGCTGCCTAGTCAATACTCAGAACTCAGGTGACTTTC
CAAAATTGTGGCTGTGCTCTGGTGATACAAATAGAACTTAAGGATTTGATTAAGCATTGCCAGTGTTACA
TTGACTAACTCAAACTTATTTATAATTGAGGAAAAATCAAACAGGTAGAGATTGTTACAGGATTTACAAA
GGATTGAAGAGGTTTTAGAACTTGTGAGAGCATTACAGCCAGTTTCCTTATTCCAAATGCCATTTCAAGA
CAGACATAGAGGATTGTTTTTATGCAATTTTTTACGTCCTGACGATTGTGAGTCTTCATTTCGAGAGCTT
GCTTATAATTTTAGAGAGCCAATAAAGTGATATCATTAGGAATAGCTAACAGCCTTATATTATGTAATTT
TGTTGCTTCTTCAATGTAAGAAATTAGAACTTTAAATCTTTCAGTGTATATGGAAATTTTTACTACAAAC
TTCTGCTTTCAAAATGAGCTTTAATATTTGGGGAGTAGCTGTTGCACTACTCCAAAAAAGAATATTTGAA
ACTAATTTTAAGATTCTAGGGATATGTTAATTGGCTAAGTACCTCACCTTGCCAGAGGACTTAGGTCTTT
GTTATCCACATTGGATATAAAGCTTAAGTTGTGTAATACAGAATTGTAGGCTAGAGTCCTGGAAGTATTT
CAAAAGGAAACCTGGAAAAACATATCTTATTCCAAACAACAGTTGATAGGTTATTACAAAATACTGATAT
TTGGCCTATTACATATACAAATTTTTCAGGGAAAATTGATAATTTTACTCTTTACATGCTTTTGTACTTA
CTGTAAATTTGTACATGCAACCCATAGAAAGTGCACTTACTATATTTATAGGTGGTTCATTTAATGAAAA
GGCTACATGCATGATTGGATCACTTGTTTATTCTTTTGAGAGTTTCTATTGCTTCAACACAGATTATTAA
ATTCCGCGGTTTAGCCACTGTTTTTAAAATCAAGCTTTCAATTCACATACTGATAGCCAATGTGTGGCTT
GTGGTTTACAATTGATTTCAAATACTTAATGCTTTACTATAGACAAGTTTTCTACATAAAATCAGTGAGT
GAAGATTTCAGTGTGAATGTCTGACAACTCACTGTCCTTTCAGTGCTCTGGCTCAGACAACTAAACAAAA
CCATAGACGCAGCTCTTTGAAAATGGTAATAGAGTTGATATGAAAAGAAAAAGCCTCCATTTGCTTACTT
TAAATTCCCAGCCTTGCCCTGCCAGCTCAGGGATTTCTAGTATGACTAAATCTAGACAATATTTACAGGA
TTTGACATTTCTAATTAATGCTTATGTTTAGGTAAATAAAGTTTGTGAGGTGCTAGAGAAATGGCTTAGT
GGTTAAGAGCACTAAGTACTGTTCCTTAATAGACCATTTAAAAACTCAAACTGTATTGCCTGGACCCTTT
AGCAATGGAGGGCAATGATACCAGACAGATTATAGGCCTTACAAAGGAACAAGTAGTCAAAAAAATCTCA
TTCTTTATATATCCAAAACAATAATGCTAGAGACAATAATTTGGTATACAAGTCAATTTATAAATACAAG
TGCTCAGTGTCCTCAATTTAATCCTCAAGGACATATTTTAATAAATAATATCTCTACTATATCTTATTAA
TTAAAGAGGGGGAGTTATCCCTGTATGCTAAATAATGCTCCTATTATTTCAATTTTAAAATTTGGATGCC
AAAGTTTATGGCACCCTACAACTAGGCATACTTCTTCCTAGGTGAAATAGAAAGATCCACTTATTGACAT
GATCCTATCCAGATATTTTATATGGGGAAGAGGGAATCTTTGTGTTTTTTCTACAGGATGCCACAAGAGT
GTGCCAGCTGCCTGAGTGGATGGTGAGACTTGCTGATCCTGGGAGCATGAAGATTCAGCTCTCCTGGTTT
GGGTCCCTGAAGTCATTCCTGTGCCCTTAAGAAGATGGAAGATTCCCCCCTCATCTTTTGTCATGACAGA
GATTTTGCTGTTGCTACAGTCAGTGTTACCGCTGCGTGTGTCCCGTCCCACTATGGCCTGTTCTCTGACC
CTCTGTGAACTGCTGCTTTCTGGAGAAGACTGGACTCCAGCCATTGCTGCCCCCCTCCTTCCCCTGGTGG
CAGACTGTGGCTTCACAGGATTGCCACCTGCATAAAGCTGCTTTGGACTGGGGAACTCTGCCCTGGTTGT
ACAGATCTCAGAAATGGTTCCTTTGCCTGCTGGTTGTTCCAAAAATCCTGAACTGACATGGAAAAGACCT
TGACACTTTCGCTGCTATTGTAGCAGCCATTTACTACTACAAACATTGTGTCTGCAGTGTCTGGAGTTAT
CCTCCCCCAATCTATTGTTAGACAAGCACAGTGGGTGAACTTTCTGGAGTTGTTGCTAACAATTGGGAAT
TCTAAATTTTATTATAGGAGCGGCTTGACTATAGCCCTTGGTGGTAACATCTGAGGAGGACCAAATGAGG
TGCCCACTACTTATCGGGAGTGGCTCTGTTTGGTGCAGCCCTATGCTGTGGATTAGTGTTCATGCTATGG
TTGGTTTACAAAGTCAGATCTCAACAAAAAAGTGACAAGGCCGTTATCACTCAGGTACTTGTGGCCATTG
AACAAGGGGCCTCCCTTAAAAGTTGGTTATCTATCTTCAAAAATTAGTCGGTATCTGAGTTCTCTGCTCT
TGCACCCCATGGATCTGTGGATCCATTACACTGGGATGAGAGAGACTCAATGATTCTTTTATCAGCCCTT
CCACATTGCTGAGGTTTCCTCATTACACGTGATAGGGTGATCATGATCTTTATAAATAAAATAATAAGGG
GGAGATGTAGAGGGCCGCTTTAACATTCGCCACCACTAGGTAGCGCTGGTTTCCACTGCGCCTCACATGG
AAGGCCAGGATAGCTTTCGCCATTACAAGATGGCGCTGGCCTCCACCGCGCCAGCCGACTTCCTTTCAGG
AAGTTAACTGTGTGTGCATGTGCAAGAGTGCCTTCGTGCCAGGTCTTTGCCGACTACGGGCTGTGCCTAG
TGAGATCATGGGTAAACAACCAATCAGGTGTGGATGTGCCATGCTAGGGTGTATATAAGCCGTGCCATGC
CGGCGCATGGCGCCTCTCCTTAAGATTCAATAAACGTTTAGCTGTAGCAAGGATCCGTATGTCCCTGCGT
GTTTTCTTGCTGGCGAGGCTGAGCAGGACACTCAGGAAACGTGATACAATCTTCTGACCCCAGGGAACTC
TGGAACCACACTTAAATAGCTAGCACTGGCCAATCCTATCAAGCCACGTGCGTCATGAAGATAGGCTGTC
ACTATGCGGAAGCTAGGAGGCCAGGCAGGTGTAGCCAAATAAAGACTAGTTTACTAAAAGGAGAGCTCAC
CGTTGTGTAGGTGGAAGGCAGAAACCAGCGCTATCTTTGAGGCCTGGCATGTTGCAGCTGCCTACAGTCA
CGTTTCAGGGAATTTACAATAAGAAATGGAAATACAATATTCATTCAATTAAAGGTCTGTAGGAAAAATA
CTAGACATTGTGAAACAGAGAAAACCTAGAAAATTGAACTGTATGTCACAGGAAAAAACCTATGACATAC
ATAATAAAAATATTCTCTAGAAGAATCTCCTACACTCCAAGTTCCTATCACTTTACTACCCATGCCAAAC
CCCTGAACAACTTTCACCATTCAGAGCATGAAACAAATAGTGAAGCAGAGAGAAGTCTCTTGCTTTAGAG
AGATGGAGTACATAAAGGTTTCCACTGAGTCACAGGAGACATACTTAGAAAGTGTTTACTATTTGGCATC
TAATTCAGAGAAATTGGGGAGTGATAAAAAAGAGGATGAAGAGATTGGAAATGGGAAGAAGGATGCTGGC
CTTCTATCTTGGAATAAAAAAAAAACAAGAAATATGTGGACCTTTGAAAAACTCAGTGATTCTTTGGTAG
GAGTTGAGTGTTATCGCTGAAGAGTAACCTTGATATGATCCTTGTAAATAAGGGAATAAGTAACTGTGAG
TCTCTCATAAGTATCTGGAATCACCTGTTCTTATCAAAAGGTTTATATCATTCACTTCTTAATTCCAAAA
GCCAAGTGTTGGGAAGGGCACAGTTTTTTTCCTGAGAGGTCATGACTTTTACTCTTTTTCTCAAGAAGAA
AAGGTACTAAAGAAGAAAGGAAAAACAAGTATTGTGTCCCTAACTCAAGGTAAACTCCTCCATGCTTTGG
ATAAATATAGTGCAGTTTGTCTGACACTGATATTTGCTAGAGAGAAGTGCTTCTAGTTGAGACTTCAATA
ACTCAGTCTTTCCACTAGTATTACTCTACCACTTCAGATTTCTGAATCAATATTTGTGATCACTTTGCAG
GTTTCTTTTCTATTATATCATTCATTTTTTTATATTTAAGCAAAATTTATTGCTTTTTAACTAGATGTTT
CTATATATACATTTAAAATATTATTTCCTTTTCCAGTTCCCTACAAGTTCCATTTCTTCTTCCCTAACAA
GCCTTTCTGCTGCATGACATTCCCATGAACTGGGAGACAAACTAGGGAGGACAAGGGCTTCTCTTTACTA
TGTTGACCAAAAAGGCCAACCTCTGAAGCATATGGATTTGTAGTCATAGGTCAGTCCATGTACTTTCTCT
GTATATTGGTCTAGAAATAAAAATCTCTGGTTCACTAACATCATTGTTCTTATGGGGTTTAAAACAACTT
CAGCTCTTCTAATCCTTTTTCAAAATTTAACAAGAGGTCTGTTTTCAGGTTGCTGGTGTGCTACCAGCAT
TCACTTCTGTATTTAATGTGCTGTATCTGTGTCTCTCAGTAAATATCTATATCCAGTTCCTTGCAGAATG
CACTTCCTACTTTCATTAATCTTATCTAGTTTTTTTTTCTTTTTTTTTGTCTGATGTATACATATATACT
TTTGGTGGCTTTTAAACCTATGAAGTTAATTGGAATGTTAACATGGACTCTGACCAACTATGTCAAGAAT
ATAGAATTCAAAAATGACAATTTCAAAGAGAAACCCACTGTTTTTATGAACCTATTGAAGTAGACTTTAT
TTTTTCTCTTTATTCGGAGTTTGGGACCGAACCCAGGGACTTGTTCTTGCTAGGCAAGCATTCTCCATTG
AGCTAAATCCCCAAACCTGAAGTAGACGTTTAACTGGTCCTTAAGTCAATCTTTTCCCTGCACATCATCC
AGTATCTTACGTTTACCTGAAGAAAGAATCATGGTAAATCATCCTAAACCCTGAAGTCTGGCCATGGGAA
CACTGGAAGCTAGATAGTGCAGTACTGATATCAAATGGGACAAGAAACAGAATTCAATAGTCCATGTTGT
CCTTTGCTCTCCTGATGTCTGATAATTTTTTGATAAAATAAGAATTTGGGAGATTACCATTTGAAGTAGG
TACACAGAATTTACACTAATATACTTACTCTGTAGCTGGGCAACATTTGTGACCATATCATTCCAGAAAA
TGGTATTCGAAACAGAATTTTTGAGTACACTGAGAAATATTTATAAAGTCCCGTATCAAGGAATTTTCAA
TAAGTAATTGAAATACAATACTCAGTCAATTATATGACTGTACGGAAAATACTGGCCATTGGGAAACTGA
GAAAACCTAGAAAATTGAACTGTATGTCACAGGAATGTACCTGGGAAGAAAAATATTATCTAGAAGAATC
TCCTACACTCCATGTTCCTAAATCTTTTTCACCCATGCCAAGCCCCACAGCATGTAACCACTAGTGAATC
AGGGAGAAGTCTCTAGGTTTAGAGAGAAGGAGCATATAAAGGTTTCCACTGTGTCACAGGAGACATAGCT
GGAAAGTGCAAACTTGAATCTTTTCAATGTAAGGAAAGTGTTCAGCACATAGGCCATGACAGTTTTCAGT
GACATCATCATTAGGCCCACCCTGAAATCTCACATGTTACTTGGAGAACACTAGCTTCTTCTGTGATGTC
ACAAGTGTTGTGACTGCAACTGCCTCTGAGATATTCTTTCAGTACCTTTAGGATTTACTAATAGGCCTCT
ACTTCAGAGCAAATTTGGGAGTGATAACAAAGAGAATGAAGAGAACAGGAATAGTTAGAAGAAGCTGGAC
TTCTGGCTTGGTATAAAAAAGAAGGAAGAAATATGTGGTGCTTTGGAAAGCTCAGTGAATCTTTTGTAGG
TGTTAAGTGCTTTTGCTGAAGACAAAGCCTTGATCTGAGTCTTCCACATAAGGGAATGATGACCTGGGAG
ACTCTCTGAAGCATCTGTACTTCTCCGTTCTTATATGGACTTCTCTGTTCTTATGGTTCCCTGAAGTCAG
AGAGTTTATATCATTAATTTCTTTATACCAAAAGCCAAGTGTTGTGAAGTTCATAGTTATTTTCCTGAGA
TATCATGACCTTTAGTCTTTTTGTCAAGGAGAAAAGGTCCTAAGGAAGAAGGGAAAAACAAGTATTGTAT
CCCTAGCTCTGAGTAAACTCCTCCATGCTTTGGAAACCTATAGTGCAGTTTGTGTCTGACACTGATATCT
GGAATAGAGAAGTACTTGTAGTTGAGACATCATCATCTCAGTCTTTCCACTAGTATTACTCTGAATAACA
CTTCAGATTTCTGCGTCAGCTTGAAATTTACTAGGCAGCTTTCTTTCTTTTATATCACTCTTTTTTATTT
TTTAGCAAAATTTATTGATTTTTTTATCAGGATGTTTCTATATTTACTTGTAAAATATTATTTCCTTTCC
CAGTTTCATGCCCACAATGCATTCACTTGAACTGGAAGACAAAGTAGGGAATACAAGGACTTCTTTTTCC
AATGTTGCCTAAAAAGGCAATCTTCTGCCACATATGCATTTGGAGCCATAGGTTATTCCATGTACTTTCC
TTGTATATCGGTCTTTTATGAGAAAGCTCTGTTTCACTTTCATTGTTGTTCTTCTTGGGTTGAAAGCACC
TTCAGCTCTTCTAATACTGTCTCAAACTTTGCCAACAAGAGGTCTGTTTTCAGTTCATTGGTTTGCTACA
TGCATTCACTTCTGTATTTCACATGCTGTATCTGTTTCTCTCAGGAAGTATCTAATCCAGGTCCTCGCAG
AATGCACTTCTTTCATCAATCTTACCTAGTTTTCTTGGCTGATGGATACAAATATAGTTTTGGTGGCTCT
TACACCTATTTTGTCAAAGGGGAATGTTCACATGGATTCTGCCCAACTATGTCAAGAATGTAAAATTAAG
AAATGGCAATTCAAATAGGGTCCCTCCTGTTTTTATGAACCTATTGAAGTAGACATTTATTTGGTCCTCA
AGACATATTTCTTCCTGCACTTCATCCAGTATCTTAGGATTGGCCTGAACAAAGAATCATGGCAAAACAT
CCTAAACCATAAATTCTGGCCATGGGAATACGTGAAGCTAGATAGTGTAGTACTGACATCAAATGGGACT
TGATAACCGAATTCAATAGTCCATGTTGTCCTTTGGTTTCCTGATGTCTAGTAATTTTTCGTTAAAATAA
GGATTTGGCAGTTTATCATTTTAAGCAGGTATACAGTATTTACACTGTTATACTCACTCTATAGCTGGGC
CCATGTTGTGACCAAAATCATTGCAGAAATTGGAATTGGAAAACAGAATTATTGAGTACACATTGAGGAA
TATTTACAAAATCCCCTATCAAGGAATTTACAATAAGAAATTGAAATACAATATTCATTCAACTACAGGT
CTGTAGAGAAAATACTGGCCTTTGGGAAACAGAGAAATCTCAGAAAATTGAACTGTATGTCACAGTAATG
AACCTGGGAATAAAACTATTATCTAGAATTATCTCCTGCACACCATGTTCCTAAATCTTTTCTACCCATG
CCAATTCCCTGTCAAACTTTCTCCATTCAGAACATGTAACCACTAGTGAAGCAGAGAGAAGTCTCTAACT
TTAGAGTGATGGGTTAGAGTATAGTTTTCCACTCTGTCACAGTAGACATACCTGGAAACTGAAAACTTGT
ATCTGGTCAATATAATGAAAGGTGTTCACCAGGTAGGCCACGACAGTTCCCAGTGACATCATCATTAGGA
CCACCCTGAAAACTCTCTTGTAACCTGGTGAGTCCTAGCTTCTTCTGTGATATCACAACTATTGTAGTGA
CAGCAACTGCCTCTCAGATATTCCTGCAGTACCTCTAGGGTTTACTAATATCCTCTAATTCAGAGCAAAT
TGGGGTGTGATAACAAACAGATTGAAGAGATTATAAATGGGGAGAAGGCAGCTGGCTTTCTGTCTCGGTA
TAAACAATAATGAAGAAATATGTGGTCATTTGGAAAGCTCAGTGAGTCCTTGGTATGTGGTGAGTGGTAT
CGCTGAAGAGATAGCCTTGATCTGAGCCTTCTATATAAGGGAATCAGGAGCTGGGGGAATCTCAGAAGCA
TCTGTACTTCCCTGTTCTTATAGTTCCTGAAGGATTATATCCTTCATCTCTTTATTCCAAAAGCCAAGTG
TTGTGAAAGGCACAGTTGTTTTCCTGAGAGCTCATTAACTGTACTCTTTTTGTCAAGAAGAAAAGGTTCT
AAGGAAGAAGGATAAAACAAGTATTGTGTCCCTAACTCAAGGTAATCTCCACCGTGCTTTGGAAACCTAT
AGTGCATTTTGTGTCTGACACTGGTATTTGGGAGAGAGACATGCTTCTCGTTGAGACTTCATCATCTCAG
TCTTTCCACTACTATTACTATGACTACGACTTCTGCTTTCCGAGTCAATAATTGTGATGACTTTGCAGCT
TTATTTTGCTCTATATCTTCATTTTTTATATTTTAGTAAAATTAATTCCTTTTTAACTAGATGTTTCAAT
ATATATATATATATATATATATATATATATTGAAAATACTTTTTCCTTTCCCAATTTCCTGACCATAAGT
TCCTGAACCAATTCCATTTCATTTCTTCTCTATCCATCCTTTTTGACTCATGACATTCCTTCCAACTGGG
AGATAAAATATGGAAGAAACGTGCCTCTTTTCCCAATGTTGCCCAAAAAGGCCATCATCAGCAACATATG
CATTTGGAGCCATAGGTCAGTCCATGTAATTTTTTTTGTATGTTGGTCTAGTAAGCAAAAGCTCTGAATC
ACTGTCATAGTTGTTCTTATGGGGTTGAAAGCAAGCTCAGCTCTTCTAATCCTTTTTCAAATTTTAACAA
CAAGAGGTACATTTTCAGGTCACTGGTTTGCTACCAGCATTCACTTCTGTATTTGACATGATATATCTGT
GTCTCCCCCTAAATATTTATATCCAGTTCCTGGCAGAATGCATTTCTTACCTTCATCAATTTTATCTAGC
TTTGTTGGCTGATATATATATATATATATATATATATATATATATTTATGTATACATATATATATATATA
CATATTTATGTATACATATGTATAATATATATACATACATATATATATATATAGTATAAGAGTATATATA
TATATATATATATATATATATATACATGAATGAGGTATGGTGAATCCTACACCTAAGTGGTTAAGTGGAA
AGTTAACATGGATTCTGCCCAACTATGTCAAGAATGTAGAATTCACAAATGACAATTTCAAATAGACTCT
CTTCTGTTATTGTGAACCTATTGAAGTAGACATTTAACTGGTCCTCAAGACATATTTCTCCCTGCCCCTA
GTCCATTATCTTACGTTTGGCCTTAATAAAGAAACATGGTCAATCATCCTACCCTCAAGTCTGGTCATGC
AAACACTGGAAACTGGATAGAGTATACAGGAATGACCTGTGAATAAACATATTGTCTAAAAGAACTTCCT
ACACTCTGGACTTTCCTGTTCTCATGGTTTCCGGAAGACAGTGTGTTAATATCATTCATTCCTTTAAAGT
CAAGTGATGTGAAGGGCATATTTGTTTTCCTGAAAAATCATGACCTTTACCCTTTGTCAAGAAGAAAAGG
TTCTAAGGAAGAATGGAAAAACAAGCATTGTGTGCTTAGGTCCGAGTAAACTGCATGCTTTGGATACCTA
TAGTGCAGTATGTGTCTGACACTGATAATTGGAAGAAAGAAGTGCTTCTAGTTGAGACTTCATCATCTCA
GACTTTCTACTAGCATTACTCTGACTACCACATCAGATTTCTGAGTCAATATGTGTGATTACTTGTCACT
TTCTTTTCTTTTATATCATTTTTTTTTTATTTTTTAGCGAAATATATTGATTTTTTAAAATTGGATCTCT
ATATTTACATTTAAAATATTATTTCCTTTCCCAGCTTCCTGCCCATAAGATCCCTAATCGTTCCATTTCT
TTCTTCTCTAAACAGCCTTTCTGCTGCATGACCTTCCCTTAAACTGGGAGACAGACTAGGGATGACTAAG
GGCATCATCTCCATTTTTGTCCAAAAAGCTCATCCTCTCCCACATATGCATTTGGAGCCATTGGACAGTC
CATGTAAATTCTTTGTTTATTGGTCTGGTATGTGAAGGCTCTGGTTCATTATCATTGTTGTTCTTATGGG
GTTGAAAGCACCTTCAGCTCTTCTAATCCTTTTTCAATATTTACCTACAAGAGTTCCGTTTTCAGTTCAA
TGGTTTGCTATTAGCATTCACTTCTTTATTTGATATGCTGTATTTGTGTCTCTCAGTAAATATCTATATC
CAGTTCCTGGAAGAATGAACTTCTTAGCTTTATCAATCTTCTCTAGTTTTGGTTGCTGATGTTTATATAT
AATTTGGTGGCTTCTACACTTATGTTGTTAAGTGGAAAGTTAACATGGATTCTCCCCAACAATGTCAAGA
ATGTAGAATTAACAAATGACAATTCAAATAGACTCCCTCCTCTTTTTATGAACCTATTGAAGTCTACATT
TAACTGGTCCTCAAGCCATTCTGATCCCCTGCCCATCATCTGGTAGATTATGTTTGGTCTTAAGAAAGAA
TCATGGTAAAACATCCTAAACACTCAAGTCTGGCCATGGGAACACTGGAAGATAGATCGGGTAGTACTGA
CATCAAATGGGAATAGAGAAGCAAATTCAATAGTCCATGTTGTCCTTTGCTTTCCTGATGTCTGGTAATT
TTTCAATAAAATAAGGATTTGGGAATTCATCATTCATCTTTTGAAATAGGTACACATTATTTACACTGTT
ATACTCACCCTATACCTGAGCCCCCTTTGTGACCAAAATCATTTCAGAAAATTTAATTGGAAAACAGATT
TTTTGATTACACATTGAGGAACATTTACAAAGTCCCCTATCAAGGAATTTACAGTAAGAAATTGAAATAC
AATATTCATTCAATTAAAGGTCTGTAGAGAAAATACTGGCCTTTGGGAAAGTGTGAAAACCCAGAAAATT
GAACTGTATGTATCAGGAATCAACCTGGGAATAAAAATATTACCTAGAAGAATCTCCTACACTCCATGTT
CCTAAATCTTTTCTACACATGCCAAACCCCTGTCTAACTTTCTGCATTCAGAGCATGTTACCACTAGTGA
AGCAGAGAGGAGACTCTACTTTAGAGTGATGTAGTAAGTACAGGTTTCCACTGTGTTACAGGAGACATAC
CTGGTAAGGGCTCGCTCGAATCTGGTCAATGTAAGGAAAACTGTTCAGCAGGTAGACCATGGCAGTTCTC
AGTAACATTATCATTAGGACCTCCCTGAAAACTCTCTTATAACCTGGTGAGCCATAGCTCCTTCTTTTGT
CATGACTGCAAATGCCTCTCAGATTTTCCTTCACTACCTCTAGAGTTTACTAATTGGCCTCTAATTCAGT
AGTATTTGGGAGTGAGAACAAAGAGGTTGAAGAGATATGAAATGGGGAGAAGGAAGCTGGCCTTCTGTCT
TGGTATAAAAACAAGGAAGAAATATGTGGTCCTTGGGAAAGCTTAGTGTGTCCTTGTTAGGTGTTTAGTG
GTATCTCTGAAGATATATGCTTTATCTGTGCCTTCCACATAAGAGAATCAGTAGCTGGGAGCCTCTCAAA
AGCATCAGGACTTCCCTGTTCTTATGCTTCCTGGAAGTCTGAGAATTTATATCATTCATTTCTTTATTCC
AAAAGTCAAGTGTTGTGAAGGGCACAGTTGTATCCTAGACAGGTCATGGACTTTATACTTTTGGTCAGAA
AGAGAATGTTACTAAGGAAGATGAAATGGACAAGTATTGTGTCCTCATCTCAGAGTAAACTCTTCTATGT
TTTGGATTCCTATATTGCAGTTTCTGTATGACACTTCTATCTGGGAGATCAAAGTGCTCTAGTTCAGACC
TCATCATCTCAGTCTTTCCTCTAGTATTACTCTGACTATCATTTTAGATATCCAAGTCAATAGGTATGAT
TATTTGGCAGTTTTCTTTTATATCGTTCATTGTTTAGCAAATTTTATTTCTTTTCTAAACTGGATGTTTC
TATATTTGCATTTAAAATGTTATTTCCTTTCTCAGTTACCTGCCCATAACATCCCTAACTAACCCCCTCC
CCTTCTTCTATAACCCTCTTTACTACCCCTTGACATTACCTTGAACTTGGAGTCAAACCTAGGGAGGACC
AAGGACTTCTCCTTCCATTGGTACTCACCAAGTCCATCCTCATCCACATATGCAGTTGTATACATAGCTC
TGTCCGTGTACATTCTTTGAATATTGGTCTAGTTTCAGAAAGCTGTGGTTCATTGTCGTTGTTGTTCTTA
TGGTGTTAAAGCCCCTTCAGCTCTTGTATCTTTCCTCAAAATCTTCCAACAAGAAGTCCATTTTCAGTTC
ACTGGTTTGTCACTAGCATTCACTTCTGTATTTGGCATAATCTAGCTGTGTGTCTCAGGAAATATCTATA
TATGATTCTTCGCAGAATGCACTTCTTATCTTCATCAATTTTGTCTAGTTTTGGTGGCTGATGTATACAT
AAGTACATTTGGTGGCTCCTATAGCTTTCAGTTTAGCTGGAATTTTAACATGGATTCTGCGCATCTAGGT
CGAGACTCTAGAATCCACAAATGGCAACGCTAAATTGACTCCATACTGTTCTTTTGAATCTACTGAAATT
GAGGCTTCACTGGTCCTCAAGTCATTCCTCTCCCTACCCAGCCTCCTATATCTTATGTTTGGCCTTAATA
ACAAATCATGGAAAAATATCCAAAACCCTCAAGTATGGCAATGAAACACGGGAAGGTAGATATTGCAGAA
CTGATATCAAATGAGACTAGAGAACCAAATCCTATAGTCCATGTGGTACTTTCCTTTATTGATGTCTGGT
AATATTAGGATACAATAATTATTTGGGAGTGTGTCATTTGAAGTACGTACACAGTATTTACACTGGTATA
CTTACTCTATAGTTGGGCCCACTTTGTTGCCAAAGTCATTGCAGAAAATGGATTGGAAAACAGAATTTTT
GAGTACACTTTCAGGAATATTATAAAGTCCCCTATCATTGAATGTACAATAAGAAAACATAATATAATAT
TCATTCAACTAAAGGACTATAAGAAAAATCCTAGTGTTTGGGAAACAGAGATATCTGAGAAAATTGAACT
GTAGGCCATAGGAATGGACCTGGGAAAAATTATTATCCAGAAGAATCTCCTCCACTCCAGGTTCCTAAAT
CTTTTCCACCCATGCCAAGCCCCTTACTATGACTGTCCATTCAGAGCATGTAACCAATAATGAAGCCAGG
AGAATTCCCTAGCTTTAGAGAGATATAGTATGTAAAGATTTCCACTGTGTCACAGGAGACACTCCTGTAA
AGTGCACCCTTGAATCTAGTCAATGTTAGCAATGCAGTTCAGCAGGTAGTCCATGGCAATTCTCAGTGAT
ATCATCATTAGGCCCTCCCTGAAAAAAAATCTCCTGTATCCTGCAGAGCCCTAGCTTCTTCTGTGATGTC
ACAAGTGTTGTTGTGACAGCAATTTAATCTCAGATATTCCTTCAGAACCTGTAGGGTTAACTAATTGGAC
TCTAACTCAGAGTACACAGCCATTTGGATGGGAGGAGAAAAAAGAGCAAGAATTGATTAGAGATGAGGAG
AAGGAAGCTGGACTTCTCTCGTGGTAATAAAAAAGGAAGAAATATGTAGTCTATGGGAAAGCTCATTGAG
TTCTGGGTAGGGATTGAGTGGGTTGGCTGAAGAGATAGCCTTGTCCTGAGCCTTCCTCATATGGGAATAT
GGAGCTGGGAGACTCTGAGAATCATCTGAACTTCCCTGCTTGTTATGGTTCCTGGATATCAGAGAGTATA
TATCATTAATTTCTTTATCCCTAAATCCAAGTGTTAGGAAGGGAATAGTTGTTTACCCGAGAGCTCATTG
CTCTTATTCTGTTTTTCACAGAAGAAAAAGTTCCTAAGTAAGAAAGGAAAGACAAGTATTATGTCCTCAG
CTCACAGTAACCTCCTCCGTGATTTGGTTTCCTTTAGTGCAGCTTGTGTCTGACACTCACATAAGGATGA
AGGGAAGGACAATTATTGTGTCACTGCCCACAGTAAACTCCACCATGTTTTGGATAACTGTAGTTCAGTT
TGTGTTTGACACTGATATCTGGGAGTCTTCCCCATCTCAGTCTTTCCACTACTATTACTCTTCTGAGAGT
GATGCTTTAGATTTTTGAGTGAAGAAATGTGATTAACTGGCAATTCTCTTTTCTTTTATTTCTTTATTTT
TTTAATTTTATACCATATTTTATTGCTTTTTTCATGGGATATTTCTATATTTACATTTCAAATATTGTTT
CCAATCCCAATTTCCTGTCGGTTAGGTCCCTAACCGGTTCCCCTCCCATTATTCTATAATTCTTCTTACT
GCCCCTTGACATTCCCTTGAAATGGCAGTCAAACCTAAGGAGGACCAAGGGCTTCTGCATCCGTTGGTGC
CCAAAAAGTCATCCTCTTCCTCCTGTGTATTTTCAACCATAGTTCTCTCCATGTACAGTCCTTTAATATG
TGTGTATAACTGGAATGCTCTGGTTCATTGCCATTGTTGTTCTTATGGGGCTAAAAGCCCCATTATCCCT
TGTAATCCTTTCTAAAAATCTACCAACAATTGGTCCGTTTTCAGATCACTGGTTTACCACTAACATTCAC
TTCTGTATTTACCATGCTCTAGCTGTGTTTGTCAGTATATATATATATATATATACTATATATATATATA
CTATATCTATATATACTATATCTATATATACTATATCTATATATACTATATCTATATATATGGTTCCTAG
CAGCATGCACTTCTTAGCTTCAACAATCTTTCTAGATTTGGTGGCAGATATGTTTATCTATCTGTATCTG
TGTCTGTATCTGTATCTATATCTTTATTGGTATCTGTATCTGTATCTGTATCTGTATCTATCTCTATCCA
TCTATATCTCTCTATCTATATCTCTATCTATCTATCTATCTATCTATCTATATCTATAACTATATCTATC
TATCTATGTCTATGTCTACATCTACATCTACATCTATATCTATATCTATATCTATATATCTATTTCTATA
TATCTATATATCTATATCTATATCTATATATCTATCTATCTATATATATATATATATATATATATATGGC
TCCTTCAGCAATGATGTTAGATATGGATTTGAACAACTAGGTCAAGAATGTAGAATTCACAAATGCCAAA
TAGACTTCCTCCTGTTCTCATGAATCTATTGAGGTTGAGGTTTCCCTAGACCTAAAGCCATTCCTCTCCT
TGCCCTTCCTCCGGAATTTTGTTTTCCTTGAAGAAAGAATCCAAACATCCAAAACCTGCAAGTATAGCAC
TGGGAAAACAAAAAGTTAGATATTCCAGAACTGAAACTTAATCGGACTTGACAACCGCATTCTATACTCC
ATGTTGTCCTTTGCTATACTGATATCTGGTAATTTTTGGATAAAATAAGGATTTTTGAGTTTATCATTTG
AAGTAGGTACACAATATATACACGGTTATATTCACTCTATAGGTGGATCCCCTTTGCTTCCAAAATCATT
GCAAAAAATTGAATTCATTAACAGAATTTTTGAGTATACACTCAGGAATATACATAAAGTCCCCTATCAA
GGAATGTACAATAAGAAAGTGAAATATAGTGTTGGGGATTTAGGTGAGTGGTAGAGCGCTTGCCTAGCAA
GCTCAAGGCCCTGTTTTCAGTCCCCAGCTCCAAAAAGAAGAAAAAAAGAAAAAAAGTAAATGTAATAGAA
TATTCACTTAATTAAATGTCTGTATGGAAAATACTGGCCATTGGGACACAGAGAAAATCTAAGAAATTGA
ACTTTATGTCACAGGAATGGACCTGGAAATATATTTATTATGCAGATGAATCTCCTCCACTCCATGTTCC
TAGATCTTTTCTACCAATTGCAAGCCCCTGACTAATTTTCTCCATTCAGAGCAGGCAACCACTAATGAAG
CACAAAGAACTCTCTAATTTTAGAGTGATGTAGTAAGGAAAGGTTTCCACAGCGTTACAGGAGACTATCC
TTGAAAGAGCACCGCCAAATCTGGTCAATGTAAAGATAGCTTTTTAGCAGGTAAGTCATTGCAGTTCTCA
GTGACATTATCATTTGTGCCTCCCTGAAAAAATCTCTTGTATCCTGGAGAGCCATAGTTTCTTCTGTGAT
GTCACAAGTGCTGTTGTGTATGCATCTGCCTCTCTGATATTCCTTCAGTAACTCTAGGGTTTACTAATTG
GCCTATAGTTCAGAGTAAACAGCCTTTGGGAAGGTAACCAAACAGGATGAAGAGGTCAGAGATGGGGATA
AGGAAGCTGGCCTTCTGTCTTGGTATATAAAAAAGGAAGAAATACTTGCTCCATGGGAAATATACATGAG
TCCTGGGTAGGGACTGTGTGGGTTAGCTGAAGAGACAGCCTGGATCTTAGTCTTCCACATATGCAAATCT
GGAGCTGGGATTCTCTCAGAATTATCTGGTCTTCCCTGCTTGTTATGGTTCTGGGAATCTGAGAGTTTAT
ATCACTAATTTCTTTATCCCAAAAGCCAGATGTTGGGAAGGGCTCTGTTTTCCTGAGAGCTCATCAAGTT
TATTCTTTTTGCCCAGTAGAAAAACATCCTAAGGAAGAAGGGAAAGGTCATTATTGTATCTTCAGCTCAG
TGTAAACTCCTCCATGCTGTGGATTCCTACAGTGTGCATGTTGTGTCTGACACTGATATATGGGCGAGAA
AATGCTTCTAGTTGAGAATTCATCATCTCAGTCTTTCAACTAGTATTACTCTGTCTACCATTCATTGACA
GTGACTCTTTATATTTCTGAGTTATTAGGGGTGATTAGCAGACAGTTTTCTTTTCTATAATTTGATTTAT
TTTGAACATATTTTTTTGCTTCTTTAATTGGATACTTCTATATTATCTTTTCCAGTTTCCTGTCCATAAG
ATCTCTAAGCAGTCCCCATCCAATTCCTCTAAAACCACCCTTACCGCCCCTTGACATTCCCATAAACTGG
GAGCTAAACCTAGTGAGGAAACCAAAGGGCTTCTCCTTCCTTTGGTGCCCAAAAAGGCCATCCTCTGCTA
CATATTCAGTTGGAGCCTTAGGTCTGTCCATATACATTGTTTGAATATTGGTTTAGTACCTGAAATCTCT
GGTTCCTTGGCATTGTTGTTCTTGTGGTGTTGAATGCCCCTTCAGCTCTTGTAATCATTTCTCAAAATCT
ACCATCAAGAGGTCCGTTCTCAGTTCACTGGCTTGCTACTAGCTTTCATTTCTGTATTGGATCTGCTCTA
GCTGTGTCTCTCAGGAAAGATCTATATCCTGTTCCTGGAGGCATGCACTTCTTAGCTTCAACAGTCTTAT
CTAGATTGGTGGCAAATATATATATATAATATATATATATATATATATATATATATATATATATATATAT
ATATATATATATATATGGTGGCTCATACAGCCTTGAGATTAGGTGGAATTTTAACATGGATACTTTGGAA
CTACCTCAATTATTTAGAATCTACAAATGAAAATACCAAATAGACTTCCTCCTGTTCTTATGAAACTAGT
GATGTTGAGGTTTCCCTGGACCTCAAGTCATTGCTCTCCCTGCCCAACCTCCTGAATTTTATATTTTATC
TGAAGAAAGAACCATCGTAAAACATCCAAAAACCTGAAGCCTGACACTGGGAACACAGGAAGGTATATAT
TAGTGAACTGACATCTAAAGGTATTACAGAACCTCATTCTCTTGTCCATGTTGTACTTTGCTTTACTGAT
GTCTCGTAATTTTTGGATAAAATAAAGATTTGTTTACCATCTGAAGTAGGTACGGAGTATTTTCACTGAT
ATATTCACTCTATAGCTGGGCCTACTTTGTTGCCGAAATCACTGCTCTGCCACAAACATTCACTTCTGTA
TTTGGCATGTTATAGCTGTGTATTTCAGGAAAGACCTATATTGGTTCCTAGCAGCCTGACCTTATTAGGT
TCATCAATATTATCTAATTTTGGTGGCTGATATATCCATCTGTCTGTCAATCTATCTATCTATCTATCTA
TCTATCTATCTATCTATCTATCTATCTATCTCTGTATATGTATCTGTATCTATATCTATATCTACATCTA
TCTATAACTATATCTTTCTATATCTATATCATCTATATCTATCTATATCTATTTATACCTGTATCTATAT
CTATATATTTTTGTATCTATCCTATCTTTATCTCTCTCTCTCTCTCTCTCTCTCTCTCTATATATATATA
TATATATATATATATATATATATATATATATATATATATATATATATTGGCGCCTACAGCTATGAGGGTA
GGTGGAATTTTAACATGGATTCTTTGCAAGTAGGGCAAAAATGAGGAGTCCACAAATGATAATGCCAAAT
AGACTCCCCATTGTTCTTATTAACCTTTTGATGTTGAGGTTTCACAGGACATCAAGCTATTCCTCTCACT
GCCCATCCTCCTGAACCTTATGTTTGTCCTGAAGAAAGAATCATGATAAACATGCAAATCCTTCAATTCT
GTGCTTGGAAACACAGGAAGGTAGATATTAGGGAATTGTTATCTAATGGGACTACAGAACCACATTCTGT
AATCCATGGTTTACTTTGCTTTACTGATCTCTGGTAATTTTTGGATTAAAAAAAAGGATTTGGTAGTTTA
TAATTTGAAGTAATTACAGAGTATTTACACTGTTATATTCACTCTTTGCCTTGGACTTCATTCTTGTCAA
AATCATTACAAAAATATTGAATTCGAAAACAGAATTTTTGAGTACACATTCAGGAATATATATATTCCCT
ATGTGCCCTATCAAGGAATTTACAGTAAGAAAATGAAATACAATATCCACTCAATAATAGGGCTGTAGGG
AAAATCCTTTCCTTTGGGAAATAGAGAAATCCTAGGAAATTGAACTGAATGTAACAAGAATGGACTTTGG
ATTAGAATTATTATACAGAGGAATCTACTCCCTTCCATGATCCTAGATCTTTTCTAACCATGACAAACCT
CTGAATAAGTTTCTCCATTCAAAGCATGTAACCACTAATGATGCTAAGAGAAGTCTCTATTTTAGAGAGA
TGAATACATAAAGGTTTCTTCTGTTTCACAGGAGACACTCCTTGAAGGGGCACCCTCAAATCTGGCCATT
AAAGAAAGAAGTTCAGCAGGTAGGCCATAGCAGTTCATAGTGACATCACCATTAGGCCCTCCCTGAAAAA
TCTCTTGTACCCTGGAGCGCACTAGCTCCTTCTGTGATGTCACAAGTGTTGTCATCACAGCCCGGCCTAA
GGGTTATTCCTCCTGTAACTCTAGGTTTACTAATTAGCCTCTCATTCAATATAAACAGTCATTTGGGAGG
GAGAAAAAAAAAGGATGAAGAGATCCGAGAAGGGGAGAAGGCAGCTGGCCTTCTGTTTTCGTAAAACAAA
AAATGAAGTAATATGCCATCCGTGGGAACATTTAGAGAGTCCTGGGTAGGGGCTGAGTGGATTTGCTGAA
GAGAAGCCTTGATCTTATCCTTCCACGTATCAGAAACAGGAGCTGGGAGCCTCTGAGAAGAATCTGGACT
TCCCTGTTGTTATGATACCTGGAAGTCAGAGCGTTTATATCATTTATTTATTATTCCAAAAGCCAGGTGT
TGGGAAGTGTACAGTTGTTTTCCTGAGAGCTCACGCCTTTATTTTTTTTGCCCAGAAGAAAATAGTCCTA
AGGAAAGAGCTAAAGACAAATATTGTGTCCTCTGCTCAGAGGAAATTCCCCCATGCTTTGCATTCCTATA
GAGCAGATTGAGTCTGACACTGATATCGTGCTTCTAGTTGAGACTTCATGATCTCAGTCTTTCCACTAGT
ATTACTCTGACTCCCATTCCCTGAAGTTGACCCTTTAGATTTCTGAGACAATTGGTGACATTAACTTGCA
GTTTTCCTTTCTTTTATTTCTTTCATTTTTCTTTATTTTTTACTAAATTTTATTGCTTTTTTTAACTGAA
TGTTTCTATGTTTACATTTCAAATGTTTTTTTTTTCTTTCCCAGTTTCCTGTCTGTAAGACTCCTGACCT
GTCCCCCTACCCTTCTTGTATAACCTCCCTTACTGCACCTTGACATTCCCTTAAACGGGGTGTCAAATCT
AGTTTGGTAAAACGGCTTCTCCTTATTTTGTTGCCGAACAAGGCCATTCTCTGCTACATATGCAGTTGGA
GTCACTGGTCTATCCATGTACAGTCTTCGAATATTTGTTTAGTACCAGAAAGCTCTGGTTTGTTGGCACA
GTTGTTCTTATTTAGTTGAAAGCACCTTCATCTTTTGTTATCCTTTCACAAAATCCACCAACATGAGGTA
AGTTTACAGTTCACTGGTTTGCCATTAGGATTCACTTCTGTATTTGACATGATCTAGCTGTGTCTCTCAG
GTAAATTCTACATCTTGTTGCTGGCAGTGTGCAATTCTTAGCTTCATTAATCTTATCTATTTTTGGTGTC
TGATTATATACACACACACACACACACACACACACACACACACACACACACACACACTTTCGTTGGCTCC
AATAGGTATGTTAGGTGGAATTTTAACATGGATCCTGGGAAACTAGGTCAAGAATGTAGAATCCACAAAT
GACAATGCCAAATAGAATCTCTCCTGTTCTTATGAAACTATTGAAGTTGAATTTTCACTAGACCTCCAGC
CATTCCTCTCCCTGCCAATCCTCCTGAATCTTATGTTTGGTCTGAAGAAAGATCATGGTAAAACATCCAA
AACCGTCAAGTCTGGCCGTGAGAACACAGGAAGGTAGATATTAGAAACTGATATCAAATGGGACTACAGT
ACTGCATTCTATAGTCTATGTTGTCCTCTGCTTTACTGATGTTGGTAATTTTAGGGAAAAATAAGGATTT
GGGTGTTTATCATTTGAAGAGAGTACACAATATTTACACTGTTATATTCACTCTAAAGGTGGCCCCCTTT
ATTGCCAAAATCATTGAAAAAAATGAATTGAAAATCAGAATTTTTAAGTTCACATTCAGGAATGTATATA
AAGTCCTATACCAAGGAATTACAATAAGTAAATATAGTACAATTTACATTCAATTAAAGGTCTGCACAGA
AAATCCTGACCTTTGGGAAACAGAAAACCTAGCAAATTGAACTGTATGTCACAGGAATGTACCTTGGAAA
GAATTATTATCCAGAACAATCTCCTTCTCTCCATGTTCCTAGATCTTTTCTACCTATGCCAAGCCCCTGA
CTAACTTTCTCCATTCAGAGCATGTAACCACTAATGAAGAAAGAGAAGTCTCTACCTTTAGAGAGTTGTA
GTATGTAAAGATTTCCACTGGGTCACAGGAGACACACCTGTAAAGGGCATCCTCGAATCTGGTCAATGTA
AGGAAAGCTGTTTCCCAGGTAGGCAATTACAGTTCTCAGTGACATTATCATTAGGCCCTGCCTGAAAAAT
CTCTTGTATCCTGGAGAGCCCTAGCTTCTTCTGTGATGTCAAAAGTCTTGTTGTGTCTGCAACTGCCTCA
TCGATATTCTTTCAGTACGTCTAGCGCTTACTAATTTGCATCCAATTCAGAGTAAACAGCCATTTGAGAA
AGAGAACAAAGAGGATGAAGAGATCAGACATGGGGAGAAGCAAGCTGGCCTTCTGTCTTGGTATAAAAAA
AGGAAACAATATGTCGACAATGGGAAAGCTCAGTGATTCCTGGGTAGGAGTTGAGTGGGTTTGCTGAAGA
AATACCCTTCATTGAGCCTTCCTCATATGGGAATCAGGAGCTTGTTATGGTTCCTGGAAGTCAGAGTGTT
TATATCAATATTTTCTTTATTCCAAAAGCCTGGTTTTGAAAAGGGCACAGTTGTTTTCCTGAGAGCTAAT
GGTTTTATTCCTTTTGGCTCATGTTTGTAAAGGTTTTAGTCCTTGATAACTTGAACCCTTCAGGTCTGTA
GGAAGTCACATCCCTTTTGAAACAGTGTTAGAGTCAGTTGCTCACTGTTACTATTAGTAACACAACTCGC
TGGGGACAGCACACATGACATCTTTACCTTTGGCCAACACTTGGTTTCCAAACAACATCCTTCATATTTT
ATCACTTACACATACAAGAAATCTTTTTACTGTGTCTTCATATTCTTTGAATTTTATCACTCTTCACTCC
TGCCATTATTACAATCTTCCTTTCCAGATTTGTTTCTTATTTACCGTACGGCAGTGTGCATCTACCCTGA
GCTTTTTCTAACCACAAGTCTGTGCAAGGTGGTTTTCTTCTGTTCCCCTTTCTTCATCCTCTCCCCCTCC
ATAGTAAACAATATCTTCAAGGATGTTGCACCTTAGTTGTTGGTTACTTCCAATCTTTTCTTAATCCCCA
TGTTCATTCAGTTGAATTCATTTGTCTTTGAACACATCTGTTGCTTATGGAGCTCTTTCCAAGAGTGTCT
CTTTGCCTTTTCTTTCCCTTCATTTAGATCTCTGTTTAATGCTGTATTTTTAGTGAGGCATTCTGAGATC
ACACTACACTAAAATGTTCTCCTCTCTATTTTTTCTATCCCTTTAGCCCATATTAGTTTTCTTCAGATGC
TTGTGATATGACAGTGCACCACATACTCCTGCCTCTACTTCCCACTAATATGTAAAAAATAGTTGGACTT
TGTCACAAACACCTTTATGCCGGGACTGTTTTCATTAAGCGCTAGAATACTACATGCAGCATAAGAGGAG
TTTAGTAACATTTGGTGAGTTCTGAATGGATTGAAGAGAAAACCAGTTGAAATTAAATGATGTACAGAAC
ATTATTATTTCTTGGATGCTTTTTATTAAGAATTGTCATTTTATATCATAAAGTTATAAGCCTAGTTGCA
AGGGCTTTTACATGAACTTACCTATTGACTGTATATTTTCTTTTTATTATTAGAGTTCTGTAGCTAGTAA
GACAGGTCAACCATTACAACCAAAACTTCAAGGTTCTCCTTCCTACTAGTTGATAAAAAAGTATTATGCA
CCCAACTCATACAATTTAATATTGCTGAGAGTTATGATAATTTTGTAACCTGTTTCTGTGCATATAGGGT
AATTATAGTTTGCATGTCTAGGATACATGAAAAGTCTACAGTACACATGACCAACCAGATTACCAAGCTG
CCCTGGAAAGAGCATTACTCTGCCTAACTGTCAGGTCCAGCTCCACCATTGGTGGGTTGTTGTTTTGGTC
ATATGGACAAAACTTCATTTCTACAGCAGTTTCCTCATCTATTCAATGAACTCAGTACCTTAAATTTACA
GGAGTACTATAAATTTATTTTTATTTGTTCATCTATAAGTAACTTAAAACCTGACATGTTTGTATTTTCC
ATAAATGTATATGTGAGCCCCTGCACAGGTAGAATATCAGAGGACCATGGCAGGCATTGTTTCATCTTGT
ATTGAGGCAGGGTTTCTATTGTTTACCTCGACTCTGCCAGACAAGCTGGCCTATCAGCATCTAAGATTCT
CCTATCTCACCCTGCCATCCAGTTGCTGGAGCACAGGGATTACAGATTCATGTTATAAAATCTTGCTTTT
TATGTGGATTCCTTGCACTCTAACTCACCCTTGCACCTCAAGCTCTCTGCTCACAGTGCTATCCCCCCAG
TAAACCCACAAGTCACCTTTATGTGTCTAGTAACTGCCCTTGACCCCCATGATTCTTCAGCCAAAAAAGT
GTTTGGGGGTGCTGAGGAAGGGGAGGGTTCTGTAGCACAGTAGCAGAATGGTTGCCTGTCTCAAATGGAC
TCCTGAGTTCAGTCCCCAGTACTGAAAAACCAGGAGAAGTCAAACCTTAAGACTTTAAATAAGTCAGGGA
AGAAGTAAGTCAGGGAAAGATTTCTTTCTTTTCATGTGAATTAAAGGAAAAGATGGTTTTTTTTTAACAT
AGTTGACAAGATGACAAGCTGTTTTTAGTAAACATAGACAGTATTACCAAGTTTTCTATTAATGCATGCA
ATTTATATATCTAATATTGTGCATTACACTCTAACCTCAGAACCACATTTTGTTTGATTTTTGTGTGCAT
TGGTGAGGGGGAGGGTAAACAGATAAGACCAGCTGTCTGTCTTTATTTATCTCCCTCAGGTACTGAGAAT
ATAGCAGTGTTGAGAGTCAGAGGTAAACACAGCAGCTGTAATGCATATACAAACATGATTCTTTACTTTG
AGCATTCACATAAAAAAAATCTCCTTACCTGAAATCATTTATTTGACTTTTAAGTTGTGTTAGGATTTTA
GTCAACCACTTGCCAATACATTTACCACTTACACTTAAAGAATTCTGCAGAAATAACTCAAGATTCATAT
GTGTTGGTCACTGCATCACAACGGCTCGAGTGCCAGCAACTTGTCCTCATAGAAATGCTCAGGATGCCAT
TATAGGTGCCAGTGGTCCAAGTACTGATTGCTTAGAATCAGGTCGGATGCCTTGAGAAAGAACATCCTGA
TCAATTCAGAAGTCGTGACCTTCTTCTGGCTCTTTACCCATGCTTAGGTGACACCAAGTTCATTTAGTTA
GGAAGTTTGCATTAATAACAAAGCACTAATGTAGAGAGATCTAGCATGTACTCAAAAAGATAATGATAAA
TTGGGTGTGGCAGGCCACCACTCCCCTGTAATCCCAGCACTGAGGAGGGTGAAGCCATAGGATGGTCGTT
CATCCTGGGGTGCATAAATGAAATCCTGTCCCCAGAACAAAAACTACTGGAGAGCAGCAATAAAAAACAA
CAATGAGCCATAAGCTTTCCTTGATTATGAGGAGGCCATAAACCGTGTGCTCTGGCTGTATGTTTATAGT
AACTTGCCACTTACAAAGCTGTCTCAGTACCCATGATATTTCTACGTTTTCCTATGTTTAAAGTCATTGA
ACAAAGCAGATGTTTTTCTTCCTTTTATTCATAGATTCTTTTCCTATAGTTTTATTACACTTGAAAAAAG
TACAAAATTATTTTTGTTGGTTCTAGGATATTCAGAAATCTCAAAAACCATTGCCCAGTAGCCCACCTCA
CCTTTTCCCAGTTTCTCAGCCACTAAAGAGTTTGACCAAGTAGTGTCTGCATAGAAGAGAGTGACTGGGA
ACACACGGGTTATGGTTTTATGGATACGCTGATGGGTAGTTGTACTGTGAGACTAAACGGTACAAACAGT
TAATTTATTTGAATTGTGATATTGTTTTCCTTCTTCTTTGAAATCTTCACAGAACCAGAATTTTGCCACA
GATATACTTTCGGAGTGCGAGCCACTGTTCAGTGCTTTCCTGCTTGGCTTGCTTCATCCAGTGCCTGTGC
TGGAACTGTGACACAAGAAGAGCCTCTTGTAATCCATTAAATGCTGCCTGGCAAATCCTCTATGACTTTC
TTCACCATGACATTTCCAGCCCTTTACAGCTCTCACAAAGGTAGGCTGAGGTATCCCATCTGAGCCCTTA
CTACTGCAATCTGTTGCCCTGGACTCTGCCATCCCTGCTGCTGGTTCTGCTGAGGCTCCAGAACCTGGTC
AACTCAGTTTAGCCTTGAATACAGTTTTAATCTCATTACAATTAGCAGTTTTTATCAGTAAGGCTTGCAG
TCAGTTGGTAAGACTTGAGATCCTATTTCAATCCTGTCTGTTGCTCAGTGGCTTTAACTTATGAGTGCCT
TGGGTTTTAATTTAGTGGTTTAGAGTGTTTTTTTGTTTTTGAAGTTTTTTTGTTGTTTTTTCTTGGGGGT
GCTGGGGAGGTTGAAATTTCCTTGTTTATTAATGAGGTTAAGAAATGGTTAGGTGCACAAGAATCCCTCT
CTCAACCAAGTATATTTTTAATCATTTTCTTTGACGAACTTGTAAGGATTGTCTACAGCCCATTTAACTG
CAAATTGAGTTCTCTCATCGCTCCACTTTCTCATCTCCATGGCATTCTGCTATGATTTGCTACTGCTCTT
CTGTTGGAAATAGGAAAAAAAAAGCTTTTAAGTTCAGAACCACATACAGACACACCTTTTTGAATTTTTA
ACATTTTCCCAAGAGCTGTTATTCAGTGATTTCCCATCCTTGCACTAAAACGCATTCCTTATTTGTCTGT
TGAGAAGAGGGCATCAGCCCACACCTTACACAGTGCAAAGAGCTGTGACTCATGCAGATTAGTAAAGTGC
TTTTTATATACTCATGTAAATTGTTCTCAGTAACCTTTTCTGTGTGTCTCTACTGGGAGATATATTCTGA
AGTGCGAAACTGTTGGTCTAACATGTATCTGACGCCATGTCAGATGAGGGCACTGTTAGTACCGTGATAT
TGGTGTCCCTGAACATTCACAGTATGACATAGGGTCTGTGCTAGAATAGTATTAATCAATGTAGCCATTC
TTTTTTTTTTTTTTTTTTTTTTTTTTTTTTTGCTCCTGTTTTCGGAGGTGGGGATCGAAACCAGGGCCTT
GCGCTTCCTAGGCAAGCGCTCTAACCACTGAGTTAAATCTTCTACCCCTAAATGTAACAATTCCTGTTAA
GTGATAGAATTTATTTGAGTACCTCAGTGAAGGAAACACATCCCCACGACTTCCATAATTTTAGTTCTTG
CTAAGGAATTGCCAGTCGTTCATCATAGGATGCACCGTGATTTATAGATTTGACAGTGGATTTGGTAAAA
GATGCTATATGACTTCTTTTACTAAATTATCAGAAACATCTGCCTCCCATCTTAGATATAATTGTGTGCT
GGGATAGATTATTCCTGTAATATATTCATTAGGAAGTTAAAATTGCTAGTAGGTGCTATTGACACAACAT
ACAGCACTCACCTCAGGAAATAAGAGATAGTTAATTCTTGTGAGAAAAACTTAAGTGCTAGTAGCCTGGG
AGCACAGACTCAGGTTATAACAACTGGAGGTGATCACATAATATTTTATTTGATACAGAACAAAGAAAAA
CATAAATCAGTGCATTTATCACATTGGTGATCACTGCAAGTAAGCAGGATACAGCAGAACAAGGGGGACT
CTGTATAGATCTGGGATGTCTGATCACATGTTTAGCTTTCAGGTTTGTAAGGGCTGGTGCCCTGCTAAGC
ATACATTTTAGGGCTGTAGTGAATTTGGTCCCAAACACCCATGTAAAGGGTGTGGAAGTCTGCAAACACC
TATAACTCCAGCTCTGGGGAGATAGACACTGTGACTTGCTTGCCAGTCATATTATGCTGTCATTGAGCTG
CAGGTTCATTCAGAGACCTTGTCTCAAAAAATAAGGTAGAGTACTGGAGTGATTGCTCGGTGGTTAGAGA
ACCCGACTGCTCTTCCAGAAGTCATGATTCAAACCCCAGCAACCACATGGTGGCTCACAACCAACTGTAA
AGAGATCTGATGCCCTCTTCTGGTGTGTCTGGGGACAGCTACAGTGTACTTATATATAATAAATAAAAAA
AAATTAAAAAAAAAGGTGGAGAACACCTGGGAAGACACTGATGCACAGCTCCCCACACACAGAGAACACA
TTTGACACATTTGGATAGTCACAGGCACGTTCAGACACAGGTATGAACAGTGAGTGACTTTGAAAGGGAC
AGTCTAAGGTAGTCAGGTTACGGTCTTCACACCATCTACAATGGTGAGAGACTCAGCCTTGAGGAACTTA
TGTTTACATAAAGACCATTAACAACACAAAAGGATTAGAAGTCCAAGGCCTGTCTTATTTACAGAGTGAG
TTTTGGCAAACCTGGCAACATAATAAGATCCTGTCTCAAAATAAGTAATATATAGCTTGCCTGTCATTCA
TGGAGCTCTGTGGTCAGTCCTTAGCATGATGTAAGAAGAAGTACAAAGAAGGTTGGGATGGGCCAGCAAA
ATTGCTTCCCAAGGAAAGGCACCTGAAGTAAAACTAGACAGCCTGAGTTCAGTCCCTGAGCACCCATGGT
AGAGAAAAAGAACTGCCTCCATCAGGTTGGTTTCTGACCTCTTTGTTTGAACAGTTGGCTTATGAGGAAA
TGGATGCTATTTCCCCAGTATCACAGGGAGCTGGGGAATGTGAACAGAAGTTTGAGCCAGCATAATTTAT
TTATAAATGAGGCAGTTCTGTACTAGTAAATACATATATTTCCTATTTAGTTATAGTTTAATGTGGTACA
GTTTTGCATTGATATATTTGATGCATTATGACTTATCTGCTACATATATATCTATATCTATATATGTATA
TATAAACTGACAGTAAATTATATTCTTTTTCAAAAACAAAAAAATATCTGATTACATTATTATTATTTCA
TTATATCTGATTTAAAATTATAGAGCTTTGTTTAACTATATATACTAAGGAATGGTTAAAGTGGTAAATT
TATGGAGGTTTAAAACCACATATTTTGAAAGGCTTCTATTATACTATTTTGTGTAAGCAGTGATCAGTAA
AACCCTTAGCACAAATCTCTCTCACAGCCTGCTAGGGCACAGATAAAAGATGACATTTAGACTACATGCA
GCTGAAAATTACCATGAAGGTCTGATCCTCCTGCCATAACTACTCAAGCTCTGGGATTAGAGAAGTGAGT
AACCCTGCCTGGCTCCTTATTTTTATTTTGTGATACCAGGCTCTTGCTCAGGGCCCTGAGTGCGATGTGC
CATGTGGTCACTGTGCCACGGGGCTCATCCAGTCTCACCTTGCAGTGTAAGGGAGAAGTAATTCTGCTTC
CTTCTTCTGTTTCCCTGGACCCCATTTGTCACAGCTGTTTTTGTCTTACACATAGCTATATCTTTAAAGT
AGATATAATAGTACCTATAGCTATTTACTTCACAGAATCATTGTAAGAATCATGCTGAAATCATGGTATA
GACTTTATAGGTGGACTTGCTGCATGAATGCCATGGAGAGAAAAATGGAGTGGCCATTTATTAATTTTAT
CACATCCCTAAAGTTTTTAAAACATTTTAATATTGCTGTATATTGGATACATAAATAATTTTTGTACCAA
GATGTCTAGAACTTGCCCTGGAAAAATTTTGACATTGAATTATGATCAGGTTTCATTTCCTTCCTTCCTT
CCTTCCTTCCTCCCTCCCTTCCTTCCTCCCTCCCTTCCTCCCTTTCTTCCTTCCTCCCTTCCTTCCTCCC
TTCCTTCCTTCCTTTCTTCCTTCTTTCTTCCGTTTTTTTCTTTCTTTAGGATTGGGTGTCATGTCAGGAG
GTATCACTACATCCCTTTAATCCCAGCAGGGGCAGGTAGATCTTTGAGTTTGATGCCAACCTTGTCTATA
GAGAGAATTCCAGGATAGCCAGTATCACGCATAAAAGCCCTGTCTTGAAGGAGAAAAAAAAAACAGAACA
GAACAAAACAAAACAAAACAAAAAGTACAAGTCTCACACAAAAATTAAAAAAGGAGAGGGCTAGGCCACA
CATAGGTCTGACAAGCTTCAAATTCATTATGTAGCAAGCATGAGTTTGAACTTCTGACTCCCTTCTTTCT
GTTTCCCTCTTAATTGCTGGGATTACATGAATGTGCAACAACAACAACAACCAGTTTTATGTGGTGATGG
ACATCAAACTCAGGGATTCAGTTTGCTAGGCAGACGTCCTACCAGTTGAGCCATTGCCCCAGCCCTAGTT
AGGTTATTTTATTAGACAGTTTCCTAAAAAACAAAGTCTTTAGAAATAATAACTGAGAAAAAAGAATCTC
GTCACAATGACTAATTATGTAGATACTGTTTTATTGAGGCTGTTGCAAAAGAAACATTTGTGAGGAAAGA
AGGGTAAAAGACCATGACATGGCCTTGTTTAGACTCTGATGTGATTCTTTCAAAGAACGAGTCTGCCTGG
GTTACCATAGTAACAGCACTGTATTAAGTCCACTTTCAAAATTGTCACCGTGGTTGTTTTCATTTTATGC
TGCATGATTTGCAAAGATGGAGGCATATGCATTAACTCTGCACCTAGAATCATTGTAGGTGAGCATTTTA
GGAAGATTAATCATAATATTTATTTGGAATCTTGTTATATTAAAAAACAAACATATTTGAAATAAGTTAT
TTGCTATCTTTGATTTTTGGAGACAAAAGGATTCAGCTGGAAGCCAATCTCTGTGTTCAAAGATTCATAT
TTCATTCAAGATAACATTTGAAACAACTCCTCCAAGTGTTTTCTTGGAAATTTGGATCGGAAAATGTGTA
GATTATTTTAAATGGGTTCTGTTTCCTTAAGATTTCTCTGCTTTGCAAATAAAGGTATTTGGGAAGTATA
GAAGTAGAAAGATGTGACGTTAATGCTTCTAGGAAATAGTAAGGAGAGATTATTTCATTAGATTGTATGG
CATTTGAAGCTTCTGACTTTTTTTTTTCGGAGCTGAGCACTGAAACCAGGCCTTATGCTTGTTAAGCAAG
CGCTCTACCACTGAGCTAAACCCCAACCCCAACTTCTGACGTTTTGTGAAAGACCTCCGGAGAGGACCTT
TCCCTCAGGAGGAGACCACAAGTGACCAATGACCAAGCCGAGTCCACTCGGATGCAATCAGCAAGAAGGT
TTACTGGAAAACACAGGTACCTGCGGGCACACAATCTCCTCAGAGGACTTGCTTGCCCAGCAGCTGCAGC
ATGGGGCTTTTATAGGGTTTGGGGAAGCAGAAGCGGCATACAGAAGCAGATGCGCAGTTACGGGGATTGG
TGGATTTAAACGAGGCATATAGACATCTTCACATATGATTGGTTATTTCACATGATGAGGTAATAAGGTA
TAGCTACATAAATTGGCAGGTTTGAATCATATTCGAATGAGGTTGTAACATGGTAAAAGAGTACGTGCGG
GCTGGGACATCCTGAATGTCGGGGGCTGGGGGCTTATCCCTTCCTGCCAGATCCGGTACTCCTAGTCTGT
TCTGTATTGCTTTCCTTTTATGGTCTGTTAGTTTTAACGGTGACTCGGCCCTAGGTATCTGGGCATGCCT
GGGCTCGTTCACGCCTGTTGCAGCTCTGAGTTAAGACTCATGAGGTGGGTGTTTCATTTTCCCCCATTTT
CTTTTAGACTTGCGTAAAATCCTTTATTCAAATCGAATTCTAAGGAATCTCTTCCTGTTGTCTTACCCTC
TGGTACTGTTGGGTGAGAACAAGCATCTGAATGACTGAGAGTCTGTTCTTTATGAACTGCATCAATCTGT
TTAGAATGCAGGGTCCAAAGAGGAGGACTAGGAGGAGGATGATTAAGGGTCCGATCAAGGTGGACACCAG
GGTAGCAAACTAAGGGGATCGGTTAAACCACCCCTCGAACCAGCCTTGTTGGGAATCAAACAGCTTCTGT
CTCTGGGCCAAGCATTCTCGGAGCTTAACCATGTTATCTCTCTCTCACTAATCCTGTATGGTCTGCATAG
AAACAACATTCTTCTTTTAGAGTTACACATAGCCCTCCTTCACGAAGGAACAGCATGTCTACCCCTCTCC
TATTCTGTAAGACTGCTTCAGACAAAGATGTTAAGGACTTTTCTAATGCACTCATGGATTCCTTGATAGC
TTTTAGATCTGCATTCATGGCCGCTTGTAGCTGACAAAAGTGACTCGTCTCGATGAGGGCGGTGGTCCCT
GTCCCTATACCTGCAGCCATTCCTCCTAAGGTGATTCCTCCTAAGAGTAGAGCTAGGGTCATGGTGATGG
GTTCTCGCCTGAATCGAGTCAGCCCCTCAAAATGTGAGTATATGTACTCGGGCCCATGGTAGGTGACCTT
AGGCCAAATTTCTACCAGTACACATTAGTCAGAGGATCTGCGGAGGATTGCAGAGGAGATACAGGAGTCA
ATCTGGTGTTACAGGCCCAATAGGTGCCTGTAGGAGCTGCTAGGTAGTAACTTCCAGTGGGGATCCTCTT
GGTGATAGCACAGATTACCTGGTGAGTTGGGGGTATGGTCCCTATACAGTGTCCCTGTCCTGAGACTTCT
GGCAACGTCAGCCTATGGCTAGGGAGGGTTGTGCACCTGGACGGGGCCGTGGTCTGATTAGTTTAATTCC
CCATGACTGCCACACCCTCATAATAGGACGGGCTAGAGACCAGGCACAGCCAGCATTCTTGGGTCTTGTC
AGGTTCTGAATAATTGAGTGCCAAGTATGCCCTGGGCACTAAGTTGATTAGCTGGTCTCCCGTTCCTAAC
ATCCGAGGGGCCGGTGTGGAAGGGTCCCTAGTCGGGGAGGGATTTTTCAAGATATCCCCAGAGTTCTTTG
TGGTGTTTAGCCACAGTGGGGGTTCGACCGGGGGCAATGCCGGTGCTGGTCAGGAAATGGGCTTTTGATC
CATGAGGACTGGATTCGGACCAATCTCTTGTGTGAACAGGAGTCCTGGGTTAGTTTGGCCAGGGGTATAC
AACTGTATCCCCCACCTACACCCCACCTTCCAGTCTGTGTTTTTACCTTGATCCGTGAATTCTATTGTAA
TTTGAGATTCGCCTGGAGACTCATGGGAGAAGGCCACTAAGTCCCCCTTCTTGGTTCCCCACCATCCTCG
AGTGTAAGTCTCACACCGCCACTTAGCGCAGTAGAAGGTCTCAGGACCTCCGCACTCCCGTGTCCTCTTA
CCTCCGGGACAAGTATACCAATCAGAGTGTCTGCAGGGTGGGTATGAGTTGTGGGGAGACCGCTCATTAT
GCTCCCAGGAGTCCTTAGCCAGTTGACAAAGGTCGAAAGTCAAAGGGGGCTACCAGGTTCCTTCAACATG
CTTACCATTAGCTAGGACTTGAGACCAACCCATCTCTAAATTAGTTATTATCCAGGACATATTATATACC
TGGTGGGGGCTAGCCCCCAGACTCGCCCCACCCCTAGTCCATAAGACAGTTAAGAGCAACAACGTGAAAA
ATCTTAGCTTTAGGGGGTTTTGAGTGCGTTGAGACTTCCATGTCTGTGGCGCGATGTTGTGATTGGCCGT
TTCCTCAGGTCGGGCTGCCTTGGCGTGAGACACGTGGATCAAAGCCGCAATTCCTTCTACCTTCAAGGCT
GTCAGGAGAGCTGTATAGGGTCCTTTCCTCCGAGGCTCGAGATTCTTGGTCTGATGTCTGCGCACCCACA
TGGAGTCTCCGATCTGGAACAGGTGTGGCAACGTCGGTTGTTCAAGCCTGTCTTGGTAGGTCCTGGCTAG
AGGTTTCCAGATGTGTCTCTGCGCGATTTGTAGGGCCTGAAGATGTGCTGCCAAGGAAGGGATATTAGCG
AATTCAGCGATATTTGTATCAAAGAAATTGATAAATGGGGGTGGGGTCCTGTATACTATTTCAAAGGGAG
TCAGGCCATGGGAGCCCGGTGTATTCCGGGCCCGGTATAGGACTAGGGGTAGTAGGGACACCCAATCCTT
TGAGCCAGTTGCAAGTGTTAATTTAGATAAAGTCTCCTTAATTGTTCTATTCATGCGCTCTACCTGTCCT
GAACTTTGGGCTATATAAGCACAATGTAACTTCTAATCAATCCCCAATAACTTGGCCACCAACTGACTTA
CCTGAGAGACGAAAGCAGGCCCGTTATCTGACCCTAATACTTGAGGCATTCCATACCTGGGGAAGATTTC
TTTGAGGAGCTTCTTGGTCACCACCTTGGCCGTTTCATGTTTTGTGGGGAAAGCCTCTACCCATCCGGAG
AAGGTATCTATGAACACTAAGAGGTATTTGTGTCCATACATACCAGGCTTGATTTCAATGAAGTCAATTT
CCCAGTGGGTACCAGGCCGATATCTTCGGGGACGGACTCCTTGTCCAATTTTAGCTTTTCCTGGGTTTAC
CTGAGCACAGGCTCTGCAGCTTGCAGTCACCTCCCGCAAGGCCTTATCTCATCCCAGGAGGTAGGTGTCA
ATCTCTTCACGTCTTAAGAGGGTCTTCATCTTGTTGAGTCCCAGGTGTGTTAATTTATGTAGGTAGGAGA
TTAATTCAAAGGTCATCTTCGTAGGCATAACTGTTTTCCCTGTGTAGACCCACCGTTTTAGTTGTGGGTA
CCAAACGGACCCCATTTTCTGTAGGAGCTTTGTGTCCTCTGTGGTGTAGAGACAACCGGTCTGTTCTGGC
TGTGGAGACGTGGGTTGATCTTGGTCTTTTAAGGACAGAACTTGGGTGCCCATGCGGCCTCACGTGCTGA
GACATCAGCTAGCCAATTTCCCCGTGCCTCGGGGCTGTGTCCCTTCTGATGCCCTGGGCAATGTATAATG
CTCAGTCTTCTTGGTAGGAACTGAGCTGCCAGGAGGGCCAGAATTTTAGTCTTGTTCTTAATGCCCTTAC
CCTCAGATGTGACCAGCCCTCTTCTCTGGTAGATCTCTCCATGAATGTGTTCCGTAGCAAAGGTGTAGCG
GCTGTCTGTATATACATTCAGCCTCTTATGTTCTGCCATTTTGAGTGCCTGAGTTAAAGCATTGAGTTCA
GACCGCTGTGCGGAGGTACCAACAGGCAAGGCACTTGCCCAGATCACTTTGTCCTCCGTAGTGACCGCGG
CTCCAGCTTTCCATTCCCCATTCACCAAGTAGCTCCTACCATCGGTGTACCACGTATGGTCAGCATCCTG
GAGAGGTCGGTCCGATAGGTCTGGTCTGATTCCATGTACTTCTGCGAGGATCTTCAAACAGTCGTGCTGT
TCTGCCTCCTCTGGCAAAGGAAGCAGAGTGGCTGGGTTTAGAGTGAACACGGGCCCAAACTGGACCCATT
CCGCATCCAGTAGCAAGGCTTGGTAGTGGGTCATACGGGAATTAGAGAGCCAGTGGTCAGGGGACTGTTT
TATCAAAGCCTCAACTGCATGGGGTGCCAGGATGGTGAGTTGCTACCCCAAGTTCAACTTCCCAGCGTCT
TTAGTTAGGACGGCAATGGCTGCCACCATTCTCAGGAATGGTGGCCAACCGGAGGCCACAGGGTTTAATT
TCTTAGACAGGTAGGCTACTGGGCACTTCCAGGGTCCCAGTCTTTGTGTTAGGACCCCCTTAGCATACCC
TTGCTTCTCATCCACAAATAGTTCAAAGGGCTTGGTGATGTCTGGGAGACCCAAGGCAGGGGAGGACAGC
AAGGCCCATTTAATATTATCAAATGCCTCCTGTTGTTCTGCCCCCCCCCACTGGAAGAGCACCCCCTGTT
TAGTGAGAGGGTACAAGGGTGCTGCCATTTTGGCAAACCCAGGAATCCATAGGCGGAAGAATCCCGCCGT
TCCTAGGAATTACCGTAGCTGTCCGCCATTTCTTGGGGCTGGGATGTTGGTCACGGTCTGTTTCCTAGCC
AGAGTCAGCCATTGCTGTCCGTCCCTTAGTTGATAGCCTAAATAAGTAACCTGGGTCTGGCAAAGTTGAG
CCTTTCTGGCAGAAGCTCGATAGCCCAATAACACCAAAGTCTGCAAGAGGGACTCTGTTCCCTGGTGGCA
TGCTGTCTCAGAAGTGGCCCCTAGAAGAAGGTCATCAACAAACTGAAGTAGTATAAGAGTGAAGTGCTGG
ACTCGAAAGTCAGATAAGTCCCGGTGTAAAGCCTCATCAAAGAGCATTGGACTGTTTTTGAAACCCTGTG
GTAACCTTGTCCAAGTCAACTGTCCCGAAAGCCCCATTTCAGAGTCTTTCCACTCAAAAGGAAATAAGGG
CTGGCTTTCTGGGCTCAGTCGGAGGCAGAAGAAAGCATCCTTCAGATCTAAGACCGTATACCAAGTATGG
GTGGGAGCCAGGGTGCTGAGTAGGTTATAAGGGTTTGGGACAGTTGGATGAATATCTTCTACTCTTTTGT
TGACCTCTCTCAAATCTTGTACTGGCCTATAGTCTCCAGTGCCGGGCTTCTTAACAGGTAGCAGAGGCGT
ATTCCAGGGTGACCAGGAAGGGACTACGATGCCTTGGTCTAAGAGACTCCTGATATGGGGCTTTATGCCC
TGATAGGCTTCCCATGACATGGGGTACAGTTTAATGGAGACAGGAGACGCGGTGGCCTTTAACTGGATAA
TTAGGGGAGGCTGTTGGAGCGCCAACCCCGTACCGCCAGTCTCCGCCCAAGTCAGTGGGAATTTCATGAC
CCAACAGTCTATTTCTAGAGATTTTGGCTTGTCCTGTTATGGTTCATATAATCTATATTCATCTTCTAAC
TGAAGGGTTAAAATCTGAAGAGGAATACCGCGGGGCCCGGTTACTCGGGGACCTCCTTCTTAAAAATGGA
TCTGAGCTTTTATTTGGTAAGCAAGTCACAGCCCAGCAGAGGGTATGGGCAATCCGGAACATGTAAGAAG
GAATGGGTCACCTTACCAGTAGCCAGCTGAACCCGTCGATCCGTAGTCCAACGGTAGCTCTTGCTGCCAA
TGGCTCCTTGTACCCAGGCCGTCCGGTCGCTGAGTTGTCCAAGGGCCTGAGTGAGGACTGAGTGCTGGGC
TCCTGTGTCCAGCAGAGAGGTGACTGGCTCGGGGGGGGAGGGTTCTTGGCCCTGACCTCCCTAATCTTCA
TCTAGGGCCAAGAGGGAAGTCTGTGGGTGGGGTCTTCGGAACCCGCTGGGTTTCTTAGGGCAATCACTGG
CCCAGTGTCCTCTTTCTTTGCAATAAGCACATTGATCCTTATCTAGCTTTGGCCCCTTTCGAACTCCCAC
CCTCTCTCCCCTTTTCTCTTGACCCTGAACTACGGCGGCCAAGATTCGACTCAACTATCTGCTTCTTTTT
CGGTCTCGCTCATCCTTTTCTCTACGTACTCTACCTTTCTTTTCTTCTTGTGTCTCTCTCTTGTTATAAA
TTCCTTCTGCCTCCTTAAATAAATCCTGCAATGTATACCCTTGTAAATTTTCTAGTCTCTGTAGCTTGGC
CCAGATATCTGGTGCTGCCTGCCAGATGAAGGACATGGAGACTTTGTCATTTGTCCTGGACCATCTGGAT
CATAAGGGTTATACATGCGATAAACTTCCTTAAGTCTCTCTAGGAAGGCTGAGGGAGTCTCCGCAGCCTC
TTGTACCACTTGTTTCACCTGAGCCAAATTGGTGGGGCATCGTGCCGCCCCTCAGAGACCCACTAGGAGA
AACTGGCGATAAAGGTGTAGGTGTCTCCTAACTTCAGCCATGGTGAAATCCCAATCAGGTCTCGTAAGTG
GGAATGCGTCATCGATCTCTTCTGGCAGAAGGTCGGGCGTCCATTGTTCCCCAAAACATGTTTCCTGGCC
TCCAAGAGCACTCTCTGCTTCTCCTCAGAGGTCAGGAGGGCCTGTAAAAGTTGCAGTATATCATCCCAAG
TGGGTTGATGGGTAAGCAAGACAGATTCTATCAGGTCAGTGAGAGCCACCGGATCCTTAGAAAAGGGGGG
GGGGGGTTTGTGTTGTTTCCAGTTATATATGTTGGCCGCCGAGAACGGCCAGTATTGCATCTGGCCGTCA
GCCCCTTCTCTAAGTGGAAAGGCCTGGGAGGTGGAGTCTGGCGCCACCTCGAGTCGTCCCCGCAGTCTTG
CAGCCACAGGAGAAGGGGCCTCCTCATGTCTTGGCCAAGCAGGAGGCTCCACTTCCTTTTCTCTGGGCAG
GGCTGTAGGTACAGGGTACGGAGGAGGTTCTTCCAACAGGAGATCTATAAGGGGGGAATTTGGGTCCGCT
GGGAGGATAGGTTTCAGGGGAGGGACTTTGGGAGACTCTTCCTTAGTTAGAGCAGGATAGAGAGAGGAAG
AAGCAACCAAAGGGTTAGGTGGGCTCAGGGAAACAGGTTTAGGGGAAAGAGGAAGCCAATTCGGGTCCAC
AAAGGGTTCGGCCCAAGGAGGAGGGCTAAATGCCAAGCTCTCCCAGGTGACAATGTAGGGCACCTGGTCA
GGGTGTCAATACGGCTTCTAGCGGAAATCAGGTCCTTAACCTGAAAAATAGTGGTCTTGTTAAAAGTGCT
GTTTACCGGACGTCCCACATCGTAAGTGGGCCACTCGGACTTGCAGAGGGTCTGCCATTTTCCTTTCTTG
ATCTCGACCGACTGATCACGTCCTCGGTCTCGGACGTCCTTCCAATGTTCTAGAGTGAGACTCAAGGGGG
TTGTTAGCGATTGTCCCATGGTAGCTTCAAAGAAAATCAGGGCACAAATTAGACAGACAAATCCAACGAT
CAGACAAACAACAGACCTACGGGCACGGCGGGTTCGAACTGAAACCCAAAACAAAAAGTCAGATGGAGGT
GCCGAGGGTCCTGGACCCTCTCCTCCAACCAAAACAACATATCGCTCCGATATGGGCTGAGCCCCAAAGA
ACCAGGCTCCAAACACCCTTGGAATGTCTCCCAGGTCTGCAGGGGGAGAAGTCCGAGCTCGTTAGCTCCT
TCTCTGACCCGCCCAAATGGAGGTGCTGAGGGTCCTGAACCCTGAGACACCGAAGGCCTTCGGCCTTCTC
CTCCGAGCCAAACCCAGATCTGAGTCCAAAACTGAGACGAACTGAACACGCGCACAGGAAAAGACAAGAC
AAGACAAGACAGGGCAAAACATGACAGACGCTGGCAGGCTTACCTCCCGGTGGGTGGCCGGTGATTTCTG
GGCGGAGGATCTCCAGGTCCCGGGCGAGAGGACATTTCCCTCAGGAGGAGACCCCAAGCGCCCAATGACC
AAGCCGAGTCCACTCAGATGCAATCAGCAGGAGGGTTTATTGGAAAACACAGGTACCTGCGGGCACACAG
TCTCCTCGGAGGACTTGTGCACCCAGCAGCTCCAGCATGGGGCTTTTTATAGGTTTTGGGGAAGCAGAAG
CGGCATACAGAAGCAGATGCATAGTTACGGGGATTGGTGGATTTAAACGAGGCATATAGACATCTTCACA
TATGATTGGTTATTTCACATGATGAGGTAATAAGGTATAGCTAGACACATTGGCAGGTTTGAATCATATT
CGAATGAGGTTGTAACATGGTAAAAGAGTACGTGCGGGCTGGGACATCCTAAATGTCAGGGGCTGGGGGC
TTACCCCTTCCTGCCAGATCCGGTACTCCTAGTCTGTTCTGTATTGCTTTCCTTTTATGGTCTGTTAGTT
TTAATGGTGACTCAGCCCTAGGTATCTGGGCGTGCCTGGGCTCGTTCAAGCCTGTTGCAGTTCTTAGTTA
AGACTCATGGGGTGGTCTTTCATTTGTAATACACATAAAATCCTAGTGAAAATAGAACCTTAATGTTCAC
AAAAATAATCGGGATTGGTGCGCGAGAGGGTGGGGGACTTACATGTCATGTTTTCTGAGAATTCTTAGGT
TGAGTTAGGTTTTGATATTGCTTTTTGAGGGAGACCCTCTGTAGAGCTCACTCACATCCATGTTATTGGT
GCCCAGTTCTTGTCTGGGTCTCTTAGTGCACTCTGAAGGCTGATCCTCTCAGAGAGGTTTCCTTGGCTCA
CATCTGGACCTCTGCAGAAGTAGCTGCTCCGTTAATATGAGGGAGCACATGTAGTCTTTGTAGGGAGCAG
CACAGCAAAACAAAGATGGCGGGGACAGTCAGCCCTGTCTGAATGTAAACAATTTATCCTGCATGCACAG
GCTTGTCCCCTCCTCAGGGCAGCTGTATGATTCGGCGCCCTCGAGTGGTGAACAATAGTACTGCGCATGA
GCAGGTTTTGCACCTGGTGTCAGTTGGCCGGTAATATGCTAATGAGGGGGCAGTACCATTCTGGTGGGGT
GATTTGTTCTCCGCCAATCCCTGGAGGACAAGTAGTGGGGTGATAGTGGGATGATAGTGGGATGACTCGT
GCCCCGCCAATCACTGAAGGATTATTAGCATACTGCTGTGTATATAAGGCGAGCGAATTTGCCACTCGTG
GTCCCCATATCAGCAATGAAGGTGTCCTGCAGTAAAGGCTGTTGACAAGGATTCAATGGTGTTGCTTCTT
CCTTGCCGGAAGAGGTGGGCGCGGCATGTACTACAGCCCTGCTTCTCTGGCGTTCACCCCTTGCTTCTCT
TTTGTTACCCTGAATAATAGGCTTCTGGTCCACATTGTAATCTGCTTATACTATAATAAAAATGATAATC
GTGGTTTTTAATTCTCTCAGGAAATTTTTGTTCTATTAATATTAAAAAATTATGTGCTATTACCAAAAAA
AAAAAAAAACTCATTTGGATAAATGTTCTCATTTCTGCCTTACTATTGGAAGTAGCTCAAAACGTTAACT
CTTTTGGAAGTTATTTCATTCTGTTGCAATACCCTCACATGGGGAGAAATTAATTTAAAATCTGTCAAAA
AAAAATTGGCTGAACACCTGTTGATACCAGGAAACCAAAATATAAATATACTGGTTTTTTTCCTAATTAG
TGCTTGACATTTTCTGCTGTTATTATGCTGATTTTTATACAGGTATAATTGTTTTTATATATAAATCATG
TATAGATAAATAATTTCTCTATATAATATGAATTATGGCTTTGAAAAAAGTGAAACCTTTATCTTCTTTT
TCACTGAAGACTTGTAAAAAGTAAAATCTGAGTTGACACCTAAATTTTGTTTTGATTCTTTTCTCTTGTC
ACATTGATTTTCTTAATTCTTCTTATAATAAAAACAGCATTTCAACTGGATAGTGGTGGCTCATAACTTT
AATCCCTACACTTAAGAGGCAGAGGCTCGCTGATCTCTCTGAGTTCAAGGAATTCCTAATTAAATAACTA
AATTCCAAATTAATCATCTAGCAGAGTGGCACCTGTGCTTGCAAATTGCTCTGCAGAGTGACAGATGAGA
ACTGAAGCGACCTCTGATCTACTGAGGTTCTCCAGAACTGTGCCAAAAACAAGACAAAGCTCCATTCTGG
GACTTGGTCAGAGTTTGAGATGGCGGGCTGTTCTTCCAGAGGACCCAGGTTTAATTCCCAGCATCCATAT
GGTTGTTCACAACTAACTAAAACTCCAGTTACAGAAGGTTCCATACCCTCTTCTGACCTCTAAGGACATC
AGGCTCACACATGTTGCAGACATACATGCAAGCTCAACATTCACATTCATAAAAATATTAAAAGGAAGAG
AGAGACATTCTCTAGTACTTCACTTGTGCTTTCTATATGCTTCTGTCACACCACGGAGGTCAACCAACCA
AACTCAGACACAGGAGTCTTACACAGAAGGTAAATCTTACAAGTAGCAAAGGAAGGGTATTTCACACTTA
TAAACATATAATTTAGATGAGCACCTCTTTCAGGGTAGCACAGTTCATAAGGGAGTAAAGTAAGCCAGGC
CCACTCTGTCTATATTCCCAAGACCATGTTCCAGCTCTTGACACAAGGGCTTTTCACTCAAATGCTTCTT
TAAAATTCTTTCTTGCAGAGGAGTTGGTTAAATTGAAAGAGGGAGGTAATGAAACCTTACTGAAGGCAAT
ACAAAATTAGGTGGGAGATTAGAAAAAAAATTACAATATTTTAAGTAATGTTTGTTTGAGGAGGAAGACG
TGGGTGGGGAGGTATTTGAGACAGGGTCTTGGTGTGTAGCTTTGCCTGTCCTCAAACTCAAAATCCTCCT
GACTCAGGCTCTCAAGTGGTGGAACAGTGTTGTACAGTAAGGTTTATTAGGACTTATTTGGTAGTGACAA
CGATTGACCCCAAGGCTTTGTGCATGCCAAGTAGCCCTCTAGTGTTAAGCTATATCCTCGGGCCTTGGAC
TTTTGAGACAGGTTGCCTTACAAAGTTTCCCAGGTTGGTTTTGATCTCAGGATCTTCCGGCCTCTGTCTC
CTGCACCACCACTCCAAGTTTAGTTAAGTTTATTCTGCTTTCCACACCCTGAAATGGACATGCTAGCACA
CAGGCATATGTTAGTGTCTTTGCTATTGTGATGTGTCATAGTCAGCTTCGATTGTCATGCTGGACTTCCA
GAGCCCTGATTTTTTTTTTTTTTTTGGTTCTTCTTTTCGGAGCTGGGGACTGAACCCAGGGCCTTGCGCT
TCCTAGGCAAGCGCTCTACCACTGAGCTAAATCCCTAACCCCGAGTATTTCTCTGTATAGACTTGATTAT
CCTGACCATTCCTTTAATCCCAGCACTAGGGAAGCAGAGGCAGGTGTATCCCTGATTTTCAGCTCAGTCT
GGTCTACAGAGAGTTCCAGGTTGTCCAGCGATATACAAAGAAGCTTCTGCTACATTGTTTCATCCTAACG
TGTTCTTTAACAGGCAAAGTTTAGTTTAATAATATTTCCTTGTATGAATGAAGTTTTCTTTTCTTTTCTT
TTCTTTTTTTTTTCTTTTCATCTCGGTCTTAACGTTTTTAACTATTTTCTTGTTTTACAGGTAGCTCCAT
GATCTATTTTGATTGTCTTTCTATGTAAGTTTTGAAATAGTCAAAGTTTCTATTAGATATCTGACTGTCA
GGTTTGTGTAACACTAGTGTTATTGCAAAGAGCTGTCTCTGCTCTATTGAATGTCAGCTTTCAAGATCAA
TTAGGCATTTTGGGGGCTGTGAGATCCATTCCTAGATTCTTCCTTTGTGTTTTGTGTTTGCCAATACTGG
AACTGCACATGAAATCTCAATTTGGTAAACAGATTCTCCCTGCCTTACTACTCGTTTCCAGGTTGTTTTG
CCTCTTTTAATTTCTTTGCATTCTTTTCCTAGTTTTAGAATTATATTATATTTAGAATTATCTATATATA
TGTTTTTTCCCATTTATTATTATTTATTTTAACTTAATTCACTTTTCATCCTGCCCACTGCCCCCTCCTG
GTCTCCCCCTCCCAAATTCCTTCTTTACATTCCCAATTCCTTCTCCGCTGACTAGGTAGGGTTCTTCCTG
TATATCCCCCGACCATTACACATCAAGTCTCTAAGAGACTAGGCATATCCACTGCCCCTGAAACCAGACA
TGACAGCCCATTTAGAACATATCCCACATGCAGGCAACAGCTTTTGGGAACACCCACCCCAAGATGTTCA
GAACCCAAATGAAGTCCAGGCTGCATTTTTGCAGGGAGGCCTAGGTCTAACCTGTGTATGTTCTTTCATT
GGTTGTTCAGTCACTGAGAGCCTCAAAGATCCACGTTTGTTGATTCTGTTAGTCTTTTTATGGTGATCCA
GTCCCCTCCTGGTCCCCAAATCCTTCCTTCTAATTCTTACATAGGAGTCCTCAAATTCTGCCTGCTGTTT
GTCTGTGGGTACCTACATCTGTCTGAGTCAGCTGCTCAGTGGAGCCTCTCTGTGGACATCCATGCTAGAT
TCCTGTCTGCAAGCACAACAGAGCATCATTAATGGTGTTAGGGATTAGTGTTTGCCAATGGGATGCACCT
CTAATTCGACCAGTTATTGGTTGGCCATTTTCTAAGTCTTTGATCCATCCCCTGTCCCTGCATTTCTTGA
AGACAGGAAAGATTTTGGGTCAAGTCTCTTGGATGGGATTGTGTATTTGTTGTTCCACTGAGGTTCCTGC
CTTGGCTACAGGTCGTGGCCTCTTTGAGTACCATATCCCCAGTGCTGTGAGTCACAGCTAAGGATGCTCC
CATTGATCTTGGGCACTTCACTTATCCCATTTCTGTCTCATCTTGGAGTTGCCCACCCCTAACCCTGTCA
GTTGCAGATTTCCACTCATTCTCATGGCCATTTGGTCATCCCTTCTTTTCCTCCCCACACCTGTTCCTGA
ATTCCCCCCATTACCCTTCTCATCCCCTCTTCCAACCCGTCCCCTCCCTCCATCTGACTCTAATGAAATT
TTTATTCCCCCTCTATGTGAGTTTCAAGCATTCTCAATTGTGCCTTCATTCTTGATCAGCTTCTTTGGGT
CTGTGGAATGTAGCATGAGTATCCTGTGTTTTATGGCTAATATCATTTATTAGTGAATACATACCAGGCA
TGTCCTTTAGGGATTGGGTTACATCACTCAGGATGATGTTCTCCACCCATTTGCCGGCAGAATTCATGAT
GTCTTTTTTTTTTTAATAGTTGAATAGTATTTCATTCTGTAGATGTACCATGTCTTCTGTATCCATTCCT
CAGACAAGGTTGTTTTCAGGTTCTGACTATCATGAATAAAATTGAGTAAGTGTGTGTGGGATGGTAGAGC
ATATTTTGGGTATATTCTCAGGACTGGTATAGTTATGTCTTGACTTAGAACTATTCCCAGTTTTCTGAGG
AACCCCCAAATGGCACTCCAACCAGCAATGGAGGAATGTTCCCATTGCTCACATCCTCACCAGCTGAGTT
TTTATTGATGTGAAGGTCAAGTCCAGGTCTCACACAGGGTGAGCCTTTCTCTACCACAGAGCTGCTCCCT
TAGCCTCTATGTATGGTTTAAAATAATTTCCCTGCATTATTGTAGAAATATTTTTATTGGTACTCCATAC
ACCTAGGAATTCCTTTTTACTTTAAATGTCAGAGAGGATCAGGGAAGCATGCTCTGAGGTACAAAAGTGT
CTAAATAGAATTGCTATTTCCCTATACCTCTTTTATTCTTAGGACTAGTTAGCAATTCTATTTCCAAGAA
TGTAAGAATACAAGTCTCCTGTAACCATAAAGTTGGGAAGTGACAGAGTCTGGATTCCAACTCAGATCAA
AACCAGTTATTTTTGTACCTCCTGTCTCCAGGATTGTAATATCTTTAACTGTGAATGAAAATGAGAATGG
CTGCTTTTCACACTCTAAGATGAAAATTGTCATAACCTAAAGAGTACCATGTGAAATAATATGTGCACTA
AAACTCACTGAAGACCAGTGACTGAGCACCCATACTTCTGACAGCTGAGAAAGTTGTGTCCTGTCACTCA
TGAGCACTGAGAATATTGTCAGTCCAAGTGGATTTCATGCACTTTGCCGACCACACATCATAGCTTTTGC
AATGGGGAGTACCAGCTGCTGGAAGTCATGAACTCATGACTGCTGGAGCTGTGCTCACTGTTGATGCCTG
TCATTGTGAGAATATCATGCAGCATATAACTAGTCAGAGTACAGGCTATAATTTCTTCTGAGGTCGTACA
GCTTTTACATTATTATATGTTGCAGATTTTCTGTCTATTCATATTGCAGAGAACAGTAGTACTCTCAAAA
ATCAGTTTGATCTGAGGGATTATAGGAATAAATGCAAATATTTTAGGTGCAAACCTCCGGCATAATTCAG
CTTACTCCACAGTTTGGATTTTGAAAACAATATCAGCTCCGTTTTGCTTTTTATCTAAATTTGGGTTGAA
AAGTGTAAATTATCAGAGTAGGTGACTTTTGACAGAATAGACACCCTTCACATGCTGCCCCATTAAGCAC
CCTTCAAAAAGAGATGGATTGCTCTTTGGTGCTCTGGTTTCCTGCCTTTCACTCCTCTCCCTTCTTATTT
CACTTTCATTCCTATCATGGCTGTGGCTCCACAGCTCTTATGAAATTTATTTTTATTTTAAATTCAATAG
ATGTCATTTCTATAAATTTGTCCCGTATATTCTGCTTCAAATTGTAGATGTGTATGAGAGAGACTCCTCT
CGTAGAATAGCAATGACTTGATTTTCTGTCATTCTTACCATTACTAAAGTGGACTAGGAGGGTAAACCAA
GAGAGAATAAGTTGTAATTGCTTGACTAAAGTGCTGGTACTATCCTGCCAGTATGTCCTCTGAATACCAA
AGAAGGAGGAGGACTTAAAGGAGGAACATTCTTTATTAGGGAAATAGGGAAAAATGAGACCCAAATGTAG
CATGGGTGCATCATTGAAATCTGAGATAAAATATTCCTACTCTGGAATAGTCTGTGTAGTTATTTAAAAG
TCAGTACATCTACATTTGTTTCCTACAAGTTTCATAGAATAAATGGACTTAGAGGAAGCTGCTCTCACCA
TCTTAACAATTGTATTATTAAGAAAAGGCAAAAATCAGGAAATGTAGGAAGATTAGTAAACTGTGTTTGT
TTCAGTATTAATTTACTTTCCTCTGACAATAATTTATATTTATTTCTTCAGTATCTAATAAAGAGCATCC
ACTTTCATTAATAAGACTTGATACTACTTATGCACACTTGACAAACACCAGCGTGTCACTTACTGAATAT
ATGCCTGTTATTCTGTGCAAGTCCTCACTTACTAGTAAGCTAGTAAATTTATTATTATTATTATTATTAT
TAAAAATGAAATAAAATTTTAGTTTACATGGTTTATCATAAACATTTCATTTTAAAAGTTGTGAATTTAT
CATCAAATATCTTGTCTTTTAATCTCTATATTCATTTTGTTTTTTTAAATATTGAAGACTGGATTTCATT
CCATTCCTGAATTTGCTTTATTTTTGCAAACCTTGGTAGATAAATTGTGAGTGGGTTTTAATGACCTGTG
AAGCTGATAATCCCTACTAACTGACATACTGACTCCAGTTGTTCTAGACCTGCAAGTTATCAGTTCTTTC
TGACTGGGCAATTCTGGTGTCAGTAAATGTCTGAGCATTTATTTGACTAAAATAATGATCCTGAGGCCCA
AGAAGGCATTCAGAAATCAAGACATATGTCTTTTCCAATGTTATTTCAAGTGGTTACAAACTATCTTGTG
TTTTGTCTTATGTCTTATAAACCCTAAATATAAGCAACAATTTTTTAAACATAACACAATTTCATACCTA
AAGCCTTTTCAAAAACGTCTTCAAACTTTAATGACCTCACTTTATCCTCCTAGCATTCGCAATACTGTTT
ATTTCTTTTTCTAGAAATATCACAAATGCTGTGGGCGTGCATTTCCTTCTCTATTAAACTCCCATTCTCC
TTGATGTTTTTGCCACTACTTGTACTTCATTTGAACTCAGATTCACTTATGTAGCAAATGTCAGTTACTC
AGTAAATTATCAGTTACCTTTGGATCATTCCATACTCAACTCATTAATAACTTTAAAATGGTCTGTAAAT
ACTTGTTTAATAGGACAAATTGTTGAGAATGCATGAGACAGTATGAGAAACTGACCACAATTTAAAAGTT
TTTGAGGTTAGATCATGTGTACCATTATTTTTCCTGGTAATTCAGAACCAGCTTATTGGTTATCTAGCCA
TACCTTGAAACTGGAGAACATCATGGGGACTCAGGAAGTTACCAGAGGAGGATTTCAGAGAGCAAATGGC
ACTCAAAACCAAAAAGTTTAAATCTATAACTATGTTTACAAATTATTTTTATTCTGATTTGATGTGCTTT
ATTGTGTTCTCAGAATAAAGCCAAAAGTTTCCAGCGTAAAGACAGATTAGCCTTTGTATGGGTGATGCCT
CAGTTGGGGTAGGCGTGAGGGAAAATCATGGATCTCTGTAGCTTGAGGGAAGCTCGGCTCCATAAATATA
AAGGACAAATAAGTGCCTCATCACAGCCTCTGTTGTGTTCTCAGCACTTTCTCTGGAATCCTCTGTGCTC
CTGAAGGGTAAGAATTGATGATCCAGTGTGTGAAGGAGGCTCTAAAGTAAAAAACACACAGGTGCTGTTG
GAGAGAAAGTTATGCCGGCCCTTCCTGTTGTTTCTGCATTGTTTACCCCCCCCACATCTTTTATCCTAAA
CTGTAACCTAGTGGTAGAAGTTTATATTTCATGTTTAGACATCCAAAAAGTACACTGAACAGTTACAGAC
CCCTAGTAAACATTTGTATATTTTTGTATACGGTTAGTTCAGTGATTGTTGTGGCACATCAGAGAAGTGA
TATTTGTTATTAAACATTGTTTGACAATGATTTATTTAAGGATGTTTATTTTAACAGATTGATTTCTTTA
TGATGTTATGAAGAATCTACCTATACTACAGAACTGTAATTCAATCTTTTTTTTTCCTTTTCCTCTTCTT
TCCTCTTTCTCCACAACGAGGTCACTCTGACACCATGGTGGTCTTTTACCTGTGGTTATCTTTTGCATCG
TCAGTTCCTGCTATACCTCATCTGGGATCTCAAGATGGACTGGGGTCTCTTTGATAAGAATGCAGGAGAA
AATAATTTCCTCTGGGAAAAAATTGTATACCCTCAAAAAGCATGTATGGAATGTTTACACTTATCTTAGA
TATATCTGTAGTTAGGTCATACAGCAGTACTGACACAGGTCTAGTTAACTAAATGATTGCAAAACAATTA
TTCCAGATACCAATCTAGTCCACAAAACTCCTTATCTTGTTTGTTTGCTGTGTGGTAGATGCAGTGGGAA
TAGAATTAAAGACCAAGAAATGAACCTACACACCTATGGTCACTTGATTTTTGACAAAGGAGCCAAAACC
ATCCAATAGGAAAAAGATAGCATTTTCAGCAAATGGTGCTGGTTCAACTGGAGGTCAACATGTAGAAGAA
TGCAGATTGATCCATGCTTATCACCTTGTACAAAGCTTAAGTCCAAGTGGATCAAGGACCTCCACATCAA
ACCTGATACACTCAAACTAATAGAAGAAAAACTAGGGAAGCATCTGGAACACATGGGCACTGGAAAAAAT
TTCCTGAACAAAACACCAATGGCTTATGCTCTAAAATCAAGAATCGACAAATGGGATCTCATAAAACTGC
AAAGCTTCTGTAAGGCAAAGGACACTGTAGATAGGACAAATTGGCAACCAACAGATTGGGAAAAGATCTT
TACCAATCCTACAACAGATAGAGGGCTTATATCCAAAATATACAAAGAACTCGAGAAGTTAGACCGCAGG
GAAACAAATAACCCTATTAAAAAATGGGGTTCAGAGCTAAAGTAAGAATTCACAGCTGAGGAATGCCGAA
TGGTGGAGAAACACCTAAAGAAATGTTCAACACCTTTAGTCATAAGGGAAATGCAAATCAAAACAACCCT
GAGATTTCACCTCACACCAGTGAGAATGGCTAAGATCAAAAACTCAGGCGACAGCAGATGCTGGCGAGGA
TGCGGAGAAAGAGAAACACTCCTCCATTGTTGGTTGGATTGCAGACTGGTACAACCATTCTGGAAATCAG
TCTGGAGGTTCCTCAGAAAACTGGACATTGAACTGCCTGAGGATCCAGCTATACCTCTCTTGGGCATATA
CCCAAAAGATGCCCCAACATATAAAAAAGACACGTGCTTCACTATGTTCATTGCAGCCTTATTTATAATA
GCCAGAAGCTGGAAAGAACCCAGATGCCCTCCAGCAGAGGAATGGATACAGAATATTTGGTACATCTACA
CAATGGAATATTACTCAGCTATCAAAAACAACGGCTTTATGAAATTCATAGGCAAATGGTTGGAACTGGA
AAATATCATCCTGAGAGAGTTAACACAATCACAGAAAGACATACATGGTATGCACTCACTGATAAGTGGC
TATTAGCCCAAATGCTTGAATTACCCTAGATGCCTAGAACAAATGAAACTCAAGACGGATGATAAAAATG
TGAATCCTTCACTCCTTCTTTAAAAGGGGAACAAGAATACCCTTGGCAGGGAAGAGAGAGGCAAAGATTA
AAACAGAGACTGAAGGAACTCCCATTCGGAGCCTGCCACACATGTGGCCCATACATATACAGCCACCCAA
TTAGACAAGATGGATGAAGCAAAGAAGTGCAGACCGACAGGAGCCGCATGTAGATCGCTTCTGAGAGACA
CAGCCAGAATACAGCAAAGACAGAGGCGAATGCCAGCAGCAAACCACTGAACTGAGAATAGGACCCCCGT
TGAAGGAATCAGAGAAAGAACTGGAAGAGCTTGAAGGGGCTCGTGACCCCATATGTACAAAAATGCCAAG
CAACCAGAGCTTCCAGGGACTAAGCCACTACCTAAAGACTATACATGGACTGACCCTGGACTCTGACCTC
ATAGGTAGCAATGAATATCCTAGTAAGAGCACCAGTGGAAGGGGAAGCCCTGGGTCCTGCTAAGACTAGA
TCGGAAGAACTAGTCTATGGGGGAGGGCGGCAATGGGGAGGGTTGGGAGGGGAACAATCTATAGGAAGGA
GGGCGTGAGGGGGATGTTTGCCCTCAAAGAATTATTATTAAGTATTAAATAAATAAAAAAACTGAAAAAT
AAAGAAAAAAAAGAAAAAAAAAGTGAGTGCCAACCCAATCGGAGTGGGAGAAAAAATATATATGTTATAT
ATTGTATATAATATATTTTATATATATATATATATATATTATTTTGATTTTACTGGCATATTAGAGTTAC
AGGTCTATGAGATGCTGAATTTTAAATGAAAAGAACAAGAATCCTTACACAGATGATTTAGTAAAGGTTA
AGGTGGTGATTAGAGCTTGAAAACATTAAGCCATGAACTGGGAATCTAGCTGTCTGTATCCAATTCCAGC
TGTACATCGACTAGGCCATTCAGACAGCAAAAACCGCAGAAGATTATCAAAGTAAGAGTGTTAGATTACA
TTAGCTCTTGATATTTTTATTGGGCTAAAGTTCTTCTGTGGATAGCATAGAGATTGAATTAATAATTTTT
AAGGATTTATATATTTAATTCATGTATATGACTACACTGTACCTGTCTTCAGACACACCAGAAGAGGGCA
TCAGATCCCATTAGAGATGATTGTGAGCCACCATGTGGTTGCTGGGATTTGAACTCAGGACCTCTTGAAG
AGCAGTCAGTGCTCTTACCTGCTGAGCCATCTCTCTAATCCTGAGTTAATGTTTTGACTTATACCACGAT
GTCACCATTATGTCAGATTTGTGTTTTGAAAATTATGTGACTGTGGGGTGAGGAGTAGAGAAAGCTGCCT
GCGGGGATTGGACAGCATGTGTGAGCAGAATGATGTGTGTATAGGGGCCTCGGATGAGCCCTTGCAGGGA
AGCAGTGATCCTCACATGAGAATTTAGGAAACATCACTGAGCATTGAACATACTTTTTATAATTTTCACC
TAAAGAGAAAAAAGGGGCAGGGCTAGGTGACAACATGCAGGCATAAGCAGGCACATGATACAGATTTCAG
TTCCTAGTACTGGGACTAGGAAAGAAAGAAAGCAGGGTCAGGTAAAGCTGCTTCATATTCACCATATGTG
TGCTTTTTATGACTGTGGTCGTGTTTGGTAAACACTGGGGCAATTTGTTTCCTGTGCTCACTGTGTAAGG
TCAGTGTCTCTATATCAATGTTAGTTTGTTTTCTGTCATAGACTTCTCATTTGTAGACTTCCATACAGTT
AGATTGACAAATAGATTCTGTCAGTCAGTTTCTTTATTATTACATATTTTAAAGCTTTAGAAAATAATGT
TATACTGTTTGAAAAATAATTGTAACTTCATAAGAAAAAAGTGAAGAAGTCATTGTGCAGTCCAGTTTAC
CTTCATTCTGAAATCCTGGTATAGTGTCATACAAATTCTGCCTGCCTCCTCCCAATGGGGATCTTAGGTT
GGGTGTGTGTGTAATGAAACTGGGAAAGGGACCATGAAAGGGTTAAAAAGAGGCCTTAAGGCAGGAGGGG
ATGGGAGTGTTCGCCACATGTGACATGAAAATAGAAGAGGAGCCACTGTGAGGCAAGAGGATGGGTTAGG
GCAAGTTGGCAGGAACGAATCTGAAGAATTCTGAATGAAGACTGAGGAGATGCCATATGGAATCCTTTTG
CTGATTTTTGTTTGCATAATTTTTTTTATTTAAAAGCTAATTGTCAGCTCATTGACAATGTTTAAAACTG
ACTAAACAAAACATTTAAAATAATTGAGGCAAGTGGGATGGATAATTACAAATGTTTTTCTCTAGGGTGT
GGAGAAAGAGAAGAGTAAAAAGGGACCTGTTGTAGGTTCTTGTTAACCTTCTAGTGGTGATGAATACTCT
TGGCTAAAGTTAAAATAGGTTTGGAGGAATGGATCAGTACCTAAGGAAACCTGTTGATCTTGGAGAGGAA
CTTGTTCAGTTCCCAGTACCCCTTGATAGCTCACAGCCATCTGCAATTCCAATGCCAGGAACTCATTGTC
TTCCACTAGCTTCTGAAGGTAAGAGGGGCACACAAGGTACACACACATATATGTATATAAGCCAGCAATC
ACTCACACACATAAAAGAAGAATACTTTTAAACAGTAAATTAAAAAAAATACTACAGCTTAGTACCTAGG
AGTTCTAGTTACCAAAATGTCACAGCCTTGAAATACATTTTAAAGTGCTAATTTTGCTTAGTAATAAAGA
AATTCTGTGTTCTGGGATCTGTTGGCAGTTGTGTATTTAAGAATCTTGGATAAACTGCATTAGAGGAATA
CTATGATCAGTGATGCTTCTTCAATCCAAGCCTTGATTTATTTTTTAACAACAAAAATAAAGGCAACAGT
TATGTGTGGGATGAAGAAATTACAGTCTACATATTGTGTCTGACTCTGATATCTGGGAGAGAGAAGTGCT
TCTAGTTGAGATTTCAACATCTCAGTCTTTCAACTAGTATTACTCTGACTACCATTCATTGACCGTGACT
CTTTATATTTCTGAGTCAATACATGTGATTAGAAGGCAGTTCTCGTTTCTATAACTTCTTTCATTTTCTC
TTATTTTTAACAAGGTTTTTGCTACTTAAATTGGATATTTCTATACTTTCATTACAAATGTTATGTACTT
TTCCAATTTCCTGTCCATAAGATCTATAGGCGGTCCCCATCCAATTCCTTTATAACCACCCTTACTGCCC
CCTGACATTCCCTTGAAGTGGGAGTTAACCTAGGGATGAAACCAAAGGGCTTCTCCTTCCTTTGGTGCCC
AACAAGGCCTTCCTCTCCTACATAAACAGTTGGAGCACTAGGTCTGTCCATATACATTCTTTGAATATTG
GTTTAACCTGAAATTTCTGGTTCCACGGTATTGATGTTCTTATGGTGTTGTAAGCCTCTGGCTCTTGTAA
TCTTTTCTCAAAATCTACCAGCAAGAGGTCCATTCTCAGTTCACTGGTTTGACACTAGGTTTTACTTCTG
TATTCTACGTGCTCTAGCTGTATCTCTGGAAACATCTATATCCTGTTCCTGGCAGCATGCCTTTTAAGCT
TCAACAGTCTTATGTAGTTTTGGTGGCTGGATATATATATATATATATATATATATATATATATATATGT
ATATATATACATATACATATATGTATATGTATATATAATCACAATATAATAGATAATATTCATATATATA
CATATATATTTTGGTGGCTCCTACACCCATGAGATTAGGTATAATATTAATATTGATTCCTTGTAAAAAG
CTCAATTATTTAGAATACACAAATGACAAGGCCAAATGGACTCCCTCCTGTTCTTATGAAACTAATAATG
TTGAGGTGTCCCTGAACCTGAAGCCATTCCTCTCCCTGACCATCCAAATGAATCTCATGTTTTGTCTGAA
GAAAGAACCATGATAAAATATCCAAAACCCTCAAGTCTGGCACTGGGAAAACAGCATGTCAGTTATTAGA
GAATTGACATCTAATGGGACTACAGAACCGCACTCTATTCTCCATGATGTCCTTTGGTCTACTGATGTCT
CGTAATTTTTTGATAAAATAAGGATTTGGGAGTTAATCATTTGAAGTAGGTACAGAGTATTTACACTGTT
ATATTCATTCTCTAGCTGTGCCACCTTGGTTGCCAAAATCGTTGCAAAAAAAAATGAAAAGGAAAACAGA
ATATTTGAGTACACATTCCGGAATATTATAAAGTCCCCTTTCAAGGAATGTACAATAAGAAAATGTAATA
AAATATTCATTAAATTAAAGGTCTTTAGGGAAAATATGTGCCCTTGCGAAACAGAGAAAAACTAGGAAAT
TGAACTGTATGTCACAGGAATGGACCTGGGAATAAAATTATTATCCAGAAGAATCTCTTCCACTTCATGT
TCCTAGCTCTTTTGTACACATACCAAGCCCCTATCTTTCTCCATACAGAGCATGTAACCAATAATGAAGC
AAAGAGTATTCTGTAGATTTAGAGAGATGTAGTATTAAAAGGTTTCTCCTGTGTAACAGGAGACTCTCTT
GTAAAGTGCACCCTCAAATCAGGTCAGTGTAAATATAGCAGTTCAGCAGGTACGCCATTATAATTCACAG
TGATATCATCATTAGGTCATCCCTGAAAAATCTTGTATCCTGCAGAGACCTAGCTTCTTTTGTGATGTCA
CAAGTGTTGTCCTGACTGCAATTGAATCGCAGATATTCCTTCAGTACCTCTAGGGTTTACTAATTGGCTC
CTAATTCAGAGTAAAGAACCATTTGCGAGGGAGAACAAAGAGGAAGATGGTATCAGAGATGGCGAGAAGG
AAGCTGCCCTTCTGTCTTTTTATAAAAAAAGGAAGAAATACTTGGTCTATGGGAAAGCTCGGTGAGTCCT
GCGTAGGGGTTGAGTGAATTCTCTGAAGAGATAGCCTTGATCTGATCCTTCCACATATGGGAATCAGGAG
ATGGGAGCCTCTCACAAGCATCTGGACTTCCCTGCTTGTAATGGTTCCTGGATGTCAGAGAGCTTATATC
ATTAATTTCTTACAAAATCCAAGAATTAGGATGGGCATTGTTGTTTACCTGAGAGCTCATGACTTTTTTT
CATTTGCATTGTTGTTCACATGCGGTTAAAGCCCCTTCACCTCTTGTAATACTTTGTCAAAATCTACCAA
AAGAGATTCATTTTAAGTTCACTGGTTTGCCACTAGCACTCACTTCTGAGTTTTTTCTAAGGAAACATCT
ATATCTGGTTCCTGGCAGAATGCACTTCTTTGCTTCATCAATATTATCTAGTTTTGGTGGCATGCATATA
TGTGTGTGTGGCTCCTGCAGTGAGGAAGTAAGGTGGAATTTTAACATGGATTCTGCTCAACTAGGTTAAG
AATGTAGAATCCAGGTTGGGGATTTGGTGCTGTTTAAGAGCGCTTGCCTAGTAAGCCCAAGGATCTGGGT
TCGGTCCCCAGCTCTGAAAAAAAAAAAGAATGTAAAATTCACAAATGAAAATGATTATAGACTCCCTCCT
GTCCTTATGAAGTTACTGAAGTTCAGGGTTCCTTGGACTTCACTCATTCTTCTCCCTGCCCATCCTCCTG
AATCTTTTGTTTGGCCTGAAGAATGAATCATGGAAAAGCATCCAAAACCCTCAAATCTGTCCCTGGGACA
CTGGAAGATTGATACTGTAGTACTGATATCAAAAAGGTCCAGAGAAACAAATTAGATACTCCATGTGGTC
CTTTGCTTTACTGATGTCTGAAAATTTTTGAAAAAAAATAAGGATTTGGGAGTTTACTATTTGTTTTTTT
TTGTTGTTTTTTGTTTTTTTTTGGTTCTTTTTTTCTGAGCTAGGGACCGAACCCAGGGCCTTGCGCTTCC
TAGGCAAGTGCTCTACCACTGAGCTAATTCCCCAACCCTGGGAGTTTACTATATGAAGTACATACACAAT
ATTTACACTGTTATACTCACTCTGTACCTAGGCCCCTTTTTTGCCATAATTATTGCAAAAAATTGAATTG
GAAAACAATTTTTGAATATACATTCAGCAATATATATAATGTCTCCTTTCAAGGAATGTAGAAAAAATAT
TAATACAATATTTCATCAATTGAAGATCTGTAGGGAAAATACTTGCCTTTGAGAAACAGAGAAAACCTAG
GAAATTGAAGTGTATGTCACAGGAATGGACCTGGGAATAAAATTACTATCCAAAACAATCTCCTCTGTTC
CATGTTCCTAGACTTTTTCTACCCATTCCAAGCCCCTGACTAACTTTGTCCATTCAGAGCACGTAAACAC
TAATGAAGCAAAGAGAAGTATCTAGCTTTAGAGAGATGTAGTATATAAAGTTTTCCACTGCGTCACAGGA
GAAACTGCTGGAAAAACCACTCTCGAATCTGTTCAATGTAAGGAAAGCTGTTTTGCAGGTAGGCCATGGC
AGTTCTCAGTGACATCACCATAGGTCATGCCTGAAAAATCTCTTGTATCCTGGAGAGCCCTGGCCTCATC
TGTGATGTCACAAGCATTGTCCTGACAGCAACTGCCTTTCAGATATTCCTTCAGTACCTCTAGCGTTTAC
TAATTGGCCTCTAATTCAGAGTAGATAGCCATTTGGCAGTGAGAAGAAAGAGGGTAAAAAGAACAGTGAT
GGGGAGAAAGAAGTTGGCCTTCTGTATTTGTATAAAAAAGGAAGAAATACTTGGTCCATTGGAAAGCTCA
GTGTGTCCTGGTTGGGGGTTGAGTGGGTTTGCTGAATAGATATCCTTTATCTGAGCGTTCAACATATGGG
ATTCAGGAACTGAGAGCCTCCCAGAAACATCTGAACATCACTGCTTGTTATGGTTCCTTGAAGTCAGAGA
GTTTATATCATTAATTTCTTTATTCCAAAATCCAAGGGTTGGAAAAGGCCCATTTGTTTCTTGAGAGCTC
ATGGCTTTTATAAGTTTTCCGAGAAGAGGAAGATCTTAAGGAAGAAGGGAAAAACAAGTATTGTGTCCTC
AGCTCAGAGCATATTCCTCCTTGCTTTGGATTCATATAGGGCAGTTTGTGTCTGACACTGATATTTAGGA
GAGAGAAGAGCTACTATTTGAGACTTCATCATCTCAGTCTTTCCACTAGTATTACTCTGACTACCATTCC
CTGACAGTTACCCTTTAGATTCTGAGTCAATAGGTGTGATTAGCTAGCAGTTAACTTTTCTTTTTTTCTC
TCATTTTTTTTATTTTTTTAGCAATATTTATTGCTTTTTCTAATTGGATATTTTTATATTTACATTTCAA
ATATTATTTCCCAGGTTCCTGTCCATGAGATTCCTAAAGAGTCCCACAAACCTTCTTCTATAAACCCCAT
TACTGCACCTTGACATTCCGTTGAACTGGGAGGCAAACCTAAGGAGGAGCAAAGGCTTCTCCTTCCATTG
CGGCACAACAAGGCCATCCTCTGCTACCTATGCAGTTGGAGACATAGGTCTGTCCATACACAGTCTTTGA
ATATTGGTTTAGTACCAGAAAGCTCTGCTCAGTTGAATTGTTGTTCTTATGGGGTTGAAAGTCCATTCAG
CTCCTGTAGTCTTTTCTAAACATCTACAAAGATGAGGTCCATTTTCAGTTCTTTGGTTTGCCACTAGCAT
TCACTTCTGTATTTGACATGCTCTAGCTGTGTCTCTCAGGAAAGATCTATGTCCAGTTCCTGGCAGCATT
CTCTTCTTAGCTTCAACAATCCTATCTAATTTTGGTGCCTGATATATATATATACTTTTGATGGCTCCTT
CTACTAAGAATTTTGATGGAATATTTACTTAGATTCTGTGTAACTAGGTCAAGAATATAGGATCCACTAA
TGACAATGCCAAATAGTCTCCCTCCTGTTCTTATAACCTATGGAAGGTGAGGTTTCACTGGACTTCAAGC
CATTCTTCTTGCTGACCATCACCCAGAAACTGAAGTTTGTCCTGAAGAAAGAATCATGGTAAAACATCCA
AAATCCTCAAGTCTTGTACTGGGACCACAGGAAGGTCGATATTAGAGAACTGATCTAAAAGAACTACAAA
ACCGCATTCTATAGTCCATGTTTTCGTTTGCTTAACTGATGTCTGGTAATTTATGGATAAAATAAGGATT
TGGAAGTTCATCATTTGAAAGAGGTACACAATATTTACACTGCTATATTCACCCTATAGCTGGGCCCCAT
TTGTAGCCAATTCATTGCAAAAAATGGAATTGGCAAAATTAAAATTTTGAGTACATATGCAGGAACATAT
ATAATGTCCCCTATCAATGAATGTACAATAAAAAAATGTAGCACAATATTCACTCAATTAAAGGTCTGTA
GGGTAAATACTGGCACCTGGGAAACAGAGAACACCTAGGGAATTGAACTTTATGTCACGGGATTGGACCT
GGGAATAAAATTAATCTCCAGAAGAATCTCCTCCTCTCCGAGTTCCTAGATCTTTTCTTTCTCCATTCAG
AGCATGTAACCACAAATGAAGAAGAGAGAAGTCTGTAGCTTTAGAGAGATGTAGCATATAAAGGTTTCTA
CTGTGTCACAGAAGAAACGCCCGGAAATGGCTCCCTTGAATCTGGTCAATGTAAGGAAAGCTGTTCAGCA
GGTAGACATGGCTTGTCTCAGTGACATCATCATTAGGCCATGCCTGAAATATCTCTTGAATCCTGGAGAG
CCCTAGCTTCTTCTGTGACATCACAAGTGTCGTCTTGACAGCAACTGCCTCTCAGATATTCCTTTCTTTA
ATCTATGGTTAATAATTGGGCTATAATTCAGAGAGCCATTTGGGAGGTAGAACAAATAGGATGAAGTGAT
CAATGATGGGAAGAAGGAAGCTGGCCTTCTGCATTGGTATAAAAGAAAAGAAGAAATATGTGGTTCTTAG
GAAAATACCATGGGAAAATGGCTTTAGTTCTTTTTTTCTCTAGGTGCACCGAGCTCTTGAGAGAAATTGG
TGAACATCCTTAAGACCTTTGGTTAAGTTTCTAGATACCCCTTTTTAGATTTTGATGGTCCTGGTGATTG
TATGGCTGATGATAAATGTTTCCCAGGAAGAGTTTGAGAGCCAGATTGATTTTTCGATGTTTTAGAAGAC
ATGCAATTTTTCTGATATACAATATCTTTCTACATATCCAGTAATAAAAAGGACATTAACTGGCAAAACC
CAACACAAGAAGGCAAGTAAAATCATGGATACAGGAAGAAATTAATCTTTTCACAACAAAACAAAGAGAA
GAACACAAACATAAACTAACCTCCAATTATGAAAATAAAGGAAAGTTACTATCACTAATACATAATATCT
CTCAACTTCAATGGACTCAATTTCCCACTAAAAAGACCCAGATTGACAAACTGGATATGCAATGAGGACC
CAGCATTTTGCACTACAGGAAACACACTTCAGACACAAAGACAGACACTACCTCAGATTAAAAGGATGGA
AAAATACTTTCCAAGCAAATTATCTGAAGAAGCCAGCTGGAGTAGCCATTATAATATCCTATAAAATCGA
CTTTCAACAAAAAGTCACCAAAAAGCATAAGGAAGGACACTTCATATTCATCAAAGCAAAAATCCACAAA
GATGAACTCGAAAACATGAATATCTATGTGCCAAATACAAGTGCATCTACATACATAAAAGAAACCTTAC
TAAGGCTCAAAGAACATATTGCACCGCAAATAATAAGAGCAGGGGATTTTAACTCCCTACTCTCATCACG
AGACAGATCATGGTAACAGAAATTAAACAGAGACATAGACAGACTAACAGAAGGTATAAACTAAATGGAC
TTAACAGATGTTTTAGAAAATTCTATCATAAAACTAAAGGATATAACTTCTTCTCACAGTTCATGGCACT
GTCTCCAAATTTTATCATATAATCAGTCAAAATGCAGGCCTTCAAGGATACAGAAAGATAGAAATAATCC
AATGCATTCTGTCAGTCAATCATGGGCTAAGGCTGTTCTTCAATAACAATGAGGAAAGAACACCCACATA
TACATGGAAGATGAACAATGCTCTACTCATTGCTAACTTGATCAAGGAAGAAATGAAGAAAGAAATTAAA
GACTTATTAGAATTTAATTAAAATGAGGGTACAATATACCCAAAATTTTGGAACGCAATGAAAGCTGTGC
TAAAAGGAAAACTAATACCTCTGAGTGCCTGCAGAAAGAAACTGGAGAGAGCATACATCAGCAGCTTGAC
TGCACACCTAAAACCTCTAGAAGAAAAAGAAGCAAATACATGCATGAGTAGTAGATGGCAGGAAATAAAC
TCAGAACTGAAATCAACCAAGTAGAAAAAAGGGGACCTTATAAATAATGAACAGAACCAAAAGCTGGTTT
TTTGAGGAAATCAACAGATTGCATTAACCAGACTATCCAGGGGACACACAAAGTGTGTCTAAAAATAAAA
TCAGAAATGAAAAGGGAGACAAAACAGCAGAATTAGAACAAATTAAAAAAGTCATCAGGTCATCCTACGA
AAGCCTATATTCAAAAAAACTTGAAAATCTGGAGAAAAAGGACAATTTTCTTGATGAATGCCAAGTACCA
AAGCTATACCAGAAACAGAAAAACCGTTTAAACAACCAGTAACTTCTAAAGAAATAGAAGCAATCAATAA
AAGCCTCCCAACCAAAAAGAGTCCAGGATCAGATGGGTTAAGTGCAGAAATCTATCCAAAATTCATAGAA
AATTTCATATCAATACTCTGCAAACTATTCCACAAAAATGAAACATAACAGCACTACCTAATGCCTTTTA
TGAAGCCACAATTACTCTTATACCTAAACCACACAAAGACCCACCAAAGAAAGAGAACTTCAGACCAATT
TCCCTTATGAATATCGATGCAAAAATACTTGATAAAAGACTTGCAAACAGAGTCCAAGAACACATCAAAA
CAATCATCCGTCATGATCAAGTAGGTTTTATCCCAGGCATGCAGGGATGGTTTTGTATATGGAAACCATC
AACGTAATCCATTATATAATCACACTCAATGTTAAAAACCCAATGATCATTTCATTAGATGCTGAGAAGG
AATTCGACAAAATTCAACAACACTTCATGATAAAAGTCCTGGAAAGTACAGGAATATAAGGCCCATTCCT
AAACATATACAGCAAACCCGTAAATAACATTAAACTAAGTGGAGAGAAACTTAAAGCAATCACACTGAAA
TCAGTTACTAGACAAGGCTGCCCACTCTCTCAAAACTTATTCAATATAGTTCTAGACATCTTAGCCAGAG
CAAGCAGACACTGAAGAAGGTCAAAGGTATTAGATTGGAAAGGAAGAATTCGAAATAGCACTGTTTGTAG
ATGATATGAAAGTATACTTAGAGACCTCAAAAGTACCACCAGAAAATTACTAAGCCTGATTAAACAATTT
CAGCAAAGTGGCTGGGTATAAATGTAAAACTGCAAAAAAGTAAACAAGTGGAGAAAGAAATTAGGGATAT
GACACCCTTAAGAATAGCCCCAAATAATACAAAATATCTCGGGGTGACTCTTTCCAAAGAAGTAAAAGAT
ATGAGCATATAAGCAGAACTTCAAGTCTCTGAAGAAACTGAAGGTGATTTCAGAAGATGAAAAGATTTCC
CATGCTCATGGACTTGCAGGATTAATACAGTAAAAATGGCCATTATACAAAAAGCAACCTACAGATTCAT
TCCTATCCCCATCAAAATTCCAATCCAATTCTTCATACAGTTAGACAGAACAATTCATAAATACATCTGG
AATAACAAAAAACACAGAATAGCTAAAACTGTCCTCAACAATAAAAGGACTTCCTTGGGAATCAATATCC
CTGAACTCAAGCAGTATTACAGAGGAACAGTCATAAAAGCAGCGTGGCATTGAGATACAGGCAGGCAAAT
AAACCAATGAAATAGAAGTGAATCCCTGAAATGAACCCATACACCCATGGTCACTTAATTTTTGAGAAAG
GAGCCAAAACCATCCAATGGAAATAAAAAGATAGCATTTTCAGCATATGGTGCTAGTTCAACTGGAGGTC
AGTATGTAGAAGTTGGCAAATTGATCCATTCTAACTGCCCTGTAGAAACCTTAGTCCAACTGGATCAAAT
ACCTCCACATAAACCTGATACACTCAAACTAATAGACGAAAAGTGGGGAAGCATCTCCATGGGCACTGGA
GAAAATTTCCTGAAGAAAACACCAATGGTACATGTTCCAAGATCAAGAATCGACAAATGCAATCTCATAA
AACTGCAAAGCTTCTGTAAGGCAGAGGACTCTGTTGTTAGGAATAAATGGCAACCAACAGGTTGGAAAAA
GATCTTTACAAAATCTAGAACTGAAGGAGGGCTAATATCCAAAATATACAAAGAACACATGAAGTTAGAC
TACAAGGAGACAAATAACCCTATTGAAAAAAGTGTTCAGAGCAAAACAGGGATTTCACAGTGGAAGAATA
TCAAATGGCAGAAAAATACTAAAGAAATGTTCAACATCTTTAGTCATGAGGGAAATGTAAATCAAAAGAA
TCCTGAGATTCACCTCACACCAGTCTGAATGGCTAAGATCAATATCTCAGGTGACACCAAATGCTGGCAA
GGATGTGGAGAAAGAGGAGCACTCCTCCATTGTGGGTGGGATTGCAGACGGGTACAACCATTCTGGAAAT
CAGTCTGGAGGTTCCTCAGAAAATTGGACATTGAACTACCTGAGGATCCAGCTATACATCTCTTAGGCAT
ATTCCCAATAGATGTCCCTACATATAACAAAGACATGTGCTCCACTATGTTCATAGCAGCCTTATTTATA
ATAGTCAGAAGCTGGAAAGAACCCAGATGCCCTTCAACAGAGGAATGGATACAGAAAATGTGGTACAACT
ACACAATGGAATATTATTCACCTATCAAAAACAATGCCCTTTGTGGAATTCATAGACAAATGGTTGGAAC
TAGAAAATATCATCCTGAGTGAGGTAACGCAATCACAGAAAAACACACATGGTATGCACTCATTAATAAA
TGGCTATTAGCCCAAATGCTTGAATTACCCTAGATGCATAGAACACATGAAACTAAAGAAGGATGATCAA
AATATGAATGCTTCACTCCTTCTTTAAAAGAGGAACAAGAATACCCTTGGTAGGGGATAGAGAGTCAAAG
ATTAAAACAGAGATAGAAGGACACCCATTCAGAGCCTGCCCCACATGAAGCCCATACATATACAGCCACC
CAATTAGTCAAGATGGATGGAGCAAAGTAGTGAAGGCTGACAGGAGCCGGATATAGATCTCTCCTGAGAG
ACATAGCCAGAATACAGTAAATACAGAGGCGAATGCCAGCAACAAACCACTGAACTGAGAACAGGACCCC
CGTTTAAGGAATCAGAGAAAGAACTGAAAGAGCTTGACGTGGCTCCAGATCCCTTATGAACAACAATGCC
AAGCAAGAAAACCTTCCAGGAAGTAGTCCACTTCCGAAAGACTATACATGGACTGAACCTGGACTCTGAA
GTCATAGGTAGCAACAAATATCCTAGTAAGATCACCAATGGAAGGGGAATCTCTTGGTCCTGCTAAGACT
GAACCTCCAGTCAATGTGATGGTTGGGGGGATGGCGGCTATTGGGGAAGGAAGGGGAGGGGAACACCCAT
AAAGAAGGGGAGGGGGAGGGACTAGGGGGATGTTTGTCCAGGATCCAGGAAAGGGTATAACATTCGAAAT
GTAAATAAGAAATACTCAAGTCAATAAAAAAAAGAAGAAGAAGAAATATGTGGTCCAAGGGAAAGCTCAG
TGAGTTCTGCATAGTGGTGATTGGGTTCGCTGAAATGATAGCCTTTACCCGTTCCTTCCTCATATGGGAA
ACAGTTGTGATGAGCCTCTCCGAAGCATCTGGACTTCCCTGCTTGTTATGGTTCCTAGAAATCAGAGAGT
TGATATGATCAATTGCTTTATCCCATAGCCAAGTGTTGGGAAGGTCACAGTTGTTTTTCTGAGAGTTCAT
GGGTTTCATTATTTTTGCCCATGAGTAAAAGTCCTAAAAAAAAAGTGAAAGACAAATATTGTGTCCTCAA
CTCAGTGTAAACTCCTCCAGATTTGGATTCCTATAGTGCAGTTTGTGTCTGACACTAATATCTGGGAGAG
AGAAGTGCTTTTTGTTGAGATTTCATCATCTCAGACTTTCCACTAGTATTACTCTGACTACCATTCCCAA
CAGTGACTCTTTAGATTTCTGAGTCAATAGGTGTGATTAGATGGCCCTTCTCCTTTCTTTCATTTCTTTC
ACTTTCTTTTTATTTTTTAGCAAAATTTATTGCTTATTCAATTGGAAAATTCTATTTTTTTCATTTCAAT
TGTTATGTCCTTTTCCAGTTTTCTGTAAGTAAAATCCCTTACTGATAATCTGCCCTTCCCCTACAACCCC
CCCTTTACTGCCCTTTGACCTTTACTTGAAGTGGGAGTCAAACCTTGTGATGACCAAGTGTTTCTCCTTC
CATTGGTGCCCAAGAAGTCCATCCTCTGCCACATATGCAATTGGAGCCATAGGTCTGTCCATGAACAGCC
TTTGAATATTAGTTTAGTACCAGAAAGCTATGATTCATTGGCATTGTTGTTCTTATGGGGTTGAAAGCAC
TTCAGCTCTTTTAATCCTTTCTCAAAATCTACCAATAAGAGGTCTGTTTTTTGTTAACATTTTTGCCACT
AGCATTCACTTCTGTATTGACATACTCTAGTTGTGTCTCTCAGTAAAGATGTACATCCAGTCCCTGGCAG
CATGCACTTCTTAGTTTCAACAATCATATCTAGTTTGGGTGGCGGATATATGTATATACTTTTAGTCGCA
CCTACAACTAAAAGGCTAGGAGGAATATTAACATAGATTCAGTGCAAGTAGGTCAAGAATGTAGAATCCA
CAAATGGCAATGCAATATAGATTCCCTCCTGTTCTTATGAACATATTGATATTGAGGGTTCTCTGAACCT
CAAGCCATTCACCTTCTTGAGCATCCTTCTGAATCTTCTGTTTTGCCTGAAGAAAGAATCATTTTAAAAC
ATCAAAAACCCTCAAGTCTGGCCATGGGAACACAGGAAGGAAGATATTGCAGAACTGATATGAAATGGAA
GTAGAGAACCGAATTCTATAGTCCATGTTGTCCTTTGCTTTACTGATGTATGTTAATTTTTTGATAAAAT
AAGAATTTGGAGTTTGTCATTTGAAGTAGGTACACAATATTTACACTGATGTATTCACTCTATACCTGGG
CCCCCTTTCTTGCCAACATCATTGCAAATTTGGAATTGGAAAACATAATTTGAGTTCACATTCAGGAATA
TTTATAAAGTGCCCTATTAAGGAATGAAGAATTAGAAAATGAAATACAATAATCACTCAATTATAGGACT
GTAGGGAAAATACTGGCCTTTGTGAAACAGAGAAAAATAGGAAAGTGAACTGTATGTCACAGGAATGGAC
CTGGAATAAAATTATTATCTAGAAGAATCTCCTCCACTCCTCGATCTTTTCTACCCATGACAAGCCCCTG
ATTAACTTTGTCCATTCAGACCATGTAAACACTAATGCAAAAAGAGAAGTCTCTAGATTTAGAGAGATGT
AGTACAAAAGTTTTCCACTGTGTCATGGGAGATTCTCCTGGAAAAGGCACAGTCAAATCTGGTCAATGTA
AGGAAATCTGGTTAGCAGGTAGGCCACGGCAGTTCTCAGTGACTTCATCCTTATGCTCTCCATGATATAT
TTCTTGTATCCTGGAGAGCCCTATCTTCTTCTGTGATGTCACAAGTGTTGTCCTGACAGCAACTGCATCT
CAGATACTCCTTCAGTACCTCTTGTGTTTACTAATTGACCTCTAATTCAGAGTAAACAGCCATTTTGTAG
GGGTATCAAAAGGACGAAGGATCAGACATGGGGAGAAGGAAGCTGCCCTTCTGCCTTGGTACAAAACAAG
GAAGAAATACATGGTCTTTGGGAAAGCTCCCTGAGTCCTGTGTAGTGGTTGAGTTGTTTCATGAAGAGAT
AGTTTTGATCTGAGCCTTCCACATATGGTAATCAGGAGCTGGGAGCCTCTCAGAGGCATCTGGACTTCCC
TGTTCTTATCGTACCTGGAAATTAGAGAGTTTATATCATTAATTTTTTTATCCAAAAACCCAAGAGTTGG
GAAGGTCCCCATTGTTTTCCTGACAGCTCATGGTTTTTATTCTTTTTTCCCAGAAGAAAAATGTCCTAAG
GAAGAAGTGAAAGACAAATACTGTGTCCTTATCTCAGAGTAAACTCCTCCAGGCTTTGGATTCCTACAGT
TCAGTTTGTGTCTGACATTGATATCTGGGAGAGAGAAGTGATTCTGGTTGTTTCTTCATCATATCAGTCT
TTTCACTAGTGTTATTCTGACTACCATTCCCTGACAGTTACTCTTTATATTTCTGAATGAATAGGTTAGA
TTAGCTAATAGTTTCGTTTTTTATTTCTTTCATTTTTTAGTTAATTTTATTGCTTATTGAATAGGATATT
TCTATATTTAGATTTCAAATGTTACTTTCTTACCAAATTTCCTCTCCATAAATGTCCTAACCGGTCCCAC
TCCCCTTCTTTTACAACCCTCTTTACTGCACCTTGACATTCCCTTGAACTGGGAGACAACCTGAGAAGGA
CCAAGGGCTTCTCCTTCCATTGGTACCCAAGAAATCAATCCTTTGCCACATATGGTGTTGGAGCCATAGG
TCTGTCCATGGACAGCCTTTGAATATTGGTTTAGTACCAGAAATCTCTGGTTTGTTGAAGTTGTTTTTCT
TATGGGGTTGAAATTCCCTTCAGTTCTTGTAATCATTTCTAAATATCTACCAAGAAGAGACCTGTTTTCA
GTTCACCAGTTTGCCACTAGCATTCACTTCTGTATTTAACATGCTCTAACTGTGTCTCTCTGGAAAGATC
TTTCTCCAGTTCTTGGCAGCATGCACCTCTTAGTTTTGTCAATCTTATGTAGTTTTGGTGTCTCCTATAC
CTATGAGGTTAGGTGGAATTTTAACATGGATTATGCACAACTAGGACAAGAATGTAGAATCCACAATTGA
CAATGACAAATAGATTCCATCATGTACTTATGAAACTATTGAAGTTAAGTTTTCCCTGGACCTAAAGACA
TTCCTCTCCCTGCCCATCCTCCTTAACCTTATGTATGGCCTGAATAAAGAATCATGGTAAAACACCCTCA
ACCCTCAAGTCTGAACCTTGGAAATAAGGAATGTAGATATTAGCGAACTGATGATCTTTTGGAACTACCG
AACCACATTCTAGAGTAGACGTTGTCCTTTGCTTTACTGATGTCTGTTCATTTTTGAATAAAATAAGGAT
TTGGGAGTTTATCATTTGAAGTAGGTGCACTGTTATAATCACTCTATTATTGGGCCCCCTTTGTTGCCAA
AATCATTGCAAAAAATGGAATTGTAAAAAAGAATTTTTGAGTACACATTCAGGAATATTTATAAAGTCCC
CTATCAAGTAATGTACAGTAAGAAAGTGAAATACAATATTAATTCAATTAAAGGTCTGTAGGGAGAATAC
TGGCCTTTGGGAAACAGAGAAAACCTACAAAATTGTTCTGTATGTCACAGGAATGATCCTGGGAAAAAAT
ATTATTTAGAATTATCTCATCCATTCCATCTTCCTAAATCTTTTATACCCATTCCAAGCCCCTGGCTAAA
ATTCTCCATTCAGAGCATGTAACCTCTAATGAAGCAAAGAGATTTCTATATCTTTAGAGAGATGGACAAC
ATAAAGGTTTCCACATTGTCACAGGAGAGATACCTGGAAAGGGCACTCCAAATCTGGTCAATGTAAGGAA
ATCTGTTTAACAGGTAGGACATGGCCAATCACAGTGACATCATTACTAGGCTCCCCCTCAAGTATATCTT
GTAACCTGGACTCCCTTAACTTCTTCTGTGATGTAACAAGTGTTCTTGTGACTGCAACTGCCTCTCAGAT
ATTACTGCAGTCCCTCTAGCATTTACTAATTGACCTCTAATTCAGACTAAACAGCCATATGGGAGGGAGA
AAAAAGAGGATAAAGACATCAGTGAAGGGGAGAATGAAGATGGCCTTCTGTCTTTGTATTAAAAAAAGGA
AGAAATATGTGATCCTTGGAATAGCTCAGAGAGTCCTTAGTCGGTATTGAGTGGGATCTCTGAAGAGTTT
GCCTTGATGTGAGCCTTCCACATATGGGAATCAGTAGCTGGGAGCCTCTCAGAAGCATCTGGACATCACT
ATTTTTATCATTCCTGGAAGTCAGAGTGTTTATATCATTATTTTTTTATTCCAAAACCAAGTGATGTGCA
CAGCATAGTTGATTTCCTGGTAGCTCATAGCCTTTATTCTTTTTTTTTTTTTTTAACTTGAGTGTTTCTT
ATTTACATTTCGAGTGTTATTCCCTTTCCCGGTTTCCAGGCAAACATCCCCCTAATACCTCCCCCTCCCT
TCTTTTGGGTAAGTTCCCACACCCTCCCCCCATTACTGCCCTCCCCCAAACAATCACGTTCACTGGGGGT
TCAGTCTTAGCAGGACCAAGGGCTTCCCCTTTCACTGGTGATCTTACTAGAATATTCATTGCTACCTATG
AGGTCAGAGTCCAGGGTCAGTCCACGTATAGTCTTTAGGTAGTGGCTTAGTCCCTGGAAGCTCTGGTTGA
TTGGCATTGTTGTTCATAAGGGGTATCGAGCTCCTTCAAGCTCTTCGAGTTCTTTCTCTGATTCCTTCAA
CACTGGTCCCGTTCTCAGTTCAGTGGTTTGCTGCTGGCATTCGCCCCTGTATTCTGGCTGTGTCTCTCAG
GAGCGATATACATCCGGCTCCTGTCGGCCTGCACTTCTTTGCTGCATTCATCTTGTCTAATTGGATGGCT
GTATATGTATGGGCCACATGTGGGGCATGCTCTGAATGGTGTTCCTTCTGTGTCTGTTTTAATCTTTGCC
TCTCTATTCCCTGCCAAGGGTATTCTTGTTCCCCTTTTAAAGAAGGAGTGAAGCATTCACATTTTGATCA
TCTGTCTTGAGTTTCATTTGTTCTAGGCATCTAGGGTAATTAAAGCATTTGGGCTAATAGCCACTTATCA
GTGAGTGCATACCATGTATGTCTTTCTGTGTTTGGGTTAGCTCACTCAGGATGATATTTTCCAGTTCCAA
CCATTTGCCTACAAATTTCATAAAGTCGTTGTTTTTGATAGCTGAGTAATATTCCATAGTGTAGCTGTAC
CACATTTTCTGTATCCATTCCTCTGTTGAAGGGCATCTGGGTTCTTTCCAGCTTCTGGCTATTATAAATA
AGGCTGCAATGAACATAGTGAAGCACGTGTCTTTTTTATATGTTGGGGCATCTTTTGGGTATATGCCCAA
GAGAGGTATAGCTGGATCCTCAGGCAGTTCAATGTCCAGTTTTCTGAGGAACCTCCAGACTGATTTCCAG
AATGGTTGTACCAGTCTGCAATCCCACCAACAATGGAGGAGTGTTTCTCTTTCTCCGCATCCTCGCCAGC
ATCTGCTGTCGCCTGAGTTTTTGATCTTAGCCATTCTCACTGGTGTGAGGTGAAATCTCAGGGTTGTTTT
GATTTGCATTTCCCTTATGACTAAAGATGTTGAACATTTCTCTAGGTGTTTCTCCGCCATTCGGCATTCC
TCAGCTGTGAATTCTTTGTTTAGCTCTTAGCCCCATTTTTTAATAGGGTTATTTGTTTCCCTGCGGTCTA
ACTTCTTGAGTTCTTTGTATATTTTGGATATAAGGCCTCTATCTGTTGTAGGACTGGTAAAGATCTTTTC
CCAGTCTGTTGGTTGCCGTTTTGTCCTAACCACAGTGTCCTTTGCCTTACAGAAGCTTTGCAGTTTTATG
AGATCCCATTTCTCGATTCTTGATCTTAGAGCGTAAGCCATTGGTGTTTTGTTCAGGAAATTTTTTCCAG
TGCCCATGTGTTCCAGATGCTTCCCTAGTTTTTCTTCTATTAGTTTGAGTGTGTCTGGTTTGATGTGGAG
GTCCTTAATCCACTTGGACTTAAGCTTTGTACAGGGTGATAAGCATTGATCGATCTGTATTCTTCTACAT
GTTGACCTCCAGTTGAACCAGCACCATTTGCTGAAAATGCTATCTTTTTTCTATTGGATGGTTTTGGCTC
CTTTGTCAAAAATCAAGTGACCATAGGTGTGTGGGTTCATTTCTGGGTCTTCAATTCTATTCCATTGGTC
TATCTGTCTGTCTCTGTACCAATACCATGCAGTTTTTATCACTATTGCTCTGTAATACTGCTTGAGTTCA
GAGATAGTGATTCCCCCTGAAGTCCTTTTATTGTTGAGGATAGCTTTAGCTATCCTGGGTTTTTTGTTAT
TCCAGATGAATTTGCAAATTGTTCGGTCTAACTCTTTGAAGAATTGGATTGGTATTTTGATGGAGATTCC
ATTGAATCTATGGATCGCTTTTGGTAAAATGGCCATTTTTACTATATTAATCCTGCCAATCCATGAGCAT
GGGAGATCTTTCCATCTTCTGAGTTCTTCTTCAATTTCCTTCTTCAGTGTCTTGAAGTTCTTATTGTACA
GATCATTTACTTGCTTTGTTAAAGGCACTCCAAGGTACTTTATATTATTTGGGTCTATTATGAAGGGTGT
CGTTACCCTAATTTCTTTCTCGGCTTGTTTCTCTTTTGTATAGAGGAAGGCAACAGATTTATTTGAGTTA
ATTTTATACCCAGCCACTTTGCTGAAGTTGTTTATCAGCTTTAGTAGTTCTCTGGTGGAACTTTTGGGAT
CACTTAAATATACTATCATATCATCTGCAAATAGTGATATTTTGACCTCTTCTTTTCCGATCTGTATCCC
CTTGACCTCCTTTTGTTGTCTGATTGCTCTGGCTAGAACTTCAAGAACTATATTGAATAAGTAGGGAGAG
AGTGGGCAGCCTTGTCTAGTCCCTGATTTTAGTGGGATTGCTTCAAGTTTCTCTCCATTTAGTTTAATGT
TAGCAACTGGTTTGCTGTATATGGCTTTTACTATGTTCAGGTATGGGCCTTGAATTCCTATTCTCTCCAG
GACTTTTATCATGAAGGGGTGTTGAATTTTGTCAAATGCTTTCTCAGCGTCTAATGAAATGATCATGTGG
TTTTGTTCTTTCAGTTTGTTTATATAATGGACCATGTTGATGGTTTTCCGTATATTATACCATCCCTGCA
TTCCTGAAATGAAGCCTACTTGGTCATGGTGGATGATTGTTTTGATGTGCCCTTGGATTCGGTTTGCCAG
AATTTTGTTGAGTATGTTTTCGTCGATATTCATAAGGGAAATTGGTCTGAAGTTCTGTTTCTTTGTTGTG
TCTTTGTGTGGTTTAGGTATAAGAGTAATTGTAGATTCGTAGAAGGAATTCGGTAGGGCTCCATCTGTTT
CAATTTTGTGGAATAGTTTGGATAATATTGGTATGAGGTCTTCTATGAAGGTTTGATAGAATTCTGCACT
AAACCCGTCTGGACCTGGGCTCTTTTTGGTTGGGAGACCTTTAATGACTGCTTCTATTTCCTTAGGAGTT
ATGGGGTTGTTTAACTGGTTTATCTGTTCCTGATTTAACTTCGATACCTGGTATCTGTCTAGGAAATTGT
CCATTTCCTGAAGATTTTCAAATTTTGTTGAATATAGGTTTTTATAGTAAGATCTGATGATTTTTTGAAT
TTCCTCCGAATCTGTAGTTATGTCTCCCTTTTCATTTCTGATTTTGTTAATTTGGACACACTCTCTGTGT
CCTCTCGTTAGTCTGGCTAAGGGTTTATCTATCTTGTTGATTTTCTCAAAGAACCAACTTTTGGTTCTGT
TGATTCTTTCTATGGTCCTTTTTGTTTCTACTTGGTTGATTTCAGCTCTGAGTTTGATTATTTCCTGCCT
TCTACTCCTCCTGGGTGTATTTGCTTCTTTTTGTTCTAGAGCTTTTAGGTGTGCTGTCAAGCTGCTGACA
TATGCTCTTTCCTGTTTCTTTCTGCAGGCACTCAGCGCTATGAGTTTTCCTCTTAGCACAGCTTTCATTG
TGTCCCATAAGTTTGAGTATGTTGTATCTTCATTTTCATTAAATTCTAAAAAGTTTTTAATTTCTTTCTT
TATTTCTTCCTTGACCAGGTTATCATTGAGTAGAGCATTGTTCAATTTCCACGTATATGTGGGCATTCTT
CCCTTATTGTTATTGAAGACCAGTTTTAGGCCGTGGTGGTCCGATAGCACGCATGGGATTATTTCTATCT
TTCTGTAGCTGTTGAGGTACGTTTTTTGAACAATTATATGGTCAGTTTTGGAGAAAGTACCATGAGGAGC
TGAGAAGAAGGTATATCCTTTTGCTTTAGGATAGAATGTTCTATAAATATCCGTTAGGTCCATTTGGCTC
ATGACTTCTCTTAGTCTGTCTACATCTCTGTTTAATTTCTGTTTCCATGATCTGTCCACTGAAGAGAGTG
GGGTGTTGAAATCTCCCACTATTATTGTGTGAGGTCCAATGTGTGTTTTGAGCTTTAGTAAGGTTTCTTT
TACATATGTAGGTGACCTTGTATTTGGGGCATAGATATTTAGGATTGAGAGTCATCTTGGTGGATTTTTC
CTTTGATGAATATGAAGTGTCCTTCCTTATCTTTTTTGATGACTTTTAGTTGAAAATTGATTTTATTTGA
TATTAGAATGGCTACTCCAGCTTGCTTCTTCTGACCATTTGCTTGGAAAGTTGTTTTCCAGCCTTTCACT
CTGAGGTAGTGTCTGTCTTTGTCTCTGAGGTGTGTTTCCTGTAGGCAGGCAGCAGAATGCAGGGTCCTCG
TTGCGTATCCAGTTTGTTAATCTATGTCTTTTTATTGGGGAGTTGAGGCCATTGATGTTGAGAGATATTA
AGGAATAGTGATTATTGCTTCCCATTTTATTCATATTTGGATGTGAGGTTATGTTTGTGTGCTTTCTTTC
TCTTTGTTTTGTTGCCAAGACGATTAGTTTCTTGCTTCTTCTAGGGTATAGCTTGCCTCCTTATGTTGGG
CTTTACCATTTATTATCCTTTGTAGTGCTGGATTTGTAGAAAGATATTGTGTAAATTTGGTTTTGTCATG
GAATATCTTTTTTTCTCCATCTATGTTAATTGAGAGTTTTGGAGGATACAGTAACCTTGGCTGGCATTTG
TGTTCTCTTAGGGTCTGTATGACATCAGTCCAGGATCTTCTGGCCTTCATAGTTTCTGGCGAGAAGTCTG
GTGTGATTCCGATAGGTCTGCCTTTATATGTTACTTGAACTTTTTCCCTTACTGCTTTTAATAATCTTTC
TTTATTTTGTGCGTTTGGTGTTTTGACAATTATGTGACGGGAGGTGTTTCTTTTCTGGTCCAATCTATTT
GGAGTTCTGTAGGCATCTTGTATGCCTATGGGTATCTCTTTTTTTTAGGTTAGGGAAGTTTTCTTCTATG
ATTTTGTTGAAGATATTTACTGGTCCTTTGAGCTGGGAGACTTCACTCTCTTCTATACCTATTATCCTTA
GGAATGATCTTCTCATTGAGTCCTGGATTTCCTGTATGTTTTGGACCAGTAGCTTTTTCCGCTTTACATT
ATCTTTGACAGTTGAGTCAATGATTTCTATGGAATCTTCTTCTCCTGAGATTCTCTCTTCCCTCTCTTGA
ATTCTGTTGGTGAGGCTTGTATCTACAGCTCCTTGTTCTTCTTTTGGTTTTCTATATCCAGGGTTGTTTC
CATGTGTTCTTTCTTGATTGCTTCTATTTCCATTTTTAATTCCTTTAATTGTTTGATTGTGTTTTCCTGG
AATTCTTTCAGGGATTTCTGCGATTCTTTCAGGCATTTTTGCGATTCCTCTCTGAAGGCTTCTACTTGTT
TATTAATGTTTTCCTGTGTTTCCCTAAGGGAGTTCTTCACGTCTTTCTTGAAGTCCTCCAGCATCATGAT
CAAATATGATTTTGAAACTAGATCTTGCTTTTCTGGTGTGTTTGGATATTCCATGTTTGTTTTGGTGGGA
GAATTGGGCTCCGATGATGCCATGTAGTCTTGGTTTCTGTTGCTTGGGTTCCTGCGCTTGCCTCTCGCCA
TCAGATTTTCTCTAGTGTTACTTTGTTCTGCTATTTCTGACAGTGGCTAGACTGTCCTATAATCCTGTGT
GTCAGGAGTGCTAGAGACCTGTTTTCCTCTCTTTCAGTCAGTTATGCGGACAGAGTGTAACAGACTGCTT
TCGGGCGTGTAGTTTTTCCTCTCTACAGGTCTTCAGCTGCTCCTGTGGGCCTGTGTCTGGAGTTCACCAG
GCAGCTTTCTTGCAGCAGAAAAGTTGGTCTTACCTGTGGTCCCGAGGCTCAAGTTCGGTCGTGGGGTGCT
GTCCACGGCTCTCTGCAGCGGCAGCAACCAGGAAGACCTGTGCCGCCCCTTCCGGGAGCTTCAGTGCACC
AGGGTTCCAGATGGCCTTTGGTGTTTTCCTCTGGTTTCCGAGATGTGTGCACAGAGAGCAGTCTCTTCTG
GTTTCCCAGGCTTGTCTGCCTCTCTGAAGGTTTAGCTCTCCCTCCCATGGGATTTGGGTGCAGAGAACTG
TTTATGTGGTCTGTTTCCTTCAGGTTCCGGTGCTGTCTCCGGCAGGGGTCCTGCCGCTCCTGTGCCCTCC
CCCACGGGAGCCCAGAGGCCTTATACAGTTTCCTCTTGGGCCAGGGATTTGTGCAGGGGTGGGAAGTGTT
GGTGGTCTCTTCCACTCTGCAGCCTCAGGAGTGCCCACCTGATCAGGCGGTGAGGTCTCTTTCCCACAGG
GTCTGGGAGCAGAGAGCTGCTGCGGGCCGGGATCCACGGGCGTGGGACCTCCGGCAAACATAGGACGTGC
CCAGTCCTGGATGAACTCTGCCTCTGTGTGTCCCGATCTCACCAGGCAGCTCTCTTGCAGCAGACAAGTT
GGTCTTACCTGTGGTCCCGAGGCTCAAGTTTGCTCGCGGGGTACTGCCCACGGGCTCTCTGCGGTGGCAG
CAACCAGGAAGACCTCAGCCTTTATTCTTTATGTCAAGAAGTATAAGTTCCTAAGGAAGAAGGGAAAGAC
AAGTATTGTGTACTCCCCTCAGAGTAAACTCCTCCATGTTTTGGATTCCTATAGTGCAGTTTTTGTCTGA
TAACTGATATCTGGGAGAGAGAAGTGTTTCTAGCTGAGTCTTCACCATCTCAGTGTTTCCACTAGGTATT
ACTCTGACTACCATTCCCTGAGAATGACCCTTTAGATTTCTGAGTGAATAGGTGTGATTAGCTGGCAATT
CTCTTTTCTTTTATTTCTTTAATTTTTTTAATTTTTATACCAAATTTTATTTCTTTTTTGAATGGGATAT
TTTTATATTTACATTTCAATTATGGTTTCCAATCACAGTTTCCTGTCGGTTAGGTCCCTAACCGGTCTCC
CTCCCATTATTCTACAATTCCACTTACTGCCCTTTGACATTCCCTTGAAATGGCAGTCAAACCTAGGAAG
GACCAAGGGCTTCTTCATCCATTGGTTCCCAAAAAGTGCGTCCTCTGCTACCTGTGTATTTCAAACCATA
GGTCTCTCCAAGTACAGTCTTTTAATATTGTTTTTTAACTGGAACGCTCTGGTTCATTGCCATTGTTGTT
CTTATGGGTCTAAAAGCCCCTTTAGCTCTTGTAATCCTTTCTCAAAATCTACCAACAAGAGGTCCGTTTT
CAGTTCACTGCTTTGACACTAACATTCACATCTGTATTTACCATGCTTTATCTGTGTTTGTCAGGAAATA
TATATATATCCGGATCCTGGCAGCATACACTTCTTAGCTTCAACAATCTTTTCTTTTTTTTTTTTTTTTT
TTTTTTCGGAGCTGGGGACCGAACCCAGGGCCTTGCGCTTCCTAGGTAAGCGCTCTACCACTGAGCTAAA
TCCCCAGCCCCCAACAATCTTTTCTAGTTTTGGTGGCTGATATGTTTATCTATCTATATCTATATCTATA
TCTGGATCTGGATCTGGATCTGGATCTGGATCTGGATCTGGATCTGGATCTGGATCTGGATCTGGATCTG
TCGCTCTCTCTCTCTCTCTCTCTCTCTCTCTCTCTCTTCTTCTCTATATATATATATATGTTGTTCATAT
ATATATATATATATATATATATATATATATATATATATATATTGGCTCCTTCCACTATGAAGTTAGGTGT
AATTTTTACATGGATTCTGCACAACTAGGTAAAGAATGTAGAATTCACAAATATCTAGAATTTAGAATCC
ACAAAGGACAATGCCAAATAGACTTCCTCCTGCTCTTATGAACCTATTGAAGTTGAGGTTTCTCTGGACC
TCAAGCCATTCCTCTCACTGCCCATCCTCCTGAATCTTATATTTCCTTGAAGAAACAATCATGGTAAAAC
ATCTAAAACCTGCAAGTCTAGCCCTGGGAAAACAGAAAGGTAGATATTACAGAACTGATATCTAATGGGA
CTGCAGAACCGCATCATAGACACCATATAATGTGCCCTATCAAGGAAAGTACAGTAAGAAAATGAAATAC
AATATTCACTAAATTATAGGGCTGTAGGGAAAAGCCTGGCCTTTGGGAAATAGAGAATACCTAGGAAATT
GAACTGATTGTAACAGGAATGGACTTTGGATTAGAATTATTATCCAGAAGAATCTCCTCCCTTCCAAGAT
CCTAGATCTCTTCTACCCATGACAAGATCCTGACTAAGTTTCTCCATTCAAAGCATGTAAACACTAATGA
AGCTAAAAGAAGTCTCTAGTTTTAGAGAGATGAATACATAAAGGTTTCTACTGTTTCACAGGAGACACTC
CTTGAAGGGGCACCCTCAAATCTGGCCATTAAAGAAAGAAGTTCAGCAGGCAGGCCATGGCAGTTCTCAG
TGACATCACCATTGGGCTCTCCCTGAAAAATATCTTGTACCCTGGAGAGGACTAGCTCCTTCTGTGATGT
CAAAAGTGTTGCTCTGTCTACAAATCCCTCTTGCATATTCCTTCAGTACCAAGAGTATTTACTATTTGGC
CACTAATTCAGAGTAAACAGCCATTAGGGAGGGAGAACACAGAGGATGACAATGTCAGAGATGGGGAAAA
GGAAGCTTGAATTCTGTCTTGGTATATAAAAAGGAAGAAAAACATGGTTCATGGGAAAGTCAGTGGCTCC
TGTGTACACATTGAGTGGTTTCACTAAAGAGATAGACTTGATCTGAGCATTCCGCATATGGGAATCAGGA
GTCAGGTGCATCTCAGAAGTATCTGGAATTCCCTGCTTGTTATGGTTGCTGGAAGTCAGAGAGTTTATAT
CATTCATTTCTGTATTCCAAAAGCCAGTTGTTTGGAAGGGGTCCATTGTTTTTCTGAGAACTCATCACTT
TTATTTTTGTTGCCCTGTATTAAAACATTGTAAGAAAGAAGGGAAAGGCAGTTTTGTATCCTCAGCTCAG
TGTAAACTCCACCATGCTTTGGATTCCTAGAGTGCAGTTTGTGTCTGCATTGGTATCTAGGAGAAAGAAA
TGCTTCTAGTCGATATTTCATCATCTTACTCTTTCCACCTGTATTACTCTGACTACCAATCCCTGACAGT
GACTCATTAGATTTCAGAGTCAATAGGTGTGATTTGCAGGCAGTTCTCTTTTGTATTATTTCTTTCATTT
TTTTTTAATTTTTAACATTTTTTGCCTTTTCAAATTGGATATTTCCTTTTTTTCTTTTTATTTATTTATT
TATTTATTTATTTATTTATTTATTTATTTAATGAATGTGCATACATTGTCACTGTTTTCAGACACAGCAG
AAGAGGGCATCAGATCCCAATACAGATAGTTGTGAGTCACCATGTGGTTTCTGGGGATTGAACTCAGGAC
CTCTGGAAGAGCAGTCAATGCTCTTAACTGGTGAGCCATCTCACCAGCCCCTCTTTATTTCTTTTATTTT
TTTCAGAGTTGGGAACCAAACCCAGGGCTTTGCACTTGCTAGGCAAGTTCTCTACCACTGAGCAAATCCC
CAACCCCTAATTGAATATTTATATATTTTCATTTCAAGTGTTATGTCTTTACTCAGTTTCATTTCCATAA
GATCCCTAAGCAGTCCACATCCAATGCCTCTATAACCACATTTTTTGCCCCATGACATTCCCATTCACTG
GGAGTCAAACCCATGGATTACCAAGAGCTTCTCCTTCCTTTCGTGCCCTCCAAGTTCATGCTCTACTACA
TATACAGTTGGAGCCATAATCTGTCCATGTACAGTCTTTGAACATTGGTTTAGTAAAAGAAAGCTCTGGT
TTGTTGGCATCCTTTTTCTTATTGGGTTGAAAGCCCCTTCAGCCCTTGGGATCCTTTCTCAAAATCTAAA
TCTACCAACAACAGTTCCGTTTTCAGTTCACTAGTTTGCCACTGGCCTTCATTTTGTATTTGAAATGCTC
TAGCTGTGTCTCTCAGGAAAGATCTATATCCAGTTCCAGGAAGAATGCACTTTTTAGATTCATCTATATT
ATCTAGATTTGTTACTCTCTCTCTCTCTCTCTCTATATATATATATATATATATATATATATACATACAC
ATACACTTTGGTGGCTTCTATAATTATGAGGTTAGGTGGAATTTTAACATGGATTCTGCGCAATTAGCTC
AAGAATGTAGTATCAACAAATGACAATGCCCAAATAGACTACCTCCTGTTCTTATGAACCTATTAAATTT
GAGGTACACTTGGAACTCACTCATTCCTCTCCCAGCCCATCCTCCTGAATCTTATGTTTGCCCTGAAGAA
CGAATCATGGTAAAACATGTAAAACCCTCAAGTCTGGCTGTGGGAACACAGGAAGGTACATATTAGGAAC
TGATACCTATTGGGACTACAGAACTGCATTCTACAGTCTATGTTGTCATTTGCTTTACTGATGTCTGGTA
ATTTTAGGAAAACATAAGGATTTGGGAGTTTGTCATTTGAAGAGAGTACACAATATTTACACTGTTATAT
TCACTCTAAAGCTGGCCCCCCTTTGTTGCCAAAATCATTGCAAAAATTGAATTGAAAACAGGAATTTTTA
AGTTCACATTCAGGAATATATATAAAGTCGTATACGAAGGAATGTACAATAAGAAAATGTAATAGAATTT
TCATTCAATTAAAGGTCTGCACAGAAAATCCTGGTCTTTGGGAAACAGAGAAAACCTAGCAGATTGAACT
GTATGTCACAGGAATGTACCTGGGAATAGAATTATTATCCAGAAGAATCTCCTCCACTCCATGTTCCTAG
ATCTTTTCTACCCATTCCAAGCCCCTGACTAACTTTCTCCATTCAGACTATATAACCACTAATGAAGCAA
ATGAAGTCTTTAGCTGTAGAGAGATGGAGTGCATAAAGTATTCCACTGTGTAACAGGAGACACTGCTGGA
AAGGACACCCTTGAATCTGGTCAATGTAAGGAAAGCTGTTCAGCAGGTAGGCTATGGGAGTTCTCAGTGA
CATCATCATTAGGCCCTGCCTGAAAAATCTCTTGTACCCTTGAGATCCCTAGCTTCTTCTGTGACATCAC
AAGTGTCATCTTGACAGTAACTGCCTCTCAGATATTCCTTCCTTATATCTATGGTTTACTAATTGACCTC
TAATTCAGAGTAAAGAGCCATTTTGGAGGGAGAACATATAGGATGAAGAGATCAGAGATGTGGAGAAGGA
AGCAGACCTTCTTTCTTGGTACAAAATAAAAGAAGAAATATGTGGATCTTGGGAAAATACCCTGGGAAGA
TGGCTTTAGATCTTATGTTCTCTAGGTGCACCGAGCTCTTGGAGAAGATGCTGAACATCGTACAGACCTT
TAGGCAGATGGGAAAGTTTCTAGATACCACTTTTTAGATTTCAATGGTCCTGGAGATTGTATGGATGATG
GTAAATGTTTCGAGGAAGAGTTTGAGAGCCAGATTGATTTTTTGATGCTTTAGAAGACATGGATTTTTTC
TGATATACTTGGGGTAATTGCACAAGGTCTAAAAGATTTTTTTTGATGTGGACTTTCCCTCAGACCTTTG
GGAATATAAAAACACTTTTTGTATTTTGAAGTCTAAATTTCACAATGACAAATTACTTTGAGGACAGAGA
ACACTTTCTGGAGCCCTAGAGACGGGTTAAGAAATTCCCTGAAATCCTAGGGCAGACGGTGAACATGCCC
TTTTGGTAGAAGGAGGAGGTTCTTTAGCATCTTGTGACAATATGGAATGTCCAGCATGCCCTTGTAAGGA
TTGGCAACTCTCCACATTTCCTTCATCATTTTTGGAAAATTTCAAGGCCCTTTGGACAGATGGAGAAGGT
GTGGGACTCACCTGAGGAATAGTTTTAGCTTTTGGTGTCTCTTTTGCAGCAGAAGATAGCAAAGGGTCCC
TTTTGGCAGAAGACGGAAGGTTGAAACTGTTTTCCTTAGAAGAGAAATTTCTCAAGACACCAACAGAACG
GTAAAATATTATCCCTTTGTTTCTAGAAACTGGATGCCTGTGGTCCACTTTGGTAGAGGGAGAATGTCGA
CTATTTCTCCCCAGAGTGGACATGTGAAATAAATCTACTTGTGTAGATGGGGATAGTTGTAAAGCATGCT
GATCAGATGCAGTAGAACCTAAGACATCCTTCTCAGATGAGGAAGGTCTTAATGAACTGTGTATATATGT
AAAAGTCCTGACTGTGATATCAGAATGGGGTAAATGTATTAGAGCTACCTCTGAAGATGTGACCTGTCCT
GCAGCATCATGGACATATGTGAGAGGTCTGAGAGCCTCATGAGCAGATAATGATGTTTCTAGATATTGTT
GTGTAATTGTGGAATTTCCAAGAAACATTTCTTCTGCTGGAGAAGTGGAAACAGAATTTCATGTAGAAGT
GTCAGGTTCCATAGCTTGCTGTATATGAAAAATAGGATCCAAGGCCCCTTCAGAATATAAGGTAAAATCC
AGAGCCTTTGATGAATTTTGCAGATGTTCTGGGCCCACTTGTGGGTATAAAGAAGGACTGGAAACTCTTT
GTGCATATTTGGAAGAGTGTGTAGCATCTTCTGTATTTGGGGAAGACGGCCTGATCTTGAGGAGATAAGG
AAGTTCGAATAGCCTCCTGTGAAGTTTGCAGAGGTCATACGCACTCTTTTGCACAAATGGAAAACACGGA
ATCCCTTTCCTCAGGTATCAAGGATGCTACAGACCCTGGTGTTTGCATATCATGTTCCCCCACTACTGGT
TAACATATGGTTGGATCCATAACTTTCTCTAAGATGCAATATGTCCTAGAACATCTTTTTACTTGTGTCA
CATACACAAGCCATTTCTAAAGATGTGGCTGTGGGTAGATATCCTTTGTAGATGTTTCTTGTCCCACAGT
CTCTTTATGAGATAGAGTAGTACTCAGAGACCTCTTTTCAGTTTTGGGAAATTCTAGCATCTCTGATGTG
TATGTGGAAAATTTTGGAGCCCCTCCTTTCAGGACAGAATGACCTAGAGTCCCCTGAGGAGGTAGGGGAT
GTTTTATATTCTGTACATTGTATAAATATGGACTGTGCATGGCTCATGGACTGTGTGTTGAAATAAACTT
GGCTCTTTTTGGGCCGGATGACAAGGCAAGAGGGTCCTTTTCGGTGGTAGAGGATATTTGAATAATTCTC
TGTATAGGGACATTGGAAGTACTGGGGGAGATGGAGAGTGTGCTAATCATATTTTCTATGTACAGAATGC
ACAAGAGTCCCTTGGGTGGACTCAGAATTTTCTACCACATCTTGTGTGGGTGTGGAAATCTCAAGAGCCC
CTTCTGAAGCTGGCAATGATCTTTGATCTAATGGTGTAAATGCAGAAAATTTTGTCTCTGCTAGGGCTGG
TATGTGTGTTATGAAGTTCACTTGGGGATTTGTGACTGTATTTTGTCCCCCTTGGAACATAAGTGATAAT
TTAAGCCCATTTTTAATAGTGGAGGACTTTGAAGGTCCTCTAGGTTTAATAGGGTAGTTCTGAAATCCCC
TTTCTCAGCAGAATCAGGTTTCAAACTCATTTTACACAAAGCAGATTTCATAACGCACTTTGGTGGAGAT
GGGGGACACATTTCACTGTCTTTGTGAGTGGACATAGCTCTCTGCCCTACTTTGGCAGCTGGAGAAGGTA
TGAGAGTCTCGTGTGGAGAGGGGGTAGCACTTAGTCCATTTGTGGAATATGAGAAATCACTGAGATTACC
TTTAAGAGAGGAAGTTTTGCAGCCCTCTTTCTATTATGGGGACTGTTCTACCTCCCCTTGACCAGAGATA
TCTTCTTCAACACATTTGGAGGAGAAGTGCAAAGACTGGAGACCTGTAGGATAGGGAATGAACATTTGAA
ACTTCTTTGGGAACTCTGTGGGACAGAGACATGATCACTCAGTAGAGTGGCAATACTGAAACCTTAGGGA
AGGAGAGACTGCCACGTCCGCCCACCTGTGCCCACATCCCTAGCCCAAGAAGAAACTGCATAGGCCTCTG
GACCCATAAATATAGGATTTGTCAAGTGGCAGCAGCCCTGTAGTCCAAACTGCACCTTGATCTGAACTCG
TCCAAACAGCATCCTACTACCAATTCTCCTGTTGGGTGGGGGAAGACGTAGACTGTCTGAGAGGCAGGAA
ACCTTGAGAACTCTGCTCACATTCCTGACTCAAAAAAAAAAATACAAAAAACACTTAGCTCCATCTGGGC
CTCCTGTGCATAGGGACCTAGGTGCAGTAGGGGTAGGACATTTCTAGTTATGGTTCTCATAGAGAGCTGA
AAGTCAGCCCAAGAAGCAACTTCAGGCCTCAGACCAGAGGTGATTCCAACTTTTTTGCTCTAAGTGACCT
GTCTGTTGGACTAAGGACAAGTAAAGTCACAATTTCTCTGGGACCACGCACTTCCAGTTCCTAGCTGGCT
CCTGAATCTTGCTGAACCCAGCCCAGAGTTCCCTGCTCCTAGACGTTGTGGGAGAGAGAGATGATCATTC
AGGAATGTGGGAAATACTGAGCCTACAAGGCCTAGAGTCTGCCACGTCTGCCCACCCAAACTCTCACTTC
TGGCCCAAGAAAAAACTTCATAGTGCCTCTGGACCCAGGAATATAGGAGGAGTAAAACTGCAGGAGCACC
ATGTCCCAGACTGTGAACTTGTCAAACAGCTCCCTACTCACAAATCCTGAGGGTAGTTGAACTAGACCTT
CAGAGGAGCAGACATTCCTGGGAAACCAGAGGAGACTACTCTCTGCCCAGATTCCTGACTAAAGATGAAA
ACACCTTGTGCCTTCTGTTCCCTCTCCCACCACAGAAGGACCTAGGAGAAGTATGGTAAGTTCCTTCTGG
CTCCTGCCCAAAGGGAGAACTGAAAGCCAGTGGACAGGAGGAACTGCACGCATGAGAGCAGAATACTCTG
TTCCCATGACTGGGGAAAAAAAAGGAAAACAGGTCTACAGCTGTCCTGACACAGGAGCCTAAAGGACGGT
CAAGCCAATGTCAGAAAGTGCAAGACAAGCTAACTCCAGAGATAGCCTGGTGGCTAGAAGCAAGCACAGG
AACTCAAACAACAGAAATCAATACTACGTGGGATCATCAGAGCCCCAATCTCCCCCCAGAGCACACACTG
GATATCCAAACACACCAGAAAAGCAAGATCTAGATTTAAGTTCACATTTTATCATGACGATGGAGAATGT
AAAGAAGATCATAAATAATTCCCTTAAGAAAATACAGGATAGAGACCCAACCGCCTGGTCAGGTGGGCAC
TCCTGAGGCTGCAGAGCGGAAGAGACCACCAACACTGCTCACCCCTGCCCACATCCCTGGCCCAAGAGGA
AACTGTATAAGGCCTCTGGGCTCCCGTGGGGGAGGGCCCAGGAACGGCAGGACCCCTGCCGGAGACACCG
CCGGACCCTGAAGGAAACAGACCGGATAAACAGTTCTCTGCACCCAAATCCCGTGGGAGGGAGAGCTAAA
CCTTCAGAGAGGCAGACAGGCCTGGGAAACCAGAAGAGACTGCTCCCTGCACACACATCTCGGACGCCAG
AGGAAAAAGCCAAAGACCATCTGGAACCCTGGTGCACTGAAGCTCCAGGAAGGGGCGGCACAGGTCTTCC
TGGTTGCTGCCGCTGCAGAGAGCCCCTGGACAGCACCCCACGAGCAAACCTGAGCCTCGGGACCACAGGT
AAGACCAAATTTTCTGCTGCAAGAAAGCTGCCTGGTGAGCTTGGGACACACGGAAGCAGAATTTCTCTAG
AACCGGGCACGTTCTGTGTTTACCGGAAGTCCCACACCCGCGGATCCCGGCCCGCAGCAGCTCTCTGCTC
CCAGACCCGGTGAGAGAGAGACCCAACCGCCTGGTCAGGTGGGCACTCCTGAGGCTGCAGAGCGGAAGAG
ACCACCAACACTGCTCACCCCTGCCCACATCCCTGGCCCAAGAGGAAACTGTATAAGGCCTCTGGGCTCC
CGTGGGGGAGGGCCCAGGAGCGGCAGGACCCCTGCCACAGACACCACCGGACCCTGAAGGAAACAGACCG
GATAAACAGTTCTCTGCACCCAAATCCCGTGGGAGGGAGAGCTAAACCTTCAGAGAGGCAGACAGGCCTG
GGAAACCAGAAGAGACTGCTCCCTGCACACACATCTCGGACGCCAGAGGAAAAAGCCAAAGACCATCTGG
AACCCTGTGCACTGAAGCTCCCGGAAGGGGCGGCACAGGTCTTCCAGGTTGCTGCCGCTGCAGAGAGCCC
CTGGACAGCACCCCACGAGCAAACCTGAGCCTCGGGACCACAGGTAAGACCAAATTTTCTGCTGCAAGAA
AGCTGCCTATTGAACTCAAGACACAGGCCCACAGGAACAGCTGAAGACCTGTAGAGAGGAAAAACTACAC
GCCCGAAAGCAGAACACTCTGTCCCCATAACTGACTGAAAGAGAGGAAAACAGGTCTACAGCACTCCTGA
CACACAGGCTTATAGGACAGTCTAGCCACTGTCAGAAATAGCAGAACAAAGTAACACTAGAGATAATCTG
ATGGCGAGAGGCAAGCGCAGGAACCCAAGCAACAGAAACCAAGACTACATGCCATCATCGGAGCCCAATT
CTCCCACCAAAACAAACATGGAATATCCAAACACACCAGAAAAGCAAGATCTAGTTTCAAAATCATATTT
GATCATGATGCTGGAGGACTTCAGGAAAGACCTGAACACACTTAGGGAAGCACAGGAAAACATTAATAAA
CAAGTAAAAGCCTACAGAGAGGAATCGCAAAAATCCCTGAAAGAGTTCCAGGAAAACACAATCAAACAGT
TGAAGGAATTAAAAATGGAAATAGAAGCAATCAAGAAAGAACACATGGAAACAACCCTGGATATAGAAAA
CCAAAAGAAGAGACAAGGAGCTGTAGATACAAGCTTCACCAACAGAATACAAGAGATGGAAGAGAGAATC
TCAGGAGCAGAAGATTCCATAGAAATCATTGACTCAACTGTCAAAGATAATGTAAAGCGGAAAAAGCTAC
TGGTCCAAAACATACAGGAAATCCAGGACTCAATGAGAAGATCAAACCTAAGGATAATAGGTATAGAAGA
GAGTGAAGACTCCCAGCTCAAAGGACCAGTAAATATCTTCAACAAAATCATAGAAGAATACTTCCCTAAC
CTAAAAAAAGAGATACCCATAGACATACAGGAAGCCTACAGAACTCCAAATAGATTGGACCAGAAAAGAA
ACACCTCCCGTCACATAATTGTCAAAACACCAAACGCGCAAAATAAAGAAAGAATATTAAAAGCAGTAAG
GGAAAAAGGTCAAGTAACATATAAAGGGAGACCTATCAGAATCACACCAGACTTCTCGCCAGAAACTATG
AAGGCCAGAAGATCCTGAACTGATGTTATACAGACCCTAAGAGAACAAAAATGCCAGCCCAGATTACTGT
ATCCAGCAAAACTCTCAATTAACATTGATGGAGAAACCAAGATATTCCATGACAAAACCAAATTTACACA
ATATCTTTCTACAAATCCAGCACTACAAAGGATAATAAATGGTAAAGCCCAACATAAGGAGGCAAGCTAT
ACCCAAGAAGAAGCAAGAAACTAATCGTCTTGGCAACAAAACAAAGAGAATGAAAGCACACAAACATAAC
CTCACATCAAATATGAATATAACGGGAAGCAATAATCACTATTCCTTAATATCTCTCAATATCAATGGCC
TCAACTCCCCAATAAAAAGACATAGATTAACAAACTGGATACGCAACGAGGACCCTGCATTCTGCTGCCT
ACAGGAAACACACCTCAGAGACAAAGACAGACACTGCCTCAGAGTGAAAGGCTGGAAAACAACTTTCCAA
GCAAATGGTCAGAAGAAGCAAGCTGGAGTAGCCATTCTAATATCAAATAAAATCAATTTCCAACTAAAAG
TCATCAAAAAAGATAAGGAAGGACACTTCATATTCATCAAAGGAAAAATCAACCAAGATGAACTCTCAAT
CCTAAATATCTATGCCCCAAATACAAGGGCACCTACATATGTAAAAGAAACCTTACTAAAGCTCAAAACA
CACATTGCACCTCACACAATAATAGTGGGAGCTTTCAACACCCCACTCTCATCAATGGACAGATCATGGA
AACAGAAATTAAACAGTGATGTAGACAGACTAAGAGAAGTCATGAGCCAAATGGACTTAACGGATATTTA
TAGAACATTCTATCCTAAAGCAAAAGGATATACCTTCTTCTCAGCTCCTCATGGTACTTTCTCCAAAATT
GACCATATAATTGGTCAAAAAACGGGCCTCAACAGGTACAGAAAGATAGAAATAATCCCATGCGTGCTAT
CGGACCACCACGGCCTAAAACTGGTCTTCAATAACAATAAGGGAAGAATGCCCACATATACGTGGAAATT
GAACAATGCTCTACTCAATGATAACCTGGTCAAGGAAGAAATAAAGAAAGAAATTAAAAACTTTTTAGAA
TTTAATGAAAATGAAGATACAACATACTCAAACTTATGGGACACAATGAAAGCTGTGCTAAGAGGAAAAC
TCATAGCGCTGAGTGCCTGCAGAAAGAAACAGGAAAGAGCATATGTCAGCATCTTGACAGCACACCTAAA
AGCTCTAGAACAAAAAGAAGCAAATACACCCATGAGGAGTAGAAGGCAGGAAATAATCAAACTCAGAGCT
GAAATCAACCAAGTAGAAACAAAAAGGACCATAGAAAGAATCAACAGAACCAAAGAGTTGGTTCTTTTGG
GAGAAAAATCAACAAGATAGATAAAACCCTAGCCAGACTAACGAGGAGCCACAGAGAGTGTGTCCAAATT
AACAAAATCAGAAATGAAAAGGGAGACATAACTACAGATTCGGAGGAAATTCAAAAAATCATCAGATCTT
ACTATAAAAACCTATATTCAACAAAATTTGAAAATCTTCAGGAAATGGACAATTTCCTAGACAGATACCA
GGTATCGAAGTTAAATCAGGAACAGATAAACCAGTTAAACAACCCCATAACTCCTAAGGAAATAGAAGCA
GTCATTAAAGGTCTCCCAACCAAAAAGAGCCCAGGTCCAGACGGGTTTAGTGCAGAATTCTATCAAACCT
TCATAGAAGACCTCATACCAATATTATCCAAACTATTCCACAAAATTGAAACAGATGGAGCCCTACCGAA
TTCCTTCTACGAATCTACAATTACTCTTATACCTAAACCACACAAAGACACAACAAAGAAAGAGAACTTC
AGAACAATTTCCCTTATGAATATCGACGCAAAAATACTCAATAAAATTCTGGCAAACCGAATTCAAGAGC
ACATCAAAACAATCATCCACCATGATCAAGTAGGCTTCATCCCAGGCATGCAGGGATGGTTTAATATACG
GAAAACCATCAACGTGATCCATTATATAAACAAACTGAAAGAACAGAACCACATGATCATTTCATTAGAT
GCTGAGAAAGCATTTGACAAAATTCAACACCCCTTCATGATAAAAGTCCTGGAAAGAATAGGAATTCAAG
GCCCATACCTAAACATAGTAAAAGCCATATACAGCAAACCAGTTGCTAACATTAAACTAAATGGAGAGAA
ACTTGAAGCAATCCCACTAAAATCAGGGACTAGACAAGGCTGCCCACTCTCTCCCTACTTATTCAATATA
GTTCTTGAAGTTCTAGCCAGAGCAATCAGACAACAAAAGGAGATCAAAGGGATACAGATCGGAAAAGAAG
AGGTCAAAATATCACTATTTGCAGATGACATGATAGTATATTTAAGTGATCCCAAAAGTTCCACCAGAGA
ACTACTAAAGCTGATAAACAACTTCAGCAAAGTGGCTGGGTATAAAATTAACTCAAATAAATCAGTTGCC
TTCCTCTATACAAAAGAGAAACAAGCCGAGAAAGAAATTAGGGAAACGACACCCTTCATAATAGACCCAA
ATAATATAAAGTACCTCGGTGTGACTTTAACCAAGCAAGTAAAAGATCTGTACAATAAGAACTTCAAGAC
ACTGAGGAAAGAAATAGAAGAAGACTTCAGAAGATGGAAAGATCTCCCATGCTCATGGATTGGCAGGATT
AATATGGTAAAAATGGCCATTTTACCAAAAGCAATCTACAGATTCAATGCAATCCCCATCAAAATACCAA
TCCAATTCTTCAAAGAGTTAGACAGAACAATTTGCAAATTCATCTGGAATAACAAAAAACCCAGGATAGC
TAAAGCTATCCTCAACAATAAAAGGACTTCAGGGGGAATCACTATCCCTGAACTCAAGCAGTATTACAGA
GCAATAGTGATAAAAACTGCATGGTATTGGTACAGAGACAGACAGATAGACCAATGGAATAGAATTGAAG
ACCCAGAAATGAACCCACACACCTATGGTCACTTGATTTTTGACAAAGGAGCCAAAACCATCCAATGGAA
AAAAGATAGTATTTTCAGCAAATGGTGCTGGTTCAACTGGAGGGCAACATGTAGAAGAATGCAGATCGAT
CCATCCTTATCACCCTGTACAAAGCTTAAGTCCAAGTGGATCAAGGACCTCCACATCAAACCAGACACAC
TCAAACTAATAGAAGAAAAACTAGGGAAGCATCTGGAACACATGGGCACTGGAAAAAATTTCCTGAACAA
AACACCAATGGCTTATGCTCTAAGATCAAGAATCGACAAATGGGATCTCATAAAACTGCAAAGCTTCTGT
AAGGCAAAGGACACTGTGGTTAGGACAGAACGGCAACCAACAGATTGGGAAAAGATCTTTACCAATCCTA
CAACAGATAGAGGCCTTATTTCCAAAATATACAAAGAACTCAGGAAGTTAGACCGCAGGGAAACAAATAA
CCCTATTAAAAAATGGGGTTCAGAGCTAAACAAAGAATTCACAGCTGAGGAATGCCGAATGGCTGAGAAA
CACCTAAAGAAATGTTCAACATCTTTAGTCATAAGGGAAATGCAAATCAAAACAACCCTGAGATTTCACC
TCACACCAGTGCGATTGGCTAAGATCAAAAACTCAGGTGACAGCAGATGCTGGCGAGGATGTGGAGAAAG
AGGAACACTCCTCCATTGTTGGTGGGATTGCAGACTGGTAAAACCATTCTGGAAATCAGTCTGGAGGTTC
CTAAGAAAATTGGACATTGAACTGCCTGATGATCCAGCTATACATCTCTTGGGCATATACCCAAAAGATG
CCTCAACATATAAAAGAGACACGTGCTCCACTATGTTCATCGCAGCCTTATTTATAATAGCCAGAAGCTG
GAAAGAACCCAGATGCCCTTCAACAGAGGAATGGATACAGAAAATGTGGTACATCTACACAATGGAATAT
TACTCAGCTATCAAAAACAACGAGTTTATGAAATTCGTAGGCAAATGGTTGGAACTGGAAAATATCATCC
TGAGTGAGCTAACCCAATCACAGAAAGACATACATGGTATGCACTCATTGATAAGTGGCTATTAGCCCAA
ATGCTTGAATTACCCTAGATCCCTAGAACAAACGAAACTCAAGACGGATGATCAAAATGTGAATGCTTCA
CTCCTTCTTTAAATGAGGAAAAAGAATACCCTTGGCAGGGAAGGGAGAGGCAAAGATTAAAACAGAGACT
GAAGGAACACCCATTCAGAGCCTGCCCCACATGTGGCCCATACATATACAGCCACCCAATTAGACAAGAT
GGATGAAGCAAAGAAGTGCAGACCGACAGGAGCCGGATGTAGATCGCTCCTGAGAGACACAGCCAGAATA
CAGCAAATATAGAGGCGAATGCCAGCAGCAAACCACTGAACTGAGAATAGGTCCCCTATTGAAGGAATCA
GAGAAAGAACTGGAAGAGCTTGAAGGGGCTCGAGACCCCAAAAGTACAACAATGCCAAGCAACCAGAGCT
TCCAGGGTAAGCCACTACCTAAAGACTATACATGGACTGACCTCGGACTCTGACCCCATAGGTAGCAAAT
GAATATCCTAGTAAGAGCACCTCAGTGGAGGGGAGCCCTGGGTCCTGCTAAGACTGAACCCACAGTGAAC
TAGTCTATGGGGGAGGGCGGCAATGGGGGAGGGTTGGGAGGGGGAACACCCAAGCAAGGAAGGGAGGGGA
GGGGATGTTTGCCTGAAACCGGGAAAGGGAATAATAATTTCGAATGTATATAAGAAAAGTGAAAAAAAAA
AAAAAAAGAAACAATTATGTTAATAAAATAACCAAAAAAAAAAAAAAAAGAAAATACAGGATAACAGAAA
ATACGGAAGAAAACATGTAGAAACCCATAAAGAGGGAACACAAAAGTACCTTAAAGAACTACTGGAAAAA
CAACAAAAAAGGAAAAGGAAGTGAATAAAACCACCCAGAAGTTAAAAATGGTAATATAAACAATAAAGAA
ATCACAAAAGAAGACAACCCTGGAGTTGGAAAATCTAGGTAAGAGATCAGGAGACATAGATGTGAGAATC
ACCAACAGGACAAAAGAGATAGAAGACATAATCTAATGAGCAGAAGTTTCCATTCAAAACATTGAGACAA
CTGTCAAAGATAATGTAAAAGAGAAAGAGTTCCTACCCCAAAACATACAGGAAATCCAGGACACAATGAG
AAGATCAAACCTAAGGATAACAGGTATTAAAGAGAGTGAAGACTGCCAACTTCAAGGGACAGTAATATTT
TCAACAAAATTAAGGAAGAAAACTTCCCTAATCTAAAGAAAGAGATGTCCATAAACATACACAAAGCCTA
CAGAACTCCAAATAGATTGGACCAGAAAAGGATATCCTCCCATCCCATAATAGTCAAAACACCAAATGCA
CAAAACAAATAAAAATATTAAAAGCAGTAAGGGGAAGATTAAATAACATATAAAGGCAAACCTATCAGAA
TTACAACAATTTCTCACCAGATACTATGAAAGCCAGAAGATCCTAGACTGATGTCATAAAGACACTATGA
GAACACAAACGACAGCCCAGGCCTCTGTATCCAGCAAAACTGTCAATTAACATAGATGAAGAAACCAAGA
TATTCAATTACAAAACCAAATATACGCAATATTTTTCTACATATCCAGTAATACAAAGGACACTAACTGG
CAAGCCCCAACACAAAGAGGCAAGTAAAATCATAGATAAAGCAAGAATTAATTTTTCACAACAAAACAAA
GAGAATCACACAAACATAAACTAACCTCCATTTATGAAAATAAGAGAAAGTGACCATCACTATTCATTAA
TATCTCTCAACTTCAATGGACTCAATTCCCTACGAAAAAGACACAGTTTGACAAACTGGATATGCAATGA
GGACCCAGCGTTTTGCACTACAAGAAGCACACTTCAGAGACAAAGACAGACACTACCTCAGATTAAAAGG
ATTGAAAATTCTTTCCAAGCAAATGGTCTGAAAAAACAAGCTGGAGTAGCCATTCTAATATCATATAAAA
TCAAGTTTCAACAAAAAGTCATTAAAAAGCATAAGAAAGGACACTTAATATTCATCAAAGCAAAAATCCA
CCAAGATGAACTCGAAATTATTAATATCTATGCTCCAAATACAAGGGCTCCTATATACATGAAAGAAACC
TTACTAAAGCTCAAAGATCATATTGCACCGCAAATAAAAATAGCAGGAAAATTCAACTACCTAGTCTCAT
CACTAGACAGATCATGGAAACAAAAATTAAACAGAGACATAGGCAGACTAACAGAAGTAATAAAACAATT
GTCTTAACAAATATTTTAGAACATTCTATCATAAAAAAAGGATATAACGTCTTCTCACCACTTCAGGGCA
CTTTCTCCAAAATTGATCATATAATCAGTCAAAATCCATGCTTCAAAGGATACAGAATAACAGAAATAAT
CCAATGCATCCTATCAGACCACCATGGGCTAAGGCTGTTCTTCAATAACAATTAAGAAAAAACACCCACA
TATACATGCAAGTTGAACAATGCTCTACTCAATAATAACTTGGTTAAGGAAGAAATGAAGAAATTATAGA
CTTCTTAGAATTTAATGAAAATGAAGGTACAATACTCCCAAACTCTTGGTACACAATGAAAGCTGTGCTA
AAAGGAAAACTTATAGCTCTGAGTGCCTGCAGAAAGAAACAGGAGACAGCATACATCAGCAGCTGGGAAA
CACACCTAAAAGCTCTAGAATAAAAGGAAGCAAATATGCGAAGGAAGAGTTGAAGGCAGGAAGTAATCAA
ACTCAAAGCTGAAGTCAACCAAGTAGAAAAAAGGGGGACCATACAAAGAATGAATGGAAGCAAAAGCTGT
TTCTTTGAGAAAATCAAGAGGATACCTTAACCCATACCCAGACTAACCAGAGGGCACACAGAGTGTGTCC
AAATTAACAAAATCAGTAATGAAAAGGGAGAGAAAACAGCAGAATAAGAGCAGATTTAAAAAGTCATCAG
ATTGTCCTACGAAAGCCTATATTCAACAAAACTTGAAAATTTGGAGAAAAATGACAATATTCTAGAGAAA
TGCCAGGTACCAAAGCTAAATCAGGAACAGTAAAATCGTTTAAACCACCAATAACTTCTAAAGAAATACA
AGCAATTATTAAAAGCCTCCCTACCAAAACGAGTCAAGGATCAGATGGGTTTTGTGCAAAACCTTATCCA
GAGTTCATAGAAAATTTCATACCAATACTGTCCAAACTATTCCACAAAAGTGAAACAGATGGAGCACTAC
CAAATTCTTTTTATGAAGCCACAATTACTCTAATACGTAAACCACACAAAGACCCAACAAAAAAAGAGTA
CTTCAGACCAATTTCCCTTATGAATATCGATGCAAAAATACTCAATAAAAGTCTTGAAAAAAACATCAAA
GAACACATCAAAACAATCATCCCTCATGATCAAGTAGGTTTTATCCCAGGCATGCAGGGATGGTTTTGTA
TATGGAAACTATCGATGTAATCCATTATATTATCACACTCAAAGATAAAAACCCAATGATCCTTTCAATA
GAAGCTGAGAAAGCATTTGACAAAATTCAACACTTCATGATAAAAGTCCTGGAAAGTACATGAATTTAAG
GCCCATTCCTAAACATATACAGCAAATCCACAGCTAACATTAAACTAAGTGGAGAGAAAATTAAAGCAAT
CACACTGAAATCAGGGACTAGACAAGGCCCCCACTCTCTCGCAACTTATTCAATACAGTTCTAGACATCT
TAACCAGAGCAAGAAGACACTTAAGGAGGTCAAAGGGATTAGATTGGAAAGGAAGTATTCGAAATAGCAC
TGTTTGTAGATGATATGAAAGTATACTTAGAGACCTCAAAAGTACCACCAGAGAATTACTAAGCCTGATA
AACAATTTCAGCAAAGTGTCTGGGTATAAATATAACACTGCACAAAAGTAAACAAGTGGAGAAAGAAACT
AGAGATATGACACCCTCAACAATAGCCCCAAATAATACAAAATATCTCGGGGTGACCTTTCCAGGTCCCT
GCAACTTCCTAGATATGGACAACCCACACTTGTAATTTCCATTCAGTTTTCCCTGCTTCCCTATACCTAA
TTCCTCCAAAGCCCACTTCCTTCCCTACCTCCCCTCCCATTCAGTTTCCTCCCTCCCTCTAACCTCCTCA
ATATCTATTCTGCTAAATGCATTTTAAAGTCAATATATAGGAAAAAACACTGAGTAAGTATAGGAAGTAT
CCCATAAGTAATTGTGGTGGATGTTTAGGCAAGATATGAACATATTAAGTTTTATAGAGGTCAAAATTGC
TACATGTATTGTTAGAAGAGACACTGTCTTCATTACATACAACATGAAGGAAAACCATTCATATAATCTT
TTAAGTTATACAAGGGGATCTATTAAATGAGTTACACACATCACACACCTTTATTACTTTTAAAGCTCTC
TTTATTACAAATATTTAAACATTGTAAATACAAAGGCTTAAATTCATGTGAGTGTACTTTGTTTCAGAAT
ATAGTTTAGATATACAGGTTGATGACAACCTTCATCTCAGATTCAGAGGGAATAAATACATCAGGGAGTC
CTCTATTACCTTACATGTCTTCTTTCCTTTATTCCTCACAAAGTCTCCTCTCATTTGCAGCCCCTACTGT
GAGAGATGGATCAGAAAATGCCTTAGAGTCTACAACCCAGAATCCATCTTTGGAAAAAAAAAATCTCCAA
ATAGTACATGCAGTCAAAACTTTCTTGTAGATCTTAAAACTTGAAACAAAATACAAAGGGAAAACCCATT
TCCTAGGATATTACAATATCCAGGAATGGAAGCACTCTCATGGGATTTTAAACTTCTAGACCTAACAACG
AAACTGCCTCCATGAAGCTGAAGATTTATTTCTTTGGCAAGTAAGTCAGTTTGTCTCTTGACGGTTGTGC
CCTCTGTCCATCACTAGAGCAACGACCATGCTTTATGAATGTGAACAGATAAACACATACCAGTTTTCAC
TTCTTCAAAGAATTTTAAGAAGATATTTAAGAAGAACCTGAAAGAGAATATATAATGTTCCAGAGATGAA
ATATGGATATTTAAATTAGCCAGCATAAATATGTTTTTTAAAATTTTCTGCCTTCTATTAATAATTTTGA
CTATTCCTGTTATGAATAAAAAGATGGTTATGTAATGTCTACCAGTCCCCAAAGCCTGAAACATTGTGGA
AAACTGTTATATTTCTCCCTAACTTGGTCTTTGCTCACCATATTTTCATTGCTCATCTAAATTCTCTGTT
TCTCAAGTAGATCAAAGGACTATGTAAGGGTATCACTCTCATGAAGAAGACCAAGGAACTTTCTGTACTT
GCATGTATTTGCTCTTGGAAGCATGCAAATAAATCTTTAAGTTCTAAGAACAAAAACATGGACTCCAATG
GGACCCACATCAAACAAAATCTTTCTTCCTGCCATCAGTGAACTTTAGCACACTGGTAACAATGCAGATA
ACAGTATAATGGAATAATCCGGTAATAATAATAATAATAATAATAATAATAATAATAATAATAATAATAA
TAATAATAATAATGGAATAATCCCCTCGAGGGATCACGGAATAAGGAAAGTAAATGTTGAGATTTTTTTC
CCAGTGATATTGTATCCAGGAAAGCAATTTTCAATAGGACAGACTCCTAACACATGAAAATCATTCAACC
TGTCATGGCTTCACAGAGAGAGTTGAGAACCAGAGTGGTGTTTTAGGACAAGAGAAAGATTTGCCAACCT
TCTAAAAAGAAAAGCAATCCAGAGACTCTTTGTGAGGATGGTGAGCTTATGCATGACTAACACACACACA
CACACACACACACACATGCACACACACACAGACACATATGCACACACACAGATACACAGAGACACACACA
AAGAGACATAGACAGACAAACAGACATATACACAGAGAGACTCAGACAGACATACACAGACAAACACACA
GAAACAGACACACATGCAAATACACAAATACACAAACACACACTTGTATACACACACAGAAACACAAAAA
CACATACAGACACACACACACACACGTAAAAACATATACACAAACTCAGACACACAGACGATAACCAATA
TACAGATAAACACACAGACACAGAGACACACAAACAGACACACACACAAACAAACACACACACACACACA
CACACACACACACATACACTCATCTCTTGTCTCCTTCCTAGAGTGTCCAGGTGCACAACAGGTGTGAACG
GATGAAGTGGCCCAGGAAACAGTCAGTCAGCAGAGGATTGGTCTGCGTCCAAGTGAATTTTGGTTTCTTC
CAAGTATTTCCGTGTCACAGCTGTGTTAGAAGGTATTCAGGGACACGCTAGGGTTGTGTGCACATATTTT
ACACAGGGTGAACAAGGGCTAAACAAACCTTGGAGAGCAAGAAGGGGTTTTCCTGTGCATTTACATCAGT
CGCTGATTTAAGGTACCAGGAAGTACTCATTTGCTGTATCTTAAAAATCTCTGTCCCAGCATCGGTCTGT
ATTCAGGGATCTCCATTTGACCTCCTCAGTAATCGACTCCACTGAATGTACCCCGTACCCACCCCTGACG
ACCTACTTGCTCGATTTCAAAGGATTGCAGGTTCGTACTCTGCATTCTCTGACAGATTAAATCCTCAGGA
ACGTGGCCCTCTAGACACCATGAATTAACGAGTGATTCCATCGAGTTTCCACATTAACCCGTATGTCCCC
TATTTGTGGACGGTTCTCTCTGCACCACGCTATCCCTCCATCTTCCCCGCTAACCCTCCACTCCTGTCCT
CAGTCGCCCTCACTCACTCACTCACAGAATCTGTTCCAATTTTCCTTTCAGATAGGTCGATGCTTTTCCC
CTTCTCCTTTCCTTTGTCCTCTCTGCATTTGTGGATTGTAGATAGAACATTATTCATCTCACAGCCGATA
CCGTGCATAGGTAAACACCTGCCATGCTTGTGTCTCTAGGTTTCAGTTCCCTCTTGTGCTGATTTTTTTT
CTGGTTTCCTCTATTTTCTCTTAAGCTTCATGATATCATGCCTCGATCAATATGATGTCATTCCCCGACC
ACTATGATGTAATGTCCCACCCCCATGATGTCATGCCCCCGTCCCCCTGTTTCATGCCGTCGCCCCTTGC
CAGAATGGTTGTATCTATTCACCAGGTAACATTCTGAATGCTGCCCTGTCTCCAAACTCCTCCAGGCTCC
AAACATTTACACTCCCTCCTCCTATGCTCTCCCCTTCTACTCTTATAGAGTAGAGGACCCCTCTGGGTGC
ACCCTCTCCCCTGGCACATCAAGTCTCTTAAGGACTAGATTCATTGTCTCCCACCAGACCCTGAAAATGC
AGTCCAGGTAGGAGAACAGGATCCACAGACAGGCAAAGGGTTTAGTGATCCCACGTGAGGATCATTGTGC
TCCTCTGCCTCTCTCAGTCCTTCCTTCAGTTCTTCAGTGGGACTCACTGAGCTCTGTCTGATACCAAGCC
CTGTGGCTGTGCATCTGTATCAGTTGCCTCCTCGGTGGAGCCTTGCAGAGGACAATAATGCTACCTTCCC
ATGTTCAAACATTAGAAAGGACCATTAATAATGTCACTGTTTGTCTTTTGCCCATAGGATAAATCTCGCA
TCCGGCCACTTTTACTTTGGCCATTTCCTCATTTCCTGTTTCTTCTCTGTCCTTGTGTTTATTATAGAAG
GGATAATTTCTGGGTAAAAATTTTGGAGGTGGGTTTGGGTCCTTATCCTTCCACCTTGGGTCCCCTGAGG
CTACAGAAATTGACCATTTCACTCTCTGTATCCCCACAGTAACGAGTCTCAGCTAAAGTCACCCTCATGG
ACGCCAGGGTACCCTCACCCATCCCAGATTGCTGGCAAATCATGGAGATAGCGCCTACCCTGGAAAGTCA
CTCATTTCAGTTTATTCTTTTGGCCCTCTGTCCCTCTTGCTCGTCTCTCCCAAGAAATGATTCTCAAACC
CCATTTCCCTTCCTATCCCTTTAGGCATCCAATCCTTTTCTTCCATCTGCCTCTTCTCATTAGTTTATTC
CTCCTTCTGAGTGAAATTGAAGCATTTTTCTTGGCCCTTTCTTCTTGTTTATCCTCTTTGGTTCCATAGA
ACTTAGTGTGTGAATTCTGTACTTTATGGCTAATACCCTCTTTTAAGTGAATATGTACATGTTATTTTGG
GTCTCAGTTACCTCATTCAGGATAATACTTTCTCATTCCATCTACTTGACCACAGCTTCTCAATGTCCTT
ATTTTTCATATGTGTGTAGTATCCCATTGTGTAAATGAACCACATTATCTGTAGCCATTATTTGGTAGAG
GGTCATCTGGCTTATTTCTATTTTCTGGTCATTATGAAGAAATCCACTAGGAACATGATGGAATACATGT
CCTTGTGGTATGGCAGAGGTCTTTTCAGATATAAGACCAGGTATAGTATAACTGGGACTTTAGGAAGAAT
ATTTCCCATTTTCTCAGAATCCACTGGATAGATATACAAAGAATTATATGGATTTGCTCTTCCCCCAGCA
AATGCAATTTTTATCCTGATACTTATCTGCTTCCTCAAAGTAGGTTCCCCCCGACTTGCCCTCTATCATG
GACTCAGGTGATCGCATATGAACCTTCTTCACATTTTAACTGGTCAGTAAATGCTAGAGCCTTTGTGAGG
GAGCCAGAAGGGAAAGTTGGTACTGGAAGTTTGAAGGTGGGGTTAGGTAGAGAGGCAGAAGAGGCTAAGA
GTGGAAGGGAGAGGGCTGAAGAAAAAGAGGAGGAAGTAATGATGGAAACAATCCATATGGCCTGGAGAAT
GCACAAGGGGTTTTATGGTTGGGGAATAAGTTATGATAACATTAGATCTACCCAATACACACTTATAGAT
TATAATTATAATAACCAGATTGTGTGTTTTCTTTATGGGCTCATTGGGTTTGGAAATTACAACAAACTTT
CCTCAACAGTATTTCTGGATCAAATTTTGTGTTAATAGAGATCTCCTCTTGTAGGGGCTCTAACCAATGC
TCCATAGTCCAGTAGACAGAGCTGTTTCTTCCTCAGTCATGTCTCTTGTATTTTCTATGGACATCTGTGT
CTGCAGTGACCCAGACCCAGTGTTCCTTTGTCTCGAGGTCTTCAAATATCTCACCCAGAGGAGTTTCAGG
TTTCTCAACTCGTTCCATCTAGTTGACTGCAGCTTCACAATGTCCTTATTTTTCATAGCTGCATAGTATT
CCACTTCAAATATTTCCTGATAATAGTAAACCATTGCGAGAAGGCTAAAAATTCCCCGGGAAACATTAAA
CATTCAGTCTCTAAATCTAGATCTCCTCATCCCAGGATGCTTGGGTTGACTGAATGACTGTGGCATGAGC
AGATTTTTCTAATGGACATCAAAGCAATTTCCTTCTCCAGTAATGGCTGCCTTTCCTCTGTCAGAGATTT
TTACCCTGGTTATTTTCGTTGACTGATGTGATTTAGAAATTGTGAAACCATCTGCATGCTAGAAGGCCAG
AGATGTTTCAGGTTGACCATGCTTCCACAGCCAATGATGTCACATGTGCCCATTGGGCAACAATGTCACA
TCAAACAGCAAGATGTCATCTTTGACTCCACACGTGACTGCAAGAATGCCTTTTTTCATGCATGCACGTT
GGCAAATATGTCACAACTGACTGCGAGATAGCAACTTTGTATCTTCAGCCAAAATTAAGAGGGCCTCTTT
GACTCTCTTAATCCTACCCATCCGTGAGCATAGGAGGTCTTTCTGTCTTCTGCTACCTTCCTCTGTTTCT
CTTTTCAGAGACTTGGAGTTCACACCAGACATGTTTCTGATGTGCTAGGTTATATATATATATATATATA
TATATATATATATATATATATATATATATATATATATATATCCCGATTGTGATTGGCGTTGCTTCCATAA
ATCCTCTTCATTTAATTTTTATCCGTCCACTTGGCTGAAGGTGTTTTTCATATGTTGGTCATTTCTGGTA
AAACTTTGGGATCACACATGTTCACTATTATATGATGTGTGAATGGCAATACACTGAGTTCTCCTTTTCT
GATATCATCCCCTCGACCTTCTTTGGTTGTCTTACTGCTCTAGCTGGGAATTTAATGACTTTACTGAAAG
GATGCTGCGAGATGAGCAGTCTGTTCTTCTTCTTCAATTTAGTCAAAGTGCCTTTTCCTTCCCCCCTCCC
CTTATTTTGATATTAACTGTTGGCATGCTATATTGCATTTTATGTAATATTTTTTGTATTTATTTTAGTA
TTTTATTGTATTAGGTTTGTGCCTAACATCCCTGGTCTTCCTGAGACCATAAATATGGAAGGACGATGGA
TTCTGTCAAACGCTTTTTCAGCATGTAATGAGATAGTCTTGCATTTTTTTCCTTGTTTCCTCTATTCTAC
ACCTTCACATCATTGTGTAATAGTGGATATTAATAATTCATATTAAATATATTCATAATTAAAATATTAA
TTTTGATATATTAATATATCAGTTACATTATTATATCACTATATATTAATTTAATATATAACATATATTA
ATATTAATTATATTTACATTATTAATATAATTTAATGTTATTAATTATAATTACCATATTAATATGTTAA
TATTAATATCACATATTAATATTAGTTATATATTATAATGTTAGGATATAAAATTTTAGTATGTTAATAT
ATATGATATGCAACTACCCCAAATTTAAATCCAAGGGGAGCTCCGATATTAATGTGAAATAATGAGGGCT
GAATTTTTTTTTCAGTTCGGTTTTTTAATATGTTGGATCACTTTGATGCGTTTTCATAGATTGATCCACT
CCTGCATCATCAGGAGAAAGCCTAGTACATGGCGCTGGATAGCGGATTGATATGTCATTGGATTTTGTTT
TCGAGCATTTTACCTAGTATTTTTTCCACTAATGTTCATAAGGGAAATTCGTCTGAAATTCTTTCTTTGT
TGAATCATTTTGCGATTTCGGTGTCAGGGCGACAGTGGTGTTATAGAATCAGTTTGGCGATTTTCCTTCT
GTTTCTGTGTTTTGGAGTAGGTTGATAATTCTTTGAAAATCTGGTAGAAGCCTGCACTCAATCAATCTGG
CCCTGGGGATTTTGCAGTGAGGAAACTTTTAATTACTGTTTGTGTCTCTTTAGGGGTTGTAGAGCTATTA
ACATAGTTTATCTTACCTCAGAATACTTGTGGTCAGTGTTGTCCATCTACACAATCATCCAATTAATTCA
GAGATTCTAATTTTGTAGAAAGCAGGTTTTTGAGACCTAATGATTCTGTGACTTTCATCAGTGTCCATTG
ATGCGACTCCCTGTTCATTTCTGATTTTGTTATTTGGATGCTGTCTTACCTCCTATTACATTATCTTTTT
AAGGGTTTGTCTGGTTGATTTTCCCAAGGAACCAGCTCTTGTTTTTGTTAATATTTGTATTTTCTTTGTT
TCTGTTGGATCACTCTCATCCCCAGTCTGATCATTTCTTTTTGTCCCTCCTTTAATATGTATTTGCTTCT
TTTTATTCTAGAGCTTTCAGGTGTGCTGGGAAGTTGCAGTGTGGGGTCTCTCCGGTTTCTTTATGAAAGC
GTTCTGTGCTGCCTGTGCATGTTCCTCTTAGCACTGCTTTCCTAATGTCCCTTAAGTTTGGAGAAGCCGT
GTCTTCACTTTCATTAAATTCTAGGAAAACTTTCTTTTTTTTTTTTTCAAGTCTTCTCTGAACTGGTGGT
TCTTCATTTGCAAGCTATTGAATATCCATTAGTTTACAGACTATTTGTTATTGTTGAAGTCCAGTTTAAA
TCCATGGCATTCTGAGAAGATCCAATGGTTAGCACAATCTTTCTGTATCTGCTATGGCCTGTTTTGAGAG
GGAGAACATGATCAGTTTAGGATAAGGTCCCATGAGGTACTGAAAAGAAAGTGTGTACTTTTGTGTTCAT
GTGAAATAATCTGTAGATATCAGTGAGGTCAGATTAATTGAAACCCGTGTCAGTTACATCTTCTATTTTT
ATTGTTTTCTTTTTTAGTTTCTGTCTCAATGACCTGACCTTGGTGACATGGGACATTGATGCCCCCCACT
ATTAATATGTGAGGTTCAATGTGATATTTAAGCTTCAGCAATATTTCTCTCACCAATGTTGGTAGTATTG
TCTTTGGGATATAGACATCCAGAATTGAGATCCAATTTTGGTGGGTTTTTCCTCTAATAAATATGAAGTG
TCCTTCCATTTCTCTTTTGATTACTTTTGGTTGAGAGTCTGATTTGCTGGATGTTACAATGGCTACACCA
TCTTGTTTCTTGTTTCAATTTCTGGGAAAATATTTTCCAACACCTTAGTCTAAGGTTGTGTCTATCTCAA
TTGCTGGAGTGTGTTTCTTGAATACAACAGAATGAAGGATCCTCTTTTTACATCCATTGTATTATCCTCT
GTCCTTTTATTGTTCAATAGAGACCATTAAGGCTTAATGGTATTAATTACCAGTGATATTTACTTCATGC
TATTTTGATGTTGGGGGGAAGGGTTTTCTTGCTTGTATGTATTGTGGTTTTTGTTTTTTTGGGTGGGATG
TTTGAATGATTATGTTAGTATAAAATCTGTTCTGTAGGGAGAATGTTTTTTTTTTTTTGTTTGCATGTTG
TTTTTGTTTTTGTCGGGGGAGTTGTTAGAGTATGCAGGCGAGTATGTGATCCCTTCCGTAGGTTATGCTG
TGTAATTCTTAATTTCTAGTCGGAGGTTGGGATGGTTCAATTTCTGAAAATCCATCAGTATAATCCACTA
TAAATTTAACTGAAAGAAAAAATCACATGATAATCTCATTAGATGCTGAAAAAGCAATTCCAGCCCTGCT
TCATGCTAAAAGAGTGAGAGTGATAAGGGAGACCAGTCCTATGGAGAAACATAGTAAAAGCAATGGACAG
CAAACCTGTAATGAACATCAAGCTAAATATAAAGAAACTTAAAGCAATTCCATTAAAGTGAAGGACAAGG
TAAGGCTGCCCAGTCTCCCTATTCAGTATAGTATTTAAAATTCTATCCAGGGTAAAAGCATAGTTTAAAA
TTGGTTCTGACATGGTGTTTTGCCAAGTGCTGTGAAGGACGAATGGCACAGCATTTTAAAAACCCTGGGG
TATGGCCAACTCTTTAGCACAGCATCATTGAACCTTGGTGAGTCATAGCCCCAAGGACCAAGTGTACTGA
GAATTTCATGCAGCGTTTCACTCGGTTTTCCCCCTCATATCTCTCTAATTCTAAGAAGTACATAAAAATC
CTCATGGAGCTTCCCACCACTCAGGGAGCAACATCATTGGCATTTGCAGTGATAGTGGTCGAGGTCTTTT
AGGAGTTTCCTCTGTGGCAGACCAATGCTTCCACCATCGCCCAAGGAAATGTATAATAATGAGCAATGGC
TGCCACCTGTATAAAGCATTAGGAAATATAAAATTGTTCGTTAAGCTGGCTAACATGATTTAACTACTGG
ATCAGATATTAAAAAAACAAAAAAACAAAAACAAATTAGGGAACAATTTGAAGTTCTGAAAGCCTGGGAA
TGTTTAAGGTCCGGCATCAAGAACAATGGTGGGACTGGCTAATGGTGTGACTGTCACAGAGGCTGGACAA
TCGAGGACTGATTTATGTCCCAATTGTACCCTCAGCTTCCTTATAGGATTTAATAAGGATTGACAATCAC
AGGTGTACATTCTGATCATTTAAAGTAGATACAACTTTTTTATACAGATGTTTAGATTTGTGCTTTTTAT
AAGATTCTTAATAGAGTACATTTAAAGATAGATCATATGATATTAAACCATTTCTCTCTATATTCAAATT
GCTGCCTACAGGGAAGGGAAACTGACTGAGAAAACTACTTTGTTTACTCTTTGTTTCTCTATAACAAATT
GCTTACTTATGAAATTATGTTGGCCTTGGGAGTAATTTGTTTTCTTTATATGTACTATGTAATATTTGTT
CTAATACAGTATTGGTTATCACTTTTTCCAGCAACAAGCATGAGAAGAAACTAGAACATTATCACATTTG
CAATTTTACATGGCTTGAAAGATTGCATTATGATATCAAAGCTACTTGTTGTGGTTTGTCCTGAAGTTAT
TTGTATTTTGATTCTAATTCCACTACCCCAAGGACAGCTGCCTAATCATGTACTCAGAACTCAGGTGACT
TCATCAGAACCACCTCCCCATTGAATTTGTAAAGCACAGGTGAGGGGCAGGTACAAGATAAGAGGAGGCC
TGTCATTGGAGGAGAAGAAAGGATGGCTGAGAGAGATATTTGAAGGAAGAGGAGGAGACTAGAGGAAGAA
GGAGAAATAGGAAGATGAGAGGGTGAGAAACCATGGTTAAGATTTTGCTCTGTGTATTTACAGGTTGTTA
TTAATGTTCCAAAGGAATGGATGGTAAACCACATTGTATATTTAAGTGGGCAATTATATCTTATCAATTG
GGTCAAATTTTTTTGCCTTGTGTGTTCTTCTACGTGAGGGTCTGATATTAGGAAAGTGTGTGGTGGCAAG
GGACACTGGGCCAACATGGAGTAGGGATGTGTTTTCACCAAGATATCTACCAGATATATAGGGACACTAT
GGTGCTAGGGGATAGCAGGGTAAAAGACAAGTTTTCTTTTTTCTTTTTACAATAACAGATGGCAAACCAA
GCTGATCAGCAAGAACCCACTAGTAATCATAAAAGATGAGAGAACCTTTTTATTTTGTAAGTAAGAGGAC
ACTGGTGCCATATTAAGTCATGTGATAACTTAAAGGCTGGAAATCAAACAAAGAATGCAGCCTCAGCTGA
CAGGCTGTTGGTCCCCTGCTCTGTGATAAGAAAAGGCAGCTCAGAGAGTTAAGAAATTAAAGCTGCTTTT
TAAAGAAAGTTGTTTAGAAAGTCTTTCAGGAAACTCATATTCTTTTTAACATGGGCTTCATGGGAATTTT
GGGGGGAAATCCTAGTTAAACAAAATACGTATTTTTATTTTTCAGGTATTATTAACAAGTGATTAGTGTG
TTTTGAGAAAGAAGAGAGTAGAGAGATTACCTGAATCAGTTGGGAATTTTCATCTACTTTTCAGAACTTA
GAAAAAAATTAGTCACTAGCACGTAGAGAGTTGTGATGAAATGTCTGTAACACCAGGGAGAGTGAATTCA
GACATATATTGTAGAAGTTATAAGAAAAATCTGTGGCTTCGGGTAGAGAGGTTAACATATTGAGATATTT
TGGTAAGAAATCCTGGTTTGATGTGTTGCTTATTGATATTAGAACTGATAAAATGTATTTGGTTAGTTTT
ATGAATTACCCCAATATATGGCTTGCTGATGACAGCTAGCAATGGTTTGGGATTACTTTTGATATTTACC
ACAATAGGATGCCCAAATTCTCTTAACGTGAGCGCCACGGGAAATTTGGGTTAATTTCCTGATATCACCG
AGTACAGAGTGATATCAGGCTCATTGTTTACATAAATTCCTTTTTTAAAAATTGTTTAATCTTCATAATG
GGTGTGACTGTGAGTTGTATGCTTTTATTATTATTCTGGGAGATAATGCAAGATACAAGCTTTTCTGGTT
TCAGTCTAGGGAACAGAGTATTTTGGGAGAAATATTTTGTCCTTTTAAAATTGTGATTAGGCTCTGGAAA
CCTCACAGAGTGATACTGATCAGATTTGATAGTGGCAGACCACCTGAAAAAATATATTCAGGAGAATCAA
ACAAAAAGATATATTGATTCTAAACCTTTGTCTTGAGAGTTGTATGTTGCAGAGTGTACCTACTTGGAAT
CCTGTTCACAGTGCCTTTCATTTTCCCTACCGCCTACCCCTAAGGATATCTCAACACCCATGTACACCTT
GAAGAATTTAGGGAGCGCAAAGTCCGGGATGAGATTTGCTTACCTCTCTCCACACGTTTGGCCATTTAGT
CATTAAGGAAATTGAAAAAGAAATGGCAAATGGGCGACTACCACGTGAAGGGGCAGTGAACGTACTTGCC
AGTGGTCAGTCAAGGCCAACATCAGTTAAGCTGTATCCTGTGAATATGGCTCTCTCTCCCGAGCACCATG
GACCCGTCCTGAATGGGAAGCAGGCCGAACTCGAGTGACCATTGATCTCAAGAAACAAGCAAAGCTGGAG
AGGGGCTTTCCTTGAGACTGCACCGGCCCGTCAGGGGCTGCCTCACTTGTCAGTTCTGCTTTTAGTAGCG
GGCGATCATCCAAGCTTTCTGAATGATGAGGAACCCTATCGACTCTCTTCCTTTGAGTCCAGAGTACTAT
CTGCTCTTGTGCCCACTGCCAGGGGCCATGACAAGGGATTCTGGAAGTAGCAACATGAATGGAAAGGGAA
AGGGGTGCTTAAGAGTCTGTGCGCTCAAGCAATTCTTACAACAGGGTAGATCCCTCTAACCAGAGGCCAT
CAGTGGTGCACTGATGTGACTTGGAGCCTCATAATCTAATGGGAAAGACTGATCCAACCCTTGCTCCTCA
TAGACTGCAGGGTCTAGAAAATCACTGGAGAACTGTGTTAGGGAATAAACATGTGATAGGATGTGAATAG
AGCATAGAATGCATGGGATTGATATTAGAATTCCATTTGACTTCCAGGTGTTACTGTGATGCTTCTGCCT
TGATGTCTCACTCACTATTTTTTCTTGTCCTAAAGCTCTTAATATTCTTTCCAAGATGTTAGTTTAGAAA
TATTGAGTATGCTTCACAATGGAATGTATTTTCTCTAGTAACATATATTGAAATTCTAAATGTCTCTTCA
TATCTTACTCTGTTGCCTGGCTAGAAATCCTGGGATGCTTTCGATACTGGTAAGTTGATTGAACACAACT
GTTTGCATTACAAGTTTTTCATATAAATAATTCTTTTGGTGACCCCCAATTAGATTGTACAAATGCCTCC
TGCCTTTTACAGACATATCTACAATCACACTTGCTTGGAGATAGGAGTTAAGTTTTATGCCTTCTTGAAT
GAAGAGGAAGATCTAAGGCTACACTCCTCAGAGAAACAAGCTATCAGGTATTGTAGAAAGAAATATGAAT
CTAGGCAACAATAAATGTTCCAAGCTAGCCTGTGAAGTAAAATAATGTTTGGAAAATAGCACTCCTTTAT
TAGCAGTATGATTAATCATTGTATTTGTTTTCATTTCAAATTTTTACCCTTTCCAGTCCCTGTTAATATA
TCCCACCACCAAGTACTCCTCCTCTTTGTCTCTAAGAGGGTGCCAACCCTACTCTCACACTCATTCTAGC
CTCACCCCTCTAGAATCACTCTTCTTTGAATTGCTTTTCTCTGGGACATCAAGAATCTAAAGGACCAAGT
TCTTCCCTTCCACTGATGTGAGATGAGGCAGTTCTCTGCTACATATGTAGGGTACCAGACCATGTTTATT
CTATGGTTGTTGGTTAGGTCCATTGGAGTTCTAAGGGGTCTGGTTAATTGATATCATTGTTCTACCTCTA
ATTATAATCCAATTCAGCTCTTTCAGCCCTTCCCCTACATCTTTCATTGGGATCTCTAGGCTCAGTTCAA
TGGTTGGCTGTGCTGGCAAAGCCTCTCAGAAGACAGCCATATCAGACTCCTGTTTGCAAGCACATCTCAG
CATCAGCAACACTGTTCGGTTGGGTGTCTGCAGATCTCTGGACGGCCTTTCTTTCAGCCTCTGCTCCATT
TTTGCCCCTGCATTTCCATTAGACTGGGATAACTCTGAATTAATAAGAGATGGGTGAATGGTCCCATCCT
TATACTGGGGGCCATGTCTATATACTGCAGCTGGTGTCTTCAGGTTCAATTTCACTGTTGTTGTGTATGT
TGGCTAATGTCATAATTGTTGGGTACAGGGAACCTGTCACATCCCTAGTATCTGTGACATTCTAGAGATT
ACCTCCTTACCAGAATGTGCATGCTATGTGGCTTTATTTGTGTTTGGGTTACTTCACTCAGGATGATATT
TTCTAGTTTCATTCATTTGCCTATGAATTTCATGAAGTCATTATTTTTAATAGCTGAGTACCACACCATT
GTGTAACTGGACCACTGTTTATGAATTTGTTCCTCTTTTGAGGGACATCTGGGTTATTTCCAGCTTCAGT
CTTTCACAAATAAGGCTGCTATGAACAGAGTGGAGCATGTGTCCTTGTTGTAGGTGGAGCAAGTTTTGGG
TATGTGCCATCGAATGGTACAGCTGGGTCCTCAGGTACTAAATACTATGTTCAATTCTCTGCAGAGGCTC
CAGCCTGGATTCCAGAGAGGTTTTAAGAGCTTGCTATTTCAACAGTGACAGAGTGTTCCTTTCTCTCCAC
AGCCTTGCCAGAGTCTGTTGTCACCTGACTTTTTATCTCAGCCATTCTGACTGGTATGACGTAGAATCTT
GGGATTGTTTTCATTTGCATTTTCCAACGGGTAAGGATGTTGGATATTACTTTAGGTGCTTCTCAGCTGT
TCAATATTCATCAGTTGAGAATTTTTGTTTAGAACTGTAGCCCACTATTAAATAGTGTTATTTGATTCTC
TGGAGGATAGCTTATTGAGTTTTTTTGTAAATATTGGATATTAGCTTTCTATTGGATGTAGGATTGGTAA
AAATATTTTTTCAATTTGTAAGTTGCTGTATTAAACTAATGACAGTGTCTTTTGCCTTACATTTACTGAA
ATTTTAAGTACTTCCATTTTTCAATTATTGATCTTAGAACAAAAGCCTTTGGTGTTCTATTCAGGAAATT
TTCACCAGTACCAATGAGTTCAATGCTTTTCCCTCCTTTTTCTTTTTTTTTAAATCATAGTTATTTTAAT
AGGAATGAAATTTCATGAACTACTGACAGGAGGAAATCATTTGTCAGTGGTCAGTGCATTCTTTCTGTGA
AAAGGCATCATGACAATGACGACTCTTTTTTTTCTTATTTCCTTTTTGGTTTGTAAAGACTGCATTTCTG
GAGATAGTCCAATCATTTCCCTGTCCTTCCATATCTGCTTTCTGTCCTTACAACCTCCCCCTCAAAAGAA
AACAAATAATAATATAATAAACAAACAAACAAACAAACCCATCTGGGCCCAAGCCAACTCTTTAAAAGAA
AGCATTTAAGTCGGGGTTGGCTTACAGATTCAGAGGTTTAGTCCATTATCATCATGGCAAGGGGCATGGG
GGCAACCAGGCAGACATGGTTCTGGAGAAGGAGCTAAGAGTTCTACATCTGTATCAGCAGGCAGCAGTAA
GAAAGTGACTCTGGGTTTGGAATGTTGTTTTTTTTTTTTTGGAACTTCATAACCCACCCTCAGTGACACA
CTGCCTCCAACAAGGCCATTCCTTCTTTTTTTTAAAAATTTAGAGAATACTTCATTAGTTTTTGTAATCA
AACCCACGTAGATAAGACCTTACATATTTAATATAGTGTGTTACCCCTGTACAAATGGAAAAAACTTAAG
TTAAACATTTCTGGACCAATATGGCTGTTAATTTCTGTACAGTGCCAACTCAACACAGTAAATGGGGATA
CTTTTTTCCAAAGTTGACAGCACAGCTAAAGTTTCAAAAAATTCAAATTATATATCTATATCTATATATT
TATATTTATATAAAAAACCAATAATAGCAGTGTGTTATGCATCAACAGCAGCAACAGCTTTTCCAGGTTC
TGCAGTCATCTGAACAAAACTGTAGAGACATCCAGCACACTCCATTAAAAAAATATTTAAAAAACAAAAC
CCGAGAAAACAGCACAGTTCTGTTACTCTTGTGGTACCTGGCACCATTTTTTTTTAAATTAGCTTCTCAA
TCATCATCTGGAAAGAAAACATTCTGAGCAACATCATTAAAAACAGCACGGTCACTACTACGTATCATAA
AGCAGGTACAAGCTATTTTACATCCACAGAGGTATGATACAGTACTGTCCTACATCTATAATACTAGAGG
ATACAATTTAAAAGGAATTATTTGAGACTTGATTCTACTTTTCCAGCAGAGGGCCCAAAGGATGGTGTGA
CACAGCTTTGTAAAGAAACATACTCAAGAGAGGATTTCCTTTCACTAGTGGCACAGTTCTAAGGATTCAT
TCTCTCCATGAATGTCAGCTAAAACCGTTATTAAAAAAATTAAATATCCCTAAAACAAAACCGTATAACC
ACCGGACTCACATGAAGATGACCTAGTGGAGACAAGCTGGACCTCACCTTACCAACAAGCTATCAAATCT
GTTATCTTTAAACAATGAGACCTCCAAGGAAGGAGATGCCAAGTAGTGCTTCAAAGCTTCGGACCACAAT
CAAACACAGCATCCTTTTCAACAGAAGCAGAAGCTCATCTGAATATACTCAAGGATGCTGACATCAACAT
TTACTCATCTCCTCACTCATCCAGGAAGAAGGGGAGATCAGTTACTACTGTACATTATTGTGTTCAACCA
AATCACCATGTTACAAAAATAGCAAGCTGCCATAATAAAAATAAGGCTCCTCTATCCAGCACCAGATAGC
ATCATTTTACTTTCAAGCCTATAAATTGCACACTTGAATATAAACCAATCGAAGATGACGATTGAGAGTT
CATCTTGGTGGATTTTTCCTTTGATGAATATGAAGTGTCCTTCCTTATCTTTTTTGATGACTTTTAATTG
AAAATTAATTTTATTTGATATTAGAATGGCTACTCCAGCTTGCTTCTTCTGTCCATTTGCTTGGAAAGTT
GTTTTCCAGCCTTTCACTCTGAGGTAGTGTCTGTCTTTGTCTCTGAGGTGTGTTTCCTGTAGGCAGCAGA
ATGCAGAGTCCTCATTGCGTATCCAGTTTGTTAATCTATGTCTTTTTATTGGGGAGTTGAGGCCATTGAT
GTTGAGAGATATTAAGGAATAGTGATTATTGCTTCCTGTTCTATTCATATTTGGATGTGAGGTTATGTTT
GTGTGCTTTTCTTCTCTTCATTTTGTTGCCAAGATGATTAGTTTCTTGCTTCTTCTAGGGTATAGCTTGC
CTCCTCATGTTGGGCTTTACCCTTTATTATTCTTTGTAGTGCTGGATTTGTAGAAAGATATTGTGTAAAT
TTGGTTTTGTCATGGAATATCTTGGTTTCTCCATCTATGTTAATTGAGAGTTTTACAGGATACAGTAGCC
TGGGCTGGCATTTGTGTTCTCTTAGGGTCTGTATGACATCTGACCAGGATCTTCTGGCCTTCATAGTTTC
TGGCGAAAAGTCTGGTGTGATTCTAATAGGTCTGCCTTTATATGTTACTTGACCTTTTTCCCTTACTGCT
TTTAATATTCTTTCTTTATTTTGTGGGTTTGGTGTTTTGACTATTATGTGACGGGAGGTGTTTCTTTTCT
GGTCCAATCTATTTGGAGTTCTGTAGGCTTCTTGTATGCCTATGGGTATCTCTTTTTTTAGGTTAGGGAA
GTTTTCTTCTATGATTTTGTTGAAGATATTTACTGGTCCTTTGAGCTGGGAGTCTTCATTCTCTTCTATA
CCTATTATCCTTAGGTTTGATCTTCTCATTGAGTCCTGGATTTCCTGTATGTTTTGGACCAGGAGCTTTT
TCTGCTTTACATTATCTTTGACAGTTGAGTCAATGATTTCTATGGAATCTTCTGCTCCTGAGATTCTCTC
TTCCATCTCTTGTATTCTGTTGGTGAGGCTTGTATCTACATCTCCTTTTCTTTTCTTTTGATTTTCTATG
TCCAGGGTTGTTTCCATGTGTTCTTTCTTGATTGCTTCTATTTCCATTTTTTCCATCAACTGTTTGATTG
TGTTTTCCTGGAATTCTTTCAGGGATTTTTGTGTCTCCTCTCTATGGATTTCTACTTGTTTATTTATGTT
TTTCTGGAATTCTTTCAGGCATTTATGCGATTCCTCTCTGTAGGCTTCTACTTGTTCTCTAAGGGAGTTC
TCCACGTCTTTCTTGATGTCCTCCAGCATCATGATCAAATACGATTTTGAAACTAGATCTTGCTTTTCTG
GTGTGTTTGGATATTCCATGTTTATTTTGGTGGGAGTATTGGGCTCCAATGATGCCATGTAGTCTTGGTT
TCTGTTGCTTGGGTTCCTGCACTTGCCTCTTGCCATCAGATTATCTCTAATGTTACTTTGTTCTGCTATT
TCTGACAGTGGCTAGACTGTCCTATAAGCCCGTGTGTCAGGAGTGCTGTAGACCTGTTTTCCTGTTTTCT
TTCAGCCAGTTATGGGGACAGAGTGTTCTGATTTCGGGGGTGTAGTTTTTTCCTCTCTACAGGTCTTCAG
CTGTTCCTGTGGGCCTGTGTCTTGAGTTCACCAGGCAGGTTTCTTGCAGGCGATAAGTTGGTCCTCCCTG
TGGTTCCAAGGCTCACGTTTGCTCGTGGGGTACTGCCTAAGTCCTCTCCGCAGCGGCAGCAAACAGTAAG
ATCTGTGCCGCTCTTTCTGGGAGTCTCCGTGCACCAGGGTTACAGATGACGTTTGGTGTTTTCCTCTGGC
GTCTGGATGTGTGCAGAGTGCAGTCTCTTCTGGTTTCCCAGGTGTGTCTGCCTCTCTGAAGGTTTTGCTC
TCGCTCCCACAGGATTTGGGTGCAGAGAACTGTTTATCCGGTCTGTTTCCTTCAGGTTCCGGCGGTGTCT
CAGGCACAGGGGTCTCGCCACTCCTGGGCCCTCCCTTACGGGAACCCAGAGGCCTTATACAGTTGCCTCT
TGGGCCAGGGATGTGGGTGGGGTGGTCAGTATTGGTGGTCTCTTCTGCTCTGCAGCCTCAGGAGTGCCCA
CCTGATCAGGCGGTGAGGTCTCTCTCCCACGGGGTTTGGGAGCAGAGAGCTGCTGAGGGCCAGGCTTTCC
CTCCTTTTTCATCACTTAGTTTCAATGTATCCAGGTTTATGTGGTGATCTTTTGTCAATTTTCAACTGGC
CATAGCTGTGTGGGTTCATTTCTACGTCTTCAGTTCTATTCCATTGATCTACCTGCCTGTCTCAATACCA
ATAAAATACAGTTTTTCATTACCATTGCTCTGTAATACAACTTTAGCTCAGGGATGGTGATTTCCCCAAA
AATGCTTTTTATTTTTCAGAAGAGTTTTCTCTATCCTGGGATTTATTTTATTCCAAATAAATTTGAAAAC
TGCCATTTCTATGTCTGTGAAGAATTGATTTGGAATATTGATGGGTATTGCATTGAATCTGTAGGTTGCT
TTTGGCAAAATGGCCATTTTTACAATATTAATCCTGCCAATACACGAACATGGGAGTCCTTTCTAATTTC
TGATTTCTTCAAATTCTTTCTTCAGAGACTTGTGTTCTTTTCATATACATCTTTCACTTGCTTGGTTAGA
GTCAAACTTAGGTATTTTATATGCTTTTTGAGTATTGTCAAGGGTGTCATTTCCATAATTTCTTTCTCAT
CCTATTTCTCTTTTGAGTAAAGGAAGGTTACTTATTTGTTTGAATCAATTTTGTACTCTGCCACTTTGCT
AAAGTTTTTTATCATGCTTAGAATTTTACTTGTGGAATTTCTGGGGTCACTTAAATATACTACCACATCA
TCTGCATATTGTGACATTTTTAATACTTCATTTGTAATATGTGTCTCTTTAAATCGATTTGTTGTCTAAT
TACTCTGGCTAGGACTTCAAATACTATATTGAAAAGGTAGGAGAGAGTGGGTGTCCTTCTCTAGTGCCTG
ATTTTAGTGAATTGCATTAAGTTTCTCTCCATTTAGTTTGATGTTAGCTACTGGTTTGCTGTATATTGCT
TTTTTTGAGTTCTGTATGGTCCTTGAATTTCTGATATTTCCAAGACTTTTAACATAAAGGAGTAGGTTCT
GTAAAATGATTTCTCAGCATCTAATGAGATGATTGCTTGTTTTGTTTTCTGTGAATTTGTTTTTATAGTG
AGATTAGTTTGATTAGTGATCAGGTTCTTTATATTGAACCATCCGTGTATCTCTAGGATGAAGCCTACTT
GATCATGATGGATGATTGTTTTTATGTGTTCTTGGATTTGGCTTGCAAGAAATTTAATTCAAACTGAGAA
TTTTTGCAGGGATATTCATGAATAAATTCGTTTGAAATTCTCTTTATTTCTTGGGCCTTTGTTTGCTTTA
GTTATAAGCATAACTGTGGCATCAAGAAGGAATTGTGTAGTGTACCTTCTATTTCTAGTTTGTGGAATAG
TATGGAGAATATTGGTGTTAGGTATTCTAAGAAAGTCTGAGAGAATTCTGTACTAAACATTTCTGGTCCT
GGTATTTTTGTTTTGGAGACATTTAATGACTGCTTCTAATACTTTACAAATTATGGGAGTATTTAGATGG
TTTATCTGATCGTGATTCAACTTTGGTTCCTTGTATCTGTCTAGAAAATTATGCATTTAATCCTTACTTT
CCAGTTTTGTTAAGTATAGGCTTTTATAGTAGGTTCTGATAATTTTTGAGTTTCCTCATTTTCTATGGTT
ATATCTCTATTTCACTTCTGATTTTATTATTTTTAATTTGAATACTAAGGATTTACATATCTTCTGGATT
TTTCAAAGAACCAGCCCCTGGTTTTGTTGATTCTTTATATAATTCCTTTTGTTTCTTCTTGGTTTCTTTC
ATTCCAGAGTTTGATTATTTCCTGCTGTCTAGTCTTCTTGGTGTATTTGGATTTTTATTGGTTCAGAGAT
TTCAAGTGTTTGGTCAAACAGCTAGTGTATCATAGCTCCTGTTTCTTTGTGGAGGCTCTCAGAACTATGA
GTTTTCCTTTTAGCATTGATTTTTTGTATTCCCTATTTATGCCTTCATTTTCATTAAATTCAAAAATATC
TTTAATTTTTTTCTTTATTTCTTCCTTGAATAAGTTCTCATCGAGTAATTCATTTTTCAGCTACCATGTA
TATGTGAGACTTTGGTTGCTCTTGTTGTTATTGAAGACCATTCTTAGTCTGTAGTGATCACATAGGATGC
ATGGGATTAACTCAGTCTTCTTGCATCTGCTGAGGCCTATTTTGTGATGGATCATATTGTCAGTTTTGGA
GAAGGTACCATGTGGAACTGAGAAGAAAGTGTCAGGAGCCATAACGGGACAAGCTAGTAGCTAGCAGGTG
ATTATCCTCAGATGAACAAACTCGGAATATTTTATAATCCACAACTTGTTGCCCTTATTAAGCAAGGCTA
TAAGGGATTCATTTTGGGACAATTTCCTGCTATTAAAATGTTACTCCTCTTGTTATTATTAGACATATAT
AACAATCATTGAGTAATAGCACACCCCTTTGGAGCAGATCTCTGCAGGCCTACGAAGTTGTACTGTCTTG
TAGTGATGCTATACAGACAAATAGATGAATTCTTTATTCCTAATAATGATCATACAATAATTTCTAAAAT
TATATCAATGGTTATTAAGCTCTTTTATAGTGGGACTCCTATAAGTCTCTTTCTAATAGTCAAAATCCAG
TGACAACTCTGCCAGTCTCCCAGGTGTCATCAGTTAACTGTTCTGAGATAGTAAACAGACTTTCTCCTAC
TCAGAATACAATCCAATAAGTTGCAAATCAGTTATCAAGAGTCATGAAAAGAGAACAAACGATTTGTTAC
AGGTGCAAGGACAGAGGATAAGATATTGACAGGGTTTATCTATATATAACTTCACTAACAACTATGGTTT
TGGATCTTCAGTGAGCCTGTGGAGCTGACATTTGTGATGAATGTTTAGACAGACAATTGCTCCTGATGGA
TATTCATGTGAACATTCTCAGTTGTAAACTTGTATTTCAATTTATGCTTTGATCTTTCATGTGAACTAGT
GATGAACTTTGTAAAACATGATCATGTATTCTGAAAGATATTTAGGTGCTGAGGACAAAGAGAAGACACA
CAAAAGGACTGAGAGAGAAGGTCTGAACTGGAAGGACAGAGACAGATGGACTGGGCTGGAGAGGGGGTGA
GCTAAAAGTCAGCTTTGAGCTAAGGAGAACTGAGCTAAGTAGAACTGAGCCAAAAATATCTGGGCTGAGA
AGAAATGCAGATAGGAATAACTTAGAGACTATAAGTAACATAAGAGAGCAATCTGCAGAATGCAGAGTGG
AAGAGGAAAAGAGAAGAAGCTGGATAGAACAGAAGGTGCCGGCAGGTTTCTCCTAACCATGGCACAGAAA
ATATCATTTCTTAATAGCAACACAGGCTTAGTCTTATTAAAAGGAACAAGCCTTTTCTTTTACAAACTTG
TGTTTAATTCACTTAGTATTAAAAAGTAAGAAGTGATTTCTTTCTCTCTGTAATAAAGATTGGAGCTCAT
CTTAATGCAGTGGTGCTTGGTCTTTTGCTCCATATGCATATGTAAGTATGGATGTCTGTGTAAGTATGTA
ATTATGAGAATGTATGCATGTGTCTGTGTGTATTCAACAATGTAATTGTGAGATTGCATGTAAGTTGGGC
CCAGCTGATTTTGAGTGGACATATAAAAATGCACGTTTATGGAATCCAGGTGTAAAATTACATGTTTATT
CATATTTGGCTTTGTAAAATGCTGACATCATTTGTGATTCAAATATACTAACAATTTGACTATACTTACC
TTCATTAATATTTAAACTACTCCTTGAAAAGATTTTAATGGATAATATCAAAATATGTTTATAGGAATGG
CACATCAAATACTTCTGTTTATAGTCAAAATCAGGAAATGCTTCTGATATTTATGCATTTTGGTATTTGG
TTATGGAAGAAACTGAAGGATCTTAGATTTTGAAATAATATTTATGAATCATTTATTCTTAATGTTTGTT
GACAGAAGGAAGTTATCAATAAATACATATATACAATGTGCCACACATTACAAAAGCAATGTAATGCAAA
TAAAGCAATGTACAAAAGCAAAAAAAAACACCTTTCTAACATAAATAGAGCAAATAAAATATATATTTTA
TGAACTAAAGGTGAAAAATCATGTACAAAGGCAAGATATATCACTGAGTCTATCTACATTTGGAGTTAAG
AGATGGTTCATGCTTTCGTGTATTTCTTTCTAGACATCTAAAGAGATAAAATTAGTGTGGAAAAAGCTAA
AACTGCAATTAGTATGCTTGATGTATTATACATATTTAAAGATTGCTTTTGAAAAAAAATATACAGAACA
TATTTTCAAGGTTATATATACGCATATACAAAAGTTCACTGTGTCCATAAATTATCAATAACACTCAAGC
AACTCTCTGGTCATATTAGATTCGAATTATCAAATATACATATGTATGTATGTATACACACACGGGCACA
CTCACACACACGAACAACCACACAATACTTCTTAAAATTTAAAACAAATTAGTAAATAATAGTCATTCAT
ACAAAAGTAATGAAAAGGGATGAACTAAATTTCCAGTAAAATGTCCTCCCTAAAGTATACTTTCTAGCAT
ATAAAGTTTTTGCCTCATGATTTTAAGAAAAATAAATATGGGGCCAATATAAGTAATCAGATGCCAGTTG
GACTTATCATTCAGAATTAGAGTAGAAATTGAAATGGAGTCTGAAAAATATTAAATAAAGGGCTTTAGCT
ATACTTTTTCAATTATACAAAAAATCTGAGAAACAGTGAAATGACACAACATGTAAAATTGCTTTCTATT
AAGCATTGATATCTAAGTTTAGTATTCATCGTCTATATAATAGACAGTGAGAACTAAATCTCACAAGTTC
TTTCCTGGCTTAAATACAATTTTCTTGGCTTGTGAATATACCCAGAACCAATCAATATTATGAAAATGGA
TACATGCTGTGTTACAACAAATAAAAGACATTTTGTTTATTTTTTAGGTATGAATTTATTTTTGTAGCAT
TTCTTCCCAGGTTTCTGTTGGGTATTTTATAAATCCTAACTTTGGTGTGGTCTTTGGATCAATTTCACTG
AACATGGCTGAATATGACAAAATAATAGAAATGGATCCTTGGGGCAGAGAATATCTTTGGGTTCAACCTG
TTTATCATGAAATGGTGGTCACAGTGTGCAAAACCAAAAACAAGGTAAGGAACTGTGGCTTCAGGTACAG
GGCTCTTTATGAGATTTCACTTTGTAATGTTGGAAGAATTCTTCCATGATATCATGAGATTGTGCAGTGA
GGCCTTTTCTTTATTCCTGTAATGAAAGCAAATATTTGTTGTTTTCAGTTCCCTCAGAGAGCTTGCTAGG
TTACTAGATCAATCAGGAACTCTGGATGAGGGATTTAGGTGTGCAAAATATGATGTTGGTATTGGATTTC
TTCTAGGTACTTCTAGGGAAGTGACTTCATAAGATTTGGAATATAATCAAATAAGACCTTGTTAAAGATG
TATAAAGCACTGGGTGTGGTGGCACAGGCCTTTTCTCTTAGCACTGGGGAGGCAGAATCAGCTAGAAGAA
CTCTAAGTTCAAGGCCAGCTTGGTGTACAGAGAAAGCAAGAGAGAGGGTTCTGGTACTGCCATGGATATA
AAAGAAACACTGTCTCGAAAAAGTTCAATTATAAGTTCTGTGTTATACAAAGAAAAAAATCACATTTTAT
TTTAGTAAGATGTTAATAATTTTATCTTGAGTCTAATGCAATATTTTAGCTATAAAATAATGTGAAGGCA
CTGAAAATGTATGAACAGATGTTTTCCATCACTATTCTCCTTAAACTACAAGCTGAATTTTTATTAAATA
TACCTATGTAAATATACTTTGAATTATTTTCTGTGACGAACTAATGGCCTTTTACATTGTTAATTAAGAA
AGGTGGATTTCAGGCCAATCTTGAAAGGTCATTACTAAGGTGTAGATGTATATTAAGCATACAAAATCTA
ATCTAAAATATTGTACAATAAAGAATGAGAACCTTTAATTGGTTTTCCTCTAAAGTATACAGCTTCTTTT
TGGTGAACTGTAGAGCTGATGATTTGAACAAATTCTGTGAGAAATACAACCTGCTCTGAGAAGATAAGAA
ACAGGAAAGATAAGGAAAAAAGCCTGCTAAGGGACAACAAACTGGGAGAGAGTATTCTATGGAATATATA
GGACAATAAATGTGTCCCCACTGGTTTTGTTTAGCTGGGGACTTCATTATGCATATCTATGTACTTAGAA
AAAATTTTTTTCATCTTAAGATTTTATGGTTGCTCTGAAACCTCTGTCTTTTGTATTCAGCTCTTAGCAT
GTTTACATGATAATTTTGAAATATTAGTGTTATTATCAAAAGCCGTATTTGTACATATTTTTAAGCAACA
AAATAGGTACATGTCTGCTTGGGTTTATGAAGAAAGTTACAATGTTAAATATGAATATATATTTCAAATA
TATATATATATATATATATATATATATATATATATATATATTCTCTTCATGTACCATGTGTGTGAAGAAA
CCTTAGCAGATAGGAATGCATAGTAACCATCTTGCTAGAGTTTCAGGATTTAATTGTATCTTGTTTGACA
TGTGCATTTCGATCAAAATGCTAACTCCTTTCTAAATATCTTAATTTACCTGGAGAAATTTTCAATAACT
CCTAGTCTGCTGTTTTTTCATAAAACAGGTCTATGGTTTTCTTATTGAATTTTATTTCAGTAACTTCTTA
ATGTGCTTTATTTTGAAGGTAAATTAAATATATATATATAAACATATATATATATATATAAACATATAAT
ACATATATATATATCAAAATATTTTATAAAAAGATTAAATTTTTAGTGGAAATATCACTTAGTGATGGAC
AATTTTACAAATATTCTCTAAATTATTAAATATTCTCCACTTTTAATTAGTATAAAATATTATGAATACA
ATAACCTTTATCAACATACACATCTCTAGTTAATATAAACACAAATATGTTATTATTTTTTTCTTTCAAA
TTTTTTCTTAGTAATAAATCTTGACTTCTGTATCTGAGTTTTCTCATCGTTTTTCATAAAGAAATCTATT
GCTTTTTTATTGAGAATAGTAAGGAATGTTCACTGATAGGTAGATAGCCAGGATTAACACAATATACACA
ATGGTATTTCATTCACCCCTAGGAAAACTAAACTATGATGGTTTCAGGAAAATAGATGTAACTAGAAATT
ATACCGAGTAAGAAAACAAAAGCTCAGAAAGGCAAATACCATGTGTTCTTTCTCATGTAGATAATAGAAT
CTCATTTTCATATACTTGCATTTATGTGAAGCTGTTAGTGGTTTGAGTTCAATAAACTAGAATGGGTATC
ATGAAATTAGAAAGTAGGGTTTTAAACAGTATGGGTTGGACTATATTGAACATGTGTGATATGGAAGTAG
AAGTAAGAATAACGCAGACAGAATAGTGCAAGTGTTAGGGACATAGAGGGGGTGGGGAAAAAGTACTGAG
GGAAGAAGGATGAAGTTGAATGTCTACAAACATGACATAAGGCAACCTGTTACTTTATAGGCTAGGTTAA
AATAAATATTAAATGTAAAACTGATACCTTAATTTTTTTTCTTTTCTTTTTTTTGGAACTGGGATAATAC
CTTAATGTTTAAGGCAATATATATCATGTTTGAGGACAAATGCCAGCAAGTGATATCAAAACAATATATT
TATCTTATTTGATCTTAGTCATACTATCCATAATTATTTGTTAAAAACATCACTTAACTGCCAAATTTGT
TATCATTTAATAAATCGCCTGTGAGGCAATAATTACTTATGGTAGTAGAGTAGTATTATTATTATAAGAA
TATCAACTGGTAAAATCTGTGTTTTGATCTATGTTTTAAGTTGCTTTTTGCTTATCTTTTGCCCATCCTG
ACATTCCCACATACTGAACTATAATTTTGAATGTTGATATACTACTATAAAAATATGATTCTGTAGGGTT
GTTGAAATTGCTCAATTATAAGTTCATAGTATCCATAAACTACAGGATACCTCCATAAAGCTCATAGATC
CAAAGAAGTTAAACAAGAAGAAAGGCTCAAGTGCAGATGCTTGACTCTCATTTAGACTGGGGAATAAAAT
AGTCTGAGAGGGAGATTGAGGGAAGTAACTGGATGGGAGAAGGAAGGGAGAAGAGAATGGATTATGTATG
GGAAGGGACAGGAGATATGGCCATATAGTCATGAGAAGGAAAGGGAATCTTGAACTTATAGAGATGAGGA
GGTAGGGGAAATCTCCAGGATGAGAAAGAGACCTGGGATAAGGGAGGTACACATGAATCAATGGGGGTTC
CTAAGTTGTGACTCAAATTGATGATATGGAACATGAAGCGGTCAACTCCTGTAGCCAGGAAGGACCACCA
GTGGAGGGTTAAAGACACAAGTACACCCACAAAGCATTCTAAACAAAAATTTTCATTCTAAAAGAAATTC
AGGGACTGAGTGAATTGCCAGTGCAAATTGAGATCCATCCCATGGGCAAGCACCAATTCATTGCATTATT
AATGTTGCTCTGTTACACTGGAAGTTATGAGCATGTTATACTGAGAGACTCCACCTAGCAGCTGACTTAG
GCAGATACAGACACCTACAGCCAAACAGTGGATGGAGCTTGAGGACAGTTTGGTGGCACAAAAGGCAATA
GGAACTGCACAGGAAAACCAACACTGTCAACTAACCTAGAACCCAGGGAACACTTAGAGCCTGACCCCTC
AACCGAAGATCACACACAGGGTAAATCTAAGCCCCCAGTATATATGTGGCAGACATGTAGATCAATCTTC
ATGTGGCTTCCGCAAAAACTAGAGTGGGGGATGTCCTGAAAGTTGTAGCCTGAGTGTAGTATCTGTTCCC
AGACAGGGTTCTGTTGTTTGGCTGCAGTTGGAGAGAATTTGCCTAATTCTGTAGAGACTCGATGTTACAG
AGGTGGGGCCATAACTAGGCGTGTCATCATCTTAGTAGAGAAGAGGATTGAGACAGAGACTCTGTGAGGA
AGTGACAAGGGAGGGACAGCGTTTGGTATGGAAATTAAAAAATTTAATTACACAATTTGCTATAACTTTA
ACAGTAATCTCCTAGATTATAGTCTCAGTGTAGATAAATACTGTGCTCTAAATCCAATCTCTTTTTGTGA
TCTTCTACTTGGATAACTGGTTAGCTTCCCTTTCCTTACCACCAGAGGTCATATATAGGGGTCTGGGAAT
GCAATTTTCTTCAGAAGTTATGCATAGATATACCATAAACGAGGACAGTAGGCAAATGAAATATAACTGA
GTATTGAGGATTGAGCTAGAGTAGTGAACATAAAGTCATTTCTTGTTTAATAACATGCTTTTTATCATGA
ACAAATACAGGAACAGAGGATTCCATATATACAACATATAACATAGTTTTGGTCTTACATTTTCCTCTCC
TTCACCTTCCCATAGATATTTCTAGTTTATATATATACATGAACAGCACTTGAAACTCAGCAGAAGAATC
AGTGCAATGATGATGCAATTTACCTTATCATAAAAGAAGGTGTTTTCCAATTCTTTATCTGACATAGGGA
TCATATCCATAGAATAAGACCCAATATACCTTATTCTTCAGAAATATATTACATACTAGAACAAATGCTT
AAAATAATTGCACAATAATTATCAAAATGTACATGAAAAATACTAAACCCACAAATCATTGGTTAAGTAT
AAATACAAATGACAATGATTATACTGTGTTGCTTGAAAAATGTACCCTGGTATACAGTTGCTTGGACTAA
ATTTTAATATAGCTACCATAGAAATCGATATAGAAACTAAAAACTGAAATCACTTGTTATTCAATAGTAC
CACTGAAGGAATATGTACCTGAAGGTATCTACATGTACATTCCTGTGATACCTTCATTAAATGAGTTTAT
CTTTTCACTGTTTACAATATCCACGTTACAAAATTTGATAAATAACATATATAGACACTAGAGCTTAATG
TAACCATAAACAGAGCAAAATTATATCATTGGCACGGATATTGATGAAGCTAGATATCATTGTCGCAATT
GAAAAAAACAGAACTGTGAGGAAAAATTCCATAATCTTATGAAAGTAGACAACTATTGTTTGTTGGACTT
TGAAGCCTCTGCTATAGAAGGAAAGTCAGATGTCATGTTATAAAAACGGTCACAGTTTTCCCATGTCTCA
GATGGCTGTAGAGAGTATCCTACTGCTCCTGTTTTGCTAAATGGCCATGTTGTCAAACTGTCTTCCAATT
CTTATTGTTTTTGTCCATAGATTACAGCATTCATGAGCTGTGGTCAGAGAAATGTATAGGTGTACTGTTC
AGAAATTAGTGCAGATGAGTGTAACTGGTTTAATGCTAAGACCGTGAGAACAAGAATGCTGAGAATAAGG
CTGTGGAAACATTGCAGAAAAGGAGAAGGCAGAATGTGATTTTTGGACATGACACACTTATTGGACCTAT
GGACTCATTGCATCTACATTCTTATGCACAAGTCCTGCACTTGATTAAGACAAGATTAGGGAACATCCCA
GTAGGCAGTACTCAGTGAACAAATGGATTTCAAGGAAAATAAAAACGGAAAATACAAAGAAGATGAAACT
GGAAAGGAAATGTATCTGGAGGGAGTAGAACCATATTAAGGATAGGTGTGATCATGGTACATTGTACACA
CATGTATGAAGAATAAATAATATTTCTAAAATAAGAAAAAAATTCAGAAAATCTATTAAGGATTTTTATA
TCATATGGAAGTCAATTTTTCCCCTAAGAGTAGAATAGAGTATCCTAACTTTTGGTAAGATGCAGGAAAG
TCAGTGAAAAAAAAAGTAGTTAGATTAATTCAGTTCATGCTGTCTGCATTATGGAAATATCAAACTGAGG
CACATTAATCTGTAGAGTTAACTTATATCACCTGTTTAAATTAGATAAAATGAAACATTGTGTAATTATC
CACCAAAACCAAACTGCACACTAGAGATTTAAATGCAAACCGAAAAATTCCCTGTTCTTAACCTCAACCA
TTTTACTTTTTGAAACTCTGAATACATATGAATAAAAAAGGTCTAACCTGATACACAGCATATAATATGG
TGTCTTTGTCACTTATATGGAAAGATTTTCAGGGTTGCACATTGCCATGAATTATGACCTTCATTTTGAA
AATCCTAGGACAACAAGATCTAATATCCATGGGCTTTGGTCCTGACAGCCAAGGATTGCACTCTGTACAT
GATCACTTTATATTAATTAGTTAAACTTTGAAAGGCAATTTGCTAGTCACACAATTAAATTGAATCATTG
CTATGGTGATGATAAGGATTTCATGTGAGAATATATATAAATTTCCCATGACAAAATTTGCTTTCTCTCC
TGGTGGTTTGTGGGCTATTGATGAGCTTAAACCTATTCCTTCCCAACATAGCACTGACTATAGATTATTT
TTCACTGTCGATCCTATACACAATAAAGATAGGAAAAACACTGAAAATAGTATGGGCTTCGTTTTCTGTC
CAAAAAGTCCTTTTTTGACTTCTTCATCATCATCTTCATAATCACCTCCACCACCACCACCACCACCACC
ACCAACAACAACAACAACAACAACAACAACAACAACAACACCAACAACATCATCACCAACATCATTTAAT
TTACATGAAATTGAATTTGGAATTTTGTTACACCAAAGAATGAAATGAAAAGTATTGTGCTTGAACCAGA
GATATTGATGAACACTAGTTTCTGTGCAGTCATTATAGTGTTATAAAGACATTGCCAAAGTTGCTTCAGA
TGATAGATTGAAATGCTCGAGCCATATATAAGAGGTTTTGAGAGTCCCTTAGCGAGAGAATAGTCTTTTA
CAGCAAGGCCTTCATTAACAAACTTTAATTTAACCCACTACCAACGAAGTGATAATGTCCCAGAAATATT
ATATTGCCTCTCCAGAAACAGCTGTTATCCATTAATACACATCAACTTATCTTTCTTACTTATCATGTTG
ATATGGGCTTAGGATACAATATATTCTGATTTATTAATGGTATTTTAGTATTATTTGGGCTACTTGTTAA
AATTTCAAAGGAACAAACCTATTCCATTATTTTATCCCATACAACTTTTAATTTAATCTTGAAGAAGTAT
CAAAAATGTGTATCTTCCCATCAAAACTTGTAACTTCCATCTTGTGAAACTCCCACTGAACCTCAATGGA
TTGATGTCTCTGAAAGCATTTAAAGACTCTCCAACTCTGAAGAAGATTCACTCTCATAGTGACAGGTTGG
CTGAAAAACAAATCACTTTCTATGCTTTGGAAAGTGTTTAAAACATTTACATTAACATTTGATATGAAAC
TAGTTATGACTTTGAGAAAAGGGAGCAGACAGGCCCTAGAAAGTATGTTTTTTTAAATTCTTTTCTTTTT
TTTTTTCTTTTTTCAGAGCTGGGGACCGAACCCAGGGCCTTGCGTTTGCTAGTCAAGCGCTCTACCGCTG
AGCTAAATCCACAACCCCAATTCTTTTCTTAAAATCAGACTTTTTCATGAAATATATTTGGATTATGGTT
TCACATCCGTCTCTTTCTCTCCCTTCTTCTATACCTCTCCTGCCACCTAAATCTACACTCCTTCTTACTC
TCACTAGAAAACAGGCATCTAAGTGATAAAAATAACATAAAAGTTAATGAACTGGAGTAGAACAAAACAA
TCAGATAAAAAAGAGCCAATAAAAGGCACAAGAATCAAATACAGACACAGAGACCCAGACTTCCACTCAC
ACACTCAGGAATTCCACAGAAACATAAAACCAGGAAAAAATATATACACAAAACAAACAGAGTAACAATT
AATAGATACATAAACAAATAACAAATGGAAAAAGAAATTAGGAAGAAAAAGTTATGACCGATTATGAGAC
AAGGATCCTCCAAAGATAATGTTGAGTTCCCTTAATGCTTTATACACATTCTAAACTTAAAATTAGTTTG
TTTCCCTAGTGAGATTCCCTTGGAGAAAATCAAGTTTTCATTTTCAAATGATTACCCATTGGAGATAACT
TCTGGTTTAGGGATAAGGTGATGTGCAGGGCTAGGCTTCTTTCAAGGGCTAATTAATAGGTAAGGAGATC
TGTGAGGTTCTATCTTCTGAGCATCATGCATGTGTGACACTCAAGAAGTCACAATCTATATGAACAGACC
CTAAATATTCAAAGTAACTAAGGACAGTGCTGGAGAATAGAAAATGATGTAGCCACTGTTGTCTTACTAG
TGGTTAAATGTATAGCTTCACACCCATGTTCACCGAAATGGCTCATGTTAAATACAGGGGTTCATAAAGC
AAAATATAAAGATATGCTCGTGCTATCATGGTTTAGTCCAAAGAGGTTATGTTGGTTGGGGAGGATGGGA
GATTAAGTGTGTAGAGGGCTTCCATACATGTGTTGTGCATGTATGGAATGTCAAAGAATAACTTGCATTC
TTAAAACTTCTAAATGTAACCACCAAGTGCGTTTGGCAGACATTCTCTCAAGTCAGCTCTATTTATTTTA
AAAATTGGGTCTCATTGTGTAGCTCAAATTGACCTAGAATTCCCAGTGTTCTCTCACCTGCCTTCCCTTC
CCTTGTTGGAGGTTTATTCTTCCTTCACAAAATTAAAGAAAATATGTAAAATTTCTGTTTCTGAAGTTTG
ATTACATAATGCAATATCTGTCATTTGTTTTTCATTTAACAATATATCTTGAATACATGTGAATGAGGAA
ATTCTTCATGGAACATCATGCAATTAAGAAATGGCAGTATACTCATTTGTTTAAATAATAGCCTACCTGT
GTAATTCATATTATTTTTACTTTCATTAACTAAAGTTTGTTACTGAAAATCATCATGAACACTGACTCAG
GCACTGTACTCAGTGGTGAAAATTTCATTGTATTTTGTATAAGTTACAAAACAGGTTGTAGGAATGATGT
CAAGGCTGTAAAGTAATATAATACTTGTATAAATACTGCCAAATTTAGATCTCAGAAGACTATAATAAAT
AACATTGCCATCAATTTTATATGAAAGAACCCATAATATACCATTCAAAATTAAATGATTCATATATTTT
AAAACGGTATCAGTCTCTGACTTCTGTAAGTTGTTGAATTAGGGGAAGAATTGATGATGTTGAACCGGAG
GGCAACCTCTATAGGAAGACCAGCAGTCTCAACTAATCCGGACCGCTGAGATCTCCCATACACTAAGCCA
CCAACCAGGCAGCATACACAAGGTGATCTGAGGCCCTGACACATGTATAGCACAGGACTGCCTGGTCTGG
CCTAATCCTTGAGAGTCTTGAGGCCCCAGGGGTTATGGTGCCTGTTAGGATCTGGGAAACATCCTCTTGG
AGTAAGGGAAGCAAGAGTTGGAATGGGATGAAGAACTGTGGGAGGGGACCAGGAGAGTGTACAATGGAAG
TAATGTAAATAAATAAAATAATTTATAAAATAGTTTCACTCATAAGTTCAAATGCTAGATTCATATTAAC
CTCTACACTTCAATTCATTTGTGAAGTTTAGCGTTTTATGCTTACTGAACTGTGTAAGCATTAATCCTTA
ACTTACTCTTCATACTATTTGCGAATTGTCTCCTTTCTTATTACATTGCATCAATTGTGTTTGCATACAT
AGAAGGCTTACTCTTTATAATTAGTGCAGATAATACATTCATGATTTTTTTTTATTTTAATGATCTGTTA
TGTGTGAATGTCTATGTATAGATTTGTGCACATGAACACAGGCTCTTGGGGAGACCAGGAGATGTCAGAT
ACCCTAGAGCTGTTTTACAGTTGGTTGCAAGTGGCTTCATGAGTATTGGAAACTGAACGTGATTGCTCTA
AATAGTAGTAAGTGATCTTAACCACTAAGCTAATACTACAATACTTATTCCATAATAAAATTAACCTACT
TATCATTTTCTCATGTATTTCAGTTTATCTTTGAATTTGAGACATCTTGCCACCTTCTAGGTGCTGAGAC
TCCATTCAGGCATTATTTTTTCCAATTTTCTTTCCTTTATCATAGTAAGATGTGTTGGATTAAATATATT
AATATTATGCAGTAAATCTTTCACATTTTTACTTATAGAACCTCAGGTCAGTATATTTTTCTTTCCTCTG
CAATGACTATATTAATTTTACAGATTGCAGTTCTCTCTTTCTTTACACAGTCCATCTCATGTGTTTTTGT
TTTCATATAGAATGAAGTAAAAGCCTTTTAGTTTTTCTTTGAATAGATAATGAACAAAGAAAATATGTTG
ATTTTCCTATTTTAAGGCCATAAATTATTTCTTTAAAATGTTCCTAGAGTTTTGTTTTTTTCTTTTTCTT
ATTATTGTTCTCATTACTATCTTTATTAATATTCGGTGTAAGCTTTTATGTATTCAGGTCATGTAATGAA
TATGGAAGTCTTCAAAAATATATGTGTAGGTATCAAATTTAGGTTCTTGGTTTTACATGGCATGAAATTT
TATCTGCTCGGCCACCTCACTGGAACACACTATAAAATTTAAGGTGACATATAGCTCCAGGCTGCTTTTA
TATAGACAATATTTTCATCATTTTGCTTTTAAAAAATAGTTTTGGTTATTCTAATATATTTTATTTTCCA
TGTCTTCTTGATAACCCAAGTATGCTTATTTTAATATTTAATTAATAATTTAGTCATAATTATTATGTAC
TTGAAACCCAGCTGGAAATAATGAAATGAGAAACTCTTGTTTCTGCCAAGGTTGGTATAGCTACCAACAA
CATGTGATTTTTAATCACTAAATAGGAGTTAGGATTACATTATTAAATTATATTTAATTCTATTTATATT
TAATTCCACATCAAGTAAATAGATTTTATTTTGCTTCAATTAATTAAATGTGCTATAGCAGGAAAAAGTT
TAATTTCCTTTTGTTAGGTTAAGACTAAATTTAACTTTTACATTCTCCTGCCTATCAGAAAGTTAGTATT
CTTATACAGAAAGATGTGCCAGGCACAGGTCTGATTTCTAGTATAACATGTAATTACAATCAACAGTCTT
GTCAGTTTCAAGGGATTTTTCACTTCACGCCTGTAAAACACAATGATCAACATGGCACGATAACCATAAG
GGCTTTGCAGTGGCATAAATAGCTTGGTGATAGCCAACAGCTCTCTAATTTTGCTTAAGTCTTGCTCAAT
GAACATGGATGGTACTGGTAATTTAGCCAAATATATAAATCTATTGAAGCTGTGGTTATGGGGGAGAATG
TACAGCCCCTTACTTACTTAAGCCAGTATCATACGTAACAACAATCATAGCCATGTGTCCTTATATACAG
AATTAATTACAGTCTCTGCAACAAAGATCACAGTAAAAATCCCAGCCATTCAAAGTGCAGGATAGAAATT
TCAAGTTCAGTCTCAATGGCTCTATCTACAAAATGTTACTTGATTCAAGGTTGAGGAACATTCCCAAAGA
GGGGGCAAGAAGATTGTAAGAGACTAAATTTTACTATGAGATGGTGTCTCAAAGTAACATCAGAAATTAC
ACTTATAAGGTCTCACTAAAATGACTGCCAAAAAAAAAAAAAAAAAAAAAAAAACAGCTGAGGAAGACAG
GGAATGGGGAAGAAGGGAAGTTTAGTTTTCTTTCTGTTTCAATTCATTCATTCATTCATTCCTCCTCCTC
CTCCTTTTCCTCCTCCTCCTTCTTCTTCTTCTTCCTCTTCCTCTTCCTCTTCCTCCTCCTCCTCCTCCTT
CTCCTCCTTTTCCTCCTCCTCCTTCTTTTTCATCTTCTTCCTCTTCCTCTTCCTCCTCCTTCTCCTCCTT
TTCCTCCTCCTCCTTCTTTTTCATCTTCTTCCTCTTCCTCTTCCTCCTCCTTCTCCTCATTTTCTCTCTC
TCTTTCCCTCTCCCCCACCCTCCCTCTCTCATTGTTGGATAATTCCTGTTCAAATTTCGAGTGTCATTCC
CTTTTCCAGGTTTCCAGTCCATACGCCCCTTAACCCTTCCCCCTAACCTTCTATAAGGGAGTTCACATCT
CTACCCATGGCCTCCCCACACCTCCCCACATTCCCCTACACTAGGGGTCCAACCTTGGTAGAAACAAGAG
TTTCTCATTGCATTTTTCCCAGCAAGGCCATCCTTTGCTACATATGCAGTTGGAACAATGGGTCTGTCCA
TGTATAGTCTTTCTGTTGTGGTTTCGTCCCTGGAAGCTCTAGTTGGTTGGCATTGTTATTATTATGAGGT
TTCAAATCCCTCCAGCTCTTTCAATCCTTTCACTAATCCCTCCAACACGGTTCTGGTTCCTGGTTCAGTG
GTTTGCTGTATGCGTTTCCCTCTGTATTTGACATATTTTGGCTGTGTCTCTCAGGAGGGATCAATATCCA
GTCATTGTCAGCCTGCACTTCTTAGCTTCATCCATCTTATCTAGTTTTGGTGTCTGTATATGTATGGGCT
ACATTTGAACCATGCTCTGAAAAGCAGGTCCTTCAGTCTCTGTTATAAACTTTGCCTCCTTATCCGCTCC
TATTGTTATTTTATTTCCCCTTTTAAAGAAAGAGTGAAGCATCTTCATTTTACTCATCATTCTTAAGTTT
CATGTGGTCTGGGCATTGCAGGATGGGTAATTCAGCTTTTGGATAATATCTACTTATCAATGAATGCATA
TCAAGTGTGTTTTTCTGTGATTGAGTAACATCACTCATGATGATATTTTCTAGTTCATTTCATTTGCCTA
TGAATTTCATAAAGCAACTGTTTCGATAGCTGAGTAATATTCTACTGTGTAGATGGACCACATTTCTGTA
TCCATTCCTCTGTTGAAGGACATCTGGATTCTTTCCAGCTTCTGGTTATTTTAAATTAGGAGGCTATGAA
CACATTCAAATATATTTCACTGTTGTGTGTTGGACCATCTTATGGGTATATGCCCAAGAGAGGTATAGCT
GGGTCCTAGGGTCATGGAATGTCCAATATTCTGAGGAACCTTCAGATTTTTTTTCAAAAGAGTTGTACCA
GTCTGCAATCCCACCAACAATGGAGGAGTGTTCCTCTTTCTCCACATCCTCACCAGCATCTGCTGTCACC
TGATATTTATATCTTAGAAATTCTGACTGGTGTGAGGTGGAATCTCAGATTTGTTTTGATATGATTTTCC
CTGACGACTAAGGATGCTGAACATTTATTTAGTTGTTTTTTGGCCATTTGAAAACCTTTAGATGAGAATG
TTTTGTAACTCACTGTACCCTATTTTTAAAAGGGCATTTTTGGTCTGTAGAGTCTAATTTCTTAAGTTCT
TTGTATATTTTGGATATTACCCACTATCAGATATAGGATTGGTTAAAATCTTTTCCCAATCTGTTGGTTA
CAGTTTTGTCCAAATGACGCTGTCTTTTGCCATACAGAACCTTTGCTGTTTTATGAGGTCCTATTTGTCA
ATTCTTGATCTTAAAGCATAAGTCATGTGTGTTTTGTTCAGCTAATGTCCTCCAGTTCCCATGTGTTTAA
GACTCTTCCCCACCTTTTCTTCTATTCGTTTGCATGTATCTGGTTTGATGTGTAGGTCCTTTATTCACTT
GGACTTTAGCTTAGTACATGGTCATAAAATGGGATAATTTCCATTCTTCTTACATGCTGACTTCCAGGTG
AACCAACACTATTTTTGGAAAATGCTATGTTTCTTCCTTTGGATGGTTTTATCTCCTTTGACAAATATCA
AATGATAATTTTTTGGATTCATTTCTGGGCCTTCATTCTATTCCACTGGTCTATCAGTCTGTCTCTGTAC
AAATACCATGCAGTATTTATCACTATTGCTCTTTAATTCTTCTTGAGTTCAGGGGTGATGATTCCCCCAG
AAGTTTTTTTTTTTAATTGTTGAGGATAGTTTTAGATATCCTGGCTTTTTCTTATTCCAAATGAGTTTGT
AAATTGCTCTTTCTATCTCAAAGAAGTGAGTAGGAGTTTTGATGGAGATTGCATTGAATGTGTACATTGC
TTTTTGCAAAATGGTCATCTTTACTATATTAATCCTGTCAATCCATGAGCATGGAAGCTCTATCTTCTGA
GATCTTCCTTAATTTTTTTCTGCAGATACTTGAACTTCTTGTCATACACTTGCTTTGTTTCATTCACTTG
ATTGGTTAAACTTACACCAAGATATTTTATATTATTTGGTACCATTGTGAAGTGTGTGATTTCATTATTT
TCTTTCTCGGCCTGTTTATCCATTGAGGAGAGGAAGGCTACTGGTATGTTTGAGTTAATTTTTACCCTGA
CACTCTGCGGAAGTTATTTATCATGTTAAGAAGTTCTATGGTGGAACTTTTGGATCACTTAAGTGTACTG
TCATATCATATGCACATAGTGATATTTTGATTTCTTCCCTTCCAATTTGTATCCTTTTGTCTTCCATTTG
CCATCTGATTGCTCTGGCTATGACATGGAGAACTGTATTGAATAGGAAGGGAGAGAGTGGGCAGCCTTGT
CTAGTCCATGATTTTAGTGAACTTGTTTCAAGTTTCTCTCCATTTAGTTTGATCTTAGCTAGAGGTTTTC
CCTATATTTCTTTCACTATGTTGAGATATGGGCCTGAATTCCTGATCTTTCCACGACTTTTATACTGAAT
TGATGTTGAATTTTGTCAAATGCTTTCTCCGCATCTAATGAAATGATCATCTGTACTTATCTTTGAGTTT
GTTTACATGTTGGATCACATTGATGGTTTTCTGTATATTAAAACATCCCTGCATCCCTGATCATGACAGA
TAAATGTTTTGATGTTTTTTAGATTTGGTTTGCAAGAATTTTATTGAGTATTTTTGCATCAATATTCATA
AGGGAAAATGGTCTCAAGTTCTCTTTCTTTGTTTGGTTTTTGTGTGGTTTAGGTATAAGAGTGATTGTGG
CTTCATAGAAGCAATTTGTTAGTGCTCTGTTTCAATTTTGTGGTCTACTTTGGACAGTATTTTTATGAGG
TCTTCTATGAAGGTTTACTAAAATGCTGCACTGAACTCATCTGGAACTGGGACATTTTTGGTTGAAAGAT
GTTTAATAACTGCTTTTATTTCTTTAGGATTTATGGGGTTGTTTTGATGGTTTATTTGTTCCTGATTTAA
CGTTGGTACCTGGTGTCTGTCTACAAAATTGTCCATTGCATTCATATTTTCCAGTTTTCTTGAATATAGG
TTTTATAGTGGAATCTCATCATTTTTGCAGTTTCTTCAAATTCTTTTGTTATGTCTCTCTTTTCATTTCT
AATTTTTTTTCTTAATTTGGATACTGTCTCTGTGAGCTCTGGTTAGTCTGGCTAAGGGCTTATATATCTT
GTTGTTTTTCTCAAAGAAACAGCTTTTTGTGTTGTTGAATCTTTGTAAAATCCTTTTTGTTTCTACTTGG
TTGATTTCCTCTCTGAGTTTGATTATTCCCTGCCTTCTACCTCTCTTGGATTTACTTACTTCTTTTTGTT
CTATAGCTTTAAGGTGTGCTGTCAAGCTGATGATATATGCTCTCTTCTGCTTCTTCTCCCAAGCTCTCAT
GGATATGTTTTCCTCTTAGCACTGCTTTCATTGTGTCACACATATTTGGGAATGCTGTATGTTCATTTTC
ATTAAGTTATCTTTAATTTCTTTCTTTATATCTTGCATGACTAATTTGTCATAGAGTAGAGCATTATACA
ACTTCCATGTATACGTGAGCTTTCTCCCATTATTGTCATTGTTGAAGACCAGTCTTAGTGTGTGGTGATC
TTATAGTATGCATGGAATTATTTATATCTTCCAGTATATATTGAGGTCTGTTTAGTGACCGATTATATGG
TTAATTTTGGAGAACGTTCCTTGAGGTTCTGAGAATAATGTATATCCTTTATTTGTAAGATGGAATGTCC
TATAAATATCTGTTAAAACCATTTGGTCCATAACTTCCGTTAGTTTCTCTACATCTCTGCTAAGTTTCTA
TTTCCATGATCTCTCCAGTGATGAGAGTGAGGTGTTGAAATCTCCTACTCTTATCATGTGCGGTGCAATG
CATGCTGTGAGTTTTAGTAAGGTTTCTTTTATGAATGCAGGTGCCCTTTCATTTGGAGCATAGATACATA
TGATTGAGAGTTCATCTTGGTGTGTTTTTCCTTGGATGAATGTGAAGTCATCATCCTCTTTATCCTCCTT
AGGAAGCTATGTCATTCCTGATCTTTTAAAAAGACTTTTGGTTGAAAGTCAATTTTGTTTGACATTAGAA
TCCAACTTCAACTTGCATCTTCTGGCAATTTCCTTGGAAATGTGTTTTCCAGCCATGTACTCTGAGGTAG
TATCCTTCTTTGTCTCTGTGGTGTGTTTCCTGCCAAAGCAAAATGCTCGATACTGTTTATGTATCCATTC
TGTGAATCTGTGCCTTTCCATTGGGGAATTGAACCCATTGATGTTGAGAGATATTTATTTTTCTAGTTAG
AGGTAGAATTAATTTGTTTGTCACTCTTTTCATTTCCTTGCAAGGAAATTATATTCTTGTTTTCGGTATG
ATGTATTTTCTCTCCTTGTGTTGGAGTTTTCTATTTATTATCTTTTGTAGGCCTCGATTTGCTGAAAGAG
ATTTCATATATTTGGTTTTGTCATGGAATATCTTGGTTTCTCTGTCTATGTTACTAGAAAGTTTTACTGG
GTACAATAACCTGGTCTAGGAATTGTGGTCTCTTAGGGTCTATTTGACATCTGTCCAGGATATTCTCACT
TTCATAGTCTCGGGTGAGAAGTCTGATGTAATTCTGATAGGTCTGACTATATATGTCACTTGGACTTTTT
CCTTTACTGCTTTTAATATTCTTTCTTTGTTTTGCATATTTGGTGTTTTGACTATTATGTGATGGGAGGA
ATTCCTCTTCTGCTCCAATGTCTTTGGAATAATCTGTGCTTCCTGTTTGTTTATGGGCATCACTTTCTGT
AGGTCAGGGAAGTTTTCTTTTTTAATTTTGTTGAAGATATTTACTGGCCCATTAAGTTGGGAGTCATCTC
TTGCTTCTATACCTATTAACCTCGGGTTTTAACTTTTCATTATGTCCTTGATATCCTGTATGTTTTGGAC
CAGGAAGTTTTTGTTTTTACACTATCTTCATCAATTGTGTCAATGATTTCTATGGAATCGCCTGCCCCTG
AGATACCTCTTCTATCTCTTGCATTCTGTTGGTGATTCTTGTATTTCTGGCTCCTTGTCTTTTCCTTTGT
TTTTCTATCTCCATCTTTGTCAACTTTTTGCTTTCTTTATTATTTCTATTCCTATTTTCAAGTCGTCTAC
CTGTTTGGTCATGTTTACTGTAGTTCTTTCATGGATATTTGTGTTTCCTCTCTAAGGTCTTCTACTTGTT
CACTTGTGTTTTCCTGCATTTTTTTAAGGGAATTCTTTAGGTTTCTCTCAAAAACCTCCATCATTATCAA
CAAATGTGATTTGAAATCTAAATCTTGCTTTTCTGGTGAGTTTAAATATTCAATGTTTTCTTTTGTGGGA
TAACGGGGCTCTGCTGATGCCAAGTAGTATTGATTTTGTTTCTTAGTTTTCTACCCTTGCCCCTAGTCAT
TGGGTTGTTTCTGGTGTTCTGTTCTCATGAGTGTAGGCAGCTCTCTCCCCTACGGGGTTTAGGTAAAGGG
AACTGCTTGACCATGCAGTGCACTCCTCGAAGCAGACCAGAAACATGGGTACAGGTGACTGACTGTTCCT
ATATCCCAGTGACCAGAAGCACTGTTCAATTTCTCCTTGCATCAGGGATGTGGGCTGAGGTGCGCAGATG
TGTCAATCTGTCCTGCAACCTCAGGATTTCCGGCGAATCATTTTTATTGCACAAATTTAAATGTAAATAT
AACATTCTGGTTCTTGAGTTCACTTTCTGGAAATTTAACTCTGAGAGGAAAGGCCACACTCTCTAACTAA
AGAGCTGCCTATACAAATACAGAAACTACTAATGCAAAGGAAGTTTATTTATAAATATTTCAATTTTAAG
AAAAAATTATTCATTTTCTGTGTTAGCTGTAGGAAGGTTGTTTACTTGTTTTTGTTTGTTTGTTTTAATT
TAATATTGAGAAATATTTACAGTACATCAAAGTAAGTGTGAAATGCATCACAACAGAATCCTCTGCATGA
CAGCAATTTTTCTACAAGAGCAGAGTCCACTGAGATGTCAAGTATGCACAACAGACCTCCTGCTTCATAA
TTGTCAGAGCTTTAAGTCTGTCTCATGTTCTCTACACTTAGATTTTTATAAATTTTCCATGAATGGGTGC
AGATCTAGTCTAATAGATCTAATAAGCTAGTATACCTGATTATGTCTCCTGCCCCCATGAGAAACTATGT
ATTGCTTTGCTTTTTTTTGTTGTTTGAGGAGCTGTGTTTTTTATTATCCCCAATAGAAAATTAATCTAAT
GATGAATTAGTGAATAGAAACGAAAATTATGCACGATGATGAGAATTTCCCCAAAACAGAGTGTACACAA
AGGTAAATCTGAAATGTGTGTGGGTAGAGATGCACACAGGATCATGACCCATGTAGCTGACAAGCATTCA
ACACCAGATCAACTTAAGTGGTTTGGGAAATTAACTTATTTCACACACAAGCAAACTCACTGGAAATACA
TTGTTTTCTCAGCCACGTCTTTAAGTGACCAAATGGTGAAATGGGACATAAACAAATACTGTTACCCTGC
ATTGTTGTTTATACAAACATTTTAATTCATGTACAATCTCCATGTGCTCTTTCTCTAATCTTTTTCTCTG
TGTCTATGTTTCTGCATGAACATATAGGCACACATGTGTATGTGGCATACATGTGAGTGTGTGTGCATGT
GTGTGTGTATGTGTGTGTGTCTTATATGGTATTTGTAAACATAGATAACTTGTGCATTTATAATTTGTAA
ATACTGAAATTCACATTTGATTTGTGGATCAACCATGTGACTGATCTACTCACAGATCTCTGAAATCCCA
TTATATCAAGTGAATAGAGAGAGAACCTAATAGGCTGGTGGTATCTCCTATTCTACCCTTGTCAGGAAAA
AGTATTTTTTGGCAAGAAAACCCAAACTTCAGCAAAGATATATACACCCTACAAAACAGGAAAATTTGAA
GGAAAAATATATCAGACAGGGAGAAAAATGAGTTTGCCACATCTCCAATACTTGAGAGACATAAGAATGA
ACTTCAGAAGATATAATGGGAATGGACAGGCAGAATCCCAAAGGAGCCAAAATAAGCTAAACACTGGAGC
TTCTCATTACTAAGAGCTCATGGATTGGTAAGGATGGTAAACATAATGATAAGAACTTTGCAGTCCATAC
TCAGTTTCCATATAAGGCTACAATGTGGACAAGGTGAAAAGTAGTCACCATCACAGCGCTAACAGCTACT
CTAGAAGTTACAGTTTGAAAAACAGAATGTAACTGTAGAAAGAAGAGAGGGTGGTATTGAAAACAGATAA
GGCTGTGCTGGAATTGAACATCTTTCCATGTAAGTAACCAAGCAAGCACAGAGCAGCTGCCTGATGCAAA
AGTGAGCAAAGAGGATTGTACTGTATAGATACTATGTGTACAGAAATACAGGCAATTTGGTGGAATTCTA
AGATGTTGAGACGAACGGAGAGGAAGAAATTTCTATAAAGCCAGGCACCATGTCTTCCTCTTTGAATACT
CGCATTCAAGAGACTGAGGGAGAGGAATAAGGAATTTCAGGTTAGCCTGGAATACATATCAAGATACCAC
CTCTTTTTCTCTTTTTTTAATTTAAATCAATAGTCTGGTTGATAGAATATCATGAACAATATTTAGAAAA
CAGAAATTTAATGCCTACACAGTGATACTTTCGCTAAGAAAACATGTTCTATAAATAGACAGAAACTATT
AAGTTACAGATAACAGCTGCCATATTGAAGGATCCAGCATGAAGGGTTATGGTCCTGTTTGGTTGTCCCT
TCTTCTCTTTCATGGCTCAGATGTGTCTCTGACCATGTCACTATTGTGCAGTCATCTAGATATTCCATAG
CTTTAAATTTATGTATGTAAACCAGTAAACATTTATTTATCAAACGATTGTTTGATTTTACTTTATCTTC
AAAAATAATTGGTCTTGAGGAAACGATACCTTTATTGTGTGGGTTTGAATATTCATAATAGCAGTCAGAG
AATAATCGGGCCCCAACACATACACAGGGTGGTTGGAGAGACTATACCTGTGGCAACAAGAAAGCATAGA
AATGAGTGGGTTGATCTGTTTTTCTGCATAACATTGATAAGTAGTTAATGACAAGAATGAGTAAAAAATT
GAGATACAGTTAAGGCTTTATTTTCCTTGATTTGAATGATTGCTTATACAGCATGTGAAACTGAACTCAA
ACCCATGGTAAACCTTCAGCCTGAGCTTCAGTAGTGCCAGGACTACAAGTTTGCACCATCTCTGTACACA
TTTGGACACTTGGCTCAATGTTTCGCACACTTTGGTAAATCACCTGTGTTAGTAGAGAAAGTATTAGATA
TGAAAATATGTGAGAATAAATCACTTCTAAGCTTTGATTTTTATGACTACAGAGAAAGACTTTGACTCTG
ATGTAACTGAATGTCTAAAAGTATCAAAAAATCAATATCTGTCATCTGCAAGAATCCCTCTAATGACTAA
CAGCTCTATCTTCAGGAGATGAGTGTCAATTGTGTCAATTGCTCTTTGTGGAAGGAAAAGGGCTTGTCTG
TCAAATGCTTTGCAATTGCCAAGAACTTTGAGGTTCCTGGAGAATGCTTCCTCCTGTTCACCCTCATTCT
GCTCTCATAGTCCTTGCTATCTACATTAGTCCATCTTTACGCACCCCCATGTTCTTCTTTTTGGTGAACT
TATGTATCCTTGATATTGGTTACACTGGCTCTGTCATACCCAAGATATGGAGAGCCATTTAAGTGAGATC
TGAGGAATCTCTAAGGAGGGATGTTCCACACAGATGTTTTTCTTCATACATTTGCTATGAGTGCTTCCTA
TTGGGAGTCATGTTCTTTGACCACTATATGACACCCCCTTCACTTTGCAACACAAATGAGTGGTGAGGTA
TGTGCCCATTTGGCAAATGATTCATGGGGAATAGGTTTCCTTGTAGGGTTGGGAAAAAACTATGTGAGGC
CCAAATCTAACCACCCACAAGGCGTTGATAAATTCTTTTTCATCATCCATACCACAGTGACATCCATGCT
CATCCCCATCATCTATAGCTTAAGGAACCAAGAAGTCAAGGCAGCACTGAGAAGAACTCTGGTTCTGAAG
ACACACACACACACACACACACACACACACACACAAGCATGCATGAACACATTATACAGGAATTGATTAG
GTTTACAAGTGACAGAATCCAAATATAAAAGTCAGCTAGTGTCAGATAATTATATTCAGTTTGCTATTCA
ACAAGAAAATAAAATAACATAAAATTAGAATCTTGAGTATTTATGAGTTTAATGAAACAAAAATAAAATT
CCATTTAAGTGTGCTGGAAATATGGAAAACATTAAGAAAAATTACCATGACACTAAAACTACAGTATTCT
TTTAGGCGTGAGGCACCAAACAGAAAGACCATAATTACATTCTCCTCAGACTCATTGTTCTGAGTCTACT
TACATGCAGTAAGGAACATTCAGGTCAAAATGTTATTAAAAATGACGGAGATGGTGAAAATAAAGCTTAA
AGTTTTGAAGAGAAACACATTCTTTCCATAGGCTTTAGGTTTTTCTCCTATAACTTCTATTTATTTTATA
GGAAATACATAAGAAAAATACATTAAAATATTTTACCTACAAAAGGAAAAATAATGTAAAATTATTTCAT
TGCTCCGTAATTGGCTGTTGTTTAGATGACAGGCATCTTCCTAATGTTTAACTGCCATAAGCAAAGCAAG
AAACACTTTTTGGTATCTGTGTCAAGTACATATAATCTCAACCTAAAAGAGAAAAAACACTGGGCAAATC
CAAATTCAGAGATATTCTAGCAAAGTAATTATTTATCTTCAAAGGTGTGGTCACAGAAGATAAAAATAGT
AATGAAATATCACAGAATAGAATGATGTAAGATATGTAATAACTAAATGTCAACTGGATTTCTGGATTGG
ATACAGGCATAGAAAATGTACAGTTCTAGAAACAATTTGTTATGATTTGGTCAACCTACTGTGTTACCTA
TAACATATTTTTTTTTAATTTTCTGATTTTTGAGAATTAGTCATTATATTGATTAAAGTATATAAAATTC
AGGAATTACGTTAAGATATAAAACCACAGTGTTTCCTATCAAATAAATCTGATTTTCCTGTATAGTTTGA
ATTCTGCTTTATTTTTGTATTTATTTATTTTATTAATTTATTTATGTCTCAAATGCTGTCCTCCTTCCTG
TTTTCCCCCACAGAGTCCCTTACTCCAAACACCGTCCCTTTCTGATTTCTTCTTTCAAAAGGACAAAACA
ATAGTAGTTTTAAAGCATGTTTAGTCCCTGAATAGCTGTTCATTTGGCCACGCATTTGAAAATCTACAAC
ATTGATACTGAAGACATCAGGAAATAGCTTCAAAATTCAAATATTAAATATTCTGCAGTTATCAGCTATC
AGCTATCAGCTTGACAAAACTGGAAGAATCCAAGAACAAAAATATCCTTGCAATGTACGTAGAGAAGATT
GATCAGACAAGAAGGTAAACAGATAGCAACCTTCCTGGATTCAACACAAGAGAGGCTAAGTTCCTGTAGT
GTATTCTGCATGAGTTTATAGAGTTTATGGGCTAATACCTGGAAATGAACTCCTACAAAAACAACAACAA
ACTAACCACAAACTGCAACATTTATAAAAGCCAAACAAATAGGTGGAAAGTATTATTTTCACCTCCATAT
GAGAATATTAATGTTTATTAATTGGTATATTAATAAAATTTTAATTTCATTACTGCAAATTTTATTGCAA
TTTTTTAAAAGATACATTTTAAGTGACTCATGTGATCATTGCCTTTAGTGGCTTTGATTGCATTATAGAT
CAATAAAGTGCTTATTTGACTGTGATCATCACTATGAATTTTCATGAAAAACAAATTATGTCAACCAGGA
ACTGCTCCTCAGTTTTTATACTTTTGTTTTACATATGTAAGAATTTTACGTGCTTTTTCATATGTGCAGC
ACATGCTTGCCTAGTATCCAGGAGGGTGAAGAGGGTGTGAGATTATGTGATGCTGAAATTACACCCACTT
GTGAGCTGTCACTTGGATGCTAGGGATCGACCCAGTGTTCTCTGAAAGAAGAGATAGTGCTATTAATCAC
CGAATCATATCTTCATCTTCAGCAAATGCCATTTATTTGTAAATATTGTGCCTAAGATGTCCTTTCTTCT
GCATAGACCACTGTTTTCTCAAATGCGATAATTTAATATTAAACACACACCCACCTGCTTCTTACATACA
TATATATATATATTATATATATATATTTATATATATAATATATATATTCACACAGACATAGACATATACA
CACACAGACACACACATACCCACAGACACACGCACAAGTGCTTTTAACTTCAAGTATACTTAGTTACACA
CACACACACACGCAAACACACACACCTTCTTCTTCACCTGCTTCTTACCTTCAAGTAGACTTAGTTATTT
TCATAGTTATTTGTTTATGTTTTCACTTTACATGCTGCACACTGCCTCCTTCCAGTTCACCCCTCTCACA
ATCCTTCCCCCAGTCATTTCTCCTCTGAGCAGGAGGGTACCCCACGGGTATTTCCTCACCTTGCATATCT
AGTGTCTGTGATCCCATCCTCTGCTACTGACGCCAGACACAACAGCCTAGATGGATAGGAGTAGGGAGGT
AGAGGTCATATCCAGAAAGAGGCAGAGAATTGGATAAGAGATGCCCACCAATCAATGGGTGCTTCCTTAG
CGGAGACTCACAGCCTCAGTGATATGGACCTGAAGAAGCCATCTCCTGTAGCCAGAGAGCAAACCAAATG
GAGTGATAGAGACACCAACTTTTGACCCAAAATTTATTCTGACCACAAGAATTGAAAGGGCCATGCATAG
AGCAGAGAGTGATGAATGATCAACTAATGGTTACTGAAGATTAAGGCCAACCCCATGGATGAGCACCAAT
CCCTGACACTACTAAAGACACTCTGTTATGCTTGGAGAAAGGAGTCTAGCATGGATTCCCTCTGGGAAAC
TCCACTAAGCTGCTGACTCAGACAGGAGCAGACAACCACTAGCCAAACCTCAGGTGGAGCTTGGGGACTC
TGACAGTAGAAGAGAATGAAAAGGATGAAGGTCCCTAAGGGCATAGGCACTCCACAGGCTTTGTCTTCAT
GTGGGTACCGAAGAGCTAGAATTGGACTTTCCCAAAACGTGTTGTCTATAGATGGGACATCTGTGTCTTT
AAAATTCATTTATTTATTTACTCACTTTACATCCCAATATCGGTGCTCCATCTTCAAGGTACGCCAAAAC
CCGTTGTCGGGGAACCTGTAAAAAGACAAAGCTACACTTTTCCTACCTATGCCCTGGGGGCTAAAGTTCA
CTCCATGTTCACTCTCTGGTTGGTGGTTCACTCTTTGACAAACCCCAAGAGTCCCCGTGAGTTGACTTTA
TTGGTCTTTCTGTGGAGTCGCTCATATCATCTGGGCGTCAATTCTTCACCTGTTTTTTTTTTTTTTGTTT
GTTTTGTTTTGTTCTGTTTTGTTTTCAAAAGACTCTCCAAGCTCCAGCTAATGTTTGATGGTGATTCTTT
ACACTTGTTTCTCTCAGCTGTTGGGTGGAGTAACTTAGAGGACAGTTATGCTAGGAATCTGTCTGCAAGC
ATGATAGGGTATCTTTAATGTATCAGGGATCAGTGCTTGCCCATGGGGTAGGTCGAAATCATTGCTAACC
ATTGGTTGGATGTTCCTTATATGTCTGCTGTATCAATCTTTGTCTCTGAAGATCTTGTAGGCTGTGTTCA
TGTTGGATTGAAGGTTTTGTGGGTGTTCTTTTTTTTCCTTGTCACATCACTGGGAGTCATGTGTGGCTAC
AGAAGTGGGAAATTAAGGATCTGTATCCCCACTGCTAGATTCACCCCAATAGACATCCTGGGGATTTGCC
TTTCCCAGGTCTCTGGCACTTCCTAGAGATGTGCACCCCACACTTGTGATTTCCATTACCTTTCCCCTAC
ATTCACTATAACTAATTCCTCCAAACACACTATACCTAATTCCTTCAAAACCACTATACCTAATGCTTCT
TACCTATTCCCTTCTCTACTTCCCCTCCCATTCAGTTTCCTCCCTCCCTCCATCTGCCACAATATCTATT
CTGCTAAACGCACTTTAACTCAATATTTAGGAAAAAAAAACACTGAGTAAGTATAGGAAGTATTCCATAA
GTAATTGTGGTGGATGTTTAGGAAAGATATACACATATTTAATTTTATAGATGCCAAAATTACTATATAT
ATTGTTAGGAGAGACACTGCTTCATTACATTCAGCATGAAGGAAAACCATTTATATGTTCTATTAAGTTA
TACAAGGGAACCTCTTAAAAGATTTACACATCACACAACTTTATTACATTGAAAGCTCTCTTTATTGCAT
ATATTTACAAAATGAAAAGTACAAAAGTTTAAACTCATGTGAGTGTACTTTGTTGTAAAGTTAAAGTTTA
GATATACACGTTGATGACAGCAGTCATCTCAGATTCACAGGGGATAAATACATCAGGGAGTTCTCTATTA
CCTTACCTGTCTTCTTTACTTTATTCCTGATGAAGACTAATCTCATTTGCAGCCCCTGCTGTGAGGGATG
GATCGGAAAATGACTGATATTCTACAACCCAGATTATATCGATAGAAAATGTAAAAGACAACATCTCCAA
ATAGTATACGCAATCGAAACTTTCTTGTAGATCTTGAAACAAAATTCAAACAAGAAACCCACATCCTACG
ATTTTACCTCATATAGGAAAGACTACCTGTAGGAAGCATTCTCAGGGGATTTTAAACGTCTGCAGCTAAG
ACCAAAACTGCCTCTGTGAACATGAAGATTTATTCCTTTTGCAAGAAAGTCACTCTGTTTCTTGACAGTC
GTGTCGTCTGTCCATCACTAGAGTGATGGCCATGCTTTATGAATGTGTACAGATAAACACATACCAGGTT
TAATATATTCAAAGAATTTCAAAAAAGAATCTGAAAGAGAATATATAATGTTCAAGAGACGAAATACGGG
GATTTAAATTAGCCAGCATACATATGTTGTTAAAAATTTCAGCCTACTATTATTTAATAATTTTGACTAT
TCCTGCTATGAATGAAAAGATGGTTATGTAATCTCTACCAATCCCCAAAGCCTGAAACATTGTGAAAAAC
TGTCTTATTTCTCCACAACTTGGGTCTTTGGTCACCAACCTTTTCGTTGCCTATCTAAATTTTGTTTCTC
AAATAGATCAGAGGACAACATGAGGGTGTCACTCTGATGTAGAAGACAAAGGAATTCTCTGTACTTGCAT
GTATTTGCTCTTGGGAATTTGTAAATAAAAATTTCAGGTCCAAGAACCAAAACATGGCCATCCAATGGGA
CCAAGGTGAACCAAAATCTTCCTGCCATCAGTGAACATTAGCACACTGGTAACAGTGCAAACAATAATAT
AATGGAATTATCCTGGAATAATAATAATAATAATAAATGATGATGATGAGGATGATGAGGATGATGATGA
TGAGGAGGAGGATAATGATGATGATGATGATGATGATGATGATGATAATAATAATAATAATAATAATAAT
AATAATAATAATAATGGAATAATCCCCTCAAGGGATCACAGACTAAGGTAAGTAAATGTTGAGACGTGTT
TTTCAAAGTTATTGAATAAATGAGAGTAATTTTCCACTTGGACAGACTCCTCATACATAGAAATCACTCA
ACCTGTCATGGCTTCACAGAGAGAGTTGATAACCAGGGTGGTCTTTTCTAAGGACAAGAAAAAGATTTGC
CAACCTTCCAAAAAGAAAAGCAATACAGAGAGTCTGTGTGTAAGGATGGTTAGCTGGGGCATGACTAACA
AACACACAAACACACACACACACACACACGCACACACACACACATGCACACACACACATGCAAAAACACA
CAGAGACACACACGTACACAAAGACACATACAGAGAGACACAGACAGATAGACATACACACAGAGACACA
CACACAGACACAGAGAAACACAGACATACACATACATGCACCCACACGTACACTCAGAGAGACATACAGA
GACACAAACACACAAACACTCACACACATAAAAATACACACAGACACACACACACAAATACACACACACA
CAAATACACACACACACACACACATACACACACACACACAAACACGTGTCTATGTATGCTTCCTAGAGTG
TCAAAGTGCAAAAGGATGAAGTGGCCCCAGGAACTAGTGGGTCAACAGAATATTGGTCTGCCTGCAAGCG
AGTTTTGTAGTTGCTCCAAGGTATTCAGTGTCACAACTGTGTTAGAAGGTATTCAGGGACGCGCTGTTTG
CATATATTTTACTCAGGTTGAACAAGGGCTACACAAATCTTGGAGAGGGGGAAGGGGTTTTCGGATGCAT
TTACATCGATGGAGGCTTAAGCTAGGAAGGCAACATTTGCTAGAGCTTTTATAATCTCTGTCCCAGCATC
GGTCTGTTGTTCAGGGATCTCCATTTGACCACCTCAGAAACCGACTATACTGAATGTGCCCCATCCCCAA
CCCTGAGGTCCCATTTGCTCAATTTTACAGGATTGCAGGTTAGGACACTGCATTCTCTGTCAGATTAAAT
CCTCAGGAACGTGGCCCTCAAGACACCATGAATTTACCAGTGCTTCCATCGAGTTTCCACATTAACCCGT
ATGTCCCCTATTTCTGTCCGGTTCTCTCTGCACTGCGCTATCCCTCCATTTTCTCCGCGGACCCTCGACT
CCTGTCCTCAGTCGCCTTCACTCACTCACAGGATCTGTTCCAGTTTTCCTTTCAGTTAGGTAGATGTTTT
TCCCCTCACGGGCCTTCTCCTTTCCTTTGTCCTCTCTGCATTTGTGGATTGTAGATAGAATATGATTTAT
CTCACAGCCAATACCATGCATAGGTAAACGCCTGCCATGTTTGTGTCTGTAGGTCTCAGTTCCCTCGTAG
GCTGATTTTTTTTTCTTTCTAGTTTCGTCTATTTTCTCTTAAGCTTCATGATGTCATGCCTCGATCACAA
TGATGTCATTCCCCACACCTATGATTTCATTCCCCACACCTATGATGTCATGCCCCACCCCATGATGTCA
CGCCCCTGTCCCCGTGATGTCATGCCTTCGAACCTTGCTAGAATGGTTGTATATATTCACCAGGTAACAT
TCTGAATGCTGCCCTGTCAGCACACCCCTCCAGGATCCGACCATTTACAGTCCCTCCTCCTATCCTCTCC
CCTTCTAATCTTATTGAGAAAAGGACCAGGGAGCACACCCCCCCGGTACATCAAGTGTCTGCAAGACTAG
ATTCATCGTCTCCCACCAGGTCCTGAAAACTCAGCCCGTGTAGGAGAACAGGATCCACAGACAGGCAACG
AGTTTAGTGAAACCACGTGAGGCCCATTATGCCCCTCTTCCTCTCTCAGTCCTTCCCTCAGCTCTTCAGT
GAGACTCACTGAGCTCCATCCGATATTTGGCCGTGCGCCTCTTCTTCTGTGTCAGTCTGCTGCTCGGTGC
AGCCTTGCAGAGGACAATAACCCTACTCTCCCGTCTGCAGACATAAGAAAGGACCATTAATAATGTCAGT
GTTTCCCGTTTGCCCATAGGATGTCTCACATCTGGCCACTTCTCCTTTGGCCATTCCCTCATTTCCTGTT
CCATCTCTGTCCCTGTGTTTCTTATAGTGAGGGCAATTTCTGGGTCAAAATATTGGGGGTGGATTAGGGT
TCTTATCCTTCTACCTTGGGTCCTCTGTGGTTACAGAAAGTGAACATTTCAGTATCTGTATCCCCACTGT
TACGAGTCTCAGCTAAAGTCACCCTCATGGACGCCAGGGAAGCCTCACCCATCCCAGATTGCTGGCAAAT
CATAGAGACAGCACCCACCCTGGACAGTAACTAATTTCAGTTTAATCTGTTGGCCCTCTGTCCCTGTTGC
CCGCCTCTCCCAAGAAATGATCCTCAAACCTCATTTCCCTTCCCATCCCCTCAGCCACCCAATCCTTTCC
TTCCACCTGCTCCTCTCCTTATTTTATTCCTCCTTCTGAGTGAAATTCAAGCATTTTTCTTGGGTCTTTC
TTCATGTTTTCCCTCTTTGGTTCTGTACATCGTAGAATGTGAATTCTGTACTTTATGGTTAATACCCTCT
TTTAAGTGAGTATGTACATGTTATTTTGGGACTCAGTTACCTCATTCAGGACAATACTTTCTCATTCCAT
CTACTTCATCGCATTTCAAAATGTCCTTATTTTCATAACTGCATAGTATTCCATAGTGTAAATGAACCAC
ATTTTCTGTAGCCATCCTTTGGTTGAGGGACTCTCCTGGGTTATTCTATTTTCTGCTCATTATGAAGATA
GCAGTTATGGAGCACATGTCCTTGCGGTATGGCAGAGGTCTTTTCAGATATAAGGCCAGGAGTAGTATAG
CTTGGTCTTTAGTAAGAATATTTCCCATTTTCTCAGAATCCACTGGATAGATATGCAAAGTCATTATTCG
GATTTGATCTTCCCACAGTAAATGGTATTTGTATCCTGATATTTATCTGCTTCCTCAAAGGTGGTTGCCC
CTACCTAGACCACTATCAGGGATTAAGGAGATCGCATATGAACCTTCTGTCCATTTTAACTGTTCAGTAA
ATGCTAGGGACTATGACAGGAAGCCAGTGGGGAAAGTTGGTACTGGAGAGTTGAGGGTGGGGTTTGGTAG
AGAGTCAGAAGAGTGTAAGAGAGGTATAGTATTATTACTATATAATAATTTAATATACTAAAATAATATA
TGAATATTAATTATATTTATCATGATATTTAATGTAATATATTAATATAATATATCTATATTTATTATTT
ATCATAGTAATATAATTCAATATATTAATATAGTATAGTAATATTTATTATATATTATCATAATGTTGAT
ATATAACAATTTAAAATGTTAATATAGTATATTAATATTACTTATATTATTATAATGTTAGTATATAATA
ATTTAATATATTAATTTATCATAATAATATTTTATATATGTATATACACACATATGTAAATATACTGCAT
GGTATGCAACATCCATAAAGTTAACTCCAAGTCGAGCTCGCATGTTAATTGGAAATGCTGAGGGTAGAAT
TTTTTTTCACTTCAGTTTGCTTATATGGTGGGTCAGTTTGATGGTTTTTCATAGATTAATCTATTCCTGC
AGCCTAAGGACGAAGCCTACATGATGGCACTGAGTGGCGGTTTTGATATGCCCTTGGATATTATTTTCGA
GCATTTTACCTAGTATTTTTTCCACCAATGTTCGTAATGGAAATTCATCTGAAATTCTTTCTTTGTTGAA
ACGTTTGTGATTTAGGTGTCAGGGCGACAATGCTGTCATGTAATCAGTTAAGCATTTTCCTCCTGTTTCT
ATTTTTTTGGAGTAGGTTGAGAATTCTTTGAAAATCTGGTATGAGTCTGCACTCAAACAATATGGCCCTG
TGGCACTTTCAATGGGGAAACTTAATTAATGTTTGTGTCTCTTTAGCTTTTGTACATCTACTTACATAAT
TTATCTTGCCTGTTTTACCTGTGGTCAGTGTAATCAGTCTACACAATTGTCCACTTCGTTCAGAGATTCT
AATTTTGGAGACAGCAGGTTTTTGAAGTGAGACCTAGAGATTCTGTGACTTTCATCAGTGTCCATCGATA
CGGCTCCCTGTTCATTTCTGATTTTGTTATTTGGATGCTGTCTCTCCACCTAGTACATTATCTCTCTTAG
GGTTTGTCAGTCTTGTTGATATTCCCAAGAAACCATCTATAGTTTTTGTTGATCTTTGTATTCTCTTTGT
TTCTGATGGATCACTTTCACCCTGAATCTGATCATTTCTTGCTGTGTCCTCCTTTAATATGTATTTGCTT
CTTTTTATTCTAGAGTATTTGAGTGTTCGAGTGTTCTGGGAAGTTGTTAGTGTGCTGTCTTTCTGGTTTC
TTTATGAAAGCGCTCTGTGCTGCATGTGCACATTCGTCTTATCACTGCTTTCCTTATGTCCCTTAAGTTT
GCACACGCTGTCTCTTCATTTTCATTGAATTCTAGGAAAGCTTTTTTTTTTTTCATGTCTTTTCAGAATC
AGTGGTTCTTAAGTAGAGTGCTGTTCATTTTCCATGAGTTTATAAACCTTATGTTATTGTTGAAGTCCAG
TTTTAATCCATGGAGATCTGAGAAGAACCAATGGTTAGCGCAGTCATTCTGTATCTGCTCTGGTTTGTTT
AGTGAGGGAGAACATGGTCAGTTTAGGATAAGATTCCATGAGGTACTGAAAAGAGAGTGTGTACTTTTTT
GTTCATGTGAAATATTCTGTAGATATAAGTGAGGTCAATTTATTTGAAACGAATGTTAGTTACAACATTT
TTTTTGTTTTAGTTTTTGTCTCAAGGACCTTCCCTTGGTGAGAGTGGGACACTGATGTCCCCCATTATTA
ATGTGTGAGGTTTGATGTGATATTTAAGCTTCAGCAATATTTCTCTCACCAATGTTGCTGCTTTTGTCTT
TGGCATATAGACATCCCGAATCAAGATACCGTTTTGGTAGATTTGTCTTCTGATCCATATGAAGTGTCCT
TCCCCATCTCTTTTGATTACTTTTGGTTGAAAGTCTGATTGCTGGATGTTAGGATGGCTACACGATCTTG
TATCATGTGTCCATTTGCTTGGAAAACTGTTTCCAACCCCTTAGTCTGAGTTTGTGTCTATCTCAGTTGC
TGGACTGTGTTTCTTGACTGCAACAGGAGGATGGATGCTGTTTTTAAATCCATTGTGTTAGCCTGTGAAC
TTTTACTCTTGAGTAGAGGTCATTAATGCTTAAAGGTTTTAATGAGAAGTGATATGTAGTTCATTCTATT
TTGATGTTGCAGGAGAAGGGTTTTTTTGCTTGCAGGTTTTTGTTGTTTTTTTTTTTTTTCGATTGGGATG
TTTGAGTGTGTATGTGAGTATTAGATCTGTTCTGTAGGGTGCGTGGTTTATTTGTTTGCATGTTTTTGTT
TTTGTTTTTTCGGGGGAGCTGTTATAGTATGCGTGTGAATATGAGATCCCTTCTGTAGGTTATGCTGTGC
AATTATTAATTTCTTGTGGGAGGCAGGGATGGTTCAATTTCTGAAAATCCATCAATATAATCCACTATAT
AATGAAACTGAAAGAAAAATCACATTATGATCTCATTAGATGCTGAAAAAGCTTGCAAAAATATTCCAAC
CCCACTTCATGTTAAAAGCATGAGAGCAATCAGGTATACGAGTCATATGCAAAAACATAATAGAAGCAAT
GGACAGCATGCCGGTACCCAACATCAACCTAAATGGAAAGAAAAATAAGGCAATTCCATTAAAGTCAAGG
ACAATGTAAGGATTCCCACTCTCCCTATTCAGTATAGTATTTGAAATTCTATCCAGGGTGAAAGCATGGT
TCAAATTTGGTGACATGGAGTGTGGCCAAGGCCTTTGAAGGAGGAACGGCACAAAGCTTTAGAATTCCTG
GGGTATGGCTCACTCTTCAGCACAGCCTCATTGGACCTTGGTGAGTCATGAACCCAACGAGTACTTAATG
CAGAGTGTCACTCAGTTTTTGCACTCATATCTCTCTTATTCTAAGAAGTGCATGAAAATCCTAATAGGGC
TTCCTACTACTCAGAAGTCAGCACCATTGGCATTTGCAATAATAGTGGTCGAGGTCTTTTAGGAATTGCC
TCTGGGGCAGATCAGTGCTTCCATCATTGCCTGAGGAAATGTAGAATGGTCAGCGATGACCAGCACCCTT
AAAAAGCATTTGGAAAAATAAAACTGTTTGTGAGGCTGGCTAAGATGTTTTCACTACCAAATCTGATGTA
AAAAAACAATTTATGGAACAATTTAAAGGTCAGACAGGCTAGGACCTTTTAAGGTCAAGGATCAAGAACA
ATGGCAGCACAGGCTAATGGTGTGAATGTCACAAAGGCTGGACTGTTAATGACTGATTTCTGACCCAGTT
TAACCCTCAACTTCCTGAATGATTTAATAAGGATTGCCAATCACAGTTGTGCATTCTGATCATTTAAGTC
AGATATGACATTTTTATACAGATGTTTAGATTTCTGTGTTTTTAAACATTCTTATAAGAGTACGTTTAAA
GATAAATAATACAGTACTTAACCGTTTCTCTGTAAATTCAAATTGCTTAAATATGAAGTTACATCGGCCT
TTGGAGTAATTTGTTTTCTTTAGGTGACTATGTATGTTCTAATACAGTATTGGGTATCACTTTTTTCAGC
ACTATGCAAGAGAAGAAAACTAGAACATGATCACATTTGTGTAATACAATATTCAATAAATTAATGGGCT
ATAGGGAAAATACTGCCCATTGGGAAACAGAGAAAACCTAGAAAATTGAACTGTATGTAACAGGAATGAA
CCTGGTAATATAAATATTAACCAGAAGAATCTCTTATACTCCATGTTCCTAAAACTTTTCTACCCATGCC
GAACCCTGACTAACTTTCTCCATTCAGAGCATGCAAACCCTAATGAAGCAAAGAGAAGTCTCTAGATTTA
GAGAGATGGAGTATGTAAAGGTTTCCACTGTGTCACAAGAGACTCTCCTGGAAAAGGCACTCTTGAAACT
GGTCAATGTAAGGAAAGTTGTTCAACACGTAGGTCATGGCAGTTCTCAGTGATATCATCATTAGGACCTC
CCTGAAAAATCTCCTGTAACCTGGAGAGCCCTCGATCCTTCTGTGAGATTACAAGTGTTGTTGTGACAGC
ACCTGCCTCTCAGAGATTCCTTCAGTACTTGTAGGGCTTACTAATTGGCCTTTAATTCAGAATAAAAAGT
CATTTCGGAGTGAGAACAAAGGGCATGAAGAGATCAGAGATGGAGAGAAGGAAGATGCCCTTCTGCCTTG
GTATAAAAAAGGAAGAAATACGTGGTCCATTGGAGAGTGCAGTTATTCCTGTGTAGGGGTATAGTGTGTT
TCCCCCAAGAGACAGCCTTTATGTGAGACTTCCACATATGGGAAACAGGAGATGGGAGCCTCTCAGAAGC
ATCTGGACCTCCCTGTTCTTATGGTTCCTGGAAGTCAGAGAGTTTATATCATTAATTTCTTGTGTTTCAT
GTGTTGGGAAGGGCACAGTTGTTTTCCTGAGAGCTCATGGCCTTTATTCCTTTGTCAAGAAGAAAAGGTG
CTAAGGAAGAAGGGATGGACAAGTATTGCGTCCTCAGCTCTGATTAAACTCCTCCAGGCTTTGGATCCCT
TTAGTGCAGTTTGTGTCTGACACTGATATCTGGGAGAGAGAAGTGCTTCTAGTTGAGATTTCATCACCTC
AGTCTTTCACTAGTATTACTCTAACTACCATTCCCTGACAGTGATCCTTTATATTTCTGAGTAAATAGGT
GAGATTAGCTAGCAGTTTCTTTTCTATTATTTCTTCATTTTTTTCATTTTTTAGCAATTTTTATTGCTTA
TTTAGATATTTCTATATTTACATTTCAAATGTTATTTTATTTCCCAGTTTCCTGTCAATATGAGCCCTAA
CTGACCCCTCTCCCCTTCATCTATTACCTCCCTTACTGCACCTTGACATTCCCCTGAACTGGGAGTCAGA
CCTGGGAACGACCAAGGGCTTCTCCTTCCATTGGTGCCCAACAGGTCCATCCTCTGCTACATATGCAGTT
GGAGCCATAGTTCTGTCCATGCACAGAATATTGGTTTAGTACCAGAAATCTCTGGTTCTTTGATATTGTT
TTTCTTATGGAGTTGAAGGCCCCTTTAGTTCTGTTTGGAGCGAACCCCTTGATGCCCTCCATTGTTGGTG
TTATTATTATGGTTAGAATTAAGTATGACTATTTTCATGGAAAATCCACAGCCAGCTGCAAAATACTAAT
ACACATCTGGTGGTCAAGAAAAATAATAACATTTTAAAATTTTCCTGCTGACTAATAATATGACAAAACT
GTGACATTTCTGATATTATGTCAACATAAGCTGATTCCCTGACCACACCAATATTGTATCTATGGCCTGT
TTGTGGAAGCCTTTGCTCCCCCTTAGAGGTTTTGCTCCTACCCCCCCACCCCCTCCCAGAGCTTTTGCTG
TGTGATGGGACAAGCATTTTACAATCCTGTTTTGTGAAAGGACTCAGGGAGTCACTCAGGACACAAAGAA
TAGGGTTAAAAATTTTAAAATAATGTTAGATTTTGTAAAAATAATTGTCCCCCGGAGGGAACAATTGATT
CAAAAGATAGTACAGAGTTAGTGATTGTTAATGGATGGGCTAAACCTTTTACTGAAATCTACCCTCTGTA
ATGAATAAAATTTCTGTGCTTTTGGGTACAAAGTTGCCTCTCCTTGTGTGGATGAGCAACCACATGTACG
TGGATTAAAAACCTTATACCCTCATGCTACTGCAGCGGTCACTTTGTAAATCTGAGCTCCATTGTTGCAC
TCCAGAAGTGGTCCACTATGGAGTCTTACAACATTTTGGTGCATCACAGGGAACTGTGCTCCCTCCAGAC
CAAAACTAGCTAAGAGATCAGAGGTAAGCAAGAGCAAATCTGTGTTTTGTGTTCTGTGATACTTTATGTT
TTGTCTCTGTGTCATGTCTCATCTTTGTTTCATGTTGACATGTGTTCTCAGCCTCTGATGTTTGTAGGGT
TTGAGTCCCCACTGGAGAGGGTTTAGAGTCCACTCGGTGGTCGCTATTGGTCCTGTAAGGGGCTTATGTC
TGTGACAGTTCGACTTGCTAGTTGTCACAGGCCATAGGCCCTAGAGATGCTCTAGGAGGAGAAAGGAATC
AGAGGAGACTCTAAAATCCCATTGGGAGGTGGGATCAGATGGTCTGCCTCATCCCAGAAGCAGCTAAGGA
TAAGCTGAATTTTGGGACAGCGACTGAAGGTAACAGGCATCTGTGGAATTCGGGTCAGGGTAGTCCCTAA
AATAGTTTCGGAAAGACTCTGCAGCAGACTGCAAGGAACTTTGTTTTACGAGACAAAACAGGCTTTACTC
TAGGATGACAAGAGGAGAAAGTCTTGGCACCAGCTCTTCAGCTTATTCCAACTGGAGACTGTGGCCAAGG
TCAGGATCAATGTTTTCTTGTCCATGGCCTTCTGACCCAGTAAGAAGGCTTGGAGAAGGGCTACTACAGC
AGTCCTGGGAGGGCTATGCTTCTATTAAAGATCCGTACTCCAGTGTTAGTAATCTATTTATTGGTTTTAA
GAGGCAGGAAACCCAAGGCAATTGTGACACCTGCCTCAGGAATTGAGGCAGAAAGAGTCCTTAAAACCAA
TTGCCTCTAACTATAGCTTACTCTCTGATATCTGAGGCTTCAGTCAGATAACACCCCGTGGGCAAGCCAC
CCTTCAATACTCAAATGCTATTTTCTCCTGGTCTTTTGGCACAAGGTCACCAGGCATGTCTGAGAGCCTG
GAAGAAACTTCCCCCCAAAGCAGACAAACCATACAATTATTTAATCAGCCACTTGACATCTAGCATCAGG
TCCTAACTATCTCTCCATCCTTTTGTTATTAATTCTTACTGGAAGCGTAGTGTCTTTCAGAGGCTGGGTC
TCTTGAGAGGCAGAGCCACTGAGTTGAGTCTAAGGAGCTGAGCTGAGCTGGGTAGATTCTAAATCCAGAG
AGAAAGCAGTTAACAGACAAGCTACCCCTCTGCTCTCCTTTTTGTTTCACAGGCACAAAGCTTGACCTCG
ATTTTGGGCTGGCCTTTTTACCCCAAGAAACTGGTTCATTTAGCTGTGTGACTGAATGATACTTATCACA
TGATCTGGTTGTTCCACCCGCTCTCATAGGGACATCCCTTAGCATTCTTGCCTGGCCCCTTACCGCTTTT
CTTAAGAATTTTATCACCTAAGACATTGTGTTCTTTGATTTAAAATATATCCCATCCTGCTAATATGCAT
GGCCCAGATTCACATTCTGAAGGTACTAATTCTAAAAGAAGGGGATGGTGCCTCCCCCTAAATATTAATT
TTACCTCCATGGTCTAAACCAGAATTGGACAGATGGATATACTTGGGCTCTTAGAATGTTTCAATGAGGT
GCTGATATGGAGATTATATTTACTTTAAAATTGTTAAAAGAGACAGTGCATTCTTACTGCCCTGCTTTTG
GGCACTGATCCAAAGAAGGAACCCAGGGAGGCAAAGAACATGGCGCAAGGTACACACAATTTCATATAAA
CTCTACTGAGAGGAGATGCTACCTCAAAGAACTGTACTGATTCAAGTCCACTGCCATTGCACAAGAAGAA
TTAGAAGCCTACCACCCACTCTAGGACAACTAAAATTCTTCAACAATGCAACACCTTTCATAGGATTTGA
CTTTTTGGATAATGCAAATATGATTATTGCAGGAATACAAATTGTATTGTCTATTTGATTTATTTTGAGA
ATTTAGAAAAAGTCAATCACCATGTTATTTTTCCTTTCATGTATCAACACATTATTTGTTTTTTAGTTAT
TGATACTGTACTTTAATGACATGGGGTTTGCATATTTCTTAATTGACATGAATGGGATGCCTATTTATCT
CTTTGTCTTTTGCTTATATATTTTGGACCTTGGACATTTAATCATTTAACCAGACTTGTTAAATAACAAG
GAGATAATATAGCTACAAAACCTATTCACTTATATAATAGTAGGCTAACTATCGACGATGTTTGATGAGG
GTCAAGCTCACCTACAAATCACCATCCCAGTCCAGGCAAGGACATTTTTGTCTTTCAGTCAAATGAGGCC
AACATTCTTTTCTGCCTACTGTCTTTGTGCCTTTGCTGAAAAACCAAAAAATTGTCACCCCTGCGTGCTG
AGCTGGACAGTCAATGACAGATAAGAGAGTGATATATTCATGAATAAACGGCCTAAGACAGGAGGGTCGA
CCTTAGCTGCTTCCTTATCCCATGAAGGGCCCTGTCCACAAGATTCTCTTGGCCATGCGACAAGTAACAC
ACCAACCTAAGACAGACGCAGTTTCCAAGGGGTTCATTCCAGGACATGCATGGTCATTGGTCACTTTTAC
ATTTTAATATAAATAAGGGGGAGATGTTGGTTGTGATGCCCTTGAAGCCCTCCATTGTAAATGTTATTAT
TATGGTTAGAATTAAGTATGACTAGGTTCATGGAAAATCCCCAGCCAACTGCAGAAGGTTAATACAAATC
TGGTGGTCAAGCAAAATAATAATATGATAATGTCATGCTGATTAATAATATGACACACCTGTGAATTCTC
TGACATCCTTTCAACATCAGTTCCGTGACCAAATGTATCCTGTATTCTTGCCCTCCATAAGTGTTTCTTA
TTTCCCCCCTCGCTCTGTTACCCTTGTTTTGGTATAAATTCAGCCTTGGAGAAAAATGAACTTGACTCCT
TGTTCAGACTCTTGTCTTGGCATCCTTCTTTGCGCCCTTTGTCCCACATTCTCTTCCAGTTAACCTCAGA
ACCCTCACTTACACAGCATTTGTTTCCCTTCCTCAAAATATACCAACAACAGTTCAGTTGTCAGTAAACT
AGTTTGCCACTAGCATTCACTTCTGTATTTGATATGCTCTAGCTGTGTCTTTCAGGAAAGATCTATATCC
TGTACCTGGTAGCATACACTTCATTGCTTCATCAATCATATCTAGTTGTGGTGGCACATTATATATATAT
ATATATATATATATATATATACATATATATATATATATATATATATATATATATATGTGTGTGTGTGTGT
GTGTGTGTGTGTGTGTGTGTGTGTGTGTGTGCATTTGGTGCTTCTTACAGCAATGAGGTTAGGTAATTTT
AGCATGGATGCCAAACAACTAGCTCAAGAATGTAGAATCCACAAATGAGAATTCCAAATAATCTCACTCA
TGTTTTTGTGAAACTCTTGAAGTTGAGGTTTAACTGGACCTCAAGCCATTCCTCCCACTGCCCATCCTCC
TAAGCATTATGTATGACCTGAAGAAAGAATCATGGTAAAACAACCAAAACACTCAAGATTGACACTGGTA
ACACAGGTAGGTAGTTATGAGAGAACTGATACTTAATTGGAAACAGAACCACATTCTATAGTCTATGTTG
TCCTTTGTTTTATTAATATCTTGTAATTTTTGGATAAAATAAGCATTTGGGAGTTTATCATTTGAAGTAG
GTACACAATATATAAACTGTTATATTCACTCTATTGGTGGACCCACTTTGTTTCCAAAATCACTGAAAAA
AATGTAATTGGAGAATATATTTTTGATCGCACATTCAGGAATATATATATATATATATATGTATAATATG
TAGGAATATATATATATATATGTATATATATGTATAATATATACATATTTATATATATAAAGTCCCCTAT
CAAGGAATGTTCAATTAAAAAATGAAATACAATATTCACTCAATTAAAGGTCTGTTGGGTAAATACAAGT
CTTTGGGAAACAAAGAAAATGTAGGAAATTGAACTGTATGTCACAGGAATGAACTTGGTAATAGAATTAT
GATCCAAAAGAATCTCCTCCATTCAATTTTCCTAGATGTTTTCTACCCATGGCAATCCCCTGAATGACTT
TCTCCATTCAGACAATGTAAACACTAATACAGGAAAGAGAAGTCTCTAGTCTTAGAGAGATGGAGTACGT
AAAGGTTTCCACTGTGTCACAGGAGACACCGGCAAATCACACCCTTGAATCTATTCAATGTAAGGAAAGC
TGTTCAGCAGGTAGGCCATGGCAGTTCACAGTGACATCATCATTAGGCCTTCCTTGAAAAATCTCTTGTA
TCCTGGAGAGGCCTAGCTTCTTCTGTGATGTCACAAGTGTTGCTGTGACAGCAACTGCCTCTCAGATATT
CCTTCAGTACCTCTAGGGGTTATTAATTGACCTCTAATTCAGAGCAAAGAGTTATTTTTGAGGGAGAACA
AAGAAGATGAAGAGAGCAGAGATGGGGAGAAGGAAGCTGGCCTTCTGTTTTCCTATAAAAGAAGGAAGAA
ATAAATGGGTTATGGTAAATCTTAGTGAGTCCTGGGTAGGAGTTGAGTAGATTCACTTAAGACACAAACT
TGACCTTAGCCCTCCACATACGGGATTCAGGTGTTTGGAGCCTCTCAGAAGAATCTGGATATCCCTGCTT
CTTATGGTTCCTGGAAGTCAGAGCATTAATATTAATTTCTTTATTCCAAAAGCCAGGTGTTGGGAAGGGC
ACCATTGTTTCAGGAGAGTTCATGGCTTTGATTCTTTTTGCCCAGAAGATAAAGGTCCAAAGGAAGAAAG
AAAGACATGTATTGGGTCTTCAGCTAAGGGTAAACTCCTTGATGCTTTCGATTCCTATAGTGCAGTGTGT
ATCTGACACTGATATATGGGAGAGAAATGTTTCTAGTTCAGACTTCACCATCTCAGTCTTTCCACTAGTA
TTACTCTGAGTGCCATTCCCTGACAGTGACTCTCTAGATTTCAGAGTGAATAGGTGTGATGAGCTGGCAG
TTGTTTCTTTTATTTCTTTCATTTTTTTTACTTTTTACCAAATATTATTACTTTTGTGATTGTACATTTC
TATATTTACATTTCAAATACTTATCCTTTCTCCATATCCTGCACAATAGTTCCCTACCCGGGCTGGAGAG
ATGGCTCAGTGGATAAGAGCACTGACTGCTCTTCCAGAGGTCCTGAGTTCAATTCCCAGCAACCACATGG
TGGCTCACGACCATCTGTAATGAGATATGATGCCCTCTTCTAGTGTCTGAAGACAAAGAAACAGTGTACT
TATATATAATAAATAGGTAATTTTAAAAAGTCCCCTTACCAATCCCCCTCCACTTCTTCTATAAATCCCC
TTGCTGCCCTTTGACATTCCCTCAAACTGGGTGTCAAACCAAGGGAAGACCAAGGATTTCTCCTTCCATT
GGTGCCCACCAAAGCCCTCTTCTGCTACATATACAGTTTGAGCCATAGTTTTCTCCATGTACATTCTTTG
AATATGAGTTTAGTACCAGAAACCGGAAAGCTCTGGTACATTGGCATTGTTTTTCTTATGGGGTTGAAAT
TCCCTCCAGCACTTGTAATACTATCTCAAAATCTACCAAAAATAGACGCTTTTCAATATATATACTTTAT
ATATATATATATATATATATATATATATATATATATGTATATATATATATATATATATATATATATATTT
TTTTTTTTGGAGGCTCCTACAGGTAGGAGGATGGGTGGAATTTTAACATGGATTCTGAGCAACTAGGTCA
AGAATGTAGAATGCACAAATGACAATCCCAAATAGATTCCATCCTGTTCTAATGAAACTATTGAAGTTGA
GGTTTCCCTTGACTTCAAGCCATTCTTCTCCCTGCCCATCTTCCTGAATCTTATGTTTGGGCTGAAGAAA
GAATCATGATAAAACCTTCAAAATCCTCAAGTCTGGCCCTGGAAAAAACAGGAAGGTAGATATTATAGAT
CTGATATCTAATGGGACTACAGAACTGCATTCTATAGTCCATGTTGGCCCTTGCTTTACAGATGTCTCAT
AATTTTTGGAAGAAATATGCATTTCAGAGTTCATCATTTGACGTAGGCACACAATATTCAATCTATTCTA
TTCACTCTATAGCTGTGCCCCCTTTGTTGCCAAAATCATTGCAAAAAATTGAACTGGAAAACAGAATTTT
TGAGTGCACATTCAGGAATGTATATATATATATATATATATATATATATATATATATATATATATATATA
TATATCCCCTATCGAGGAATGTACGATAAGAACATGTAATACAATAGTCATTCAAGTAAAGGTCTGTAGG
AAAATACTGGCCTTTGGGAAATATAGAAAACCTAGGAAATTGAACTGTATGTCACAGGAATGGACCTGAT
AATAGAATTATGATCCAGAAGAATCTCCTCCACTCCACATACCGAAAAAATTTCGACCCATGCCAAGTCC
CGGAACAACTTTCTCTATTCAGAGCATGTAACCAATAATGAAGCAAAGAGAAGTCTATAGCTTTACAGAG
ATGTAGCATGTAAAGGGTTTCACTGTGTCACAGGAGACACTGCTGGAAAGGGCACACTCAAATCTTCTCT
TTGTAAGGAAAGATGTTTAGCAGGTAGGCCATGAGAGGACTCAGTGACATCATTATTAGTCCCTACCTGA
ATAATCTCTTTATCTTGCAGAACCCTACTTTCTTCTGTGATGTCACAAGTGTTGTGACATCATCTGCCTC
TTAAATATTCCATCAATACCTCTAGAGTTTACTAATTGATCTGTAGTTTAGAGTAAACAGCCATTTGGGA
GGGAAAAAAGAGAATGAAGATATCAGAGATGGGGAGATGGAAGCTGGTCTTCTGTCTTGGTATAAAAAAT
AGGAAGAAATACGTGGTCCATGGGAAAGCTCTGTGAGACCTTTGTAGGTGTTGAGTGGGTATGCTGAAGA
GGTCGACTTGATCTGAGCCTTCCACATAGGGGAATCAGGAGCTGTGAACCTCTCAGAAGCATCTGGACTT
TGCTGCATGTTATGTTTCCTGGAAGTCAGAGAGTTTCTATCATTTATTTCTTTATCCCTAAAGCCAAGTT
TTGGGAAGGGCACAGTTTTCTTCCTGAGAGCTCATGGATATTTTTTCTTTTTGACCATTAGAAAAAGTAC
CTAAGGAAGAAGGGAAGGACAAGTTTTGAATCCCTAACTCAGAGTAAACTCCTCCATGCTATCTATATCT
ATAGTGCAGTTTGTGTCTGACACTGATATCTGGGAGAGAAAGTGCTTCTAGTTGAGACTTCACAATCTCA
GTCTTTTCAATATTACTTCTCTGACTACCATTCCCTGACAGTGACCCATTAGATTTCTGTGTCAATAGCT
GTAATTGGCTGGGAGTTTTCTTTTCGTTTATTTCTCATATTTTTTTTAATTTGACAAATTGTATTTGTTT
TTTTAACATGTGTATTTCTATATTTTCATTTATAATATTATTTCCTTTAAGAGTTCCCTCCCATAAGATC
CTAACCGTTCCCTCTCCACTTCTTCTTTAACCCCCCTTACTGTTGCTTCATATTCTCTTCAACTGTAAGT
CAAATCAAGGGAGGCCAAGGGCTTCTTCTTCCATTGGTGCCCAACAAGGCATCCTCTACTACATGTGCAT
TTGGAGACGTAGGTCTGTTCACATTCAGTCTTTCAATATTGGTCTGGTACCAGAAAGCTTTGATCATTAG
CATTGTTGTTCTTATGGGGTTGAAAGTCTCTTCACCTCTTGTTAGCCTTTCTCAAAATCTACCAACAAGA
GGTCCATTTTCAGTTCACTGTTTTGCCACTAGCATTCACTTTTGTATTTGACATGCTCTTGCTGTGTCTC
TCAAAACATATCTATATCTGTTTTCTGGCAGAATGTACTTCTTAGCTTCATCAATCTTATCTATTATTGG
TGGCTGATACACACACACACACACACACACAAACACACACACACACACACACACACACTTTGGTGCCTCC
TACAGATATTTGGTTAGGTGGAATGTTAACATGGATTCTGTGCAACTAGGTCAAGAATGTAGAATTTACA
AATGACAATGATAAATAGACTCCATTCTGTACTTGAAGTTGAGGTTTCACTGTTCCTCAAGCTTTCTTCA
ACCTGCACATCCTCCTGTTTCTTATATTTGGCCTTTAGAAAGAATCATGGTAAAACATCTAAAACCTTCA
AGTCTGGCAATGGGAACACAGGAAGGTAGATAGTGTAGTACAGATATCAAATGTGACTAGAGAGCCAAAT
TGTATAGTCCATGTGGTCCTTTGCTTTATTGATGTCTGGTAATTTTTGGATAAAATAAGGTTTTGGGAGT
TGATCATTTGAAGTATGTACACAATATTTCCACTGTTTATTCACTCTATAGCTGGGCAAAGTTTGTTGCC
GAATTCATTGCAAAAAAAATGGAATTGAAAAAATGAAATTTTTGAGTACATATGCAGGAATATATATATA
ATGTCTCCTGTCAATGAATGTACAATCAGAAAATGTAAAACAATATTCACTCAATTAAAGGTCTGTAGGG
AAAATATTGGCAAATGGAAACCTAGGGAATTGAACTATATGTCACAGGATTGGGCCTGAGAATAAAATTA
ATCACCAGAAGAATCTTCTTCACTCCTTGTTCCTATACCTTTTCTACCCATGCCAAGCCCCTGAGAAACT
TTCTCCATTCACAGCATGTAATTATTAATGAAGCAGATTGAAGTAACTAGCTTTAGAGAGATGTAGTATG
TAAAGGTTTCCACTCTGTCACAGGAGACTCTCCAGGAAGGGACACCTTCAAATCTGGTCAAAGTAAGGAA
ATCTGTTCAGCCGGTAGGCTATGGCAGTTCTCAGTGACATCATCATTAGGCTCTCCCTGAAAAATATCTT
GTATCCTGGAGCACCCTAGCATCTTCTGTGATGTCACAAGTGTTGCTGTGACTGGAATTGACGCTCAGAT
ATTCCTTCAGTACCTCTAGGGTTTACCGATTAGCCTTCTATTCAGAGAAAACAGCCATTTGGGTGGGAGA
ACAAAGAGGATGAAGATATCAGAAATGGGGAGAAGGAAGCTGGCCTTCTGTCTTGGTATAAAAAAAGTAA
GAAATACATGGTCCTTGGGAATACTCAGTTAAACCTGGGTAGGGGTTGAGTGGTTCCACTGAAGAGATAA
CCTTGATCTGATCCTTCCACATACGGGAATTGGGAGCTGTCATACTCTTAGAATCATCTGGACTTCCCTC
GTAATGGTTCCTGAAAGTGAGAGAGTTTAAATCATTAATTTCCTTATTCCAAAAACAAGGGGTTTGGGTG
GGCACAGTCGTTTTCCTGAGAGCTCATGGATTTTATTATTTTTGCACTGAAGAAAAAGGTGCTAAGGAAG
AAGGCAAAGACAAGTATTGTGTCTGCAGCTAAGTGTAAACTCCTCCATGCTTTGGATACCTATAGTGCAG
TTTGTGTCTGACACTGACATTTGGGAGAGAGAAGTGCTTCTAGTTCAGATTTCATCATCTCAGTCTTTCC
ACTAGTATTATTCTGATTACCGTTCCCTGACAGTGACCTTTTTGGTTTCTGAGTCAATATGTGTAATTAG
GTGGCAGATTTCTTTTCTTCAATTTTTTTCATAATTTTAAATTTTTAGCAAATTTTATTGTTTTTAATTA
ATATTTCTATATTTGCATTTCAAGTGTTATTTTCTTCAGTTTCCTGTCCATAAGAGCCCTAAATGGTCCC
CCTACTCTTCTTCTATAACCTCCCTTAGTGCACCTTGATAGTCCCTTGACCTGAGAGTTAAATCTAGGTT
GGACCAGGAACTTCTCCTTCCATTGGTTCCCAACAAGGGACAGCATCCTCTGCTGCATAAGAAGTTGGAG
CCATAGGTCTGTCTATGTACAGTCTTTGAATATTGGTCTAGTACCAGAAAGCTCTGGTTCATTGGAATTG
TTGTTCTTATAGGGTTGAAGCCACTTCAGCTCTTGTTATTCTTTCTCAAAATCTAACAAGAAGAGGTCCG
TTTTCAGTTCATAGCTGTGCCACAAGCATTCACTTCGGTATTTGACAGATTCTAGCTGTGTCTCTCAGTA
ATATATATATCTGGATCCTGACAGCATGCAGTTCTTAGCTTCTTCATCTTAACTGTTTTTTGTGAAACAC
ACACTCACAAACACACACACACACACACACACACACACACACACACACACACACACACACATATTTTCCA
TGTGGACATAATGCTCGGAAAGGGATTCCTTCAGTTTCTCCTCTAAATTCCTAGATATTTTTGTTCCCTC
TTTGAAAAAGGAGTGAACCATGCACATTTTGGGTGTCCTTCTTGGGCTTCCAGTGGTCTGTAGTCTGCAT
ATTCGGTAATTTAAGCTTTCATGGCAATATCTATTTTGGTGATTTCATACCATGTGTGTTTTTCTGTGGT
TGTGTTATCTCAGATAGTATTATATTTTCTAGTTCATTCCATTTGTCTATGAATTTCTTGAAATCATTGC
TTTTGATATCCGAATAGTATACCACTGTGTAGATGTACTACATTTTCTGTATCCAATCATCTGATGAGTG
CCATTAGGCTTCCTTCTAGCTCCTTGTATCATGAAAAAGGCTGCAGTGAACACAGTTGAACATTTGTCTT
TTTTGCATGTTGGAGAATCCTTTGGTCATATGCCCAGGTTAGGTATATCTGGGTCCTCAGGTAGTGCAAT
TTCCAATTTTATGAGGAATCTCCAGACTCATTTACAGAATGGTTGAACCAGTTAGTAATCCCACCAACAA
GGAAGAATCAATCCTCTTCCTTGACAACTTTATCAACATCTGCTGTCTCCTGAGTTTTTATTTCAGACAT
TCTTACATGTGTGAAGTGGAATCTCAGGGTTGTTTTCATTTACATTTCCTTGATGACTAATATATGTTGA
ACATTTCTTTAGATACTTCTCAGATATTTTATTTTCCTCAGTTGAGAAATCTTTGTTTAGGTCTGGAACA
TAATTTTAATAGGGTTATTTGTCTGTCTGAAATCTAACTTCTTGAGTTCTTTGTATGTATTGGTAATAGC
CCTCTATCAGGTGGAGGATTGGTATAGACCTTTTCCAAATCTGTTCCTTGCTGTTTTGTCCTAACAGTGT
CCTTTGGCAGGCAGTTTTCTACTACAGTGAATAACCTTCAGGTAGTAAACTAGAACACGGACTGTCTCCT
CCAGACTTCCCTACATGTTCTGAACAGTAATTGGGGAAACTAAACAACCATGTTATACCCTTACAAGGCA
TGCCTATCTATAGTCGTGGGTCTAGAGAGACCTATCTGTGATTCTGGGCATCTGTCAAAGAAATGTGGGC
TGGTGGAGTTTGCAATTTTCATCCTGGCTTCTGTAACTACAGGCTATGGTGTAGTGAAGACAAGATAAAC
AATGTGAAGCTGTGACTAGGCCTTGGAAGTCTGACTCCTTGGATTTCTGAAGCATTGCTAAGGGATCCAG
AGGAAATCAGCACCCTGTTCTCAACAGAGGTCTGGGAATGCTGACACTCTTGCTTCATCTCTATATGAAG
CTAGGTCAAAGATCACCTGTCAGTAATGTTCTTGAATATCCTTCAGTGTGCTAGCATTGGAGTGCAATGA
AATACTATCCAGGAGAGGTGTGGGAAACACCTGAACAATTTGAGATCAGAGAGATGAGCTGTATTCACAT
ACAATTGACTGTGTATGTTCCTGGTCTTTGGCTTTGATCATGCAGATCTATTGTCTCATACTTCACTGTT
CATATGGCCAAGTTTTGGGGAAAGCATGAATCACAATTCTTTCCCATTTTCCCATCCTCCATTATAGAAT
TGGCTTCCTTTTACAGGGACTGACAGCCTCAGGAGAAAGGTAACATGGGGCTTTAATAAACATGCATCAT
GTAATAATACCTAGTCTCTTTCCTTACTTTACCATTCCCTGACTGTATTTTCCTAATGGATGTTGTACAT
AAATGTAGTAGTGACTGCCTAACAGGAGTATAGAAGTTGTCATATGTGGCACAAAAATGAAGAATTAGAC
TTTTCTTCCCTGGCTGAAGCTCCTTACCAATGATCTACAACATGTTTTTGCCTATGACTGCTGCTTTGTT
TGTGTGTGTGTGTGTGTGTGTGTGTGTGTGTGTGTCTGTCTGTCTGTCTGTCTGTCTGTCTGTCTGCCTG
TCTATCTATTTTTGTGTCTGTCTGTCTGTTTCTTCCACATCATACCTCTCTATACTTCAGTTTGACTTCT
TAATTTCTCATTCCAGTATTGACCCATCAGGCTTTCTCTGAATGTTTGTTTTGATGACTCAAATTACACC
TGTGTTAATCAATGCACATGTAGTCAGAACTGTGTCACACTGATCACATCACAACCAGCCTCATGGCTAA
AATAAGTAATTTTCAAGGATCTGAGGGAAGTTTTTGTAAGAATTTATATGTTTTCTGTATTTTTTACTCC
CTTTTCCAAACTTTTGTAGTGTATGGATCTTCCCCAAGTCTTTGCTTAATTGTATTTATCTATGTACCTG
CCCTACTGGGAAGACATCATCCCAAACCTCCAATATTACTTAGCAGGAGGAATAGATGAAGAATTTGGAG
AAATTGGTCATTTATCTACAGAAGATGTCACTGAGATTGATTAACTATGTCGAATCATCACATCACTAAC
AAGCATTCTGAACTATGTTCTCAGTTTATTTTCTTCTTTGTCATATTGAGTGTGCTACCTAAGGTGGGGA
GGACCATTTGTGGGCTGTGTTTGAAAATTGAGTCTTCATTAAGCATGCATGAAGGTGGTAAAAAAATACA
ATAGATCAGTGATATCTCTGGGTTAGAAGGGATAGTGATAGAAAGTCTTCCCTTGTGTCTCAGGCAAAGA
TCCTGGACAGGGCAACTTGGCTTGTTTATTTGGATAAGATCTAGTTAATGGGTAGTAATTTGCTGTTGAA
GGGGATTCTCTTCTGGATACACTAATGTATGCTGGAATTTCCATGGTAGTCTCTGTGATGTCACTAGTGT
TATGGAAACAGAAACTGCCCTTGTGGCGTTTAGTTAGTACTTATTGGTTTACCCACACAAATGTGTTTCA
GGATGATCAAGCTATGGATATCTTCTTCTTTACACTCCAAATATAATTCCCATATCAGGTTTCCTACCCA
AAAACCCCCAATCCCATCACCCTTATAACTTCTTTTATGAGGATGTTCCCTGCAACACCTAAACCTTCTT
CCTCTCCACCCTGACATTCCCGTATGCTGGTGGGCTCTAGCCTTTTCAGGACCAAGGGCGTCTTTTCTCA
CTGGTTCACAACAAGGCCATCCTTTGGATACATATATGCAGCTTGAGCCATGGGTCTGCCCATGGGTAAT
TTATGGGTAGTCGTCAATGTTTTTATTATTTATTTACTTTATACTCCAAATTTTATTCCCTCCTGGTTTA
CTCCCTGACATTTCCACATCCCATACTTACTCCCCACCTAATGGTTTGCTGCATCTTTTCTAAGTGAAAC
CAGAAACAGGAGTCCTCTCCTGTATGTGTGCTGGAGGCCTTATCTCAGCTGGTAAATGCTGGCAGGTTGG
TGAGCCAGTGTCTGAGAAATGTCAAGGGTCAAGCTGCTCCTCAGGGAGCGATGGCCTCTTCCTCAGCTCC
CCCCATCTTTTCCCCAATTCAAGCAGAAGACTCAGGAGCTTCTGTCCATTGGTTTGGTACACATACGTGA
ATCTGATTCTTACAGCTGCTTGTTGGATGTTTTTTTATTGGGTAGCAGTCATGATAGTTCCTTTATGTGA
ATGCCCAATAGCATCAGTACTGGTGTCTGGTGTTGGTGCTTCCATTTGAGCTGGATCCCATTTTGGCTTT
CTGTTCCTCAGGCTCTTCTTCATTTCCCTCCCTGCATTTCTTTGAGACATGAAGAATCATGGGTCAGAGC
TTTGTCTGTAGGATAACAACCCAATCCCTCACTTGATGACCTGTCTTTCTGCTGGATGTAGGTTCAATAA
GTCCCCTCTCGCCACTGTAGGGCATTTCATCTATCCACCCCTCCTTTAGTCCTGAGGATGTCTCACATCC
CAGTTATCCAGTGCACTCTATGGAATCCTCTTAAGCTCCTCCCTCATCGGGTTGTCTGTTTCTCTTCTTT
CTGCTGGCCCTCAGGTCTTCAGTCATTTTTTCCCACCCAATAGAATATCATGTACCCTCTCCAAAAACCT
CCTTCTATTATTGCTCCTCAGTCTCACCTTCTATCTCTCCTTCTGGTTTCTTGCTTCTCCCTCCAAATTG
GGATTGAAATGTTGCCATTTGGATCCTATTCCTTGATGAACTTTTTGACTTCTTTGTCCTGTTTCTTGAG
TATTCGTTACTATTATAGGCTAATATCTACATATTATTGAGAATATACGATGATTGTTCTTTTGGTTCTG
TATTACAAAAGACAAACTGATAATTTTTTAACACAAAATGGTTATTTCCATCCATTTGCCTACAAAGCTC
AGGAAGACATTTTTTTAAAAAAATTATTAGATAATTTTCTTACTTACATTTCAAAAATAATTCCCCTTCC
CAGATTCATGTCAAAAATCCTCCATCCATACACCTCCCACTCCCCCATTTGTGTATTCCCCAAACAAATT
CTGCTTAAAACCCACGATATTACCCTGCACTGGGTTCAAACCTTGGCAGGACAAATACTTCTTTTTCCAC
TGGTGCCCCAACTAGGCTATTCTTTGCAACATATACAGTTGGAGCCCAGGGTCAGTCCATGTATATTCAT
TCAGTAATGTGTTAGTCCCTAGAATCTGGTTGGTTGTCATTTTTGTTTATCTGCAGATGCAAGCTCCTTC
AACTCTTTCCATGCTTCCTCTAATTCCCCCAGAAAGTCCATTTCTCTGTTCAGTGGTTTGCTGCTAGCAT
TGACCTTTGTATTGGACATGCTCGGAGATCTATATCTGGTCCCTTCCACTATGCATTTTTAGCTTAATTA
ATCCTATCTAGTTTGTTGCAGATATATATGTATATGTCACATGTGGGTCAGGCTCTGAGTGGCCATTCCT
TCAGTCGATGCTCTAAAATTTGCTTCGATATCCCCTCCTTTTATATATATTTTTTCCCTTTTTAAGAAGG
AGTGGGAGCATCTGCACTTTGGTCATTCTTCTTTTGAGCTTTGTGAAGTCTCTGTATTGCATCTTGAGTA
GTTAGAGCGCTTTGGCTAATATATATTTATCAATAAGTACATACCAAATGTGTTTTTCTGTGATTGAGTT
ACCTTATTCAGGATCATCTTCCTAGTTCATTTCATTTGCCTGTGAATTTCATGAAGTCGTTGTTTTTGAT
AGGTGAGTAGTATTCCTTTGTGTAGATGTACCACTTTTTTAAAATCCATTTTCCTCTTGAATGGCATCTG
GGTTCTTTACAGGTTCTAGCTATTATAAATAAGGCTGCTATCAACACAGTGGATCCTGTGTCTTTGTTCT
GTGTTGGGCCATCTTTTGGTTATATGCCCTGGAGTGGTATAGCTGACTAGTGGTTAGGTAGTGTAATATC
CAGATTTCTGAGGAACCTGTAGAGTGATTTCCAGAGTGGTTGTACCAATTTGAAATCCCACCAACAATGG
AGGGCTATTCCTCATTATCCACATCCTCACCAACGTATTTGGCCCCTGAGTTTTTTTTTTTTTTTAAACT
TGGCGATTCTTACTGGTGTGAGGTGTAATCTCAGGGATTATTTTGATTTGCATTTCCCTGATGAGTAAGA
ATATTGAAAATTTCTTTTGCTGCCTTTTGATCATTTGATAATCCTCAGCTGAGAATGTTTAGCTTTGTAC
CCATCTCGTTGGATGATGATGAAAATGAAAAATAATCAATACCTCTTCATGTTAAAAGTCTTGCAAGATA
TCAGAAATTCAAGGTCTATCCATAAACATAGTAAAAGCAGTATTCAAAAAAAGCAGTAGCCAACATCAAA
CTAAATGGAGAGAACTTGAAGCAATAACAAAAAAATCAGGAAATAGAAAAGATTTCCCAACCTCCACTTA
CATCTTCCATATAGTGCTGCAATTATTAGCCACAGAAATTAGACAAAGAAGGAGACCAAAGGGAATTCAA
GAATTCAAAATATCAAGATTTGTAGATGAAATGATAGTAAATTTTAGTGACCCCAAAAATTCAACTAGAG
AACTCCTTCAGCTCATAAACAACTTCAGCAAAGTGGCTGTATATAAAATTAACTCAAACAAATCAGTAGC
CTTCCTCTATGTCTTCATCTATTTCAACATTAAAAGGTTGAGAATAAATTAGGGAAATGACAGACTTCTC
ATTAGTGACAAATAATAAAAAATTCACCAGTCTGACTCTAACCAAGCAAGTAAAAGGTCTGTATGACAAG
AACTTCAAGTCTCTGAAGAAAAAAAAAATGAAGAAGATCTCAGAAGATGGAAAGATCTTCCATGCTCATG
GACTGGTAGAGTTAATATGGCAAAAATGGCCATCTTGCCAAAACAATCAACATATTCAAGGTAATCCCCA
TCAAAATTCCAACTCAATTCTTCATAGAGTTAGAAAGAGCAATTTGAAAATTCAGGTGGAATAATAAAAA
CCCCATGATAGAGAAAAATATTCTCAGCAATAAAAAATTTCTGTGGCAATCACTATCTCTTATTCAAACT
GTATAACAGAACAATAATGATAAAAATTGTTTGGTAATGGTACAGAGACAGTGAGGTAGATAGTATTGAA
GACCCAGAAATGAAGGCACACACCTGTTGCCAACTGATATTTGACAAAGGAGCCAAAACGATCCAATGAA
AAAAGCACAAACGTGCTGTTTCGACTGGAGATTAGCATGTAGAAGAATGGAAATCAATCAATTTTTTTTT
GTTCTTTTTTTGGAGCTGGGGACCGAATCCAGGACATTGTGTTTCCTAGACAAGCTCTCTGCCACTGATC
TAAATCACCAACCACAATTTTTATCACCCTGTACAAAGCTCAAGTCAAAGTCGATCAAGATCTTTACATT
AAACCATATAACCTTAAACTAATAGATGCAACAGTAGTAAAGAGTCTCGAACACTTGGGCACTGGGGAAA
ATTCCTAAACAGAGTACCCATGGCTTATGCTCCAACATCAAGAATCGACAAATGTGCCTTAATAAAACTG
TATAGCTTTGGTAAGGAAAAGGCCACTGTCACTCAGAATAAGGGGCAACGAACAGACTAAGAAAAATAAA
TCTTTACTAATTCTTCATCTGATAGAAGGCTAAAATAAATCTGTACAAATACTCAAGGACTTAGGGTCCA
GATAATCAAATAGTCCTTTCAAAAATGGTGTATAGAGGTAAACAAAGAATCCCAACTGAGGAATATCAAC
ATCCTTAGACATCAGGGAAATGCAAATCAAAAAAAAAAAAAAAAAAAACCTAAGATTCCAGGGGATGCCA
GTCGGAATGTCTAAGATTTAAAAAAAAAATCGGACGACTACAGAAGTTTGCAAGGATGCGGAGAAAGAGG
AACACTCCTCCATTGTTGGTGAGATTGCAAGTTGGTAGAACCGCTCTGGAAAACAGTCTGGAATTTCCTC
AGAAAAGCGTATATAGTACTACCTGATGACACCAAAATACCATTTCTTGGTTATATACACAAAAGATGCC
CCAACGTATAACAAGGACACATGCTGCTATATGTTGATAGTAACCATTTTTATAATAGCCAGAAGCTAAC
AAGAACCCAGTTGTACCTCAACAGAGTAATGTATAAAGGAAATGTGATACATTTACATAGCTTTGTACTT
GTAAGGTATTAAAAATGTTTGCATAAAATTCTTAGGATGGAAGTTGAATATATCATTCTGTGTGAGGTAA
CCCAGTCACAAAAGAGCACAAATGGTATACACTTATTGGAAGTGGGTATCAGCCTAAAACTGTGGAATAC
CTAAGAAAGGATTCTCAGGTTATATGAAGCCTAAGCAGAAGGAAGACCAAAATGTGGAGGGAGAACAAAA
TATTCATGGGAGGAAATACAAGGACAAAGAGTTAAACAGGGACTGAAGAAAGGATCAACCAGAGACTACG
CAACGTGGGGATCCATCCAATATGCGGCCACTCTAACCAGTCACTATTGTTGATGCCAACATGCCCTTGC
TGAGAGGAGTCAGATATGGATGTCTCCTGAGAGGCACTGATAGATCCCTACTGACACTGATGAGGAAGGT
TGCAGCTAACCATTTAATAGAACAAGGGGGATCAATGGAGTCTTTAGAGAGTATACTTAATGAGCTGAAG
GGGATTGCAAAACCCTGGGAACAACAACAATATGAACCAAACAGACTTCATCAGAAATCCCAGGAACTAA
AGCACCCACAAGTGAGTATACGCTAAGGGACCCATACTGCAGCCACATATGTGTCAGAGGACTCCACTGT
CTAACACCTTTGGGAGGAAAAGCCCTTAATCCTGTGAAAACTTCCTAATGTAGGGTAATGCCAGGGCATT
GAAGTTGAAGTGGGTTGGTGGGAATGGGAACATCCTCAGTGATGCCATGTATTTGGTGGGGGTTATGGGA
GGGAAAGTAAAAGAGATAACATTTGAAATGTAAATACATAAAATAGTCAGGAAAATTATTAAATAAAAAT
GACATTTTGTCTCATTAAATTAATCATACAGTAAAATATCATTTCCCATTTCAGATACTGGCACAAATGT
TAGAGTTTGGCATTAATTTTCTTTGGTCTATTTTGCTGTCTATAGCAACATGTCCCTTTTTGTTATGGCT
TATATAAACAAAAATCTATTTTGCAATCTGAAGGAATATAAATTGAAAAAACTGATATCATTTAAGAATA
AATGATACTAACAATTTTACTATACTTCCCTTTATTAAAATTTAGACAACTCCTTGAAGAAACTTCAATG
GATAATATCAAAATATGTTTATAGTAAGGGTACATCAAATACTTTTTGTTAATAGCCACAAACAAGAAAT
GTTTCTGATATTTATGGTATTTGATTATGAAAGAAACTGAATGATATTAGATTTTGAAATAATGTATATA
AATCATTTATTTTTAATTTTTATTGACAGAAGGAAATTATCAATGAATATATATATATATATACAATGTG
ACACACACTTATAATATAAATAGAGGAAATTAAATATATAATTAATGAACCAAAGGTGAGGAATCATGCA
TAAAAGCAAGATATATCATTGAGTCTACCTACAGTTGGAGTTAAGAGATGATTCATGATTCCATGTATTT
CTTTCTACACACCTAATAAGATGAAATTAATGTTGGAAAATGCTAAAACTGCAATTAGTAGGTGTGATCG
AATATACAAATTTAAATATTGCATTTGAAGAAGTATACATGATGTATTTTCAAGTTTATATGTACAGCAT
GTACAAAAATTCACTATGTCCATAAATTATCAATATGACTCAAGCAATTTCTCTGCTCATATTAAAATTG
AATTATCAAGCATACCTATATATGTATGTATGTATGTATGTATGTATGTATGTATGTATGTATGTGTGTA
TGTATACACACACAGGCACACACACACACACACACACACACACACAATACTCCTAAAAATTTCAAACATA
TAAGCAAATAATAAATTCATTCAGAGAAAACCCATGAAAAGGATGAATTAAATAATAATAATAATGCTCT
CCCAAAAGAATACTTTCTAGCATATAAAACATTGCCTCAGGATTTTTAAGAAAAACATGTATGTGGCCAA
TATTTGTAGTCAGATCCCAATTAGACTTACTCAGAATTGAAGTAGAAAATTAAGTGGAGTGGGAAAAATA
TTAAATAACAGGTTTAACTATACTTTTTCAATTATAAAAAAGAAAAATTGGCGAAACGGTGAAAGGACAC
AACAGCTAAGATTGCTTTGTATTAAGCATTGATATCTAAGTTTAGTCTTTATAGTCTATATAATAGACAA
AGAAAAGTAAATCTTACGGGTTGTTTCTTGACTTAAACACAATTTTCTTGGTTTGTGAATATACACAGAA
CCATTCAATACAATGAAAATGGATATATGCCGTGGTTTAACAAGTAAAAGACCTTTTTATTTATTAGTTT
TATTTATTAGTTATAAATGTATTTTTGTAGCATTTCTTCCCAGGTTTCTGTTGGATATTTTATAAACCCA
GACATTGGTGTGGTCGGTGGTTAAATTTAACTGAACATGGCTGAATATGACAATATAGTAGAAATGGATC
CTTGGGGCAGAGAATACCTTTGGGTTCAACCTGGTTATAATGAAATGGTGGCCAGAGTGTGCACAACCAA
TCAGTAGGTAAGAAACTGTGGATTCAGGTACCAGTCTCTTTATCAGATTTCCCTTTGTAGTGTTGGCAGA
ATTCTTCCATGATATCATGAGATTGTGCAGTCTGCAGGCATTTTTTTTTTCATGTAATGAAAGCAAATAT
TTGTTATTTTCAGTTCCTTCAGAGAGCTTGCTAGGTTACTAGATCAATCAGCAACTCGGGATGAGTGACT
TATATATGCAAAATATGTTGTTGGTATTGGATTTCTTCTAGGTACTTCTAGGAAAGTAACTTCATAAGAT
ATTGAATATAATCAGACAAGAGCGTGTTAAAGAGGTAGAAAAGCACTGGGTGTGGTGGCACAGACCTTAA
ATCTTAGCACTGGGGAGGCAGAAACAGGCAGAACTCTAAGTTCAAGGCCAGCTTGGCCTACAGAGAAAGA
GAGAGAGATTTCTGGTCCTGCCAGGATATAAAAGAAACACTGTCTCAAGAAAATGTAAATAATAAGTTCT
GTATTATACAAAAAAATTCTCATTTTATTTTAGTAAGATGTTAATAATTTTATCTTTTTTCTAATGGAAT
ATCTTAGGTAAAAATAATGTTTAGCCAATAAAAATATATGGAAAGATGTTTTCTATCACTATTCTCCTTA
AACTACAAGCTGAACTTGTATTAAATAAACCTTTGTAAATATATTTGAAGGCTTTTCTGTGATTAGCTAA
AGAGCTTTACATTTTTAATTAAGAATTATGGATTTCTGGCCAATTTTGAAAGGTCATCACTAAGGTGTAG
ATGTATATTAAGCATAAAAAAATCAAATCTAAAATTTTCCACAATAAAGAATGAGAACCTTTAATTGGTT
TTCCTCTAAGGTATACAGCTTTTTTAGTTATAGTGAACATCACATGATTTGAACAAAATTTTGTGATAAA
TTCCACCCGCTCTGAGAATATAAGTAACAGAGAAAAATAAGAGAAAATGCCTGCTAAGAGACAATGAACT
GGGAGAGAGAATTTTATGGAATATATAGGACAATAAATTTGACCCCTCTGGTATTGGTTACCTGGGGAAT
TCATTATGCATACCTGTGTACTTAGAAAAAAAATTCTTTTTCTTCTTAACTTTGCTCTGAAACCTCTGGG
TATTTTATTAAGATCTTTCATGGTTACATGATAGTTTTGAAATATTAGTGTCATTATCAAAAGCTGTACT
TTGTACATACTTTTGGAGCAACAAAATAGAGACTTGTCTGCTGGGGTTTATGAGGAAAGTTAGAATGTTA
AATATGATTTTATATTTCTCCTATACCTTCTCTTCATGTTCCATGATTGTTGATGAAGACTTAGCAGATA
GGAATGCATAGTAACCATCTTGCTAGAATTGCAGGATTTTATTGTATCTTGTTTGACATATCCATTTTTA
TTAAAATGGTTACTCGTTTCTAAGTCTCTTTAACTGGAGAGGTTTTCAATAACTCCTAGTCTGTTGTTTA
TTCATATAACAGGTCTTTGGTTTGGTTATTGAATTTTATGCCAGTAACTTCCTAATGTACTTTATTTTGA
AGTAAGATATATATATATATATATATATATATATATATATATATATATATATATATATATAACTTATATA
TATATATAATAAAAAGATTAAATTTTTAGTGGAAATACCACTTAGTTATGGACACTTTTAAAACATTCTC
TAAATTATTGAATATTCCCCATTTTTAATTAGTGTAAAAATATTAGGAATCCCTCATCCTTTATTAACAA
ACACTTCTCTAGTTTATATAGCCACAAATATGTTATTAATTTTATCTTTGAAATTTTTTCTTAGTCTGTC
ATTAATATGTCTTTACTTCCTTATCTACACTTTCTCAAAGTTATTCACAGAGAAATCTTTTGCTGTTTTA
TTGAGAATATTAAGAAATATTCATTAATAGGAAGATAGGTAAGATTGACACAATATACACAACGGTATTT
CATTCACTGCTAGGAAAACTAAACAATGATGGTTTCAGGAAAATAGATGTAACTAGAATATATACCGCGT
AAGGTAACAAAGATTCAAAAAGGCAGTACCATGTGTCCTTTCTCATGTAGCTCATACAATCTAATTTTAA
TGTACTTGCATTTATGTGAAGTTGTGGGTCGTTTGAGTTTATTAAACTGGAATAGGTCACATGAGATTAG
AAAGTAGGGTTTAAAACAATGTGGTTTGAAAGATATCGAGCATGTGGGATATGAATGTAGAAGTAAGAAT
GATGCAGACACAATAGTATACGTGATAGAGAAGTAGTGGGGGTTGGGAAAAAGAACTGAGGAAGGGAGAA
TGAAGTTCAATGTCTGCAAACATGACATAAAGCAACCTGTGACTTTATAGGTTAGGTTAAAATAAATATT
AACATTTGAAAATAATACCCTAATGTTTAATGTAATATAAATCATGTTTGAGGAAAAATGCCAGTAAGTG
ATATCAAAGTTAAAAAAATATATTTAACTTATTTGATCTTAGTCATACTATCCATAATTATTTGTTAAAA
ACATCACTTACCTGCCAAATTTGGTATCATTTAAAAAAATCACCTGTGAGGTAAAAATTACTTATGGAAG
TAGAGTATTATTATTATAAAAACAAAAACTGGTGGGATTTGGGATTTGGCTCAGTGGCAGAGCACTTGCC
TAGGAAGCGCAAGGTCCTGGGTTTGGTCCCCAGCTCCGAAAAAAGAAACAAATTATATATATATATATAT
ATATATATATATATATATATATATATATATATATATAATCTGTGATTTGATCTATGTTTTAAGTTGTTTT
TTGCTTAATTTTTGCCCCTCCTGACAATCACTCATACTGAACTATAATTTTCAATGTTGAATACTACTGT
AAAAATATGAATCTGCAGGGTTCTGAAATTGCTCAATTATAAGTTCATATTATCCATAAACTACAGGATA
TCTTCCACAAAGCTCATAGATCCAAAGAAGATAAACAAGAAGAAAGGCTCAAGTGCAGATGCTTGACTCT
CACTTAGTATGGGGTATAAAATACACTTGGAGGGAGATTGAGGGAAGGAACTGGATGGGAGAATGAAGGG
AGAGGAGAAAGGATTACATGTGGGAATGGACAGAAGATATGGCCAGATAGTCATGAGAAGGAATGGGAAT
CTGGAACTTATGGAGATGAGAAGGTAGGGGAAATCTCCACAATGAGAAAGAGACCTCGGATAAGGGAGGT
ACCCATGAATCAATAGGGTGACCTAAGATGTGACTTACATTGGTGATATGGAACATGAATAGGCCAACTC
CTGTAGTCAGGAAGGACCACCGGTGGAGGGATAACACTTACAAAACTTTCTACAGACAATTTGTCAAGTC
TAAAAAAAAAACAGGGACTGAGTGAATTGCCAGTGCAAATTGGGATCCATCCCATGGGAAAGCACCAGGA
AGACCTATAGTGTCAATGAACCTAGCACACTGAGAGCTCTTAGAGACTGAGCCCCCAACCGAAGATCATG
CACAGGGTGGACTTAAGCCCTAGTGCATATGTAGCAGACATGTAGATCAATCTTCATGTGTGTTCCGAAA
TAACTTGAGTGGGGGATGTCCTGTTGTAGTCAAGTTGTAGCCTGACTGAGGAATCTGTTCCCAAACAGGG
TTAGGTTATCTGACTGCAGTTGAAGACGAAGTGCCTAAACCTGAAGAGATTTGATGTTTCAGAGTTGGAG
CCATCAAGGCATGTCATCATCTTAGGACAGAAGAGGATTGGGTCAGAGACTCTGGGAAGAAGGGGCCATA
GAGTGGGCAAAATTTGGCATGTAAATTATAAAACCTAATTACTAAATTTGCTATTTCTTTAACAGTAATC
TCCTAGATTACAGTTTCACCTACATTATTACTGTGCTCTTAAATCCAATCTCTACTGGTGGACTTCTATT
TGGATAGTTCATAAATAGGTGATTCAGAATGCAATTTTCTTCAGAAGGCAGGCATAGATGTATCATACAT
TAGCAGTAGGCAATTGAAATATGACTGACTATTGAGGATTGAGCTATAGAAGGGAACATAAAAGTAATTT
CCCATTTAATAACATGCTTTTTGTCATGAACAATTACAGTAACAGAGGATTCCATATATTCCATAAAATA
GTTTTGGTCTTACATTTTCCTCTCCTTCAATTTCCCATAGCTATTTCTAGAATGAACAACACTTGAAACT
CAGCAGAAGAATCAGTGCAATGATGGTGCAATTTAGCTTATCATAAAAGAATGTGTTTTCCAAAACTTTA
TCTGACATAGGGAAAATATCAATAAAATAAGACCCAATATATCTTTTTTTTTTATTAACTTGAGTATTTC
TTATATACATTTCAAGTATTATTCCCTTTCCCGGTTTCCGGGCAAAATCCCCCTTCCCCCACCCCTTCCT
TATGGGTGTTCCCCTCCCAACCCTCCCCCCATTGCCGCCCTCCCCCCATAGTCTAGTTCACTGGGGGTTC
AGTCTTAGCAGGACCCAGGGCTTCCCCTTCCACTGCTGCTCTTACTAGGATATTCATTGCTACCTATGAG
GTCAGAGTCCAGGGTCAGTCCATATATAGTCTTTAGGTAGTGGCTTAGTCCCTGGAAGCTCTGGTTGCTT
GACATTGTTGTACTTTTGGGGTCTCGAGCCCCTTCAAGCTCTTCCAGTTCTTTCTCTGATTCCTTCAACG
GGGGACCTATTCTCAGTTCAGTGGTTAGCTGCTGGCATTCGCCTCTGTATTTGCTGTATTCTGGCTGTGT
CTCTCAGGAGCGATCTACATCCGGCTCTTGTCGGTCTGCACTTCTTTGCTTCATCCATCTTGTCCAATTG
GGTGGCTGTATATGTATGGGCCATCTGTGGGGCAGGCACTGAATGGGTGTTCCTTCAGTCTCTGTTTTAA
TCTTTGCCTCTCCCTTCCCAGCCACGGGTATTCTTTTTCCTCATTTAAAGAAGGAGTGAAGCATTCACAT
TTTGATCATCCGTCTTGAGTTTCATTTGTTCTAGGGATCTAGGGTAATTCAAGCATTTGGGCTAATAGCC
ACTTATCAATGAGTGCATACCATGTATGTCTTTCTGTGATTGGGTTAGCTCACTCAGGATGATATTTTCC
AGTTCCAACCATTTGCCTACGAATTTCATAGACTCGTTGTTTTTGATAGCTGAGTAATATTCCATTGTGT
AGATGTACCACATTTTCTGTATCCATTCCTCTGTTGAAGGGCATCTCGGTTCTTTCCATTTTCTGGCTAT
TATAAATAAGGCTGCGATGAACATAGTGGAGCACGTGTCTCTTTTATATGTTGAGGCATCTTTTGGGTAT
ATGCCCAAGAGAGGTATAGCTGGATCCTCAGGCAGTTCAATGTCCAATTTTCTGAGAAACCTCCAGACTG
ATTTCCAGAATGGTTTTACCAGTCTGCAATCCCACCAACAATGGAGGAGTGTTCCTCTTTCTCCACATCC
TCACCAGCATCTGCTGTCACCTGAGTTTTTGATCTTAGCCATTCTCACTGGTGGTGAGGTGAAATCTCAG
GGTTGTTTTGATTTGCATTTCCCTTTTGACTAAAGATGTGGAACATTTCTTTAGGTGTTTCTCAGCCATT
CGGCATTCCTCAGCTGTGAATTCTTTGTTTAGCTCTGAACCCCATTTTTTAATAGGGTTATTTGTTTCCC
TGCGGTCTAACTTCTTGAGTTCTTTGTATATTTTGGATATAAGGCCTCTATCTGTTGTAGGATTGGTAAA
GATCTTTTCCCAATCTGTTGGTTGCCATTTTGTCCTAACCACCGTGTCCTTTGCCTTACAGAAGCTTTGC
AGTTTTATGAGATCCCATTTGTCGATTCTTGATCTTAGAGCATAAGCCATTGTTGTTTTGTTCAGGAAAT
TTTTTCCAGTGCCCATGTGTTCCAGATGCTTCCCTAGTTTTTCTTCTATTAGTTTGAGTGTGTCTGGTTT
GATGTGGAGGTCCTTGATCCACTTGGACTTAAGCTTTGTACAGGGTGATAAGCATGGATCGATCTGCATT
CTTCTACATGTTGCCCTCCAGTTGAACCAGCACCATTTGCTGAAAATGCTATCTTTTTTCCATTGGATGG
TTTTGGCTCCTTTGTCAAAAATCAAGTGACCATAGGTGTGTGGGTTCATTTCTGGGTCTTCAATTCTATT
CCATTGGTCTATCTGTCTGTCTCTGTACCAATACCATGCAGTTTTTATCACTATTGCTCTGTAATACTGC
TTCAGTTCAGGGATAGTGATTCCCCCTGAAGTCCTTTTATTGTTGAGGATAGCTTTAGCTATCCTGGGTT
TTTTGTTATTCCAGATGAATTTGCAAATTGTTCTGTCTAACTCTTTGAAGAATTGGATTGGTATTTTGAT
GGGGATTGCATTGAATCTGTAGATTGCTTTTGGTAAAATGGCCATTTTTACTATATTAATCCTGCCAATC
CATGAGCATGGGAGATCTTTCCATCTTCTGAGGTCTTCTTCAATTTCTTTCCTCAGTGTCTTGAAGTTCT
TATTGTACAGATCTTTTACTTGCTTGGTTAAAGTCACACCGAGGTACTTTATATTATTTGGGTCTATTAT
GAAGGGTGTCGTTTCCCTAATTTCTTTCTCGGCTTGTTTCTCTTTTGTATAGAGGAAGGCAACTGATTTA
TTTGAGTTAATTTTATACCCAGCCACTTTGCTGAAGTTGTTTATCAGCTTTAGTAGTTCTCTGGTGGAAC
TTTTGGGATCACTTAAATATACTATCATGTCATCTGCAAATAGTGATATTTTGACTTCTTCTTTTCCGAT
CTGTATCCCCTTGATCTCCTTTTGTTGTCTGATTGCTCTGGCTAGAACTTCAAGAACTATATTGAATAAG
TAGGGAGAGAGTGGGCAGCCTTGTCTAGTCCCTGATTTTAGTGGGATTGCTTCAAGTTTCTCTCCATTTA
GTTTAATGTTAGCAACTGGTTTCCTGTATATGGCTTTTACTATGTTTAGGAATGGGCCTTGAATTCCTAT
TCTTTCCAGGACTTTTATCATGAAGGGGTGTTGAATTTTGTCAAATGCTTTCTCAGCATCTAATGAAATG
ATCATGTGGTTTTGTTCTTTCAGTTTGTTTATATGATGGATCACGTTGATGTTTTTCCGTATATTAAACC
ATCCCTGCATGCCTGGGATGAAGCCTACTTGATCATGGTGGATGATTGTTTTGATGTGCTCTTGAATTCG
GTTTGCCAGAATTTTATTGAGTATTTTTGCTTCGATATTCGTAAGGGAAATTGGTCTGAAGTTCTCTTTC
TTTGTTGTGTCTTTGTGTGGTTTAGGTATAAGAGTAATTGTGGCTTCGTAGAAGGAATTCGGTAGTGCTC
CATCTGTTTCAATTTTGTGGAATAGTTTGGATAATATTGGTATGAGGTCTTCTATGAAGGTTTGATAGAA
TTCTGCACTAAACCCGTCTGGACCTGGGCTCTTTTTGGTTGGAAGACCTTTAATGACTGCTTCTATTTCC
TTAGGAGTTATGGGGTTGTTTAACTGGTTTATCTGTTCCTGATTTAACTTCGATACCTGGTATCTGTCTA
GGAAATTGTCCATTTCCTGAAGATTTTCAAATTTTGTTAAATATAGGATTTTATAGTAAGATCTGATGAT
TTTTTGAATTACCTCTGAATCTGTAGTTATGTCTCCCTTTTCATTTCTAATTTTGTTAATTTGGACGCAC
TCTCTGTGTCCTCTCGTTAGTCTGGCTAAGGGTTTATCTATCTTGTTGATTTTCTCAAAGAACCAACTTT
TGGTTCTGTTGATTCTTTCTATGGTCCTTTTTGTTTCTACTTGGCTGATTTCAGCTCTGAGTTTGATTAT
TTCCTGCCTTCTACTCCTTCTGGGTGTATTTGCTTCTTTTTGTTCTAGAGCTTTTAGGTGTGCTGTCAAG
CTGCTGACATATGCTCTTTCCTGTTTCTTTCTGCAGGCACTCAGCGCTATGAGTTTTCCTCTTAGCACAG
CTTTCATTGTGTCCCATACATTTGGGTATGTTGTATCTTCATTTTCATTAAATTCTAAAAAGTTTTTAAT
TTCTTTCTTTATTTCTTCCTTGACCAGGTTATCATTGAGTAGAGCATTGTTCAATTTCCACGTATATGTG
GGCATTCTTCCCTTATTGTTATTGAAGACCAGTTTTAGGCCGTGGTGGTCCGATAGCATGCATGGGATTA
TCTCTATCTTTCTGTACCTGTTGAGGCCCGTTTTTTGACCAATTATATGGTCAATTTTGGAGAAAGTACC
ATGAGGAGCTGAGAAGAAGGTATATCCTTTTGCTTTAGGATAGAATGTTCTATAAATATCCGTTAAGTCC
ATTTGGCTCATGACTTCTCTTAGTCTGTCGACATCACTGTTTAATTTCTGTTTCCATGATCTGTCCATTG
ATGAGAGTGGGGTGTTGAAGCCTCCCACTATTATTGTGTGAGGTGCATTGTGTGTTTTGAGCTTTAGTAA
GGTTTCTTTTACGTATGTAGGTGCCCTTGTATTTGGGGCATAGATATTTAGGATTGAGAGTTCATCTTGG
TGGATTTTTCCTTTGATGAAGATGAAGTGTCCTTCCTTATCTTTTTTGATGACTTTTAGTTGGAAATTGA
TTTTATTTGATATTAGAATGGCTACTCCAGCTTGCTTCTTCTGACCATTTGCTTGGAAAGTTGTTTTCCA
GCCTTTCACTCTGAGGTAGTGTCTGTCTTTGTCTCTGAGGTGTGTTTCCTGTAGGCAGCAGAATGCAGGG
TCCTCATTGCGTATCCAGTTTGTTAATCTATATCTTTTTATTGGGGAGTTGAGGCCATTGATATTGAGAG
ATATTAAGGAATAGTGATTATTGCTTCCCTTTATATTCATATTTGGATGTGAGGTTATGTTTGTGTGCTT
TCATTCTCTTTGTTTTGTTGCCAAGACGATTAGTTTCTTGCTTCTTCTAGGGTATAGCTTGCCTCCTTAT
GTTGGGCTTTACCCTTTATTATCCTTTGTAGTGCTGGATTTGTAGAAAGATATTGTGTAAATTTGGTTTT
GTCATGGAATATCTTGGTTTCTCCATCAATGTTAATTGAGAGTTTTGCTGGATACAGTAACCTGGGCTGG
CATTTGTGTTCTCTTAGGGTCTGTATGACATCAGTCCAGGATCTTCTGGCCTTCATAGTTTCTGGCGAGA
AGTCTGGTGTGATTCTGATAGGTCTCCCTTTATATGTTACTTAACCTTTACCTTACTGCTTTTAATATTC
TTTCTTTATTTTGTGCGTTTGGTGTTTTGACAATTATGTGACGGGAGGTGTTTCTTTTCTGGTCCAATCT
ATTTGGAGTTCTGTAGGCTTCTTGTATGTCTATGGGTATCTCTTTTTTTAGGTTAGGGAAGTTTTCTTCT
ATGATTTTGTTGAAGATATTTACTGGTCCTTTGAGCTGGGAGTCCTCACTCTCTTCTATACCTATTATCC
TTAGGTTTGATCTTCTCATTGAGTCCTGGATTTCCTGTATGTTTTGGACCAGTAGCTTTTCCCGCTTTAC
ATTATCTTTGACAGTTGAGTCAATGATTTCTATGGAATCTTCTGCTCCTGAGATTCTCTCTTCCATCTCT
TGAATTCTGTTGGTGAGGCTTGTATCTACAGCTCCTTGTCTCTTCTTTTGGTTTTCTATATCCAGGGTTG
TTTCCATGTGTTCTTTCTTGATTGCTTCTATTTCCATTTTTAATTCCTTCAACTGTTTGATTGTGTTTTC
CTGGAATTCTTTCAGGGATTTTTGCGATTCCTCTCTGTAGGCTTTTACTTGTTTATTAATTTTTTCCTGT
GCTTCCCTAAGTGTGTTCATATCTTTCTTGTAGTCCTCCAGCATCATGATCAAATATGATTTTGTAACTA
GATCTTGCTTTTCTGGTGTGTTTGGATATTCCATGTTTGTTTTGGTGGGAGAATTGGGCTCCGATGATGG
CATGTAGTCTTGGTTTCTGTTGCTTGGGTTCCTGCGCTTGCCTCTCGCCATCAGATTATCTCTAGTGTTA
CTTTGTTCTGCTATTTCTGACAGTGGCTAGACTGTCCTATAAGCCTGTGTGTCAGGAGTGCTGTAGACCT
GTTTTCCTCTCTTTCAGTCAGTTATGGGAACAGAGTGTTCTGCTTTCTGGCCTGTAGTTTTTCCTCTCTA
CAGGTCTTCAGCTGTTCCTGTGGGCCTGTGTCTTGAGTTCACCAGGCAGCTTTCTTGCAGCAGAAAATTT
GGTCTTACCTGTGGTCCCGAGGCTCAGGTTTGCTCGTGGGGTGCTGCCCACGGGCTCTCTGCAGCGGCAG
CAACCAGGAAGACCTGTGCCGCCCCTTCCGGGAACTTCAGTGCACCAGGGTTCCAGATGGTCTTTGGCTT
TTTCCTCTGGCGTCCGAGATGTGTGTGCAGGGAGCAGTCACTTCTGGTTTCCCAGGCTTGTCTGCCTCTC
TGAAGGTTTAGCTCTCCCTCCCACGGGATTTGGGTGCAGAGAACTGTTTATCCGGTCTGTTTCTTTCAGG
TTCCGGCGGTGTCTCAGGGACAGGTGTCCTGCCGCTCCTGGGCCCTCCCCCACGGGAGCCCAGAGGCCTT
ATTCAGTTTCCTCTTGGGCCAGGGATGTGGGCAGGGGTGAGCAATGTTGGTGGTCTCTTCCGCTCTGCAG
CCTCAGGAGTGCCCACCTGACCAGGCGGTTGGGTCTCTCTCTCACCGGGTCTGGGAGCAGAGAGCTGCTG
CGGGCCGGGATCCGCGGGTGTGGGACTTCCAGTAAACACAGAACGTGCCTGGTCCTAGAGAAATTCTGCT
TTCCTTGTCCCAAGCTCACCAGGCAGCTTTCTTGCAGCAGAAAATTTGGTCTTACCTGTGGTCCCGAGGC
TCAGGTTCGCTCGTGGGGTGCTCCCCACGGGCTCTCTGCAGCGGCAGCAACCAGGAAGCCCAATATATCT
TATTCTTCAGAAATATGTTACATATTTGAATATATGCTTAAAATAATTGCACAATAATTATCAAAAAGAA
CATTAAAAACACTAAATGCACAAATCATTGGTGAAGTTTAAATACGAATGACAATACTTTTACTGTGTTG
CTGGAAAAAAGAAACCTAGTATACAGTTGCTTGGACTAAATTTTGATATAGCTATTATAGAAATCGATAT
AGAAATTAAAAAGTGAAATCACTTGTGATTCAATAGTACCACTGAAGGAATATGTACCCGAAGGTAACTA
TCTGTATATTCCTGTGATATCTTCTTTAAATAAGTTTATCTTCTAATTGTTCACAATATCCTAGTTAAAA
AATGGGATAAATAACGTATACAGACAGTAGATCTTTATTTATCTTTATAGAAAAAGAGCAAAATTGCATC
ATTGGCATGGATATTGATAAAGCTAGATATCATTGTCCCAATTGAAAAAACAAAATTATGAAGACAAATA
TCTAAATCTTATGAAAATAGGCAACTACTATTTTTTTGATTTTAAGCCTCTTCTATAGAAGGAAAGTCAG
ATGTCATATTATAAACACAGTCACATTTTTCCCTTGACTCACATGGCCATAGAGAAGATCCTACTATTCC
TGTTTTGCTAAATGGCCATGTTGTCAAACTGCCTTCCAATTCTTATTGTTTTTGTCCATAGATTAAAGCT
TTCATGAGCTGTGATTAGAGACATGTATAGGTGTACTGTGCAGCAATTACTGTAGATCTGTGTTACTGGT
ATAAGTGCTACGACTGTTAGAAAAAGAAAGCTGAGCATAAGGCTGGGGAAGCATTGCAGAAAATTAGAAG
GAAGAACGTGAGGAGAGGGAGGATTCAATTGTGACTTCTGGACATGACACACTTATTAGACCTATGGCCT
CACTGCATCTACACTTATATGCACAAGTCCTGCAAATGATTAAGACAACAAGATTAGGCAATATCCCAGT
AGGCAGTACTCAGTGAACCAATGGATTACAAAGAAAAGAGAAGAGGAAAATATAAAGAACATGAAACTGG
AAAGAGAATGTATCTGGAAAGTGTAGAACCAAGTTAAGGATCGTTGCTTTCAAGGTACATTGTATATGTG
TATGAAGAATAAATAAAAAATCTAAAATAAGAAAAAATTCTGAAAATATATTAAGAATTTTTGTATCCTC
TGCAAGTCACTTTTCCGCCTAAAATTAGAATAGAGTATCCTATCTTTTGGTAAGTTGCAGGAAAGTCAAT
GAAAAAGGTATTTACATTAGTTCAGTGCATGGTGGCTTCATTATGGAAATATCAAACTGAGAGTCATTAA
TCTGTACAATTAAATTATATCACCTGTTCAAATAAAATAAAATTAAAACACTGTGTAATGATCCACCAAA
ACAATACTGCACACTAGAGAGGTAAATGCAGCCCAAAAAATGTCCTCTTCTTAACCTCAACCATTTTAAT
CTTTGAAACTCTGAATACATGTGAATAAAAAAATGTCTAACCTGATAGACAACATGTAGTATGGTGTCTT
TGTGACTTAAATGGCAAGACATTCAGGGTTGCACATTGCCTTCATTATGTCATTCATTTTAAAAATCCTA
GGACACCAAAATCTAAAATCCATGGGCTTTGGTCCTGACACCCATGGTTTGCACTCTGTCCATGATAACT
TTATATATATTAGTTAAACTCTGAAAGGCAATTTTCAGACTCACTAAATTAAATGGATTCATTGGTATGG
TTATGATAATGATTTCTTGTAGAATAGTTATAAATTTCTCATGACAAAGTTTGCTTTCTCTTCTGGTGGA
TTGTGGGCTATTGATGAGCTTAAACCTCTTCCTTCCGAACATTGCACTTACTATTTCTGTGTTGATCTCA
TATACACTAAAGATAGGAAAAACACTGAAAGTAGTATTGGGTTTGTTTTCTGTCCCAAAAGTTCTTTTTT
GACTTCATCGTCTTCATCATCACCACCGCTAACACCACCATCATCAATGCCATCATTACCTAATTTACAT
GAAACTGAATTTGAAATTTTGTTACACCAACAATGAAATGAGGAGTATTCTGCTTGAAGCAGAGATATTG
ATGGACACTAAGTCCTGTACAGTCATTTTAATGTTATACAGACATTGCCAAAATGGCTTCAGATGATTGA
TTGAAATGCTAGCGCTCTATACAACAAGATTTGAGAGTCCCTTAGTGAGAGAATGGTCTTTTACAGCAAG
ACCTTCATTAACAGGCTTTGATTTAACCCATGTTCCAACGAAGTGAAATTGTCCCAGAAATAAAATAGTG
CCTCTCCAGAAACAGCTTTTATCCAATAATACACTTCTACTTCTTTTTGTTAATTGTCATGTTTATATGG
GCATAGGATAAAATATATTCTGATTTATTAATGATATTTTAGTATTATTTGGGTTAATTTTGAAAATTTC
AAAGGAACATACCTATGCCATTATTGTACCCCATTCAAATTTTAATTTGATCTTGAAGAGTTTCATGAAA
CTGAAGTATCAAAAAAGTATATCTTCCATTCAAAACTTGTAACATCCATCATGTGAAACTCCTACTGATC
CTCAGTGGATTGATGTCTCTGAAATCATTTAAAGACTCTCCTACTGCATTATTGCAACTCTACAGAAGCT
TCACTCCCATAGTGACAGTTCCAGATTGGCTGTAAACAAACCATTTTCTGTGCCTTGGAAAGGGTTTAAA
ATATGTTCTTTAACTTTTGATATGAAACTCGTTAGGACTTTGAGAAGAGGGGGAAGAAAGACCCTAGAAA
GTATGTTTTTAAAATTCTTTTCTTAAAATTACACTTTTTCATGCAATATATTTGAATTATGAATTCCCTT
TCCTCTATTCCACCCCCTTCATATACCTCTCCAGTCATCTGTATCTACATTCTTCTGACACTCACTAGAA
AACAAAGAGTCAACTAAACGATAAAAATAACATAAAAGTTAATGTACTGGAGTAGAACAAAACAAGCAGA
TAGAAAAGAGCCAATAAAAGGCACAAGAATCAGATACAGTCACAGAGACCCAGACTTCCATTCACACACT
CAGGAATTCCATGGAAACATAAAACTAAGAATAAATATATACACAAAACATACAGAGTAACAATTAATAG
ATAAATAAACAAATAACAAAAGGAAGAAGAAATTATGAAGTAAAAGTCCTGACCCATTATGAGACAAGGA
TCCTCCAAAGATAATGTTGAGTTCCCTTAGTGCTTTATACGCAGTCTACCCTAAAAAATTAGTTTGTGTA
CCCAGGGATATTCCCTTGGAGAAAATGAAGTTTTCATTTTCAAATGATTACACATTGGAGATAACTCCTG
GTCTAGATATAAGGTGATGTGCAAGGCTTGTCTTCTATCAAGGGCTAATTAATAGGTAAGGAGATCTATG
TGGAACTGTCTTTTGAGCATCATGCAGGTGTGACACTCAAGAAGTCACAATCTATCTGAACAGACCCTAA
ATAATATTGACCCTGCCTATTCAAAGTAACTTAGGACAGTGCTGGAGAATAGAAAATGATGTAGCTACTG
GTGTCTTACTAGTGGTTAAATGTATAGCTTCACTCCCATGTTAACCAAAATGGCTCAGGTTAAATCCAGG
GGGTCTTGAAGCAAAATATAAAGATATGCACGTGCTATCAGGGTTTAGTCCAAAGAGTATGTTGGTTGGG
GAGGATGGGAGATTAAGAGTGTAGAGGGCTTCCATACATGTATTTTGCATGTATGGAATTGTCAAAGAAT
AACTTGCTTTCTTAAAACTTCTAAACGTAATCACCAAGTGCGTTTGGAAGACATTCACTCAAGTATGCTC
TATTTGTTTTAAAAATTGGGTCTCACTGTGTAGCTTAAATCGACCTAGAACACCCAGTGTTCTGTCGCCT
GTGTCCCCTGCCCTTGTTGGAGGTTTACTTTACATTGACAAAATTAAGGAATATATGTAAATTTTCTGTT
TATGAAGTTTAATTACATAATGCAATATTCTGTCATTTGTTCTTCATTAAACAATATATCTTGAATACAT
GCGCATGGGGAAATTCTTCATGGAACATCATGCAATTAAGAAATGGTAGTATTCTCATTTGTTTAAATAA
TAGCCTACCTGTGTAATTCAGATTATTTTCATTTCCATTAACTAAAGTTCGCTACAGAAATTCACCATGG
ACACTGATTCAGACACTGTACTCAATGGTGATTATTTACATAATATTTTGTATAAATTACAAAACAGGTT
GTTGGAATGATGTCAAGGCTGTTAAGTAATGTAATACTTGAATAAATACTGCCAAATTTCCATCTCAGAA
GACTATACTAAATACATATTGCCATCAATTTTGTAGGAAAGCACTCATAGTATAGCATTCAAAATTAAAT
CATGCACATATTTTAAAATGGTATCAGTCTCTGATTTCTGTCAGTTGTTGAATTAGGGTATGGACTGAAG
AAGCTGAAGGGGAGGGCAGCCTCGATAGGATGACCAGCATTCTCGAATCATCCCCAATCATGAGATATCC
CAGACACTTAGCCACCAACCAGGTATCATACACAAGCTAGTCCAAGACCCTGACACATATATATCAGAGG
ACTGCCTGGTCTCACGTAAACCTGGAGAGACTTGAGGCCCAGGTATCAGAGATGCCAGGCAGGGCATTTC
TGTGGAGCATCCTCTTGGAGCCAGGGTTGGAGGAATTGGGATGGGATGAGGAACTATGGGAGGGGATCTG
GAGAGGGAACAATGGCAGGAATGTAAATAAATAAAATAATTTTTATAATAGTTTTAGTCATAAATTCAAA
TGCTCGTTTCTTTTTAACATTTACATTGCAATTCAATTGTAAAGTTTAGCGTTTTATGCTTACTGAACTG
TGTAATCATTAATCCTTAATTTACTCTTCCTACTATTTGCAAATTGTCTTATTTCTTATTACATTGCATC
AATTGTGTTTGCATACATGGAAGGCTTCGTCTTTATAATTTGTGCAGAAAATACAACCATGAATCTTTTT
CTTTTAATGATCTGTTATGTGTGATCATCTATCTATAGACTTGTGCACATGAACACAGGCACTTGGGGAG
ACCAGGAGCTGTCAGATCCCCTGGAGCTGCTTTTACAGCTGGTTGCAAGTGGTTCCATGGATATTGGAAA
CTGAACGTGTTTGCTCTTAAGAGCAGTAAGTGCTCTTAACCACTAAGCTAATACTACAATACTTATTCCA
TAATAAAATCAACCTATTTATCATTTTCTCATGTATTTCATGATATCTTTGAACTTGAGACATCTTGCCA
CATTTTAGGTGCTATGACTACATTCGGGCATTATTTTTTCCAGCTTTCTTTTCTTTTCTTTTCTTTTTTT
TTTATTAACAAGTATTTCTTATAAACATTTCGAGTGTTATTCCCTTTCCCGGTATCCGGGCAAACATCCC
CCTCCCCCCTCCCATTCCTTATAGGTGTTCCCCTCTCAACCCTCCCCCCATTGCCGCCCTCCCCACACCA
GAATAGTTCACTGGGGGTTCAGTCTTAGTAGGACCCAGGGCTTCCCATTCCACTGGTCCTCTTACTAGGA
TATTCATTGCTACCTATGAGGTCAGAGTCCAGGGTCAGTCCATATATAGTCTTTAGGTAGTGGCTTAGTC
CCTGGAAGCTCTGGTTGCTTGGCATTGTTGTACATATGGGGTCTCGAGCCCCTTCAAGCTCTTCCAGTTC
TTTCTCTGATTCCTTCAACGGGAGTTCTATTCTCAGTTCAGTGGTATGCTGCTGGTATTCGCCTCTCTAT
TTGCTGTATTCTGGCTGTGTCTCTCAGGAGCGATCTACATCCGGCTCCTGTCGGTCTGCACTTCTCTGCT
TAATCCATCTTGTCTAATTGGGTGGCTGTATATGTATGGGCCACATGTGGGGCAGGCTCTGAATGGGTAT
TCCTTCAGTCTCCGTTTTAATCTTTGCCTCTCTCTTCCCTGCCAAGGGTATTCCTTTTCCTCATTTAAAG
AAGGAGTGAAGCATTCACGTTTTGATCATCCGTCTTGAGTTTCATTTGTTCTAGGCATCTAGGGTAATTC
AAGCATTTGGGCTAATAGCCACTTATCAATGAGTGCATACCATGTATGTCTTTCTGTGATTGGGTTAGCT
CACTCAGGATGATATTTTCCAGTTCCAACCATTTGCCTACGAATTTCATAAAGCCATTGTTTTTGATAGC
TGAGTAATATTCCATTGTGTAGATGTACCACATTTTCTGTATCCATTCCTCTGTTGAAGGGCATCTGGGT
TATTTCCAGCTTCTGGCTATTATAAAGAAGGCTGCAATGAACATAGTGGAGCACGTGTCTTTTTTATATG
TTGGGGCATCTTTTGAGTATATGCCCAAGAGAGGTATAGCTGGATCCTCAGGCAGTTCAATGTCCAATTT
TCTGAGGATCCTCCAGACTGATTTCCAGAATGGTTGTACGAGTTTGCAACCCCACCAACAATGGAGGAGT
GTTCCTCTTCCTCCACATTCTCGCCAGCATCTGCTGTCCCCTAAGGTTTTGATCTTAGCCCTTCTCACTG
GTGGTGAGGTGAAATCTCAGGGTTATTTTGATTTGCATTTCCCTTATGAATAAAGATGTTGAATATTTCT
TTAGGTGTTTCTCAGCCATTCGGAATTCCTCAGCTGTGAATTCTTTGTTTAGCTCTGAGCCCCATTTTTT
AATAGGGTTATTTGTTTCCCTGCGGTCTAACTTCTTGAGTTCTTTGTATATTTTGGATATAAGGCCTCTA
TCTGTTGTAGGATTGGTAAAGATCTTTTCCCAATCTGTTGGTTGCCGTTTTGTCCTAACCAGAGTGTCCT
TTGCCTTAAAGAAGCTTTGCAGTTTTATGAGATCCCATTTGTCGATTCTGGATCTTAGAGCGTAAGCCAT
TGGTCTTTTGTTCAGGAAATTTTTTCCAGTGCCCATGTGTTCCAGATGCTTCCCTAGTTTTTCTTCTATT
AGTTTGAGTGTGTCTGCTTTGATGTGGAGGTCCTTGATCGACTTGGACTTAAGCTTTGTACAGGGTGATA
AGCATGGATCGATCTGCATTCTTCTACATGTTGACCTCCAGTTGAAGCAGCACCATTTGCTGAAAATGCT
ATCTTTTTTCCATTGGATGGTTTTGGCTCCTTTGTCAAAAATCAAGTGACCATAGGTGTGTGGGTTAATT
TCTGGGTCTTCAATTCTATTCCATTGGTCTATCTGTCTGTCTCTGTACCAATACCATGCAGTTTTTATCA
CTATTGCTCTGTAACACTGGTTGTGTTCAGGGATAGTGATTCCCCCTGAAGTCCTTTTATTGTTGAGGAT
AGCTTTAGCTATCCTGGGTTTTTTGTTATTCCAGATATATTTGCAAATTGTTCTGTCTAACTCTTTGAAG
AATTGGATTGGTATTTTGATGGGGATTGCATTGAATCTGTAGATCACTTTTGGTAAAATGGCCATTTTTA
CTATATTAATCCTGCCAATCTATGAGCATGGGAGATCTTTCCATCTTCTGTGGTCTTCTTCAATTTCCTT
CTTCAGTGTCTTGAAGTTCTTATTGTACAGATCTTTTACTTGCTTGGTTAAAGTCACACCGAGGTACTTT
ATATTATTTGGGTCTATTATGAATGGTGTTGTTTCACTAATTTCTTTCTCGGCTTGTTTCTCTTTTGTAT
AGAGGAAGGCAACTGATTTATTTGAGTTAATTTTATACCCAGCCACTTTGCTGAAGTTGTTAATCAGCTT
TAGTAGTTCTCTGGTGGAACTTTTGGGATAACATAAATATACTATCATATCATCTGCAAATAGTGATATT
TTGACTTCTTCTTTTCCGATCTGTATCCCCTTGATCTCCTTTTGTTGTCTGATTGCTCTGGCTAGAACTT
CAAGAACTATATTGAATAAGTAGGGAGAGAGTGGGCAGCCTTGTCTAGTCCCTGATTTTAGTGGGATTGC
TTCAAGTTTCTCTCCATTTAGTTTAATGTTAGCAACTGGTTTGCTGTATATGGCTTTTACTATGTTCAGG
TATGGGCCTTGAATTCCTATTCTTTCCAGGACTTTTATCATGAAGGGGTGTTGAATTTTGTCAAATGCTT
TCTCAGCGTCTAATGAAATGATCATGTGGTTTTGTTCTTTCAATTTGTTTATATAATAGATCACATTGAT
GGTTTTCCATATATTAAACCATCCCTGCATGCCTGGGATGAAGCCTAACTGGTAATGGTGGATGACTGTT
TTGATGTGCTCTTGGATTCGGTTTGCCAGAATTTTGTTGAGTATTTTTGCGTCGATATTCGTAAGGGAAA
TTGGTCTGAAGTTCTCTTTCTTTGTTGTGTCTTTGTGTGGTTTAGGTATAAGAGTAATTGTGGCTTCGTA
GAAGGTATTCGGTAGTGATCCATCTGTTTCAATTTTGTGGAATAGTTTGGATAATATAGGTATGAGGTCT
TCTATGAAGGTTTGATAGAATTCTGCACTAAACCAGTCTGGACCTGGGCTCTTTTTGGTTGGAAGACCTT
TAATGACTGCTTCTATTTCCTTAGGGGTTATGGGGTTGTTTAACTGGTTTAGCTGTTCCTGATTTAACTT
CGGTACCTGGTATCTGTCTAGGAAATTGTCCATTCCCTGAAGATTTTCAAGTTTTGTTGAATATAGGTTT
TTATAGTAAGATCTGATGATTTTTTGAATTTCCTCTGAAACTGTTGTTATGTTTCCCTTTTCATTTCTGA
TTTTGTTAATTTGGACGCACTCTCTGTGTCCAATCGTTAGTCTAGCTAAGGGTTTATCTATCTTGTTGAT
TTTCTCAAAGAACCAACTTTTGGTTCTGTTGATTCTTTCTATGGTCCTTTTTGTTTCTACTTGGTTGATT
TCAGCTCTGAGTTTGATTATTTCCTGCCTTCTACTCCGCCTGGGTGTATTTGCTTCTTTTTGTTCTAGAG
CTTTTAGGTGTGCTGTCAAGCTGCTGACATATGCTCATTCCTGTTTGTTTCTGCAGGCACTCAGCGCTAT
GAGTTTTCCTCTTAGCACAGCTTTCATTGTGTCCCATAAGTTTGGGTATGTTGTACATTCATTTTCATTA
AATTCTAAATTTTTTTTACTTTCTTTCTTCATTTCTTCCTTGACCAGGTTATCATTGATTAGAGCATTGT
TCAATTTCCAAGTATATGTGGGCATTCTTCCTTGATTGTTATTGAAGACCAGTTTTAGGCCGTGGTGGTC
TGATAGCACGCATGGAATTATTTCTATCTTTCTGTACCTGTTGAGGCCCGTTTTTTGACCAATTATATGG
TCAGTTTTGGAGAAAGTACCATGAGGAGCTGAGAAGAAGGTATATCCTTTTGCTTTAGGATAGAATGTTC
TATAAATATCCGTTAAGTCCATTTGGCTCATGACTTCTCTTAGTCTGTCGACATCACTGTTTAATTTCTG
TTTCCATGATCTGTCCATTGATGAGAGTGGGTTGTTGAAGTCTCCCACTATTTTTGTGTGAGGTGCAATG
TGTGTTTTGAGCTTTAGTAAGGTTTCTTTTACGTATGTAGGTGCCCTTGTATTTGTGCATAGATATTTAG
GATTGAGAGTTCATCTTGGTGGATTTTTCCTTTGTTGAATATGAAGTGTCCTTCCTTATCTTTTTTGATG
ACTTTTAGTTGAAAATTGATTTTATTTGATATTAGAATGGCTACTCCAGCTTGCTTCTTCTGACCATTTG
CTTGGAAAATTGTTTTCCAGCCTTTCACTCTGAGGTAATGTCTGTCTTTGTCTCTGAGGTGTGTTTCCTG
TAGGCAGCAGAATGCAGGGTCCTCGTTGCATATCTAGTTTGTTAATCTATGTCTTTTTATTGGGGAGTTG
AGGCCATTGATGTTGAGAGATATTAAGGAATAGTGATTATTGCTTCCCGTTATATTCATATTTGGATGTG
AGGTTATGTTTGTGTGCTTTTATTCTCTTTCTTTTGTTGCCAAGACGATTAGTTTCTTGCTTCTTCTAGG
GTATAGCTTGCCTCCTTATGTTGGGCTTTACCATTTATTATCCTTTGTAGTGGTGGATTTGTAGAAAGAT
ATTGTGTAAATTTGGTTTTGTCATGGAATATCTTGGTTTCTCCATCTATGTTAATTGAGATTTTGCAGGA
TACAGTAACCTGGGCTGTCATTTGTGTTCTCTTAGAGTCTGTATGACTTCAGTCCAGGTTCTTCTGGCCT
TCATAGTTTCTGGCAAGAAGTCTGGTGTGATTCTGATAGGTCTGCCTTTATATGTTACTTGACCTTTTTC
CCTTACTGCTTTTAATATTCTTTCTTTATTTTGTGCGTTTGTGTTTTGACTATTATGTGACGGGAGGTGT
TTCTTTTCTGGTCCAATCTATTTGGAGTTCTGTAGGCTTCTTGTATGCCTATGGGTATCTCTTTTTTTAG
GTTAGGGAAGTTTTCTTCTATGATTTTGTTGAAGATATTTACTGGTCCTTTGAGCTGGGAGTCTTCACTC
TCTTCTAAACCTATTATCCTTAGGTTTGATCTTCTCATTGAGTCCTGGATTTCCTGTATGTTTTGGACCA
GTAGCTTTTTCCCGCTTTACATTATCTTTGACAGTTGAGTCAATGACTTCTATGGAATCTTCTGATCCTG
AGATTCTCCCTTCCATCTCTTGTATTCTGTTGGTGAGGCTTGTATCTACAGCTCCTTGTCTCTTCTTTTG
GTTTTCTATATCCAGGGTTGTTTCCATGTGTTCTTTCTTGATTGCTTCTATTTCCATTTTTAGTTCCTTC
AAATGTTTTATTGTGTTTTCCTGGAATTCTTTCAGGGATTTTTGCGATTCTTTCAGGGATTTTTGCGATT
CCTCTCTGTATGCTTCTACTTGTTTATTAATGTTTTCCTGTGTTTCCCTAAAGGAGTTCTTCATGTCTTT
CTTGAAGTCCTCCAGCATCTTGATCAAATATGATTTTGACACTAGATCTTGCTTTTCTGGTGTGTTTGGA
TATTCCATGTTTGTTTTGGTGGGAGAATTGGGCTCCGATGATGCCATGTAGTCTTGGTTTCTGTTGCTTG
TGTTCCTGCGCTTGCCTCTCGCCATCAGATTGTCTCTAGTGTTACTTTGTTCTGCTATTTCTGACAGTAG
CTTGACTGTCTTATAAGCCTGTGTGTCAGGAGTGCTGTAGACCTGTTTTCCTCTCTTTCAGTCAGTTATG
GGGATAGACTGTTCTGCTTTCGGGCGTGTAGTTTTCCTCTCTACAGGTCTTCAGCTGTTCCTGTGGGCCT
GTGTCTTGAGTTCACCAGGCAGCTTTCTTGCAGCAGAAAGGTTGATCTTACCTGTGGTCCCAAGGCTCAC
GTTCACTCTCCGGGTGCTGCCCACGGGCTCTCTGTGGTGGCATCAACAAGGAATACCTGCGCTGCCCCTT
CCGGGAGCTCCAGTGCACCAGGGTTCCAGATGGCCTTTGGTGTTTTCCTCTGGCGTCCGAGATGTGTATG
CAGAGTGCAGTCTCTTCTGGTTTCTCAGACAGAGAGTGTCTGCCTCTCTGAGGGTTTAGCTCTCCCTCCC
ACGGGATTTGGGGGCAGAGAACTGTTTATCTGGTCTGTTTTCTTCAGGTTCCGGCAGTGTCTCAGGCTGG
TGTCCTGCCGCTCCTGGGCCCTCCCCCATGGGAGCCCAGAGGCCTTATACAGTTTCCTCTTGGGCCAGGG
ATGTGGGCAGTGTTGGTGGTCTCTTCCGCTCTGCAGCCTTAGGAGTGCCCACCTTACCAGGCGGTGAGGT
CTCTTTCCCACAGGGTCTGGGAGCAGAGACCCAGCTTTCTTTTCTTTATCATCACAAAATGAGTTAGATT
AAATATGTTAATATAATGCAGTAAATCCTCCAAATGTTTACTTATAGAACCTTGGGTTAGTGTCTGTTTC
TTTCCTCTGCAATGACTTTATTAGTTTTACAGTTTGCAGTTCTCTCTTTCTTTACACAATCCATCTCATG
TGTTTTTGCTTTCATATAGAAATAAGTAAAAGCCTTTTAGTTTTTCTTTGAATAGTTAATGTACTAAGAA
GATGTGTTGAATTTTCTATTTTAAGGCCAATACATTATTTCTTTAAAATGTTCCTAGAGTTTTTTTTTAT
TTTTCTTATTATTCTTCTTCTCATTAGTCTCATTATTAATATTCGGTGTAAGCTTTTATGTGTTCTGGTC
ATGTAGTGAATGTAGAAGTCTTCCAAACATATATGTGTAGGTTTCAAATGTAGGTTCTTGGTTTTTCATG
GCATGAAATTTTTTCTGCTAAACCACCTCACTGGAACACACTATGACACTTTAACGTGACATATAGATTC
AGGCTGCTTTTATATATAAAATGTTTTCATCATTTGGCTTTAATAAATATTTTTGATTATTCTAATATAT
TTTATTTTCCATGTACACTTGGTAAATATACTATGCTTATTTTAATATTTAATTAATAATTTAGTCATAA
TTATTAGGCGTTTTATACCTATCTAGTATGAAATTATATAAGATACAATTGAATACATGCAATTAGTTAC
CAGAAGCATGAAGCTTGGTACCTAATTTTGTTCATTATTTCTATGCATTTGCATAAAACAGAGAATATAT
CATCGCCACAATCCTGATGCCAATTTCACACAGTATGACACCTAACAACTATCTGTGACTTTTTTTTGTT
TTTGTTTTTTTTTTTTTTCGGAGCTGGGGACCAAACCCAGGGCCTTGTGCTTCCTAGGTAAGCGCTCTAC
CACTGAGCTAAATCCCCAGCCCCTATCTGTGACTTTTAATCACTTAAAAGGAGTTAGGATCATATTGTTA
AATGATATTTCCCCAACATCAAGTATATAGATTTTATTTTCTTCAATGAATTAAGCATGCTATAGCAGGA
AAATTTTAATTTCCTTTTTTTTTTTTGTTAAGACAGAATTTAACATTTGCATCCTCCTGCCTATCAGAAA
GTCACAATTCTTATACAGGAGGATATGCCAGGCACAAGTCGAATTTCTACTATAACGTAATTACAATCAT
CAATCTTGTCAGTTTTAAGTGATTGTTAACATCATACCTGTAAAACACAATGGTCAACATGGCAGTATAA
CCATAAGGGCAGTGCAGTGGCATAAATAGCTTGGGGATAGCCAACAGCTCTCTAATTTTGCTTAAGTCCT
GTTCAATTCACATGGATGCTACCGGTAATTTAGCCACATATATAAGTCTATTGAAGATGTGGTTATGGGG
GAGAATGTACAGCCCCTTACTTATTTAAGCCAGTATCATTCCTAACAACAATCAAAGCCATGTGTCCTTA
TATACAAAATTAATTACAGTCTCTGTAACAAAGATCACAGTAAATATCCCAAACATTCAAAATACAGGAT
AGAAATTTCATGTCCAGTCTCAATGGCTCTATCTACAAAATGTCAATTGATTCAAGAATAAAGAACATTA
CGGAAGAGGGGACAAGAAGATTGTAAAAGACTAAAGTTTACTATGAGATGGTGTATCAAAGTAATAACAG
AAATTACGCTTATAATGTCTAACTAACATGACTACCTAAACAACAGCTGAGGAAGAGAGGGAATGGAGAA
GAATGGAAGTTTAGTTTTCTTTCTGTTTGATTCCTCCTCCTCCTCCTCCTCCTCCTCCTCCTCCTCCTCC
TCCTCCTCCTCCTCCTCCTCCTCCTCCTCCTTCTTCTTCTTCTTCTTCTTCTTCTTCTTCTTCTTCTTCT
ACTTCTTCTTCTTCTTCTTCTTCTTCTACTTCTACTTCTTCTTCTTCTTCTTCTTCTTCTTCTTCTTCTT
CTTCTTCTTCTTCTTCTTCTTCTTCTTCTTCTTCTTCTTCTTCTCCTTCCTCATCCTCCTCCTCCTCCTC
CTCCTCCTCCTCCTCTTCCTCCCCTCCTTAACCACAGTGTCCTTTGCCTTACAGATGCTTGTCAGTTTTT
TGAGGTCCCATTTGTCGATTCTTGATCTTAGAGCATAAAGCCAATGGTGTTTTGTTCAGGAAAATTTTGC
CAATGCCCATGTGTTCCAGATGCCTCCCTAGTTTTTCTGCTATTAGTTTGGGTGTATCTAGTTTGATGTG
GAGGTCCTTGATCCACTTGGACTTAAGCTTTGTACTGGGTGATAAGCATGGATCGATCTGCTTTCTTCTA
CATGTTGACCTCAAGCTGAACCAGCACCATTTGCTGAAAATACTATCTTTTTTTTCATTGGATGGTTTTG
GCTCCTTTGTCAAAATCAAGTGCCCATAGGTGTTTGGGTTCATTTCTAGGTCTTCCATTCTGTTCCATTG
CTCTATCTGTCTGTCTCTGTACCAATACCATGCTGTTTTTATCACTATTGCTCTGTAATACTGCTTGAGT
TCAGGGATAGTGATTCCCCCTGAAGTCCTTTTGTTGTTGAGGATAGTTTTAGCTATCCTGAATTTTTTGT
TATTCCAGATGAATTTGCAAATTGTTCTGTCTAACTCATTGAAGAATTGGATAGGAATTTTGATGGGGAT
TGCATTGAATCTGTAGATCACTTTTGGTAAAGTGGCCTATTTTACTATATTAATCCTGACAATCCATGAG
CATGGGAGATCTTTCCATCTTCTGAGGTCTTCTTCAATTTCTTTCTTCAGAGTCTTTAAGTTCTTACTGT
ACAGATCTTTCACTTGCTTGGTTAAAGTCACCCTGAGGTACTTTATATTACTTGGGTCTATTATGAAGGG
TGTCGTTTCCCTAATTTCTTTCTCAGCTTGTTTCTCTTTTGTGTAGAGGAAGGCTACTGATTTATTTGAG
TTAATTTTGTACCCAGCCACTTTCCTGAAGTTGTTAATCAGCTTTAGTAGTTATCTGGTGGAACTTTTGG
GATCACTTAAATATACTAACATATCATCTGCAAATAGTGATATTTTGACTTCTTCTTTTCCAATCTGTAT
CATCTTGACCACCTTTATTGTCTGATTGCTCTGGCTAGAATTTCAAGAACTATATTGAAAAAGTAGGGAG
AGAGTGGGGAGCCTTGTCTAGTCCCTGATATTAGTGGGAGTGCTTCAAGTGTCTCTCCATTTAATTTAAT
GTTAGCAACTGGTTTGCTGTATAGGGCTTTTAGTAGGCTTATGTATGGGCCTTGAATTCCAATTCTTTCC
AGGACTTTTATCATGAAGGGGGGTTGAATTTTGTCAAATGCTTTCTCAAATGAAATGTGGTTTTGTTCTT
TCAGTTTGTTTATATAATGGATCACGTTGACGGTTTTCTGTATATTAAACCATCACTGGGATGAAGCCTA
CTGGATCATGTTGGATGATTGTTTTGATGTGCTCTTGGATTCGGTTTGCGATAATTTTATTGAGTATTTT
TGCTTCGATATTCATAAGGGAAATTGGTCTGAAGTTCTCTTTCTTTGTTGGGTCTTAGTGTGGTTTCAGT
ATGAGAATAATTGTGGCTTCATAGATGGAAATCCGTAGTCCTCCATCTGCTTCAATTTTGTGGAATTGTT
TGGATAATATTGGTATGAGGTCTTCTATGAAGGTCTGATAGAATTCTGCACTAAACCTGTCTGGACCTGG
GCTCTTTTTGGTTGGGAGACCTTCAATGACTGCTTCTATTTCCTTAAGAGTTACGGGGTTGTTTAACTGC
TTTATCTGTTCCTGATTTAACTTCGACACCTGTTATCTGTCTAGGAAATTGTCCATTTCCTGCAGAGTTT
CAAGTTTTGTTGAATATAGGCTTTTATAGTAAGATCTGATGATTTTTTGAATTTCCTCTGAATCTGTAGT
TATGTCTCCCTTTCCATTTCTGATTTTGTTAATTTGGACACACTCTCTGTGTTCTCTCGTTAATCTGGCT
AAGGGTTTATCTATCTTCTTAATTTTCTCAAAGAACCAACTTTTGGTTCTGTTGATTCTTTCTATGGTCC
TTTTTGTTTCTACTTGGTTGATTTCAGCTCTGAGTTTGATTATTTTCTGCCTTCTTCTCCTCCTGGGTGT
ATTTGCTTCTTTGTGTTCTAGAGCTTTAGGGTGTACTGTCAAGCTGCTGACATATGGTCTTTCCTGATTC
TTTCTGCAGTCACTCAGCGCTATGAGTTTTCCTCTTAGCACAGCTTTCATTGTGTCCCATAAGTTTGGGT
ATGTTGTACCTTCATTTTCATTAAATTCTAAAAAGTTTTTAATTTCTTTCCTTATTTCTTCCTTGACTAG
ATTATAATTGAGTAGAGCATTGTTCAATTTTCACGTATATGTGGGCATTCTTCCCTTATTGTTATTGAAG
ACCAGTTTTAGGCCGTGGTGGCCTGATAGCATGCATAGGATTATTTCTATCTTTCTGTACCTTTTTTCAC
CAGTTATATGGTCAATTTTGGAGAAAGTACCATGAGGAGCTGAGAAGAAGATATATCCTTTTGCTTTAGG
ATAGAATCTTCTATAAATATCTGTCAAGTCCATTTGGCTCATGACTTCTCTTAGTCCGTCTACGTCTCTG
TTTAATTTCTGTTTCCATGATCTGTCCATTGATAAGAGTGGGGTGTTGAAATCTCCTACTATTATTGTGT
GAGGCACAATGTCTGTTTTGAGCTTTAGTAAGGTTTCTTTTATGTATGTAGGTGCCCTTGTATTTGGGGC
GTAGATATTTAGGATTGAGAGTTCATCTTGGTGGATTTTTCATTTGATGAATAGGAAGTGTCCTTCCTTA
TCTTTTTGGATGAATTTGAGTTGAAAATTGATTTTATTTGATATTAGAATGGCTACTCCAGCTTGCTTCT
TCCGACCATTTGCTTTGAAAGTTGTTTTCCACCCCTTGACTCTGAGGTAGTGTCTGTCTTTGTCTCTGAG
GTGTGTTTCCTGTAGGCAGCAGAATGCAGGGTCCTCGTTGCGTACCCAGTTTGTTAATCTATTTCTTTTT
ATTGGGGAGTTGAGGCCATTGATGTTGAGATATATTAAGGAATAGTAATTAGTGCTTCCCGTTATATTCA
TATTTGGATGTTAGGTTACGTTTGTGTGTTTTCACTCTCTTTGTTTTGTTGCCAAGACGATTAGTTTCGT
GCTTCTTCTAGGGTATAGCTTGAATCCTTATGTTGGGCTTTACCATTTATTATCCTTTGTAGTGCTGGAT
TTGTAGAAAGATATTGAGTGAATTTGGTTTTGTCATGGAATATCTTGGTTTCTACATCTATTTTAATTGA
CAGTTTTCAGGATACAGTAACCTGGGCTGGCATTTGTGTTCTCTTAGGGTCTGTATGACATCTGTCCAGG
ATCTTCTGGCTTTCATAGTTTCTGGCAAAAAAGTCTGGTGTGATCTTGATAGATCTGTCTTTATATGTTA
ATTGACCTTTTTCCCTTACTGCTTTTAATATTCTTTCTTTATTTTGTGCGTTTGGTGTTTTGACTATTAT
GTGACAAGAGTACTTTCTTTTCTGGTCCAATCTATTTGGAGTTCTGTAGGCTTCTTGTATGTCTATGGGT
ATCTCTTTTTTTTAGGTTAGGGAAGTTATCTTCTATGATTTTGTTGAAGATATTTACTGGTCCTTTGAGC
TGGGAGTCTTCACTCTTTTCTATACCTATTATCCTTACCTTTGATTTTCTCATTGAGTCCTGGATTTCCT
GTATGTTTTGGACCAGTAGATTTTTCTGCTTTACATTATCTTTGACAGTTGAGTCAATGATTTCTATGGA
ATCTTCTGCTCCTGAGATTCTCTCTTCCATCTCTTGTATACTGTTGGTGAAGCTCATATCTACAGCTCAT
TGTCTCTTCTTTTGGTTATCTATATCCAGGGTTGTTTCCATGTATTCTTTCTTGATTGCTTCTATTTCCA
TTTTTAATTCCTTCAACTGTTTGATTGTGCTTTCCTTGAATTCTTTCAGGGATTTTTGTGACTCCTCTCT
ATGGGCTTCTACGTGTTTATTTATGTTTTCCTGGAATTCTTTCACGGATTTTTGCGATTCCTCTCTGTAG
GCTTCTACTTGTTTATTAATGTTTTCCTGTGTTTCTCTAAGGGAGTTCTTCACATCTTTCTTGAAGTCCT
CCAGCATCATGAGTAAATATGGTTTTCAAACTATATCTTGCTTTTCTGTAGTGTTTGGATATTCCATGTT
TGCTTTGGTGGGAGAATTGGGCTCCGATGATGCCATGTAGTCTTGGTTTTTGTTGCTTGGGTTCCTGTGC
TTGCCTCTTGCCATCAGATTATCTCTAGTGTTACTTTGTTCTGCTATTTCTGACAGTGGCTAGACTGTCC
TATAAGCCTGTGTGTCAGGAGTGCTGTAGACGTATTTTCCTGTTTTCTTTCAGCCAGTTATGGGGACAGA
GTGTTCTGCTTTTGGGCGTGTAGTTTTTCCTATCTACAGGTCTTCAGCTCTTCCTGTGGGCTTGTGTCTT
TAGTTCACCAGACAGGTCACTTGCAGGAGAAAAGTTGGTTTTACCTGTGAATCCGAGGCTCAAGTTTGCT
TGCGGGGTGCTGCCTATGCACTCTCTGTGGCGGCAGCAACCAGGAAGATCTGATCCACCCTTTCCGGGAG
CTTCCGTGCACCAGGGTTTCAGATGGAGTTTGGTGTTTTCCTCTGGCGTCAGAGATGTATGCAGAGTGCA
GTCTCTTCTGGTTTCCCAGGCATGTCTACCTCTATGAAGGTTTACCTCTCCCTCACATGGGATTTGGGTG
CAGAAAACTGTTTATCTGGTCGATCCCTTCAGGTTCTGGTGGATTCTCAGATGCAGTGGACCTTCTGCTC
CTGGGCCTTCCTCTACGGGAACACACAAGGCATATACAGTTTCCTCTTGGGCCAGTTATGTGAGCAGGGT
TGGGCAGTGTTGGTGGTTTCTTCCGCTCTGCAGCCTCAGGAGTGCCCACCTGACCAGGAGGTGAGGTCTC
TCTCCCATGGGGTTTGGAAGCAGAGAGCTGCTAAGGGCAGGGATCGGCCGGTTTGGGACTCTTGCTAATC
ACCAGATGTGGCAGGTCCTACAGGAATTGTGCCTCTGTGTGTCCTGAGTACACCAGCAGGTCGCTTGGAG
CAGAAAAGTTGGTCTTACCTGTGGTCCCGAGGCTCAAGTTTACTCGTGGTGTGCTGTCTACGAGCTCTCT
GTGGCAGCAGCAACCAGGAAGATCTGCACTGCCCTTTCCGGGAGCTTCTGTGCACCAGGGTTCCAGATGG
CGTTTGGTGTTTTCCTCTGGCGTCAGAAATGTGTTTAGAGTGCAGTCTCTTCTGGTTTCCCAGGCGTGTC
TCTAGAGTCTAACTTCTTAAGTTCTTTGTTTATTTTGGATATTACCCACTATCATACATAGGATTGGTAA
AAATCTTACCAATCTATTGGTTATAGTTTTGTCCTAATGATGATGTCTTTTGCCATACAGAAGTTTCACT
GTTTTATGAGGTCCTATTTGTCAATTCTTGATCTTAAAGCATAAGTCACTGTTGTTTTGTTCAGGAAATT
TTTGTCCAGTGCCCATGTGTTCAAGACTCTTCCCCAACCGTTTCTTCTATTATTTTGAGTGTGTCTGGTT
TGATGTGTAGGTCCTTGATTCACATGGACTTAAGCTTTATGCATGGTAATAAAAATAGGATAATTTCCAT
TCTTCTGGATGCTGACTTTCAGTTGAACCAGCACTATTTTTGGAAAATGCTATCTTTCTTCGTTTGGATG
GTTTTATCTCCTTTGCCAAATATCAAATGATAGATGTGTGGGTTCATTTCTTGGTCTTCAATTCTATTCC
ACTGGTCTATCCATCTGTCTCTGTACCAATACAATGCAGTATTTATCACTATTGCTCTGTAATTCTACTT
GAGTTCTGGGTTGATGATTCCCACAGATCTTTTATTGTGAAGTTCTTTTATTGTTGAAGATAGAATTAGC
CATCCTGGAATTTTCTTATTCCAAATGAATTTGCAGATTGCTGTTTCTATCTCTATTACAGAAGTGAGTA
GGTATTTTGATGTATATTGCATTGAATTTATACATTGCTTTTGGCAAAATGGTCATCTTTACTATAATAA
TCCTGAGCATGGAAGCTCTTTCTAACTTCTGAGATCATCCTCAAATTCTTTCTTCAGATACTTGATCTTA
TTGTCATACATATCATTTCACTTGCTTGGTTAAACTTAAACCAAGACATTTTATATTAATTGGTACTATT
GTGAAGTGTGTGATTTCATTATTTTCTTTCCCAGCCTGTTTATCCATTGAGGAGAGGAAGCATACTGGTA
TGTTGGAGTTATTTTTATACCCTGACACTTTGCTGAAATTTTGTATTAGGTTAAGAAATTCTCTGGTGGA
ACTTTTGGGGTCACTCAAGTATATACTATCATATCATCTGCAAATAGTGATATTTTGAAATCTTCTCTTA
CAATTTGAACCCCTTTCACCCCCTTTGCTGTCTGGTTTCTCTGGCTATGACATGGAGTCCTGTTTTGAAT
AAGTAGGGAAAGAGTTGGGCAGACTTGTCTAGTCCCTGATTTTAGTGATATTGCTTCAAGTTTCTTTCAT
GCTACAGGTTTGCTGTATATTTCTTATGCTATGTTTTGATATGAGCCTTAAATTCATGATTTTTCCAGGA
CTTTTTTCCACAAGGTTGTTGAATTTTGTCAAATTCTTTCTCATCATCTAATGAAATGGCCATGTGCTCC
TTCTCTTTGATTTTGTTTACATGATGGATTTCTTTATGAATTTTCCTATATTAAACCATCCTTCCATCCG
TGGTTCAAGTCTATTTGATCATCATGGATGATTTTTTGAAGTGTTCTGAGATTCGGTTTGCAAGAATTTT
ATTGAGTATTTTTTCATCAATATTCATAAGGAAATTTGTTCTGAAGTTCTCTTTCTGTGTTGAGTCTTTG
GTTTGGTTAGGTATAAGAGTAATTGTGGATTCGTATAAGGAATGTGCTAGTGCTCCATCAGTTTAAATTT
TGTGGAATAGTTCGGACAATATTAGTATGAGGTCTTCTAAGAAGGTCTAATAGAATTCTGCACTGAATCC
ATCTCGACCTGGGCTCGGTTTGTTTAGGATACTTTTAATATCTGCTTCTAATTCTTTAGGAGTTATGGGG
TTGTTTAGATAGTTTATTTCTTCCTGATATAACTTTGCTACCTGGTATCAGTCTACGAAATTTTCCATTT
CCTCCAGATTTTGCATATTTGTTGAATATAGGCTTTTGACCTAGAATCTGATTTTTTTTTAATTTTTTAG
GATTCTGTGGTTATGTCTCTCTTTTCATTTCCGATGTTCTTTATTTGGATACAGTCTCTTTGACCTCTGG
TTAGTTTGGCTAAGTGTTTATCTATCTTGTTGTTTTTCTCAAAGCTTCTGGGTTTTTTGTTTTTTGTTTT
TTTTTTTGAGCTTCATTTTTTTATTTACAAGTAAATGAAATATGTTTTGAAAAGAAATGTAAACTCTGAG
ATAAGAAAAGCAATATAAAGACACGGTTCTTGGCTCCAAAGTGACGTGTTGAGGGGAGGTCATGCCACTG
TTTCTTTAAACAGCAAAGCTGGGATGGTGGAGCCCACCTGAAATCCCACAAGCTAGAGGGCATCCTGGTT
TACATAGTGAGTTCTAGGTCAGCCAGGACTATGTGTTGAGACTGTTTGAAGAAAAAGGCAAAACTAATAT
ACAATGATTGTGTAGAAAAAACAAACAAAAACAAAACAAATCCCATGATTTCTTCATGTTCGCATCTGGG
AAAGAATAAGATCACTTTTCAGTGTGATACTCAGGTCAGATGTGAGGTGACCAGGTGACAGCACCTGCTC
TCTGAAGCAGTCTCTAAGCAAGGACTCAGTACTGAGTTTTTTGTTTTTGAATCTTTGTATCATCCTTTTC
ATTTCTACTTTGTTGATTTCAGCTCTGAGTTTGATAATTTCCTGCTTTCTATCCCCCTTGGGTTTACTTA
TTTCTTTTTGTTCTAGAGCTCTTACATGTAGTATCCACCTCCTGACATATGCTCTTTCCTGTGACTGTAA
ACTTGTCCTCCCGTGATTGGTGCAGTGAGAGACACCTTATTAACATGCTTATCACCCTGGCCTTGTAAAT
GCCATAATTCCAGGGTCATGTTTATAATGGTTGTGTGCTGTAAATGACCACTAAATGTCAGTGCCATCTT
CTGTCTTCTGTCTATAAGTCAGAGAACTTATATCATTAATATCTTTATCCCAAGAGCCAGGTGTTGGGAA
GGGCACTGTTCTTTTCATTAGAGCTCATGACTTTTATTTTTTTCCCAGAAGAAAAAGGACCTAAGGAAGA
AGTGAAAGACAATTATTTTGTCCTCAGCTCAGAGTAAACTCGATTATTTGGATACCTATAGTGCAGTATG
TTATGATACTGGTGTTTGGGAGAGAGACGTGTTTCTATTCCATCATATCAGTCTTTCCACTAGTATTACT
CTGACTCCCATTGCCTGATAGTGACCCTTTAGATTTCTCAGTCAATGTTTGTGATTAGATGGCAGTTTGC
TTATCTTTAACTTATTTAATTTTTTTTATTTTAGCCCATTTATCTCGCTTTTTTAATTTGATTTTTCCAT
ATTTACATTTCAAATATTTTGCGTTTCCCTGTTTCTGCCCATAAGATCCATAACCGGTCCCCCCACCAAT
CTTATATAATCCCCCTTACTGGCCTTTGACATTCCATTGAATTCGTAATAAAACCTATTTTAGACCAAGG
TCATCTAATTCCATTGGTGCCCAACAAGGCCATTCTCTGCTACATATGCAGTTGGAGCCATAGGTCTATC
AATGTACAATCTTTGAATATTCGTATAGTACCAGAAAACTCTGGTTCGTTGGCATTGTTTTTCTGATCAG
ATTGAAAGCTCCTTCTGCTCTTGTTATCCTTTCTCAAAATCTAACAACAAGAGATATGTTTTCAATTCAC
TGGTTTACCACAACCATTCCATTCTCTATTTGACATGCTCTAGCTGCGTCTCTCAGGAAAGAATTAAATT
TGTTTCTTCGAATCCTGCAATTCTAAGTTTCATCAATCTAATCTAGTTTTGGTGTCTGGTATACCTATCC
ATATCTATATCTATATCTATATCTATATCTATATCTATATCTATATCTATATCTATATCTATATCTATAT
CTATAATCTCTATCTATATCTATATCTATATCTATATCTATATCTATATCTATATCTATATCATCATCTA
TATCTATATCTATATCTATATACCTATATATATATATATATATATATATATATATATCTCCATATACATA
TACATATATATGTGTGTGTGTGTGTGTGTGTGTGTGTGTGTAACCTACAGTTATGAGGTTAAACAGAATT
TTAACATGTATTCCGAGAAACAATGACAAGAAAGAATAATCTACAAATGACAGTGTCAAATAGACTCTCT
CCTGTTCTTATGAACCTAATGAAGCTGAGGTTTCACTGGACCACAAGCCATTCCTCATCTTGCATATCCT
CCTGAATCTTATGTATGCCCTGATGAAAGAATCATGGTAAAACATCCAAAACAGTCAAGTCTCTTCCTGG
GAACACAGTAATGTAGATAATGCAGAAGTGAAATGAAATGGGACTAGAGAACCGAATTCTATAATCCATG
TTGTTCATTGCTTCACTGATGTCTGGTAATTTTGGTATAAAATAAGGATTTGGGACTTTATCATTTCAAG
TAGGTAAACTTTTTTTTTTACCTTGTTATACTCATTCTACAGCTGGGCCATATTTATTGCCAAAATAATT
ACAGAAAATGGAACTGGAAACAGAATTTTTGAGTACATATTCAGAAATGTTTATAAAGTCCCAATGTTCA
ATAAGAAGGTAAAATACAATATTCACTAAATTGAAGGTCTGTAGGGAAAATACTGGCCTGTGGGAAACAG
AGAAAAGCTCCAAAATTGAACTGTATTTCACGAAATGTATTTGGTAATAAAATTATTTTCCAGAAGAATC
CCCTCCACTCCATGTTACAAGATCTTTTCTAACCATTCCAAAATATTTACTAACTTTTTACATTCAGAGC
ATGTAACCACTAATAAAGCAAAGAGAAGTCGCTAGCTTTAGAGAGATGGAGTACATAAAGGTTTCCAATG
AATCACAGGAGACATATCAGGAAAAGGCACCCTCAAAACTGGTCAATATAAGGAAAGCTGTTTACCAGGG
AGGCCATGGCAGTTCTCAGCGACATCATCATTAGGCCCTGCCTGAAAAATCTCTTGTAAACTGGAGAGCT
TTATCTTCTTCTTTGTTGTCACAAGTGTTGTCATGACTGCATCTTCCTCTCAGGTGTTCTTTCAGTCCCT
CTAGGGTTTAGTTATTGGCATCTAATTCAGAGTAATCAGCCATTTAGGAGTGAGAACAAAGAGGATGAAG
AGATCAGAAATGGGGAGAAGGAAGCTGCCCTTCTGTCTTAGTCTAAAAAAAGGAAGAAATATGCGTGCTT
GGGAAAGCTCAGTGACTCCTTGGTAGTGGATTAGTGGTATTGCTGAACAGATAGCATTTATCTGAACCTT
AAACATATGGGAATCAGGACCTGGGTTCCTCTCAGAAGCATCTGGACGTCTCTGTTCTTATGGTTCCTGA
AAGTCAGAGAGTTGATATCATTCATTTTAATATTCCAAAAGCCAAGTAATGGGAAGGGCACAGTTGAATT
CCTGAGAGCTCATGGCCTTTTTTCTTTTTGACAAGAAGAAAAATGACCTAAGAAGAAAGGAAGGACGAAT
ATTGTGTCCGTAGATCAGAGTAAACTTCTCCATGCTTTAGATATCTATTCTACAGTTTTTGTCTGACACT
GATATCTGGGAGAGAGAAGTGCTTCTGTTTTAGACTTCACCATCTCAATCTTTCCACTATTATATCTCTG
ACTACAATTCCCTGACTGTTACCCATTACATTTCTGAGTAAACAGCTGTTTTTAGCTGGCCCTTTTCTTT
TCATTTATTTCATATATATATATATATATATATATATATATATATATACACATATATATATATATTATTT
TTTACAAATTTTATTTGTTTTTTTTCTTTTCTTTTTTTTAAACTTGTGTATTTCTTATATACATTTTGAG
TGTTATTCCCTTTCCTGATTTCAGGGCAAACATCCCCCTAACCCCACCCCTCCCCTTCTTTATGTGTTTT
CCCCTCCCCATCCTCACCCATTGCCGCCCTCCCCCCAACAATCTAGTTCACTGGGGGTTCAGTTTTACAA
GACCCTGGGCTTCCCCTTCCACTAGTGCTATTACTAGGATATTCACTGCTACCTATGAGGTCAGAGTCCA
CGGTCAGTCCATGTATAGTCTTTAGGTAGTGGCTTAGTCCCTGGAAGCTCTGGTTGCTTGGCATTGTTGT
ACATATGGGGTCTCGAGCCCCTTCAAGCTCTTCCAGTTCTTTGTCTGATTCCTTCAACGGGGGTCCTATT
CTCAGTTCAGTGGGTTACTGCTGGCATTCGCCTCTGTATTTGCTGTATTCTGGCTGTGTCTCTCAAGAGC
GATCTACATCCGGCTCTTGTCAGCCTGCACTTCTTTGCTTCATCTATCTTGTCTAATTGGATGGCTGTAT
ATGTGTGGGCCACATGTGGGCCAGGCTCTGAATGGGTGTTCCTTCTGTCTCTGTTTTAATCTTTGACTCT
CTATTCCCTGCCACGGTATTTGTATTCCCCTTTTAAAGAAGGAGTGACCCATTCACATTTTGATCATCCA
TCTTGATTTTCATTCTTTCTAGGCATCTAGGGTAATTCAAGTTTTTGGGCTAATAGCCACTTATCAATGA
GTGCATACCATGTGTGTTCTTCTGTGATTGGGTTACCTCACTTAGCATGATATTTTCCAGTTCCAACCAT
TTGCCTATGAATTTCATAAAGTCATTGTTTTTGATAGCTGAGTAATATTCCATTGTGTAGATGTACCACA
TTTTCTGTATCCATTCCTCTGTTGAAGGGCATCTGGGTTCTTTCCAGCTTCTGGCTATTATAAATAAGGC
TGCGATGAACATAATGGAGCACGTGTCTTTTTTCTATGTTTGGGCATCTTGTGGGTATATGCCCAAGAGA
GGAAAAGCTGGATACTCAGGCAGTTTAATGTCCAATTTTCTGAGGAACCTCCAGACTGATTTCCAGAATG
GTTGTACCAGTCTGCAATCCCACCAACAATGGAGGAGTGTTCCTCTTTCTCTGCATCATCGCCAGCATAT
GCTGTCATATGAGTTTTTGATCTTAGCCGTTCTCATTGATGTGAGGTGAAATCTCAGGGTTGCTTTGATT
TGCATTTCACTTATGACTAAAGATGTTGAACATTTCTTTAGGTGTTTCTCAGCCATTCGGCATTCCTCGG
CTGTGAATTCTTTAAACATATAAATTTCTATATTTACATTTAAATATTATTACCTTTAAGTGTTTCCTCC
CATAAGATCCCCAACTCGTCCCTCTCCATTTTTTCTATAGACTACCTTACCGTCCCTTCACATTTCCTTT
AACTGTGAGTCAAACCATAGGAGGACCAAGGCCGTCTACTTCCATTGGTACCCAACAAGTCCATCCTCTG
CTACATATGCAATTGGATGCATAGGTTTGTCAAAGTACAGTCTTTGAGTATTGGTTTAGTACCAGAAAGC
TCTGGGTCATTGGCATTGTTGTTCTTATGGGGTTGAAAAGCCCTTCAGCTCTTGTTATCCTTTCTCAGAA
TCTACAAACAATTGGTCCTTTTAAGTTCACTGGTTTTCCACGAACATTCACTTCTTTATTTGACATGCTC
TAGCTGTGTCCCTTAGGACACATCTATTTCTGTTTCCTGTCATAATACACCTCTTAGTTTTATCACTCTT
ATCTAGTTTTCGCGGCTGGCGTGTGTGTGTGTGTGTGTGTGTGTGTGTGTGTGTGTGTGTGTGTGTGTCT
GTGTGTATAGGTGCCTCCTACAGCTATTTCTTTAGGTGGTTATGTGGAATGTTAACATGGATTCTGCACA
ACTAGGTCAAGAATGTAGAATTTACAAATGACAATGTCAAGTAGAATCCCTCCTGTACTTATGAAGGTAT
TGAAGTTGAGGTTTCACTGTTCTTCAAGCCTTTCTTCTCCCAGCCCATCCTCCTGTTTCTTATATTTGGC
CTTAATAAAGAATCATGGTAACACATCTAAAACCTTCAAGTCTTGCCATGGTAACACAGGAAGGTAGATA
GTGTATTTCAGATGTCAAATGTGACTAAGAAACGAAATATATAGTCCAAGTGGTCCTTTTATTTATTGAT
GTCTGGTAGTCTTTGGAAAAAATAAGGACTTGGGAGTTTATCATTTGAAGTAGGTACACATTATTTACAC
TGTTATACTCACTATATAGCTGTGCCCCCTTTGTTGCAAAAATCATAGCAGAAAATGGAATTGGAAAACA
GAATTTTTGAGTACACATTCAGGAATATTTATAAAGTACCCTATCAAGTAATGTACAATAAGAAAATTAA
ATACAATATTCATTCACCTAAAGGTCTGTAGGGAAAATACTGGCCTTTAGAAAACAGTTAATATCTATAA
AATTTAACTGTATTTCAGAGGAATGGACCTGGGAATAAAAATATTATCCAGAAGAATCTCCCTCCTCCAA
GTTCCTAGTTCATTTCAACCCATGCAAGGACCCTGACTAACTTTCTCCATTCAGACAATGTAACCACTAT
TGAAGCAAAGAGAAGTCTCTACGTTTAGAGAGATATGGAGCACATAAAGGTTTCCCCTGTGTCACAGGAG
ACATACATGTAAAAGGCACTCTCAAGTCTGGTCAACCTAAAGAAAGCTGTTTAGAATTAGGCCATGGCAG
TTCTCAGTGACATCATCATTAGACCCTCCATGAACAATCTCTTGTAACCTGGAGATCCCTAGCTTCTCCT
GTGATGTCACAAGTGTAGTCATGTCTGCAAATGCCTCTCAGATATTCCTTCAGTACCTTTCGGATTTACT
AATTGGCCTCTAGTTCAGAGGAAACATCAATTTGTGATTGATAACAAAAAGAATGAAAAGCTCAGAAATG
GGGAGAACGAAGACGGCCTTCTGTCTTGTATAAAAAAATGAAGAAATATGTCAACCCTGGGAAATCTAAC
TGAGTCCTTGATAGGAATTGAGTAGATACATTGAAGATATAGAATTGATCTGAGTCTTCCACACATGTGA
TCAGAAGCACAGATCCTGTCAGAAGCATCTGGAATTCCCTTCTTCTAGTGGTTCCTGTAAGTCAGAGATT
TTATATCATTAATATCTTTCCCCAAAATCCAAGAGCTCATGGCTTTTATTTTTTTGTCCAGAAGAAAAAG
GTCCTAAGGAAGAAGTGAAAGACAAGTATTGTGTCCTCAGCTTAGAGTAAACTCCTCGATTATTTGGATA
CCTATAGGGCAGTTTGTGTCTGATCCTGGTATTTCAGAGGGAGACGTGTTTCTAATTCATCATATGAGTC
TTTCCACTAGTAGTACTCTGACTCCCATTGCCTGATAGTGATCCTTTTGATTTCTCATTCAATATGTGGG
ATTAGCTGGGAGTTTTTTATCTTTAACTTTTTTATTTTTTTCTTTATTCTTTAGCAATTTTTTTTGCTTT
TTTAATTTGATTTTTCCATATTTACATTTCAAATATTTCTGCCTTTCCCATTTTCCTGCCTATAAGTTCC
CTAACCGGTCCATTTAACATTCTTGTATAATCCCCCTTATTGCCCTTTGACATTCCCTTGTTTAGACCAA
GGGCATCTCCTTCCATTGGTGGCCAACAAGTCTATTGTCTGCTACATATGTAGTTGCAGCCATAGGTCTA
TCCATGTACAATCTTTGAATATTCGTATAGTACAAGGCACCTCTGGTTCTTTGGCATTGTTCTTTTTTTT
GGATTGAAAGCTCCTTCAGCTCATCTCATTTTTTCTCAAAATCTACCAATAAGAGATCTGTTTTCAGTTC
AGTGGTTTGCCAATACCTTTCATTTCTGTATTTGACATATTCTAGGTGTGTCTCTCAGGAAAGATCTATA
TCCCTTTCTTCTAATTATGCAATTCTAAGCTTAATCAATCTTACCTAGTTTTGATGGCTGATATGTATAT
ATATATATATATATATATATATATATACATATATATATGTGTATATATATGTAATGTGTGTGTATGTATG
TATGTATGTATGTATGTATGTATGTATGTATGTATGTATGTGTGTGTGACTTACAGCTATGAGGTTAGAT
GGAATTTTAACATGGATTTTGTGAAACAAGGTCAAGAAAGTAGAATCCACAAATGACAGTGCCAAATAGA
CTATCTCCTGTTTTTATGAACCTAATGATACTGAGGTTTCACTGGACCTCAAGCCATTCATCATCCTGAA
CATCCTCATGAATCTTATGTTTCTCCTGAAGGAAGAATCATGGTAAAATATCCAAAACCCTCAAGTCTCT
TCCTGGGAACATCAGAAGGTAGATATTAGAGAACTGATATCCAATGGGCCTACAGAAACATATTCCATAC
TTCATGCTGTAATTTACTTTAATGATGTCCTGTAATTTTTGGATAAAATAAGAATATGGGAGTTTTGAAG
AAGGTACACAATATTTACACTTTTATATTCACTCTATAGCTATGCCCCCTTTGTTGCCAAGATCAATGCA
AATAATTGAATTGGAAAACAGCATTTTGAGTACACATTCAGCAATATATAAAATGTCCCCTCTCATGTAA
TGTAGAAAAAAATATTAATACAATATTCATTCAATTGAAGGTCTGTAAGGAAAATACTTGCATTTGAGAA
ACAGAGAAAACCTAGGAAATTGTAGTGTATGTCACAGGAATGCACCTGGGAATAAAATTATTATGCAGAA
GAATCTGCTCCACTCTGTGTTCCTAGACCTTTTCTACCCATGCCAAGCGCCTCACTAAATTTCTCTATTC
AGAACATGGAACCACTAACGAAACAAAGAGAAGAACTTAACTTTAGAAAGATGTAGTACGTAAAGTTTTC
CTCTGAGGGAAGTTTAGATCAGGATTCATCTACGTTTTCTTTATATTTTTACTCCCCTACTCCCACTGTA
GTACTCTGTGGATGTTCTGTAAGTCTTTGCTTTCTTGTGTTTAATCTATGTATCTGGTCTCCTGGGGAGG
CATCATTCCAAACCTCCACCTTTACTTAGCAGGAACAGTAAATGAGGACTTTGGAAAAACTGATCATTTA
GCTAAAGAAGATGACCCCTGAGTGGGAATAACTGTGTGGATCATTACTTCACTAACAGTCATCCTGAGCT
AATTTCTCAGCTTCCTTTCTTCCTTGTCATTTTTAGTGTGCTACCCAAGGTGGGGAGGGACATTTCTGAC
TTGTGTTTGAAAACTGAGTCTACACTATTCATGCATGAAGGTTGGAAAAATTTCAATAAATCACTGATAT
CTCTGGGTTAGAAGGGAGAGTGATTGAAAGTCTTCCCCTGCTTCTCAGGCAAAGGGCATGGAAAGTGCAA
ATTGGCTTGTTGATTTGGAGAAGATCTAGTTAATAGGTAGTTATGCACTGTTAAAGGGAACTACTTCTGG
ATACTCTAATGTATGCTGGAATTTCCATGGTATTCTCTATGATGTCACTAGTGTTATGGAAACAGAAATT
GCCCTTGTGGAATTTACTTAGTCCTTATTGGTTTATGCACAGACATGTTTTTCAGGATTATCAAACTATT
TACAGAGAAAACAGAGAGCGTGGAGAGACAAGAGAGGGAGGATGAAGAAATTAAGATTCTTTCTTGTTAT
AAAAGTGCAAAGCAGAAATTATCTGGTGGAAAGCAGAGAGTGTGATATCTGGGCTGCTGCTGAGAAGCTT
CCTGGAGGAGGTGGTCTTGGCTCAGCTCTTCTAGGAGTAGGAATTATGATCTGTAGCCTCTGGGCTCCTA
AAGAAGAGACCCAGAATCAAGAATAACTGATGTATTTTTGGCAGAGAGCCAGGAATTGACAAGCATGCAG
CTGGTCTACTACAAATTCTTAATATCATTCTGCATGAGAAAGAATAAAAATAAGATTCACAGTGAAATTC
ATCTTCAGAGGATTCCTGTACATGTCAATGGAATGTTATTCCAAGAGTGGACAGAGAGCTACTCCCCTGG
ACATGTATCTAGCTTTCTGACTCTTTGTCTTGAAAATACATGATTAAGGCTTGGTGGTCCTAAGCACTAT
AGACTCCAGGACTTACCTGCATCCCATCATAAATGAACTGAAAATGTCCTCCATTTCTTCATGTCTTAGC
AACATTTTGTTGTTTAAGGCCATAGGGACTGCAGAATGGAGTGAGGCATAGGACTAGGAATCTTGGTTGG
GAGAAAGAAAGCAGCTAATAGATCCAGCCTGAAGGGAGCTTCCCTCTTCTTTCAGTGCTTCAAAGTTTCT
GTAGATTTCCTCTTTCATCAGGCTTCATTGGGGGATTCAGCATATTCTCTCCTGAGTGTGGGCCATTGCC
ATGCATGTTTCCTTGTGTTTATCTACAGTATTTGCTGGGAAGCCATCATCCCACCCTTCCACCATCAATG
AGCAAGTACAACAGCATAAGAAGATGGAGAAACTGACTATTGAGATCCAGAAGATGACCTGTGAGTTGGA
AAAGTCCCATGTATACTAAACCTTTGCACCAACAGCATTTGGAGAGAAGTTGGTCATTGTGCCCACTTCT
TTGTAGACAGTCCTGACACCTCTCTGTTAACCTCAGTTTTCTCACACCACAGGATAAGGCAACTGTAATG
TCCTTATGTACAAACTAATTTTCTTATGTGCCTTTCAGAGACAGGACATGAAGAAAGGATCGGAGTGTGA
TAGGAAGCTATTTTATTTCTCAGAAAAGTAGAAGCTGTGTTTTGAATAACAGTATTGGGATATGGCAAGT
AATGTGTGAGCCCTCACCAAGGATTTTAATAGACAGAGAATGCATTTTCTATCCTCAGAGGAACACAGAA
AGATGGTCAGCTACAGATGCAAAGTAACTTAAACTAAGATAAGTAAACTTTTATTTTTTTTTATTTTAAA
GATTTATTTTATTTGTTTTGCATGAGTATTCTGTAACTGTCAGACACAACAGAAGTGGAAGTTTGAAGCC
ATTATACATGGTTGTATGCCACGATGATTTTGCTGGGAATTGAACTCAGGTCCTATGGAAAAACAGTTAG
TGCTCTTAAATGCTGAATCATCTCCCCAGCTTAAATTACATTTGATGATGATAGTGATGGTGAAGGTGGT
GGTGGTGGTGATGATGATGATGATGATGATGATGATGATGATGATGATTATTATTATTATTATTATTGTT
ATTGTTATAATGAAACTCTAAAGGGATCAAGATTTTCCATCCTCCAAAGCTCTTCCCCCTCTCCTGTCTC
AAAAAGAACCTACAATAAAGAAGACACCATCACAGCTGCCCATCCTACCCAGCACTGAAGAAAGAAAAGT
TTTTCTTTGACATGGTTATGGAGATTTTCTTGTTGACTGGGCTCATAGCTTCAGATCTGAAGCAGGGAGA
CTACGGAAACGGGAGCTCCTTTTGGAGGAATCTGATTGCCTTGAAGAAAAAGGGAAACAGTGAGCAAAAG
TAAGATGTTGTTCCACCACCTTATCCCTTGCTGAGAACAAAGTTTCCTCTTCACACCTGGGAACTGGGTA
AGCAGGGTAAGCAAGCATGGCTAACAAGCCAAATCAGATGGGTAAACATTTGTCCTTTGGGTATACAGGG
GGAGCATTTCAGTGACTATGCTGACTGTATCTCCTGTCCATTGTGTTCTAATCCCATGCAAGGAAAGTTT
GGTGGATTTTGTCTGTGCTGTGTCAGAACAATAGTGTTTCCCATTCTGAATGCTGTTTCTTCACTGATAT
GAACCTTGAGAGAACAGAGGGAGCCAAGGAAAGCCACAGTCAACAACATTCTACATTCTAGAATATCAAG
GCCTTCCCATAAGAAACACTTTCTTAAAGCTGTTAATTCAGCAGGGATGAAAATTACAACCAACCTCTGA
TCATGCAGCATAAATATTAGCATGAGATGAAGAAAGACTTAAAGATGAGTCAGACCTCTGATACATAACA
AGAAGTGGACCCGGGCAAGGTCATAAATAACATGAAGGTTATTTTGTTGAGCAATAGTTACTCTCCTGGA
GTACTCAGATGTTCATATGTGCTTGAAAATCTGTCACTGAAACTGTATTGATACCATACTCTAATCCAGA
GACACCATACAAAAAAGTATATTATTCCTTCTGCAGTATTGGTTGAGATTAATTTACATCACACATTTGT
ATGTGAGGCTGATATTAATATTCTACATAGATAAGAGCATTATCTCAATCCTTGCCTTAGTAATTTGTTT
TGTTTTGTTTTGTTTTTTAATTTAGAAAATTGCTGAGTATTCTTCAGTTCCACACCTGAACTGAAGTGAC
TGTTGCTCAGACTGTATACATAGAGGACATCAGAGTAGTAGTTGACATTTTTAGTCGGGGCATCACCCCA
TGGATCTGTTTGGGCCTGAATAAGCATGCATAGACTTATTTCAGTTAAGGGAATCATGTAGTATCCAAAA
AATTACAGGATCCATCTGCTGTAAATATTTTCTTTTACACAAGTGAAGGAAGGTGTATCAAAGGCTGTGT
ATCAAAGGTTGTAGATATTACACCATCCGTAGAAGATAATATATCACGAAGAATTCTGTAGGGCTACACA
GATCGATCTAAGTATTCCCACACAATTCTAAGCCAGTATGGACAAGATATCACTTCACGTGTAAACTTAA
AATAATCTGATTCTATGGTTGGTGGAGTGCTAATAGATAAAGAAAAACTACCTAAAAAGCACATGCATAT
ATACCATATGCTATTCAAAATTATCCAGAGGTAGTTTGCAACCTACATTTAGCAGAAAGAGATTGATTCC
CCACTTCACAGATTCTGATCAGTACCACTGACTATTAAGAAATCTATATTAGAACTCACGTATCAAATGT
CTGTATAACTAGGTAGTCACAGCAAAGATTACATTCAGAAAGCAAAGCTTGAACTTGTAAACAGTGGAGG
GAGTGCACGCAGTGGATGAGGTTTGTGCATGAAACTCAAAAGTCTTAAATACCACTGAGACTTGAGTTTT
GAGGACAATAAATACTTATTGAGTTTTGGAACAAAATTTGAATCTAAAAATTCCAAAATTTTTTTTATCA
ATCACCTATGAATCCCTATAGAGATTGGTGGATATTTTGAATTTAGTCTGTGCTCCAGAGGTAAAATTAA
ATGGTGCAATTTGAAGTGATTAGATATGCTAAAGAGGCATGCAAAACAAAGGAGGCCATGGTAACTTTGA
ACAAGCATGGTTCTCCAAAACATAGAACAAGGGGAGTACTGTGGAGTGACCTAGACACTAGACACACACA
CACACACACACACACACACACATACACACAAACACACACACACACAAACACACATACACACAAACACACA
CACGCAAACACACATACACACAAACACACACACACAATCACACATACACACAAACACACACACACAAACA
CACATACACACAAACACACACACACACACACACACACACACACACACAAACAATAACCCACAAATAATTG
ACTTCCTCTGTGCTGTGTGTGGAATGCTGGATTTATCCAAGATATGAAGTGTATTCTCCACAAGTAAGTT
AAACCCAAAGTCAATGAAAAATTTAAAATTCCTCCTCCTTTCTTGAGAAAGCATTCTGTGCATAAGTAAT
GCTTACATTTTAAAGTTTAAGAGGGATGACTTGAAAACAGGAACAACTGAATCCCACTTTAAAACAGCAT
TTCAGGGATGTGTAGTGATTCAATTTTGATTTTATGGAACTGTAGTTGCTCAGTTCTCATGATTGCAGTA
TTGTACCAGGTCATTACTAGACATGACTCTGTAGGAACAGTAAGAGCTTGGAGAATTCTTCAAGTTGAAA
AACCTAAGAAAGCATATTGGCAACTGCTTAATTCAAAATGGAGAAACTTGTGCTTGGGTAAAGTCCTGTA
CCTAAGACTGAGCAGCTGGTTCAAAGCGAATTACAAGGATTGCATGTAAACAAGGACTACTACTTACAGA
ACCTGTTACTAAAATGAAGAAAGCTAAGGGCTTCAGGAAATATGCATGAGAAAGACTTTGAATGGTAGAA
ATTGTATGCTATATATTTAGTGGTACACATCAAGAGGATGAATTTTTGAAATGTTTACCTCCTTAGGAGT
GTAAACATTTGAGCTAACTAAATGCTCTAGCCTAGATAGGAAAGGGAAGTGAGTTTCCATTGAGATAATG
GAATTCCCTTCATGATGAACATGAACATGGGAGGGTTTCAAAGTAATGTTGAAGCACATCAAGAGCTTCT
GAGCATCCAGGAGGAGTCTCAGAGGATTAATTTGTCTTGTTAAGAGGGATTTTCAAGTTTATTATTGGAA
ATCAGTCAAGAGAATTTCAAAGTCTAGAAACCAAATTCTGTACAAGTCTCATATTAGCTATGGAAGACCG
TGACCTGTAAAGGCCCCAAAAATGCATAGCGAGAATCACCTTTTAAAATGCATTACAATTGGTGACTGAC
TGCCTTTCCACTATGTTCCCAAGGCCAGCCACAGGGTACGAATGTGGTGCTAAACCTTCAGCAGGAGAAT
TCTGCTTAGTTTAATTACTGTGTTTTGTTTTTGATTTGAGTTGTGTTTGGTTCAGGTATTAGTATTTATG
GTTTGGTTGGAAGTTTCGTTACTTATTCTTAATATTTGTTCTTTTGGTGAATTTGCAGTTCTTTTAATAT
CATGCACATTACATTATGATTGTATAATTTAAGCCCTTTTTGAAAAAAAATTAATGTATATTTTTCAGAA
TAAAATGTGTTTTTCAACTCATAAGAAACATGTTTTTTCATGTATAGTGTTGTATCCTTTAATCCCAGAA
AACATATGTAGAGATAGATCACTGAAATTTGCAGGGGCCTTGGGATTCACAATTTTTCCCCGCAAGCCAG
AGGTACACATGTGGATTCGCCCTTGATGTGGCTAGTGTGGCCTACCCTGTATACCAATTTCATGGTGTAA
AAGGTATCCATACTGTATACTTGTGGTCATATATTTAGCTAATCCTAAAATATAGTACTTTAGGAATGAT
CACATAGAACAAATTATTGAGAAAATCAACAGAATTGCTCTATTGACTCTGAGGAAATGAAAACATTCAC
CAATGGATGAGAAATAAAAATCAGGAAAATCAGACCTAATCTGTCTCTGGTTTCTTAAAATATAGTGTCA
ATGAGAAACACATAGAAGAGATAATGATTTCCATGTTTTTAAAAACCTTTTTTATACTTAGTTTTTATGT
TGTTGGCCTTGAATATGTATTTGGTGCCTATTTTGAATAGTTGTTTGGTTCAGATTATTATCATTACCAT
TATTATTGCTATTATTTCTTTTATAAATAAGGGTTTCGCTTGATGTAAGTACTATGTGCCACATACATGC
TATTCTCACAGAATCCCGTCAGGGTCCATGAATTCCTCCTGGTAATGGGTATTCCTTTTGGTTCTATGTT
AAGCGAATGCTCAAAATGGTTGAACTATCTCTCCAGGCCCTGCCCATGACTTGTATCCTTCCTTTTGTAC
TGTATTAGCTGAACTGGATCGAACTCAACCAAAGAGGGAAGATTTGTGAGAACTTCAGGAATACATATAT
GGTATAGGAATGATTATTGTTAAAGTGCCAGTCATCAATGAGGGCATTAGTGGATACAGCATCATACCTC
AGCATCTCTTATTGTTAGGATTAGAGCAGAACTGTCAAATCTCATCCTGTGTTATGTTGTAGATTAGACT
CATCAGATTAAATTAAGAATTGAAAAACGAGTTTTCTGCACCCAAATCCCGTGAAAGGGAGAGCTAAACC
TTCAGAGAGGTAGACAAGCCTGGGAAACCAGAAGAGACTGCTCTCTGTACATACATCTCGGACGCCAGAG
GAAAACAGCAAAGGCCATCTGGGACCCTGGTGCACTGAAGCTCCCGGAAGGGGCGGCACAGGTCTTCCTG
GTTGCTGCCGCCGCAGAGAGCCCATGGGCAGCACCCCTCGAGAAAACTTGAACCTCGGGACCACAGGTAA
GACCAACCTGTCTGTTGCAAGAAAGCTGCCTGGTGAAATCGGGACACACAGAGGCAGAACTCCTCTAGGA
CCTGTGTTTACCGGAAGTCCCACACCCGCGGATCCCGGCCCGCAGCAGCTCCCTGATTCCAGGCCCCGTG
GGAAAGAGACCTCACTGCCTGGTCACGTGGGCTCTCCTGAGGCTACATAAGCTCACAGAAGGGGTGGCAC
AGGTCTTCTTGGTTGCTGCCGCTGCAAAGAGCCCGTGGGCAGCACCTCGCGAGCGAACTTGAGCTTTCGG
GACCACAGGTAAGACCAACTTTTCTGCTGCAAGAAAGCTGCCTGGTGAACTCAAGACACAGGCCCACAGG
AACAGCTGAAGACCTGTAGAGTGGAAAAACTACACGCCCGAAAGCAGAACACTCTGTTCCCATAACTGAC
TGAAAGAGAGGAAAACAGGTCTACAGCACTCCTGCCACACAGGCTTATAGGACAGTCTAACCACTGTAAG
AAATAGCAGAACAAAGTAACACTAGAGATAATCTGATGGCGAGAGAAAGCGCAGGAACACAAGCAACAGA
AACGAAGACTACATGGCAACATCGGAGCCCAATTCTCCCACCAAAACAAACATGGAATATACAAACACAC
CAGAAAAGCAAGATCTAGTTTGAAGTCATATTTGATCATGATGCTGGAGGACTTCAAGAAAGACGTGAAG
AACTCCCTTAGGGAAACACAGGAAAACATTAATAAACAAGTAGAAGCCTACAGAGAGGAATCGCAAAAAT
CCCTGAAAGAATCGCAAAAATCCCTGAAAGAATTCCAGGAAACACAATCAAACAGTTGAAGGAATTAAAA
ATGGAAATAGAAGCAATCAAGAAAGAACACATGGAAACAACCCTGGATATAGAAAACCAAAAGAAGAGAC
AAGGAGCTGTAATTACAAGCTTCGCCAACAGAATACAAGAGATGGAAGAGATAATCTCAGGAGCAGAAGA
TTCCATAGAAATCACTGACTCAACTGTCAAAGATAATGTAAAGCAGAAAAAGCTACTGGTCCAAAACATA
CAGGAAATCCAGGACTCAATGAGAAGATCAAACCTAAGGATAATAGGTATAGAAGAGAGTGAAGACTCCC
AGCTCAAAGGACCAGTAAATAACTTCAACAAAATCATAGAAGAAAACTTCCCTAACCTAAAAAAAGAGAT
ACCCATAGACATGCAAGAATCCTACAGAACTCCAAATAGATTGGACCAGAAAAGAAACACCTCCCGTCAC
ATAATTGTCAAAACACCAAACACACAAAATAAAGAAAGAATATTAAAAGCAGTAAGGGAAAAAGGTCAAG
TAACATATAAAGGCAGACCTATCAGAATCACACCAGACTTCTCGCCAGAAACTATGAAGGCCAGAAGATC
CTGGACTGATGTCATACAGACCCTAAGAGAACACAAATGCCAGCCAAGGTTACTGTATCCTCCAAAACTC
TCAATTAACATAGACGGAGAAACCAAGATATTCCATGACAAAACAAAATTTACACAATATCTTTCTACAA
ATCCAGCACTACAAAGGATAATAAATGGTAAAGCCCAACATAAGGAGGCAAGCTTTACCCTAGAGGAAGC
ACGAAACTAATCGTCTTGGCAACAAAACAAAGAGAGTGAAAGCACACAAACGTAACCTAACATCCAAATA
TGAATATAACGGGAAGCACTAATTACTATTCCTTAATATCTCTCAACATCAATGTCCTCAACTCCCCAAT
AAAAAGAAATAGATTAACTAACTGGATACGCAAAGAGGACCCTGCATTCTGCTGCCTACAGGAAACACAC
CTCAGAGACAAAGACAGACACTTCCTCAGAGTGAAAAGCTGGAAAACAACTTTCCAAGCAAATGGTCAGA
AGAAGCAAGCTGGAGTAGCCATTCTAATATCAAATAAAATCAATTTTCAACTAAAAGTCATCAAAAAAGA
TAAGGAAGGACAATTCATATTCATCAAAGAAAAAATCCACCAAGATGAACTCTCAATCCTAAATATCTAT
GCCCCAAATACAAGGGCCCCTCCATACGTAAAAGAAACCTTACTAAAGCTCAAAACACACATTGCACCTC
ACACAATAATAGTGGGAGATTTCAACACCCCACTCTCATCAATGGACAGATCATGGAAACAGAAATTAAA
CAGTGATGTCGACAGACTAAGAGAAGTCATGAGCCAAATGGACTTAACGGATATTTATAGAACATTCTAT
CCTAAAGCAAAAGGTTATACCTTCTTCTCAGCTCCTCATGGTACTTTCTCCAAAATGGACCATATAATTG
GTCAAAAAACGGGCCTCAACAGGTACAGAAAGATAGAAATAATTCCATGCGTGCTTTCGGACCACCACGG
CCTAAAACTGGTCTTCAATAACAATAAGGGAAGAATGCCCACATATACGTGGAAATTGAACAATGATATA
CTCAATGATAACCTGGTCAAGGAAGAAATAAAGAAAGAAATTAAAAACTTTTTAGAATTTAATGAATATG
AAGGTGCAACATACTTATGGGACACAATGAAAGCTGTGCTAAGAGGAAAACTCATAGCGCTGACTGCCTG
CAGAAAGAAACAGGAAAGAGCATACGTCTGCAGCTTGACAGCACACCTAAAAGCTCTAGAACAAAAAGAA
GCAAATACACCCAGGAGGAGTAGAAGGCAGGAAATAATCAAACTCAGAGCTGAAATCAACCAAGTAGGAA
CAAAAAGGACCATAGAAAGAATCAACAGAACCAAAAGTTGGTTCTTTGAGAAAATCAACAAGATAGATAA
ATCCTTAGCCAGACTAACGAGAGGACACAGAGAGTGCGTCCAAATTAACAAAATCAGAAATGAAAAGGGA
GACATAACTACAGATTCAGAGGAAATTCAAAATATCATCAGACCTTACTATAAAAACCTATATTCAACAA
AACTTAAAAAACTTTAAGAAAAGGACAATTTCCTAGACAGATATAAGGTATCGAAGTTAAATCAGGAACA
GATAAACCAGTTAAACAACCCCATTACTCCTGAGGAAATAGAAGCAGTCATTAAAGGTCTCCCAACCAAA
AAGAGCCCAGGTCCAGATGGGTTTAGTGCAGAATTCTATCAAACCATCATAGAAGACCTCATACCAATAT
TATCCAAACTATTACACAAAATTGAAACAGATGGATCACTACCGAATACTTTCTACGAAGCCACAATTAC
TCTTATACCTAAACCACACAAAGACACAACAAAGAAAGAGAACTTCAGAACAATTTCCCTTATGAATATC
GACGCAAAAATACTCAACAAAATTCTGGCAAACCGAATTCAAGAGCACATCAAAACAATCATCCACCATG
ATCAAGTAGGCTTCATCCCAGGCATGCAGGGATGGTTTAATATACGGAAAAACATCAACGTGATCCATTA
TATAAACAAACTGAAAGAACAGATCCACATGATCATTTCATTAGATGCTGAGAAAGCATTTGACAAAATT
CAACACCCCTTCATGATAAAAGTCCTGGAAAGAATAGGAATTCGAGGCCCATACCTAAACATAGTAAAAG
CCATATACAGCAAACCGGTTGCTAACATTAAAGTAAATGGAGAGAAACTTGAAGCAATCCCACTAAAATC
AGGGACTAGACAAGGCTGCCCACTCTCTCCCTACTTATTCAATATAGTTCTTGAAGTTCTAGCCAGAGCA
ATCAGACAACAAAACGAGATCAAGGGGATACAGATAGGAAAAGAAGAGGTCAAAATATCACTATTTGCAG
ATGATATGATAGTATATTTAAGTGATCCCAAAAGTTCCACCAGAGAACTACTAAAGCTGATAAACAACTT
CAGCAAAGTGGCTGGGTATAAAATTAACTCAAATAAATCAGTTGCCTTCCGCTATACAAAAGAGAAACAA
GCCAAGAAAGAAATTAGGGAAACGACACCCTTCATAATAGACCCAAATAATACAAAGTACCTCGGTGTGA
CTTGATCCAAGCAAGTAAAAGATCTGTACAATAAGAACTTCAAGACACTGAGGAAAGAAATTGAAGAAGA
CCTCAGAAGAAGGAAAGATCTCCCATGCTCATGGATTGGCAGGATTAATATAGTAAAAATGGCCATTTTA
ACAAAAGCAATCTACAGATTCAATGCAATCCCCATCAAAATACCAATCCAATTCTTCAAAGAGTTAGACA
GAACAATATGCAAATTCATCTGGAATAACAAAAAACCCAGGATAGCTAAAGCTATCCTCAACAATAAAAG
GACTTCAGGGGGAATCACTATCCCTGAACTCAAGCAGTATTACAGAGCAATAGTGAAAAAAACTGCATGG
TATTGGTACAGAGACAGACAGATAGACCAATGGAATAGAATTGAAGACCCAGAAATTAACCCACACACCT
ATGGTCACTTAATTTTTGACAAGGGAGCCAAAACCATCCAATGGAAAAAAGATAGCATTTTCAGCAAATG
GTGCTGGTTCAACTGGAGGTCAACATGTAGAAGAATGCAGATTGATCCATGCTCATCACCCTGTACAAAG
CTTAAGTCCAACTGGACCAAGGACCTCCACGTCAAACCAGACACACTCAAACTAATAGAAGAAAAACTAG
GGAAGAAACGGGAACACATGGGCACTGGAAAAAATTTCCTGAACAAAACACCAATGGCTTACGCTCTAAG
ATCAAGAATCGACAAATGGGATCTCATAAAACTGCAAAGCTTTTGTAAGGCAAAGGACACTGTGGTTAGG
ACAAAACGGCAACCAACAGACTGGGAAAAGATCTTTACCAATCCTACAACAGATAGAGGCCTTATATCCA
AAATATACAAAGAACTCAAGAAGTTAGACCGCAGGGAAACAAATAACCCTATTAAAAAATGGGGTTCAGA
GCTAAACAAAGAATTCACAGCTGAGGATATGCCAAATGGCTGAGAAACACGTAAAGAAATGTTCAACATC
TTTAGTCATAAGGGAAATGCAAATAAAAACAACCCTGAGATTTCACCTCACACCAGTGAGAATGGCTAAG
ATCAAAAACTCAGGTGACAGCAGATGCTGGAGAGGATGTGGAAAAAGAGGAACACTCCTCCATTTTTGGT
GGGATTGCAGACTGGTAAAACCATTCTGGAAATCAGTCTGCAGTTTCCTCAGAAAATTGCACATTGAACT
GCCTGAGGATCCAGCTATACCTCTCTGGGGCATATACCCAAAAGATGCCTCAACATACAAAAGAGACACG
TGCTCCACTATGTTCATTGCAGCCTTATTTATAATAGCCAGAACTTGGAAACAACCCAGATGCCCTTCAA
CAGAGGAATGGATACAGAAAATGTGGTACATCTACACAATGGAATATTACTCAGCTATCAAAAACAACGA
GTTTATGAAATTCGTAGGCAAATGGTTGGAACTGGAAAATATCATCCTGAGTGAGCTAACCCAATCACAG
AAAGACATACATGGTATGCACTCATTGATAAGTGGATATTAGCCCAAATGCTTGAATTACCCTAGATCTC
TAGAACAAACAAAACTCAAGAAGGATGATTAAAATGTGAATGCTTCACTCCTTCTTTAAATGAGGAAAAA
GAATACCCTTGGCAGGGAAGGGAGAGGCAAAGATTAAAACAGAGACAGAAGGAACACCCATTCAGAGCCT
GCTCCACATGTGGCCCTTACATATACAGCCACCCAATTAGACAAGATGGATGAAGCAAAGAAGTGCAGAC
CAACAGGAGCCAGATGTAGATCGCTCCTGAGAGACAGAGCCAGAATACAGCAAATTCAGAGGCGAATGCC
AGCAGCAAACCACTGAACTGAGAATAGGTCCCCCGTTGAAGGAATCAGAGAAAGAACTGGAAGAGCTTGA
AGGGGCTCGAGATCCCATATGTACAACAATGTCAAGCAACCAGAGCTTCCAGGGACTAAGCCACTACCTA
AAGACATGGACTGACCCTGGACTCTGACCCCATAGGTAGCAATGAATATCCTAGTAAGAGCACCAGTGGA
AGGGGAAGTCCTGGGTCCTGCTAAGACTGAAGCCCCAGTGAACTATACTATTGGGGGGGAGGATGGCAAT
GGGGGGAGGGTTGGGAGGGGAACACCCATACGGAAGGGGAGGGGTGAGAGGGATATTTGCCCGGAAACCG
GGAAAGGGAATAACACTCGAAATGTATATAAGAAATACTCAAGTTAATAAAAAAAAATTTAAAAAAAGAG
ACAATAACATTAAAAAAAAAGAATTGAAAAACTCTCCTGGGGTTTAAAGTGGTAAGGGAATCATGTAAAT
GTATCATAAATGCACTACTAAGAGCAGGATTAAAACTTGTCTGGGGGATTCAGCCTGGAGCAGAGGTCAC
AGATCTTTGGTGTAGAATGATTCAGTTCAAAACTGGGAAGGCAGAAGGATGGTTGATATTGTTCTAGAAG
ATCTGTCAACATTTAAAAAGTGATTCTTTTAGATCAGTGAATGATTCTTTTTTTTTTTCTTTTTTCTTTT
TTTTTTTTTTTCGGATCTAGGGACCGAACCCAGGACCTTGCACTTGCTAGGCAAGCACTCTACCACTGAG
GTAAATTCTTAACCCCCAATGAATGATTCTTGTAAAGCAGCTCCTGGAATGAACTTCTAAGACCAACCAT
AGGCCTGAGAATTAATGTGTGAAAGAAGTTCTGTGTCTCTCCAGACTGTTGCTTTCAAAACAACAGCCAA
AAGTGTCCATCCTATGAATGATACATAGATACATACATATTATGGGAGGATTGATACAGAGTTTCTTTAG
GTCTATGAGTAAGGTATTTAGCAGTTGACCTGGCTCAGCAATTAAGGAAAATTTTGCCAACTCTTGAGAC
CTGAGCTCCTTTGCTATGGGCCCCATGATTGAAGAAAAGAACAAACTTTAGACAACTTGTCTCTGATTTT
AATGTTGTTGGGGTTTCCTGTTCTTGGTTCACAGAAGGAAGGAAATCAAGTTTTCCAATTCATGTTTATC
CTATAATACTTTTTCCTGATGCACTCATGCAAATATATTACTGTGCATTTCATTGATAGATAACTTTTGC
TATTTGAATTCTATTCCCAATAATTATATGAAATAAGAAGCACTGTATCAAAGCATCATATGAAAATCAT
GCTAAGGAAATGTGGCCATTGGTATTTTGTAACTGAGCTGAAACTCTTACTAGACTCAAACTGCTGTAAA
AGGTCTTCTCTAGATTCCTGGTGTAGAAGCCGGTGTTCCCTAACAGAGAGTAGAGGATGGATCTCTCTGT
ACAGAGAAAAGGGATTTAGTACAATATTCACAGTCTGTGGGCCACATAATTTAACAATGAATGGATATTT
GGAAAGTCAAAGAATCCAGGAGTGGATCAGTCCACAAGTCTAGATGTCTCATCTGGTCATTATTATATTG
TTAAATCTTCGGTAAGCAGGTTCTATTGTCTGTGAGGGTTTGGTAGCAATTTGATTGCAAGCTAGGAAAA
GTAAAAGCTTCTTTCTTCCATGTTTTCTATGGGCTTCAAGTAGAATGCACTGTTAAGAATACATCAGCAT
TGCCATTTTTCAATAGACCAGTACCTTAAACTGAACGTTCTTTTCAGGGAAGCTGCAGCCTCACAGCACA
GCCCAGGATTTTGGGAACTGCAAGACTCAGTCTGGGAAGATGTTCCAGTTCATCGAGCCCACCTTCCAGT
ATTGCAGAAATACCCAAGAAATCCTCAATCAACTCCCTTTCAAGCATGGTCTTCTGGGATTTGTGGACAT
CACAGCCACTAACAACACCAATTCAATTCAAGATTACTTACAACAGCTCACTGGAGTGAGAATAGTTCCT
TGGGTCTTTGTAGGTAATCAAAGACTTCATAGGCAGATGCAGTGATCTAATCTTCCTGCAACAGAATGGG
GAGCTGATGACTTGGCCGAAGAAGATTGGAGCTCTGCTGCTATGAAAAGGGTGGCAGTAAATCCCATGCT
GACAGCAGTCATCCAGTCATGCTGAAGGCCTGCGCACCTGAGAGTTGATGTGCGTCATGGAGGAGGACAG
TATTTTCTTGTGACTTGGATTTTCCAAATATTGACTGTTATTCTATTCCTCATTGCTTAAATATGATGGC
GTTTGCACATGAAACCATGGGTTAGGGAAGCTTAAGATATCACACAGGATTGATTATCCATATTTCATGT
GCTGATATGTCTCTACCTCTAAGCCCATGTTTAACAATCCAGTGCATCAAAATCTCCAGTGAATCAATTT
GTTTTTCTACCATTCTGTTCTGCTGATGTCATTTTGCAGAAGTCCACTTCTAATGATTATTAAAACAATG
AATATTGTGAAGTTGTGTATGATTTAAACACAGGCATTTCCCACTTCTGCATTTACAGCTCTCAAATGGT
GTTCTCAAACATTTGCTCCCACAACCAAAAAGTTCACAATGGTATGAGGATGCTGTTTGAAAAATCAGAT
GAAGATTTTAGCACAGTTGTTCCTCACTCTAGCAATATTAATGTAGATGGCAGATCATATGATGAATTTA
GCTCTGTTCACAAACTGGTTAGTTCTCAAGAAAATCTAAAAGAGTTGTGAGTTGATTCTAGTCAGAGTCC
CAGTAAAATCATATATGAAATGCAAAATGGCAGAGCTCTCCTTCAAAGACTGTCTATGAAAGAAGTTCTT
TGCAAAACACAGTCTTAAATACTTATTCCATTCACACTTTTACATTTTGCTTTGATTGCAATGCTTGCAA
TGACGTTTATTAATTGTGGAACTGCAGGTCTCTTCTCTGGTCTACAGTGAGAAGGATTCATTCCTAAAAA
AGATGTATCTGCACATGACTAAAAAAAAAATAGAGAATAGATCTTAATTAAAGTTCTGTGTTAAAGATGT
AACACTCTACCACAATGATCAGATTAGAAGTAGATAATATATATATATATATATATATATATATATATAT
ATATATATATATATGCTCGTGTGTGTGTGTGTGTGTGTGTGTGTGTGTGTGTGTGTGTGTGTTAAATCAC
ACTTGTATGTTTGGTATTTTAAGAAAGCTTACCTGGTTGAACATTATTTCTAATATCGTCTTGAATCTGT
TCACAAGGATTTTATTGAGAATATGTGTGTATCAGTGTAAATCACTCTGTAATACTCAGTCTTCCTCTCT
TTCTGTCAGTCGTCTGTAATTCTTTCTCACTCACTCTTTAACTTTCTTTTTACCTGATTTTCCCCCTGCG
TCGCTTTCTCTCTTTTGTTCTCTGTCAATTGTTGAATAATACCAGCTTCAAAATAGAATTTTAATGTATT
AAATACTTTTGTCTGCTTAATGGAATAGTCTAAGAAACTTTCAATGCTTTTTACATGTATAATCCAAGTT
TTAAACTGAATACATGTGGTCCTATGATATTTTAGGAGGGAGATATTAAATCCCTGACTCTGTCATAGTT
CAGTATGGTGCTATTTAAATTATGCATATTGAGGTGATTTAAAATCGGTATATCCAATACATCCAGTAAA
TCATTAATGGATTAAAAATATTTTAGATTTGGGACAGTAAATATGAAAAGTGTTTTCTCCACATCTCCTC
TCTTCTGTTTAATTTTGTTAATTTTACCCTTTCTTTAACTAACTTGGCCAGAGGTTATGACAATCTTGTT
AATACATTCAAAGAATGAACTCTTCCTTTCATTCATTATATTTTTGTCTTCATTTTATTGATTTCACCCA
TGATGAGTTGTATGTTTTCCCCCTACCACAAGGCTCAAAAGCCACCCAGAAAGAAAGAGAAAAGAGACTG
TTGGTGCAAAATTTTGGGGTTCATCAGAGGTAAAGCGTGGCTTCAGGATATGCAGAGTGATGTCCTCATG
ACACACAGCAGCTGTGGTTCCCTGCACAGCTTCAAGCCACTCAACAGTCAAGTGTGCAGTGTAAATGCCT
GAAAGCTGTTACTCCTAACTGACACACTATGGACAGTTAATGTCTTCTGTTGGAGGGTTGAAGGATTTTT
GTAAGGGATCATCATGGGGTTATTAAACAGTATTTTAAAGTAAAGATATACAAATGTAGGATTCAAAGAA
ATATAGTGATGTAGGTTAAAAAATGGGAAAATTATCATCAAAATACATTGGTGAGAATTCTCAAAAAATT
AAAAAATTAAAGTATATTCTACAATTTTATGTACATAGAGAATGTATTATTATATAGGGATGTTTCATAA
AGTGACTTTAATGAATTAGTTAGCTACAACAGATCTGCCAATTCTGTGAGTTTAATGGGAGCACATTATG
TGATTTGACCTTAATAAATTTATTTTAAAGTGGCTATTTTCAAAAATACTAAGCATTATTTAAATGTACA
CGTTCAGCAATGAACTTCTATAAATCAAAATAAAAAACTAAAGAACTATATATCAAGAAGAAATAATTAA
ATTCGGCTAAATATCTGAACAAAATATTCAAAATTGAAGAAACTCAAATCAATAAGAATCTAATGGCAAA
CATGTATCATCCTTATACATTATGGAAATGCAAAACAAAATTATTCTGAGATTTTTTTCATCACTTTCAG
AAAACTTAGTTTAATAACACATGTGTCAACTTATCTGTACTGTGATATGGAGAGAGGGGGACATTGCTAT
TCTCCTGGTTGGAAGGCAAACTTCTATAACAACTTTTGAAATTAATACGATGTTTCCTCAGGAATATAGA
AAAGGATACACCTAATGATATAACTCGAGTGTATATATCCAAATGTTGATTCATCCTAGTATATAGACCC
TTGATAATTTGGAAATATTCAAATTGTTCCTTAACAAATGAGGGCATAAAGAAAATATGGTGATTTTACT
GATTGGAAAAAAGGAAAGCATGTAATTTTCAGGAAAAGGAATGGATCTTGTGAAAGTCATCATAAATGAG
GTAATCCAGGTCAAAAAGGAAAAAATGGGATCCAAATTCACTTTCTTCTGAATTTTAATTCTCCAAACTG
TGTACCTGTATGATCAGTTCAGTGTAAGTTTCAAGGGACATGGTCCAGACTATCCTCATTTTGGGAAGTA
AAAATGCACTCATGGATTGCTGAGGGACACACTCAGGAACAGGAAGGTCAAATGTGAAGAAACAGGGAAG
ATGGGGACAATGGAGGGAATATAGATAAATACAGCAGAGACTGAGAGACATTTGAGGCATTGAATGGAAA
CCTAATGGGATAGAAATACAAAATATATTGCTTTTTTAATTTTACATCGAGGTAACTAAAGAGTTATAGC
TATAATGACAGAAGATAAAACATTGATTGGGTTTATCTGTGTGAAATTTCACTACTAAGTAATTCATGAA
AATTATGGAGTTCAGCTTTCAGTAAACCTGAAGCAGTACAGATAATGAATATATAGTCATTAAGGAGACA
GATGTGAATATCTCTATTGTAAACATAAATATCTTATATTATAAACAGTATATGTGTAAAATAATCTACT
CATTTGTTTATATTTTGAATGTCATTGCCCAAACTGGTATTTTTCTTGAATCCCCAAAGCCATTCTGATC
CTCTTCGTTTCTAATATGATGCTCCCCCATCTCCTTGCCCACTTCCACTTTAGCCCTGCAACATCCCCCT
TCTCTGGGATATGACGTCTCCACAGGACCAATTGTCTCCCTTCCCAGATATGGCAGATGAGGCAGTTGTC
TTCTACATATGCTCTAAGATCTATGTAGCAGAAGCTATTGACTGACCCACGTATATTCTAGTTGGTAGTA
AATTTCCTGAGCCTCTGAAGGGTAAACTTAATGATCCTGTTGTTCTTCACATTAGGCTCCAATCCCCTTC
AGATCCTTCAGGAATTCCCCTAACTCTTCTTTTCTGTCTGTCAGGTTCTGTCAAATGGTTAGCTGTATCT
ACATCTGTCACTGTCAGGTGATGGCGGAGCCCCTCAGAGGACAGACATATTAGGGTCTTATCCGCAAGCA
TATCTTGACATCAGGAATAGTGCGAGGATTTAGAGTCTGTGGATGAAATGGTTCTTATGGTGGGGTGGTC
TCTGAAGGGTCTTTCCTTCAGTCTTTGCTCTGTTTTTGTATTTGCGTTTTTTAGACCTTGGAAATTTATA
TGATAAAGATTTTGAACTGTGGGGGCAGCACCATTCCTTCACTGGGGGGCATGTCTAGCTACAGGAGACA
GTCTCTAGTGGTTCTATCACTTTGCTGCTTCGTATTTCAACTACCATCATCCCATTAGGTTAATGGGAAC
CTCTTGCATCCATGGCACCTGGGACTTTCCTGTGGATACCCAAGTTCACCACCCACCACTGATGCTTATT
GTCATTTATTCCACTTTTCCTCTGGAATTCTCTCTTGTCTCTTTTCATTGTTGCAACTCCCCCCATTTAG
TCCATCATTCTCTATCTCTAAATAAGTCCCTCCATCCCTCTGCCCTCCATTATTATTTTGTTCTCTCTTC
TAAGTTGGTTGCAAGCATCCACAATTTGGCCTTCTAACATGTTACCCTTCATGTGATAAATGCTCTGTAT
AGTGGGCATTCTGGGCTTTGGCGCTAATATCTGATTGTCACTAAGTTCATCCCATGTTATGGCCTTTTTG
ATCTCTGTTACTTCACTAATTTCCAGCTCCATCCCTTTGCCTACAAAGTTCTTGGTGTCCTCATTTTTAA
TACCTGAGTAGTGTTCCTTTGTTTAAATATAGCACACTTCTGTATTTATTCCTCAGTGGAGGTGAAGTAA
ATCACGCTTGTTTTCAGCATTCGACTATTGTAAGTAAGGCTGCTGTGAACCTGTTCAACCACATGTCCTT
GTTGTATGTGAATCAAGTTTGTGTATATGTGTTGAAGTGAGTGGTAAAGCCCGGTCTTCAGGTAAAGCTA
TTTGCAATTTTCTCTGAACCTCAACATTGATATCCAAAGTGGATATACAGCTACTAATTCCACCAGCAGT
GGAGGAGTGATCCACTCTGTCTACATCCTAGCCTACTGCTACTGCATCCGTTTTTTATCTTAGCCATTCT
GATTGGTGTAATGTACAATCTCTGGTTCATTTTTATTTGCCTTTTTCTGATAACTATGGATGTTGAACAT
TTCCTGATATGTTTCTCACCTATTGAGATACCTCAGTTGAGAATTCTTGGTTTGGCTCTCTAACCAATTT
TAAAAGTTTGGATATTTGGTTGTCTGGGGCAGTAAGTAAGGGATACCAATGTGGAGGGGACAACCACTAT
AAAAGGTGAGGGGAAGAGGTGAGGAATGATGGACAGGAAAGATAAAAACAATTGTAATGCAAATAAATAT
CCAATTTAATAAAAATGGAAAAAGGTAATCTTCTACTTCTAAAATCTTACTGTTAAATAATTATAGCTTT
TAAGATTAAAAAAGATTTCCTATGGAAATTAAAATTGTATATGCACATGGAAGGCAAGTGCTCAGCACTA
TGTTAGGTGGTTATCTGGAGACTGAGAATTAAACTTGTGTTCTAGATCTACATTTTAGAATATTTTTAGG
AGTTTTTTTTAATTATTTCTACAAAATATCTGAGCCTGACACTTCTTTGTTGAATATGTCCAATTGTTTT
TACAAAGATACAGAAAAGTTACTTAATCTTTTCCCAAAAATTGTCACATATATTTCAGCACTGACTCAAT
ATGAATTAGGGTGGATATTATAAGGTATTATTAGCTTATTGTTTTCATATAAAAACAAATTCTGTACCTA
GTTATTTATTGGATCTTGTTATTTGTTTTAATGTATGAAATATCAAAATCTACATTTTCATCCCATTACC
ATTTACTTAAAATATTAATTTCATTGAATGTAATATGGCCCAGATGCAGTGGAAAATGGGAGAAATATGA
GGAATGCTGAGAAGCGTACAATCTGCTCTTTGTGAAGCTGGGCATGTATCAAAATCAGAAAGGTAGAGTG
ACTGAAAGTCATATGTAAAAACAAAGCAATTACAAATGGTGTATTTGTTATGTAAATGATAAGCAAGCTT
CATATTTAATATTTTTAATATATAAAGGGGGAGTTACTTTAAATTGCTTTTATTGGAGGTCTTTCTGAGG
AGACTATTAGGTCTTAGTAACAAATGCCCACAAATATGATATTCTGCTCTGTTTATTATTTTAAATTAGT
AATACCTGGAGTAGGCAAATGCTGGGAGAAGTTTCATCCACCATACTCCTGTCTGTTTAGAGATTGGATA
TGCCAAATATGTAAAGAGTTATCTTTGGTTCCTTATTGAATTTTATTTATTTAAATGGATGTTTTCAAAA
GGAAATATTAAAGAATATAACCATAACTGAAGAGATTTTTGTCACAGATTATTGTTGTGTTCTCAGTATA
GAGTAATTTCATTAAAGAGTCATGCAAAATTGTTAGTTTATCTGTGTGAGTCATCAGATTAAACCATCAA
ATACCTTCAGCATGTTCAAGTCAACAACATCCATATTGTAACCAAATTTCAACTTTATTTTCTTTTCTGC
TCTATTCCACTTTGATTCCATTTTTTTCTAGTATTTACAATGGATTTATATATAAACCTGCTTATGTAAT
CAACTCAGAGTCACTTGTAAACAACTTTCTTCAACAACTTTCACTCAATATGAAAGTTCAGGTTTTTTGA
ACTTTTTGTTTACAATTGCATGCAGCATTTCCCATGAGGTCTTCTTCTACTACTCTGCTTTCTCTTCCAG
AAATGTTCCTCCTATTATTCCTGTCACATAAACAGCTTTCAGTTTTAGGTCTGAGTAGAACTACCACATT
GTAACAACTTTGTTTTTCTTCTCCAACGTTTCAATGCAACAAACTGTTGGTATATAATTTAGTAGGGGAA
AAATAAATCTTTTTGAGGTTGGGAATTTTGCTCATTGGTAGAGTGCTTGCCTATCAAGCGCAAGACCCTG
GGATCGGTCCCCAGCTCCGAAAAAAAAAAGAAATATCATTTTATTATATCATATAACAAGAACTTATAAA
ATGGTTGATGGTGAAAATAGTGCTGAAAATAGAGAAGGGAATAGTGATCACATTTCTGACAGAGAAATAA
TATTTAGCTCTATGACAGCAATGTTAGTAAAAATTAAAACTGATTCGTCATGAATAATTTTCATGATAGC
ATATGAGGATTTATTAGAGACTTAAATATATTGATTGGATTTGACGTAGAATGCAGAGCACGTTAGAAAG
TGACGGAAGATTTGAACATGGATTAAAAAGTATGATGTTATGCATTTAAGGAACAAAGACAAGATGATGG
GATAATTTGAGAGTTTAATGTAAAGGAGCTTAAGTAATTCATGTCTGTTATCTACCTGTGTGGAAGTGTC
AAAGATACATTTTATTTTAAAGATGATGGCTGATAAATCTCCCTTTAAGAATTAAAATATGTATACAATT
AACATTTAAAATTTTGCTCCAATTAGAAGATATTTTTATCTTTCAATACTAATTATTTCATGATTGATGA
TTCTGACTATGTGATATTTGTCTACTTATCATCTGTGATCTTTCATCAATGTATGTGTGCATTTATGTAT
GTTTGTAAGTTTGTATGTATGTATGTATCTATCTATATCTCTATCTCTATCTCTATCTCTATCTCTATCT
CTATCTATATCTATATATCTATATCTATATATCTATATCTATATCTATATCTACCTCTATATCTATATCT
ATATCTACCTCTATATCTATATCTATATCTATATATCTATATATATGATATATATATATATATCACTCTG
ATCTATCACATATATCAGTCCTTGGATATATTTTTTACCTCCCATAGGTATAGTAGTATCCTGAAATTAT
ATCACATGCTGGAAAAGTTAGTTATGTCTCATGCTAAAACATATATGCAGTCCCATAACTAAAGTAAATA
TTTGTGTTTCTATGAAATAGATAAAAATTTGATAGTATAAAATAAATTAACTATATTGAATCCATTTTCT
GAACTGTAACTTTAAAATGAATCAAAATTTATAAAGCAGATAAAAATTCTTGAGTACTAATGTATATATG
AGAAAATTTTCATAAAATTAAAAAATAAAGTACATTTGTATGTTATATATGTATACGCAAATACACATAA
ATATATATATTTATTATTTATATATATGCACATACAAATATATATATGTATACATATATATACATATATA
TGTGGCCAGATACACATATATACACATATATACATATACACATATATAAACATATATACAACATATAAAC
ACATGTCCTCATATGCACATACACATATAGACATATATATACACACATACAGACATACATACACACATAC
ATACATACATACATACATACATACATACATACATGCTTTTACAAAGCATAATCCTTGCTTTTAAAAGAAT
TTGCCTAGGCATGATGTATATGGTTTAGCCAAATAAGAGAAAAATGATGTTATTGCTAAATGGCTCTGTC
TGAGTACTCATTTCTGCTTGTTTAACATGATGATGGTTGTACCAATCTGACTTCTATGTACTTGGGGATT
GATATGATATCTTTGCTTCTCTAACTCACTCAGACTCTTCCTCCAAAAATAAGTGATTCCTTATCCCTAC
AAATAGATGGCAAGTGCCTTTAGCCAAACATAATAGGAAAATTATCAGAGGAGCTTCATGTCTTACAAAC
ATTATTTTATAAACTTGCTTGAAATCATAGTTTTGATAATTATCATCTTGACCAAAATCATCATCAAGCT
TACACATTCAAAAACATCTTGTTATCACCTTTTTTTAAAACTAACTCTATTTTATTTCATATAAGAGTAA
AAATAAGTAACTGCTATTTAGGTGGTTTTAAGAGTATGCTCATAGGTTGTTAGTGTTTTTAAACTTTTTC
TATTGGAAACATGGTCAAAGGATCTACACTGTATTGATTTTTCTCCTCTGATCACATAATGGACTACCCA
TTTCAACATTAGCGGCAATAGCTGTAAATGACAGCAATAGTCTCTATCCCTCTGAGGAGAAAATGATGTA
ATATATTTGTAGCAGCAGAAAACGTTTCAAACATCTTATATTTTTCAAAGGGAAATCTGGGTATACACAC
TATGACAAACAAATAAAGCAGCAGGAACAATGCTTGTGCATCTCGAGTCTCTGCTGATCTTCAAATCCGT
GAGAGAAGCACAGCATAGAACTTCTCTCTGTCCAGGCTTCTGACAGAAGCCTGGCTGTTCTACTAGGTTG
TGCTACTGCTGCTGTTTCCTGTTTGTTATGACAACTCTACAGAACTGAACAAATATTGTATTCATGAAAT
GTTTGCTAATGGAACAATCTGCCTATTCCAACTTGAGAACTGAAATTCTGCTTTCCAGACATGACAGATG
GTTGTTGCTCCAATGAACCTTTCTAAACAGGGCCACCACCCCCACCCCATAATGCCCCCCATCCTTTCTT
TTATGTCTGGAGCCTGGAGGGCTACAGGGAGTTTAAAGCTTTTAAGGGTCATCATCAATTATTGACATTT
GGAAAAAATAAAGTTTTAGTTTGAAGAGTTATCAGCTGTGGTGTGTCCTTGGAGTGGAAAATCACTTAGA
CATTTGACGTATGATGCTTGGGAGGACCCTGAGGATACCAATTATCTGGAAAATGACTGGGATTCTCTGG
TTCTGTATATATCAGTGAATATTTAATTTTCATCAATATTGGCAAGAAGCAGGAGTTTTGGGGCCTGGGG
GAGGGAGAAAAAAGTGGATTTCTGTGTGTAAAATGCATTGCATCACAGCTTCATAAATTCAAATATATCT
GGGTCAGAGAGGAAGTGACAGACACACAACAGACGTGCTGAGCACTATACCAAAAATGGTAAAGAGCTAA
GTTTTGTGCTGTATATATTGTGATATCAAACCACACAAAAGAAAACAAAAAAACAAATAAAGAACCATGA
ATATTTATAAAGTTCCACTGGAAGAATTTTGTCTGAGGCTCACAATATTCAACACTAAATAAATAATCTA
AAATAAATGATGACCCACTCACTCATGGAGCTGGGCACAAAGTAAATTAGGCGAAATTATTTTGAAACAG
CATTGAATCCCATGGCAAGTGTTCATTTTGAAATATGTTGAAAATATTTACATGCTATTTTTTATTCACT
GGGTACATTTTTTATTCACTAGTCATTTGTGTGAACCTTCAGGTCCATAAGTTCCAGGCTATCTCACCAT
TGTATTCCTGCTGCAAGGACAGCAATGACAGCAGTGAATTATAGTGAGCTCTTGTCCATTGAAGAGGAAA
AAATTGAGGGACTAAACTACCAATCAAAGGGGTTCACAGGTAGGGATCCATGACTCCAGCCACATATATA
GAAGAGGATGGCATTATCTGGCTTCAATAGGATGCAAAGGCCTTTTCCTATGAAGTCTGGTTTTTCTAGT
GAAGAGGATGCCAGAGTGTTGAGGGGTGAGCGTGGAGGCAGGATTGGTAGCAAACTCGAAGAAGCAGGGG
GAGGGTGGATGGAAGAGATGGGAACCAGAAAAGGATATAAAATTTGAAATGTAAATACATATAATATTCA
ATTAAAAAAGAAGGAACTGAGGGAGAAAGGAAGAGTAGGCTTAACTCAAAAGAATGAGAGAGTTTGTATA
TGCTGGTATAAGTTAAAGATTCAAGAATTTTTGTTATGTATGAAAGACAACGGTCAGGAGACTATAGCAT
TTCATGTTTTTCAAGAAATGTCATTGAAATAAAGTTCCACTTCTTATATGAACACACAGAATCATTGGAA
AGAAAAAATAGACAAATGATGATTTTATTGGCTAAGCATCATTGACATATCATCTAACATAGCTTAAAGC
ACTCTCAGTAAGATTTTTATGAGATAAGACAGCAATAGAGAGTATTGCGTCAGTGTTGGGATACAGATAT
CTTCCATGTATTTTCAGTCACATACAAACATCCTTTTAAACTGTGAAAATGTAAAATTATTAATTGATTG
AATAATATCCTAAAGATATAATTACTTACATGAAGCAATACTGTATTAGGACATGAATTTCACACTTAGA
ATAATTGTAAGGAGATTACTCCATTATAAAATTGTTAAGAGTGCTGTGATATAGTGGTGGAATACCGCAT
CTAAAGTCTTATTGTCTCGTATGGAATATTGGCTCTCCATTATCTAATCGTAAAGCAAATAAGATTTTAA
AGAGACAAGTGCTTCTGATAAAACACTCACTATAAAATATAAAATGCCCTTATACTTTGAAAAGAATACT
ATAAATATTTTAGATCTTCTAATATGTCATAAGGATGATCATTTTAGAATGGGTTCATATTGCCATACAA
TATATTTTATTCAAACTTTATAAAGATCACATATGTGAAGTTTTCTTTGGTCAGAACTGTTTTCCGTCTA
ACATGCATTAATCTTCTACCTGACTTACCACTTTAATTCTAGTTGACTGACTTTTATTGCACCCTTTTCA
GTTGTCAAATTTTGGTCTGCTCTGGGATAGGAACAACCATATGTGTGGGTTTGAATTTGTCAAATATGAA
GAGCCAGAATAAATCTGATGTGTCATGGTGAATGGAATTGCAACAATAGCTAAAGTTTATAGTATATATT
TTGATATTAAGTTCAGGCATAAAGGAAACTCTGTAGTACATATATTTTTGCAAAATTTATTTGTAAATAT
TTTGAGATAAAAGTGTAAAAGCATATTATTTGAGAAAATGATAATACGCAAGTGCTAAAATGCCAAAAAT
ATAAGATACTTATTCTGAATTACAAGGGAATTCAAACTCAAAATTAAAAAGAGTAATTTGATGGGATGTG
TATTGTGTATGCGATATTTCTATGTCACAGAATTATACCCTTTCATTAGTACTCCTTGGTACAATAAAAT
GCAAAATGACCAAACTGCATTTTATTTCCTGTAGGACAGTTAAAAACGAAGTCAAAAGCAATCCTTTTAA
ATTCCTTTAAAACTTATTTAGATTAGCTAAATATCTCCTTTAGTAAGAGTAGGATGACTTTTTTCTAAAG
TACTTTGGCTAACTTGAGACATTCAAAAATTAATTTTTCTTTCTTTTTCCAAAAGCCAATACCAATGTAC
ATGAAGAAAGTAAATTAGTAGTGATAAAGATAATTGCTGCAGTTCTTCAATAATCATTTCCTTTGGTAAG
TGAAATTTTTTCCAAGTGTTTCAGAATTAATCTAACTATTGTCATTTCCATCAGTAGATGTAGAAGAAAC
CATGATATAAACAAATGCTATTCACTGATACAGTAAAATCTCATTAAAGTAAAACCATATCTGCAAGCTA
TAAGAACTTTTGCAGGCAATTCCAATTGACATTCTTATACAAATTATATTGATAATAAATGTAGTAAACA
AAATACTTCCATACAAACAGTAATATCTTTGGAGTTGAGTTCATATTAAATTCAAACTTTCTCTCTAGAT
ATAGAGTCTTATTACTTAATCTATTATTACTTAAAAAGAACAAAACAGAATATGGATTGTGTTGGGTAGC
AGGCAGCAATCAGAAGCATCAACCTCTTTGTGGTAATCTAATATATTTGAATTTCATTTCTTCCAGGAAT
GTTTAAACAAGATTCTTCCCTTTTAATATACCCAGTCTCTTGATTTGTTTCCGGATATCACACTTCCCAT
AAGGGTTGGATTACAAAGTGTTCACTATGTCACGATAATAAACTTAGTCTTAGAAATTCCCTGTTTGTTG
CTACCTCTGAAAAAGGAAGTTTGAATCAGATCATGCTACATGAATCCACAGAGACGTCATCCTTCTCTCA
TTAGGATTTGCACACTTTTGTCAACTATACCGTGTCTTAGCCAGTTTCTATTGCTGCTATGAAATACCAT
GACAAAAAGAGGAAAAAAGAAAGCTGGGGAAGAAAGTGTTTATTTTAGTTTACATTTACTTTTTTAAATA
TCATTTAATAGAATTATACATTCCAGATTTAATCCCACTCCCAGTCCATACTCTGACTGTTATACATCCA
ATACCTACTTCCCTCATGCCCATCTGAATGAAGCTGTCCTCCACTCCACCCCCAGTCCACCAGACCTCTC
CACTCCCTAGGGACACAAGTCTCTTGATGGTTAAGTGCATCTTCACTTCTTGTGTCCAGAACCACAGTCC
AGTATGTGAGGCCTCATACTAGCTGGTGCATGATGCCGCATTGAAGGCTTAGTGTCTGAAAAAAACACTG
TGGTCCAGGTTAGTTAACACTGCTGGTCCTCCTAAAGGGTTGCTGCCCTCCTCAGCTTCCTCCAGCTTTT
CCCTAGATCGACCAAGGGCTTAGCAGTTTCTGTTCATTGGCTGAGTGTAATTGTCTGCATCTGACTCTTT
CAGCTGCTTGTTGGGTCTTTCAGAAGGTAGTCATGTCAAGTCCGTTTTGTGAACATGACAAAGCATGAGT
AATAGTGTCAGGCCTTGGGGCCTCAACTTAATCTGATTCTGAGATATGGTGGGTCACTGGTATTCCTTGT
TCTCAGGCTCTTCTCTGGTTTTGTACCTGAAGTTCTTTCAAAGAGGTACAAATATGGGTCATAGTATTGA
TTTGTGGATGGCCACCTTATCCTTCCCTTTATGCTCTCTTTTCCTCATGGAGGTAGACTCTTCAAGTTAC
CTCTAACAACTCCTTAACATTTCACTGAGTCCTATTAATCTCTTGCCTCTCAGGTTTCTGGAATATTCTA
GAGTCACACCCCTCCTCCAACATTTTAGCTCCTGAGGTTGCCTGTTTCCATTCATTCTGCTGGCACTCAG
GATTTCCATCCTACTCCCTACCAAAACCTAACCATGTTCCCCTCTTGACCTTACTGTCTCCTTTCTCATT
CAGGTCCCTCACTCTTCCCTCTTGAGGTTCATTTCTTCTCCCTCTCAAGTGTGATTGAGATTCCTCTTTG
GCAGTTTCACCTTGTTAAACTTTTACCTTTCCTTTTATAAAAATTGGATATTTTTGTTTACATTTCAAAT
ATTATTCACTTTTCCACTTTTCCAGTCATAAGACACCTATCCCTTCACCCACCAGTTCTTCTATAATTGT
GTTCCCCCTCATAACCATCTCTTTCCCAGCACCCCCTGACATTCCCCTACACTGGGGTTACAGGTTTGGT
ACGCCTAAGAGCTTCTCCTCCCATTTATGTACAACAAGGCCATTCTCGGCTACATATGCAGTTGGAGCCA
TAGTTCTGTCCATGTACAGTCTTTGAATATTGGTTTAGTACCAGAGAGCTATGGGTCTTTGGCATTGTTG
TTCTTATGGTCTTGAAGGCCCATTCAGTCTGGTAATCCTTTCTCCAAATTTACTAACAAGAGGTTCGTTT
GCATTCCATTGTTTTGCCAATAACCTTCATTTCTGTAATTGGCATGCTCTACCTGAGTATCTCAGGAAAG
ATCTACATCCATTTCCTGGCAGCTTGCACTTCTCAGCATCATCAATCTTATGTAATTTTGTGGCAGATTG
ATCTATCTATCCTCTCTCTTTCTCTCTCTCTCTCTCTCTCTCTCTCTCTCTCTCTCTCTCTCACTATATA
TATACATACATACATATCTATATACATGTATATACATATACATATATATCTATATCTATATTTATATCTT
TGGTGACTCCTTCAACTATGTGGTTAGGTGGAATTTTAGAATGAATTCGTGAAACTAGGTCAAAAATGTA
GAATAAGTAAAGGCCAATGCCAATCAGACTTCCTCCTCTTACTATGAAACTATTGAAGTTGAGGTTTCTC
TATACATCAAGCCATTCCTCTTCTGCCCATCCTCCTGAGTCTTGTGTTTTGACTGAAGAAAGAATCATGG
TAAAACCTCCAAAACACTTAAGTCTGGCCCTGGGAACACAGGAAGGTTGATAGTATAGAACTGATATCTT
ATGGGACTAGAGATCTTCATTCTACAGTCCATGGATGTCCTTTGCTTTATTGGTGACTATTAATTTTTGG
ATAAAATAAGGACTTGGGAGTATATCATTTGAATTAGGTACAAAATATTTACAGTTATAATCTCTCTATA
GCTGGGCATGCTTTATAGCTAAGTAATTGCAAAAAAAGGGAATTGCAAAACAGAATTTTTGAGTACACAT
TCAGGAATATATATAAGAATATATATTATGAATATATTCAGGAATATATATAAGAATATATATATATTCA
TAATCCTATAAAGGAAAGAACAATATGAAAATAAAATACAATAATCAATAAATTAAAGGTCTGTAGGGAA
AATGCAGCCCTTTGGGAAATAGAGAAAACCTAGGAAATTGAAATGTATGTCACAGGAATGGACCTGGGAA
TGAAATTATTATCCAGAATAAATTCTACCCCATGTTCCTAGACCTTTTCTACACATGACAAGTGCCTGAC
TAAATTTCTCTATTCTGAACATGAAACCACTAATGAAGGAAAAAGAAGTCTCTAGCTTTAGAGAGATGGA
GTACATAAAAGTTTCCCCAGTCACAGGAGACATACATGGAAAAGGCACTCTTGAAACTGGTCAATGTAAG
GAAAGCTGTTTAGAGTTAGGCCATGGCCGTTCTCAGAGACATCACCATGAGGCCCTCCCTGAAAAATCTC
TAGTAACCTAAAGATCCCTATCTTTTTCTGTGATGTCACAAGTGTTGTTGTGACAACAACTGCCTTTTCA
GTACTTCTAGGGTTTACTAATTGGCCTCTAATTCAGAGTAAACATCTATTTGGCAGGGAGAACAAAGAGA
ATGAAAAGATCAGATATGTGGAGAAAGGAGGAAGCTGGCCTTCCGTCTTGGTATAAAAAAGGAAGAAATA
TGTGGTCCTTGGTACAGCTCAGTGAGTACTTGGTAGGGATTTAATGGGATTGCTAAATAGATAGCCTTGA
TCTGAGCCCCCCACCTCTGGGAATCAGGAGCTGGGAGAGTTTCCGAAGCATTTGGACTTCCCTGCTCTTA
TGGTTCCTGGAAATCAGAGAGTTTATATCATTAATTTCTTTATTCCAAATGTCAAGTGTTGGGAAGGGCA
CAGTTGTTTTTCGGAGAGGTCATGGCCTTAACCCTTTTTGACAAAGAGAAAAAGGTCCTAAGGAAAAAAG
GAGAGACAGGTATTGTGTTCCTAGCTCAGATTAAACTCCTCTATGTTTTGGATATCTATAGTGCAGTCTG
GGAAGCAACAGTGCTATTAGTTGAGACTTCATCATCTCAGTCTTTCCTCTAATATTTCCACTGACTACCA
TTTTACATTTTTGAGTCAATAGGTATTATTAGCTGTCAGTTTTCTCTTCTTTTATTTCTTTCTTTTTTAT
GTTTTAGCAACTTTTTATGCTTTTTTAACTTGATGTTTCTATATTTACATTTAATGTTATTTAGTTTCCA
ATTTTCCTGCCAATAAGATTCCTACCCATATCCTTCCCCATCTTCTCTAACACATCTGACTGCGACTTCA
CATTCCCTTGAACTGTGTGCCAAACCTAGAGAGTACCAATAGCTTCTGCTTCCATTCGTGATGAACAAGG
CCATCCTCTGCCACATGCATTTTGAGCAATAGCTCTGTCTGTGTACTTTCATTGAATATTGGTCTAGTAC
CAGAAAACTCTGGTTCATTGACATTGCTGTTCTTATGGGATTGCAAGGACCTTCACCTCTGAAATACTCT
CTGAAAATATGCCAACAAGTGGTGTTTTTCAGTTCACTGGTTTGCCACTAGCATTCACTTCTGTAGTTGA
CATGATCTACCTGTGTCTCTCATGACATATCTATATGGCCTTGTTCATCACGAATGGAAGCAGAGGCTAT
TGGTCCTCTCTAGATTTGGCACCCAGTTCAAGGGAATGTGAAGTTGCAGTCAGATGTGTTAAAGAAGATG
GGTTAATAAAAAAAAATAAATAAAAAAAAGAATCAAAAAAAAAAAAAGAAGATGGGGAAGGATACGGGTA
GGTAACATATGGGAAGGACAATTGGAAACGAAATAGCATTAAATGTAAATATAGAAACATCAAGTTAAAA
AAAAGCATAAAAAGTTGCTAAAACATAAAAAAGAAAGAAAGAAAAGAAGAGAAAACTGACAGCTAATCAT
CCAGTTGCTGGCAGAATGCACTTTTTAGCTACACAATATTATCTAGTTTTGGTGGCTGATGTATATATGT
ACTTTTGGTGGCTCCTACAGCTATGTGGTCAGTTTGAATGGTAACATGGATTCTGAGCAAACAAGTCAAG
AATGTAGAGTTCAGAAATGACAATGCCAAATACACTCCCTCCTGTTCTTATGAACCAATTGAAGTTGAGG
TTTCACTGGACTTCAAGCCATTCCTCCCCCTGTCCTTCCACTTGTATCTAATTATTCCTGAATTGAATTG
AATCATGGTAAAAAAAATCCACAACCCTCAAGTCTGGTCACGGGAACACAGTAAGTTAGATAATGCAAAA
CTGATATCAAATAGGACTAGAGAACCGAATCCTATAATCCATGTTGTACTTTGTTTTATTGAAGTCTGGT
AATTTTTGGATAAAATAAGGATTTGGAAGTTTATCATTTCAAGTATGTACACAATATTTATACTCTTATA
CTCATTCTATAGCTGGGCCACATTTGTTGCCAAAATCATTGCAGAAAATGGAATTGAAAAACAGAATTTT
TGAATACACATTGAGCAATATTTATAAAGTCCCACATCGAGGAATCTACAATAAGAAAGGGAAATACAAT
ATTCATTCAATTGAAGGTCTGTGGGGAAAATACTTGCCTTTGAGAAACAGAGAAAACCTAGGAAATTGAA
GTGTACATCACAGGGATGGACCTGGGAATAAAATTATTATCCAGAAGAATCTCCTCAACACCTTGTTCCT
AGATCTTTTCTACCCATACCAAGCCCCTGACTTACTTTCTCCATTCAGAACATGTAACCACTAATGAAAC
AAATAGAAAAACTTAATTTTAGAGAGATGTCGTATGTAAAGGTTCCCACTGTATCACAGAAGACACTCCT
GGAAAGGGAACCTTTGAAATTGGTCAATGTAAGGAAAGCTGTTTAGAAGGTAGTCCATGGAAGTTCTCAG
TGACATCATCATTAGGCCCTTCCCAAAAAATTCTAGTATCCTGGAGAACCCTAGCTTCTTCTGTGATGTT
ACAAGTGTTGTCCTGACAGCTACTGCCTCTCAGATATTCCTTCAGTACCTCTAGTGTTTGCTAATTGGCC
TCTAATTCAGAGTAAACAGCCATTTGGGACAGAGAAGAAAGAGGGTAAAGAAAATAGAGATGGGGAGAAG
GAAGCTGACCTTCTGTATTTGTATAAAAACTGAAGAAATACTTGTTCCATTGGAAAGCTCAGTAAGTACT
GGATAGGGACTTACCCTTCTTATATAACCCCTCTTACTGTGCCTGGACATTCCCTTGAACTAGCAGTAAA
AACTAGGGAGAACCATGGGCTTCTCCTTTCTTGATGCCCAACAGTGCCATCCTCTGCGACATATGGAATT
GATGCTATAGGTCTGTCCATGCACATTCTTAATATTGGTTTAGTATCAGAAAGCTCTGGTTAGTTGACAT
TCTTACTGTTATGCGGTCGAAAGCCCATTCAGCTCTTGAAATCCTTTCTCAACATCCACAAACAAGAGGT
CCATTTTCAGTTCTCTGGTTTGCCACTGGCATTCACTTCTGTATTTGACATGCTCTAGTCGTGTCTCTCA
TGAAAGATCTATATCCAGTTCCTGGCAGCATGCTCTTCTTAGCTTCAACAATCTTATCTAGTTTTGGTGC
CTGATATATCTATATCATCTATATCTATATCTATATCTACTATATCTATATCTATATATCTATATCTATA
TCTATATCTACATCTATATCTATATGTACATCTACATCTATATGTACATCTACATCTATCTATATCTATA
TACATACATATATATATATATATATATATATATATACATACATATATATATATATATATATATATTCTAC
AACTATGAATTTTGATGGAATATTTACATGGACTCTGCGTAACTATGGCAAATGACAATGACAATGGCAA
ATAGACCCCCTCCTGTTCTTATAACCTACTGAAGTTGAGGTTTCACTGAATCTCAAGCCATTCCTCTCAA
TGCCCATCACTCTTAAGCTGACGTGTGGCCTGAAGAAAGAATCATGGTATAAACATCCACAATCCTCAAG
TCTTTCCCTGAGAACACAGGAAGGTAGATATTAGAGAAATGATAACTAATACAACTTCAGAACCACATTC
TATAGCCCATGTTGTCCTGTGCTTTACAGATGTCTGGTAATTTATAGATAAAATAAGGATTTGGGAGTTC
ATCATTTGAAATAGGTACACAATATTTCCACTCTTATATTCACTCTGTAGCTGCGCCCCGTTTGTTACCA
AATTCATTGCAAAAAATGGAATTGGAAAAATGAAATTTTGACTACACATGCAGGAATATATATATATAAA
GTCCCCTGTCAATGAATGTACAGTCAGAAAATATAAAACAATATTACTCAATTAAAGGTCTGTAGGGAAG
ATACCGGGATATGGGAAATAGAGAAAACCTAGAGAATTGAACTTTATTTCACAGGATTGGACCTGGGAAT
AAAATTAACCTCCAGTAGAATCTCCTTCTCTCCATGTTCCTAGATCTTTTCTACCCATGACAAGCCCCTG
TCAAACTCTTCATTCAGAGCATGAAATCACTAATGAAGCAAAGATAAGTCTCTAGCTTTAGAGAGATGTA
GCATGTAAAGGTTTCTTCTGTCTCACAGGAGACACTCCTGGAAATGGCACCTCCAAATCTGGTCAATGTA
AGAATAGGTGTTTATAGGTAGGCTATGGCAATTCTCAGTGACATCATCATTAGTCCCTCCATGAAAAATG
TCTTGTAACCTGGAGAGCCCTAGCTTCTTCTGTGATGTCACAAGTGTTGTCTTGACAGCAACTGCCTCTC
AGATATTACTTCCATACATGTATGGTTTACTAATTGCCCTCTAATTCAGAGTAAAGAGACATTTTGGAGG
GACAACAAATAGAATGAAGAAATCAGAGTTGGGCACAAGGAAATTGGCCTTCTGTCTTGGTATAAAAGAA
AAGAAAAAATAGGTGGTTTTGGGAAAAAACATTTTCAGATGGCTTTAGTTCTTTGTTCTCTGGGTTAACC
GAGCTCTTGGAGAAGTTGCTGTACATCCTAAATTTGGCAGATGGTAAAGTTTTGAGATACCCCTTTTTAG
ATTTTTTTCTTTTCCTTTTTTTTTTTTTTTGGAGCTGGGGACCGAACCCAGGGCCTTATGCTTGCTAGGC
AAGCGCTCTACCAATGAGCTAAATCTCCAACACCCTTTTTAGATTTTTATGGTTCTGGGGATTGTTTGGC
TGATGGGAAATGTTTCCCAGGAAGAGTGCTAGAGCCAGATTGATTTTTAGATGCTGTAGAAGACATGGAA
TTTTCTGATATACTTGGACTAACGGCACAAGATCTACATGATTTTTTTCGATGTGGAATTTCCCTCAGAC
CTTTGGAAATTAAAAAAAAGGTTTTGCATTTTTGAAGTCTAATTTGCACAGTAACAAATCACATTGAGCA
TAGAGAACACTTTCTGGAGCCCTATAGAGGGGTGAAGAAATATGCTGAAACCCTAGGGCTGACGGTGAAC
ATCACTTTTTGGTAGAAGGAGGAGTTACTTGAGCATATTGGGACAATATGGAATGTCAAGCCTGCCCTTG
TAAGGATTGTCATCGTTCCACAATACCTTCGTCATTTTTAGAAAATTCCAAGGCCCTTTGGAGAGATGGA
GAAGGTGTGGGACCCCCGTGAGGAGTAGTTGTAGCTTTTGGTGTCCCTCTGCCATTAGAAGATGGCACAA
GATCCCTTCTGGCAGAAGTGGGAAGGTTGAAACTGTATTCCTTAGTGGAGAGACTTCTCAAGACTCCATC
AGAATGATCAAATCTTAACTCTTTGTTTCTAGAAACTGGATGCCTGTGGTCCATTTTGGTAGAGGGAGAA
TGTCGACTATATATCCCCAGAGTGGACATGTGAAATAAATCTTATTGGGGAGATGGGGATAGTTGTTCAG
ATGGAGTAGGTCCTAAGACTTCCTTCTCAGATGGGGAAAGTCTTCATGTACCGTGTATATGTGTGGAAAT
CCTGACTGTGATGTAAGATTGGGGGTTAGTTATTAGAGCTACCTCTGAAGATGTGACTTCTCCTAGAGCA
TCATGGACATATGTGAGAGGTCTGAGAGCCTCATGAGCAGATAAGGATGTTTCTAGACATCGTTGTGTCA
TTATGGAAGTTCCAAGAAAAATTTCTTCTGCGGGAGAGGTGGAAACAGACTATTGTATAGAAGTGTCAGA
TTCCTAGCCTGCTTGATAGGCAAAACAGGTTCCAAGGCCCCTTCAGAATATAAGGTAAAATACAGAGCCT
TTGATGTATTTGGCAGATGTTCTGGGTCAGCTTGTGGGTATAAAGAAGTACAGGCAACCCTTTCTGCGTA
TTTGGAAGAGTGCGTAGCATCTTCTGTAGTTGGGGAGATGGCTGATCTTGAGGAGATAAGGAAGTTCATA
TTGCCTTCTGTGAAGTTTGTGGAGGTCGTATGCATTCTTTTGCACTAATGGAATCCAAGGAATCTCTTTC
CTCAGATGTCAAAGATGCTACAGACACTAGTGTTTGCATATTATGTTCCACCACTCCCGGTTCACATATG
GTTGGATCCATAATCTTCTCTACAGTTGGAATATGTCGTAGAACATCTTTTATACATGTGTCACATCCAC
AAGCCATTTCTAAAGATGTGGCTGTGGGTAGAACTCCTTTTGTAGATGTTTCTTGTCCCACAAATTCTTT
TGAGATAGAGTACTAATCAGAGAATCCTGCTCAGTTTTGGGAAATTCTAGCATCTCTGATGTATATGTGG
AAAATTTTGGAGCCTCTCCTTTCAGGACAGAATTACCTAGAGTCCCCTGAGGAGGTAGGGGATGTTTTAT
CTTCTCTGAACATTGTATAATTACGGAATCTGCATGGCTCATTGACAGTGTATTATGAAAATCTTGGCTC
ATTTGGGCCTGATGACAAGTCAGGAGGGTCCTTTTTGGTTTTAGAGGATATATGAATAATTCTCTGTTGT
ATAGAGACATTGGAAACACTGGGAGAGATGGTGAGGGTGCTAGATCACATTTTTTATATGCAGAAGGCAC
AAGAGTCCCTTGGGAGGACTCAGAATTTTCTACCACCTCTTGAATCGGTGTGGATCTCTCAAGAACCCCT
TCTGAGCCTGGCAATGGTCCTTGATCTAATGGTGTACATGCAGAAAGTTTTTTCTCTGCTTGGCCTGGTA
TGTGTGTTATGAGTTTCACTTTTGGATTTGTGACTGTATTTTGTCCCCCTTTGACCATAAGTGATGAATT
AAGCCCATTTTTAATAGTGGAGGACTCTGAAGCTCCTCTTGGTTTAATAGGGAAGCTCTGAAATCCCCTT
TCTCAGCAGAATCAGGTTTCAAACTCATTATACTCGAAGCAGATTGCAGACGGGACTTTGGTGGAGATGG
AGGACATCTTTGACTGTCTTTGTGAGTGGACATAACTCTCTGCCCTGCTTTGACAGCTGGCGAAGCTAGT
AAAATCTCATGTGGAGAGGGGGCAGGACTTAATCCATTTGTGGAACATGAGAAATTACTGAGATTACCTT
TAAGACAAGAACTTTTGCACCCCTTTTTGTCTGATGGGGCCTGTTTTACATTCCCTTGACCAGAGGGGTC
TTCTCCAACACACTTTTGAGTAGAATTGGAAAGACTGGAGAACTGTAGGATAGGGAATGAACATTTGAAA
CTCCTTTGGAAACTCTGTGGGACAGAGAGCTGATCACCCAGAAGAGTGGGCAATACTGAGACCACAGGGA
AGAAGAGATTGCCACTTCTGAAAACCGGTGCACACATCCCTAGCCCACACGGAAACTGCAGAGTGCCTGT
GGACACATGAATATAGGAGCAGTCAAGCTGCAGGAGCCCTGCAGTCCAAACTGCACCTGGATCAGAATTG
GTCCAAACCACATCCTACACCCAAATTTCGTGTGGGGTGGGGAAGACATAGGCCATCAGAGGGGCAGAAA
CCCCTGAGAACTCTGTTCACATTCCTGACTTAAGAAAAAAAAAACACCTAGCTCCATCTCGGCCTCTTGT
GCATAGGGACCTAGGAACAGTAGGGGCAGGACATTTCTGGTTGCTGCCCTCATGGAATGGTAAAAGTCAG
GCCCAGGAGTGACTTCACTGCAGAACAGAGATCAACTTTTCTGCTCCAAGTGTCCTGCCTGATGGACTCA
GGACACGCAAAGGCAGAATTTCCATTGGGACGGTGCACTTCCAGTTTCTCATTGGCACCTGAACCTAGAT
GATCTTGTCCCAGAACTCCCTGCTCTTAGATGCTGTGGGAGAGAGAGCTGGTCACCCAGGAGTGTAGGCT
ATACTGAGACTACAGGGCAGGAGAGACTGACACTTTTGCCCACCATTGCCCACATGTCTGTCCCAAGAAG
AAACTGCATAGTGCCTCTGGACGCAGGAATATAGGAGTAAAGCTGCAGGACAACCATGTTCCAGACTGTG
CCTGGATCTGAACTGAACTGGTCAAACAGCTCCCTGAACCCAAATCATGAGGATGGGGAACTAGAACTGT
AGAGGAGCAGACACTCCTGGGAAACCAGAGGAGACTATTCTCTGCCCAGATTCCTAACTCAATAGGAAAA
CACCTTTTGCCATCTGTGCAACCTCCCCACAGAGGAACATAGGAGAAGTAGTTGCAGGTCTTGTTGGTTC
CAACTCACAGGGACATCTGAAAGCCAGTGGACAGGAGCAGCATACACTGTTCCTATAACTGGCTAAAAGA
AAACAGTAAAACACATCTACAGCCACCGTGACACACAGACCTAAATGTTGGTAAAGCCACTGTCATAAAG
AGTCAGAGAACCTATCTCCAGAGACAACATGATGGACAGAGGAAAACACAGGAAAGCAAACAACAGAAAT
CAAGACTACTTGGGCTCAGCAGAGCCCAATTCTCCCTCCAAAGCAAACACTGGATATCCAAACACACCAG
AAAAGGAAGACTTAGACTTAAATTCACATTTTATCATGACATTCGAGGATGTTAAGAAGGTCATACATAA
ATCCTTTAAGAAAATGCAGGACAACAGAAGTAAACAACTAGAATCCCTTAAAGAGGAAACAAAAAATACC
TTAAAGAACTACTGAAAAAATGACAAAACAGGAGAAGGAAATGCAGTAAACCATCCAGAAGTTAAAAATT
GAAAGAGAAACAATAAAGAAAGCACGAAGGGAGACAACCTTGGAGATGGAAAACAAAGGGAAGAGACCAG
GAGTCTTAGATGCAAGAATCACCAACAGGATACAAGACATAGAAGACAGAATCTCAGGAGCAGAAGATTC
CATAGAAAACATCCACACAACTGTCAAAGATAATGTAAAACATAAAAAGATCCTAGTCCAAAATATACAG
GAAATCCAGGAAACAGTGAGGAGCTCAAATCTAAGGATAACAGGTATAGAAGAGAGTAAAGGCTCCAATA
TCAAGGGACAGTAATAATTTAAACAAAATTATAGAATAAAAATTCCCTAATCTAAAGAAAGAGATGCCCA
TTAACATATACAAAGCCTACAGAATTTCAAATAGATTGGACCAGAAAAGAATATCCTCTGATCACATATT
AGTCAAAACACCAAATGCACAAAACAAATAAAAATATTAAAAGCAGTAGGGGGAAAAGGTTAAATAACAT
ATAAAGGCAAACCTATCAGAATTACACCAGAATCCTCACCAGAGACTATGAAAGCCAGAAGATCCTGGAC
AGATGTCATACAGACAATAAGGGAACACAAACGCCAGCCAAGGCTACTGTATCCAGAAAAACTCTCATTC
AACATATATGGAGAAACTAAGATATTCCATGACAAAACCAAATTTACACCATATCTTTCTACATATCCAA
AAATACAATGGACACTAAGTCGCAAACCCCAACACAAGGAGGCAAGTAAAATCATAGATAAAGCAAGAAA
TTAATCTTTTCACAACAAAACAAACAGAAGCACACAAACATAAACTAATCTCCAATTATGAAAATAAAAG
TGTGACCATCACTATTCCTTAATATCTCTCAACTTCAGTAGACTCAATTCCCCACTAAAAAGATACAGGT
TGACAAACTGGATACGTAATGAGGACCCACCATTTGCACTAGAGAAAACACATTTCAGGGAAAAAGACAG
ACACTACCTCAGTGTAAAAGCCTGGAAAAGAACTTTCCAAGCAAATGGTCTGATGATCTAATATAAAATC
GACTTTCAATAAAAAGTAATCAAAAAGTGAAAGGAAGGACCCTTCATATTCATCAAAGGAAAAATCCTCC
AAGATGAACTTGAAGTCATAAATATCTATGCTCCATATACAAGGGCACCTACATACATAAAAGAAACCTT
ACTAAAGCTCAAAGAACATTTTGCATCCCAAACAATAATAGTAGGAGATTTCAACATCCTACTCTCATCA
CTAGACAGATCACCGAAACAAAAATTAAACAGAATACATAGACAGACTAACAGAAGTAATAAACCAAATG
GATTTAGCAGACATTTTAGAACATTCTATCATAAAACAAAAGAATATAACTTCTTCTCACCACTTCATGG
CAATTTCTCCAAAATTGATCATATAATCAATCAAAAACCAGGCATCAAAGGATACACATAGAAGTAATCC
AATTCATCCTATCAGACCACATGGGCTCAGGTTGTTCTTCAATAACAATTAGGAAAGAACACCCACATCT
ACATGGAAATTGAACAATGCTCTACTCAGTGATAACTTTGTCAAGGAAGAAATAAAGAAAGAAATTAAAG
ACTTCTTAGAATTTATTGAAAATGAAGGTACAATATAACCAAACTTTGGGGAAACAATGAAAGCTGTGCT
AAAAGGAAAACTCATGGCTCTGAGTGCTTGAAGAAAGAAACAGGAGAGAGCATACATCAGCAGCTTGACA
GCCCACCTAAAAGCTGTAGACCAAAAAGAAGCAAATATGCGCTGGAGTTGTAGAAGTGTCGAGCGCCTAA
TGTCCCGCCAGTAAGAATGACGCGTGGCAACAGGATTCTTCTGCGAGGAAGCCTTTACTGTGTTACAGAT
CTTCTTAGTGTTACAGCTCTTTTAGTGTTACAGCTCTCTTGAACAGGGACCTCGAGCAGCAAAATCGCTC
GGCTTATATAGACAACAGTGTGCTAATTATCTCTCAGGAATTGGTGGGGCTTGGATCACCCCACTACTTG
TCCTCCAGGGATTGGCGGAGAATGAATCACCTCATTAGCATATTAACGGTCAACTGACACCTGCTGCATA
AACCGCACATGTGCAGTACCGCTGTTCACCACTAGAGGGAGCCCTAGCAAGGGGACAAGCCTGCACATGC
GCAGTAAGTCGTTTATATCCAGACAAGGCTGGATGTCGGTGCCATCTTTGTTTTGCCGCGCCGCTTTCTA
CATAGAAGGCAGTAAATAATCAAACTCAGGGCTGAAATCAACCAAGTAGAAAACAGGGGACTGTACAAAG
AATGAACAGAAGCAAAAGCTGGTTCTTTGAGAAAACAACAGTATACATTAACCCATAGCCAGACTAACCA
GAGAGAACACAGCATGTGTCCAAATTAACGAAATAAGAAATGAAAAGTGAGACATAACAGCAGAATAAGG
GTAAATTTAAAAAGTCCTCAGATCGTCCTTAAAAAGCCTATATTCAACAAAACTTGAAAATCTGGAGAAA
AGGAAAATTTTCTAGATGAATACCAGGTAACAAAGCTAAATCAGGAACAGAAAAAATCGTTTAAACAACC
AATAACTGCTAAAGAAATACAAGCAATCATTAAAAGCCTCAAAACTAAAAAGAGTCCAGGATCAGATGGG
TTTAGAGCAGAAATCTATCCAAAATTCATAGAAAAGTTCTTAACAATATTGTCCAAACTATTCCACAAAA
TTGAAACAGATGGACCACTACTAATTCCTTATATGAACGGACAATTACTCTTATACTTAAACCACACAAA
GACCCACCAAAAAAAGAGAACCTCAGACAAATTTCCCTTAAGAATATCGATGCAAAAATACTGGATAAAT
GTCTTGGAAACCGAGTCCAAGAACACATCAAAACAATCATCCATCATGATCAAGTAGGCTTCTTCCCAGG
CATGCAGGGATGGTTTTGCATACGGAAACCATCAACGCAATCCATTATATAATCACACTCAAAGATAAAA
ACCCGATGATCGTTTCATTAAATGCTGAGAAACCATTTGACAAAATTCAACACCCCTTCATGATAAAAGT
CCTGCAAAGTACAGGAACTTAAGGTCCACTCCTAATCTTATAGAGCAAACCTTTAGCTATCATTAAACTA
AATGGAGAGAAATGTGAAGCAATTCTGCTAAAATCAGGAATATGACAAGACTTCCCATTCTCGCACCATT
TATTCAATATAGTTCTAAAGGTCTTAGCCAGAGGAAGCAGACAACAAAAGGAAGTCAAAGGGATATTGAT
TTGAAAGGAAGAAGTCAAAATAGCACTGTTTGTAGTTGATATGAAAGTATACTTTGTGAGCTCAAAATAC
CACCAGAGAATTATTAAGCCTGATAAAAAATTGAAGCAAAGTGGCTGTGTATAAAAATAACTCTGCACAA
AAGCTAAACAAGAGGAGAAAGAAACTAGGGATATGGCACCCTTCATAATAGCCCCAAAGAATATAAAATA
TCTCAGGATGACTCTTTCCAAGCAAGTAAAATATCTGTATGAGAAGAACCTCAAATCTCTAAAGAAACTG
AAGAAGATTCCAGAAGATTGGAAAGATCTCCCATGCTCATGGACTGGCAGGATTAATACAGTAAAAATGG
GCATTAAACCAAAAGCAATCTACAGATTCTTTCCAACCCCCATCAAAATTCCAATCCAATTCTTCATAAA
GTTAGACAAAAAAATTCTTAAATTCATCTGGAGTAACAAAAACACAGAATGGCTAAAAATGTCCTCAATA
ATAAAAGGACTTCCCTGGGAATCACTATCCCTGAACTCAAGCAGTATTACAGAGCAACAGTGATAAAAAC
TATATGATATTGAGACAGAGGCAGCCAAATAGACAAGCGGAATAGAATTGTAGACCCAGAAGTGAACCCA
CACAACCATAGTCACTTAATTTTTGAGAAAGGAGTCAAAACCATCCAATGGAAAAAAAAGATAGCATTTT
CAGCAATCGGTGCTGGTTCCACAGGAGGTCAGCATGTAGAAGAAAGCAAATGGATCCATTCTTACTGCCC
TGTAGAAACCTTTAGTCCAACTACATCAAGGACCTCCACATCAAACCAGATATACTCAAACTAATAGCAG
AAGATTGGGGAAGCATCTCGAAAACATGGGCAATGAATACAATTTCTTGGAAAAAAAAAAAAAAACAATG
GCTCATGCTCTAAGATCAAGAATCGACAAATGTGAACTCATAATACTGCAAAGCTTCTGAAAGGCAGAGG
ACTTTGTTGCTAGGACAAAATGGCAACCAACAGATTGGGAAAAGATCTTTACCAATCCTACAACAGATAG
AGGGCCAATATCCAAACTATACGAAAAAATCATGAAGGTAGACTAAAGGGAGATTGATAACCCTATTGAA
AAATGGGGTTCAGAACAAAACAAAGAATTCACAGCTGAAGAATCTCGAATAGCAGAGAAATACCTAAAGA
AATGTTCAACATCTTTACTCAAAAGGGAAATGAAAATCAAAACAACCCTGTGATTCCACCTCACACCAGT
CAGAATGGCTAAGATGAAATCTCCGGTGATAAAAGATGCTGGTGAGGATGTGGAGAAAGAGGAACACTCC
TCAATTGTTGGTGGGATGGCAGACTGGTACAAACATTTTGGAAATCAGTCTGGAGGTTCCTCAGAAAATT
GGACATTGAACTACCTAAGGACACACCACTCTTGGGCATATACCCAAAAGATGCCCCAACATATAACAAA
GACATGTGCTCCACTAAGTTCATAGCAGCCTTATTTATAATAGCCAGAAGCTGGAAAGAAACCAGATGCC
CTTCAACAGAGGAATGGATAAAGGGAATATGGTAATCTACACAATGGAATATTATTCAGCTATAAAAAAC
AATGACTTATGAAATTCATAGGCAAGTGGTTGGAACTGGAAAATATCATCCTGAGTGAGGTAACCCAAAC
ACAGAATAACACACATGGTATGCACTCATTGATAAGTGGCTATTAGCCCAAATGCTTGAATTTCCCTAGA
TGCCTAGAATAAATGAAACTCAAGACGGATGATCAAAATGTGAATGCTTCACTCCTTCTTTAAAAGGGGA
ACAAGAATACTCTTGGCAGGGAAGAGAGAGGCAAAGATTAAAACAGACACAGAAGGAACACCGATTCAGA
GCCTACCCCACATGTTGCCCATACATATATAGCCACCCAATTAGACAAGATGGATGAAGCATAGTAGTTC
AGGCTGACAGGAGCTGGATGTAGATCGCTCCTGAGAGACACAGCCAGAATACAGCAAATACAGATGTGAA
TGCCAGCAGCAAACCACTGAACTGAGAATAGGACCCCTGTTGAAGGAATCAGAGAATGAACTAGAAAAGC
TCGAAGGGGCTCGAGACTCCTTATAAACAACAATGCCAAGCAACCAGAGCTTCCAGGGACTAAGCCACTA
CCCAAAGACTATACATGGACTGACCCTGGACTCTGGCCTCATAGGTAGCAATGAATATCCTAATAAGAGC
ACCAGTGGAAGGGGAAGCCCTGGTTCCTGCTAAGACTGAACCCCCAGTGAACTATATTGTTGGGGGGAGG
GTAGCAATGGGGGAGGAAGGAGAGGGAAACACCCATAAGAAGGGGAGTGGGAGCAATTAGGGGGATGTTT
ACCCGGAAACCGGGAAAGGGAATAACACTCGAAATGTTAATAAGAAATACTCAAGTTAATAAAAAAAAGA
CCAAATATAACTTTTCCATTCTCCTGCCTATCAGAAAGTCACCATTCTTATAGAGGAAGATGTGCCAAGC
ACAGGTCATATTTCTAGTATAACACGTAATTACAATCATCATTCTTGTCAGTTTCAAGTGATTGTTCACA
TCATGCCTGGAAAACACAATGATCAACATGGCAGGATAAAAATAAGGGCAGTGCAGTGGCATAAATAGCC
AACAGCTCTCTAAATTTGCTTAAGTCATGTTCAATGAACATGAATGGTACTGGTAATTTAGCCACTTATA
TAAGGCTACTGAAACTGTGGTTATGGAGGAGAATGTACAGCCCCTTACTTACTTAAGCCGGTATCATACC
TAACAACAATCATAGCCATGTGAACTTATATAAAGAATTAATTACAGTCTTTGTAAAAAAGATCAGAGTA
AAAATCCCAGCAAGTCAAAATGCAGAACAGAAATTTCAAGTCCAGTCTCAATGGCTCTATCGACAAAATG
TCACTTGACTCAAGGCTGAGGAACATTACAGAAGAGGTGGCAAGAAAATTGTAAGAGATTAAAGTTTACT
ATGAGGTGGTGTCTCAAAGCAGCACCAGAAATTAAACATAACTTCTCATTAACATGACTGCCTAAACATC
AACTAAGGAAGAGAGATAATGGGGAAGAATTAAAGCTTAGTTTTCTTTCTGTTTCAAGTCCTTCTTCTTC
TTCCTCTTCCTCTTCCTTTTCTTCTTCTTCTTCCCTGCTCTCGCTCCCCCTCCCAGTCCCCAGCCCATCC
TCACCCCCCCTACTTGTTGGCTATTTCCTTTTTACATTCCGAATGTTATTCTGTGTACAGGTTTTCAGTC
CATAAGCCCCTTAACTTTTCCCCCTACTCTTCTATAAGGGAGTTCACATTCCCACCCATGGCCTCCCCAC
AACTCCCCACACTCCCCTACACTGGGGGTCCAACCTTGCCAGAAACAACAGTCTCTCATTCCATTGTTTC
CAGCAAGGCCATCTTTGCTACATGCAGTTGGAACCATGTGTCAGTCCATGTATAGTCTTTCTGTTGAAGT
TTGGTCCCTGGAAGCTCTGGTTGGTTGGCATTTTTATAATTGTGGATTTGGAAATCCCTTCAGCTCTTTC
AATCCTTTCCCTAATTCCTCCAACAGGGGTCTGATTCTTGTTTCAGTCGTATGCTGATGGCATTTGCCTC
AGTATTTGATATGTTCTGGCTATGTCTCTCAGGAGGGATCAATATCCAGTCATTGTCAGCCTGCAATTCT
TAGCTTCATCCATCTTATCTAGTTTTGGTGAAAATATCTGTATGGGCTACATGTTGGCCTGGCTCTGAAT
GGCAGGTCCTTCAGTCTCTGTATTAAACTTTGCCTTCTTATCCCCTCCCATGATTATTTTGGTTCCCCTT
TTAAAGAAGGAGTGAAGCATCTGCATTTTACTCATCCTTCTTGAGTTTCATGTGGTTTGACATAGCATGA
TGGGTAATTCAACCTTTTTGGATAATATCTACTTATCAATGAATGCATACCAAGTGTGTTTTTCTATGAT
TGAATAATATCGCTCAGGATGATATTTTCTACTTCATCCATTAGCCTATGAATTTCATGAAGTCATTGTT
TTGATAGCTGAGTAATATTCTATTGTGTAGATGTACCAAATTTTCTGAATCCATTTCTCTGTTGAAGGGC
ATCTGGGTCCTTTCCAGCTTCTGGCTATTTTAAATAAGGCTGCTATGAACATAGTCTACTATATTTGACT
GTTGTATGTTGTACCATCTTTTGGGTATATGCCCAAGAGAGGTATAGTGGGTTCTCATGTCATGGAATGA
ACAATTTTCTGAGGAACCTTCAAACTGTTTTTCAAAAGGGGTGTACCAGTCTGCAATCCCACCAACAATG
GAGGAGTGTTCCTCTTTCTCCACATCCTCACCAGCATTCACTTTCACCTGAGATTTTTATCTTATCTATT
CTGACTGGTGTGAGGTGGAATCTCAGATTTATTTTGATTTGAATTTCCCTGATGACTAAGGATGTTGAAC
ATTTATTTAGTTGTTTTTTGGCCATTTGATACCTTCAGCTGAGAATGTTTTGTAACAAACTGTACCCCAT
TTTTAATAGGATTTTACGCTTTCTAGAGTCTAACTTCTTAAGTTCTTTGTATATTTTGGATATTACCCAC
TATCAAATATAGGATTGGTAAAAATCTTATCACAAAATGTTGGTTGCAGTTTTTTCCTAATGACGGTGTC
TTATGCCTTACAAAACTTCGCTATTTTATGAGATCCTATTTGTCAATTCTTGATCTTAGAGCATAACTTT
TGTTCAGGAAATTTTCTCCTGTGCCTTTGTGTTCAAGACTCTTCCCCACCTTTTCTTCAATTACTTTGAG
TGTATCTGGTTTGATATGTAGGTCCTTGATTCACATGGACTTAAGCTATGTGCATGGTCATAAAAATGAG
ATAATTTGCATTCTTCTACATGCTGACTTCCAGTTGAACCAGCACTATTTTTGGAAAATGCTACGTTTCT
TCCTTTGAATGTTTTTACCTCTATGCCAAATATCAAATGATAGATGTGTGGGTTCATTTCTGTGTCTTCA
CTTCTATTCCACTGGTCTGTCCATCTGTCGCTTTACCAATAACATGCAGTATTTATCACTATTGCTGTAT
AATACTGCTTGAGTTAAGGGGTGATGATTCCCCCAGAAGTTCTTTTCTTGTGGAGGATATTTTTAGCTAT
CCTGGCTTTTTCTCATTCCAAATAAATTTGCAAATTTCTCTTTCTATCTCTATTAGAGAAGTGAGTAGGA
ATTTTGATGGAGATTGCATTGAATGTGTAAAATTCAATTGAATGGCAAAATGGTCATCTTTACTATATTA
ATACTGTCAATCCAAGAGGATGGAAGCTCCTTCTATCTTCTGAGATCTTCCTCAATTTCTTTCTTCAGAT
ACTTGAACTTCTTGTCATACCGATCATTCACTTGCTTGGCTTAACTTACACCAAGATATTTTATATAATT
TGGGACTATTGTGAAGTGTTGATTTCATTATTTTTTCTCAGCCTGTTTATCCTTTAAGGAGATGAAGGCT
CCTGGTATGTATGAGTTAATTTTATACCCTGACACTTTGCTGAAGTTATTTATCAGGTTTAGAAACTGGG
GACACTTAAGTGTATACTATCATGTCATCTGCAAATAGTGATATTTTGATATCTTCCCTTCCAATTTGTG
TCTGTTTGACCTTCTTTTGCTGTCTGGTTTCTCTGGCTATGACATGGAGTCCTGTTTTTAATAAGTAGGG
AGAGAGTTGGGTAGCCTTGTCCAGTGCCTGATTTTAGTGGGATTGCTTCAACTTTCTTTCTGTTTAGTTT
GATTTTAGGTATAGGTTTGCTGTATATTTCTTAAAGTATGTTTTGATAAGAGCACTTATTTCTGATTTTT
CCAGGACTTTTATCCACAAGGGTTGTTGAATTTTGTCAAATGCTTTCTCACCATCTAATGAGATGACCAT
GTGCTCTTTATCTTTGAGTTTGTTTACATGATGGATTACATTTATGAATTTTCCTATATTAAACCATCCT
TCCATCCCTGGATTCAAGTCTACTTGATCATGATGGATGATTTTTTGATGTGCTTTTAGATTCTGTTTGC
AAGAATTTTATTGATTATTTTTTCATCAATATTCATAAGGGAAATTGGTCTAAAGTTCTCTTTCTGTGTT
GAATCTTTGTGTGGGTTGGGTATAAGAGTAATTGTGGATTCATATAAGGAATGTGCTAGTCCTCCGTTTG
TTTCAATTTTGTGGAATAGTTTGTACTATTTTGGTATGAGGTCTTCTAAGAAGGTCTGATAGAATTCTGC
ACTGAATCCATCTCGACCTGGGCTCTGTTTTTTTTTTTTTTTTTTTGGGGGGGGGACTTTTAATATCTGC
TTCTATTTCTGTAGGAGTTATGGGGTTGTTTAGATAGTTTACTTCTTCCTGATTTATCTTTGCTCCTGGT
ATCTGTCTACGAAATTGTCCATTTCCTCCAGATTTTGCATTTTGGTTGAATATAGGCTTTTATAGTAAAA
TCTGATTGTTTTTTTTTTTTTAATTTCTTCACATTCTGTTGTTATGTCTCCCTTTTCATTTCTGATTTTT
TTTTAAAATTTGGATACAGTCTCTTTGACCTCTGGTTAGTTTGGCTAAGGGTTTATTTATCTTATTGTTT
TTCTCAAAAAAACAGCTCCTGGTTTTGTAGATTCTTTTTATCATCCTTTTCATTTCACCTTTGTTGATTT
CAGATCTGAGTTTGATATTTTCCTGCTTCCTATCCCCCTTGGATTTACTTACTTCTTTTGGTTCTAGAGT
TTTTACATGTCCTATCAAGCACCTGACATATGCTCTTTCCTGTTTCTTTTTGCTAGCACTGAGATCTATA
AGTATTCCTCCTAGCTCTGCTTTCATTGTGGCACATACGTTTGGTAATGTTGTATCTTCATTTTCATTAA
GTTCTAAGAAGTCCTTAATTTCTTTCCTTATTTCTTCCTTGACCAAGTTGTCATGGAGTAAAGCATTTTT
CAACTTCCATGTATATGTGGGCTTTCTGTCATTATTGTTATTGATGAAGACCAGTCTTAGTGTGTGGTGA
TCTGAGAGAATGCATGGGATTATTTCTATCTTCCTGTATCTGTTAAGGTCTGTTGAGGGACCGATTATGT
GGTCAATTTTGAAGAAGGTTCCTTGAGGTTATGTGAAGAATGTATATCCTTATTTTTAGGATGGAATGAT
CTTTAAATATCTGTTAAATCCACTTGGTTCATAACTTTTATTACTTTCTCTACATCTCTGTTTGATTTCT
TTTTCCAAGATCTCTCCAGTGATGAAGATGGGGTGTTGAAATATCCTACTATTATCATGTCATGTGCAAT
GTGTGCTTTTAGCTTTAGTAAGATTTCTTTTATGAAACCTCAGGCTTTCTCATGAATCATTTTTATTGCA
CAAATTCAAATGTAAATATAACATTCTGCTTCTTGAGTTGATATTCTGTAAATTTAACTGGGAGACGCAA
GACCTCACTCTCTAACTAGAGAGCTACCTATACAAATGTAGAAACTAATAATGAAAAGGAAGTTGCTTTA
AAAATATTTCAAATTAAAAAGTGTAGTCATTTTCTGTGTTGGCTGTGAGAAGGTTGTTTATTCGTTTTTG
TTTGTTTGTTTTAATTTAATATGGAGAAATATTTACAGTACATCAAAATAAATGTGAAATGCATCATAAT
AGAATCCTATGCATTCCAGCATTTTTTTTTTTACAATAGCAGAGTCCACTGAGAGGTCAAGTATGTACAA
ACAGCACTCCTGGTTCATAATTGTCAGAGCTTTAAGTCTACCCTATGTTCTCTAAACTTATATATGTATA
ACTTTTGCATGATTGGATCAGAACTAATCTAATAGATCTAATAAGTGATTATACCTGACTATGTCTCCTG
CACCCATAAGAAAACAATGTATTTTTTTACTTTTTGGTTGTTGTTGTTTTGGGGAGCTGTGTTTTTTATT
AATCCCAATAGAAAATTAATCTAGTGATCAATTAGTAAATAGAAAGGAAAATTATGTATTATGGTGAGAA
ATTCCCCCAAATGGAGTGTATACAAAGGTAAAACTAAAATGTTTGTGTGTAGACATGCAATCAAGCTCAT
GACCCATGTAGCTGACAAGCATTCCACACCCGATCAAGTTAAGTGATTTGGGAAATTAACTTATTCACAC
AGAAGAAAACTCATTGGGGATACATTTTTTTTCTTAACCATGTTTATAAGTGACCAAATGGTGAAGCAGG
ATGTAAACAAATACTGTTATCATTCATTGTTGTTTATACTAATATTTTAATTCATGTAGAATCTCTCCGT
GTTCTTTTCTATTGTATTTCTCTGTGTCTCTCTCTCTGCATGAATATATAGGCACACATGTGTATGTGGC
ACACAAGTGTGTGTGTGTGTGTGTGTGTGTGTGGGTGTGTGTGTTTTATATGGTATTTACGTACATAGGT
AACACGTTTTTTTATTTATAATTTGGAAATACTGAAAGCCACATTTGATTTCTGGATCAACCATGTGCTG
ATCTACTCACATACCTCTGACATTTCATTATAGCAAGTGAATAGATAGAGAGCCTAACAGGATGGTGATA
TCTCCTACACGACTATTGTCAGGAAAAATTGGTGTATCTTTTGGCAAGAAAACCCAAACTTCCACAAAGA
CATATGCACTCCACAAAACAGAAAAGGACATCTCATGTGAAGGGAAAAGAGAACTTTTCCCTATTCAGAC
TGGGAGAAAAATGAGTTTGCCACATTCCAATATTTGAGGAACATGAGACTGAACTTCAGAAGATATAATG
AGAAGGGACAGGCAGAATCCCCAAGGAACCAAAGTAAGCTAAACACTGGAGCTTCTCATTACACGAAAGC
TCAGAGATTGATAAGGATGGTAAACATAATGATAAGAACTTTGCAGTCCATACTAGGTCTCCATATAAGG
CTACAATGTGAAAAAGATGAAAAGTAGTCACCACCACAGCGCTAAAGCTACTTTAGCAGTTACATTGTGA
ATAACAGAGTGTAACTATAGACAGAAGAGAACAATTATATTTGAAAACAAACAAGGCTGTGCTGAAACTG
AACAATTTTCCATGTAAGTAACCAACCAAGCACACAGCAGGTGGCATATGCAAAAGTGAGCAAAGAGGAA
GGAACTGTATACATACTATGTGTATAGAAATACAGGTAGTTTGGTGGATTTCTAAGATGTTGAGATGAAA
GTGTAGGAAGGAATTCCTATCAAGCCAGGCACCATGTTTGCTCTTAGAATACTCACATTCAAGAGTCTGA
GGGAGAGATATTAGGAATTTCAGGTTAGCCTGGACTACATATCCAGACAATACATCTTTTTTTTTTCTTT
ATTTAAATCAATAGTCTGATAGGTAGAATATTATGAACAATATTAAGAAAACAGAAATTTAATGCCTACG
CAGTGATACTCCTGCTAAGAAAACATGTTCAATGAAGAGACAGGAACTATTCAGTTACAAATACCAGCTG
TCATATTGAAGGTTGTGGCATGAGTGGTGTGGTGTTGTTTGGTTGATACTTCTTCACTTTAATGGCTCAC
TTTACACACCTTAAAAAACTTCTCTGACTACGTCATTACTGTACCGACATCGAGATGTGCCTTGTCTTTA
ATTCTATGTATTAAAACCAGTAATCATTTTTTATCAAATAATTATTTGACTTTACTTTTTCTTAAAAAAT
AATGAGTCTTGAGGAAATTATACCTTTATTGTGTGGGTTTGAATATTCATAAGAGCAATCAGAGAATAAT
CAGGGCACAATACAAACACAGGGTGGTTGGAGATAATATATCTGTGGCAACAAGAAAACATAAAAATGAG
TGGGTTGATCTGTTTTTCTGCATGACATTGATGACTAGTTAATTATACGGATGGGTAAAAAAATGAGAGA
CAATCAAGGTTTTCTTTTCCTTAATTTGAATGATTGCCTATTAAGCTTGTGAAACTCAACTGAGACCCAT
GGTAAACCATCTGCCTGAGCTTCATTAGTGCCATGACTACAAGTTTGCATCATTCTTGTTAATATTTGAA
CTTGGCTCAATGCTTAGCACATTTTGGAAAATCCCCTGGTGTTAAGAAAGAAAGTATTAGATATGAAAAT
CTGTGATAATAAAGCACTTCTAAGCTTTGCTTTTTGTGACTACAGAGAAAGACTTTGACTCTGATGTTAG
TGCGTGCCTAAAAGTATTAAAACATTAATATCTTTCATCTGCAAGAATCCTTCTAATGGCTCACTGCTGT
CTTCCAGGATATGAGTGTCAATTGTGTCAATTGCACTTTGTGGCAGGAAATGGACTTGTCTGTCAAATGC
TTTAAGGTTCCTCGAGAATGCTTCCTCCTGTTCACCCTCATTCTGCTTCCATAGCCTTTGCTAGCTACAC
TAGTCCATCTCTAAACACCCCCATGTACTCGTTTCTGGCGAACTTATGTATCCTGGAAATTGGTTACACT
GGCTCTGTCATACCCAAGAGAGGGAGAGACTTGTAAGTGAGATCTGAGGAATCTCTCAGGAGGGATGTGC
TACACAAATATTTATCTTCACACTTTGAGCAGCCATGGCCTATTGGCAGCCATGGCCTTTGGCCTCTGTA
TATCTCTGCTTCATTTTGCAAACCAAATGAGTAGTGAGATATGTGCCCATTTCAATTGATTCATGGGGAA
TGAGTTGCCTAGAAGGGTTGGGACAAAACTACTTGAGGCCCAAATCTAACCACCCACAAGGAGTTGATAA
ATTCTTGGTTATCTTCCATACCACAGTGATATTCATGCTGAACCCCATCATCTATAGCTTAAGGAACCAA
GAAGTCAAGGCAGCACTGAGAAGAACTCTGGGTCTGAAGAAAGTTCTGATAATAAATAGGTAATTAAGGA
TCCCAAGGTGCTCTTTCAAAAAGGGGCAAAGTCTGTAAAAGAAAGAAAACAAAACCACTGTGCTCTTTCT
TGCTATCTTGAAACAAACTTTAAGAAACATAACTTGGTTTTAGAGTGTTCTCTTTATTCCCCACCATGCT
TAATTGCAAACAATTGTAAAGTATGCTTGCTACTAAATTACTTTAGTAGATAAGTTCAGTACTTATACGT
TTTCATCTGGGCAGAGTTTCAACCTCATGCTAATGTCTCAGGGGCCTTGAAAATTCCCTGTATCGATTCT
TAGCTATTTGGAAATCTTCCAGAAATTAATTGTAAATGATTTCAGCTCGTTATGCTCCAATTCCATATTC
CTCAGTACATGTAAATGCATTGCATTGAACTGGAACTGCTAAGTAGTCATCAGGACAGGGAATTGTTAGC
CTCTGCTTTGTGTACATTTTGGTAAGTCCATACTTCAGTTCTGGGCACCCAGGTCCTATAATTTTGGAAC
AGGAGTAGTCTTTTCTCCACTTTTTATTTCTAATAGGGAGGTGGAAAAGAATTTCAGCCAGGTGATTCTC
AACAATAATATCATAGTTTCAAATAAACACACACACACACACGCACACGCACACACACACACACACACAC
ACACACACACACACACACACACAGGCATGCATGCACACATTATACAGGAATTGAAGTGGGTTTACAAGTG
ACCGAATAGAAATATAAAATTCAGCTAGTGACCGATCATTAGATTCAGGTTGCTATTCAACAAGAAAATA
AAATAACATAAGATTAGAATCTTGAGTCTTTATGAGTATAATGAATCGAAAATAAAATTCCATTTAAACG
TGCTGAAAATATGGAAGACATTAAAAAAATTACCATGAAACTAAAACTACATTATTGTTTTATGCATGAG
TCACCCAAACAGAACGACAATTATTATAGTCTCCTATGGTTCATTGTTCTGAGTGTACTTACATGCAGTA
AGGAACATTCAGGTCAAAATATTTTTAAAAAAATGACCGAGATGCTGAAAATAATGCCTAAAGTATTGAA
GACACACATTCTTTCCCTAGGTATTAAGTAATTTTTCTACAACTTCTATTACTTTAAAAGGAAATTCAAA
AGAAAAATACTTCAAAATATTTTAACTATGAAAGGAAAATAATTTAAAATAATTTCATTGCTCCATAATT
GCGTGTTGTTAAGATGACAGGGATCCTCCTAATGTTTAACTGCGTTAAGCAAAGCAAGAAACACTTTTGG
TATCTGTGTCAAGTACATGTAATCTCAATATAAAAGTGAGAAACCAATGGCGAAATCTAAATTCAGAGAC
ATTCTAGCAAAGTAATTATTTATCTTCAAAGATTTGGTCACAGAAGATAAAAATATTAATGAATTATCAC
AGAACAGAATGATGTAAGATATGCAATAACAAAATGTCACCTGCATTTCTGGATTGGGTACGGACATAGA
AAGTTTACAGTTCTAGAAACATTGTTGTTATTATTTGGTCAACCTACTGTGTTACTTGTAACAGTTTTTC
CCAATTTTCTGATTTTTCAGAATTAGTCATTAGATTGATTAAAGTATATAAAATTCAGGAATTATGTTAT
GATATAAAACCATACTGTTTCCTATCAATTAAATCTGATTTTCCTGTATAGTTTGAATTCTGCTTTATTT
TTTGTATTTAAATATTTTATTAATTTATTTGTGTCTCAAATACTGTCCTCCTTCCTGTTTCCCCCAACAC
AGTCCTTTACCCCAAACACCATCCATTTCTGATTTTTTCTTTCAAAAAGTCAAAACAACAGTAGTTATAA
GGCATGTTTTGTCCCTGAATAGCTGTTCATTTGGCCACGCATTTGAAAATCTACAACATTGATAGTGCAG
ACATCAGGAAATAGCTTCAAAAATGATCTTCAAAAATTAAATATTCTCCAGGTATCATCTACCAGCTATC
ACCTTGAAAAAACTGGTAGAATCCAAGAACAAAAATATCCTTGTAATGTACATAGAGAAAATTGATCAGA
CAAGAAGTAAAACATATAGCAAACTTCCTGGATTCCACACAAGAGAGCCTAAGTTCCTGTAGTGTATTCT
GCATGAATTTATAGAGTTTATGGGCTAATACCTGGAAATAAACTCCTACAAAAACCAACAACAATCTAAC
CACAAACTGCAGTATTTTTAAAAGACAAACAAATATGTGGAAAGTATTATTTTCAGCTCTATATCAGAAT
ATTAATATTAATGTTAAAATTAAAATATTAATTTCATTACTGCAAATGTTTATTGCAATTTTTTAAATAA
ATAGATTTTATGTGACTGAAGTGAACATTAACTTTTAGTGGCTTTGATTGCATTATAGGTCAATAAAGTG
TTTATTTGACTGTGATCATCACTATGAATATTCAAGAAAAACAAATTATGTCAACCAGGAATTGCTCTTC
TGTTTTTATACTTTTTGTTGTACATATGTAAGTATTTACCTGCTTATTCATGTATACAACTCATCCATGC
CAAGTGTCCTGGAGGTTGAAGAGGATGTGAGATTCCATGCTGCTGAAATTACAGCCACTTGTGAGCTGTC
ACTCGGGAGCTAGGAATCAGTCCTGGGTTCTCTGGAAGAACAGATAATGCTAATAATCACTGAATCATTT
CTTCATCTTCAGCAAATACCATTTTTTTGTAAATAGAGTGCCTAAACTGTCCTGTCTTTGAAAAGCTCTC
AGGGAGAACTTTCCCTCAGGATGGAGACCCTCCAACTCCAAAGACCAGACCGAGACACCACGGGATGTAA
TCAGCAAGAGGATTTGGTTTATTTTCGGGATACACAGGCACAGGCACCTGCGGGCGCTTCAGTCACTCGG
GGGACTGGCGCGCCCCATGGAACCAAGGATGGGCTTTTATAGGATTTTGGGGAGCAGAAGCAAGCATACA
GAAGCAGATGCATGGTTACAGGGATATAATTGGTGGATTCTAATATGGCAAGGGTTTAGCCTGGGGGCAA
GTTTCCTAGCTACCTTCCAGAAACATAACGGCTGACTCGGCCCCCCAAGGGTTCAGCCCGGGGGCAAGTT
TCTTAGCTACCTTCCTGAAACATAACGGCTGACTCGGCCCCCCAAGAGTTTAGCCCGGGGGCAAGTTTCT
TAGCTACCTTCTTGGAACATAACGGCTGACTCGGCCCCCCACCAGGGTGTGGGACCTCTCCCGGGGCTTT
TCTCATTGTCAGGTGCTCAACGGCAGTCCTCCTGTTGCCAGGCCTTCAACCAAACACATCTTGTTTGGCA
GCCGCTGTGTACTCAGTGTTCTAACCTTTCTCTGAACCAGTCATCTTAAATATAGCCTTGCAAAATGGCG
TTACTGCTGCTAAGCTGGGGTCTTTCATTCCCCCATTTTTTTTTGTTAACTTTGAGTGAAATCTTTCACT
CGACTTGGTCAAGAAATTTCTGTCTGGTGGGGGCTTATTTCCCCACTGACTCTAGGCCACAAAAGGGCTA
GGAGGAGCCACGTAGGAGTTTTAACTTTAAGGGGTTTGGAGTGCGCTGAACTCTCCATGTCTGGGGTGTA
GTGTTGTGATTAGTCAATTCCTCAGACCGGACTGCCTTGACGTGTGGTGTGTGGATCTAAGCCGAGACTC
CGTCTACCTTTAGGGCGGTCAGGGTAGTCAGGAGGACGGTGTAGGGTCCTTTTCACCGTGGCTCGAGATT
CTTGGTCTGGTGTCTGTGCACCCACACGGTGTCTCCAATCTGGAACGGGTGTGGCACCACCGGATGCTCA
AGCTTGTCCTGGTAAGCAGCGGCCAAAGGTCTCCAGACGTCTCTCTGCACAATCTGTAGGGCCTGTAAAT
GGGCCCTCAGAGAAGGGCTGTCAGCAAAATCAGCAATGTTTGAATCAAAGAAATGGACAAATGGGGGTGG
TGTTCCATATATTATTTCAAAAGGAGTTAGACCATGGGGGCCCGGGGTATTCCGGGCCCGATATAGAACT
AGGGGAAGGAGGGCCACCCAATCCTTTGAGCCAGTTGTAAGCGTAAGTTTGGATAAAGTCTCCTTAATTG
TTCTATTCATGTGTTCTACCTGACCTGAACTCTGGGGTCTATAGGCACAATGTAATTTCCAATCAATCCC
CAGCAATTTGGCCACCAACTGACTTACTTGGGAGACGAAAGCGGGCCCGTTGTCCGACCCCAACGCTTGA
GGCATGTCATACCTGGGAAAGATTTCCTCGAGGAGCTTCTTGGTGACCATTTTTGTAGTCTCGTGCTTTG
TGGGGAAGGCTTCGACCCATCCTGAGAAGGTGTCTATAAACACTAGGAGATACTTGTATCCATATATACC
TGGTTTAATTTCAGTAAAATCAATTTCTCAATGGATGTCGGGACGGTGTCCCCTAGGACGAACTCCTTGT
CCAATCATGGTCCTTTCCGGGTTAACCTGAGCGCACGCTTTGTAACTCTCAGTCACCTTTTGTATCGCTT
TGTCCCGATTCAAAAAAAAAAAAAACACAGATTTATCTCTTCCCGATCTAGTAAGGTTTTTATCTTCTTA
AACCCCAAATGGGTTAATTTATGTAAAAAGGAGATCAATTCAAAAGTCCTTTGTAGACCCACTGTTTTAG
TTGAGGGTGGTAGATGGCCCCCATTTTTTTTTCTAGGAGCTCTATGTCCTCATGGGCATAAACCCAACTG
GTTTGTCCCACTGGTGGGGGTGTGGGTTGGTCTGGGCTATTTAAGGGCAAGATTTGTTTGCTCATGGCCA
CTTCTCGCGCCGTGGCATCGGCCAGCCGGTTTCTTCGTGCCTCTGGGTTGTGCCCTTTTTGGTGTCCTGG
ACAATGTATAATACTCAGTCTTTTGGGCAAGAATAGGGCTTCTAAGAGGGCCAGAATTTTAGCCATATCT
TTACCCTCAGATGTGAGCAGCCCCCGCCTCCGGTAGATCTCCCCGTGGATGTGTGCCGTGGCAAAGGCAT
AACGGCTGTCTGTATATATATATTTAGCCTCTTACCTTTTGTCATCTTGAGCGCCTGAGTCAAGGCGATG
AGTTCAGCCCGTTGTGCGGAGGTACTAACAGGCAGGGCTTTCGCCCAAATCACTTTGTCCTCCGTAGTGA
CCGCAGCTCCAGCCTTTTGCTCTCCCTCTGCCAAGCTGCCTCCTCAGGTAGAGGAAGCAAGATGGCAGGA
TTGAGGGCGTCTACGGGCCCAAACTGAACCCGTTCCAGTAACAAGGCTTGGTGTGAGAATTAGAGAGCCA
GCGGTCTGGGGGCTGCTTTACCAAGGCCTCCACTGCGTGGGGTGCTAGGATGGTGAGTGGCTGTCCCAAA
GTCAATTTTCCAGCATCCTTGATCAGGACAGCAATAGCAGCCACCATCCTTAGGCACGGTGGCCAGCCGG
AGGCCACAGGGTCCAATTTCTTAGACAGGTAGGCCACAGGGCATTTCCAGGGTCCCAACCTTTGTGTTAG
GACCCTTTAGCATACCCCTGTTTCTCATCGATGAACAGTTACTGAGCAAATTGTAAGGGTTTGGAACAGT
CGGATGAATATCTTTTACCCTCTTGTTGACCTCTCTCAAGTCTTGTACTGGCCTATAATCTCTAGTGCCG
GGTTTCTTAACAGGCAGAAGAGGCGTATTCCAAGGCGACCGGCAGGGGACTAGGATGACTTGATCCAGAA
GCCTCGTAATGTGAGGCCTTATACCTTGATAAGCTTCATGTGACAGGGGGTATTGTTTTATGGAGACTGG
AGTTGTAATTAAGGGGGGCTGTTGGAGCGCCAACCCCATCCCACCAGTCTCTGCCCAAGCCAGTGTCCTG
TCCCGGTTCATAGGGTTAGAACTTGAAGGGGAGTTCCGTGGGGGCCAGTTATTCGGGCCCCTCCTTCCTC
AAAATGAATTTGTGCTTTTAGTTTGGTGAGCAGGTCACGGCCCAGCAGAGGGTACAGGCAGTCCGGAACA
TGTAAGAAGGAATGGGTCACCTTACCGGTAGCCAGCTGAACCCGGCGGTCCGTAGTCCATCAGTATTGTT
TCTCACCAGTAGCTCTTTGTACCCAGGCCGTCCGGTCGCTGAGTTGTCCTGAAGCTTGGGTGAGGACTGA
ATGCTGGGCTCCTGTGTCTACCAGGAAAGTAACCAGCTGCCCCCCAACTTTAAGCGTTACCCTGGGTTCA
AGGGGGGGGGTCCTGGCCCTGACCTCCCTAATCTTTATCTAGAGCCAAGAGGGAGGTTCGTGGTCGAGGT
TTTCGGGGTCCGCCAGGCTTCTTGGGGCACTCTCTGGCCCAGTGCCCTTTCTCTTTGTAATAGGCACATT
GATCTTTATCCAGCTTCAGCCCTTTCGAGCTCCCCCCTATCTCCCTTCCTTTTTTGGCCCTGAACTACGG
CGGCCAAGATTCGACTCAATTCTTTGTTTCTTTTTTTATCTCTTTCTTATTAAAAATCTTTTCAGCTTCT
TTAAGTAAATCCTGTAATGTATAGCCCTGCAAATTTTCTAACCTCTGTAACTTAGTCCTGATATCTGGAG
CAGCCTGCCAGATGAAGGACATAGAGACACTCGTCATTTGTCCTGGGTCATCTGGGTCATAGGGAGTGTA
CATACGGTAGGCCTCCTTAAGTCTCTCTAGAAAGGCGGAGGGAGTTTCCCCTGCTTCCTGTAATACCTGT
TTTACCTGAGCCAAATTAGTAGGGCGTCGTATAGCCCCTCGGAGACCCGCTAGAAGCAACTGGCGATAAA
GGCGTAGGTGTCCCTTACCTTCAGCTGTATTAAAATCCCAGTTTGGTCTCTTAAGTGGGAATGCAGCATC
AATTTTTTCAGGCAGCTGGGTGGGACGCCCATCATCTCCCAGAACATGCTTTCTGGCCTCTAGGAACACT
CTTTGTTTTTTTTTTCTGAGGTTAAGAGGGCCTGTAAGAGCTGTTGGCAGTCATCCCAAGTAGGCTGGTG
GGTAAGTAAAACAGATTCTATTAGGTCGGTGAGTGTCACCGGATCTTTGGAGAAAGAAGGGTTGTGTTGT
TTAAAACGGCCAGTATTGGGTCTGGCCACCGGTTCCCTGTCTAAGTGGGAAAACCTGGGAGGTTGAATCT
GGCATCACCTCGTGCTTATTGCGCAATCTCCCTGCGACAGGGGAGAAACCCTTATCAGACTGTGGCCCGG
CAACTGATCTGGCCGGCGGCTCTGCCTCCTCCATTTTAGCCGGGCCTGTCAGAGAGAAGATCTATGAGAG
GGGAGTTTGGGTCTGCCGGGAGGACAGGTTTCTTATTAAATGTGCCATTCACTGGCCATCCCGCTCCGAA
AGTGGGCCACTCGGATGTGCAGAGAGTCTGCCATTTTCCTTTTTTTTTTTTAACCTCGACGGACTGGTTG
TGTGCCTGGTCGTGGACGTCTTCCCAATGATCAAGAGTGAGACTTAGGGGCATTGTTAGGGACTGTCCCA
TGTTAGTTCTAAGGAAGATTAGAACACAGAGAAAACAAACAACACCAACAGTCAAACAAACAACAGACAG
GCGTGCTGCACGGCTTTGGTACCAAACTGAAAGCAAAAAGTCAGATGGAGGTGGCAAAGGTCCGGGGCCC
TCTGAAAGCCAAAAATACAGACAGAGGTGCCGTTAGTCCGGATCTTTCTCCTCCCAGATTGGGCCCCGAA
AAGTCGGGCCCCTAACACCCTTGGAACGTCTTCCAGGGCTGCGGGGCGAGAAGTCCGAGCTCGTCAGCTC
CTTCTTCGTCCCGCCCAAATTCCAAACAACCTGGCTGAGCGCTCACAGAACAGACCTGGCTGAGCGCTCA
CAGAACAGACCCGGTTGAGCGCTCACAGAACAGACAGAATAAGGCAGAATGAGACAAAATCGGACAGACA
GACAGACGCCGGCCGGCTTACCTCCCAGTGGGTGGTCGGTGGTCCCTGGGTGGAGGATCTCCTTTCCTGG
CCAACGCACCAAATGAAAAGCTCTCAGGGAGAACTTTCCCTCAGGATGGAGACCCTCCAACTCCAAAGAC
CAGACCGAGACACCACAGGATGTAATCAGCAAGAGGATTTGGTTTATTGTCGGGATACACAGGCACAGGC
ACCTGCGGGCGCTTCAGTCACTCGGGGGACTGGCGCGCCCCACGGAACCAAGGATGGGCTTTTACAGGAT
TTTGGGGAGCAGAAGCAAGCATACAGAAGCAGATGCATGGTTACAGGGATATAATTGGTGGATTCTAATA
TGGCAAGGGTTTAGCCCGGGGGCAAGTTTCCCAGCTACCTTTCAGAAACATAACGGCTGACTCGGCCCCC
CAAGGGTTCAGCCCGGGGGCAAGTTTCTTAGCTACCTTCCTGAAACATAACGGCTGACTCGGCCCCCCAA
GAGTTTAGCCCGGGGGCAAGTTTCTTAGCTACCTTCTTGGAACATAACGGCTGACTCGGCCCCCCACCAG
GGTGTGGGACCTCTCCCGGGGCTTTTCTCATTGTCAGGTGCTCAACGGCAGTCCTCCTGTTGCCAGGCCT
TCAACCAAACACATCTTGTTTGGCAGCCGCTGTGTACTCAGTGTTCTAACCTTTCTCTGAACCAGTCATC
TTAAATATAGCCTTGCAAAATGGCGTTACTGCTGCTAAGCTGGGGTCTTTCATCTTCTGCAAAGACCACT
GTTTTCTAAAATGTGATAATTTAATATTAAACACACACCCACCTGCTCCTTACCTTCAAATATATATATG
AAGATAACACAGAAACACACAGAAACACACAAATATACACACAGACAAACAAACACAATCACACACACAG
ACACACGCACAAATGCTCATACATTCAAGTTTACTTACTTACACACACACAAACCTACACACAAACACAC
ACACACACAACTGCTTCTTACCTTCAAGTAGTCTTAGTTATATTCATAGTTATTTGTTTATTTATTCACT
ATACATACTGCACACTGACCTCTTCCATTTCACACCTCTCACAATCCTTCCCCCAGCCCTTCTCCTCTGA
GCAGGAGGGGACGCCACGGGTATCTCCTCATCTTGTATATTAAATCTCTGTGATCACATCCTCTGCCTCT
GAGGCCAGACACAGCAGCCTAGATGGATAGGGTTGTGGAGGTAGAGGTCATTTACAGAAATAGCCAGAGA
ACTGGGGTAAGAGAGGCCCATGAATCAATGGGTGTTTCCTTAGCTGAGAATCACAGCCTCAGTGATATGG
ACCTGAAGAAGCCATCACCTGTAGCCAGAGAGCAATCCAAATGGAATGATAGAGACACCAACTTTTGACC
CAAAATTTATTCTGACCACAAGAAATGAAAGGGCAGTGCATAGAACAGAGAGAGTGGAATGATTAACCAA
TGGTTAGTGCAGATTGAGAATCACCGTATGGATGAGCACCAATTCCTGACACTATTAATGACACTCTGTT
ATGCTTGCAGATAGGAGTCTAGCATGGCTTCCCTATGGGAGACTACACTAAGCTGCTGACTCAGAGAGAA
GCAGACATCAACTAGCCAAACAACGGGTGGAGCTTGGAATTCTGATGGAAGAACAGAATGAAAAGGATTA
TGGCCTCTAAGGGCATAGGCACTCCACAGGCTTTGTCTTCTTGTGGGTACCGAACAACTAGAATTGTTCT
TTCCCAAACAAGTTGTCTATAGATGAGACATCTGTGTCTTTAAAGTTCATTTATTTATTTTCTCACTGTA
TAGCCCATCTGCAGGGTACACCCAACACCCATTGTCGTGAGAACCCATAAAAATACAAAGTTATACATTT
CCTTCCTATGTCTTGGGTGCTCAGTTTCAGTCCAAGTTCACTCTCAGGTTGGTGGTTCAGTCTTTGGCAA
ACCCCAAGAGTCCCCGTAAGTTGACCCTATTGGTCTTACTGTGGAGTATCTTATATCATCTGGGCCTCGA
TTCTTCACGTGTTTTTTTTTTTTTTTTTTTTTTTAAGACTCCCCAAGCTCCAGCCAATGTTTGGTGGTGA
ATCTTTTTTTTATTATTATTAATTTGAGTATTATATACATTTCGAGTGTTATTCCCTTTCCCGGTGTTCG
GGCAAACATCCCCCTCCCCCCTCCAATTCTTTATGGGTGTCCCCCTCCCCACCCTCCCCCCATTGCTGCC
CTCCCCCAACAATCTAGTTCACTGGGGGTTCAGTCTTAGCAGGACCCAGGGCTTCCCCTTCCACTGGTGC
TCTTACTAGGATATTCATTGCTACCTATGAGGTCAGAGTCCACAGTCAGTCCATGTATAGTCTTTAGGTA
ATGCCTTAGTCCCTGGAAACTCTGGTTGCTTGGCATTGTTGTACATATGGGGTCTCGAGCCCCTTCAAGC
TCTTCCAGTTCTTTCTCTGATTCCTTCAACAAGGTTCCTATTCTCAATTCATTGGCTTGCTGCTGGCATA
CGCCTCTGGTTTTGCTGTATTCTGGCTGTGTTCTCGGGAGAGATTTACATCCAGGTCCTGTTGTTCTGCA
CTTCTTTGCTTCATCCATCTTGTCTAATTGGATGGCTGTATATGCATGGGCCACATGTGGGGCAGGCTCT
GAATGGGTGTTCCTTCTGTGTCTGTTTTAATCTTTGCCTCTCTATTCCCTGCCAAGGGTATTCTTGTTCC
CATTTTAAAGAAAGAGTGAAGCATTCACATTTTGCTCATTCGTCTTGAGTTTCATTTGTTCTAGGCATCT
AGTGTAATTCAAGCATTTGGGATAATAGCCACTTATCAATGAGTGCATACTTGTTTCTCTCAGCAGTTGG
GTGGAGTCACTCAGAGGACAGTTATGCTAGGAATCTGTCTGCAAGCACGATAGAGTATCTTTAATAGTGT
CAGGGATAGGTGCTTGCCCTCGGGGTAGGTCTCAATCTGTGCTAACCATCGGTTGGACATTCCTTCCATT
TCTGCTCTATCTATCTTTGTCTCTGAAGGTCTTGTAGGCTATGGTAATTTTGGATTGAAGGTTTTGTGGG
TTTCTATTTTTTTTTCAAGTCACATCACTGGGAGTCATGCGTGGCTATAGAACTGGCAAATTAAGAATCT
CTATCCCCATTCTTAGTGTCACCCCAATAGACACCCTGGGGATTTGCCTTTCCCAGGTCTCTGGCAATTC
CTAGAGATGTGCACCCCACACTTTTGATTTCCATTCCCTTTTCCCTGCATTCACTATACCCAATCCCTTC
AAGCCCACTATTCCTAATTCCTCCTACACACTCCTTTCTCTTCCTCCCCTCCCATTCAGTTTCCTCCCTC
CCTCCATCCGCCTCAATATCTATTCTGCTGAATGAATTTTAAAGTCCATACTTAGGAAAAACACTGAGTA
AGTATAGGAAGTATTTCAGAAGTAATTGTGGTCAATGTTTAGGCAAGTTATGAACATATTAAACTTTATA
GAGGCCCAAATTATTACAAATTATTACATATATTCTTAGAAGAGACACTGTCTTTATTACATTCAACATG
AAGAAAAACCATTTATATATTCTGTTAAGTTATACAAGGGAATCTGTTAAATGAGTTACACACATCACAC
CACTTTATTACTTTGAAAGCTCTCTTTATTGCAAATATTTACAAAATGAAAAGTACAAAGGTTTAAACTC
ATGTGAGTGTACTTTGAGGCAAATTTAAAGTGTATATATACAGGTTGATAACAAAAATCATCTCAGATTC
CCAAGGGTTAAATACATCAGGGAGTTCTCTATTACCTTACCTGTCTTCTTTCTTTATTCCTGATCAAGAC
TCATCTCATTTTCAGCCCCTGCTGTGAGAGATGGATGAGAAAATGCCTGAGTGTCTACAACCCAGAATAC
ATCGATAGAAAAGATAAAATACAACATCTCCAAATAGTATACACAATCGAAACTTTCTTGCAGATCTTGA
AACAAAATGTGAAGAATAAATACACATCCTAGGATATTACCACATATAGGAAATGGCAGCTGTAGGAAGC
ATTCTTAGGGGATTTTAAACTTCTGCACCTAAAACTGAAACTGCCTCCGTGAACATGAAGATTTATTCCT
TTGCCAAGAGAATCACTCTGTCTCTTGACAGTCGTGTCATCTGTCCATCACTAGAGCGACGGCCATGCTT
TATGAATGTGTACAGATAAACACATACCGGGTTTCATGTCTTCAAAGAATTTCAAGAAAAACCTGAAACA
GAATATATAATGTTTCAGATATGAAATATGGGGATTTAAATTAGCCAGCATACATATGTTGTTAACATTT
TCAGCCTACTATTATTTAATAATTTTGATTATTCTTGTTGTGAATGAAAAGATGGTTATTTAATGTCTAC
CAATCCCCAAAGCCTGAAACATTGTGAAAAACTGTCTTATTTCTCCCTAACTTGGGTCTTTGGTCACCAA
CCTTTTGATTGCTCGTCTAAATTCTGTTTCTCAAATAGATCAGAGGACTACGTGAGGGTGTCAGTCTCAT
GTAGAAGACCAAGAACATTTCTTTACTTGCATGTATTTGCTCTTGGGAACATGGAAATAAAAGTTTCCGT
TTCAAGAACTAAAACATTGCCGTAGGTGGGACCAACATGAACCATAATCTTCCTACCATCAGTGAACATT
AGCAAACTAGTAACAGTGCAGAAAGTAATATAATGGAATAATTCTAGAATAATAATAATAATAATAATAA
TAATAATAATAATAATAATGATATATAATGATGTTGATAATAATGATGATGATGATGATGATGATGATGA
TGATGATGATGATGATGATGGAATACTCCCCTCAAGGAATCTCAGACTAAGGAAAGTAAATGTTGAGACG
TGTTTTTCAAGGGTTATTGTATCCATGAAAGCAATTTTCACTTGGACAGACTCCTCATACATGAAAATCA
CTCAACCTGTCATGTCTTCACAAAGAGAGTTGAGAACCAGTGTGGTCTTTTCTTAGGACAAGAGAAAGAT
TTGCCAACATTCCAAAAAGAAAAGCAATCCAGACAGTCTGTGTATAAGGATGGTTAACTTGTGCATGACC
AACACACACACACACACACACACACACACACACACACACACACAGAGGCACCCACACATGCACACAAACA
CACACATGCACACATACCCTTGAACACACACACACACACACACATACACAAAGACACACAGAGAGACACA
GACAGGAACACACACAGAGAGACACACAGACACACAGACAGACACACATACACACACATATAGACACACA
TAAACACAGAGATACTCACAAAGAAACACACACATACAAACTCTCACACATAAAAATACACACACAGACA
AAAATACACACACAAACACACAGAGAGACACACAGAGACACAAACACACAACAACACTCACTCACATAAA
AATACACAAACACAGACACACACACAGACAGACAGACACACACACACACACACACACACACACACACATC
TCTGATGTATGCTTCCTAGAGTGTTTAGGTGCAAAAGGATGAAGTGGCTCCAGGAACTAGTCGGTCAACA
GAATATAGGTCTGCCTGCAAGTGCGTTTTGTAGTTGCTCCAAGGTATTCAGTGTCACAACTCTCTTAGAA
GGTATTCAGGGAGGTGCTGTGTGCATATATTTTACTCAGGTGAACAAGGGCTACACAAATCTTGGAGAGG
GGGAAGGGGTTTTCCGGTGCATTTACATTGATAGAGGCTTAAGGTACCATGAAGGCCTCATTTGCTTGAG
CTTTTATAATCTCTGTCCCAGGATCGGTCTGTTGTTCAGGGATCTCCATTTGACTTCCTCAGAAACCGAC
TCGACTGAATGTGACCCATCCCCAACCCTGAGGGCCTACTTGCTTGATTTCAAAGGAGTGAACGTTCAGA
CTCTTCTTTCTCTATCAGATTACATACTCGGGAGGTTGCCATCTAGATGCCATGAATTAACCAGTGCATC
CATAGAGTTTCTGCATTAACCCGTATTTCCTCTAACTCTGGCTGGTTCTCTCTGCACCGCTCTATCCCTC
CTTCTTCCCCACTGACCTTCTGCTCATGTCCTCAATCGCCCTCACTCACCCACAGAATCTGTTCCATATT
TCCTTTCAGAAAGGTCGATGCTTTCCCCTCACCTCGCCTTCACCTTTCCTGTGTCCTCTCTCCATTTGTG
GATTGTAGACAGAATAAGATTTATCTCACAGCTGATACCATCCATAGGTAAATGCGCGCCATGTTTAGTC
TCTAGGTCTCAGCTCCTCTCGGGTTATTTTTCCCACCCCCATGAGGTCATATCCCACTCACATGATGTCA
TGCCCCACCCACACGATATCATGTCCAACACCCATGATATCATGCCCTCGTATAGTGATGTCATGCCTGC
GCCCCTTGCTAGAATGGTTGCATCTATTCAACAGGTAACATTCTGAATGCTGCACTGTCACCACACTCCT
CCAGGCTCCCACTATTTACAGTCCCTCCTTCTATCCTCTCCCCTTCTTCTCTGACATAGTGCAAGACGCA
TCTTGGTGTACCCTCTCCCCTGGCACATCAAGTCTTTGCAGAACTATATTCATTGTCTCCCACCAGGTAC
TGAAAAAGCAGCCGGGTAGGAGAACAGGATCCACAGACAGGCGACGGTTTTAGTAAACCCACGTGAAGAC
CATGGTGCTCCTCTGCCTCTCTCAGCTCTTCCTTCAGCTCTTCAGTGAGAATCACTGCACTCCCTCCTAT
ATATGGCCATACGCCTCTGCTTCTGTGTCAGTCGGCTGCTTGGTGGAGCCTTGCAGAGGAGAATAACGCT
ACCCTCCCGTCTGCAAACACAAGAAAGGACCATTAATAATGTCAGTGTTTGTCATTTGCCCATAGGATAA
GGCTCACATCCGGCCACTCATCCTTTGGCCATTCCCCCATTTCCTGTTCCATTTTTGTCCCTGTGTTTCT
TATCGTGGAGGCAATTTCTAGTTCAAAATTTTGAGGGTGGGTTTGGGTCCTTATCCTTCCGCCTTGGGTC
CTCTGTGGCTACAGAAAGTGACCATTTCAGTATCTGTATCCCCACTGTTAAGAGTCTCCGCTAAAGTCAC
CCTCATGGACGCAGGCGTAGCCTCACCCATCCCAGATTGCATGGAATTCATAGAGCTAGCAACCACCCTG
CACAGTCGTTGATTTAAGTTTATTCTCTTGGCCCTCTGTCCCTCTTGCCCGTCTCTCCCAAGAAATGATT
CTCAAACCCCATTTCCCTTCCCATCCCCTTAGGCACACAATCCTTTCCTTCCATCTCCCTCCTCTCATTA
GTTTATTCCTCCTTCTGAGTGAAATTCAAGAATTTTCTTGGCCCTTTCTACTTGTTTATCCTCTTTGGTT
CCATAGATCTTAGTGTGGGAATTCTGTATTTATGGCTAATACCCTCTTTTATGTGAAGATGTACATGTTA
TTTTGGGTCTCAGTAACCTCATTCAGGACAATATTTTCTCATTCCATCTACTTGACAGCAGCTTCTCAAT
GTCCTTATTTTTCATATGTGTGTAGTATTTCATTGTGTAAATGAACCACATTATCTGTAGACATTGTTTG
GTTGAGGATCATCTGGCTTATTTCTATTTTCTGTTCATTATGAAGAAATCCACTAAGAACATAATGGAGT
GCAAGTCCTTGCGGTATGGCAGAGGTCTTTTCAGATATAAATCATGTGTAGTATAGCTGGGTCTTTTGGA
AGAATATTCCCTATTTTCTCAGAATCCACTGGATAGAAATGCAAAGCATTATACAGATTTGCTCTTCCCC
CAGCAAATGCAATTTGTATCCTGATATTTACCTGCTTCCTCAAAAGAGGTTTCCCCCCAACTGGCCCTCC
ATCATGGACTCAGGTGACCGCATATGAACCTTCTTCCCATTTTAACTGGTCAATAAATGCTAGAGCCTAT
TACTGTTAGCCAGAGGGGAAAGTTGGTACTGGAGGTTTGACTGTGGGGTTAGGTAGACAGGCAGAAGAGG
ATAAGGGGGAAGGGAGAGGACTGAAGTAAAAGAGGAGGAAGTAATGATGGAAAGAATCCATATTGCCTGT
AGAAAGCACATGTTGCAAGGGGTTTTATGGTTGGGGAATACATTATGATAGCATTATATCTGCCCAAGAC
ACATTTATAGATTATAATTATAATAACCAGATTGTGTGTTTCTGTCACACGCGCGACTTCTCGCCGCCAA
GAAACACGCGGGTACATAGAAATCCTTGCTGTGATCAAACTTTATTAAAATCTTAAAGAGGAAGCCTCAG
CGCGCCAACATGGTGCGCTTATATACACCCTAGAGTGGCGCATCCACACCTGATTGGTTGTTTACCCATG
ATCTCATAAGGCACACCCCGGAGTGGGCAAAGACCTGGCACAAAGGCACTCTTGCACATATGCACATTTA
ACTTCCTGTAAGGGAGTCGGCTAGTGCGGCGAAGGCTGGCGCCATCTTGTAATGGCGGAGGCTATCCTGG
ACTTCCACATGGGGTGCTGTGGAAGCCAGCGCCATCTAGTGGTGGCGAATATTATTGCATCCCTCTAAAT
CTCACCCTTCTAATTTATATTATTTTATAGCAGTCATGATCACCCTCTCGCCTCCAATGAGGAAACCTCA
GCGATGTGGAAGGGCTGATCAAAGGAACAATGAGTCTCTCTCATCCCAGTGCAATGGATCCATAGATCCA
TGGGGTGTAAGAGCAGAGAACTCAGATACAAAGAGAGAGTCTCTCTCCTCCCAGTGCAATGGATCCACAG
ATCCATGGGGTACAGGAGCAGAGAACTCAGATACCAACTAATTCCTGAGCAAGATAACCAATTTCCAGGG
GAGGCCCCTTGTACAATGGCCATAAGTGCTTCAGTGAATAATGGCCTTGTCACATTTCTGTTGAGATCTG
AATTTTCAAACCAACAATAGTATGAACACTGATCCACAGCATAGGGCTGCACCAGTCAGAGCCCCTCCCG
TTAAGTAGTGGGCACCTCATTTGGGCCTCCTCAGCTATTACCACCAAGGGCCGTAGTGAAGTCGCTCCTA
TAATAGAATTTAGAATTCCCAATTGTTAGTAACTACTCCAGAAAGTTCACCCACTGTGTTTTTCTAACTA
TAGATTGGGGGAGGATAATTCCAGACACTGCAGACACAATGTCAGCAGCAGTAATGGCTTCTACAATAGC
AGCAAAAGTGTCAAGGTCTTTTCCAGGATAGTTTAGGATCAGTCATTTTTCTCTGGAACAACCAACAGAC
AATGGAACCATTACTGAGATCTGTATAACCAGGACAGAGTTCCCCAGTCCACTGTAGCTTTACGCAGGTG
GCTTTCTTGTGAAGCTATAGTCTGTAAAATGACAATATCAGTTAACAGTTAAGGCAGCAAGAGTCACCAG
GGAAATGAAGGGGGCAGCAACTGCTGGAGTCCAGTCTTCTCCAGTAAGCAGCAGTGTACAGAGGGTCAGA
GAGCGGGCCATAGTGGGACGGGACACACGCAGCTGTAACACTAACTGCAGAAATGGCAATATCTCTGTGA
TGACAAAGGATGAAGGGGAATCTTTCATCTTCCTCTAAGGGCAGAGGGATGACTCCAGGGACCCGAACCA
GGAGAGCTGAATCTTCATGTAACCAGGATCAGCAGGTCTCACCAACCACTCAGGCAGCTGGCATACTCTT
GTAGCATCCTGTAGAAAAAACACAAACATTCCCTCTTCCCCGTATAAAATATCTGAACAGGATCATGTCA
ATATACGGATCTCTCTATTTCACCTAGGCAGAAGTATGCCTAATTGTAGGGTGTCATAAACTTTGGCATT
CAAATTTTAAAATTGAAATAAAAGGAGCATTATTTAGCATATTGGGATGACTCCCCCTGTTTATTTATTA
AGATATAGTAAAGATATTATTTATTAAGGTAAGTCCTCGAAGATTAAATTGAGGACACTGAACACTTGTA
TTTATAAATTGACTTGTATACCAAATTATTGTCTCCAGCATTATTGTTTTGGATATATAATGAGATTTTT
TGACTAATTGTTCCTATGTAAGGCCTTTAATCTCTCCAGTATCATTGTCCTCCCTTTCTAAAGAGAACAG
GCGATCCAGTTTGAGTTCGTAAATGTCCTATAAAGAAACAGTATTTAGTGCTCTTCACCACTAAGCCATT
TCTCTAGCACCTCACAAACTTTATTTACCTAAACATAAGCATTAATTAGAAATGTCCAATCCTGTAAATA
TTGTCTAATTTCAGTCTTACTAGAAATCCCTGAGCTGGCAGGGTGAGCCTGGGAATTGAAAACAAGCAAA
TAGAGTCTTCCTCTTTTCGTGAGGGTGTGTTATCAACTCCATTACCATTTTCAAAGAGCTGGGTTTATGG
TTTTGTTTAGTTATATGAGCCAGAGCACTGAAAGGACAGTGAGTTGTCATACAATTTACACTGAAATCAC
TCACTGATTTCATGTAGAAAATTTGTCACTAATAAAGCATTAAGTAATTGAAATCAATTGTAAACCACAA
GTCACACATGGGCTATCAGTATGTGAATTGTAAGTTTGATTTAAAAACAGTGGCTAAACTACGGAATTTA
ATAAACTGTGTTGAAACAATAGAAACTCAAGAGAATAAACAAGTGTTGTAATCATACATTTAGCCTTTTC
ATTAGATGAACCACCTATAAATACAGTAAGCGCATATCCTATGGGTTGTAAGCACAAATATACAGGAAGT
ACAAAAGCATGTAAAGAGTAAAATTATCAATTTTGCCTGAAATTTGTATATGCAATAGGCCAAATATCAG
TATTTTGTAATAACCAATTAACTTTTGTTTGGAATAAGATATTTTACCAGGTTTCTTTTTAAAATACTTC
CATGACTCAAGTCCACAACTCTGTACTAACACAGCTGAAACTTTATCTCCAATATGCACAACAAAGACTT
AAGTACTCCGGTAGGGTGAGGTACTTAGGCAATTAACATATCCTTAGAATCTTAAAATTAGCTTCAAATA
TTCTTATCTGGAGTAGTGTAACAGCTACTCCCCAAATATTAAAGCTCATTTTGAGAGCAAAGACTTTTAT
TAAAAATTTCCATATACATTGAAAGATTTAAGTTCTAACTTTTTACACTGAAGAAGCAACAAAATTACAT
TATATAAGGCTATTAGCCATTTTTAATGATATCACTCTATGGGCTCTCTAAAACTGTAAGGAAGCTCATG
AAATGAAAACTCAAAATCAATCCTCTAAATCTATCTTGAAATGGCAGTTGGAGTAAGTAAACTGGCTGTA
AAGTTCTCTCAAGTTCCAAAACCTCATCAATCCTGCGTAAATCTTGTAACAATCTCTACCTGTTTGATTT
TTCCTTAATTAAAAATAAGTTTGAGTTATTCAATGTAACACTGGTGATCCTTAATCACAATCTTTAAGTT
CTCTTTGTAACACCAGAACACAGCCACAACTTTGGAAGGTCACCTGAGTTCTGAGTATGTGACTAGGCAG
CTGTCCTTAGGGCAGGGGAATTAACATCAAAATGCAGATACAAAGTTTGACTGCCAATTCCTATATATGA
ACGCACGATGGTGTAGTCTCTAGTACCTCAACAAAAAGACATTGTCCTAAATTCTTTTAGAAGCCTGGTT
CCTAGAATAAGAATTCCATATAAACATTACCTCAATTTAGACCTGTTTCCCTAGGTTGGCCCATGTCACA
TGTTATCTAGAATGACTCCATCCAGATTACCAGCTTTATGTCAACTTTCTGTTACCAATATTATACCTTT
TAACCATATCCAATAACTTGCAAGCCAATAGTCCATAACCAAGGCAAGTAGAGCATATTTATACATTTAA
AACCAATGAGAAACAAAATTGAAGTGGCTACACATATCTTTAATATTTAGACCAAACACCATTTTTACCT
TTTTAGCTTTGATTTCAAGAGAAGCACCTTGTCACCTGTTGAGTCAAATAATAAGTCAGGGATTTTTCTA
AGAGAAACAACTATCAACTCTTGTATCAAGGAAGCTGAGAGGCTGTTGGCGCCTTTAAGATCAGCTCGTG
TAGACGCTTGGCCTCTGGGCAGCTTCTCCAGCTAACCTAGACACCTGGCTACAGGCACAGGGGTCCAAAA
GCCTGATTGAAACGGTTTTTTATTCATTTGTTCCTTTTCGAAACGAGTTAAAACCAAGTCAAGGTGTGAA
AGACTGGCAGATAAAGTTTTTACCATTTTTTTTTCTTTTGAACATGAAATATAAAACATTTAAACAAGGA
GAAACAAAAACCACAGACAAACACTGACAGACTTGGGGACATCCTGGTGCACCAGAGTCAAACAATAGAC
AAAGAGGGAAAAAAAAAACAGATGGTGTTCACGGTGACTATCCACTCGAGTGGAGTCAATATTGGCGATG
GATTTTCTCAGTTCCTGGACTAGTCCACCAACGTGTTGAAACCCATTTTCTGTAAGATAATGAGATATAT
TATCTGTACAGCACGATTGACATTCGCCAATGGTATGGAAGTGAAACACAGCCCTGAATATTTTTACTCA
CAACCTAATTACATTAACTCCATCAGGCTGTGCATGGAGCCTTTTGTTCCTTTTGTTTGATTTTCCTGAA
TAAATTTTCAGGCGTTCTGCTTGTATCAAATCTGTTCAGTATGATTCTGTAAAGCTGTTGCGTCAGCACG
AATTGACAAGCATGCAGTTGGTTTGCTATGAGTTCCATAATTTCACTCTGAATGAGGAAGATATCCAATA
GAAGCCACATAGATAAAGTTTCGACTCTCAGGGTAGAGTATTGGACTTCATCTTCAGAGGATTCTTGGAC
ATGTCATTGACATATTGTAAAAAGTAGGGATACTCACCTGGACTCATTTTTCTTGAACATACATGATTAG
GCCTTGGTGGTCCTAAGCAGTATGGACTACAGAACTTACGTGCATGTGTCCAGCAATCATGTTTGGAGAC
AGAAGAGTAGCTAATAGGTCCAACTTGAAAAGAGCTTTCTTACTCTTTTACTACTTCAAAGTGTCTGTAG
ATTTCCCCTTTCTTTATGCTTTGTTGGGGGATTCAGCATGGTCTTTCCTGTGACTGGGCCGTTAATATGC
ATGTCATCATGTGTTTATCTACAGGCTGTGCTGGGAAGGCATCATGCAAACCTCCACCACCAATGAGCAA
GTACAGCAGCTTAAGATGCTGGAGAAACTGACTATTGAGCTCGAGAAGAAAACCTGTTAGTTAGGTAAAC
TTGCAGGAATACTGACCCATTGCATCATCAGAATTTCAAAAAAAGACAGTCATTACACACAGTTATTCGT
TGACTGTCTTGACGCCTCTGTGTTAACCCCAGTATTTTCACATCAGAAGAAACTGCAACTACAATATCCT
CATGCAAAGACTAATTTTTCTTATGTGCCACTCAAAAGCAGAACTTGAAGGTCGGATAGGAGTGTAATGG
GCAGCTATTTCATTTGTCAGGAAGGCAGAAGCTGTGTTTGAATAGCAGTTGAGAAATGGCAAGCAATGTG
TGAGCTCTCATCCTTGATTTTAATAGATAGAGAATGCATTTTCTGTTCGCAGAGGAACACAGAAAGCTTT
TCAAATACAGAAGCACAGTAACTTAGACTTAGATAGGTAAACTTTTGTTTTTTATTTATTTTTAAATTTT
TTTTGATTTTTATGAGTATACTGTACCTATCAGACACCAGAAGAGGACATCAGATGACATTATAGATAGT
TGGTGCCACAATGTGTACACTTGGAATTGAACTCATGACCTTTGGAAAAACATGCAGTGCTCTTAAATTG
TGAATAATCTTCCCAGCCTAATTTTCTTCTTCTTCTTCTTCTTCTTCTTCTTCTTCTTCTTCTTCTTCTT
CTTCTTCTTCTTCTTCTTCTTCTTCTTCTTCTTCCTCTTCCTATTCCTCTTCCTCTTCCTCCTCCTCCTC
TTCCTCTTCCTCCTCTTCCTCTTCCTCTTCCTCTTCTTCTTCTTCCTATTACTATTATTATTATTATTAA
TCAACCCTAAATAGATCAAAACTATCCCTCTGCCAATGCTCTTCTCCCTTCCCCGTCTCAAGAAGAACTT
ACAATAAAGAAGGTCACCATAATATCTGACCCTCAATCTCAGCACTAAATAAAGAAAATTTTTACTTTTT
CTTAGCTATGGAGATTTTCTTGTTGACTGGGCTCATAGCTTCAGACTGGAAGTCAGGGATACTATGGACA
ATGGAGATCCTTTTGGAAGAAGCTGCTTACCTTGGAGCAACTGGGAAACAGTGATCAAGAGTAAGATGTT
GATCCACCACCTGAATCTTGCTGAGAACAAAGTCTCCACTTCACAGCCTGGGAATAGGGTAATCTGGGTA
AGGAGGCATAGCTAACAAGCCAATCCTGTTTTTTTTTAACGTTTGTCCATATACAAGGTTTAAAGGGAGA
GCATTTAATTGACTAAGTTGAATATAAATCCTGTCCACTATGTTCTTATCACATGCAAGGAAACTTTGTT
GGATTTTGTATATTCTGGGGTCCACAAAGAACGCTTATCACTCTTATTGCAATTTCATCCCTGATATGAC
CCTTAAGTGAACTGAGGGAGTCAGAAAGCCACAGTCAACAAAATTCTACATTGTAGAGACCAAGGCCTTC
TCATAAGAAACACTTCCTTGTAGCTGTCAATTCAGCAGAGAGGCAAATTGCAACCAATGCTTGATAATGC
ATCTGATATCTGTTATACAGGCTCCGTGACTAACTATTCTATTGGAGAAAGGAAGCATGAAAAGTTAGCA
TGAGATCAAAAAGATACTTAAAACTGAGTCAGAACTCTGATACGTAGCAGTAAGTGTTCCCAGTGAGGGT
CACAAATAACATAAAGGGTATTTGTTTGAGCTAGAGTTACTCTGCTGGAGTCCTCAGATTTCATATTTAC
TTGAAAATCTGTCACAGCAAACTATATTGATATCATACACTAGTCCAGGGAAACTATACCCAAAAGTATA
TAATTCCTTCTGAAATACAGTGTTGAAAATACTGCACAATACACATTTGTATATGTGGGTAAAATTAATG
TTCTACATAGATGAAAGCATTCACTAAATCCTTATCTTAGTAACGTGTTTTTTTTTGTTGTTGTTGTTGT
TGTTGTTGTTGCTTTTTTTGTTGGTTTTTTTTTTTTTTTTTTTTTTTGGTTTGGAAAATGGCTGAGTATT
ATTCAGCTCTACACCTGAACTGAACAGACTCTTCCTCAGACTGTATACATAGTGGACATCTGAGTAGTAA
TTGACATTTTTAGTCAGGTGGGTCTCCCCATGGATTTTTTTGGGCATGAATAAGCATGCATAGACATATT
TTAGCTAAGGAATTCATGTAGTATCCTAAATATTACAGGTTCCTTCTGCTGTAAATAATCTTCTTTTACA
CAAGTGAGGGAAGGTGTATCAAAGGCTGTGTATCAAACGTTGTGGATATTACACCATCTGTAGATGATAG
TATTTCAAGAACAATCCCTTAGGATTACAAACATTGATCTAGAAACTCCCACATGATTCTAATCCAGGAC
AACCAATCACTTGGCTTGGAAAATTACAATAATATAATTCTGTGGACCTATGTGGAATATTAATAGATAA
TGAGAAACCACCTAAAAAGCAAATGCATATGTACCAGGTGCTATTCAAAAATTATCCAGAGGCAGTTTGG
CAACCTATATTCAGCACAAAGAGATTGATTCTTCACTTCATAGATTCTGATCAGATCAATTGAGTATTGA
GAAAACTATATGAGAACTCACTTTGTATCACTTGACTGTACAACAAGGTAGTCACAGCAAACAGGACATT
CTGAAGCATAGCCGGAAGTTGCCATCAATGGACAGAGTGCATTTACCTGACGAGGTCTGACGCTGAAACT
CAAATTTCCAAAATACCAGTTAGGTTTGAATTATATAACAGTAAATACTTAATGTGTTTTGTGGCAAAAT
TCTAATCTAAACACTCCAAAAATTATTTATCAATCAGCTCTTAATCCCTATGGAGAGATTAATGGTAGAT
GTAATGAATTTATTGTGTACCCCAGAGGTATAAATAATTGCAGCAATTTGAAGTGATTTGATATGTTAAA
GAGACATAGAAAACAAAGGAGGTAATGCTATCTTTGACCATTTTTGTTCTCTAACATGTAGCACGAGTTA
CTGTGGAATGACCCACACACACACATGCTCATATCCTACAATTAATTGACTTGCTCTGTGCTGTGTGTGG
TATGGTGGATTTATCCAAGGTAGGAAGTTTATATTACACAAGTAATTTAAACCCAATATCAATGAAAATA
ATTCAGATTTCCTCTTGTCAATGCCATCATAGATGAGTTAATCCAGATCAAAAAGGAAAAATGAGTTACA
TATTCACTTTAATCTGGATGTTAATTCTCTAATCTGTGTATCTGTATTATCAGTTTAGTGTAAGAGTCTA
GTGAACCAGACTGTCCTTATTTTGAGAAGTGCAAGTGTACTTATGTATTGCTGAAGGACACAGTCAGGAT
CAGGAACATCAAATGTGAAGAGACAGGTAAAAGAGTAAAAATGAAGGGAATGTAGTATATACACCTAAAA
TTGAGTGAAATTTGAGGCATTGTATGGAAAACTAATGGAGTAGAAAGACAAAATATTGTTTTTTAATTTT
TTATCAATTAACTAAATATTTACTATAGTTACAAAGACAGAAGATAAAATATTGAATGGGGGGGTTAGGG
ATTTAGCTCAGTGGTAGAGCACTTGCCTTGCAAGCACATGGCCCTGGGTTCAGTCCCAGCTCCGAAAAAA
AAAAAAACTAAAAAAATATTGAATGGATTTATCTATGTGAAATTCGAGTAATATGTATGTCACAACAATT
ATGGATTTCAAATTTCAGTTATCCTATGTAACTAATAATTACTGTATAGTCATTAAGAAGAGAGATGTGA
CCATCTCTGTTGGAAACATACATATCTTATATTATAAACTTTAGAAGTGTAAAATAATCTATGCATTTTT
TGACATTTCAAAGTCATTTCCCAAACTGATCTTTCTTTCTTGAATCCCCCAAGCCTTTCCGATGCTCTTT
GTTTCTACGATGGTGCTCCTCCTTCTACATACCCACTTCCACTTCACCCTTCTAACATCCCCCTTCTCTG
GGATATGTTGTTTCTACAAGACCAATTGCCTTCCATTCCAGAGATGGCAGATGAGGCAGTTGTCTTCTCC
ATATGCTTTACTGTCTACATAGTAGTATCCATGTACTGGCCAAGTATACTCTTGTTGGTAAATTTCCTGA
GACTCTGAAAGGTAAACTTAATTGATTCTGTTGTTTTTCATTTTGGTTTCCAATCCCCTAAAGATCCTTT
AGGCATTCGACTAACTAATCTTATGTGACTATCAGTTTCTGTCAAATGTTTAGCTGTATCAGCATCTGTC
TCAGTCAGGTGATGTCAGAGCCCCTCAGAGAACAGACATATTAGGGTCTTCATTGGAAACACATCTTGAC
ATCAGGAATAGTGCAAGAATTTAAGGTCTGTGGATGAAATGATTAATATGGTGGGGTAGTCTCTGAAGGG
CCTTTCTTCATTCTCTGCTCTTTTTTTTTTTTACATTTTTTAGGCCTTGGGTATTTATACGTTAAAAATT
TTGAGCTGTGTGGGCAGCATCATCCCTTCACTAGGTTCATGTCTAGGTACAAGAGGCAGTCTCTAGTGGT
TCTATCTCTTTCCTGCTTCGTATTTCAACTACCATTATCCCAGTATGTTTATGGGAGCCTTTTGCATTCC
TGAAATCAGGGAATTCCTGGGGATATCTAAGTTCACCTCCAACCCTTGCTGATTATTGTTATTCATTCCA
CTTTTCCTCTGGATATCTCTCTTCTTTCTTTTCATTGTTGTTACTCCCCCAACTTAGTCCATCCTTCTCT
ACCTCTAGGTAGGTCCATTCTTCCCTCTGCCTTCTAAATTTGTTGCAAGTATCCAAAATTGGCTTTCTTT
CATGTTATCTTCCATGTACTAAAAGATTTTAATAGTGGGTATTCTGAACTTTGTGGCTAACATCCAATTA
TCCCTAAGTACATACCATGATAGGAACCTTTTGATCTCTGTTACTTCACTATTTTCCAGTTCCATCCCTT
TGCCTACAGTGCTCTTGGTGTCCTCATTTTTAATACCTGAGTAGTGTTCCTTTGTTTTATTATAGTAAAC
TTTATCTATTTATTGCTCAGTGGAGATGACATATATGACGATTGATTCCAGCATTTGATTAATATGAGTA
TGACTGCTTTGAACATGTTCAAACACATGTCCTTTTTATATGTTGTTCAAGTTTGGGTATATGTGTTGAA
GTGAGTGGTAAAGCTGGGTCTTCAGGTAAAGCTATTTGCAATTTTTTCTGAACCTCCACATTGATATCCA
```
