## Supplemental_Data_1 for "The SHR/Akr Y chromosome reveals repeated turnover of the rat pseudoautosomal region" (part 15 of 81)

```
AAGTGGCTATACAGCTACTAATCCCACCAGCAGTGGAGGAGTGTTCCACTTTCTCTACATCCTAGCTCAC
TCTGCTAATGCACTAGTTGTTTTATCTTAGTCATTCTGATTGGTGTAATGTAGAATCTCTGGTTCATTTT
GCTTTGGTATTGTCTCATATCTATGGATGGTGAACATTTCTTGATATGTTTCTCAGGTATTGAGATACCT
CAGTTGAGAATTCTTTGTTTAGATCTCTAACCCATTTTAAAAGTTTGGATATTTGGTTGTGTGGGGCAAT
AAGGAAGGGGGTGTCAATGTGGAGGGGACAACCACTATAAAATAGGAGTGGGAAAGGTTAGGGGTGATGG
ACAGGAACCCAGGAATGATAAAAACATTTGAAAAGCAAATGAGAAATACCCTATTTAATGGAAATTGTAA
AAAATAAGGAACTTACACTTCTAAAGTCTTACTGTTGAATAAATATAGTTTTTGATATTTTAAAACATTT
ATTTCCTGTGGAAATTAAAATTGTATGTGCACATGGAATATAAGTGCTCAGCACTATATTAGCTAGTTAT
GGAGCCTGAGAATTAAACGTAAGTGTTCTATAACTATCTTTTAGAATATTTTTAGGAACTTATTTTAATT
ATTTCTACACCTTATCAGAGCCTGACACTTTTTTATTGACTATGTCCAATTATTTTTACAAAGATACAGA
AAAGTTACTCACTCTTTTCACAAACATTTTCACATATATTTCAGCACTGACTCAATATGAATTAGGTTGG
ATATTATAAGGTATTATTACCCTACTATTTTCATATAAAAGCAAATTCTGAACCTATTTATTGATTGGAT
ATTTAACTTGTTTTACTGTACAAAATATGAAAATATACATTTGCATCCCATTATCACTTACTTGAAAATA
TTAATTACATTGATTGTAATATGGCCCAGATGCAATGAAAAATGGGAGAAATGTGAGGACTGCTGAGAAT
TGTAGGGTCTCCCCTTTGTTAATCTTGGCATATACCAAAGTCAGTGAGGTAGAGTGACTGATACTGATAT
GTAAAAATGAAGTAATCACAAATGGTTGCTGTATTGTGAAAAATAATAAGCAGACTTCATATTTAAGATT
TGTAATATTTAAAGGAAAAGGTTATTTTAGAGTCCTTTTAATGGATGTCCTTCTGAGGAGAATATTGTGT
CTTAGTAACCAATGCCCACCAATATGATACCCTGCTCTGCTTATTATTTTAAATTAATAATAAATGGAAT
AGCTAAATGTGGAAGAAGATTTTTCCAGTATACTCCTGTCTGTTTAAAGATTGGATATGACAAAGATGAA
AAGAGATATCTTCGGTTCCTTTATTGAATTTTCTTTAATGTTTTGAATGTTTTCAAAAAGAAATATTAAA
GAATATAGCCAAACCTGAACAGATATTTGGCAAAGGTTTTTGTTAGTGTTCTCACTCTGTGTAATTTCAC
CATAGAGTCATGCAATATTTTTAGTATATCTGAGTCATTAATCACATTAAATCATCCACTAACTTTCAGC
ATGTTAAAATTGATAACATCCATAATGTAACCTGTACCAAATTTCCACTTTATTTCCTTTTCTTCTCTAT
TACACTTTGATGTCATTTTTTCTAGCATTTGCCATGGATTTGTAAATAAACCTGCTTATGTAGTCCACTC
AGATTCACTTGTAAATATTCTTCAACAACTTTCACTAAATATGAAAGTTCAGGTCTTTTACACTTATTGT
TTAAATTTGCATGAAGGACTTCTCTCCATGAGGTCTTCTCCAAGCTCTCCTTTCTCTTCCAGAAGTGTTC
TTACTATGATTCCTGTCACATAGACAGCTTTCCGTTTTAGGTCTGAGTAGAACTAACACTTTGTAACAAC
TTTGTTTTTCTTGTCTAAAGTTTCAGTGCAACAAACTGTTGGTAGAAAATTTATTGGGGGAAAAATAGAT
CGTTTTGTTATCACATATAAAGAGTAATTATAAAATTGTTGATGTTGAAAATAGTATTGAAAACAGAGAA
GTGCATAGTGATAACATTTGTGACAGAGAAATAATAGTTACCTGTATGAGAACAATGTTAGTAAAGATAA
AAAATGATGGATCATGATTAATTTTTATGATAGCTTAAGTATAGTGATAAGATTTGAGGTAGAATGCAGA
GGAGGGTGAAAAGTAGCTGAAGATTTACAAATAGAGATAAAGTATGATGTTATGCCTTTAAGTAACAAAG
ATGAGATGATGGGAAGTGTCAAATAGACATTTTATTTTAAAGATTATTGCTGATAAATCTTCCTTTAGGT
ATTAAGATATGAACATAATTCACATTTCAAATTTTGCTTCATATAAGAAGACATTTTCACATTTTAATAA
TTATTTCATGATTGATGATTCTGAGGATATGACATGAGTCTACTTAACATCTGTGATCTTTCATGTATGT
AAATATGTATGTATGTATGTATCTATCACTCTGATCTATCACATATAGCAATCCATTTGTTATATTTTCT
ACCTCACATAGGTCCTTTAGTATCCTTAAATTATATCACATGCTGGAAAAGCTAAGTATATAAGTTAGAT
CCTAAAACACATATACATTCACATTATCAAACTAAATTTTGTGTATTATGAAATAGATGAAGAAATTTGA
TAGTATAAAAATGTATTACATACCTTGAATCTATTTTCTGAACTGTAACTTTAAAATGAATCAAAATTTA
TGAAACAGCTTTTCAAATTCTTGAGTACTAATGTATATATAAGAAAAGTTACACAAAATTTGAAAGTAGA
GTGCATTTTTATGTTACATAAATACATATAAACAGATATACACATACAAACAAATATATATATATATGTC
CACCTACCCATATATACATATAACATATACAAACATATGTACATATGTCCTTACGTACACATACACAAAA
AGACATATATACACATATACAAATATATACATGTCCTTATGTACACATAAACATATACAAATATATACAC
ATATACATATATACATACATCCTTTTAGAACCAAAAACCTTGCTTTTGAAAGAATTTGCCTAGGCATAAT
GTATATGGTTTAGCCAAATAAGAGAAAAATGATGTTATTGTCAAATGGCTCTGTTTGAGTACTCATTTCT
GCTTTTTTAACATGATGATTGTTCTACCAATCTGAGTTTTGGTACTTGAAGATGATATCTAGTACTCTAA
CTCATTCATACTGTTACCCCAAAAGTAAGTGATTACTTATTATGTTTCCAGTACATGTCTTGAAAATAGG
TTTTATAAAAAATGTAGTTTCTGCTTTCCTTCAAGGGCTTCACCATCTAGTGAGGATATAATCAAATATC
ATTATTAATTAAGAGTATAATCTACACTAAGTATTTTCTTCATATTTTATCGTTTTGCTCCTCTAAAATT
CGATTTAGGTATCAGTACACTTCATTTTTTAAATACAAGAAAAAAAAGTGTGAAAAAGTCCCCTTGAAAA
TCAGGAGTACTGGAGTTAAAATCAAGTTTACATAATATATTGCTAAAAATCATTTTTAAAAATGTATTAT
ACTTTGTCTTGAGTCACCAAGTTCAATAATTTTCTTAGTAAAATAAACCAAAATAAAATCCAAGGGAAAT
ATATTAATAAGATACAATTACAAATTATTTTTCCACTCACTTATTACCTTTCATATCTTTACATTTAACA
TAGAACTAGAAAAAAATAAAACCTCTACCACCGATTCCCAACAACCTGGGATAATTGTTTGGAACAGATT
TAATTTTATAGATGAAAATTGAAATAAAACTGTCAGTTTGTGACCCTGCTGGTAGATCCTTGACAAAACA
TGAATATTTTGGTTGAATTTCTACTATGTAAACAGGACTTATCCCTACAACTAGATGCCATGTGGTTTTG
GACAAACAGAATAGCAAAATTAGCAGATGAGCTCCATGTCTTCCACACATTATTTTATAAATTTGCTTAA
AATCGTGGTTTTCACAATTATCAATTTGACCCAAAGCACTATCAGGCTAGACCACTCAAAAACAACTTGT
TATCACCTTTTCTTAACTAACTCTATTTTTTATACAAGAGTAAGAATATGTACCATTACACCTCATAGGT
TTAAATGTTTTTATATTTTTATATTGGAAACATGGTCAAAGCACCTACACTGTCTTGAATTTTCCTAACT
TATCACATATTGTATTACCTGTTTCAACATTTGAAGCAATAACGGTAAAGGATTGGAATAGTCTCTATCC
CTCTTAAGAGAAAATGATGTCCAGGATTACTCAGCTACAGTAATATATTTGTAGCAGCAGCAAACTTTTC
AAACATCTTATATTGTTCCAAGGGAAATTTGGCTACACAGACTATGATAAACAAATAAAGCATCAGGCAC
AATGTTTGTGGATCTTGAGTTTCTTCTGACTTCAATACTCTGAGATGGGCACAGCATTTAACTTCTCCCT
TTCTATGCTACTTACAGAAGCCTGGCTCTTTCTACTAGGTTGTGCCACTGTTGCTGTTTCCTGTTTGGTA
TGACAACTCTACAAAACTGAACTACTAGTGTATTCATGAAATGTTTGCTAATGGAACAAGCTGCCTCTGC
TAACCTGTGAAATGAAATTCTGCTTCCAAGAGAACACAGATGTGAGTTGCTCCATAGAACCTTTTTAAAC
AAGTCCACCACCACTACCCCAAATGCCCCCATCCTTTTTTTTTTTACCTTGGGTGGGAGGAGGGCTACAA
AGGATGTTAAAGCTTTTAAGAGGAATAATCAAACGTTGATATTTAGAAAAAATAAGTTTTCGTTTGAAAA
TTTATCAGTTGTGGTCTGCCCTTTGAGTGTAGTATCACTGAGTCATTTGATGTATGCTGCATGGAAGGAC
CCGGAGGATGCCAAGATAATTGCACAAAGACAGGTATTTTCTCGTTCTGCATATATCAGTGAATATAAAG
TTTTTATCAACACTGTTAAGAAGCAGGAGGTTTGGGGCCTGGGGGGTAGAGAGAAGGAAGATGGTTACTA
TGTGTAAAATTCATGGCATCTCACCTACATAAATTCAAAGAGATCTGGATAAGAGAGGGAGTAAGAGACA
CACTCCAGAGATGCTGAACACTATACCAAAAATGGTAAAGTGGTAAGTTTTGTGCTGCATATATTTTGAT
ACTAAACCAAACCAAAGAAAACAAAAACAAATAAAGAACCAAATATGAGTATGTATAAAGACCTGACTGG
ATGAACTTTTGCTGAGGCACTCAATGATAAACAGTAAATAAACAATCTAACAGAAGTGATGACCCACTCA
CTCATGGACTTTGCCAACAAGTAATCTTGGCAGTAGTATTTTGAAACAGCATTGAATCCCATTCAAGTGT
TCATTGCACAACATATGGAAAATATTTGCATGCTTTTTTTTTATTCAGGGGGAGCCAAGCTCTGAGTACA
TGTGCTCAGGCATTTGTGTGATCATTCAGCTTCCTGAGGCCCAGGCTCACTGACCATTGTTTTCCTGCTG
CAAGGACAGCACTGACAGCAGTGCATCATAATAAGCTGTTGTCCAATGAATGAACAAGGAAGTGAGGGAC
TAAATACCAATCAAATAGTACACATGGAGGGATCCAGGGCTTCAGCCACATATATAGAAGAGGATGGCAT
TGTCCACCTCAATAGGATGAAAGGCCTTGGTCCTATGAAGTCTGGTTTCCCTAGTGTAGAGCATGCCATA
GTGTTGAGGTGTGAGTGGGCAGGCAGGATTGGTAGTAAACTCACAGAAGCACGGGGAGGGTGGATGGGAG
AGAGGGGAAACAGGAAAGGGTATAACATTTGAAATGTAAATGCATAAAGTTTCCAATTATAAAAAAGGAA
ATGAGTGAGAAAGGAACAGGAGGCTAACCTCAAAGGAATGAAAGAGCTGCTAGTTGCTGATATAAGTTAA
AAGATTCAAGAATCTTCCTTATGTATTGAAAGCAAAAGTCAACAGACAATAGTATTTCATGTTTTTAAAG
AAAACCAAGTGAAATAATAGTTCCTATTTCTTGTAGTAACATACAGGATAATTGGAAAGATAAATAGACA
TCTGGTGATTTCATTGGTTAAAGCATCATGGACATAACATCCAGCATAGCTTAAACCAATATCAGAAAGG
TTTTCATGGGATAAGACAGCAATAGAGTTTACTGGGTCAGTTTTGGGATACAGATATCGCCAATGTATTT
TCAGTCACATACATTCATTTACAGTGTGAAAATATAAAATTAATTGATTAATTAATTAATATTAATTGAC
TGAATGAAGTCCTAAAAATATAATGCCTTACATGAAGCAGTACTGTCTGTGGATATGACTTTCACCCTTA
GAACAATATTAGGAGATGAATTCATTTAAAAAATTAAGGGTCCTGTCTTATAGTTCTGGAATACAGCATC
TAGAGACTTACTGTCTTGGATAGAATACTGATCTCCATCATCTAATTGCAAAACAAATAACAATGTAAAG
AGACAAGTGCTTCTGATGAAACACTATAAAATATACATTCAAAGAGTACTATAAATATTCTAGATCTGCT
AATAGGACATGAGGATGATCATTTTAGAATGGATTCATATTGAAATACAATATGTTTTTTTTTATTTAAA
TATAACACGTGTGAATTTTTTTTTTTTTTTGGTCAGAACTGTTTTCAGCTAGTATGCATTAATCTTCTAC
CTGGCTTCCCGCTTTAAATATAATTAACTCATTTTTATGACAACCTTTCTAATGCCAAATTTTTGTGTGC
TGTATGATAGCAACAACCATTTGTGTGCGGGTGAATTTTCAAATAACTAGAGCCAGAATATATCTGATGT
GACATGGTGAATGGCGTTACAACAATAGCTAATGTTTACAGGATATATTTTAATATTTAGTAAAGGCATG
AAGGAAACACAGTAGTACATATATTTTTGCAAAATTTATTTGTAAATATTTTGAGATAAAAATGCAAACA
CATGCTATTTCACAAAATGAGAATACCCGATTGCTAAAATGCCAGAAAATATGACATACATTTTCTGAAT
TGCAAAGGGAATGCAAAATCAAAATTAACAAAAGTAATTTGATGGGATGGCTATGGTATATGCAATATTT
CTATGTCACAGGATTATTCCTTTACATTAGTACTCCTTGGTACTTTAAAAACCAAAATAATCAAACTGCA
TTTTATTTCTTGTAAGACAGCTTAAAAAGAACCCAAAAGCTATCCTATTAAATTCTTTTAAAAATTATAT
ACAGTTAGATAAATATCTCCTTCAATAAGAGTAGAAGGGCATTTTTATAAAGTACTCTTACTAATTTGAT
GCATTAAATATTAATTTTGCTTTCTTTTTCCAAAAACCAATACCCATGTACATGAAGAAAGGTCATCAGT
AGTGAGAAAGATAATTGCTGCAGTTCTTCAATATTAATTTCCTTTGTTAAGTAGAATTTTATCCACTATG
TTTCAGGATTCATCTAAATATTGTTATTTCCATCAGTAGATATAGAAAATACCATGATTTAAATAAATGA
AATACACTGCTACAGTACAATCCCATTAAAGTAAAACAATATCTGCCAGCGACAGGAACATTTCCAAGCA
ATTCAAATTGACATTCTTCTTTTTTTCTTTTTTGGAGCTGGGACAGAACCCTGGGTCTTGCTCATGCTAG
GCAATTGCTCTACCACTGAGCTAAATGCCTAACCCCTCCAATTGACATTCTTTCACAATTTATTTTTAGA
TTAACCGCAGTATGCAAAATGCTCCCATACTTACAGTAATATCTTCAGAGTTAAGTTCACATTAAATTCA
AACTCTCTCTCTTGATATAGAGTCTTATTAATTAATCTATTATTCATTTGGAAGGAATAAAAGAGAATAT
GGATTGTGTTGGGTAGCAGGCCACAATCAGAAACATCAACCCCTTTATGGTAATCTAATAGATATGAATG
TCATTTCTTCCAAGAATGTTTAAAAAAGATTCTCTCCTTTTAGGATTCACAGTCTCTTGATTTCTTTTTT
GATATCACAGATCCCATAATGGTTGGGTGAAAAAATGTTCACTATGGCATGATAAGAAACTAGGTCTTAG
AAATTATCTGTTGGTTGCTATCTTTGAATAAGGAAGTTTGAATCAGATAACGTAACTTGACACCACAGAG
ATGTCATTCTTCTCTAATTAGCATTTGCACACTTTTGCCCATAATACCATGTCTTAGCCAGAGTTTCTAA
TGCTGTTATGAAATACCATGACCAAGGAGGAAAAAAAAGCAAGTTGGGAAAAAATGTTTATTATAGTTTA
CATTTTCTTTTTTAAAATTTTTAAATATAATTTTACAGTCCAGAGTTCATCCCTCTCAAAGGCCATACTT
TGTTCTACAGGCAGTCATATCAAGTCCGCTTTGTGAACATGAAAAGGCATGGGTAATACTATTAGGAATT
GGAGGCCTTTACTTAATGTGATTCCCAAATATGGTGGGTCACTGGAGTTCCTTTTCCTTAGGCTCTACTC
TGATTTTGTCCCTGAAGATCTTCAGACACGAACAAAAATGGGTCAGAGTTTTGATTTGTGTTTGGCAGCC
ATATTCCCCACTAAATGTTCTCTCTTCCTCCTGGAGTCAGACTCTACAAGTTCCCTCTCCCCACACTGAA
TCCTGATAGTCTCCTACCTCTCAGGTCTCTGGAATATTCTAGAGTCCCCCCCAACTCCAACCTTTTAGCT
CCTGTGGTTGCCTGTTTCCACTCATTCTGCTGGCACTCAGGGCTTCAGTCCTGCTCCCCACCAATACCTC
ACCATGTTCCCCTCTTCCCCTCACTGTCTCCTTTCTCTTTCAGGTCCCTCACTCTCCCCTCCTGTGGATC
CTTTTTTCTCCCTCATAAGTGGTATTGAGGCACCCTTACTTTGGATGTGCAGCTTGTTAAACTTTTATTT
TTCCTTTCTTTAAAACTGGATATGTTTTGTTTACATTTCAAATTTCATTAATTTTCAGTTTCCAGTCATA
AGTATCCTATCCCTTCCTCCTCCAGTTCTTCCATAATGATCTTCCATCAGCTACCCCGACTTCTGCCACC
CCTGTCATCCCCCTACACTGAGGGTTCCAGCTTTGGTAGGCCAAAGACCTTCTCCTCCCATTGATGCCCA
ACAAGGCCATCCTCTGCTACATATGCAGTTGGAGCCATCTGTCTGTCCATGTGTACCCTTTGTATGGTGG
TTTACTCACTGGGAGATCTCGTTTGTTCATATTGTTGTTCTTATGAGGTTTCAAGTCCATTCATCTCCTT
CAATTCTTTCTCTTATTCCTCCAACTGGGACCCTGTTCTCAGGTCAATCGTTGGAAGCCAGCATTCACCT
CTCTATTTGACAGGCTCTGGCTGTTCCTCTCAGAAGACAGTAATATATGGTTCCTGTTATCATGCACTTC
ATAGCTTCATCGATCTTACCTTGTATTGTGTATATATATATGTATATATATATATATATATATATAATGG
AGAGAGAGAGAGAGAGAGAGAGAGAGAGAGAGAGAGAGAGAGAGAGTCTTGATCCCCAGATGGGGCAGGC
TCTAAATGGTCATTCATTCACTCTCTGTTCCAAACTTTTTGTGCATATACCCTCATATGAATATTTCCCC
CTTTTAATAAGGTCTGAAACATATGCACATTGATTGTCCTTTTTCTTCAGTTAATGTTGTCTGTGAATTT
TATCTTGGGTAATTAGAGCATTTGGGCTAATATCCGCTGGTCAGTGAGTGTATACCACGTGTTTTTTCCA
TGATTGGGTTACCTCATTTAGGATGATATTTCCTACTTCCATCCATTTGATTATAAGAACAACAATACCT
TCGAACTAGAGCTCCCAGACTCTAAACCACCATACAAAGAATACACAAGGACACATCCATGGCTCCATCC
TCATAGGAAGCAGAGGGTGGCATTGTTGGGTATCAATGGTAGGAAAAGTCTTTATTCCTGCCAAGGCTTG
ACCCACTATGGTAAAGAAATCTCAGAGCAGGTAGGCAGGAAGGGTGGGTAGATGATAGGGGCATCACCGT
TATAGAAGCAAGAGGAGGGGCATGGGATAGGGTGTTCATGGATGGGAAACAAGGGAATAGGAAAACACTT
GAAAGATAAACCTATATGCAGTAAAAAAATGATTTTGATAGCTTCTGGGAGAAGGAAAGACAATTTTCTT
GTTAGTTAAAAATTACTTTACTTGTTATCATATGTGTATCTGTATCTTATCTTTGTTAATATGTGCTGTG
TGTAGGTGACAATGGACCCAGAGGCACTGGATCCCCTGGAGATAGATTTAGAGGCAGTAATGTGTCCGTG
ACATGGGAACCCATCTTGGGTCACGTGGAACAGTAAAGTATGCTCTTAATCACCAAGTATTTCCAACACA
CAAAGATTATTAGTTGTTTTCATTGGTGTGACCATATCTTAGGCTAATCACAATCTAGGCCAAATCCAAT
TCTAAACATTGTTGAGAAACACAAATTGAACATGATTTTTTTTTAATAAAAATAAAAAAACCCTCAAAAT
TAGAAAACATTAGTTACAGAGCTTAACAATGAATTCTCAATTGAGGAATGTTGAATGGCCTAGAAGCACC
TAAATAAGTCTTCAAAATACATAGTCATCAGGGAAATTAATATCAAAATGGTCTTGAGATTCCACCTTAC
AAAAATCAGAATGGCTAAGAAAAAAAAAAAAAAAAAAAAAAAAAAAAAACCTCAGGCAACAACAGATGCT
GGTGAGGATACGGAGAAAGAGGAATTGTCCTCAATTTGGGTGGAATTGGAAGCTGGTATCACTACTCTCA
AAATTACTCTTGTGCTTCCTCAGAAATTTGGAAATAATTCTATCTGATGACACAACTATAACAACTGTAT
ATATCTAAAAGATGCTCAAAAATACAAGAAGGACAAATGCTCCACTATTCTTACAGCAGCCTTATTTATA
AGAGACAGAAGCCGGAGAGAACCCAAATGTCTCTCAACAGAGGAATGGATACAGAAAATATGATATATTT
ACACACTGGTCTACTACTCAGCTATTTCAAAAACGACTTCATGAAAGTGTTAGGCAAATGGATGGAACTA
GAAAATATCTTCCTGAGTGAGGTAACCCAAATACAATAGGACTCATGTGGTACACACTCACTGATAGGTG
TATATTGGTCCAAAAGCTCATAATACCTTAGAAACAATTCACAGACTACACGAAGCTCAGAAGAAAGACA
AACAAAGCTTAGATGCTTCAGTCCTTCTGAGAAGGGATAGCAAAATATTCACAGGATGAAATTTGGAGAA
AAAGTATGGAGCTGGGACTACAGAAAATGTCATACAGAGACTGCCCCTCCTGAGGATCCAACCCATAAAC
AGTTACCAAACCCAGATACTATTGCTGATGCCAAGAGATGCATACTGACAGGACCCTTATATGGGATTTT
CCTGAGAGGCTTTACCAGCGCTTTACTGATACAGATGAGGTTCTTCACATATAACCAACAGATGGAGCAC
AGGGATCCCAATGGAGGAGTTAGAGAAAAGAGAGAAGGAGCTTAAGAGTTTTGCAATGCTGTAGGAAGAA
AAACAATATCAACCAATCAGACCACTTCCCCCATCGAGAACTCCCAGAGATTAAACCACGAACCAATGTG
TACACATGGGTCCACCTGCCTAAATACCTAAGGATGGTCTTGTCAGGCATCAAATGAAGAAGAGGTCCTT
GACCTACTGAAGCCTTGCTTCCCCAGTGTAGGGAAACATCAGGGTGTTGAAGTAGGTGTGGGTGGGTGTA
AGAGGAGCATCTTCATTGAAGCTGGGTGATGGGGTAAGAAAAATGGAAGAGGGGTGATCCAGTAAAAGGG
AAAATATTTGAAACATAAATACATAATGTATCCAATTAAAAAAGTTTAAAAAATTGAAAAAAAACTTCCA
ATTGTAATGCATTTTTTTTTTCTTTTACAAACTTTTTGGATATGTTCTTCTTTACACTCCAAATATTATT
CCCATTTCAGGTTTCCTACCCATAAACCCCCAATCCAATCCCCCTTATACCTTCTTTTATGAGGGTGTTC
CCTGCAGTCCCTACCCCTTCTGCCTCTCCACCCTAACATTCCCCTATGCTGGTGGGCTGTAGACATTTCA
GGAACAAGGGCATCTTTCCTCACTGGTGCACAACAAGGCCATCCTCTGAATACGCACATGCAGCTTGAGC
CATGAGTCTGTCCATGTGTAATTTATGGGTAGTTGTCAATGTTTTTATTATTTATTTACTTTTACACTAC
AGATTTTATTCCCTCCTGATTTACTCCCTGACATTTCCATATCCCATACTTCCTCCCCACCTAATGGTTA
GCTGGGTCTTTTCTAACTGAAACCAGAAACAGGAGTCCTCTCTTGTATGTGTGCTGTAGGCCTTATCTCA
GCTGGGAAATCTTGCCTGGTTACTGAGTCAGTGTCTGAGAGATGTCCAGGGTCTAGCTGCTCCTCCTGGA
GGGATGACATCCTCCTAAGCTTCCTCCATCTTTTCCCAAATTTAACCAGAAGACTCAGCAACTTCTGTTC
ATTGGTTGGGTACACATAAGTGCATATGGTTCTTACTGCTGCTTGTTGGATGTTTTTTTGGGGGGGCAGT
CATGATAGTTCCTTTATGTGAATGCCCAATAGCATCAGTACTTGTGTCTGGTGTTGGTGCTTCCATTGAG
CTGGATCCCATTTTGGCTTTCTGTTCCTCAGGCTCTTCTTCATTTCCATCCCTGCATCTCTTTCAGACAT
GAATAATCATGAGTCAGAGCTTTAACTGTAGGATAACAACCCCATCCCTCACTTGATGACCTGTCTTTCT
GCTGGAGGTAGGTTCAATAAGTTCCCTCTCGCCACTCTAGGGTATTTAATCTATCCACCCATCCTGGAGT
CCTGAGGGTATCTCACTTCTCAGTTATCCAGTACACACTATAGAATCCTCCTATGAAGCACCCACCTCGA
CCAGCAAGAAAGACGCAACACCGTTGGATTCTTCTTAACAGCTTTTATTGCAGGAACATCTCATTCTTGG
TACGAGGGACCCCGGGAAACAAAGGCACTCGCCTTAGGTACAAGACAGACAGTGGCTGTAAACTTATCCT
CTGGGGATTGGTGGAGTATGAGATACCTTATTAGCATGCTTATCACCCTGGCTTTGAAAATGCCAGAGGA
ATCTCAGGGACTGGGCTATAATGGTTGTATACCACAAACGACCACTAGATGTCAGTGCCATCTTTAGCCG
CTCCCAACACTCCAAAGCTCCTTCCTCATCGGGTCGCCTGTTTCCCTTCCTTCTGGTGGCCCTTCGGTTT
CAGTACTATTTTCCCACCTAATAGAAAACCATGTCCCCTTTCCCCAAACCTTTATACTTTATCCCTTCTC
AGTCCCACCCTCCATCTTCCCTTCTGGTTTCTTCCTTCTCCCTCCAAATTGGATAGAAATGTTTTCACTT
GCATCCTATCCCTTGATGAACTTTATGAGTTCTGTGGCCTGCGTCTTGAGTATTCTTTACTATTATTGTC
TAATATCAACACATTATTGAGAATATACATTGGTTGTTATTTTGGGTCTGAATTACCTCACAAAAGTGGT
ATTTTTTTAACACAAAATGGATAATTCCATCTATTTGCCTACAAAGATAAGGAAGACACTTAAAAAAATA
TTAGGTACTTTTTTTACTTACATTTCAAATTTAATTCCCCTTCCCGGATTCCTGTCCAAAATCCCCCATC
CACTCACCTCCCACTACCCCATATGGTTATAGCCCACACATTATTCTTTCCACCCCCCATGTTACCCTGC
ACTGGGGTCAAACCTTGGCAGGACCAAAGGCTTCCCTTTCCACTGGTTCCCCAACAAGGCTATTCTTTGG
GACATATACATTTGGAGTCCAGGGCCAGTCCATGTATATTCTTTCAGTAATCAGTTAGTCCGTGGATTCT
GTTTGGTTGTCATTTTTGTTATTCAGGAGGTGCATTCTACTTCAACTCTTTCCATGCTTCCTCTAATTCT
CCCATTGTGTCCATTTCTCTGTTCAGTGGTTTGATGCTACCATTGACCTCTTTATTGGACATGGTCTGGA
TGTGTCTCTCAGGAGAGATCTATATCTGGTCCCTTTCACTATCCGTTTTTAGCTTAATCAATCCTATCTA
GTTTTGGTTATATGCATAGATATAGATTAGATATAGATATAGATACTTATAGATATGGAATGGATATACA
TACATACAAACACACACACACACACACACACACACACACACACACACACACACACACACACACACACATA
TATATATATATATATATATATATATATATATATATATATATATATATATATATATATATTCCCATGTGTG
TCAGGCTCTGAGTGGCCATACCTTGAGTTGCTGCTCTAACATTTGCTTCCATATCCACTCCTATTTATAT
TTTTTCCCTTTTTAAGAAGGAGTGAGGGCATCTGCAGTTTGGTGATTCTTCTTCTTGAGCTTTCGGAGGT
CTGTATATTGTTTCTTGAGTAATCGAACTGTTTGGCTAATATATATTTATCAATGAGTACATACCAAATG
TGTTTTTCTGTGATTGAGTTTCCTCACTCAGGATGATATTTCTAGTTCATTTCATTTGACTGTGAATTTC
ATGAAGTCGTTGTTTTTGATAGCTGAATAGTATTCCATTGTGTAGTTTTACCACTTTTTTTGAATCCATT
CATCTCTTGAAGGGCATCTTGGTTCTTTCCAGGTTCTAGCTCTTAAAATATGACTGCTATCAACATAGTG
GATCATTGTCCTTTTTATATGTTGAACAATCTTTTGGTTATATGCCCAGGAGTGGTATAGCTGGAATCTT
AGTCAGTGTAATTTCTAAATTTCTGAGGAACCTGCAGACTGATTTCCAGAGTGGTTGTACCAAGTTGCAA
TCGCACCAAAAATGGAGGAGTGTTCCTATTTCTCCACTTCCTCACCAGCATCTGTTGTCACCATAGTTTT
TCTTTTTTTTTTAAACTTGGCCATTCTTACTATTGTGAGGTGTAATCTCAGGGTAATTTTGATTTGCATT
TCCCTGATGACTAAGGGTGTCGAACACTACTTTTGGTTCATTTTGACCATTTGATAATCCTCAGCTGAGA
ATGTTTAGCTTTGTACCCTATTTTTAATAGGCTTATTTGACATTTTTGTGTCTACCTTCTTGAGTTCTTT
GTATATTTTTGATATTAACCATCTCTCAGATGTAGGATTGGTAAAGACCTTTCCCATTCTATTGGTTGCT
GTTTGGTTCTAATTACAGTTTCTTTTCCAGGAAGGCATTTTCTTAAGTAGTGATGGATGTTGGGAGGGAT
TAGGGGTGGTATCATCCATGGGGTCATGTTCTCGGGTATATGGGTAAGAAAGCAGGATGAGTAAGCCATG
TGACTCACACTAGTAAGCACCATCCCATCTATTCTCCCTGCACCAATTTTTGGACTGTATGTTCCTGCCC
TGCTTAAACTCCAGTCCTGCTTAAACACCTGTCCTGACTTCCTTTGGTGATAAGCAATGATGTGGAAGAA
TAAATCAGATAAACCCTTTCCTCTACAAAAGAGATTTTTTTTGTATAGAAATTTTCATGTAGAAATTGTT
AAAGTTGCTTTTAGTTTTCAAAGTAGCAAAATTTTGACTATAGAACAAGGAATATTTTTTTGAATTTTCA
ATTTTTTTACAGTCAAGTGTTTGCCCCCTCCTTGGCATCCATCCCACAGGTCCTCATTTCCCTCCTCTCC
ATCTCCAGATTTTTCTAAGCTCAGGAAATAAGAACAATGGCAGCTCCATTCTTACCAATAATCATGCCTT
TCTTGCAAAAGCTGGCCTGGTAATCAGATGATGATTATTTCCTTGTATACATTTTCCCATCAGTTTAATG
ATATGATTTGATAAAAAATAATGAATAGATGTTCACTGTGAGAATTCAATGAAGAAATGGCAAATTGTTT
TATATAAACTTTCAGTTTCATAATTCTTTTAAGATTTTCATAAGATTGCTTGTTTCAGATAAACAATAGA
GTAATTGATCCTTTCTTTGCAACTGCAAATTGCATACTGCCAGTAAGAGAAACTGGCTTACATAATTATC
TTGGTTGCTTATACCTTGTTAAGCTATAATACGTTTCTTAGTGAGAAATGTGTGTGGGTTCTTTGCAACA
ATTCATCGTTTTAAATCCAAAATTTATAAATAGTTGATCATTGTGAGATATTGGGGAAATGCTTTTTCTT
ACATGCACTCATAATTACACTAGAAGAAAATAGAATATAATTACATTTTCATTCTTATAATACTTCCTTT
TGTGGGAATATGTGAGAAATGCTTGAAAATAATAAAGTTTAGAATTATTCCATTCAACAAATAATAGCAT
GTATGCAAAGTGGTTGAAGATTTACTTTATCCTCCAAATGTGTAGATCTGTATGCATTTATTAAAAATTG
TTACATCTCTTAATGGTTGCTTCTTCCACCAAGTCTGTAAATGAATCTGTACCTGCTTTACATACTACCA
AACCAAAATCTCCTCCTAGAATCACTGAACACATTGTTCTAGCTAATCTTAGGCAAAGAGGTATACATAC
AAATGCTTATTGATGTGGATTGAACATGCATGCGATGTCAAACCCCATACCTACTCCAATAAGGCTACAC
CTCTTTATACTGGCTAAGATCCTATGGTGACCACTTACATTCAAACCACAAAACATACCTAGCTACATGC
ATACATATTTTCATAGATGACAACTAAAGAAAGAGTGGAATAAACAGAGAGAGTGATATATAGATGATAG
GTAATTGGAAACACAACTACATACGTTCATTCATACATATTTACATACATACATACATACGTACTTATAT
ACATAGATGATCGATAGACAGACACATAGAAGTGATCATAATCTAAAAATTATTCCCTTTAATGATAATC
TAAAAATTATTCCCTTTACTTCACATACACACAGACACACACACACACACACACACACACACACACACAC
ACACACACACACTGAACATAGTTTATTATCCCCAATTAAAACATACAGTTGGGACATTCAAATTTCAAAG
TCTTCTACAAATACCTTCACAAAACACAGAATGTTTTTGGATACAGATTTGATTAATAAACTAGGGTTTC
CATTGTTTCTGGCTGTTTCTAGGGATTGTACCCTAAAAACTCTTTCCCATACTTGCTCATTATTTCAGTT
ATTGGTGTGTACCAAATGATACTTTTAATCCAATGGACAACAATGCTACAGAAGCTGTTTTTGATTCTGG
AGATATTCAATCACATACTCTCAGCTTCAAACCACATCTTTTAAAGACATATCAGTAAGAAATAGTCTTC
CAGATGACTTCAAATGAAGCTGTCACCCAGTGAAAAACAGCACATAACATGAAATAGATTTGTATATAAA
ATATATACTCACGTGAATATTGGTTAATATGATTACATTTGTAATAGACATTTACATAGTGCTATGTTTT
TGGAACACATGGGGAAAAGATATGTATACATTGTGAATTCCAAAAGGAATAGAAAAATGTGAAATATTTC
AGCAGGAAGTTGTTGGTCTTTAATGCCAGTAGATGACTACCACAACCGCGAAATTACAAGACGTCCTCCT
CTAAACTTTCAAGAAAACATCACCAAGAAGACAACAACAATCAAAGTAACCATGTCATCTGTGGAGTCTT
CAGGAAGAGGTGCAGCAACCTGAACATGGTTCCAAGATGCGGGTTAGTATGTAGTGCTTTGTCAGTCTGG
CAGGTTTGGAATCAACCATCCATGTATGGTCATGATGTTTGGAACCATTCCAATAATGATGGAAATCCTG
AAGATGATGAGTGCTATTCAAACATCTTGTTTCCATGAAGACCTCAAACCTGATAGAAGGAATGTTATAT
TGATGAACAGGAGAATGGCCAAAGCATCTGTGTGCACATTGTATAACTGGGATGCCTATTTGAGCAAAGT
GGGAGACCTGTGTGTACAGAAGAGAAAACTGGAGTCTGTTGAATAAAGATGAGGGTATAGAGATCCCACG
TAATGAGAAAGTAATGGCTGAAGTGCACTTGGCCAGAGATGGAGTTATAAGATTCCATTAGAGTATGTGG
TCACTGTTGAGGTCTTCATATACAGACTGAAAATGTCCCAAACACTTGTCAGAGACTGACTACTTGAGAG
AGACGAAAGGGCAAGGAGCATTGGGAAGAAATGAGACCTGAAGAGAGATTAAAATTATACAAGAATCTGA
GGGTCAGGGGGCAAATAGGCGAGGGTCCCTTGGGTTGATATTGGAAATCTAAAGACCTTTGTAGAGGGAA
CCAGCATATTAGGTTGGGTAGAGTTTAAATATGCATACACTTTAGTTGACAAGAGATCAAAGACCCAGCC
TACCTCATGCAGTGGGGCACAATCCAATGACTGCCTTTTCAGTCACTAGATCATCATCAGAGACTAGAGC
ATCTTCCCACTCTAGTGAATGTGCTACACAGTCAGGTTGCAGTCTGAGCACTCATAAAAAATCTGGGTGA
CATTCACAGGTTGGTTCACCTCCTCAACCATATCTTCCCCTGCTAGGTCTAGGTATGAATGGTGGAGAAC
TTATCATCTTGTATTTCCTTGAGACAGTGAGTTTCTGTTCTGGGCTGTACTTTCGAATCCTGGGTGATCT
AGAGACTACTTTCGGAGCATCAAAATATTATAAGTCATAAAATTTAGAGGTGTGTGTGTGTGTGTGTGTG
TTTGTGTGTGTGTAAAACTTACTGTATCAGAGGAGGACAATATGACTTCCTCCTTGATCAGAAAGGCATA
TTTGAATGAAAAATGAAATCTAAGTGACATTGACAATATTCAGAGGTAAAAATAGAAATTCCTTTGGTCA
CAACAGAAAGACTGGATGACCAATTAAATTGACTAAGTAAGAGCACTCCCACAAGATAATATGGAGAAGG
TCTGAAAGCCTTTGAATTGTGGATATTAGTACAGTTTTATTAGAATAGGCAGGGTTGGGAGTCTTTGATG
AGAAGACAAATATTTGGGGTATAATTGGAGATAGGAAACAGTCTAAAAGTCATTTCTGTCAAAAAGGACA
CTCAGGGTACATAGGAGCAGTCCATAGCAGGAACTGGCTGGTTTCTTCCAGTGCCTAGAACTGAAAAAAA
AAGTACCACAGCTCCCTGCAACCACATCCCATGGAGAAGGGAGCTGGATCTTCAGAAATGCAGAAACTCC
TGACAATCCAGAACAGACAAATACGTTCTGCCTACCTTCTTGAACAAACAGGAAATAACCTAGTGCCATC
TGTGCATCTTGGGTACAGAGACCTGGGAGAAGTCAGCTGAAGGACAATATTGTTGTCTGGCTGTGTGGAG
AGCTGAAAAGCAGTTGGTAAGAGTGCGTACACACTTGAAAGCAGAGGTAAGACCAACTTTTCTGCACCAA
GTTACCTGACGTTTGGACTCAAAGACACAATGAGAAGATCAAATGTAAGAATATTAGGTATAAAGAGAGT
GAAGACTCCCAATTTAATGGGCCAGTAAATATCTTCAAAAAAGTTATTGAAGAAATCTAAGCCAACCTAG
AGACAGAGATGCCTAAAGACATGCAAGAAGCCTACCGAGCTCTCTATAGATTTTACCAGGAAAGAAATTC
CTCACATCACGTGATAGTCAAAACACCAAATCCACAAAATAAAGAAGTTTAAAGGCAATATGGGAAAAAG
ATCAAGTAACATATAAAGTCAGACCTATGAGAATTACACAAGGTTTCTCAGCAGATACAATGAAAGTCAG
AAGATCCTGAACAGATATTCTCTAGACAATAAAGGAACACAAATCCCACTCCAGTCTACTCTAGCCAGGA
AAATTTTCAACTAACACATATGGAATAACGAAGATATTCCATGACAGAACCAAATTTATACAGTATCTTT
CTACAAATCCAGCCCTACGAAGGATAATAGGTAGAAAACTCTAACACAAGGAGGGAAAAAGCAACAAACT
AATCTTTCAATGAAACCAAAAGAAAAGAGACACACATTCATGATTCTACCTCTAACAACAAAAATGAGAG
AAGAAACAATCACTATTCCTTAATATCTCTTAAAAACAATGGAGTCAATTCCCCAAAAGAAAGACATAGA
CTAAATGAATGGATACATAAAGAGGACACAGCATTTTGCTGCACGTAAAAAACAAAACTCAGAGACAGAG
ACAGACACTACCTGAGAGTATTAGGCTAGAAAACAAATTGTGATGAAAATGGTCTGATAGAAGGAAAGTG
GAGTTGCCATTCTACTATGGAATATAATAGACTATCAACCAAAAGTTTTCCAAACTAGAAAGGAAGGAAA
TTGCATATTTATCAAAAGAAAAACCCACCAATAGGAACTCTCAATCCTATATATGTATGCTCCAAATACA
TGCACACCTGCATTCATAAAAGATACCTTACTAAAGCTCAAAGCACCCACTGCTCCTCACAAAATAATAG
TCAGAGATTTCAAAACCACATCCTCATCAATGGACAGATCATGGAAAAAGAAATTAAACAGAGACCTAGA
CAAACTAACAGAAGTTGTGAACAAAATGGACATTACAGATATTTATAGAATATTTCACCCTAAAACAAAA
GAATATACCTTCTTCCCAGTACCTCATAGTATTTTCTCCAAAATAGATCATATACCCGTTCACAAAACAG
GTCTCAACAGATCGAAAAAGACTGAAATAAGTCCATTCATCCTATCAAACCATGACAGACTAAGGCTGTT
CTTCAATAACCACAAAAACATGAGAGAGCCCACACATATATGGAAGTTTAACAGTGCTCGACTCAAAGAT
AACTTGTCAAGCAAGAAATAAGAAAGATTAAAGACTTTTTAGAATTTTATAAATGTTATGGCACAACATA
CATATGCTGTACTCAACAATAAAAGAACTTCTGGGGGAATCACCATTCCTTACCTCAAGCAGTATTACAG
GGCAATAGTGATTTAAAAAAAGAAACAACAACAACAACAACAACAACAACAACAACAACAACAACAACAA
CAAACCATAGTATTTGTACAGAGCCAGGAATGTTGATAAATGGAATAGAACTGAAGACCCCAAAACAAAC
ACACACATCACTGGTCACTTGATATTTGACAAAGAAGCTAAAACGATCCAATGGGAAAAAAATTTGGATT
TTCAACAATTGCAGGGCAGCATGTAGAAGTATGCAAATCGAATCATTTTTATTGCCCTGTACAAAGCTTA
AGTGCAAGTGGATCAAAGACCTCTACATCAAACCCAATAAACTGAAACTAATAGAAGAAAAAGTAGAGAA
GAGTTGATCACATGGGCAATGTGAAAAATTTCCTGAAACAAACACCAGTAGCTTATACTCTAAGATCAAG
AATCAGAAACGGACTTCATAAAACTGCAAAGCTTCTGTAGGTCAAAGAACACTGTTATTAGGACAAAACA
GCAACCAATTGATTGGGAAAAGATCTTTATCAATCCTACACCTCAGACAGAGCTAATATCCAAAATATGC
AAAGAACACAAGAAGTTAGACACCAGAGAGCCAAGTAATTCTATGAAAAATGGGGTTCAGAGCTAAACAG
AGAATTCTCACCTAAGGAATATCAAATAGCTGAGAAGTGTGTCAAGAAATGCTCAACATCCTTAGTCATC
AAGGAAATAAAAATATAAACAGTCCTGAGGTTCCACCTCACACCAGTCAGAATGGCTAAGATCAAAAACT
CAGGTGACAACAGATGGTGATGAGGTTATGGAGAAAGAGGAACACTCCTCCATGGTTGGGGGGATTGCAA
ATATGAATGATCACTCTGGAAATCATTCTGAAGTTTCCTGAGAATATTGGCTAGTGCCCTATCTGAGGAC
CCAGCTGTACCTGTACTCTGCATACACCCAAAAGTTGGTGTAATATTCAACAAAGACACACGCTCCACTA
TGCTCATAGAAGCCTTATTTTTAATAGCCAGGAACTGGAAAGAATCCAGATGCTCTTCAACTGAGGAATG
GATACATAAATTCCATCTGTACAATGTTCCACTATTCTGCTTTAAAAACAATGAATTCATGAAACTCATA
GGCAAATCGATTAACCTAGAAAGCGTCACACTCAATCACAGAAAATGACACATAGTATGCACTCCCTGAT
AAGTGGATTTTAGCCCAAAAGTTCGAATTCGGTAAGATATGATCCACAGACCACATGTAGTTCAAGAAGA
ATGATCAAAGTGTGGAAGCTTCACTCCATCATGAAAGGAGGAACAAAAACATTCACAGGAGGATATGTGG
AAGCAAACGTAGAAGCAGAGACTGATGGAACAGTAATTTGTGCCCCACCTGTGGCCCATATACAAACATA
CAGTCATCAAATGTATATAAGATTGATGAAGCTAAGAAGTACATGCTGACTGGAACTGCATATAGATGTC
TCCTGAGAGACATAGCCAGAACAGGTCAAATTCATAGTTGAATCCAGCAGAAAAATACTAATATTACAAT
GGAACACCTGTTGGAGGAATTACAGATGTGATTGAAAGACCTGAAGGGGCTTGCAAACTCATAGGGACAA
CAATGCCCAACAATGAGAGGTCCCAGGGAGTATAAAGTCTCGGCCACCTCGTCCAGCATGGAAGAGGAAA
GACCACACCGTCGGATCCTTGTCAACAGCCTTTATTGCAGGACAACTTCATTGCTGATACAGGGACAATG
AGCAGCCAAAGTGCTCACCTTACATACCCAGCAGGCTGAGGCTATGATAATTGCCCTTTAGGGATTGTCA
GAGCATGAATCACCTCATTAGCATGGTACTGCTCCCTCATTAGCATATTACTGGCCATCTGATGCCAGGT
GCAAAGCCTGGGCATGTGCAGTACCATTGTTTACAACAGGAGGGTGCCCTACATCTCCCCCTTTTTTGTT
TAATATAATAACTGGTCTTGGTCTGGGTGTCACGTCAATTTTGTCATTATTTCTTTCTTAGGTCGTTCTC
ATCTAAACACAGCCATACCCGTCATAGAGCTACCTTATGGCCACTGGGCCCCATGGCATAGGTTCATCCA
AGCTCTAGGAAAGTTGCCCATCTCTGGTTACAATGACTCCACATGACAGTGACAAAAATGATCAAGGGCG
AACTCTTAATCTATCAAAGAGGACAGCCATATGTTGGGAGAAGCACCTTTTTAATGGCGGTCATAGCCTG
TGAAACAACCACTTTGTGTCTGGAAGGTTCTCTTTTTAAATGGCCAATAAGTCAGAGACCTACTCTGCAT
CCCAGGAGGACAATAGCTCCCCAGGCAAACATGCCCTCCCACTCCTAAAAAAGGGAGAAATCGTTGGTAA
TACATGAGGTCAAATCTTCAACTTTGATGGCGTCCAACCTAGTGCTGTTGAGGACAGCAATCTGCATCAG
CAATTGTCTTGATAATTGCTCTGTTTTCATGGACCAGTTTCCTTTCAGATAATTCGAGATTTCTTTGCTC
TGTTGGGAACTCTGAGAAAAGTTAGCTTGCAAAGGAATAATGCATAAATCTCTAAGGGAGGAAACACAGG
ACATTTGCGACATATGACACAGTGCTTCAATTTGTTCTTGAAGTAAATCTATCGTTTGATTAGGTAATAG
AAAGCCAGATGCCAAATGGGTACATTGCTCATATTAGAGCTTATATTATATTGAATTTTGAAATTTGTCT
CAACGCACAAAATGCAGGGCAGGGAAGAGTTCTTAAACAGTGAAACATAAGGTATGTGACACTGGAAAGT
TAATGGCGGCATACCGATGGGCATTTCTCCATTTGGCTCTATAAAGGGAACAACACACAAACAGGAGGTA
GAGAAAAAGGTTGGCAAAACAGGAGAATAGCTATGAACTGGCATGGGTACTGGCCAGGATCTGGCAATAG
CCCACAAGATGAGTGAATCAACCAGGATTACCATTTCCTGTTATAGTAGAGTTCGTAGTTTGCCCTTCAG
GAAGAGCAGAAGGCAATTTTCAAGTCAAGTGCTCACGTACCAAAATTGGGTTTCCTTGATTCTGCGGAAA
AACACAAACAGCTCCCCTAGATCTCGAAATCACAGGATATGTGCCACGCCTTTCATCAGTTAAGACATCT
TTCCACTTTACTTCTGCATTAGTCATAAGTATAGTAGCAGCATCTGATCAGCGGCAGAGCAACCATGTGC
ATTCCAAATTAAGAAATTTAAAGTAAAAAGAGCTAAAGAAGGTTGATCTTTTGGATTTCAGCCACTGTCA
ATTCCCTTTTTTTGTTTTTGTATAAGCTCTTTTAAGGTACAATGCGCTCTTTCCACAATTCCTTGACCCT
TAGGATTGTATGGTAATCCTGAAGTATGACCGACCAGCATTGTCTGGCAAAATGCCAAAAGGACTTTGCA
GTGTAGGCAGGTCCGTTGTCTTTTTTGATACTATCAGGATTTCCCCAGGCTGCCCATGCCTCTAAGCAAT
GACTAGTGGCATTATGAGCCTTTTCACCAGTCACCAGAGTACCGTGTACATTACCGGAACAGGTATCAAC
AGAAACATGAGCATATTTTAAATTTCCAAATTGAGATATGTGTGACATCCATTGCCAAAGTTTTAGGGGA
ATCAGACCATGAGGGTTAATCCCCACATGAGGAGGGTTGTGAAACTGAATACAATTCTTGCAATGTAATA
CCACATCATGAGCTGCAGCTCTAGAGATTTCAAATTTTTGTTGAAGAGTGAAAGCAGGAACATGAAACTT
TTGATGAAATTCTCTAGCGAGATAAACTGGAGCTGCATGAAAAATAAATACTCTATGAGTACTAGCATTC
ACCAGGGCATTATTACTGGCCATGGGACCAGGCAAATTAGTATGAGCTCGAATATGTTGTATGAAAAACT
TATTTTTTCTGGCCCAAATCAATTTTTGTAATTCTAAAAGAATTTGACATACAGTACTATTCGATTTAAT
TGGCCTTGCAATTTCAAATGAGCGCAGAGTGTTAACCACATAAGCAGAGTCAGAAATTAAATTAAAAGAA
TTATGAAATCTTTTAAAAACTTCCAATACAATTTTACATTCTGTAATTTTGGGGGTGCCTGGACTGTATT
GAATTAATACTGGTTCTTGAGAATCAACCATATAGGGACGTACACTGTTGTTGAGCAATCTGTATAAATA
TTTAATGCTCCAGACAAAGATTCTGATGCAGTGACCTTTGGAAAAATCACCGGATGGTCAACGAAAAAAT
TGTAGCAAAGGATCCTTAGGTTTATGATTGTCTTACTCTCCATCAAAACTACAGCGTAATATGGCCCAAT
CATTTATCAAGGGACACAATTTTTCTATGTGAGCTGTTGTATATGGTATAATAATTCTCTTGGGTAAAAT
ACCAAAATGCTGAATACAAGACTTAAAGCCTAATACATCAAGCTGTGCAACACCAGAAGGGTAATATTCA
ACAGTCTTATTAGGAGAAATATGGGGATAAATCCAAAGTTATACTGAAGGTTATGCGGAGGTGCTGTTGG
TATAACCACTTTCTTGCCTAATTGTCTGACTCGTTGCAACGTGGCAGTAGTGTGTAGCCAGTCTGGATCA
TATCTCTCCCTCTTACACTGAGCAGCCTCTTCCTCGAGATCAGTCTCATCATCCCACAATCCAGTCTCCA
AAACACCGAGTCTATCATTCATGCTACAAGGATTGACTGCAAATTCCTACATGTGCACACATGATGTTGT
GGTCTCCAATACCTCAATAAAGAGACACTGCCTTAAAATATTTTAGAAGCCTGGTTTGTAGGATAAGATT
TCCATAAAAATACCATCCCAATTTAGACCTTTTTCCTTAGATTGGCTCATGCCACACGTTGTCTACAATG
ACACTATCCAAATTTACAAGTTTTATGTCAACTTTCTGTTACCAATGTTACATTTTTTAAACCATATCCA
ATAACTTAAAAGCAAATAGTCCATTACCAAGGCATGTAGAGAATATTTATACATTTAAAACCAATAAGAA
ATAAAATTAAAGTGGATACACATACCTTTAATATTTAAATCAATCACCATTTTTACTTTTTCTAGCTGTC
GTTTTAAGAGAAACACCTTGTCACCTGTTGAGTCCAATAATCACAGTCAAAGATTTTTCTAAGAGAAACA
GCCTCAGTTCCATTACCTTAGAAGCTGTTAAGCTTCTGGCCACCACTTGTCACGCCCACCTCGTCCAGCA
AGGAATATGCAACATGGTTGGATCCTTGTCAACAGCCTTTATTGCAGGACACCTTCATTGCTGATACAGG
GACCTCGAGCAACAAAAGCGCTCGCCTTATATACACAACAGTATGCTAAAAATCCTTCAGGGATTGGTGG
GGCATGGGTCACCCCACTATCACCCCACTGTCTTCCCACTATCACCCCACTACTTGTCCTCCAGGGATTG
GTGGAGAACAAATCACCTCACCAGCACGGTACCGACCCCTCATTAGCATATTACTGGCCAACTGACACCA
GGTGCAAAACCCGTGCATGCACAGTACTATTGTTCACCACAGGAGGGCGCCGGATCATACAGCTGCCGTG
ATGAGGGGATAAGCCTGCACATGCACTGTAAGTTGTTTACATTCAGATGGGGCTGGCTGTCAGCGCCATC
TTTGTTTTGCCGCGCCGCTCCCTACATGATCCTTCCACACATGGGATCAGGAGCTGGGAGCCTCTCAGAA
GCATTTGGACTTCCCTGCTTCTAATGGTTCCTGGAAATCAGAGTTTATATCATTAATATTTTTATCCCAA
AACCCAGGTGTTTGGAAAGACACTGATCTATTCCTTAGAGTTAATGGTTTTTATTCTTTTTTTGCCCAGA
AGAAGATGGTCCTAAGGAAGAAGTGAAAAACAAGTATTGTGTCCTCAGCTCAGAGCAAACTCCTAGATTA
TTTGGATACCTATAGAGCAGTATGTGTCTGATAGTGGTATTTGGGAGAGAGAGTGCTAGAAATGTGGACT
TCATCATCTCTGTCTTTTCACTAGTATTATTCTGACTATAAGTCCCTGAGAGGGACCCTTTGGATTACTG
AGTCAATAGGTCTGATTATCTGCTAATTTTCCTTTCTTTTCATTCTTTCCATTTTTATTTTTTAGCAATT
TTTATAGCTTTTTTATTGGATATTTCTATATTTACATTTCAAATGTTATTTCCTTTCCCAGTTTCCTGTC
CATAAGATTTCTAGCTTGTCCCCTTACCCTTTTCCTATAAACCTTTTACTGTGCCTTGACATTCCCTTGA
ACTATCAGTAAAAACTAGGGAGAACCAAGGGCTTATCCTAACATTGATTCCCAACATCGCATTCCTCTGC
CACATATGCAGTTGGAGCCATAGGTCTGTACATAAACAGCCTTTGAATATTGGTTTATTAACAGAAAGCT
CTGGTTAGTTGAACATGTTTTTCTTATAGGGTTGAAAGACTATTCAGCTATTGCAATACTTTCTCAACAT
CTACAAACAAGGGGTCTGTTTTCAGTTCTCTGGTTTCCCACTAGCAATCACTTCTGTATTTGACATGGTC
TAGCTGTGTCTCTAATGAAAGTTCTATAAATATTTATTGGCAAATGCACATCTTAGCTTCATCAATCTTA
TCTAGTTTTGGTATCTGATATATGCATATATATCATATATATATGTATATATATAAGTATATATATATAT
ATATATATATATATACACATTTTGGTGGCTCCTACAACTATGAATTTTGATGGAATATTTACACAAATTC
TCCGCAACTAGGTCAAGAATATAGGATCCACAAATGACAATGCCAAAGAGATTCCCTCCTGTTCTTATGA
ACATGTTGAAGTTGAGGTTTCACTGGACCTCAAGCCATTCCTCTCGCTGCACATCCCTCTGAAATTGATG
TATGGACTGAAGAAACAATCATGGTAAAATATCGAAAAACCTCATGTCCTGCCCTGGGAACACAGTAAGG
TATCTATTAGAGAAATGTTATCTAATAGAACTGCAGAAGTGCATTCTATAGTCCATGTTGTCCTTTCTTT
AGCTGATGTCTGGTAATTTTTGTATAAAATTAGGATTTGGGAGTTCATCATTTGAAGTATGAACACAATA
TTTCCACTGTTTATTCACTCTGTAGCTGGGCCAAGTTTGTTGCCGAATTCATTGCAAAAAATTGAATTGG
AAAAATAAAAATTTGAGTACACATGCAGGAATATATATAATATCCCCTATCAATGAATGTACAATCAGAA
AATGTAACACTATATTCACTCAATTAAAGTTCTGTAGGGAAAATACTGGTACATGGGAAACTGAGAAAAC
CTAGGGATTTGATCTGTATTTCACAGGATTGGACCTGGGAACAAAATAAATCGCCAGAAGAATCTCCTTA
ACTCCTTGTTCCTAGGTCTTTTCTACCCATGCCAAGCCCCTAACTACCTTTTTCCATTCAGAGCATGTAA
CCACTAATGAAGCAGAGAGAAGTTCCTAGCTTTAGAGAGATGTAGTACGTAAAGGTTTCCACTGTGTCAC
AGGAGACACTCCTGGAAATGCACCCTCAAGTCTGGTCAATGTAAGGATATCTGTTCAGCAGGTAGGCTAT
GGCAGTTCTCAGTGACATCAACATTAGGCCCTGCCTGAACTGTCTCTTGAATTCTGGAGATCCCTCTCTT
CTTCTGTGATTCACAAGTGTTGTCATGACAGCAACTGCCACTCAGATATTCCTTCAGTAAAACAGGGTTT
TCTAATTTGCCTCTAATTCAGAGTAAAGAGCCATTTGGGAGGGAGAACAAAGATATGAAAAGATCAGAGA
TCGGGAGAAGGAAGCTGCCCTTCTGTCTTGGTATAAAAGATGAAGAAATATGTGGTCGATTGGAAAGCTC
AGTGAGATCTGGGTAGGGGTTGAGTAGATTCGTCAAGGAGAGAGACTTGATCTGAGCGTTCCACATATGG
GAATCAGGAGCTAAGAGCCTCTCAGAAACAGCTGGTCTTCCCTGTTCTCATGGCTCTTGGAAGTCAGAGA
GTTTATATCATTAATTTCTTTCTCCCAAAAGGCAAGTCTTGGGAAGGGCACCATTGTTTCCTGAGATCTC
ATGGCTTTTATTCTTTTTGCCCAGAAGAAAATGTCCTGAGGATGAAGGGAAGACAAGTATTGTGTCCTCA
GCTCAGAGTAAACTCCTCCCTGCCTTGCATTCCTACAGTGCATTGTTTCTGACACTGATATATGGGAATT
TGAATTCCTTCTTGTTAAGACTTCATCGTCTCAGTTTTTCCACTCTAATTTCTCTTATTTCACACACACA
AATCCTACAAATATTTGACTTCCTCTCTGCTGTGTGTGGCATACTGGATTTAGCCAAGTTATGAAATATA
TACTCCACAAGTAAGTTAAAGCAAAAGTCAATAAAGAATTCAGAATTCCTCCTCCTTTCTTGAGAAAGCA
TTCTGTAAATGAGCAATGCGTACATTTTAAATTTTAAGAACTATGACTTGAAATCAGTAACAACTGAATC
TCACTTTTCAAACAGCATTTCTCAGATGTCAAGTGACTCAACTTTGATTTCATGTACTTGTAATTGCTCA
GATCTCCTGATTGTAGGATTGAACCATGTCATTACTGGACATAATTGTGTAGGGACAGTAAGAGCTTTGA
CAATTCTTCAAGTTGGAAAACCTAATAAACCATCCTAGCAACAGCTTAATTCAAAAGGGAGAAATCTGTG
CTTGGGTAAAGTCCAGAGTTCTTGGACACTCCAATCTGTTGAAATATTAACTCTGCCAAACCCATAAAAC
TGTTTCTGTTACTCTTATACGTTTTAATCTCATGAAATTTTTGCCCCTCTCCTTTTCTCTCTTTATAATT
ATCCCTCTAAACATTTTAACACTTTACACATTAAAAGTTGACTTTTGTCTATAGTAGAATATTTGTAGTC
ACATCCTTGAGTTTCATAAAAGTAGGTGATTTATTGTAGTAAAATATTCTATTCACAATTTATTGTATTA
ATTTTATTAATTCATCAAAAACTGACTTCTTTATATTATCTACTTACCCTTTAAACTATAAAAGCTTTGA
TTTATTGAAGTCTTTACAGTCTTTCAGAATTTTGGCTGCATCGTTCTTATATGTATTCAGGATGGATAAT
ATGTACTTCTTATGTCTTCTTACTAATAGTATGCTTTATAACTATGACAATCCATGGTTTTTGTTATATA
TTTTGAGATTATTTTGAATGCAATATTTCCCGGATTTCTCTCCCATGGTTTGAAGTTGTAATACAGAAAT
GATAATGAGTTTTGTGTGTTAATTTTGTATTCTACTACCTCATGAATGTATTTTCAGCTTTTAGAAACTT
ATTTTTTCAGAGAAAAATTGTCTATTAATGATCACTTCTATCTAATTCACATTGGTCTTGGCATTTTAAA
TATTTTTATCCACAGTATTTTATTATATATTATCAGATTTTTTTGAGGGGGATTTTTCAATAGATTTTGT
AAAAGTATGATTTGGATTGGTGTAAAGGAAGGCTAAGGAATTTTGTGTGTTACTGTTGTATTCTGCTTTT
ATGAATGTATTTTGCACTCTTAAGAGACTGATACAATTTTAGAGTTTTTAAAATGGTACCATGATATCTG
CATATGAGAAAAATATAACTTCTTCACCTTTGTATTACATGGATCTTCTTCAGTTGTAATAGAGCTTTAG
CTAAAATTAAAAATACTGTACTACATAGGTAAGAAACCAGAGTATATTTTTTCTTGTTCCTGATTGCAGT
GGAACTGCTTTGACTTTTTCTCTCTTTGTCACAACGATAGTGGTGGGCTTGCTCTACCCTGCCTTCATTA
TGTTTTACTATATCCTTTATACCTATAGCTTCTCCAGGACTTCTGCCTTGAATGGATATATTATTTTTTA
CCAGTAATTTTTTGCAAATAATAAAATAATGGTGTCTTTGTGCCTTTTATCATTTTATGTAGTACCATAC
ATTTGTTGATATATGATAAATCAAACTTGTATGTCTCAGATTTAAGAAAGCTTACCTGGTTGAATATTAA
TTTTATTGTCACCTTGAATCTGTTCACATGTATTCTATTGAGAATATGTGAGTATCAGTGGAAATAATCT
GTAATACTGACACTTCCTCTCTTTCTGTCAGTCGTCTGTAATTCTTTCTTCCTCTCTCTGTACCTTTCCG
TTTTCTTCATTGTCCCTCTGTCTCACTCTTTCTCCTTTTTTTCTCTTTCAATTGTTGGACAATACCAGAT
TCAAAATAGAATTTTATTGTATTCAATACTTTGGCCCACTTTATGGAATAGTCTAAGAAACTGTCAATGC
TCTTTAAATATCTAATTAAAATTTTAAACTGAACACATGTGGTCCTATGATATTTTATGTGGGAGATATT
AAATATCTTACGCTGTGTCATTGTTTAGTATATTGCTGTTTAAATTATGCACATTGAGCTGATTTATTAT
TGGTATATCAAATACATCTAGTAAATAATTAATGTTTTAAAAAGTATTATAGCTTTGTGACTGTAAATAT
AATGTGTTGTCTCCACATCTCCTCTCTTCTCTTTAATTTTGTTAATTCCACTCTTTCTTTATCTAATTTG
GCCAGAGGTTATAACAGTCTTGTTAATATTTTCCAAGAATGGACTCTTCTTTCATTCATTATATTGTTGT
CTTCATTTTATTGATTTCAGCCATGCTGAATTGGACATACATGTTATACACCTTCCACAAGGCTCAAAAG
CAACCCTGAAAGAAAGGGCAAAGAGACGGTAGGTGCAAAATTGTGGGGTGCATCATAGGGAAATCGTGTC
TTCAGGATACGAAGAGTGCTGTCCTCATGACACACACCAGCTGTGGTACACAGATTCAACCCAGTCAACA
GTAAAGAATGCAGTGAAAAGTCCTGAAAGCTGTTACTCCTAACGGACATACGATGGACAGTTAGTGTCTT
CTGTTGGAGGGTTGAACAATTTTTGTAAGGGTTTATCATGGGGTTATCAAACAGTATTTTATTGTAGACG
TTACAGAAAAGTAGGATTCAAAGAAATAGAGTGATGTGTGTAAAATAAATGGGAAAATTATCGTCAAAAT
ACTTTGGTGGAAATTCTCAAAAAAATTAAACAATTAAAGTATATTCCTCAATATTATGTACATAGAGAAT
GTTTTATTATATACGGATGTTTCATGAAGTGACCTTAATGAATTTTGTTAGCTACAACAGATCTGGCAAT
TCTGTGAGTTTAATGGGAGCACATTATATAATTTGACCTTAGTAAATTTAATTTAAAGTGGCTATTTTCA
AAAATACTAAGCATTATTTACATGCCACGCTCAGCAATGACCTTCTATAAATCAAAATAAAAAACTAAAA
AGGTATATATCAAGAGAAAATAATTAAATTGAGCTACATATCTAAACAAAATATTCACAATTGAAGAAAC
TCAAATCAATAAGAATCTAATGGCAAATATGTTTCATCGTTATACATTATGGAAATGCAAAACTAAATTA
TTCTGAGATATTTTCATCCCTTTCAGAAAACTTAGTTTAATACCACATGAGCCAACTTATCTTTACTGTC
TTATAGAGGGAGGGGAGCATTCCTATTCTCCTGGTGGGAAGGCAAAGTTCTATAACAACCTTTGAAATCA
ATGTGATGTTTCTTTGGAATATGGAAATGGAAACACCTAATGATATAACTCGAAGGTATATATCCAAATG
TTGATTCATCCTAGTATATAGACACCTGATAATTTGAAAATATTCAAGTTATTCCTTAACAAATGAAGGC
ATAAAGAAAATGTGGTGCTTTTACAGTTTGGAAAACGGAAAGCATGTAATTTTCAATACAAGAAATGGAT
CTTGTGAAAGTCATCATAGATGAGGTTATCCAGATCAAAACGTAAAAATGGGATCCTAATTCACTTTAAT
CTGAATTTTAATTATCCAAACTGTGTACCTGTATGATCAGTTTAGTGTAAGTGCCAAGGGACATGGTCCA
GACTGTCCTCATTTTGGGAAGTTCAAATGTACTTATGGATTGCTGAGGGACACAGTCAGGAACAGGAGTG
TCAAATGTGAAGAAACAGGGAAGAGGGTGACAATGGAGGGAATGTAGAGAAGTACAGAAAAAATTGAGAG
ACATTTGAGGCATGGAATGGAAACCTAATGGAATAGAATACGAAATATTTTTTTTTTTAATTTTCATAGA
GGTAACTAAATATTTATAGCTACAAGTACAAAAGTTAAAACGTTGATTGGGTTTATCTATGTGAAATTTC
AATACTAAGTAATTTATGAAAATTATGCATTTCAACGTTCAGTAAACTGAAACCATACAGATAATGAATA
TATAGTCATTAAGGAAACAGATGTGAACATCTCTAGTGTAAACATAAATATCTTATATTATAAACTGTAT
ATGTGTAAAATAATCTACTCATTTGTTTATATTTTGAATATCATTGCCCAAACTGGTATTTTTCTTGAAT
CCTCAAAGCCATTCTGAGGATTCGTTTCTAATATGGTGCTCCCCCATCGCCTTGCCCACTTCCACTTTAG
CCCTGCAGCATGTCCCTTCTCTGGGATATAACGTCTACACAGGACCAAATGTCTCCCTTCACAGATATGG
CAGATGAGGCCGTTATCTTCTCCATATGCTCTATGATCTATGTAGCAGAAGTCATTGACTGACCCAAGTA
TATTCTGATTGATAGTAAATTTCCTGAGCCTCTGAAGGGTAAACTTAATGATCCTGTTGTTCTTCATATT
AGGCTCCAATCCCCTTCAGATCCTTCAGGAATTCCCCTAACTCTTCTTTTCTGGCTGTCAGGTTCTGTCA
AGTGGTTAGCTGTATCTACATCTGTCACTGTCAGGTGATGGCGGAGCCCCTCAGAGGACAGACATATTAG
GGTCTTATCCGCAAGCATATCTTGACATCGGGAATAGTGCGAGGATTTAGAGTCTGTGGATGAAATGGTT
CTTATGGTGGGGTGGTCTCTGAAGGGTCTTTCCTTCAGGCTTTGCTCTGTTTTTGTATTTGCATTTTTTA
GACCTTGGATATTTATAGGATAAAGATTTTGAACTGGGTGGGCAGCACTATTCCTTCACTGGGGGGCATT
TCTAGCTACAGGAAGCAGTCTCTAGTGGTTCTATCACTTTGCTGCTTGGTATTTCAACTACCGTCATTCC
AGTAGGTTTATGGGAACCTCTTGCATCCTTGGCACCTGGGACTTTCCTGTGGATACCCAAGTTCACCACC
AACCACTGATGATTATTGTCATCTAATCCTCTTTTCCTCTTTAATACTCTTTTGTCTCTTTTCATTGTTG
CAACTCCCCCCCTTTGTCCATCATTCTCTACCTCTAAATAAGTCCCTCCATCCCTCTGCCTTCTAGATTA
TTTTGTTCTCCCTTCTAAGTTGGATGCATGCATCAGCAATTTGGCCTTCTAATGTGTTACCCTTCATGTG
ATAAAATGCTCTGTATAGTGGGCATTCTGAGCTTTGGGGCTAACATCCACTTGTCACAATGTTCATCCCA
TGTTATGGCCTTTTTGATCTCTGTTACTTTACTAATTTCCAGCTCCATCCCTTTGCCTACAAAGTTTTTG
GTGTCCTCATTTTTAATACCTGAGTAGCGTTCCTTTGCTTAAATATAGCACACTTTCTCTATTTATTCCT
CAGTGGAGTTGAGGTAAATCACGCTTGTTTCCAGCATTCGACTATTTTAAGTAAGGCTGCTGTGATCCTG
TTCAACCACATGTCCTTGTTGTATGTGAATCAAGTTTGGGTATATGTGTTGAAGTGAGTGGTAAAGCTGG
ATCTTCAGGTAAAGCTATTTGCAATTTTCTCTGAACCTCCTCATTGATTTCCAAAGTGGCTCTACAGGTA
CTAATACCACAAGCAGTGGAGGAATGTTTCACTTTCTCTATAGTGAAAAATCTACTGAATCAGACTTTTA
TCTTAGTCATTGAGATTGGTGTAATGTAGTATCTCTGGTTCATTTTGATTTGCCTTTTTCTGATAACTAT
GGATGTTGAATATTTCTTGATGTGTATTTCAGGTATTGAGATACCTCAGTTGAGAATTCTCGGTTTACCT
CTCTAACCAATTTTAAAAGTTTGGATATTGGGTTGTCTGGGGCACTAAGGAAGAAGATATCAATGTGGAG
GGGACAACCAGTATAAAAGGTGAGGGGAAGAGGTTATGGGTGATGGACAGGAAAGTAGAGAATATTATCT
GTAATCTTTCATCAGTGTAACTATGCATGTGTGTATGTATGTATGTATGTTTGTATCTATCTATCTATCT
ATCTATCTATCTATCTATCTATCTATCTATTACACTGATCTATCATATATTGCAGTACTCTGATATGTTT
TCTACCTTAGATAGGTGTGGTAGTAGCCTCTAGTTATGTCACATACTGGAAAAGCTAATTAGTTATATCT
CATGCTAAAACATATACAGTCACGTAACTAAAGAAAATATTTGCGTTATTATGAAATAAATGAGAAATTT
GATAGTATAAAATTAATTACCTATATTGAATCTCTTTTCTGAATTGTAAATTTAAAATGAATCAAAATTT
TAAAGCAGCTTTTAAAATTCTTGAGTACTAATATATATATTAGAAACGTTTCAAAAAATTAGAAAAGAGA
GTGCATGTGTATGTTACATATATATACACATATTCACATACATATATATGTATATATACACATACAAATA
TATATACATGTATATATATGTGGCCACATACACATATACACTCACACACACACACACACACACACACACA
TATATATATATACATATATATATGTACATGTATATATAAACATTTATACAACATATAAGTATATGTCCTT
ATGTACACATACACATATAGACATATATACACATACATACATACACACACATACATACATACATACATAC
ATATATACATACATACATACATAAATGCTTTTACAATGCAAAATCCTTGCTTTTAAAAGGATTTGCCTAG
GCATGATGTATATGGTTTAGCCAAATAAGAGAAAAATGATGTTATTGCTAAATGTCTTTGTCTGAGTACT
CACTTCTGCTTGTTTAACATGATGATGGTTCTACCAATCTGACTTCTATGTACTTGGGGATTGAAATGAT
GTCCTTTGCTTCTCTAATTCACTCATACACTTTCTCCAAAAATAAGTGATTCCTTATCCCTACAACGAGA
TGGCATGTGCCTTTAGCCAAACATAATAGCAAAATTAACAAAGGAGCTTCATGTCTTACAAACATTATTT
TATAAACTTGCTTGAAATCATAGTTTTAATAATTATCATCTTGACCAAACGCACCATCAGGCTTACATAT
TCACGTTTTTTTTTAACTAAATGTACTTTATTTCATACAAGAGTAAGAACAAGTAACTGCAATTGAGGTG
GTTTTAAGAGTTTGCAGTACCATTACAGATCATAGGTTGTAAGTGTTTTAAACTTTTTATATTGGAAACA
TGGTCAAGGGATCTACACTATCTTGATTTTTCTCCTCTGACCACATGAATGGATTACCCATTTTAACATT
AACAATAGTTGTAAATGATTGGAATAGTCTCTATCCCTCTGAGGAGAAAATGATGTACAGGATTATTCAG
CTACAGTAATATATTTGTAGCAGCAGAAAACGTTTCAAACATCTTATATTTTTCAAAGGGACATATGGCT
ATACTGACTATGACAAACAAAAAAGCACCAGCAACAATGTTTGTGCATCATCTGTCTCTGTGGATCTTCA
ATTCCCTGAGAGAAGCAAACCATAGAACTTCTCTCTTTCCAGGCTACTGACAGAAGCCTGGCTCTTCTAC
TAGGTTGTACCACTGCTGCTGTTTCCTGTTTGTTATAACAACTCTACAGATCTCAACTACTAGAGTATTC
ATGAAATGTTTGCTAATGGAACAAAGTGCCTTTTCCAACTTGAGAACTGAAATTCGGCTTTCCAGACAAC
ACAGATGGGCAACCACCCCCACCCCACAATGGCCCACATCCTTTCTTTTACCTCTGGTGCCTGGAGGGCT
ACAGGGAGGTTAAAGGTGTTAAGAGTCAGCAGCAAATATCGATATTTGTGAAAAAATAAAGTTTTAGTTT
GAAGGGTTATAAGCTTTGGGCTATCCTTGGGGTGCAATATCACTCAGGCATTTGGTGTATGCTGCATGGA
AGGACACTGAGTATGCCAAGTTAACAGGGAAATGTCAAGTAATTTCTGGTGCTGCATATATCAGTGTATA
TAAAGTTTTTATGAACAGTGGTAAAAAGCAGGATGTTTGGGTCTGGGAGGAGAGAGAAGGAAGATGGTTA
CTATGTGTAAAGTGCATGGCATCAAAGCTCCATAAAATCAAAGAGATCTGGGTCAGAGAGGGAGTGACAG
GCCCACTCCAGAGATGCTGAGCACTATAACAAAAATGGTAAAGTGCTAAGTTTTCTGCTGTATATATTTT
GATACCATAACAAAACAAAGAAAACAAAACAAAACAGAACAAAAAATAATAAAGGACCATGACTGTGTAC
AAAGATCTGATGGAAGAACTTTGTCTGAGGCTCTCAATATTCAACACTAAATAAATAATGAAAAATAAAT
GATGACGCACTCAATCATGGAGCTGTCCACCAAGTAATATTGACAATAGTATTGTGAAACAGTATTGAAT
CCCATGGAAAGTGTTCATTGCATAATATGTTGTATATATTTGCATGCTTTTTTTTCAGTGGGAACCAAGC
TCTGGTTTTGTGTGTTCATACATATGTGTGAATATTCAACTTCCTGCGGTCCAGGCTCACTGACCATTGT
TTTCCTGCTGCAAGGACAGCGCTGACAACAGTAAATCATAATAACCTGTTGTCCAGTGAATGAAGAAAGA
TGTGAGGGACTGATTACCAATCAAATGGACACATGGAGGCATCCATGGCTTCAGCCTCATATATAGAAGG
GGATGACATTGTCCACCATCAATAGGATGAAAGCCCTTGGTCCTATGAAGTCTGTTTTCCCTATTGTAGG
GAATGCCAGAGTGTTGAGGTGTGAGTGGGCAGGCAGGATTGGTAGGAAACTCACAGAAGCAGGGGGAGGG
AATATGGGAGAGAGGGGAACCAGGAAAGGGTATAACATTTGAAATGTAAATACATAAAATATCCAATTAA
AAAAGAAGAAAATGAGTGAGAAAGGAACAGGAGGCTAACCACAATGAATGAGAGAGCTACTAAATGCTGG
CTTCAGTTAAAAGATTCCAGAATCTTTTTTATGTATGAAAGGCAAGGGTCAGCAGCCTATAGCATTTCAT
GTTTTTAAAGAAAAGTAATTTAAATAATAGTTCCGTTTTCTTATATGAACACACAATATCATTGGAAAGA
AAAATAGACAGCTGGTTTTATTGGTTTTATTAGTTAAAGAATTATTTATTAGCATATCTTCCAACATAGC
TTATACCCAAATTTTTATGGGATAAGACAGCAATAGAGAGTCAGTGTTGTAATACAGGTATCTTCCATGT
ATTTTCAGTCACATACAGACATCTTTTTAAACTGTGAAAATATAAAATAATTAATTGATTGAATGAAATC
ATATTATGTTAATTCCTTACATGAAGCAGTACTGTCTGTGTATATGACTTTCACACTTAGAATAATATTA
GGAGAAGGATTCATTTAAAAAATTGTTAAAAGTGCTGTGGTATAGTGGTGGGATACATTATCTAAAGTCT
TACTGTCTGGGATGGAATACTGGCTCTCCATTATCTAATCTGAAAGCAAATAAGAATGTAAAGAGACAAG
TGCCTCTAAGATATCACTCACGATAAATATAATATAAAATAAACTTATACATTCAAAAGAATACTACAAA
TATTTTAGATCTTCTAAAAAAACATAAGGATGATCATTTTAGACTGGGTTCATATTGCCATACAATATAT
TTTATTTAAAATTTCAAGCTCACACGTGTGAAATTTTGTTTGGTCAGAACTGTTTTCCAGCTAGCATGCA
TTAATCTTCTACCTGACTTACCGCTTTAATTCTAATTGATTGATTTTTTATTTCAACCTTCTAAGTTACC
AAATTTTTATCTGATCTCTGATAACAACCACCATTTGTGTGAGGGTGTATTTTTCAAACATGTAGAGTCA
GAATAAATCTGATGTGTCATGGTGCATGGAATTGAAACAATTGCTAAAATTTACAGGATATATTTTGATA
TTAAGTACATTCCTAAATGAAACTCTGTAGTACATATATTTTTTCAAAATTGGTTTGTAGATAATTTGAG
ATAAAAATATAAAAGCATGTTATTTGAGAAAATGAGAATACCCAATTGCTAAAATGCCAGAAAATATAAG
ATACTTATTCTGAATTGCAAGGCAATGTAAAATCAAAATTAACAAGAGTAATTTGATGGGATGGCTATTG
TGTATGCAATATTTCTATGTCACAGAATTATACCCTTACATTAGTAGTACTTGGTACATTAAAAAGCAAA
GAGACCAAACTGCATTTCATTTCTTGTAGAACAGTCAAAAAAGAACCCAAAAGCTATCCTTTTAAAATCA
TTTAAAACTTATTTTGCATTAGATAAATATCTCCTTTAATAAGAGTAGAATGACTTTTTCTAAAGTACTT
TTGTTAACTTGAGACTTTTAAAAATGAATTTTGCTTTCTTTTTCCAATATCCAATACCAATGTACATGAA
GAAAGTCCATTATTAGTGAGAAAGATAATTGCTGCAGTTCTTCAATAATAATTTCCTTTGGTAAGTGGAA
TTTTATCCAGGTGTTTCAGAATTAATCTAACTATTGTCATTTCCATCAGTAGATGTAGAAGAAACCATGA
TATAAACAAATGCAATTCACTGATACAGTAAAATCTCATTAAAGTAAAACCATATCTGCTAGCTATAGGA
AGTTTTCCAAGCAATTTCAAATGACATTCTTACACAAATTATTTTTATAATAAATGTAGTAAACAAAATA
CTCCTATACAAATAATAATATCTTTGGAGTTAAGTTCACATTAAATTCAAACTTTCTCTCTAGATATAGA
GTCTTATTAATTAATCTATTATTTCTTTGGAAGAATAAAAGAGAAGATGGATTGTGTTGGGTACCAGGCA
GCAATCGGAAGCATCAACCTCTTTGTGGTAATCTAACAGATATGAATTTCATTCCTTACATGAATGTTTA
ACAAAGATTCTTCCCTTTTAATATTCCCAGACTCTTGATTTTTTTCCGGATATCACAGATCCCATATTGG
TTGGATAAAAAAAGTGTACACTATGTCATGATAATAAAATTAGTGTTAGAAAATCCTTGTTTGTTGCTAC
CTCTGAATAAGGAAGTTTGAATCAGATCATGCAACTTGACTCCACAGAGATGGCATCCTTCTCTAAATAG
CATTTGCACACTTTTGTCCATAATACCATGTCTTAGCAAGAGTTTTTATTGCAGTTATGAAAAACCATGA
CCAAAGGGAAAAAAGAAAGTTGGGGAAGAGAGTGTTTATTTTAGTTTACATTTTCTTTTTTTAAATTTTA
TTTAACGGAATTTTACAATGTAGATTTCATCCCTCCCACAGCCCATACTCTGACTGTTCTATATCGCATA
CATACTCGCCTCTTGCCCATCCAAATAAAGCTGTCTCCTACTCCACTCCCAGGCTACCAGACCTCTCCAC
TCCCTGGGGACCCAAGTCTCTTGAGGGTTAAGTGCAACTTCTCTTGTTGTGTCCAGATTCTGCACTCCAG
TCTTAGGGGCTTCATATAAGCTGGTGCATGATGCCGCATTGATGGCTCTGTGTCTGAAAAATCACTGAGG
TCCAGGTTAGTTAATACTGCTGGTCCTCCTACAGGGTTGCTCCCCTCCTCAGCTTCCTCCAGCTTTTCCC
TAGTTCAACCACAGGGCTTAGCAGCTTCTGTTCACTGACTAAGTGTAATTGTCTGCATGTGACATTTTCA
GCAGCTTGTTGGGACTTTCAGAAGGCAGTCATGTTAGGTCTGTTTTGTGAAAATGACAAAGCACGAGGAA
TATTGTCAGGTCTTATGGGTTTCTTCTTAATCTAGTTCCCATATGTGGCAGGTCACTGGAATTCCTTTGA
CTCAGGCTCTTCTCTGGTTTTGTCCCTGAAGTTCTTTCAGACAGAAACAAATATGGTTTAGAGTTTTGAT
TTGTGGATGGCAACCCTATCCCTCACTTGATGCTCTCTCTTCCTCATGGAGGTAGTCTCTACAAGTTTCC
TCTACCCACTCCTGGACATTTCACTGAGTCCTGATTGTATCTTAACTCTCATGTCCTTGGAATATTCTAG
AGTCACCCCCCACCTCCAACTTTTAGCTCCTGAGGTTCCCTGTTTCCATTCATTCTGCTGTCCCTCAGGT
CTACAGTCCTACTCCCCACCAAAACCTGACCATGTTCCCCTCTTTCCCTTACTGTCTCCTTTCTCACCCA
GGTCCCTCACTCTTCCCTACTCTGGTTCATTTCTTCTCCTTCTCAAGTGGGATTGAGATTCCTCACTTTG
GCTCTTCAGCTTGTTAAACTTTTACATTTCCTTTTATAAAAATTGGAAATTTTTGTTTACATTTCAAATA
TTAATTATTATCCCCGTTTTCCACTCATAAGACTCCTATCATTTCCCACACCAGTTCTTCTATAAAGGTG
TTCCCCATCACCAAGCACTCCCTTTCCCAGCACTTCCTGACATTCCCTTGCACTGCGAGTTCCAGCTTTG
GTAGGCCTATGAGCTTCTCCTCCCATTGATGTCCAACAAGGCCATTCTCTGCTACATATGCAGTTGGAGT
CATAGTTCTGTCCATGTACAGTCTTTGAATATTCGTTTGGTACCAGAAAGGTATGGGTCGTAGGCATTGT
TGTTCTTATGAGCTTGAAATCCCATTCAGTCCCGGTAATCCTTTCTCCAAATTTACTAACAAGAGGTTCA
TTTACATTCCACTGGTTTGCCAATAACTTTCACTTCTGTAGTTGGTGAGCTCTACCTGGGTCTCTCAAGA
AAGATCTATATCCATTTCCTGGCAGCATGCACTTCTTAGCGTCATCAATCTTATGTAGTTTTGTGGCAGA
TCTATCTATCTATCTATCTATCTATCTATCTATCTATCTATCTATCTATCTACCTACCTATCTGTCTATC
TCTCTATCTCTCTCTCTATCTATATATCTCTATCTATATATCTCTATCATATATATATATATATATATAT
ATATATATATATATATATATATATATATATATATATATATAGTGGCTTCTACCGCCATGTGGTTAGGTGA
AATGTTAGGATGGATTCTGTGCAACTAGGTCAAAAATATAGAATCATTAAAGGCCAATGCCAATCAGACT
CCCTCCTGTTATCATGAACCTATTGAATTTGAGGTTTCTCTGGACATCAGGACATTCCTCTTCCTGCACA
TCCTCCTGAGTCTTGTGTTTTTCCTGAAGAAAGAATCATGATAAAACCTCCAAAACCATTAAGTCTGGCT
CTGGGAACACAGGTAGGTAGATATTATAGAACTGATATCTAATGTGACTAGAGATTCACATTCTACAGCC
CATGATGTCCTTTGCTTTACTGATGTCTCATAATATTTGGATAAAATAATTATTTGGGACCTTATCATTT
CAAGTAGTTATACAATATATACACTGTTATATCCATTCTGTATATTGGCATTCTTTGTTGCTAATTAATT
GGAAAAATGGAATTGCTAAACAGAATTTTGAGTACACATTCATATATATGTATGTATGTATATATATATA
TATATATATATATATATATATATATATATATATATAGTCTCCTTTCAAGGAAAGTACAATATGAAAATGA
AATACAATGTTCAATCAGTCTGTAGGGAAAATACTGGCCTTTGGAAAACAGAGAAAACCTAGGAAATTGA
GGTGTATGTCACAGGAATGTACCTGGGAATAAAATTATTTTCCAGAAGAACCTCCTCTGCTCCATGTTCC
TAGATACTTTCTACCCATGCCAATCCCCTGACTAATTTTCTCCATTCAGAGCTACTAACTACTAATGAAG
CAAAGAGATGTCTCTAGCTTTAGAGAAATGTAGCATGTAAAGGTCTCCACTGTGTCACAGGAGACACTCC
TGGACAAGGCACTCTCGAATCTGTTCAATGTAAGGAAAGCGGTTAGCAGGTAGGCCATGGCAGCTCTCAG
TGACATCATCATCATGCCCTGCCTGATAAATCTCTTGTATCCTGGAGAGCCCTCGTTTCATCTGTGATGT
CACAAGTGTTGTCCTGACTGCAACTGCCTTTCACATATTCCTGCAGTACCTCTAGGGTTTACTAATTGTC
CTCTAATTCATAGTAAAAAGCCATTTGGGAGTGAGAGGAAAGAGGGTAAGGAAAGAGTGATGGGGAGAAA
GAAGTTGTCCTTCTGGATTTGTATAAAAAAGGAAGAAATACTTGCTCAATTGGAAAGCTCAGTGAGACCT
GTTTAGGGGTTGAGTGGGTTTCCTGAAGAGATATATGAGCCTTCAACATATGGGAATCAGGAACTGAGAG
CCTCCCAGAAGCATCTGGACACAACTGCTTGTTATGGTTCCTGGAAGTCGGAGAGTTTATATCACTAATT
TCTTTATTCCAAAAGCCAGGTGTTGGAAGGGGCCCAGTTGTTTCCTGAGAGCTCATGGATTTTATAATTT
TTCCGAGAAGAGAAAGGTCCTAAGGATGAAGGGAAAGACAAGTATTGTGTACTCAGCTCAAAGTAAACTC
CTCCTTGCTTTGGATTCCTATAGTGCTGCTTGGGTCTAACAATGATAATTGGGAGAGAGAAGTACTTCTA
TTTGAGACTTCATCATCTCAGTCTTTCCACTGGTATTACTCTAAATACCATTCACTGACAGTTACCCTTT
AGATATCTGAGTCAATAGGTGTGATTAGATGGCTGTTAACTTTTCCTATTTTCTCTATTTTTTTATTTTT
TAGCAATTTTTATTGCTTTTTCTAATAGGATATTTTATATTTACATTTCAAATATTATTTCCCTGGTTCC
TGTGCATGAGATCCCTAAACAGTCCCACTAACCTTCTTCCATAACCCCTCTTACTGCCCCTTGACATTCC
CTTGAACTGGGAGGCAAACCTAGGGAGGAGGAAGGGCTTCTCCTTCCATGGGGGCCAACAAGGCCATTCT
CTGCTACCTATGCAGTTGAAGCCATAGGTCTGTCCATACACAGTCTTTGAATATAGGTTTAGTACCAGAA
AGTTCTGCTTAGTTGAATTGTTGTTCTTATGGGGTTGAAAGTCCATTCAGCTCTTGTAATCTTTTCTAAA
CATCTACAAACATGAGGTCCATTTTCAGTTCTCTGGTTTGCCACTAGCATTCACTTCTTTATTTGACATG
CTCTAGCTGTGTCTCTCAGGAATTATCTATGTCCAGTTCCTGGCAGCATGCATTTCTTAGCTTCAATAAT
CCTATCTAGTTTTGGTGCCTGGTTCATATATATATACTTTTGGTGGCTCCAACAACTAAGAATTTTGAAG
GAATATTTACTTGGATTCTGTGTAACTAGGTCAAGAATATAGGATCCACAACTGACAATGTGAAATAGAC
TCGCTCCTGTTCTAATAACCTGTGGAAATTGATGTTTCACTGGACCTCAAGCCATTCTTCTAGCTTACCA
TCACGCAGATACTGTAGTTGGACTGAAGAAAGAATCATGGTTAAACATCCAAAACCCTCAAGTCTTGCAC
TGGGACCACAGGAAGGTCGATATTAGAGAACTGTTATCTAATAGAACTACAAAACAGCATTCAATACACC
ATTTTCTCCTTTGCTTAACTGATGTCTGGTAATTTATGGGTCAAATAAGGATTTGGGAGTTCATCATCTG
GAGGAGGTACACAATATCTATACTGTTATATTCACTCTATAGCTGGGCCCTGTTTGTAGCCCAATTCATT
GCAAAAAATGGTATTGGAAAATTAAAAATTTTGAGTACACATGCAGGAACATACATAATGTCCCCTATCA
ATGAATGTATAATCAAAAAATGTAGCACAATATTCACTCAATTAAAGGTCTGTAGGGAAAATACTGGCAC
CTGAGAAACAGAGAACACCTAGGGAATTGAAATTTATGTCATGGGATTGGACCTGGGAATAAAATTAATC
TCCAGAACAATCTCCTTCCCCAAGTTCCTAGATCTTTTCTACCCGTTTCAAGCCCCTGAGTAACTTTCTT
CATTCAGAGCATGTAACCAGTCATGAAGCAGAGAGAAGTCTCTAGCTTTAGAGAGATTGAGTATGTAATG
GTTTCTACTGTGTCACAGGAGACACTCCTGGAAAGGGCACTGTTGAATCTGGTCAATGTAAGGAAAGCTG
TTCAGCAGGTAGGCCATGGCAGTTCTCAGTGACATCATCATTAGGCCCTGCCTGAAAAATTTCTTGTAAC
CTGGGGAGCCCTAGCTTCTTCTCTGACGTCACAAGTGTCCTCTTGAGGTCAACTGCCTCTCACATATTCC
TTCCTTATTTCTATGGTTTACTAACTGGCCTCTAATTCAGAGTAAAGAGCCATTTTGGAGGGAGAACAAA
TGGGATGAACACATCAGAGATATGGAGGAAGCTGACCCTTTTTCTTGGTATAACATAAAAGAAGAAATAT
GTGGTTCTTAGGAAAGTACCCTGGGAAGATGAGTTTAGTTCTTTTGTTCTCTAGGTGCACCGAGATCTTG
GAGAAGTTGCTGAACATCCTAAAGACTTTTGGGCAGATGGTAAAGTTTCTAGATACCCCTTTTTAGATTT
CAATTGTCTGGGATTGTATGGCTGATGGTACATATTTACCAGGAAGAGTGCTAGAGCCAGATTGATTTTT
AGAACTTTTAGAAGACATGGGATTTTTCTGATATACTTGGGCTAAAGGCATAAGGTCAAAATGAATTTTT
TTTTATAAAGTTGTCATTCCTTCAGACCTTTGTAAATATAAAAAAAGGTTTTGTATTTTTGAAGTCTAAT
TTACAAAATGACAAATCACTTTGAGCATTTTTGGATGATATGGGATGTCCAGCATCCCTTGAATGGATTG
GTAACTTTCCATATTTCCTTCCTCATATTTTGAAAATTCCAAGGCCCTTTGGACAGATAGAGAAGGTGTA
GGACACACCTGAGGAGAAGTTGTAGCATTTGCTGTCTCTTTTGCAGAAGAAGATGGAACAAGATCCCTTT
TGGCAGAAGTGGGATGGATGAAACTGTCTTCTTTAGAAGAGAAATTTCTCAAGACTCCATCAGAAGGAAA
AAACTTTAACATTTTGTTTCTAGAAACTGGATGCCTGTGCTCCATTTTGGAAGAGGGATAATATCGACTA
TTTCTCCCCAGAGTGGACATGTGAAATAAATCTACTTGTGTAGATGGGGATAGTTGTGAAGCATGCTCTT
CAGATGTAGTAGAACCTAAGACATCCTTCTCAGGTGAGAAAGGTCTTAATATACCCTTATATGTTTAGAA
ATCCTGACTGACATCAGAATGGGGGTTAGTTATTAGAGCTACCTCTGAAGATGTGACCTCTCCTAAAGCA
TCAAGAGCATATGTGAGAGTTCTGAGAGCCTCATAAGAAGATATGGATGTATCTAGATATTGTTGTGTAA
TTGAGGAAGTTCCAAGAAAAATTTATTATGCTGGAGAAGAGGAAACAGATTTTCATATAGAAGTGTCAGG
TTTCCTAGCCTGCTTGATAGGTAAAACAAGTTCAAAGGCCCCTTCAGAAGGTAAGGTAAAATCCAGAGCC
TTTGAGGTATTTGGCAGATGTTCTGGGTCTGGTTGTGGGTATAAAGAAGGACTGGAAACCCTTTGTGCAT
ATTTGGAAGAGTGTGTAGCATCTTCTGTAGTTGAGGAAATGTCTGATCTTGAGGAGATAACGAAGTTCCC
ATAGCGGAGATCATATGCATTGGTTTGCTCAAATAAAAGCCAAGGAATCTGTTTCCTCAGATGTCGAGGA
TGCTACAGACACCGGTGTTTGTATAGCATATTCCACCATTCCTCTTTCACATATGGTTGGATCCATAATG
TTCTCTACAGATGGAATATGTCCAAGAAAATCTTTTGTATATGTGTCACATCCACAAGCCGTTTCTAAAG
ATGTGACTGTAGGAAGAATGCCTTCAATAGATGTTTCTTGTCCCACAGTCTCTTTAGGAGATATAGTACT
GCTCAGAGAATTCTGCTTAGTTTTGGGAATCCTAGAATCTCTGATGTGTATGAGGAAAATTTTGGAGCCT
CTTCTTTCGGACAGAATGACCTAGAGTCCCCTGAGGAGGTATGGGATGTTTTATCTTCTCTGCACATTGT
ATAAATATGGAGTCTGCATTGCTCATTGACTGGGTGTTCTGATAAACTTGTCTCTTTTCGGCCTGATGAC
ATGTCAGGAGGGTCCTTTTGGGTGGTAGAGGATATTTGAATAATTCTCTGTTGTATAGGGATATTGGAAG
TACTGGTGGAGATGGTGAGGGTGGTAGATCACATTTTTTATGTGCAGAAGGCACAAGAGTTCCTTGGGTG
GACTCAGAATTTTCTACCAAATCTTGCAGGGGTATGGAACACTCAAGAGCCCCTTCTGAAACTGGCAATG
GTCCTTGATCTAATGGTGTACATGGAGAAAGTTTTGTCTCTGCCTTGGCTGTTATGTGTGTTATGAGGTT
GACTTGGGGATTTGTGACTGTATTTTGTCCCCCTTGGATCATAAGTGATTATTTAAGCCCATTTTTATAG
TGGAGTAATTTGAAGTTCCTCTTGGTTTAATAGGGAATTTCTGAAATCCCCTTTGTCAGCAGAATCAGTT
TTCAACTCATTTTACCTGATGCAGATTGCATAAGACACTTTGTTGTAGATGGGGGACATCTTTTAGTTTC
TTTGTGAGTGGACATAGCTCTCTCCCATGCTTTGGCAGTTGGCGAAGCTATTAAAGTCTCCTGTTGAGAG
GGGGCAGGACTTAATCCATGTGTGGAATATGAGAAATCACTGAGATTACTTTTAAGAGGAGAAGTTTTGC
AACCCTCTTTTTCTGATGAGGCCTGTTGTACCTCCCCTTGGACAGAGGGGTCTTCTCCAACACAGTTTGG
AGGAGAAATCGAAAGACTGGAGACATGTAGGATTGGGAATGAACATTTGAAACTCCTTTGGAAACTCTGT
GGGATAGTGAGCTGATCACCCAGAAGAGTGGGCAATACTGATGCCTCAGGGAAGGAGAGACTGCCACCTC
TGCCCACCTGTTCTCACATCCCTAGCCCAAGAGGAAACTGCATATGGCCTCTGCACACATGTATATAGGA
GCAGTCAAGCTCCAGGAGCCCTGCAGTCCAAACTGCACCTGGATCTGAATTGGTCCAAACAGCTTCCTAC
ACCCAAATCTCGTGTGGGGTGGGTCAGTCTGAGACCATCAGAGGGACGGGAACCCCTGAGAACTCTGCTC
ACATTCCTGACTTAAAAATAAACACCTAGTTCCATCTGGGCCTCCTGTGCATAGGGACCTAGGAGCAGTA
GGGGCTGGCCGTTTCTGGTTGTGCCTCCCATAAAGAGCTGAAAGTCAGCCCAATTGTTCCAGATTGGTTG
TAAACAAATAATTTTCTGTGCCTTGGAAAGGGTTTAAGATATTTTCCTTAACTTTTGATATGAAATTAGT
TAGTACTTGGAGAAAAGGGGCAGAGAGGCACTAGAATGTATGTATTTAAAATTCTTTTGCTCTCTAGAGT
ATAGCTTCTTAAGTTCTTTGTATATTTTGGATATTACCCACTATCAGATAAATGATTGGTAAAAATATTT
TCCCAATCTGTTTGTTACAGTTTTGTCCAAATGATGGTGTCTTTTGCCTTACAGAAGCTCTGCTCTTTTA
TTAGGTCCTATTTGTCAATTCTTGATCTTTGAGCACATGTCATTGGTGTTTTGTTCAGGAAATTTTCTAA
AGTGCCCATGTGTTCAAGTCTCTTCCCCACCTTTTCTTCTATTAGTTTGAGTGTTTCTGGTTTGATGTGT
ATGTCCTTGATTCACTTGCACATAAGCATTGTACATGGTCATAAAAATGGGATAATTTGCATTCTTGTAC
ATGCTGACTTCCAGTTGAACCAGCACTATTTTTGGAAAATGTTCTGTTTCTTCCTTTGGATGGTTTTATC
TCCTTTGCCAAATATCATATGATAGGTGTATGCGTTCATTTCTGGGTCTTCAATTCTATTCCATTGGTCA
ATCCATCTGTCTCTTTACCAACACCAAGCAGTTTTTATCACTATTGCTATGTAATACTGCTTGAGTTAGG
AGTAATGATTCCCCCAGAAGTTCTTTTATTTTTGAGGATAGTTTTAGCTGTCCTGGCTTTTTCTTATTCT
GAATGAATTTGCAAATTGCTCTTTCTATCTCTATTAAATAAGTGAGTAGGAATTTTGATGGAGATTGCAT
CGAATGTGTACATTACCTTTGGCAAAATGGTCATCTTTTCTATATTAATCCTGTTAATCCATGAGCATGC
AAGCTTGTTCTATCTTCTGAGATCTGCCTCAAATTCTTTCTTCAGATACTTGAACCTCTTGTCATACAGA
AAAATCACTTGCTTGGTTAAAGTTACACCAAGACATTTTATATTATTTGGGACTATTGTGAAGTGTGTGA
TTTCATTATTTTCTTTCTCATCCTGTTTATCCATTGAGGAGAGTAAGGCTCCTGGTATGTTTGTGTTAAA
TTTTATCCTGACACTTTGCTGAAGTTATTTATCACGTTAAGAAGTTCTCTGGAGGAACTTTTGGGGTTAC
TTAAGTATGCACTGTCATATCATCTGCAAATAGTGATATTTTGATATCTTTTCTCCCAATTTGAATCCTT
TGACCCCCTTTTGCTCTCTGGTTTCTCTGGCTATGACATGGAGTCCTGTTTTGAATAAGTAGGGAGAGAG
TTGGGCAACCTTGTCTAGTCCCTGATTTTAATGGGATTGCTTCAAGTTTCTTTCTTTAGTTTGATGTTAG
CTACAGGTTCGTTGTATATTTCTTACACTATGTTTTGATATGAGGCTTCAGTTCCAGGAGTTTTATCCAC
AAGGTTTGTTGAATATTGTCAAATGCTTTCTCACCATCTAATGAAATGACCATGTGCTTCTTATCTTTGA
GTTTGTTTTCATGATGGATTTCATTTATGAATTTTACTATATTAAACTCTCCTTCCATCCCTGGGTTCAA
GTCTACTTGATCATGATGGATGATTTTTTTGCTGTGTTCTTAGATTCGGTTTGCAAGAATTTTATTGAGT
ATTTTTTCATCAATATTCAATATTCATAAGGGAATTTTTTCTGAAGTTCTCTTTCTGTGCTTAGTCTTTG
TTTTGGTTAGGTATAAGTGTAATTGTGGATTCATATAAAGAATATGCTAGTGGTCCGTCTGTTTCAATTT
TGTGGAATAGTTTGGATAGTATTAGTATGAGGTGTTCTAAGAAGTTCTGATATAATTCTTCACTGAATTC
ATCTCGAACTATGATCTGTTTGGTTGGGAGACTTTTAATATCTGCTTCTATTCCTTTAGGAGTTATGGGG
TTGTTTGGAAAGTTTAATTCTTCCTGATTTAGCTTTGCTACCTGGTATCTGTCTACAAAATTGCCCATTT
CCTCCAGATTTTGCAGTTTTGTTAAATATAGCCTTTTATGGTAGAATCTGATTTATTTTTTTAATTTCTT
CAGATTCTGTTGTTATGTCTCCCTTTTCATTCCATATTTTTTTTTTTTTATTTTGGTACAGTCTCTTTGA
CCTCTGGTTAGTTTGGCTAAGGGTTTATCTGTCTTATTGTTTTTCTTAAAGAAACAGCTCCTAGTTTTGT
TGATTCTTTGTATCGTCCTTTTCATTTCTACTTCATTGATTTCACTCTGAGTTTGATAATTTCCTGCTTT
CTATCCCCCTTGATTTACTTATTTCTTTTTGTTCTAGAGTTTTCACATGTGCTATCAGGCTCCTGACATA
TGCTTCCTCCCGTTTCTTTTCTCTAGCACTCAGATCTATAAGTTTTCCTCTTAGCTCTGCTTCCATTGTG
TCACATATGTTTGGGAATGTTGTATCTTCATTTTCATTAAGTTCTAAGAAGTCTTTAATTTCTTTTTTTA
TTTCTTCCTTGACCAAGTTGCCATGGAGTAAAGTATTTTCAACTACCATGTATACATAAGCTTTCTGTCA
TTATTGTTATTGTTGAAGACCGGTCTTACTGTGTGGTGATCTGATAGAATGCATGGGATTATTTCTATCT
TCCTGTATCTGATAATGTCTCTTGAGGGACCAATTATGTGTTCAATTTTGAAGAAGGTTCCCTGAGGTTA
TGAGAAGAATGTATATTCTTATTTTTTAGGATGGAATGTTCTATAAATAGCTGTTAAATCCATTTGGTTC
ATAACTTCAATTACTTTCTCTACAACTCTGGTTAATTTCTGTTTCCAATATCTCTCCAGTGATGAATGTG
GGGTGTTGAAATCTCCTACTATTTTCATGTCAGGTGCAGTGTGTGCTTTTAACTTTAGTAAGGTTTCTTT
TATAAAACCTCAGGATTTCTCGTGAATCATTTTTATTGCACAAATCCAAATGTAAATATAACATTCTGGT
TCTTGACTTAATATTCTGGAAATTTAACTGGGAGAGGCCTCACTCTCTAACTAGAGAGCTACCTATAAAA
ATACAGAAACTACTAATGAAAAGGAAGTTGTTTTAAATATTTCAAATTAAATATATAATCATTTTCTGTG
TTGGCTGTGGGAAGGTTGTTTATTTGTTTTTGTTTGTCTATTTGTTTTAATTTAGTATGGAGAAATATTT
ACAGTACATCAAATAAGTATGAAATGCATCACAATAGAATCCTATGCTTTCCAGCATTTTTTTTCTACAA
GAGCAGAGTCCACTGAATGGTCTGGACAACAGAACTATTGCTTCATAATTTTTAGAGCTTTAAGTATGTC
CTGTGTTCTCTACACATAGATTTTTATAAATTTTTCATGAATGGGTGCAGATCTAATCTAATAGATCTTA
TAAGCTATTATACCTGACTATGTCCCCTGGCCCCATGAGAAAACTTTGTATTGTTTTGCTTTTTTTGTTG
TTGTTGTATGGGGATCTGTGTTTTTCATTCTCCCCAATAGAAAATTAATCTAGTGATCAATTAGTGAATA
GAAACAAAAATTATGTGTTGTGATGAGAAATTTCCCAAAATAGAGTTTACACAAAGGTAAATCTAAAATG
TTTGTGGGTAGACATGCACACATACTCATGTCCCATGTAGCTGACTAGCATTCAACACCAGATCAACTTA
AGTGATTTGGGAAATTAACTTAATTCACACAGAAGCAAACTCATAGGGAATACATTTTCTTACTTAGCTG
CACTTATAAATGACCAAATGTTGAAAAATAATGTAAAGATATACTGTTACCCTGCATTGTTTTTTATACT
AACATTTTAATTTATGTACAATCTCCATGTGCTCTTTCTCTATTGTGTTTCTCTGTGTCTGTGTTTCTGC
ATGAATATATAGGCACACATGTGTATGTGGCATACATGTGAGTGTGTGCGCATGTGTGTGTGCATGTGTG
TGTCTTTTATGGTATTTGTAAACATTGGTATCATGTTTATTTTTAATTTGGAAATACTGAAACTCACATT
TGACTTGTGGATCAACCATGTGCTGATCTGCTCACATATTTCTGACATTTCATTATATCAAGTGAATAGA
GAGAGAACCTAACAGGCTGGTGATATCTCCTATTCTTCTACGCTTGTCAGGAAAATGTGGTGTATCTTTT
GGCAAGAAAACCCAAACTTCAGGAAAGGGATATACACCCAACAAAACAGAGAAGTTCATCTCATTTGAAG
GGGAAAGTTATCAGACTGTGAGAAAAATGATTTTGCCTCATCTCCAATATTTGAGGGTCATGAGACTGAA
CTTCAGAATATAATGAGAAGGGACAGGCAGAATCACTAAGGAGCTACAGTAAACTAAGCACTGGAGTTTC
TCATTACATTATAGCTTATGGATTGGTAAGGATGGTAAACATAAATATAAGAACTTTGCAGTCCATACTC
AGTCTCCATATAAGGCTACAATGTGAAGAAGATGAAAAGTAGTCAGCACCACAGTGCTAACAGGTACTTT
ACAAGTTACATTGTGAAAAAACAGAATGTAAGTGTAGAAAGAAGAGAGGGTGGTATCTGAAAACAGACAA
GGCTGTGTTGGAACTGAACAGTTTTCCATGTAAGTAACCAAGCAAGCACACAGCAACTGCCCGATGCACA
AGTGAGCAAATAGGAATGAACAGAATAAATACTATGAGTACAGAAACACAGGCAATTTGGTGGAATTCTA
AGATGTTGAGATGAAAGAATAAGAAGAAATTTCTACCAAGACAGTAACCATGTCTTGCTCTTAGAATACT
TGTATTAAGGAGACTGAGGAAGAAGAATTAAGAATTTCAGGTTAGCCTGGACTACATATCAAGTCACCAC
CTTTTTTTCTCTTTTTTCTTTATTTAACTCAATAGTCGAATAGATAGAATATCATGAACAATATTAAGAA
AACAGAGATTTAATGCCTATGCAGTGATACTCCTGCTAAGAAAGCATGTTCTATAAAGAGACAGGAACTA
TTACGTTACTGATAACAGCTACCATATTGAAGGATGCAGCATGAAGTTTTATGGTACTCTTAGGTTGGTC
CTTCTTCTCTTTCATGGCTCAGTTTACACTTCTTAAGTTGTGTTTCTGTCCACATCATTATTGTGCTGAC
ATTGAGATGTTCCCTCCCTTTAATTCTATTTATTTAAACCAGTAATAATTTATGTATTCAATGATTATTT
GATTTTAACTTACCTTCAAAAATGATGAGTCTTGAGGAAATGATACTTTTAATGTGTTTTTGAATATTCA
TAAAAGCAATCAGAGAATAATCTGAACCCAACACACACACAGGGTGGTTGGAGAGACAATACCTGTGGCA
TCAGGAAAGCGTAAAGAAGAGTGGGTTGATTAGTTTTTCTGCATAACATTGATGACTAGTTAATGATAAG
AATGGGTAAAATATTGAGATACAGTTAAGGTTTTCTTTTTCTTCATTTTAATGATAGCTTTTCCACCCTG
TGAAACTGTACTTATACCCACGGTAAACCTTCTGCATGAGCTTCATTAGTGCCAGGATTACAAGTTTCCA
CCATCTAATGTAAATATTTGGATACTAGGCTCAATGCTTAGCACACTTTGGACAATCCCTTAGTGTTAAG
AGATAAAATATTAGATATGAGATTCTGTAAGAATAAATCTTTTCTAAGCTTTGATTTTTGTGACTGCAGA
CAAAGACTTTGATTCTGATGTAACCGAGGCTCTAAACATATTTAAAAATTAGCATCTCTCATCTGCAACA
ATCCTTCTAATGTCTTACTACTCTGTCTTCCTGGAGATGAGTGTCAACTGTGTCAGTTGGTCTTTGTGTC
AGGAGAAGGGCTTTTCTGTCAAATGTTTTCCAATTGCCAAGTTCTCTGAGGTATATGGAGAATGCTTCCT
CCTGTTCACCCTCATCCTGCTTACATTTCCTTTTCAATCTGAACCAGTCCATCTCTACATACCACCATGT
ACTTCTGTCTGGTGAACTTAGTATTGTGGAAATTGGCTACATGGTCTCTGTCATACCCAAGATGTGGAGA
GCTTTGTAAGTGAGATATGAGGGCCCTCTCAGGAGGGATGTACCACACAGATGTTTTTCTCCACACTTTT
TGGTATAAGTGAGTGCTACCTATTGGCGGACATGGCCTTTGGCCACTGTATGTACCAGATTCACTATGCA
ATCCAAATAAGACATGGGGTATGTGTCCATTTTTTCAATTATTTCATGGGGAATATGTTGCCTTGTAGGG
TTGGTACAAAACTACTTGAGGCACAAATCTAACCACCCATCAGTAGTTAATAAACTCCTAGTCTATACAG
CAGTGACAACCATGTTGAACCACATCATCTATAGCATAAGGAACCAAGAAGTCAAGGAAGCACTGGGAAT
ACTCTGGGTCTGAAGAAAGTTGTAATAATAATTAGGTGCATAGTCTGTAAAAAAAGAAAACAAAACACTG
TGCTCTTTCTGGCTGTCTTAAGACAAACTTTAAGAAACATAAGTTTGTTTTAGACTGTTCTCTATATTTA
GCACCATTCTTAATTGCCAACAATGGTAATGTTTGCTTGCTATTAAATAACTTTAGTAGATTAGTCCAAT
ACTTAAAGATTTGGATCTGGGCAGAGTTTAAACCACATGCTAATGTCTCAGGGGCCTTGAAAGTTCTCTG
CATCCATTCTTAGGTATTTGGAGATCTTCCAAGAAATTACTTCTAAGTGATCTCAGGTCATTATGCTACA
ATTCCATTTCCTGAGTACATGTAAATTCATTGCATTGGACTCGAACTGCTAAGTAGTTCTCAGGTCAGTA
ATTTGTTAGCCTCTGCTTTTTGTACCATTAGATCAGTCCACATGTCAGCACCCAGAACCTAGGATTTTGG
AACAGGAGTAATCTTTCCTCCATTTTATGATTTCTAACAGGGAGGTGGAAAAGAATTTAAGCCAGGTTAT
TGTCAAAGTCAACATCCTTGTTTCAGATAAACACACACACACACACACACACACACACACACACACGCAT
TAATCGACACATTATACAGGAAATTAAGTGGGTTTACAAGTGACAGAAGACTAATATGAAAGGTCAGCTA
GTGTCAGATAATTAGATTCTGGTTGTTATTCCCAAATAAAATAGAATAAAATAAAATAAAATAAAATTAG
AATCGTGTATAATGAAAGAAAAATAGAATTCCTTCTAAGTGTGCAGAAAATATGGAAGACTTTAAAATAT
AAATTACAATGACACTAAAGCTAGTGTATTATTTTAGGCATGAGTCCCCCAACAGAAAGACAATGATTAG
ATTCTCCTCAGTCTCATTGTTCTCAGTCTACTTACATGCAGTAAGGACCATTAAGGCCAGAGCGTTGGAA
AAAAAATGACCGAGAAGCTAAAAACAAAGCCTAAAGTTTTGAAGAAACACAGTCTTTCCATAGTCTTTAA
GTAATTCTTCTATAACTTCTATTACTTTAAAAGGAAATCCAATTGAAAAATGCGTTAAGATATTTTTAAC
TACAAAAGGAAAATAGTTTAAAATAATTTTATTGTTCCTTAATGGGGTGTTTTTAAGATGCCAGGCATCC
ACCTAATGCTGAACTGAGACAAACAAACCAGGAAACATTTTTTGGTATCTGCGCCAAATACATACAATCT
CAACCTAAAAGAGAAAAAAAAAACACTAGGCAAATCCAAAACCAGTGAAATTCTAGCAAACTAATTATTT
CTCTTCAAAGGTCTGGTCACATAAGATAAAAATAGTAGTGAATTATCACAGAATAGAATAACATACAATC
CATAATAATTGAATGTCAATGGATTTCTGGATTGGATATGGGCATAGAACATAGAAAGTGTACAGTAGTA
CAGACATTGCTTTTATGATTTGGTCAACCTACTGTGGTACTTGTAGTATGTTAATTTTTTCAATTATCTG
ATTTTTGAGAATTAGTTATTAGATGGATTATGGAATATAAAATTCAGGAGTGTGGTACAATATAAAAGAG
TACTGTTTCCTATCAATTAAATCTGATTTTCCTGTATATTTTGACTTCTGCTTTATTTTTTGAATTTATT
CAATTGATTAATTTATTTATGTCTCAAATGCTGCCCTCCTTCCTGTTTTCCCTCTCAGAGTCCCTTACTT
CAACCCACATCCCTTTCTGGTTTCTTCTTTTAAAAAGAAAAAAAAAACAGTAGCTAAGGCATGTTTCGTC
TCTGAAGAATTATACACTTGGATATCCATTTGAAAATCTACAACATTGATAGTGCAGACATCAGGAAATA
GTTCCAAAAATGATCTTCAAAAATTATACATTCTCTAGTTATCAGCTATCAGCTATCAACTATCAGCTTG
ACAAAACTGGCAGAACATGAATATCCTTGTTCATATATACATAGAGAAAAATGATCACACAAGAAAAAAA
GAGATAGCAACTTTTCTGGATTCAACAGAAGAGGACCTCAGTTGCTGTAATGTATTCTGCATGAGTTTAC
AGAGTTTATGGGTTAATACCTGGAAATAAACACCTACAATATCCAACAACAAACTAACCACAAACTGCAA
TCTTTATAAAAGCAAAACAAATATGTGGAAAGTATAATTTTTCAGCTATATATGCGTATACTAATGTTTA
TTAATTTGTATATTGATAAAATATAAATTTTATTACTGCAAATTTTTATTGAATTTTTTTTAAATAAATA
GATTTTAAGTGACTCAGGTGATCGCTAACTTTTTCTGGCTTTGATTGTCTTATGGATCAATACAATGTTT
ATTTGACTGTGATTATCACTTTGAATATTCACGTGAATCACATTATGTCAACCAGGAACAGCTTAGTATT
TTTGTTGTACATATGTAAGTGTATTACTTGCTTGTCTACATGTGAGACACATGCATGCCTTCTGCCCAGG
AGGTTGAAGTGCGTGTGAGATTCCGTGATGCTGAAATTACAGCCACCTGTTTGCTGTCACATGGGAGCTG
GGGATTGGCCCCGGGTTCTCTGAAAGAAAGACAGTGCTATTAATCACCGAATCATTTCTTCGTCTTCAGC
AAATGCCATTTTTTGTAAATATAGTGCCTAAGCTGACCTGTCTTCTGTGTAGACCACTGTTTTCTCAAAT
GTTATAATTTAATATTAAACACACAGAACTGCTTCTTACCTTCATATATATATATACATATATATATATA
TATATATATATATATATATATATATATATATATATATATATATATATTCACACAGACAACACACACGCAC
ACACACACACACACAACTGGTTCTTTCTTTCAAGTAGACTTAGTTATATTCATAGTTATTTGTTCATTTA
TTCACTTTACATGCTGCACATTGGCCCCCTCCTGTTCACCCTTCTCACAATCTTTCTCCCAGCCCTTTCT
CCTCTGAGGAGTTTCAGACCCCTCAGGGTTATCCCTTCATGATACCTATCCAGTCTCTGTGATGCCAGTC
TCATCCTCTGCTACTGAGTCCAGACACAGCAGTCTAGATGGATAGGGGTGGGGAGGTAGAGGTTACATAC
AGAAAGAGGCCTAGAGCTGGGGTAAGAGAAATGCCCATGAATCAATGGGTGTTTCCTTACCTGAGACTCA
CAGCCTCAGTGATATCTACTTGAAGAGTTCTCCTCCTGTAGCCCCAGAGCAACCAAAATGGAGTGATAGA
GACACTAGGTTTTGACCCAAAATTTATTCTGACCACAGGAAATGCAGGGTCCGTGCATAGAGCAGAGGTT
GAGGAATGGTCATCCAATGGTTAGTACAGATTGAAACGTCCCCCATGGATCAGCTCCGATCCCTGACACT
ATTAATGACACTCTGCTATGCTTGCAGACAGGAGTCTAGCCTGGCTTCCCTCTCAGAGACTCCACTAAGC
TGCTCACTCAGACAGATGCAAAAACCCATTAGTCAAACCATGGGTGGTGCTTGGGGACTCTGATGGAAGA
ACAGAAGGAAAAGGATTATGGCCTCTAAGGACATAGGCACTCCACAGGCTTTGTCTTCATGCGGGTACCG
TACAAGTGGAATTGGATTCCCAAAACATGTCATCTGTAGATGGGATATATGTTTCTTTAAAATTCATTTA
TTTATTTACTCACTTCATATCCCAAAACTGGTTGTCTATCTTCATAGGATGCCAACAGTCATTGTCCGGG
GCACCTGTAAAAAGAAAAAGCTACACATTTGCTACCTATGTCTTGGGGGCTCAGGTTCAGTCCACGTTCA
CTCTCTGATAGGTGGTTAAGTCTTTATTGACTCTATTGGTCTTCCTGTGGAGTCCCTCATATCATCTAGG
CTTCGATTCTTCACCTGTATTTTTTTAAAAGGACTCTCCAAGGTCCAGCTAATGTTTGGTGTTGTATCTT
TACACTTTTTTCTCTCAGTTGTTGGGGGGAGTCACTCAGAGGACAGTTATGCTAGGATTCTGTCTGCAAG
CATGATAGAGTTATCTTTACTAGTGTCAGAGATTGGTGCTTGCCTACGGGGTAGGTCTCAATCTGTGCTA
ACCATTGGTTGGACGTTCCTTCCATGTCTGCTCTAACTATCTTTGTCTCTGAAGATCTTGTAGGCTGTGT
TCAGTTTGGATTGAAGGTATTGTGGATGGGTTTTTTTTTTTTTTGTCACATCACTGGGAGTCATGCCTGG
CTACAGAAGTGGCAAATTAAGGATCTGTATCCCCACTGCTAGTGTCACCCCAATAGACACGTTGGGGATT
CACCTTTCTCAGGTCTCTGGAACTTTCTAGAAATGTGCACCCCACACTTGTGATTTCTATTCCCTTTTCC
CTACATTCACTATACCTAATTCCTCCAAACCCACTATCCCTAATTCCTCCAAACCCAGTATACCAAATTC
CTCCTACCCACTCCCTTCTCTACCTCCCTCCCATTCAGTTTCCTCCCTCCCTCCATCTGCCTCAATATCT
ATTCTGCTGAATGCGTTTTAAAGTCAATATTTTGGAAAAAAACACTGAGTAAGTATAGGAAGTATCCCAT
AAGTAATTGTGGTGGATGTTTAGGCAAGATATGAATATATTAAATTTTATAGAGGCCAAAATTACTACAT
ATATTGTTAGAAGAGACACTGTCTTCATTACATTCAACATGAAGGAAAACCATTTGTATATTCTATTAAG
TTATACAAGGGAATCTGTTAAAAGAGTTACACACATCACACAACTTTAATACTTTGAAATCCCTCTTTAT
TCCAAATATTTACACAATGAAAAGTACAAAGGTTTAAACTCATGTGAGTGTATTTTGTTGTAAAGTTAAA
GTTTATATATACAGGTTGATGACAATAGTCATCTCAGATTCACAGGGGATAAATACATCAGGGAGTTCTC
TGTTATCTTACCAGTCTTCTTTCCTTTATTCCTGATGAAGATTCATCTCTTTTGTAACCCCTGATGTGAT
GAATGGATCAGAAAATGCTTGAGTGTCTACAACCCAGAATACATCGATAGAAAAGATAAAAGACAACTTC
TCCAAATAGTATACGCAATCGAAACTTTCTTGTAGAGCTTGAAACAAAATGCGAAGAATAAATGCACATC
CTAGGATATTACCACATATAGGAAATGGTAGCTGTAGGAAGTATTCTCAGGGGATTTAAAATGTCTGCAC
CTAAGACTGAAACTGCCTTCCTGAACATGAAATTTATTCCTTTGCCAAGAAAGTCTGTCTGTCTCTTGAC
AGTCGTGTCATCTGTCCATCACTAGAGCGAAGGCCATGCTTTATGAATTTGTACAGATGAACTCATACCG
GTTTTCATGTCTTCAAAGAATTTCAAGAAGAACATGAAAGAGAATATATAATGTTCTAGAGATGAAATAC
GGGAATTTAAATTAGCTAGCATGCACATGTTAAAATTTCTGCCTACTATTATTTAATAATTTTGACTATT
CCTGCTATGAATGAAAAGATGGTTATTTAATGTCTACCAATCCCCAAAGACTGAAACATTGTGAAGAACT
ATCTTATGTCTCCCTAACTTGTGTTTTGGTCACCAACCTTTTCATTGGTCATCTAAATTCTGTTTCTCAA
ATAGATCTGAGGACTGTGTGAGGGTGTCTCATATAGAAGACCAAGAAACTTTCTTTACTTGCATGTATTT
GCTCTTGTGAATATATAAATAACACTTTCAGTTTCAAGAACCAAAACATGGCTGTCCAATGGGACCCACG
TGAAGCAAAATCTTCCTGCCATCAGTGAACATTAGCACACTGGTAACAGCACAGACAATAATATAATGGA
ATACTTCTGGAACAATAATAATAATAATATATAATGATAATGATGATGATGATGATAATGATGATGATGA
TGATGATGATAATAATAATAATAGTAAAAATAAAATAATAATGGAATAATCCCCTCAAGGGGTCAGAAAC
TAAGGAAAGTAAATGTTGAGAAGTATTTTTCAAGGTTTATTGAATCCATGAAAGCAATTTTCAATAGGAC
AGACTCCTCATACATGAAAATCACTCAACTTGTCATGGCTTCACAGAGAAATTTCATAACCAGGGTGGTC
TTTTCTTAGGATAAGAGAAAGATTTGACAACCTTCCATAAATAAATGCAATCCAGACAGTCTGTGTGTAA
GGATGGTTAGCTTGGGCATGACTATCACACACACACACACACACACACACACACACACACACACACACAC
ACACATATTCACCCACACACAGACACAAACACATACACAAAGACACATACAGAGAGACAGACAGATAGAA
AAACAGACACACACACACAGAAACACACACACAGACACAGAGACACACCCACATACACACACACATACAC
TCAGAGAGACATACAGAGACACACACACACAAACACTCACACACATAAAAATACACACACACACATACAC
AGACACACATACACAGACACACACACACATAAACACACACACCGACACAGAGACACACCAACATACACAC
ACACAGACACAGAGACACACCCACATACACACATACACTCAGAGAGACATACAGAGACATACACAAAAAA
ACACTCACACACATAAAAATACACACACAGACACACACAGATACACACATACACAGACACAGACACACAC
ACACACCTCTGATGTATGCTTCCTAGAGTGTCTAGGTGCAAAAGGATGAAGTGGCCCCAGGAAATAGTCG
GTCAACAGAATATTGGTCTGCCTGCAAGTGAGTTTTGTAGTTGCTCCAAGGTATTCAGTGTCACAACTCT
GTTAGAAGGTGTTCAGGGACGCGCTGTGTGCATATATTTTACGCAAGTTGAACAAGCGCTACACAAATCT
TGGAGAGCGGGAAGGGGTTTTCGGGTGCATTTACATCGATGGAGGATTAAGGTACCAGGAAGGTCTTCTT
TGCTTGAACTTTTATAATCTCTGTCCCAGCATCGGTCTGTTGTTCAGGGATCTCCATTTGACCTCCTCAG
AAACCGACTCTACTGAATGTGCCCCATCCCCAACATTTAGGTCCGACTTGCTTGATTTCAAAAGAGTGAA
GGTTCGGACTCTGCGTTCTCTGTCAGATTAAATCCTCGGGAGGCTCCCCTCTAGATGCCATGAATTAACC
AGTGGACCCATCGAGTTTCTGCATTTACCCGTATGTCCATTAATTCTGGCCGGTTCTCTCTGCACCGTGC
TATCCCTCCATCTTCCCCACCGACCCTCTTCTCCTGTCCTCAGTCTCCCTCACTCACCTACAGAATCTGT
TCCAGTTTTCCTTTCAGAGAGGTCGATGCTTTCCTCCTCACTGGCCTTCTCCTTTCCTGTGTCCTCTCTA
CATTTGTGGATTGTAAATAGAATAAGATTTATCTCACAGCTGATACCATGCATAGCAAAAAGTCTACCAT
ACCATGTTTGCGTCTCTAGGTCTCAGTTCCCTCTCGGGCGTTTTTTTTTTTTTTTCTTTCTAGTTTCATC
TATTTTCCCTGAAGCTTCATGATACCATGCCCCCATCCTTATGATATAATTCCCCCACCCCCATGATGTC
ATGCCCTACCCGCACGATGTCATGCCCCACCTCCATGATGTCATGCCATAGTCCCCGTGATGTCATGCCT
GCTCCCCTTGCTAGAATGGTTGTATCAATTCACCAGGTAACATTCTGAATGCTGCCCTGTCACCCCACTC
CTCTAGGCTCCCAACATTTTCATTCCCTCCTTCTATCTTCTCCCCTTTTTCACTGAGAGAGTGGAGGACC
GCTCTCGGCACACCCTCTCCCCAGGCACATCAAGTCCCTGCAGGACTAGATTCATCATCTCCCACCAAGT
CCTGAAAACGCAGCCCGGGTGGGAAATCAGGATCCACAGACAGATGACGGGTTTAGTGAACACACGTGAA
GACCATTGTGCTCCTCTTCCTCTCTCAATCCTTCACTCAGCTCTTCAGTGATACTCACTGAGCTTCAGCT
GATATTTGTCCATGCGCCTCTGCTTCTGTATCAGTCGGGTGCTCGGTGGAGCCTTGCAGAGGACAATAAC
GCTACCTTGCCGTCTGCAAACACAAGAAAGGACCAGTAATAATGTCAGGGTTTGCCATTTGCCCATAGGA
TAAGTCTCACAATCGGCCACTCATCCTTTGGCCATTCCCTCATTTCCTCTTCCATCTCTGTCCCTGTGTC
GACTATAGAAAGGGCAATTTCTGAGACAAAGTGTTGGGGGTGGGTTTGTGTCCTTATCCTTCCACCTTAG
GTCCTCCGTGGCTACGGAAAGTGAACATTTCAGTATCCGTACACCCACTGCTACAAGTCTCAGCTAAAGT
CACCCTCATGGACGTCAGGGTAGCCTCACCCTTTCCAGATTGCAGGCAAATCATAGAGATAGCACTCACC
CTGGACAGTCACTGATTTCAGTTTATTCTCTTTGCCTTCTGTCCCTCTTGCCCGTCTCTACCAAGAAATG
ATTCTCAAACCCCATTTCCCGTCCTATCCCCTTACCCACCCATCTGCCTCCTCTCATTACTTTATTCATC
CTTCTGAGTGAAATTTAAGCATTTTCTTAGGCCTTTCATCTAGTTTAACCCCTTTGGTTCCATAGATCGT
AGTGTGTGAATTCTGTACTTTATGGCTAGTAGCCTCTATTAAGAGAATATGTACAAGTTATTTTTTGTCT
CAGTTATTCCATTCAGAACAATACTTTCTCATTCAATCTACTTGACTGAAGCTTCACAATGTCCTTATTT
TTCATAGCTGCATTGTATTTCATTGTGAAAATGAACTAAATTTTCGATAGCCATTTATTGGTTGAGGAGC
ATCTGGGTTATTTCTATTTTCTGCTCATTATGAAGAACGAAGCTAGGAACATAATGGAGCACATGTCCTA
GTGGTATGGCAGAATTCTTTTCTGATATAAGGCCAGAAGCAGTATAGTTGAGTCTTTAGGAAGAATATTA
TTCATTTTCTCAGAATCCACTGGATAGATATTTAAAGTCATTTTATGGATTTGATCTTCCCCCAGCAATT
GTCATTTGTAACCTGATATTTATCTGCTTCCTCAAAGGAGGTTGCCCTGACTAGACCTCTATCATGGACT
CAGGTGATCGCATATGAACCTTCTTCCCATTTTAACCGGACAGTAAATGCTAGAGCCTATTACTGAGCGT
GGGAGGGGAAAGTTGGACCTGGAGGGTTGAGGGTGGGGTAGATAGACAGGAGAGGGTAAGAGAGGGGTTG
GGGATTTAGCTCAGTGGTAGTGCGCTTGCCTAGCAAGCAGAAGGCACGGGATTCTGTCCTCAGTCACGAA
AAAAAAAAAAGAGGGTAAGATAGATATAGTATTATTACTATATAATAATTTAAAATACATAATACTAGTA
TTAAATACATTTTATCATGATATAAATATATAATTTACTATATTAATGTAATATATATTAAGTATATATT
ATCACAGTGTTGATATATCACAATTTAATATGTTAAAATAATATATTAATATTAATTAGATTATTATAAT
ATTAGTATATGATAATTTAATATATTAATTTATTATAACATAATATTTTATATTTGTGTATATACACACA
CATACACATATATATATACTTATATATATATACACACATATACATATATATACATATATATATTATATGC
AACTTCAACAAAGTTAATTCCAAGTGGAGCTCACAAATGTATGTGAAATGCTGATGGCAGAATATATATT
TACAGTTCAATTTGTTTATATGGTGGATCATTTTGATCAATTTTCATAGACTGAACCATTCCTGCAGCGT
CAGGAGGAAGCATCCTAGATGGCACTGGATGGAGGATTCATATGTCCTTCATTTTTTTTTTCTATAATTT
TACCTAGTATTTTTCCACCAATGTTCTTAAGGGAAGTTCGTCTGAAATTCTTTCTTTATTGAGTCGTTTT
GTGATTTATGTTTCAGGGCAACTGCGCTGTCATGGAATAAGTTTTCCTCCTGCTTCTGTTTTTTGGAGTA
GGTTGAGAATTCTTTGAAAATCTGGTAGGAGTCTGCGCTCAAAAAATCTTGCCTTGGGGCTCTTTCAGTG
GGGAAACTTTTAATTAATGTTTCTGTCTCTTTGGGTGTTGTAGAGCTATTTACATAGTTTATCTTACCTC
AGTTTACCTGTGGTCACTGTTATCCATCTACACAATCATCCATTTCATTCAGAGCTTCTAATTGTGCAGA
CAGCAGGTTTTTGAAGCGAGACCTAAGGATTCTTTGATTTTCATCTCTGCTCTGTGCTGCATATGCACGT
TCCTCTTAGCAGTACTTTCCTTATGTCCCTTAAGTTTGGAGACAATATGGCATCATTTCCATTGAATTCT
AGGAACACTTTATTTTTAAACGTTTTCTCTGAACTGGTGGTACTTCAGTTGCAAGCTTTTGAGTTTCCAT
GAGTTATAGGCCTTTTATTATTGTTGAAGTCCAGTTTAAATCCATGGCATTCTGAAAAGATCCAATGGTT
AGCACAGTCTTTCTGTATCTGCTGTGGCTTTTTTTCTGTGAGGGAGAACATAATCAGTATAGGATAAGTT
TCCATGAGGTACTGAAACGAAAGTGTGTATTTTGTGTTCATGTGAAATATTCTGTAGATATCAGTGACGT
CAGGTTAATTGAAGCCAGTGTCAGTTACATCTTTTCTTTTTATTGTTTTCTTTTTAGTTTCTGTCTCAAT
TACATGCCCTTGATGAGATTGGGAAATTAATGTCCCACACTATTAATGTATGAGGTTCTACATGATATTT
AAGCTTCAGCAATATTTCTCTCACTAATGTTGCTACTTTTGTCTTTGGGATATAGACATCTAGAATTGAG
ATGCCATTTTGGTGGACTGTTCCTCTGATGAATATGATGTGTCCTTCCCCTTCTCTTTTGATTACTTTTG
GTGAAAGTCTGATTTGCTGGATATTAGAATGGCTACACCATCTTGCTTCTTGTGTACATTTGCTTGGAAA
TCTTTTTCCAACCCCTTAGTCTGAGGTTGTGTCTATCTCGGTTGCTGGATTATGTTTCTTGAGTGCAACA
GAAGGATGGATCCTGTTTTTAAATCCATTGTGATAGCCTGTGTCCTTTTACTGTTGAGTAGAGGCCATTA
ATGCTTAAAGGTATTAATGAGAAGTCATATTTAGCTCATGCTATATTGATGTTGCGGGAGCAGGGTTTTA
TTGCTTGCATGTTTTTTGGTTTTTGGTTTTTCGATTGGGATGTTTCAGTGTGTATGTGAGTATTAGATCT
ATTCTGTAGGCTGCATGGTTTTTTTGTTTGCAGGTTTTTGGTTTTTTTTTTTTTTTTTTTTTTTTTTGGT
GAGCTGTTAGAGTATGCATGTGACTATGAGATCCCTTCAGTAGGTTATGCTGTGCAATTATTAATTTCTA
GTGGGAGGCAGGGATGGTTCAATTTCTGAAAATCCATCAATATAATCCACTATATAATGAAACTGACAGA
AAAATCACATGATAATCTCATTAGATGCTGAAAAAGCTTGGAAAAATATTCCAACCACCCTTCATGTTAA
AAGCATTAGAGCGATCAAGGATACAAGTCCTATACAGAAACATAATAGAAGCAATGGACAGCAAGCTGGT
ATACAACATCAACATAAATGGAAAGAAACGTAAAGCAATTTCATTAAAGTCAAAGACAATGTAAGGCTGC
CCACACTTCCTACTCAGTATAATATTTGAAATTCTATCCAGGGTGAAAGCATAATTGAAATTTGATTCTG
ACATGGTATATTGAAAAGGCCTTTGAAGGGGGAATGGCACAGAGCTTTAGAACTCATGGGATATGGCCCA
GTCTTCAGCACAGCCTTGTTGGGACTTGGTGAATCATGAACCCAACGAGGACTTCATGCAGAGTGTCGCT
CAGTTATTGCACTCATATCTCTCTAAATCTAAGAAATACATGAAAATCCTCATAAAGCTTCCCACCACTC
AGAGGGCAGCGCCATTGGCATTTGCAATAACAGTGGTTGAGGTCTTTTAGGGATTGCCTCTGGGGCAGAT
CAGTGCTTCCATCATTGCCAGAGGAAATGTAGAATGGTCAGCGACGACCACCACACTTAAAAAGCATTTG
GAAAAATAAAATTGTTCGTGAAACTGGCTAAGATGTTTTCACTACTGACTCTGATGTAAAAAACAATATA
TGAAACAGTTTGAAATTCAGAAAAGCTGGGACCTTTTAAGATCAGGGATCAAGAACAATGGTGCCATAGG
CTAATGTGGTGAGTGTCACAAATGCTGGAGTGTTGAAGACTGATTTCTGACCCAGTTTTGCCCTCAGCTT
CCTGTTAGGATTTAATAAGGATTGCCAATTACAGATGTGCATTCTGACCATTTAGAGGAGATGTAACATT
TTTATACAGATGTTTAGATTTCTGTTTTTTTAAAGATTCTAATAATAGTACTTTTAAAGATAAATAATAC
AATACTTAACAATTTCTCTGTAAATTCAAATTGCTTACATGTGAAGTTACATTATACTTGGGAGTAATTT
GTTTTCTTTAGGTGAACTATGTAATATTTGTTCTATTACAGTATTGGGTATCACTTTTTTCAGCACTAAG
CAAGAGATGAAAACAAGAACATGATCACATTTATGTAATAAAATATTCAATAAATTAATGGTGTATAGGG
AAAATACTTCCCTTTGGGAAACAGAGAAAACCTAGAAAATTGAACAGTATGTCATAGGAATGAACTTGGG
AATAAAAATATTATCTAGAAGAATCTCCTACACTCTATGTTCCTAAATCTTTTCTACCCATGCCGAGCCC
CTGAATAACATTCTCCATTCAGAGCAAGTAACCACTAATGAAGAAAAGAGAAGTCTCTAGCTGTAGAGAG
ATGGAGTATATAAAGGTTTCCCCTGTGTCACAAGAGACTCTCCTGGAAAAGGCACTCTCAAAACTGATCA
ATGTAAGGAAAGCTGTTCAGCAGGTTGGCCATGGCAGTTCTCAGTGACATCATCATTACGAAGTCCCTGA
AAAATCTCTTGTAATCTGGAGAGCCCTAGCTCCTTCTGTGATGACACAAGTGTTGTGACAGCACCTGCAG
TTCAGATATTTCTCAGTTCCTCTAGGACTTACTAATTGGCCTCTAATTCAGAGTAAACACACATCTGGGA
GGGAGAACAAAGAGGATGAAGAAATCAGAGATGGGAAGAAGGAAGCTGCCAATCTGTCTTGGTATAGAAA
AGGAAGAAATACGTGGTTCATTGGAGAGCTCAGTCCATCCTGGGTAGGTGTTTAGTGGGTTGCCTGGGAA
GACAGCCTGATCTGAGCCTTCCACATATTCCACATATCAGGATCTGGGAGCCTCTCAGAAGCATCTGTAC
TTCCCTGTTCTTATGGTTCCTGGAAGTCAGAGTGTTTATATCATTCATAACTTTATTCCAAAAGTCTAGT
GTTGGGAAGGGCAGAGTTGTTTCCTGAGAGCTCATGGCCTTTATCTTTTTTTGTCAAGAAGAAAAAGGTC
CTAAGGAAGAAGGGATGGAGAAGTATTGTGTCTGCATCTCAGAGTAAACTCCTCCACACTTTGAATCCCT
ATAGTGCAGTTTGTGCCTCACACTGATATCTGCCAGAAAGAAGTGCTTCTAGTTAAAATTTCATCATCTC
AGTCTTTCACTAGTATTACTCTAATTACCATTCCCTGACAGTGACCCTTTAGATTTCTGAGTCAATAGGT
GAGATTACCTAGCAGTTTCTTTTCTTTTATTTCTTCCATTTTTTTCATTTTTAGCAAATTTTATTGCTTA
TTTAAATGGATATTTCTATATTTACATTTCAAATGTTATTTTCTTTCCCAGTTTTCTGTCACTAAGTGCC
CTAACTAGTCCCCCTCCCCTTCCTCTATAACCACCCTTACTGCACCTTGACATTCCCTTGAACTGGGAGT
CAAACCTGGGAAGGACCAAGGGCTTCTACTTCCATTGGTGCCCAACAGGGCCATTCTCTGTTACATATAC
AGTTGGAGCCATAGTTCTGTCCATGCAGAGAATATTGGCTTAGTACCAGAAATCTTTGGTTTTTTGATAT
TGTTTTTCTTATGGAGTTGAAAGCCAATTCAGTTCTGTTTGGAGTGACGCCCTTGACACCCTCCATTGTT
GATATTATTATTATTATGGTTAAAATTAAGTATGACTATTTTCATGGATAATTCACAGCCAGGTGCAAAT
TACTAATACACATGTGGTGGTCAAGAAAAATAATAGCATTTTAAAGTTGTCCTGCTGACTAATAATATGA
CAAACCTGTGACATTTCCTATATTATGTCAACATCAGCTGATGCCCTGACCACACCAATATTGTATCTTT
GGCCTGAGTAAATGTTTCTTACTTCTCCCCTCCCTGTGTTTCCCTTGTTATGTTATAAATTCAGCCTTGG
AGGAAAATAAAATTGTCGCCTTGATTAGACTCTTCTCTTGACTTCCTTCTTTGTGACTCATGTCCCCAAT
TCAATTCCAGGCACCCTCAGACCTCTCACTTACACATGGCACCCAATGTGAGGCTCTTTGAAGGTGTCCT
GGAGGAGAAAGCCATTCCCTGTGGATAGGGCAGTCTGTCTTCTTTGTTTGTGGAGCCTTTCCTCCCCCTT
GGAGCTTTTGCTCCCACCCTCACACCCTTCCAGAGCTTTTGCTGAGTGATGGGACAAGCATTCTATAGTC
ATCTTTTGTGACAGGACACAGGGAGTCACTCAGGTCACAAAGAATAGGGTTAAATTTAAAAAAAAATCTT
AGATTTTGTAAAAATATTTGTCCATATCCCACAGGAGGGAACAATTGATTCAAAAGACAATACGGAGTTA
GTGATTGTTTAATCGATGGGCTAAACCTTTTACTGAAATCTACCCCTGTAGTTAATAAACGTTGTGTGCT
TTTTCAGTAAAAGGTTGACTCTCCTTGTGTGGATGAGCAACCCCACTTATGTGGATTAAAAACCTTATAC
CCTCATGGTACTGCAGCGGTCACTTTGTCAATCTGTGCTCCATGGTTGTGTTCCAAAGTCATCCACTACG
GGTTCTTACAATATTTTGGTGCTTCACAGGGAACTGTGCTCCCTCCAGACCAAAATTCACGAAGAGATCG
GATTTAAGCTCAAGCAAATCTGTGTTTTGTGTTCTGTGTTACTTTCTGTTTTGTCTCTGTGTCATGTCTC
GTCTTTGTTTCATGTTGACTTGTGTTGTCTGCCTCTGCTGTCTGAAGAGTTTGAGTCCCCACTGGAGAGG
GATTAGAGTCCTCTTGGTGGTCGCTATTGCTCTGTAAGGGGCTTATGGCTGTGACAGGTCGACTTGCTAG
TTGTCACAGGCCACAGGCCCTAGAGGATGCTCTATGAGGAGAAAGGAATCTGGAGGTCATTCTAGAATCC
CATTGGGAGGTGGGATCAGATGGTTTGCTTCATCCCAGAAGCAGCTAAAGATGCATTTTCAGCCAGGTTC
TGAAGGTCACAGGCTTCAGTGAGATGGCTTGGTGAAGGGCTACTACTGCAGTCTTGGGAGGGCTGTACTT
CTATTAAAGATCAGTGTTAGTAATCTACTTATAGATCATAAGAGGCAGGAAAACCAATGCAATTGTGAAC
CCTGCCTCGGAATGGCTGTACAAAGGGTCCTTAAAACCAATTGTCTCTAACTATAGCTTATTCTCTGATA
CCTGAGGCTGCAGTCTGATAACACCCCCTTGGACAAGCCCCCTTCAATACTCAAATGGTATTTTCTCCTG
ATCTTTTGGCGCAAGGTCACCAGGCATGTCTGACAGCCTGGAAGAAACTTCCCACCTAAAGTAGACAAAC
CATACAATTATTTTACAACCACTTGGCATCTAGCACTCAGGTCCTAACCATCTCTCCATCCTTTTGTTAT
TAATTCTTGTTGGAAGCCTAGTGTCCTTCAGAGGCTGGGTCCCTTGAGAGGCAAAGCCTTTGAGCTTACT
CTAAGGAGCTGAGCTGAACTGAGGAGAATCTAAGTCCAGAGAGACAGACGGTAACAGACCAGCTGCCCCA
TCTACTCTCCTTTTTGTTTCACAGGCTCAAAGCTTGTGCTCAATAATGGGCTGGACTTTTCACCCCAAGA
AAGCTGGCTAATTTAGCTGTGCGACTGAATGCTATTTGTCACCTGATCTGGTTGTTCCACCTGCTCTCAC
CAGGCCACCACTAGCATTCTTGCCTGGAACCTTACTGCTGTTCTTAGGAATTTTATCACCTAAGACACTG
TTTTCTTTGACTTAAAATAGACCCCATTCTGCTAATATGCTTGTTCCAGATTCTCATTCTGAAGAGTCTA
ATTCTAAAACAAGGGGGATGGTGCATCCCCCCTAAATATTAAATTTACCTCCACAGTCTGAACCAGTATT
GATATACTTGGGGTCTTAGAATGTTTCAGTCAGGTACTGATACGGAGACTATATTTACTATAAAATTGTT
AAAAGAGACAGTGCATTCGTACTGCCCTTCTTTTGGGCACTGATCCAAAGAAGGAGCCCAGGGAGGCAAA
GAATATGGCACAAGGTACACATGACTTGATCTACAGCGTGCACTCCACTGAGAGGACCTGCTTGCTCAAA
GAACTGCACAGAGTCAAGTCCACGGCCATCCCACAAGAAGAATTAGAAGCCTACCACCCACTCCAGGACA
GCTAAAATATGTATTGTTCAACAATGCAATACTTTTCATAGTATTTGAGTTTTTGGATAATGCAATTACG
ATTGTTGCAGGAACACAAATTGTATTGTCTATTTGATTTATTTTGAGAATTTAAAAAATGTCAATCATCA
TGTTATTTTTCCTTCTATGTATCAACACATTATTTATTTTTCAGTAATTGATGCTGTACTTTAATGCCAT
GGGGTTTGCTTATTTCTTATTTGACATGCATGGGATACCTATTTATCTCTTTGACTTTTGCCTATATATT
TTGGCCCTTGGACATTTAATCATTTAACATGCCTTGTTAAATAACAGGGAGATAATATAGCAAGAAAACC
TATTCACTTATATTATCATAGGCTAACTATTGACGATGTTTGATGAGGGTCACGCTCACCTAACAAATCT
CCATGCCAGTCCAGGCAAGGACATTTTTGTCCTTCAGTCAAATGAAGCCAACATTCTTTTCTGCCTACTG
TCCTGATGGCTTTGCTGAAAAAACAAAAAGTTCTCACCCCTGTGTTCTGAGCTGGACAGTCAATGATGAA
TAAGAGAGTGATATATTAATGAATAAACGATCTAAGACAGGAGGGCCGACATTAGCTGCTGCCTTATCCC
ATGATGGGCCCTGGCTACAAGATTCTCTTATCCTTGTGAGAAATAACACCCCAACCTAAGACAGACGCAG
TTTCCAAGGGGTTCATTCCAGTACATGGATGACCATTGATCACTTTTACATTTGAATATAAGTAAGGGGG
AGGTTTTGGTTGTGATGCCCTTGAAGCCCTCCATTGTAGATGTTATTATTATGGTTAGAATTAAGAATGA
CTAGGTTCATGGAAAATCCCCAACCAGCTGCAGAAGACTAATACAAATCTGGTGGTCAAGAAAAATAATA
ATATGATAATGTTGGCCTGCTGATTAATACTATGACAAACCTGTGAACTCTCTGGCATCCTTTCAACATC
AGTTCTGTGTCCAAACGAATCCTGTGTTTTTGCCCTGCATAATTGTTTCTTAGTTCCCCCTCCCTCTGTT
ACCCCTGTTATGGTATAAATTCAGCCTTGGAGAAAAATAAAATTGACACCTTTTTCAGACACTTGTCTTG
GCATCCTTCTTCATGTCCTTTCTCCCACATTCTGTTCAATGTATCCTCAGAACCCTCACTTACACTGCAT
TTGTAATACTTTCTCAAAATCTACCAACCACTGATCAGTTGTCAGTAAACTAGTTTGCCACAAGCATGCA
CTTCTGTATTTGATATGCTCTAGCAGTGTCTCTCAGCAAAGGTCTGTATCCGCTACCTGGCAGCATGCAC
TTCATAGCTTCATCAATCATATCAAGTTTTGGTGGCATATATATATATATATATATATATATATATATAT
ATATATATACACACACACACACACACACACACACACACACACACACACATATTTGGTGTCTCCTACAGCA
ATGAGTTTAGGTAGAATTTTAGCATGAATTCTGCACAATTAGCTATAGAATGTAGAATCCAAAAATGACA
ATACCAAACAATCTCACCCCTCTTCTTATGAACCTATTGAAGTTGAAGTTGAGGTTTCACTGGTCCTCAA
GCCATTGCTCTAACTACTCATCCTCCTAAGTATTATGTATGGCCTGAAGATAGAATCATGTTAAAATATC
CAAAACACTCAAGATTGACACGGGGATCACAGGTAGGTAGATATGAGAGAACACATACTTAAATGGAAAT
AGAACAGCATTCTATAGTCCACGTTGTAGTTTGTTTTATTGCTATCTGGTAATTTTTGGATAAAATTAAT
ATTTGGGAGTTTAACATTTGAAGTACGTACACAATATTTACATTGTTTTATTCACTCTACTGCTGGAGCC
ACTTTGTTGCCCAAAAGAACTAAAAAAAAAATGGAATTGGAAAACAGATTTTTTTTTGATATCGCATTCA
GCAATATATGTAAAGTCCCCTCTCAAGGAATGTTCAATTAGAAAATTAAATACAATACAATGAAGGTAAA
TTCAGGTCTTTGCAAAACAGAGAAAACCTAGGAAATTGAACTGTATGTCACAAGAAGGAACCTGATAATA
GAATTATGATCCAGAAGAATATCCTCCATTCTATGTTCCTAGAAGTTTTCTACCCACAACAAGCCCCTGA
ATGACATTTCCATTCAAACCATGGAAACACTAATGCAGGAAGAGAAGTCTCTAGACTTAGAGAGATGTAG
GACGTAAAGGTTTCCACTGTGTCACAGGAGACACACGTGCAAATCGCTCCCTTGAATCTATTCAATGTAA
GGAAAGCTGTTAAGCAGGTAGCTGTGGCAGTTCTCAGTGACATCATCCTTAGGCCCTCCCTGAAAAATCT
CTTGTATCCTAGAGAGCCCTAGTTTTTTCTGTGACGTCACGAGTGTTGCTGATTCTCCGATAATCCTTCA
GTACTTATAGCGGTTACTAATTGACCGCTAATTCAGAGTAAAGAGCCATTTGGGAGGGAGGACAAAGAGG
ATGAAGAAATCAGAGATGGGGAGAAGGAAACTGCCTTTCTGTCTTGGTATAAAAAAAGGAAGAATTTCGT
GGATTATGGGAAATCTCAGTGAGTCCTGGGTAGGAGTTGAGTAGATTCACTGAAGACAAAGACTTGACCT
TAGCCCTCCACAAACGAGACTCAGGTGCCGGGATCTGCTCAGAAGCTTCTGGACTTCCCTGCTTCTTATG
GGTCCTGGAAGTCAGAGAGTTTATGTCATTAATTTCTTTATTCCAAAAGCCAGGTGTTGGGAAGTGCACC
ATTGTTTCGGGAGAGTTCATGGCTTTTATTTTTTTTGCCCAGAATATAAAGGTTCAAAGGAAGAAAGGAA
GACAAGTATTGTGTCTTCAGATCAGGGTAAACTCCTTGATGCTTTAGATTCCTATAGTGCAGTGTGCGTC
TGACACTGCTATATGGTAGAGAGAAATGTATCTAGTTGAGACTTCACCATCTCAGTATTTCTACTAGTGT
TACTCTGACTGCAATTCCCTGACAGTGACTCTCTAGATTTCAGAGTGAATAGGTGTGAATAGCTGGCAGG
TTTTATTTTTTTTTCATTTTTTTTACTTTATACCAAATGTTATTACTTTTGTGATTGGATATTTCTATAA
TTACATTTCAAATATTTTTCCTTTCTCAATTTCCTGCACAGAAGTTTCCTAACCAGTCCCCTTCCCCTTC
TTCTACAAACCCCCTTGCTGCCCTTTGACATTCCCTTGAACTGGGTTTCAAACCAAGGAAAGACCAAGGA
CTTCTCCTTCCATTTCTGCCCACCAAAGCCATCGTGTGCTACATATCCAGTTTGAGCCATAGTTCTCTCC
ATGTTCAGTCTTTGAATATGAGTTCAGTACCAAAAATCTCTGGTTCGTTGGCGTTGTTTTTCTTATGGGG
TTGAAAGTCCCTCCACCACTTGTAATCCTATCTCAAAATCTACCAACAAGAGACCCTTTTCAAGTTTACT
GGTTTGCCAGTAGCTTTCATTTCTGTATTTGATATGCTCTAGCTGTGTCTCTCAGGAAAGTTCTATATCC
TGTTCCTGGCATCAGGGTCTTCTTAGCTTCATCAATCTTATCTAGTTTTGGTGGCTGACAATATGTATAT
ATACATATATATATATATATATATATATATATATATATATATATATATATATATATAATATATACTTTTG
TTGGCTCCTACAGGTATGAGGTTAGGTGGAATTTTAACATGGATTCTGTGCAACTAGGTCAAGAATTTAG
AATCCACAAATGACAATGCCATATAGACTCCATCCTGTTCTTATGAAACTATTGAAGTTGAGGTTTCCCT
TGACTTCAAGCCATTCCTCTCCCTGCCCATCTTCCTGAATTTTATATTTGGCCTAAACAAAGAATCATGG
TAAAACATCCAAAACCTTCAAGTCTCTTCCTGGGAACAACATAAGGTAGATATTATGTAAATGATATCTA
ATGGGACTGCAAAACCGCATTCTATAGTCTATGTTGTCCTTTGCTTTACAGATGTCTCATAATTTTTGGA
TGAAATATGCATTTCAGAGTTCATCATTTGAAGTAGGCACACAATATTTACACTGTTCTTTTCACTCTAT
AGCTGTCCCACATTTGTTGCCAAAATCATTGCAAAAAGAATTTTTGAGTACACATTCAGGAAAATATAAA
GGCCCCATCAAGGATTGTACAATAAGAAAATGTAATACAATATTCATTCAATTGAAGGTCTGTAAGGAAA
ATACTTGCCTTTGAGAAACAGAGAAAACCTTGGAAATTGAAGTGTATCTCACAGGAATGGACCTGGGAAT
AAAATTATCCAGAAGAATCTGCAGCACTCCATGATCCCAGACCTTTTCTACCCATGCCAAGCCCTTGAAT
AAATTTCTCCATTCAGAATATGTAATCACTAATGAAAGAAAGAGAAGAACTTAACTTTAGAGAGATGTAG
TACGTAAAGTTTTCCAATGTGTCACAGGAGACACTAAGGGAAAGGGCATCCTCGAAACTGGTCAATGTAA
GGAAAGCTGTTCAGCAGGTAGACCATGGCAGTTCTCAGTGACATTATCATTAGGCCATGCCTGAAAAATC
TCTTGTATCCTGGAGAGCCCTAGCTTTTTCTGTGATGACACAAGTGTTGTCTTGACAGCCACTGCCTCTC
AGATATTCCTTTGGTATATCTAGGGTTTACTAATTGGCCTCTAATTCAGAGTAAAGAGCCATTTGGTCGG
GAGGACAAATAAGATGAAGAGATCAGGAATGGGGAGAAAGAAGCTGTTCATCAGTCTTAGAATAGAAAAA
GAAGAAATATTGGTTCCTGGGAAAAATCCAGGGAAGATAGTTTTAGTTCTTTTTTTCTCTAGGTTCACTG
CGCTCTTGGAGAAGTTGCTGAACATCCTAAAGACCTTTGGGCAGATAGTAAAGTTTCTAGATACCCTTTT
TAGATTTCGGTCGTTCTGGGGATTATATGACTGATAGTAAATGTTTCCCAGGAAGAGTGCTAGAGCCAGA
TTGATTTTTAGATGCTTTAGAAGACATGGAATTTTTCTGATATACTTGGTTTAATGGCACAAGGTCTAAA
TGATTTTTTTTCGATGTGGACTTTCCCTCAGACCTTTAGAAATATAAAAAAAGGTTTTGTATTTTTGAAG
TCTAATTTGCACAATGACAAATCACTTTGAGCGTGGAGATCACTTTCTGGAGCCCTAGAGAGGGGTGAAG
AAATTCCCTGAAACCCTGGGAAAGATGGTGAACATGCCTCTTGGGTAGAAGGAGGTGTTACTTTAGCATC
TTTGTACGATATTGAATATTCAGCATGCCCTTGCAAGGATTGGCAACTTTCTACATTTCCTTGGTCATTT
TTCGAAAATTCCAGGCCATTTGGACAGATGGAGAAGGTGTGGGACTCACTTTAGGAGTAGTTGTAGGTAT
TGGTGTCTCTTTGGCCGAAGAAGATGGCACAAGATCCCTCCTGGCAGAAGGGGGATGATTTAAACTGTCT
TCCTTAGACGAGAAATTTCTCAAGACTCCATCAGAAGGATCAAAACTTAACGCATTGTTTCTAGAAACTG
GATGACTGTGGTCTACTTTGGTAGAGCGAGAATGTTGACTATTTCTCCCCAGAGTGTACATGTGAAATAA
ATCTACTTGGGTAGATGGGGATAGTTGTAAAGCATGATGTTCAGATGCAGTAGATCCTTAGACATCCTTC
TCAGATGAGGAAGCTCTTAATGTACCCTCTATATTTGTAGAAATCCTGACTGTGACATCAGAATGGGGGG
GGAGGTATTAGAGATACCTCTCCTAGAGCATCATGGACATATGTGAGAGGTCTGAGAGCCTCATGGGCAG
ATAAGGATGTTTCTAGATATCTTTGTGTAATAGTGGAAGTTCCAAGAAAATTTTCTTCTGCTGGAGAAGT
GAAAACAGACTTTCAAATAGAAGTGGCAGGTTCCCTAGACTGCTTGAAAAGCAAAACAGTTTTCAAGGCC
CTTTAAGAAGATAAGGTAAAATCCAGAGCCTTTGTGGTATTGGGCAGATGTTCTGTGTCCGCTTCTGGGT
ATAAAGAAGGACTGGCAAGCCTTTGTACATATTTGTAAGAGTGTGTAGCATCTTCTGTAGTTGGGGAAGA
CGGCTCATCTTGAGGAGATAAGTAAGTTCCTATAGCCTACTGTGAGTTTGTGGAGGTCGTATGCATTCTT
TTGAACAAATGTAATTCAAGGAATCCATTTCCTAAGATTTCGAGGATGCTACAGACACTGGTGTTTCCAT
ATCATGTTCCTCCAGTCCTGATTCACATACGGTTGGATCTATAACCTTCTCTACAGATGGAATATATCCT
AAAATATCTTTGCATATATGTCACATCCACAAGACATTTCTAAAGATGTGGTTGTGGGTAGTACTCCCTT
TTTTAGATGTTTCTTGTACCACACTCTCTTTATGAGATAGAGTACTCCTCAGAGAGTCCTGCTCAGTTTT
GGGAAATTCTAGCATCTCTAGTACATATATTTTTGCAAAATTTATTTGTAAATATTTTGAGATAAAAATG
CAAACACATGCTATTTCACAAATGAGAATACCCGATTGCTAAAATGCCAGAAAATATGACATACATTTTC
TGAATTGCAAAGGGAATGCAAAATCAAAATTAACAAAAGTAATTTGATGGAATGGCTATGGTATATGCAA
TATTTCTATGTCACAGGATTATTCCTTTACATTAGTACTCCTTGTTACTTTAAAAACCAAAATAGTCAAA
CTGCATTTTATTTCTTGTAAGACAGCTTAAAAAGAACCCAAAAGCTATCCTATTAAATTCTTTTAAAAAT
TATATACAGTTAGATAAATATCTCCTTCAATAAGAGTAGAAGGGCATTTTTATAAAGTACTCTTACTAAT
TTGATGCATTAAAAATTAATTTTGCTTTCTTTTTCCAAAAACCAATACCAATGTACATGAAGAAAGGTCA
TCAGTAGTGAGAAAGATAATTGCTGCAGTTCTTCAATATTAATTTCCTTTGTTAAGTAGAATTTTATCCA
CTGTGTTTCAGGATTCATCTAAATATTGTTATTTCCATCAGTAGATATAGAAAACACCATGATTTAAATA
AATGAAATACACTGCTACAGTACAATCCCATTAAAGTAAAACAATATCTGCCAGCTACAGGAACATTTCC
AAGCAATTCAAATTGACATTCTTCTTTTTTTCTTTTTTGGAGCTGGGGACAGAACCCTGGGTCTTTCTCA
TGCTAGGCAATTGCTCTACCACTGAGCTAAAGCCCTAACCCCTCCAATTGACATTCTTTCACAATTTATT
TTTAGATTAACCGCAGTATGCAAAATGCTCCCATACTTACAGTAATATCTTCAGAGTTAAGTTCACATTA
AATTCAAACTCTCTCTCTCGATATAGAGTCTTATTAATTAATCTATTATTCATTTGGAAGGAATAAAAGA
GAATATGGATTGTGTTGGGTAGCAGGCCACAATCAGAAACATCAAGCCCTTTATGGTAATCTAATAGATA
TGAATGTCATTTCTTCCAAGAATGTTTAAAAAAGATTCTCTCCTTTTAGGATTCACAGTCTCTTTATTTC
TTTTTTGATATCACAGATCCCATAATGGTTTGGTTAAAAAATGTTCACTATGGCATGATAAGAAACTAGG
TCTTAGAAATTATCTGTTGGTTGCTATCTCTGAATAAGGAAGTTTGAATCAGATAATGTAACTTGACTCC
ACAGAGATGTCATTCTTCTCAAATTAGCATTTGCACACTTTTGCCCATAATACCATGTCTTAGCCAGAGT
TTTTAATGCTGTTATGAAATACCATGACCAAGGAGAAAAAAAAAAGCAAGTTGGGGAAGAAAATGTTTAT
TATAGTTTACATTTTCTTTTTTAAAATTTTTTTAATAAAATTTTACAGTCCAGAGTTCATCCCTCTCAAA
AGCCATACTCTGTTCTACAGGCAGTCATATCAAGTCCGCTTTGTGAACATGAAAAGGCATGGGTAATACT
ATTAGGAATTGGAGGCCTTTACTTAATGTGATTCCCAGATATGGCGGGTCACTGGAGTTCCTTTTCCTTA
GGCTCTACTCTGATTTTGTCCCTGAAGATCTTCAGACACGAACAAAAATGGGTCAGAGTTTTGATTTGTG
TTTGGCAGCCATATTCCTCACTAAATGTTCTCTCTTCCTCATGGAGCCAGACTCTACAAGTTCCCTCTCC
CCACACTGAATCCTGATAGTCTCCTACCTCTCAGGTCTCTGGAATATTCTAGAGTCCCCCCCAACTCCAA
CCTTTTAGCTCCTGTGGTTGCCTGTTTCCACTCATTCTGCTGGCACTCAGGGCTTCAGTCCTGCTCCCCA
CCAATACCTGACCATGTTCCCCTCTTCCTCTCACTGTCTCCTTTCTCATTCAGGTTCCTCACTCTCCCCT
CCTGTGGATCCTTTTTTCTCCCTCATAAGTGGTATTGAGGCACCCTTACTTTGGATGTGCAGCTTGTTAA
ACTTTTATTTTTCCTTTCTTTAAAACTGGATATGTTTGGTTTACATTTCAAATTTCATTAATTTTCAGTT
TCCAGTCATAAGTATCCTATCCCTTCCTCCTCCAGTTCTTCCATAATGATCTTCACAATCATCAGCTACC
CCGACTTCTGCCACCCCCTTCATCCCCCTACACTGGGGGTTCCAACTTTGGTAGGCCAAAGACCTTCTCC
TCCCATTGATGCCCAACAAGGCCATCCTCTGCTACATATGCAGTTGGAGCCATCTGTCTGTCCATGTGTA
CACTTTGAATAGTGGTTTACTCACTGGGAGATCTCGTTTGTTGATATTGTTGTTCTTATGAGGTTTCAAG
TCCCTTCATCTCCTTCAATTCTTTCTCTTATTCCTCCAACTGGGACCCTGTTCTCAGGTCAATCGTTGGA
GGCCAGTATTCACCTCTATATTTGACAGGCTCTGGTTGTTCCTCTCAGAAGACAATAATATATGGTTCCT
GTCATCATGCACTTCTTAGCTTCATCGATCTTACCTTGTATTGTATATATATATATATATATATATATAT
ATATATATATATATATATATTATATGGAGAGAGAGAGAGAGACAGAGAGAGAGAGAGAGAGAGAGAGAGA
GAGAGAGAGAGTCTTGATCCCCAGATGGGGCAGGCTCTAAATTGTCATTCATTCACTCTCTGTTCCAAAC
TTTTTGTGCATATACACTCATATAAATATTTCCCCCTTTTAATAAGGTCTGAAACATATGCACATTGATT
GTCCTTTTTCTTCAGTTAATGTTGACTGTGAATTTTATCTTGGGTAATTAGAGCTTTTGGGCTAATATCC
GCTGGTCAGTGAGTGTATATCACGTGTCTTTTCCATGATTGGGTTACCTCATTTAGGATGATATTTCCTA
CTTCCATCCATTTGACTATAAGGACAACAATACCTACGAACTAGAGCTCCCAGACTCTAAACCACCATAC
AAAGAATACACAAGGAAACATCCATGGCTCCATCCACATAGGAAGCAGAGGGTGGCATTGTTGGGCATCA
ATGGTAGGAAAAGTCTTTATTCCTGCCAAGGCTTTACCCACTATGGTAAAGAAATCTCAGAGCAGGTAGG
CAGGAAGGGTGGGTAGATGATAGGGGCATCACCGTTATAGAAGCAAGAGGAGGGGCATGGGATAGGGTGT
TCATGGATGGGAAACAAGGGAATAGGAAAACACTTGAAAGATAAACCTATATGCAGTAAAAAAATAAATT
TGATAGCTTCTGGGAGAAGGAAAGACAATTTTCTTGTTAGTTAAAAATTATTTACTTGTTATCATATGTG
TATCTGTATCTTATATTTGTTAATATGTGTTGTGTGTAGGTGACAATGGACCCAGAGGCACTGGATCCCC
TGGAGATAGATTAAGAGGCAGTAATGTGTCCGTGACATGGGAACCCATCTTGGGTCACGTGGAAGAGTAA
AGTATGCTCTTAATCACCAAGTATTTCCAACACACAAAGATTATTAGTTGTTTTCATCGGTGTGACCATC
TCTTAGGCTAATCACAATCTAGGCCAAATCCAATTCTAAACATTGTTGAGAAACACAAATTGAACATGAT
TTTTTTTAATAAAAATAAAAAAAAAACCCTCAAAATTAGAAAACATTAGTTACAGAGCTTAACAATGAAT
TCTCAATTGAGGAATGTTGAATGGCCTAGAAGCACCTAAATAAGTCTTCAAAATACATAGTCATCAAGGA
AATTAATATTAAAATGGTCTTGAGATTCCACCTTACAAAAATCAGAATGGCTAAGAAAAAAAAAAAAAAC
CTCAGGCAACAACAGATGCTGGTGAGGATACGGAGAAAGAGGAATTGTCCTCAATTTCGGTGGAATTGGA
AGCTGGTACAGCTACTCTCAAAATTACTCTTGTGCTTCCTCAGAAATTTGGAAATAATTCTATCTGATGA
CACAACTATAACAACTGGATATATCTAAAAGATGCTCAAAAATACAAGAAGGACAAATGCTCCACTATGC
TTACAGCAGCCTTATTTATAAGAGCTAGAAGCCGGAGAGAACCCAAATGTCTCTCAACAGAGGAATGGAT
ACAGAAAATATGATATATTTACACACTGGTCTACTACTCAGCTATTTCAAAAACGACTTCATGAAAGTGT
TAGGCAAATGGATGGAACTAGAAAATATCTTCCTGAGTGAGGTAACCCAAATACAATAGGACACATGTGG
TACACACTCACTGATAGGTGTATATTGGTCCAAAAGCTCATAATACCTTAGAAACAATTCACAGACTATA
CGAAGCTCAGGAGAAGGACAAACAAAGCTTAGATGCTTCAGTCCTTCTGAGAAGGGATAGCAAAATATTC
ATAGGATGAAATTTGGAGGAAAAGTATGGAGCTGGGACTACAGAAAATGTCATACAGAGACTGCCCCTCC
TGAGGATCCAACCCATAAACAGTTACCAAACCCAGACACTATTGCTGATGCCAAGAGATGCATACTGACA
GGACACTCATATGGGATTTTCCTGAGAGGCTTTACCAGCGCTTTACTGATACAGATGAGGTGCTTCACAT
ATAACCAACAGATGGAGCACAGGGATCCCAATGGAGGAGTTAGAGAAAAGAGAGAAGGAGCTTAAGAGTT
TTGCAATCCTGTAGGAAGAAAAACAATATCAACCAATCAGACCACCTCCCCCATCGAGAACTCCCAGAGA
TTAAACCACGAACCAATGTGTACACATGGGTCCACCTGCCTAAATAGCTGAGGATGGTCTTGTCAGGCAT
CAAATGAAGAAGAGGTCCTTGACCTACTGAAGCCTGGCTTCCCCAGTGTAGGGAAACATCAGGGTGTTGT
AGTCGGTGTGGGTGGTTGTAAGAGGAGCATCTTCATTGAAGCTGGGTGATGGGGTAAGAAAAATGGAAGA
GGGGTGATCCAGTAAAAGGGAAAATATTTGAAACATAAATACATAATGTATCCAATTAAAAAAGTTTAAA
AAATTGAAAAAAACTTCCAATTGTAACGCATTTTTTTTTTCTTTTTCAAACTTTTTGGATATGTTCTTCT
TTACACTCCAAATATTATTCCCATTTCAGGTTTCCTACCCATAAACCCCCAATCCAATCCCCCTTATACC
TTCTTTTATGAGGGTGTTCCCTGCAGTCCCTACCCCTTCTGCCTCTCCACCCTAACATTCCCCTATGCTG
GTAGGCTGTAAACATTTCAGGAACAAGGGCATCTTTCCTCACTGGTGCACAACAAGGCCATCCTCTGAAT
ACGCACATGCAGCTTGAGCCATGAGTCTGTCCATGTGTAATTTATGGGTAGTTGTCAATGTTTTCATTAT
TTATTTACTTTTACACTACAGATTTTATTCCCTCCTGATTTACTCCCTGACATTTCCATATCCCATACTT
CCTCCCCACCTAATGGTTAGCTGGGTCTTTTCTAACTGAAACCAGAAACAGGAGTCCACTCTTGTATGTG
TGCTGTAGGCCTTATCTCAGCTGGGAAATCTTGCCTGGTTACTGAGTCAGTGTCTGAGAGATGTGCAGGG
TCTAGCTGCTCCTCCTGGAGGGTTGCCATCCTCCTAAGCTTCCTCCATCTTTTCCCAAATTTAACCAGAA
GACTCAGCAACTTCTGTTCATTGGTTGGGTACACATAAGTGCATCTGGTTCTTACTGCTGCTTGTTGTAT
TTTTTGGGGGGGGGCAGTCATGATAGTTCCTTTATGTGAATGCCCAATAGCATCAGTACTTGTGTCTGGT
GTTGGTGCTTCCATTTGAGCTGGATCCCATTTTGGCTTTCTGTTCCTCAGGCTCTTCTTCATTTCCATCC
CTGCATCTCTTTCAGACATGAATAATCATGAGTCAGAGCTTTGACAGTAGGATAACAACCCCATCCCTCA
CTTGATGACCTGTCTTTCTGCTGGAGGTAGGTTCAATAAGTTCCCTCTCGCCACTGTAGGGTATTTAATC
TATCCACCCATCCTGGAGTCCTGAGGGTATCTCACTTCTCAGTTATCCAGTACACACTATAGAATCCTCC
TATGAAGCACCCACCTCGACCAGCAAGAAAGACGCAACACCGTTGGATTCTTCTTAACAGCTTTTATTGC
AGGAACATCTCATTCTTGATACGGGGGACCCCGGGAAACAAAGGCACTCGCCTTAGGTACAAGACAGACA
GTGGCTGTAAACTTATCCTCTGGGGATTGGTGGAGTATGAGATACCTTATTAGCATGCTTATCACCCTGG
CTTTGAAAATGCCAGAGGAATCTCAGGGACAGGGCTATAATGGTTGTATACCACAAACGACCACTAGATG
TCAGTGCCATCTTTAGCCGCTCCCAACACTCCAAAGCTCCTTCCTCATCGGGTCGCCTGTTTCCCTTCCT
TCTGGTGGCCCTCTGGTTTCAGTACTATTTTACCACCTAATAGAAAACCATGTCCCCTCTCCCCAAACCT
TTATCCTTTATCCCTTCTCAGTCTCACCCTCCATCTCCCCTTCTGGTTTCTTCCTTCTCCCTCCAAATTG
GACAGAAATGTTTTCACTTGCATCCTATCCCTTGATGAACTTTATGAGTTCTGTGGCCTGCGTCTTGAGT
ATTCTTTACCATTTTTGTCTAATATCTACACATTATTGAGAATATACATTGGTTGTTATTTTGGGTCTGA
ATTACCTCACAAAAGTCGTATTTTTTTAACACAAAATGGATAATTCCATCTATTTGCCTACAAAGATAAG
GAAGACACTTAAAAAAAATATTCGGTACTTTTTTTACTTACATTTCAAATTTAATTCCCCTTCCCGGATT
CCTGTCCAAAATCCCCCATCCACTCACCTCCCACTCCCCCATATGGTTATAGCCCAAACATTATTCTTTC
CACCCCCCATGTTTCCCTGCACTGGGGTCAAACCTTGGCAGGACCAAAGGCTTCCCTTTCCACTGGTTCC
CCAACAAGGCTATTCTTTGGGACATATACATTTGGAGTCCAAGGCCAGTCCATGTATATTCTTTCAGTAA
TCAGTTAGTCCCTGGATTCTGTTTGGTTGTCATTTTTGTTATTCTGGAGGTGCATTCTACTTCAACTCTT
TCCATGCTTCCTCTAATTCTCCCATTGTGTCCATTTCTCTGTTCAGTGGTTTGATGCTACCATTGACCTC
TTTATTGGACATGGTCTGGATGTGTCTCTCAGGAGAGATCTATATCTGGTCCCTTTCACTATCCGTTTTT
AGTTTAATCAATTCTATCTAGTTTTGGTTATATGCATAGATATAGATTAGATATAGATATAGATACTTAT
AGATATGGAATGGATATACATACATACAAACACACACACATGTATATATATATATATATATATATATATA
TATATATATATATATTCCCATGTGTGTCAGGCTCTGAGTGGCCATACCTTGAGTTGCTGCTCTAACATTT
GCTTCCATATCCACTCCTATTTATATTTTTTCCCTTTTTAAGAAGGAGTGGGGGCATCTGCAGTTTGGTG
ATTCTTCTTCTTGAGCTTTCGGAGGTCTGTAGATTTTTTCTTGAGTAATCGAACTGTTTGGCTAATATAT
ATTTATCAATGAGTACATACCAAATGTGTTTTTCTGTGATTGAGTTTCCTCACTCAGGATGATATTTCTA
GTTCATTTCATTTGACTGTGAATTTCATGAAGTCGTTGTTTTTGATAGCTGAATAGTATTCCATTGTGTA
GTTTTACCACTTTTTTTGAATCCATTCCTCTCTTGAAGGGCATCTTGGTTCTTTCCAGGTTCTAGCTCTT
AAAATATGACTGCTATCAACATAGCGGATCATTGTCCTTTTTATATGTTGAACCATCTTTTGGTTATATG
CCCAGGAGTGGTATAGCTGGGTCCTTAGGCAGTGTAATTTCCAAATTTCTGAGGAACCTGCAGACCGATT
TCCAGAGTGGTTGTACCAAGTTGCAATCCCATCAAAAATGGAGGAGTGTTCCTATTCCTCCACTTTCTCA
CCAGCATCTGTTGTCACCATAGTTTTTCTTTTTTTTTTTTAAACTTGGCCATTCTTACTATTGTGAGGTG
TAATCTCAGGATAATTTTGATTAGCATTTCTCTGATGACTAAGGGTGTCGAACATTACTTTTGGTTTATT
TTGACCATTTGATAATCCTCAGCTGAGAATGTTTAGCTTTGTACCCTATTTTTAATAGGCTTATTTGACA
TTTTTGTGTCTACCTTCTTGAGTTCTTTGTATATTTTTGATATTAACCATCTCTCAGATGTAGGATTGGT
AAAGACCTTTCCCATTCTATTGGTTGCTGTTTGGTTCTAATTACAGTTTCTTTTCCCAGGAAGGCAATTT
CTTAAGTAGTGATGGATGTTGGGAGGGATTAGGGGTGGTATCATCCTTGGGGTCATGTTCTCGGGTATAT
GGGTCAGAAAGCAGGATGAGTAAGCCATGTGACTCACACTAGTAAGCACCATCCCATCTATTCTCCCTGC
ACCAATTTTTGGACTGTAGGTTCCTGCCCTGCTTAAACTCCAGTCCTGCTTAAACACCTGTCCTGACTTC
CTTTGGTGATAAGCAATGATGTGGAAGAATAAATCAGATAAACCCTTTCCTCTACAAAAATGATGTGGAA
GAAGAAATCAGATAAACCCTTTCCTCTACAAAAGAGATTTTTTTTTGTATAGAAATTTTCATGTAGAAAT
TGTTAAAGTTGCTTTTAGAGTTCAAAGTAGCAAAATTTTGACTATAGAACAAGGAGTATTTTTTTGAATT
TTCCATTTTTTTACAGTCAAGTGTTTGCCCCCTCCTTGGCAACCATCCCACAGGTCCTCATTTCCCTCCT
CTCCATCTCCAGATTTTTCTAAGCTCAGGAAATAAGAACAATGGCAGCTCCATTCTTACCAATAATCATG
CCTTTCTTGCAAAAGCTGGCCTGGTAATCAGATGATGATTATTTCCTTGTATACATTTTCCCATCAGTTT
AATGATATTATTTGATAAAAAATAATGAATAGATGTTCACTGTGAGAATTCAATGAAGAAATGGCTAATT
GTTTTATATAAACTTTCAGTTTCATAATTCTTTTAAGATTTTCATAAGATTGCTTTTTTCAGATAAACAA
TAGAGTAATTTATCCTTTCTTTGCAACTGCAAATTGCATACTGCCAGTAAGAGAAACTGGCTTACATAAT
TATCTTGGTTGCTTATACCTTGTTAAGGTATAATACGTTTCTTAGTGAGAAATGTGTGTGGGTTCTTTGC
AACAATTCATCATTTTAAATCGAAAATTTATAAATAGTTGATCATGGTGAGATATTGGGGAGATGCTTTT
TCTTACATGCACTCATAATTACACTAGAAGAAAATAGAATATAATTACATTTTCATTCTTATAATACTTC
CTTTTGTGGGAATATGTGAGAAATGCTTGAAAATAATAAAGTTTAGAATTATTCCATTCAACAAATAATA
GCATGTATGCAAAGTGGTTGAAGATTTACTTTATCCTCCAAATGTGTAGATCTGTATGCATTTATTAAAA
ATTGTTACATCTCTTAATGGTTGCTTCTTCCACCAAGTCTGTAAATGATTCTGTACCTGCTTTACATACT
ACCAAACCAAAATCTCCTCCTCGAATCACTGAACACATTGTACTAGCTAATCTTAGGCAAACAGGTATAC
ATACAAATGCTTATTGATGTGGATTGAACATGCATGCGATGTCAAACTCCATACCTACTCCAATAAGGCT
ACACCTCTTTATACTGGCTAAGGTCCTATGGTGACCAATTACATTCAAACCACAAAACATACCTAGCTAC
ATGCATACATATATTCATAGATGACAACTAAAGAAAGAGTGGAATAAACAGAGAGAGTGATATATAGATG
ATAGGTATTTAGAAACACAACTACATATGTTCATTCATACATATTTACATACATACATACATACATACTT
ATATACATAGATGGTCGATAGACAGACACATAGAAGTGATCATAATCTAAAAATTATTCCCTTTAATGAT
AATCTAAAAATTATTCCCTTTACTTCACATACACACAGACACAGACACAGACACAGACACAGACACAGAC
ACAGACACACACACACACACACACACACACACACACACACACACACACACACACTGAACATAGTTGATTA
TCCCCAATTAAACATACAGTTGGGACATTCAAATTTCAAAGTCTTCTACAAACACCTTCACAAAACACAG
AATGTTTTTGGATATAGATTTGATTAGTAAACTAGGGTTTCCATTGTTTCTGTCTGTTTCTAGGGATTGT
ACCCTAAAAACTCTTTCCCATACTTGCTCATTATTTCAGTTATTGGTGTGTACCAAATGATACTTTTAAT
CCAATGGACAACAATGTTACAGAAGTAGTTTTTGGTTCTGGAGATATTCAATCATATACTCTCAGCTTCA
AACCACATTTTTAAAGACATATCAGTAAGAAATAGTCTTCCAGATGACTTCAAATGAATCTGTCACCCAG
TGAAAAACAGCACATAACATGAAATAGATTTGTATATAAAATATATACTCATGTGAATATTGGTTAATAT
GATTACATTTGTAAAAGACATTTACATAGTGCTATGTTTTTGGAACACAAGGGGAAAATATATGTATACA
TTGTGAATTCCAAATAGAATAGAAAAATGTGAAATATTTCAGCAGGAAATGCCAGTAGATGCCTACCACA
ACCGTGAAATTACAAGACGTCCTCCTCTAAACTTTCAAGAAAACATCACCAAGAAGACAACAACAATCAA
AGTAACCATGTCATCTGTGGAGTCTTCAGGAAGAGGTGCAGCAACCTGAACATGGTTCCAAGATGTGGGT
TAGTATGTAGTGTTTTGTCAGCCTGGCAGGTTTGGAATCAACCATTCATGTATGGTCATGATGTTTGGAA
CCATTCCAATAATGATGGAAATCCTGAAGATGATGAGTGCTATTCAAGCATCTTGTTTCCATTAAGACCT
CAAACCTGATAGAAGGAATGTTATATTGATGAACAGGAAAATGGCAAAGCATCTGTGTGCACAGTGTATA
ACTGGGATGCCTATTTCAGCAAAGTGGGAGACCTGTGTGGACAGAAGAGAAAACTAGAGTCTGTTGAATA
AAGATGAGGGTATAGAGATCCCACGTAATGAGAAAGTAATGGCTGAAGTGCACTTGTCCAGAGACGGAGT
TATAAGATTCCATTAGAGTATGTGGTCACTGTTGAGGTCTTCATATACAGACTGAAAATGTCCCAAACAC
TTGTCAGAGACTGACTACTTGAGAGAGACGAAAGGGCAAGGAGCATTGGGAAGAAATGAGACCTGAAGAG
AGATTAAAATTATACAAGAATCTGAGGGTCAGGGGGCAAATATGCGAGGTTCTCTTGGGTTGATATTGGA
AATCTAAAGACCTTTGTAGAGGGAACCAGCATATTAGGTTGGGTAGAGTTTAAATATGCATACACTTTAG
TTGACAAGAGATCAAAGACCCAGCCTACCTCATGCAGTGGGGCACAATCCAATGACTGCCTTTTCAGTCA
CTAGATCATCATCAGAGACTAGAGCATCTTCCCATTCTAGTGAATGTGCTACACAGTCAGGTTGCAGTCT
GAGCATTCATAAAAAATCTGGGTGACATTCACAGTTTGGTTCACCTCCTCAACCATATCTTCCCCTGCTA
GGTCTAGGTATGAATGGTGGAGAACTTATCATCTTGTATTTCCTTGAGACAGTGAGTTTCTGTTCTGGGC
TGTACTTGCGAATCCTGGGTGTTCTAGAGGCTACTTTCGGAGCATCAAAATATTATAGGTCCTAAAATAT
AGAGGTGTGTGTGTGTGTGTGTGTGTGTGTGTGTGTGTGTGTTTGTGTGTGTGTAAAACTTACTGTATCA
GAGGAGGACAATATGACTTCCTTCTTGATCAGAAAGGCATATTTGAATGAAAAATGAAATCTAAGTGACA
TTGAAAATATTCAGAGGTAAAAATAGAAATTCCTTTGGTCACAACAGAAAGACTGGATGACCAATTAAAT
TGACTAAGTAAGAGCACTCCCACAAGATAATATGGAGAAGGTCTGAAAGCCTTTGAATTGTGGATATTAG
TACAGTTTTATTAGAATAGGCAGGGTTGGGAGTCTTTGATGAGAAGACAAATATTTGGGGTATAATTAGA
GATAGGAAACAGTCTAAAAGCCATTTCTGTCAAAAAGGACACTCAGGGTACATAGGAGCAGTCCATAGCA
AGAACTGGCTGGTTTCTTCCAGTGCCTAGAACTGAAAAAAAAAAGTACCACAGCTCCCTGCAACCACATC
CCATGGAGAAGGGAGCTGGTTCTTCAGAAATGCAGAAACTCCTGACAATCCAGAGCAGACAAATACGTTC
TGCCTACCTTCTTGAACAAACAGGAAATAACCTAGTGCTATCTGTGCATCTTGGGTACAGGGACCTGGGA
GAAGTCAGCTGAAGGACAATATTGTTGTCTGGCTGTGCGGAGAGCTGAAAAGCAGTTGGTAAGAGTGCGT
ACACACTTGAAAGCAGAGGTAAGACCAACTTTTCTGCACCAAGTTACCTGACGTTTGGACTCAAAGACAC
AATGAGAAGATCAAATGTAAGAATATTAGGTATAAAAGAGAGTGAAGACTCCCAACTTAATGGGCCAGTA
AATATCTTCAAAAAAATTATTGAAGAAATCTAACCCAACCTAGAGACAGAGATGCCTAAAAGCATGCAAG
AAGCCTACCAAGCTCTCTATAGATTTTACCAGGAAAGAAATTCATCACATCACATGATAGTCAAAACACC
AAATACACAAAATAAAGAAGTTTAAAGGCAATACGGGAAAAAGATCAAGTAACATATAAAGCCAGAACTA
TGAGAATTACACAAGGTTTGTCAGCAGATACAATGAAAGTCAGAAGATCCTGGACAGATATTCTCTAGAC
AATAAAGGAACACAAATCCCACTCCAGTCTACTATAGCCAGGAAAATTTTCAACTAACACATATGGAATA
ACGAAGATATTCCATGACAGAACCAAATTTATACAGTATCTTTCTACAAATCCAGCCCTACGAAGGATAA
TAGGTAGAAAACTCTAACACAAGGAGGGAAAAATCAACAAACTAATCTTTCAATGAAACCAAAAGAAAAG
AGACACACAATCATGATTCTACCTCTAACAACAAAAATGAGAGAAGAAACAATCACTATTCCTTAATATC
TCTTAACAACAATGGAGTCAATTACCCAATAGAAAGACATAGACTAAATGAATGGATACATAAAGAGGAC
ACAGCATTTTGTTGCACGTAAAAAACAAAACTCAGAGACAGAGACAGACACTACCTGAGAGTATTAGGCT
AGAAAACAAATTTTGATGAAAATGGTCTGATAGAAGGAAAGTGGAGTTGCCATTCTACTATGGAATAAAA
TCGACTATCAACCAAAAGTTTTCCAAACTAGAAAGGAAGGAAATTGCATATTTATCAAAAGAAAAACCCA
CCAATAGGAACTCTCAATCCTATATATGTATGCTCCAAAAACATGCGCACCTGCATTCATAAAAGATACC
TTACTAAAGCTCAAAGCACCCACTGCTCCTCACAAAATAATAGTCAGAGATTTCAAAACCACATCCTCAT
CAATGGACAGATCATGGAAAAAGAAATTAAAAAGAGACCTAGACAAACTAACAGAAGTTGTGAACAAAAT
GGACATTACAGATATTTATAGAATATTTCATCCTAAAACAAAAGAATATACCTTCTTCCCAGTACCTCAT
AGTATTTTCTCCAAAATAGATCATATAACCGGTCACAAAACAGGTCTCAACAGATTGAAAATGACTGAAA
TAAGTCCATGCATCCTATCAAACCATGACAGACTAAGGCTGTTCTTCAATAACCACAAAAACATGAGAGA
GCCCACACATACATGGAAGTTTAACAGTGCTCGACTCAAAGATAACTTGTCAAGCAAGAAATAAAGAAAG
ATTAAAGACTTTTTAGAATTTTATAAATGTTATGGCACAACATACATATGCTGTACTCAACAATAAAAGA
ACTTCTGGGGGAATCACCATTCCTTACCTCAAGCAGTATTACAGGGAAATAGTGATTTAAAAAAAGAAAC
AACAACAACAACAACAACAACAACAACAACAACAACAAACCATAGTATTTGTACAGAGCCAGGAATGTTG
ATAAATGGAATAGAACTGAAGACCCCAAAACAAACACACACATCACTGGTCACTTGATATTTGACAAAGA
AGCTAAAACGATCCAATGGGAAAAAAATATAGGATTTTCAACAATTGGAGGGCAGCATGTAGAAGTATGC
AAATCGAATCATTTTTATTGCCCTGTACAAAGCTTAAGTGCAAGTGGATCAAAGACCTCTACATCAAACC
CAATAAACTGAAACTAATAGAAGAAAAAGTAGAGAAGAGTTGATCACATGGGCACTGTGAAAATTTTCCT
GAAACAAACACCAGTGGCTGTAAGATCAAGAATCAGAAACGGACTTCATAAAACTGCAAAGCTTCTGTAA
GTCAAAGAACACTGTTATTAGGATAAAACAGCAACCAATTGATTGGGAAAAGATCTTTATCAATCCTACA
CCTCAGACAGAGCTAATATCCAAAATATACAAAGAACACAAGAAGTTAGACACCAGAGAGCCAAGTAATC
CTATGAAAAATGGGGTACAGAGCTAAACAGAGAATTCTCACCTAAGGAATATCAAATAGCTGAGAAGTGT
GTCAAGAAATGCTCAACATCCTTAGTCATCAAGGAAATAAAAATATAAACAGTCCTGAGGTTCCACCTCA
CACCAGTCAGAATGGCTAAGATCAAAAACTCAGGTGACAACAGATGGTGATGAGGTTATGGAGATAGAGG
AACACTCCTCCATGGTTGGGGGGATTGCAAATATGTATGATCACTCTGGAAATCATTCTGAAGTTTCCTG
AGAATATTGGCTAGTGCCCTATCTGAGGACCCAGCTGTACCTGTACTCTGCATACACCCAAAAGTTGGTG
TAATATTCAACAAAGACACATGCTCCACTATGCTCATAGAAGCCTTATTTTTAATAGCCAGGAACTGGAA
AAAATCCAGATGCTCTTCAACTGAGGAATGGATACATAAATTCCATCTGTACAATGTTCCACTATTCTGC
TTTAAAAACAATGAATTCATGAAACTCATAGGCAAATCGATTAACCTAGAAAGTGTCACACTGAATGAGG
TAACCCAATCACAGAAAAAGACACATAGTATGCACTCCCTGATAAGTGGATTTTAGCCCAAAAGTTCGAA
TTCAGCAAGATACGATCCACAGACCACATGAAGTTCAAGAAGAATGATCAAAGTGTGGAAGCTTCACTCC
TTCATGAAAGGAGGAACAAAAACATTCACAGGAGGTTATGTGGAAGCAAATGTGGAAGCAGAGACTGATG
GAACAGTAATTTATACCCCACCTGTGGCCCATATACAAACATACAGTCATCAAATGTATATAAGATTGAT
GAAGCTAAGAAGTACATGCTGACTGGAACTGGATATAGATGTCTCCTGAGAGACATAGCCAGAACAGGTC
AAATTCATAGTTGAATCCTAGCAGAAAAATACTAATCTTACAATGGAACACCTGTTGGAGGAATTACAGA
TGTGATTGAAAGACCTGAAGGGGCTTGCAAACTCATAGGGACAACAATGCCCAACAATGAGAGGTCCCAG
GGAGTATAAAGTCTCGGCCACCTCGTCCAGCATGGAAGACGCAACACCACACCATCGGATCCTTGTCAAC
AGCCTTTATTGCAGGACAACTTCATTGCTGATACAGGGACAATGAGCAGCCAAAGTGCTCACCTTACATA
CCCAGCAGGCTGAGGCTATGATAATTGCCCTTTAGGAATTGTCGGAGCATGAATCACATCATTAGCATGG
TACTGCTCCCTCATTAGCATATTACTGGCCATCTGATGCCAGGTGCAAAGCCTGGACATGTGCAGTACCA
TTGTTTACAACAGGAGGGTGCCCTACATCTCCCCCTTTTTTGTTTAATATAATGACTGGTCTGGGTCTGG
GTGTCACGTCAATTTTGTCATTATTTCTTTCTTAGGTCTTTCTCATCTAAACACGGCCATACCCGTCATA
GAGCTACCTTATGGCCACTGGGCCCCATGTCATAGGTTCATCCAAGCTCTAGGAAAGTTGCCCATCTCTG
GTTACAATGACTCCACATGACAGTGACAAAAATGATCTAGGGCGAACTCTTAATCTATCAAAGAGGACAG
CCATATGTTGGGAGAAGCACCTTTTTAATGGCGGTCATAGCCTGTGAAACAACCACTTTGTGACTGGAAT
GTTCTCTTTTTAAATGGCCAATAAGCCAGAGACCTACTCTGCATCCCAGGAGGACAGTAGCTCCCCAGAC
AAACATGCCCGCCCATTCCTAAAAAAGGGAGAAATCGTTGGTAATACATGAGGTCAAATCTTCAACTTTG
ATGGCGTCCAACCTAGTGCTGTTGAGGACAGCAATCTGCATCAGCAATTGTCTTGATAATTGCTCTGTTT
TCATGGACCAGTTTCCTTTCAGATAATTCGAGATTTCTTTGCTCAGTTGGGAATTCTGAGAAAAGTTAGC
TTGCAAAGGAATAATGCATAAATCTCTAAGGGAGGAAACACAGGACATTTGTGACATATGACACAGTGCT
TCAATTTGTTCTTGAAGTAAATCTATCGTTTTATTAGGTAATAGAAAGCCAGATGCCAAATGGGTACATT
GCTCACATTAGAGCTTATATTATATTGAATTTTGAAATGTGGCTCAACGCACAAAATGCAGGGCAGGGAA
GAGTTCTTAAACAGTAAAACATAAGGTATGTGACACTGGAAAGTTAATGGCGGCATACCGATGGGCATTT
CTCCATTTGGCTCTATAAAGGGAACAACACACAAACAGGAGGTAGAGAAAAAGGTTGGCAAAACAGGAGA
ATAGCTATGAACTGGCATGGGTACTGGCCAGGATTTGGCAATAGCCCACAAGATGAGTGAATCAACCAGG
ATTACCATTCCCTGTTATAGTAGGGTTCGTAGTTTGCCCTTCAGGAAGAGCAGAAGGCAATTTTCAAGTC
AAGTGCTCACGTACCCAAATTGGGTTTTCTTGATTCTGCGGAAAAACACAAACAGCTCCCCTAGATCTCG
AAATCACAGGATGTGTGCCACGCCTTTCATCAGTTAAGACATCTTTCCACTTTACTTCTGCATTAGTCAT
AAGTATAGTAGCAGCATCCGATCAGCGGCAGAGCGACCATGTGCATTCCAAATTAAGAAATTTAGAGTAA
AAAGAGCTAAAGAAAGTTGATCTTTTGGAGTTTAGCCACTGTCAATTCCCTTTTTTTGTTTTTGTATAAG
CTCTTTTAAGGTACGATGCGCTCTTTCCACAATTCCTTGACCCTTAGGATTGTATGGTAATCCTGAAGTA
TGACCGACCAGCATTGTCTGGCAAAATGCCAAAAGGACTTTGCAGTGTAGGCAGGTCCGTTGTCTTTTTT
GATACTATCAGGCTTTCCCAGGCTGCCCATGCCTCTAAGCAATGACTAGTGGCATTATGAGCCTTTTCAC
CAGTCATCAGAGTACCTTGTATATTACCGGAACAGGTATCAACAGAAACATGAGCATATTTTAAATTTCC
AAATTGAGATATGTGTGTGACATCCATCTGCCAAAGTTTTACGGGAATCAGACCATGAGGGTTAATCCCC
ACATGAGGAGGGTTGTGAAACTGAATACAATTCTTGCAATGTAATACCACATCATGAGCTGCAGCTCTAG
AGATTTCAAATTTTTGTTGAAGAGTGAAAGCAGGAACATGAAACTTTTGATGAAATTCTCTAGCGAGATA
AACTGGAGCTGCATGAAAAATAAATACTCTATGAGTACTAGCATTCACCAGGGCATTATTACTGGCCATG
GGACCAGGCAAATTAGTATGAGCTCGAATATGTTGTATGAAAAACTTATTTTTTCTGGCCCAAATCAATT
TTTGTAATTCTAAAAGAATTTGACATACAGTACTATTCGATTTAATTGGCCCTGCAATTTCAAATGAGCG
CAGAGAGTTAACTACATAAGCAGAGTCAGAAATTAAATTAAAAGAATTATGAAATCTTTTAAAAACTTCC
AATACAATTTTACATTCTGTAATTTTGGGGGTGCCTGGACTGTATTGAATTAATACTGGTTCTTGAGAAT
CAACCATATAGGGACGTACACTGTTTTTGAGCAATCTGTATAAATATTTAATGCTCCAGACAAAGACTCT
GATGCAGTGACCTTTGGAAAAATCACCGGATGTTCAACGAAAAAATTGTAGCAAAGGATCCTTAGGTTAA
TGATTGTCATACTCTCCATCAAAACTACAGCGTAATATGGCCCAATCATTTATCAAGGGACACAATTTTT
CTATGTGAGCTGTTGTATATGGTATAATAATTCTCTTGGGTAAAATACCAAAATGCTGAATACAAGACTT
AAAGCCTAACACAGCAAGCTTTGCAACACCAGAAGGGTAATATTCAACTGTCTTATTAGGAGAAATATGG
GGATAAATCCAAAGTTATACTGAAGGTTATGTGGAGGTGCTGTTGGTATAACCACTTTCTTGCCTAATTG
TCTGACTCGTTGCAACGTGGCAGTAGTGTGTAGCCAGTCTGGATCATATCTCTCCTTCTTACACTGAGCA
GCCTCTTCCTCAAGATCAGTCTCATCATCCCACAATCTAGTCTCCAAAACACCGAGTCTATCATTCATTC
TACAAGGATTGATTGCAAATTCCTACATGTGAACACATGATGATGTGGTCTCCAATACCTCAATTAAGAG
ACATTGCCTTAAAATATTTTAGAAGTCTGGTTTGTAGGATAAGATTTCCATAAAAATACCATCCCAATTT
AGACCTGTTTCCTTAGATTGGCTCATGCCACACGTTGTCTACAATGACTCTATCCAAATTTACCAGTTTT
ATGTCAACTTTCTGTTACATTTTTTAAACCATATCCAATAACTTAAAAGCAAATAGTCCATTACCAAGGC
ATGTAGAGAATATTTATACATTTAAAACCAATCAGAAACGAAATTGAAGTGGATACACATACCTTTAATA
TTTAAATAAATCACCATTTTTACTTTTTCTAGCTATCATTTTAAGAGAAACACCTTGTCACCTGTTGAGT
CCAATAATCAAAGTCAAAGATTTTTCTAAGAGAAACAGCCATCAGTTCCATTACCTTAGAAGCTGTGAAG
CTCCTGGCCACCACTTGTCACGCCCACCTCGTCCAGCAAGGAATATGCAACATGGTTGGATCCTTGTCAA
CAGCCTTTATTGCAGGACACCTTCATTGCTGATACGGGGACCTCGAGCAGCAAAAGTTCTCGCCTTATAT
ATACAACAGTATGCTAAAAATCCTTCAGGGATTGGTGGGGAATGGGTCACCCCACTATCACCCCACTGTC
ATCCCACTATCACCCCACTACTTGTCCTACAGGGATTGTTGGAGAACAAATCACCTCACCAGCATGGTAC
CGCCCCCTCATTAGCATATTACTGGCCAACTGACTCCAGGTGCAAAACCCGTGCATGCACAGTACTATTG
TTCACAACAGGAGGGCGCCAGATCATACAGCTGCCGTGATGAGGGGATAAGCCTGCACATGCACTGTAAG
TTGTTTACATTCAGACGGGGCTGGCTGTCAGTGCCATCTTTGTTTTGCCGCGCCACTCCTTGCATGATCT
TTCCACACATGGGATCAGGAGCTGGGAGCCTCTCAGAAGCATTTGGACTTCCCTGCTTCTAATGGTTCCT
GGAAATCAGAGAGTTTATATAATTAATATCTTTATCCCAAAACCCAGGTGTTTGGAAAGACACTGATCTT
TTCCTTAGAGTTAATGGTTTTTATTCTTTTTAGCCCAGAAGAAGATGGTCCTAAGGAAGAAGTGAAAAAC
AAGTATTGTGTCCTCAGCTCAGAGCAAACTCCTAGATTATTTGGATACCTATAGAGCAATATGTGTCTGA
TAGTGGTATATGGGAGAGAGAGTGCTAGAAATGTGGACTTCATCATCTCTGTCTTTTCACTAGTATTATT
CTGACTATAAGTCCCTGAGAGGGACCCTTTGGATTACTGAGTCAATAGGTCTGATTATCTGCTAATTTTC
CTTTCTTTTCATTCTTTCCATTTTTATTTTTTAGCAATTTTTATAGCTTTTTTTATTGGATATTTCTATA
TTTACATTTCAAATGGTATTTCCTTTCCCAGTTTCCTGTCCATAAGATTTCTAGCTTGTCCCCTTACCCT
TCTTCTATAACCCCTTAACTGTGCCTTGACATTCCCTTGAACTAGCAGTAAAAACTAGGGAGATCCAAGG
GCTTATCCTAACATTGATTCCCAACATCGCATTCCTCTGCCACATATGCAGTTGGAGCCATAGGTCTGTA
CATAAACAGCCTTTGAATATTGGTTTATTAACAGAAAGCTCTGGTTAGTTGAACATGTTTTTCTTATGGG
GTTGAAAGACTATTCAGCTCTTGCAATACTTTCTCAACATCTACAAACAAGGGGTCTGTTTTCAGTTCTC
TGGTTTCCCACTAGCAATCACTTCTGTATTTGACATGGTCTAGCTGTGTCTCTAATGAAAGTTCTATAAA
TATTTATTGGCAAATGCACATCTTAGCTTCATCAATCTTATCTAGTTTTGGTATTTGATATATGCATATA
TATCATATATATATGTATGTATGTATATAAGTATATATATATATATCATATATATGTGTATATATTAATA
TATACACTTTTGTTGGCTCCTACAACTATGAATTTTGATGGAATATTTACACGGATTCTCCGCAACTAGT
TCAAGAATATAGGATCCACAAATGACAATGCCAAAGAGATTCCCTCCTGTTCTTATGAACCTGTTGAAGT
TGAGGTTTCACTGGACCTCAAGTCATTCCTCTCGCTGCACATCCCTCTAAAATTGATGTTTGGACTGAAG
AAACAATCATGATAAAATATCGAAAACCCTCATGTCTTGCCCTGGAAACACAGTAAGGTAGCTATTAGAG
AACTGTTATCTAATAGAACTGCAGAATTGCATTCTATAGTCCGTGTTGTCCTTTCTTTAGCTGATGTCTG
GTAATTTTTGTATAAAATGAGGATTTGGGAGTTCATCATTTGAAATATGAACACAATACTTCCACTGTTT
ATTCACTCTGTAGCTGGGCCAAGTTTGTTGCCGAATTCATTGCAAAAAATTGAATCGGAAAAATGAAATT
TTTGAGTACACATGCAGGAATATATATAATATCCCCTATCAATGAATGTACAATCAGAAAATGTAACACT
ATATTCACTCAATTAAAGTTCTGTAGGGAAAATACTGGTACATGGGAAACTGAGAAAACCTAGGGATTTG
ATCTTTATTTCATAGGATTGGACCTGGGAACAAAATAAATCGCCAGAAGAATCACCTAAACTCCTTGTTC
CTAGGTCTTTTCTACCCATGCCAAGCCCCTAACTACCTTTTTATAATTCAGAGCATGTAACCACTAATGA
AGCAGAGACAAGTCCCTAGCTTTAGAGAGATGTAGTATGCAAAGTTTTCCACTGTGTCACAGGAGACACT
CCTGGAAAGTGCACCCTCAAATCTGGTCAATGTAAGGATATCTGTTCAGCAGGTAGGCTATGACAGTTCT
CAGTGACATCATCATTAGGCCCTGCCTGAACTGTCTCTTGAATTCTGGAGATCCCTCTCTTCTTCTGTGA
TTCACAAGTGTTGTCATGACAGCAACTGCCACTCAGATATTCCTTCATTAAAACAGGGTTTTCTAATTTG
CCTCTAATTCAGAGTAAAGAGCCATTTGGGAGGGAGAACAAAGATATGAAAAGATCAGAGATCGGGAGAA
GGAAGCTGCCCTTTTGTCTTGGTATAAAAGAAGAAGAAATATGTGGTCGATTGGAAAGCTCAGTGAGATC
TGGGTAGGGGTTAAGTGGATTCGTCAAGGAGAGAGACTTGTTCTGAGCGTTCCACATATGGGAATCAGGA
GCTAAGAGCCTCTCAGAAACAGCTGGTCTTCCCTGTTCTCATGGCTCTTGGAAGTCAGAGAGTTTATATC
ATTAATTTCTTCAATATATTTTGTAAAAGTATGATTTGGATTGGTGTAAAGGAAGGCCAAGGAATTTTAT
GTGTTACTATTGTATTCTGCTTTTATGAATGTATTTTGCACTCTTAAGAGACTGATACAATTTTAGAGTT
TTTAAAATGGTACCATGATATCAGCATATGAGAAAAATATAACTTCTTCACTTTTGTATTACATGGATCT
TCTTCAGTTGTCATAGAGTTTTAGCTAAAATTAAAAATACTGTACTACATAGGTAAGAAACCAGAGTATA
TTTTTTCTTGTTCCCGATTGCAGTGGAACTGCTTTGACTTTTTCTCTCTTTATCACAACGATAGTGGTGG
GCTTGCTCTACCTTGCCTTTATTATGTTGAACTATATCCTTTATAGCTATAGCTTCTCCAGGACTTGTGC
CTTGAATGGATATATTATTTTTTACCAGTAATTTTTTGCACATAATAAAATTATGGTGTCTTTGTGCCTT
TTATCATTTTATGTAGTACCATACATTTGTTGATATATGATAAATCAAACTTGTATGTCTCAGATTTAAG
AAAGCTTACCTGGTTGAATATTAATTTTATTGTCACCTTGAATCTGTTCACATGTATTCTATTGAGAATA
TGTGAGTATCAGTGGAAATAATCTGTAATACTGACACTTCCTCTCTGTCAGTCGTCTGTAATTCTTTCTT
CCTCTCTCTGTACCTTTCTGTTTTCTTCATTGTCCCCCTGTCTCACTCTTTCTCCTTTTTTTCTCTTTGA
ATTGTTGGACAATACCAGATTCAAAATAGAATTTTATTGTATTCAATACTTTGGCCCACTTTATGGAATA
GTCTAAGAAACTGTCAATGCTCTTTAAATGTCTAATTAAATTTTTAAACTGAACACATGTGGTCCTATGA
TATTTTATGTGGGAGATATTAAATATCTTACGCTGTGTCATTGTTTAGTATATTGCTGTTTAAATTATGC
ACATTGAGCTGATTTATTATTGGTATATCAAATACATCTCGTAAATCATTAATGTTTTAAAAATATTATA
GCTTTGTGACTGTAAATATAAAGTGTTTTCTCCACATCTCCTCTCTTCTCTTTAATTTTGTTAATTCCAC
TCTTTCTTTATCTAATTTGGCCAGAGGTTGTAACAGTCTTGTTAATATTTTCCAAGAATGGACTCTTCTT
TCATTCATTATATTGTTGTCTTCATTTTATTGATTTCAGCCATGCTGAATTGGATATACATGTTATACAC
CTTCCACAAGGCTCAAAAGCAACCCTGAAAGAAAGGGCAAAGAGACGGTAGGTGCAAAATTGTGGGGTGC
ATCATAGGAAAATCGTGTCTTCAGGATACGAAGAGTGCTGTCCTCATGACACACAGCAGCTGTGGTTCGC
TACACGGATTCAACCCAGTCAACAGTAAAGAATGCAGTGAAAAGTCCTGAAAGCTGTTACTCCTAACGGA
CATATGATGGACAGTTAGTGTCTTCTGTTGGAGGGTTGAACAATTTTTGTAAGGGTTTATCATGGGGTTA
TCAAACAGTATTTTAATGTAGAGGTTACAGAAAAGTAGGATTCAAAGAAATAGAGTGATGTGTGTAAAAT
AAATGGGAAAATTATCGTCAAAATACTTTGGTGGAAATTCTCAAATAAATTAAACAATTAAGGTATATTC
CTCAATATTATGTACATAGAGAATGTTTTATTATATACGGATGTTTCATGAAGTGACCTTAATGAATTTT
GTTAGCTACAACAGATCTGGCAATTCTGTGAGTTTAATGGGAGCACATTATGTAATTTGACCTAAGTAAA
TTTAATTTAAAGTGGCTATTTTCAAAAATACTAAGCATTATTTACATGCCACGCTCAGCAATGAGCTTCT
ATAAATCAAAATAAAAAAACTAAAAAGGTATATATCAAGAGAAAATAATTAAATTGAGCTACATATCTAA
ACAAAATATTCACAATTGAAGAAACTCAAATCAATAAGAATCTAATGGCAAATATTTGTCATCGTTATAC
ATTATGGAAATGCAAAACTAAATTATTCTGAGATATTTTCATCCCTTTCAGAAAACTTAGTTTAATACCA
CATGAGCCAACTTATCTTTACTGTCTTATGGAGGGAGGGGAGCATTCCTATTCTCCTGGTGGGAAGGCAA
AGTTCTATAACAACCTTTGAAATCAATGTGATGTTTCTTTGGAATATGGAAATGGAAACACCTAATGATA
TAACTCGAGGGTATATATCCAAATGTTGATTCATCCTAGTATATAGACACCTGATAATTTGGAAATATTC
AAGTTATTCCTTAACAAATGAAGGCATAAAGAAAATGTGGTGCTTTTACAGTTTGGAAAACGGAAAGCAT
GTAATTTTCAATACAAGGAATGGATCTTGTGAAAGTCATCATAAATGAGGTTATCCAGATCAAAACGTAA
AAATGGGATCCTAATTCACTTTAATCTGAATTTTAATTATCCAAACTGTGTACCTGTATGATCAGTTTAG
TGTAAGTGTCAAGGGACATGGTCCAGACTGTCCTCATTTTGGGAAGTTCAAATGTACTTATGGATTGCTG
AGGGACACAGTCAGGAACAGGAGTGTCAAATGTGAAGAAACAGGGAAGAGGGTGACAATGGAGGGAATGT
AGAGAAGTACAGAAAAAATTGAGAGACATTTGAGGCATGGAATGGAAACCTAATGGGATAGAATATGAAA
TATTTTTTTTTAATTTTCATAGAGGTAACTAAATATTTATAGCTACAAGTACCAAAGTTAAAACGTTGAT
TGGGTTTATCTATGTGAAATTTCAATACTAAGTAATTTATGAAAATTATGCATTTCAACATTCAGTAAAC
TGAAACCATACAGATAATGAATATATAGTCATTAAGGAGACAGATGTGAACATCTCTAGTGTAAACATAA
ATATCTTATATTATAAACAGTATATGTGTAAAATAATCTACTCATTTGTTTATATTTTGAATGTCATTGC
CCAAACTGGTATTTTTCTTGAATCCTCAAAGCCATTCTGATCCTCTTCGTTTCTAATATGGTGCTCCCCC
ATCGCCTTGCCCACTTTCACTTTAGCCCTGCAACATCCCCCTTCTCTGGGATATGACGTCTACAAAGGAC
CAAATGTCTCCCTTCACAGATATGGCAGATGAGGCCGTTATCTTCTCCATACGCTCTACGATCTATGTAG
CAGAAGTCATTGACTGACCCAAGTATATTCTGATTGATAGTAAATTTCCTGAGGCTCTGAAGGGTAAACT
TAATGATCCTGCTGTTCTTCATATTAGGCTCCAATCCCCTTCAGATCCTTCAGGAATTCCCCTAACTCTT
CTTTTCTGGCCGTCAGGTTGTGTCAAATGGTTAGCTGTATCTACATCTGTCACTGTCAGGTGATGGCGGA
GCCCCTCAGAGGACAGACATATTAGGGTCTTATCCGCAAGCATATCTTGACATCGGGAATAGTGTGAGGA
TTTAGAGTCTGTGGATGAAATGGTTCTTATGGTGGGGTGGTCTCTGAAGGGTCTTTCCTTAAGTCTTTGC
TCTGTTTTTGTATTTGCATTTTTTAGACCTTGGATATTTATAGGATAAAGATTTTGAACTGGGTGGGCAG
CACTATTCCTTCACTGGGGGGCATTTCTAGCTACAGGAAGCAGTCTCTAGTGGTTCTATCACTTTGCTGC
TTGGTATTTCAACTACCGTCATTCCAGTAGGTTTATGGTAACCTCTTGCATCCCTGGCACCTGGGACTTT
CCTGGTGGTATCCAAGTTCACCACCAACCACTGATGATTATTGTCATCTAATCCTCTTTTCCTCTTTAAT
ACTCTCTTGTCTCTTTTCATTGTTGCAACTCCCCCCCCCCCTTTGTCCATCATTCTCTACCTCTAAATAA
GTCCTTCCATCCCTCTGCCTTCCAGATTATTTTGTTCTCCCTTCTAAGTTGGTTGCATGCATCAGCAATT
TGGCCTTCTAATGTGTTACCCTTCATGTGATAAAATGCTCTGTATAGTGGGCATTCTAAGCTTTGGGGCT
AACATCCACTTGTCACTAAGTTCATCCCATGTTATGGCCTTTTTGATCTCTGTTACTTCACTAATTTCCC
GCTCCATCCCTTTGCCTACAAAGTTTTTGGTGTCCTCATTTTTAATACCTGAGTAGCGTTTCTTTGCTTA
AATATAGCACACTTTCTCTATTTATTCCTCAGTGGAGTTGAGGTAAATCATGCTTGTTTCCAGCATTCGA
CTATTTTAAGTAAGGCTGCTCTGATCCTGTTCAACCATATGTCCTTGTTGTATGTGGATCAAGTTTGGGT
ATATGTGTTGAAGTGAGTGGTAAAGCTGGGTCTTCAGGTAAAGCTATTTGCAATTTTCTCTGAACCTCCT
CATTGATATCCAAAGTGGCTCTACAGGTACTAATACCACAAGCAGTGGAGGAATGTTTCACTTTCTCTAT
AGTGAAAAATCTACTGAATCAGATTTTTATCTTAGTCATTGAGATTGGTGTAATGTAGTATCTCTGGTTC
ATTTTGATTTGCCTTTTTCTGATAACTATGGATGTTGAATATTTCTTGATGTATTTTTCAGCTATTGAGA
TACCTCAGTTGAGAATTCTTGGTTTACCTCTCTAACCAATTTTAAAAGTTTGGATATTGGGTTGTCTGGG
GCACTAAGGAAGAAGATATCAATGTGGAGGGGACAACCACTATAAAAGGTGAGGGGAAGAGTTTAAGTGT
GATGGACAGGAAAGTAGAGAATATTATCTGTAATCTTTCATCAGTGTAACTATGCATGTATGTATGTATG
TATGTTTGTATCTATCTATCTATCTATCTATCTATCTATCTATTACACTGATCTATCATATATTGCAGTA
CTTTGATAAGTTTTCTACCTCAGATAGGTGTGGTAGTAGCCTCTAGTTATGTCACATGCTGGAAAAGCTA
ATTAGTTATATCTCATGCTAAAACATATACAGTCACATAACTAAAGAAAATATTTGCGTTATTATGAAAT
AAATGAGAAATTTGATAGTATAAAATTAATAACCTATATTGAATCTCTTTTCTGAACTATAAATTTAAAA
TGAATCAAAATTTTAAAGCAGCTTTTAAAATTCTGGAGTACTAATATATATATTAGAAACGTTTCAAAAA
ATTAGAAAAGAGAGTGCATGTGTATGTTACATATATATACACATACTCACATACATATATATGTATATAT
ACACATACAAATATATATATGTATATATACACATACAAATATATATATATTTATATACATGTATATATAT
TTGGCCACATACACATACACACACACACACACACACACACACATATATATATATATATATATATATATAT
ATATATATATATATATATGTACATGTATATATAAACATTTATACAACATATAAGTATATGTCCTTAGGTA
CACATACAAATATAGACATATATACACATACATACATACACACATACATACATACATACATTCATACATA
CATACATACATAAATGCTTTTACAATGCAAAATCCTTGCTATTAAAAGGATTTGCCTAGGCATGATGTAT
ATGGTTTAGCCAAATAAGAGAAAAATGATGTTATTGCTAAATGTCTTTGTCTGAGTACTCACTTCTGCTT
GTTTAACATGATGATGGTTCTACCAATCTGACTTCTATGTACTTGGGGATTGAAATGATGTCCTTTGCTT
CTTTAATTCACTCATAAACTTTCTCCAAAGATAAGTGATTCCTTATCCCTACAACGAGATGGCATGTGCC
TTTAGCCAAACATAATAGCAAAATTAACAAAGGAGCTTCATGTCTTACAAACATTATTTTATAAACTTGC
TTGAAATCATAGTTTTGATAATTATCATCTTGACCAAACGCACCATCAGGCTTACATATTCACATTTTTT
TTTAACTAAATGTACTTTATTTCATACAAGAGTAAGAACAAGTAACTGCAATTGAGGTGGTTTTAATAGT
TTGCAGTACCATTACAGATCATAGGTTGTAAATGTTTTAAACTTTTTATATTGGAAACATGGTCAAGGGA
TCTACACTGTCTTGATTTTTCTCCTCTGACCACATATTGGATTACCCATTTTAACATTAACAATAGTTGT
AAATGATTGGAATAGTCTCTATCCCTCTGAGGAGAAAATGATGTACAGGATTATTCAGCTACAGTAATAT
ATTTGTAACAGCAGAAAACGTTTCAAACATCTTATATTTTTCAAAGGGACATATGGCTATACTGACTATG
ACAAACAAAAAAGCACCAGCAACAATGTTTGTGCATCATCTGTCTCTGTTGATCTTCAATTCCCTGAGAG
AAGCAAACCATAGAGCGTCTCTCTTTCCAGGCTACTGACAGAAGCCTAGCTCTTCTACTAGGTTGTACCA
CTGCTGCTGTTTCCTGTTTGTTATAACAACTCTACAGATCTCAACTACTAGAGTATTCATGAAATGTTTG
CTAATGGACCAAAGTGCCTTTTCCAACTTGAGAACTGAAATTCGGCTTTCCAGACAACACAGATGGGCAA
CCACCCCCACCCCACAATGGCCCACATCCTTTCTTTTACCTCTGGTGCCTGGAGGGCTACAGGGAGGTTA
AAGGTGTTAAGAGTCAGCAGCAAATATCGATATTTGTGAAAAAATAAAGTTTTAATTTGAAGGGTTATAA
GCTTTGGGCTATCCTTGGGGTGCAATATCACTCAGGCATTTGGTGTATGCTGAATGGAAGGACACTGAGT
TTGCCAAGCTAACAGCAAAATGTCAAGTATTTTCTGGTGCTGCATATATCAGTGTATATAAAGTTTTTAT
GAACAGTGGTAAAAAGCAGGATGTTTGGGTCTGGGAGGAGAGAGAAGGAAGATGGTTACTATGTGTAAAA
TGCATGGCATCTAAGCTCCATAAAATCAAAGACATCTGGGTCAGAGAGGGAGTGACAGGCCCACTCCAGA
GATGCTGAGCACTATAACAAAAATGGTAAAGTGCTAAGTTTTCTGCTGTATATATTTTGATACCTTAACA
AACCAAAGAAAACAAAACAAAACAGAACAAAAAATAATAAAGGACCATGACTGTGTACAAAGATCTGATG
GAAGATCTTTGTCTGAGGCTCTCAATATTCAACACTAAATAAATAATGAAAAATAAATGATGACCCACTC
AATCATGGAGCTGTCCACCAAGTAATAGTGACAATAGTATTGTGAAACAGTATTGAATCCCATGGAAAGT
GTTCATTGCATAATATGTTGTATATATTTGCATGCTTTTTTTTTCAGTGGCAACCAAGCTCTGGTTACAT
GTGTTCATACATTTGTGTGAATATTCAACTTCCTGCGGTCCAGGCTCACTGACCATTGTTTTCCTGCTGC
AAGGACAGCACTGACAACAGTGAATCATAATAACCTGTTGTCCAGTGAATGAAGAAGGATGTGAGGGACT
GATTACCAATCAAATGGACACATGGAGGCATCCATGGCTTCAGCCTCATATATAGAAGGGGATGACATTG
TCCACCATCAATAGGATGAAAGCCCTTGGTCCTATGAAGTCTGGTTTCCCTATTGTAGGGAATGCCAGAG
TGTTGAGGTGTGAGTGGGCAGGCAGGATTGGTAGGAAACTCACAGAAGCATGGGGAGGGAAGATGGGATA
GAGGGGAACCAGGAAAGGGTATAACATTTGAAATGTAAATACATAAAATATCCAATTAAAAAAGAAGAAA
ATGAGTGAGAAAGGAACAGGAGGCTAACCTCAATGAATGAGAGAGCTTCTAAATGCTGGCTTAAGTTAAA
AGATTCCAGAATCTTTGTTATGTATGAAAGGCAAGGGTCAGCAGCCTATAGCATTTCATGTTTTTAAAGA
AAAGTAATTTGAATAATAGTTCCGTTTTCTTATATGAACACACAGAATCATTGGAAAGAAAAATGGACAG
CTGGTTTTATTGGTTTTATTAGTTAAAGAATTATTTATTGGCATATCTTCCAACATAGCTTATACCACCC
TTAGAAAGATTTTTATGGGATAAGAAGGCAATAGAGAGTCAGTGTTGTGATACAGGTATCTTCCATGTAT
TTTCAGTCACATACAGACATCTTTTTAAACTGTGAAAATATAAAATAATTAATTGATTGAATGAAATCAT
ATTATGTTAATTCCTTACATGAAGCAGTACTGTCTGTGTATATGACTTTCACACTTAGATTAATATTAGG
AGATGGATTCATTTAAAAAATTGTTAAAAGTGCTGTGGTATAGTGGTGGAATACATTATCTAAAGTCTTA
CTGTCTGGGATGGAATACTGGCTCTCCATTATCTAATCAGAAAGCAAATAAGAATGTAAAGAGACAAGTG
CCTCTAAGAAAACACTCACGATAAATATAATATAAAATACACTTATACATTCAAAAGAATACTATAAATA
TTTTAGATCTTCTAAAACAACATAAGGATGATCATTTTAGACTGGGTTCATATTGCCATACAATATATTT
TATTTAAAATTTCAAGCTCACATGTGTGAAATTTTGTTTGGTCAGAACTGTTTTCCAGCTAGCATGCATT
AATCTTCTACCTGACTTACCGCTTTAATTCTAATTGATTGATTTTTATTTCAACCTTCTAAGTTGCCAAA
TTTTTGTCTGATCTCTGATAACAACCACCATTTGTGTGCGGGTGTATTTTTCAAACATGTAGAGTCAGAA
TAAATCTGATGTGTCATGGTGCATGGAATTGAAACAATTGCTAAAATTTACAGGATATATTTTGAAATTA
AGTACATTCCTAAATGAAACTCTGTAGTACGTATATTTTTTCAAAATTTGTTTGTAGATAATTTGAGATA
AAAATATAAAAGCATGTTATTTGAGAAAATGAGAATACCCAATTGCTAAAATGCCAGAAAATATAAGATA
ATTATTCTGAATTGCAAGGCAATGTAAAATCAAAATTAACAAGAGTAATTTGATGGGATGGCTATTGTGT
ATGCAATATTTCTATGTCACAGAATTATACCCTTACATTAGTAGTACTTGGTACATTAAAAAGCAAAGAG
ACCAAACTGCATTTCATTTCTTGTAGAACAGTCAAAAAAGAACCCAAAAGCTTTCCTTTTAAAATCATTT
AAAACTTATTTTGCATTAGATAAATATCTCCTTTAATAAGAGTAGAATGACTTTTTCTAAAGTACTTTTG
TTAACTTGAGACTTTTAAAAATGAATTTTGCTTTCTTTTTCCAATATCCAAATGTACATGAAGAAAGTCC
ATTATTAGTGAGAAAGATAATTGCTGCAGTTCTTCAATAATAATTTCCTTTGGTAAGTGGAATTTTATCC
AGGTGTTTCAGAATTAATCTAACTATTGTCATTTCCATCAGTAGATGTAGAAGAAACCATGATATAAACA
AATGCAATTCACTAATACAGTAAAATCTCATTAAAGTAAAACCATATCTGCAAGCTATAGGAAGTTTTCC
AAGCAATTTCAATTGACATTCTTGCACAAATTATTTTTATAATAAATGTAGTAAACAAAATACTCCTATA
CAAATAATAATATCTTTGGAGTTAAGTTCACATTAAATTCAAACTTTCTCTCTAGATATAGAGTCTTATT
AATTAATCTATTATTTCTTTGGAAGAATAAAAGAGAAGATGGATTGTGTTGGGTACCAGGCAGCAATCAG
AAGCATCAACCTCTTTGTGGTAATCGAATAGGTATGAATTTCATTACTGACATGAATGTTTAACCAAGAT
TCTTCCCTTTTAATATTCCCAGACTCTTGATTTTTTTCCGGATATCACAGATCCCATATTGGTTGGATAA
AAAAGTGTACACTATGTCATGATAATAAAATTAGTGTTAGAAAATCCTTGTTTGTTGCTACCTCTGAATA
AGGAAGTTTGAATCAGATCATGCAACTTGACTCCACAGAGATGGCATCCTTCTCTAAATAGCATTTGCAC
ACTTTTGTCCATAATACCATGTCTTAGCAAGAGTTTTTATTGCAGTTATGAAAAACCATGACCCAAGGGA
AAATAGAAAGTTGGGGAAGAGAGTGTTTATTTTAGTTTACATTTTCTTTTTTTAAATTTTATTTAACGGA
ATTTTACAATGTAGATTTCATCCCTCCCCCAGCTCATACTCTGACTGTTCTATATCGCATACATACTCGC
CTCTTGCCCATCTGAATAAAGCTGTCTCCTACTCCACCCCCAGTCTACCAGACCTCTCCACTCCCTGGGG
ACCCAAGACTCTTGAGGGTTAAGTGCAACTTCTCTTGTTGTGTCCAGATTCTGCACTCCAGTCTTAGGGG
CTTCATATAAGCTGGTGCATGATGCCGCATTGATGGCTCTGTGTCTGAAAAATCACTGAGGTCCAGGTTA
GTTAATACTGTTGGTCCTCCTACAGGGTTGCTCCCCTCCTCAGCTTCCTCCAGCTTTTCCCTAATTCGAA
CACAGGGCTTAGCAGCTTCTGTTCACTGACTAAGTGTAATTGTCTGCATGTGACATTTTCAGCTGCTTGT
TGGGACTTTCAGAAGGCAGTCATGTTAGGTCTGTTTTGTGAAAATAACAAAGCATGAGGAATATTGTCAG
GTCTTATGGGCTTCTACTTAATCTAGTTCCCATATGTGTCAGGTCACTGGAATTCCTTTGACTCAGGCTC
TTCTCTGGTTTTGTCCCTGAAGTTCTTTCAGACAGAAACAAATATGGTTCAGAGTTTTGATTTGTGGATG
GCAACCCTATCCCTCACTTGATGCTCTCTCTTCCTCATGGAGGTAGTCTCTACAAGTTTCTTCTACCCAC
TCCTGGACATTTCACTGAGTCCTGATTGTATCTTAACTCTCATGTCCTTGGAATATTCTAGAGTCACCCC
CCACCTCCAAACTTTTAGCTCCTGAGGTTCCCTGTTTCTATTCATTCTGCTGTCCCTCAGGTCTACAGTC
CTACTCCCCACCAAAACCTGACCATGTTCCCCTCTTTCCCTTACTGTCTCCTTTCTCACCCAGGTCCCTC
ACTCTTCCCTACTGTGGTTCATTTCTTCTCCTTCTCAAGTGGGATTGAGATTCCTCACTTTGGCTCTTCA
GATTGTTAAACTTTTACATTTCCTTTTATAAAAATTGGATATTTTTGTTTACATTTCAAATATTAATTAT
TATCCCAGTTTTCCACTCATAAGACTCCTATCATTTCCCACACCAGTTCTTCTATAAAGGTGTTCCCCGT
CACCAAGCTCTCCCTTTCCCAGCACTCCATGACATTCCCTTGCACTGCGAGTTCCAGCTTTGGTAGGCCT
ATGAGCTTCTCCTCCCATTGATGTCCAACAAGGCCATTCTCTGCTACATATGCAGTTGGAGTCATAGTTC
TGTCCATGTACAGTCTTTGAATATTCGTTTGGTACCAGAAAGGTATGGGTCGTTGGCATTGTTGTTCTTA
TGAGATTGAAATCCCATTCAGTCCCGGTATTCCTTTCTCCAAATTTACTAACAAGAGGTTCATTTACATT
CCACTGGTTTGCCAATAACTTTCACTTCTGTAGTTGGTGAGCTCTACCTGGGTCTCTCAAGAAAGATCTA
TATCCATTTCCTGGCAGCAAGCACTTCTTAGCGTCATCAATCTTATGTAGTTTTGTGGCAGATCTATCTA
TCAATCTATCTATCTATCTATCTATCTATCTATCTATCTATCTATCTATTTATCTATCTATCTCTCTATC
TATCTCTCTATCTATCTCTCTATCTATATATCTCTATCTATATATCTCTATCTCTATCATATATATATAT
ATATATATATATATATATATATATATATATTGGCTTCTACCGCCATGTGGTTAGGTGAAATGTTAGGATG
GATTCTGTGCAACTAGGTCAAAAATATAGAATCATTAAAGGCCAATGCCAATCAGACTCCCTCCTGTTAT
CGTGAACCTATTGAATTTGAGGTTTCTCTGGACATCAGGACATTCCTCTTCCTGCACATCCTCCTGAGTC
TTGTGTTTTTCCTGAAGAAAGAATCATGATAAAACCTCCAAAATCATTAAGTCTGGCTCTGGGAACACAG
GTAGGTAGATATTATAGAACTGATATCTAATGGGACTAGAGATTCACATTCTACAGCCCATGATGTCCTT
TGCTTTACTGATGTCTCATAATATTGGCATTAAATAATTATTTGGGACCTTATCCTTTCAAGTAGTTATA
CAATATTTACACTGTTATATCCACTCTGTATATTGGCATTTTGTTGCTAATTAATTGGAAAAAATGGAAT
TGCTAAACAGAATTTTGAGTACACTTTCATTCATATATATATATATATATATATATATATATATATATAT
AGTCTCCTTTCAAGGAAAGTACAATATGAAAATGAAATACAATGTTCAATCAATTAAAGGTCTGTAGGGA
AAATACTGGCCTTTGGAAAACAGAGAAAACCTAGGAAATTGAGGTGTATGTCACAGGAATGCACCTGGGA
ATAAAATTATTTTCCAGAAGTACCTCCTCTGCTCCATGTTCCTAGATACTTTCTACCCATGCCAATCCCC
TGACTAATTTTCTCCATTCAGAGCTACTAACCACTAATGAAGCAAAGAGAAGTCTCTAGCTTTAGAGAGA
TGTAGCATGTAAAGGTCTCCACTGTGTCACAGGAGACACTCCTGGACAAGGCACTCTCGAATCTGTTCAA
TGTAAGGAAAGCGGTTAGCAGGTAGGCCATGGCAGCTCTCAGTGACATCATCATTATGCCCTGCCTGATA
AATCTCTTGTATCCTGGAGAGCCCTGGCTTCATCTGTGATGTCACAAATGTTGCCCTGACTGCAACTGCC
TTTCACATATTCCTGCAGTACCTCTAGGGTTTACTAATTGGCCTCTAATTCATAGTAAAAAGCCATTTGG
GAGTGAGAGGAAAGAGGGTAAAGAAAGAGTGATGGGGAGAAAGAAGTTGGACTTCTGGATTTGTATAAAA
AAGGAAGAAATACTTGGTCAATTGGAAAGCTCAGTGAGAACTGGTTAGGGGTTGAGTGGGTTTCCTGAAG
AGATATCTGAGCCTTCAACCTATGGGAATCAGGAACTGAGAGCCTCCCAAAAGCATCTGGACACAACTGC
TTGTTATGGTTCCTGGAAGTCGGAGAGGTTATATCACTAATTTCTTTATTCCAAAAGCCAGGTGTTGGAA
AGGGCCCAGTTTTTTCCTGAGAGCTCATGGCTTTTATAATTTTTTCCGAGAAGAGAAAGGTCCTAAGGAA
GAAGGGAAAGACAAGTATTGTGTACTCAGCTCAAAGTAAACTCCTCCTTGCTTTGGATTCCTATAGTGCT
GTTTGGGTCTGACAATGATAATTGGGAGAGAGAAGTGCTTGTATTTGAGACTTCATCATCTCAGTCTTTC
CACTGGTATTACTCCAACTACCATTCACTGACAGTTACCCTTTAGATATCTGAGTCAATAGGTGTGATTA
GATGGCTGTTAACTTTTTTTTCTCTAATTTTTTTATTTTTAGCAATTTTTATTGCTTTCTCTAATAGGAT
ATTTTTATATTTACATTTCAAATATTATTTCCCTGGATCCTGTGCATGAGATCCCTAAACAGTCCCACTA
ACCTTCTTCCATAACCCCTCGTACTGCCCCTTGACATTCCCTTGAACTGGGAGGCAAACCTAGGGAGGAG
GAAGGGCTTCTCCTTCCATGGGGGCCCAACAAGGCCATTCACTGCTCCCTATGCAGTTGAAGCCATAGGT
CTGTCCATACACAGTCTTTGAATATAGGTTTAGTACCAGAAAGTTCTGCTTAGTTGAATTGTTGTTCTTA
TGGGGTTGAAAGTCCATTCAGCTCTTGTAATCTTTTCTAAACATCTACAAACATGAGGTCCATTTTCAGT
TCTCTGGTTTGCCACTAGCATTCACTTTTTATTTTACATGCTCTAGCTGTGTCTCTCAGAAATGATCTAT
GTCCAGTTCCTGGCAGCATGCATTTCTTAGCTTCAACAATCCTATCTAGTTTTGGTGCCTGGTTCATATA
TATATATATATATATATATATATATATATATATATATATATATATATATACTTTTGGTGGCTCCAACAAC
TAAGAATTTTGAAGGAATATTTACTTGGATTCTGTGTAACTAGGTCAAGAATATAGGATCCACAACTGAC
AATGTGAAATAGACTCGCTCCTGTTCTAATAACCTATGGAAATTGATGTTTCACTGGACCTCAAGCCATT
CTTCTAGCTTACCATCACCCAGATACTGTGGTTGGACTGAAGAAAGAATCATGATAAAACATTCAAAACC
CTCAAGTCTTGCCCTGGGACCACAGGAAGGTCGATATTAGAGAACTGTTATCTAATAGAACTACAAAACA
GCATTCAATACACCATTTTGTCCTTTGCTTAACTGATGTCTGGTAATTTATGGGTCAAATAAGGATTTGG
GAGTTCATCATCTGGAGGAGGTACACAATATCTACACTGTTATATTCACTCTATAGCTGGGCCCTGTTTG
TAGCCAAATTCATTGCAAAAAATGGTATTGGAAAATTGAAAATTTTGAGTACACATGCAGGAACATACAT
AATGTCCCCTATCAATGAATGTACAATCAAAAATGTAGCACAATATTCACTCAATTAAAGGTCTGTAGGG
AAAATACTGGCACCTGGGAAACAGAGAACACCTAGGGAATTGAAATTTATGTCATGGGATTGGACCTGGG
AATAAAATTAATCTCCAGAACAATCTCCTTCCCCAAGTTCCTAGATCTTTTCTACCCGTTTCAAGCCCCT
GAGTAACTTTCTTCATTCAGAGCATGTAACCAGTCATGAAGCAGAGAGAAGTCTCTAGCTTTAGAGAGAT
TGAGTATGTAATGGTTTCTACTGTGTCACAGGAGACACTCCTGGAAAGGGCACTGTTGAATCTGGTCAAT
GTAAGGAAAGCTGTTCAGCAGGTAGGCCATGGCAGTTCTCAGTGACATCATCATTAGGCCCTGCCTGAAA
AATTTCTTGTAACCTGGGGAGCCCTAGCTTCTTCTCTGACGTCACAAGTGTCCTCTTGAGGTCAACTGCC
TCTCACATATTCCTTCCTTATTTCCATGGTTTACTAACTGGCCTCTAATTCAGAGTAAAGAGCCATTTTG
GAGGGAGAACAAATGGGATGAACACATCAGCGATATGGAGGAAGCTGACCCTCTTTCTTGGTATAACATA
AAAGAAGAAATATGTGGTTCTTAGGAAAGTACCTTGGGAAGATGACTTTAGTTCTTTTGTTCTCTAGGTG
CACCGAGATCTTGGAGAAGTTGCCGAACATCCTAAAGACTTTTGGGCAGATGGTAAAGTTTCTAGATACC
CCTTTTTAGATTTCAATTATCTGGGATTGTATGGCTGATGGTACATATTTACCAGGAAGAGTGCTAGAGC
CAGATTGATTTTTAGAACTTTTAGAAGACATGGGATTTTTCTGATATACTTGGGCTAAAGGCATAAGGTC
CAAATGAATTTTTTTTATAAAGTGGACATTCCTTCAGACCTTTGTAAATATAAAAAAGGTTTTGAATTTT
TGAAGTCTAATTTACAAAATGACAAATCACTTTGAGCATTTTTGGATGATATGGGATGTCCAGCATCCCT
TGAATGGATTGGTAGCTATCCATATTTCCTTCCTCATATTTTGAAAATTCCAAGGCCCTTTGGACAGATA
GAGAAGGTGTGGGACTCACCTGAGGAGTAGTTGTAGCTTTTGCTGTCTCTTTTGCAGAAGAAGATGGCAA
GATCCCTTTTGGCAGATGTGGGAAGGATGAAACTGTCTTCCTTAGAAGAGAAATTTCTCAAGACTCCGTC
AGAAGGAACAAACTTTAACGTTTTGTTTCTGGAAACTGGATGCCTGTGGTCCATTTTGGAAGAGGGATAA
TATCGACTATTTCTCCCCAGAGTGGACATGTGAAATAAATCTACTTGTGTAGATGGGGATAGTTGTGAAG
CATGCTCTTAAGATGTAGTAGAACCTAAGACATCCTTCTCAGGTTAGAAAGGTCTTAATATACCCTTATA
TGTTTAGAAATCCTGACTGACATCAGAATGGGGGTTAGTTATTAGAGCTACCTCTGAAGATGTGACCTCT
CCTAAAGCATCAAGATCATATGTGAGAGTTCTGAGAGCCTCATAAGAAGATATGGATGTATCTAGATATT
GTTGTGTAACTGAGGAAGTTCCAAGAAAAATTTCTTATGCTGGAGAAGAGGAAACAGATTTTCATATAGA
AGTGTCAGGTTTCCTAGCCTGCTTGATAGGTAAAACAAGTTCAAAGGCCCCTTCAGAAGGTAAGGTAAAA
TCCAGAGCCTTTGAGGTATTTGGCAGATGTTCTGGGTCTGGTTGTGGGTATAAAGAAGGACTGGAAACCC
TTTGTGCACATTTGGAAGAGTGTGTAGCATCTTCTGTAGTTGAGGAAAAGTCTGATCTTGAGGAGAAAAC
AATGTTCCCATAGCGGAGATCGTATGCATTGGTTTGCACAAATGGAAGCCAAGGAATCTGTTTCCTCAGA
TGTCGAGGATGCTACAGACACCGGTGTTTGTATAGCATATTCCACCATTCCTCTTTCACATATGGTTGGA
TCCATAATGTTCTCTACAGATGGAATATGTCCAAGAAAATCTTTTGTATATGTGTCACATCCACAAGCCG
TTTCTAAAGATGTGACTGTAGGAAGAACGGCTTCAGTAGATGTTTCTTGTCCCACAGTCTCTTTAGGAGA
TATAGTACTGCTCAGAGAATTCTGCTTAGTTTTGGGAATCCTAGAATCTCTGATGTGTATGAGGAAAATT
TTGGAGCCTCTTCTTTCGGACAGAATGACCTAGAGTCCCCTGAGGAGGTATGGGATGTTTTATCTTCTCT
GCACATTGTATAAATATGGAGTCTGCATTGCTCATTGACTGTGTGTTCTGATAAACTTGTCTCTTTTCGG
CCTGATGACATGTCAGGAGGGTCCTTTTGGGTGGTAGAGGATATTTGAATAATTCTCTGTTGCATAGGGA
CATTGGAAGTACTGGTGGAGATGGTGAGGGTGGTAGATCACATTTTTTATGTGCAGAAGGCACAAGAGTT
CCTTGGGTGGACTCAGAATTTTCTACCAAATCTTGCAGGGGTATGGAACACTCAAGAGCCCCTTCTGAAA
CTGGCAATGGTCCTTGATCTAATGGTGTACATGCAGAAAGTTTTGTCTCTGCCTTGGCTGTTATGTGTGT
TATGAGGTTGACTTGGGGATTTGTGACTGTATTTTGTCCCCCTTGGATCATAAGTGATTACTTAAGCCCA
TTTTTATAGTGGAGTACTTTGAAGTTCCTCTTGGTTTAATAGAGAATTTCTGAAATCCCCTTTGTCAGAA
GAATCAGTTTTCAACTCATTTTACCTGATGCAGATTGAATAAGGCACTTTGGTGTAGATGGGGGACATCT
TTGAGTGTCTTTGTGAGTGGACATAGCTCTCTCCCACGCTTTGGCAGTTGGCCAAGGTGTTAAAGTCTCC
TGTTGAGAGGGGGCAGGACTTAATCCATGTGTGGAATATAAGAAATCACTGACATTACTTTTAACAGAAG
AAGTTTTGGAGCCCTATTTTTCTGATGGGGCCTGTTGTACCTCCCCTTGACCAGAGGGGTCTAGTCCAAC
ACACTTTGGAGGAGAATTGGAAATACTGGAGATCTGTAGGATAGGGAATGAACATTTGAAACTCCTTTGG
AAACTCTGAGGGACAGAGAGCTGATCACCCAGAAGAGTGGGCAATACTGAGACTTCAGGGAAGGAGAAAC
TGCCACTTCTGCCCACCTGTGCCCACACCCCTAGCCCAAGAGGAAACTGCATAGTGCCTCTGGACACATG
AATATAGGAGCAGTAATGCTCCAGGATTCCTGCAGTCCAAACTGCACCTGGATCTGAACTGGCCCAAACA
GTATTCTACACCCAAATCTCATGTGGGGTGGGGAAATCTTAGACGTCAGAGGGGCATGAACCCCTGAAAA
CTCTCCTCACATTTCTGACTCAAGAAAAACACCTATCTCCATCTGGGCCTCCTGTGCATAGGAACATAGG
AGCACTATGGGCAGGACATTTCTGGTTGCAGCTCTCATGGAAAGGGGAAAATCACCCCAACCAATGATTT
CAGGCCTGAGACAAGAGGTGAATCAAACTTTTCTGCTGCATGTGACCTGACTGAAGGACTCAGGACATGC
AAAGTCAGACTGCCTCTGGGACCAGGCACTATCAGTTTCTAGCTGGCTCCTGAACCTCTCTATTCCTGAC
CTAGAGCTCCCTGCTCCTAGATGCTCTTGGACAGAGAGATGATCACCCAGGAGTGTGGAGAATACCAAGT
GTACAAGGCACAGAGACTGGCACTTCTGCCCACCATTGCCACATCTCTGGTCCAAGACAAAAATGCATAG
TGCGTGTGGACACAGGAATATAGAAGGGGTCAAAGTGCAGGAGCACCATGTTCTAGACTGTGCCTTGATC
TGAAAAGAACTGGTCAAACAGCTCCCTGCACAAAAATCCCGAGGGTAGGGAAACTAGACCTTCAGAAAAG
CAGACACTCCTGGGAAACCAGAGGAGACTATTCTCTGCCCAGATTCATGACTCATCAGGAAAACACCTTG
TGCCTTCCTAGCCACCTCCCCCCACAGTGGGACCTAGGAGAAGTATGGGAAGTTCCTTCTGGTTCCCGCC
CACAGGGACAGTGGAACTCAGTGGACAGGAGCAACTACATGCCTGAGAGCAGAATACTCTGTTCCCTTAA
CTGGGTAAAAGAAAACAGGAAAATAGCTCTACAGCAGTCCTGACACAGGAGCCTACAGGACGTTCAAGCC
ACTTTCAAAAAGAGCAAGACAAGCTAACTCCAGAGACCACCTGATGGCTAGTCAGGGCCACAAGCAACAG
AAATCAAGACTACTTGGGCTCAACAGAACCTAATTCTCCCATCAAAACAAACACTGTATATCTAAACACC
CCAGAAAAAGAAGCTCAAGATTTAAGTTTAAATTTTATCATGATGAAGGAGTATGTTAAGAAGGTCAAAA
ATAACTCCCTTAAGAAAATACAGGACAACAGAAAATACAGAATAAAACAAGTAGAATCCCTGAAAGAGGG
AACTCAAAACTACCTTAAAGAACTACTGGAAAAACAGCAAAACAGGAGACGGAAATAAACAAAACCATCC
AGGTGTTAAAAATGAAAATAGAAACAATAAAGAAAGCACAAGGAAGACAAACCTGAAAATGGAAAACCTA
GGAAAGAGACCAGGAGCCACAGATGTGAGAATCACCAACAGGATAAAAGAGATAGAAGACATAATCTAAG
GAGCAGAAGATTCCATAGGTAACATTTACACAACTGTCAAAGATAATGTAAAACGGAAAAGCAGCTAGCA
CAAAACATACAGGATATCCAGGACACTATGAGAAGATAAAAACTAAGCTTAACAGGTAAGGAAGAGAGTG
AAGACTGCCAATATCAAGGGACAGTAATATCTTCATAAAATTTTAGATTAAACTTCCCTAATCTAAAGAA
AGAGATGCACATAAACATACACAGAGCCTACAGAACTCCAAATAGAGTGGATCAGAAAAGGATATCCACC
CATCACATAATAGTCAAAACACCAAATGCAAAAAAACAAATAAAAATATTAAAAACAGTAAGGGAAAAGG
TCAAGTAACATATAAAGACAAACCTATCAGAAATATACCAGAATTATCACAAGAGACTATGAAAGCCAGA
AGATCATGGACAGATGTCATGTAGACAGTAAAAGAATAAAAACGCCAGCCCAGGCTACTGTATCCAGTAA
AACACTCAATTAACATAGAAACCAAGATATTCCATGACAAAACCAATACACAATATCTTTCTACATATCT
AGTCCTACAAAGGACACCTACGGGGAAACCAAAAAACAAGGAGGCAAGTAAAATTATAGATTAAAGCAAG
AAATTAATCTTTTCACAACAAAACAAAGAGAAGAGAAGCACACAAAAACTAACCTCCAATTATGAAAATA
ACAGAAAGTGACCATTACTATTTCTTAATATCTCTCAACATCAATGGACTCAATTCCCTATTAAAAGGAC
ACAGTTTGACACACAGGATATGTAATGAGGACCCAGCGTTTTGCACTACAGGAAACAAACTTCAGAGACA
AAGGCAGACACTACCTCAGAGTAAAAGGCTGGAAAACAACTTTCCAAGCAAATGGTCTGAAGAAGCAAGC
TGGAGTAGCCATTCTAATATCATATAAAATTGATTTTCAACTAAGAGTCATCTAAAAAGATAAGGAAGGA
CACTTCATATTCATCAAAGGAAAAATCCACAAAGATGAACTCGAAAGCATAAATATCTATGCTCCAAATA
CAAGGGCACCTACATACATAAAAGAAACCTTACTAAAGCTCAAAGAACACATGGCACCGCAAACAATAAG
AGTATGAGATTTCAGCACACCATTCTCACCACTGGACTGATCACGAAAAGAGAAATTAAACAGAGACATA
GACAGAATAACAGAAGGTATAAACCAACGGACTTAACAGATAGAGAACATTCTATCCAAAACAAAAGGAT
ATACCTTCTTCTCACACCACCTCATGGCAATTTCTCCAACACTGATCATAAAATCAGTCAAAAAGCAGGC
CTCAAAGGATACAGAAAGATAGAAATAATTCCATGCACTCTACCAGACTACCATGGGCTAAGGCTGTTCT
TCAATAAAAATTAGGAAAGAGCACCCACATATACATGGAAGTTGAACAATTCTCTACTCAATGATAACTT
GGTCAAGAAAGAAATGAAGAAAGAAATTAAAGACTTCTTAGAATTTAATGAAAATGAAGGTAAAATATAC
CCAAACTTTTGGGACACAATGAAAGCTGTGCTAAAAGGAAAAGTCATAGCTCTGAGTGCCTGCATAAAGA
AACAGGAGAGATCATACATCTGCAACTTGACAGCACACCTAAAAGCTCTAGATCAAAAAGAAGCAAATAT
GTGCAGGCTTAAAAGGAGGGAGGAAATAATCAAACTCAGTTCTGAAATCAACCAAAAAGAGAAAAGGGGA
CTACACAAAGAATGAACAGAACCAAAAGCTGGTTCTTTGATAAAATCAACAGGATACATTAACCCATAGC
CAGACTAACGAGAAGGCACACAGAGTGTGTCCAAATTAACAAAATCAGAAATGGAAAGGGAGAAATAACA
GCAAAATAAGAGAAACCTAAAAATGTCATCAGATCGTCCTAAAAAAGCCTATATTTAACAAAACTTGAAA
ATCTGGAGATAAAGGACAATTTTCTAGATGAATGCCAGGTACCAAAGCTAAATACAAGCCATCATTAAAA
GCTTCCCAAACAAAAAGAGTTCAGGATCAGATGGATTTAGTGCAGAAATCTATCCAAAATTCATAGAAAA
TTTCATAGCAATACTCTCCAAACTGTTCCACAAAATTGAAACAAGTGGAGCACTTCCAATTTCCTTTTAT
GAAGCCACAATTACTCTTATACCTAGACCACACAAAGACCCAACAAAAAAAGAGAACTTCAGATCAATTT
CACTTATGAGTATCGATGCAAAAATACTAGATAAAAGTCTTGCAAAACGAGTCAAAGAACACATCAAAAC
AATAATCCATCATGATCAAGGAGGTTTTATCCCAGGCATGCAGGGATGGTTTTGTATATGGAAACCATCA
TTGTAATCCATTATATAATCACACTCAAAGATAAAAATCCAATGATCCTTTCATGAGATGTTGAGAAAGC
ATTTGACAAAATTCAGCACCCCTTCATGATAAACGTCCTGGAAAGTATAGGAACTTAAGTACCATTCCTA
AACATATACAGCAAAACCAGTAGCTAACATTAAGGTAAATGGAGAGAAACGTGAAGCAATCCCACTAAAA
TCAGGAATATGACAAGGCTGCCCACTCTCTCACAATTTATTCAATATAGTTCTAGATGTCTTAGCCAGAG
GAAGCAGACAACAAAAGAAAGTCAGAGGGATATAGATTGGAAAGGAAGAAGTCCAAATAGCACTGTTTGT
AGTTGATATGATAGTATACATAGTGATCTCAAAAGTACCAAAGAGAATTACTAAGCCTGATAAACAATTT
CAGCAAAGTGGATGGGTATAAAAATAACTCTGCATGAAAGCTAAACAAGCAGAGAAGGAAACTTGGGATA
TGACAAATTTCACAATATAAAATATCTTGGTGTGACTTTATCCAATCAAGTAAACGATGGGTATGAGCAG
AACCTCAAGTCTCTGAAGAAACTGGAGGAGATTTCAGAAGATGGAAAGATCCCCCATGCTCATGCACTGG
CAGGATTAATACAGTAAAATTGGGCAATGAACCAAAAGCTATCTTCAGATTCTTTCCAATCCGCATCAAA
ATTCCAATCCAATTCTTCATAGAGTTAGACAGAACAATTCATAAATTCATCGGGAATAACAAAAAACACA
GTATAGCTAAAACTGTCTTCAACAATAAAAGTACTTCCTTGGGAATCAATATCCCTGAACTCAAGCAGTA
TTATAGAGAAACAGTGATAAAAACTGAATGGCATTGAGACAGAGGCAGGCATATAAACCAGTGGAATAGA
ACTGAAGGTCCAGAAATGAACCCATACACCCCTGGTCACTTAATTTTTGAGAAAGGAGCCAAAAGCATCC
AATGGAAAAAATATAGCATTTTCAGCAGGTGGTGCTGGTTCAACTGGTAGTCAATATGTAGAAGAACGCA
GATTGATCCATTCTTACTGCCCTGTAGAAAGCTTAAGACCAACTGGATCAAGAACCTCCAGTTCAAACCA
TATACACTCAAACTGATAGAAGAAAAAGTGGGGAAACATCACGAACACATAGGCACTGGGGAAAATTTCC
TGAACAAAACACCAAATGCTCATGTTCTAAGACCGTTTATCGACAAATGGGATCTTATAAAACTGCAAAG
GTTCTGTAAGGGAGAGGACACTGTTGTTAGGACAAAATTGCAACCAACAGATTGGAAAAAAAAACTTTAC
CAATCCTACAACTGATAGAGAGTTTTTATCCACTATATACAAAGAGCAAAGGAAGTTATACTGCAGGAAA
TAAATAACCCTATTGACAAATGGGGATCAGAGCAAAACAGAGAATTCTGAGCTGAAGAATATTGAATGGC
AGAGAAATGCCTAAAGAAATATTGAACATCTACAGTCATAAGGGAAACCCAAATCAAAACAACCCTGAGA
TTTCACTTCACACTAGTCAGATTGGCTAGGATCAAAATGCAGGTGACAAAAAATGCAGGTGAGGATGCGG
AGAAAGAGGAACAATCCTCCATTGTTGGTGCGATTGCAGACTGGTTCAACCAATCTGGAAACCAGTCTGG
TGGTTCCCCAGAAAATTGGACAATGAGTTATCTGAGGAACGAGCTATACCTCTCTTCGGCATATACCCAA
AAGATGCCCCTACATATAACAAAGACACGTGCTCCACTATGTTCATAGCAGCCTTATTTATAATAGCCAG
AAGCTGGAAAGAACCCAGATGCCCTTCAACAGAGGAATGGATACAGAAAATGTGGTACATCTACACAATG
GAATATTACTCAGCTATCAAAATCATGACCTTATGAAATTCGTAGGCAAATGGTCAGAACTGGAAAATAT
CATCCTGAGTGAGGTAACCCAATCACAGAAAAACATACATGGTATGCACTCATTGATAAGTGGCTCTTAG
CCCAAATGCTTGAATTACCCTAGATGCCTAGAACAAATGAAACTCGAGACGGATGATCAAAATGTGAATG
TTTCACTCCTTCTTTAAAAGGGGAACAAGAATACCCTTGGCAGGGAATAGAGAGGCAAAGATTAAAACAG
ACACAGAAGGAACAAACATTCAGAGCCTGCCCCACATGTGGCCCATACATATACAGCCATCCAATTAGAC
AAGATGGATGAAGCAAAGAAGTTCAGACCGACAGGAGACGGATGTAGATCTCGGCTGAGAGACACAGCCA
GAATACAGCAAACACAGAGGAGTATGCCAGCAGGAAACCACTGAATTGAGAACAGGAACCCCGTTGAAGG
AATCAGAGAAAGAACTGGAAGAGCTTAAAGGGGCTTGAGACCCCATATGTACAACAAGGTCAAGCAACCA
GAGCTTCCAGGGACTAAGCCACTAACTAAAGACTATACATGGACTGACCCTGGACTCTGACCCCATAGGT
AGCAATGAATATCCTAGTAAGAGCACCAGTGGAAGGGGAAGCCCTGGGTACTGCTAAGACTGAACCCCCA
GTGAACCAGATTGTTGGGGGGAGGGCGACAATATTGGAGGATGGGAAGGGGGAACACCCATAAAGAAGGG
GAGGGGGAGGGATTAGGGGGAAAACCAGGAAAGGGAATAACACTCGAAATGTATATAAGAAATACTCAAG
TTAATAAAAAAAATGATGCATTGGCATATCTTCCAACATAGCTTAAACCACTCTCAGAAAGATTTTTATG
GGATAAAACAGCAATAAAGAATATTGGGACAGTTTTGGTACACAGGTATCTTCCATGTATTTTCGGTCAC
AAACAACATCCTTTTAAACTGTGAAAATATAAAATTATTAATTGAATGAATGATATCCTAAGAATATAAT
TCCTTACATGAAGCAGTACTCTCTGGGTATGTGACTTTCACACTTAGAATAATATTAGGAGATGAATTCA
TTTAAAAAAATTGTTTAAAATGCTATAGTATAGTGGGGGAATACAGCATCTAAAATCTTACTCTCTGGGA
TGGAAACATGGCTCTCCATTATCTAATTGTAAAGCAAATAAGAATGTAAAGAGACAAGTTCCACTGAGAA
AACACTTAGTATAAAATATAAAATGCCCTTATGCATTCAAAAGAATACTATAAATATTTTAGATCTTCTA
AAAGGATATAAGGATGATCATTTTAGAGTGGGTTCATATTGCCATACAATATATTTTATTTATAATTTAA
GTCTCACACGTGTGAAGTTTTTTTTTGGTCAAAACTGATTTCCAGCTAGCATGCATTAATCTTCCACCAG
ATTTACTGCATTAATTCTAATTTACTGATTTTTATTGCAACCTTCTAAGTTGCCAAATTTTTGTATGATC
TGTTATAGCAACCACCATTTGTGTGAGGGTGTATTTGTCAACCGTGTAGAGCCAAAATAAATCTGATGTG
TCATGGTGAATGGGATTGCAACAATAGCTAAAGATTACAGGATATATTTTGATATTAAGTACAGGCATAA
AGGAAACTCTGTAGTACATATATTTTTGCAAAATTTATTTGTAAATATTTTGAGATAAAAATGTAATACT
ATGTTATTTGAGAAAATGAGAATTCGCAATTGCTAAAATGCCAGAAATTATAAGATAATTATTCTGAACT
GCAAGTGAATGCAAAATCAAAATTAACAAGAGTAATTTGATAGGATGGCTATTGTGTATGCAATATTTCT
ATGTCACAGAATTATACCCTTACATTAGTACATTAAAAATTAAAATGATCAAACTGCATTTTATTTCTTA
TAGGACAGTTAAAAAAGAACCGAAAATCTATCCTTTTAAATTCTTTTAAAATTTATTTAAAATTAGATAA
ATATCTCCTTTAATAAGAGAAGATTGGCTTTTTTCTAAAGTACTTTGGTAACTTGAGACATTCAAAAATG
AATTTTACTTTCTTTTTCCAAAAGCTAATACCAATATACATGAAGAAAATCCATCAGCTTTGAGAAAGAT
AATTTCTGCAGTTCTTCAATAAACATTTCCTTTGGTAAGTGGAAATTTATCCAGGTGTTTCAGAATTAAT
CTAACTATTGTCATTTCCATCATTAGATATAGAAGAAACGATGATATAAACAAATGGAAATACTGCTACT
ATAAAAACTCATTAAAGTAATATCATATCTGCAAGCTATAGGAAAATTTCCAAGCAATTCCAATTGACAT
TCTTACACAAATTATTTTTTATAATAAATGTAGTAAACAAAATACTCCAATACAAACAGTAATCTTTGGA
GTTAATTTCACATTAAATTTAAACAATATCTGTAGATATACAGTCTTATTAATTAATCTATTATTACTTT
GGAAGGAATAAAAGTGAATAGTGATTGTGTTGGGTAGCAGACAGCAATCAGAAGCATCATCCTCTTTGTG
GTAATCTAATAGATATTAATTTCATTTCTTCCATGAATGTTTAAACAAGATTCTTCCCTTTTAATATTCC
CAGTCTCTTGTTTTGTTTCTGGATACCACAGATCCCATAATGGTTGGAAGAAAAAGTGTTCTCTATGTCA
TGATAATAAACTTAGTCTTAGAAATTCGCTGTTTATTGCTACCTCTGAATAAGGAAGTTTGAATCAGTTC
ATGGAACTTGACTACACAGAGATGTCATTCTTCTCTAATTAGCATTTGCACACTTTTGTCCATAATACCA
TGTCTTAGCCAGAGTTTCTATTGCTGTTATGAAATACCATGAGCAAAAGGGAAAAATGAAAGTTGGGAAA
AAAAGAGTTTATTTTAGTTTACATTTTCTTTTTTTAAATATTATTTAATAGAATTTTACAATCCAGATTT
CATCCCTCTCCCAGCCCATACTCTGACTGTTCTACATCCCATAACTACTCTCCTCATGCCAATCTGAATG
AAGCTGTCTCCCACTCCACCCACAGTCTACCAGACCTCTCCACTCCCTGGGGACTCAAGTCTCTTGATGG
TTAAGTGCATCTTCTCTTGCTGTGTCCAGAATCAGCACTCCAGTTTTAGAGGCCTCATATTAGCTGGTGC
ATGATGCCGCATTGATGACGCAGTGTCTGAAAAAGTCACTGGCGTCCAGGTTAGTTAACACTCCTGGTCC
TCCTACAAGGTTGCTCCCCTCCTCAGCTTCCTCCAGCTTATCCCTAGTTCTACCACAGGCCTTAGCAGCT
TCTGTTCATTGGCTGAGTGTAATTGTCTGCATGTAACATTTTTAGCTGCTTGTTGGGTCTTTCAGAAGGC
AGTCATGGCAGGTCCGTTTTGTGACCATGACAAAGCATGAGTAATATTGTCAGGCCTTGGGGCCTTCTAT
TTAATCTGGTTCCCCGATATGGTGGGTCACTGGAATTCCTTTTACTAAGGATCTTCTCTGGTTTTATCCC
TGAAGTTCTTTCAGAGAGGAACAAATATGGGTCAGAGTTTTGATTTGTGGATGGCAAACTTATCCCTCAC
TTGATGCTCTCTCTTCCTCATGTAGGTAGCCTCTACAAGTTCCCTCTACCCACACCTGGACATTTCACTG
AGTCCTGATAGTCTCTTACCTCTCAGGTCTCTGGAATATTCTAGAGCTACCCCCCACCTCCAACCTTTTA
GCTCCTGCGGTTGCCTGTTTCCAATTATTCTGCTGGCACACAGGGCTTCACTCCTACTCCCCACCAATAA
AAGACAATGTTCCCCTCTTTCCCTTACTGTCTCCTTTCTCACCCAGGTCCATCTCTCTTCCCTCCTGTGG
TTCATTTTTTCACCCTCTCAAGTGGGATTGAGATTCCTCACTTTGGCTGTTCAGCTTATTATATTTTCAT
TTTCCTTTTATAAAAATTGGATTTTTTGTTTACATTCCAAATATTCACTTTCCCAGTTTTCCAGTCATAA
GGGTCCTATCCCTTCCCCCACCAGTTCTTCTATAAAGCTGTTCACCCTCACCAAACACTCCCTTTTGCAG
CACCCCCTGACATTCCCCTATACTGGGGGTTCCAGCTTTGTTAGGCCTAAGAGCTTCTCCTCCCATTGAT
GTCCAACAAGTCCATACTCTTCTACATATGCAGTTGGAGCCATAGTTCTGTCCATGTGCAGTTTTTGAAT
ATTAGTTTTCTACCAGAAGGCTATGGATATTTGTCATTGTTGTTCTTAAGGTATGGAAAGCCAATTCAGT
CCTGGTAATCTTTTCTTCAAATTTACTAACAAGAGGTTCGTTTGCATTCAACTGGTTTGCCAATAACCTT
CACTTTTGTAATTGGCATACTCTACCTGGGTCTCTCAGGAAAGATCTATATCAGTTTCCTGGCAGCATGC
ACTTCTTAGCGTCATCAATCTTTTGTAGTTTTGTGGCAGATATATCTATCTATCTATCTATCTATCTATC
TATCTATCTATCTATCTATCTATCTATCTATCTATCTATCTATCTATCCATCTATCTATCTATCTATATC
TATCTTCCTATATATCATCTATCTATCTATCTATCTATCTATCTATCTATCTATCTATCTAGGTATCTGG
TGGTTCCTATAGCTATGTGGTTGGGGGAACTTTAGGATGGATTCTGTGCAACTAGATCAAAAATGTGGAA
TCAACAAATGGCAATGCTAGTCAGACTTCCTTTGGTTTTTATGAACGTATTGAAGTTGCGGTTTCTCTGG
ATATCAAGCCATTCCTCTTCCTGCCCATCCCCAGATTCTTGTGTTTGGCTTGAAGAAAGAATCATGGTAA
AACTTGCAAAACCCTTAAGTCTGGCCCTGGGAACACAGGAAGGTAGATATTATAGAACTGGCATCTAATG
TGACTAGAGATCCGAATTCTATAGTCCTTGATGTCCTTTGTTTACTGATGTCTCATAATTTTTGGATAAA
ATAAGGATTTGGGAGATTATCATTTGAATTAGGTACACAATATTTACAGTTATATTCACTCTATACCTGC
TCAGGCTTTGTTGCTAATTCATTGCAAAAAAACAATGGAATTGCATAACAGAATATTTGAGTACACATTC
AGGAAAACATATATATATAAAATCTCCTATAAAAGAAAGTACAATACAAAAATGAAATTCAATATTCAAT
CAATTAAAGGTCTGTAGGGAAAATACTGGCCTTTGTTAAACAGAGAAAACCTCGGAAATTTATGTGTATG
TCAACGTAAAGGACCTGGGAATAGAATTATTATCCAGAATAAACTCTTCCACCACACGTTCCTAGATCTT
TTCTACCCATGCCACATGCCTGACTAACTTTCTCCATTCAGAGCATGAAAACACTAAAGAAAGAAAAAGA
AATCACTAGCTTTAGAGAGACAGAGTACATAAATGTTTCCCCTGTGTCACAGGAGACATACCTGGAAAAC
GCACTCTCAAAACTGGTAACTGTAAGGAAAGATGTTTAGAGGGAGGCCAAGGCAGTTGTCAGAGACATCA
TAATTAGGCCCTCCCTGAAAAATCTCTAGTAACCTGGAGATCCCTATCTTCTTCTGTGATGTCACAAGTG
TTGTTGTTACAGCAACTGCCTCTCACATATTCCTTCAGTACCTCTAGGGTTTACTAATTGGCCTCTATTC
AAAGTAAACAGCCATTTAGGAAGAACTAAGAGAATGAAAAGATAAGATATGGGGAGAACGAAGGAAGATG
GCCCCTTGTCTTGATATAAAGAAAGGAAGAAATACGTGGTCCTTGGTAGAGCTCAGTGAATACTTGGTAG
GGATTTAGTGGGATTGCTAAAGAGATAGCCTTGATCTGAGTCTCCCACCTTTGGAATCAGTAGCTGGGAG
CCTCTCAGAAGCATCTGGAATTCCCTGTTCTATGGTTCCTGGAAATCAGAGAGTTTATATAATTAATTTC
TTTATTCCAAAAGACAAGTGTTGGTAAGGGCAGAGTTGTTTTCCAGAGAGCTAATGGCCTTTACTCTTTT
TGTCAAGAAGAAAAAGTCCTAAGGAAAATGGAGAGACAGGTATTGTGTCTCTAGCTCAGAGTAAAGTCCT
CCATGTTTTGGATATCTATAGTGCAGTCTGGGAAGCAGCATTGCTATTAGTTGAGACTTCATCATCTCAG
TCTTTCCACTAATATATACACTGACTACCACATTTCTTCTCTGAGTAAATAGGTATGATTAGCTCTCAGT
TTTCTCTTCTTTTATTCCTTTCACTTTTTGTTTTAGCAATTTTTATTGCTTTTTTTAACTTGATGTTTCT
ATATTTACATTCAATGTTATTTCAAGTTTACTGGTTTTCCACTAGCATTCACATTTGTATTTGACATGCT
CTAGCTGTGTCTCTCAGGAAATATTTATATCCTTTGGTGGTTGAATATATATTTATATACATTTGGTGCT
TCCTAGACCTATTTGGTTAAGTGGAATGTTTACATGGATTCTGTGCAACTAGGTCAAGAATATAGAGTTT
ACAAATGACAATGTCAAATAGAATCCCTCCTGTCCTTATGAAGGTATTGAAGTTGAGGTTTCACTGTTCC
TCAGGCCTTTCATCGCCCTCCCCATCCTCCCGTTTCTTATACTTGGCCTTAAGGAAGAATCCTGGTAAAA
CATCTAAAACCTTCAATTCTGCCCATGGTAACACAGGAAGGTAGATAGTGTAGTAGAGATATCAAATGTG
ACTAGAGAAATGAATTGTATACTCCATGTTGTCCTTTGTTTTACTGATGTCTGGTAATCTTTGGAAAACA
TAAGGATTTGGGAGTTTATATTTGAAGTAGGTAGACAATATTTATACTGTTATACTGAGTCTATAGATGG
GACTACTTTTTTGCCAAAATCATTGCAGAAAATGGAATTGGAAAACAGAATTTTTGCGTACACATTCAGG
AATATTTATAAAGTCCCCTATCAAGGAATGTACAATAGGAAAGTAAAATACAAGATTCATTCAACTAAAG
GTCTGTAGGGAAAATACTAGCCTTTATAAAATTAATAAAACCTAGATAATCAAACTGTAAGTCACAGGAA
TGGACCTGGGAATAAAAATATTATCCAAAGGAATCTTCACTACAAGTTCCTAGATAATTGATACCCATGC
CAGGTTCCTGATTTTCTCCATTCAGAAGTCTCTAGCTTTAGAGAGATGTAGTACGGAAAGGTCTCCACTG
TGTCACAGGAGACATTCCTGGAAATGACAACCTCAAAACTGGTTAATGTAAGGAAATCTGTTTAGATGTA
CGTCATGGCACTTCTCAGTGACATCGTCATTAGGCCCTCCCTGAAAAATCTCTTGTATACTGAAGAGCCC
TAGCTTCTTCTGTGATGTCACAAGTGTTGTCGTGTCTGCAAATGCCTCTCAAATATTACTTCAGTATCTC
TAGAGTTTACTAATTGACCTTAAATTCAGAGTAAACAGGCATTTGGGAGGGAGAACAAAGAGGATGAAGA
GATCAGAGATGGGGAGAACAAAGCTGACCTTCTGTCTTGGTATAAAAAAATGAAGAAATACGTCATCCAG
GGGAAATCTCACTGAGCCCTTTTTAGGAGTGGAGTAGGTATGTTGAAGAGATAGAATTGATCTGAACATT
CCACATATGGGATCAGGAGATGGGAGCCTCTGAGAAGCATCTGGACTTCCCTGCTCCTAGTGGTTCCTGG
AAGTCAGAGAGTTTATATCATTAATGTCTTTATCCCAAAGGCCAGGTGTTGGGAAGAATTCTGTTCTTTT
CCTTAGAACTCATGTTTTTTTTTTTCTTTTTGCCCAGAAGAAAATAGTAATAAGGAAGAAGTGAAAGACA
AGTATTGTGTCCTCAGCTCAGTGTAACCTCCTCAATTATTTGGATACCTATATTGCAGTAGGAGTCTGAT
ACTGATATTTGGGAGAGAGAAGTGCTCCTAATTTGGACTTCATTATCTCAATCTATCCACCAGTATTATT
CTGACTATAATTCCCTGACAGGTACCCTTTGGATTACTGAGTTAATAAGTCTGATTTGCGGCTAATTTTC
TTTTGTTCTGTTTCGTTCCTTTTTTTAGCAAATTTTATAGCTTTTTTATTGGATATTTCTATATTTACAT
TTCAAATATTATTTCCTTTCCCATTTTCCTGTCCATAAGATTCCTAAGTGGTCTGCTTAGCCTTCTTCTA
TAACTGCTTTACTCTGCCTTGAAATTCCCTTGAACTAGCAGTAAAAACTAGGGAGAACCAAGGTCTTATC
CTAGCATCGATGCCCAATATCGCCCTACTCTTCCATATATGCAGTTGGAGCCATAGGTCTGTCCATGAAC
CGTCTTTGAATATTGGTTCATTACCAGAAAGCTCTGGTTAGTTTAACTTATTCTTATGGGTTTGAAAGCC
CATTCAGCTCTTGTAATGCTTTCTCAACATCTAAAAGTAGAGGTCTGTTTTCAGTTCTCTGGATTGCCAC
TAGCAATCACTTCTGCATTTGATATGCTTTAGCTCTGTCTCTAATGAAAGGTCTTTAACCGTTTATTGGC
AGAATGCACATCTTAACTTCATCATATATATATATATATATATATATATATATATATATATATATATATA
TACAAACACACACACACACACACACACACACACACATACACTTTTGGTGGATCCTACAACTATGAAATAT
GGTGGAATATTTACATGGATTCTGCGCATTTAGGTCAAGAATATAGGATCCACAAATGACAATGCCAAAG
AGATTCCCTCCTGTTCTTATGAACCTGTGGAAGTTGAGGTTTCACTGCTACTCAATCCATAACTCTCACT
GCACATCCCCCTGAAACTGATGTTTGGACTGAGAAAGAATCTTTGTAAAATACCCAAAACCCTAATGTCT
TACGCTGAGAAAACAGGAAGGTAGATATTAGAAACTGTTGTCTAATAGAACTACAGAACTGCATTCTATA
GTCCATGTTGTCCTTTGCTTAACTGATGTCTGGTAATTTTTGGATAAAGTAAGGATTTGGGAGTTGATCA
TTTGATATATGTACACAATATTTCCACTGTTATATTCACTCTATAGCTGAGCAATGTTTGTTGTCTAATT
AATTGCAAAAAAGTGGAATAGGAAAAATGAAATTTTTGAGTACACATGCAGAAATATATATATATATATA
TATATATATATATATATATATATATATATATATATATATATATATATATATATAATGTCCCCTCTCAATG
AATGTACAATCAGAAAATATAACACAATATACACTCAATTAAAGGTCGGTAGGGAAAATACTGGCACATG
GGAAACATAGAAAACCTAGAAAATTGAACTGTATATCAAAGTAATGAAGCTGGGAATAAAAATATTATCA
AGAAGAACTTCCTACCCTCCATGCTCATAAATATTTTCTACCCTTGCCAAACCCTGACTAACTTTCTCCA
TTCAGAGCATGTAACCACTAATGAAGCAAAGAAAAGTCACTAGCTTTAGAGAGATGGAATACGTAAAGGT
TTCCACTGTGTCACAGGAGACTGACCTGGAATGGGCACACTCGAATCTGGTCAGTTTAAGGAAAACTTTC
AGTAGGTTGGCCATGGCATTTCTCACTGACATCAACATTAGGCCCTCCCTGAAAACTCTCTTGTAACCTG
GAGAGCCCTAGCTTCTTCTGTGATGTCAAAACTGTTGTAATGACTGCAACTGGCTCTCAGAAATCCTTCA
GTACTTCTAGGGTTTACTAATTGGCCTCTAATTCAGAGCAAATTGGGGAGTGAAAACAAAGAGGATGAAG
AGATTGGAAATGGGGAGAAGGATGCTGGCCTTCTGTCTTTGTATAAAAAACAAGGAAGAAATATGTGGTT
TTTGGGAAATCTCAGTGAGTCCTTGGTAGGTGTTGAGTGGTATCCCTGAAGAGATAGCCTTGATCTGAGC
CTTTCACATATGGGAATCACATGCTGGGAGCGTATCCGAAATATCTGGACTTTACTGTTCTTATGGTTTC
TGGAAGTCATTGGGATTATATCATTCATTTCTTTATTCCAAAAGCCAAGTGTTGTGAAGGGCATATTTGT
TTTCCTGAGAGGTCATGACTGTGGAAAGCCGCAATAACATTCACATTACAAGATGGCACTGGCTTCCGCT
GTGCCAGCCCGACTTCCTTTCAGGAAACTAGCTGTGTGCGCATGTGAAAGAGTGTGTTTGTGCCAAGTCT
TTGCCCACCCTATGGGGTGCCAGTGAGATTATGGGTAAGCGACCAATAAGGCGTGGACGCGCCGCGCTAG
GGTGTATATAAGCAGTGCCATTCTGGAGCTCCGGGTCCCTCCTCTTCAAGATGCAAGAAACGCTTTGTTG
CAGAAGGATCCTGGTGTCCGCGCGTGTTCTTGCTGGCGGGACGATAGCGTGGGATATGTGGTGTCGAAAC
CTAGCAAAAATGCCTCACAATCTCCGGTGCTGAGGAGAGCCTCCATTCACGGAGAGGTTCCAGAACTACA
GGTAAGCTCTGAGAGGCAAATTTGGTCTTGATAGAACATGTCAGAAACAGAGTGGAATGAAAGATTAAAG
AGCTCAAAGAGAAAAGGTGCACATAAGAAAAAAGGCCCTTCCAAGGACTTCAGATCCGAGGAAGCAAGAG
ATAAGGGAAAGGACTCCCTGGGAGAGAAACAGAGGAAGGAGAAAAAAACCCGAATAAAAACCTTTATCCA
GTAGAGAAGTTAGAGGCTTTGGGGCTTGATAGTTCAGAAACAGACGAGCTTAGCCCCTCTGAGGAAGAGG
ATTTATAAGATGAGGCAGCTCACTATGAAGAAGAAAGTTACGGGCCTAGGTGGAGAGCCACTGTGAAGAA
ACCGAAAGTTATGGATCCTTTGTGGGCAAGGCTGGTAATTTTGTTTATTTTTTTTTCTTTTTGTGGGAAG
CCGTTACAGCCATTAGGACAGGTCAGAGGGTCCCTACAGAGTAACAAGAAAGTATGTCAGAGGGAGAAAA
GGTCTTGAAAGAAAAAAAGAAAAGAAAAGGAGATAACAGGAACACAGTATTTTGGGAGAAAATTTTTGTC
TTTCTGCTTGTAAAAGGTGTGATTAGGCTCTGGAAAATTCACAGAGTCATACTGATCAGATTTGATAGAA
CTAGACCACCTGAAATATTATTCAGGAGAATCAAACAAAAGGATATCTCAATTCTAAACTTTTGTTTTCA
GAGTTGTATTTTACAGAGTGTGCCTACTTGGATATTCAGGACTGTGTTTCACTTCCATACCATTTGAGAA
TGTCAGTCGAGCTGATCAGATATCCCGTAATATATCTCAGTATCTTACAGGAATTTGGTTTCAACACGTT
GATAGACTAGTCCAGGAATTGAGACAATCCACCGTCAAGATCTACTCCAATTGAGTGGATGGTCATTGTG
GAAGTGGTGGGAAAGGGGAAATCCTACCTCTCTGCTGACTCCTATTGGAATCTGGGTCCCTTTGGTGGGA
CACCATCTAGTTTTTCCCCTTTGTCTATTGTCTGTCCTTGGTGCACCAAGCTGTCCATGTATGTCTGTTT
ATGTCTGTGGTTTTTGTTTCTCGTTGTTTAAATGTTTTATGTTTCATGTTCAAAAGAAAAAATGGTAAAA
ACATTATCTGCCAGTTGTTCACACCTTGATTTGATTTTAACTCGTTTCTAAAAAGGAACAAATGAATTAA
AAGCAGTTTCAATCAGCCTTTAGAGTCCTGCACCTGTAGATAGGGGCATAGGTCAGCTGGAGAAGCTGCC
TAGGGTTGATCGTCTACATCAGCTGATCTTAAAGTCTCCAACAACTCCTAAGCTACTATGTTACTTAGCA
GGTGACAAGGTGCTTCTCTTAATATTACAGCTAGAAAAAGTAAAAATGGTGGTTGGTCTAAATATTAAAG
ATATGTGCAGCCAATTCAATTTTGTTTCTGATTGGTTTTAAATGTATAAATATGCTCTACATGCCTTGGT
TATGGACTATTGGCTTTTAAGTTATTGGATATGGTTAAAAGGGTATAATATTGGTAACAGAAAGTTAACA
TAAAGCTGGTAATTTGTATGCAGTCATTCTAGACAACATGTGGCATGAGCCAACTTAGGGAAACAGGTCT
AAATTGAGATAATGTTTTTATGAAATTCTTACTCTAGAAACCAGGCTTCAAAAAGAATTTAGGGGTTGGA
GATTTAGCTCCGTGGTAGAGTGCTTGCCTAGCAAGCGCAAGGCCCTGGGTTCGATCCCCAGCTCTGAAAA
AGAAAACAAAACAAAAAAAACCCAAAAAACAGAAAACAAAACACAAAAAGAATTTAGGGCAATGTCTCTT
TGAGGTATCGGAGATCGCACCATCGTGCGTTCATATGTAGGAATTGACAGTCAAACTTTATAGCATGAAG
GGCAGACTAGATTTTAGAGACTAGGTGGTTTGAGGTTGAGTTTTGCTTTCCAAAGTTGTGGTTTTCCCTG
AATTTATCTGTATTTTAATGCTAATTCCACTGCTCCAAGTACAGCTGCCTAGTCAGTACTCAGAACTCAG
GTGACTTTCCAAGGTTGTGGCTGTGCTCTGGAGTTACAAGGAGAACTTAAAGATTATGATTAAAGATTGG
CAATGTTACATTGACTAACTCAAACTAATTTGTCATTGAGAAAAAATCAAACAGGTAGAGATTGTTACAG
GATTTATGAAGGATTGATGAGGTTTTAGAACTTGTGAGAACGTTACAGCCTGTTTGCGTACTCTAACTGC
CATTTCAAGATAGATTTAGAGGATGTCCTGGCGATGGTGTTTTTTCATTTCATGAGGTTCCTTATAATTT
TAGAGAGCCTATAATGTTATATCATTAGGAATGGCTAACAGCCTTGTATTGTGTAATTTTGTTGCTTCTT
CAAAGTAAGAAGTTAGAACTTAAATCTTTCAGTGTATATGGAAATTTTTACTACAAAATTTTGCTCTCAA
AATGAGCTTTAATATTTGGGGAGTAGCTGTTGCACTACTACAGAAAAGAATATTTGAAACTAATTTTAAG
ATACTAAAGATATGTTAATTGGCTAAGTACCTCACCTTACCAGAGGACTTAGGTCCTTGTGTGTTATCCA
CATTGGAGAAAAGTCTTCAGTTGTGTTAATACAGAATTGTAGGCTGGAGTGATGGAAGTATTTTAAAAAG
AACCCTGGTGTAACATACCTTATTCCAAACATCAATCAAATTAGTTATTACAAAATACTGATATTTGGCC
TATCACTTATACAAAATTTTCAAGCAAATTTGATAATTTTACTCTTTGCATGCTTTTGAATTTGCTGTAA
ATTTGTGCATTCACCCCATAGAAAATGTGCTTACTGTATTTATAGGTGGTTCATCTAATGAAAAGGCTTC
ATGTATGATTGGATCACTTGTTTATTCTCTTGAGTTTCTGCTGCTTCAGCACAGATTATTAAAATCCGTG
AATTAGTCACTGTTTTTAAAATGTTTAAAAAAATCAAGCTTTCAATTCATATACTGATAGCCAATGTGTG
GCTTGCGGTTTACAATTGATTTCAATTACTTAATGCTTTACTAAAGACAAGTTTTCTACATGAAATCAGT
GATTGATGATTTCAGTGTAAATTGTCTGACAACTCACTGTCCTTTCAGTGCTCTTGCTCAGACAACTAAA
CAAAACCAGAGACCCAACTTTTTGAAAATGGTAATGGAGTTTATATGAAAAGAGGAAGACTCCATTTGCT
TACTTTCAATTCCCAGCCTCACCCTGCTAGCTCAGGAATTTGTAGTGAGAGTGAAATTCGACAATATTTA
CAGGATTTGGCATTTCTAATTAATGCTTATGTTTAGGTAAATAAAGTTTGTGAGGACTGGAGAGATGACT
TATTGATTAAGAACACTTATTACTGTCCCTTTGTAGGACATTTAAGAACTCCAACTAGATTGTCTGGACC
GCTTAACGAGGGAGGACAATGATACTAGACAGTTTATATCTTAATAAATAAAAAGAGGGAGTTATCCCCG
TATGCTAAATAACACTCCTTTTATTTCCAATTTTAAAATGTGGACGCCAAAGGACACTCTGAGTGTTTAT
GGCACTGTACAACTAGACATACTTCTGACTAGGTGAAATAGAAAGATCCACGTATTGGCATGATCCTGTT
AAGATATTTTATATGGGGAAGAGCGAATATTTGTGTTTTCTCTACTGGATGCTACAAGAGTGTGCCAGCT
GCCTGAGTGGCTGGTGAGACTTGCTGATCCTGGGAGCAAGAAGATTCAGTTCTTCTGGTTCGGGTCCCTG
AAGTCATTCCTCTGCCCTGAGAGTAAGATGGAAGATTCCCCCTCACCTTTTGTCATCACAGAGATTTTAG
CATTGCTGCAGTCAGCGTTACTACTGCGTGTTCCCGTCCCACTGTGGCCTACGCTCAGACCCTCTGTTCA
CTGCTGCTTGCTGGGGAAGACTGGACTCCAGCTGTTAACCCTGCCCTCATCATTCCCCTGGCGACTCTTG
CTGCCTTCACTGGCATTGACAGTTTTTAGTCTGTAGATTCACAGCAATTCCATCTGTGTGAAGCTGCTGT
GGACTGGGGAACTCTGCCCTGGTTATGCAGATCTCACACCTGGTTCCTTTGCCTGCTGGTTGTTCCAGAG
AAGAATGACCCTCCTAAACTGTCCTGGGAAAGACCTTGTTACTTTCGCTGCTATTGTGGCAGCCATTATT
GCTGCAGCCATTGTGTCTGCAGTGTCTAGAGTTACCCCCCTCCCCACAATATATTGTTAGGCAAGCACAG
TGGCTGAACTTTCTGGAGTAGTTGTTAACAATTGGGAATTCTAAATTTTATTTTAGGTGCGGTTTGACTA
CGGCCCTTGGTGGTAGCAGCTGAGGAGAACCAGATGAGGTGCCCATTACTTATTGGGGGTGGCTATTTTT
GGTGCAGCCCTACTCTGTGGATTAGTGTTCATGTTATGGTTGTTTGCAAACTCAGATCTCAACAGAAATG
TGACAAGGTCATTGTCACTCAAGCACTTGTGGACATTGAACAAGGGGGCCTCCCCTGGAATTTGGATATC
TATGCTCAAAAATTAGTAGGCATCTGAATTCTCTGCTCTTGCACCCCATGGATTTGTGGATCCATTGCAC
TGGGATGAGAGAGACTCAATGATCAGCCCCTCTCATTTCTGAGGTTTCCTCATTGCACGCGATAGGGTGA
TCATGATTTCCCCACTAACTCATTTTCTGGCTGGCGTCTCTTGTAGAGTTCGCCCTAGGTCGTTTAGCAG
TTACTGTCACACAGCACTGTGGTATCCAGAGACGGGCAAATTTCCTCATGCACAGACCAATCTAAGACAC
GGGACCCGGTGGTTATAGGGTTACCCTACGACAGATAAGGCTGTGACATTAGAGGAACGACCTAAAACAG
GAGCCACAGCAGATGGACATAACTGCAGAGGCCTAGACCACCCTCATTCTAGTAAAACAAAGAGGGGGAG
ATGTGGAAAGCCGCAATAACATTCGCCACCACAAGATGGTGCTGGCTTCCGCTGTGCCCCACGTGGAAAG
CTGGGATATCATTCGCCATTACAAGATGGCGCTGGCTTCCGCTGTGCCAGCCCGACTTCCTTTCAGGAAA
CTAGCTTTGTGCGCATGTGCAAGAGTGTGTTCGTGCCAAGTCTTTGACCACCCCGGGGCGTGCCAGAGAG
ATCATGGGTAAGAGACCAATCAGGCGTGGACTCGCCACGCTAGGGTGTATATAAGAAGCACCATTCTGGG
GCTCATGGTCTCTCCTCTTCAAGATGCAATAAACGCTTTGCTGCAGAAGGATCCTGGTGTCCTCTCGTGT
TCTTGGTGGCGGGACGTTAGCACGGGACACATGACCTTTACTCTTTTTGTCAAGAAGAAATGGTTCTAAG
GAAGAAGTGAAAACAAGTATTGAGTCCCTAGCTCTGAGTAAACTCCTCCATGCTTTGGATGTCTATAGTG
CAGTTTGTGTCTTACAGTGATATCTCAGACAGAGAAGTACTTGTAGTTGAGAGTTCATCATCTCAGTCTC
TCTTCTAATATTACTCTGAATACCACTTCAGAATCAATGTGCGATTACTTGGCAGCTTTCTTTTATATGT
TTCTTTTTTTAGCAAATTTTATTGCTTTTTTTAATTGGATGTTTCTCTATTTACATTTAAAATATTATTT
TCTTTCCAAGGTTCTTGCCCTTCAGATCCCTACTTGTTCCATTTCCTACTTCTCTAACCAGTCTTTCTGT
CTGTTAACATTCCCTTGAACTGGGAGAAAAACTAGGGAGGACCATGTGTATCATTTCCATTTTTACCCAA
AAAGGCTATCCTCAGCAACATATACATTTGGGGCTATAGGTCAGTCCATGTACTTTCCTTGTATATTGGT
CTAGTAATAAAAAGCTCTGGTTCATTGGTAGTGTTGTTCTTATGGTGCTGAAAGCACCCCCAGGTCTTCT
AATCCTTTATCAAAATTTAACAACAGCAGGTAAACTTTCAGTTCACTGGTTTGCTACGAGCATTCACTTC
TGTATTTGACATGCTGTATCTGTGTCTCTCACTAAATATCTATACCCAGTTCCTGGCAAAATGCACTTGT
TACTTTCATCAATTTTATCTAGCTTTGTTGGCTGATGTATACCTATATACATATGGTGGCACCTACTCCT
AAGTGGTTAAGTGGAAAGTTAACATGGATTCTGCCCAACTGTGTCAAGAATGTAGAATTCACAAAAGACA
ATTTTAAGTAGACTCTCTCATGTTTTTATGAACCTATTGAAGTAGATGTTTAACTGATCCTCAAGACATT
TTTCTCCCTGGCCCTCATCCAGTTTCTTACATTTGGGCTTAAGAAAGAATCATAGTAAATCATCCTACCA
TCATGTCAAACGGGACTAGAGAACTGAATTCATTAATCCTGTTGTCTTTTGCTTTCCTGATGTCTTGTAA
TTTTTCGATAAAATAAGGATTTGGGAGTTTCTCATTTGAAGTAGGTACATAGCATTTACAGTGTTATACT
CACACTATATCTGGGCCCCCTTTGTGACCAAAATCTTTGGAGAAAATGGAATTGGAAAACAGAATATTTG
AGTACACATTGAGGAATATTTACACACCCCCTTAACAAGCAAGTTAGAATAAGCAATTGAAATACAATAT
TCATTCAATTAAAGGTCAGTAGGGAAGATACTTGTCTTTGAGAAACATAGAAAACCTAGAAAATTGAACT
GTGTATCAAAGCAATGAGGCTGGGAATAAAAATATTATCTTGAAGAACTGCCTACACTCCATGCTCATAA
ATATTTTCTACCCATGCCAAACCCTGACTTTCTCCATTCAGAGCATGTTACCACTAATGAACCAAAGAGA
AGTCTCTAGCTTTAGAGAGATGGAGTATGTAACGGTTTCCACTGTGTCACAGGAGACAAACCTGGAATGG
AAACCGTCGAATCTTGGTCAGTGTAAGGAAACTGTTCAGCAGGTAGGTCATCGCATTTCTTACTGACATC
ACCATTAGGCTCTTCCTGAAAACTCTCTTGTAACCTGGATAGCCCTAGCTTTTGTGATGTTACAGCAGTT
CTCATGACTGCAACTGTCTCTCAGAAATCCTTCAGTACCTCTAGGGTTTACTAATTGGCCTCTAATTCAG
AGCAAATTGGTGAGTGATAACAAAGAGGATGAAGACATTGGAAATGGAGAGAAGGAAGCTGGCCTTCTGT
CTTGGTATATAAAACAAGGAAGAAATATATATTTTTTGGGAAAGCTTAGTGAGTCTTTGGTAGGTGTTGA
GTGGTATCCCTGAAGAGATTGCCTTTATCTGAGCCTTCCCTATATGGGATCCCAAGTTGGGAGCCTCTCA
AAAGCGTCTGGACTTTCCTGTTCTAATGGTTCCCGGAAGACAGTGGTTTTATATCATTCATTTCTTTATT
CCAAAAGCCAAGTGTTGTGAAGGGCTTATTTGTTTTCCTGAAAAGTCATGACCTTTACACTTTTTGTCAG
GAAGAAAAGGTCCTAAGGAAGAAGGGAAAAACAACTATTTTGTGGTTAGCTCCAAGTAAACTCATCCATG
CTTTGGATTCCTATAGTGCAGTAGTGTCTGACACTGATATATGGGAATGAGCAGTGCTTCTGGTTGAGAC
TTCATCATCTCAGTCTTTCCACTAGTATTACTCAGACTACCAGTTCAGATATCTGAGTCAATATGTGTGA
TTACTTGGCATCTTTCTTTTCTTCTATGTCATTCATATTTTTTAGCAAATTTTATTGCTATTTTTAACTT
GATGTCTCTATATATACATTTAAAATAATATTTCCTTTCCCAGTTTCTTCCCTTAAGATCACTACCTTTT
CCCTATTCTTACTTCTCTCACCAGTCTTTCTGTCCATTGACATTCCATTTAACTGGGAGAAAAACTGCAG
AGGACCAACGGCATCATTTCCATTTTTGACCAAAAATCTCATCCTCTGCCACATATGCATTTGGAGCTAT
AGGTCAGTCCATGTACGTTCCTTGTATTTGGTCTGGTATGCGAAGGCTCTGGTTCATTGGCATTGTTGTT
CTTATGGGGTTGAAAGCACCTTCAGCTCTTCTAATCCTTTTTCAATATTTACCTACAAGAAATCCGTTTT
CAGTTCACTGGTTTGCTACTAGCATTCACTTCTGTATTTGACATTCTGTATCTGTGTCTCTCACTAAATA
TCTATATCCGGTTACTGGAAGAATGATCTTCTTAGCTTTATCAATCTTATCTAGTTTTGGTGGCTGATGT
ATATATATAATATATAATTTTGGTGGCTTCTACACTTTTGTTGTAAAGTGGAATGTTAACATGGATTCTC
CCCAACTATGTCAAGAATGTAGAATTCACAAATGACAATGCAAATAGACTCCCTCCTGTTTTTATGAACC
TACTGAAGTAGACAATTAACTGGTCCTCAAGTCATTCTTCTCCCCGCCCATCATCCTGCTGATTACATTT
GGCCTTAAGAAAGAATCATTGTAAAACATCCTAAACACTCAAGTCTGGCCATGGGAACACTGGAAGCTAG
ATAGGGTAGTACAGATATCAAATGGGACTAGAGAACCGAATTCAATAGTCCATGTTGTCCTTTGCTTTCC
TGATGTCTGGCTATTTTTCGATAAAATAAGGATTTGGGAATTCATCATTTGAAGTAGGTACACAATATTT
AAACTGTTATACTCACTCTATAGCTGTGCCCAGTGGAAGGGGAAGCCCTGGGTCCTACTAAGACTGAACC
CCCAGTGAACTAGATTGTTGGGGGAAGGGCGACAATAGTGGAGGATGGGAAGGGGGAACACCCATAAAGA
AGGGGAGGGAGAGGGATTAGGGAAATGTTTGCTCAGAAACCGGGAAAGGGAATAACACTCGAAATGTATA
TAAGAAATACTCAAGTTAATTAAAAAAAAAAAGGGAGGAATACATGGTCCTTGGGAAATCTCAGTATGTC
CTTGGTAGGGGTTGAGTGTGATCTCTGAAGAGATAGCCTTGACTTGAGCCTTCCACATATGGTAATCAGG
AGCTTGGAGCCTCTTAGTAGCATCTGGTTCCCTGTTCTTATGGTTCCTGGAAGTCAGAGAGTTTATATCA
TACATTTATTTATTCAAAAGCCAAGTGTTGGGAAGCGCACAGTTGTCTTCCTGAGAGCTCATAGCCTTTA
TTGTTTTTGTCCAAAAGAAAAAGGTCCTAAGGAAAATAGGATGGACATTATTGTGTCCTCAGCTCAGAGT
AAACTCGTCCATGATTTGGATTCCTATAATGCAGTTTGTGTTTGACTCTGATATCTGGGAGAGAGAAGTG
CTTCTATTTGAGACTTCATCATCTCTGTCTTTCCACTTGTATTACTCTGAATTCCACTTTAGATTTCCAA
GTCAATAGGTGTGATTAGTTTGCAGTTATCTTTTCTTTCATATCTTTCTCTTTTTTTTAGTTTTAGCAAA
TTTTAGTGCTTTTTTAAACTGGATGTTTCAATATTTACATTTAAAATATTATTTCCTTTCTCATTTTCCT
GCACATAAGATCCCTACCTATATACTATCCCTTCTCCTCTAACCACACTATCTGCCCTTTGACATTCCCA
TGAAAAAGGAGACAAACCTAGGTGCGACCAAGGGATTCTCCTTCCTTTGGTGCCCAACAAGGCCATCCTC
TGCCACATATGCAGTTGGAGCCATAGGTCTGTCCATGTACAGTCTTTGAATATTGGTTTAGGACCAAAGA
GTTCTGTTTGTTTGGCATTGTTGTTTTTATGGGGTTGAAAGCCCCTTCAGCTCCTGTAACCTTTCTCAAA
ATCTACCAAGGAGAGGTCCATTTTCAGTTCACTGGTTTGCTGTTAGCATTCACCTCTGTATTTGACATGG
TCTAGCTGTGTCTCTCAGGATAGATCCATATCTGGTTCCTGTAAAGATACTCTTCTTAGTTTCTTCAATC
TTATATAGATTTGGTGGCTCATATACATATAGACATATATGCATTGTGGGTAATTTGTGCTTTTGGGCCA
ATATCCACTTTTGGTGATTGCATACTATGTGTGTTTTTCTGTAATGATTGCCTCACTCAGGATGACATTT
TTAGTTCATTCCATTTGTCTATGAATTACTTGAAATAATTGTTTTTGATAGCTTGTGTAGTAAACAATTC
ATTAGATGAATTTTAAGAATCCTTTCCCCAGAAATGTCATCTGGGTTCTTTGCAGCTTATGGGTATTATA
TATAAGGCTGATATGAACATAGTTGAGCATGTGTCTTTGTTGTATGTTGGAACATCTTTTCCGTATATGA
TCAGGAGAGGTATGGCTGAGTCCTTAGTTAGTGCAATATTCAATTTTCTGAGGAACCTGCAGATTGATTT
CCAGGGTGATTGTAGCATTTTGTAACCCCTCCAAAAAAGAAGGACTGTTCCTCTTTCTCCACATCCTGAT
CATCATCTGCTGTCCCCTCAGTTTTATTTTTAATTTTATTTCAGCCATTCTGACTTGTGTGAGGTGGAAT
CTCAGGGTTGTTTTCATTTACATTTCCTTGATGACTAAGCATGTTGAACATTTTGTTAGGTGCTTCTCAG
ATACTTGATTTTCCTCTGTTGAGAAATGTTTTTTTAGTTCTGGAACACAATTTTAATAGGGTTATATGTG
TCTCTAACTCTAACTTCTTGAGTTGTTTGTATGTATTGGATTTTAGCACTCTATCAGGTGTAGGATTGGT
ATAGACCTTTTCCCAACCTGTTGATTGCTGTTTTGTCCTAATGACAGGGTTCTTTGGCAGGCAGTTTTCT
GCTACATTGGATAACTCACAGTTAGTGAACTAGAATGGAGATTGGCTCTTCCTGACTTCTCTACGTGTCC
TGAACAGTAATTGGGAAACCTAAACAACCATGTTCTACACCTGCAAGTCATGTCTACTTACAGTCATGGA
TCTAGAGAGATCTATCACTGATTCTGGGCATCAGGCCAGTAAATGTATGCTGATCGAATTTGAATTTTTC
TTCCTTGCTTCTGTTACTACAGGCTGTGGTGTTCTGAAGCCAAGATACACACTGTGCAGCTGTGAATATG
CCTGAGGAGGCTGTCTCCTTGGATTTCTGAAGCATTGATAAGGGATCTAGAGGAAATCACACCCCTGGAT
CAACAGAGCTCTGGAAATGCTGACACTCTTGCTTCATCTCTATAGGAAGCTAGGTCAAAAAATAACCTGT
CAGGTATGTTCTTGAATATCCTTCAGTGTGCTAGCATTGGAGTGCAATGAAATATTATGCAGGAGAGGTG
TGGGAAACACCTGAACTCTTCCATTAGAGATCAGAGAGATGAACTATTTGCATTCAATTGACTGTGTATG
TTCCTTGTCTTTGGCTTTGATCATGTAGACCTTTTGTGTCATACTTCATTATTCATGTGGCCAAGTTGGG
TGGAAAAGCACTACTCACAATTGTTTCCCATCCTCCTCCATAGAGTAATAGATTTTAGTACAACACTTTG
TTCTAGATTAACTGACCTAACTTCTCTTCAATTAGGACATCTCGATTATACCAAAACGTGTGTGTGTTTG
TGTGTGTGTGTGTGTGTGTATTTCTGTTTGTGTGTTTAAATGGTTAGTTTGCATGAAAGTTTACATAAAC
ATTGTCACAAAAAGAGTCTTTGTAAGAAATCTGCAAACTGTGGATGGGGCAGAATCCAAATGTTCTACCA
TAACATGGCCTTCTGGGAAGAGTAGCATAATCTACTCTAAGAGAATACACTTGACAGTAAAACTTGGAGG
AAATGCCCTGGCATGTCTACATTATCACTGTGAACTGTGACATTGTTCTCTTGGCTTCTGTGGCCAGAAA
TGGGGGCACTGAAGCCAAGTTGCATCCTGTGGAGCTGTGTATAAGCTTGCAGAGCCTGGCAACTCAGTCA
CATGACACATGTGAAAGGAATGAGAAGGCAGTAGATGGACATTGTGACACTGCCCTCCCAGTGGAATTAT
GGAAGTGTTGACAATCACAGAGTGGGATTCTCATATCTGAACTTTGACACCCAGCTAAGCAAAGTCTAAT
CTGTCTGTTCACTTCCTGAGTACCATCCACAAGGAAGGGTAGGCTCAGATGAAGCTCTTTTGAAGATACG
TCTGTCCCTTGTGTGCTGGACCTTGTGTCCAGGATATGTGGAAGACCATTCAGCCTCTTGAGACATGGGA
GATCAGAGTAATGAGAGGCAGACAGAGGGGACCATTCTGTGTTTGATTTACTTGGCCACTATAACTACAT
TTTTTATATAAGGATTTGCTCATAGAAATCTAATGTCTCATAGAGGTAAAGACCAAGCTGTATGAAGCCT
CAATAACACAACTGGCTCCAGGATTCTTTCTTAGTTACTAGTATTTACAGGCAGTCCTTCATACCTGGCT
TCTAGATTCAAAAATTATTATTTAGCTTCATATACAAAGGCATATTCTTTCATGCTCTCTCTGGGTATGT
GTCTTTCTCTACCAATAATAGCCACAGGGATAAAAGCTTTGACACTCAGGGTAGAGTATTGAATTTTATA
TACAGAGGATTCCTGGACATGGCATTATAATTTTATTACAAGGGCTACTCCTTGGACATGCATCAAGGTC
TGTGACTCTTTGTCTTTAACATACATGATTAAGGCTTGGTCGTCCTAAACACTATGGACTCCAGGACTTA
CCTGCATCCCATCAGATATGAACTAAAAATGTCATCCATTTCTTCATGTCTTGGCCAGATTTTGTTGTTA
AGGGCCAGGGGGACTGCAGAAGGGATTGAGCCATATGTCTAGCAATCATGGTTGGGAGAAAGAAAATAGC
AAACAGGTCCAGCTTGAATAGAGTTTTCCTCCTCTTTCAGTGCTTCCAAGTGTCTGTAAATATCCACTTT
CATCATGCTTCATTGAAGACTAGCATTTTCTCTCCTCTGTCTGGGCCATTACTATGCATGTTCCCTTTTG
TTTATCTACAGGGTCTGTTGGGAAAGCATCATCCTAACCTTCCATCATCAGTGAGCTAGAACAGCGATTT
AGAAGTTGTAGAAACTGACTATTGAGCTCCAGAAGATGATCTTTGAGTTGAGTAAACTCTAAGGAATACT
GACCCCTTGTACCAACAGGATTTGAACAAAAATTAGCCATTATGCCCAGTTCTTTGTTGACTGTCGTGAC
CCCGCTCTGTTAACCCTAGTTTTTCACATCACAAAACAGCATCTCCAATGTCCCCATGCAAAATTGAATT
TTATCATGTGCCTCTCAGTGGTAGAACATGAAGACAGGATAGTAGGGTGATGGGAAGCTATTTCATTTCT
CAGAATAGCAGAAGCTGGGATTTGAGTAGCAATCTTAAGATAATGGCAAGTAGTTTGTGAGCTCTCATCA
TGGATTTAAATAGACATAGAATGCTTTGCCTGTCCTCCGAGAAACAAAGAATGCTGAGAAGCAAAAGTAG
TACAGTAACTTAGACTTATATAGGTAAAGTTTTATTTATTCATTTGTTATATATTTATTTATTTTAAAGA
TTTATTTTATTTGCTTAATATGAGAATATTGTAGCTGTCAAACACACCAGAACAGGGCATTAGATGTCAT
TATAGATGGATGTATGTCACAATATCTTTACTGAGAATTGCACTCCAGACCTCTGCAAAAGCTGTCAGTG
CTCTTAAATGCTGAATCACCTTACCAGCCTAAAGTACATTTGATTATAACAATAATAATAATAATAATAA
TAATAATAATAATAATAATAATAACTCTAAATAGATCAAGACTTATCCTCCTCCAATGCTCTTCCCCCTC
CCCTGTCTCAAGAAGTACTTACAATAAAGAAGTTACCATCACAGCTGCCCTTCCCTCAGCACTAAAAGAG
AGAAAAGTTTTACTTTGTCTTGGTTATGAAGATTTTTCTTGTTGACTGGCCTCATAGCTTCAGACCTGAA
GACAGATAGACTATGGAAATGGGAACTCCTTTTTGAGGAATCTGCTTACGTTGGAGGAGCTGGGAAACAG
TGAGCAATGGTAAGATGTGGGTCCATCACTAACCCTTGTTGAGAACAAATTCTCCACTTCACAGCCTGGG
AACAAGGTAAAAGGGGTAAATAGGCATGGCTAACAAGTTAATCCAGGTGGGTAAACGTTTGTCCATTAGT
ATACATGGGGAGCATTTCATTGACTAAGCTGAATCTATCTCCTGTCCACTATGTTCTAAATCCATGCAAG
GAAAATTTTGTGGATTTTGTCTATCCTGTGGCCAAACAAGTGTGTTTCACATTCTGTGTGCAGTTTCTTC
ACTGATATGAACATTCAGAGAATGGAGGAAGCTAAGGAAAGCCACAGACAACATCATTCTACATTCTAGA
AGATCAAGGCCTTCTGAAAAAAAAATCCTTGTAGCTGTGAATTCAGCAGTGAGGTAAATTGCAACGAACC
TCTTGTCATGCAGCTGATATCTGGTACACAGACCTGTTGACTAACTATTACGCTGGGGAAAATAACCATC
AAAAATTAGCATGAGATTTAAAAAAAAAACTTAAAAATGAGTCAGAACTCTGTCACCTAGCAGTAAGTGG
TATCGGTGAGGTGACAAATAACTTAAAGGGTATTTTGTTGAGCAAGAGTTACTCTGCTGGAGTACTCAGA
TGTTCATATGTACTTCAAAATCTGTCTTGTGAGACTGTATTTATATCATACTCTAGTCCAGAAAGACTAT
ACCCAAAAGTATGTTATTCCTTCTGCACTACATTGTTGAAACTACTTCACATCACACATTTTCATGTGAG
GCTGAAATTAATGTTCTACATAGATGAAAGCATTGCCTCAATTCTTGTCTTAGTATTTTTTTATTTTGAA
AATGGTTGTGTATTCTTCAGTTCCACACCTGAACTGAAATATCTGTTCCTCAGAATCTATACATAGAGGA
AATCGGAGTAGTAGTTGATATTTGTAGCCACGGTGGTTTCCCCATGGATCTGCTTGGGCCTGAATAAGCA
TGCATAGACATATTTTAGTAAAGAGAATCAGGTAATAGCCAAAGCATTACAGAATCAATCTGCTGTAAAT
ATTTTTCTTTTACCACAGTTCAAGGGCTGTCTATCAAAGTCTGTGTATTAAAGGTTGTAGATATTACACC
ATCCATAGATGATAATATATAAAGAAGATTCCCTTAGGATTATACAGATTTATCAAGGAACTCCTACACA
ATTCTAAGCCAGGAGGGACAAGAAATCGTTTTGCTTGGAAACTTGCAATAATATGATGCTGTGGAGCTAT
GTGGAGTGTTAATAGATAATGGGAAACCACCTAAAAAGCAGATCCATTTATACAAGATACTATTCAAAAT
TTATCCAGTGGCAGTTTGGCAACCTACATTAAGCACAAAGAGATTTATTCCCCTCTTCACAGATTCTGAT
CAGAACCATTGAGTATTAAGAAAACTACATGATTAATCACGTGTGTATCACATGTCTGTATAACTAGGGA
GTCACAGCATACATGATATTCAGGAAGCATAGCCAGAACTTGTCAACAGTGGAGGGAGTGCATATAGTTA
ATGAAGTTTAGGCATGAAACTCAAAAGTCCAACATATCAGTTAGATCTGAGATTATAGGACAATAAATAC
TTAATTGAGATTTGGTAAATATATGAATCTAAAGACGCCAAAAATTATGTATCATTCAGCTCTGAATACC
TATGGAGAAATTAATGGTTCATAGTATGAGTTTATTCTGTGACCCAGAGGTATAAGTAAATGGTGCAATT
TGAAGTGATTTGACATGTTAAAGAGGCATGCAAAACAAACGAGGCCATGATATCTTTGAACAAGTGTGCT
TCTCCGACACATAGCATGAGTTACTGTGGAGTGACCTAGAAACACACACACACACACACACACACACACA
CACGCACACATCCTACAAACAATTGACTTGCTCTGTGCTGTGTGTGGCATTCGTGGATTTATCCAAAATA
TGGAGTGTATACTCCACAAGTAAGTTAAACCAAATGTCAATGAAATAATTCAGAATTCCTCTTCTTTCTT
GAGAAAGCATTCTGTGCATGAGCAATGCTTACATTTTAAATATGAGGGTTGACATAAAAACAGCAACAAC
TGAATCCCACTTTTAAAACAGCCTTTGCAAGATGTGTAGTGACTCAATTTTGATTTTATGGACCTGTAGT
TGCTCAGTTCTCATGATTGTAGGATTGAACCATGTCATTACTAGACATAACTCTGTAGAGACAGTAAGAG
CTTTGACAATTCTTCAAGTTGAAAAACATAAGTAACCATACTGGCAACAGCTTAATGCAAAATGCAGAAA
CTTGTGCTTGGGTAAAGTCCAGTACCTAAGACTGAGCAGCTGGTTCAAAGCCAAGGGCAAACATTGTATG
TAAAGAAACACTACTTGGTGGAGAACATGTTACTAAGATGAAGAAAGCTAACGGCTTCAGGAAATATGCA
CGAGGAAGACATTGAATAGCCAAAATCATATGCTATAAATATAGTGGTACATATGAGAGTATGCATTTCC
AAAATGATTATCTCCTTAGGAGTGTGAATATTCAAGCCGAATAAATGCTGCAGCCCAGGTAGAAAAGGGA
AGTGAATTTCCATTAAGACATTGGAATTCCCTTCATGCTGAGCATGAACATGGGAGGGATTAAAAGAAGT
GTTGAAGCACACCAAGACCTTCTGTCTATCTAGGAGGAGTCTAAGAGGATTAATTTGTTCTTGTTATGAG
GGATTCCCAACTTTCTTATTGGAAATAACTCAAGAGAAATTCAAAGCCTTGAAACCAAATTTTGCACATG
TCTCATCTTAGCTTTGGAAGACCTTGACCTATAAAGGCCCCAAAGAGGCATAGCTAGATTCATTTTAAAT
CTGTATTACACTTGGTGACTGACTTCCTTCCTGCTATGTTGCCAAGTCCAGCCACAAGGTAAGACTGTGG
TGCTAAACTTTGAATAAGAGAATGCTGAGTACCTTCATTACTATGTTTTGTTCTAGTTTGAGTTTTGTTT
TCTTCAGATTTGGTTTGGTTGCAACTTTTCTTATTCATTCTTTATTAATTTTTATTCTTGTGGTGGATTT
GCAGTACGGTAAAGGTCATGCACTTTATATTATGATTGTATCATTTAAGCACTTTTTCAAACAAGTTAAT
ATATATGTTTAAGAATAAATTGTGTTTTTCTACTCTTAAGATACTTTTTTTTTCTTTCTTTATGTGTGCT
GTACCCATCCTGTCATCCCAGAAACCATACACAGAGATAGATCAGTGAAACTTGCAGGGGCCTTGGTATT
GATAATTTTTTCACCGCAAGCCAGATGTAAATATGTGGATTCGACTTTCAATGTGCCTAATATGGCCTTA
TGTGGATACCAAGTTCATGATTGGAAATGTATTCATAATGCATCCTTGTGGTCATATATTTAGGTACTCC
TAAAATGTAGTACTCAAGGGATGCACATATAGAACAAACTAGTGAGAAATTCAATAGTTTTGCTCTAATG
ATTCTCAGAAGATGAAAACCTTCACCAATGGAGTAAAAATAAAAATCAGGAAAATCAGACCTAATCTGTC
TCTGGTTTGAAATATAGTCTCAGTGGGAACCACACAGAAGAGATAATGTATGCCACATTTTTAAAAACCT
TTTTTTAAAACTCAGTTTTTATGTTGTTGGCCTTGAATATGTGTTTGGTGCCTATTTTGAATAGTCTAGA
TATCTCGTCTGGTCATTATTATATGGTTAAATCGTCAGTAAAGAGGTTCTATTGTCTGTGAGGGTTTGGT
AGCAATGTGAGTGCAACCTTGAAAAAGTAAAAGCTTCTTTCTTCCATGCTTTCTATGGGCTTCAAGTAGA
ATGCATTGTTAAAAATTCATCGAGATTGCCATTTTTCAATAGACCACTAATATCAACTGAACGTTCAATT
CAGGGAAGTTGCAGCCTCACAGCACGGCTCAGTAGTATGGCAACTAAAAGAACCAGTCTGGGAAGATGTT
CCTGTTAATTGAGCCCACCTTCCAGTATTGCAGAAATACCAAAGAAATCCTCAATTAACTCCCTTTCAAA
AATGGTCTTCTGGGATTTGGAGACATCACAACCACTAACAACAGCAATTCAATTCAGGATCAAGTATAAC
AGCTCGCTGGAGTGAGAATAGTTCCTTGGGTCTTTATAGGTAATCAAAGAATTCATAGGCAGACACAGTG
ATCTAATCTCCCTAAAACAGAATGGGGAGCTGATGATGTGGTTGAAGCAGATTGGAGCTCTGCTGTTATG
AAAAAGGTGGTAGTAAATCCCATGCTGACAGTTGTCATCCAGGCATGCTGAAGGCCAGTGCACCTGAGAG
TTGATGTGCATCATGGAGGAGGACAGTATTTTCTTGTGACTTGGATTTTCCAAAAATTGGCTTTTATTCT
ATTCATCAGTGCTTAAATATGGTGCTGTTTTCATGAAACCATGGGGGAGGGAATCTTAACAGTTCACACA
GGATTGATTATCCATACTTCATGTGCTGAGTTGTCTCTACCTCTAAGCCCATGTCTAACAATCCACTGCA
TCTAAATCTCCAGTTATTGTTTTTCTACCATGCTGTTCTGCTGATGTCATTTTGTAGAAGTCCACTTCCT
AATGATTATTAAAACAATGAATATTGTGAAGTTATGTATGATCTATGCACAGGCCTTTCCCACTTCTCCA
TTTACAGTTCTCAAATGGTGTTCTCAAACTTTCCTTCCCACAAGCACAGAAGTCCAAAATGGTATGAGAT
GCTGTTTGAAAAATCAGATGAATAGTTTTAGCATAGTTGTTCCTCACTGTAGCAATATTAACATAGATGG
CAGAGCATATGATGATTTCAGCTCTGATAACAAACTGGTTAATTGCCAAGAAAATCCCAAAGAGTTGTGA
GTTGATTCTGGTCAGAGTTCCGGAAAGGTAAAATATGAAATGCAAAATTTCAGAGCTCTCCTTCAAAGAC
TGTCTATAAAAGAAAATGCTTCAAAACACTGTCCTAAAATATTTATTCCATTCACAATTTTACGTTTTGC
TTTGATGTCTTGCAATGACGTTTATTAATCATGGAACTCCAGGTCTCTTCTCTGGTCTCCAGTGAGAAGG
ATTCATTCCTAAAAAAGATGTATCTGCAGATGATTAAAAAATAAAAATAAAGAATAGATCTTGATTAAAG
CTCTGGGTTAAGATGTAACATCCTACCACAAAGATCACATTAGAAGTAGATTTGACATATACATATATAT
ATATATATATATGACATATATGACATATATGTCATATATATATATATATGTATATATATATATATATATA
TATATGACAAAGTTGTTCTGAATCTTGACACCCACTAGCACATTGCCCTATAAGGGGTACAACTACAAGG
AGTTGATGAGCAAAGTTCCTCTATTAGGGGCTTTAGCAAGCTGAATGAATCATCTGTCCTCCGTATGTGC
TGGGACAGGAATCTCTATGGATATCACACTGTCACTTAGACAGACTATACCAAAAGTTTCATATTATTTC
CACAGTACAGTATTGAAGCTACTCCATATCACACACATGGGATGCTGATTTTAATGCTCCACAGAGATGA
CAGCAATCTCTCCCTCCTCTTGTCAGGAATTTATTCTTCCATAAGGAAAATCAGTGTGCATTGTTATGTT
TCAAAGCCTGAACTAAAGGTCTGATCCTGAAAAAGGGTTTATAAAGTTCATTCTGGTTTTATTTGAGACT
TTTGGATAGGCAGATGTTTCCCAATAGTGTTTGTGATATCTAATAAGGACACAATGGCATGTGATGGCTG
AAAGAATAACATAGTGGACAACAGAGTACACGATCAGCCTGCTGTAAAGGGTATTCTTTTTCACAGGTGA
AAGTCTATGTTTCAAAGGATGTGTGTATTACAACAGCAGCTGATGACAAGTTTTGATGAAGCATTGCTGA
GGGCTACAATGGATTTTCAACACAGTGATATGCCATGGCCAGTAGGGCCTAGCAATCACTTGGCTTGGAA
ACATCAGATAATGTGATGCTTGACAGATAGGATGGATGATTCTGGATTATTGTTAAATTAGCACAAAATA
ATGTAAATACAAGATGCCATTCCAGAGCAATACAGAGTCATTGTGGGGATCTTCACCCAGAACAAAGAAG
GTGATTCCCAGATCCACAGATTGTGATCAGATCGAAATGACTATAAATAAAGAAATATGGGAATCACTCG
TTCATCAACCTGACTCTTTATTAACTATTTCTGTTTTGACCTACTGTTCTGTGCTAAACATTAGCTCTTT
ATTACTTGTGCTTCAACAAGTGTTAATATGTGTTGATTACCACATGCTATTTAGCAGCAGGAATTCAGGA
AAAATATTTATTCCTGCTTTCTCTGGCATGTCAACCAGAAGCCTCTTCCTGATTGGGGAGCTCCTTAACT
GTTATTGAACCTCATATAAAAGGGAAAGGAAAGACATCACTCCCAACGATGTTTTTATATATCAGATGAA
GCAAAAAAAAAAAGCTGCATAACCGTTTGTTTAGTAATTTTAGCTTTTCATAGCTTTTAGACAATATCTT
CTCTATGAAAAAAGAATTTCATCCACGTAAAATGTTCCAAAGGATATTGTTAAATACTATTCATAGGATA
ATGTGCTTAGACTGGCATATATTATATACATAGTCATTCAGTCCAACAGCTGATTCATCCATAGGTGTTC
AAGCATACTTAAATTCATACAAATATACCCACATGTATGTGGATGATAATTGTAGAGGACAAACCTATAC
ATTTGTGTGGATCAATGGGTGGATGCATGGTTTGATAGGGTAGAGAAAGTCCACCAAAACACCAAACGTA
TTTCCTTTCAATGGCATTTTTATGTCTCCTTAAACAAATGATCTTAAAAATTACCTCAGAGATAAAATAT
TACAAAACATGGGAGTTATAGAAGGATGTTGATCAAAGGGATGTTTCATTCTATATGTTCTTTATAAGTT
GAAAGAAACAGTGTCCTATGGCATTGCCTTAACTTCATGCATAGTTGTGACTTCAGCCGTGGTCCTGAAT
ATTTATCTTGAGTACAAATTTGTCTCTAACTTATTTCTCTTTTCAGTTTAATAATGAAATATGTTTGTAT
TTATCATTATATAGCCTTTATTTACTATTATATGGAATGGACACATTCTATCCTTACTTTTACTTTTTTC
CATCTTTCTAGCAAACAACTAAAATCATATCTTAAAACCTAATTCCTAAGATTATTTGAAGCAAATGAGA
AAGTTTATAAAATCATTAATTCATTTAAAAACATTAATTTATTAAAGTTCATCTTTGTGTTGATCTGCAG
GACAGATACACAGTGGGGAGTGTTGGGGACAGGGCAATTCACAGCAATTCTTGTGCTTGTAAGCCTGAGA
GAAAGGCAAACCAGGTGCAAGAAGCAATCCCCATATGAAGTCTCTTGACCTCTTGGAACTCTTGTTCATA
CCTCTTAGTCAGGTAAATGGTCAGAGACCTCCAGGAGGGTCACCTGCTAGACTGAGCCTTTCCTAGATTG
CTCCACACAAAGGACTAATTTTGTATGTTGGTCTGTCTATGTGTTTGTTTTTTTCTAAAACAGTGTTTTA
TTTGTATTCCCCTGGGTGTCATGGAAAACACTACATAGAGCATGCTGGCCTTTAATTCACAGGTATGCCC
ACCAATGGATCAGGTACTGGAATTAAAGGAACGGGCCTACACTTTCAGGCATCTGAGGACTCTTAAATTT
TTTTATTAACTTGAGTATTTCTTATATACATTTCGAGTGTTATTCCCTTTCCCGGTTTCCGGGCAAACAT
CCCCCTTCTCTCTCCCCTTCCTTATGGGTGTTTCCCTCCCAACCCCCCCCATTGTCGCCCTCCCCACAAC
AGTCTAGTCCACTGGGGGTTCAGTCTTAGCAGGACCCAGGTCTTCCCCTTCCACTTTTAAGCAACCACAC
AACTTGTATTTAAACAGATAGTATCTGAATCTGTAACTAACACATACAGTAAACCTAAAACTTATAAAAT
TCAATTGTATGGTGTTTGGCTGATTTCATAGTTGGTGATTTCATTGTCATGCAAATATGAGGACCTGAGT
TTGAATTCCCAACAAGTATGTAAAAACCACCAGTTGAGAAAATAATTTTTTTTATGATGGCTAAACTCAT
CTAAGAACGCTGGTTCAAATGAGTTATGAGTTCTCTTTTTGTATTCAAAGTATGTTTATATTTTAATCAT
GTGAATGTGTGCATGCATGTTCACACACACAGACACACACCCTCACAGGCACATGCATATGCCCATGCAC
ACATACAGGTATTTGTGATGTTTGCAGAAGGCAAAAGGGAGTATTGGGAGTCTTGAGGCTGAATTTACTG
TCAGGGTGGGGGAGGATGGCAGATGAGACCTAGAAGAGAGAGAACAGAGTGAAAAGAGAAAGAACGTGCA
ATGGTTTAGGGTTCAAAAAGACATGGACATACCATCTGGTCAATTGGACTTAAGAGAAGGCCAGATAAAA
CATACTAATAGTGTGGAATTATAGATAGAAAAGAGATTTTAATGAGTTAAGTGTAAATATCTGCCCATTT
CCATTTCTCATAAAGGCTTATCTTAATATAAGGTGTGTGTGTGTGTGTGTGTGTGTGTGTGTTTGTGTGT
GTTTAATCAGGGAATAAAATGAACAAAGGCAGGGTAAAAACACCAGATTGGGATTAATTTTTTTTCTACA
ACAAATTACCTCTTTGTTGTTTTTTGTTTGTTTGTTTGTTGTTTTTTTGTTGGTGGTGGTGGTGGTGTGT
GTTTGTGTGTGTGTGTGTGTGTATGTGTATGTTCGTGTGTGTGTCTGTATGTGTGAGTCTTTTATCAGGG
AATTAAATGGACAAAGGCAGGGTAAAAACACCAGATTGGGATTAAATTTATTTCTACAACAAATTACCTC
TTTGTTGTTTTTTGTTTGTTTGTTTGTTTGTTGTTGTTGTTGTTGTTGTTGGTGGTGGTGGTGGTTGTAT
GTGTCTGTGTATGTGTGTGTTCGTGTGTGTGTGTGTATGTGTGAGACTTTTATCAGGGAATTAAATGGAC
AAAGGCAGGGTAAAAACACCAGATTGGGATTAAATTTATTTCTACAACAAATTACCTCTTTGTTGTTTTT
TGTTTGTTTGTTTGTTGTTGTTGGTGGTGGTGGTGGTGGTGGTGGTGGTGGTGGTTGAGTGTGTGTGTGT
GTGTGTGTGTGTGTGTGTGTGTGTTTTGTGCTATGTCTTCCTATTGTCCCAAAGCTCCAATGTCACTCTC
CTGACACCTTACAGAGATCAGGATTAGTGTAAAAAGAATCATATGTAATAGAGGTCCTGTGGACAGTCAG
GGTGCCACAATTGCCACATACAGCCATGCTCCCACTGTGACATAAGATAGAGGCATAAATGCTCATGTGC
ATTATGCATTAGTCAGACATACTTCCAAGGACAATTCACTCTTACAAGGCTCTTTGGTGATTCCTTGTCT
TCCTAACCATCCTTTCCCCTGGTGGCCCTGTTGCATACAATCTAGATTACAATGTCCTAGTACACGAGGA
AAGCACCCATTTGCATGGTTCTTCCCAGATTTCCAACATGCAATTAGAGTAACTCCACACAAAACTTTTA
CTCAGTATTCAACAGCTTTTTCCACCTACTCAAAGCTTTGCATTTTCTCCCCTTAAAGGACTGAACAAAA
GATTCTGTTATCCACAATTGTTAGAAATCAGCTTCCATAAGTGTCCTAGAAGGTTGCTAGATGGCGGAAA
TCAAAATATGACAGGAGGTGTTTTCTGCAGCTGTCCTCGTTCTCAGCAGACAATCAACAAATATTTCTCC
AGGCTCTTCAGTGTGACAGCTCTGTGCCCATATCTGAGGGGCCCACAGTTGTGTGAGAAAAGGAACATAT
GTTAGGGATAGGAAGACTGCTACACAGTAAGAAAAACTGTGAGAGAAGTAAGTCATATGGCCAGTAATTC
CTTTGTTTTAATTCCCTTCATCTGTTCCCTTTGCATCTGGATTACAGCCTTTCCCAAGTCCACTCATCAC
ATTCCCACTCTCACATGCTTCTCTTCCACTGCTCCCTATCCTTCACCTTAGAGAAGAGGGATTCCCACAT
GTGTTCCAACCTGCCATGCTCTGCACCCCTTTTTTTATTTGGGAGACTCTTAATGATTCTATTTCCTTAG
GGGCTTTACCTCCATTTAAGTTGTTTACCTGATCTTCATTTAAATTTGAAATTGACTATTCTGTTCTGAT
TTTCCAATGTAAAGGAGTATATGCTTTTGAAGTAAAACCTAAGGATTCTTTGAATTATCTCACTGTTTCT
CGTTATGTCTCCCTTCATTTTTTTCTATTTTGATTGTCAGGATAGTGTCCCTCCACGTTTGAATTAGATT
GGCTAACTTGTTAATTTTCTCAACTCTTGGGATCCTTGATAATATTATTGTCTTCCTTTTTTCTAATTTA
TTGATTCCAGCTTTGAGTTTGATAACTTCCTTCTGTTTTCCTCCCTGTTTGCTTTTTTTTTCTTCTTTTT
TTTTTGCTTTTTTTTTTCTTCCAGATGTTTCCCCTGTGTTTTTAAGTTAATGGTATGTGATCTCTCCGAT
TGGATTGGAAAGGCCCTTTTTGAATGAACTTTCCTCTTTGCAATTCTCTCATTGTTTCTCATGAGTTTGT
GTATGCTACTCCTTCATTTTCACTGAATTTTAGAATATCTTTAATTTCTGTATGTCCTCTTGAGGCCATC
AGTCATTCAGTAAAAAGTTTTCAATTTACATGAGTTTGTAGAGACTTTTCCTTGATTTTTAATCCCAGCT
TTAATCCATGGTGATCTTTCCCTATATCTGTGTTTTCTTAGTGTATGCAAGACATCTGCCTAGGCCCTTC
TGGCTTTTAGACTTTCTGCTGAAAATTAACATAATTTTGTTAAGTTTGCCTATGTGTGTTACTTGAGCTT
TTTGCCTTGTACCGTTTAATTCACTTTTCCTGTGCATTAAGTGTTTTGTGGACACATTTGTTTGTTTTCT
TTTCTTTTAGTCCAACATATATCTTATTCTGTAAACTTCATGTACATTCATGGACATCTCTTCCCTTAGG
ATAGGGGAGTTTTCTTCTATTACTTTGTTGAAAATAGTTCCTAGATTTTTGAACTGAGAATCTTCTCCTT
CTATTCCTATTGCACTTATGTATTTTTTTCTTTTTTCATAGTGTCCCACATTTCCCAGAGGTTTTAGATT
TAGTATTTTTCTTGACTGAGAGATTAAATCCTTCTGTCTTATATTCCTGTGATTGCCGGTCTCATCTCTT
GTACTCTCTTGTTTATGTTTGCATCTATATTTTCTGTTCTCTTACCTAGGGTTTCCATCTCCAGGGTTTC
TTTATCTTATGTTTTTCTTATTTCTTCTATTTGTCTTTTCAGGCCTTGAACAATCTTATTCATTTACTTC
ACCATTTGATTGTATTTTCCTATATTTATTTACAGGACTTATTCATTGCTTCTTTAAAGTTCTCTACCAT
CTTCATATGATTAGATTTAAGGTCATATTCTGCTGCAGCAGTAATTTTTTATTTATGACAGGCTGCTTTA
GGATAGCTAGAACATGGTATTACCAATTGCCCTGGGTGTAATTGATAGTGATCTTATTTTGACCATTAGC
CCTCTTGGTTTTGCAGTTATTATGTATTTCCATGATGATTTCTGAGATTATCATTGTTGGAAAACTGCTT
TTGGATGCCCCACTCCATTGATTCCTGTTTTCTTTCTGACTTCTGGCCTGAGTGTCCAAGAGCACAGGTT
ACTTGCAAAAGTTCAAACCCAGTAGGTTTCTATGCATGGGTTTTTACTGCCTATGTGGCCTCTTGGATTT
TGTGTGCTAAACTTGTTTCTATGGTACCTAGTATAGGTTTAGATTCAGAACCCGGTTACCTGATTAAACT
AGAGCAAAGAAGCTGGAGGTTTTCTCCAGATAATGGACCCAAGGGAATGGGTTGCTATTTAAGTTTCCTT
GGTGTCCTTTAAGCAGTCTTGTTACACAAGGAATTGGGACAGGATCTTACATGGTTATTCCATGTCACAG
CTGCTCTCCATGAAAGCAATCAAAGTAGTGCATCAGAAAATGGAGTGCAAGATTGTGGATGTAGTTTACT
CCTGCAGAGTGTGCTTTAAGGGGATTTGACTGGCAAGTGCTTGAAGCAGTGTCTTCCTGGTTGTCCATTG
TGCCAGTAGACCTCAGGGAACACATGCAGAGTTGTGAGCTGTGAAATGTAGTGCTAAAGACATAGTCTAA
ATGAATGAAGTTTATTTGAAACCAAAATTCTTTACTGGCATTCTGTAACTTTGTTCTTAAGATACCTGTA
AACTCACACACAGTTTTGTTTATGTCCTGTGTAAGTGAGTACTAGTTTGTGGAGGAAGTTTTCTTCCACA
GCAGTAACCGATATCTTGGATTGAGAAGAATTAAGCACCAAGTCCCTGTGACAGAGTTGGAGTCACCGAC
TCTATCCTGGGTCTATACCAATTTGATGCAACCTAACATTAATCTATGTGTCTATTTATTTGTCTAGGTA
TCTAGGCATCATGGTAGGTAGATGAACAAATAGAGAAGTATAGATCTAATATATATATATATGTGTGTGT
GTGTGTGTGTGTGTCTGTGTGTGTGTGTGTGTTTGTGTGTGTGTGTGTGTGTGTGTGTGTGTGTGTGTGT
GTGTGTGCCTGTATGTGTTTCTGGACATATAGGGAGAGGAGAGATTTATTTGAGTGACTTACAGGATCTG
GTACAGGTAAACCAAAAATGGCTGGCTGTGAAAGTTAAGGTCAAGAATCTTACAGTTGCTCCATCACAAA
GAGTGATGTCTTAAGTGTCTTCAGTTGTTTTGAAATTCTTTTGAATTAAGATTTATTGCCGGTAATGAAA
TAAACTTGCTATCAAGACAGAGCAATCAGAGTTAGAACAAACACTTCTTTCTTCCATGTCCTCATATAGG
CTTCCAATAGAAGGAATTGTCCACATTGTAGCAGGATTAAATATCTGGATTCAAGGTGTGTTTTTGTATT
TTACAAATTCAGACTAGAAGTAGATCTTGTCACTTTGAATGAAACCAGAAGTCCTTCAAAGTTATGCCCA
TTATTTTATGGTTTTAGATAATTCCAGTTGTAGTCAAGTAGGCAACGAAAAATAGCCATCAAGAGTCTAC
TGCTTGTCAACTTGAGACAACATCATATTTCCTTATATTGTGAATAATTTGTAAATGAAAATAATAACCA
GATTTTAATGGTACCATGATAAAATAGAATGATCCTACATACAAATAGAAATTCATTATATATTTAACCA
AGTCACAGTTATACTGAATGCGATATAATTATCAATTCCACAATGTCAAACGTGTTATACATTTAGAATA
GGTGAAATAGGCTTTATGGCACATTCTTTTAGTATCTCAAATTTGAAATGAATATGAAATGATTGTATTG
TCTTAATTGATATTATATTGCATGATAAAGAAATTGATGAAAGAAAACACAAAAATCTATAGAAACACTT
AGTTAACAAAATATGAAGGAATTATTGATTTCAATTATTAATCATTTTCTACAACTGGTTATGGTTATAA
AGACAACCATGTGTAAATACAACCTTAGGTTGTATTTATAAATACCTTCTTCCCTATACTGTCTTATTTT
CTTCACCCATCAGATTCACGTCATTAGATACCAATCTCCATGCCTGATGGGTTTGCACCCTTTGTCATTC
TGCATGAGTTTGGCTATTTTGTTTTTGTTTTTTGTTTTTTTTAAAAAAACCCAAAATATCTTTAATGCTT
TTGATAGTTTACTGATAATTAAACACACATTCAAATTATAATTTCAGAATCTCTAATTTGTGTGAAGTGT
TCCAAATAATTATATCATAAATAAATACAAAAAGGATCACAATAACAAAATGCATCCTTAAAACAAATTA
TCATTATTAAAGTGTTTTTTTTTTAGAAGTAAATTTTTTTTTATTAACTTGAGTATTTCTTATATACATT
TCCAGTGTTATTCCCTTTCCCGGTTTCCGGGCAAACATCCCCCTCCCTCCTCCCCTTCCTTATGGGTGTT
CCCCTCCCAACCCTCCCACCATTGCCGCCCTCCCCCCATAGACTAGTTCACTGGGGGTTCAGTCTTAGCA
GGACCCAGGGCTTCCCCTTCCACTGGTGCTCTTTCTAGGATATTCATTGCTACCTATGGGGTCAGAGTCC
AGGGTCAGTCCATGTATAGTCTTTAGGTAGTAGCTTAGTCCCTGGAAGCTCTGGTTGCTTGGCATTGTTG
TACTTTTGGGGTCTCGAGCCCCTTCAAGCTCTTCCAGTTCTTTCTCTGATTCCTTCAATAGGGGATCTAT
TCTCAGTTCAGTGGTTTGCTGCTGGCATTCGCCTCTGTATTTGCTGTATTCTGGCTGTGTCTCTCAGGAG
CGATCTACATCCGGCTCCTGTCGGTCTGCACTTCTTTGCTTCATCCATCTTGTCTAATTGGGTGGCTGTA
TATGTATGGGCCAAATGTGGGGCAGGATCTGAATGGGTGTTCCTTCAGTCTCTGTTTTAATCTTTGCCTC
TCCCTTCCCTGCCAAGGGTATTCTTTTTCCTCATTTAAAGAAGGAGTGAAGCATTCACATTTTGATCATC
CGTCTTGAGTTTCCTTTGTTCTAGGGATCTAGGGTAATTCAAGCATTTGGGCTAATAGCCACTTATCAAT
GAGTGCATACCATGTATGTCTTTCTGTGAGTGGGTTAGCTCACTCAGGATGATATTTTCCAGTTCCAACC
ATTTGCCTACGAATTTCATAAACTCGTTGTTTTTGATAGCTGAGTAATATTCCATTGTGTAGATGTAACA
CATTTTCTGTATCCATTCCTCTGTTGAAGGGCATCTGGGTTCTTTCCAGTTTCTGGCTATTATAAATAAG
GCTGCGATGAACATAGTGGAGCACGTGTCTCTTTTATATGTTGAGGCATCTTTTGGGTATATTCCCAAGA
GAGGTATAGCTGGATCCTCAGGCAGTTCAATGTCCAATTTCCTGAGGAACCACCAGACTGATTTCCAGAA
TGGTTTTACCAGTCTGCAATCCTACCAACAATGGAGGAGTGTTCCTCTTTCTCCACATCCTCGCCAGCAT
CTGCTGTCACCTGAGTTTTTGACCTTAGCCAATCGCACTGGTGTGAGGTGAAATCTCAGGGTTGTTTTGA
TTTGCATTTCCCTTATGACTAAAGATGTTGAACATTTCTTTAGGTGTTTCTCAGCCATTTGGCATTCCTC
AGCTGTGAATTCTTTGTTTAGCTCTGAACCCCATTTTTTAATAGGGTTATTTGTTTCCCTGCGGTCTAAC
TTCTTGAGTTCTTTGTATATTTTGGATATAAGGCCTCTATCTGTTGTAGGATTGGTAAAGATCTTTTCCC
AATCTGTTGGTTGCCGTTTTGTCCTAACCACAGTGTCCTTTGCCTTACAGAAGCTTTGCAGTTTTATGAG
ATCCCATTTGTCGATTCTTGATCTTAGAGCATAAGCCATTGGTGTTGTGTTCAGGAAATTTTTTCCAGTG
CCCATGTGTTCCAGATGCTTCCCTAGTTTTTCTTCGATTAGTTTGAGTGTGTCTGGTTTGATGTGGAGGT
CCTTGATCCACTTGGACTTAAGCTTTGTACAGGGTGATAAGCATGGATCGATCTGCATTCTTCTACATGT
TGCCCTCCAGTTGAACCAGCATCATTTGCTGAAAATGCTATCTTTTTTCCATTGGATGGTTTTGGCTCCT
TTGTCAAAAATCAAGTGACCATAGGTGTGTGGGTTCATTTCTGGGTCTTCAATTCTATTCCATTGGTCTA
TCTGTCTGTCTCTGTACCAATACCATGCAGTTTTTATCACTATTGCTCTGTAATACTGCTTGAGTTCAGG
GATAGTGATTCCCCCTGAAGTCCTTTTATTGTTGAGGATAGCTTTAGCTATCCTGGGTTTTTTGTTATTC
CAGATGAATTTGCAAATTTTTCTGTCTAACTCTTTGAAGAATTGGATTGGTATTTTGATGGGGATTGCAT
TGAATCTGTAGATTGCTTTTGGTAAAATGGCCATTTTTACTATATTAATCCTGCCAATCCATGAGCATGG
GAGATCTTTCCATCTTCTGAGGTCTTCTTCAATTTCTTTCCTCAGTGTCTTGAAGTTCTTATTGTACAGA
TCTTTTACTTGCTTGGTTAAAGTCACACCGAGGTACTTTATATTATTTGGGTCTATTATGAAGGGTGTCG
TTTCCCTAATTTCTTTCTCGGTTTGTTTCTCTTTTGTATAGAGGAAGGCAACTGATTTATTTGAGTTAAT
TTTATACCCAGCCACTTTGCTGAAGTTGTTTATCAGCTTTAGTAGTTCTCTGGTGGAACTTTTGGGATCA
CTTAAATATACTATCATGTCATCTGCAAATAGTGACATTTTGACCTCTTCTTTTCCGATCTGTATCCCTT
TGATCTCCTTTTGTTGTCTGATTGCTCTGGCTAGAACTTCAAGAACTATATTGAATAAGTATGGAGAGAG
TGGGCAGCCTTGTCTAGTCCCTGATTTTAGTGGTATTGCTTCAAGTTTCTCTCCATTTAGTTTAATGTTA
GCAACTGGTTTGCTGTTTATGGCTTTTACTATGTTTAGGTATGGGCCTTGAATTCCTATTCTTTCCAGGA
CTTTTATCATGAAGGGGTGTTGAATTTTGTCAAATGCTTTCTCAGCATCTACTGAAATGATCATGTGGTT
CTGTTCTTTCAGTTTGTTTATATAATGGATCACGTTGATGGTTTTCTGTATATTAAACCATCCCTGCATG
CCTGGGATGAAGCCTACTTGATCATGGTGGATGATTGTTTTGATGTGCTCTTGAATTCGGCTTGCCAGAA
TTTTATTGAGTATTTTTGCGTTGATATTCATAAGGGAAATTGTTCTGAAGTTCTCTTTCTTTGTTGTGTC
TTTGTGTGGTTTAGGTATAAGAGTAATTGGGGCTTCGTAGAAGGAATTCGGTAGGGCTCCATCTGTTTCA
ATTTTGTGGAATAGTTTGTATAATATTGGTATGAGGTCTTCTATGAAGGTTTGATAGAATTCTGCACTAA
ACCTGTCTGGACCTGGGCTCTTTTTGGTTGGGAGACCTTTAATGACTGCTTCTATTTCCTTAGGAGTTAT
GGGGTTGTTTAACTGGTTTATCTGTTCCTGATTTAACTTCGATACCTGGTAACTGTCTAGGAAATTGTCC
ATTTCCTGAAGATTTTCAAATTTTGTTGAATATAGGTTTTTATAGTAAGATCTGATGATTTTTTGAATTT
CCTCTGAATCTGTAGTTATGTCTCCCTTTTCATTTCTGATTTTGTTAATTTGGACGCACTCTCTGTGTCC
TCTCGTTAGTCTGGCTAAGGGTTTATCTATCTTGTTGATTTTCTCAAAGAACCAACTTTTGGTTCTGTTG
ATTCTTTCTATGGTCCTTTTTGTTTCTACTTGGTTGATTTCAGCTCTGAGTTTGATTATTTCCTGCCTTC
TACTCCTCCTGGGTGTATTTGCTTTTTTTTGTTCTAGAGCTTTTAGGTGTGCTGTCAAGCTGCTGACATA
TGCTCTTTCCTGTTTCTTTCTGCAGGCACTCAGCGCTATGAGTTTTCCTCTTAGCACAGCTTTCATTGTG
TCCCATAAGTTTGAGTATGTTGTATCTTCATTTTCATTAAATTCTAAAAAGTTTTTAATTTCTTTCTTTA
TTTCTTCCTTGACCAGGTTATCATTGAGTAGAGCATTGTTCAATTTCCACGTATATGTGGGCATTCTTCC
CTTATTGTTATTGAAGACCAGTTTTAGGCCGTGGTGGTCCGATAGCACGCATGGGATTATTTCTATCTTT
CTGTACCTGTTGAGGCCTGTTTTTTGACCAATTATACGGTCAATTTTGGGGAAAGTACCATGAGGAGCTG
AGAAGAAGGTATATCCTTTTGCTTTAGGATAAAATGTTCTATAAATATCCGTTAAGTCCATGTGGCTCAT
GACTTCTCTTAGTCTGTCGACATCACTGTTTAATTTCTGTTTCCATGATCTGTCCATTGATGAGAGTGGG
GTGTTGAAATCTCCCACTATTATTGTGTGAGGTGCAATGTGTGTTTTGAGCTTTAGTAAGGTTTCTTTTA
CGTATGTAGGTGCCCTTGTATTTGGGGCATAGATATTTAGGATTGAGAGTTCATCTTGGTGGATTTTTCC
TTTGATGAATATGAAGTGTTCTTCCTTATCTTTTTTGATGACTTTTAGTTGGAAATTGATTTTATTTGAT
ATTAGAATGGCTACTCCAGCTTGCTTCTTCTGCCCATTTGCTTGGAAAGTTGTTTTCCAGCCTTTCACTC
TGAGGTAGTGTCTGTCTTTGTCTCTGAGGTGTGTTTCCTGTAGGCAGCAGAATGCAGGGTCCTCGTTGCG
TATCCAGTTTGTTAATCTATGTCTTTTTATTGGGGAGTTGAGACCATTGATATTGAGAGATATTAAGGAA
TAGTGATTATTGTTTCCCTTTATATTCATATTTGGATGTGAGGTTATGTTTGTGTGCTTTCATTCTCTTT
GTTTTGTTGCCAAGACGATTAGTTTCTTGCTTCTTCTAGGGTATAGCTTGCCTCCTTATGTGGGGCTTTA
CCATTTATTATCCTTTGTAGTGCTGGATTTGTAGAAAGATATTGTGTAAATTTGGTTTTGTCATGGAATA
TCTTGGTTTCTCCATCAATGTTAATTGAGAGTTTTGCTGGATACAGTAACCTGGGCTGGCATTTGTGTTC
TCTTAGGGTCTGTATGACATCAGTCCAGGATCTTCTGGCCTTCATAGTTTCTGGCGAGAAGTCTGGTGTG
ATTCTGATAGGTCTGCCTTTATATGTTACTTGACCTTTTTCCCTTACTGCTTTTAATATTCTTTCTTTAT
TTTGTGCGTTTGGTGTTTTGACAATTATGTGACGGGAGGTGTTTCTTTTCTGGTCCAATCTATTTGGAGT
TCTGTAGGCTTCTTGTATGTCTATGGGTATCTCTTTTTTTAGGTTAGGGAAGTTTTGTTCTATGATTTTG
TTGAAGAAATTTACTGGTCCTTTGAGCTGGGAGACTTCACTCTCTTCTATGCCTATTATCCTTAGGTTTG
ATCTTCTCATTGAGTCCTGGATTTCCTGTATGTTTTGGACCAGTAGCTTTTTCCGCTTTACATTATCTTT
GACAGTTGAGTCAATGATTTCTATGGAATCTTCTGCTCCTGAGATTCTCTCTTCCATCTCTTGTATTCTG
TTGGTGAAGCTTGTATCTACAGCTCCTTGTCTCTTCTTTTGGTTTTCTATATCCAGGGTTGTTTCCATGT
GTTCTTTCTTGATTGCTTCTATTTCCATTTTTAATTCCTTCAACTGTTTGATTGTGTTTTTCTGGAATTC
TTTCATGGAATTTTGCGATTCCTCTCTGTAGGCTTCTACTTGTTAATTAATGTTTTCCTGTGTTTCCCTA
AGTGTGTTCATGTCTTTCTTGAAGTCCCCAGCATCATGATCAAAGATGATTTTGAAACTAGATCTTGCTT
TTCTGGTGTGTTTGGATATTCCATGTTTGTTTTGGTGGGAGAATTGGGCTCCGATGATGCCATGTAGTCT
TGGTTTCTGTTGCTTTGGTTCCTGCGCTTGCCTCTCGCCATCAGATTATCTCTATCGTTACTTTGTTCTG
CTATTTCTGACAGTGGCTAGACCGTCCTATAAGCCTGTGTGTCAGGAGTGCTGTAGACCTGTTTTCCTCT
CTTTCTGTCAGTTATGGGGACCGTGTGTTCTCCTTTCGGGCGTGTAGTTTTTCCTCTCTACAGGTCTTCA
GCTGTTCCTGTGGGCCTGTGTCTTGAGTTCACCAGGCAGCTTTCTTGCAGCAGAAAATTTGGTCTTACCT
GTGGTCCCGAGGCTCAGGTTCGCTCGTGGGGTGCTGCCCAGGGGCTCTCTGCAGCGGCAGCAACCAGGAA
GACCTGTGCCGCCCCTTCCGGGAGCTTCAGTGCACCAGCGTTCCAGATGGTCTTTGGCTTTGGCTATTTT
GTTTTTACATTGGCTATGAGGACAAAGATCTCTCCATCTTTTCCAAGCCCCTGCTGGCTCTCGATTCTAC
CCCCTGGCCTGAAAAGTTTTGTGGCAGAGCACCCAACTCTCTTCTAGAAACTGAGAAGATGACCTAGCTG
ACCGCATGTTCTTAACTCTTGTTAAACTGCTTTCTTGTTTCCCCCTGCATTAGCCAAATAGTGTTTTTTT
CCTTGTATACTTTGTCTTTAACATTTGAAATGTAAATAATAAATATTCAAGTAAATAAAAAATAAAAAAA
AATGAATCTGGTAATTTGCATTTAGAGTTCGTCTATTGAAAGTGTTTCCCTCCAAGCCTTGGTCATTCTG
AATGGTCTTTGGATTTTACCCTGTAATATCCTGAAGCCATAGATTTATCTTTTTTGAATTTGTAACCAAG
GTTAGCAACTTATACATTTCATCATGGACTATGGAGCCTGATGTCTGTAGATTTCTTTCAAGGTTCAACC
TGAATCATTCCACAGGGAACCAAGACAAAGAAACTCAACAGAGTGGTTGAGGCACCTGTGATACCCTGGT
CTAAATTTCCTATAGAAATTGACAACTATTTTGTTACTTTTAGAAGTAATACTGGATATAACACCTTCTG
TTTGAACACATAGTGAAGGCCTTTTTTACTGCTGGTAGCAGACATCAAGATTCTAGTGAGACGTCTCCAA
ATGACAATTTTCCCAAGTATATGATTGTGTTGTAGCCACCATTAATTGTCTGCTTATATTTATTTATTTG
TTTATGTGTGGTCTATCTCTGTCTCCTCTTACCATTCTGTTATTTTTCAATGTGAGTTGAGAATTTTGTA
TTAAAGCTAATAAGCAGTTCACTCCTTGGGGATATTATCTTTATTATTTCCTGAAGACCTCTAAAGACAA
GGAGGTGTGTATAGATTCTTTGAGTTAGAATGGCCTTCATTTAATGTTAAATGTCTGAGTGCATTGACAT
AAAACCACTGGAAATCAGGAGAAGTATGGCTGGGCGTCATAACTCCTGGCCATTCTAATTAGTTTCCTCC
CATAGATGTGTGCTCATGTTTAAAATAACACGTTCCTCTCTGGTTTGCACCTGTTTCCTTAAAATTATAT
CTGTGACAACATTAAAAATAATCTTACCCCAGGAAATAACAGGGACCAAACCAACATCCCAAGTGTACAT
AGGGATTGACCCATAACTCTTGCCACATATGTAGCAGAGGATGGACTTGGTAGGAGAGTTCCTTTGTCCT
GTCAAGGCTCAATGTCCCAGGGTAGAGGAATGTCAGGGAATGGAGGTGGGAGGGAGTAGGTGGGTAGGTG
TATAAGGAGCTCCCTGATAGAATCAGGTGAAGAGGGAAGGGATGGTTGGTTCCTGGAGGTGAAACAGTGA
AAGGGAATAACAATTAAAATGTAAATAAAAACAAATAAATTATATCATTCTTCCAATAACCAAGCGTGGA
GAGACAAAATATTTAAAAAATTCTACGCATTTATTAAGATGAGGAAGAACTACACCTATATTCTTTCTTT
TTAGTGTTGGTGAACTCATGCTGTGCATCAGCTATGCCCAAGTTCCCTTTCCTCTTCTTCTCCTGAAGTA
TCACCTTGCAGACCTATGATTGATCCAATTAACTTCCTTGTGTCCTGAACACCCGAATATGGCTTAAGTA
TATGCAGTTCCTGAAATTATTTGCCTCCAGGGAACCTCTGATCTTTCTCATTTCGGAAGAAATATCTGAG
TAAAGAGTCCCTATCTGGAGTTATGATATATGTTTCCTTAAGTACCAGGGACCAATACTACTAGAGCACA
CAGAAACCCTCTTCCCCTGAGAAAACTCAGACACTCATCACTATTTTAGAGAATGTTTTTAAAGTTAATC
AACCTAAAGACAATGCTTACAAACTGTTACTGGCCACCCTGTTCATATCAGAAGAGAGGGACTGCATAAT
TTTGGAAAGTGAAAACCAGGTTCTTGGTCCATATATGGAACTCTGACTGATAACACTAATTTTATGGGAG
TCATTTTCCATTCCACACACCTCCCTTATGATTCTGACCTTTACCAAGTTACTGTGGTGCTGGTCATCTA
TTTCCAGACTTTCTGGCTGGGATACAAGCAGCAGCTCAGAGGCCAGAATACCTGTAAAAAGTAAGTGACT
TCACACAGGTTACTTCAGAACACACTTCTTTTCTAAAATAGTTTCTATGGACTTATCATATCTTTACTCC
AATAGACCTAGATGCTCTGGACCTAGACAGATGTTGAAGAGTGCTTTTGTCACTCAGTTCACACAAGATA
TTTGATTTAAAAAGATTTGAGGGATGTGGAGGTATGGATTAGTCTCAGTGGTTAGTAGTAGTTTAAATTA
GTGTGAAAATAGAGATCTGATTGAGAATGAGGAGGACAGAAGATTTAAGAAGGCCATTAGTGAGGTGAAA
TCTCAGGGTTGTTTTGATTTGCATTTCCCTTATGACTAAAGATGTTGAACATTCCTTTAGGTGTTTCTCC
GCCATTCGGCATTCTTCATCTGTGAATTGTTTGTTTAGCTCAGAACCCCATTTTTTAATAGGGTTATTTG
TCTCCGTGCTGTCTAACTTCTTGAGTTCTTTTTATATTTTGGATATAAGGCCTCTATCTGTTGTAGGATG
GGTAAAGATCTTTTCCCAATCTGTTGGTTGCCATTTTGTCCTAACCACAGTGTCCTTTGCCTTACGGAAG
CTTTGCAGTTTTATGAGATCCCATTTGTCGATTCTTTTTTTTTTTTTTCAGGGGGGAAAGAGTTTATTTT
GCTCACAGTTCCATATAATAAATAGTTCATCATCAAAAGCAGTGAGGGCAGGAACTCACACAGGGCAGGG
ACCTGGAGTCAGGAGCTAATGCTAAGGCCACAGCAAGATGCTGCTTACTGGCTTGCTCAGCCTGCCTTCT
TATAGAACCTAGGACCACCAGCCCAGGTGCAATGGGATAGGTTCTACAGGCTTGCTTACAGTCCATTTTT
ACCCTTTTAAATCTGTTTTGTGGATTTTTGTTTGTTTGTTTGTTTTTTGGTTTTTTTTTTTCTTTTGGTA
TTTATCATGGGTAGGAGTTGTCACCTTTTTTCACCAACGTTATTAAACTGGGTATTTCTTATTTACATTT
CAAATGTTAATCCCTTTACTGGTTTCCAGGCCAACATCCCCCTAACCCCTTCTCCTTCCCATCCTCTCCC
CATTACCGCCCTACCCCCAACAATCCCATTCACTGGGGGTCCAGTCACTTTAAGGGATGCCCCTACCACC
AAGTGTGTCCATTCTACTGCCCATTCTTGTGGATGCATTTTCCTGACTGAGGTTTCATCCTCAGATGACT
TTAGATTGTGTCAATTTGACATAAAACTATCCAGCACAGATCCCATATGGCTTAGACTTGTGCAGACCCT
GTGCATACTGCCACAGTCTCTGTGTCAGTCCTGTTGTGCCTAGAGGCCTTGTTTCCTTGGTGTCCTCCAT
ACCCTCTGGCTCTTAAAATCTTCCTACCTCCTCTTCCACAGTCTCCTGATCCCTGAGAGGAGGCATCTGA
TGGAGATGTCCCATTTAGGACTGAATGTTCGAAGGTCTCTCGTTTTTCTGTGCTTTGTGGGGTTTTGTAT
TTTTCACATCTTCTTCGGGAGTTATTTTACTGTATTGCTGTGTTCCTTTAACAGAATAATAGTGTTTGGT
TTTCCCCTAGGTCCATGGTCTGTCTAGTCCCAAGTAGTGTTGGGCAAGCATTCCATCTCATCATCTCATG
GAATGAGCCTTAAATCCAAACAGATACTGGTTGGCTATTCCTATGACTTTCGTGCCACTACTGCACCAGC
ATATCTGGCAGGCAGTACACCATTGTAGATTGAGGTATCTAGGTTAGTATTTAGCTTTCTCCTTTGGTTG
CATACAAAGTGCCTTCCGGCACCATGAACATTAGTCAGTAGGAGTGAAGGTTATAGTTAGGCCTTTACCA
GTTTGATTTCTCCATGTTCAGTGAGTCATGTAAGTGTTATGTTTTCATTGTATTACAGCAACAGGAGTGA
AACTAGGACAGGGCCCACTCTAGCTGCTAGAGTCTGGAGAGACAAGAATGTGAAGGAAGGGCCTTAAGAT
AGGGTTCCTAGCTTCAAGAAATATGAGAGAGTGGGAGAGAGCAAACATCCACAAAATGATTCAGTTTTGG
ATATACATGACAGTGTCATCTCTTTATTCAACAAAATATTAAATGCTTTAAACAGGTCAGAGCATACACT
CAGTGGCTGCTGTAGCTGTACAATTAAGTAATATAAAGCCTCAGGCTTCACAGTGCCTACATCAAAGTGG
GGGTAGACATGTCATGAGCATTTACATTGGAATGTGATGGGGGATTATAGTAGCAGGAGAAGAGAGTGTG
GGTGAGGCCTGAGGGGATGGAAAGCTCTAGAAAGGAATAACTCCCGGAGTACCCTAGGAGGATCCCAAGT
TCTCTAGGAAAGTGGCAGGTTCCATTTTTGGATAGAAAGTACAAGATGAATTTGACTTGAAGATATAAAC
TTTGCTCATTGAATCTCTAGCGAAGAGCATTGTTTTAAGAATAATCAGGCCTGAAACAAGAGCATAACCT
GACTTAAGGAAGTCATAGACTAGATAGGGAAGATGGTAGACTGTGTCCATGTGATGTGGTAAAGGGGAAA
AGTCAGACTCAGACTCAGAATGGAAAAGAGACTTCCATATCAGAAAAGGGGAGGGAGATAGGAAGAGAAG
GAAGGAGAGAGAGAGAGAGAGAGAGAGAGAGAGAGAGAGAGAGAGAGAGAGAGAGAGAGAGAGAGAAACA
TATGATTAAGTTTTGGAAATTCTCTGAGGTAATGATGAGTTAGTAAGAAGGTAGCTAGAGAAGACAGACA
GCACAGCAAACAGTAGTAAGCCAAGATTAACCCAGCTCCCATCATCCAGCCAAGCAGCTCTCTGGTAGCA
AGAGGAAAATCAGACACCTCATTTTGGGCAACAAGTGAATAGATGTGGGCAGTCCTACCCTCAGGATAAG
CCCACGGCCCTCACAAGCCTGAGATCCATTTGCAGGTTTTGGTGATCCTGATTCCTCTAACAAACAGATC
AGTAGTGATAGGAACTCCATTTGGTCACTGACTGTGGGTAAGTTGTTGATCACTACATCCTGAAGCTACT
GTGAGGTCCTGAAGTTAACCTTCCATAGCCTTGGGGTGAGATGCAGCCTGGAAGCGGTTGTGGTTTGCAA
GAGGTCAGGACACTCACACACCGAAGTGCTGCCAACAGAAGGCTTAACTCAGGGAGTGTGGTGGTTTGAT
TAAGAATGGCTCTTCTACTGGAATGCTCGGTCACCAAGCAGTGGAACTCTTTGAAAGGATCAGAAGGATT
AGGAGATACAGCTTTGTTGGAGGAAGTGTGTCACAGAGGGTGGGCTTTGAGGTTTCTGAAGATCTCAGAA
GATGGAAAGATCTCCCATGCTCATGGATTGGCAGGATTAATATAGTAAAAATGGCCATTTTACCAAAAAA
CAAATCTACAGATTCAATGCAATCCCCATCAAAATTCCAATCCAATTCTTCATAGAGTTAGACAGAACAA
TTTGCAAATTCATCTGGAATAAGAAAAGCTAAAGCTATCCTGAACAACAAAAGGACTTCTGGGCGAATCA
CCATCCCTGACCTCAAGCAGTGTCACAGAGCAATAGTGATAAAAACTGCATGGTATTGGTACAGAGACAG
GCAGATAGACCAGTGGAACAGAATTGAAGACCCAGAAATGAACCCACACATCTATGGTCACTTGATTTTT
GACAAAGGAGTCAAAACCATCCAATGGAAAAAAGATAGCATTTTCAGCAAATGGTGCTGGTCAACTGGAG
GGCAACATGTAGAAGAATGCAGATCGATCCATTCTTTTTTTTTTTTTTTAAGACCTTACATATTTAATAC
AGTGTGTTACCCCTGTACAAGTGGAAAAAAACTTAAGTTCAACATTTCTAGACCAATATGGCTGTTAATT
TCTGTACAGTGCCAACTCAACACAGTAAACGGGGATACTTTTTTCGAAAGTTGACAGCACAGGTAAAGTT
TCAAAAAATTCAAATTATATATCTGTATATATATATTTATATTTATATAAAAAGACCAATAATAGCAGTG
TGTTATGCATCAACAGCAGCAACCGCTTTTCCAGGTTCTGCAGTCATCTGAACAAAACTGTAGAGACATC
CAGCACACTCCATTAAAAAAAAAAGTAAAAAAAAACAAAACCCGAGAAAACAGCACAGTTCTGTTACTCT
TGTGGTACCTGGCACCATTTTTTTTTAAATTAGCTTCTCAATCATCATCTGGAAAGAAAACATTCTGAGC
AACATCATTAAAAACAGCTCTGATAAAGCACGGTCACTACTACGTATCATAAAGCAGGTACAAGCTATTT
TACATCCACAGAGGTATGATACAGTACTGTCCTACATCTATAATACTAGAGGATACAATTTAAAAGGCAT
TATTTGAGACTTGATTCTACTTTTCCAGCAGAGGGCCCAAAGGATGGTGTGACACAGCTTTGTAAAGAAA
CATACTCTAGACAGGATTTCCTTTCACTAGTGGCACACTTCTAAGGGTTCATTCTCTCCATGAATGTCAG
CTAAAACCGTTATTAAAAAAATGAAATATCCCTAGAACAAAACTGTATAACCATAGTGGAGACAAGCTGG
ACCTCACCTTACCAACAAGCTATCAAATCTGTTATGTTAAAACAGTGAGACCTCCAAGGAAGGAGATGCC
AAGTAGTGCTTCAAAGCTTCGGACCACAATCAAACACAGCATCCTTTTCAACAGAAGCAGAAGCTCATCT
GAATATGCTCATGGATGCTGACATCAACATTTAATCATCTCCTCACTCATCCAGGAAGAGGGGGAGATCA
GTTACTACTGTACTTTATTGTGTTCAACCAAATCACCATGTTACAAAAATAGCAAGCTGCCATAATAAAA
AATAAGGCTCCTCTATCCAGCACCAGATAGCATCATTTTACTTTCAAGCCTAGAAATTGCACACTTGTAT
ATAAACCAATCGAAGATGAGGATTGAGAGTTCATCTTGGTGGATTTTTCCTTTGATGAATATGAAGTGTC
CTTCCTTATCTTTTTTGATGACTTTTAATTGAAAATTGATTTTATTTGATATTAGAATGGCTACTCCAGC
TTGCTTCTTCTGACCATTTGCTTGGAAAGTTGTTTTCCAGCCTTTCACTCTGAGGTAGTGTCTGTCTTTG
TCTCTGAGGTGTGTTTCCTGTAGGCAGCAGAATGCAGGGTCCTCGTTGCGTATCCAGTTTGTTAATCTAT
TTCTTTTTATTGGGGAGTTGAGCCCATTGATGTTGAGAGATATTAAGGAATAGTGATTATTGCTTCCTGT
TATATTCATATTTGGATGTGAGGTTATGTTTGTGTGCTTTCATTCTCTTTGTTTTGTTGCCAAGACGATT
AGTTTCTTGCTTCTTCTAGGGTATAGCTTGCCTCCTTATGTTGGGCTTTACCCTTTATTATCCTTTGTAG
TGCTGGATTTGTAGAAAGATATTGTGTAAATTTGGTTTTGTCATGGAATATCTTGGTTTCTCCACGTATG
TTAATTGAGAGTTTTGCTGGATACAGTAACCTGGGCTGGCATTTGTGTTCTCTTAGGGTCTGTATGACAT
CTGTCCAGGATCTTCTGGCCTTCATAGTTTCTGGCGAAAAGTCTGGTGTGATTCTGATAGGTCTGCCTTT
ATATGTTACTTGACCTTTTTCCATTACTGCTTTTAATATTCTTTCTTTATTTTGTGCGTTTGGTGTTTTG
ACAATTATGTGACGGGAGGTGTTTCTTTTCTGGTCCAATCTATTTGGAGTTCTGTAGGCTTCTTGTATGC
CTATGGGTATCTCTTTTTTTAGGTTAGGGAAGTTTTCTTCTATGATTTTGTTGAAGATATTTACTGGTCC
TTTGAGCTGGGAGTCTTCACTGTCTTCTATACCTATTATCCTTAGGTTGGATCTCCTCATTGAGTCCTGG
ATTTCCTGTATGTTTTGGACCAGTAGCTTTTTCCGCTTTACATTATCTTTGACAGTTGAGTCAATGATTT
CTATGGAATCTTCTGCTCCCGAGATTCTCTCTTCCATCTCTTGTATTCTGTTGGTGAAGCTTGTATCTAC
AGCTCCTTGTCTTTTCTTTTGATTTTCTATGTCCAGGGTTGTTTCCATGTGTTCTTTCTTGATTGCTTCT
ATTTCCATTTTTAATTCCTTCAACTGTTTGGTTGTGTTTTCCTGGAATTCTTTCAGGGATTTTTGCGATT
CCTCTCTGTAGGCTTCTACTTGTTCTGTAAGGGATTTCTTTATGTCTTTCTTGAAGTCCTCCAGCATCAT
GATCAAAGATGATTTTGAAACTAGATCTTGCTTTTCTGGTGTGTTTGGATATTCCGTGTTTGTTTTGGTG
GGAGAATTGGGCTCCGATGATGCCATGTAGTCTTGGTTTCTGTTGCTTGGGTTCCTGAGCTTGCCTCTCG
CCATCAGATTATCTCTAGTGTTACTTTGTTCTGCTATTTCTGACCGTGGCTAGACTGTCCTATAAGCCTG
TGTGTCAGGAGTGCTGTAGACCTGTTTTCCTGTTTTCTTTCAGCCAGTTATGGGGACAGAGTGTTCTGCT
TTCGGGCATGTAGTTTTTCCTCTCTACAGGTCTTCAGCTGTTCCTGTGGGCCTGTGTCTTGAGTTCACCA
GGCAGGTTTCTTGCAGGGGAAAAGTTTGTCCTACCTGTGGTTCCAAGGCTCAAGTTTGCTCGTGGGGTAC
TGCCTAAGTCCTCTCCGCGGCGGCAGCAACCGGGAAGATCTGCGCCGCTCTTTCCGGGAGCCTCCGTGCA
CCAGGGTTCCAGATGGCGTTTGGTGTTTTCCTCTGGCGTCTGGATGTGCACAGAGTGCAGTCTCTTCTGG
TTTCCCAGGCGTGTCCCCCTCTCTGAAGGTTTAGCTCTCCCTCCCACGGGATGTGGGTGCAGAAAACTGT
TTATCCGGTCTGTTTCCTTTAGGTTCCGGCGGTGTCTCAGGCGCAGGGGTCCTGCCGCCCCTGGGCCCTC
CCCTACGGGAGCCCAGAGGCCTTATATAGTTGCCTCTTGGGCCAGGGATGTGGGCAGGGGTGGGCAGTGT
TGGTGGTCTCCTCCGCTCTGCAGCCTCAGAAGTGCCCACCTGATCAGGCGGTGAGGTCTCTCTCCCACGG
GGTTTCCATTTGTCGATTCTTAATCAAAGAGGATACGCCATTTGTATTTTGTTCAGGAAATTTTTTCGAG
TGCCCATGTGTTCAAGATGCTGCGCTAGTTTTTTTTTTTTTTCTATTACTTTGAGTGTATGTGGTTTGAT
GTGGAGGTCCTTGATACACTTGGACCTACGTTATGTACAGGGTGATAAGCATGGATCTATAGGCCTTCTT
CTACATGTTGACCTCCACCTCACACCAGTGAGAATCGCAAAGATCAAAAACTCAGGTGACAGCAGATGCT
GGCGAGGATGCGGAGAAAGAGGAACACTCCTCCATTGTTGGTGGGATTGCAGACTGGTACAACCATTCTG
GAAATCAGTCTGGAGGTTCCTCAGAAAATTGGACATTGAACTGCCTGAGGATCCAGCTATACCTCTCATG
GGCATATACCCAAAAGTTGTCCCAACATATAAAAAAGGCACATGGTCCACTATGTTCATAGCAGCCTTAT
TTATAATACCCAGAAGCTGGAAAGAACCCAGATACCCTTCAACAGAGGAATGGATAAAGAAAATGTGGTA
CATCTACACAATGGAATATTACTCAGCTATCAAAAACAATGATTTTAGGAAATTCATAGGCAAATGGATG
GAACTAGAAAATATCATCCTGAGTGAGGTAACCCAATCACAGAAAAACACACATTTTATGCACTCATTGA
TAAGTGGCTATTAGCCTAAATGATTGAATTACCCTAGCTGCATAGAACACATGAAAGTCAAGATGGATGA
TCAAAATGTGAATGCTTCACCCCTACTTAAAAGGGGAATAAAAATACTCTTGGCAGGGAATAGAGAGGTA
AAGATTAAAACAGACACAGAAGAAACACTTATTCAGAGCCTGCCCCACATGTGGCCCATACATGTACAGG
CACACACTTAGACAAGATGGGTGAAGTAAAGAAGTGCTGTCAGACAGGAGTCAGATGTAGATCTCTCCTG
AGAGACACAGCCAGAATACAGCAAATTCATAGGCGTATACCAGCAGCAAACCACTGAACTGAGAACAGGA
CCCCGGTTGAAGGAATCAGAGAAAGAACTGGAAATTTGAATGGGCTCCAGACCCCTTATGAACAACAATG
CCAAGGAACCAGAGCTTCCAGGGAATAAGCCACTACCTAAAGACTATGCATGGACTGACCCTGGACTCTG
ACATCATATATAGCATTGAATATTCTAGTAAGATCTCCAGTGTAAGGGAAAGACCTGGGTACTGCTAAGA
CTGAACCCCCTGTGAATGTGATTGTTCGGACGAGGGTGGCACTGGGGGGAGGATAGGGAGGGGAACACCT
ATAAAGAAGGGGTGGGGGAGGATCTAGGGTGATGTTGGCCAGGAAACTGGGAAAGGGAATAACACTGGAA
ATGTAAATAAGAAATACTCAAGTTAATAAAAAAAAGTTAAAAACTTATATGATTCTTTTAAAAAGCCATT
TTTTTCCACCCACTCTATGCTGGGAAGCAGAATAAGTCAGTTTTTCTTTGTTTTTATTTTGATAACAGTC
ACTCAAACTCCTTTGTCAAAGAAGTAAGTTTATTTTACTTCTGCTTGAATCCTGTCTGACCTCCCAATTA
CTTTTTGCAACAGACCTCAGAAGAGATGAAGCAAACATTGGCAGAGACATTACAGTGGTTGTCCTGCTTT
GTTCCCTAGGCTGTCGGAAAGTATTAAGTAGTTTAAGTAGTTAAGTCCTGGAATGGCTTGTTGTATAATA
AAAAGGTCAAGATATAGCTTTTAGTCTTGTTAGGGTAAAAGTCTTCAAGTGCTTGGTAGGCCTTACTTCT
AGAGTATATTATAATAAATAATAATACAAATAGTAACAATAATAGTAATAAACAATAATAAGTATAGGTG
ATTGGGTTTTTTAATGAAAGGAATAATGGCGATTATTGACAAAACTTTTATGATAGAAAAATTTCTTAAA
CATTCTGCGGAGGAGGATAAAAATTCTCTAAGGAGCATGCTGAATGTGGTAGTTTCATGTCTTTTCCTAC
CATGAATTCATAGGCAAATAAAAGCTAAGGAAAGAACTGTGGAGTGTGATTTCATGAAGAAAAGGAGTAT
AACTACATGTCTTTCACACAGAAGGATGGGCTGTGTTATACGTCATCATTGCTTATACATGGGAAGTATA
GCCTCAGCTTTCAAATTCAGTTGTGTTACTTGATATGGGTGGTAAATGCTGAAGGATGTGAATGGTTGTT
GAGTCCAGGACAATGCTGTAAGGGATTACACGGGGGTAATTTTTTTCCTTCTTGTCTCACTCTTCTGTTG
TTACAATTGCCATGAGTGATCTCATCATTCAGGGGACTGGAGAGAACACAATGATTTTGAGGAGCATGGA
GCAGATTCTTCAAAGATCATGTAGCATATGAAAACTGATTTTGATATCTAATACTATTAGAATTGTGAAT
TTGCTTCTTTGTTGTCATTGTAGAACAACATGAACAATTTGGATGTGGCAAAAGTGAAATAATAATGGAA
CAATTTATATGTTTATATTACAAATATTTCCTATCATTTATTTTCTCCCCTCCATGACTTTTTAAAACAA
ACTAAATGTACTTAAAAACAAAAACAAAACAAAACAAAAGAAAAAGAAAAAGAAAAAAAGAAGGCCATTA
ATGGTAATCCGAAGAGTAAGTCTGAATAATAATCAAGTCTGTTAAAACAAACATAAAAAGGACTAGAAGC
AAGCAACCCTTGGAGAAAGACCAATATACCTCTTGAAAATAAAGTGAATATTGGAAAAATAAGTGCTGTA
ATTGGAAGTAAAAGTACAGCATTCCTACAATTAGGACAGTGATGGGACCCAGGCTCCTGTACTCCAGGAA
TCTATGGTAAAACATAAAATTGTGGCAAAGCAATTGATTTCATAATGGTCACTGGATGTACATATTCAGT
CTTCAATAATGTACTACGACAATTACCTGATCAAAAGATAGCATTCACAGTAGCAAAAGGAAAACTCCCT
TAAGATCTCTGAAGCAGCAAACATGCCATTGACATAGGCAAGGGGATAATAACTCACCTGTTATTGATCA
TGTCTGATTGTCACCCTTCTTCCTGTTTCCTTCTGGCAAGAGGCCTCTTGCATTATGAGAGCAACCTTCA
TCTTTTTGAAAAATGAGACGGAGTTAGACTTCCAGATACTAACAAAGTAAACTTTGTTTCTCTTTACCAA
AAGAATATCTTCTTTGTGAAAGTTCTGCACCCTATTAAAAATATAGATTTGTAGTTTAAGATTAATAGTT
TTAAGATTTGTAGTTTCATATTAGTAGTGAAGAATCCTAGGTATGTAGGGAGAATCTATCCTCCCAGACC
TGTCCCTAAAACATAATCCCATAATTATTCAACTAACCAGATCCTTTGTGCATATGAAGATTAAGTAATG
CACAGACCAGAAGCAAAGGGAGAGATAGTCTATATTACCCAGCTCAAAAAGATGGGCATCCTGATATCCT
GCATGTCTCACTGGAGTATGTTGTCATTACTTGAGAAGAAACTGGGCTATTTATCATATAAATTATCCAA
GATATGAGTGACTGGCATTAGAGGGTAGAGAATACCAACCCCATAGTTCCGATCTCATATACACTCAAAA
CTCTGAATGCTCCAGAGAAAAGTGTGTAGATGTCTTGTTCTTGAAAGATATATTCATGTTCCTTTTGGCA
AAAGAGATAAAATTAAATTTTGAATGAAAGTTACAGAGGGAGGTAAAAGTGGACAAATCATTTAGATCCT
ATTCATCCATGGATTTCAAAATTCTTCAGTACTGTCTGTTGATTCCCTCAGTAGTTTCACACTTTGATAA
CCGTAGAACAGATAGATAAAATCGTTCTCTCTCCTGAAGCCCAAAATAATTGAACAAGAGACACTGAGGC
AATGGTCCAAGAGTTATAATCACTGAGCTATCAAGGGTGAGCTAGGAATGTTCACATTTTTGTATTAAGA
GGACGACAATATTGGCAAAAATCTGGGACAGGCAAAAGAAACCTGTATCAGACCATGGATGCTGTAATCC
CATTGGTCCCAACTCCAAAGGTTACTATACAGGTTTGAGAGACTCTTGGTGTGGGTTGGTATTACTCTGT
CTGGATACCAGGGTTTTGGAGAAATAGAAAATCCAAGATACCCCAGAACACATGGGGATACTAGTACCTA
ATCTGCATGGAGACAGAAGGTATGGAGTTTGATACTTGATAGTTCATTGTGGTTCCAGCCGTAGCATTTC
AAGGTTTCTCACAATGCTTTCATCTGTTTGTTCATGAAACAGATGAAAAGACACTGCATGAGCAATTTAC
AAAAACACTTTAGGGCCGTGAAAATACCTTGTGTGCACCTGTCTAAAGAACTGGACCTTGTAGCATCAGG
AAGGATCACTTGTCTAAAGGCTACATTAGCTAGCCCTATTCTGTGAAAGAAGCAGGGAAGTTAATTCTGC
GTCTGCATTTTATACCTCTATCATCCCAGAGAGTTGAAGCCTTTCTACAAGGAAAACCATAACCTGACTT
CTATTTTTTTTCATCTTAATTAACTTGAGTATTTCTTATTTACATTTCGATTGTTATTCCCCTTCCCGGT
TTCCGGGTTAACAACCTCCTTACCCCTCCCTGACCCTTTATATATTTGTGTTCCCCTCCCCATCCTACCC
CCCATTACTGCCCTCCACCCGAAAATATCGTTCACTGGGCGTTCAGTCTTGGCAGGACCAAGATCTTCCC
CTTCCATTGGTGCCCTTACTAGGTTATTCATTGCTATCTAATAGGTTGGAGCCTAGGGTCAGTCCAAGTA
TAGTCTTTGGGTAGTGGATTAGTCCCTGGAAGCTATGGTTGGTTGGCACTGTTGTTCATATGGGATCTTG
AGCCCCTTCCAGCTCTTTCAGTCCTTTCTCTGATCCCTTCAACTGGGGCCTTGTTCTCAGTTCAGTGGTT
GGCTGCTGGCAGTCGCCTATGCATTTCCTGTATTCTGGCTGTGTCTCTCAGGAGAGATCTACATCCAGTT
CCTGTCAGCCTGCACTTCTTTGCTGCTTCATCCATCTTATCTAGTTTGGTGGCTGTATATATATGGCCCA
CATGTGGGGCAGGCACTGAATGGGTGTTCCTTCTGCCCCTGTTCTAAAATTTGCCTCCCTATTTCCTCCC
AAGTGTATTCATGTGACCCTGGCTTCTATATGTCCCTGTTGCACACTAACAGATATTATTCCTGCACCAT
CCTGGAGTGTAGTTAAGAAAACCCACTTGACATAAATCCTGTTACCCTGTTGTGTGGTGTAGACCCACAG
ATGCTCATCAGTGACTATCCTGAGGTAACAAAAATGGTTCAATTTATCTAGACAGACCTAACAGACTACT
GCCATACCCCATCCCATGAAAGACACTACTGCAATACTCAACACAGTTGGGAGTATTTTCATTAATCATG
AAGCAAGGTAACGAGGAGCTTCAATAGTTACTGTTATTGAAAATATTTTGACCCAAGCCATAGAGCCAGG
TACCTAGGCCCAGAGAACAGAACTGATTTATCACTCTGACTCAGGATTTCAAATAGGGAAAAGGGAAACC
TGTCATCTTGTACATGCAAAGACATTATGCTTTGGATACTCCATATGTCTATGGTATAATATGGAGACAA
AATTGTCCTTGTTGCTGAGGATAGGACATTAAGAACATAGAGAAAGTCTTGGCTCTCTGAAAGGATATTT
GGATTCCCCTATGATTTGCTTGGCTTCACTGCTATGGACATCAAAGAGATGACTTCCTTGTGACTAAAGG
TAACTAGATCACTGGCCTGGATGCCCATCAAGTGTCCCTAAGACCCGTGATCCTACTGACCTCCTGTTGA
CATACCAAACATCCTGCTACCTGAGACTTCATGGTATAAATAAGATGTGAGATTGCAAAAGAATCAAATG
GCTACCTTGAATCCACAAGTTGGTGGTGAACAGAAGAAGGAAAGATCATTCTTTCAGAAACAATTGGCAG
TTTCCTGGTAACTCAGCTTTACCAGGCTACCTGTTTTGGGTCCACAGAACTCTATGAATTGCCAATACCA
ATGTAGATTATAACTACCTACATTGGACAGCATGGCAGGATATGTCTAAGCCAGACGTCAGATTTAAACA
GTATATAAAATAATCTAGAACATTACAACATTAATGTATATCGTAAATTAATTTATATTCTCCTAGCATA
TAAGCATGTAATTTAAATTAATGAATTAAGACATAAAACCCAACTTTAACTTCAATCCATATTTACATGA
ATATTTTCAAATACATTCAAATAATGCTTTACGGACATATCTGTGTTATCAGACATTCACCATAAAAGTC
ATAAACCTTTCTCTTCCATATGAATATCACCTACCCCAATTGGTTTCTATTTCTACCATCCTCTGTGAAA
TCAAAAACCTGCCCTCTAGTCCCCCTCTTCTCGCTCTGGACCATACAACATAGGTGCGAATAACATGAAA
CTTTACCAGGCATCTGGTTCTTAATTCAAGGTCTTTTACTGCTTTATCATCCATACACTCCCCTGAAATA
AGACATCTCTATGGTAACGGGTCTAATCAATCTATGATCATCACAACTGCGATGTCATACATTTAGTACT
TATTACTTTTCGGATGTCTACAGTCAACATAGCTGCTGAAGCTGGTTAGCAGGTAGGCCATGGCAGGTCT
CAGTGACATCATCATTAGGCCCTCCTTGAAAAATCCCTTGTATCCTGGAGAGCTCTAACTTCTTCTGTGA
TGTCACATGTGTTGTTGTGAAGGCAACTGCCTCTCAGATATTCATTCATTACCTCTAGGGTTTACTAATT
GGCCTCTGAATCAGAGCAAACAGCCATTTGGGAGGGAGGTCAGAAAGGATGAAGATATCAGAGACAGGGA
GAAGGAAGCTGGCCTTCTGTCTTTGTATAAAAAAAGGAAGAAATATGTTGTCCATGGGATACCTGAGTGA
GTCTTGTGTAGGAGCTTAGTGGGTTTCCTGAAGAGATAGCATTTATCTGAGCCTTCCTCATATGGGAGTC
AGGAGCTGGAAGCCTCTCAGAAACATCTGGTCTTCCCAGCTTGTTATGGTTTCTGGATGTCAGAATTTAT
ATTATTAACTACTTTATCCCAAAGCTAAGTGTTGGGAAGGGTACAGTTTTCATGAGAGCTCATGGCTTTT
ATAATTTTAGCCCAGAAAAAAATGTCCTAAGGAATAAGGGAAAGACAAGTATTGTGTCGTCATCTCAGTA
TAAACTCCTCCATGTTTTGGATTCCTCTAGTGCAGTTTGTGTCTGACACTGATATCTGGGAGAAAAGTGC
TGCTAGTGGAGACTTCATCATCTCAGTCCTTCCACAAGTATTACTCTACTACACTTCCCTGACAGTGAAT
CTCTAGATTTCTGAGTTAATAGATGTGATTATCTGGCAGTTCTCTTTTCTTTTATTTCTAACATTTTTTA
GCAAATTTCTTTGCTTTTTTTAACTGGATGTATCTATATTTATATTTAAAATGTTGTTTTTTTTCTTTCC
CAGTTTCCTGCCCAGAAGATCCCTACACGTTCCATTCCCCTTACTCTTTAATTCCCCTTAAGTCCATTTG
GCATGACCTTGAACTGGGAGAGAATCTTAGGGAGGACCAAGGGCTTCTCCTTCCATGGGTGCACAAGGCC
ATCCTCTGCTACATATGCTCTTGGAGCCTTAGGTCTGTCAATGCACATTCTTTGAATATTGGTCTAGTAC
CACAAAGGTCTAGTTCATTGACATTTTTGTTTTCATGGTGTTGATAGCACCTTCAGCTCTTGTAATCTTT
TCTCAAATCTTCCAACACAAGGTCCATTTTCAGTTAACTGGTTTGGCACTAGCATTCATGTATATAGTTG
ACCTGCTCTAGCTGTGTGTTTCAGGAAATATCTATATCCAGTTTCTGGCAGAATTTACTTCTTAGCTTCA
TCAAACTTCTCTAGTTTTGGTGGCTGATACATATATATACTCCTGATGGACCTTACAGCTAAGAGGTTAT
GTGGAAATTTAACATTGAATGTGCAGATCTAGGTCAGGAATCTAGAATCCAAAAATTATATTGTCAAATA
GACTTCCTCCTGTTCTTATGAACCTTTTGAAGTTGATGTTTCCACCTAAAGCCATTCCTCTTGTTGCCCA
TCTTCTTGCATCTTAGGGTTGGACTGCAGAAAGAATCATTGTAAAATTGTTAAATCTGTGCCTGATAACA
CAGGAAGGTAGATATTAGAGAACTGATATCTAATGGGACTACAGAAACACATTCTATAGTCCATGTTTTC
CTTTGCTTTCCTGATGTCTGGTAATTTTTGGATAAATAGAGGATTTGGAGTTTATCATTGAAATAGGAAC
ACTACACTTACACTGTTATAATGACTCTATAGCTGGGCCACTTATGATGCCAAAATAATTGCAAAATAAT
GAAATTGTAAAACGGAATTTTTGAGTACACATTCAGAAATGTATATAAAATTCACTATCAAGGAATGTAC
AATTGGAAAATGTAGTAAAATATTCATTCAATTAAAGCTCTGTAGGAAAAATACTGGCCATAGGAAACAG
AGAAAACCTCGAAAATTGATCTCTAGGTCACAAGAATGGACTGGGAATAACATTATGATCTAGAAGAATC
TCCTCCCCTCCATGTTCCTAGCCCAAGAGGAAACTGCATAGTGCCTCTAGACACATGAATATAGGAACAG
TCAAGCTGCAGGAGCCTTGCAGTTCAAGCTGGATCGGAACTTGTACAAACAGCAACCTACACCCAAATCT
CGTGTGTGATGGGGAAGACTTAGACCATTAGGGGAGCAGAAACCCCTGACACCTCTGCTCACATTTCTGA
CTCAAGAAAAAAACACCTATCTCCATCTGGTCCTCCTGTGCATAGGGCCATAGTAGCAGTAGGGGCAGGA
CATTTCTGGTTGCGGCCGTCATGGAGAGCTGAAAATCAGCCCAAGGAGCGACTTCAGGCCTGAGACCAGA
GGTGAATCCAAGTTTTTGCTCGAAGTGACCTAACTGGTGGAGTCAGGACACGCAAAGGCAGAACTCCTCT
GGGTTCAGGAACCTCCAGTTTCTAGCTGGCTCCTGAACCATGCTGATCCTGGCCCAGAGCTCCTTGCTCC
TAGATGACTTGGGAGAGAGAGAGCGGATCATCCAGGACTGTGGACAATACTGAGCCTACAAGGCACAGAG
ACTGCCACTTGTGCCCACTATTCCCTACATCTTTGGCCCAAGATGAAACTGAAAAGTGCCTCTAGACACA
GGAATATAGGAGGAGTAAAGCAGCAGGAGCACGATGTTACAAACTGTTCCTGGATCTGAAAAGAACTGGT
CAAAAATCTCCTGAGTGTGGGGAACTAGAACTTCAGAGTAGCAGACACTCCTGTGAAACCAGAGGAGATT
ACTCTCTTCCCAGATTACTGACTCAAGAGGAAAACATCTTGTGCCCCCTCCCCCACAGAGGAACCTAGGA
GAAGTATGGGAAGTTCCTTCTGGTTCTTGCACACAGGGAAGGCTGAATGCCAGTAGCCAGGAGCAACCTC
ATGCCTGAGAGCTGAGTACTCTGTTACCATAACCGGGTAAAAGAAAACAGGAAAACAGGTCTACAGCAGT
CCTGAAACACGAGCCTACAGGACAGACAACCACTGTCAGAAAGAGCAACTCTAGAGACAACCTGATGGCT
AGAGGCAAGCACAGGAACACAAGCAAGAGAAATAAAGACTACTTGGGCTCATCAGAACCCAATTCTCCCA
TCAAAACAAACAGTGGATATCTAAACACACCAGAAAAGCAAGATCTAGATTTAAATTCACATTTTATCAT
GATGATGGAGGATGTTAAGAAGGACATAAATAACTCCTTTAAGAAAATACAGGAAAATAAAAAAAATACA
GAAGTAAACAAGTAGAATCCCATAAAGAGGGAACACGAAAGTGTCGTAAAGAACTACTGGAAAAACAACA
AAACAGGAGAAGGAAATGAACAAAACCATCATTGAGTTAAAAATGGAAATAGAAATAATAAAGAAAGCAC
AAAGGAAGACAACCCTGGGGATGGAAAACCTTGGAAAGAGACCAGGAGTCATAGATGTGAGCTTCACCAA
CGGGATAAAAGAGATAGAAAAGAGAATCTAATGAGCAGAAGATTCCATAGAAATAATTGACACAACTGTC
AAAGATAATGTAAAACAGAAAAAGCTCCTATCCCAAAACATACAGGAAATCCAGAACACAATGAGAATAT
CAAACATAAGGATTACAGGAATAGAAGAGAGTAAAGACTGCCAACATCAAGGGACAGTAATATCTTCATC
AAAATTATAGAACAAAACTTCTCTAATCCAAATAAGTTGGACCAGAAAAGGATATCCAACCATCACATAA
TAGACAAAACAGCAAATCCGAAAAACAAATCAAAATATTAAAAGCACTGAGGGAAAATGTTAAATAACAT
ATAAGGTCAAACCTATCAGAATTATACCATAATTCTCACCAGAGACTATGAAAGCCAGAAGATCCTGGAC
AGATGTCATACAGACACTAAGAGAACTCAAACGCCAGCCAAGTCTACTGTATCCAGAAAAACTCTCAATC
AACATAGATGGAGAAACCAAGATATTCCATGACAAAAACAAATTTACACAATATCTTTCTACATATCCAG
TTCTACAAAGGAAACTAAGTTGCAAACCCCAAAACAAGGAGGCAAGTAAAATCATAGATAAAGCAAGAAA
TTAATCTTTTCACAACAAAACAAACAGAAGCACACAAACATAAACTAACCTCCAATTATGAAAATAAGAG
AAAGTGACCATCACTAATCCTTAATAACTCTCAACTTTAATAGACTCAATTTCCTACAAAAAAAGACACA
GATTGACACACTGGATATTTAATGAGGACCCAGCGTTTTGCACTACAGGAAACACACTTCAGAGACAAAG
ACAAACACTACCTCAGAGTAAAAGGATGGAAAAAATCTTTCCAAGCAAATGGTCCGAAGAAACAAGCTGG
AGTAGCAATTCTAATATCATATAAAATCTACTTTACCAAAAGTCATCAAAAGCATAACGAAGGACACTTC
ATGTCCATAAAAGGAAAAATCCACCAAGATGAACTCGAAATCATAAATATCTATGCTCCAAATACAAGGG
CATCTACATACATAAAAGAAACCTTACTAAAGCTCAAAGAATAATAATAATAAAATATTAATAATAATAA
TAATAATAGAAAATAATAATAGCAGATTTCAACCCCCTACTTTCATTACTAGTCAGATCATGGACAGAAA
ATATAGAGACATAGACAAACAGAAGTTATAAACCAAAAGGACTAAACAGATATTTTAGAACATTCTATCA
TAAAACAAAAGGATATAACTTCTTTTTTTTTTTAGTTTTTTTTATTAACTTGAGTATTTCTTATTTACAT
TTCGAATGTTATTCCCTTTCCCAGTTTCTGGGCAAACATCCCCCTAATCCCCCCTCCTCTCCTTCTTTAT
TTGTGTTCCCCTCCCCACCCTCCTCCCATTGCCACCCTCCCCCAAAAATCACGATCACTGGAGTTTCTCA
CCACTTCCTGGCACTATCTCCAAAATTGATTATATAATCAGTCAAAAATCAGGCCTTAAAATATACAGAA
AGATAGAAATTATCCAATGCATCCTATCAGACCACCATGGGCTAAGGCCATTCTTCAATAACAATTAGGA
AAGAACACCCACATATAAATGGAAGTTGAACAATGATATACTAAATGAAAACTTGGTCAAGGATGAAATG
AAGAAAGAAATTAAAGACTTCTTAGCATCCAATGAAAATGAAGGTACAATATTCCCAAACTTTTGGGACA
CAAAGAAAGTTGTGCTAGAAGGAAAACTCATAGCTCTGAGTGCCTGCAGAAAGAAACAGGAGAGAGCATA
GGTCAGCAGCTTGACAGCACACCTAAAAGCTCTAGAACAAAAGGAAGCAAATATGTGCTGGAGTAGTAGA
AGGCCAGAAACAATCAAACTCAGAGCTGAAATCAACCAAGCAGATAAAAGGGGACCATACAAAGAATGAA
CAGAATCAAAAACTGGTTCTTTGAGAAAATCAACAGGATACATTAACCCATAGCCAGACTAACCAGAGGG
CTCACAGGGTGTGTCCAAACTAACAAAATAGGAAATGAAAAGGGAGACATAATATCAGAATCAGAGCAAA
TTTAAAAAGTCATCAGATCGTCCTACAAAAGCCTAAGTCAACAAAACTTGAAAATTTGGAGAAAAAGAAA
AATTTTCTAGACGAATGCCAGGTACCAAACCTAAATCAGGAAAGGAAAACTGTTTAAACAACCAATAACT
GCTAAAGAAATACAAGTAATCATTAAAAGCCTCCCAACCAAAAAGAGTCCAGGTTGAGATGGGTTTTGTG
CAAAAATCTATCCAGAATTCATAGAAAATTTCATACCAATACAGTCCAAACTATTTCCCAAAATTGAAAC
AGAAGGAGCACTACCAAAATCCTTTTATGAAGCCACTATTACTCTAATACCTAAGGCACACAAAGACCCC
CAAAAAAGAGAACTTCAGACCAATTTTCCTTTATGAATATAGATGCAAAAATACTTTATAAGAGTCTTGC
AAAAAAAGTCAAAGAACACAACAAAACAATCATCTCTCATGATCAAGTAGGTTTTATCCCAGGCATGCAG
GGATATGGAAAACATCAACGTAATCCAATATATAATCACACTCAAAGATAAGAGCCACATGATCCTTTCA
TTAAATGCCGTGAAAGCATTTGGCAAAATTCAACATCCCTTCATGATAAAAGTCCTGTAAAGTACAGAAA
TTTAAGGCCCATACCTAAAAATATTCAGCAAATCCGTAGCTAACATTAAACTAAGTGGAGAGAATACTAA
AGCAATCACACTGAAATCAGGGACTAGACAAGGCTGCCCACTCTTTCACAACTTATTCAATATAGTTCTA
GACATCATAGCCAGAGCAAGGAGACACTGAAGGAGGTCAAAGGGATAGATTGGAGAGAAAGAAGTCAAAA
TACCCCTGTTCGTAGATTATATGACAGTATACTTAGTGACCTCAAAAGTTCCACCAGATAATTACTAAGC
CTGATAAACAATTTCAGCAAAGTTGCTGGGTATAAAAATAACTCTGCACAAAAGCTAAACAAGCAGGGAA
AGAAACTAGGGGTATGACACGTTCACAATAGCCCCAAATAATATAAAATATCTTGGGGAGACTTTATCCA
AGCAAGTAAAAGATGTGTATGAGAAGAACTTCAAGTCTCGAAGGAACTGAAGTAAATTTCAGATGGAAAG
ATCTCCCATGCTCATGGACTGGCAGGATTAATTCAGTAAAAATGCCCATTATACGATAAGTGATGTACAG
ATTCATTTCAATCCCCATCAAAATTCCAATCAAATTCTTCATAGAGTTAGACAGATCAATTCATAAATTC
ATCTGGAATAACAAAAAACAGAATAATTAAAACTATCCTCAACAATAAAAGGACTTCCTTGGGAATCACT
AAAGCAATATTACAGAGCAACAGTGATAAAAACTGTATGGCATTGAGACAGAGGCAAGCAAATATACCAG
TGGAATAGAATTGAAGACCCAGAAATGAAGCCATAGACCCATGGTCACTTAAGTTTTGAGAAAGGAGGCA
AAACCATCCAATGGAAAAAAAAAGATAGCATTTTCAGCAAATGGTGCTGCTTCAACTGGAGGTCAGTATG
TAGAAAAAGGCAAATTGAACCATTCTAACTGCTGTGTAGAAACCTTAAGTCTTGATGGATCAAGTAACTC
TACATCAAACCAGATACACTCAAACTAATAGAAGAAAATGTGGGGAAACATCTCAAACACATGGACACTG
GAGAAAATTTCCTGAACAAAATACCAAAGGCTCATGTTCTAAGATCAAGAATCGACAAATGCGATCCCAT
AAAACTGCAAAGCTTCTGTAAGGCAGAGGACACTGTTGTTAGGACAAAATGGCAACCAACAGATTGGAAA
AATATCTTAAGCAATCCTACAAGAGATATAGTACTATTATCCAAAATATACAAAGAAATCATGAAGTTAC
ACAACCGGGGGAAAAATAACCCTATTGAAAAATGGGGTTCAGTGCAAAACAACTAATTCACAGCTGAAGA
ATATCCAATGGCAGAGAAACACTTAAAGAAATGTTCAACATCTTTAGTCAAAAGGGAAATGCAAATCAAA
CAACCCTGAGATTCCACCTCACACCACTCAGAATGGCTAAGATGAAAACCCAGGTGATAAAAGGTTCTGG
TGAGGATGTGGAGAAAGAGGAACACCGCTCCAATGTTGGTGGGATTGCATACTGGTACAACCATTCTGTA
AATCAGTCTGGAGGTTCCTCAGAAAATTGTATATTGAACTACCTGAGGATCCAGCTATACCTTTCCTGGG
CATATACACAAAAGATGACCCAACATATAAGAAAGACACATGCTCCACTATGTTCATAGAGCCTTATTTA
TAATAGCAAGAAGCAGGAAAGACCTCAGATGCCTTCAACAGAGGAATGGGACACAGAAAATGTGGTACAT
CTACACAATGTAATATTACTCAGCTATGAAAAACAATGACTATAAATTCATAGGCACATGTATGGAACTA
GAAAATATCATCCTGAGTGAGGTAACCCAATCACATAAAACACACATGGTATGCACCATTGGTAAGTAAC
TATTAGCCCAAATGCTCGAATTACCCTAGATGCACAGAACACGTGAAACTTTAGAAGGTTGACCAAAATA
TGAATGCTCCACTCCTTCTTTAAAAGGGGAAAAAGAATACACTTGGGAGGGAATTGGGAGGTAAAGTTTA
CAACAGAGTTAGAAGGCAAACCCATTCAGAGCCTGTCCCACATGTGACCCATACATATACAGCCATCTAA
CTAGATAAGATGGACAAAGCAAAGAAGTGCAGGCTGACAGGAACCGGATGTAGATCTCTCCTGAGAGACA
CAGCCAGAATACAGCAAATACATAGGCGAAAGTCAGCACAAACCACTGAACTGAGAACGGGACCCTTCTT
GAAGTAATCAGGGAAAGGACAGATAGAGCTTGAAGGGAATCGGGACCACATCTGACCAACAATTCCAACC
AACCAGAGCTTCCAGGGACTAAGCCACTACCCAATGGCTCTACATGGACTGACCTGGGCTCGAACTTCAT
AGGTAGCAATGAATAGCTTAGTAAGAGCACCAGAGGAAGGGGAAGACCTTGGTCCTGCCAAGACTGAAGT
CTCCATTAATTGGGATTGTTGTGGGGAGGCACTAATGGGGGAGAAAGTGGAGCTAACAGCCATATAGATG
TGGATATATAGGGGATACAGGGATGTTGGCCCAGAAACTGGGAATGGGAATAACAATTGAAATGTTAAAA
AACAAAATATCCAAGTTAACAGATATGGAAAAAAAGAAATTTTCAACAAGTTTATTCAAAAGGAAAATGC
AAATCAAAACAACCCTGCCATTATACCTCATACCAGTCTGAATGGCTACAAAAAAAAAATCTCAGGTGAC
AGAAGAATCTGGGAAGGATGTCGAGAAAAAAAAGAGGTCTCCTCCATTGTTGGTAGAAATGCAGACTGGT
AAACTCCATTCTGGGATTCTGTGTGAAAGCTTCTTTAGAAAACTGGACATTGCATTATCTATGTACCCAT
GTATTTCTCCCCTGAGCATATACCCAAAACATTCTCCATCATACAACAAAGACACATCGTCCACTATATT
CACAGAAGAAGCTGGAAAGTACCCAAATGCCCTTCAAGAGAGGAATGGATACAGAAAATGTGATACATCT
ACACAATGTAATATTACTCAACTATCAGAAAATGACATCATATAATTCATAGGCAAGTGGATGGAACTAG
AAAATATCACCCTGAGTGAGGTCACACAAGCACAGAAAAAACACACATTGTATGCAGTCAATGATAATTG
GATATTAACCCAAATGCTAGAAATACCCAAGATGCACAATCCACAGGAATCTCAAGAAGGATGACCAAAA
GGTGGATGCTTCACTCCTTCTTTAATAGGGGAACAAGAATATGTATAGTAGGGCACAGGGTGGCAAAGTT
TATAAAGGAGACTGAAGGAACAGTCATTGAGTGCCTGCCCCACATGGGGCCCATACATTTACAGCACCAA
ACTAGATAAGATGGATGAAGTAGCAAAGAAGTGCAGGCCGACAAGAACAACATGTAGATCTCCATTGAGA
GACAAAGCCAGAATATGGCAAATACTTAGGCAAATGCCAGCAGCAAACCACTGACCTGAGAAAGGGATCC
CATCTGAAGGAATAAGAGAAAGTCCTGAAAGACCTGAAGGGGCTTGAGACCCCATATGAACAACAATGCC
AACCAACCAGAGCTTCCAGAGAGTAAGCCACTACCCAAAGGTGATACATGAACTAACCCTGGTCTCCAAA
TTCATAGGTATCACTGAATGCCTGTTAGGGGAATCAGTTGAAGGGGAAGTCTTTGGTCCTCCCAAGACTG
AAGCCCCAGTGAATGGCATTGCTGGGAGAAGGGCAGTAATATGGGGGTGTATTGGGAGAGGAACACCCCT
ATAGAAGCATAGCGGGAAGAGCTAGGAAAATGTTAACCTGGGAAACTGGAAAGGGAATAACATTTGAAAT
GTAAATAAGAAATTCCAAAGTTAATAAAGATTGAAGAAAAAAACCACTCCTTCTGGAAGAGGAGAATGTA
TGATTTTCCATTTAGGATCTGTGGGAAGAATTTTGTACACCTGGGCAAATGTGGAATAACCCTATAGAAC
ATTGGAAACATTTGGTTATTTCCAGAAAGTCTTGGGTGTGTAGGAACATCTTGGGGAAAAATGGGAGATC
TAAGTTCTCCATGTCTAGATAGGGAAGGATGTTGGCATCCTGGAATGTGTGGGGTAATTACCGATCCCAG
TTTGTCAGTAGAAGAGTCAGCAGAAGGTGGCCCAGGCACAGTGTGATCTTCTTTGAATCTTTCACAGTTC
TCTCCCGTACTGTGTTTTGTAGATGTTGCAGGCACTCTGGCCACCAACTCGTCAAAGTCCATATGTTCTT
CAAACCCAGTAGACATAACCCGCTTTTTTATTTTCATCTTCCCAAGAATGGGCACTAAAGATGAGACCAC
TCTTTTTCTGGTAGCAGGATGTAAAGTAGACGTTCTGGTATCCCTGGTCAGTTGGTTACTCAGTGATTGG
CTATCTTTGGTCAGTGGATTACTCATGCCCTCAGGAACCCTCAGAGGAAGTGGAACTGTCCATTTCTTGT
TCTCTGTCAGTTCCCTTCTGTGGTCTATGGCCCTCCTTATTGACTGAAGCCTTTATATGATCTTTGAGTT
TCTGTAGGTTTCTGTAACACGAGCATCAGGTTTTTTGAATCTCTGTTCTTCATAGTGTTTTGTGCATCTG
AACTTGTCTCGAGTCTGTCTAAGTAGTCCCGGAGGTGGAAAGTCCCTCGGGTCTCTGCTGTTCAATGATT
CCCCATTGGAGTCCGGTGTTATAATCCGGTTGGAGGACCCTGAAGGGGGTTCCAGGCTGTGGATGTTGTG
ACCCCGTCAAGTGATTCCCCAATTGTTCACCAGTGTTATAATCATTTAGGGGGACACTGAAGGGGTTCCT
GGCCATGGATGCCGGGAAAGCGGCGGTGCATGGTCAGAGAGTGAAGTCCGGGATGAGTCTCGCTTGCCTC
TCTCCACACATCTGGCCATTTAGTCATTTAGGAAATTGAACAAGAAATGGTGAATGGGCTACTACCCATG
AAGGGGCAGTGGATGTACTTGCCAGTGGTGACTCACGGCAAGCATAAGTTAAGCTGTATCCTTTGAGTAT
GGCTCTCTCTTCCGAGAACTGTGGACAAGTACGGAAGGCAAAGTAGGGCAAACTCGAGTGACCGTTGATA
TCAGGAAGTAAGCAAAGCTCGCGAGGGGCTGTCCTCGAGTTTGCACGGGGTAGTCATGAGGTCTGCACCG
GCAGTCGCGAGGTCTGCACAGTCCAGTCAGGAGCTGCCTCACTTGTCAATTCTGCTTGTAGTACCGGGGC
AATCATTCAAGCTTTCTGAATGAGGGGGAACCCTGTCGACTCTCTTCCTTTGAGTCCATAGTGCTATCTG
CTCTTGTGACCACTGTCAGGGGCCATGACAAGGGATTCCTGAAGGAGCAACATGATTGGAAAGGGCAAAG
GGTGCTTAGGAGACTGTTCGGTCAAACGACTATTACAACAGGGTAGATCCATCTAACTGGAGGCCATCAG
TGATGCAGTGATGTGTGTTGGAACTTCATAACCGAATGGGAAAGGCTGATGCAGACCCTTGCTCCTCAGA
GACTGCAGGGACTAGAAAATCACTGGTGGATTGTGTAAGGGAATGAACATGTGATAGGATTGGAGTAGAG
CATAGAATGAGTGGGACTGATATTAGAATTCCATGTGAGTTCCAGGTGTTACTGTGATCCTTCTGCCTTG
ATGTCTCACTATTTTTTTGTCCTAAAGCTCTTAATATTCTTTCCGTGACGATATTTTTGAAATATTGAGT
ATGCTACACAATGGAAAGTATTTTCTATAGTCACATATATTGAAATTCTAAATGTCACAGTATGCAGTTG
CCTGGCCAGAAATCCTGGGATGCTTTCAATACTGGTAAGTTGATTGAACACAAACTGTTTGTGTTACAAG
CTTTTCTTGTAAATAATTCTTATGATGACCCCCAATTAAATTACACAAATGTCTCCTTCCTTTTACAGAC
ATATCTACAATCACCTGTACTTAGAGAAAGCAGTTAAGTGTTATGCATTCTTTGAATGAAGGGAAAGACC
TAGGGCTACACTCCTCAAGAAACAAGAAATCAGGAACTGTAGGAAGAAATATGCATGTAGGCAACAATCA
CCCCTCTAGAATCACTCTTCTCTGAATTACACTTCTCTGGGACATCGAGCATCTAAAGGACCAAGTTCTT
CACCTTCTACTAATGTGAGATGACGCAGTTCTCTGCTACATATGTAGGGTATCAGACCATGGATATTCTA
TGGTTGTTGGTTAGGGCCATGGGATCTCTGAGGAGTCTGCTTAATTGATATCCTTGTTCTACCTCTAATT
ACAATCCTCTTCAGATCCTACAGCCCTTCCCCTACATTTTCCATTGTTATCTCTAGGCTCAGTTCAAGTG
GTTGGCTGTGAATATCTGAATCTGTCTCAGTCAGGTGCTCTCATAGCCTCTCAGAAGACAGGCATATCAA
ACTCCTGTTTGCAAGTACATCTCAGCACCAGCAACAGTGTCCTGTTTGGTGTCTTCAGATCTCTGGATGG
CCTTTCCTTCAGCCTCTGCTCCATTTTTCCCTTGCATTTTCATTAGACAGGGATAACTCTGACTTAATAA
GAGATGGGTGAGTGGCCCATCCTTGCACTGGGGCCATGTCTATCTACTGCAGGTGGTGTCTTCAGATTAA
ATTTCTCTGTTGTTGTTGATGTTGGCCAATGTCATCACTGTTGGGTCCAGGGAATCTGTCATATCCCTAG
TATTTGGGACATCCTAGGTGTTACCACCATCCTCCACTGTTCCTTCTTTCTATAATCATTCTCCTGGTCG
TCTCTGCTTCTCTTTCATCTCTTCCCACATCTGATCCTGCTCTCCTTTTTTCCCATTTCACTCCTCTCTC
CCACACAGGGCCCTTCCTCCATCTGCCTCCCATGATAATTTTCTTCCCCCTTCTAAGTGGGATTGAAGCA
ATCCCTCTTTGTCCTTTTTTGTTAAGCCTCACAGTGTATATGAATTTATTTTGGATATTCTGAGCTCTTG
GGCTAATTTCCACTTACCAGTGAGTGCATGCTATGTGCATTTATTTGTGTTTCTGTTACTTCTCTCAGGG
TGATATTTTCTAGTTTCCTGCATTTGCCTATGAATTTCATGAAGTCATTCTATTTAATAGCTGAGTACCA
CACCATTGTGTAAATGGACCAAATTATATGAATCTGTTTCCCTTTAGAGGGACATATGTGTTCTTTCCAC
CTTCTGTCTGTTATAAATAAAGTTGCTATGAACAGAGTGGAGCATGTGTCCTTATTGTAGATTGGAGCAA
GTTTTGGGTATATGCCATCGAATGGTACAGCTGGGTCCTCAGGTAGTAAATACTATGTACAATTTTCTGA
GGAACCTCCAGCCTGTTTTCCAGAGTGGTTTTAAGAGCTTGCAAATTCGACAGTGACAGAATGTTCCTTT
CTCTCCACATCCATGCCAGATTCTGTTGTCACCTGACTTTTTTATCTTAGCCATTCTGACTGGTATGATG
TAGAATCTCAGAATTGTTTTGATTTGCATTTCCCCAAGGACTAAGGATGTTGAACATGTCTTTAGGTGCT
TCTCAGCCATTCAATATTCATTAGTTGAGAATTTTCTTTTAGAACTCTCGCCCACTATTAAATAGTGTTA
TTTGATTCTCTGGAGGAAAGCTTATTGAGTTTTTTGTATATATTGGATATTAGTGCTCAATCGGATATAG
AATTGGTAAAGATCTTTTGCCAATGTGTTAGTTGCTGTATGGAAGTAATGACACTGTCCTTTGCCTTATA
GAAACTTTGAAATTTTATGATGTTCCATTTTTTGATTCTCTGTTTTCGAGCAAAAGCCATTTGTGTTCGA
TTCAGGAAATTTTCCACAGTACCAATGTGTTCAAGGCATTTCCCTGCCTTTTCATCAGTTAGTTTCAGTG
TATCTGGTTTTAAGTGGAGGGTTTTTTTTTTTTTTTTTTTTTTTTTTTTTTTTTTTTTTTTTTTTTTTAG
CTTGAGTATTTCTTATTTACATTTCAAATGTTATTCCCTTTCCCATTTTCTGGGCAAATATCTCCCTAAT
TCCTTCCCCTCCCCTTCTTTATGGGTGTTCCCCTCCCCACCCTCCCCCCATTGCCAGCCTCCCCCCAACA
ATCACGTTCCCTGGGGGTTCAGCCTTAGCAGGACCAAGGACTTCCTGTTCCACTGGTGATCTTTATGTGG
AGGACTTTAATCCACTTTTACTTGAACTTTGTACAAGGAGATAAGAATGGATTGATTTGCATTCTTCTAC
ATTCTGCCCTTCAGGTGAAACAGCACAATTTTAAAAAAAAAATGCTATCTTTTTTTCCATTGGATTATTT
TATATCCTTTGTCAATTTTCAAGTGGCCATAGCTGTGTGGGTTCATTACTGTGTTTTCAATTCTATTCCA
TTGATCTACCTGCCTATCTCAATACCAATAAAATACAGTTTTTCATCACCTTTGCTCTGTAATACAACTT
GAGCTCAAGGATGGTGATTTCCCCAAAATGCCTTCATTTTTCAGAATAGTTTTCTCTATCGTGGGATTTA
TTTTATTCCAAATAAATTTGCAAACTTCCATTTCTATGTTTGTATAGAATTGAGTTGGAATTTTGAAGGG
AATTGCATTGAATCTGTAGGTTGCTTTTGGCAATATGGCCATTATTACAATATTAATCCTGCCAGTACAC
GAACAAGGGAGATTTTTCTAATTTCTGATATCTTCAATTTATCTATTCAGAGACTTGTGTTCTTGTCATA
TATATATATATATATATATATATATATATATATATATATATATATATATATCACTTGCTTGGTGAGAGTC
ACACTGAGGTATTTTACATGATTTTTGACTATTTTCAAGTTTGTCATTTCATAATTTCTTTCTCAGCTTG
TTTCTCTTTTGACTATAGGAAGGCTACTGATTTGTTTGAATCAATTTTATACTCTGCCACTCTGCTAAAA
TTATTTATCAGGCTTAGAAATTCACTGGTGGAATTTGTGCGGTCACATAATCTGCATGTAGTGACATTTT
GAATATTTCCTTTGCAATATGTATCTCTTTACCTCCATTTGTTTTCTTATTACTCTGGCTAGGACTTTGA
ATTCTATATTGAAAAGGTAGGGAGAGAGTGGTTATCCTTGTCTAGTTCATGATTTTAGTGGGATTCCGTT
AAGTTTCTCTCCATTTGGTTTGATGTTGGCTCCTGGATTGCTGTATATTGTTTTTATTGAGTAGAGTATG
GTGCTTGAATTTCTGATATTTCCAAGACTTTTAACATGAAGGGGTAGGTTCTGTAAAATGCTTTCTCAGC
ATCTATTGACATGATTTCTTGTTTTGTTTTCTTTGAATTTGTTTTTATACTGGGATTATGTTGAATAGTG
ATCAGGTTCTGTATATTGAACCATCCCTGTATCTCCAGGATGAAGCCTACTTGATCATGATGGATCATTG
TTTTGATGTCTTCTTGGATTTGGCTAGCTAGAAATTTACTTAGAATTTTTTCAGGGATATTCATGAATTA
ATTTATCTGAAATTTTCGTTCTTTGTTGGGTCTTTGTTTGCTTTAGTTATAAGCATAACTGTGGCATCAA
AGAAGGAATTGTTTAGTTTTCCTTCTATTTCTAATTTGTGGAATAGTTTGGAGAATATCGGTATTAGGAA
TTTTATGAACGTCTGAGAGAATTCTGTAGTAAACCATTCTGGTCCTGGGATCTTTTGGTTCAGAGACATT
TAATGACTGCTTCTACTACTTTACGATTTCTGGGAGTATTTAGATGGATTATCTGATCGTGATTCATATT
TGGTCCCTTGTATCTGTCTAGAAATTTATCCATTGAATCCTTACTTTCCCGTTTTGTTAAATATAGGCTT
TTACAGTAGGATCTGATAATTTTTGAGTTTCCTCATTTTCTATGGTTATACCTGTATTTCACTTCTGATT
TTATTAATTTTAATTTGAATTCTAAGGATGTACCTATTTTCTGGAATTTTCAAAGAACCAGATCCTGGTT
TTGTTGATTTTTTATATAATTCCTTTTGTTTCTACTTGGTTGATTTCAGTCCTGAGTTTGATTATTTCCT
GCTGTCTATTCGTCTTGTTGCATTTGGATTTTATTGGTTCTGAGATTTCAGGTGTTCTGTCAAAGTACTA
AGTCCTAGTGTTTCATAGTTCCTATTTCTCTCTGGAGGCTCTCAGAGTTATGAGCTTTCCTCTTAGGATT
GCTTTTTTGTGTTCCCATATTTTGCCTTCCTTTTCATTAAATTCTAAAATGTCTTTATTTTTTTTTTACA
TTATTTCTTCCTTGAACAATTTCTCCTCAAGTAAATCATTCCTCAGCTACCATGTATATGTGGGTCTTTG
GTTATTCTTGTTGTTATTGTAGTTCATTCTTAGTCTGTAGTTATCTCATAGGATGCATGGGATTAATTAA
ATCTTCTTGTATCTGTTGAGGCCTGTTTTGTGATAGATCATATTGTCAGTTTTGGGGAAGGTACCATGTG
GAACTGAGAAGTAAGTGTCGAGAGTCATAACCGGACAAGCTAAAAACTAGCAGGTGATTATCCTCAGATG
ATCAGCCTCGGATTATTTTATAATCCACAACTGGTTTGGATTTATTAAGCAAAGCTGTAAGGGATTCATT
TTGGGAAAGTTTCCTGCTATTAGATGCTATTCCTGTTGTTATTATTAGACATATATAACAATCATTGAGT
AATATCACACCCCTTTGGAGCAGATCTCTGCAGGCCAATGAAGTTGTACTGTCCCGTAGTGATGCTATAC
ATAAAATTAGATGAATTCTTTAGTCTTAATAATGATCCTACAATAATTCCTAAAATTATATCAATGGTTA
TTAAACTCTTTTATACTGGGATTGCTATAAGTCTCTTCTAATAGCCAAAATTGCAATGACAACTCTGCCA
GCCTCTCAGGTGTCACAAGTTAGTTGTTCTGAAATAGTAAACAGACTTTTTCCTAGTCAGAACACATTCC
AAGAGTTTGCAAAACAGATATCTAGAGTCATAAAAAGGGGTTGTGGATTTGGCTCAGTGGTAGAACGCTT
GCCTAGCAAGTGCAAAGCTCTGGGTTCGGTCCCCAGTTCGAAAAAAAAGAAAAGAAAGAAAAGAGTCATA
AAAAGAGAACGAATGATTTGTTACAGTTGCTAAGGACAGATGTTAAGATATTTACTGGGTGTATCTGTTA
ATGAGGTCTCTAACAACTATGTTTTTTTATCTTCAGTGAACCTGTGGAGCTGACACTGGTGATGAATGTT
TAGCCAGATAATTACTCCTGATGGATATTCATGTAAACATTCTCGGTTGTAAACTTGTATTTCAATTTAT
GGTTTGATCTTTCATATGAACTATTTATGAACATTGTAACACGTGATAATGTATTCTGAAAGATGTTTAG
GTGCTGAGGACAAAGAAAAGACACACAGAAGGACTGAGAGAGAAAGTCTGAACTGGAAGGACAGAGACAG
ATGGACTGGGATGGAGAGGGGCTGAGCTGAAAAGTCAAGTTTGAGCTAAGGAGAACTGAGCTAAGTAGAA
CTGAGCCAAAAATATCTGGGCTGAGAAGAAATGTAGAGATGAATGACTTGTGTACCATAAGAGAGCAATC
TACAGAATGCAGAGGAAAAGAGGAAAAAAAGAAGAAGCTGGTAAGAACAGAAGGAGCAGGCAGTTTTCTC
CTTATCATGGGACAGAAAATGTCATTTCTTAATAGCAATGCAGGCTTAGTTTTGTTAAAATGAACAAGCC
TTTTCTTTTACAAACTTGGGTTTAATTCACTTAGCAATAAAAGGGTGGAAGTGACATCTTTCTCTCTGTA
TTAAGATTGGAGTTCACATTTCTGCACTGATCCGTGGTCTTTTGCTCCATATGCATATGTAAGTATGGAT
GTCTGTGTACATATGTAATTATGAGAATGTATGCATGTGTATGTGTGTGTGTGTAAGAATGTAATTGTGA
GATTGCGTGTAAGTTGGGCCCAGCTGAATCTGAGTGGAACTGTATCAATGCGCATTTATTGAACCCAGGT
GTGAAATTGTGTTTATTCATATCTGTCTATGTAAAAGTTTTTACTTCTCTAATTGCTATGTCCTTCTCAT
GGTTTAATTGAAGTTTATTGTTCCAAGCTTATCCCTAGCCAGACAAGCAAGAAGCTTAAGGACAAAAGGG
AAAAGGCTCCAGCAAGTAATCCTCTACTTTATCTCCTGCTGTTTCAGAATGAGGTGGTAAGTGCCAGAGT
CTGCAGTTTCTGGTCTCAGAAGGCAGACCAGTTACACTAGCAAAGCATAGTGACTTAGACATAGATAAGT
AAATCAGGTACAGTAACATAGTAACTTAGACTTAGATAAGTAAACCTGCTATTATACAGCAACCCGACAT
ATCTTGAAAGACAAAATCTTACCACATATCTAGTAAGACAAAGTCTTACCCTCCGCTAACACCCTTCCTC
CTCAGCTGCCTCAAGAAGAACCAACAGGAGAAAGAAGATCAATCTTAGGGCTGGCCCATGGCAAGGATGT
GTATTATTTGTTTTAGTATGAAATGTTGTATTGATTTTTGTTATATATATTTGGTTCAAACGTTGTTAGT
TTTTTTGTGTCTTTGCTTAGTTTCTCTTTAAATGATCTCTCTATTTATGTGAGTGGGGTATTGAAATGTC
CAACTATTATTGTATATGGTATAATGTATGCTTTGAGCTTTAGTAAAGTTTCTTTGATGAATGTGTATGC
CTTCAATTTGGAGCATAGTTTTTCAGAACTGAGTTTTTCTTGGTTTATATTCGTTTTATGAGTATGTAAT
GTTCATTATCTTTTTTCATAACTTTTGCTTGAAAGTCTCTTTCATTTTATATTAGAATGGTTACGCCAGG
TTCTTTCTTGGGAACATTTGCTGGAAAATGATTTTCCCTCCTTTCATTCTGAGGATGTATTTGTCTTTGT
TATTGAATTGTGTTTACCTTATGCAACAAAATGCTGGGTCATATATTTATATATAATCAGTTACTCTGTG
TCTTTTTATGTAGAATTGAATCCTTTAATGTTTAGTGGTATATGCGACCAATAGTTGCTTTTTTCTATTA
ATTTTTTTGTTAGATGTCAAATTTTGTTTCTGTGGGTATCTTCTTTAAATTCTTTTGTGTTTTTCACAGT
AGATTATTTTCTTGATTTGTGTGGTGTGTAGTTTCCCTCCTTGTGCTGGAATTTAGATCTATTATCTTTT
GAAGGAGTGGATTTGTGGAAATATATTTTGTAAATTTGCTATTGTCGTGGCATATCTTGGTAACTCCATC
TATGTAGTTGAGAGTTTTTATAGTAGCATGGGCTGACATTTTTGTTCTTTTAGCATCTGTGTGATATATG
CCAAGGATCTGTTAACTTTCATAGTGTCTTTTATGAAGTCTGGTGGAATTTTCATAGGTCTGCCTTTTTA
TGTTACTCGACCTTTTTCCCTTACTGTTTTTCATATTTTTTCTTTGATTTGTTCACTCAATAGTTTGACT
ATTATGTAATGGGAGAAATTTCTTTTCTGGTCCAATTTTTTGGAATACTTTACACTTTTCATGTAGTTAC
AGTTGTATCTTTCTTTAGGTTAGGGAACATTTCTAGTATAATTTTGTTTAAGATATTTACTGGCCCTTCA
AATTGGGAGTCTTCATTCTCCTCTGTTCCTATAATCCTTTGTTTTTATCTTCTCATTTTGTCTGGGATTT
CTGGGATGTTTTGGGTTAGGAGGCTTTTGTGTTTCCATTTTTTGACAGTTGTGTCAATGTTTTCTATGGT
ATTTTCTGCCCCTGAGAATCTTTTCTATCTTTTATATTCTGTTGTTTGATCCTTGCATTCTTTACTCCTA
ATCTCTTTCCCAATTTTTACATATCCAGAGTGTCTCTCTTTGTGTGTTGTTGTTGTTGTGGTTGTTGTTG
TTGTTGTTGCTGTTGTTCTTGTTTTTCTTGTTTCTGTTTAAATATTTACTTCCTGATGGGTTGTTCAATT
TCTCCACCTGTTTGGTTATGGTCTCCTGTAATTCTTTAAGGGAGTTTTGTGTTTCTCTATAAGGACGTCT
ATCTCTTTACATCTGTTTTCCTGTATTTCTTTGATTTATGTCCTTCTTAAAATCCTTTAACCTCATCATG
TTAAGTGATTTGAAGTACAAACATTTCTTTTTCTTTTCTGTTGTGTTGAGGGTATCCTAGCCTTGCGTTG
GTGTGAGAACTGGGTTCTGATGAGGTCATGTAGCCTTGGTTTATGTTGCTTAGGCTGTTATACTTCCCTC
TCACCATCTCGTTATCTCTGGGGTTAGCTGGTTGTACTGTCTCTGACAATGCATTGATCCTCCTGTAAGT
CTGTGTGTCAGCACTCCCGAGAGACCAGCTCTCTCCTGAAGGATCTTGTGTACGAAGAGCTGTGGATCAG
GTTCAGCTACAAGGAATAGATAGAAACCAAGAATATCCTGTAACAGACTGCACCTCCGTTCCTGGTTTCT
GAGGGCTCTAGGCAGTTCCCTCTGAGAAGTGGTATTCTCTCCTGTGCTCTTAGCGTGTCAGCATTCCTGG
AAGTCCAGCCATTTCCTGGTGGGATCTTGGGACAGAGAGATGAGGTACAGGTTCAGCTCTGGAAACACAG
CTTTGGGTCCTCTTGGTTTTTAAGCTTTCACTGAAACAGCTCACAAATGAAATTTGACTCCATGACCAGT
AAGCCCCTGGGAATCATCATCTCTTTGTATCTTCAGAGGTGGGAGCACAAATGAATGGCACCTGGCATTT
TTACATGGGTGCTATGAATTAAAATTAGGTATTGTATTCTTTCAGGTCAAATGCATTCCTAGCTGACATA
GTTGCTCAGTTAACAAAGCATTGCTGTTGAATATGAAATAGACCATCGTTGACAAATACAAATGTTTAGG
GAATGTCATCTAGGTCATTGAATTGTAATATATTTATGAACTCACAAAATTACTTCATGATGGTTTAAGC
AATGTGTGAAATGCATATTCATTAAAATGAAGAATAATATAAAGTTTATTTTTACAACTTACTGAATCAT
GTAATAGATAGTAAATCTCTATTAATGTACTGGGCTCCATAATAGTGGTATAGATTAGGAATGAGTAAAA
AGTATTATGAGCTTTCTTTTATAAAAATTGCATTAAGATATAAGAAAAAAGAAAGAAATGAATGCCTAAA
TCAGTGTGTTGGAGTTGATTGTATGCAAATAATTGAAGAAACTATCTTAGAAATTAGGTCATGGAAATTG
TACTAAGGAAGAGACAGTTAGAGATTGACATATACAAAAAGTAAATATAAAAGTGGTTTGTATAGATTAA
GTTATGGAAGAGAGGACAAAATAAAGCTGAAGCTTAGGCAAATATCACATATGGGCTTACGGAAACAATA
TAAACGATATAAATTTTTATTTATGGAAAATGTCTTAGAAATCACTGAATAGTTTTAAATAAATTGTCTA
ACTCACTATGTATATAGTAAGGGACTCTGGTTACTTATGTATTATGAAATGATACAGAGAATGATTTGAA
GGATATATTTGAAGTCAGTCTGGAAGTAGTGTCAGTGATAATGAAAAAGATTCATATCAGAGAGCTATGT
TGGAAACTTATGTGTTTGGTAGTAGACTGATTATGGGGAGGGCAGGAAGAAAGAAAGACAATGTCTTGTT
TTGAGAAAATGAAAATGTGTTGAAATTATTTACTGTGATGTGGAATATTTCATGAAAAGTGTATTTAGGA
GAATTTTAAAGGAATATATTTTAGATCAATTTACTTGAAGATGCTTGAGAGAACCTCTAACTCACTAGAA
ATTCCTATTTAATGTTCAAAGTTTGGTGATTTAAGCCATTACTCAGTCCATGAATTAATAGCTGTTATAT
AACAAAAAATATACTTTAGTAGATGTATTTTTCACGTTATATCTGGTAGTTCTTATTTCATTAAGAGCAA
ACCTATGCTTAGAATATATGCCTGTTTAATACATGCAGTCAAAAAATTTTCCCATTTAATTACTACAAAC
ATTTTGGATTGCAATTAGAATTTAACACCCATTTATGTGAGGTGACACAGCAGTTCGATTAGTATATAAT
CATGAATGTGAATTTCACAGAAAGAAGTGATTTGCTCATATTTTGTAAAGTTGCAAACTCTAGGAGAGTA
AAAATATATAATAAATATCTAGCTCTTCTCCGTTTTCTCTTTAGTACTTTAGTGTTTTATGATATTCATA
CAAAAATTCCTTATCCAGATGATTTTTAACTATAATATACAGTACAACTAAACATATGCAGAGCATTTTA
CAACTATGAATAATATATGACTTCCGAAAATTTTCATCAAATGAGCCAGAAATTCTTCATGATTACAACA
CCATATTGCCATTTGGAACAGAATAAACCACAAATAAGGAAATGCAGAAAGTGATTGACACACGTAAAAT
TATCGGTTTTAATTTTAACAATCATGCTAGTTATGGGATAGAGCTTTGAAAGTAGAGTCAATGAGAGGAT
GAAAAATACTGAGGAAGAGTAGGTAAATTGAATTCTTGCTACATGAAAGAAAACACTGGATCGGAAGGTA
AGGTACATTTTATACAATGACCCTCGTCTTCTGCCACTCTTTATTCAATGCTTTGGTATTTGATCATATA
TTATGTTCCAGAAACATATAAATGATTCTGGTTATTCTTAATCAAATGAACATGCAATTCAGCTGATTTA
ATATTCCACCTTATCTTAATGTTCTTCTGAATATTTGGATATTAAAATTATAAAGAATTATTTTGGTTAG
AGTAAAATTTTATTGTTTATTAATCATAAGAGAGAAGAAATTATTAACAAAGAATGGATATCTGATATTT
TCTAAAAAAATGTCAATAGAGGTTGAAACCGTATATGTAAGCTCAACCATTTATACCTTCTCCATATGAA
ACTCATTGAAAAGTCACAACACATTTAGTACGTAAAGGGAGAGGTATATAGGAATAAAAACATCCCCTAT
GCATCCAGAATCATCTATTATCCCCATGATTAAAGCCAATATTAGGAAGAGAAGATGGTACAGCCACATT
GCAGGATAAATCAGCTTCATTCAAAATGAAGATTGAGATGGAAAGTGATTTGAACTATGTATAATTAAGA
ATAATCTAAATGCCCAAACATGGCAATCTCACTAGGTGGTATGTCCTTTTTGCAGGAGGTATGTTGTTAG
GGGTAGGCTTTGAGGTTTCAAGGACTGAAGCTATTTCAATCTAGTTTTCTCCACTTTCCTCTTGTGGTCT
GATGTAATCTTTCAGCAACCTGTGCCTGTGTATCTTTGCTCTGATATCATCCATCACTGACCCTGATATT
CTGGAATCGAAGACCAAATAAAGTATTTCTTTTATAAATAAAGAATTATATAAATGAGTTAAATGTTATG
AGATGCAGACCTGTTTTACCTGATATTGTTGACTTTTACCTTCTTAGCCTGGGCCATCACATTTATGCTC
TGTTGAATGAGACTTCTCCACTTCTCTAATCTCACATTTTGCAGTTTGTCACTTGGTCCTCAGAACCTCC
TTATACCTGGGCAGTATTTTTGTTCTTGGAAGTTAGAAAGATTAGAATTTCCTGACCTTGGAATCAGGGT
TAAAAGTAAATGGGAAGGGGTTGGGGATTTAGCTCAGTGTTAGAGCGCTTCCCAGGAAGTGCAAGGCCCT
GGGTTTGGTCCCCAGCTCCGAAAAAATAGAACAACAACAAAAAAAAGTAAATGGGAAGTGAGTGACATGT
ATACCACAACACTTCTGTATTTTCCATAATGGGGGTTATTGGAGGATGGGATTACTGAGGGGAGCAGTAA
TGAAAGGTGCTGCTTTATTTGAAATATTTTCTTACCTCATTCTGTGCCCCTGTAAAGGACCAGCCTTATT
TCTCAGGTCTGGCCATGTTCCTGTCACTGCTCCCCTGCCTATCTCTTGCAGCTCTTAATTCTAGGTCCTG
CTTGCCACTGTAGGTTTCATCTTGACCAGATTTAGCTCATTTTCCAGTGCTTCTGCTCTGAAACATACAC
AAGTTCTTTTTTTTTTGTTTTGTTTTGTTTTATTTTCAAACTTTTAATGTTTATGCTGGTTTTTCTTTTA
CCTCTTTTATGGAGGCCTTGGAGGAGAAATATTCATGGATCTCTGTTTTGATTGGAATGAAAAAATAATT
AAAAAATCTCTTTTTCGAATTACAGACATTTTCATGACTAAGTTTTTCTCTTATATACATCTGCCATGCT
AGTTTATCTCCCTGTCTTTTCCTGAGTTCTTTCCTCATATTGCTAGTTGGATACTGACTCTTTGGACTTA
TTGCAGGACCATGAATGCTGGCATACATGAGGAAAGAGTTGATTATTCTACACTTTTCTAACCCATTTAG
ATGTATCTTCCTTCTCTCTTGAGCTTTATGAATTAATTTGGATCACTGTACTCAATAGTATAGTAATATA
GTGCTTGGGGCCTTGAAAATATCTGTTGTTATTGCCTGGTCATAGTTTTACAGCTCAGGGTTGGGTCTAG
TTACACTTTGGAATCTTAGTCCAAGAAGTTTGTGAACTTGAAAAAAACCTGAGCAGGACATAAAAATACT
TTCAAATGATACTTTAAAACATGACACCTATAAAAACCATTAATAAATCATGAAAGAGCATCAGAGATCC
TGTTTCTGTAAAGTAGTTGAAAAACATGAAAGGGAGAAAGGCCATGGCTCACTCACTCTTGTCAGATAAG
AACTCATATATGACTTTAGTTTTCTCGCCTTTTCTGATTTTAACATAAAGATGTCTGTGGTAGTTTGCAA
TAATGGATTGCTTATATTAATTCCCCCTTTTGCTATTGTTTTGGTGTTCTGTCTTCATTATTTCCACTAG
GGCTATCATTCACCACTCTGTGTAGATAAAAGGTGGGTTCAGTCCAGCTGTTATTGTTCTGGCACACAAA
CCACATTTTGGGAACAAATTTTCCTCATTATGTAGTTCACAGTGGTTTGAAATTCTTCCCTTGACCTCAC
TTTCATGTAACAACATACTTCTTTATTTCTTCTTCAATTAATTGTATTGACCACTTTGTAATCGTATTAT
GTATCTGTGTGTATGCAATTAAGTGTTTCTTAAAATTTTCTGTGGTTTGTGGGTTTATTCTCCCGTAAAT
TATTTCCAAACAGCACATGACCTCAGACCATCACTGGGCATTATTGTATGCTGGGATCATTGGTGGAGGA
GAGTATGAATTTCATCACTGTCCTTTGTTTCAGAGATTTTTATTTTTTAATAAGCAATCCGTACTATACC
TATAACTAACCAACTCTTGTGTTCCCCATCCTGTATGGCTGCTGGTGTAAATAAATTGCATTTTTTCATT
GGTAAACAATAATAAAATCACATAAATACACAAACATACTTAAAGGCAGAAAGTATTCACAAAGCAAAAT
CCATTTAAAAGGAAGATAAAAAATAAACAAAATGAGATCAAAAGATCTATTCAGAAACCATGATATTAAA
AATGTCATTATCAAACTACAAATTTGTAAGATGAGATAATAATAATATATATTTAAGTTAAGAGGAAAAA
CATTAAATGCACTTTGTGCCCAAAGAGCTCACTCAAAATGTAGTATATAAACAAAGAATGGAATGGAGCT
CTCACTCTTGCTACTATAGAGGCAAAATGGAAGGATTACCACTAGGCTAAACACAACCTGGATTGGATAG
TGCCAAACTATCAAGAAAGATGACGTTTCAAAAATACCACATAAAAATAATGATAATAAAAAACAAATAT
AAAAATAATAAAGTATTGAAGACCAGCCATAGTCCATGGTAAGCTGATAGGGTGCATGTGATCATTTCAA
TATTCTGGTATCTATTGAGACCTGTTTAGTGACTGAGCATATGGTCAAGTTTGGAGTAGTTACTTTGAGG
AGAAGAAAAAAAAGTAAATTCTCTTGTTTTAGGATGAAATGTTCTTTAAATATCTGTTAAATCCAATTGG
ATAATAATTTCTGTTATTTTTTTCTGTATCAGTTTAGTTTCAGTTTCCACAAATGGTCCATTGATGAACT
TGGGTATTGAAGTCTCCCACTATTATTGTGTTGGGGCCAATATATGCTTTGAGCTTTAGTGATGTTTCTT
TTGTAAATTTAGGTGCCCTACCATTTGGAACATAGTTGTTCAGAATTGATAGTTCATCTTGGTATTATTT
TTTTCTTTACCTATTATTTTGTCCTTCCTTATCATTTTTGAAATCTTTTGTTTGAAAGTCAATTTTATTC
ATTGTTAGAAAGGATATTCCGTTTTGTATCTTGGGACCATTTGCTTAGAATTTCTCTCTAGCCTTTACCT
TGTGATAGTGACTGTCTATATCACTAAGGTGTGTTTTCTGTATTCAGCAAAATGTTCGGTCCTCTTTATG
TATCCAATCACTTAGTTGATATCTTTTTATTAGAGAATTAAGTCCTTTGATGATAAGAGATACTAAATAA
AATGTATTGTTGTTTCCTGTTATTTTTATTGTTAGAAATGGAATTACGTTTTTGTGGCTATCATCGTTTG
GGTTTGTTGAAAGATTAATTCCATACTTTTTCCTAGGGTGTAGTTTCCTTCCTTATGTTGGAAGTTTCCA
TCTACTATCCTATGTATGGTTGGATTTGTCGAAAGATATTTTGTAAATTTGGCTTTATCATGGAACATCT
TGGTTTCTCCATCCATGATAATTGAATGTTTTAAAGAATATCCTAGCCTGGAGATCCAGAAATGAATGCA
AACACCTATGGTCACTTTATATTTGACAAAGGAGATAAAACCATTTAATGGAAAAAAGACAGAATTTTCA
AGAAATGATGATGGTTCAACTGGAGGTCAGCATATAGAAAAATCACTTATATAAACAAACTCACAGGGTG
GAGGAACAAATGATCATCTTGTTAGATGCTGACAAAAAATGAAAACAATCAATACCTCTTTATGTTAAAA
GATTTGGTCCATATCATAAATTCAAGGTCCACACATAAACGTAATAAAAGCAATCGTACATAAAACCAGT
AGCCAACAACAACCTAAATGGAGATAACCTTGAAGCAATTCAACAAAAATCAGGGAATAGAAAAAGTTGA
CCAATCTCTGCTTACTTCTTTAATATAATATTGGAAATCTTATTCACAGAAATTAGACAACAAAAGGAGA
TCAAAGGGAATTAAAGAAGTCAAAATATCATGATTTGTACATGATATGATAGTATTTTTTAGTGACCACA
AAAATTCAAACAGAGAACTCCTTAAACCAATAAACAACTTCAGGGGAGTGGCTGGATATAAAATTAACTC
AAACAAATCTGTACCCTTCCTCTACCTCAAGGATAAACACGTTGAGAAGAAATTAGGGATATGAAAACCT
TCATTAGTCACAAATAATTAAAAGTACCTCAGTTTGACTCAAACCAAACAAGTAAAAGGTTTGTATGACA
AGAACTTCAAGTCTGTGAAGAAAAAAATTAAAGAAAATCTCAGATGGAAAGATTATCCATGCTCATTGAT
TGGTAGAATTAATATTTCTAAAATGGCCAACATGCCAAAAGCAATCAACATATTCAAGGCAAACACCGTC
AAAATTCCAACTCAATTCTTCATAGAGTTAGAAAGAGCAATTTGAAAACCCATTTGGAATAACAAAAACC
CGATGATAGAGAAAACTATCCTCAACAATAAAAGAACTTCTTTGGGAATCACTATCCCTTTCCTCAAACT
GTATAACAGAAAATAATGATAAAAATTTAATGGTTATGGTACAGAAACAGATACCCAGATCAATGGATCT
GATTTGAAGACCCAGAAATGAGGGCACACACTGGGACGTGATATTTGACAAAGGAGCCCAAACCATCCAA
TGGACAAAAGATAGCATTTTCATCAGACAGTGCTATTTTGACTGGAGATTACCATGTAGAAGAAGGGAAA
TCAATCAATTTTCATATCCTTGTAAAAAGCTAAGGTCAAAGTGTATCAAGCATGTCCACATAATATCATG
TAACGTAACACCAATAGAGGAAAAATGCAAAAGAGTCTCGAACACTTGGACACTGGGGGAATTTCGTGAA
TATAAAACCAATGGCTTATGCTCTAAGATCAAGATTTGACAAATGGAACTTCATAAAATTGTAAAGTCTT
TCTAAGGCAAAGGGCACTGTCCTTAGGAAAAAGGAGCAACCAACTGAACTGAAGGAACACCCATTCAGAG
CCTGCCCACATGTGGCCCATACATATACAGCCACCCAATTAGACAAGATGGATGAAGCAAAGAAGTGCAG
ACCGACAGGAGCCGGATGTAGATCGCTCCTGAGAGACACAGCCAGAATACAGCAAATACAGAGGCGAATG
CCAGCAGCAAACCACTGAACTGAGAATAGGACCCCCGTTGAAGGAATCAGAGAAAGAACTGGAAGAGCTT
GAAGGGGCTCGAGACCACATATGTACAACAATGTCAAGCAACCAGAGCTTCCAGGAGCTAAACCACTACC
TAAAGACTATACATGGACTGACCCTGGACTCTGACCCCATATGTAGCAATGAATATCCTAGTAAGAGCAC
CAGTGGAAGGGGAAGCCCTGGGTCCTGCTAAGACTGAACCCCCAGTGAACTAGACTGTGGGGGGGAGGGC
GGCAATGATGGGAGGGTTGGGAGGGGACCACCCATAAGGAAGGGGAGGGGAGAGGGGGATGTTTGCCCGG
AAACCGGGAAAGGGAATAACACTCGAAATGTATATAAGAAATACTCAAGTTAATAAAAAAAAGAAAGAAA
AGATCTTTTCCAATCCTACATATGATAGAGGGCTAAATTCAATCTATACAAAGATTCAAGGAATTATGTT
ATAGGGAATCAAATTGTCCTTTCAAAATCGTGTATAGAGCTAAACAAGGAATTCTTAACTGATGAATATC
AACATCCTTAGCCAACAGGTAAATGGAAATCAAAAAAAAAAAATCCTGAGATTCCACAGCACACCAATCA
GAATGGCTAAGATAAAAACAAGTTGACAAACGATACTTAAAAGATGTGGAGAAAGAGGAACACTCCTCCA
ATGTTGGTGGGATCTCAAGCTGGTAAAACCACTCTGGAATTCAGTCTGGAATTTTCTCACAAAATTGGTA
CTACATGAGGATCCTGAAATTCCACTTCTTGGGTATATACCCAAATGATGGTCCAACAAATAACAAGGAA
ACATGATGCTATATGTGGATAGCAAACATATATATATATATATATATATATATATATATATATATATATA
TATATATATCAACAATATATATCAGAAGCTGAAAAGAACTCAGATGTCCCTCAGGAGAGTAATGGATAAA
GAAATGTGTTACATTTACACACCTGTACTTCTAAGCTATAAAAAAAAAACAATGTTTACAGAAAATTCTT
AGGAGGGAACTAGAACTTAACATTCTGTGTGAGGCAAGAACACAAATAGTATAAACTAATTGGAAGTGTG
TATCAACCCAAAAGTGTGGAATGCATAAGAAAGAATCCACAGGTAATATGAAGCCCAAGCAGAAGGAAGT
CCAAAATGTGGATGCTATATTCTTTCTAAGAAGGGAGAACAAAATATTCATGGGAGGAAATACAATGATA
AAGAGGTAAGCAGGGACTGAAGAAAGGGTCAACCAAAAACTGCCCCATGTGGGGATCCATCCAATATGCA
GCCACACAATACAGACTTTATTGCTGATGCCAACAAATCCTTGCTGATAGAAGTCAGGTATTGATGACCC
TTGAGAGGTTCTGACAGATCCTAACTGATATAAATGAGGATGGTTGCAGCTAACCATTGTATTAAGCAAG
GGGGTTTCAATGGAGGTTTTAGAGAAAATACTTAATGAGCTGAAGGGATTTGCAAAACCCCAGGAAGAAC
AACAATATCAGCCAACAAGATCCCACCAGTAATTCGGAGGATTAAACAACCCACTAGAGAGTACAGAATG
AGGAACCCACGATACCAGCCACATGTGTGACAGAGAAATGCACTGTCCAGCATAATTGGAAAGAAAATCC
CTTAATCTTGTGAAGACTTATTTCCCCAGTGTAGGGTAATGCCAGGGCATTGAGGTTGAAGTGGGCGGGT
GGGAATGGGAACATCCTCAAATAAGCTGGAGTGGGGGGTTATGGGAGAGGGAGGAAAGGAGATAACATTT
GAACTGCAGGTACATAAAATATTCAGGAAATATTATTAAATAAAGACATTTTTTCTCATTAAATTAATAG
CAAAATATCATTTCCCATTTCTGATATTGGCACAAATATTAGTGTCTGGTATTAATTTCCTTTGGTCTCT
TTTACTGTCTATAGCCAATATGTCCCTTTTTGTTATGACTTATTTAAACAAAACTATATTTTACAATTTA
AAGGAATATAGAGTTAAAAAAACACTGACTTCATTTGTGATTCAAAGATACTAACAATTGTACTATATTT
CCCTTTGCTAAAAGTTAGACAACTCCTTGAAGAAACTCTGATGAATAATATTAAAGTATGTTTATAGGAA
TGTTACATCAAATAATTTTGTTAATAGACTCAATCATGAAATGGTTCTAATATTTATGCATTATGGTAGT
TGATTATGGAAGAAACTGTATGTTCTTAGATTCAATAAAAATTTATATAAATCATTAATTCTTAATGTTT
GTTGACAGAAGGAAGTTATCAATGAATTCATATATACAATGTGGCACAAGTTTCTAATATAAATAAAGCA
AATTAAATATATAATTTATAAACTAAAGGTGAGCAATCAAGTACAAATGATATATCATTGATTCTGCCAA
AAGTTGGAGTTAAGATATGATTTATGCATCCATGTATTTCTTTCTAGACATCTAATGAGATAAAATTAGT
GTGGAAAAAGCTAAAAACTGCAATTAGCAGTTTTGATCTAGTATACATATTTAAAAATTGCTTTTGAAAA
AATACACAGAAAATATTTTCAAGGTCATATATACAGCATATACAAAAATTGACTGTGTCCATAAATTATC
AATATCACTCAAGTAACTTTCTCTGTTTTTATTAGATTTGAATTATCAAATATCCATATGTTGTAGTATG
TATACACATACAGGCACAATCACACACACACACACACACAACAAACACACACAATACTTCTAAAAATTTA
AAACAAATTAGTAAATAATAGTCATTCAGAGAAAACTAATGAAAGAGGATGAACTAAATTTCAAGTATAA
TGTACTCCCAAAAGTATACTTTCTAGCCTATAAATTTTTGCCTCATAATTTTTAGAAAATTATGTATGGG
GCCAATATATTTAATCAGATCTCATTTGGACTTATCACTCAGAATTGAAGTAGAAATTGAAATGAAGTGG
GAAAAATATTAAATAACACGATTTAGCTATACTTTTTTAATTATACAAAAAATCTGAGAAACAGTGAATG
ACACAAGATGTAAAATTGCTTTAGATTAAGCATTGATATCTAAGTTTAGTATTCATAGTCTATATAATAG
AGAGAACTAAATCTCACAAGTTGCTTCCTGGCTTAAATACAATTTTCTTGGCTTGTGAATATACCCAGGA
CCAATCAACACAATGACAATGGATAGATGTTGTGTTACAAAAAGTAAAAGACATTTTGTTTATTTATTCG
GTATAAATTTATTTTTGTAGCATTTCGTCCCTTGTTTCTGTTGGATATTTTATAAATCCTCACTTTGGTG
TGGTCGGTGCTTAAATTTAACTGAACATGGCTGAATATGTCAATATAGTAGAAATGTATTAGTGGGTCAG
AGAATACCTTTGGTTAAACCTGGTAATAATGAAATGGTGGTCACAGTGTGCACAAACAAATAGAAGGTAA
GAAACTCTGGCTTCTGGTACCAGTCTCTTTATGAGATTTCACTTTGTACTGTTGGAAGAATTGTTCCATG
ATATCATGAAATTGTGCAGTGAACAGGCCTTTTCTTTATTCCTGTAATGAAAGCAAAAATTTGTTGTTTT
CAGTTCCTTCGGAGAGGGACTTAGATATGCAAAATATATTTTGGTATTGGATTTCTTCTAGGTACTTTAG
GGAACTAACTTGTCCTCTCAGATGGCAAAGGAACGGCCATCTCTTGTAACTCTGTTCTACATCCTGATTC
TCTACTGGCCCATATATTTGTGGGCACTGGGGTAATGGACATGCTCCAGCAAAATCCAAGTTAAGAGGCT
GCCCATTGATGTCTTTTACCGAGTGGCACTCAGGAGCCCAATGGTTCCCCTTTTTGCTCTTGGGGCTCAG
ACCTTTTTGCCTTGGGCGTTGGTCACTTCCTGTACTGAATAGGCTTCTCCTTTCTGAACATTGCCTTTTT
AGGTGCCCCTGTTGACCACACTTAACACATGCTCCTGCACTTCCTCCTTTTCTCTGCATCATCTGCATAA
CAGCAGTCACAAGTTCAGCATTAGTCAAAGGTCCCCCTATTTCTCTACAGACCTTCATCCAAGCCTCAAG
TCCCTTGTTCTTGTAAGGAGTGATAGCGGCTCGACATTACTTTGTGCACTGTTCATAGTCCAACTGTTTA
ATCAGGGGCATAGCAGTATTGGAGTCTCCAAAGACTCTCCCTGCTGCTTCCACTAATCAGGCTACAAAGT
CAGAGAATGTCTCCATAGGTCCTTGAAGGATCTTGGTGAGGTTTCCACTCACATCTCCCTTATTAGTTAA
GGATTTTCATACCTTTGTTGAAACTTCATTAATCTGCTGGTAAACCTGTCCTGGAAACAATGTCTGAGTA
TTGGCAAAGCACCCATGACCCAGGAGCATATCTCTATCCCAGTTAGCCTAGCCTCCACCTGCTGCCAAGT
TGTCTGCATCGTGTTCATTAGCAAACTCAATAAGAAAAGTTTTCCATTCCAAATACTGTCCTGGACTAAG
ACAGGCCCGAGCAAGATTAGTCCAATCACTAGGAGTCATGCAAAATCTCTCTAAGGCCTCAACATGAGCT
ATGGTTAATGAGGCTGTAATGCCATGTGTCCTAACTGATTCCGCCAGGGACTTGATCACCTTAAAGTCTA
AAGACTCATGACAACTTTGTTGTTCCACATCCTCATAAACAGGATAGGCCAGATGTAGTTCTGTGCAGAC
TGCCTTCCACACTTCTGGGCAGAAAGTATGCCCCTGGCTTCTACTTCCCCCTTCTACAGGATTAAATGGA
GGAGGAGCAGATTTGTGTTGTCCACGAGGCTCACTGTCCATTTTACATTTACTTAGCCCTTCCCTATGCT
TTGACCTTAAAGTCTATCTTTTCACTTGTCCTATTAATTCCTGTAACTCATCCTCTGTCTCTCAGTCTGT
ATCTGATCTTTCCGTATCTGTTTCTTTCGTACTTCCTTGCTTTTCTGATCTTTCTTCCTGGAGCATTTCA
AGAGCCACACTTCCCTTTTCTAAGGCTTCCTGAGAGCACCTCTGATCCTCCAAGCAACAACACACTAGAC
GCCAAAATTGGTGAACTCTTGGTTTTAAGGTTCCTAGGGACCATGCAAGGTCTAAGTCTTCGACTAGCTT
GTACCAACAAGCAACAGAAAGATTACCCAAGACTGTGAACCACGGTGCAATGGTATTATATTCACTCGGA
AACCTCTCTATGGTGCTCCTTTTCATCTTCAACTTTCTTAATATAAACAGCTCCTGAAGAGCCAGAAAAA
TTGGGTGTGATTGTGAATTTCCCATCACAGCAATAGGCAAAAATGATTCCTAAATGAAAAAGGAGGATTA
GAACCAGCCACAAAATAAGGAAGATGAAAAAGTCCAAAAACAAGGCTGCCTGTTTTTACCTTCGGTTCGC
TACTACCTCGAACTTTACCTTTGGTTCACTACTACTGAGAACTTTCTTGCTCACTACCCTGAAGGTTTAT
AGCCGCTAATTTCCCATTTTCCTCATTGTCCCACCTTACCTTGGGAACTTTTCCAGCACTGTTCTGACTG
TGAGAATTTCTGATCTCCATCCCTGTATTGGCCACCACTTGTCATGCCCAACCTCGACCAGCAAGGAAGA
CAGGAACAGCAGATATCTTCTTCAAGCAGTTTTACTCAGGAACTTTGATACAATCTTCTGACCTGGGAAA
TCCCTGCATGACACTTAAATAGCTAGTATTAGCCAATTATAGCAAGCCACGTGGGGACAGCAGATAGGAT
GTACTAAGTGGAAGTGACCAGGCCAAGCAGGAACCACCAAATAAGGACTTGTTTTGTTCAAGGACTTGTT
TTTCTCAATGAGTGGAAGACGGAAACTGGACTTTTTTTCTCAATGAGCGGATGGCAGAAACCGGACTTGT
TTTTCACAAGTAGCAGAAGGCGGAAACTGGCGCGATCCCTGGGAAGCGGGACCTTGCAGCTTCCTACATG
GAAGAAGCTGCTTACTTGGAGGAACTGGGAAACAGTCAGCAAGAGTTTGATGTTGGTCCACCACCTGATC
CCTTGCTGAGAACAAAGTCTCCTCTTCACAGCCTGAAAACTGGGTAAGCTGGGTAAGCAGGGATAGCTAA
CAAGCCAATCCAGTTGTGTAAATGTTTGTCCATATACAGGGTATAAAGGGAGAGCATATCATTTCATTGA
CTAAGTTGAATATAAAGCCTGTCCACTATTTTCTTATCACATGCAAGGAAACTTTGGTGGTTTTTGTCTA
TCCTGGCGTCCACAAAGATCGCTTCTCACTCTCACTGCCATTTCATCCCTGATAGGACCCTTAAGATAAC
TGAGGGACTTGAGAAAGCCATAGACAAGAATATTCTACATTGTAGAGATCAAGGCCTTCTCTTAAGAAAC
ACTTCCTTGTAGCTGTGAATTCAGCAGAGGGGCAAATGGGAACCAATGCTTGATAAAGCAGCTGATATCT
GGTGTACAGGCTCGTTGACTATTCTATTGGAGAAAGGAAGCATCAAAGGTTAGCATGAGACCGGGTTAGG
GATTTAGCTCAGTGGTAGAGCACTTGCCTAGGAAGCACAAGGCCCTGGGTTCGGTCCTCAGTTCTGAAAA
AAAGAATCAAAAAAAAACTTAGCATGAGATCAAAAAAAGACTTAAAACTGAGTCAGAATTCTGGTACATA
GCAGTAAGTGTTCCCAGCGAGGGTCACAAATACCATGAAGGGTATTTGTTTGAGCAAGAGTTACTCTGCT
GGAGTCCTCAGATTTCATATTTACTTGAAAATATGTCACAGCAAACTATATTGATATCATTCACTAGTCC
AGAGAGAACATACGCAAAAGTATATAATTCCTTCTGAAATACAGTGTTGAAAATACTGTACATCACACAT
TTGTATGTGAGGCTAAAATTAATGTTCTACATAGATGAAAGCATTCACTCAAACCTTATATTAGTAACTT
GTTTTATTTATTTATTTATTTTTTTTTTTCGTTTGGAAAATGGCTGAGTATTCTTCAGTTCCACACATGA
ACTGAACTGACGCTTCCTCAGACTGTATACATAGTGGACATCTGAGTAGCAATTGACATTTTTAGCCAGA
TGGGTCTCCCCATGTATCTATTTGGGCATGAATAAGCATGCATAGACATATTTTACTAAGGGATTCATAT
AGTAGCCTAAATATTACAGGATCCCTTTGCTGTAATAATTTTCTTTTACACACCTGAAGGAAGGTGTATC
AAAGGCTGTGTATCAAACTTTGTAGATATTACACCATCCATAGATGATATTATATCAAGAAGAATCCCTT
AGGATTAAACACATTGATCTAAAAACTCCTAGACTATTCTAATCCAGGACAAGTAATCACTTGACTTGGA
AACTTACAATAATATAATGCTGCTGATCTATGTGGCGTGTTAATAGATAATGAGAAACCACCTAAAAAGC
ACATGCATATGTACAAGATGCTACTCAAAAATTATCCAGAGGCAGTTTGGTAACCTACATTCAGCACAAA
AAAGTGATTGATTCTTCACTTCACAGATTCTTATCAGATCAATTGAGTATTGAGAAAACTATATGAGAAC
TCACTTGTGTATCCCATGACTGTACAACTAGATAGTCACAGCAAACATGACATTCAGAAAGCATAGCTTG
AACTTGCCAACAATGGACGGAGTGCATTTAGCTGACTAGGTCTGACCGTGATACTCAAATTCCAAAATAC
CAGTTAGGTTTCAATTTACAGAACAATAAATACTTAATGAGTTTTGAAGCAAAATTCTAATCTAAAGACT
ACAAAAATTATTTATCAATCAGCTCTTAGTCCCTATGGAGAGATTAATGGTAGATATAATGAATTTAATC
TGTATCCCAGAGATATAAATAATTGTTGCAATTTGAAGTGATTTGATATGTTAAAGAGACATGCAAAACA
AAGGAGGTCATGCTATCTTTGAACAGATTTGCTTCTCAAACATGTAGCACGAGTTACAGTTGAATGACCT
AGACACACATGTACATATATCCTACAGTTAATTGACTTGTTCTGAGCTGTGTATGGTATGCTGGACTTAT
CCAAGGTGGGAAGTATATAATGCACAAGTATTTTAAATCCAATATCAATGAAAATAATTCAGAATTCCTT
TTGTGAATTCCATCATAGATGAGTTAATCCAGATCAAAAAGGAAAAATGTATTACATATTCACTTTAATC
TGAATGTTAATTCTCTAAACTGTGTATCTGTATGATCAGTTTTGTGTAAAAGTCTAGTATGAACCAGACT
GTCCATATTTTGACAAGTGCAAGTGTACTTATGTATTGCTCAAGGACACAGTCAGGAACAGGAATATCAA
ATGTGAAGAGACAGGGAAAAGAGCAACAATGAAGGGAATGTAGTATATACAGTTAAAATTGAGAGACATT
TGAGACATTGAAAGGAAACATAATGGAGTAGAAAGACAAAATATTTTTTAATTTTTTTATCAGCTAACTG
AATATTTACTATAGTAACAAGGACAGAAGATAAAATATTTAATTGGTTTATCTATGTGAAATTCAAATAA
GTAAGTCACAACAATTATGATTTCAACTTTCATTAAACCTATGTTACAAATAATGACTGTATAGTCATTA
AGGAGAGAGATGTGAACATCTCAGTTGGAAACATACATATCTTATAAACATTAGATGTGTAAAATAATCT
ATGTATTTGTTTACATTTCAAAGTCATTTCCCATACTGGTCTTTCTTTCTTGAATCCCCCAAGCCTTTCC
GATGCTCTCTGTTTCTACAATAGTGCTCCTCCATCTACATAACCACTTCCACTTTAGCCAGCTAATATCC
CCCTTCTCTGGGATATGACGTTTACACAAGACCAATTGACTTCCTTTCCAGAGATGGCAGATGAGGCAGT
TATCTTCTCCATATGCTCTATGATCTGTGTAGCAGTATTCATGTACTGGCCAAGTATACTCTCGTTGGTA
AATTTCCTGAGATTCTGAAAGGTAAACTTAATTGATACTGTTGTTTTTCATATTGGTTTCCAATCCCCTT
AAGATCCTTTAGACATTCGACTAACTCAACTTATGTGGCTGTCAGTTTCTGTCAAATGTTTAGCTGTATC
AGCATCTGTCTCAGTCAGGTGATTGCAGAGCCCCTCAGAGGACAGACATATTAGGGTCTTATCTGCAAGC
ACATCTTGACATCAGGATAGTGCGGGGATTTAAGGTCTGTGGATGAAATGATTCTTATGATGGGGTAGTC
TCTGAAGGGCCTTTCTTCATTCTCTGCTTTTTTTTTTACATTTTTTAGGCCTTGGATATTTATAAATTAA
AAATTGTGAGCTGTGTGGGCACCACCATCCCTTCACTAGTGCCATGTCTAGCTACAAGAAGCAGTCTCTA
GTGGTTCTACTTCTTTGCTGCTTGGTATTGCAACTACCATCTTCCCAGTAGGTCTATGGGAGCCTTTTGC
ATTCCTGAAATTTGGGACTGTCCTGGGGATACCCAAGTTCAACACCCACCATTGATGATTATTGTTATTT
ATTCCACTTTTCCTCCAGATTTCTCTCCTCCCTCATTTCATTGTTGCTACTCCCCCCACTTTGACCATCT
TTCTCTACCTCTAGCTAGGTTCCTCCTTTCCTCTGCCTTATAAGTTTGTTGAAAGCATCCACAATTGGCT
CTCTTTCATGTTACCCTTCATGTGATAAAGGATTTGAATAGTGGTTATTCTGAACTTTGTGGATAACGTC
CAATTGTTCCTAAGTACATCCCATGGTAAGACCTTTTTGATCTCTATTACATCACTATTTTACAGTTCCA
TCCCGTTTCCACAGTGTTCTTGGTGTCCTCATTTTTAATACCTGAGTAGTGTTCCTTTGTTTCATTTTAG
CACACTTTCTCTATTTATTCCTCAGTGGAGATGACATATATCACGATTGGTTACAGCATTTGACTAATAT
GAGTAAGACTGCTTTGAACATGTTCAAGCACATGTCCTTGTTATATGTGGATCAAATTTGGGTATATGTG
TTGAAGTGAGTGGTAAAGATGGGTCTTCAGGTAAAGCTACTTGCAATTTTCTCTGAACCTCCACATTGAT
ATCCAGACTGGCTATACAGCTAGTAATCCCACCAGTAATGGGGGAGTGTTCCACATTGCCTACATCCTAG
CCCACTCTCCTAATGCACTAGTTGTTTTATCTTAGTCATTCTGATTGGTGTAATGTAGAATCTCTGGTTC
ATTTTGATTTGCTTTTGTCTCATAACTATGGAGGATGAACTTTTCTTGGTATGTTTCTCAGGTATTGAGA
TATATCAGTTGAGAATTCTTGGTTTAGCTCCCTAACCCATTTAAAAGTTTTCATATTTGGTTGTCTGGGG
CAGTAAGGAAGGTGATGTCAATGTGGAGGGAACAACCACTATAAAACAGGAGTGGGAAAGGTTAGGGGTG
ATGGACAGGAACCCTGGAAAGATAAAAACATATGAAATGCAAATGAGAAATACCCTATTTAATGAAAATG
GATAAAAAAGAATAAACGTACACTTCTAAAATCTTACTGTTGAATAAATGTAGCTTTTGAGATTTTAAAA
AATTTATTTACTATGGAAATTAAAATTGTATGTGCACATGGAATACAAGTGCTCAGCACTATAATAACTA
GTTATGGAGCCTGAGAATTAATTAAACTTAATTGTTGTATTACTATCTTTTAGAAAATTTTAAGAACATA
CTTTAATTATTTCTACACCTTATCTGAGCCTGACACTTTTTATTGACTATGTCCAAATATTTTTACAAAG
ATTCAGAAAAGTTACTTAATGTTGTCACAAATATTGTCACATATATTTCAGCATAGACTCAATATGAAAT
AGGGTGGATATTATAAGGTATTATTAACCTACTGTTTTCATATAAACAATTTCTATACCTATTTATTTAT
TGGAAATTTACTTGTTTTTACTGTAGGAAATATGAAAATCATCTCATTTGCATCTCATTATCGCTTACTT
GATAATATTGATTTCATTGATTATAATATGGCCCAGATGCAGTGGAAAATGGGAGAAATGTAAGGCCTGC
TGAGAATCGTAGGTTCCCCCCTTTGTTAATCTTGGCATATACCAAAATCAGAGAGGTAGAGTGACTGATA
CTGATATGTAAAAATGAAGTAATTACAAATGGTGTATGTATTGTGAAAAATGATAAGCAGTCTTTATATT
TAACATTTTAATACTTAAAGGAAAATGTTATTTTAGATTCCTTTTAATGGACGTCCTTCTGAGGAGAATA
TTGGGTCTTACTATCCAATGCCCACCAATACGATACCCTGCTCTACTTATTTTTTTAAATTAATAATAAC
TGGAGTAGCTAAATGCTGGAAGAAGGTTCATCGAGTAAACTCCTGACTATTTAAAGATTGGATATGCCAA
AGATGAAAAGAGATATCTTTGGTTCCTTTATTGAATTTTGTTTAATGAAATGATTGTTTTCAAAAAGAAA
TATTAAAGTATATAGGCATACCTGAACAGATTTTTGTCACAGGTTATTGTTAATGTTCTCACTCTGTGTA
ATTTCACTATAGAGTTATGCAATATTGTTAGTATATCTAAGTGATTCATCACATTAAATAATCCACTAAA
CTTCAGCATGTTTAAATTGATAACATCCATAATGTATACTGTACCAAATTTCCACTTTATTTCCTTCTCT
GCTCTATTACACTTTGATGTCATTTTTCTAGCATTTGTCATGGATTTATAAATAAACCTGCTTATGTAGT
CCACTCAGAATCACTTGTAAATATTCTTCAACTACTTTCACTCAATATGAAATTTCAGGTCTTTTACACT
TTTTGTTTTAAATTGCATGACGAACTTCTCTGCATGAGGTGTTCTACAACTCTGCTTTCTCTTCCAGAAG
TGTTCTACCTATGATTCCTGTCACATAGACAGCTTTCCACTTTCTGTCTGAGTAGAACTAACACTTTGTA
ACAACTTTGTTTTTCTTGTCTAAACTTTCAATGGAACAAACTGTTGGTAGAAAATTTATTGGGTAATAAT
AGACCATTTTATTATCTCATTTAAAGAGCAATTATAAAATGTTTTATATTGAAAACAGAGATGTGCATAG
TGATCACATTTGTGACAGAGAAATAATAGTTACCTGTATGAGAGCAATGTTAGTAAAAATAAAAAATGAT
GGATCATGATTAATTTTCATGATAGCACATGAGGATCTCTTAGAGCCTTAAATATAGTGATAAGATTTGA
GGTAGAATGCAGAGCAAGGTGGAAACCAGCTGAAAATTTGCAAATAAAGACATAGCATGATGTTATGCCT
TTAAGAACAAAGACGAGATGATGAGAGAATTTGATAGATTAATGTAAAGGAACCTAAATATTTCATGTCT
GTTAATTACCTGAGGGAACGTGTCAAATAGACATTTTATTTTAAAGATTATGCCTGATAAATCTTCCTTT
AGGTATTAAGATATGAACATAATTCACATTTAAAATTTTGCTTCATATAGGAAGATATTTCACGTTTTAA
TACTAATTATTTCATGATTGAGATTCTGAGTATGTTACATTTCTACTATTGTTTGTGATCTTACAAATAT
GTAACTATGTATGTATGTATGTATTTATGTATGTATGTATGTATGTATGTATCTATCTATCTATCTATCT
ATTTATCACTCTGATCTATCACATATAGCAATCCATTTGTTATATTTTCTACCTCACATATTTATTTTAG
TATCCTGAAATTTTATCACATGCTGGAGAAGCTAGTTAGATATGTCTGAATCTAAAACACATATACAGTC
ATATTACCAAACTAAATCTTTTTCTTTTATGAAATAGATGGAGAAATTTGATAGTATAAAAGTTAATTAC
CTACCTTGAATCTATTTTCTGAACAGAAACTTTAAAATGAATCAAAATTTATAAAACAGCTTTTAAAATT
CTTGAGTACTAATGTATACATGAGAAAAGTTTCATAAAATTAGAAAGTAGAGTGCATTTTTATGTTATGT
AAATATATATATAAACACATATACACATACAAACACTATATATGTATTAATATATATAGATATGTCCACC
TACACAGATATACGTATTAACTTATATAAACATATATATATCTTTACATACACATACACAAATAGACTTA
TATAAACATATACAAACATATATAAATATGTCCTTATGTACACATACAAATATACAAATATATACACATA
TACAATTATACACACATTCTTTTACAAACCAAAAACCTTGCTTTTGAAAGAAATTGCCTAGGCATAATGT
ATATGGTTTAGCCAAATAAGAGAAAAATGATGTTATTGTCCAATGGCTCTGTTTGAGTACTCATTTCTGC
TTGTTTAATATGATGGTTCTACCATTCTGACTTTTGGTACTTGGAGATAATATGTACTACTCTAACTCAT
TCATACTCTTACTCCAAAAATAAGTGATTATTTATTATTTTTCCAGTACATGTCTAGAAAATAGGTTTAT
AAAAAATGTAGTTTCTGCTTTCCTTCAAGGGCTTCACCATCTAATGAGGATATAATCAAATATCATTATT
TATTAAGACTATAATCTACACTAAGTATTTTCTCCATATTCTATCATTTTGCTCCTCTAAAACACGATTT
AGGTATCAGTACACTTCAATTTTTAAATATTAGAAACAAAAGTTTGAAAAAGTCCCCTTGAAAATCCGGA
GTACTGGAGTTAAAATTCAAGTTCACATAATATATTTCTCAAAGTCAACAAGTTCAAAATTTTCTTAGTA
AAACATAAACCAAAATAAAATCCAGGGGAATATATTAATAATAATAATCAATTACAAATTGTTTTTCTAC
TCACTTATTTCCTTTCATATCTTTACATTTAACACAGAACTAGGAAAAAAAATAAAACCTCTTCCACCGA
TTCCCAACAACCATGTGAGAATTGTTTGGAACGGATGGAATTTTATAGATGACCTGGGTGCCAAAGATGA
TCTCAGAAATTGTCAGTCTTATAAGACAGGTATCGGACTCTCTTATATACAGAATGTACATTTGACATAG
AGTGGACAGAAATTGATGATCTAAATTAATGATGTTTAAGAGTAGAATACTAAAGAAGACGTAGAATCTG
ATTAAAGTCACAAACCTATTTAAGGATAAGGGAGTGTCCTTATCCTTTCCTAGCAGGAAAGCTAGGGCTA
CTTCACATATTCCCATCTTAAGTTACACCATGGTAGGCCTGTCAGGAATCCAAGCATTAGTATTATTCAG
CAGTCATGATTTTAGGTCTCTAAGTCCTCTTGAAGTTAATCATCAAGGACATGGGTGTAAGCATGAAGGA
TTGTATATAGGAAAATAATGAAAGTTTCACGATCTACTGACACAGATCATAATTAAGTGAAGTACCTTTG
GTCACACCTGTATTTTCTTAGTGGTCATAATTAGATGGACATGATCTAAAGCTCCCTATTAGAGGGTTAT
ATTTGAATCCCATATGAAGGTTGAATACGCTGTAAGGACTCTTTTATTTTAGTCCCCTTGGGCAAAAAAA
AAATCTGAGATCCCAATAGTAAATTCCTCTCATTCTTATAACAGATTTTGGACAGAAGGGGATGGTGTAA
TGTATTATTTGTCAAAGAATGAAGGCCTGAAGGCCACCAATCAAAGTGAAGTGCAGATTCCCCTTCATCT
AAAGGGGATGGTGTTGAGATGGCTAGGAAATAGGTGCAGTTTGAGTAACCTGTGTTCATGAGTATAACTT
ATGGGGTCATCCTGATCTGCTTCGCTTAACAAGAAAGTGCCTGGCCATTTTTAACCAATTACCAAGATAC
AATCATCTAACTGTGCAGAAGGGAAAATTCTAGCTCACTTTTGGTAGTGGGAAAACAGTATGGTATTGCA
TAATTTTCTTCAGAATATATTTCCCAGCTTCCATTATCCATAAAGTTTAGAGATTGTTGGGAAGAGTACA
TGAAGCAGTCAGCATGCCCTTCCATCAGGGTAAGTGATTGTCTGAACTCTGATGCTACATATATATATAT
ATATATATATATATATATATATATATATGTTGTATATATGTAAATATATGAGATGTATATATGTATATGT
GTACAAGTGGATATATATATATATATATATATATATATATATATATATCCATATGTACTTATGTATATAT
GTATATCCATAAATGGGAGATGGAAACATTGCATTTCTGACAACCATCTGTAGTAAGATTGCATATTTGT
TAAATTTAACTTTCTATACTCTGCCCTCTGATCTATACCAAGAATCTTATGATGTTCCACTGGGAGATGA
CAATTACGATTGCCTGGCAACCTTGGTCAAGATTGACACTTAAGTAAAATGAATTTCAATCAGGTATAAG
TTTCCCTTGCAATTAAGTGATGCTCTTGGGCCTTCCAGAGCTAGAGGCTACAACTGAAGCTCCTCACAAG
TATAGATGGAATCAATGAGACTTGCCCATAGGAGCCAAACCTGAGATATCTGTGTGAGCATCATTCCATA
GCATATACACCCTTGGCCAGGAATCGGCTGCCTATAGTTTTTGTGGTTGAAGGTCCCATTTTGTACTACA
TTGAACTGCATGTCAGTGAATTTGATTCTCGCTTCTACAGATGTGTGCCATGAGACCAGGGGGCCTCTTT
AGTCAGAAATGAAGTGACCTGAGCCGACTTTCAAAGAATCAAAGTTTGGGGGTCTTTCCTTTATATGAGT
ACTTGAGAGGACTTAAGCCAAAAGGGAATGTGTAGAGTAGACTCAGTTGTAGGAGGTAGGTCTGACATTC
TGTTCAATGACTTAGGTTACTGAGCGAAAAAGGAAGATCTCGACCCCATTTAGAAAGAGAAAACTTTTAT
ATTTGATTGTGCAATGGTATGTATTAGAAAACCCTTGGAGTTGGGCTTGGTAGGATGCAACATCCTGTGA
AACATGGATGTCATTGTTACCTGATTTGGTGAAGGAAGTTCAAAACAATGCCTTTCAATTTCTACACTTC
TATAGTTGGTAGAAATTTTACATCTTGTATTTAGTCCGGGGAAGTTCAGGACATAACAAGCCTTTTTAAA
CAGCCTGCATGACTGTCTCTGGCTATGTTGCTCCTTCAGTTTGTCTTAATATGTCCATATATGGGCAGCA
ACAAAGGATGCTCTTGATTTCTAGTGATTGGACTGAAGAGCATAACATGGGAATCAATCAATGATTCTAC
ATATAGGACCTGGGACCTCAAACACGATTGGAAGATCATATTTCCCTATCCACCATGGTAAAAGGTAAAA
GCCTTGAATCTCTATTATTTAGAGTATATCCATGTAGGTAATTTAAATTCGTGAGGGAATTCTTTAGAAT
ACAAGGTATGGCACACTATTATTTGAAAATGCATGTCTCATGTCACCATGTGAATAAAGGAATGTGTGAG
TTTCCTTTGGTCAAGGACAGTGTACTCCCTCAAGAGGTGGGCAAGATCCAAGACCACACTGTTGGGGAAG
GAGTCACATCATCATCAGGGTAGTTCTCAGGGCCTCTTTAAAGAGGAAGGAGTCTAGGAGTTATCTCAGA
ACAGGAGAGTTCTGAGAAGAGATTCGCAGAATGGGAAGTTCTGAGATATTCTTTAGCAAAAGTGATCTCC
TGAATGTATTGAGTCACAATGTGGAGGTCCCTAGTCATATTTTGAAGAAAAGAAGTATCCACTTCAACCA
TAGTCAGCAGGGGAAGGTTATCAGATACATTGGGTCCTGGAGGAATGTTCTGACTGTGTCTCAGTAACTT
CTAAGTATGTTCCCTATATGTATACCCTGTATATCTTTTAGTCCAGGCAATGGTCACAACAACAGTATAA
GTGGTTAAGGAAGTGATGATGTTTCTTCAAGGATGTGTTCAGCTGCACACATATGTGAATAAAATATAGG
AATGGTGCATATTTTGATGACCTACTTTAAGGCACATGGTATAAGAGTCAATATAGCTTCATGTCTTCTG
AACTAGGATTTAGAAGCAGAGAAATATAAGATACCATTGGTTGCATATGTGTTGTATGAATAACTTGAAT
AAAGAGGTTAGTTTTAAGCAAACTTAGTTAATAAGGGTGTTGTGAGGCATAGGCCAAAGGGCAGCTCTAG
TGATTCTTTGTTCTTCAGTTACCCCAAAATTCCCATAGTGCACAGGGTGAAGGTCTGAGACAATTGATGT
ACACTGGGAATAATTTATACAGCCCTTTCAATAGAATTTGGTTTCCCAGGCCCCCATTTGCAGAAGCTGA
AGGTCTAAAATCGACTTAGTGGATTGAAGTAGACAATTGGACCACAATCTTCCTGGAAAGACAGGGAATT
TTAGATGTTCTTTCATGTTGGATGAGTGGTATAAGGCTCCCTTGGTCTGGCAGCCCTTTAAGGAGAAAAG
ACAGAACCACTTGATGGGAATAGGAATATAAAAGGGCCATGTAAGACTTCAAACAGGTTTTAACCCCCTT
TACCTAAAATGGTCTAGGGTAATGTTATACTTAGGCGAGTACTGACATGCTCTACAAAATAATGAGAAGG
AGTAAGTTAACACTGGGTAAAGTGAACCCCATGTAAGAGATGAAAACTCTAAAGCCCTATTGAAAATAAA
GAGATACTTCTTCAGGCATAGGGTATATAGGTGCTATATACACTTCTGTCAACAGAGAAGGTCCCTGGTA
CCTTATACAGTGGATAAAGTTTCGAGCAGAAATCATAAGTTTCAAATTCTCATTCAGAGCTTTATATATT
CATAATTCCTGTTAATGCAGAAGAGAAAAGACAGGAACATATTTCTTCTGCCAAAGACTTTGGATAATTG
TTGCTGGCTAGCTTAATTCTTCTGGTTTGTTCAGCTGTTCAGTTCTAAGCAGAAATGTTGAAATTTTTAC
CTTTCTATTGATTTGCCTGATGGCAGTTGGCAAGGGTTATATACTCTGATTCCAAACTTCGACTCTGGGA
CTTCAAACCGGAGTGGAGTCGAGTCCCTGGATTATAGAAGGAGTCACTTTTGAAAATATGTCTGATCAAT
TAGGTATACAACTACTTTGTTGGAAATTCAAGGGCCCATTATTCAGACGGAACATTTTAGGAGGACTGGG
AAGAGCGAGAAGGTCACAGAATCCTTCAAGCAAAAGTTTACCTTGGGTACTGGAAGAAGGTAGTCAAGTG
CAACTGTTTTCACAGTCCAGAATAACCATGTGTCTGGGGACTCTGAGGCATGCTTGCCAGAAATTAGGGA
ATTTGCTCTTACATATTGGGTGGTAATCTCTGGATTTATCTTTTCCACAAGCTGTTCAGCAGCAGAATAA
TCATGGACAACAAAGATGAAACTGCACCATTTTAAGTGACAAACCTTAAAGGCAGAACTTAGGTTAGGGC
TCAGGTTTGCACTGACATGTCTGAGGACATCATGTCCATGTGGTCTGTCATCCCTTCAAACATTTATGTA
TGCCTGGCCACCCAGGTCAGAAAGGAAACATTAAGACCTCTTAGAAGAATAGAACTGAGATTCTATGGAT
AGAAGTGGATTCTCTGAAGAAACCATTCTCAGGGATATTAATTTAAAGTTTCCTTAAGAAAAAATAAACA
TCTGTATGAGATTTCATTTCATTTCATTTTCTTCTCTGTATGTTCTTTATCAGAAGATTTTGTATTAAGC
CCCGTTCAACTTTAACGGTATATATAGATTATCTTATTCTAAGAAAGTTGAATATTTTCATCTTACTTTA
TAGAATATGTTTGTCAGGGCCTCTGTATTGCATCACAATTGAACCTCCAGTTTACCTTGAACTGAAGGAG
AAACCTGGGAAAAATTAGGAAACATATCTGTGGCACAGTCCATAATATCTGGAAGTAGTGTGGGTTTCCT
CACCCTAAATTAATTTCTAAACCTCCTTTGGACAAACTAGAAAGATCTGACGTAACTTTCCTTCAGGGAT
AACATATGATTCCTCTTAATCAAAGAAAGAATGGATAAGAACCCCAGAGAAAAGAAGAGTTGCTGATGTC
CCTGTGACAGGAGAATTGATTACAGTATTCAAATTCCCCTAGTATTTGAGAAAAAATTAAATTGCTTAAA
ATAGCTCAGGAGGTCCTCTCATTGTGTCATCTTCTAGCTGTACTTCATAGTCTAGCATATCCACATCTTT
AGATGAATCTGCAAGAGACTGAATATACATTCCATGATTCATGAAAAGTTGAGGGTGTCCTAAGCATGAC
TGCCTCCTAAAAACTATATTCAACCAAAAAGAAATGAACACCAGATTGATGATTTCACTACATATCATGT
GACTTTACTCAAGGAAGTAGCATAAGATTCCAGGATTTGCTCCCTCCTTTTGGAACTTCTAACTCACTAG
ACATTCCTACTTACTGTACATGATTTGGTGATTTAAGCCATTACTCAGACCATTATTAGCTGTTGTATAA
CAAAAAATCTTACTTTAATACCTGTATTTTTTCAAGTTATATCTGGGAGTTCGTATTTAATTAAGAGCAA
ACCTATGATTATACTACATGCTTATTTAGTATATTCAGGCAAATTATTTGCCCATTTATTTACTACAAAC
ATTTTGGATTGAAATTAGAATTTAATCGATGTTTATGTGGGCTGACTCGCTGTTTGATTAGAATTTAATA
GCTCATGAATGTGAATTTAACAGAAAGAAGTCATTAGCTCAGATTTTGTAAATTTACAAACCCTAGAAGA
GTAAAAATATGTAATAAATTCTAGTTCTCCTACTTTTTATCTTTACTATTTTAGTGTGTTAAGATATACA
TGCAAAAATTCCTAATCCAGATGATTTTAATTATAATATCCAGTACTATTAAACATATCAACAGTATTTT
ACAACTATGTATAATATATGCTTTCAGAAAATTTTCATCAAATGAGCGAGAAATTCTTCATGACTTCAAC
ACAACATGACGATTGAGCACAAAATAAAACACAAATAAGGAAAGGCAGAAAAGGATTGACACATGCACTG
TTCTTGGTTTGAAATTTAACAATCATGCGAGTTATAAGATACAGCTTTGAAAGTAGAGTCAATGAGAGGA
TGAAAAATACTGAGGAAGAGTAGGTAAATTGAATTATTGCTACATGAAAAACACTTGATCTGAAGTTAAG
GTACATTTTATATAATGACCCTCGTCTTCTACCACTATTTATTCAATGCTTTGGTATTTGTTCCTATATT
ATGTTCCAAAAACATATCAATGATTCTGGTTATTCTTAATTAATGAACATGCAGTACAGCTGATTTAATA
TTCCATATTATCTTAATATTCTTCTGTATCTTTCGATATTAAAATTATAGAGAATTATTTTTATTACAGT
AAAATTATATTTTTTTATCATATGGGAGAAGAAATTATTAACAAAGAATGGATACCTGATATTTTCTAAA
AAATGTCAATAGAGGTTTAAACCGTATATGTAATCTCAACCATTTATATCTTCTCCAAATGAAACTCATT
GAAATGTCACTACACATATAATGCATAAAGGGAGTGAAATATAGGAATAAAAACATCCTCTGTGCATCCA
GAATCATCTATTATCCCCATAATGAAAGCGAATATTAGAAGGGAAGATGGTACAGTCACACGGCAGGATA
AATTAGGTTCATTCAAAATGAAGGGGTAAGCTTTGAAGTTTCAAAGGACTGAAGCTATTTCAATAAAGTT
TTCTCCATCTTCAGCTTTTGGTCTGAGATGTAATGTTTCAGCAACCTCTGCCTGTGTATCTTTGCTCTGA
TATCATCCATCACTGTCTATGATATTCTGGAATATAAGCGCAAATAAATTGTTTCTTTTAGAAAAGAAAG
AATAATGTAAATGAGTTTAATGTTATGAGAAGCAGACCTAATAATCACTATTCCTTAATATCTCTCAATA
TCAATGGCCTCAACTCCACAATAAAAAGACATAGATTAACAAACTGGATACGCAACGAGGACCCTGCATT
CTGCTGCCTACAGGAAACACACCTCAGAGACAAAGACAGACACTACCTCAGAGTGAAAGGCTGGAAAACA
ACTTTCCAAGCAAATGGTCAGAAGAAGCAAGCTGGAGTAGCCATTCTAATATCAAATAAAATCAATTTCC
AACTAAAAGTCATCAAAAAAGATAAGGAAGGACACTTCATATTCATCAAAGGAAAAATCCACCAAGATGA
ACTCTCAATCCTAAATATCTATGCCCCAAATACAAGGGCACCTACATACGTAAAAGAAACCTTACTAAAG
CTCAAAACACACATTGCACCTCACACAATAATAGTAGGAGATTTCAACACCCCACTCTCATCAATGGACA
GATCATGGAAACAGAAATTAAACAGTGATGTCGACAGACTAAGAGAAGTCATGAGCCAAATGGACTTAAC
GGATATTTATAGAACATTCTATCCTAAAGCAAAAGGATATACCTTCTTCTCAGCTCCTCATGGTACTTTC
TCCAAAATTGACCATATAATTGGTCAAAAAACGGGCCTCAACAGGTACAGAAAGATAGAAATAATCCCAT
GCGTGCTATCGGACCACCACGGCCTAAAACTGGTCTTCAATAACAATAAGGGAAGAATGCCCACATATAC
GTGGAAATTGAACAATGCTCTACTCAATGATAACCTGGTCAAGGAAGAAATAAAGAAAGAAATTAAAAAC
TTTTTAGAATTTAATGAAAATGAAGATACAACATACTCAAACTTATGGGACACAATGAAAGCTGTGCTAA
GAGGAAAACTCATAGCGCTGAGTGCCTGCAGAAAGAAACAGGAAAGAGCATATGTCAGCAGCTTGACAGC
ACACCTAAAAGCTCTAGAACAAAAAGAAGCAAATACACCCAGGAGGAGTAGAAGGCAGGAAATAATCAAA
CTCAGAGCTGAAATCAACCAAGTAGAAACAAAAAGGACCATAGAAAGAATCAACAGGACCAAAAGTTGGT
TCTTTGAGAAAATCAACAAGATAGATAAACCCTTAGCCAGACTAACGAGAGGACACAGAGAGTGCGTCCA
AATTAACAAAATCAGAAATGAAAAGGGAGACATAACTACAGATTCAGAGGAAATTCAAAAAATCATCAGA
TCTTACTATAAAAACCTATATTCAACAAAATTTGAAAATCTTCAGGAAATGGACAATTTCCTAGACAGAT
ACCAGGTATCAAAGTTAAATCAGGAACAGATAAACCAGTTAAACAACCCCATAACTCCTAAGGAAATAGA
AGCAGTCATTAAAGGTCTCCCAACCAAAAAGAGCCCAGGTCCAGATGGGTTTAGTGCAGAATTCTATCAA
ACCTTCATAGAAGACCTCATACCAATATTATCCAAACTATTCCACAAAATTGAAACAGATGGAGCCCTAC
CGAATTCCTTCTACGAATCTACAATTACTCTTATACCTAAACCACACAAAGACACAACAAAGAAAGAGAA
CTTCAGAACAATTTCCCTTATGAATATCGACGCAAAAATACTCAATAAAATTCTGGCAAACCGAATTCAA
GAGCACATCAAAACAATCATCCACCATGATCAAGTAGGCTTCATCCCAGGCATGCAGGGATGATTTAGTA
TACGGAAAACCATCAACGTGATCCATTATATAAACAAACTGAAAGAACAGAACCACATGATCATTTCATT
AGATGCTGAGAAAGCATTTGACAAAATTCAACACCCCTTCATGATAAAAGTCCTGGAAAGAATAGGAATT
CAAGGCCCATACCTAAACATAGTAAAAGCCATATGCAGCAAACCAGTTGCTAACATTAAACTAAATGGAG
AGAAACTTGAAGGAATCCCACTAAAATCAGGGACTAGACAAGGCTGCCCACTCTCTCCCTACTTATTCAA
TATAGTTCTTGAAGTTCTAGCCAGAGCAATCAGACAACAAAAGGAGATCAAAGGGATACAGATCGGAAAA
GAAGAGGTCAAAATATCACTATTTGCAGATGATATGATAGTATATTTAAGTGCTCCCAAAAGTACCACCA
GAGAACTACTAAAGCTGATAAACAACTTCAGCAAAGTGGCTGGGTATAAAATTAACTCAAATAAATCAGT
TGCCTTCCTCTATACAAAAGAGAAACAAGCCGAGAAAGAAATTAGGGAAACGACACCCTTCATAATAGAG
CCAAATAATATAAAGTACCTCGGTGTGACTTTAACCAAGCAAGTAAAAGATCTGTACAATAAGAACTTCA
AGACACTGAAGAAAGAAATTGAAGAAGACCTCAGAAGATGGAAAGATCTCCCATGCTCATGGATTGGCAG
GATTAATATAGTAAAAATGGCCATTTTACCAAAAGCAATCTACAGATTCAATGCAATCCCCATCAAAATA
CCAATCCAATTCTTCAAAGAGTTAGACAGAACAATTTGCAAATTCATCTGGAATAACAAAAAACCCAGTA
TAGCTAAAGCTATCCTCAACAATAAAAGGACTTCAGGGGGAATCACTATCCCTGAACTCAAGCAGCATTA
CAGAGCAATAGTGATAAAAACTGCATGGTATTGGTACAGAGACAGACAGATAGACCAATGGAATAGAATT
GAAGACCCAGAAATGAACCCACACACCTATGGTCACTTGATTTTTGACAAAGGAGCCAAAACCATCCAAT
GGAAAAAAGATAGCATTTTCAGCAAATGGTGCTGGTTCAACTGGAGGGCAACATGTAGAAGAATGCAGAT
CGATCCATGCTTATCACCCTGTACAAAGCTTAAGTCGAAGTGGATCAAGGACCTCCACATCAAACCAGAC
ACACTCAAACTAATAGAAGAAAAACTAGGGAAGCATCTGGAACAAATGGGCACTGGAAAATATTTCCTGA
ACAAAACACCAATGGCTTATGCTCTAAGATCAAGAATTGACAAATGGGATCTCATAAAACTGCAAAGCTT
CTGTAAGGCAAAGGACACTGTGGTTAGGACAAAACGGCAACCAACAGATTGGGAAAAGATCTTTACCAAC
CCTACAACAGATAGAGGCCTTATATCCAAAATATACAAAGAACTCAAGAAGTTAGACCGCAGGGAAACAA
ATAACCCTATTAAAAAATGGGGTTCAGAGCTAAACAAAGAATTCACAGCTGAGGAATGCCGAATGACTGA
GAAACACCTAAAGAAATGTTCAACATCTTTAGTCATAAGGGAAATGCAAATCAAAACAACCCTGAGATTT
CACCTCACACCAGTGCGATTGGCTAAGATCAAAAACTCAGGTGACAGCAGATCCTGGCGAGGTTGTGGAG
AAAGAGGAACACTCCTCCATTGTTGGTGGGATTGCAGACTGGTAAAACCATTCTGGAAATCAGTCTGGAG
GTTCCTCAGAAAATTGGACATTGAACTGCCTGAGGATCCAGCTATACCTCTCTTGGGCATATACCCAAAA
GATGCCTCAAGATATAAAAGAGACACGTGCTCCACTATGTTCATCGCAGCCTTATTTATAATAGCCAGAA
AATGGAAAGAACCCAGATGCCCTTCAACAGAGGAATGGATACAGAAAATGTGGTACATCTACACAATGGA
ATACTACTCAGCTATCAAAAACAACGAGTTTATGAAATTCGTAGGCAAATGGTTGGAACTGGAAAATATC
ATCCTGAGTGAACTAACCCAATCACAGAAAGACATACATGGTATGCACTCATTGATAAGTGGCTATTAGC
CCAAATGCTTGAATTACCCTAGATCCCTAGAACAAACGAAACTCAAGACGGATGATCAAAATGTGAATGC
TTCACTCCTTCTTTAAATGAGGAAAAAGAATACCCTTGGCAGGGAAGGGAGAGGCAAAGATTAAAACAGA
GACTGAAGGAACACCCATTCAGAGCCTGTCCCACATTTGGCCCATACATATACAGCCACCCAATTGGACT
AGATGGATGAAGCAAAGAAGTGCAGACCGACAGGAGCCGGATGTAGATCGCTCCTGAGAGACACAGCCAG
AATACAGCAAATACAGAGGCGAATGCCAGCAGCAAACCACTGAACTGAGAATAGATCCCCTATTGAAGGA
ATCAGAGAAAGAACTGGAAGAGCTTGAAGGGGCTCGAGACCCCAAAAGTACAACAATGCCAAGCAACCAG
AGCTTCCAGGGACTAAGCCACTACCTAAAGACTATACATGGACTGACCCTGGACTCTGACCCCATAGGTA
GCAATGAATATCCTAGTAAGAGCACCAGTGGAAGGGGAAACCCTGGGTCCTGCTAAGACTGAACCCCCAG
TGAACTAGTCTATTGGGGGAGGGCGGCAATGGTGGGAGGGTTGGGAGGGGAACACCCATAAGGAAGAGGA
GGGGGGAGGGGGATGTTTGCCCGGAAACCGGGAAAGGGAATAACACTCGAAATGTATATAAGAAATACTC
AAGTTAATAAAAAAAAAAGAAAAGAAAGAATAATGTAAATGAGTTCAATGTTATGAGAAGCAGACCTTGT
TTACCTGATATTGTTGCCTTTTCCCTTCTTAGCTTGGGCCGTCACACTTCTGCTATGTTGAATGAGATGT
CTCCACATTCTCTACTCTCACATATTGCAGTTTGTCACTTGGTCCTCAGTACCTCGTTATACCTGGGGCT
GTATTTTTGTTCTTGGAAGTTAGAAAGTTTGGAATTTCCTGACTTTGGGGGCAGGGTTAATAGTAAATGG
GAAGTGAATGACATACATACCATAACTCTTCTGTTTCAGTCCCTAAATGGGGGTTATTGGAGGATGTGAT
TACTGAGGTGAGCAGAAAGAAATGGTGCTGCTTTATTTGAATTATTATCTTACCTCATTCTATGCCCCTG
TAAAGGATCAGCCTTATCTTTCAGGCCATGCCATGTTCCTCTCAATGCTCCGCTGCCTTTTTCATGCAGC
TCTTAATTCTAGGTCCTGCTTGCCAGTCTAGGTTTCATCTTGACCAGATTCAGCTCATTTTCCCATGATC
CTGCTCTGAAACATACACAAGTTTTTTTTTTCTTTTGTTTCATTTTCAAACTTTTAAATGTTTATGCTGG
GTTTTGTTTTACCTCTTTTATGGAAGCCTTAGAGGAGAATCATTCATGGATGTCTGTTTTGACTGGAATG
AGAAAATAATGAAAAAATCTGTTTTTAATTATACAAGACATTTCTAAGTTTTTCTAACTTAGACATGTCT
AAGTTTTTCTCTTACATACACCCCCTATGCTAGTTTATCTCCCTGTCTTGTCCTGAGTTCTTTCTTCCCA
TTGCTACTTGGATACTGCCTCTTAGGACTTACTGCAGAACAATAAATGCTGGCATACACGAGGAAGGTGT
TGATTCTTCACCACTTTTCTAACCTTTTTTAGATGAATTTTCCTTCTCTCTTGAACTGTATAAATTAATT
TGGATTACTGTACTCAATAGTATAGTAATATAGTGCTTGGGCCTTGAAAGTATCTGTTATTATTGCCTTG
TCATAGTTTTACAGCTCAGGGTTGGTCCTAGTTACACTTTGGAATCTAAATCCAAGAAATTTTGAACTTG
AAAAAAACCTAGGCAGCAGCTATCAGTACTTTCAAATCGTACTTTAATACATGAGGGCTATAAAAACCTT
TAATAAATAATGGAAAAATCAGTCTGAGATTCTTGTTTCTGTAAAGTACTTGATAAACATGAAAGGGAGA
AAGACCATCGTCCACTCACTTTTGTCTTCACATACAGTACTCAAAGATACTTTAGTTTTGGTGCCTTTTC
TGGTTATAACATGAAGTTGTTTGTGGTAGTTTGCGGTAATGGTTTGCTTCTATTCATTTACCCTTTTGTT
ATTGTTTCTGATTTTTTGTTCATTACTCCCATTAGGGCCATGGTTCCCCACTTTGTATAGATGAAAGGTG
GGCTCAATCCAGCTATTATTGTCCTGGGGAACAAATCACAATTTTGGGAACAAATGTTCACAATTGTATA
GTTGACAATGGTTTGAAATTCTTCCTTGCCATCACTTTCTTGTAGCATCATAATTCTTTACTTCCTCTTC
AATAACTTGTATTGGCCACCCTATAATCCCATTATGTATCTGTGTGTAGGGGGAAAGGGATTCTTTAAGT
TTTCTGTGGTATGTTGTTTTATTTTTTCATAAATTATTTCCCACCACCACAGGAGCAAAGCACTCTACCT
GGCATTATTGCATGCTGGGATCATTGGGGAAGGGTAGTGTGAAATTCATCACTGTTCTTTGTTTCAGAGA
TTCTTATTTTTAATAAGTAATCCATCCTACAGAAATAGGTAATTAACTCTTGTGTTCTCCTTCATATATG
GCTGTTGCTGTGAATAAATTGCATTTTTCCATTGATAAACAATAATAAAATCACATAAAGGCATAAACAT
ACATAAAGAGGGAAAAGTATTCACAAAGAAAAATGCATTTAAAATGGAGAAAAAATATAAACACAATGCG
ATCAAAAGTTATACCCAGAAATTATGAAATTAAAAATTTCATTATAAAAGTACAAATTTGTAAGGTTAGA
CAATACAAATATATATTCAAGCAAAGAGGAAAAAATTAAATGCAATGTATTCACAAAGAGTTAACTCAAA
ATGTAGTATAGAAACCAAGATTGGAATGGAGCACTCACTCTTGCTGCTGTAGAGGCAAAAATGGAAGGTC
TACCACTAGGTTTAACCCAGTCTTTATTGCATAGTTACAAACTATCAAGAAAGATGATGTTTCAAAAAAA
CACATAAATAAATCATTGATAATTTAAACAATAATAATACAAAATACAATAATAATTACAAAAATAATAA
TATATAGAAGAGCAGCCCTTGTCCATGGTGATCTGATAGGATGCATAGGATTATTTCGATATTCTGGTAA
CTATTGAGGCATGTTATGTGAATGAGTATATTGTCAAATTGGAAGAAGTTAATGAGATGCAGAGGAAATT
GTATATTCTTTTGTTTTATGGTGAAATGTTAATTCAATGTCTATTAAATCCATTTTGATTTTTTAAGTTA
TTAAAATATCTTCTGTTATTTTGACCATATCTGTTTAGTTTCAGTTTCCATAAATTGTCCATTGATGAGT
GTGCATAATTGTAGTCCCCAACAATTTTTTGTGTGTGGTGCAAGATTTGCTTTGAGCTATAGTTATGTAT
CTTTTATGAATTTAGGTTTCCTTGCATTTGAAACATAGTTGTTCAGAATTGAAAGTTCATCTTAGTATTA
TTTTTTTCTTTGACAAGTATGGATACCTTCCTTATCATTTTGATAAATTTTTGTTGAAAGTCAATGTTAT
TCAATATTAGAAAGGTTACTCCAGCTTGTTTCTTGGGAATATTTGCTTAGAATTTTTCTGCAGGCCTTTA
CCCTGAGATACTCTGTCTTTGTCGCTAAAGTGTATTTCCTGTATGTAGCAAAATCTTGGGTCCTCTTTAT
GTATTCAGTCTCTTAGTTTATGTCTTTAAATTTCGAGAATTTTGTCCATTGATGGTAAGAAATATTAAAT
GAAATGTACTGTTGCTTCCTGATATTTGTGTTGTTAGAAATGAAATTACAATTGTGTGGCTATCATCTTT
TGGGTTTGTTGAAAGATTAAATCCCTACTTTTTACTAAGGTGTAGTTTCCGCCCTTGTGTTGGAAGTTTC
CATCTACTATTATTTGTAGGGTTGGACTTGTGGAAAGAAATTGCATACATTTGGCTTTGTCATGGAATTT
CTTGGTTTCTCCATCCATGGTAAAACAAAATTTCACCAGATATCCTAGCCTGAAGATCCAGAAATGAATG
CACACAGCTGTGGTACTTTGTCTTTGACAAAGGTGCTAAAACCATGAAATGGAAAAAAGTCAGAATTTTC
AAGAAATTATGGTTCAACTGGGTGTCAGCATATAGAAGAATCAATTACGTAAACAAACTCCTGGGGGGGG
GATAAATGATCATCTAGTTAGATGCTGATAAAAATTAAAAAAGTCAATATTTCTTCATGTTAGAAGTCTT
GGAAAATATCAGGATATCAACGCCATACAAAAACATACTAAATATTGCAAAAAAAAAAAAAACTTACTGG
AGAGAAACTTGAAGCAATACCACAAAAATCACGGATTAGAAAAGGTTGCCTAATCTTACTTACTCCTTCA
ATATGGTACTGGAAGTCTTATCCACAGAAAATAGACAAAAACACGAGGCAAAACGGAAACATTTAGAAAG
CAAGAAGTCAAAATAACACGATTTTTAGATAATGTGATTGTTTATTTTAGTGGCCCCAAAAATTCCACCA
GAGAACTCCTTCAGCTGATATACAACTTCAGCAAAGTGGGTGGATGTAAACTTTACTCAAACAAATCAGT
AGCCTTCTACATAAAAGATAAACAGTTTGAGGGGAACACATTCCAAGAGGTTGCAAAACTGTTATCAAGA
GTCATAAAAAAGGAACAAATGATTTGTTACAGGTGCAAGGACACATGATAAGATATTGACTGTATTTGTC
TGTAAATAACTTCTCTATCAATTATGGTTTTAAAACTTCAGTGAACCTGTAGAGCTGACACTGGTAATAA
ATGTTTGGCCAGATAATTACTCTTGATGGATATTCATGTAAAAATTCTCGATTGTAAATTACATTTCAAT
GTATGCTTTGATCTTTCATAAGAACTTGTAATGAACATTGTAACACGTGATCATGTATTCTGAAATATGT
TCATGTGCTGAGGAGAAAGAAAAGGCAAACAGAAGGACTGAGAGAGTAGGACTGAACTTGTAGGACAGAG
ACAGATGGACTGAGCTGGAGATGGGGCGAGCTGAAAAGTCGGTTTTGAGCTAAGGAGAACTGAGTTTAGT
AGAACTTATCCAAAAAGATCTGGGTTGAGAAGAAATGTAGAGAGGAATAACTTAGAGACTATAGGTAACA
TAAGACAGCAATCTGCAGAATGCAGAGGAGAAGAGGAAAAAAGAAGAAGCTGGAAAGAACAGAATGTGCA
GGCAGGTTTCTCCTTACCATAGGACAGAACAGGTAATTTTTTAATAGCAATCCAGGCTAATTCTTATTAA
AAGGAACAAGCCTTTTCTCTTACAAACTTGGATTTAATTCACTTAGCATTAAAAGGGTAGAAGCAATTCC
TTTCTTTATGTAATAAAGATTGGAGTTCATCTTTCTGCACTGGTCCTTGGTCTTTTGCTCCATATGCATA
TGTAAGTAAGGATATCTGTGTAAGTATGTAATTACAAGAATGAATGCATGTGTTTGTGTGTGTAAGAGTG
TAATTGTGAGAATGCGTGTAAACTGGACCCAGCTCATTTTGAGTGAAAATGTATCAATGTACGTTTATGG
AATCCAGGTGTAAAATTACATGTTTATGCATACTTGGCTATGTAAAATACTGACATAATTTGTGATTCAA
CGATACTAACTATTTGACTATACCTACCTTTATTAATAGTTAAGCTACTCTTTGAAGAAATTTTAATTGA
TAATACCAAATATGTTTATAGGAATGATACGTCAATACTTCTGTTAATACACAAAATCAGCAAATGCTTC
TGCTTTTTATGCAGTTTGGTATTTGATTATGGAAGGAACTGAATGATCTTACATTTTGTAATGATGTTTA
TAAATCATTTATTCTTAGTGTTTGTTGACAGAAGGAAGTTATCAACGAATATATATATATATATATATAT
ATATATATATATATATATATACAATGTGCCACACATTTCTAATATAAATTGAGCAAATTATATATGTAAT
TTATGAAGTAAAGGTGAGCAATCATGTACAAAAGCAAGATATATCATTGAGTCTACCTCCATTTAGAGTT
AAGAGATGATTCATGCTTCCGTGTATTTCTTTCTAGACATCTAATGAGATAAAATTAGGGTGGAAAAAGC
TAAAACTACAATTATTATGCTTGATCTAGAATACATAATTGAACATTGCTTTTGAAAAAATATACAGTAC
ATATTTTCAAGGTTATATATACAGCATATACAAAAATTCACTGTGTCCATAAATTATCAATAACACTCAA
GCAACTTTCTCTTGTCATATTAGATTTGAATTATCAAATATACATATGTACGTAGGTATACACACACTGG
CACACACACACACACACACACACACACACACACACACTCACTCAACCACACAGTACTTCTAAAAATGTAA
AACAAATTAGTAAATAATAAAGTCATTCAGACAAAACTAATGAAAAGGAATGAACTAAATTTCCAGTAAA
ATGTCCTCCCAAAAGTATACTTTCTAGCATATAAAACTTTGGCTCATGATTTTAAGAAAAATAAATATGG
GGCCAATATAGGTAATCAGATCCCTTTTGGACTTATCATTCAGAATTAGAGTAGAAATTGAAATGGAGTG
GGAAAAATATTAAATAAAATTTTAGCTATACTTTTTCAATTATACAAAAAATCTGAGAAACAGTGAAATG
ACACAACTTGTAAAATTGCTTTCTATTAAGCATTGATATCTAAGTTTAGTCTTCATAGTCTATATAATAG
ACAGAGAGAACTAAATCTCACAAGTTGTTTCCGGATTTAAATACAATTTTCTTGGCTTGTGAATATACCC
AGAACCAATCAATACAATGAAAATGGATAGACGCTGTGTTACAACAAGAAAAAGATATTTTGTTCATTTG
TTAGGCATGAATTTATTTTTGTTGCATTTCTTCCCAGGTTTTTGTGGGGTATTTTATAAACCCTCACTTT
GGTGCCCTCGGTGCTTAAATGTAACTGAAGAAGGCTGATGATGACAATATAATAGCAATGGATCCTTGGG
GCAGAGAACATTTTGGGTTCAACCTGGCTATAAGGAAATGTCGGTCACAGTGTGCAAAACCAAACAGAAG
GTAAGAAACTGTGGCTTTGAGTACAGGGCTCTTTATGAGATTTCACTTTGTAGTGTTGGAAGAATTGTTC
CATGATATCATGAGATTGTGCAGTGAGAAGGCCTTTTCTTTATTACTGTAATGAAAGCAAATATTTGTTA
TTTTCAGTTCCCTCAGAGAGCTTGCTAGGTGACTAGAATAATCAGTATCTCGGGATGAGGTATTGAGGTG
TGCAAAATATGATGTTGGTATTGGACTTCTTCTAGGTACTACTAGGGAAGTGACTTCATAATATTTGGAA
TATAATCAAACAAGACCTTGTTAAAGATATAGAAAGCACTGGGTGTGGTGGTACAGGCCTTTATTCTTAG
CACTGGGGAGGCTGAAGCAGGCAGAAGAACTGTAAGTTCAAGGTCAGCTTGGAATACAGAGAAAGGGAGA
GAGAGAGTTCTGGTATTGCCAGGGATATAAAAAAAACACTGTCTCGAAAAAAGTTCAATTATAAGTTCTG
TATTAGACGAAGAAAAAAATCTCATTTTATTTTAGTAAGATGTTAATAATTTTATCTTGAGTCTAATGCA
ATATTCCAGGTATAAAATAATGTGAAGGCACTGAAAATGCATGAAAATATGTTTTCCATCACTATTCTGC
TTCAACTACAAGCTGAATTTTTATTAAATAAACCTAGGTAAATATATTTGAAGGCTTTTCTGTGACTAGT
TAAAGGGCTTTTACATTGTTAATTAAGAAGGGTGGATTTCAGGCCAATCTTGAAAGGTCATCACTAAGGT
GTCGATGTCTATTAAGCATACAAAATCTAATCTAAAACGTTGCACAATAAAGAATGAGAACCTTTAATTG
GTTTTCCTCTAAAGTATACAGCTTCTTTTGTTGTAGTGAAGATCAGATGAGTTGAACAAATTTTGTGAGA
AATCCTACCTGCTCTGAGAAGATAAGAAACAGAGAAAGGGAAGGAAAAATTCCTGCTATGGGACAATGAA
CTGGGACAGAGAATTATATGGAATATAAAGGACAATAAATTTGACCCCACTGGTATTGGTTAGCTGGGTA
CTTCATTATGGATGTCTATGTGCCAAGAAAAATTTTCTTTTTCATCTTAAGATTTTATGGTTGCTCTGAA
ACCTCTAGCTTTTGTATTAAAGTCTTACCATGTTTACATGATAGTTTTTAGTGTTATTATCAAAAGCCAT
ACTTTGTACATACTTTTTAAGCAACAAAATAGATACGTGTCTGCATGGGTTTATGAAGAAAGTTACAATG
TTAAATAATAATATATATTTCACATATATACATTCTCTTCATGTACCATGTGTGTGATGAAACCTTAGCA
GATAGGAATGCATAGTAAACATCTTGCTAGTGTTTCAGGATCTTATTGTATCTTTTTTGACATGTGCATT
TCTACTAAAATGCTAACACCTTTCTAAGTCTCTTAATTTAACCGGAGAGGTTTTCAATAACTCCTAGTCT
GCTGTTTATTCATATAACAGGTCTTTGGTTTTGTTATTGAATTTTATTCCAGTAACTTCTTAATGTTCTT
TATTTTGAAGGTAAATTAAATATGTACATATATATATACATATATATATATATATACATATATATATATA
TTTTAAAAAGATTTAAATTTTAGAGGAAATAGCACTTAGGGATGGACAACTTTACAAACATTCTCTAAAT
TATTAAATATTCTCCATTTTTAATTAGTATAAAATATTATGAAAACAACAACCTTTATCAACATACACTT
CTATAATTAATATAAACACAAACATGTTATTTTTATATTTGAAAAATTTTTCATAGTTTGTCAGTAATAA
ATCTTGACTTCTGTATCTGAGCTTTCTCATTGTTATCCATAAAGAAATCTATCTCTGTTTTATTGAGAAT
AGTAAGGAATGTTCATTGATAGATAGATAGGCAAGATTGACACAATATACACAATGGTATTTCATTCACC
CCTAGGAAAACTAAACTATGATGGTTTCAGGAAAATAGATGTAACTAGAAAATATACTGAGTAAGGTAAC
AAAGACTCAGAATGGCAAATAACATGTGTTCTTTCTCATGTAGATAATAGAATCTCATTTTCATATACTG
TGTTTATGTGAAGCTGTTAGTGGTTTGAGTTCATTAAACTGGAATGGGTCTCATGAAATTAGAATGTAGG
GTTTTAAACAGTATGGGTTGGAAGTTATTGAACATGTGGGATATGAATGTCGAAGTAAGAATAACACAGA
CAGAATAGTGCAAATGTTAGGGACATAGTAGGGGTGGGGAAAAAGAACTGAGGAAGGAAGTATGAAGTTG
AATGTCTACAAATATGACATAAGGCAACCTGTTACTTTATATGCTAGGTTAAAATAAATATTAAAATTTA
AAACTTATACCTTAATTTTTTTTCTTTTCTTTTTTTTCGGAGCTGGGATAATACCTTAATATTTATTGCA
ATATACATTATATTTAAGGAAAAACGCCAGCAAGTGATATCAAAACAATATATCTATCTTATTTGATCTT
AGTCATACTATCCATAATTATTTGTTAAAACATCACTTACCTGCCAAATTTGGTATAATTTAAAAAATCG
CCTGTGAGGTAATAATTACTTATGGTAGTAGAATAGTATTATTATAAGAATATCAACTTGTAAAATCTGT
GATTTGAGCTATGTTTTAAGTTACTTCTTGCTTAATTTTTGCCCCTCCTGACATTTACTTATACTGAACT
ATAATTTTCAATGTTGATATACTACTATAAAATGTGATTCTGCAGGGTTGGTGAAATTGCTCAATTATAA
GTTCATAATACCCATAAACTACAGAATACCCTCCATAAAGCTCATAGTTCCAAAGAAGATATACAGGAAG
AAAGGCTCAAGTGCAGATGCTAGACTCTCACTTAGAATGGGGAATAAAATAGTCTTGGAGGAAGATTGAG
GGAAGGAACTGGGTAGGAGAAGGAAGGGAGAGGAGAATGGATTACATGTGGGAAGGGACAGGAGATATGG
CCAGATAGTCATGAGAAGGAAAGGAAATCTTGAACTTATGGAGATGAGGAGGTAGGGGAAATCTCCAGGA
TGAGAAAGAGACCTGGGTTAAGGGAGGTACCCACGAATCAATGGGGGTTCCTTAGCTGTAACTCATACTG
TTGATATGGAACATGAAGAGGTCAACTCCTGTAGACAGGAAGGACCACCAATGGAGGATTAAAGACAAAA
GTACATCCACAAAGCATTTTACGCAAAATTTGTCAAGTCTAAAAGAAAATCCAGGACAGAGTGAATTGCC
AGTGCAAATTGAGATCCATCCCATGGGCAAGCACCAATTCATGACATTATTAATGTTGCTCTGTTAACTC
ACAATTAGGAGCATGTTTTACTGAGAGACTCCACCCAGCAACTGACTCTAGCAGATACAGATACTTACAC
CCAAACAGTAGATGGAGCTTGAGGACAGTTTGGTGGCCCAAAAGGCAATAGGAACTGCACAGGAAGACCA
ACAGTGTCAACTAACGTAGACCCGGGGTACTCTTAGAGCCTGAGCACCCAACTAAAGATCATGCACAGGG
TACCTAGGCCCCTGGTGCATATGTGGCAGACATGTAGATAAATCTTCATGTGGTTTCCGCAAAAAACTTG
AGTGGGGGAAATCCTCAAAGTTGTAGCCTGAGTGAGGAATCTGTTCCCAGACAGGGTTCCGTTGTCTGGC
TGCAGTTGGAGAGGATGTGCCTAATTGTGAAGAGACTTGATGTTTCAGAGTTGGGGCCAGAACTAGGCGT
GTCATCATCTAAGGAGAGAAGAGGACTGGGACAGAGACTCTATGAGGAAGTGACAAGGGAGGGGCAGCGT
TTGGTATGGAAATTTAAAAAAATTACTAAATTTGCTATAACTTTAACAGTAATTTCCTAGATTATAGTCT
CACTGTAGATAAATACTGTGCTCTAAATCCAATCTGTATTTGTGATCTTCTACTTGGATAGCTGTTTAGC
TTCTCTCTCCTTACCACCAGAGGTCATAAATAGGGGTCTGGGAATGCAATTTTCTTCAGAAAGCAGGCAT
AGATGTACCATAAACAAGGAGAGTTGGCAAATGAAATATAACTGAGTATTGAGGATTGAGCTAGAATAGT
GAACATAAAAGTAATTTCCAATTTAATAACATGCATTTTTCATGAACAAATACAGGAACAGAGGATTCCA
TATATATATATATATATATATATATATATATATATATATATATATATATTATGTAACATATTTTTGGTCT
TACATTTTCCTCTCCTTCAACTTCCAATAGATATTTCTAGTATATATATATATATATATATATATATATA
TATATATATATATATGAACAGCACTTGAAACTCAACAGAAGAATCAGTGCAATGACGATGTGATTTACCT
TATCATAAAAGAAGGTGTTTTCCAACTCTTTATCTGACATTGGGATCATATCCATAGAATAAAACCCAAT
ATACCTTATTCTTCAGAAGTATATTACATACTAAAACAAATGCTTAAAAGTATTGCAGAAAAATTATCAA
AATATACATGAAATATAGTAAACCCACAAATCATTGGTGAAGTATAAATACAAATGACAATGTTTATACT
GTGTTGCTGGAAAAATGTACCCTGGTATACAGTTAGTCAGACTAAATTTTAAAATAGCTACTATAGAAAT
TGATATAGAAATTAAAAACAGAAATCACTTGTGATTCAATAGTACCACTGAATGAATATGTACTTGAAGG
TATCTACCTGTATATTCCTGTCATACCTTCATTAAACGAGTTTATCTTCTCACTGTTCACAATATCCTTG
TTACAAAATTTGATAAATAACATATATAGACACTAGACCTTTATGTAACCATAAAAAGAGCTAAATTACT
TCATTGGCATGGATATTGATGAAGCTGGATATCATTGTCACAATTGAAAAAAAAGAACTGTGAGTACAAA
TGCCATAATCTTATGAAAGTAGGCAACTACTGTTTGTTTGACTTTGAAGCCTCTTCTATATAGAAGGAAA
GTCAGATGTCATGTTATAAGCACTGTCAATGTTTTCCCATGTCTCAGATGGCTGTAGAGAGGATCCTACT
ACTCCTGTTTTGCTAAATGGCCATGTTGTTAAACTGCCGTCCATTTTTTATTGTTTTTGTCCATAGATTA
CAGATTTAATGAGCTGTGGTCAGATAAATGTATATGTGTTCTGTGCAGCAATTAGTGCAGATACGTGTAA
CTGGTATAAGTGCTAAGACAGTGAGAAGTAGAATGCTGAGCAAAAGGCTGGGGAAACATTACAGAAAAGG
AGAAGGAGGAAGTGAGGTGTGGGAAGATGCAATCGTGACTTCTGGACATGACACAATTACTGGACCTATG
GTCTCACTTCGGCTACACTCTTATGCACACGTCCTGAACACGATTAAGACAACAAGATTAGGGAACATCC
CAGTAGGCAGTACTGAGTGAACAAATGGAGGGAAAAGAAAAAAGGAAAATACAAAGAAGATGAAACTGGA
AAGGAAATGTATCTGGAGAGAGTAGAACCATGTTAAGGATAGGTGTGATCATGGTACATTGTACATACAT
GTATGAAGAATAAACAAAAATTCTAAAATAAGAAAATTCTAAAAAAATATTTTGGATTTTTATATCCTAT
GGAAGTCAATTTTTTCCCTAAAAGTAGTATAGAGTATCCTAACTTTTGCTAAGTTGCAGGAAATTCAGTG
AAAAAAAAGTAGTTACATTAGTTCAGTGCATGCTGTCTGCACTATGGAATTATCAAACCGAGGCTCATTA
ATCTGTACATTTAACTTATATCACCTGTTCAAATAAGATAAAATGAAACACTGTGTAATAATCCACCAAA
ACCAAGCTGCACACTAGAGATTTAATTGCAAACTGAAAAATGCCCTGTTCTTACCTCAACCATTTTAGTC
TTTGAAAATCTAAATACATATGAATAAAAAAAGGTCTAACCTGATACACAGCATACAGTATGGTGCCTTT
GTGACTTATATGGTAAGATATTCAGGGTTGCACATTGCCATCAATTATGTCATACATTTTTAAAACCCTA
GGACAACAAGATATAAAATCCATGGGCTTTGGTCCTGACAGCCATGGTTTGCACTCTGTCCATGATAACT
TTATGTATATTAGTTTAACTCTGAAGGGCAATTTGCTAATTCACACAATTATATTGATTCATTGCTATGG
TTCTGGTAAGTGTTTCATGTGAGAATATATATATAAAATTCTCATGACAAAATTTGCTTTCTCTTCTGGT
GGTTTGTGGACTATTGATGAGGTTAAACATCTTCCTTCCCAACATAGCACTTACAATAGATTATTTTTCA
CTGTCTATCCTATACACACTAAATATAGGAAAAACACTGAAAGTAGTATGGGCTTTGTTTTCTATTCAAA
AAGTTCTTTTTTGACTTCATCATCATCTTCCTAATTACCATCTCCACCACCACCACCACCACCACCACAA
CCACCATAATCAACAGCATCATCACCATCATCATCTAATTTACATGAAATTGAATTTGGAATTTTGTTAC
TCCAAAGAGTGAAATGAGAAGTATTCTGCTTGAAGCAGAGATATTGATGAACACTAGGTCCTGTGCAGTC
ATTTTAGTGTTATAAAGACATTGCCAAAGTTGCTTCAAATGATTGATTGAAATGCTAGTGCCCTATACTA
CAGGGTTTGAGAGTCCCTTAGTGAGAAAATGGTCTTTTACAGCAAGGCCTTCATTATCAGACTTTGATTT
AAATCATCTACGAACAAAGTGAAATTGTCCCAGAAATATTATAGTGCCTCTACAGAAACAGCTTTTACAC
TAATACACATCTACTTCTCTTTCTTAATTGTCATGTTGGTATGGGCTTAGGATACAATATATTCTGACTT
ATTAATGGTATTTTAGTATTATTTAGACTAATTATTAAAATTTCAAAGGAACAAACATATTCCATTAATT
TATCCCATAAACTTTTAATTTGATCTTGAAGAGTTTCATGAAAACTGAAGTATCAAAAATGTATATCTTC
CCATTCAAAATTTGTAACATCCATCATGTGAACCTCCCACTGAACCTCAATGGATTGATGTCTTTGAAAG
CAATTAAAGACTCTCCTACTGCATTATTGCAAATCTGCAGAAGCTTCACTCCCACAATGCCAGTTCCTTA
TACACAGACTGTAAACAAATCACTTTCTATGCGTTGGAAAGTGTTTAAAACATTTTCATTAACTTTTGAT
ATGAAACTAATTAGGACTTTGAGAAAAGGGATCAGACAGGGCCTAGAAAATTTGTTTTTAAAATTCTTTT
CTTAAAATTAGACCTTTTCCATGTAATATATTTGGATTATCATTTCACTTCCCTCTATCTCTCCCCCTTC
TTCTATGCCTCCCTGCCATCTATATCTACACTGCTTTTAACTCTCACTAGAAAACAAACAGTCATCTAAG
CGATAAAAATGACATAAAGTTAATGAACTGGAGTAGAAACAAACAAGCAGGTAGAAAAGAGCCAATAAAA
GACACAAGAATCAGATACAGACACAGGTACCCAGACTTCCATTCACACACTCAGGAATTCTACGGGAAAA
AAAAAACAGGAAAAAATATATACACAAAACATACAGAGTAACAATTAATAGATAAATAAACAAATAACAA
AAGGAAAAAGAAATTACGAAAAAAATTCCTGACCCATTATGAGTCAAGGATCCTCCAAAGATAATGTTGA
GTTCCCTTAGTGCTTTATATGCAATCTACCCTTAAAATTAGTTTGTGTACCCAGTGAGATTCCCTTTGAG
AAAATTAACTTTTCATTTTCAAATGATTACCCATTGGAGATAACTTCTGGTTTAGAGATATGGTGATGTG
AAGTGCTTGGCTTCTTTCAAGGGTTAATTAATAGGTAAGGAGATATGTGAGGTGCTGACTTCTGAGAATC
ATCCAGGTGTGACACTCAAGAAGTCACGATCTCTCTGAACAGACCCTAAACAATATTGACCCTGCCTATT
CAAAGTAACTAAGGACAGTGATGAAAAATAGAAAATGATGTAGCCACTGGTGATTTATTAGTGGTTAAAT
GTATAGCGTCACACCCATGATCACCGAAATCGCTCAGGTTAAATCCAGGGGTTCATGAAGCAAAATATAA
AGATATGCACGTGCTATCAGGGTTTAGTCCAAAGAGGGTATGTTGGTTGGGGAGGATGGGAGATTAAGAG
TGTAGAGGGCTTCCATACATGTGTTGTGCATGTATGGGATTGTGAAAGAATAACTTGCTTTCTTAAAACT
TCTAAATGTAACCACCAAGTGCGTTTGGCAGACATTCTCTCAAGTCATCTCTACTTATTTTAAAAATTGG
GTCTCATTGTGTAGCTCAAATTGACCAAGAACTCCCAGTGTTCTGTCACCTGCCTCCCCTGTCCTTGTTG
GATGTTTACTCTACATCGAAAAAATTACAGAATATACGTAAATCTTCTGTTTCTGAAGTTTGATTACATA
ATGTAATGTTCTGTCATTTGTTTTTCATTTAAAAATATATCTTAAATACATGTGTATGGGGAAATTCTTC
TTGGAACATCATGCAATTAAGAAATGGTACTATACTCATTTGTTTAAATAATAGCCTACCTGTGTAATTC
ATATTATTTTCATTTTCATTAACTGACGTTCATTACTGAAAATCAGCATGAACACTGACTCAGGCACTGT
ACTCAGTGGTGAATGCTTACATTGTATTTTGTATAAATTACAAAACACATTGTAGGAATGATGTCAAGGC
TGTTAAGTAATGTAATACTTGTATAAATACTGCCAAATTTCCATCTCAGAAGACTATAATAAATACACAT
TGCCGTAATTTTATATGAAAGAACCCATAATATACCATTCAAAATTAAATGATACTTATATTTTAACACT
GTATCAGTCTCTGACTTCTGTCAGTTGTTGAAATAGGGGAAGGATTGACGAAGTTGAAGCAGAGGGCAAC
CTCTATAGGAAGACCAGCAGTCTCAATTAATCCGAAACGCTGAGCTCTCCCAGACACTGAGCCACCAACC
AGGCAGCATACACAAGCTGGACTGATGCCCTGAGACATGTATAGAAGAGGACTGCCTGATCTGGTCTAAT
CATTGAAAGACTTAAGGCCACAGGGATTATGGTGCCTGGCAGGATCTGGGGAACATCTTCTTGGAGTCAG
GGAAGGAAGAGGTGGAATGGGATGAGGAACTGTGGGAGGGGACCAGGAGAGTGTACAGTGGAAGGAATGC
AAATAAATAAAATAATTTATAAAACTATTTCACTCATATATTCAAATGCTAGATTCTTTTTACATCTGCA
TTGCATTTAAATCTTGAAGTTTAGCGTTTTATGCTTATTTAACTGTGTAAGCATTAATCCTTAATTTACT
CTTCATACTATTTGTGAATTGTCTCCTTTCGGACTACATTGCGTCAATTGTGTTTGCATATGTAGAAGGC
TTACTACTTATAATTTATGCAGAAAATACATTTATGAATCTTTATTTTAGGGATATGGTATGTGTGAATG
TCTGTATAGATTTGTGCACATGAATACAGGCACCTGGTGAGACCAGAAGATGTCAGATCTCCAGGAACTG
CTTTTACAGCTGGTTGCAAGAGGCTTGATCAATGTTGGAAATTGAACGTGTTTGCTCTAAAGAGTAGTAA
GTGCTCTTAACTTCTAAGCTAATATTACAATACTTATTCCATAATAAACTCAACCTATTTATAATTTTCT
CATGTATTTCAGGGTATCTTTGAACTTGAGACATCTTGACACATTCTAGTTGCTGAAACTACATTCAGGC
ATTATTTTTTCCAGTTTTCATTCCTTAATCATAGTAAGATGTGTTGAATTAATATGTTAATAATATGCAG
TAAATCTTTCAAATTTTTACTTATAGAACCTTGGTCAGTATCTGTTTCTTTCCTCTGCAATGACTATATT
AATTTTACAGTTTGCAGGTCTCTCTTTCTTTACACAATCCATCTCATGTGTTTTTGCTTTCATATAGAAT
GAAGTAAAAGCCTTTTAGTTTTTCTTTGAATAGTTAATGTACTAAAAAAAAGTGTTGGACAGATCTTCCT
GGTTTCTGCTGCCGCGGAGCGCTCTTGGGCAGCACCCTGCGAGCAAACTTGAGCCTCGGGAACACAGGTA
AGACCAACTTTTCTGCTGCAAGAGACCTGCCTGGTGATCTCGGGACACACAGAGGCAGAATTCCTCTAGG
ACCGGGCAACTCCTGTGTTTACCTGGAGTCCCACACCCACGGATCCCGGCCTGCAGCAGCTCTCTGCTCC
CAGACACTGTGGGAGAGACCCCACTGCCTGGTCAGGTGGGCACACCTGAGGCTGCAGAGCAGAAGAGACC
ACCAACACTGCCCACCCCTGCCCACATCCCTGGACCAAGAGGAAACTGTATAAGGCCTCTGGGTTCCCGT
GGGGGAGGGCCCAGGAGCAGCAGGACCGTTGCGTCTGAGAAACCGCTGGAACCTGAAGGAAACAGACCGG
ATAAACAGTTCTCTGTACCCAAATCCCGTGGGAGGGAGAGCTAAACCCTCAGAGAGGCAGACACGCCTGG
GAAACCAGAAGAGACTGCACTCTGCACACACATCTCGGACGCCAGAGGAAAACACCAAATGCCATCTGGA
ACTCAGGTGCACTGAAGCTCCCGGAAACAGAGGAACAGATCTTCCTGGTTGCTGCCGCCACAGAGACCTC
GGGGGCAGCACCCCATGAGTGAACTTGAGCCTAGGGACCACAGGTAAGACCAACTTTTCTGCTGCAAGTG
ACCTGTCTGGTGAACTCAAGACACAGGCCCACAGGAACAGGTGGAGACCTGTAGAGAGGAAAAACTACAC
GCCCGAAAGCAAAACACTCTGTCGCCATAACAGGCTGAAAGAAAACAGGAAAACAGGTCTACAACACTCC
TGACACACAGGCTTATAGGGCAGTCTAGCCAAGTCAGAAATAGCAGAACAAAGTAACACTAGAGATAATC
TGATGGCAAGAGGCAAGCGAAGGAACCCAAGCAACAGAAATCAAGACTACATGGCACCATTGGAGCCCAA
TTCTCCCACCAAAACAGACATGGAATATCCAAACACACCAGAAAAGCAAGATCTAGTTTCAAAATCATAT
TTGATCATGATGCTGGAGGACTCCAAGAAAGACGTGAAGAACTCCCTTAGAGAACAAGTAGAAGCCTACA
GAGAGGAATCACAAAATGCCTGAAAGAATTTCAGGAAAACATAATTAAACAAGTAGAAGCCCATAGAGAG
GAGTCACAAAAATCCCTGAAAGAATTCCAGGAAATCATAAATAAACAAGTAGAAGACCAAAGAGAGGAGT
CACAAAAATCCCTGAAAGAATTCCAGGAAAACACAATCAAACAGTTGAAGGAACTAAAAATGGAAATAGA
AGCAATCAAGAAAGAACACATGGAAACAACCTTGGATATAGAAAACCAAAAGAAGAGACAAGGAGCTGTA
GATACAAGCTTCACCAACAGAATACAGGGGATGCAAGAGAGAATCTCAAGAGCAGAAGATTCCATAGAAG
TCATTGACTCAACTGTCAAAGATAATGTAAAGCGGAAAAAGCTACTGGTCCAAAACATACAGGAAATCCA
GGACTCAATGAGAAGATCAAACCTAAGGATAATAGGTATAGAAGACAGTGAAGACTCCCAGCTCAAAGGA
CCAGTAAATATCTTCAACAAAATCATAGAAGAAAACTTCACTAACCTAAAAAAAGAGATACCCATAGGCA
TACAAGAAGCCTACAGAACTCCAAATAGATTAGACCAGAAAAGAAACACCTCCCGTCACATAATAGTCAA
AACACCAAACGCACAAAATAAAGAAAGAATATTAAAAGCAGTAAGGGAAAAAGGTCAAGTAACATATAAA
GGCAGACCTATCAGAATCACACCAGACTTCTCGCCAGAAACTATGAAGGCCAGTAGATCCTGGACTGATG
TCATACAGACCCTAAGAGGACACAAATGCCAGCCCAGATTACTGTACCTTCAAAACTCTCAATTAACATA
GATGGAGAAACCAAGATATTCCATGAAAAAACCAAATTTACACAATATCTTTCTTCAAATCCAGTACTAC
AAAGGATAATAAATGGTAAAGCCCAACATAAGGACACAAGCTATGCCCTAGAAGAAGCAAGAAACTAATT
GTCTTGGCAACAAATCAAAGAGAAGAAAAGCACGCAAACATAACCTCGCATCCAAATATGAATATAACAG
GAAGCAGTAATCACTATTCCTTAATATCTCTCAACATCAATGGCCTCAACTCCCCAATAAAAAGACATAG
ATTAACAAACTGGATACGCAACGAGGACCCTGCATTCTCTGCTGCCTACAGGAAACACACCTCAGACACA
AAGACAGAAACTACCTCAGAGTGAAAGGCTGGAAAACAACTTTCCAAGCAAATGGTCGGAAGAAGCAATC
TGGAGTAGCCATTCTAATATTAGATAAAATCAATTTTCAACTAAAAGTCATCAAAAAAGATAAGGAAGGA
CACTTCATATTCATCAAAGGAAAAATCCATCAAGATGAACTCTCAATCCTAACTATTTATGCCCCAAATA
CAAGGGCACCTACATACATAAAAGAAATCTTACTAAAGCTCAAAACACACATTGCACCTCACACTATAAT
AGTAGGAGATTTCAACACCCCACTCTCATCAATGGACAGATCATGGAAACAGAAATTAAACAGAGACGTA
GACAGACTAAGAGAAGTCATGAGCCAAATGGACTTAACGGATATTTATAGAACATTCTATCCTAAAGCAA
AAGGATATACCTTCTTCTCAGCTCCTCATGTACTTTCTCCAAAATTGACCATATAATTGGTCAAAAAACG
GGCCTCAACAGGTACAGAAATTAGAAATAATCCCATGCGTGCTATCGGACTACCACGGCCTAAAACTGGT
CTTCAATAACAATAAGGGAAGAATGCCCACATATACGTGGAAATTGAACAATGCTCTACTCAATGATAAC
CTGGTCAAGGAAGAAAAAAATGAAAGAAATTAAAGACTTTTTAGAATTTAATGAAAATGAAGGTACAACA
TACCCAAACTTATGGGGCATAATGAAAGCTGTGCTAAGTGGAAAATTCATAGTGCTGATTGCCTGCAGAA
AGAAACAGGAAAGATCATATGTCAGCAGCTTGACAGCACACCTAAAAGCTCTAGAACAAAAAGAAGCAAC
TACAACCAGGAGGAGTAGAAGGCAGGAAATAATCAAACTCAGATCTTTAATCAACCAAGTAGAAACAAAA
AGGACCATAGAAAGAATGAACAGAACCAAAAGTTGGTTCTTTGAGAAAATCAACAAGATAGATAAACCCT
TAGCCAGACTAACGAGAGGACACAGAGAGTGCATCCAAATTAACAAAATCAGAAAAGAAAAGGAAGACAT
AACAACAGATTCAGAGGAAATTCAAATAATCATCAGATCTTACTATAAAAGCCTATATTCAACAAAACTT
GAAAAACTTTAAGAAATGGACAATTTCCTAGACAGATACCAGGTACCGAAGTTAAATCAGGAACAGATAA
ACCAGTTAAACAACCCCATAACTCCTAAGGAAATAGAAGCAATCATTAAAGGTCTCCCAACCAAAAAGAA
CGCAGGTCCAGGCGGGTTTAGTGCAGTATTCTATAAGACCTTCATAGAAGACATCATACCAATATTATCC
AAACTATTCCACAAAATTGAAACAGATGGATCACTACAGAATACCTTCTATGAAGCCATAATTGCTCTTA
TACCTAAACCACACAAAGACACAACAAAGAAAGAGAACTTCAGACCAATTTCCCTTATGAATATCGACGC
AAAAATACTCAATAAAATTCTGGCAAATCGAATCCAAGAGCACATCAAAACAATCATCCACCATGACCAA
GTAGGCTTCATCCCAGGCTTGCAGGGATGGTATAATATACGGAAAACCATCAACGTGATGCACTATATAA
ACAAACTGAAAGAACAAAACCACATGATCATTTCATTAGATGCTGTGAATGCATTTGACAAAATTCAACA
CCACTTCATGATAAAAGTACTGAAAACAATAGGAATTCAAGGCCCATACCTGAACATAGTAAAAGCCATA
TACAGCAAACCAGTTGCTAACATTAAACTAAATGGAGAGAAACTTGAAGCAATCCCACGAAAATCAGGGA
CTAGACAAGGCTGCCCACTCTCTCCCTACTTATTCAATAGAGTTCTTGAAGTTCTAGCCAGAGCAATCAG
ACAACAAAAGGAGGATACAGATCGGAAAAAAAGAAGTCAAAATATCACTATTTGCAGATGATATGATAGT
ATAATTAAGTGATCCCAAAAGTTCCACCAGAGAAATACTAAAGCCGATAAACAACTTCAGCAAAGTGGCT
GGGGATAAATTTAACTCAAATAAATCAGTTGCCTTCCTCTATACAAATGAGAAACAAGCCGAGAAAGAAA
TTAGGGAAATGACCCCCTTCATTGTAGACCCAAATAGTATAAAGTACTTCGGTGTGACTTTAACAAAGCA
AGTAAAATATCGGTACAATAAGAACTTCAAGACACTGAAGAAGGAAATTGAAGAAGACCTCAGAAGATGG
AAAGATCTCCCATGCTCATTGATTGGCAGGATTAATATAGTAAAAATGGCCATTTTACCAAAAGCAATCT
ACAGATTAAAAGCAATCCCCATCAAAATACCAGTCCAATTCTTCAAAGAGTTGACCTAACCATTTGCAAA
TTCATCTGGAATAACAAAAAACCTAGGATAGCTAAAACTATCCTCAACAAAAAAGGACTTCAGGGGGAAT
CACTATCCCTGAACTCAAGCAGTATTACAGAGCAATAGTGATAAAAACTGCATGGTATTGGTACAGAGAC
AGACAGATAGACCAATGGAATAGAATTGAAGACCCAGAAATGAACCCACACACCTATGGTCACTTGATTT
TTGACAAAGGAGCCAAAACCATCCAATGGAAAAAAGATAGCATTTTCAGCAAATGGTGCTGGTTCAACTG
GAGGTCAACATGTAGAAGAATGCAGATCGATCCATGCTTATCACCCTGTACAAAGCTTAAGTCCAACTGG
ACCAAGGACCTCCACATCAAACCAGATACATCAAACTAAGAGAAGAAAAACTAGGGAAGCATCTGGAACA
AATGGGCACTGGAAAAAATTTCCTAAACAAAACACCAATGGCTTACGCTCTAAGATCAAGAATCGACAAA
TGGTTTCTCATAAAACTGCAAAGCTTCTGTAAGGCAAAGGACACTGTGGTTAGGACTAAACGGCAACCAA
CAGATTGGGAAAAGATCTTTACCAATCCTACAACAGATAGAGGCCTTACATCCAAAATATACAAAGAACT
CAAGAAGTTAGACTGCAGGGAAACAAATAACCCTATTAAAATATGGGGTTCAGAGCTAAACAAACAATTC
ACAGCTGAGGAATGCCGAATGGCTGAGAAACACCTAAAGAAATGTTCAACATCTTTAGTCATGAGTGAAA
TGCAAATCAAAACAAACCTGAGATTTCACCTCACACCAGTGAGAATGGCTAAGATCAAGAACTCAGGTGA
CAGCAGATGCTGGCGAGGATGTGGAGAAAGAGGAACACTCCTCCATTGTTGGTGGGACTGCAGACTGGTA
CAACCATTCTGGAAATCAGTCTGGAGGATCCTCAGAAAATTGGACAGTGAACTGCCTGAGGATCCAGCTA
TACCTCTCTTGGGCATATACCCAAAAGATGCCCCAACATATAAAAATAGACACGTGCTCCACTGTGTTCA
TTGCAGCCTTATTTATAATAGCTGGAAGCTGGAAAGAACCCAGATGCCCTTCAACAGAGGAATGGATACA
GAAAATGTGGTACATCTACACAATGGAATATTACTCAGCTATCAAAAACAACGACTAGGAAATTCATAGG
CAAATGGTTGGAACTGGAAAATATCATCCTGAGTGAGCTAACCCAATCACAGAAAGACATACATGGTATG
TACTCATTGATAAGTGGCTATTAGCCCAAATGCTTGAATTACCCTAGATGCCTAGAACAAATGAAACTCA
AGACTGATGATCAAAATGTGAATGCTTCACTCCTTCTTTAAAAGTGGAACAAGAATACCCTTGGCAGGGA
AGAGAGAGGCAAAGATTAAAACAGAGACTGAAGGAACACCCATTCAGAGCCTGCCCCACATGTGGCCCAT
ACATATACAGCCACCCAATTAGACAAGATGGATGAAGCAAAGAAGTGCAGGCCTACAGGAACCGGGTGTA
GATCGCTCCTGATAGACACAGCCAGAATACAGCAAATACAGAGGCGAATGCCAGCAGCAAACCACTGAAC
TGAGAATAGGACCCCCGTTGAAGGAATCAGAGAAAGAACTGGAAGAGCTTGAAGGGGCTCGAGACCCCAT
ATGTACAACAATGTCAAGCAATGAGAGTTTCCAGGGACTAAGCCACTACCAAAAGACTGTACATGGACTG
ACCCTGGACTCTTACCTCATAGGTAGCAATGAATATCCTAGTAAGAGCACCAGTGGAAGGGGAAGCCCTG
GGACCTGCTAAGACTGAACCCCCAGTGAACTAGACTAGTGGAGGGAGGGCGGCAATGGGGGGAGGGTTGT
GAGGGGAACACCCATAAGGAAGGGGAGAGGGGAGGGGGATGTTTGCCCGGATGCCAGGAAAGGGAATAAC
ACTCGAAATGTATATAAGAAATACTCAAGTTAATAAAAAAAAAAAAGAAATGTAAATAAGTAGTACCCAA
ATTTATAAAGATGGAAATAAAAAAGAACTATGGTTTGTAATAATAGCTCTAAAATGATGATTTATTGTTA
TTGCTGGTTCGTTTGTTGTTTTGAACTTGGAGTCACTTTACATAGACCAGGTTGATTATTTTTATCATTA
TTGTCAAAATATAATATAACCAAAGTTTGACATTATAAGGTATCTTATTATTAGGTTTTTCAAGTTGATT
CACAGGTAATAAAATTACTATATATTTTTGGTGGAAAAAAAAAGAAATGAGTGGGTTGATCTGTTTTTCT
GCATAACATTGATGACTAGTTAATGATAAGAACGGGTAAAAAATTGAGATGCAATCAAGGTTTTCTTTTC
CTTAATTTGAATGTTTGCTTATACAGCATGTGAAACTGAACTCAGACTCATGGTAAACCCTCTGCCTGAG
CTTCACTAGTGCCAGGACTACGAGTTTGCACCATTTTTGTAAATATATGGACACTTGGTTCAATGCGTAG
CACACTTTGGAAAATCCCCTGGTGTTTCGAGAGAAAGTATTAGATATGAAAATCTGTGAGAATAAATCAC
TTCTAAACCTTGATTTTTGTGACTACAGAGAAAGATTTTGACTCTGATGTAACTGAATGTTTAAAAGTAT
TAAAAAATCAATATCTCTCTTCTGCCAGAATCCTTCTAATGGCTTACTGCTCTGTCTTCCTGGAGATGAG
TGTCAATTGTGTCAATTGCTCTTTGTTGCAGGAAAAGGGCTTGTCTGTCAAATGCTTTTCAATTGCCAAG
AACTTTGATGTTCCTGGAGAATGCTTCCTCCTGTTCACCGTCATCCTGCTTTCATTGCCTTTGCTATATG
CTCCAGTCCATCTCTACACAACTCCATGTACTACCCTCTGGTGAACTTATGTATCCTGGAAATTGGTTAC
ACTATTTCTGTCATACCCAAGATATGGAGAGCCTTGTAAATGAGATCTGAGTAATCTCTCTGGATGGATG
TGTCATGCAGTTGTTTTTCTTCATACTTTTTGGTACAACTGAGTGCTGCCTATTGGCAGCCATGGCCTTT
GGCCACTGTATGGCCCAGCTTCACTATGCAACCCAAACGAGTCATTAGGTATGTACACCTTTGGCATATG
TTTCATGGGGAATAGGTTGCCTTGTAGGGTTGGGACAGAAGTACTTGAGGCCCAAATCTAACCACCCACA
AAGAGTTGATAAATTCTTAGTTATCTCCCATACCACAGTGACATCCATGCTGAACCTCATCATCTATAGC
TTAATGAACCAAGAAGTCAAGGCAGCACTAAGAACTCTGGGTCAGAAGAAAGTTCTGATAATAAATAGGT
AATTAAGGATCCCAAAGTGCTCTTTCAAAAAGGTACAAATCTGTGAAAGAAAGAAAACAAAAACACTGTG
CTCTTTCTTGCTGTGTTGAAACAAACTTAAGAAACATAACTTTGTTTTAGAGTGTTCTCCTTATTCACCA
CCATGATTAATTGCAAACAATTGTAAAGTTTGCTTGGTACTAAATTACTTTAGTAGATCAGTCCAGTACT
TAAACGTTTTCATCTGGGCAGAGTTTAAACCACATGCTATTGTCTCAGGGACCCTGAAAATTCTATGTAT
CCATTCATAGCTATTTGGAAATCTTAGAGAAATTATTTGTAAATGATCACAGTTCGTTATGCTACAATTC
CATATTCCTCAGTACATGTAAATTCATTGCATTGGACTGGAACTGGTAAGTAGTTCTCAGGACAGTGAAT
TGTTAACCTCTGCTTTGTGTACCATTTGGTCATTCCATACTTCAGTTCTGGTCACCCAGGGTCTATGATT
TTGGAACAGGTGTAGCCTTTCCTCCACTTTTTGATTTCTAAAGAATGGGGGGAAAAGAATTTCAGCCAGG
TGATTCTCAAAATCAATATCATAGTTTCAGATAAACACATATACATACACACTCATGCACACACACATAT
GCACACACACACACACACACAGAGGCACACACACACAGGTATGCATGCACACATTATATTGAATAGAAGT
GGGTTTACAAGTGACAGAATAAAATATAAAAGTCAGGTAGTGTCCGATAATTAGATTCAGGTTGCTATTC
AACAAAAAAATAAAATAACAAAAAATTAGAATCTTGAGTATTTATGAGTATAGTGAAACAAATATAAAAT
TCCATTTAAGTGTGCTAAAAATATGCAAGACATTAAAAAAATTACCATGACATTAAAATACAGTAATGTT
TTAGGCATGAGTCTCCTAAACAGAAATATAATAATTATATTCTCCTCGGACTCATTTTTCTGAGTCTACT
TACATGCAGTAAGGACCATTCAGATCAAAATGTTAGTAAAAGAATGACCGAGAAGCTGAAAACAAAGTCA
ACAGTTTTCAAGAGACAAACAGTCTTTCCATAGGCTTTAAGTAATTATCCTATAACTTCTATTACTTCAA
AGAGAAATTCAAAAGAAAAATACATTAAAATATTTTAACTACAAAAGGAAAATAATTTAAAATAATTTCA
TTGCTCCATAATTGGGTGTTGTTAAGATGACAGGCATCCTCCTAATGCTTAACTGCCATAAGCAAAGCAA
GAAACAGTTTTGGTATCTGTGTCATGTACATATTATCTCAACCTAAAAGAGAAATATCACTGTGAAAATC
CAAATTCAGAGACATTCCAGGAAAGTAATTATTTATATTCAAAGGTGTGATCTCAGAAGATAAAAGTAGT
AATGAATTATCACAGAACAGAATGACATAAGATATGTAATAACTAAATGTCAACTGGATTTCTGGATTGT
ATATGGGCGTAGAAAGTGTACAGTTCTAGAAACATGGTTGTTTTGATTTGGTCAACCTACAAAGTTACTT
TTAACATTTTTTTTTCAATTTTCTGATTTTTGAGAATCAGTTATTAGATTGATTAAAGTATATAAAATTT
ATTAATTAGGTTATGATATATAACCATACTGTTTCCTATCAATTAAATATGATTTTCCTGTATAGTTTTA
CTTCTGCTTTATTTTTTGTATTTATTTATTTTATTAATTTATTTCTGTCTCAAATGCTGTCCTCCTTCCT
GTTTTCCCCCACAGAGTCCCTCACCCCGAACACCATCCTTTTCTGATTTCTTATTTCAAAAAGACAAAAC
AAGAGTAGTTATAAGGCATGTCTAGTCCCTGAATAGCTGTTCATTTGGCCACGCATTTGAAAATCTACAA
CATTGATAGTGCAGACATCAGGAAATAGCTTCAAAATGATCTTTAAAAATTAAATATTCTCCAGTTATCA
GCTATCAGCTATCAGCTTGACAAAACTGGAAGAATTCAAGAACTAAAATATCCTTGTAATGTACGAAGAG
AAAATTGATCAGACAGGAAGGAAAACAGATAGCAACCTTCCTGGACTCAACACAAGTTCCAGGAACAAGT
GCCTAAGTTCCTGTAGTGTATTCTGCATGAGTTTATAGAGTTTATGTGCTAATACCTGGAAATGAACTCC
TACAAAAACCAACAACAAACTAACCATAAACTGTAATATTTATAAAAGCCAAACAAATATGTGGAAAGTA
TTACTTTCAGCTCTATATGAGAATATTAATGTTTATTAATTTGTATATTAATAAAATTTTAATTTTATTA
CTGAAAATTTTTATTACAATTTTTCTAAATAAATAGATTTTAAGAGACTCATGTGATGATTAACTTTTAT
TGCCTTTGATTGCATTATAGATCAACAAAGTGTGTATTTGACTGTGGTCATCATTATGAATATTCACAAA
AATCAAATTATGTCAACCAGGAGCTGCTCTTCTGTTTTTATACTTTTTGTTGTACATATGTAAGAGTTTT
ACCTGCTTATTCACGTGTGAAACACATCCACGCCTAGTGTCCAGGAGGTTGAAGAGGGTGTGAGATTCCG
TGATACTGAAACTACAGTCACTTGTGAGCTGTCACTCGGGAGTTTGGCATCGTCACTGGGTTCTCTGGAA
GAACAGATAATGCTATTAATCACCGAATCATTTCTTCATCTTCAGCAAACTCATTTTTTTCTTTATATAA
TGCCTAAGCTATCCTGTCTTCTGCAAAGACCACTGTTTTCTCAAATGTGATAAGATAATATTAAACACAC
ACCCACCTGCTTCTTTCCATCACATATATATATATATATATATATATATATGTATATATATATGCATGTA
TATATATATATGCATGTATATATATATGCATGTATATATATATATATACACACAGAGACACATACACACC
TGCTCTTACCTTCAAGTTTACTTACTTACACACACACACACACACATACACACATCTGCTTCTTACCTTC
AAGTTTACTTAGTTACACACACACACACACACACACACACAGACACACACACAGAAACATGCACAACAGC
TCTTACCTTCAAGTTTACTTACTTACTTACTTACACTCACACATACACAAACACACACACACACACACAC
ACCTGCTTCTTACCTTCAAGTAGACTTAGATATTTTCATAGTTATTTATTTATTCACTTTACATACTGCA
CACTGCCACCCTCCAGTTTATCCCTCTCACAATCCTTCCTCTTGCTCTTTCTCCTCTGAGCTGGAGGGGA
CCCCACAGGTATCTCCTCCGCTTGCATATCTAGTCTCTGTGATCACACCATCAGCTACAAAGGACAGACA
CAGCAGCCTAGATGGATGGGGTGGGGTGGTATAGGTCATATCCAGAAAGAGGCAGAGAGCTGGGGTAAGA
GATGCCCATGAATCAATGGGTGTTTACTTAGCTGAGAATCACAGCCTCAGTGATATCTAACCGAAGAGCC
CTCCTCCTGTAGCCAGAGTGCAAATCAAATAGAATGATAGAGATACCAACTTTTGACACTAAATTTATTC
TGACCAGAAGAAATGAAAGGACTGTGCATAGAGCAGAGAGTGAGGAATGGTTAACCAATGGTTAGTGCAG
ATTGAGACCCACGCCATGGATGAACACTGATCCCTGACCCTTTTAATGACCCTGTGTTTTGCTTGCAGAA
ACGAGTCTAGCATGGCTTCCCTCGGAGAGATTCCACTAAGCTGCTGACTCAGACAGAAGCAGATATCCAC
TAGCCAAACTATTGGTAGAGCTAGGGACTCTGAAGGGAGAAGAGAATGAAAAGGAATATGGCCTCTAAGG
GCATAGGCACGCCACAGGCTTTGTCTTCATGTGGGTACCGAACGACTAGAAATGGGCTTTCCCAAAACTT
GTTGTCTGTAGATGGAACATCTGTATCTTTCAAATTTATTTATTTATTTACTCACTTTACATCGTAATAT
TGCTGCTCCATCTTCAGGGTATGCCAACATCCATTTTCGGGGGAACCCGTAAAAAGACAAAGCTACACAT
TTCCTACCTATGTCCTGTGGGCTCAAGTTTAATCCATGTTTACTCTCTGTTTAGTGGTTCAGTCTTTGGC
AAACTCCAACAGTCCCCGTGAGTTGACCCTATTGGGCTTCCTGTGGAGACCCTCATATCAGCTGGGCCTC
AATTCTTCACCAGTTTTTTTTAAAGACTCCCCAAGCTCCAGTTAATGTTTGGTGGTGAGTCATTACACTT
GTTACTCTCAGCTGTTGGGTGGAGTCACTCAGAGGACAGTTATGCTAGGATTCTGTCGGCAAGCACGATA
TAGTATCTTTAATAGGATCAGTGCTTGCCCACGGGGTAGGTCTCAATCTGTGCTTCTTCCTTGTTCCTTC
CATGTCTGCTCTATCTATCTTTGTCTCTGAAGATCTTGTAGGCTCTGTTCATCTTAAATTGAAGGTTTTG
TGGGTGGGTTTTTTTCCTTGTCACATCACTGGGAGTCATGCCTGGCTGCATAAGTGGCAAATTAAGGATA
TGTATCCCAACTGAGAGATTCACCCCAATAGACATCCTGGGGATTTGCCTTTCCCAGGTCTCTGGCACTT
CCTAGAGATGCGCACCCCACACTTGTGATTTCCATTACCTTTCCCCTACATTCACTATACCTAATTCCTC
CAAACACACTATACCTAATTCCTTCAAAACTACTATACCTATTTCTTCCTACCCATTGCCTTCCCTACCT
CCCCTCCCATTCAGTTTCCACCCTCCCTCCATCCGGCTCAATATCTATTCTGCTAAATGCATTTTAAGGT
CAATATTTAGGAAAAAAAAACTGAGTAAGTATAGGAAATATTCCATAAGTAATTGTGGTGGATGTTTAGG
AAAGATATGGACATATCAAATTTTATAGAGGCCAAAATCACCCCAATAGACACCAGGTCTCTGGCACTTC
CTAGAGATGCACACCCCACACTTCCATTCTTTTTTCCCTGCTTTCCCTACACCTAATCCTCCAAAGTCCA
CTCCCTTCCCAACCTCCCCTCCCATTCTGTTTCCTCCCTCCCTCCATCCTCTTCAATATCTATCCTGCTA
AATTCATTTTAAAGTCAATATTTAGGAAAAAAACACTGAGTAAGTATAGGAAGTATTCCATAAGTAATTG
TGGTTGATGTGTAGCCAATATATGAACATATTAAGTTTTATAGAGGTCAAAATTACTACATATATTGTTA
GTAGAGACACTGTCTTCGTTATATTCAACATGAAGGAAAACCATTTATATACTCTATTAAGTTATACAAG
AGAATCTATTAAATGAGTTACAGACATCACAAAACTTTATTACTTTGAAAGCTCTCTTTATTGCAAATAC
TTACACAATGAAAAGTACAAAGGATTAAACTCATGTGCGTGTACTTTGTTGTAAAGTTAAAGTTTAGATA
TACAGGTTGATGACAGCAGTCATCTCAGATTCACAGTGGATAAATACATCAGGATGTTCTCTATTACCTT
ACCTGTCTTCTTTCCTTTATTCCTGATGAAGACTCATCTCATTTGCAGCCCCCGCTGTGAGGGATGGATC
GGCAAATGCCCGAGAGTCTACAACCCAGATTACATCGATAGAAAATATAAAAGATAACATCTCCAAATAG
TATACACAATCGAAACTTTCTTGTAGATCTTGAATTAAAATGTAAAGAACAAACCCAAATCCTAGGTTAT
TACCTCATATAGGAAAGACTACCTGTAGGAAGCACTCTCAGGGAATTTTAAACGTCTGCACCTAAGACCA
AAACTGCCTTCGTGACATGAAGATTCATTCCTTTGGCAAGAAAGTCAGTCTGTCTCTTGAGAGTCGTGTT
GATTTGTTCCTTTGGCAAGAAAGTCAGTCTGTCTCTTGACAGTCGTGTTGTCAGTCCATCACTAGAGTGA
TGACCATGCTTCATGTATGTGTACAGATAAACACATACCAGTTTTCACGTCTTCAAAGAAATTCAAGAAG
AACCTGAAAGAGAATATATATTGTTCCAGAGACGAAATACAGGAATTTAAATTAGCCAGCATACATATGT
TGTTAAAATTTTCTGCCTACTATTATTTAATAATTTTGATTATTCCTCCTATGAATGAAAAGATAGTAAT
GTCTACCAATCCCCAAAGCCTGAAACATGGTAAAAAACTGTCTTATTTCTCCCTAACTTGGGCTTTGGTC
ACCAAACTTTTGATTGGTCGTCTAAATTCTGTTTCTCAAGTAGATCAGAGGACTATGTGAGGGTGTCACT
CTCATGTAGAAGACCAGGAACTTTCTGTACTTGCATGTATTTGCTCTTGGGAACATGGAAATAAAACTTT
CGGATTCAAGAACTAAAACATGGCCATCCAATGGGACCCCCATGAACCAAAATCTTCCTGCCATCAGTGA
ACGTTAGCAAACTGATAACAGCGCAGACAATAATATAAGTGATTAATCCTGGTATAATAATAATAATAAT
AATAATAATAATAATAATAATAATAATAATAATAATAATAATGGAATAATCCAATCAAGGAATCACAGAC
TAAGGAAAGTAAATGTTGAGACGTGTTTTTCACGGGTTATTGTATCAACGAAAACAATTTTCACTAGGAG
AGACTCCTCATACATGAAAATCACTAAACCTGTCATGACTTCACAGATAGAGTTGAGAACCAGGGTTGTC
TTTTCTTAGGACAAGAGAAAGATTTGCCAACCTTCCAAAAAGAAAAGCAATCCAGATAGTCTGTGTGTAA
AGATGATTAGCTTGTGCAAGACTAACACAGACACACATACACACACACACACACACACACACAGGCACAC
AAACACACACAGACACATACACATACAAAAAGACACACACAGAGAGACACAGACAGACAAACAGACACAC
ACAGAGAAATACACACAGACACACACAGACACACACACATACAAACACTCACAAACATAAAAATACACAG
ACACAGACAACACACTGACACACAGACACACAGACACACACACACATCTCTGATGTATGCTTCCTAGAGT
ATCCAGGTGCAAAAGGCTGAAGTGGCCCTAGTAACTAGTCGGTCAACAGAATATTGGTCCGCTTGCAAGT
GAGTTGGGGGTTGCTCCAAGGAATTCAGTGTCACAACTCAGTTAGAAGGTGTTCAGGGATGCGCTGTGTG
CATATATTTTACTGAGGTTGAACAAGGGCTACACAAATCTTGGAGAGGGGGAAGGGGTTTTTCGGGTGCA
TTTACATCGATGGAGGCTTAAGGTACCAGGAAATCCTCATTTGCTTGAGCTTCTATAATCTCTGTCCCAG
CGTCAGTCTGTTGTTAAGGGATCTCAGTTTGATCTCCTCAGAAACCGACTCTACTGAATGTGCCCCATCC
CCACCCCTGAGGTCCCAATTGCTTGATTTAAAAGGCTTTCAAGTTCGGACTCTGCATTCTCAATCAGATT
AAATCCTCCGGAGGTTTCCCTCTAGATGCCATGAATTCACCAGTGCATCCATCGAGTTTCTGCCTTAACC
CGTATGTCCCCTAATTCTGGCCGGTTCTCTCTGCACTGCACTATCCCTCCATCTTCCCCACCTACCCTCT
GCTCCTGTCCTCAGTGGCCCTCACTCACCCACAGAATTTGTTTCAGTTTTCCTTTCAGAGAGGTAAATGC
TTTCCCCTTCACCGCTCTTCTCCTTTCCTGTGAATTCTCGTTTCTGCATTTGTGGACTGTAGATAGAATA
TGATTTATCTCACAGCTGATACCATCCATAGGTAAACGCGCACCACATTTGTGTCTCTTGGTCTCAGCTC
CCTTTCAGACTGTTTTTTTTTTTCTAGTTTCAAGTATTTTTCAAGAAGCTTCATGATATCATGACCCCAT
CCCTATGGTATCATTCCCCCACCCCATGATGTCTTGCCCCACTCCCATGATGTCATCTCCCACCCCCACG
ATGTCATGCCCAACACCCATGATGTCACGGCCCCATCCCCTTGGTGTCAAGCCTGCGCCCCTTGCTAGAA
TGCTTGTATCTATTCACCAGGTAACATTTTGAATGCTGCCCTGTCACTAAACTCCTCCAGCTTCCCACCA
GTTACAGTCCCTCCTTCTATCCTCTCCCCTTCTTCCCTGAGAGAGTGGAGGGCCCCTCTAGGTGCACCTC
TCCCCTGGCACATCAAGTCTCTGCAGAACTAGGTTCATTGTGTCCCACCAGGTCCTGAAAACGCAGCCCG
GGTAGGAGAACAGGATCCACAGAGAGGCAACAGGTTTAGTGAACCCCACATGAAGACCATTGTGCTCCTC
TGCCTCTCTCACTCCTTCTTTCAGCTCTTCAGTGAGACTCACTGACCTCCATCCGATATTTGGCCGTGCG
TCTCTGCTTCTGTGTCAGTCGGCTACTCAGTGGAGCCTTGCAGAGGACAATAATGCTACCCTCCTGTCTG
CAAACACAAGAAAGGACCATTATTAATGTCAGTGTTTACCGTTTGCCCATAGGATAAGTCTCACATTCGG
CCACTTATCCTTTGGCCATTCCTTCAGTTCCTCTTTCATCTCTATCCCTGTGTCTATAATAGAAATTTCA
ATTTCTGGGTAAATATTTTGGGGGTGGGTTTGTGTCCTTATCCTTCCACCTTAGAACCTCTGTTGCCACG
GAGAGTGACCATTTCAGTATCCGTATCCCCACTGCTACGAGTCTCAGCTAAAGTCAACCTCATTGACGCA
AGGGTAGCCTCACCCATCACAGACTGTAGGCAAATCAGAGATAGCAACCACCTTGGACAGTCAATGATTT
TAATTTAATTCTCTTGGCCCTCTGTCCCTCTTGCCAGACTCTCCCAAGAAATGATTCTTAAACCCCATTT
CCCATCCCATTCCCTCAGCCACTCAATGTTTTCCTTCTATCTGCCTCCTCTCATAATTTTATTCCTCCTT
CTGAGTGAAATTCAAGCATTTTTCTTCGGTCTTTTTTCATGTTTAGCCTCTTTGGTTCCATAGATCGTAG
TGTGTGAATTCTGTACTTTATGGCTAATACCCTCTTTTAAGTTAGTATGTCCATGTTATTTTGGGTCTCA
GTTACCTCATACAGAACAATACTTTCTCATTACATCTACTTGACTGCAGTTTCACAATGTCCTTATTTTT
CATAGCTGCATAGTATTCCATTGTGTAAATGAACCATATTATCTGTAGCCATTCTTTGGTTGAGGGGCAT
CTGGGTTATTTCTATATCTGCTCATTATGAAGAAATCCACTAGGAACATGATGGAGCTCATGTCCTTGAG
GTATGGCAGAAGTCTTTCCAGATATAAGTCCAGGAGTAGTATAGCTGGGTCTTTAGGAAGAATATTCCTC
ATTTTCTCAGAATCCACTGGATAGGTATGCAAAGCATTATATGCATTTGTTCTCCCCCCAGCAAAGGCTA
TTTGTATCCTGATATTTATCTGCTTCCTCAAAGGAGGTTTCCCCCTCACTAGCCCTCTATCATGGACTCA
GGTGTTCGCATATGAACCTTCTTCCCATTTTAACTGGTCAGTAAATGCTAGAGCCTATTACTGATAGCCA
GAGGGGAAAATTGGTAAAGGATGTTTGACGGTGGGGTTAGGTAGAGAGGCAGAAGAGGGTAAGAGGATAA
GAAGCGAGAGTGCTGAAGAAAAAGAGGAGGAAGTAATGATGGAAACATTCCTTATGGCCTGGAGAAAGCA
CATGTAGGAAGGGGTTTTATGGTTGGGGAATAAGTTATGATAGCATTAGGACTGCCCAATACATGCTTAT
AGATTATAATTATAATAACCAGATTGTGTGTTTTCTTTATGGGCTCATTGGGTTTAGAAATTCCAACAAG
TTTTCCTCAACAGTATTTCTGGATCAAATTTTCTGTTAATAGAGATCTCCCCTTGTAGGGGCTCTATCCA
TTGCTCCATAGTCCAGTAGACACAGCTGTTTCTTCCTCAGTCATGACTCTTTTATTTTCTATGGACATCT
GTGTCTTCAGTGACCCAGGCCCAGTGTTGCTTTTTCGGGAGGTCTTCAATGATCTCACCTAGAGGAGTTT
CAGGTTTTTCAACTCATTCCATCTAGTTGACCGCAGCTTCTCAATGTCCTTATTTTTCATAACTGCATGG
TATTCACTCTTTAGCTTGGCCAGCTTTCTTGCAAAAATTATTGCAAAAAAACTAGAATTGGAAAACGGAA
TTTTTGAGTACACATTCAAGAATATCTATAAAGTCCCCTATCAAGGAATGAACAATTAGAAAATGAAATA
CAAAATACACTCAATTAAATATCTGTAGGGAAACAGTGGCCTTTGGGAAACAGATAGAACTTAGGAAATA
GAACTGTTTGTCACAGGAATGGACCTGGGAATAAAATTATTATCCAGAAGAATCTCCTACATCCCATGTA
CCTAGATATTTTCTACACATGCTAAGCTCCTGCATAACTTTCTCCTTTCAGAGTATGTAACCACTAATAA
AGCAAAGGGAACTCTTTAGCTTTAGCTTTAGAGAGATGTTCTACATAAATGTTTCCACTGTGTCAGAGGA
GACACTCCTGGAAAGGGCACCCTTGAATCTGGTCAATATAAAGAAAGCTCTTTAGCAGGTAGGCAATGGC
AGTTCTCAGTAACATTATCATTAGGCCATCCCTGAAAAATCTCTTGGATCCTGGAGAGCCCTAGTTTCTT
CTGTGATGTCACAAGTGTTGTCGTGACTGCAACTGCCTTTCAGACATTCCTCAGTACATCTAAGGTTTAT
TAGTTGGCCTTTATTTCAGTGTAAACAGCTATTTGGGAAGGAGAACAAAGAGGATGTAGCTATCAGAGAT
GGGGAGAAGGAAGTTGGCCTACTGTTTTACTTTAAAAAATGAAGAAATATGTGGTACATGAAAAAGCACA
GTGAGTGCTACGTAGGGGTTGTGAGGGTTCACTGAACACATAGCCTTGATCTGAGCCTTCCACATATGGG
ATTCAGGAGTTGGGAGCCTCTCAGTAGTATCTGGATTTCATTGCTTGTTATGGTTCCTGGAAGTCAGAGA
TTTTTTATCATTAATTTCTTTATTCCAAAAGCCACCTGTTCGGAAGGGTGCAGTTGTTTTTCTGAGAGCT
AATGACTTTCATTCTTTTTTCCCAGGAGAAAAAGGTCCTAAGGAAGGAGGGATGACAAGTATTGTATCCT
CAGCTCAGTGTAAACTCATCCTTGCTTTGGATTCCCATAGTGCACTTTGCTTCTGACACTGAAATATGAG
ACAGAGATGTGCATTTAATTGAGATATCATCATCTCAGTCTTTCCATTAGTATTACACTGATTACCATTC
CCTGAGAGGTACCCTTTAGATTTCTGTGTCAATACATATGATTCATTGACAGTTTTCTTTTCTTTTACTT
CTATCACGTGTTTTTTTATTTTTTAGCAATTTTTATTGCTTTTTAATTGGATACTTCTATATTTTCATTT
CAAATGTAATTTTCTTTCCCAGTTTCCTATCCATAAGAGCCCTAACATGTCCACATCACATTTTTCTATA
ACCCCCCTTATTGTCTCTTGACAGTCCGTTGAACTGGGAATCAAACCAGGGGAGGACCAAGGGCCTCTTC
TTCCATTGGTGCCCACCAAGGCCATCTTCGGATACATATGCAGTTGGAGCCATTGGTCTGTCCATGTTCA
GTCTTTTAATATTGGTTTCGTAGCAAAAAGGTTTCCTTTTTTGGCACTTTGGTATTTAAGCCCCATTCAG
TTCTTGTAATTCTTACTCAACATTTACAAACAAGAAGTACATTTTCAGTTCATGGGTTTGTCACAATCAT
TTACCTCTGTATTTAACATACTCTAGCTGTGTCTCTCAGGAAATGTCTATATCCGGTACTTGGCAGAATG
CACTTCTTAGCTTCATCAATTTTATATCGTTTTGGTGGCAGAATATATATATATATATATATATATTGGT
GGCTCCTACAGCTAGGTGGTTAGGGGGAATCCTACACAGATTCTGCCCAACTAGGTCAAGAATATAGAAT
TCACAAATGACAATGTCTAATAGACTCCCTCCTGTATTATGAATATATTGAATTTGAGGTTTGACTGGTA
ATCATGCCATTCTTCTCCCTGCCTTTCCTCCAGTATCTAAGGTTTTTACTTAAGAAAGAATAATGCTAAA
ACATCCAAAACACTCAAGTCTGGCCATGGGAACACAGGAAGATATGTAGTGTAGAATTGATATCAAATGG
GACTAGAGAACCGAATTCTATAGTCCATGTTGCCCTTTGCTTTGCTGATGTCTGGTAATTTTTACATAAA
ATAAGCATTTAGGAGTTTATTAATTGAAGTGAGTACACAGTATTCACACTGTTATGCTCACTCTATGCTG
GGCACACTTTGTTGCCAAAAATCATTGCACAAAATGGAACTGGAAAATAGAATTTTTGAGTACACATTCA
GGAATATTTATGAAGTCCCCTGTCAAGGAAAGTACAATAAGAAAGTGAAATAGAATATTCATTTAATTAA
AGGTCTGTAGGGAAAATACTGCCATTTGTGATACATACATAACTAAGAAAATTGAACTCTATGTCACAGC
AATGAACCTGGGAATAAAAATATTATCTAGAAGAATCTCCTACACTAGATGTTCTAAATATTTTCTACCC
ATGCCAAGCACCTGACTAACTTTCTCCATCCCGAGCATGTAACCGCTAGTAAAGCAAAGAAAAGTCTCTA
GCTTTAGAGAAATGGAGTACATAAAGGTTTCCACTGTGTCACAGGAGACATACGTGAGATGGGCATCCTC
GAATCTGGTCAATGTAAGAAAAGCTGTTTAACAGGTAAGCATTGGCACGTCTCAATGACATAAGCACTAG
GCCCACCCTGAAACATGTCCTGTAACCTTGAAAGCCCTAGCTTCTGTGATATCACAAGTGTTGTCATGAC
TGCAACTCCCTCTCAGTAATCCTTTCAGTACCTTTAGTGTTTACTAATTCATCTCTAATTCAGAGTAAAC
AGGCATTTGGGAGTGAAAACAAAGAGGATAAAGATATCAGAGATGGGGAGAAGGAAGATGGCCTTCTTTC
TTGGTATAAAAAAAGGAAGAAATACATGGTCCTTGGGAAAGCTCAGTGAGTCCTTGGTACAGATTGACTG
GGAATGCTGAAGAAATAGCCGTGATCTGAGCCTTCCATATATGGGTAACAGAAGCTGGGAGCCTCCCAAA
AACATCTGGACTTCCATGTTATTATGGCTCTTGGAAGTCAGAGAATTTATATCATTTACTTCTTTATTTC
AAAAGCCAAGTGTAGGGAAGGGCACAGTTGTTTCCCTGAGAGTTCATAGCCTTTTTTCTCTTTGTCAAAA
ATAAAGTGTCCTAAGGAAGATAGTATTGTGTCCTCAGCTCAGAGTCAACTCCACCATGCTTTGGATTCCT
ATAGTGCAGTTTGTGTCTGACACTGATATCTGGGAGAGAGAAGTGCTTCTAGTAGAGATTTCATTATCTC
AGTCTTTCCACTAGTATTACTCTGTCTACCATTCCCTCACAATGACCTTTAGTTTTCTGAGTCAATAGCT
GTGATTACATGGCAGTTTTCTTTTCTTTTATTTCTCTCATTTTTTAAATTTTTTAAGCAAATTTTATTCC
TTTCTTTAATTGGATATTTTTTATGTACATTTCAAATCTTATTTCCTTTCCCAATTTCCTGCCCCTAAGA
TCCCTAACCAGTCCCCCTCCTCTTCTTTAGCCCCCATTACTGTCTGTTCTCAGTTCACTGGTTTGCCACT
AGGATGCACTTCTGTATTTGATATGCTCTAGCTGTGTCTCACATGGAAGATCTATATACAGTTCCTGTCA
GCATGCACATCTTGGCTTCATCAATCTTATCTATTTTGGTGAGTGATGTATATATATTTCTGCGACATGT
ACGGCATGCCCTGAATGTGATTCCGTCAGTCTCTTCTCTAAATTCATAGATAGTATTGTTCCACCTTTTA
AAAAGGAGTGAAGCATGCAGATTATATGTGTTCTTTTCTTTAGCTTCCAGTTGTCTGTGGACTGCACCTT
GTGTAACTTGAGCTTTTATGCCAGTATTCACTTTCGGTGATTTCATACCATGTGTGTTTTTCTGTTATTG
GGTTACCTCAATCAGTCTGATATTTTCTAGTTCATTCCATTTGTCTATGACTTTCTTGAGATAATTGGTG
TTGATAGCCCAGTAGTATACCATTGTGTAGATGTACCACATTTTCTGTATCCATTCCTCTGATGAGTGCC
ATTAGGGTTCCTTCTAGTTCCTGGGTATTATAAATAAGGCTTCTATGACCATAATTGAGGATGTGCTCTT
TGTATGTTGGAGCATCTTTTGGTTATATGCCAAGGAGAGATCTCTCTGGGTCCTCAGGTAGTGCAATTTC
TAATTTTCTGAGGAATCTCCAGACTGATTTCCAGAGTTGAACCAGTTTGTAATCCCACCAACAAAAAGGA
GCATTCCTCTTTCTTGACATCCTTATCAACATCTGCTGTCTCCTGAGTTTTTATTTCAGCCATTCTTACA
TGTGTGAGGAGGAATGTCAGGGTTGTTTTCATTTACATTTCCTTGATGCCTAAAAATGATGAACATTTCT
TTAGATGCTTCTCAGATATTTTATATTCCTCAGTTGAGAAATATTTTTTAGTTCTGTACCACAATTTTAT
TAGGGTTATTTGTCTCTCTAAAGGGTTACTTCTTGAGTTCTTTGTATGTATTATGTAATAGCCCTCTGTC
AGGTGTAGGATTGGTGTAGACCTTTTCCCAATCTGTTTCCTGCTGTTTTGTCTTAATGACAGTGTCTTTG
GCAGGCAGTTTTCTACTACAGTGAAAAACTGTCTGTTGCTGATCTAGAACAGGGACTGGCTCCTTCTTGA
CTTCTTTATGGGTCCTGAACAGTGAAGGAGGGAACTAAACAATCATGTTCTATCCCTACAAGGCATGTAT
ATAAACAGCCATGGGTCTAGAGAGATCTATCAGTAATTCTAGTCATCTGTCCAGAAAATGTATTGTGATG
GGGTTTGTAGCTTTAATTCTGGTTTCAGAAACTAAAGGCTGTGGTGTTGTAAAGCCAAGATCCGCCCTGT
GACTGAGGAGGCTGTGTCCTTGGGTTTCTGAAGCATTGCTAAGGGAGTGAGAGGAAACCAGCAAACCCTG
CTCAACAGAGCTCTGGGAATCCTGACATTCTTGCTTTATATCTATATGAAGCTAGGTCAAAAGGTCACCT
GTCAGGTATGTTCTTGAATATCCCTCAGTGTGCTAGCATTGGGGTGCAATGAAATACTATGCAGGAGATG
TGTGGGAAATACCTGAACTCTTCCATTAGAGGTCATAGAGATGAGCTATTTGCATTCAATTGACTGTGTA
TGTTCCTGGTCTTTGGCTTTGATCATGTAGATCTATTGTGTCATACTTCATTGTTCATGAGGCCAAGTTG
TGGGGAAAACCACTACTCACAATTGTTTCCCAACCTCCTTCATAGGGTAATAGATTTTAGTGCAACACCT
TGTTCTAGATCAACTGACTTAACTTTTCTTCAATAAGGACATCTCTATTATGCCAAACCGTGTGTGTGTG
TGTGTGTGTGTGTGTGTGTGTGTGTGTGTGTGTATGTGTGTTTGTGTGCTTAAATGTTTAGTTTGCATGC
AAGAATACATAAACCTTGTCACGGAAAAGAGTCTTTGTAAGAAATATGCAAACTGTGGATGGGACAGAAT
CCAAATGTTCTACAAAATGTGGCCTTCTAGGAAGAGTAGCATAATCTGCTATAAGAGAATACACTTGCCA
GTAAAATTTGGAGGAAATGCCCTGGCATGTCCACATTATCACTGTTAACTGTGACATTGTTCTCTTGGCT
TCCATGGCCAGAAATGAGGGCTCTGAAGCCAAGTTGCATCCTGCGGTGTGTAGTGGCTTGAGGAGGCTGT
CAACTCCGTCACATGACACATGTGAAAGGAGTGAGAAGGCCGTAGATTGATATTGTTGTTGGTAGCCACC
CGTACAAGCTGTTGTCTGTTAGTACAGGGCATAGTTGTTGTCCACCCTGAAGGACGCAGGGCGCATGGGC
AAGTGTGTGTTCATGCCAAGTCTTTGCCCACCCCGGGGTGTGCCAATGAGATCGCAGCTATGCGACCAAT
CAGGAAGGAACACGTTGCTTTGGGGGATATAATACTAATGCTCTCTGGGCCGCGGATTCTCTCCTCTTCA
AGATGCAATAAACGCTTTGCTGCAGAAGGATCCTGGTGTCCACATGCGTTCTTGCTGGCGAGACAATAGC
GCAGGACACATTGTGACATTGCCTTCCCAATGGAAACATGGAAGTGTTGACAATCACAGAGTTGGAGTCT
CCTGTCTGAACTTTGACATCCAGCTAAGCAAAGTCTAACCTGTCTGTTCACTTACTGAGTACCATCCACA
AGGAAGGGTAGGCTGAGATGAAGCACTGTCCCTTGTGTTGGAACTTGTGGATATGTGGAAGACCATTCAG
CCTCTTGAGACATGGGAGATCAGAGTAATGAGAGGCTGAAAGAGGGGACAATTCTGTGTTTGATTTACTG
GGCCACCATATCTAAATTTTCCATGTAATGATTTGCTCATAGAAATCTAGTGTCTCACACAGGTAAAGAC
CAAGCTGTATGAAGCCTCAATAACACAACTGGCTCCAGACTTCTTTCTTAGTTACTAATATTTGAAGGCA
GTCCTTCATACCTTGCTTCTAGATTCAAAAAATTTTTTAGCTTCATATACACAAGGCATATTCTTTCATC
CTCTCTCTGGGAATGTGTCTTTCTCTGTCTCTCTGTCTCATCTCTATTTCTCTGTCTGTCTGCCTCTCTG
TCCTATTTTTCCTATTTCCTACAACAGTCTTTACTAATCATAACGTATCTCATGCCAGGTTATGCACTTT
CTTATTTCATAAACCTCAGTGGGATCTAAACTTGGTGTCCTCTGGAGAACCACAATTAGAAATAGAGTCG
GCATCCAACTGTACTAGACTAAACCTTTAAGAACTGAGAAGATGTAAAGTATTAAACAATTCCCAACAAG
CCTAGGGCCCAATTAAGCATGTATGGAAAGTAAATTTTCAGAGATCCAAGAAATGCATGGTAGGCTGACC
AGGGCCTGGCTTCTCTTTGCTGGGACTGCCAGCATCAAGAGAAAGGTAACATGGGGATTTAATAAACATG
TATAGTTTAAGAATACTTAGTCTCTACCCTTACTTTACCATTCTCTTTCTGTATTTTCCTAATGGATGTT
GTCCAGAAATGTAGTAGAGACACCCTTTCAAAAGTATAGAAGTTGCCACATGTGCCACCAACAGAAGAAT
TTGACTTTTTATACCTGGTTGAAGCTCCTTACCAAAGATCTACAACATCTTTTTCACTATGACTGCTGCT
TTGTTGTGTGTGTGTGTGTGTGTGTGTGTCTGTCTGTCTGTCTGTCTGTCTGTCTGTCTTTATCTCAGTC
TGTTTGTTTCCTCCACATTATTCCTCTCTACAGTTCAGCTTGACTTGTTAATTGTTCATTCCAAGATTGC
CCCATCATGCTTTCTGTGAGTGTTTGGTTTTATTGGCTCAAACTGTACCTGGAGTCAGAACTGAGAATGG
CTGATCACATCACTAACACCCTCATAAATAAAATAAGTTAGTATTGAGGCTCTGAGAGAAGTTTTTATCA
GAATTTCTGTAAGTTTTCTTTATGTTTTACTCCCCCATACAAACTGTAATACTCTGTGGATCTTACATAA
GTCTGAGCCTAATTGTATTTATTCATGTACCTGATCTACTGGGAAGGCAGCATCCCAACCCTTCAATATT
AATTATCAGGACCAATAGATGAGGAATTTGAAGAAATTGGACATTTAGCTATAGAAGATGTCCCCTGAGA
TGGATTAACTGTGTATAATATTGGTTCACTGGCAATCATCCTGACCTAAGTTGTCAGCTTCCTTTCTGCC
TTGTCATTTTGTGTGTGCTACATAAGGTGGGGAGGAACCATTTCTGCGCTGTGTTTGAAAATTGAGTCTT
CAGTATTCATGCATGAAGGTGGGAAAAATTTCAATAAATCAGTGATATCTCTGGGTTAGAAGAGTGAGTG
ATTGAAAGTCTTCCCTTGTGTCTCAGGCAAAGCTACTGGAAAGGGCAACTTCGCTTCTTGATTTGGAGAA
GATCTAGTTAATGGGTAATTATGTGCTTTTGAAGGGCAACCTCTTCTGGATACTCTAATGTATGCTGGAA
TTTCCATGATATTCTCTGTGATGTCACTAATGTTATGGAAACAGAAACTGCCCTTGTGGCATTTAGTTAG
TGCTTAATGGTTTACACACATACAATGTTTCAGGGTGATCAAGCTATTAACAGAGAAAACAGAGAGCATG
GAGAGAAGAGAGAGAGAAAGAGGAAGAAGAAATTGGGATTTCTTTCTTGTTATAAAAGTGCAAAAAAATG
ATCTGGTGGAAAGCAGAGGGTGTAAGCCCTGGGCTGGTACTAGGGAGCTTCCTGGAGGAGGTGGTCTTGT
CTCAGGCCTTCTAGGAGTAGGATTTTTTATCTGAAGCAGATGGATTCCTAAAGAAGTAATCCAGAGACAA
AAACATGTGATGAATGTTTGGCAGAGAGCAGTTGGACTACTATGAGCTAATTAATTTCATTCTGAATGAG
AAAGAATAGCAATAAGAATATTAACTTTCATCTTCAGAGTACTCCTGGACATGTCATTGGAATTTTTTGG
CAGGAACTGAGAGGGCTACTCCCCTGGACATGTATCAAGGTCTCTACTCTTTGTCTTTAAAATACATGAT
TAAGGCTTGTGGTCCTGAGCACTATGGACCCCAGGACTGTTTGGCATCACATCAGATACTAACTGAAAAT
ATCCTCCATTTCATAATGTCTTGGCCAGCTCTTGTTTTGTAGGGCCAGGGGGACTACAGAAGTGAGTGAG
GCATATGTCTGCCAATCATGGTTAGTAGCAGAAAAGTAGCTAGTAGATCCAGCTTGAATAGAGCTTTCCG
CCTCTTTCAGTGCTTCAAAGTGTCTGTAGTTTTCCCCTTTCATCCTGCTTCATTGGGGGACTTAGCATGG
TCTCTTCTGTGGCTGGGCCATTACTATGCATGTTCCCTTGTGTTTATCTACAGGATCTGTTGGGAAGGCA
TCATCCCAACCTTCCACCATCAGTGAGCTAGTAGAGCCAATTTCGAATTTGTAAAAATTAACTAATGAGC
TCCAGAAATGACCTGTGTTTTGGGTAATCTCTCAAGAATACTGACCCATTGTACCAACAGGATTTGAACA
AAAGATAGCCATTATGCCCAGTACTTTTTGATGGTCTTGACCCCGCTGTGTTAACCTCAGTTTTCTCACA
TCACAAGAAACAGCATCTCCAATGTCCCCATGCATAATTTAATTTTATCATGTGCCTCTCAGTGGTAGAA
CATGAAGACAGGATAGGAGTGTGATGGGAAGCTATTTCATTTCTCAGAATAGCAGAAGTTGTGGTTTGAA
TAGCAGTCTTGAGATGTGGCAAGTATATTGTGAGCTCTCATCATGGATTTAAATAGACATAGAATGCATT
TTCTGTCCTCAGAGGAACAAAGAAAGCTAGTCAGCAACAGTAGCACAGTAACTTAGTCTTAGATAGGTAA
AGTTTTATTTATTTATTTATTTATTTATTTATTTTAAAATTTTATTTTATTTGCTTAATATGAGAATATT
TTAGCTGTCAAACACACCAGAAGTGGGTGTCAGATGCCATTATAGATGGTTGTATGCCATGATGTTTTTG
CTGGGAATTAAACTCATGACCTATGGAAGAGCAGTCAGTGCTCTTAAATGCTGAATCATTTCACCAGGCT
AAATTACTTTTGATGGTGATGGTGATGGTATTGATGTTGGTGATGGTGATGGTGATGGTGATGGTGATGT
TGATGGTGATGATGATGATGATGATGATGATGATGATTATTATTATTATTATTATTATTATTATTATTAT
TATTCTGCAATCCTAAATAGATCAAGACTTATCCTCCTCTAATGCTCTTCCCCCTCCGCTGTCTCAAGAA
GTACTTACAATAAAGAAGACACCATCATAGCTGCTCTTGCCTCAGCACTAAAAGAGAGAAAAGTTTTACT
TTGTCTTGATTATGGAGATTTTTCTTGTTGACTGTGCTCATGTCTTCAGCCCTGAAGCCAGGTAGACTAT
GGAAATGGGAACTCCTTTTGGAGGAATCTGCTTACCTTGGAGGACCTGGAAATGGTGAGCAAGGGTAAGA
TGTTGGTCCATCACTTTATCCCTTGTTGAGAATAAAGTTGCCTCTTCACAAACTGGGTATGCAGGGTAAG
TAGGCATGGCTAAAAACTCAATTAACGTGGGTAAACGTTTGTCCATTAGGTATAGAGTGGGAGCATTTCA
TTGACTAAGCGGAATGTATATACTGTCCACGATGTTCTAAACCCATGCAAGGAAAATTTTGTGGATTTTG
TCTATCCTGTGGCCCAGCAAGTGTGTTTCACATTCTGTGTGCAGTTTGTTCATTGATATGAAGTTTAAGA
TAATGGAGGGAGCCAAGGAAAGTCACAGACAACATCATTCTAAATTCTAGAAGATCAAGGCCTTTTCATA
AAAAAAAATCCTTGTAGCTGTGAATTCAGCAGTGAGGTAAATTGCAATCAACCTCTGGTCATGACACTGA
TATCTGGTACACAGGCCTGTTGATTAACTATTCCGTTGGGGAAAGAAAGCATCAAAAATTTGCATGAGAT
AAAAAAAAAACTTAAAAATGAGTCAGAACTCTGTCACCTAGCAGTAAGTGGTCCCAGTGAGGGTGACAAA
TAACATAAAGGTTATTTTGTTGAGCAAGAGTTACTCTGCTGGAGTACTCAGATGTTCATATGTACTTCAA
AATCTGTCTCGTGAGACTGTATTGATATCATACTCTAGTCCAGAACGACCATACCCAAAAGCATATTATT
CCCTCTGCACTACAGTGTTGAAACTACTTCACATCATACGTTTTCATGTGAGGCTGAAATTAATGTTCTA
CATAGATGAAAGCATTGCCTCAATTTTTGTCTTAGTAATTTTTTTTTATTTTGGAAAATGGTTGTGACCC
AGAGGTATAAGTAAATGGTGCAATTTGAAGTGATGAGATATGTTAAAGAGGCACGCAAAACAAAGGAGGC
CATGGTATCTTTGAACAAGTGTGCTTCTCCAACATGTAACATGAGTTACTGTGGAATGACCTACACACAC
ACACACACACACACACACACACACACACATCCTACAAATAATTGACTTGCTCTGTGGTGTGTGTGGCATG
ATGGATTTATCCAAGATATGAAGTGTATACTCCACAAGTAAGTTAAACCAAATGTCAATGAAAGAATTTA
GAATTCCTCTTCATTCTTCAGAAAGCATTCTGTTCGTGAGTAATGCTTACATTTTAAATTTAAGAGGGAT
GACTTGAGAACTTTAACAACTGAATCCCATTTTTAAAACAGCAAATGGAAGATGTTAGTGACTCAATTTT
GATTTTATGGTCCTGTAGTTGCTCAGTTCTCATGATTGTAGGTTTGAACCAGATGATTAGTAGAAATAAC
TGTGTAGGGACAGTAAGAACTTTCACAATTCTTCAAGTTGAAAAACTTAAGAAACCATACTGGCAACAGG
TTAATGTAAAATGGAGAAACTTGTGCTTGGGTAAAGTCCAGTACCTAAGACTGAGCAGCTGGTTCAAAGC
TAAGGGGAAACAATGTATGTAAACAAGCATGACTGGGTGCAGAACATGTTACTAAGATGAAGGAAACTAA
GGGATTCAGGATATGCATGAGGAAGACTTTGAGTGGTCAATATTATATGCTATAAATTTAGTGGTTCACA
TGAGTGTATGAAGTTTCAAAATGATTATCTCCTTAGGAGTGTGAATATTCAAGCTGAGTAAATGCTGCAG
CCCAGGTAGAAAAGGGAATTGAGTTTCCATTCAGACATTGGAATTCCCTTCATGCTGAGCATGAACATGG
GAGGGATTCAAAGAAGTGTTGAAGGACACCAAGAACTGCTGTCTATACAGGAGGAGTCTCAGAGGATTAA
TTCGTTCTTGTTATGAGGGATTTCCTAGTTTCTTATTGAAATAACTCAAAAGAAATTTAAAGCCTTGAAA
CCATATTCTGTACATGTCTCATCTTAGCTTTGGAAGACCTTGACCTGTAAAGGCCCCAAAGAGGCATAGC
TTGATTCATCTTTAAATCTGTATTACACTTGGTGACTGACTGCCTTCCTGCTATGTTGGCAAGGCCAGCC
ACAGGGTAAGACTGTGGTGCTAAACTTTCAGCAAGAGAATGCTGAGTAGATTAATTACTGTGTTCTGTTT
CTGTTTTGAGTTTTGTTTTCTTCAGGCATTAGCTTTGTTCGATTTGGTTGCAACTTTTCTTATTCATTCT
TTATTAATATTTGTTCTTGTGGTGGATTTTCAGTATAGTAAAGGTCATGCACTTCACATTATCTTTGTAT
CATTTAAGCACTTTTTCAAACAAGTTAATATATATGTTTAAGAATAAGTTGTGTTTTTCACCTCTTAAGA
AACTTCTTTTTTTTCTCATGTGTGCTCTAGCCATCCTGTCATCCCAGAAAACATATGCAGAGATAGATCA
CTGAAACTTGCAGAGGCCTTGGGATTGATAATTTGTTCACAGCAAGCCAGAGGTAAACATGTGGATTCGA
CTTTCAATTTGGCTAATGTGGCCTTATGTGGATACCAAGTTCATGATTGGAAAGGTATTCATGATGCATT
CTTGTGGTCATATATTTAGGTACTCCTAAAATGTAGTAATCTACGGATGATCATATAGATCAAACTAGTG
AGAAACTCAATAGTTTTGCTCTAATGATTATCAGAATGAAAACCTTCACCAATGGAGTAAAAGTAAAAAT
CAGGAAAATCAGACCTAATCTGTCTCTGGTTTGAAATATAGTCTCAGTGGGAAAACACAGAAGTGATAAT
GTCTTCCACATTTTTAAAAACCTTTTTTTTATACTCAGTTTCTATGTTGTTGACCTTGAATATGTGTTTG
GTGCCTATTTTGGATAGTTGTTTGGTTCATTTTATTATCATTATCATTATTATTGCTATTATTTCTTTTA
TACATAAGTGTTTTGCTTGATGTAAGAACTTCACACCACATAAATGCAATTCAGAAAGAATCCAGTCAAG
GTCAGTGAATTCCACTGGGATCTGTGTTATCCTTTTGGTTCTATGTTAAGCAAATGAGATGAAATGGATA
AGCTATCTCACCAGCACCTGGCCATGACTTTTATCCTTCCTTTCATACTGTATTAGCTGAACTGGAATAA
ACTCAACCAAAGAAAGAAGTTTGTGAGAACTACAGAAATACATATATGGGATAGGAATGCTTATTGTCTA
AACTGCCTGTCATCCATGAGGGCATTAGTAGATACAGAATCATACCTCAGCATTTCTTATTGTAAGGATT
GGAGCAGAACTGTCAAATCTCATTCTGCGTTACAATGTAGATTAGAATCATCAGATTAAATTAAGACTTG
AAAAACTCTCCTGGGGTTGAAAGTGGTAAGGAAATCATGCTGATGTATCATAAATGCACTGCTAAAAGAA
GGATTCAAACTTGTCTGGGTGTATGCAGCCTGCGAAAGAGACCACAGATCTTTGGTGGAGAATGATTCAG
TTCAAAAATCGGAAGGGAGAGAATCAATTACTGTTTTTCTACCATGCTGTTCTGCTGATGTCATTTTGCA
GAAGTCCACTTCCTAATGATTATTAAAACAATGAATATTGTGAATTGTTTATGATCTACACACAGGTCCT
CCCCCCTTCTGCATTTAGAGCTCTCAAATGGTGTTCTCAAACTTTCCCTCCCATAAGCACAGAAGTCCAC
AATGGTATGAGGATGATGTTTGAAAAATCAGATGAAGAGTTTTAGCATAGTTGTTTCTCACTGTAGCAAT
ATTAAGGTAGATGGCAGAGCAAATGATGATTTCAGCTCTGTTCACAAACTGGTTAATTGTCAAGAAAATT
CCAAACAGTTATAAGGTGATTCTAGTCAGAGTCCCAGAAAACTCAAATATGTAATGCAAATTTTTGGAGC
TCTCCTTCAAAGACTGTCTATGAAAGAAGTTGCTTGGAAAGCACTGTCCTAAAATATTTTTTCCATTCAC
ACTTTTACATTTTCCTTGGACATATTGCAATGACGTTTATTAATTTTGGAAATGCAGGTCTCTTCTCTGG
TCTCCAGTGAGAAGGATTCATTCCTAAAACAGATGTTTCTTCAGATGACTAAAAAAATAAAAATAAAGAA
TAGATCTTGATTAAAGTTCTTGATTATATATATATGTATACATATACATATATATATACATATATGTATA
TAAATATGCCTGTGTGTGTGTGTGTTTGTTTGTGTGTGTGTGTGTGTGTGTGTGTGTGTGTGTGTGTGTG
TGTGTTAAATGAGAATTGTATGTCTGGTACTATAAGAAAGCTAACCTGGTTGAAGATTATTTTTAATGTC
GTCTTGGATCTGTTCACAAAGATTTTATTGAGAATATGTGCATATCGGTGTAAATTAGTCTGTAATACTC
AGTCTTCCTCTTTTTCTCTCAGTCATCGGTAATTCTTTCTTCTTCTCTCTGTACCTTTCTGTTTAACTCA
TTTCCATCCTGCCTTACTCTCTCTCTTTTGTTCTCTGTCAATTGCTGGATAATGCTAGATTCAAAGTAGA
ATTTTAATGTATTCATTTCTTTTGTCTACTTTATGGAATCATCTAAAAAACTACCAATTCTCTTTAAATG
TATTATCGGATTTTTAAACTGAATACATGTGGTCCTATTATATTTTAGGAGGGGGATATTAAATACCCGA
CTCTGTGTCATTGTTCAGTACACTGCTGTTTAAATTATGCATATTGAGGTGATTTAATATTGGTATAACC
AATACATTCAGTAAATAATTAATGGTTTAAACATATTCTATATTTGGGACTGTAAATATAAAAAGTCTTT
TCTCCACGTCTACTCTCTTCTCTTTAATTTTGTTAATTCTTCCCTTTCTTTAACTAACTTGGCCAGAGGT
TATGACAATCTTAGAAATACTTTCCATGAATGAACTCTTCCTTAAATTCATTATATTGTTGTACTCATTT
TATTGATTTCAGCCATGATGAGTTGGTTATACATGTTATACCCCTGCCACAAAGACTCAAAGGCCACCAT
GAAACAAGGTTCAAAGAGACTATGTGCCCAAAATGTGGGAGTGATCTTAGGGAAATCGTGTCTTCTGAAT
ACGCTCACCTCATGACATATAGCATCTGTGGTTCCCTGCACAGCTTCAAGCCAGTCAACAGTCCACAATG
CAGTGTAAATGCCTGAAAGCTGTTACTCCTAACTGACATATTATGGACAGTTAGTGTCTTCTGTTGGAGG
GTTGAACAATTTTTGTAAAGAATCATCATGGGGTTATTAATCAGTATTTTCATGTGGAAGATATACAAAG
ATAGGATTTAAAGAAATACAGTGATGTAGGTAAAATAAATGGGAAAATATCACCTAAATATTTTGGTGGA
AATTCTCAAAAAATAAAAGAATTAAAGTATATTCCTCAATATTTTGTACAAAGAGAATGTTTTATTATAT
AGTGATGTTTTATAAATGACATTAATGAATTCTGTTAGTTACATCAGATCGACAAATTCTGGGAGTTTAG
AAAGAGCACATTATATGATTTGACCTTAGTAAATTTAAAGTGGCTATTTTCAAATATAGTAAGCGCTTTT
TCCATGTACACGTTCAAAAAGGGGGCTATAAATCATAATGAAAACACTAAAACTCTGTATACACAAAAAG
TAATCAATTGGGTACACGTCTAAACAAAATATTCACAGTTGAAGAAACTTAAATGACTAAGAATCTAATG
CAAAGTATATATCATCCTTATACATTACAGAAATGCAGATCAAAATCATTCTGACATTTTTTCTTCCCTT
TCCGATACCTAAGTTTAATAACAGATGATCCAACTTATCTTTACAGTGTTATGTAGAGAAGAGAACATTG
CTATTCTCCTGGTGGGAATGCAATCTTCTACAGCAATTTTAGAAATCAATGTGATGTTTCTTCATGAATG
TAGAAATGGATACACCTAAAGATATAACTCGAGGACATATACCCAAATATTGAATTATAGAGTCCCATGA
TAATTTGGAAATATTCAAGTTGTTCTTTAACTAATGAATGCATAAGGAAAATATGGTGCATTGACAGACT
GGAGAAGGAAAGCATGTAATTTTCAGGACAGTGAATGGATCTTGTGAAAGTCATCACAGATGACTTAACC
CAGATAAAAAGGGAAAATGGGATACTTATTCACTTTAAAATGAATGTTAACTCAGCAAACTGTGTATCTG
TATGATCAGTTTAGTGTCTGTTGTCCTCATTTTGGGAAGTACAAGTTCACTTATGAATTGCTGAGGGACT
CTGTCAGGAACAGGAATGTTAAATGTGAAGAGACAGGGAAGAGGGCCACAATGGAAGGAATATAGAGATG
TACAGCTAAAATTGAGTGAAATTTCAGTCATAGAATGGAAACCTAATGGAGTAGAAACTATTTTTTTTAA
TTTTTATCAAGGTTAATAAAGATTTATTATAGGTATACGGACAGAAGCAAAATATTGATTGGATTTATCT
ATAAATTTTCAATAATAAGTACAACTCAAATATTATGAATTTCAGCTTTCAGTAATCCTGTAGTACAGAT
AATGACTGTATAGTCCTTAAGGAGTGACATGTGAATGTCTCTGTTGTAAACATAAATGTATTATATTATA
AACATTATATGTGTACAATAATCTATTCCTTTCTTTACATTTCAAATGTCATTTCCCCAATTTGTCTTTC
TTTCTTGAATCACCCAGCCATTCTGAAGCTCTTTCTTTCAAAGATGGTGCTCTGCTATCTACATGCCTAC
TTCCACTTTAGTCCTATGTCAACCCCCTTCTCTGGATATGACGTCTCCACAGGATCAATTGTCTCCCTTC
CCAGAGGTGGATGATGAGGCAGTTGTCTTCTCCATATGCTCTATGATCTATGTAACAGAAGCCATGAACT
GGCCCAAGTATACACTTGTTTGTGATAAATTTCCTGAGCCTCTGAAGGGTAAACTTAATTGATAGTGCTG
TTCTTCATATTGGGCTCCAATAACCTTCAGATCCTTCAGTCAGTCCCCTAACCATTCTATTCTGGCTCTC
AGTTTCTGTAAAATGGTTATCTGTATGTGAATTTGTCACTCACAGATGGTGTCACAGCCCCTCAGAGGAC
AGACATATTAGGGTCATATCTCCAAGCACAACTTAACATCAGGAATAGTCTGAGGATTTGGAGTCTGTGG
ATGAAATTGTTCTTCTGGTCAGGTGGTCTCTGAATTGCCTTTCCTTCAAACTCTGCTCCTTTTTTGTCTT
TGCATTTTTTTTAGACTTTGGACATTTATAGGTTAAAGATTTTGAACTGTGTGGGCATCACCTTCTCTTC
ACAGGTTGGCATGTCTAGCTACAGGAGGCAGACTCTTGTGGTTCTAAATCTTTGCTGCTTAGTATTTCAA
CTACCATCATCCCAGGAAATATATGGGACCCTCTTCCATCCCTGGCATTTGGGAATTTCCTGTGGCTACC
CAAGTTCACTACCCACTACTGATGCTTATTGTTATTTATTCCAATTTTCCTCTAGATTTCTCTCTTTTCT
CTTTATATTGTTTCAACACCCCCCCATTTTGTCCATCCTTTTCTACTTCTAGCAAGGTCCCTCCATCACT
CAGTCTTCCATTATCATTTTGTTCTCACTTCTAAGTGGGTTGCAAGAATCCCAAGTTTGGCCTTTTAACA
TTTTACCCTTCATGTGATAAATGATTTGTGTATTGAGTATACTGATCTTTGTGTATTAACATCCACTTCT
CACTAAGTACATCCCACGTTATGTCCTTTTCGATTAGTGTTACTTCACTAATTTCCAGGTCCATCACTTT
GCCTACAAAGTTCTTGGTTTCCTCATTTTTAATACCTGAGTATTATTTCTTTGTTTAAAGATACCACACT
TTCTATATTTATTCCTAAATTGAGTTGACGTATATACTGATTTTTTCAGCATTTGACTAATAAAAGTAAG
ACTATCCTGAACATGTTCAACCACATGTCACTGTTATATGTGGATCATGCTTGAGTATTTGCGTTGAAGT
GAGTGGTAAAACCGGGTCTTCAGAATATTACTATTTGCAATATTCTTTGAACCTCCACATTGATATCCAA
AGTGGCTATACAGATACCAATCTCACTTTCAGTGGAGGAGTGTTCCACTTTCTCTACAACCTAGCCTATT
CTGTTGCTGCATTAATTTTTTGTCTTAGTCCCACTGATTGGTGTAATGCAGACTCTCAAGTTTATTTCAA
TTTGCATTTTTCTGATAACTAAGGATGTTGAACATTTCCTGATATTTTTCTCAGCTACTGAGATACCTCA
GTTGAGATTTCCTGGTTTAGCTCTCTAACCCGGTTTAAAAGTTGGGTTACTTGGTTGTGTGGGAGTTTAC
CTTTCTGATTTATTTGTATATTTTTTATTATAGCACTCTACCAGATATAGGATTGGTTAAAGTCTTTCCC
AAATATGTAGATTTCTGTTTTGAACTATTGGCAGTGTACTTTGCTTTAAAGAAAGTTTTCAAATTGATGA
GATTTCATGTATTGACTGCAGATCTTAGAGCCTGTACCTGTGGTATTTTTTTCTGGAAAATTTCTCTTGT
GAAAATGTGTTTTAGGCACTTTCTGACACTCTCCCTTCTGTTGGTTTCTGCGTATATGATTTTATATAGA
TTTCCTTGAGGCTCTTGGACTTGAACTATTAAGAAAGAGATAGAAATGGATCAATTGGTACTCAACTATA
TTCAGACCAACAGTTTGGGTAGCATCTTTTCTTAAAATGGTTTCTGTTATGTAAACATACTTAGTCATCA
GGTAAATGCAAATCAAAACAACCCTGAGATTCCACCTCACATCAGTCAGAATGGCTAAGATAAAAAACTC
CAGTGATAGCAGATTCTGGAGAGAATGTGGAGAAAGAGGACCATTCCTCCATTGTTGATGGGATTGCAAA
CTAGTACATCCTCTCTGAAAATCTGTTCTGAGTTTCCTCAAAAAATGGACATTGCCCTGCCTGAGAACCC
AGCTATACCTCCCCTGGGTATATACCCAAATGATGCTCCAAAATACAACACACACACACACACACACACA
CACACACACACACACACACACATGTTACACTATGTTCCTATCAGCCTTATTCTTAATATTCAGAAGCTGG
GAAGAACCCAGATGCCCTTCGCTAGAGGAATGGATACATAAAATGACATATATTTACACACAGTATTACT
ACTCAGCTATCAAAAACAATGAGTGCATGAAATTCATACTCAAATGGATGGAACTAGAAAATAACATCCT
GAGTGATGTTTCCCAATCACAGAAAGATACACAAAGTATGCACTCATTGATAGGTCGATATTGCCCCAAA
TGCTCAAATTACCTAAAATACAATGCACAGACCACATGAAACTCAAGAAGTAGGGCGAAAATGCAGATGA
TTCACACCTTCCATAAAAGGGTAACTAAAATATCCATAATAGGTGTAGGGAGGCATTGTTTTTAGGAACC
TGAAGGAATGGCCGTTCAGTGTCTGCTGGACATGTACCCATATATATAAATATACATATATGCATATAAC
AAAGGTTGATAAGATTGATGAAGCTAAGAACTGCATGCTGGCAGGAACTGTATAAAGATCCCTCCTGAGA
GACGACACAACCTGAGCATGTGAACACAGAGACGAATGCCAGAAGCAAATCACTGAACTAAGCTAGGACA
CCTTTTGAAGGAATTAAAGGAAGGGCTGAAGGAGCTGAAAGAACTTTCAAACTCAAAAAAAAAAAAAAAA
CTGCCAGCCAACCAGATCTTCCAGGTACTAAATCACAACCAAAAGACTATACATGATCTGACCCTGGGGT
CCAACTCTATATGTAGCAGTGAATAGCCTTGTTGGGGCACCATTGTTAAGCCCTTGGTCTTACAAAGGTT
GAACGCTTCATGTAGGGGAAAGTACAGAGGGGTGCTTTAAGGAAGGAATGGATGTGGAGGGTACAACCAC
ATTATAGAAGGGGAGGGGGAGAGGTTTGAGCCGATGAACTGGAAAACCAGAAAAGGAATAAAATTTGAAA
TGTAAATAGTAAATACCCAATTGAAGAAAAAATGGAAAATAAAAGTGTAATCTTACACGTCAAAAATCTT
ACTCTTAAATAATATAGGTTTTGAGATTTTAAAACATTTATTTCCTATGGAGAATAATACTGTGTACGCA
CATGGAATACAAGTGCTCAGCACTATATTAGCTAGTTATATGGAGCCTGAGAAGAGAACTCAGATGTTCA
AGAAATATCTTTCATAATAATTTTAAAAAGTTTTTGAAGTATTTCTACATTTATCTGACAATTCTTTATT
GACTATGTCTAATTTCTGTTAAAAAGATACAGAAAAGTACTTATTCTTTTAACAAACATTGTTACCCATA
TTGCTGCACTGACTCAATATGAATTAGGGTGGATATTATAAGGTATTATTAACCTACTGTCTTCCTATAA
AAGTAAAATCTGTACCGATTTATTTATTGGATCATTTATCTTTTTATTGTATGATATATAAAAATCTGCA
TTTGCATTCTATTATCATTACATAAAATATTACTTTAATTGATTGTAATATGGCCCATTTGTAGTGGACC
ATGGGAGAAATGTAAAGGATTGCTGAAAAGCGTACAGTCTCTTCTTTGTTAAGCTTGGTATGAATCAAAA
TACATGAAAAAAGAAAGGTAGAGTTACTGATATTGATATGTAAAAACTAAGTACTTACATATGGTGTCCT
ATGCTGTGAAAATGATAAGCAATCTCAACTTTAAGATTTTTAATATTTAAAGGAAGCAAAGTTATGTAAG
ATTGCTTATAATGGATGTCCTTCTTATGAGATAATTGGGCCTTGGCAACACAAGCCAACAAATATGATAC
ACTGCTATGCTTATTATTTTAAATTAATAATACCTGGATTAGGCAAATGCTGGATGAAGTTTCATTCACT
ATACCTCTGTTTAGAGATTGGAAATGTCAGAGATGAAAAGGGTTATTTTCGGTTCCTTATTGAATTTTAT
TTAATTAAATGAATGTTTTCAAAAAGAAATATTAAAGAATATAGTCATACCTGAACAGATTTTTGTAACT
AGTTTTTGTTAGTGTTTTCAATCTGGGTAATTTCACTATAGGGGCAAGCAATATTGTTAATGTATCTGAG
TCATTCATCACATTAAATCATCCACTAACCTTCAGCATGTTCAAATTAACAACATCCATGTTGAAACCTA
TACCAACTTTTAATTTTATTACCTTTTTTGCCCTAAAACCATTTGATGCCATTTTTCTAGTATTTACCAT
GGACTTGTAAATAAATCTGCTTATATAGTCCACTAAGAGTCACTTGAAATTATTCTTCAATAACTTTCTC
TCAATATGAAAGTTCAGGTCTTTTACATTTTTGTTTACAGTTGCATAACATGCTTACCTGCATGAGGTCT
TCTACAAGCTCTTCTTTCTCTTCCAGAAGTGTTCTTCCTATGCTTCCTGTCATACGAAGCTGTTTCCCAC
TCCACCCTCAGTCTACCAGACCTCTGTAATCCCTGGGGACTCAAGTCTCTTGATGGTTAAGTGCATCTTC
TCTTGTTGTGTCCAGAATCACCGCTCCAGGCTTAGAGGCCTCATATTAGCTGGTGCATGATTATGCATTG
ATGGCTCAGTGTCTGAAAAAAACACTGGGGTCCAGATTAGTTAACACTGCTGGTCCTCCTGCAGGGTTGC
TCAGCTTCTCATCTTTCTCCAGCTTTTCCCTAGTTTGACCACAGGGCTTAGCAGTTTCTGTTCACTGGCT
GAGTGTAATTGCATTTGACTCTTTCAGCTGCTTGTTGGGTTTTTCAGAAGGTAGTCATGACAGGTCTGTT
TTGTGAACATGACATAGCATGAGTAATAGTGTCAGGCCTAGGGGACCTCTACATAATCTGGTCCCAGGTG
TGGTGGATCACTGGAATTTATTTTACACAGGCTCCTCTCTGGCTTTGTCCCTGAAATTCTTTCAGACAGG
AAAAAATATGGTTCAGAGTTTTGATGTGTGCATGGCAACCTTATCCCTCACTTGATGCTCTGTCTTCCTC
ATGGAGGTAGAATATTCTAGAGCCACTCCCCACATACAACCTTTTAGCTCGTGAAGTTGCCTGTTTCCAT
TCATTCTGTTGGCACTCAGAGCTACAGTACTACTCCCCACCAATACCTGACCATGTTCCCTCTTTCCCTT
ACTGTCTCCTTTCTCACCCAGGTCCCTCACTCTTCCCTTCTGTTGTTCATTTCTTCTCCCTCTCAAATGG
GATTGAGATTCCTCACTTTGGCTGTCCAGCTTGTTAAACTTTTATTTTTCCTTTTATAAAAAAATTGGAA
ATTTTGTTTATGTTTCAAATATTATTCACTTTCCCAGTTTTCCAGTCAAAAGACACCTATTCTTTTCCCT
ACCACTATTCTATAAAGGTGTTCCTTCTCACCAACCACTCAAATTCCCAGCACTCCCTGACATTCCCCTA
CACTGGGGGTTCCAGTTTGGTAGGCCTAAGAGCTTCTTTTCCCATTGATGTCCAACAAGGTCATTCTCTG
CTACATATGCAGTTGGAGCCATAGTTCTTCCATGTACAGTCTTTGAGTATTGGTTTAGTACCAGAAAGTT
ATGGGTCATTGGCATTGTTGTTCTTATGGGCTTGAAAGCCCACTCAATCCTGGTAATCCTTTCTCCAAAT
ATACTAACCAGAGGTTTGTTTGCATTCCACAGGTTTGGCAATAATCTTCACTTCTGTAATTGGCATGCTC
TACCTGGGTGTCTCAGGAAAGATCTATATCCATTTCTTGGCAGCATGCACTTTTTAGCGTCATTAAATAT
GTAGTTTTGTGGCAGATCTTTTATATATATAAATGGTGGCTCCTACGGCTGTGTGGTTAGGTGGAATTTT
AGGATGGATTCTGTGCTACTAGGTCAAAAATGTAAAATCACCAAAGGCCAATGCAAATTGAGACTCCCTC
CTGTTATTATGAACCTATTGAAGATAAGGGATCTACTTCAAGCCATTCCTCTTCCTGCCCATCCTCCCGC
GTCTTGTGTTTGACCTGAAGAAAGAATCATGGTTAAAACTCCAAAACCCTGGGGCTGGGGATTTAGCTCA
GTGGTAGAGCGCTTACCTAGGAAGCGCAAGGCCCTGGGTTCGGTCCCCAGCTCCGAAAAAAAGAACCAAA
AAAAAAAAAAAAAAAAAACTCCAAAACCCTTAAGTCTGGCCCTGGGAATACAGGAACAGATACAGAACAG
ATATCTAATGGGACTAGAGATCCTTATTCTACAATCCATGATGTTCTTTGCTTCACTGATGTCTCATAAT
TTTTGGATGAAATAAGGATTTGGGAGTTTACCATTTGAATTACACAATGTTTACACTGTTATATTCACCC
TATAGCTGGGCAGGCATTTTTGCGAACTCATTGCAAAAAAATGGAATTGCAAAAATGAATTTTTGAGTCC
AAATTAAGAAATATATATATATATATATATATATATATATATATATATATATGTATAGTCTCCTATAAAG
GAAAGTACAATAGTAAAATGAAATACAATATTCAATCAAATAAAGGTCTGTAGGGAAAATTCTGGTCTTT
GGGTAACAGAGATAACCTAGAAAATTGAAGTGTATGTCACACGAATGGACCTGGGAATATAATTATTATC
CAAAATAAACACCTCCACCTCATGTTCCTAGATCTTTTCCACCCATGCAAAGTGCCTGACTAACTTTGTA
TTCAGAGCATGAAACCACTAATGAAGGAAAAAGAACTCTCTAGCTTTAGAGAGATAGAGTACATAAAGGA
TTCCCCTGTGTCACAGGAGACATACCTGGAAAAGTCACTCACAAAACTGAACAATGTAAGGAAAGCTGTT
TAGAGGTATGCCAAGGCAGTTCTCAGAGACATCATCATTAGGCCCTCCCTGAAAAATGTCTTGTAACATG
GAGATCGCTACCTTCTTCTACGATGTCACAAGTGTTGTCGTGACAGCAACTGCCTCTCAGATATTACTTC
AATCCCTCTAGGATTTACTAACTGTCCTCTAATTCAGAGTAAACATCAATTTGGGAAGGAGAACAAAAAG
GATGAAAAGGTCAGATATGGGGAGAACTACAGAAGCTGGCCTTTTGTCATGGCATAAAAAAAGGAAGAAA
TACAAGGTTCCTTGGTACAGCTCAGTGAGTACTTGTTAGGGATTTAGTGGGATTGCTAAAAGAATAGCCT
TGATCTGAGCCTCCCTCCTATGGGAATCAGGAACTGGGAGCCTCTCAGAAGCATCTGGTCTTCCCTGTTC
TTATGGTTCCTGGAAATCAGACAGCTTATATCATTAATTTCTTCATTCCAAAAGCCAAGAGTTGGGAAGG
GTACTGTTGTTTTACTGAGAGCTCATGGCCTTTACTCTTTTTGAGAATTAGAAAAAGGTCCTAAGGAAAA
AAGGAGAGACAGGTATTGTGTCCCTAGGTCAGAGTAAACTCCTCCATGTTTGGATATATATATATATATA
TATATATATATATACATACATACACACACACACACACACACACACACATATATATATATATATATATATA
TATATATATATATATATATATATATATATATAGTGCAGTCTGTGAAGCAGCAGGGCTATTAGCTGAAACT
TCATCATATCAGTCTTTCCACTAATATTTCCACTGACTACCACTTAACTTTTCTGACAGTATGATTACTG
TCAGTTTTCTCTTCTTTTATTTCTTTAATTTTTTTTATTTTTTAGCAATTTTTATTGCTTTTTTAACTTG
ATGTTTCTATATTTACCTTTAATGTTATTTCGTTTCCCATTTTCCTGCTCATAAGATTCCTAACCGTATC
CTACCCTTTCTTCTCTAACTCGCCTGACTGGGATTTCACATTCCCTTGAACTGGGAGACAAACCTAGAGA
GGAACAATAGCTTCTGCTTCCATTTGTGATGAACAGGGCCATCCTCTGCCACATGCAGTTTGAGCCATAG
CTCTGTCCGTGTACATTCTTTGAACATTGGTCTAGTACCAGAAAGTTCTGGTACATTGACATTGTTGTTC
TTACGGGATTGAAAGCTCCTTCAGTTCTTGTAATCCTTTCTCAAAATCTGCCAACAAGAGGTCTGTTTCA
GATCAATGGTTTGTCACTAGTATTCACTTCTGTAGTTGACATGCTCTACCTGTGTCTCTCAGGAAATATC
TATATCCGGTTCCTGGCAGAATTCACATTTCAGCTACATCAAGCTTATCTAATTTTGGTGGCGCTGTGTG
TATATATATATATATATATATATATATATGTGTGTGTGTGTGTATATGTATATATATATATATATATATA
CATATATATATATACACACATATATATATACATATATATATATATACACATATATATATATATATATATA
TACATATATATATGTATATATATATAACTTTTGGTGGCTCCTACAGCTTTGTGGTTAGGTGGAATCGTAA
AATGGATTCTGAGCAAATAGGTAAAGAATGTAGAGTTCAGAAATGACAAGGCCAAATGTACTCCCTCCTG
TTATGACGAACCTATTGAAGTTGAGGTTTCACTGGTCCTTAATCCATTCTTCTTTCTGCCCATGCTCCGG
TTCTTATTTTTGGCCTTCACAGAATCATGGTGAAACATCCGACCCTCAAGTCTAGCAATGGGAACAGAGG
AAGGATGATAGTGTAGAACTGATATCAAATAGAACTAGAGAACCAAATGCCATACTCATTTTCCCCTTTG
CTTTGCTGAAAATGGAATTGGAAAAAGAATTTTTTGAGTACAAATACAGGAATGTTAATAAAAACTCTTA
TCAAGGAATGTACACTGAGAAAGTGAAATACAATATTCCTTCAACTGAAGGTCTGTAGGGAAAAGACTGG
CCTTTTGGAAACAGAGAAACCCTACAAAATTGAACTGTATTTTACTAAATGTACCTGGCAATAAAATTAA
TATCCAGAAGAAACTTCTTCACTCCACGTTACAAGATCTTTTCTACCCATTTCAAGTCCTTGACTAACTT
TTTCCATTCAAAGCATGTAACTACTAATAAAACAAAGAGAAGTCTTTAGCTTTAGAGAAATGGAGTACAT
AAAGGTTTCCATTGAATCACAAGACACATACCAGGAAATGACACAATCAAATCTGGTCATGTAAGGAAAG
CTGTTTAACAGGTAGGGCATGGCAATTCTCATTGCCATCAACATTGGCCCCTACCAGAAAAATCTCTTGT
AACCTGGAGAGCTTTATCTTCTTCTGTGATTTCACAAGTGTTGTCAAGACTGCATCTGCCTCTCAGGTAT
TCCTTCCGTACCTCCAGAGTTTAGTAATTGGCATCTAAGTCAGAGTAAACAGCCATTTGGGAGTGAGAAC
AAAGAGGATGAAAAGATCAGAAATGGGGAGAAGGAAGCTGCCTTTCTGACTTGGTCTAAAAAAATGAAGA
AATATGTGTGCTTGGGAAAGCTCAGTGACTCCTTGGTAGGGGTTGAGTGTTGTTGCTGAACAGATAGCAT
TGATCTGAGACTTCCACATATGGCAATCAGGAGCTGGTGTCCTCTCAGAAGCATCTGGACTTCTCTGTTC
TTATGGTTCCTGGAAGTCAGAGAGTTTATAACATTCATTTCATTATTCCAAAAGCCAAGTGATGGGAAGG
GCACTGTTGTATTCCTGAGAGCGCATGACCTTCATTCTTTTTTACAAGAAGAAAAAGCACCTAAGGAAGA
AAGTTGGGACAAGTATTGTGTCCGTAGTTCAGAGTAAACTCATCCATGCTTTTGGTATCTTTTGTGCAGT
TTGTGTCTGACACTGATATCTGGGAGAGAGAAGTGCTTCTATTTGAGACTTCACCATCTCAGTCTTTCCA
CTATTACATCTCTGATTACGATTCCCTGACAGTGACCCATTAGATTTCTGAGTAAACACCTAAGTTTAGC
TGGCAGATTTCTTTTCATTTATATATACATATAATATATATATATATATATATATATATTATATATTATA
TATACATTATATATAATATATATATATATTACAAATTTTATTTATTATTTAAACAAACAAATTTCTATAT
TTACATTTAAAATACTATTTTCTTTAAGAATCTCCTCCAATAAGTTCCCTAACTAGTCCTTCTCCATTTC
TTCTATAAACCAGCTGACTGTCCCTTTACATTTTCTTTAACTGTGAGTCAAACCAAGGGAGGACCATGGC
CGTCTACATCCATTGGTGCCAAACAAGGCCATCCTCTGCTACATATGCAGTTGGATGCATAGGTCTGTCA
AAGTACTGTCTTTGAATATTGGTTTAGTACCACAAAGGTAAGGGTCATTGTCTTTGTTGTTCTTATGGGG
TTGAAAGCCCTTTCTGCTCTTGTTATCCTTTCTCAGAATCTACAGTCAAGAGTTCCTTTACAGTTCACTG
GTTTGCACTAGCATACACTTCTTTATTTGACATGATCTAGGTAGGTCTCTCAGGACATATCTATATCTGA
TTCCTGGCAGAATGCACTTTTTAGCTTCATCACTCTTATCTAGTTTTGGTGGCTTATGTATATATATACA
TATATATGTATATATATATATATATATATATATATATATATATATATAATATATAATATATTCATTCTGG
TAGCTCCTACAGCTATTTGATTAGGAGGTTGGGTTGAATTTTAACATGGATTCTGCACAAATAGTTCAAG
AATGTAGAATTTACAAACGACAATGTCAAATAGAATCCCTCCTGTACTTATAAAGGTATTGAAGTTGATG
ATTCACTGTTCCTCAAGCCTTTCTTCTCCCTGCCCATCCTCCTGTTTCTTATATTTGGCCTTAAGAAAGA
ATCATGGTATCACATCTAAATCCTTCAAGTCAGGACAAGGGAACCCAGGAAGGTAGATAGTGTAGTACAG
ATATCAGAGGTGAATAGAGAACTGAAATGTATAATCATGTGGTACATTGCTTTATTGATGTCTTATTTTT
TGGATAAAATAAAGATTTGGTTGTTTATCATATGAAATAGGAACACAGTATTTTCACTGTTATACTGACT
CTATAGCTGGGTCCCCTTTGTTGCCAGAATCATAGCAGAAAATGGAATTAGAAAACTTAAGTTTTGAGTA
CATATTCAGGAATATTTATAAAGTCCCCTATCAAGGAATGTACAATTAAAAGGTGAAATACAATATTCAT
TCACCAAATGGTCTGAAGGGAAAATACTGGCTTTTACAAATCAGAGAATACTTAGAAAATTGAACTTTCT
ACCACAGGAATGGACCTAGGAATAAAAATATTATCCAGTAGAAACTCCTCCACTCCAAATACCTAGATCA
TTACTACATATGCCAGGACCCTGAATAACTTCCTCCATTCAGAGAATGTAACCACTATGGAAGAAAAGAG
AAGTCTTTAGCTTTAGAGAGATGGAGTACATAAAGGTTTCCCCTGAGTCACAGGAGAAATACCTGGAAAA
GGCACTCTCGAAACTGGTCAATGTAAGGAAAGCTGTTTGCAGCTAGGCTAAGGCAGTTCTCAGTTACATC
ATCATTAGGCATTCCATGAAAAATATCTTGTATCCTGGAGAGCCCTAGCTTCTCCTGTTATGTTACAAGT
GTTGTCGTGTCTGCAAATGTCTTTTGGATATTCCTTCAGTACCTATAGAGTTTTCTAACTGGCCTCTAGT
TCAGAGGAAACATCAATATGGGATTGAGAACAAAGAGGATGAAAAGCACAGAGATGGGGAGAATGAAGAT
GGCCTTCTATCTTGGTATAAAAAAGTAAGAAATATGTCAACCCTGGGAACTCTCACTGAGTCCTTTGTAG
GTGTGGAGTAGGTAGGTTGAAGAGATAGAATTGATCTGAGCCTTCCACACATGGGATCAGTAGCTCGGAG
CCTGTCAGAAGCATCTAGACTTCCCTGCTTCTATTGGTTCCTGTTAGTCAAAGAATTTATATCATTAATA
ACTTTATCCCAAGTGCAAGGTGTTGGGAAGGGCACTGTTCTTTTCCTTAGAGCTCATGACTTTTATTTTT
TTGCCCAGAAGTAAAAGGTCCTAAGGAAGAAGTGAAAGACAAGTATTGTGTCCTCAGCTCAGAATAAACT
CATCGATTATTTGGATACCTATAGTGCAGTTTGTGTCTGATACTGGTATTTGGGGGAGAGACGTGTTTCT
AGTTCATCATATCAGTCTTTACACTAGTATTACTCTGACTCCCATAGCCTGATAGTGACCCTTTAGACTT
CTCAATCAATATGTATGATTAGCTGGCAGTTTCCTTATATTTAACTTTTTTGTATTTTTAGCATTTTTTT
CCTTTTTTAATTTGATATTTCCATATTTACATTTCAAACATTTTTGCCTTTCCCAGTTTCCTGTCCATAA
GATCCCTAACCGGTCCCCCTATCCTTTTTGTATAATCCCCCTTATTGCCCTAGACATTGCCTTGAATTGG
TAATAAAACCTAGTTTAGACAAAGAGCATCTCCTTCCATTGGTGCCCAACAAGGCCATTCTCTGCTACAT
ATTCAGTTGGAGCCATAGGTCTATCCATATACTAGCTTTGAGTATTCATACAGTACCAGAAAACTCTGGT
TCGTGGGCATTGTTTCTCTTATTGGATTGAAAGCCCCTTCAACTCTTTTAATGCTTTCTCAAAATCTAAC
AACAAGAGATCTGTTTTCAGTTCACTGTTTTGCCACTACCATTCAATTCTCTATTTGACATGCTCTAGCT
GTGTCTCTCAGGAAAGACCTATATCTGTTTCTTCTAATCATGCAATTCTAAGCTTCATCAATCTAATCTA
GTTTTGGTGGAGCATATGTATATGTATATGTATATGTATATCTATATCAATATCTGTATCTATATCTAAA
TATAATGTATAATATATATATATATATATGTATATACATATGTATTTATGTAGACTACAACTATGAGTTT
AGATGGAATTTTAACATGGATTCTAGGAAACAAGGTTAAGTAAGTAGAACCCACAAATGACAGTGCCAAA
AATACCCTCAAGTCTATTCCTGGGAACACGGAGGGTAGATATTAGAGAAGTGATGTCTAATGGGACTATC
CATGCTCTCATTTACTTTAATGATGTCAGGTAATTTTTGGATAAAATAAGAATTTGTGAGTTTATCGTTT
GAAGAAGGTACACAACATTTACTCTTTTATATTCACTCTATAGCCGTGCCCCTTATGTTGACAAAATCAC
TCCAAAAATTGAATTGGAAAACAATTTTTTAGGACACATTCAGGAATATATATATATATATATATATATA
ATGTCCCCCCTAAAGGAATGTAGAAAAAAAATTAATACAATGTTTATTCAATTGAAGGTATGTAGGGAAA
ATACTTGCCTTAGAGAAACAGAGAAAACTTAGGAAATTGAAGTGTATGGCACAGGAATGTACCTGGGAAT
GAAATTATTATCCAGAAGAATCTCCTTCACTCCATGTTCCTAGATCTTTTCTACCCATGCCAGAACCCTG
ATTAACTTTCTCCATTCAGAAGATGTAACCACTAAGGAAACAAATAGACGTACTTAACTTTAGAGAGATG
TAGTACATAAAGGTTTTCACTGTGTCACAGGAGACACTGATGGAAAGGGGACACTTGAATCTGGAATATG
TAAGGAAAGATGTTTAGCAGGTAGGCCATGGCAGTTCTCAGTGACATCATCATTAGGACGTCCATGAAAA
ATCTCTTGTAATCTGGAGAGCCCTAGCTTCTTCTCTGATGTCACAAGTGTTGTCTTGACAACAACTGCCT
CTTGGATATTCCTTCCATTTATCTATGGTTTACTAACTGGTCTCTAATTCAGAGTAAAGAGCCATTTTGG
AGGGTGAACAAATAGGATGAAGAGATCAGAGATGGGGAGAAGCTGGTCTTCTGTCTTGGTATAAAAGAAA
AGAAGAAATATGTGGTTCTTGGGAAAACACCCTGTGCAGATGGCTTTAGTTCTTTTGTTCTATGGGTTAA
CTGAGCTCATAGGGAAGCTGCTGAACATCCTAAAGACCTTTGGGCAGATGGTAAAGTTTCTAGATACACC
TTTTTTAGATTTCGATGATCCTAGGGATTGTATGGCTGATGGTGAATGTTTCCCGGGCAGAGTGCTAGAG
CCAGATTGATTTTTAGATGCTGTTGAAGACATGGATTTGTTCTGATATACTTAGGGTAATGGCACAAGGT
CTAAATGATTTTTCTTTTTTTTTTTTGGGTGCTTTCTCTCAGACCTATGGAAATATAAAAAAAAAACATT
GTATTTTTGAAATCTAATTTGAACAATGACAAATTACTTTGAGCATGGAGAACATTTTCTGGAGCCCTGG
GGGGGGGGAAATTCCCTGAAACTCTAGGGCAGACAGTGAACATGCCTTTTTGGTAGAAGGAGTAGATAAT
TGAGCATCTTTGGACAATATGGAATGTCCAGCATACCCTTGTAAAGATTGGCAACTTTACATAATTCCTT
CATCATTTTTGGAAAATTCCATGGATTTTTTTACAGATGTAGAAGGTGTGGAACTCACCTGAGGAGTATT
TGTAGCTTTTGGTGTCTCTTTGGCAGCAGAAGATGGCACAAGATCTCTTTTGGCAGAAGGGGGAAGGTTG
AAAGTGTCTTCCTTAGAGGATAAATTTCTCAAGACTCCCTCAGAAGGATCAAATCTTAACCCTTTGTTAT
AGAAACGGGTGCCTCTGGTCCATTTTGGTAGAGGGAGAATGTCGACTATTTCTCCCCAGAGTGGACATGT
GAAATAAATCTTTTTGGGTAAAAAGGAAGAGTTGTAAAGCATGCTGTTCAGATGTAGTAGATCCTAAGAC
ATCCTTCTCAGATGAGGAAGGTCTTAATATACTGTGTACATGTGTGGTTATCCTGACAGTAATGTCAGAA
TGGGGGTTAAGTATTAGAGCTACCTCTGAAGATTTGACATCTCTTCGAGCATCATGGACATATGTAAGAT
GTGTGAGAGCCTAATGAGCAGATAAGGATGTTTCTAGATATTGTTGTGTAATTGTGGAAGTTCCATGAAA
AATTTCTTCCAATGGAGACTTGGAAACAGACTTTCATGTAGAAGTGTCTGGTTTCCTAGCCTTCTTGATA
GGCAAAACAGGTTCCAAGGCCCCTTCAGAAGATGAGGTAAAATCCAGAGCCTTTGACGTATTTGTCAGAC
GTTCTGGGTCTGTTTATGAGTATAAAGAAGGACTGGCAACCCTTTGTGCATATTTTGAAAAGTGTGTAGC
ATATTCTGTAGTTGGGGAACTTTGTTGATAGCCTCTTGTGAAGATTGTGGAGGTCATATGCATTCTTTTG
CAAAAATGGAATCCAAGGAGTCTGCTTCATTATACTTCGAGGATGCTACAGACACTAGTGTTTGCATATC
ATGTTCCCTCACTCTTCATTCACATATGGTTGGATCCATAACCTTTTCTACAGATGGACTAGAACATCTT
TTGTACATGTGTCACATCCACAAGCCATTTCTAAGGATGTGTCTGTGGGTAGAACTCCTTTTGTAGATGT
TTGTTGTCCCACAGACGCTTTATGAGATAGAGTGCTTTTCACAGAATCCTGTTCAGTTTTGGGAAATTCA
AGCATCTCCGATGTATATGTGGAATATTTTGGAGCCTCTACTTTCAGGACAGAATGACCTAGAGTCCCAT
GAGGATGTAAGGGATGTTTCATCTTCCCTGTACATTGTATTTATATGGAGTCTGCATGGCTCATTGACTG
TGTGTTGTGATAAACTTGGCTCTTTTGGGTCTGATGACAAGTCAGGAGTGTCTTTTTCAGTGGTAGAGGA
TATTTGAATAATTTTCTGTTGTATAGGAACATTGGAAGTACTGGGGGAGATGGTGAGGCTGCTAGATCAC
ATTTTTTTTATGTGCAGAAGGCACAAGAGTCCCTTGGGTGACTCAGAATTTTCTTCCATATCTTGCATGT
GTGTGGATCTCTCAAGAACCCCTTCTGAAACTGCCAATGGTCCTTGATCCAATGGTGTACATTCAGAAAG
TTTTGTCTCTGCTTGGGCTGGTATATGTGTTATGAGGTTCACTTGGGTATTTGTGACTATTTTGTCACCA
TTGGACCATAAGTGCTGATTTAAGCCCATTTTTAATAGTGGAGGACGTTGAAGGTCCTCTTGGTTTAATA
GGGAATTTCTGAAATCCCCTTTGTCAGCAGAATCAGGTTTCAAACTCACTTTACCCGAAGCAGATTGCAC
AAGGCATTGTGGTGGAGATGGGGGACTTCTTCTACTGTCTTTTTGAGTGGACATAGCTCTCTGCACTGCT
TTGGCAGCTGGCAAATTTATTACAGTCTCATGTGGAGTGGGGGCAGGACTTAATCCATGTGTGGAATATG
AGAAATCACTGGGATTACATTTAAGAGAAGAATGTTTGCAGTCCTCTTTTTCTGATGGGGCCTGTTGTTC
CTCCCCTTGACCAGAGGGGTCATCTCAAACACATTTGGAGAAGAATTGGAAATACGGGAGACCTGTAGGA
TAGGGAATGAACATTTGAAACTCCTTTAGAATCTCTGTCGGACACAGAGCTGATCACCAAGTAGAGTGGG
CAATACTGAGACCTCAGCGAAGGAGAGACTGCCACTTCTGCCCACCTGTGCCCACATACCTAGCCCAAGA
GGAAACTGCATAGTGCCTCTGGACACATGTATATAGGAGCAGTCAAGCTGCAGGACCCCTGCAGTCCAAA
CTGCACCTGGATCTGAACTAGTCCAAACAGTATTCTACATCCAAATCTCGTGTGGGGTGGGGAAGTCTTA
GACGTCAGAGGGGAAGAAACCCCTTCGAACTCTGCTCACATTCATGACTCAAGAAAAAAAGAACACCTAC
CTCCATCTGGGCCTCCAGTGCATAGGGACCTAGGAGCAGTAGGGGCAGGACATTTCAGGTTTCAGCTCTC
ATGAAAAGGTGAAAGTGAGCACAACGAGCGACTTAAGGCCTGAGACAAGATGGGAAACCATCTTTTCTGA
TGGATGTGACCTGACTGGAGGACTCAGGACACACAAAGGCAGAACTCCGCTGGGACCAGGCACTATCAGT
TTCTAGCTGGCTCCTGATCCTCGCTATTCCTGACCTAGAGCTCCCTGCTCCTAGACGCTAAGAGAGAGAG
AGAGAGCATATCACCCAGGAGTGTGGGCAATACCTAGCGTACAAGGCACAGAGACTTCTACTTCTGCCCA
CCATTGCCCACATCTCTGGGCCAAGACAAAACTGCATAGTGCCTCAGGAAACAGGAATATAGTAGGAGTA
AAGCTACTGGAGCACCATGTTCCAGACTGTGCATGAATCAGAAGAGAACTGGTCAAACAGCTCCCTGTAC
CCAAATCCTGAAGTTGGGTTAACTAGATCTTCAGATAAGGAGACACTCCTGGGCAACGAGAGGAGACTAC
TCTCTGCCCATAATCCTGACTCAAGAGGAAAACATCTTGTGCCATCTGTGCCCCCTCCCCCCACAGAGGG
ACCTAGGAAAAATATGGGAATTTCCCTCTAGTTCTCGCACACATGGACAGCTGAAAGCCAGTGGACAGGA
GCAACTACATGCCTAGAGCAGAATACTCTATTCCCATAACTGGTAAAAGAAACCAGGAAAACAGGTCTAC
AGCAGTCCTGACACATGAGCCTACAAGGCGGTCAAGCCACCATCAGAAAGAGCAAGACAAGCTAACTCCA
GAGGCAACCTGATGGCTAGAGGCAAGCAGAGGAACACAAGCAACTGAAATCAAGACTACTTGGGCTCATT
AAACCCAATTGTCCCATCAAAACAAACACTGGAATCTAAACACACCAGAAAAGCAAGATCTAGATTTAAG
TTAACATTTTATCATGACTATGGAGGATGTTAAGAAAGTAATAAAAAACTCCCTTAAGAAAATACAGGAC
AACAGAAAATACAGAAGTAAACAGGTAGAATCCCATGAAGAGGGAACACAAAACTACCTTAAAGAACTAC
GGGAAAACAGCAAAACAGGAGAAGGAAATTAAAAAAAAACAGTATTAAAAATGGAAATAGAAACAATAAA
GAAATCACAAGGAAGACAACCCTGGAAATGGAAAACCTAGGAAAGAGACCAGGAGTCATAGATTTGAGAA
TCACCAGCAGGATAAAAGATATAGAAGACATAATGTAAGGAGCAGGAGATTCCATATAAATCATTGACAC
AACTGTCAAAGATAATGTAAAATGGAAATGCAGCTACCCCAAAACATACAGGAAATCCAGGACACAATGA
AAAGATCAAACCTTAGTTTAACAGGTATAGAAGAGGGTGAAGACTGCAAACATCTTGGGACAGTAATATC
TTCAACAAAATTATAGAATAAAACTTCCCTAATTTAAACAAAGATGCCCATAAACATACCCAAAGCCTAC
AGAACTCCAAAGAATTGGACAAGGAAATGAAATCCTTCCATCACATAATAGTAAAAACACTAAAAGCACA
AAACAAATAAAAATATTAAAAGCAGTAAGGGAAAAGGTCAAGTAACATATAAAGCCAAACCTATCAGAAT
TACACCAGAATTCTCATCAGAGACTATGAAACCCAGATGATCCTGGACAGATGTCATACAGACCATAAGA
GAGGCTATTGTATCCAGCAAAACTCTCAATTAACATAGATGGAGAAACCAAGATATTCGATGTCATAACC
AAATTTACAATGTATCTTTCTACATATCCAGTCATAAAAAGGACACTCATTGGGAAAACCCAAAACAAGG
AGGCAAGTAAAATCATAGATAAAGCAAGAAATTAATCTTTTCACAACAAAACAAAGAGAACAGAACCACA
CAAACATAAACTAACCTCCAATTATGAAAACAAAAGGAAGTGACCATCTCTATTCCTTAATATTTCTCAA
TATCAATGGACTCAATTCCCCACTAAAAATACACAGATTGACACACTGGTTATGTAATGAGGACTCAATA
TTTTGCACTACAGGAAACACACATCAGAGAAAATCACAGATGTTACCTCAGAGGAAAAGGCTGGAAAAAT
ATTTTCCAAGCAAATGCTCTGAAGAAGCAAGCTGGAGTAGCCATTCTAATATCATATAAAATCTAGTTTC
AACCAAAAATCATCAAAAAGCATAGGGAAGGACAGTTCATATTTATCAAAGGAAAAATCAATCAAGATGA
ACTCGAAACATAAATATCTCTGCTCCAAATACAAGGGCACCTACATACATAAAAGAAACCTTACTAAAGC
TCAAAGAACATATTGAACCGCAAAAAATAATAATAGGAGATTACAATACCCCGTTCTCATCACTGGACAG
ATCACAGAAGCAGAAATTAAACAGAGATATAGACAGACTAGCATAAGGTATAAACCAAAAGGACTTAACA
GATATTTTAGAACATTCTATCATAAAACAAAAGGGTGTAACTTCTTCTCACGACTTCATGGCACTTTCTC
CAAAATTTATCATATAATCAATCAAAAAGCAGACCTCAAAGGTAAAGAAAGATAGAAAAATCCAATGCTA
CCTATCAGACCACCATGGGCTAAGGCTGTCCTTCAATAACTATTAGGAAAGAACACCCACACATACATTG
AAATTGAACAATGCTCTACTCAATAATAACTTGGTCAAGGAAGAAATGAAGAAAGAAATTAAAGACTTCT
TAGAATTTAATGAAATGATGGTACAATATACCCATAATTTTGGAACACAAAGAAAGTTGTGCTAAAATGA
ATACTCATATCTCTGAATGCCTGCAGAAAGAAACAGGGGAGAGCATACATCAGCAGCTTGACAGCACACC
TAAAAGCTCTACTACAAAAAGAAGCAAATATTCGCAGGAGTAGTAGAAGTCAGGAAATAATGAAATACCA
AGCTGAAATCAACCAAGTAGAAAAAAGGGGATCATACAAAGAATGAACAGAATCAAAAGGTGGTTATTTG
AGAAAACCAACAGGATACATTAACCCATAGCCAGAATAACCAGAGGGCACACAGAGTTTCTCCAAATTTA
CAAAATAAGAAATGAAATGGGAGACATAACAGCAGAATCAGAGCAAATTAAAAAAGTCATCAGATCTGCC
TACAAAAGCCTATATTCAACAAAACTTGAAAATTTGGAGAAATATGAGAATTTTCCAGACAAATGCCAGG
TACCAAAGCTAAATCAGGAACAGGAAAACTGTTTAAACCAACAATAACTGCTAAAGCAACACAAAAAAAA
ATCATTAAAAACCTCCCAACCAAAAAGGGTCCAGAATCAGATGGGTTTAGTGCAGAAATCTACCCAAAAT
TCATAGAAAATTTCATACCAATACTCTCCAAACTATTCGACAAAATTGCAAGAGATGGAGCACTACTGAA
TTCCTTTTCTGAAGCCACAATTTCTCTTATACCTAAAACACAAAAAGACCCAACAAAGAAAGAGTACTTT
GGACCAATTACCCTTATGAATATCGATGGAAAAATACTCTGTAAAAGTCTTGCAAACCGAGTCCAAGAAC
ACATCATAACAACATCCCTCATGATCAAGTAGGTTTTATCGCAGGCATGCAGGGATGGATTTGTATATGG
AAACCATCAGTATAATCCATTACATAATCACACTCAAAGATAAAAACACAATGATGCTTTCATTAGATGC
TAAGAAAGCATTTGACAAAGTTCAAAACCCCTTCATGATAAATGTCCTGGAAAGTACAGGAACTTAAGGA
CTATTCATAAACATATAAAAAAAAACAGTAGCTAACATTAAACTAAATGGAGAGAAACATGAATAAATCC
CATTAAAATCAGGGACATGACAAGGCTGTCCACTCTCTCACAATTTATTCAATATAGTTCTAGATGTCTG
AGCCAGAGGAAGCAGATTACAAAAGGAGATCATGGGTTCTAGATTGGAAAGGAAGAAGTCAAAATAGCAC
TGTATGCAGATGATATGATAGTATACTTAGTGACCTTAAAAGTTCCACAAGAGAATTACTGAGCCTGATA
AACAGTTTCAGCAAAGTGACTGGGTATAAAAATATCTCCGCACAAAAGCTAAACAAGCAGAGAAAGAAAC
TAGGGATATGACATCCTTCACAATAGTCCCAAACAATATAATATATCTCGGGGTGGCTTTATCCAAGCAA
GTAAAAGATGTGTATGAATAGAACATCAAGTCTCTGAAGAAACTGTAGGAGATTTCAGAAGATGGAAAGA
TCTCCCATGCTCATGGACTCGCCGGATTAATACAGTAAAAATGGCTATTATACCAAAAGCAATCTACAGA
TTCATTCCTATCACCACCAAAATTCCAATCCAATTCTTCATAGAGTTAGACAGAACAATTCATAAATTCA
TCTGGAATAACAAAAAACAGAGAATAGCTAAAACTGTCCTCAACAATAAAAGGACCTCCCTAGGAATCAC
TATCCCTGAATTCAAGCAGTATTGCATAGCAACAGTGATAAAACTGTATGGCATTGAGACAGAGGCAGGC
AAATAAACCAGTGGAATAGAATTGAAGACTCAGAAATGAACCCACACACCCATGATCACTTAATTTTTGA
GAAAGGAGCCAAAACCGTCCAATGGAAAAGAAGATATCATTTTCAGCAAGTGGTGCTGGTTCAACAGGAG
GTCAGCATGTAGAAGAAGGCAAATTGATCCACCCTTACTGCCCTGTAGAAAGCTTAACTCCAACTGGATC
AAGTTCCTCCCCATCAAACCAGGTACACTCAAACTAACAGGAGAAAAAGTCTGGAAGCATCTGGAACACA
TGGCCACTGGAGAAAATTTCCTTAACAAAACACCAATGAGTCATGCTATAAGATCAAGAATCAACAAATG
AGATCTCCTAAAACTACAAAGCTTCTGTAAGGCAGAGGACATTATTGTTAGGACAAAATGGCAACGAATT
CATAGGCAAATGGATGGAACTGAAAAATATTGTACTGAGTGAAGTAACCCAATCACAGAAAAACACACAT
TTTATGCACTCATTGATAAGTGGTTATTAGCCCAAATGCTTGATTTACCCTAGATGCACAGAACACATGA
AACTTAAGAAGGTTGATCAAAATGTGAATGATTCATTCCTTCTTTAAAAGTGGAACAAGTATACACTTGG
GAGGGAATGGGGAGGTAAAGTTTACAACAGAGTTAGAAGGAACATCCATTCAGAGCCTGCACCACATGTG
GCCCATACATATATATCCAAGTAACTAGATAAGATTGATGAAGCAAAAAAGTGCAGACTGACAGGAACCA
AATGTAGATCTCTCCTGAGAGACACAGCCAGAATCCAGCAAATACATAGGCGAATGTCAGCAACAAACCA
CTGAATGAAAAATGGGACCCTTGTTAAAGGAATGAGGGAAAGGACAGATAGAGCTAGAAGGGTCTCGAGA
CACCATCTGAACAACAATGCCAACCAACCAGAGCTTCCGTAGACTAAGCCACTACCCAAAGACTCTACAT
GGACTGACCCTGGGCTCAAACGTCATAGGTAGCCATGAGTAGCTTAGTAAGAGCACCAGTGGAAGGTGAA
GACCTTGGTCCTGCCAAGACTGAAGTCCCCATTAAATGAGATTTTTATGGGGAGGCACTAATGGGGGAGG
AATGGGAGCTAACACCCATATAGAGGGGATGGGTAGGGGATACAAGGATGTTGGCCCAGAAACTGGGAAA
GGGAGTAACAATTGAAATGTTAAAAAACTAAATAACCAAGTTAATAAATATGGAGAAAAAAAAGAAATTT
TCAACATCTTTAGTCTTATGAAAATGAAAATCAAAACAACCCTGACATTCCACCTCACATCATTCTGAAT
GGCTACCAAAAAAAAAAAGAGAGCAGATTCTGGCAAGGATGTGGAGAAAAAAAAAAGAGGTCTCCTCCAT
TGTTGGTGGGATTGCAGACTGGTAAAAATCATTCTGGGATTCTGTCTGAGAGCTTCTTTAGAAACCTGGG
CATTGCACTATCTGTGTAACCATGTATATCTCCCCTGAGCATATACCCAAAATATTCTCCAACATACAAC
AAAGACACATGCCCCTCTATATTCACAGATGCCCTTCAGGAGAGGAATGGATACAGAAAATATGATACAT
CTACACAAATGAATACTACTCAACTATCAAAAAGTGACATCATATAATTCATAGGAAAGTGGATGGAATT
AGAAAATATAACCTTGAGTGAGGTATCCCAATCACAGAAAAACACACATGATATGCAGTCAATGATAAGT
GGATATTAACCCAAAAGCTCGAATTACAAAAGATGCGCAGACCACAGGAGTCTCAAGAAGGATGACCAAA
ATGCAGATGCTTCACTCCTTCTTTAATAGGGGAACAAGAATACCCATAGTAGAACAAAGGGGGGCAAACT
TTAGAGAAGAGACTGAAAAAACAGTCATTGAGATACTGCTCCACATGGGGACCATACATATACAGCCACC
AAACTAGATAAGATGGATGAAGCAGCAAAGAAATGCAGGCCGACAGGAACCGGATTGGATCTCTACTGAG
AGAAAAAGCCAGAGTATGGCAAATACTTAGGCAAATGCCAGCAGCAAACTACTGAACTGAGAAAGGGATC
CTGGATGAAGGAATTCAGAGAAAGGCCTAAAAGAGCTGAAGGAGCTTGAAACCCCATATGAAAAAAAAAA
TGCCAACCAACGAGAGCTTCCAGATACTAAGCTACTACCCAAAGAATATACATGAACTAACCCTGGTCTC
CAAAATCATAGGTATCACTGAATGCCTAGCAGTGGCACCAGTGGAAGGGGAAGTCTTTGGTCCTCCAAAG
ACTGAACCCCCAGTGAATGGCATTTTTGGGAGAAGGGAAGTAATGTAGGGATGAATCGGGAGAGGAACAC
CCCTATAGATGCATAGTGGGAAGAGCTAGGAAAATGTAAACCTGGGAACCTGGAAAGGGAATAACATTTG
AAATGTAAATAAGAAATTCCCAAGTTAATAAAAATTGAAGGAAAAAAAACACTCCTTCTGGAAGAGGAGA
ATGTATGATTTTCCTTTCAGGATATGTGGGAAGAATTTTGGACACTTGGGCAAATGTGGAATAACCCTAT
AGAACATTGGAAACATTTGGTTATTTCCGGAAAGTCCTGGGTGGGTAGGAACATCTTTTGGAAAAAAGGG
AGATCCAAGTTCTCCAAGTCTAGATATGGAAGGATGTTGGGAACCTTGAATGTGTGGGGAAATTACCTGT
GCAAGTTTGTCAGTAGAAGAGTCAGCAGAAGGTGGCTCAGGCACAGTGTGATCTTCTTTGAGTCTTTCAC
TGTTCTCTCCAGTACTGTGTCTTGTAGATATTGCAGGCACTGTGGCTACCAACTCGTCAAAGTCCACATG
TTCTTCAAACCCAGTAGACATAACCCGCTTTTTTTTTTTCATCTTCCCAAGAATGGGCACTAAAGAAGAG
GCCAATTTTTTCTGGTAGCAGGATGTAAAGCAGATGTTCTGGTATCCCTGGTCAGTCTGTTACTCAGTGA
TCTGCTATCCTTGGTCAGTGGATTACTCATGCTCTCAGGAACCCTCAGAGGAAGTGGAACTGTCCATTTC
TTCTTCTCTGTCAGTTCCCTTCTGGGGTCTAGGGCCCTCTTATTGACTGAAGCCTTTATACGATCTTTGA
GTTTCGGTAGCTTTTCTGTAACACGAGCATCAGGTTTTTTGAGTCTCTGTTCTTCATAGGGTTTTGTGCA
TCTGAACTTGTGCTGAGTTCCTCTAAGTAGCCACGGAGGTGCAAAGTTATTCGGGTCTCTGCTGTTCAAT
TGCTTCCCCCGTTGGGGTAGGATGTTGTCATCTGGTTGGGGGACACTGAAGGGGGTCTCAGGTGGCGGAG
GCTGGGAACCCTTCAAGTGCTTCCCCCATTGGAGTCCGGTGTCATGATCATCTTGGGGGACACTGAAGGG
GTTCCCAGGCCGTGGAGGATGGGAAATCGGCGGTGGACGGTCAGAGGGTAAAGTCGAGGATGAGGCTCAC
TGACCTCTCTCCACACATCTGGCCATTTAGTCGTTAAGGAAATTGAATAAGAAATGGTGAATGGGCTACT
ACCCCGTGAAGGGGCAGTGAATATACCTGGCTGTGGTGAGTCATGGAGCGCATCAATTGAGTTGTATGCT
TTGAGTATGGCTCTCTCTCCCGAGAACCATGAACACGTCCTGAACGGGAAGCAGGCCGAACTCGAGTGAC
CATTGATCTCGAGAAACAAGCAAAGCTCGAGAGGCATTGTCCTCGAGTTAGCACGGGGCAGTAGTGAGGA
CTGCATGGGGCAGTCGTGAAGTCTGCAGGGGGCAGTCAGGAGCTGCCTCACTTCTCAGTCCTGCTTGTAG
TACTGGGGCGATCATCCAAGATTTCTGAATGAGGAGGAACCCTGTAGACTCTCTTCCTTTGTGTCCAGAG
TACTACCTGTTTTGTGCACACTGTCCAGGGCCATGACAAGGAATTCCTGAAAGAGCAACATGATTGGAAA
GGGCAAAGTGTGCTTAGGAGACTGTGCTGTCAAACAGCTATTACACCTGCACTGGTGCACTGATTTGTCT
TGGAAACTCATAACCAAATTGGAAAGGATGATACAGATCCTTTCTCCTCAGTGACTACAGGGACTAGAAT
ATCACTGGTGGACTGTGTAAGGGAATGAAAATATGATAGGACAAAATGGCAACCAACAGATTAGGAAAAG
ATCTTTACCAATCCTACAACAGATAGAGGCCTTATATCCAAAATATACAAAGAACACAAGAAGTTAGACC
ACAGGGAGACAAATAACCCTATTAAAAAATGGGGTTCAGAACTAAACAAAGAATTCACAGTTGAGGAATG
CCGAATGGCTGAGAAACACCTAAAGAAATGTTCAACATATTTAGTCATAAGGGAAATGCAAATCAAAACA
ACCCTGAGTTTTCACCTCATATCAGTGAGAATGGCTAAGATTAAAAACTCAGGTGACAGCAGATGCTGGC
GAGGATGCGGAGAAAGAGGAACACTCCTCCATTTTTGGCGGGATGGCAGAATGGTACAACCATTCTGGAA
ATCAGTCTGGAGGATCCTCAGAAAATTGGACATTGAACTGCCTGAGGATCCAGCTATACCTCTCTTGAGC
ATATACCCAAAAGTTGCCCCAACATATAAAAAAGACACGTGCTCCACTATATTCCTAGCAGCCTTATTTA
TTATAGCCAGAAGCTGAAAAGAACTCAGATGCCCTTCAACAGAGGAATGGATAAAGAAAATGAGTTACAT
CAACACAATGGAATATTACTCAGCTATCAAAGACAATGACTTTATGAAATACGTAGGTAAATGGTTGGAA
CTAGAAAATATCATCCTGAGTGACGTAACCCAATCACAGAAAAACACACATGTTATGCACTCATTGATAA
GTGGCTATTAGCCAAATTACTTGAATTACCCTAGATGCCCAGAACAAACGAAACTCAGGACGGATGATCA
AAATGTGAATGCTTCACTCCTTTTTTAAAAGGGGAATAAATATACCCATGGCAGGGAATAGAGAGGCAAA
TATTAAAAGAGAAACAGAAGGAACACCCATTCAGAGCCTGCCCCAAATGTGGCCCATACATATGCAGCCA
TCCAGTTAGACAAGATGGATGAAGCAAAGAAGTGCAGGCCAACAGGAGCCGGATGTAGATCACTCCTGAG
AGACACAGCCAGAGTACAGCAAACACAGAGGCGAATGCCAGCAGTAAACCACTGAACTGAGAATAGGAAC
CCTGTTGAATGAATCAGAGAAAGAACTGGAAGAGCTTGAAGGGGCTCGAGACCCCATATGTACAACAATG
CCAAGCAACCAGGGCTTCCAGGGAATAAGCCACTACCTAAAGACTATACATGGACTGACCCTGGACTCTG
TCCTCAGAGGTAGCAATGAATATCCTAGTAAGAGCACCAGTGGGTCCTGCTAAGACTGAACCCCCAGTGA
ACTAGATTGTTGGGGGGAGGGCGGCAATGGGGGGAGAATGGGGAGGGGAACACCCATAAGCAAGAGGAGG
TGGGAAGGGGGATGTTTGCCCTTAAGCCGGGAAAGGGAATAACACTAGAAATGTATATAAGAAATACTCA
AGTTAATAATAAATAAATAGAAAAAAGAAAAGAAAATATGATAGGATATGAATAGAGCATAGAATGCGTA
GGATTGATATTAGAATTCCATGTGAGTTCCAGGTGTTACTGTGATGCTTCTGCCTTGATGTCTCACTATT
TTTTCTTGTCCTAAAGCTCTTAATATTCTTTCTGTCATGATAGTTTTGAAATATTGAGTATGTTGTAAAT
GGAAACTATTTTCTCTAGTCACATATATTGAAATTCTAAATGTCTCTTGATATTGAACTCAGCTGCCTGG
CTAGATATCCTGGGATGCTTTCAATACTGGTAAGTTGATTGAACCAAAACTGTTTGTGTTACAAGCATTT
CTTTTAAATAATTATTTTGGTGACACCCAATTAGATTGTATAAATGCCCCCTGCCTTTTATAGACATATC
TATAATCACCCTTGCTTGGAGTAAGGAGTTAAGTGTCATGCCTTCTTTGAATGAAGAGAAAGATCTAAGG
CTACACTCCTCCAAGTAACAAGAAACAGGAACTGTAGGAAGAAACAGGGAACAATTTCTAGGGAACATCT
AGGGAACAATAAGTGTCAAGCTAACCTGTGCAATAAAATAATGTATGTAAAATACCACTCCTTTATTATT
AGTATTATTAATTATTGTATTTGTTTTCATTTCAAATATTAATCCCTTTTCAATCCCCATTAATAAACCC
CACCACCACATATTCCTCCTCTTTGTCTCTAAGAGGGTGCCTCCCTGTCATGCGCCCAATGTCTCACCAG
CAAGAATGTCTCAAGGCAACAGGATTTTTCTGCAAACAAGTGTTTACTGAACAGCCTTCTTGAACAGGAA
GAGGGGACTTCAAGCAGCAAGAGGGCTTGCCTTATATACAAAGCAGCTGAGGCTATGTTAATTGTCCTTC
AGGGATTGGCGGAGCATGAATTATCTCATTATCATGGTGCTTCTCCCTTATTAGCATATTACTAGCCAAA
TGATGCCAAATGCATAGCCTGCGCATGCGCAGTACCGTTGTTCACCACAGGATGGCGCCCTACACCTCCC
CAACTCCCCCACTCATTCTTGCCTCACACCTCTAGAATCACTCTTTTCTGAATTCCTCTTCTCTGGGACA
TCAAGCATCTAAAGGACCAAGTGCTTCACCTTCCACTGGTGTGAGATGGGGCAGTTCTCTGCTACATATG
TAGGGTACAAGACCATGTATATTCTATGGTTGTTGATTAGGGCCACGGGAGCACTAAGGGGTCTGGTTAA
TTGATATCGTTGTTCCACCTCTAATTACAAGATCCTTCAGCCCTTCCCCTAAATCTTCCATTGAAATTTC
CAACCTCAGTTCAATTATTGGCTGTGAATATCTTCATTTGTATCAGTCAGGTGCTGGCAAAGCCTCTCAG
AAGAAAGGCAGATCAGACTTCAGTTTGCAAGCACAGCTCAGCATCAGCAACAGTGTCCAGTTTGGTGTCT
GCAGATCTCTGGATGGCCTTTCCTTCAGCCTCTGCTCCATTTTTGCCCCTGCATTTCCATTAGACAGGGA
TAACTATTACTTAATAAGAGATGGGTGAGTGGTTCCATCCTTGCACTGTGAAGCATATTTATCTACTGCA
GGTGGTGTCATCAAGTTCAATTTCACTGTTGTTGTATATGTTGGCTAATGTCATCAATGTTGGGTCCAAG
GAACCTGTCATAACCCTAGTATCTGGGACATTGTAGAGAATACCCCCTTACCATTGAGTACATACTGTGT
GTCTTTATTTGTGTTTGGATTACATCACTCAGGAAGATATTTTCTAGTTTCATCCATTTGCCTATGAATT
TCAAGAAATCATTCTATGTAATAGCTGAGTACCACACCATTGTATAAATGTACCACATTATATGAATCTG
TTTCTCTTTTGAGGGAGATCTGCCTTCTTTCCAGCTTCTGTCTTTTATAAATAAGGCTGCTATGAACATA
GTGGAGCATGTGTCCATGTTGTACGTTTGAACACGTTTTTGGGTATATGCCATCGAATGGTACTGCTGGG
TCCTCAAGTAGTAAATAATATGTTCAATTTTTGAAGAACCTCCAGCCTGGTTTCTAGAGTGGTTTTAAGA
GCTTGCAATTTCAACAGTGACAGAGTGTTCCTTTCTCTCCACATCCTTGCCAGAGTCTGTTGTCACCTGA
CTTTTTTATCTTAGCCATTCTGACTGGTTTGAGGTAGAATCTCAGGATTGTTTTGATTGGCTTTTTCCCA
ATGTGTAAGGATGTTGAATATTTCTTTAGGTGCTTCTCATCCATTCAGTATTCATCAGTTGAGAATTTTT
GTTTAGAACTGTAGCCCACTATTAAATAGTGTTATTTGATTCTCTGGAGGATACCTTATTGAGTTTTTTT
GTATATATTGGATATTAGCACTCCGTCGGATTCAGGATTGGTAAAGATCTTTTCTCATTCTCTGAGTTGC
TGTATGGAAGTAATGACAGTGTCCTTTGCCTTACAGAAAGTTTGAAATTTTATGAAGTTTCATTTTTCAA
TTTTTGATATTAGAACAAAAGCCTTTGGTGTTCTATTCAGGAAATTTTTCCCAGTACCAATGTGTTCAAG
GCTTTTCCCTGCTTTTTCATCAGTTAGTTTCAGTGTATCCGGTTTTATGTGGAGGTCTTTAATCCACTTT
TACTAGAGCTTTGAACAAGGAGATAAGAATGGATTGATTTGCATTCTTCTCCATTCTGCCTTTCCATTGA
AACAGCACAATTTTTAAAAAATGCTATCTTTTTATCCACTGGATAGTTTTAGAACCTTTGTCATTCTTCA
AGTGGCAATAGCTGTGTGGGTTCATTTCTGGGTCTTCAATTCTATTCCATTGTTCTACCTGCCTGTCTCA
ATACCAATACAATACAGTTTTTCATCATCATTGCTCTGTAATACAACTTGAGCTCAGGGATGGTGATTTT
CCCAAAATGCTTTTATTTCTCAGAATAGTTTATTCTATCCTGGGATACATTTTATTCCATATAAATTTGC
AAACTGCCATTTCTATATCTGTGAAGAATTGAGTTGGAATATTGATGGGGATAACATTGAATCTGTAGGT
TGCTTTTAGCAAAATAGCCATTTTTACAATATTAATTCTGCCAATACACGAACATGGGAGAGTTTTTTAA
TTTCTGATATCTTCAATTTATTTATTCAGAGACTTGTGTTCTTGTCATATATATCTTTCACTTGATTGGT
TATCGTCACACTGAGGTATTTTATATGTTTTTGAATATTGTCAAGGGTGTCATTTCTGTAATTTATTTCT
CAGCCTGTTTCTCTTTTGAGCATAGGAAGGCTGCTGATTTGTTTGAATAAATTTTATACTCTGCCACGTT
ACTAAAGTTGTTTATCAGGCTTAGAAATTCACTGGTGGAATTTGTGGGGCCACTTAAATATTCTACCACA
TCATCTGCATATAGTGGCATTTTGAATACTTCATTTGCAATACGTATCTCTTTACCTCCATTTGTTGTCT
AATTACGCTGGCTAGGACTTCAAATACTATATTGAAAAGGTAGGGAGAGAGTGGGTGTCCTTGTCCTGAT
TTTAGTTGGATTGCGTTAAGTTTCTCTCCATTTAGTTTGATGTTAGCTACTGGTTTGCTGTATATTGCTT
TTACTGTCTATCAGTATGGTGTTTGAAATTCTGATATTTCCAAGAGTTTTACCATGAAGGGGTAGGTTCT
ATAAAATGCTTACTCAGCATCTAATGAGATAATTGCTTGTTTTTTTCACTGAGTTTGTTTTTATAGTGGA
TGGGGCTGATTGTTTATTAGGTTCTATATATTAACCCATCCATGTATCTCTGGGTTGAAGCCTACTTGAT
CATGATATGCCATTGTTTTGATGTGTTCTTGGATTTTGCTTGTAAGAAATTTCCTGAGAATTTTTACAGG
GAAATTCATGAAAAAAATTGTTCTGAAATTCTCTTTCTTTGTTGGGTCTTTGTTTGCTTTAGGTATAAGC
ATAACTGTGGTGTCAGAGAAGAAATTGTGTAGTTTTCCTTCTATTTCTAGTTTGGAGAATATTGTTGTTA
GGTATTTTATGAAGGTCTGAGAGAATTCTGTACTAAACCTTTCTGGTTCTGGGATCTTTTGTTTGGGAGA
TATTTAATGACTGCTTCTACTATTTTACAAGCTATGGGAGAATTTAGGTGGTTTATCTGATCCTGATTCA
AATTTGGTACCTTGTATCTGAATAGAAAATTACCCAATTAATCCTTACTTTCCCATTTTTTTAAGTATAG
GCTTTTATATTAGGATCTGATAACCTTTTGAGTTTCCTCATTTTCTATGGTTATATCTCTTTCACTTCTT
ATTTTGTTATTTTTAATTTGAATATAACAGAATTACCTACTTCTGGATTTTTCAAAGAGTCACCTAGTGG
TTTTGTTGATTCTTTATAGAATTCACTTTGTTTCTAATTGGTTGATTTCAGTCCGGAGTTTGATTATTTC
CTGCTGTCTACTCCTCTTGGATTATTTGGATTTCTATTGGTTCTGAGATTCAAGGTATTCTGTCAAACTG
CTAGTGTATCATAGCTCCTGTTTCTTTGTGGAGGCCCTCAGAGCTATGAGTTTTGCACTTAGCATTGCTT
CTTTGTGTTCCCAAGTTATGCCTCATTTTCATTAAATTCTAAAAAGTCTTTTTTTTCCTTTATTTCTTCG
TTGAACAAGTTCTCATTGAGTAAATGATTCTTCAGCTACCACGTATATGTGGATCTTTGGTTGTTCTTGT
TGTTATTGAAGACCATTCTTAGTATTAGTGATCTCATAGGATACATGGGATTAATTCAATCTTCTTGTAT
CTGTTGAGGCCTGTTTTGTGATGGATCATATTATCAGTTTTGGAGTAGGTACCATGTGGGACTGAGAAGA
AAGTGTCACGAGGCATAACAGGACAAGCTAATAACTAGCAGGTGATCATCCTGAGATGTTCAGCTTCGGA
TTATTTTATAATCCACAACTGGTTCGCCCTTATTAAGAAAGGCTGTAAGGGATTCATTTTGGGAAAGTTT
CCTGCTATTAAAATACTATTCCTGTTGCTATTATTAGCATATATAACAATCATTGAGTAATAGCACACCC
TTTTGGAGCAGATCTATGCAGGCCTACGAAGTTGTACTGTCCCGTAGTGATGCTATACTGACAAATAGCT
GAATTCTTTAGTCATATTAATGATCCAAAAATTATATCAATGGTTATTAAGGTCTTTTATAGTGGGACTG
CTAGAAGTCTCTTTCCAATAGTCAAAATTGCAGTACCAACTCTGCCAGTCTCCCAGGTGTCACCAGTTAA
TTTTTCTCAGATAGTAAACAGACTTTCTCCTACTCAGAACACATTCCAAGACGTTGCAAAACAGTTATCA
AGAGTCATAAAAAAGGAGCAATTGATTAGTTACAGGTGCAAGGACACATGATAAGAAACTGACTGGGTTT
ATCTGTAAATAACTTCTCTATCAACTATGGTTTTAGACTTTCAGTGAACCTGTAGAGCTGACTGACACTT
GTGATGAATGTTTTGCCAGATAATTACTCTTGATGGATATTCATGTAAAAATTCTCGGTTGTAAATAATA
TTTCAATTTATGCTTTGATCTTTCATATGAAATTGTGATGAACATTGTAATACGTGATCATGTATTCTGA
AATATGTAAGTGCTGAGGAGAAAGAGAAGACACACAGAAGGAATGAGAGAGAAAGACTGAACTGGAAGTA
CAGAGACAGATGGACTGAGGTGGAGATGGGGCGAGCTGAAAAGTCAGCTTTGAGCTAAGGAGAACTGAGC
TTAGTAGAACTGAGCCAAAAATATCTGGCTGGGCTGAGAAGAAATGTAGAGAGAAAAAACTTAGACACTA
TAGGTAACATAAGAGCAATCTGCAAAATGCAGAGGAGAAGAGGAAAAGAGAAAAAACTGGAAAGAACAGA
AGTTTCAGTCAGGTTTCTCCTTACCAAGGGACAGAACAGGTCATTTCTTAATAGCAACCCAGTCTAATTC
TTATTAAAAGGAACAAGTCTTTTCTCTTTCAAACTTGGGTTTAATTCACTTAGCATTAAAAGGGTAAGAG
CAATTTCTTTCTCTATGTAATAAAGATTGGAGCTCATCTTTCTGCACTTGTGCTTGGTCTTTTGCTCCAT
ATGCATATGTAAGTAAGGGTGTCTGTGTAAGTATGTAATTACAAGAATGTATGCATATGTGCTTGTGTAA
GAGTGTAATTGTGAGAATGCGTGTAAACTGGACCCAGCTCATTTTGATTAGAAATGTATGAATGTACGTT
TATGGAATCCAGGTGTAAAATTACACGTTTATGCATATTTGGCTATGTAAAATACTGACATCATTTGTGA
TTCAAAGATAGTAACAATTTGACTATACCTACCTTTATTAATAGTTAAACTACTCTTTGAAGAAATTTTA
ATTGATAATACCAAATATGTTTATAGGAATGGTATGTCAAATATTTCTGTTAATAGTCAAAATCAGCAAA
TGCTTCTGCTATTTATGCATTTTGATATTTGATTATGGAAGAAACTGAACGATCTTAGATTTTGAAATGA
TGTTTATAAATCATTTATTCTTAATGCTTGTTGACAGAAGGAAGTTATCAACGAATACATATATACAATT
TGCCACACATTTCTAATAAAATAGGGAAAATTAAATATATAATTTATGAACTAAACATGAGCAATCATGT
ACAAAAGGAAGATATATCATTGAGTCTACCTCCATTTAGAGTTAAGCGATGATTCATGCTTCCGTGTATT
TCTTTGTAGACATCTAATGAGATAAAATTAGTGTGGAAAAAGCTAAAACTACAATTAGTATGCTTGATCT
AGTATATATATATATATATATATATATATATGAACATTGCTTTTGAAAAAATATACAGTGCATATTTTCA
AGGTTATATATACAGCATATACAAAAATTCACTATGTCCATAAATTATCAATAACACTCAAGCAACTTTC
TCTGGTCATATTAGATTTGAATTATCAAATATACATATGTATGTAGGTATACACACACAGGGACACACAA
ACACACTCAACCACAAAGTACTTCAAAAATTTAAAACAAATTAGTAAATAATAAAGTCATTCAGACAAAA
CTAATGAAAAGGGATGAACTAAATTTCCAGTAAAATGTCCTCCCAAAAGTATACTTTCTTGGATATTATT
TGTTTAATTTCAAATATTATTCAGTTTCCCAGTTAGCCAATCAAAAGACTCCAATCCTGTCCCCCACCAG
TTTTTTATAAAGGTGTTCTCCCTCACCAACATCTTCCTTTCCCAGCTTCCCCTGACATTCCCCTGGACTG
AGTGTTCCAGCTTGGTAGGCCTAAGAGCTTTTCCTCCCATTGATGTCCAACAAGGCCATTCTCTGCTACA
TATGAATTCAGAGCCATAGTTCTGTCCATGTACAGTCTTTCAGTATTGGTTTAGTACGAGAAAGCTATGG
GTCATTGGCATTGTTGTTCTTATTGGCTTGAAAGGCCATTCAGTCCTGGTAATCCTTTCTCCAAATTTAC
TAACAAGTGGTTTGTTTGCATTCCACTGGTTTGCCAATAACCTTCACTTCTGTAATTAGCATGCTCTACC
TTGGTCTCTAAGAAAGATCTATATTCGTTTTCTGGCAGCATGTACTTCTTAGTGTCATCAATCTTATGTA
GTTTTGAGGCACTTCTATGTATATATGTATGTACGTATCTATCTTTCTATCTCTCTTTCTATCTATCTCT
ATCTGTATATCTATCTACCTATCTATCAATCTATCTATCTATCTAACTATCGGTCTCTCTATCTATCTAT
CTATATATGTATATTTTGTGGCTTTTACAGATATGTTGTTAGGTGGAATTTTAGGATGGATCCTGTGCAA
CTGGGTCAAAAATGTAGAATCAGCAAAGGCTAATGCCAATCAACCTCCCTCCTGGTATTATGAACCTATT
GAAGGTGAGGTTTCTCTGGACATCAAACCATTCCTTTCCTGTCCATGCTTCTGACTCTTGTGCTTGGCCT
GAAGAAAAATCATGGTAAAACCTCCAAAACCCTTAAGTCTGGCCCTGGGAACACAGGAAGGTAGATATTA
TAGAAATGATATCTAACGGGACTAGAGATCCACATTCTATAGTCCATGATGTCCTTTGCTTTACTGATGT
CTCATAATTTTTGTATAAAATAAGTATTTGGGACTTTATCATTTCAAGTAGGTAAACAATATTTACACTG
TTATATTCACTCTATAGCCGGGCATGCTTTGTTGCTAATTAATTGCAAAAAATGGAATTGCAGAACAGAA
TGTTTGAGTACATATTCAAGAATATATATGTACATATATTATATATATATAATATTATATATTATATATG
TATATATATATACACATAAAGTCTCCTGTAAAGGAAAGTACAATGCGAAAATGAAATACAATATTCAATC
AATTAAAGTTCTGTAGGGAAAATAAAGGCCTTTAGTAAACAGAGAAAACCTAGGAAATTGAAGTATATGT
CCCTGGAATGGATATGGGAATAGAATTATTATCCAGAATAAACTCCTCCACCCCATGTTCCTAGATCTTA
TCTACCCATGTCAAGTGCCTGATTAAATTTCTCTATTCAGAGCATGAAACCACTAATGAAGGAAAAAGAA
GTCTCTAGCATTAGAGAGATGAATTACTTAAAGGTTTCCCCTGTGTCACAGGAGATATACCTGGAAAAGG
CACTCTGAAAACTGGTCAATGTAAGGAAATCTGTTTAGAGGTAGGCCATGGCAGTTCTCAGTGACATCAT
CATTAGGCCCTCCATGAAAAATCTCTTGTATCCTGAAGAGCCCTAGCTTCTTCTGTGATGTCACAAGTGT
CATCTTGACAGCCAATGCCCCTCAGATATTACTTATGTATATCTATGATTTACAAATTGTCTCTAATCAG
TAAGGAAATGTTAGGAAATCTGTTTAGAGGTAGGCCATGGCAGTTCTCAGTGACATCATCATTAGGCCCT
CCATGAAAAATCTCTTGTATCCTGAAGAGCCCTAGCTTCTTCTGTGATGTCACAAGTGTCGTCTTGACAG
CCAATGCCCCTCAGATATTACTTCTGTATATCTATGATTTACAAATTGCCTCTAATCAGACTAAAGACCC
ATTTGGTTGGGAGGACAAATAAGATGAAGAGATCAGAGATGGGGAGAAGGAAGATGGACATCTGTCTTAG
AATAAAAAAAAGAATATTGGTTCTTGGGAAAACACCTGGGAAGATGGCTTTAGTTCTTTTGTTCTCTAGG
TTCACCCCACTCTTGGAGTACTTGCTGAACATCCTAAAGTCCTTTGGGCAGATAGTAAAGTTTCTAGATT
CCCCTTTTTAGATTTTAATCGTCCTGGGGATTGTATGACTGATGGTAAATGTTTCCCAGGAAGAGTGATA
GAGCCAGATTGATTTTTATATCCATTAGAAGACATGGAAATTTTCTGATATACTTGGTCTAATTTCACAA
GATCTAAACGATTCTTTTTCGATGTGGACTTTCCCTCAGACCTTTGGAAATATAAAAAGGTATGTATTTT
TGAAATCTAATTTGCACAATGACAAATAACTTTGAGCATGGAGAACATTTTCTGGTTCCCTAGAGAGGGG
TGAAGAAATTCCCTGTAACTCTAGGGCGGTGAACATGCCTTTTTGGTGGAAGGTGGAGTTACTTGAGCAT
CCTGTGACAATATGGAACGTCCAGCCTGCCCTTGTAAGATTGGCAACTTTCCACATTTCTTTCGTCATTT
TTGGAAAATGTCATGACTTTTTGGACAGATGTAGAAGGTGTGGGACTCACCTGAGGAGTAGTTGTAGCTT
TTGGTGTCTCTTTGGAAGCAGAAGATGGAACAAGATCCCTTCTGCCAGAAGGGAGAAGTTTGAAACTGTT
TTCCTTAGAGGAGACATTTCTCAATACTCAATCAGAAGTATCAAATCTTAACCCTTTGTTTCAAGAAACT
GGGTGCCTGTGGTCCATTTTGGTAGAGGGAGAATGTCGACTATTTCTCCCCAGAGTGTACATGTGAAATA
AATCTACATGGGTAGATGGGGATAATTTTAAAGCGTGCTGTTCATATGAAGTAGATCCTAAGACATCCTA
TTCCGATGTGGAAGGTCTTAATGTATCATGTATATGTGTAGAAAGCCTGACTGTGATGTCAGAATGGGGG
GTATGTATTAGAGCTACCTCTGAAAATGTGACCTCTCCTAGAGCAAATATGACCTCACCTAGAGCATCAT
GGACATATGTGAGAGGTCTGAGATCCTCATGAGCAGATAAGCATGTTTCTAGATATCTTTGTATAATTGT
GGAAGTTCCAAGAAAAATTTCTTCTGCTGGAGAAGTGGAAACAGACTTTCGTATAGAAGTGTCAGGTTCC
CTAGCCTTCTTGATTGGCAAAACAGATTCCAAGGCCCCTTCACAAGATTAGGTAAATCCAGACACTTTGA
TGTTTTTAGCAGACGTTCTGGTTCAGATTGTGGGTATAAAGAAGGACTGGCAAACCTTTTGACATATTTG
GAAGAGAATGTAGCTTCTTCTGTAGTTGGGGATGATGGCTGATCTTGAGGAGATAAGGAAGTTTCTACAG
TCTCCTATTAAGTTTCTGGAGGTCATATGAATTCTTTAACACAAATGGAATCCAAGGAATCCCTTTCCTC
AGATGTCGAGGATGGTACAGACAATGGTGTTTGCATATCATGTACCCCTACTCCTCGTTCACATAAGGCT
GGATCCGTAACCTTCTCTACAGATGGAATATGTCCTAGAACATCTTTTGTACATGTATCACATCCTCAAG
CCATCTCTAAAGATGTGGCTGTGGGTAGAACTCCTTTTGTAGATGTTTCTTGTCCCACAGTCTCTTTATG
ATATAGAGTACTACTCAGAGAATTCTGCTCAGTTTTGGGAAATTCTAGCATCTCTGATGTATATGTGGAA
AATTTTAGAGCCTCTCCTTTCAGGACAGAATGACCTAGAGTCCCCTGAGGAGGTAAAGGATGTTTTATCT
TCTCTACATATTGTATAAATATGGAGCCTACATGGCTCATTGACTGTGTGTTGTGATAAACTTGGCACTT
TTGAGCCTGATGACAAGTCAAGAGGGTCCTTTTCAGTGGTAGAGGATATTTGAATAATATCTGTTGTATA
GGAACATTGGAAGTACTGGGGAAGATGGTGAGGCTGCTAGATCCCATTTTTTTTATGTGCAGAAGGCACA
AGAGTCCCTTGGGTGGACTCAGAATTTTCTTCAACATCTTGCATTGGTGTGGAACTCTCAAGACTCCTTT
CTGAAACTGTCCTTGATCCTTGATCTAATGGTGTACATGCAAAAAAATTTGTCTCTGCTTGGCTGGTATG
TGTGTTATGAGCTTCACGTGGGGATTTTTGACTGTATTTTGTCCCCCTTTTGATTATAAGTGATGATCTA
AGCCCATTTTTAATAGTGGAGGATTTTAAGGTCCTCTTGGTTTAATAGGGAAGTTCTGAAATCCTCTTTG
TCAGCATAATCAGGTTTCAAACGAATTTTACCCGAAGCAGGTTGCATAAGGCACTTTGGTGGAGATGGGG
GATATCTTTGACTGTCTTTGTGAGTGTTCATAGCTCTCTGGGCTGCTTTTGCAATTGGCGAAGCTATTAA
AATCTCGTGTGGAGAGGGGGCAGGACTTAATTATTTTGTGGAATATGAAAATCACTGAGATTAAATTTAA
GAGAAGTTAAGCAGCCCTCTTTGTTTAATGGGGCCTGTTGTACCTCCCCTTGACCTGCAAGGTCTTGTCC
AACACACTTTGGAGGAGTATTGGAAGGATTGGGACCTGTAGGATAGGGAATGAACATTGGATACTACTTC
AGAAACTCTGTGGGACAGAGAGCTGATTACTCAGAAGAGTGGGCAATACTGAGACCTCAGGGAAGTTGAT
ACTGCCACTTCTGCCCACCTGGGCTCACATACCTAGGCCAAGAGGAAATTGCAGAGTGCCCTTGGACACA
TGTATATAGGAGCAGTCAAGCTGTAGGAGCCCTGCAGTCCAAATTGGACCTGGATTTGAACTGGTCCAAA
CCGCATCCTACGCCCAAATCTTGTGTGCGGTGGGGAAAACTTAAACCATCAGAGGGGAAGAAACCCCTGA
GAACTCTGCTCATATTCTTGACTCAAGAAAAAAAAACACCTAGCTCCATCTGGGCCTCCTGTGCATAGCA
ATCTAGGAGCAGTAGGGGCAGGACATTTCTGGTTGTTGGCCTCATGGAGAGCTGAAAGTCATCCGGAGGA
ATGACTTCAGGCCTGAGACCAGAGGTGGAACCAACTTTCCTGATCCAAGTGTCCTGCCTGATGGACTCAG
GACATGCAAAGGCAGAATTTCCATTGGTACTGGGCACTTCCAGTTTCTAGTTGGCACCTGAACCTTGCTG
ATCATGGCCAAGAACTCCCTGCTCCTAGATGCTGTGGGAGAGAGAGCTGATCATCCAGTAGTGTCGGCTA
TACTGAGACTACAGGGCAGGAGAGACTGACACATTTGCCCACCATTCCCCACATCTCTGGCCCAAGAGGA
AACTGCATACTGCCTCTGGACACAGGAATATAGGAGTAAAGCAGCAAGACCACCATGTTCCAGACTGTGC
CTGGATCTGAACAGAACTGGTCATACAGCTCCCTGCATCCATATCCTGAGGGTGGGGGAACAAGAACTTC
AGAGGAACAGACACTCCGGAAATCAGAGGAGACTATTCTCTGCCCAGATTCCTGACTTAAGAGGAAAATA
CCTTGTGCCATCTATGCAACCCACCCACAGTGGAACCTTGGAGATGTAGGTGCAGGTCCTGCTGGTTCCT
AACCACAGGGACAGCGGAAAGCCAGTGGACAGGAGAAACTACATGCCTGAGAGCAGAATAATCTGTTCCC
ATAACTGGCTAAAAGAAAACAGGAAAAGAGGTCTACAGCAGTCCTGACACATGGACCTACAGGGCAGTCA
AGCCACTGTCAGAAAGAGTCTGACAAGCTAACTCCAGAGACAACCTGATGTCGAGAGGAAAGCACAGGAA
CACATGCAACAGAAATCAAGACGACATGGGGTCATTAGAGCCCAATTCTCCCAAGAAAGCAAACACTGGA
TATCCAAACACACCAGAAAAGGAAGATCAAATTTAAAATCACATTTTTCATCGCAATCAAGGTTGTTAAA
AAGGTTATAAATAAATCCTTTAAGAAAATATAGAACAACAGAAGTAAACAACTAGAATCCCTTAAAGAGG
AAACACAAAAATACCTTAAATAAGTACTGGAAAAACGACAAAACAGGAGAAGGAAATGAACAAAACCATC
CAGGAGTAAAAAGGGAAATAGAAACAATAAAGAATGCAGGAAGGGAGACAACCCTGAGAAGCAAATCCAA
GGGAAGAGACCAGCAGACATAGATGCGAGAATCACCAACAGGATACAAGAGATAGAAGACATAATCTCAA
GAGCAGAAGATTCCATAAAAAAACAACCACACAACTGTTAAAGATAATGTAAAACAGGAAAAGCTCCTAG
CCCAAAACATACAGGAAATCCAGGAAACAATAAAAAGCTCAAACCTAAGGATAACAGGTATAGAAGAGAG
TGAACATTGCCACCATCTAGGGACAGTAATATCTTCAACAAAACCATAGCAGAAAACTCCCTAACCTAAA
GAAAGAAATGCCCATGAACATACAAGAAGCCTAAAGAACTCAAAATAGATTGGACCAGAAAATAAAATCC
TCCCCTCACATAATAGACAAAACACCAAATTCACAAAACAAAGAAACATATTAAAACCAGAAAGGGAAAA
GATCAAATAATATATAAAGGCAAACCTATCATAATTACACCAGATTTCTCACCAGAGACTATGAAAGCTA
GAACATCCTGGACAGATGTAAAACAGATCCAAAAAGAACACAAATGCCAGCTCATGTTACTGTATCCAGA
AAAACACTCAATTAAAATAGATAGAGAAACCAATATATTCCATGACAAAACCAAATTTACACAATATCAT
TCTACATATCCAGTCCCACAAAGGATAATAAATGGCAAAGTCCAACACATGGAAGCAATAAAATTATAGA
TAAAGAAATTAATCTTTTCACAAAAAAACAGAGAAGCACACAAACACAAACTAATCTCAAATTACGAAAA
TAACAGAAATCAACCATCATTAGTCCTAAATATCTCTAAACATGAATGAACTCAATTCCCCACTAAAAAG
ACACAGATTAACAAACTGGATATGGATTGAGGACTCAGCATTTTGCACTACAGGGAATACAGCTCAGAGA
AAAAGACAGACATTACCTCAAGTGAAAAGCTGGAAAAAAAACTTTCCAACCAAATCCAAGTGGTCTGAAG
AAGCAAACTAGAGTAGTCTTTCTTTTTTTTTTTTTTTTTTTTTTTTGGTTCTTTTTTTTCGGAGCTGGGG
ACCGAACGCAGGGCCTTGCGATTCCTAGGCAAGTGCTCTACCACTGAGCTAAATCCCCAACCCCTGGAGT
AGTCTTTCTAATATCAAATAAAATCGATTTTCAGTTAAAAGTCACCTAAAAAGGTAAGGAAGGACACCTC
ATATTCATGAAAGCAATAATTAACCAGGATGAACTCTAAAGCATAAATAACTTTGCTCCAAATAAAAGGG
CATCTGCATACATAAAAGAAACCTTACTAAATCTCAAAGCATACACTGCATCTCAAACAATAAGAGTAGG
AGATTTCAATACCCCTTTCTCATCAATGGACAGGTCATGGAAACAGAAATTAAACAGAGATATAGACAAA
CTTAGAGAAGACATGAACCAAACAGATAATTATAGAAGATTCTATCCTAAAGCAAAAGGATATACATTCT
TCTCAAAACCTCATGGCACTTTCTTCAAAATTGGTCATATAATTTGTCATAAAACAGGCCTCAACAGATA
CAGAAAGATAGTCCCATGCATCATATCAGACCACTATGGCCTGAGCTGGTCTTCAATAACAATAAGGGAA
GAACGCCCACATATAGGTGGAAGTTGAATAATGCTCTATTCAACGATAACCTTGCAAAGCAAGAAATAAA
GAAAGAAATTAAAGACTTCTTAGAATTTAATGAAAATAAAGGTACAACATACCCAAACTTCTGGGACACA
ATGAAAGCTGTGCTAAGAGGAAAACACATAGCTCTGAGTGCCTGCAGAAAGAAACAGGAGAGAGCATATG
TCAGCAGCTTGATAGCACATCTAAAAGGTCTAGAACAAAAAGATGGAAATAAACCCAGGAAGAGTAGAAG
GCCAAAAAATAATCAAAATCAGAGCTGAAATCAACCAAGTAGAATCAAAGAGGACCATAGAAAGAATCAA
CAGAACCAAAAGGTGGTTCTTTGAAAAATCAACAAGATAGATAAACCCTTGGGCAGACTAACAAGAGGAC
ACAGAGTGTGTGTTCAAATTAACAAAGTGAGAAGTGAAAAGGGAGACATAACTACAAAATCAGAGGAAAT
TCAAAAAACCCTCAATCCTACTACAAAAGCCTATAATCAATAAAACTTAAAAATCTGCAGGAAATGGAAA
ATTTCCTAGACAGATACCAGGTGCCAAATTCAAATCAGGAACAGATAAACCATTTAAACAACCCCATAAC
TATTAAAGAAGTAAAAGCAGTCATTAAAGGTCTCCCAAAAGAAAAGAGTCCGGCTCGAGATGTGTTTAGT
GCAGAATTCCTTATTTGTAATAGACAGAAGCTGGAAGAATCCAAATGCCCTTTAACAGAGGAATGGATAC
AGAATATGTGGTACATCTACACAATGGAATATTAGTCAGCTATCAAAAACAATGACTTTATGAAGTTCAT
AAGCAAAAGGATGGACTGGAAAATTTCATCCCGAGTGAGGTAAACCAATCACAGAAAAACATATAAGGTA
TGCACTCATTGATAAGTGGCTATTAGCCCAAATTCTCGAATTACCCTAGATACACAGAACACATGAAACT
CAAGAAGGATGATCAAAATGTGAATGTTTCACTCCTTCTTTAAAAGGGGAACAAGAATACCCTTGGTATG
GGATTGGGAGGAAAAGATTAAAACAGAGGCAGAAGGTACACCCATTCAGAGCCTGCCACACATGTGGCCC
ATACATATACAGCCATCCAATTAGACAAGATGGATGAAGCAAAGAAGTGCAGGCCGACAGGAGTCAGATG
TAGATCGCTCCTGAGAGACACAGCCAGAATACAGCAAATACAGAGGCAAATGCCAGCAGCAAATCACTGA
ACTGAGAACAGGAACCCCGTTGAAGAAATCAGAGAAAAACCTAGAAGAGCATGAAGGGCCTCGAGACACC
ATATGAACAACAATGTCAAGCAACCAGACCTTCTAGGGACTAAAGCACTATCTAAAGACTATACATGGAT
TCACCCTGGACTCTGACCTCATAGTTTCCAATGAATATGCTAGTAAGAGCACTAGTGAAAGGGGAAGACC
TGAGTCCTGCTAAGACTGAACCCTGAGTGAACGTGATTGTTGGGGTGAGGGTGGCAATGGGGGGAGGATT
GGGAGGGAAACACCCATAAAGAATGGGAGGGTGATGGGGTAGGGGGATGTTGGCCCAGAAACCGGGAAAG
GGAATAACACTCGAAATGTAAATAAGAAATACTTAAGTTAATTAAAAAAAAAGTTTTAAAAAATATATTT
GTAGCAAAAGCAAAAGTTTCAAACATCTTATATTTTTCCAAGGGAATTCTGGCTACACAGACTATGACAA
ACAAATAAAGCAGCAGCAACAATGATTGTGCATCTTGAGTCTCTGCTGATTTTCAATTCCCTGAGAGAAG
CACAGCAAAGAACTTCTCTCTGTCCAGGCTACTGACAGAAGCCTGGCTGTTCTACTAGGTTGTGCCACTG
CTGCTGTTTCCTGTTTGTTTTGACAAGTCTACAGAATTGAACAACTAGTGTATTCATGAAATGCTTGCTA
ATGGACAAGCTGCCTATTCCAACTTGAGAACTGAAATTCTGCTATCCAGACAACACAGATGGGAGTTGCT
CCAATGAACATTTCTAACAGGGCCACCACCCCCAACCCCCAATGCTCCCATCCCTTCTTTTATGTCTGGT
GAATGGAGGGCTACAGGGAGGTTAAATCTTTTAAGAGTCATCAGCAATATTGATATTCGAAAAAAGTAAA
GGTTTAGTTGAAGAGTTATCAGCTAAGGGCTCCCCTTGGGGTGCAATATCACTCATGCATTTTATGTATC
CTGCATGGAAGGACCCTGAGGATGCCAAGTTAACTGCAAAAAGACAGATATTATATGGTCCTGTCCATAT
CAGTGTATATAAAACTTTTATCAACAGTGGTAATAAGCAGGAGATTTGGGGTCTGGGAGGAGAGAGAAGG
AAGATGATTACTATGTGTAAAATTCATGGCATCTCAGCTCCATAAATTCAAAGAGATCTGGGTCAGAGTG
GTAGTGACAGGCACACAGCAGAGATGCTGATCACTATACCAAAAATGGTATCGTGATGAATTTTGTGCTG
TATATATTTTGATACCAAATCAAACCAAAGAAAACAAAAAACAAATAAAGAACCATGAGTGTGTATAAAG
ATCTGCTGGAACAACTTTGTCTGAGGCTCTCAATATCCAACACTTAAAACATAATCTAAAATAAATGATG
ACCCCATCACTCATGGAGCTGGCCACCACGTAATATTGGCAATAGTATTTTGAAACAGCTTTGAAAACCA
TGGCAAGTGTTCATTCCACAATATGTGGAAACTATTTGCATCCTTTTTTTTTTTAAGTGGGAACCAAGCT
CTGGTTACATGTGTTCATGCATTTGAGTGAACATTCAGCTTCTTGAGGTCCAGGCTCACTGACCATTGTT
TCCTGGTACAAGGACAGCACTGACAGCAGTAAATCATAATAAGCTGTTGTCCAGTGAATGAAGAAGGAAG
TGAGGGACTAATTACCAATCAAAGAGTACACATGGAAGTTTCCATGGCTTCAGCCTCATATAGAAGATGA
TGTCATTGTCCGGCATCAATAGGGCGAAAGGCCTTGGTCCTGTGAAGTCTTGTTTCCCTTGTGTAGGGTA
TGCCAGAATGTTGAGGTGTGAGTGGGCAGGCAGGATTGGTAGCAAACTCACAGAAAAATGGGGAGGGTGG
ATGGGATAGAAGGGAACCAGGAAAGTGTATAACATTAGAATTATAAATACATAAAATATCCAATTAAAAA
AGAAGGAAATGAGTGATAAAGAAACAGGAGGCTTACCTCAAAGGAAGGAGAGAGCTTATAGATGCTGATT
TAAGTTAAAAGATTCAAGAATCTTTGTTATGTATGAAAGGCAAGGGTCAGTACACCACAGCATTTCATGT
TTTTTAAAGAAAAGTATTTGAAATAATAGTTCCATTTTCTTATATGAACACAGAGAATCATTGGAAAGAA
AAATAGACAGCTGGTATCATTGGTTTTATTAGTTAAAGAATCATTGGCATATCTTCCAACATAGCTTAAA
CCACTCTCAGAAAGATTTTTATGGGATAAGACAGCAATAGAGAGTCTTGGATCAGTTTTGGGACACAGGT
ATCTTCCGTGTATTTTCAGTCACATACAACATACTTTTAAACTATGCAAATATAAAATTAATTGATTCAA
TGCAATCCTAAGAACATAATTCCTTACATGAAGCAGTAATGTCTGTGTATATGACTTTCAAACTTCGAAT
AATATTAGGAGATGAATTCATTTAAAAAATTGTTAAAAGTGCTGTGGTATAGTGTAGGAATACAGCATCT
AAAGTCTTACTGTCTGGGATGGAATACTGGCTCTCCATTATCTAATCGAAAAGCAAATAAGAATGTAAAG
AGACAAGTGCTTCTGAGAAAACTCTATAAAATATAAAATGCCGTTATACATTCAAAGGAATACTATAAAT
ATTTTAGATCTTCTAAACGGATAATCATTTTAGAATGGGTTCATATTGACATACAATATATTTTATTTAA
AATTTAAAGCTCACACGTGTGAAATTTTGTTTGGCTCGAACTGTTTTCCAGCTAGCATGCATTAATCTTT
TACCTGACTTACCGCGTTAATTCTAACTGATTTTTATTGCAACCTTCTGTGTTGCCAAATTTTTGTCTGC
TCTGTGATAGCAAAAACCATTTGTGTGCAGATGTATTTGTCAAACATGTAGAGCCAGAATAAATCTGATG
TGTCATGGTGAATGGAATTGCAAAAATAGCTAAAGTTGACAGGATATATTTTGATATTAAGTACAGGCAA
AAAGGCAACTCTGTAGTACATTTATTTTTGCTAATTTGTTTGTAAATATTTTGAGATAAAAATGGAAAAG
CATGTTATTTGAGAAAATGAGAATACCAAATTGCTAAAATGCCAGTAAATATAACATGCTTATTCTGAAT
TGCAAGGGAATGCAAAATCAAAATTAACAAGAGTAATTTGATGGGATTGCTATTGTGTATGCAGTACTTC
TATGTCACAGATTTATACCCTTACATTAGTACTCCTTGGTACATTAAAAAGCATAATGATCATATTGCAT
TTTACTTCTTGTAGGACAGTTAAAAAAGAACCTGAAAGCTATATTTTTAAATTTTTTGAAAATATATTTT
GCATTACATAAATATCTCCTTTAATAAGAGTAGAATGACTTTTTTCTAAAATACTTTCATTAACTTGAGA
CATTATAAAATGAATGTTTCTTTCTTTTTCCAAAAGCCAATACCAATGTACATGAAGAAAGTCCATCAGT
AGTGAAAAGATAATTGCTGCAGTTGTTCAATAATCTTTTCCTTTGTTAAGTGGAATTTTATCCAGGTGCT
TCAGAATTAACCTAACTATTGTCATTTCCATCAGTAGATGTAGAAGAAACCATGATATAAACAATAGGAA
TTCACTGCTACAGTAAAATCTCATTAAAGTAAAACAATATCTGCAAGATATAGGAAGTTTTCCAAGCTAT
TCCAATAGACATTCGTAAACAAATTATTTTTATAATAAATGTAGTAAACAAAATACTCCCATACAAAAAG
TAATATCTTTGGAGTTAAGCTCATATTAAAATCAAACTTTCTCTCTAGATATAGAGTCTTTTTAATTAAT
CTATTCTTAGTTTGGAAGGAATAAAAGAGAATATGGATTGTGTTGGGTAGCAGGCAGCAATCAGAAGCAT
CAACCTCTTTGTGGTAATCTAATAAATATGAATTTCATTTCTTCCATGAATGTTTAACCTAGATTCTTCC
CTTTTAATATTCCCAGTCTCTTGATTTGAATCACAGATGCTATAATGTTTGGAATAAAAAGTGTTCACTA
TGTCATGATAATAAACTTAATGTTATAAATTCCCTATTTGTTACTATTTCTGAATAAGGAAGTTTGAATC
AGATCAAGCAACTTGATTCCACAGAGATGTCATGTTTCTCTAATTAGCATTTGCACACTTTTGTTCATAA
TACCATGGCTTAGCCAGAGTTTCTATTGCTCTTATGATATACCATGACCAAAAGGGAAAAAAAGAAAGTT
GGGAAGAAAGTGTTTATTTTAGTTTACATTTTCTATTTTTAAATTATATTTAATAAAATTTTACAATCCA
GATTTCATCCCTCTCCCAGCCCATACTCTGACTGTTCTACATCCCATACCTATTCCCCCCATGCCCATCT
GAATTAAGTTATCTCTGATTCCACCCCCAGTCTACCAGACCTCTCCTCTCCCTTGGGACTCATGTCTCTT
GATGGTTAAGTGCATCTTCCTTGGGTGTATCCAGAACCAGCACTTCGGGCTTAGAGGCCTCATATTAGCT
GGTGCATGATGCTGCATTAAAGGTTCAGTGTCAGAAAAAAAAAAACACTGGGGTCAGGGTTATTTAACAC
TGCTGGTCCTCTTACAGGGTTGCTCCTATTCTCAGCTTCCTCCTGCTTTTCCCTAGTTCGACCACAGTGC
TTAGCAGCTTCTGTTCATTGACTGAGTGTAATTGTCTGCATCAGACTCTTTCAGCTGCTCGTTGGGTCTT
TCAGAAGACAGTCATTTCAGGTCCATTTTGTGAACACGACAAAGAATGAGTAATAGTGTCAGGCCTTGGG
CGTCTCTACATAATCTGGTTTCCAGATATGGCGGATCTCTGGAATTCCTTTTACTCACGCTCTTCTCTGG
TTTTGTCCCTGAAGTTCTTTCAGAGAGGAACAAATATGGGTCAGAGTTTTGATTTGTGGATGGCAACCTT
ATCCCTCACTTGATGCTCTCTCTTCCTCATGGAGGTAGTCTCGACAAGTGCCCTCTACCCACTCCTGGAC
ATTTCACTGAGTCCTGATAGTCTCTTACCTCTCAGGTCTCTGGAATATTCTAGAGCCACCCCCACCTCCA
ACCTTTTAGTTCCTGAGGTTGCCTGTTTCCATTCATTCTGCTGGTACTCAGGGCTTCATTCCTAGTCCCC
ATCAATACCTGACAATTTCCCCTCTTCCCTTCCTGTCTCCTTTCTCACCCAGGTCCCTCACTCTACCTCC
TGTGGTTCATTTCTTCACCCTCTCAAGTGGAATAAGATTCCTCTTTTGATGTTCAGGTTGTTGAACCTTT
TTTCCTTTTATAAAAATTGGATATTTTTGTTTACATTTCAAATATTATTCACTTTCCCAGTTTTCCATTC
TTAAGACTCCTATCCTTTTCCCCACCAGTTCTTCTATATAGGTGTTCCCGCTTACCAACCACTCCCTTTC
CCGGCACACCCTGACATTCCCCTACATTTGGGGTTCCAGCTTTGGTTGGCCTAAGATCTTCTCCTCCCAC
TGATGTCCAACAAGGCCATTCTCTGCTACATATACAGTTGTAGCCATAGTTCTGTCCATGTACAGTCTTT
GAGTATTAGTTTAGTACATAAAGCTATGTGTCATTGGCATTATTGTTCTTAAGGGCTTGAAAGACCATTC
AGTCCTGGTAATCCTTTCTCCAAATTTACTAACAAGAGTTTCGTTTGCATTCCACTGGTTTATCAATAAC
CCTGACTTCTGTAGTTGGCATGCTCTACCTGGGTCTCTCAGGAAAGATCTATATCCATTTTCTGGCAGCA
TGCACTTCTTACCATCATCAATCTTATGTAGTTTTTTTGTCAGATCTTTGTATGTATGTATGTATGTATG
TATGTATGTATGTATGTATGTATCTATCTATCTATCTATCTATCTATCTATCTATCTCTGTCTCTGTCTC
TGTCTCCGTCTCCATCTCTATCTCTATATGTATGTATGTATGTATGTATGTATGTATGTATGTATGTATG
CATTTGTGTGTTCCTACAGCTATGTGGTTAGGTGGAATTTTAGGTTGGATTCTGTGCAACTAGGTCACAA
ATGTACTATCAGCAAAGGCCAATGCCAATAAAGACTCCCTCCTGTTATTAGGAACCTATTGAAGTTGAGG
TTTCTCTGGACATCAAGCCATTCCTCTTCCTGCCCATCCTCCTGAGTCTTGTGTTTGGCATGGTAAAACC
TCCAAAACCCTTATGTCTGACTCTGGGAACACAGGAAGGTAGATATTATAGAATTGATATCTAATGGGAC
TAGAGGTCTGCATTCCATAGTCCATGATGTCCTTTTCTTTACTGATGTCTCATAATTTTTTGTAAAATAA
GGATTTAGGAGTTTATCATTTGAATTGGGTATACAATATTTACACTGTTATATTCACTCTATAGCAGGGC
ACACTTTGTTGCTAATTAATTGCAAAAATGGAATTGCAAAACAGAATTTTTGAGTACACATTCAGATATA
TATATATATATGTGTATATATATATATATATATTCTCCTATAAAGGAAAGTACAATATGAAAATGAAATA
CAATATTCAATCAATTAAAGGTCTGTAGGGAAAATACTGTCCTTTGGGAAACAGAGAAAACCTATGAAAT
TGAAGTGTATGTCAAAAATGAACCTAAGAATAGAATTATTATCTAGAACAAACTCCTACACCCCATGTTC
CTAGATCTTTCCTACTCGTGGCAAGTGCCTGACTAACTTTCTCATTCAGAGCATGAAACCACTAATGAAG
CAAAAAGAAGTCTCTAGCTTTAGAGAGATGGAGTACATAAAGGTTTTCCCTGTGTCACAGTAGACATACA
TGGAAAAGGCACTCTTGAAACTTGTCACTGTACGGAAAGCTTTTTAGAGGTACGCCATGGCAGTTCTCAG
TGACATCATCATTAGGCCCTCCCTGAAAAATCTCTTGTATCCTGAAGAGCCCTAGCTTCTTCTGTGATGT
CACAAGTGTCGTCTTGACAGCCAATGCCCCTCAGATATTACTTCTGTATATCTATGATTTACAAATTGCC
TCTAATCAGACTAAAGACCCATTTGGTTGGGAGGACAAATAAGATGAAGAGATCAGAGATGGGGAGAAGG
AAGATGGACATCTGTCTTAGAATAAAAAAAAAGAATATTGGTTCTTGGGAAAACACCTGGGAAGATGGCT
TTAGTTCTTTTGTTCTCTAGGTTCACCCCACTCTTGGAGTACTTGCCATGTTTTGAATTTTTATAGTGCA
GTCTTAGAAGCAGCAGTGCTATTAGTTGAGATTTCATCATCTCAGTCTTTCCACTAATATTTCCACTGAC
TACCACTTAACTTTTATGAGTCAATAGGTGTGATGAGCTGTCAGTTCTCTCTTCTTTTATTTCTTTCATT
TTTTTATGTTTTAACAATTTTTAATGTATTTTAACTTGATGTTTCTATATTTACATTTAATGTTATCTCG
TTTCCCATTTTCCTGCCCATCAGATTCCTACCCGTATCCTTCTCCTTCTTCTCTAACACCCCTCACTGTA
ACTTCACCTTACCTTGAACTGGGAGAAAAACCTAGACAGGACCAATAGCTTCTGCTTCCATTCCTGATGA
ACAAGGCCATTCTCTGACACATGCAGTTTGAGCCATAGCTCTTTCCGTGAATAATCAATGAATATTGGTT
TAGTACCAGAAAGCTGTAATTCATTGACATTGTTTTCTTCTGGGATTGAAAGCTCCATCATCTCTTCTAA
TCATTTCTCAAATCTGCCAAAAATAGGTCTGTTTAAGTTCACTGGTTTGCCACTAGCATTCACTTCTGTA
CTTGACATGATCTACCTGTGTCTCTCAGGATATATCTGATTGCTGTCAGAATGCACTTTTTAGCTACATT
AATTTTATCTACTTTTGGTGGCTGGTGTATATATACACTTTTTCTGGTTCCTACAGCTATGTGGTTAGGA
GGTATGATAACATGGAGTCTGAGCAACTAGGTCAAGAGTGTGGAGTTCAGAAATGGCAATGCCAAAGAGA
CTCCCTCCTGTTCTTATGAACCTATTGAAGTTGAGGTTTCACTGGTCTTCATGACATTCTTCTTTCTGCC
CATCCTCCAGTATCTTATGTTTGGCCTTCAGAGAGAATCATGGTAAAACATCTGACTCTCAAGTCTAGCA
ATGGGAACACAGGAAGGTAGATAGTGTAGTACTGATATCAAATAGGTCTAGAGAACTGAATTCTATAGTC
ATTTTTCCTTTGCTTTGCTGAAATGGAATTGGAAACAGAATTTAAGAGTACACATACAGGAATATTATAA
AGTCTCTTATCATGGAATGTACAATGAGTAAGTAATATACAATATTCATTCAATTAATGTCTGTAGGCAA
AATACCGGCCTTGGGGATATAGAGAAAACATGGGATTTTGAACTGTGTGTCACAGGAATGAACCTGGGAA
TAAAATATTATCTAGAAGAATGTCCTCCACTCTATGTTCCTAAATCTTTCTAGCCTTGCTAATCACCTGA
CTAACTTTGTCCATTCAGAGCATGTAACTGCTAATGAAGCAAAGAGAAATCTCTAGCTTTAGAGAGATGT
AGTGTGTAAAGGTTTCCACTGTTTCACAGGAGACACTCCTGGAAAGGGCACACTCAAATCTGGTCAATGT
AAGGAAAGCTGTTCAGCAGGTAGGCCATGGCAGTTCTCAGTGACATCATCATGAGGCCTCCCTGAAAAAT
CTCTTGTAACCTTGAGATCCCTATCATCTTCTGAGATGTCACAAGTGCTGTCCTGAGTGCAACTGCCTCT
CAGATATTCCTTCAGTACAACTAGGGTTTAAAAATTGGCTTCTAATGTCGAGTAAATAGCGATTTGGGAG
GCAGAACACAGAGGATGAAGTGATCAGACATGGGGAGTAGGAAAGTGGCCTTCTGTCTTGAGATAAGAAA
GGAAGAAATTTGTGGTCAATGGGAAAGCTCCTTGAGTCTTGGTTAGGGGTTGAATAGGTTCACCTAAGAG
ACAGCCTTAATCTGAGCCTTCCACACATGGGAATCAGGAGATGGGAGCCTCTCAAAAGCATCTGGACTTC
CCCGCTTGTTATTTTTCTTGAAAGTCAGATAGTTAATATAATTCATTTCCTTATCCCAAAAGCCAGTTGT
TGGGAAGGGCACTATAGTTTTTACTGAGAGCTCATAGCTTTTATCCTTTTGCCAAGAAGGAAAAGGTCCT
AAGGAAGAAAGGTAAGGCAAGTATTGTGTCCTCAGCACAGACTAAACTCCTCCATGCATTGGATTCTAAT
AATGCAGTTTGTGTTTTGCACTGATATCTGGAAGGGAGAAGTGATTTTAGATGAGACTTAATCATATCAG
TCTTTCCACAAGTATTTCTCTGACTACCATTCCCTGACAGTGACCCCTTAAAATTCTGAGGGTATAGGTG
TGATTAGCTGGCAGATTTCTTTTATTTCTTTCATTTTTTTAAATTTTTTTAACAAATTTTATTGCTTTTT
TAATTGGAAATTTCTAAATTTACATTTAAAATATTATTTCCATTCCCAGTTTCCTGACCATAAGATCCCT
TTCCGGTCCCCCTACACTTGTCCTATAACCCCCCTTACTGTCCCTGGACATTCCCTTGAACTGGGAGTCA
AACCTAGTCAGAACCACGGGTTCTCCTTCCAATATTACCCAACAAGGCCATCCTCTGCAACATAAGCAAT
AGGAGCTATAGGTCTGTTCATGTACATTCTTTGAATATTGGTCTACTACCAGAAAAGCTCTGTTTCATTG
GCATTGTTGTTCTTATGGGTTTGAAAGCACCTTCAACTCTTCTAATCCTTTCTCAAAATCTACCAATAAG
AAGTCCGTTTAGAGTTCACTGGTTTGCCACTAGGGTTGATGTTGTGGTTTTCCTGCAGTTATCCTTGTTT
GATGCTAATTCAACTGCCCCAAGGTCAGGTGCATAGTCCTGTACTCAGTACTCAGGATACTTCACCAGAA
ACACACCCCATTGAATGTGTAAAGTATAAGTGAGTGGTAGGGACAGGATAGAAGGAGGGTTATCTTGGGA
GGAGAGGGAAGAATGGGCATGAGAGATGTTTGAAGGAAGAGGAGGTGACTAGTGGAAAAAAGAGAAAAGT
AAGATGACAGAGTGAGAAGCTATGGTAGGTGAATTTAAGATTCTGCTCTGTGTATTTAGATGTCCTTATT
AATGTTCCTAAGAGATGGAGAGTACCCTACGTGGTATGTTTAAGTGGGCAATTATATCTAATCAACTAAA
TCAAAGATTATTGTACTGTGTGTTTATTATGTGAGGGTATGAGGATAGGAGAGTGTGTGATGGCATGAAA
CACTATGTAGCCCAGGAGTAGGAAGTTGTTTCTGCCAAGATATCTATCAGAGAATTTCAGACACTTTGGT
GCCAGAGTTAGCAGGGTTAAACAAAATTTTACCTTTATATTTTTATATTTTTACAAGAACACATTCACTT
CTGTATATAATATGCTCTAGCTGTGTTTCTCAGGAAATATCTATATCTGGTTCCTGGCAGAAAGCACTTC
TTGGCTTCATCATTCTTATCTAGTTTTGGTGATATATATGTGGGTGGCTCCTTCTGCTACTTGGGTAGGG
GAATTTTCACATGGATTCTGTGTAACTAAGTCAAGAATGTAGAATCCACAAAGGACAATGCCAAACATAT
TCCCTCCTGTTCTTATGAACATTTCTCTCATAGTCCTTCCTCTTGTATCTTATTATTCCTCAAGAAAGAA
TCATGGTAAAACATCCACAACCCTCAAGTCTGGCCATGGGAAAACAGTGAGGTAGATAATGCAGAACTGA
TATCAAATGGGACTAGAGAACCAAATTCTATAGTCCATGTTGGCCTTTGCTTTACTGATGTCTGGTAATT
TTGGGATAAAATAAGGACTTGGGAGTTAATCATTTAAGTATGTACACAATATTTACACTGTTATACTCAT
TCTATAGCAGGTACTCCTTTGTTGCCAAAATCATTGCAGAAAATGGAATTGAAAAACAATTTTAGTGTAC
ACATTCAGCAATATTTATAAAGTCCCATATCGATAAATGTACAATAAGAAAGGAAAATACAATATTCATT
CAATTGAAGGTCTCTAGTGAAAATACTGGCCTTTGGGAAATAGAGAACCCTGCAAAATTGTACTGTATTT
CACAATATGTACCTGGGAATAAAATTAATATCCAGAAGAATCTCCTCCACTCCATGTTACAAGATCTTTT
CTACCCATTCCAAGCCCTGGACTAACATTTTCCATTCAGAACATGTAACCACTAATTAAGCAAAGAGAAG
TCTCTAGCTTTAGAGAGATGGAATACATAAAGGTTTCCACTGAATCTCAGGAGACATACCAGGAAAGGGC
ACCTTCAAATCTGGTCAATGTAAGGAAAGCTGTTTAGCAGGGAGGCCATGGCAGTTCTCAGTGACATCAT
CATTAGCCCCTGCCTGAATAATCTCTTGTAACCTGGGGAGCTTTATCATCTTCTTTGATATCTCAAGTGT
TGTCAAGTCTGCATCTGCCTCTCAGGTATTCCTTCAGTACCTCTAGGGTTTAGTAATTGACATCTAATTC
AGAGTAAACTGACATTTGGAGTGAGAACAAAGAGGATGAAGAGATCAGAAATGGGGAGAAGAAAGCTGCC
CTTCTGTCTTGGTCTAAAAAAAGGAAGAAATATGTGTGCTTGGGAAAGCCCAGGCATACCTTGGTAGGTT
TAGAGTGGTATTGCTGAACAGTTAGAATTGATCTGAGCCTCCCACATATGGGAATCAAGAGCTGGGAGCC
TCTCAGAAGCATCAGGACTTCTCTGTTCTTATGGTTCCTGGAATTCAGAGAGTTTATATCGTTCATTTCT
TTATTCCAAAAGCCAAGTGATGGGAAGGGCACTGTTGTTTTCCTGAGAGCTCATGGCCTTTATTCTTTTT
GAGAAGAAGAAAAAGGACCTAAGGAAGAAAGGAAGGAAAAGTATTGTGTCCCTTGCTCAGAGTAAACTCC
TCCATGTTTTATATATTTATTGTGCAGTTAGTGTCTGACACCAATATCTCAGAAGGAGAAGTGCTTCTAA
TTGAGACTTCACCATCTAACTCTTTCCACTATTATATCATTTATTTCTCATTTTTTTTTATTTTTTTACA
AATTTTATTTGTTTTTTAAACATATAAATTTCTATATTTACATGTAAAATATTATTTCCTGTAAGAGTTT
CCTCCCATAAGATCCCTAACTGGTTCCTCTCCACTTCTCCTATAAACCACCTTACTCTCCCTTCACATTT
CCTTTAACTGCGAGTCAAACCATGGGAAGACCTTGGCCTTCTATTTCCATTGGTGCCCAACAAGGCCATC
CTCTGCTACATATGTAGTTGGAGGCATAGGTCTGTCCAAGTACAGTCTTTGAATATTGGTTTATTACCAG
AAAGCTCTGGTTTTGGGCATTGTTGTTCTTATGGGGTTCAAAGCTCCTTGTTATCCTTTCTCAGAATCTA
CCAACAAGAGGTACATTTCAAGTCACTGCTTTGCCACTAGCATTCACTTCTTTATTTGACATCCTCTAGC
TGTGTCTCTCAGGACACATCTATATCTGTTTCCTGGCAGAATGCACTTCTTAGCTTCATCACTCTTATCT
AGTTTTGGTGGCTGATTATATATATATATATATATATATATATATATATACTTTTGTTGACTCCTACAGC
TATTTGGTTAGGTGGTTAGGTGGAATGTTAACATGGATTCAGTGCAACGAGATCAAGAATTTAGAATTTA
CCAATGAAAATGTCAAATAGAATCCCTCCAGTACTTATGAGGTATTGAAGTTGAGGTTTCACTGTTTCTC
AAGCCTTTCTTCTCCCTGCCCATGCTCCTGTTTCTTATATTTGGCCTTAAGAAAGAATCATGATAACACA
TCTAAAGCCTTCAAGTCTGGCCATGGGAACACAGGAAGGTAGATCGTGTAGTACAGACATCAAATATGAC
TAGAGAACCGAAATGTATAGTCCATATGGACATTTGCCTTATTGATGTCTGGTAATCTTTGGATAAAATA
AGGATTTGGGAGTTTATCATTTGAAGTATGTACACAGTATTTACACTGTTATACTCACTCTCTAGCTGGG
CCCACTTCATTGATAAAATCACTGCAGAAAATGGAATAGTAAAACAGGATTTTTGAGTACACATTTAGGA
ATATTTATAAAGTCCTTATTAAGGAATGTACAAATGAAAAGTGAAATACAATACAATATTCATTTACCTA
AAGGTCTGTAGGGAATATACTGTCATTTACAAGGCAGAGAAAACCTAGAAAATTGAACTGTATATCACAG
GAATAGACCTGGAATTAAGTCCTCCTTTCCAAGTTCCTAGATAACTTCTACCCATGCCAGGTCCCTGACT
AACTTTCTCCATTCTGAGCATGTAACCACTATTGAAGCAAAGAGAGCACTCTAGCTTTAGAGAGATGGAG
TACATAAAGTTTTCCCCTGTGTCACAGGAGACATACCTGGAAAGGGCAATCTTGAAACTGCTCAATGTAA
GGAGAGCTGGTTAGATGTAGGCCATGGCAATTCTCAGTTACATCATCATTAGGCCCTCTATGAAAATATC
TTGTATCCTGGAGATCCCTAGCTTCTCTTGTGATATCACAAGGGTTGTCGTGTCTGCAATGCCTCTCGTA
TATTCCTTCAGTACCTATAGGATTTACTAATTGGCCTCTAGTTCAGAGCAAACAGCAATTTGGGCGTGAG
AACAAAGAGTATGAAAAGCTCAGAGATGGGGAGAAAGAATATGGCCTTCTGTCTTGGTAGAAAAAAAAAA
GGAAGAAATATGTCGACCCTGGGAAATCTCACTGAGTCCTTGGTAGGAGTTGAGTAGGTACGTTGTGCCT
TCCACACATGGGATCAGGATCTTGGAGCCTGTCAGAAGCATCTGGACTTCCCTGCTTCTAGTGAATCCTG
TAAGTCAGGGATTTTATATCATTAATATCTTTATCCCAAAGCCAGATGTTGGGAAGGGCACTATTCTTCT
CCTTAGAGCTCATGACTTTTATTTTTGCCCAGAATTAAATGGTCCTAAGGAAAAAGTGAAAGACAAGTAT
TGTGTCCTCAGCTCAGAGTAAACTCCTCGATTATTTGGATAACTATAGTGCAGTTTGTGTCTGATACTTG
TATTTGGGCGGGAGGCATGTTTCTAGTTCATCATATCAGTCTTTCCACTAGTATAACTCTGACTTCCATT
GCCTGATAGTGACCCTTTAGATTTCTCAGTCAATATGTTTGATTAGCTAGGAGTTTTCTTATTTTAAAGT
TATTTATTTATTTTTTAGCCTTTTTCTTTGATTTTTCCATATTTACATTTCAAATATTTTTGCATTTCCC
AGTTTACTGCCCATAAGATCCCTAACTGGTCACCCTACCCTTCTTGTATATTCGCCTTTACTGCCCTTTG
AAATTCCCTTGAATTGGTAATAAAACCTAGTTTAGACCAAGGGCATCTCCTTCCATTGGTGCCCACCATG
GTCATTCTCTTCTACATATGCAGTTGGTGCCATAAGTCTATCCATGTACAATCTTTGAATATTCGTATAG
TACCAGAAAACTCTGGTTTGTTGGCATTATTTTTCGATTGAAAGCTCCTTCAGCTCTTGTAATCCTTTCT
CAAAATCTACCAACAAGAGATCTGTTTTCAGTTCACTGGTTTGCCACTACCATTCACTTCTCTATTTGAC
ATGCTCTAGCTGTGTCTCTCAGGAGAAACCTATATCTGTTTCTCCTAAATATGCAATAAAAGCAGTCATA
AACTTATTCAGTTTTGGAGATATATATATATCCATCTCCTAAACCTTATGAGGATAGATGTATTTTTAAC
ATGAATTTTGGGAAACATGGTCAAGAAAGTAGAATCCACAAATGACAATGAAAAATAGACTCTCTCCTGT
TCTTATGAACCTAATGAAGCTACGGTTTTAATGGAACTCAAGCCATTCCTCATCCTGCACATCCTCCTCA
ATCTGGTTTGGCCTGAAGATAGAAACATGGTTAAACATCCAAACCCCTCAAGTCTCTTCCTGTGAACACA
GGAAGGTAGATATTAGAGAACTGATATCTAATGGGACTACAGAACCACATTCTATAGCCCATGCTGACCT
TTATTATAATGATGTCCTGTAATTGTTGGATAAAATAAGATTTTGGTAGTTTACCATTTGAACAAGGTAC
ACAATATTTACACTTTTAAATTCTCTCTATAGCTGTGCCCCCTTTGTTGCCCAAAATTATTGCAAAAAAT
TGAATTTGAAAACAAAATTTTTGAATACACATTCAGGAATATATATAATGTCTGAAGAAAGAATCATGGG
AAAACATCCAAAACCCTCAAGTCTTGCCCTGGGACCATAGGAATGTAGATATTAGAGAACCGATATCTAA
TAGAACTACAGAACTGCATTCTATAGTCCATGTTGTACTTTGGTTTACTGATGTATGGTAATTTATGGAT
AAAACAAGGATTTGTGAGTTTATCATTTGAATTAGGTATACAATATTTACACTGTTATATTCAATCTATA
GCTGTGACCCGTTTGTTGCCAAATTCATTGCAAATATGGAATTAGAAAAATGAAATTTTTGAGTACACAT
GTAGGAATATATATATATATATATATATATATATATATATATATATAATTTCCCCTGTTAATGAATGTAC
AATCAGAATGTAGCACAATATTCACTCAATTAAAGGTCTGTAGAGAAAATACTGGCAACTGGGAAACAGA
GAAAACCTAGGGAATTGAACTTTGCGTCACAGGATTGGACCTGGGAATAAAATTAATCTCCAGAAGAATC
TCCTTCTCTCCATGTTCCTAGAACTTTTCTACCCATGCCAAGCCCCTGACTAAATTTCTTCATTCAGAGC
ATGTAATCACTAATGAAGCAGAGAGAAATCTCTAGCTTTAGAGAGATGTAGCATGTAAAGGTTTCCAATG
TGTCACAGGAGACACTCCTGGGAAGGGCCCCCTTGAATCTGGTCAATGTAAGGAAATCTGTTCAGCATGT
AGGCCAAGGCATTTCTCAGTATCATCATCATTAGGCCCTCTATGAAAAATCTCTTGTATCCTGGAGATCC
CTAGCTTCTTCTGTGAGGTCACAAGTGTCTTCTTGACAGTAACTGCCTCTCAGGTATTCCTTCCTTATAT
CTATGGTTTACTAATTTGCCTCTAATTCAGAGTAAAGAGCCATTTTAGAGGGAGCTCATATAGGATGAAG
ATATCAGAGATGTGGAGAAGGAAGCTGGCCTTCTTTGTTGGTATAAAATAACAGAAGAAATATGTGGATC
TTGGGAAAATATACTGGGAAGATGGCTTTAGTTCTTTTGTTCTCTAGGTTCACTGAGGTCTTGGAAAAGT
TGTTGAACATCCTAAAGGCCTTTGGGCAGATGGTAAAGTTCCTACATTCCCCTTTTTATATTTCGATGGT
CCTGGGGATTGTATGGCTGACGTTAAATGTGTCCCAAGAAGAGTGCTAGAGCCAGATTGATTTTAGATGC
TTTGGAAGACTTGGAATTTTTCTGATATACTTGGGCTAATGCCACAAGGTCTAAGTGACATTTTTTTTCG
ATGTGGACTTTCCTGGACTTTAGGAAATATAGAGAAGTTTTTATATTTTTGAAGTCTAATTTGCACATTG
AAAAAACACTTTGAGCATGTAGAACACTTTTTGGAGTCCTAGAGAGGGGTGAAAAAATTCCCTGAATCCC
TAGGGCAGACGGTGAACACGCCTCTTGGGTAGAGGAGGAGTTACTTGAGCATCTTTGGACGATAAGGGAT
GTCCAGCATTCCCTTGTAAGAATTGGTAAATTTCCACATTTCCTTCATTTTTGGAAAATTCCAAGGCCCT
TTGGACAGATGGAGAAGGTGTGGGACTCACCTGAGGAGAAGTTTTAGAATTTGGTGCCTCTTTGACAGCA
GAAGATGGCACAAGATCCCTTTTGGCAGAAGGGGGAAGGTTGAAACTGTCTTCCTTAGAGGAGAAATTTC
TCAAGACTTTATCAGAAGGATCAAATCTTAAACCTGTGTTTCTAGGAACTGGATGCCTTGATCCATTTTT
GTAGAGGGAGAATGTTGACTATTTCTCCCCAGCGTGGACATGTGAAATAAATCTACTTGTGTAGATAGGT
TAGTTGTAAAGCATGCTGGTCACATGCAGTAGATCCTAAGACATCCTTCTCAAATGAGGAAGGTCTTAAT
GTACCGTGAATATGTGTAGACATCCTGACTGTGACGTCAGAATGGGGGGGGAAGATATAAGAGCTACCTC
TGAAGATGTGACCTCTCCTAGAGCATCATGGACATATGTGAGAGGTCTGAGAGCCTCATGAGCAGATAAG
AATGTTTCTAGATATCGTTGCATAATTGTGGAAGTTCCATGAAAAATTTCTTCTGCTGAAGAACTGGAAA
CAGATTTTCGTTAAAGTGTCAGGTTCCCTAGCCAGCTTGATAGGCAAAAGAGGTTCCAAGGCCCCTTCAG
AAGATGAGGTAAAATCCAGAGCCTCTTAGGTATTTGGCAGATGTTCTGGGTCTGCTATTGGATATAAAGA
AGGACTGACAATCCTTTGTGCACATTTCAAAGAGTGTGTACCATCTTCTGTAGTTGGGGAAGATGGCTGA
TCTTGAGGAGAAAAGGAAGTTCCCATAGCCTCCTGTGAAATTTTCAGAGGTCGTATGCATTCTTTTGGAC
AAATGTAATCCAAGGAATTTCTTTCTTCAGAGGTCGAGGATGCTACAGATACTGGTGTTTGCATGTCTTG
TTCCACCACTCCTGGTTAACATATGGTTGGATCCGTAACATTCTCTACAGATGGAATTTGTCCAAGAAAA
TCTTTTGTACATGTGACACAAAAACCAGCCGTTTCTAAGATGTGGCTGTGGGTAGAATGCCTTTAGTAGA
TGTTTCTTGTCCCACAGTCTCTTTATGAGATAGAGTACTTCAGAGAACCCCGCTTAGTTTTGGAAAATTC
TAGTTCTCTGATGTATAAGTGAAAAATGTTGGAGCCTCTCCTTTTGGACAGAATGACCTAGAGTCCCCTG
AGGAGGAAGAGGATGTTTTATCTTCTCTGGACATTGTATAAATATAGAGTCTACACGGCTCTTTGACTTT
GTGTTGTTATAAACTTGGCTCTTTTGAGCTTGATTTCAAATCAGAAGGGTCCTTTTCAGTGGTAGAGTAA
ATTTGAATAATTTCTGTTGTATAGGAACATTGGAAGTACTGGGGGAGATAGTGAGGCTGCTAGATCACAT
TTTTTATGTGCAGAAGGCACAAAAGTCCCTTGGGTGGACTCAGAATTTTCTACCACATCTTGTGTTGGTG
TGGAACTCTCAAGAGTCCCTTCTGAAACTGTCAATGGTCCTTAATCTAATGGTGTACATGCAAAAAAATT
GTCTCTGCTTGTGCTGGTATGTTTGTTATGAGGTTCACTGGGGTATTTGTGACTGTATTTTGTCCCCATT
TTGACCATAAGTGATGATCTAAGCCCATTTTTAATAGTTGAATATTTTAAGGTACTCTTGGTTTAATAGG
GAAGTTCTGAAATAATCTTTGTCAGCAGAATCAGTTTTCAAACTCATTTTACATGAAGCAGGTTGCATAA
GGAACTTTGTTGGAGATGGGGGACATCTTTGACTGTCTTTGTGAGTGGACATAGCTCTCTGCCCTGCTTT
GGCAGTTGGTAAAGTTATCAAAGTCTCCTGTTGAGAGCGGGCAGGACTTACTCCATTTGTGGAATATGAG
AAATCACTGAGATTTCATTTAAGAGAAGTTATGCAGTCCACTTTGTCTGATGGGGCCTGTTGTACCTCTC
CTTGACAAGAGGGGTCTTCTCCAACACACTTTGGAGAAGAATTGGAAAGACTGGAGACCTGTAGGATAGG
GAATGAACATTTGAAACTCCTTTGGAAACTCTGTGGGACAGAAAGTGGATCACTCAGGAGAGTGGGCAAT
ACTGAGACCTCAGGGAAGGAGAGATTGCAACTTATGCCAACCTGAGCCCACATCACTAGCCCAAGAGGAA
ACTGCAGAGTGCCTTTGGACACATGGATATAGAAGCAGTCAAGCTGCAAAAGCCCCGAAGTACAAACTGC
ACCTGGATCTGAACTGGTCGAAACAGTATTTTACACCCAAACCTCGTGTGGGGTGGGGAAAACTTAGACC
ATCAGAGGGTTAGAAACCCATGAGAACTCTGCTCACATTCCTGACTCAAGGAAAAAAAAACACTAACTCT
ATCTGGGCCCCCTGTACTTAGGTACCTAGGAGCAGTAGGGGAAGGACATTTCTGGTTCTGCCTTCATGGA
GAGCTGAAAATCAGCCCGAGTAGTGACTTCAGGCCTGAGACCAGAGGTGAAACCAACTTTTCTGCTCGAA
GTGTCCTGCCTGATGGACTCCGGACATGCAAAGACAGAATTTCCATTGGGATCAGGCACTTACTGTTTCT
AGTTGGCACCTGAACCTCGCTGATCCTGTCCCAGAACTCCCTGCTCCTAGATGCTGTTGGAGAGAGGGCT
GGTCACCCAGGAGTGTAGGTTATACTGAGACTACAGGGCAGGAGAGACTGACACTTATGCCCACCATTGA
ACACATATCTGGCCCAAGAGGAAACTGCATAGTGCCTCTGGACACAAGAATATAGGAGGAGTAAAGCTGC
AGGACCACCATGTTCTGGACTATGCCTGGATCTGAACTGAACTGGTCAAACAGCTTCCTGAACTTAAATC
CTGAGGGTAGGGTAACTAGAACTTCAGATGAGCAGACACTCTTGGGAACCCAGAGGAGACTATTTTCTGC
CCAGATTCCTGACTCAAGAGGAGAATACCTTCTGCCATCTGTGACATGCCACACACAGAGGAACCTAGGA
GAAGTAGGTACAGGTCATGCTGGTTCCTACCCACAGGGACAGCTGAAAGCCAGTGGACAGGAGAAATTAC
ATGCTTGAGATCAGAATACTCTGTTGCCATAACTGGCTAAAAGAATACAAGAAAACAAGTGTACAGCAGT
CCTGACACATGAGTCTATAGGACGGTCAAGCCACTGTCAGAAAGTGTCAGACAAGTTAACTCCAGAGACA
ACCTGATGGCGAGAGGAAACCACAGTAATTCTAGCAACAGAAATCAAGACTATTTGGGCTCATCAGAGCC
CAATTCTCTCACCAAAGCAAACACTGGATATCCAAACACACCAGAAAAAGAAGATCTAGATTTAAAATCA
CATTTTATCATGAAAATCGAGGATGTTAAGAAGGTCATAAATAAATCCTTTTAGAAAATACAGGACAACA
GAAGTAAACAACTAGAATCCCTTAAAGAGGAAACACAAAAATACCTTAAACAACAACAAAACAGGAGAAG
GAAATGTGCAAAATCATCCAGGGGTTAAAAATGGAAATAAAAACAATAAAGAAAGCATGAAGGGAGACAA
CCCTGGAGATGGAACAACAAGAGACGAGACCAGGAGTCATAGATGGAAGAATCACCAACAGGATACAAGA
GATAGAAAACAGAATCTCAGGAGCAGAAGATTCCATAGAAAACATCCACACAACTATGAAAGATAATGTA
AAACAGAAAAAGCTCCTAGCCCAAACCATACAGGAAATCCAGGAAACAATAAGAAGCTCAAACCTAAGGA
TAACAGGTATAGAAGAGAGTGAAGATTGCCACCATCTAGGGACAGTAATATCTGCAACAAAATCATAGTA
GAATACTCCCTAACCTAAAGAAAGAGATGCCCATGAACATACAAGAAGCCTAAAGAACTCAAAATAGATT
GGACCAGAAAATAAAATCCTCCCCTCACATAATAGACAAAACACCAAATGCACAAAACAAAGAAACATTT
CAAAAGCAGAAAGGGAAAAGATCAAAAAACATATAAATGCAAGCCTATCATAATTACACCAGATTTCTCA
CCAGAGACTATGAAAGCTAGAACATCCTGGACAGATGTCATACAGATCCTAAAAGAACACAAATGCCAGC
CCACGTTACTGTATCCAGAAAAGCACTCAATTAACATAGATAGAGAAACCAATATATTCCATGACAAAAC
CAAATTTATACAATATAATTCTACATATCCAGTGCTACAAAGGATAATAAATGGCAAAGCCCAACATACA
GAGGCAAGTAAAACCATAGAAAGAGAAAGAAATTAAACTTTTTGCAACAAAAAAAGAGAAGAGAAGCACA
CAAACACAAACTAACCTCAAATTATGAACATAACAGAGAGCAACCATCATTAGTCCTAAATATCTCTGAA
CACCAATGAACTCAATTCCCCACTAAAAAGACACAGATTAACAAACTGGATATGGATGAGGACCCAGCAT
TTTGCACTACAGGGAATACAGCTCAGAGAAAAATACAAACATTACCTCAGAGTGAAAAGCTGGAAAAAAA
CTTTCCAACCAAATGGTCTGAAGAAGCAAACTGGAGTAGTCTTTCTAATATCAAGTAAAATCGATTTTCA
GCCAAAAGTCACCTAAAAAGGTAAGGAAGGACACCTCATTTTCATGAGAGGAAAAATTCACCAAGATGAA
CTCTAAAGCATAAATATCTATGCTCCAAATAAAAGGGCATCTACATACATAAAAGAAACCTTATTAAATT
TCAAAGCACACATTGCAAATGACACAATAAAAGTAGGAGATTTCAACACCCCACTCTCATCAATGGACAG
TCATGGAAACAGAAATTAAACAGAGACATAGACAAACTAAGAGAAGTCATGAACCAAATGGACTTAACAG
ATAATTATAGAAGATTCTATCCTAAAGAAAAGGATATATATTCTTCTCACCACCTCATGGCACTTTCTCC
AAAATTGATCATAAGTGGTCATAAAACAGGTCTCAAAAGATACAGAAAGATAGAAATAATCCCATGCATC
CTATCAGACCACCACGGGATAAAGCTGGTCTTAAATGACAGTAAGGAAAGTAACCACACATATACGTGGA
ACTTAAATAATGCTCTACTCAGTGATAACCTGGCCAAGGAAGAAATGAAGAAAGAAATTAAAGATTTCTT
AGAATTTAATGAAAATGAAGGTACAGCATACCCAAACTTATCGGACACATGAGACCTGTGATGAGAGGAA
AACACATAGCTCTGAGTGCCTGCACAAAGAAACAGGAGAGAGCATGTGTCAGGATCTTGAGAGCACACCT
AAAATGTCTAGATCAAAAAGAAGGAAACACAACCAGGAAGAGTAAAAGGCAAGAAATAATCAAACTCAAA
CTGAAATCAGTCAAGTAGATTCATAGAGGACCATAGAAAGAATCAACAGAACGAAAAGGTGGTCCTTTGA
AAAATCAACAAGATAGATAAACACTTGGCCAGGCTAAGGAGAGGACACAGAGAGTGTGTACAAATTAATA
AAGCAGAAATGAAAAGGGAGTCAAAACTACAAAATAAGAGGAAATTCAAAAAAACCATCAGATCCTACTA
CAAAAGTATATTCAACAAAACTTACAAATCTGCAGGAAATGGACAATTTTCTAGACAGATTCTAGGTGCC
AAATTTAAATCAGGAACAGATAAACCATTTAAACAACCCCATAACTCCGAAAGAAATAGAAGCAGTCATT
AAAGGGCTCCCAACCGAAAAGAGTCCAGGTCGAAATGTGTTTAGTGCAGAATTTTTTATTTATAATAGCC
AGAAGCTGGAAAGAACCCAAATGCCCTTCAACATAGGAGTGGATTCAGAAAATGTGGTACATCTACACAA
TGGAATATTACTCAGCTATCATAAGCAATGACTTTATGAAGTTCATAAGCAAATGGATGGACTGGAAAAT
ATCATCCTGAGTGAAGTATACCAATCACAGAAAAACACACATGGTATGCACTCATTGGTAATTGGCTATT
AGCAGCGATGCTTGAATTACCCTAGATGCACAGAACACATGAAGCTCAAGAAGGATGATCAAAATGCGAA
TGCTTCATGCCTTCTTTAAAAGGGGAACAAGAATACCATTGGTAGGGGATTGGGAGGAAAAGATTAAAAC
AGAGGCAGAAGGACACCCATTGAGAGCTTGCCCAACATGTGGCCCATACATATACAGCCATCCAATTAGA
CAAGATGGATGAAGCAAAGAAGTGCAGGCCGACAGGAGTCGGATGTAGAGAAACACAGCCAGAATACAGT
AAATACATAGGCGAATGCCAGCAGCAAAACACTGAATGAATCAGAGAAAGTACTGTAAGGGGCTCTGGAG
CCCATATAAACAAAACCGCCAACCAACCAGAGCTTCCAGGGACAAAGCCACTACCCAAAGTCTATACATG
GACTGTCCCTGGGCTCCAATCTTTTAGGTAGCAATGAATAGATTAGTAAGAGCACCAGTGGAAGGGGAAG
TCCTTGGTCCTGCAAAGGCTGAACCCCTAATCAAGGTGATAGTTGGGGGGAGGGTGGTAATTAGGGGAGG
ATGGGGAGGGGCACACCCATATAGACGGAGAGGGGGAGGGGTTAGAGGGATGTTGGCATGGAAACCGGGA
AAGGGAATAACAGTCAAATTTAAATAAGAAATACTCAAGTTAATAAAGATAAATAAACAAATGTGAACGG
ATAAACACATACGGGTTTTCACTTCTTCATAATTTCAAGAAGAACCTGAAAAAGAATATACAATGTTCCA
TAGACAAATACGGAATTTAAGTTAGCCAGCATAAATATGTTGTTAAAATTTTCTGCCTTCTGTTATTTAA
TAATTCTGACTATTTCTGCTACGAATGAAAAGACGGTTGTCTAATGTCTACCAATCCCGAAAGCCTGAAA
CATTGTGAAAACAGTATTTCTCCCTAATGTGGGTCTTTGGTCACCATCCATTTCATTGCACATCTAAATT
CTTTGTTCCTCAAGTAGATCAGAAGACTGCGTGAGGGTGTCACTCTCATGTTGAAAATCAAGGAACTTTC
TGCCCTTGCATGTATTTGCTCTTGTGAGCATGTAAATAAAACTTTAAGTTCCAAGAACAAAAGACGGCCA
TCCAATGGGACCCCTGTGAACCAAAATCTTTCTTTCTGCCATCAGTGAACTTTAGCACACTGGTGACAAT
GCAGACCATAATATAGAGGAATAATCCTGGAATAATAATAATAATAATAATAATAATAATAATATGATGA
TGATGATAATGATGATGATGATGATGATGATGATGATGATGATGATAATAATAATAATAATAATAATAAT
AATAATAATAATAATAATAATAATAATGGAATAATGCCCTCAAGGGATCACGGACTAAGGAAAGTACATG
TTGAGCCCTGTTTTTCAAGGGATATTGTGTCTATGAAAGCAAATTACCACACACACAAAAATCACTCACC
CTGTCACGGCTTCACAGAGAGATTTGAGAACCAGAATGGTGTTTTCTTAGGACAAGAGAAAGACACATCA
ACCTTCCAAAAAGAAAACAAATCCAGACAGTCTGTGTGAGGAAGGTTAGCTTATGCATGAATAATACACA
CACACACACACACACACACACACACACCACATGCATACACATGCACACACACACATGCACAAACGCACAC
AGACACACATACATCTCTGATGTCTGCCTCTTAGAATGTCCAGGTGCAGAGCAGGTGTGAAAGGATAAAG
TGGACCCAGGAACCAGTCGGTCAGCAGAATCTTGGTCTGCCTACAAGTGAGTTAGTGTTTCCTCCAAGGA
ATTCAGTGTCACAGCTCTTTTAGAATGTATTCGTGAATGCGCTGTGTGCATATATTTTACTCAGATGAAC
AAGGGCTACACAAACCTTGGAGAGCAGGAAGGGATTTTCCGGTGCATTTACATTGATGGAGGCCTCATTT
GGTTGAGCTTCTTTAATCTCCGTCCCAGCCTCGGTCTGTTGTTCAGGGATCTCCATTTGACTTCCTCAGA
AACCGACTCCACTGAAAGTGCCCCATCCACATCCCTGATATCTTGCTTGCTCGATTTCAAGGGATTGCAG
GTTCGGACTCTGCATTCTTCATCAGATTAAATCCTCAGGAAGGTCGCCCTCTAGATGCCATGCATTATCC
AGTGCATTGAGTTTCTGCATTAACCCGTATGTCCCCTAATTCTGGCTGGTTCTCATTGCACTGTGCTGTC
CCTCCATCTTTCCCACCGACCCTCTGCTCCTGTTCTTAGTCTCCCTCACTCACCCACAGAATCTGTTCCA
GTTTCCCTTTCAGAGAGGTCGATCCTTTACCCTTCACGGGCCTTCTCCTTTCCTGTGTCGTCTCTGCATT
TGTAGATTGTAGATAGAATATGATTTGTCTCACAGCTGATACCATGCATAGGTAAACCCCCGCCATGTTT
GTGTCTCTAGTTCTCAGTTGCCTCTTGGGCTGATTTTTTTTTCTAGTTTCATCTATTTTCTCTTAAGCTT
CATGATGTCATGCCCCACCCAATGATGTCATACCCCGCCCCCATGTTGTGATATCCCCGCCCCCATGATG
TTATGCCCCACCCGAAGATGTCATGCCTCACCCCATTGATGTCACGACCCTGTCCCCGTGATGTCATGTC
TCCGGCCCACTCCGTACCAGAATGGTTGTATCTATTCATCAGGTAACATTCTGAATGCTGCCATGGCACC
ACACTCCTCCAGGCAACCACCATTTACAGTCCCTCATTCTATCCTCTCCCCTTCTTCTCTGAGAGAGTGG
AGGAACCCTCTGGGTGCACCCTCTCCCCTGGCACATCAATTCTCTGCAGAACTAGATTCATTGTGTCTCA
CCAGGTCCTGAAAACGCAGCTCGGGTAGGAGAACAAAATCCACAGACAGGCTTCGGGTTTATTGACCCGC
GGGAAGCCCTTTGTGCTCCTCTGCTTCTCCAGCCCTTCCCTCAATTCTTCAGTGGGACTCACTGAGCTCC
ATCCAATGTTTGGCCGTGCGTCTGTGCAGTTGTTTCAGTCGGCTTCTCCGTTGAGCCTTCCAGAGGAAAA
TAATGCTACCCTCCCGTCTGCAAACAGAAAAAAAGACCATTAATAATGTCAGGGTTTGCCGTCTGCCCAT
AGGATAAGTCTCACATCCGCCCACTAATCCTTTCGCCATTCCATCATTTCCTCTTCCATCTCTGTCCATG
TGTCTCTTATACAGGGTGCAATTTCTGGGACACAATTTTGGGGATGGTTTATTTCCTTAACCTTCAACCT
TAGGTCTTCCGTGGCTACGGAAAGTGACCATTTCAGTATTTGTATCCCCTCTGCTATGAGTCTCAGCTAA
TGTCACCCTCATCGACGCCAGTGTAGCTCACCCATCCCAAAGTGCAGGCAAATCATAGAGATAGCATCCA
CCCTGGACAGTCACTGATTTCAGTGTATTCTCTTAGCCCTCTGTCCCTCTTGCACGTCTCTCCCAAGAAA
TGATTCTCAAACCCCATTTCCCTTCCCATCCCCTCAGCCACCCAATCCTTTCCTTCCATCTGCCTCCTCT
CATTATGTTATTCCTCCTTCTGAGTGAAATTCAAGCATTTTTCTGGGGTCTTTCTTCATGTTTAGACTCT
TTGGTTCTGTAGATCACAGTAAGTGAATTCTGTACTTTATGGCTAATACCCTCTTTTAAGTGAGTAGGTA
CATGTTATTTTGGGTCTCAGTTACCTCATTCAGAACAATACTTTCCCATTCCGTCTACTTGACCGCAACT
TCACAATGTCCTCATTTTTCTTAGCTGCATATTATTCCATAGTGTAACTGACCCACATTTTCTTTAGTCA
TTGTTTGGTTGAGGGGCATCTCGGTTATTTCTATTTTCTACTCATTATGAAGAACGAATCTAGGAACATG
ATGGAGCACATGTCTTTGCGGTATGGCAGATGTCTTTTCAGATATAAAGCCAGGAGTAGTATAGCTAGGT
CTATAGGAAGAATATTCCTCATTTTCTCAGAATCCACTGGATAGATATGCAAAGAAATTATCCGGATTTG
CTCTTCCCCCAGCAAATGGTATTTGTATCCTGATATTTATCTGCTTCCTCAAAGGAGGTTGCCCCTAACT
AAACCTCTATCATGGATTAAGGAGATCGGATATGAACCTTCTGTCCATTTTAACTGTTCAGTAAATGCTA
GAGACTATGACAGAGAGCCAGAGAGGAATTTGATAATGGAGGGTTGAGGGTGGGGTTAGGTAGAGAGTCA
GAAGCGGGTAAGAGAGGTATAGTATTATTACTATATAATAATTTAATATACTAACATAATATATAAATAT
TAATTATATTGTATCATGATATTAATATTTAATAATTTAACATATTAATATAATATATCTATATTCGTTA
TTTATTATAATAATATGATTCAATATATTAATATAGTATAGTAATATTATTATACATTATCATAATGTTG
ATATATAACAATTTAATAAGTTAATATAGTATATTAATAATACTTATATTATTATAATATTAGTATATAA
TACTTTAATATATTAATTTATGTAATATTTTATATATGTATATATACACACACATATAAATATAGTGCAT
GGTATGTAACATCCACAAAGTTAATTCCAAGTGGAACTCGCATGTTAATGGGAAATGCTGAGAGTAGAAT
ATTATTTTTTTCAGTTCAGTTTGCTTATATGGTGGATCACTTTGATGGGTTTTCATAGATTGATCTACTC
CTGCAACCTCAGGAAGAAGCCTACATGATGGCACTGAATGGCGGTTTTGATATGCCCTTGAATATTATTT
TAGAGCATTTTACCTAGTATTTTTTCCACCAATGTTCGTAAGGGAAATTCGTCTGAAATTCTTCCTTTGT
TGAGTCGTTTGTGATTTAGGTGTCAGGTCGAAAGTGATGTCATGGAATCAGTTTGGCGATTTTCCTCCTG
TTTCTGTTTTTTGGAGTAGGTTGAGAAATCTTTGAAAATCTGTTATGAGTCTGTGCTCAAACAATCTGGC
CCTGGGGCTCTTTCAGTGGGGAAACTTAATTACTGTTGTACCTCTTTAGGTGTTGTAGAGCTATTTACAT
AGTTTATCCTACCTGAATTTGCCTGTGGTCAGTGTAATCAGTCTACACAATCATTCACTTTGTTCAGAGC
TTCTAATATTTGAGACAGCAGGTATTTGAAGTGAGACATAAGGATTCTTTTACTTTCATCAGTGTCCATT
GATACGGCTCCCCGATTCATTTCTGATTTTGTTATTTGGATGCTGTCTCTCTGACTATTACATTATCTGA
CTGAGGGTTTGTCTGTCATGTTGATGTTCCCAAGGAACCAACTCATTAAATTCTAGGAATCCTTATTGTT
TTTCATGTCTTCTCTGAACTGGTGGTTTTTCAGTTGCGAGCTATTGAATTTCAGTGAGTTCATGCACTAT
TTCTTATTGTTGAAGTCCAGTTTTAATCCATGGTGGTCTGAAAATATCCAATGGTAAGTGCAGTCTTCCT
GTATCTGTTGTGTCTTGTTTAGAGTGGAAGAACATGGTCAGTTTAGGATAAGGTTCCATGAGGTACTTAA
AAGAAAGAGTGTACTTTTGTGTTTGAGTAAACTATTCTGTAGATATGATTGAGGTCAATTTAATTGAACC
CCATGTTAGTTTCATCATTTATTTATTTATTTTTAGTTTCTGTCTCAATGGCCTGTCCTTGGTGAGAGTG
GGACATTGATGTTCCCCACTATTAATATTTGAGTTTCGATGTGATATTTAAGATTCAGCAATATTTCTCT
CACAAATGTTGCTGCTTTTGTCTTTAGCATATAGACATCCAGAATTGAGATGCCATTTTGGTGGATATTT
CCTCTGATCCATATGAAGTGTCATTTCCCGTCTCTTTTGATTACTTTTGGTAGAAAGGCTGATTTGCTGG
ATGTTAGAATGGCTATGCCATCTTGTTTCTTGTGTCCATTTGCTTGGAAAACCTTTTCCAACCACTTGGT
CTGATGTTGTGTCTATCTCGGTTGCTGGATTGTGTTTCTTGAGTGCAACAGAAGGATGGATACTGTTTTT
AAATCCATTGTGTTATCCTGTGTCCTTTTACTGTTGAGTAGAGGCCATTAATGCTTAAAGTATTAATGAG
ATATTGTGGGAGCAGTGTTTTTATACTTGCATGTGTTTTGGTTTTTGTTTTTTCGATTGGGATGTTTGAG
TATGTATGTAAGTATTACATATCTGTTCAGTAGGATTCATGTTTTTTTTTTGTTTGTATTTTTGGAGGGG
GGAGCTGTAAGAATATGCATGTGAATGTGAGATCATTTCTGTAGGTTTTGCTGTGTAATTATTAATTTCT
AATGGGAGGTAGGGATGGCTCAATTTCTGAAAATCCATCACTATAATCCACGATATAATGAAACTGAAAG
AGAAAAATCACATGATAATCTCATTTAGATTCTGAAAAAGGTTGCAAAAATATTCCAACCCCCCCTTCAT
GTTAAAAGCATGAGAGCAATCAGGGATACCAATCCTATGCAGAAACATAATAGAGTCAATGGAGAGCAAG
CCAGTACACAACATCAACCTAAATGGAAACAAAAGTAAAGCAATTCCATTAAAGTCAAGGACAATGTAAG
GCTGTCCACTCTCCCTATTCATTATAGTATTTGAAATTCTATCCAGGGTAAAAGCATAGTTCAAATTTGG
TTCTGACATGGAGTATGGCCAAGGCCTGTGAAGGAGGACTGGCACAGAGCTTTACAATTGCTGGGGAATG
GCCCACTCTTCAACACAGTCTCATTGGACCTTGGTGAGTCATGAACCCCATGAGGACTTCATGCAGAGTG
TCGCTCAGTTATTGCACTCATATCTCTCTTAATCTAAGAAGTCTATGAAAATTCTCATGGAGCTTCCCAC
CACTCAGAGGGCAGCACCATTGGCATTTGGAATAAGAGTGATCGAGGTCTTTTAGGGATTGCTTCTGGGG
CAGATCAGTTCTTCCATCATTTCCTGAGAAACGTTGAATGCTCAGTGATGACCACCACCCTTAAAAAGCA
TTTGGAAAAATAAAATTGTTCGTGAAGCTGGCTAAGATGTTTTCACTACTGAATCTGATGTAAAAAAAAA
TTATAGTACAATTTGAAGTTCAGACAGACTGGAACCTTTTAAGGTCAGGGATCAAGAACAATGACATCAT
AGGTTAATGGTGTGACTGTCACAAAGGCTGGACTGTTGATGACTGATTTCTGACCCAGTTTTACCCTCAG
CTTCCTGATAGGATTTAATAAGGATTGCCAATCACAGATGTGCATTGTGATCATAAAGCAGATATGACAT
TTTTACACAGATGTTTAGATTTCTGTTTTTTTAAAGATTCGTATGAGGGTACTTTTAAAGATGAATAATA
CAATACTTATCCATTGCTCTGTAAATTCATATTGCTTCCTACAGTGAAGGGAAACCAACTAAAAGAAGTA
CTTTAGTTACTCTTTGTTACTCTATAACAAATTGCTTACTTATGAAGTTAGGTTTACCTTGGGAGTAATT
TGTTTTCTCTATGTGTCTTATGTAATACTAGTTCTCATACAGTATTGGGTATCACTTTTTTCATCATCAA
GCAGGAGAAGAAAACTTGTACATGATCACATTTGCAATTTTTCATGGCTTGAAAGATTTCACTAGGATAT
CAAAGCTACTTGGTGTGGTTTGGCCTGAAGTTATCTGTATTTTGATGCTAATTCCACTGCCCCAAGGACA
GCTACCTAGTCCTGTACTCAGAACTCAGGTGACTTCACCAGAACCTACTCCTCATTGAATTTGTAAAGTA
CAGGTATGGGACAGGAACAGGATAGAAGGAAACCTGTCATTGGAGGAGAAGGAAGGCTGAGCAGGAGAGA
TGTTTGAAGGGAGAGGAGGAGACTAGAGGAAAAAGGAGAGACAGGAAGAGGAGAGGGTGAGAAACCATGG
CAGGTGACCTTTTAGATTCTGCTCTGTTCATTTACAGGTTGTTATTAATGTTCCTAAGGGATGGATGGTA
AAGTATGTTTTGTATGCTTAAGTGAGCTATTATATCTTATCATTTGGGTCAAAATTATTGTGTTGTGTGT
TCTTTTACGTGAGGGTTGAGGATAAGAATGTGTGTGGCAGCAAGAGACACTGGGCAGCCAAGGAGTGGGG
ATGTGTTTTCGCAAAGATATCTACCAGATATCATGGGACAATATGGTGCCAGTTCTAGCGGGATAAAAGA
CAACTTTACTTTTTTTATTTTCTCTTTTGACAACAACAGATGGTGAACAAAGGTGATGACGAAGAATCCA
CTAGCAATCCTTAGAGTTGAGCGATTTTTTTTCTAAGTAAGAGGACACCAGTGTGATGTTAAGTCATGTG
GTAACTTAAGGGCGGGAAATCAAACAAAGAAATGGAGAAGCAGCCTGGGCTTACAGGCTGTCAGTCCCCT
GCTGTGTGATAAGTAATGGCAGCCCAAAGACTTAAGATATTAAAGCTACTTTTTAAAGAAAGTTGTTTAG
GAAGTCTTTCAGGATACTCATATTCTTTTTAAGGTGGGCTCCAAGTGAATTTTGGGTTGAAATACTAGCT
AAACAATTACTTCTTTTTTACAGGTATTATTAAAAAGAGATAAAAGTTGGTTTTAGAAAGAATTGTGTAG
AGACATTTCCTGAATCAGGATGGGATATTCATCCATTGTTTGAAACTTAGATAAGGAAAAATTAGTCACT
ACCTCCAAGTTGAGAGTTGTGATAAATGTCTGTAACACCAGGCAGAGTGATTGCAGGAATATATTGTAGA
AGTTATTAAGGTTAAAGAACTAATCTGTGGTTCCGGGTAGAGAGCTTAACAGATGGATATATTTTGGGAT
AAAGCCCTGAGTTTTAAGTTGCATATTGATTTTAGAATTGATAGAAGGTTTTTAAGTTTGTTTTAAGGAG
AGTAAAGAGATTACCTGAATCACATGTTGATTTTCATCTATGATTTGAAACTTAAATAGGGCAAAATTGG
TCACTAGCTTCAAGAAGTGAGTTGTGGTAAATGTCTGTAACACCGAGAAGTGAATGCAGACATATATTGT
AGAAGTTATTAAGGGTAAAGAAAAATCTGTAACTCCAGGTAGAATGCTTAAACAGAGTGAGATATTTTGG
GCAAATCCTGATTTGATGTGTTGCTTATTGATATTAGAATTGATAGAATGTATTTAGTTTGTTTTATGAA
TTAGCCCACTAAAGACCATATGGGTCGTTGATGCCGGCTAGCTAGGGTTTGTGCTTACTTTTGATATTTA
CAAAAATAGGAAGCTCATATTCTCTTAAAGTTGGCTACACGGGAACTTTGGGTTAATTTCCTGATATCAC
AGAGTACAAAAGCCTATCTGGCTCATTGATTACCTTACCTATTTTTTAAATATTATTTCATCTTCATGAC
GGGTGTGACTTTAAGTTTTTTGATTATATTATTACTCTGGAAGAGAGTGAAAGATACAAGCTTTTCTGGT
TTCAGACTAATGAACACAAAATTTTGGGAGAAAGATTTTGTCTTTGTCTTCTTAAAAAGTGTGATTAGGC
TCTGGAAACCTCACAGAGTCATACTGATCAGATTTGGTAGAGGTAGACTGCATGAAAAATTTATTCTGGA
GGATCAATCAAAAAGATATCTCAATTTTAAACATTTGTCTTGAGAGTTGTATTTTGCAGAGTGTATCACC
TTGGAATCCTGGTCTCAAGGACATTTAGCTGTGTCCAGTCAGGACTCATCAGCTACACCATTTGCTTCAT
TCTTCAAACCCTCTACCCCCCAATGATATATCAATGCCCATGTCCAGTTTAAAGAACTTATGGAGGAGTC
AGTGCCCCAATTCCCTGGAATTTGGGAGGGCTAAAAGTCGTTATTCTAAAGTCGTTTTCATGAGGAATTT
AGAAATGGTTATAATTTAACAGGGAGGAATTAGCTAGATTGAATTGTACAGTCATAATCTCATTTGGTAA
CTAAGCTTAAATCATTGTTTTGGTATAGAATTTATTTGTCAAAAATGTTTAAGAGTACAAGGTTTAGAGC
CAGTCCTTCTATTGTTGTCATTACAAACTTCTGAGTTGTTTACAACTGTGAGTTAAGGTTCAAATAAAGT
CATGGCTCTGAGTTTGTAAGAGTATTTTCGAGATAAAATGTAGGAAATGGAGAAAAAAGTACAGATTATC
TTATATAGATATATGGGTTTCAAAAATGTCAGAAATCCACAAAATTTGAGATTTAAAGTTATATATCTTT
TGTTGAGACATATATGCTCCTAACAGTTCCCCTTGGTGGATTTAATGAAGAATTTGAACATCTCTACCTC
CAAATGAGGAAATTCTTTGTGGCTTGGCAGCCCCTGGACAAAACTTTCTGTTTCATCTGCAGACCAATAC
TGTCCAGGAAAGGACAAATTATGCAGAACAGTTGGCTGATAAACCCTGCCAAGACAGGGTGATCAGTCCT
GCAAAATATGCATTTCAAGGGTCTCTCAGTTGATTTTGGGCCAGAAGGCTGAAGACTTCGCTCACCTGTT
GCAAACCGGGGACTCTGCTAGTGGAGATTTGTCTCCACAACCTTTCAGCTCTAGATGCCCTTTTAGGCTT
CTTATGTGTATAAATATATTGTTTTTCTGAGATTTCTGATGGGGTGGAAGACTTATTATAGTCTCATAGC
TTACCAGGCTGTATAACTCTGAATATACATATTTTATTGGATAGTTATCAGATGGTAAAAAAGCTAGCCA
AGATATAATGTAGATTTTAAGACTTTCTTAAGCTGGAATGAAGAACTAAATGTTCTGTCTAACTGATAGG
GTGATGGACTTGGTTTTGAGTATATCATATGCTTTATGAATTGGAGAATGGTAATAAGTGCACTCAATTT
ATGTATAAGTTAAAAGGCTTTTTAAATGGACAAAAAGCGGGGAATGTTGTGGTTTGCCATGAAGTTATCT
GTATTTTGGTGCCAATGCCACTGCCACAAGGACAAGTGCCTAGTCATGTACTCAGAACTCAGGTGACTTC
ACCAGAACCAACTACTCATTGAATTTGTAAAGTACAGGTGAGGGGCTGGTACAGGATAGATGGAGGTCTA
TCATTGGAGGAGAAGGAAGGATGGGCAAGAGAGAAGTTTGAAGGAAGAGGAGGAGTTAGAGGAAAAAGTA
GAGACAGGAAGAGGAGAGGGTGAGAAGCCATGGCAGGTGACCTTGAGATTCTGCTCTGTCCATTACAGGT
TGTTATTAATTTTCCTAGGGGATGGATGATACCGGGCTTTGTATGTTGCAGTGGGCAATTATATCTTATC
AATTTGTTCAACTATTAATGTGTTGTGTGTTCTATTATGAGGGGGTTTGAGTGTAGGAATGGGTGTGAAA
GAAAGATAAATTGGGCCACTGAGGAGTGGGGATGGGTTTCAGTCAAGATATCTATCATATAAAGTGAGAC
ACCATGGTGCCAAAGCTAGCAGCTAAAAAGCAACTTTACTTTATGATTTTTATATTTTTACACCAACACA
TTCACTTCTATATTTGACATAATCTAGCTGTGTCTCTCAAGAAAGATCTATGTCCTGTTCCTGGCAGTAT
GCACTTCTTAACTTCACCAATTTTATATCATTTTGGTGGCTGTGATATCTATATCTATATCTATATCTGT
ATCTGTATCTGTATCTGTATCTGTATCTGTATCTGTATCTGTATCTGTATCTGTATCTGTATCTATCTGT
ATCTGTATCTATCTCTATCTCGATCTCTCTCTCTACCTCTATCTGTATATCTATATCTATCTCTATATGT
ATACCTATACCTATACCTATATCCATATCAATATCCATATCCATATCCATATCTATATCCATATCTATAT
CTATATTTTTCTCTATATTTATATATCCTTTTGGTGTCTCCTACAACTATGAGGTTATGTGGAATTTTAA
CATGGATTATGTGCAACTAGGTCAAGAATGTAGAATCCACAAATGACAATGATAAATAGACTTCCTCATG
TTCTAATAAAACTATTGAAGTTGAGGTTTCCCTGGACCTCAAGCCATTCCTTTCAATGCACATCCTCTTG
AATCTTATGTTTTCCTGAAGGAAGCATTACTGCAAAACATCCAAAACCCACAACTGTGGACCTGGGAACA
CAGGAATGTAGATATTAGAGGTCTGATATATTATGCGATTACAGAACCACATTCTATATTCCATGTTGTC
ATTTGCTTTACTGATGTTTGGTAATATTTTGATTAAATGAGGATTTGGGGGTTTATCATATGAATTACAT
ACACAATATTTACAGTTATACTCACTCTATATCTTGGCCCACTTTGTTGCCAAAATCATTGCAAAAATTG
AATTGAAAAATTTTTGAGTACACATTCAGGAATATATATATATATATATAGTCACCTATTAAGGAATGTA
CAATAAGAAAATATAATTAAATATTCACTCAATTGAAAGTCTGTAGGGAGAATTCTCCTAGTCTTTGGGA
AAGAGAGAACAGCTAGGAAATTGGACTGAATGTCACAGGAGTGGTCCAGGGAATAAAATTATTAACCAGA
AGAATTTCCTCAACTCCATGTTACTAGATCTTTCCTATCCATGCCAAGCCTCTCACTAACTTTCTCCATT
CAGAGCATGTAACCACTAATGAAGCAAAGAGAAGCCTGTAGCTTTAGAGAGATGTTGCATGTAAAGGTTT
CCACTGTGTAACAGGAGACACTCCTGCAAAGGGAACCCTTGAATCTGGTCATTGTAAGGAAATCTGTTCA
ACGGTAGGCCATAGCAGTTCTCAGTGACATCACCATTAGGCCATGCCTGAAAAATCTCTTGTAATCTGGA
GATCCCTATCTTCTTCAGTGATGTCACAAGTGTTGTGCTGACAGCAACTGACTCTTGGATATTCCCTCAG
TACATCTAGGGTTTCCTAATTGGCCTTCAATTCAGAATAAAGAGCATTAGGGAGGGAGAAAAAAGAGGAT
GAAGAGATCAGAGATGGGGAGAAGGAAATTGGACTTCTGTCTCGATATAAAAAAAGGAAAGTAATACTTG
GTCCCCGGGAAAGGTCCATCATTCCTGGGTAGGGTTTGGCTGGGTTCGTTGAAGAAATAGCCTTGATCTT
GGCCTTCCACTTATGGGAATCAGGAGCTGGGAGAATCTCAGAAGTATTTGCATTCCTGCTTGTTATGGTT
CCTAGAAGTCAGAGAGTTTATATCAATTTCTTTATCCCAAAAGCCAAGTTTTGGGAAGGACACAATTGTT
TTCCTGAGAGCTCATGGCTTTTATTATTTATTCCCAGGAAAAAAAAAAAGGTCTCAGCAGAAAAGGGTAA
ATCGGGTACTGTGTCAGAGTAGAATCCTCAATGCTTTGGATTCTTATATTGCAGTTTGTGTCTGACACTG
ATATCTGGGAGATGGAATTGCTTCTAGTTGAGACTACATCATCACAGTCTTTTGACTCATAATAATCTGA
GCACCAGACCCTGACAGTGACCCTTTAGATTTCTGAGTCAATAGGTGTGATTAAGTCAGATTTCTTATCT
TTAATTTCTTTAATTGTTTTTTTAGCAAATTTTATTTTTTACAATTGGATATTTCTATATTTACAATTCA
AATGTTATTTCCTTTCCCAATTTCCTGCCCATAAGATCCCTAACCTGTCCCTCTCCCAATTTCTACAACA
TCTCTTACTGCTCTTTGACATTCCCTCAAAAGGGGAGTCAAACCCAGGGAGGATGAAGGGCTTCTCCTTC
CGTTGATGCACAATAAGACCATCCTTTGCTACTTATGCAGTTGGAGGCCTAGGTCTGTCCATTTACACTC
TTTGGATATTGGTGTAGACCCAGAAAGCTCTGATTCATTGGCATTTTTGTTCTTATGGTGTTGAAAACCC
CTTCAGCTCTTGTAATCCTTTCTCAAAATATACCAAGAGGTCTGCTTTCAGTTCACTGTTTTACCACTAG
TGTTCACTTCTCTACTTGACAGATTCTTCCTGTGTCTTTCAGGGAAGATCTATATCAGCTTCCTTGCAGA
ATAAACTGCTTAGCTTTATCAACCTTATCTAGTTTTCGTGGCTGCTAAATATACATTTGGTGGCTCTTAC
AGCTGGTCAGGTGCAATTTTTACATGGATTCTGTGCAACTAGGTCAAGTTTGTGGAATCCACAAATGGCA
ATGCCCAATAGACTTCCCCCTGATTATAAGAACCTATTGGTTTTCAGGTTTTACTGGACCTGAAGCCATT
CCTCTCCCTGCCCATCCTCCTAAATCTTATGTTTGCCCTGAAGAAAGAATCATGGTAGGACATCAAAAAC
ACTCAAGTCAGGGACTGGGAACACAGGAAGGTAAATATTTGAGAATTGATAACTAATGGGGCTACAGAAC
CGCATTCTATACTCAATGGTGTCCTTTGCATTACTGATGTCTGGTAATTTTAGGATAAAATAAGGATTAG
GGAGTTTATCCTTTGAAATAGGTACATAATATTTAAACTATTATACTCTATGGCTAAGCCCCCTTTGTTG
CAAAGATCATTTAAAAAATTGGAATTGGAAAACAGAAGTTTTGAGTAACATTCAGGAATATATTTATAAA
GTCCCCTATCAAGGAATGTAAAATAAGAAAATGTAATACGAAATTCACTCAATTAAAGGTCTGTAGGGAA
AATACTGACCTGTGAAAAACACAGAAAACCTAGGAAATTGAACTCTATGTCAGAGGAATGGAATTTGGAA
TAAAATTATTATCCAGAAGAATTTCCTTCACCCCATGTTCCTAGATCTTTTCTCTGTATGCCCAGTTGCT
GACTTTCTACATTTATAGCATGCATACACTAATGAAGCAAGAAGTAGTCTCTAACTTTAGGGAGATGTAG
TATGTAAAAGTGTCCATTGTGTTACTAATTCTATATGGGTGATCCCCTTCCCATCCTCCCGGCCCCCCCC
CCAACAATCACGTTCACTAGGGAATCAGTCTTAGCAGGACCCAGGGCTTCCTCTTCCACTGGTGCTCTTA
CTAGGCTATTTATTGCTACCTATGCAGTTGGAGCTCAGGGTCAGTCCATGTATAGTCTTTGGGTAGTGGC
TTAGTCCATGGAAGCCTTGGTTGGTTGGCTTTTTTGTACATATGGGGTCTGGAGACCCTTAAATCTCTTC
CAATCCTTTTTCTGATTCTTACAACGCAGGTCCCATTCTCAGATCAGTTGTTTCCTGCTGGCATTCGCAT
ATATATATATATATATATATATATATATATATATATATATATATATTTGCTGCATTCGACTGTGCCTCTC
AGTAGAGATTTACGTGTTTTAACTGTCAGCTTACACTTCTTTGCTTCATCGATCTTTTCTAATTGGATGG
CTGTATATGTATGGGGTCCATGTGGGGCAGGCTCTCAATGGGTATTCCTTCTGCTTCTCATTTCATCTTT
GCCTCCCTATTCCCTGCCAAGGGTATTCTTGTTCCCCTTTTAAGGAAGGAGTGAAACATTCACATTTGGA
TCATCCTTCTTGAGTTTCACATGTTCTGTGCATCTAGGATAATTCAAGCATTTGGGCTAATAGCCACATA
TCAATGAGTGCATACCACCTGTGTTTTTCTGTGATTGAGTTATCTCACTCAGGATGATATTTTCCAGTTC
AGTCAATTTGCCTATGAATTTTGTAAAGTCATTGTTTTTGATAGCTGAGTAATATTCCATTGTGTAGATG
TACCACATTTTTTGTATCCGTTTCTCTGCTAAAGGACATCTGGGTTCTTTACAGCTTCTGGCAAGTATAA
ATAAGACTGTTATGAACATAGTAGAACACGTGTCTTTTTTATATGTTTGGGCATCTTTTGAGTATATGCC
CAAGAAAGGTAAAGCTGGTTCCTCAGGTAGTTCAATATCCAATTTTCTGAGGAACCACCAGACTGATTTC
CAGAAAGGTTGTACCATTCTGCAATCCCACCAACAGTGGCAGAGTTTTCCTCTTTTTCCACATCCTTGCC
AGCATTTGCTGTCACCTGAGATTTTGATCTTACCAATTCTCACTGGTGTGAAGTGAAATCTCAGGGTTGT
TTTCATTTGTATTTCCCTTATGACTAAAGATGTCGAACATTTCCTTAGGTGTTTCTCAGCCATTCGGGAT
TCTTCAGCTGTAAATTCTTTGTTTGGCTCTGAACCTGATATTATAATAGGGCTATTTGTCTCCCTGCGGT
CTAACTTCTTGAGTTCTTTGTATATTTTGGATATAAGGCCTCTATGTGTTGTAGGATTAGTAAAGATCTT
TTCCCAATCTGTTGGTTTCATTTTGTCCTAATCACAGAATACTTTGCCTTACAGAAGCTTTTCAGTTTTA
TGAGATCCCACTTGTTGATTCTTGATCTTAGAGCATAGGCCATTGGTGTTAAAGGAAATTTTCTCCAGTG
CCCTTGTTTTCCTGACAGCATTCACTTCTTAGCATCAATCTTATCTAGTTTTGGTGTCTGAAATATGTAT
ATAGAAAATGTATACACACACTCACATTTAAGTGGCTCCAACAGCTAGGATGTTAGGTGGAAATTTAACA
GGGTTTCTGGGAAACTAGATCAAGAATGTAGAATCCCCAAATGATAATGCCAAAAAGACTACCACCTGTT
TTTATGAAACTATTGAAGTTGAGGTTAATCTTGACCTCAAGTGATTTCTCTCCCTGCCCATCCTCCTGAA
TCTTATGTTTGGCCTGAAGAAAGAATCAGGATAATATATTTAAAACGTTCAAGTCTGTCCCTGGGAATTC
AGGAATTTAGATATAGAGTACTGATATCTAATGGGATTACAGGAAACAATCGGTTGTTCATGTTGTCCTT
TGCTTTACTGATGTCTGGTAATTTTGGGATAAAATAAGTATTTGGGAGTTTATCATTTGAAGAAGATACA
CAATATTTAAAGTCTTAGATTTAGTCTATAGCTGGGCCCTCTTTGTTACCAAAATCAGTGCAAACAATGA
ATTGGAAAATAAAATTATATATATATATATATATATAAAGGATTATATACAAAGTTCCCTATAAAAGAAA
GTACAATAAGAAAATGTAATACAATATTAAGTCAAAGTTCTGTAGGGCAAATTCTGTCCTTTAGGAAACA
GAGAAAACCTAGGAAATTGCACTGTATATCACAGGAAATGAACTGGGAAAAAATTATTATCCAGAAGTAT
CTCCTCTACTCTGTGTCTAGATCATTTCTACCCCTGCCAAGCCCTTGACAAACTTTCTCCATTCAGAGCA
TGTAACCACTAATGGAGCAAAGAGAAGTCTCTAGCTTTAGAGAGATGTAGTAAGTAAAGGATTCCACTGT
GTCACAGGAGAAGCTCCTGTAAATCGAACCTTGTATCTGGTCACTGTAAGGAAAGCTGTTCAGCAGGTAG
GCCATGGCAGTTCTCAATGACATCATCAGTAGGCCCTCCCTGAAAAATCTCTTGTATCCTGGAGGGCCCT
AGTTTTTTCTGTGATGTCACAAGTGTTGTTGTGACTGCAACTGCCTCTCAGATATTACTTCAGTACCTCT
AGGGGTTGCTAAAGGGAACCTAATTCAGAGTAAACCGCCATTTGAGGTAGAACAAAGAAGATGAAGAGAT
CAGAGATGGGGAGAAAGAAGCTGGCATTCTGTCTTGGTATAAAAAAGGGAGAGTTACCCCACTTAGGATG
ATATTTTCCAGTTCTAACCATTTGCCTACAAGTTTCATAAAGTCATTGTTTTTGAAAGCTGAGTAATATT
CCATTGTGTATATGTACCACATTTTTTGTATTGATTCCTCTGTTGAAGGGCATCTCGGTTCTTTCCAGCT
TCTGGCTATTGTAAATAAGGCTGTGATGAATATAGTGGAGCACGTGTCTTTTTTATATGTTGGGGCATCT
TGTGGGTATATGCCTAAGAGAGGTATTGCTCGATCCTCAGGCAGTTCAATGTCCAGTTTTCTGAGTAACC
TCCAGACTGACTTCCAGAATGGTTGTTCTAGTCTTCAATCCCACAAACAATGGAGGAGTGTTCCTCTTTC
TCCGCATCCTCGCAAGCATCAGGTATCATCTGAGTTTTTGATCTTAGCCATTCTCACTGGTGTGAGGTGA
AATCTCAGGGTTGTTTTGATTTGCATTTCCCTTATGACTAAAGATGTTGAACATTTCTTTAGGTGTTTCT
CAGCCATTCGGCATTCCTCAGCTATGAATTCATTGTTTAGCTCTGAACCCCATTTTTTAATAGGGTTATT
TGTCTCCCTGCGGTCTAACTTCTTGAGTTCTTTGTATATTTTGGATATAAGGCCTCTATCTGTTGTAGGA
TTGGTAACACACATGGTATGCACTCATTGATAAGTGGCTATTATCCCAAATTCTTGAATTACCCTAGATG
CCTAGAACAAATGAAACTCAAGACGGATTATTAAAATGTGAATGCTTCACTCCTTCTACAAAAGGGGAAT
AAGAATACCCATGGCAGAGAATAGAGAGGCAAAGATTAAGACAGACACAGAAGGAACACCCATTCAGAGC
CTGCCCCACATGTGGCCCACACATATACAGCCATACAATTAGACGAGATGGATGAAGCAAAGAAGTGCAG
GCCGACAGGAGCCGGATGTAGATCTCACCCGAGAGACACAGCCAGAATACAGCAAACACAGAGGCGTATG
CCAGCAGCAAACCACTGAATTGAGAATAGGACCCCCCGTTGAAGGAATCAGAGAAAGAACTGGAAGAGCT
TGAAAGGGCTTGAGACCCCATATGTACAACAATGCCAAGCAACTAGAGCTTCCAGGGACTAAGCCACTAC
CTAAAGACTATACATGGACTGACCCTGGACTCTGACCTCATAGGTAGCAAGGAATATCCTAGTAAGAGCA
CCAGTGGAAGGGGAAGCCCTGGGTCCTGCTAAGACTGAACCCCCAGTGAACTAGATTGTTGGGGGGAGGG
CGACAATGAGGGAGGATGGGAAAGGGGAACACCCATAAAGAAGGGGAGGGGAGGGATTACAGGGATGTTT
GCCCAGAAACCAGGAAAGGGAATAACACTCGAAATGTATATAAGAAATACTCAAGTTAATTAAAAAATGG
GAGGAATACATGGTCCTTGGGAAATCTCAGTGTTTCCTTGGTTGAGATTGAGTGTGATCTCTGAAGAGAT
AGCCTTGACTTGAGCCTTCCACATATGATAATCAGGAGCTTGGAGTCTCTCAGAAGCATCCTGTTCCCGG
TTCTTATGGTTCCTGGAAATCAGAGAGTTTATATCATACATTTATTTATTCAAAAGCCAAGTGTTGGGAA
GGGCACAGTTGTTTTCCTGAGAGCTCATGGCCTTTATTGTTTTTGTCCAAAAGAAAAAGGTCCTAAGGAA
GATAGGATGGACATTATTGTTTCCTCAGCTCAGAGTAAACTCGTCTATGATTTGGATTCTTATAGTGCAG
TTTGTGTTTGACTCTGATATCTAGGAGAGAGAACGTCTTCTAATTGAGACTTCATCATCTCTGTCTTTCC
ACTTGTATTACTCTGAATTCCACTTTAGATTTCCAAGTCAATAGGTGTGATTAGTTTGCAGTTATCTTTT
CTTTCATATCTCTCTCTTTTTTTTAGTTTTAGCAAATTTTAGTGCTTTTTTAAACTGGATGTTTCAATAT
TTACATTTAAAATATTATTTCCTTTCTCATAATCCTGCACATAAGATCCCTACCTATACACTATCCCTTC
TCCTCTAACCACACTATCTGCCCTTTGACATTCCCATGAACAAGGAGAATAACCTATGTACGAACAAGGG
CTCCTCCTTCCATTGGTGCCCAACAAGACCATCCTTTGCCACATATGCAGTTGGAGCCATAGGTCTGTCC
ATGTACAGTCTTTGAATATTGGTTTAGTACCAGAGAGCTCTGTTTGTTTGGCATTGTTGTTTTTATGGGG
TTGAAAGCCCCTTCAGCTCCTGTAACCTTTCTCAAAATCTACCAAGAAAAGGTCCATTTTCAGTTCACTG
GTTTGCTGTTAGCATTCACCTCTGTATTTGACATGGTCTAGCTGTGTCTCTCAGGATAGATCCATATCTG
GTTCCTGTCAAGATGATCTTCTTAGTTTCTTCAATCTTATCTAGATTTGGTGGCTGATATACATATATAC
ATATATGCATCGTGGGTAATTTGAGCTTTTGGGCCAATATCCACTTTTGGTGATTGCATTCTATGTGTGT
TTTTTCTGTAATTTGGTTGCCTCACTCAGGATGACAATTTTTAGTTCATTCCATTTGTCTATGAATTACT
TGAAATAATTGTTTTTGATAGCTTGTGTAGTAAACAATTCGTTAGATGAATTTTATGAATCCTTTCCCCA
GAAATGTCATCTGGGTTCTTTGCAGCTTATGCGTATTATAAATAAGGCTGCTATGAACATAGTTGAGCAT
GTGTCTTTGTTTTATGTTGGAACATCTTTTCCGTATATGATCAGGAGAGGTCTGGCTGAGTCCTTAGTTA
GTGCAATGTCCAATTTTCTGAGGAACCTGCAGATTGATTTCCAGAGTGATTGTAGCAGTTTGTATTCCCT
CCAAGAAAGAAGGACTATTTGTCTTTCTCCACATCTTGATCATCATCTGCTATCTCCTCAGGTTTTTTTT
TTTATTTCAGCCATTCTGACTTGTGTGAGGTGGAATCTCAGGGTTGTTTTCATTTACATTTCTTGATGAC
TAAATATGTTGAACATTTAGTAAGGTGCTTCTCAGATACTTGATTTTACTCAGTTGAGAAATCTTTTTTT
TAGTTCTGGACCACAATTTTAATAGGGTTATTTGTTTCTCTGAACTCTAACTTCTTGAGTTGTTTGAATG
TATTGGTTATAGCACTCTATCAGGTGTAGGATTTGTATAGACCTTTTCCCAATCAGTTGGTTGTTGTTTT
GTCCTAATGAAAGGGTTCTTTGGCATGCAGTTTTCTATTACACTGGAGAACTCATAGTTAGTGAACTAGA
ATGGGGACTGTCTCTTCCTGACTTCTACCTGTCCTGAACAGTAATTGGGGAAACTAAACAACCATGTTCT
ACTCCTACAAGTCATGTCTACCTACAGTCATGGATGTAGAGAGATCTAACATTGATTCTTGGCATCAGCC
CAGTAAATGTATGCTTATCATGTTTGAATTTTTCATCCTTGCTTCTGTTACTACAGGCTGTGGTGTTCTG
AAGCCAAGATAAACACTGTGCAGCTGCGAATATGCCTGATGAGGCTGTTTTCTTGGATTTCTGAAGCATT
TCTAGGGGATCCAGAGGAAATCACACCACTGGCAAAACAGAGCTCTGGAAATGCTGACACTCTTGCTTCA
TCTCTATAGGATGCTAGGTCAAAAGATCACCTGTCAGGTATGTTCTTGAATATCCTTCAGTGTGCTAGCA
TTGGAGTGCAATGAAATATTAAGCAGGAGAGGTGTGGGAAATACCTGAACTCTTCCATTAGAGATCAGAG
AGATGAGCAATGTGCATTCAATTGAATGTGTATGTTCGTAGTCTTTGGCTATGATCATGTAGATCTATTG
TGTCATACTTCATTGTTCTTGTGGCCAAGTTGTGGGGAAAAGCACTACTCACAATTGTTTCCCATCCTCC
TTCATAGGGTAAAAGATTTTAGTGCAACACTTTGTTCTAGATTAACTGACCTAACTTTTCTTCAATAAGA
TCATCTTTATTATACCAAACCGTGTGTGTGTGTGGGAAAGCATCATCTTAACCTTCTACCATCAGTGAGC
TAGTACAGCGATTTAGAAGATGTAGAAACTGACTATTGAACTCCAGAAGATGACCTTTGAGTTGGGTAAA
CTCTCAGGAATACTGACCCCTTGTACCAACAGGATTTGAACAAAAGTTAGCCATTAAGCCCAGTTCTTTG
TTGACTGTCTTGACCCTGCTCTGTTAACACTAGTTTTCTCACATCACAAGAAACAGCATCTCCAATGTCC
CATGCAAATTTGAACTTTCTCCTGTGCCTCTCAGTGGTAGAACTTGAAGACAGGATAGTAGTGTGATGGA
AGCTATTTCATTTCTCAGAATAGCAGAAGCTGGGATTTGAGTAGCATTCTTCAGATAATGGCAAGTAGTT
TGTGAGCTCTCATCATGGATTTAAATAGACATAGAATGCTTTGCCTGTCCTCTGAGAAATAAAGAATGTT
CGGAAGCAACAATAGCACAGTAACTTAGACTTAGATAGGTAAAGTTTTATTTATTTATGTTTTATTTATT
TATTTATTTTAAAGATTTATTTTACTTGCTTAATATGAGAATATTGTAGCTGTCAAACACACCAGAACAG
GGCATCAGATACCATTATAGACGGTTGTATGTCACAATGTGTTTACTGAGAATTGCACACCAGACCTCTG
GAAAAACTGTCAGTGCTCTTAAATGTTGAATCACCTTACCAGCATAAAGTACACTTGATTATAATAATAA
TAATAATAATAATAATAATAATAATAATAACCCTAAATAGATCAAGACTTATCCTCCTCCAATGCTTTTC
CCCCTCCCCTGTCTCAAGAAGTACTTACAATAAAAAAGTTACCATCACAGCTGCCCTTCCCTCAGCACTA
AAAGAGAGAAAAGTTTTACTTTGTCTTGGTTATGAAAATTTTTCTTGTTGACTGGACTCATAACTTCAGA
CCTGAAGCCACGTAGACTATGGAAATGGGAACTCCTTTTGGATTAATCTGCTTATGTTGGAGGAACTGGG
AAACAGTGAGCAAGGGTTAGATGTGGGTCCATCACTTTAACCCTTGTTGAGAACAAAGTCTCCTCTTCAC
AGCCTGGGAACAAGGTAAGAGGGGTAAATAGGCATGGCTAACAAGTCAACCCAGGTGGGTAAACATTTGT
CCATTATGTATACAGGGGGAACATTTCATTGACTAAGCTGAATCTATCTCCTGTCCACTATGTTCTAAAT
CCATGCAAGGAAAGTTTTCTGGAATTTGTCTATCCTGTGGCCAAACAAGTGTGTTTCACATTCTGTGTGC
AGTTTCTTCACTGATATGAACCTTGAGAGAATGGACGAAGCTAAGGAAAACCACAGACAACACAACATTC
TAGAAGATCAAGGCCTTCTCATAAAAAAAAAAAATCCTTGCAGCCATGAATTCAGCAGTGAGGTAAATTG
TAACCATCCTCTGGTCATGCAGCTGATATCTGGTACACAGGCCTGTTGACTAACTATTCCGCTGGGAAAA
GAAAGCATCAAAAATTAGCATGAGATTAAAAAAAACTTAAAAATGAGTCAGAACTCTGTCACCTAGCAGG
AAGTGGTATCGGTAAGGTGACAAATAACATAAAGGGTATTTTGTTGAGCAAGAGTTACTCTGCTGTAGTA
CTCAGATGTTCATATGTACTTCAAAATCTGTCTCGTGAGACTGTATTGATATCATACTCTAGTCCATAGA
GACCATACCCAAAGTATATTATTCCTTCTGCACTACAGTGTTTAAACTACTTCACATCATACATTTTCAT
GTGAGGCTGAAATTAATGTTCTACATAGATGAAATCATTGCCTCAATTCTTCTCTTAGTAATTTTTTTTA
TTTTGGAATATGTTTGTGTCTTCTTCAGTTCCACATTGAACTGAAGTAACTGTTCCTCAGGATCTATACA
TAGAGGACATCTGAGTAATAGTTGACATTTTTAGACATAGTGGTCTCCCCATGGGTCTGTCTGGGCCTGA
ATAAGCATGCATAGACATATTTTAGCTAAGGGAATCAGGTAGTAGCCAAAACCTTACAGAATCAATCTGC
TGTAAATATTTTTCTTTTACACAGTTCAAGGACTGTGTATTAAAGTCTGTGTATTAAATGTTGTAGATAT
TACCCCATCCATAGATGATATTATATAAAGAAGATTCCCTTAGGATTACACAGATTGATCAAGGAACTCC
TACACAATTCTAAGCCAGGTGGGACAAGAAATCACTTTGCTTGGAAACTTGCAATAATACGATGCTGTGG
CGCTATGTGGAGTGTTAATAGATAATGGGAACCCACCTAAAAAGCACATGCATTTATACCTGATGCTATT
CAAAAATTATCCAGTGGAAGTTTGGCAACCTACATTAACCACAAAGAGGTTTATTCCCCTCTTCACAGAT
TCCTATCAGAACCATTGAGTATTAAGAAAACTACATGAGAAATCACTTGTGTATCACATGGCTGTATAAC
TAGGGAGTCACAGCATACATGACATTCAGGAAGCATAGCCTGAACAAGTCAACAGTGGAGGGAGTGCATA
TAGTTGATGAAGTTTACCCGTGAAACTCAAAAGTCCAAAATACCAGTTAGATTTCAGTTTAGAGGACAAT
ACATACTTAATTGAGTTTTTGAATAAATATATGAATCTAAAGACGCCAAAAATTATGTATCATTCAGCTC
TGAATACCTATGGAGAAATTAATGGTTCATATTATGAATTTATTCTGTGACCCAGAGGTATAAGCAAATG
GTGCAATTTGAAGTGATTAGATATGTTAAAGAGGCAGGAGTCCATGGTATCTTTGAACAAGTGTGCTTCT
ATAACACGTAGCATGAGTTACTGTGGAGTGACCTAGGAGCACACACACACACACACACAAACACACACAC
ACACCCAAACACACACACACACACACACACACACTCACACACACACACACACACACACACACATACATAT
CCTACAAACAATTGACTGCTCTGTGCTGTGTCTGGCATGCTGGATTTATCCAAAATATGAAGTGTATACT
CCACAAGAAAGTTACACCAAATGTCAATGAAAGAATTCAGAATTCCTCTTCTTTCTTGAGAAAGCATTCT
GTCCTTAAGCAATGCTTATATTTTAAATTTAAGAGGGATGACTTGAAAACAGTAACAACTGAATCCCACT
ATTAAAACAGCCTTTGCAAGATGTGTAGTGACTCAATTTTGATTTTATGGACCTGTAGTTGCTCATTTCT
CATGATTGTAGGGTTGAACCAGGTCATTACTAGACATAACTGTGTAGGGACAGTAAGAGCTTTGACAAGT
CTTCAAGTTGAAAAACCTAAGTAAACATACTGGCAACAGCTTAATGCGAAATGGAGAAACTTGTGCTTGG
GTAAAGTCCAGTACCTAAGACTGAGCAGCTGGTTCAAAGCCAAGGGCAAACATTGTATGTAAATAAGCAC
TACTGGGTGCAGAACATGTTACTAAGATGAAGAAAGTTAAAGGCTTCAGGAAATATGCATGAGGAAGACT
TTGAATGGTCAAAATTATATGCTATAAATTTAGTGGTACATATGAGTGGATGAATTTTCAAAATGATTAT
CTCCATAGTAGTGTGAATATTCGAGCTGAGTAAATACTGCAGCCCAAGTAGAAAAGGGAAGTGAGTTTCC
ATTCAGACATTGGAATTCCCTTCATGGTGAGCATGAACATGAGAGGGATTCAAAGAAGTGATGAAGCACA
CCAAGAGCTGCTGTCTATGCAGGAGGAGTCTCAGAGGATTAATTCATTCTTGTTATGAGGGATTTACAAG
TTTTTTATTGGAAATAATTCAAGAGAAATACAAAGCCTTGAAACCAAATTCTGTACATGTCTCATTTTAG
CTTTGCAAGACCTTGAGCTGTAAAGGCCGCAAAGAGGCATAGCTTGATTCATCTTTAAATATGTATTACA
CTTGGTGACTGACTGCCCTCATGCTACGTTGGCAAGGCCAGCCACAGGGTAAGACAGTGGTGCTAAACTT
TCAGCAAGAGAATGCTGAGTAGCTTAATTACTGTGTTCTGTTTCTGGTTTGTGTTTTGTTTTCTTCAGGC
ATTAGCTTTGTTCAGTTTGGTTGCAACTTTTCTTATTCATTCTTTATTAATTTTTTTTACTTGTGGATTT
CAGTATGGTAAAGGTAATGCACTTTATATTATGATTGTATCTTTTAAGCACTTTTTCAAACAAGTTAATA
TATATGTTTAAGGATAAATTGTCTTTTTCACCTCTTAAGAAACTTGTTTTTTTTAATATGTACTTTAGCC
ATCCTGTCATCCCAGAAACCATATGCAGAGATAGATCACTGAAACTTGCAGGGGCCTTGGGACTGGTAAT
TTGTTCACAACAAGCCAGAGGTATACATGTGGATTCGACTTTCAATGTGCCTATTAGCCTAATGTGGATA
CCAAGTTCATGATTGCAAATGTGTTCATGATGCATCCTTGTGGTCATATATTTAGGTACTCCTAAAATGT
AATCCTCTAGGGATGATCTTATAGAACAAACCAGTGAGAAACTCAATACTTTTGCTCTAATGAGTCTCAG
AAAATGAAAACCTTCAGCAATGGAGTAAAAATAAAAATCAGGAAAATCATACCTAATCTGTCTCTGGTTT
GAAATATAGTCTCAGTGGGAACCACACAGAAGAGATAATGTATTCCACATTTTTAAAAACATTTTTATAC
TCGGTTTTTATGTTGTTGGCTTTGAATATGTGTTAGTGCCTATTTTGGATAGCTGTTTGTTTCATTTTAT
TATCATTATCATTATTATTGCTATTATTTTTTTATACATAAGTGTTTTGCATGATGTAAGAACTATGCAC
CACATACATGCAATTCCCACGGAATCCTGTCAAGGTCAGTGAATTCCACTAAGAACTGTGTTATCCTTTC
GGTTCTATGTTAAGCAAATGAGATAAAATGGATGAACTATCTCACCAGCACCTGCCCATGACATTTATCC
TTCCTTTCATACTGTATTAGCAGAACTTGAACAAACTCAACCAAAGAAAGAAGTTTTGTGAGAACTACAG
AAATACATATATTGGATAGGAATGCTTATTGTCTAAATTGCCTGTCATCCATGAGGGCATTAGTTTATGC
AGCATCATACCTCAGCATCTCTTATTGTAAAGGTTGAAGCAGATCTGTCAAATCTCATCCTGTGTTACAA
TGTAGATTAACCTCATCAGATTAAATTAAGAATTGAAAAACTACCGTGGGGTTGAAAGTGGTAAGGAAAT
CATGCTAATGTATCATAAATGCAGTGCTAAGAGAAGGATTCAAACTAGTCTGGGGGATGCAGCCTGCAGC
AGAGACCACAGATCTTTGGTGGAGTATGATTCATTTCAAAACTGGGAAGGGAGAAGGATGGATGATACTG
TCCTAGAGATATCTCAACATTTAAAAAGGTGTTTATTTCAGACCAGTGAATGATTCTTGTAAAGCAACTC
CTGGAATGAACTTCTGAGAACAACCATCAGCCAGAGAACTAATGTGTGAAAGAAGAAATTCTGTGTCTCA
TACTTCATTGTTGTTTTCAAAGAAACATCCAAAAGTGTCCGTCTTATGAGTGATATATATATATATATAT
ATATATATATATATATATATATATATATATGCTTTGTAGCAGGATGGATACAGAGATTCTTCAGGTCCAT
GAATGAGGTATTCAGCAGTAGACCTGGTACAGCAATTAAGGAAATTTGTGCCAAGTCTTGAGACCTGAGC
TCCTTCCCTATGAACCCCATGATTGAAGAAAAGAATAAACTTCAGACAACTTTTCTCAGATTTTCATGTA
GTTGTGGTTTCCTGTTCTTTGTCCACAGAAGGATGGAAATCTAGTTTTCCAATTCTTGTTTATCCTATAA
TTCTTCCTGATGCACTCATGTAAATATATTACTGTGCATTTCATTGAGAGATTACTTTTGCTATTTGAAT
TCTGTTGCCAATAACAATAGGAAATAAGCAACACTGTATCAAAGTATCATATGAAAATCATGCTAAGGGA
ATGGGGCCACTGAGCTGAACCTCTTACTAGACACAAACTGCTTCAAAGGTCTTCTCTAGATTCCTGGTGT
AGAAGCTGGTGTTCCCTAACAGAGAGTGGATGATGAATCTCTTTGTACAGAGAAAATGGATTTAGCACAA
GGATCAGAGTCTGTGGACCACATAATTTAACAATGGATGGATATTTGGAAATTCCAAGAATCCAGTAGTT
GTTCAGTCCACAAGCCTAGATGTCCCATCTGGTCATTATTATATTGTTAATCTTCATTAAGCACGTTGTA
TTGTCTGTGAGGGTTTGGTAGCAATGTGAGTGCAAGCTAGTAAAAGTAAAAGCTTCTTTCTTCCACGTTT
TCTATGGGCTTCAAGTATAATGCATTGTTAAGAGTACATCGAGATTGCCATTTTTCAATAGTCCAGTACC
TTAAACTGAACGTTCTTTTGAAGGAAACTGCAGCCTCAAAGCACGGCTCAGGAGTATGGGAACTGCAACA
CCCAGTCTGGAAAGATGTTCCTGTTCATCGAGCCCACCTTCCAGTATTGCAGAAATACCGAAGAGGTCCT
CAATCAACTCCCTTTCAAGCATGGTCTTCTGGGATTTGTAGACATCACAGCCACTAACAACACCAATTCA
ATTCAAGATTACTTACAACAGCTCACTGGAGTGAGAATAGTTCCTTGGGTCTTTATAGGTAATCACAGAG
TTAATAGGCAGACACAGTGATCTAATCTCCCTAAAACAGAATGGGGAGCTGATGACGTGGCCAAAGCAGA
TTGGAGCTCTGCTGTTATGAAAGGGTGGCAGTAAATCCCATGCTGACAGCTGTCATTCAGGCATGCTGAA
GACCAGTGCACCTGGGAGTTGATGTGCATCATGGAGGAGGACAGTATTTTCTTGTGACTTGGATTTTCAA
AAACTTGGCTTTTCTTCTATTCCTCAGTGCTTAAATATGATGCTCTTTGCATGAAACCATGAGGTAGAGA
AACTTAACAGATCACACAGAATTGATTATACATACTTCATGTGCTGCCATGTCTCTACCTCCAAGCCCAT
GTTTCACGATCCAGTGCATCTAAATCTCCAGTGAATCAATTACTGTTTTTCTACCATGCTGTTCTGCTGA
TGTCATTTTGCAGAAGTCCACTTCCTAATGATTATTATAACAATGAATGTTGTGAAGTTGTGTATGATCT
ACACACAGGCCCTTCCCACTTCTGCATTTCCAACTTTCAAATGGTCTTCTCAAAGGTTCCTTCCCACAAG
CAAAGAAGTCCACAATGGTATGAGGATGCTGTTTGAAAAATCAGATGAAGAGTTTTAGCATAGTTTTTCC
TCTCTGTAGCAATATTAATGTAGATGGCAGAGCAAGTTATGAATTCAGCTCTGTTCACAAACGGGTTAAT
TGCCAAGAGAATCCCAAACAGTCGTGAGTTGATTCTAGTCAGAGTCCCAGAAAAGTCAAATATGAAATTC
AAAATTTCAGAGCTCTCCTTCAAAGAGTGGCTATGAAAGAAGTAGTTGGCAGAACAGTGTCCTAAACTAT
TTATTCCATTCACAATTTTACATTTTGCTTTGATGTCTTCTAATGACATTCATTAATCACGGAACTGCAG
GTCTCTTCTCTGGTCTCCAATGAGAAGTTTTCAGTCTTAAAAAACATGTATCTGCAGGTGACTAAAAAAA
TAAAAATAAATAATAGATCTTGATTAAAGTTCTGTGTTAAAGATGCAACATCCTACCACAAAGATCACAT
TAGTAGTAGATTTGACATATATATATATGTATATATATATATATATATATATGTGTGTGTGTGTGTGTGT
GTGTGTGTCTGTGTGTGTGTGTGTGTGTTTGTGTTTGTGTTTGTGTTTGTGTTCATGTTAAATCAGACTT
GTATGTCTAGTATTTTAAGAAAGCTTACCTGGTTGAAGATTATTTTTAATGTCGGCTTGAATCTGCTCAC
AAGGATTTTATTGAGAATATGTGTGTATTGGTGTAAATTAGGCTATAATACTCAGTCTTCCTCTCTTTCT
GTCGGTAATTCTTTCTCCCTCTCTCTGTACCTTTCTGTTTACCTCAGTTTCACACTGCCTCACTCTCTCT
CTCTTTTGTTCTCTGTCATTTTTTGGATAATACCAGATTCAAAATAGAATTTTAATGTATTCAATACCTT
TGTCTACTTTATGTAATATTCTAAGAAACTTTCACTGCTCTTTAAATGTATAATCAAAATTTTAAACTGA
ATACATGTTGTCCAATAATATTTTAGGAGGGAGATAATGCCCGACTCTGTGTCATTGTTCAGCATAGTGC
TGTTTAATTTATGCATATCGAGGTGATTTAATATTGTTATATCCAACACATCCAGTAAATCATTAATGGT
TTAAAAATTATTCTATATTTGGGACTGTATATAAAAAGTGTTTTCTGCACCTCTCCTCCCTTCTCTTTAA
TTTTGTTAATTCTACCCTTTCTTTAACTAACTTGATCAGAGGTTATGACAATCTTTTTAATACTTTCCAC
GAATGAACACTTCCTTTCATTCATTATATTGTCCTAATTTTATTGATTTCTGCCATGATGAGTTGGATAT
ACATGTTATACCTCTTCAACAAGGCTCAAAGGCCACCCTGGATCAAGGTGCAAAAAGATTGTAGTTGGCC
AAAATGCGGGGGTGATCATAGGGAAACATGTCTTTTGGATACACAGTGCTCACCTGATGACACATAGCAG
CTGTGTTTCCCTGCACAGCTTCAAGTCTGTCAACCGTCCAGAATGCGGTGTAAATGCCTGAAAGCTGTTA
CTCCTAACTGACACACTATGGACAGTTAGTGTCTTCTGTTGGAGGGTTGAACGATTTTTGTAATGGATCA
TCCTGCGGTTATTAAACAGTATTTTAATGTAGAATATATACAAAGGTAGGATTCAAAGAAATATAGTGAT
GTAGGTCAAAAAATGGGAAAATTATCATCAAAAATTTTTGGTGGGAATTCTCAAAAAAATAAAACAATTA
AAGTATATTCCTAAATATTATGTACATAGAGAAGGTTTTATTGTATAGGGATGTTTCATAAAGTGACCTT
AATGAATTCTGTTAGTTACAACAGATCTGCCAATTCTGTGAGTTTACTGAGAGCACATGAAATGATTTGA
CTTTAGTTCATTTAAAGTGGCTATTTTCAAATATAGTAAATGTTTCTTTTCCATGTACACGTTCAACAAT
GGGGTACTATAAATAGTAATGAAAAAACTAAAACACTGTATATACAGAAAAATAATTAATTGTGTTCACA
TCTAAACAAAATATTCACAATTGAAGAAACTGAAATGACCAAATATCTAATGCAAAATATATATCATCCT
TATACATTACAGAAATGGAAATCAAAATTATTCTGACATTTTTTCAACCCTTTCAGATCCCGTAGTTCAA
TCACACATTAGCCAGCTTATCTTTACTGTGTTATGGAGAGAGGAGAACATTGCTATTCTCCTGGTGGGAA
TGCAAACTTCTACAGCAACTTTAGAAATCAGTATGATGTTTCTTCATGAATGTAGAAATGGATACACCTA
TAGATATAACTCAAGGACATATAACCAAATGTTGATTTATTCTAGTATAGAGAATCTTAATAATTTGGCA
ATATTCAAGTTGTCCTTTAACAAATGAATGGAAAAGGAAAATATGGTGCATTGACAGACTAGAAAAAGGA
AAGCATGTAATTTTCAGGACTGTGAATGAATTTTGTGAAAGTCATCATAGATGACATGACCCAGATCAAA
AAGGGAAAATGGGATAATTATTCAGTTTAATATGAATGTTAATTCAGCATCTGTGTATCTGTATGATCAG
TTTAGTGTCTGCTGTCCTCATTTTGAAAAAGTACAAGTGTACTTATGAATTGCTGAGGGACACTGTCTGG
AACAGAAATGTCAAATGTGAAGAGACAGGGAAGAGGGTGACAATGGAGGGAATATAAAGTTGTACAGCTA
CAATTGAGTGATATTTCAGTCATAATATGGAAACGTCATGGAGTACAAACACTTTTTTAAATTTTCATCA
AGGTTAATAAAGATTTATAATAGGTACAGGGATAGAAGATAAAATATTGATTGGGTTTATCTATTTAAAT
TTTCAATAAGTACATCTCATAAAATAATGGATTTCAGCTTTCAGTAAATCTGTAGTACAGACAATGACTG
TATAGTCCTTAAGGAGTGAGTTGTGAATGTCCCTGTTTGAAACATAAATGTATTACATTATAAACATTAT
ATGTGTACAATAATCTATTCCTTTGGTCACATTTCAAATGTCATTTCCCCAATTTGTCTTTCTTTCTTGA
ATCACCCAAGCAATTCTTATGTTCTTTGTTTCCAAGATGTTGCTCCCACATCTACATGGCCACTTCCACT
TTAGTCACCTACCATCCCCCTTCTCTGTGATATGACGTCTCCACAGGACCAATTGACTTCCTTCCCAGAG
ATGGAAGATGAGGCAATTGTCTTCTCCATATGCTCTACAATCTATGTAGCAGAAGCCATGGACTGGCCCA
AGTATACAATTGTTTGTGGTAAATTTCCTGAGCCTCTGAAGGGTAAACTTAATTGATAGTGTTGTTCTTC
ATATTGGCTCCAATCCCCTTCAGATCCATCAGGCAATCCCCTAACCATGCTTTTTCTGGGTATCAGTTTC
TGTCAAATGGTTATCTGTATGTGAATCTGTCACCATCAGGTGACAGCAGATCCCCTAAGATGACAGACAT
ATTAGGGTCTTATCTGCAGGCACATCTTGACATCAGGAATAGTCTGAGGATTTGGATTCTGTGGATGAAA
TTGTTTTTCTAGTCGGGTGGTCTCTGGATTGCTATTCCTTCAGTCTCTGCTCCATTTTTGACTTTGCATT
TTTTTAGACTTTGGACATTTATACGTTAAAGATTTTGAACTGTGTGGGCATCACCTCCTCTTCATAGGTG
GGAATGACTATCTACAGGAGGCAGACTCTGGTGGTTCTATCTCTTTTCTGCTTAATATTTAAACTACCAC
CATCCCAGTAAATTTATGGACACTCTTGCATCCCTGGCATCTGCGACTTTCCTGGGGATACCCAAGTTCA
ACACCCACCACTGATGCTTATTTTTATTTATTCCAATTTTCCTCTAGATTTCTCTCTTTTCTCTTCATAT
TGTTTCTTCTCCCCCCATTTTGTCCATCCTCCTCTACTTCTAGCAAGGTCCCTCCATCCGTCTGTCTTCC
ATTATCATTTTGTTCTCACTTCTAAGTGGGTTGCAAGAATCCACAGTTTGGCCTTCTAACGTTTTACCCT
CCATGTGATAAATGATTTGTGTATTGGGTATACTGATCTTTGGGGCTAACATCCACTTCTCACTAAGTAC
ATTCCATGTTATGTCCTTTTTGATCTTTGTTACTTCACTAATTTCCAGGTCCATTCGTTTGCCTACTAAG
TTCTTGGTTTCCTCATTTTTAATACTTGAGTACTATTTCTTTGTTTAAATATAGCACACTTTCTGCATTT
ATTCGTCAGTTGAGTTGACGTATATCATGATTTTTTCCTGAATTTGACTAATATAAGTAAGTGTAGGGAG
ATTTCGACCTTGCCGCTTTGTAACTATAAGGCCACAGTTAAGATTACTGACATATAGTCATGGGATTGTT
GGAAAGAGGCCTCTCCCATGTATTTACGGCACAGGAATTAAAGACCAAATAGTAAACACCCAGTGTCTCC
ACTGCATGACCACTGCTGAGCCCGGCTGATGCATGTGGAACCGACACACCTAGACCACACCTGTGTGGTG
GTCAATTTACTTCTGCCTTTGCCTCCTCAGCCATTATCCTTGAGATTTAGGGTGGTCTTCTCAAATTTCT
CCCTAATTAATTCAGATATCGTAGTTGGTCTTTTGTTACGGAAGTCACAAGCCAAGTAGTCTGGAGCCAG
GGTTTCCCACTGTGGTTTCCAGATATTTTCTACCTGGAGACTTGGATATATATGTGGTGAATAAATCTAC
AGGAGACTCTTCCTCCTCCCTCTCTCTCTCTCACTCTCTCTTCTGCTCTTCCACTCTTCTGCTCTTCCTC
TTTTCTGCTCTCTCTCTCTCTCCTCTTCCTCTCCTGGTGTGACCTGATAACCTGTGTGTGTGTGTGTGTG
TGTGTGTGTGTGTGTTTCTTTCATTACGCAGGCTTTTGCCCGATTCTCAGTTCCTTGTTTGTGCTGACGC
AGACAAATAAGACTGCAATGAACATGTTCAACCACATATCACTGTTATATGTGGATCATGTTTGAGTATT
TGCGTTGAAGTGAGTGGTAAAGTCAGGGTCTTCAGGCAATGCTATTTGCAATATTCTCTGAATCTTCACA
TTGATATCCAAAGTGGCTGTACAGATACCAATCCTACCAGTAGTGGAGGAGAGTACCACTTTGTCTACAT
CCTAGCTTACTCTGCTATTGCATTATTGTTTTGCCTTAGTCACACTGATTGGTGTAATGTACACTCTCAA
GTTCATTTCAATTTGCATTTCTCTGATAACTAATGATGTTGAACATTTCTTGATGTGTTTCTCACCTATT
GAGATACCTCAGTTGAGAATTCTTTGTTTAGCTCTCAAACCCAGTTTAAAAGTTGGGTTACTTGGTTGTG
TGTGAGTTTACATTTCTGATTTATTTCTATATGTTTTATTATGGCACTTTACCAGATATAGGATTGTTAA
AGTCTTTTCCAAATGTGTAGATTTCTGTTTTGTCCTATTGGCAGTGTACTTTGCTATAAAGAAAGTTTTC
TTATTGAAGAAATTTCATATACTGATTGGTGATATTAGAGTCTGAACATTTTGTATTTTGTTCTGAAAAT
TTTCTCCTGTGTAAATGTGTTTTAGGCACTTTCTGACAATTTCCTTTCTGTTGGTTTCTACATATATGGT
TTTGTATAGATTTCCTTGTTGCACTTGGACTTGAACTTTTAAGAAAGAGATAGAAATGGATCAATTGGCA
CTCAGTTATATCCAGACCAAGAGTTAGGCCATGATTTCTTAAAATGCTATCTGTTATGTACAACATATTT
AGTCATCAGATTAATGCAAATCAAAACAATTCTGAGATTCCACCTCACACCAGTCAGACTGGCTAAGATC
AAAAACTTAGGTGATAGCAGATGCTGAAGACGATGTGGAGAAAGAGGAACACTCCTCCATTGTTGTTGGG
ATTGCAAATTGGTACAACCTCTCTGAAAATCTGTCCTGAGTTTCCTCAAAAATTGGACATTGCACTGCCG
GAGGACCCAGCTATACCTCGGCATATACCCAAAAGATGTTCCAACTTACAACAAACCCTCATGTTACACT
ATGTTCATATCAGCCTTATTCATAATATTTAGAAGCTGGAAAGAACTCAGATGCCCTTCACCAGAGGGCA
GATAATGACCTATATTTACACAAAGTACTACTACTCAGCTATCAAAAACAATGAGTGCATGAAATTCATA
GTCAAATGGATGGACCTAGAAAATATCATCCTGAATGATGTTTCCCAATCACAGAAAAACACAAAAATAT
GCACTCATTGATAGGTCGATATTAGTCCAAATGCTCAAATTACCTAACATACAATGCACAGAACACATGA
AACACAAGAAGGAGGGCCAAAATACAGATGATTCACTCCTTCCTTAAAATATCCATAATAGGTGTAGAGG
GACATTGTTTTTAGGAGACTGAAGGAATGGCCATTCAGAGTCTGCTGGACATGTGCCCCCAAACATATAT
CTATCTCAACCAAAACTTGATAATGTTGATGAAGCTAAGAAGTGCATGCTGGCCGGAACTGTATATTTAT
CCCTCCTGAGAGACACAGCCAGAGCATGTGAAACACAGAGACGAATGCCAGCAGCAAATCATTGAACTAT
ACATAGGACCCCCTTTGCTGGAATTAAAGGAAGGACTGAAGAAGATGAATGAACTTGCAACCTAAAAAGA
ATTATACTGCCAGGCAATCAGATCTTCCACGTACTAAACCACAACTCAAAGACTACACATGATCTGTCCC
TGGGCTCCAATTCCATATGTAGCAGTGAATAGCCTTGTTGGGGCATCATTGTGAAGCCATTTATCCTACT
AAGGTTGGACGCATCATGTCGGGGAAATTAGAGTGGGGTGCTTAAAGGAAGGGAATGGATGTGGAGGGGA
CAATCACATTATAGAAGTGGTGGTGAGAGTTTCAGGCTAATGTACTGGAACCCCAGAAAAGGAATAAAAT
TTGAAATGTAAAAAGTAAATACCGAATTTAATAAAAATGGAAAAAAAGTGAAATCTTACACATCAAAAAT
CTTACTCTTAAATAAATATAGCTTTTGAGATTTTAAAACATTTATTTCCTATGGAGATTAATATTGTGTA
CTCACATGGAGTACAAGTGGTCAGCACCATATTAGCTAGTTATATGGAGCCTGAGAACTGAACTCAGATG
TTCTAGACATAACTTTCAGAATAATTTTAAAAAGTTTTTGAATTATTTTTACATTTATCTGACACTTCCT
TATTGATTATGTACAATTACTGTTAAATAGATACAGAAAAGTTACTTATTCTTTTTACAAACATTGGTAA
ACAAATTCCAGCACTGACACAATATGAACTAGGTTGGATATTATAAGGTATTATTAACCTACTGTCTTCC
TATAAAAGTAAATTCTGTACCTATTTATTTATTGGATTTTTGATTTTTTTATTGTATGAAATATCAAAAT
CTACATTTGCATGCCATTATCATATACTTAAATATTAATTTAATTGATTGTAATATGACCCACATGTAGT
GGGCCATGGGAGAAATGTAAGGACTTGTGAAAAGTGTACGTTCTCCTCTTTGTTAAGCTTGGTATGTTTC
AAAATCAGAAAGGTAGAGTGACTAATATTGAAATGTAAAAACTAAATAATTACATATGGTGTCCTATGCT
GTGAAAATGATAAGAACACTCAATATTTAAGATTTTTATGTTTAAAGGAAACAAAGTTAAGTTAGATTGC
TTTTAATGGATGTCCTTCTGATGAGATAACTGGGCCTTAGTAATGAATGCCCACAAATATGATACACTGC
ATTGCTTATTATTTTAAATTAATAATACCTGGAAGATGCAAATGCTGTATGAAGATTCATCCACTATACC
CCTGTTTAGAGATTGGATATGTCAGAGATGAAAAGGGTTATCTTCGGTTCCTTATTGAATTTTATTTGAT
TAAATTAATGTTTTCAAAAAGAAATAATAAAGAATATAACCATACCTGAACACATTTTTTGTCACATATT
TTTGTTATTTTTCTCACTCTGTGGAATTTGACTAAAGGGGCAAGCAATATTGTTAGTATATATGACTCAT
TCATCACATTAAATCATCCATTAACTTTCAGCATGTTCAAAGTAACAACATCCATGTTGAAACCTGTACC
AACTTTTAACTTCATTTACTTTTCTGCCCTATTACAATTTTATGCCATTTTTCTAGTTTTTACCATGGAT
TTATAAATAAACCTGCTTATATAGTCCACTCAGTATCACTTGTAAATATTCTTCAACAACTTTCACTCAA
TATGAAAGTTCAGGTCTTTACACTTTTTGTTTACAATTGCATGAAGCACTTCACTGCTGAGGTCTTCTAC
AACCTCTGCTTTCCAGAAGTGTTCTTCCTATGTTTATTATCACATGAATCTGTCTTCCACTCCACCCCCA
GTCACCCAGACCTCTTCACCTCCTGGGGACTCATGTCTCTTGACCGTTAAGTGCATCTTCTCTTGTTGTG
TCCAGAACCAGCACTCCAGTCTTAGAGGCCTCATATTAGCTGGTGCATGATGCTGCATTGATGGCTTAGT
GTCTGAAATATACACTGGGGTCCAGATTAGTTAACACTGCTTGTCCTCCTACAGGTTTATTCCCCTCCTC
AGCTTCCTCCAGCTCTTCCCTAGTTTGACCACAGGGCTTAGCAGCTTCTGTTCATTGGCTGAGAGTAATT
GTCTGCATTTGATTCTTTCAGTTGCTTATTGTGTCTTTCAGAAGGCAGTCATGTCAGGTCTGTTTTGTGA
ACATGACAAAGCATGAGTAATATTGTCAGGCCTTGGGGGCCTCTACTTAATCTTGTTCACAGATAGGGCG
GGTCACCTGAATTTCTTTTACTCAGGCTCTTCTCTGGTTTTGTTGAAGTTCTTTCAGACAGGAACAAAAA
TGGGTCAGTTTTGATGTGTGGATGGTAACCTTATCCCTCACTTGATGCTCTCTCTTCCTCATGGAGGTAG
ACTCTACAAGTTCCCTCTACCTTCTCCTGGACATTTCACTGAATCCTGATAGTCTCTTACCTTTCAGGTC
TCTGGAATATTCTAGAGCCACGCCCTCAACTCCACCCTTTTTGCTCCTGAGGTTGCCTGTTTCCATTCAT
TCTGCTTTCACTCTGGGATTCAGTCCTTCTCCCCACCAATACCTGATCATGTTAACCTCTTTCCCTTCCG
GTCTCCTTTCTCACTCAGTTCCTCACTCTTCCCTCCTGTGGTTCATTTCTTCTCCCTCTCAAGTGGGATT
GAGATTCTTCACTTTTGCTGTTCAGCTTTTTTAACTTTTATTTTTCCTTTTATAAACATTGAATATTTTA
ATTTCAAAAATTATTCACTTTCCCAGTTTTCCAGTCATAAGAGTCCTATCCCTTCCCCCACCAGTTCTTT
TATAAAGCTCTTCTCCCACACCAACCACTGCCTTTCCCAGCACCCCCTGACATTCCCCTACACTGGGGGT
TCCAGCTTTGGTGGGCCTAAGAGCTTCTCTTCCCATTGTTGTCCAAAAAGGCCATTCTCTGCTACATATG
CAGTTGGCGCCATAGTTATTTCCATGTACAGTCTTTGAATATTGGTGTAGTACCAGAAAGCTATGGGTCG
TTTGCATTATTGTTCTTGTGGGCTTGAAAGGCCATTCAGTCCTGGTAAACCTTTCTCCAAATTTACTAAC
AAGTGGTTTGTTTGCATTCCACTGGTTTGCCAATAACCTTCACTTTTGTAATTGGCATGCTATACGTGGG
TCTCTCAGGAAAGATCTATATCCGTTTCCTCTAACCATGCACTTCTTAGCGTCTACAAACTTATGTAGTT
TTGTCGGAGATCCATCATATATATATATATATATATATATATATATATATATATATATATATATATATAT
ATCCTCCTACAGCTCTGTAGTTAGATGGAATTTTAGGATGAATTCTGTGCAACTAGGTCAAAAATGTAAA
ATCACTGGAGGCCAATGCCAATCAGTCTCCCTCCTGTTATTATGAACCTATTGCAGTTGAGGTATCTCTG
TAGTTCAAGCCATTCCTCTCCCTGCCCATCCTCTCTAGTCTTGTGTTTGACCTGAAGAAAGAATCATGGT
AAAAACTCCAAAACCCTTAAGTCTGGCGCTGGGAACACAGGAAGGTTGATATTATAGAACAGATATCTAA
TGGGACTAGAGATCTTCATTCTGCAATCCGTGGTGTTCTTTGCTTTACCGATGTGTCATAATTTTTGGAT
GAAATAAGGACTTGGGAGTTTATCATTACACAATATTTACACTGTTATTTTCACTCAATAGCTGGGAAGA
CATTTTTGCTAACTCATTGCAAAAAAATAGAATTGCAAAACAGGAATGGACCTGGGAATAGAATTTTTAT
TCAGAATAAACACCTCCACCTCATTTTCCTAGATCTTTTCTACCCATGCCAAGTGCCTGACTTTCTCTAT
TCAGAGCATGAAACCAATAATGAAGGAAAAAGAAGTCTCTAGCTTTAGAGAGATAGAGTACATAAAGGAT
TCCCCTGTGTCATAGGAGACATACCTGGAAAAGGCACTCTCAAAACTGGTCAATGTAAGGAAAGCTGTTT
AGAGGTATGCCATGGCAGTTCTCAGAGACATCATCATTAGGCCCTCCCTGAAAAATCTCTTGTAACCTGG
AGATCCCTATGTTCTTCTATGATGTCACAAGTGTTGTTGTGACAGCAACTGCCTCTCAGATATTCCTTAA
ATACCTTTAGGGTTTACTAATTGGCCTCTAGTTCAGAGTAAACATCAATTTGTGAAGGAGAACAAGAAGT
ATGAAAATTTCAGATATGGGGAGAACGAAGGAAGCTGGCCTTTTGTCATGGTATAAAAAAAGGAAGAAAT
AAATGGTCCTTGGTACAGCTCAGTGAGTACTTGGTAGGGATTTAGTGAGATTCCTAAAGAGATAGCCTTG
ATCTGTACCTACCACCTATGGGAATCAGGAGCTGGGAGCCTCTCAGAAGCATCTTGACTTCCCTTTTCTT
ATGGTTCCTGGAAATCAGACAGTTTATATAATTAATTTCTTTATTCCAAAAGCCAAGAGTTGGGAAGGGT
ACAGGTTTTTTCCTAAGAGCTCATGGCCAATACTATTTTTGACAAGAAGAAAAAGGTCCTAAGCAAAAAG
GGAGTGACAGGTATTGTGTCCCTAGCTCAGAGTAAACTCCTCCATGTTTTGGATATCTATAGTGCAGTCT
GGGAATCAGCAGTGTTATTAGTTGAGACTTCGTTATCTCAGTCGTTCCACTAATATTTCCACTGATTACC
ATTTTACTTTTCTGAGTTAATAGGTTTGATTTCTGTCAGTTTTCTCTTCTTTTATTTCTTTAATTTTTTT
TATTTTTTAGCAATTTTTATTGCTTTTTTAACTTGATGTTTCTATATTTACCTTTAATGTTATTTCATTT
CCCATTTTCCTGCTCATAAGATTCCTAACCGTATCCTTCACCTTCTTCTCTAACTCCTCTCTCTGCGCCT
TCACATACCCTTGTACTGGGAAACAAACCTAGAGAGGACCAATAGCTTCTGCTTCCATTCGTGATGAACA
AGGTCATCCGCTGCCACATGCAGTTTGAGCCACAGCTCGGTCCATGTACATTCATTGAATATTGTTCTAG
GACCAGAAAGCTCTGTTTCATTGACATTGTTATTCTTATGGGACTGAAAGCTCCTTCACCTCTTGTAATC
CTTTCACAAAATCTGCCAACAAGAGGTCTGTTTCAGTTCACTGGTTTGATACTAGCATTCACTTCTGTAG
TTGAAATGATCTACCTGTCTCTCTCAGGAAAGACCTATATCCGGTTGCTGGCAGAATGCAATTTTTAGCT
ACATCAATCTTATATAGTTTTGGTAGCTGATGTATATTATATAATTTGGTGGCTCATAGAGCTATGTGAT
TAGGTGGAACAGTAACATGGATTCTGAGCAACTAGGTCAAGACTGTAGAGTCCAGAAATGACAATGCCAA
ATAGACACCCTCCTGTTCTTATGAACCTATTGAGGTTGATGTTTCACTTGTCCTTAATCCATTCTTTTTC
TGCCAATCCTCGAGGATCTTATGTTTGGCCTTCAGATAGACTCATGGTAAAACATCCGACCCTCAAGTCT
AGCAATGGGAACACAGGAAGGTAGATAGTGTAGTACTGATACCAAATAGGTCTAGAGAACTGAATTCTAT
ATTCATTTTGTCTTTTGCTTTGCTCAAAATGGAATTGAAAACAGAATTTTTGAGTACACATTCAGGAATA
TTAAAGTCTGTTATCATAGAATGTACAATGAGAAAGTGAAATACAATATTCATTCAATTAAGGTCTGTAT
GCAAAATACTGGCCTGTGGGAAACAGAAAACCTGGGATATTGAACTGTGTGTCACCTGAATGAACCTGGG
AATAAAATGTTATCTAAAAGAATCTCCTCCACTCTATGTTCCTAAATCTTTTCTAGCCATGCTAAGCACC
TGACTAACTTTGTCCATTCAGAGCATGTAACCACTAATGAAGCAAAGAGAAGTCTCTAGATTTAGAGAGA
TGTTCTATGTAAAGGTTTCCACTCTTTCACAGGAGACACTCCTGGGAAGAGGACCCTCAAATCTGGTCAA
TTTAAGGAAAGCTGTTTTACAGGTAGGCCATGGCAGTTCTCAGTGACATCATCATTAGACCTCCCTGAAT
AATTTCTTCTATCCTGGAGAGCCCTAGCATCTTCTGTGATGTCACAAGTGTTGTCTTGACAGTAACTGCC
TCTCAGATATTCCTTCAGTACCTCTGTGGTTTACTAATTGGCCTCTAATTCAGAGTAAAGAGCCATTTGG
GAGGGTGAACAAATAGGATGAAGGGATAAGAGATGGGGAGAAGGAAGCTGGTCTTCTGTCCTGGTATAAA
AGAAAAGAAGAAATATGTGGTTCTTGGGAAAACACCCTGGGTAGATGGCTTTAGTTCTTTTGTTCTATGG
GTTAATCGAGCTCATGGAGAAGTTGCTGAACATCCTAAAGACCTTTGGACAGATGGTAAAGATTCTAGAT
ACACCTTTTTTAGATTTTGATGATCCTGGGGATTGTATGGCTGATGGTAAATGTTTCCCAGGAAGAGTGC
TAGAGCCAGATTGATTTTTAGATGCGTTAGAAGACATGGCATTGTTCTGATATACTTGGGCTAAAGGCAC
AAGGTCTTAATGATTTTTTTGATACGTGCTTTACCTCAGACCTTTTGAAATATAAAAAAATATATTTTTG
AAATCTAATTTTCACATTGACAAATCACTTTGAGCATGGAGAACATTTTCTGGAGCCCTAGAGAGGGACT
AAGAAATTCCCTGAAACCCTGGGGAAGATGGTGAACATGCCTTTTTGGTAGAAGGAGGAGTTACTTGAGC
ATCAAGTAACAATACAATACAATACAATACAATACAATACAATACAATACAATACAATACAATATGGAAT
GTCCAGCATGCCCATGTAAGTACTGGCAACTTTCCACATTTCATTTGACATTTTTGGAAAATTCCATGGC
TTTTTGGACAGATATAAAAGGTGTGGGACTCACCTGAGGAGTAGTTGTAGCTTTTGGTGTCTCTTTGGCA
GCACATTATCCCTTTCGGCAGAAGGGGTATGGTTGAAACTGCCTTCCTTAGAGGAGAAATTTCTCAAGAC
CCATCAGAAGGATCAAATCTTAACACTTTGCTTATAAAAACTGGGTGCCTGTGGTCTGTTTTGGTAGAAG
GGAAAATGTGGACTATTTCTCCCCAGAGTGGACATGTGAAATAAATCTACTTGGGTAGCTGGGGTAGTTT
TAAAGCTGTTCAGATGCAGTAGAGCCTAAGATATCCTTCTCAGATGAGGAAGGTCTTAATGTACCGTGTA
TATGTGTGGATATCCGGACTGTGACATCAGAATGGGGGTTAGATACTAGAGGTACCTCTGAAGATTTGAC
CTCTCCTAGAACATCATGGACATATGTGAGAGGTCTCAGAGCCTCATGAGTAGATAAGGATGTTTTAGAT
ATCATTGTGTAATTGTGGAAGTTCCATGAAAAATTTGTGCTAATGGAGAAGTGGAAACAGACTTTCGTGG
AGATGGGTCAGGTTCCCTAGCCTGCTTTATAGGCACAACATGTTCCAAGGCCCCTTCAGAAGATGAGGTA
AAATCCAGAGCCTTTGAGTTATTTGTCAGATGTTCTGGGTCTGCTTGTGGTTATAAAGAAGGACTGGCAA
CCCTTTGTGCATATTTGGAAGAGTGTGTAGCATCTTCTGTAGTTGGGGAAGTTGGCTGATCCTGAGGAGA
AAAGGAAGTTCCCATAGCCTCCTCTGAAGTTTGTGGAGGTCATATGCATTCTTTTGTAAAAATGGAATCC
AAGGAGTCTGTTTCATTAGATGTCAAGGATGCTACAGACACTGGTGTTTGCATATCATGGTCCCGTACTC
CTCGTTCTCATATGGTTGGATACATAAACTTTTCTTCAGATGGAGTATGTCCAGAAACATCTTTTGTACA
TGTGTCATATCCAAAAGCCATTTCTAAAGATGTGGCTTTGGGTAGAAATCCTTTTGTAGATGTTTGTTGT
CCCACATTCTCTTTATAAGATAGAGTACTTTTCATAGAATCCTGCTCATTTTTGGAAATTTTAGCATCTC
TGATGTATATGTGGAAAATTTTGGAGACTCCCCTTTCAGGACAGAATGACCTACAGTCCCATGAGGAGGT
AGGGGATGTTTTATCTTCTCTGTACATTGTATTAATATGGAGTCTGTATGGCTCATTGACTGTATGTTGT
GATAAATTGGCTCTTTTGGGTCTGACTGGCTCATTAACTGTATGTTGTGATAAACTTGGCTCTTTTGGGT
CTGATGACAAGTCAGGAGGGTCCTTTCCAGTGTTAGAGTATATTTGAATAATTTTCTGTTGAATAGGAAC
ATTGGAAGTACTGGGGGAGATGGTGAGTGTGCTAGATCACATTTTTTATGTGCAGAAGGCACAAGAGTCC
CTTGGGTGATCTGAGAATTTTCTTCCACATCTTGCATGGGTGTGGAACTCTCAAGAACCCCTTCTGAAAC
TGGCAATTGTCCTCAATCTAATGGTGTACATTCAGAAATTTTTTGTCTCTGCTTGGGCTGGTATGTGTGT
TATGAGGTTCACTTGGGGATTTATGACTGTATTTTGTCACCCTTGGAGCATAAGTGGTGATTTAAGCCCA
TTTTTGATAGTGGAGTACTTTGAAGTTCCTCTTAGTTTGGTAGGGAAGTTCTGAAATCCCCTTTGTCAGC
AGAATCAGGTGTCAAATTCATTTTTCACGAAGCAGATTGCATAAGGCACTTTGGTGGTGATGGAAGATTG
CATAACACACTTTTGTGGAGATAGGGGACATCTTTGACTGTCTTTGTGTGTGGACATAGTTCTCTGTCAA
ACTTTGGCAGCTGCCTAAGGTATTAAAGTCTCATGTGGAGAGGGGGCAGGACTTAATTCATTTGTGGAAT
ATGAGAAATCACTGAGATTTCCTTTGATAGAAGAAGTTTTGCATCCCTATTTGTCTGATGTGGCCTGTTG
AACCTCCCCTTGACCAGAGGGGTTTTCTCCAACACACTTTGGAGGAGAATTGGAAAGAATGGAGACCTGC
AGGACAGGGAATGAACATTTGAACCTCCTTTGGAAACTCTGTGGGACAGAGAGCTGATCACACAGAAGAG
TGGGCAATACTGAGACTTCAGGGAAGGAGAGACTGCCACTTCTGCCCACCTCTGCCCACATCCCTAGCCC
AAGAGGAAACTGCAGAGTTCCTCTGGACACATGAATATATGAGCAATCAAGCTGCAGGAGCCCTGCAGTC
CAAACTGCACCTGGATCTGAATTGGTTCAAAATGCATCCTACACCCAAATCTCGTGTGGGCTGGGGAAGA
CTTAGACCATCAGAGGGGCGGAAACCCCTGAGAACTCTGCTCACATTCCTGACTAAAGAAAAAACCACAT
AGCTCCATCTGGGACTACTGTGCATAGGGACCTAGGAGCAGTAGGGGCAGGACCTTTCTGCATGTGGCTC
TCATGGAAAGCGGAAAGTCACCCAGAGGAGTGATTTCAGGCCTGAGACCAGAGGTGAAACCAACTTTTCT
GCTCCAAGTGTCCTGAATGATGGACTCAGGACAGGCAAAGGCAGAATTTCATTGGGACCAGGCGCTTCCA
ATTACTAATTTGCACCTGAACCTCGCTGATCCTGGCCCAGAACTCCCTGCTCCTAGATGCTGTGGGAGAG
AGAGAGCTGATCACCCAGGAGTGTAGGCTATACTGAGACTACAGGGCAGGAGAGTTGGACACTTTTGCCC
ACCATTGCCGACATCTCTGGCCCAAGACAAAACTGCAGAGTGCCTCTGGAAACAGGAATATAGGAGGAGT
AAAGCAGCAGGACCACCATGTTCCAGACAGTGCCTGGATCTGAACTGAACTGATCAAACAGCTCCCTGCA
TCCAAATGCTGATGGTGGGGGATCTTTAACTTCAGAGTAACAGAAACTCCTGGGAAACCAGAGGAGACTA
TTGTCTTCCCAGATTCCTGACTCAACAGGAAAATACCTTGTGCCATCTGTACCACCCCCCCACAGAGGAA
CCTAGGAGAAGTAGGTGCAGGTCCTGCTGGTTCCTACTCACAAGGACAGCTGAAAGCCAGTGAACAGGAG
CAACTACATGCCTGAGAGCAGAATACTCTGTTCCCATAACTAGCATCTACATACATAAAAGAAACCTTAC
TATATCTCAAAGCATACATTACACCTTTACACAATAAGAGAAGGAGATTGCAACACCCCACTCTGATCAA
TGGACAGGTCATGGATACTGAAATTAAACAGAGATGTAGACAGACTAAGAGAAGTCATGAACCAAATGGA
CTTAACAGATAATTATAGAAGATTCTATCCTAAAGCAAAAGGATATATACATTCTTCTCACCACCTCATG
GCACTTTCTCCAAAATTGGCCATATAATTGGTCATAAAACAGGTCTCAACAGATACAGAAAGATAGAAAT
AATCACATGCATCATATCAGTCCACCACGGGATAAAGGTGGTCTTCAATGACAATAAGGAAATAACGTAC
ACATATACGTGGAACTTAAACAATGCTCTACTCAATGATAACCTGGCCAACGAAGAAATAAAGAAAGAAA
TTAAAGAAATTAATGAAAATGAAGGTACAACATACCCAAACTTATGGGACACAATGAATCCTGTGCTAAG
AGGAAAACACATAGCTATGAGTGACTGCTGAAAGAAACAGGAGAAAGTATATGACAGCATCTTGATAGCA
CACCTAAAAGGTCTAGAACAAAAAGAAGGAAATACACAAAGGAAGAGTAAAAGGTAAGAAATAATTAAAT
TCAGAGTTGAAATCAGCCAAGTAGAATCAAAGACGATCATAGAAAGAATCAACAGAACCAAAGATTGGTT
CTTTGAAAAAATCAAGAAGATAGATAATCCCTTGGGCAGACTAAGGAGAGGACAAAGAGAGTGTGTCAAC
ATTAACAAAATCAGAAATGAAAAGGGAGACATAACTCCAGGTTCAGAGGAAATTCAAAAAACCATCAGAT
CTTACTACAAAAGCCTATACTCAACAAAACTTAAAAATCTGCAGGAAATGGACAAATTCCTAGACAGATT
CCAGGTGCCAAAGTTAAATCAGGAACAGATAAACCATTTAAACAACCCCATAACTCCTAAAGAAATAGAA
GCAGTCATTAAAGGTCTCCCAAGTGAATAGAGCCCGCGTCGAGATGTTTTTAGTGCAGAATTCCTTATTT
ATAATAGCCAGAAGCTGGAAAGAACCCAAATGCCCTTCAACATAGGAATGGATGCAGAAAATGTGGTACA
TCTACACAATGGAATATTACTCAGCTATCAAAGACAATGACTTTATGAAGTTCAAAATCAAATGGATGGA
CTGGAAAATATCATCCTGAGAGAGGTAAAACAATCACAGAAAAACACACATGGTATGCACTCATTGATAA
GTGTCTATTAGCCCAAATTCTTCAATTACCCTAGATGCACAGAACACATGAAGCTCAAGAAGGATGACCA
AAATGCAAATATTTCACTCCTTTAAAAAGGGAACAAGAATACCCTTTGGAGGTAATAGGGAGGCAATGAT
TAGAAAGAACGGAGGCAGAAGCAACACCTATTCAGAGCCTGACCCACATGTGGTCCATATATATTCAGCC
AACAACTAGATAAGATGGATGAAGCAAAGAGGTGCATGCCAACAGGAACCAGATGTAGATCTCTCTAGAG
AGACACAGCCAGAATACAGCAAATACGTAGGAGAATGCCAACAATAAACCACTGAAGGAATCAGAGAAAT
GAGTGGAAGAATTTGAAGGGGCTCGGGACCCCATATGAACAACAATGCCAACCAACCAGAGCTTCCAAGG
ACAAGCCACTACCCAAATACTATACATAGACTGACATTGGTACCCAATCTCATAGGTACCAATGAAGAGA
TTAGTAAGGGCACCAGTGGAAGGGGAAGCACTTGGTCCTGCCAAGGCTGAACCCCCGGGGAACGTGAGTG
TTGGGGGGATGGCAGTAATGGGAGAGGATGGGGAGGGGAACACTCAGATAGAAGGGGAGGGAGAGGGGTG
AGGGGGATGTTGGCCTGGAAAATGGGAAGGGGAATAACAGTCAAAATGTAAATAAGAAATACTCAAGTTA
GTAAAGATAAAAAATTAATGAGAACAGATAAAACATACCCGTTTTCACTTCTTCATTATTTCAAGAAGAA
CCTGAAAGAGAATATATAATGTTCCAGAGACAAATTCGGGAATTTAAGTTAGCCGGCATAAATACGTTGT
TAAAAATTTCTACCTTCTGTTATTTAATAATTCTGACTATTCCTGCTATGAATGAAAAGACGGTTGTGTA
ATGTCTACCAATCCCCAAAGCCTGAAACATTGTGAAAAACTGTCGTATTTCTACCTAATGTGGGTCTTTG
GTCACCATCCTTTTCATTGCCCATCTAAATTCTCTGTTTCTCAAATAGATCAGTTGACTATGTGAGGGTG
TCTCTCTCATGTAGAAGACCCAGGAACTTTCTGTCCTTGAATGTATTTGCTCTTTGGAGCATGTAAATAA
AACTTTCAGTTCCAAGAATAAAACATGGCCGTCCAATGGGAGCCCTGTGAACCAAAATCTTTCTTTCTCC
CATTAGTGACCTTTAGCACAGTGTAACAACGCAGACAATAATATAAAGGAATAATCCTGGAATAATAACA
ATGATAATAATAATAATAATAATAATAATAATAATAATAGAATAATGCCCTCGAGTGATCACTGACTAAG
GAAAGTAAATGGTGAGCCTTGTTTTTCAAGGGATATTGTATCCATGAAATCAAATTACCTCACACATAAA
AATCATTCACCCTGTCACGGCTTCCCAAGGAGTTCAGAACCATAGACGTCTTTTCTTAGGACAAGAGAAA
GATCCATCAACCTTCAAAAAAAAAAAATCCAGTCTATGTGAGGATGTTTAGCTTATGCATGACTATCACA
CACACACACACACACATACACACACACACACACACACACACACACACCACACATGCACACACATGCACAC
ACACACACACGTGCAGAAACACACACAGACACACATACATCTCTGATGTCTGCCTGTTAGAGTGTCCAGA
TGCACAGCAGGTGTGAAAAGATGAAGTGGACCCAGGAACCAGTCGGTCAGCAGAATCTTGGTCTGCCTAC
AAGTGAGTTAGTGTTTCCTTCAAGGAATTCAGTGTCACAGCTCTTTTGGAATGTATTCGGGAATGCGCTG
TGTGCATATATTTTAATCAGGATGAACAAGGACTACACAAACCTTGGAGAGCAGGAAGGGGTTTTCCGGT
GCATTTACATTGATGGAGGCCTCATTTGGTTGAGCTTCTTTAATCTCCGTCCCAGCCTCGGTCTGTTGTT
CAGGGATCTCCATTTGACCTCCTCAGAAACCGACTCCACTGAAAGTGCCCCATCCACACCCCTGATATCT
TGCTTGCTCGATTTCAAGGGATTGCAGGTTCGGACTCTGCATTCTTCATCAGATTAAATCCTCAGGAAGG
TCGCCCTCTAGATGCCATGCATTAACCAGTGCATTGAGTTTCTGCATTAACCCGTATGTCCCCTAATTCT
GGCCGGTTCTCTTTGCACCGTGCTGTCCCTCCATCTTTCCCACCGACCCTCTGCTCCTGTTCTTAGTCTC
CCTCACTCACCCACAGAATCTTTTCCAGTTTTCCTTTCAGAGAGGTAGATCCTTTACCCTTCACGGGCCT
TCTCCTTTCCTGTGTCATCTCTGCATTTGTAGATTGTAGATAGAATATGATTTGTCTCACAGCTGATACC
ATGCATAGGTAAACCCCAGCCATGTTTGTGTCTCTCGGGTTTTTTTTTTTTATAGTTTCCTCAATTTTCT
CTTAAGCTTCATGATGTCATGCCCCACCCAATGATGTCAAATCCCACCCCCATGATGTGATGTCCCTGCC
CCCATGATGTCATGCACCACCCCATGACGTCTTGCCCTACCCCAATGATGTCACACCCCCATCCTTTTAA
TGTAATTTCCCCGGTCCCCTCCTTGCCAGAACGGTTGTATCTATTCAGCAGGTAATATTCTGAATGCTGC
GAGGTCACCACACCCCTCCAGGCTTCCACCATTTTCAGTCCCTCCTTCTATCCTCTCCCTTTCTTCTCTG
AGAGAGTCGAGGACCCCTCTAGGTGCACCCCTTCCCCTGACACATCAAATTTCTGCAGGACTAGATTCAT
TGTCTCCCACCAGGTCCTGAAAATGCAGTCCGGGTAGGAGAACAGGATCCACACACAGGCAACGGATTTA
GTGAACCCACGTGAGGACCATTGTGCTCCTCTGCCTCTCTCAGTTCTTCCTTCAGCTCTTCAGTGAGACT
CACTGAGTTCCATCTGTTATTTGGCCGTGCACCTCTGCTTCTGTGTCAGTCAGCTGCTCAGTGGAGCCTT
GCAGAGGACAATAACGCTACCCTCCCGTGTGCAGACACAAGAAAGAACCATTAATAATGTCAGTGTTTGC
CGTCTGCCCATAGGATAAGTCTCACATCTGGCCACGTATCCTTTTGCCATTCCCTCATTTCTGTTCCATC
TCTGTCCTGTGTTTCCTATAGAGGGGCCAAATTCTGGGTCAAAATTTTGGGGGTGTATTTGGGTTTAGGT
CCTCCGTGGCTATGGAAAGTGACCATATCAGTATCTGTGTCCCCACTGCTACGAGTCTCAACCAAAGTCA
CTCTCATGGATGCTGGTGTAGCCTCACCCATCCCAGATTGCAGGCAAATCATAGAGATAGCACCCACCCT
GTACAGTCACTGATTTCTCTTTATTCTCTTGGCCCTCTGTCCCTCTTGCTCGTCTCTCCCAAGAAATGAT
TCTGGAACTATATTTCCCGTCCCGTCCCCTCAGCCACCCAATCCTTTCCTTCCATCTGCCTCCTCTCATT
ATTTTGTTCCTCCTTCTGAGTGAAACTCAAGCATTTTCTTAGGTCTTTCGTCATGTTTAACCTCTTTGTT
TCCATAGATCGTAGTGTGTGAATTCTGTACTTTATGGATTATACCCTCTTTTAAGTGAGTATGTTCATGT
TATTGTGGGTCTCAGTTACCTCATTCAGAACAATACTTTCTCATTCCATATACTTCACCGCATCTTCACG
ATGCCCTTATTTTCATAACTGCGTAGTACTCCATATTGTAAATGAATCACATTTTCTGTAGCCATTCTTT
GGTTGAGGGGCATCTGGGTTATTTCTATTTCCTTCTCATTATAAAGAAATTAGTTGGGAATCTTATGGAG
CACATGTCCTTGAGGTATGGCAGAGGTCTTTTCAGATATAAGGCCAGGAGTATTATAGCTTATTTTTTTA
GGAAGAATATTCCCCATTTTATCAGAATCCACTGGATAGATATGCAAAGTAATTATTTGGATTTGATCTT
CTCCCAGCAAATATTATTTGAATCCTGATATTTATCTGCTTCCTCAAAGAGGTTTCCCCTGACTAGACCT
CTATCATGGATTAAGGAGATCACATATGAACCTTCTGTCCATTTTTAATGTTCAGTAAATGCTAGAGCCT
ATGACAGGGATCCAGAGGGGAAAGTTGATACTGGAGGGTTGAAGGTTGGGATAGGTAGAGAGGCAGAAGA
GGGTGAGAGAGGTATAATATTATCACTATATAATAATTTCATATACTAACATAATATATTAGTATTAATT
ATATTATATCATGATAATAATATATAATAATTTGATATATTAATACAATATATCTGTATTTATTATTTAT
TATAACAACAATATAATTTAATATATTAATATTGTATATTGACATTTATTATATATTAGCATAATATTGA
TATATAACAATTTACTATGTTAATATACACTATGAATATTAATTATATTTTCATAATGTTAGTATATAAC
ATTTTAATATATTAATTTATTATAATAATATTTTTATATGTATACACACACATATATATATATACATATA
TATATTGCATGATATGCAACTTCCACAAATTTAAGTCCAAGTGGATCTTGCATGTTAATGGGAAATGCTG
AGGGTAGAATATTTTTTTTTCAGTTCAGTTTGCTTATATGGTGGATCACTTTGATCGGTTTTCATAGATT
GATCCACTCCTGCAGCCTCAGGAGGAAGCCTACATGATGGCACTAAATGGCGGTCTTGATGTGCCCTTGG
ATATTATTTTAGAGCATTTTACCTAGTATTTTTTCCACCATTTTTCGTAAGGGAAATTGGTCTGAAATTC
TTTCTTTGTTTAGTCGTTTGGGATTTAGGCGTCAGGGCGACAGTGGTGTCATGGAATCAATTTGGCGATT
TTCCTCCTGTTTTTGTTTTTTGGAGTAGACTGAGAATTCTTTGAAAATCTGGTAGGAGTCCGCACTCAAA
CAATCTGGCCCTCGGGCTCTTTCAGTGGGGAAACTTAATTAATGTTTGTGTCTCTTTAGGTGTTGTAGAG
CTATTTACATAGTTTATCTAATCTGTATTTACCTGTGGTCAGTGTAATCAGTGTACACAATCATCTGCTT
CGATCAGAGCTTCTAATTTTGGAGACAGCAAGTTTTTGAAGTGACACCTAACGATTCTGTGACCTTCATC
AGTGTCCATTGATACGGCTCCATGTTCATTTCTAATTTTGTTATTTGGATGCTGTCTCTCAACCTATTAC
ATTATCTGTCTAAGGGTTTGTCTGTCTGTTTGATTTTCCCAAGGAACCAGCTCTTCTTTTTGTTGATCTT
TGAATTCTCTTTGTTTCTGATGGATCAATTTCACCCCGAGTCTGATCATTTCTTGCTGTCTCCTCCTTTA
ATATGTATTTGATTCTTTTTATTATAGAGATTTAGTATGTGCTTGGAAGTTGTAGTGTGGGGGGGCGGGC
TCTGGTTTATTTATGAAAGTGCTCTGTCTTGCATATGCATGTTCCTCTTAGCACTGCTTTCTTTATGTCC
CTTATGTTTGGAGAAGCTGTGCCTTCATTTTCATTTAATTCTAGGAATGCTTTTTTTTTTTTTCTTTTTC
ATGTCTTGTCTGAACTGGTGGTTCTTCAGTTGCGAGCTATTGAATTTCAATGAGTTTATACACTTTTTCT
TATTTTTGAAGTTCAGTTTTAATCCATGGTGATCTGAGAAGATGCAATTGTTAGCACAGTCTTTTTGTAT
CTGTTGTGGCTTGTTTAGATTGGGAGAACATGGTCAGTGTAGGATAAGGTTCCATGAAGTACTGAAAAGA
GAGTGTGTTGTTTTGTGTTCATGTGAACTATTCTGGAGATATCAGTGAGGTAAATTTAATTGAACCCTGT
ATTAGTTACATCATTTTTTTTTTTTTTTAGTTTCTGTCTCAATGGCCGGCCCTTTGTGAGAGAGGGAGAT
TGATGTTCTCCACTATTAATATGTGAGTTTCGATGTGATATTTAAGCTTCAGCAATATTTCTCTCACCAA
TGTTGCTGCTTTTGTCTTTGGAATATAGACATCCGGAATCGAGATGCTATTTTGGAGGATTTTTCTTCTG
ATGCATATGAAGTGTCCTTCCCCATCTCTTTTCATTACTTTTGGTTAAAAGACTGATTTGCAGGATGTAA
GGATGGCTACACCATCTTTTTTGTGTGTCCATTTGCTTGGAAAACCTTTTTCAACCCCTTAGTCTTCAGT
TGTGTCTATCTCGGTTGCTAGATTGTGTCTCTTGAGTGCAACAGAAGGATGGATCCTGTTTTTAAACCCA
TTGTGTTAGCCTGTGTCCTTTTACTGTTGAGTAAAGGCCATTTATGCTTAAAGGTATTAATGAGAAGTGA
TATTTAGTTCATGCAATTTTGATGTTGTGGGAGCAGGTTTTTTGTTTTGCTTGCATATTTTCTGGTTTTT
GTTTTTTCAATTGGGATGTTTGAGTGAGTATGTGAGTATTAAATTTGTTCTGTATGGTGCATGGTTTTTT
GGTTTGCATGTTTTTGTTTTTGTTTTTTGGGGGCGCTATTAGAGAATGCATGTGAATATGAGATCACTTC
TGTAGGTTATGCTGTGTAATTATTATCTAGTGGGAGGCAGGAATGGTTCAATTTCTGAAAATCCATCATT
ATGATCCACTATATAATAAAACTGAAAGAAAAAAAAATCACATGAAAATCTCATTAGATTCTGAAAAACT
TGCAAAAATATTCCAACCCCGCTTCATGTTAAAAGCATGAGAGCGATCAAGGATAGCAGTCCTATGCAGA
AACATAATAGAGCAAAGGACATCAAGTCTGTACCCAACATCAACCTAAATGGAAAGAATTATAAAGCAAT
TCCATTAATGTCAAGGAAAATGTAAGGCTGCCTACTCTCCCTATTCAGTATAGTATTTGAAATTCTATCC
AGGGTAAAAGCATGGTTCAAATTTGGTTCTGACATGGAGTCTGGCCAAGGCCTGTGAAGGAGGAGTGGCA
CATAGCTTTAGAACTCCTGGAATATGGCCCACATTTCAGCACAGCCTCGTTGGACCTTGGTAAGTCATGA
ACCCAATGAGGACTTCATGCAGAGTGTTGCTCAGTTATTGCACTCATATTTTTCTTAATCTAAGAAGTGC
ATGAAAATCCTCATGGAGCTTCCCACCACTCAGAGTGAAGAGCCATTGGCATTTGCAATAACAGTTGTCC
AGGTGTTTTTGCAATTGCCTCTGGGGCAGACCAGTGCTTCCATCATTGCCCGAGGAAATGTAGAATGGTC
AGCGATGACCACCACCCTTAAAAAGCATTTGGAAAAATAAAATTGTTCATGAAGCTGGCTAAGAATTTTC
CCTACTGATTCTGATGTAAAAAACAATTTATTGAAGAATTTGAAGTTCGGAAAGGCTTCGACCTTTTAAG
CTCAGGGATCAAGAACAATGGCGGCACAGGCTAATGGTGTGCCTGTCAAAAAGGCTGGACTGTTGATGAC
TGATTTATGACCCAGTTTTACCCTCAGCTTCCTGATAGGATTTAATAAGGATTGCCAATCACAGATGTGC
ATTCTGATCATTAAAAGCAGATATGACATTTTTATACAGATGTTTAGATTTCTGTTTTTCTAAAGATTCT
TATGAGGGTAATTTTAAAGATAAATAATACAATATTTAACCATATCTCTGTAAATTCAAATTGTTTACTT
ATGTAGTTACGCTGGCCTTGGGAGTAATTTGTTTGTTTTAGGTGTACTATGTAATATTTGTTCTAATACA
GAATTGGGTATCACTTTTTTCAGCACTAAGCAAGAGAAGAAAACTAGAACATGATCACATTTGTGTAATA
CAATATTCAATAAATTAATGGTCTATAGGGAAAAACTGCCTGTTGGGAAAAAGAAAATTGTATGTCACAG
GAATGAACTTGGGAATATACATATTATCTAGAAGAACTCCTACTCTCCATGTTCCTAAATCTTTTCAACC
CATGTCAAGCCCCTGACTAATTTTCTCCATTCAGAGCATGTAACCACTAATGAAGAAAAGAGAAGTCTCT
AGATTTAGAGAGATGGAGTACATAAAGGTTTCCTCTGTGTCACAAGAGACTCTCCTGGAAAAGGCATTCT
TGAAACTTGTCAATGTAAAAAAAGCAGTTCAGCACATAGGATATGGAAGTTCTCAGTGACATCATCATTA
GGCCCTGCCTGAGAAATCTCTTGTATCCTGGAGAGGCCTAGCGACTTCTATGATGTCACAAGTGTTGTCT
TGACAGCAACTGCCTCCAGATAGTCATTCCATATATCTATGGTTTACTAATTGTCCTCTATTTCAGAATA
AATAGCCATTTCGGAGGGTGAACAAATAGGATGAAGAGATCAGAGATGGGGAGAATGAAGCTGGCCTTTT
GTCTTGGTATAAAATAAAAGAAAATATGTGGTTCCTGGCAAAACACCCTGGGAAGATGGCATTAGTTCTT
TTGTTCTCTAGGTTCACCGAGCTCTTGGAGAAGTTGCTGAACATCTTTTGGGCAGATGGTAAAGTTTCTA
GTTACCACTTTTTACATCCCGATGGTCCTGGGGATTTTATGGCTGATAGTAAATGTTTCCCAGGAAGAGT
GCTAGAGCCAGATTGATTTTTAGATGCTTTAGAAGACATGGAATTGTGCTGATATACTTGGGCTAATGGC
ACAAGGTCTAAATGATTTTTTTTTGATAAGGACTTTCCCACAGACCTTTGGAAATATACAAAAGTTTGAA
TTTTTGAAGTCTAATTTTCAAAATGACAAATCACTTTGAGCATGGAGAACACTTTCTGGAGCCCTAGAGG
GGGCTGAAGAAATTCCCTGAAACCCTAGGGCAGACGGTGAACATGCCTTTTTGGTAGAAGGAGGAGTTAC
TTGAGCATCTGGGACAATATGGGATGTCCAGCATGCCCTTGTAAGGATTGGCAACTTTCCACAGTTCTTT
CATCATTTATGAAAAATTCCAAGGCCCTTTGGACAGATGGAGAAAGTGTGGGACTCACCTGAGGAGTAGT
TGTAGCTTTTGGTTTCTCTTTTGCAGAAGAAGATGGCACAAGATCCCTTTTGGCAGAAGGGGTAAGGTTC
AAACGGTCTTCCTTAGAGGAGAAATTTCTCAAGACTCCATCAGAAGGATCAAATCTTAACACTTTGTTTA
TAGAAACTGGGTGCCTGTGATCCACTTTGGTAGAGGGAGATTATCGACTATCTCTCCCCAGAGTGGACAT
GTGAAATAAATCTACTTGGATAGCCTGGGATAGTTGTAAAGCATGCTGTTCAGATGCATTAGATCCTAAG
ACATCCTTCTCAGATGAGGAAGGTCTTAATGTACCATGTATATGTGTAGAAATCCTGACTGTAATATCAG
AATGGGGGGGGGTAGGTATTAGAGCTACCTCTGAAGATGTGGCTTCTCCTAGAGCATCCTGGACATATGT
GAGAGGTCTTAGAGCCTCATTAGCACATAAGGATGTTTCTAGATATCCTTGTGTAATTGAGGAAGTTCCA
AGAGAAAGTTCTTCTGCTCTAGAAGTGGAAACAGACTTTCATATGGAAGTGTTAGGTTCCCTAGCCTGAT
TGATAGGGATAACAGTTTGCAAGGCCGTTTAAGAAGATAAGGTATAATCCAAAGCCTTTGAGGTATTTGG
CAGATGTTCTGGGTCCACTTGTGGGTATTAAGTAGGAGTGGCAACGATTTGTTCATATTTGGAAGAGTGT
GTAGTTTCTTCTGTAGTTGTGGAAAATGGCTGATAATGAGGAGATAAGGAAGTTCCTATAGCTTCCTCTG
AAGTTTGTGTAGGTTGTATGCATTCTTTTGCACTAATGGAATCCACTGAATCCCTTTCCTCAGATATTGA
GGATGGTACAGACACTGGTGTTTGCATATCATATTCCCAAACTGCTGGTTCACATATGGTTGGATCCATA
ACCTTCTCTACAGATGGAATGTGTCCTAGAACATCTTTTGTACATGTGTCACATCCACAAGCCATTTTTA
AAATTGTGGCTCTGGGTAGAACCCCTTTTGTAGATGTTTCTTGTCCCACAGTCTCTATGAAATAGAGTAC
TACTAAGAAAAAACTGCTCAGTTTTGGGAAATTCTAGCATGTCTGATGTATATTTAGAAAATTCTGGAGC
CTCTCCTTTCAGGACAGAATGACCGAGAGTACCCTGAGGAGGTATGGGATTTTTTTTTTCTTCTCTGCAC
GTTGTATCAATATAGAGTCTGCATGGCTCAGTGACTGTGTGTTATGATAAACTTGGCTCTTTTGGGCTTG
ATGACAAGACAGAGAGGTTCTTTTCTGTGGTAGAGGATATTTGTATAATTTTCTGTTGTATGGGGACATT
TGAAGCAAAGGGTGAGTGTTCTAGATAATGTTTTTATGTGCAGAAGACACAAGAGTTCCTTGGGTGGACT
CAGAATTTTCTACTACATCTTTTGTGGGTGTGGAACACTCAAGAGCTCCTTCTGAAACTGGCAATTGTCC
TTGATCTAATGGTGTACATTCAGAATGTTTTGTCTCTGCTTGGGCTGGTATGTGTGTTAAGAGGTTCACT
TGGGGATTTGTGTCTGCCTTTTGTCCCCCTTGGATCAAAAGTGATGATTTAAGCCCATTTTTAATAGTGG
AGGACTTTGAAGGTCCTCTTGGTTTAATAGGGAATTTCTGAAATCCCCTTTGTCAGCACTATCAGTTTTC
AAACTCATTTTACCCAAAGCAGATTGCATAATTAATGTTGTTGGAGATGGGGAACATCTTTGGTTTGTTT
GTGTGTGGACATAGTTCTTTGCACTGCTTTGGGAGCTGACGAAGGTATTAAAGTCTCCTGTGGAGAGGGG
GTAGGACTTAATCAATGTGTGGAATATAAGAAATCATTGAGATTACCTTTAAGCGAAGAAGTATTGCAGC
CCTATTTTTCGGATGGGGCCTGTTGTACCTCCCCTTGACCAGAGGGGTCTTGTCCAACACACTTTGGAGG
AGAAATGGAAAGACTGGAGACCTATAGGATAGGGAATGAACACTTGAAACTACTTTGGAAACTCTGTGGC
ACAGAGAGCTGATCACACAGAAGAGTGGGCATTTCCCACGCTACGTCTCGCCAGCAAGAATGACGCAGGA
CACAAAGGATCCTTCTGCAGAAATAGCTTTAATTCATCTTGAGAGGGAGAGCACAAGCTTACAATACAGA
GACCCGGAGTGAGGGAAAGACCATCCCTTATATAGGAAACTATCCTCGCCTCGGACGTGTCACTCTCTGG
CTGGTCGCTGCCAGATGTGCCAGATGACGTACCACAGCATACGTGTCCCCCTGAGTGAGGAATTTCCCAG
GCACTTGCGTATTGCCCTTTTATTAGGTGCATCCTGCCGGATATTGGCGCCATCTTACAATGGAGAATGT
GAGGATGGCCCTCCACATCTCCCCCTTATCTGTTTTTAAGCAAATAGGACACCCATAAAAAGGAGGGTGA
AGGCAGAGGTCAGATCCTTGCACAAAGTTGGCGAACCTGTACAAGAGAGATACCCTTAAGCTGTTATTGA
GACCCAGGGCACTCCCGACCCGTTGCACTGCCATTTTTTCGAGGGAGGGAAAACTGGGGCAGATACCCTC
ATGTAATATGACATGCCTTCCAGGGAGCGTGTTTGGTAGAGCTTCCCTGTGTGATGCTAAGCTCGTCATC
CCTCATGGGCTGCTCAAGCCGGACACTCTAATCCTGTGCAATGAACCGAGGTTCTAGGAGTGCAAGAGCT
GTCCATCCGGTGACCTATTGCTTAAGCATGGTTAACCAAATATTGGCTGACGCTCCTTGTTCAAGGGCTA
TAAGCGCCTGGGCGATCACAATTCTGTCCTTCTTTGTTTGAAATCTTAATTTGCAAAGCAACCAGAGGAG
TAACACTAATCTGCAGCAGAGGACTGCTCCCAAAAGTCCCACCCCCACACATTCCTTAAAATAAGAGACT
GCTGAGGTGATCCAGGATGATAATCCTTCTGTCAAAGACATATCCAGTCGGGTAGAGTTTACTTGAATGA
TGGCCGCTCTCAATTCCATGAGCGTCTGTTCAAAATCCGAGGTCCAATTCTGTAACAAATGCTGTGAAAG
GGTTTTAGACAAATTTGCAGCTTTGGTAAATTGTTCATACTGTATAGACGTGACACAAAGGCCGGGGAGC
TTTAGTTCACAGCCAAGCTGGGCCAGTTGCCATAGGATGTCTAGTTGCTCTTGGACCAGATCTATACGTT
GGTTAACAAGCATGAGGCCTCTTTGTATCTGAGTATTAGCCGAGGCCTGTCTGTCCAGAGCCACTGAGAC
GGTAGCTGATAAATCATTGATAGTTTGGGTTGTCTGTACTGTGTTTGACAAGGCCAATGCCGAAGCAGTA
ACTGTGGCAGCAACTGCCATTGTAGCAATAATGCCAACAATGATCGCAGAAATGCCAAAATCTCTCTTTC
CTCTAAATAAGGTCAGGGTCCCCAGAGTCTCAACAGGGACCGGGATAAAGCAAGGCATACAGGTAACTAC
CGCTATGGGATATTGGCTAGCATCCCAACACAGGGCATAAAAACATGAACCGTCTGTACAATTCAATTTA
GAAACTTTAGTGGCATTACTTATAATCCACACAAATGGCGGCCAGACACAAACTGGAGCAGGGTTAAACC
CCGTGCTCCAGTAAGGTTTATATTTTATACGAGTAGCTGTCCAGACAGAGGCTGAAGGGTGGATATTTAC
CGTCCAGGAAAATGATAACCGTCCCTTTTCGCCCTTTCCTCCAAGTAGCATCGCCATGGGTGTAAGATCA
GTGCAGCTACCATTAACGCCACAAAGCATCCATTGATCAAAGGGATTATTATTGGACCGTCTAGGATCAA
TGGTGATGAAGTTCACTCCGCCTCCCAAATCAGGGGAGAAGGAGAAAAAATTCTGGACTGCCCAGGCAGA
GTCCCGGGACTGGCAACCAGTCCACGGCAAAGTAAGTTTTTCATCCTGGGTCCCTCTACAAAAGGGTGCC
AAATTTGGTTGACGGTGAGGGCAGGTGGAGGAGTTAATGTAAGGCCACCAACCATAGAGAACTGTGGCGT
TAGCCACAATGTCTTCCTCACCAGCTCCCCATGTGGCCTCCCTTAACCAAGCAGAAGATTGATTACTCAA
CATAATGCAAGGAAGATCAGAAGATATTTTGTTGAATATGCCAAAACAAAGGCTGCCCTTAAGGGGAATA
ATCCTATTTTCTTTTACTTGCTCTATTTGGGAATCTAGTGGTAAATAGGCTAGTCCCAATTCTTTGTTGG
TAGTAAAGAAACGTGGAAACACTTGGGCATTATACATCACCGGCATCAGGAGGGGGAAGGTTGACATAAT
TCCCCACCGTAGTTCACTCTGGACTTTTATTGGCACTCCCTGGATCAGCATGAGGATCACCAGAGTTGTC
ATCTTCTTGGTCCTCTGTCTTGATATTCCGAGTAAGTCGTCCCGGAACCCAAACTGGATTTTCATTATCC
TGTGGAAAAACACAAACAGCTCCCCTGGATCTTATCAAAACAGGATCCGGGCCCTTCCATTCATTTGTCA
ATACATCCTTCCCTTTAACCAATTCTTTTGTCCTTTTGGGCTCTGAGCAATGTCCCTCAGCCGCTGTTTG
CCCAGCTTCATCAAGATTTAAAAAAATTTAGGGTAAAAAGGGCCAAAGCAGTGGCCACTCGTGGTGTTGG
GGGGAGTTCTATCATAATTCCCCCTCTTTGTTTTATTAAACATGATTTGAGCGTCCGATGAGCACGCTCT
ATGATACCCTGTCCTTGAGGGTTGTAGGGCAGGCCCGTCAGATGGGTAACTTGCATCTGAGCACAAAACT
GACAGAATTTTTGAGATGTATAGGCAGGGCCATTGTCAGTTTTTATACATCTTGGCTTTCCCCAAGCACT
CCATGCTTCAAGGCAGTGCTGAATGGCATGTGTTGTTTTTTCTCCTGTAAGTGGGGTGGCATGTAAAATG
CCAGAACATGTGTCTATAGATACATGCACATACTGTAATTTTCCAAAAGTAGAATTATGAGTAACATCCA
TTTGTCAGATTTGTAATGGCTGTATTCCTCTCGGGTTGACCCCGATGTGAGGAACTGGGAGGAACTGGCA
GCACTGTTGGCATTGGGTGACTATATCACGTGCCTCTTTTCTAGTTATAGAGAAGCGGTGGCGTAAAGTT
TCCGAGGTAACATGGAAATTGTCATGAAAAGTTTTGGCGGCCTCTAGAGGAGAGGCCAGGGCCACAGCTA
TCATTTTTGTGGCTTTGTCAGCCAAATCATTCCCTGAACTCATTGGACCAGGGAGTCCAGAACGGGCCCG
TATATGAGTAATATATACAGGGAATCTCCTATTTATTAAAATAATTTGGATTTTTTGGAAAGTCTCTGCT
ACCTTCCTTGCTAGTTGTCTTAATTACGCCGGCGGTTTCAAGGATATTAACAGCATTGACCACATAGGAG
GAATCTGAAACAATATTTAGAGGCATCTGGAATTTTTCAAGGACCTCCATAACCACTAGGCATTCTACCA
CTTGGGGTGAGGTTTCAAAATATTGTCGTGAGAACACTTGGGAATTTACCACATATGTTCCCACCCCTGT
TTTTGACCCATCCGTATACACTGTTATCCCTTCTTTTAACGGTCTGTGGGATGTGACGCGAGGGAAAACA
ACAGGTTGTGATCTAGCAAAACATAATAGGGGGTGTTTAGGATAATGTTTATCTATCTGTCCAGCAAAGG
AAGTAACTAACACTGTCCAATCATTTGAGGTAGCAGCTAATGTTTGACCCTGAATGGCTGTATATGGTAC
TATCAAAGTTTTGGATTCTTTCCCAAAATGAGTAATAGCTGCCTTCAACCCACGGAATGCAAGCTGAGCG
ACCGCATCAGGATACCAGTCAATAATCTTAGCAGGAGATGCATTGGGATGGATCCATAGTAAAGGCCCAT
TCTGCCACAAGACAGCTGTTGGTAATTGTATAGTTTTGAAAACGCACAAATCAAAAGGTTTGGTTTCATC
AATGCGCTGTAATTGAGCATCCTGTAAGGCCTTTTCTACAACTTGTAAGGCCCGGTTTGCAGCTGGGGTC
AATGTTCTCGGAGAGGAGATATGAGAGTCCCCTTCCAAAATATCAAATAAGGGCTTCAACTCAGCAGAGG
AAATCTTTAAAAATGGTCTCAGCCAATTTATATCTTCCAATAACTTTTGGAAATCATTTAAAGTATGCAA
ATGATCTCTGCGAATCTCTAATTTCTGGGGAACTATTTTTTCAGGATAAATGACCGATCCCAGAAATGAG
CCAATTTCTGCAACTTGAACCTTTTCTACAGTGACTTGTAGTCCCCATCGTCCCAATGTTTTGATTAAGA
TGGGATATGAGGTCTGTAACGTTGTTAAATCTTTATCACATATTAAAATGTCATCCATGTAAGAGCCAGA
AGCAAAGACAGAAATTGCTTCCTTATAGGTTCAAGGGCTCGTTGCACATATAGCTGACAAATAGTGGGGC
GATTGGCCATGCCTTGAGGTAGGACCTTCCACTGAAATCTCTTATCAGGTTCAAGATGATTAGTAGCTGG
TATAGTAAATGTAAACCTCTGTCTGTCCTGTGGACACAAGGGGATGGAAAAGAAACAATCCTTAATGTCT
ATAATTATTATCTTCCATTGCTTAGGTAAGGCAGAGAGTAAGGGTAGGCCTCGTTGGATCGAGCCAAATA
AACGCATCTGTGCATTAATGGCTCTCAAATCATGGAGAAGTCTCCATTTTCCTGATTTTTTCTTTATCAC
AAAAATAGGAGTATTCCATGGTGAAATGGATGGTTCTAAATGACCAAGCTGCAAGTGTTCATTAACCAAT
TTAGTGGCAGCTTCTAATTTTTCAGAGGGTAGATGCCATTGAGGAACCCATATAGCTTCTTCTGTAAGCC
AGGGTATGGGCATAGAACCCTCAATGGCACCTAGGAAAAACCCAGGCCTTGTTTATGGGGGTTTGCGACT
GGTTCAATGGGCGTGAGACAGCCCTGTTCTAATCGCCCTAGGCCTTTCCCTTCCTTATAGCCCATCCTTG
ACATCATGTGGGCCACTTGTGGGGGGTAGTCGTTAGATAAGGTTAGTCCCATGGTCTGCATAACATCTCT
CCCCCAAAGATTAACAGGTAGGGGAAGTACATAGGGAACAAATTGTCCCTGTCGGCCATCGACAGTCGTC
CAAGTTAGAGTGGCAGAGCTGATTTTAGGGCACGGCTGGTAGCCTAAGCCTTGTAGCGAGTGAGAAGATC
TTATGGTAGGCCATGATTGAGGCCACCATTTTGAGGAAATTATACTTTTATCAGCCCCAGTATCCAGAAT
GCCTTCAAATTTCTTTCCATTAATTTCTAAGCTCAATTTTGAGCGGTTGTTAAGATGAACCACCAAATAT
GCCAAATCATTACCAGTGGACCCCATGGGCCCCTTGGTATCCTGCATTGTGGTTTGGGAGCACAGAAGGA
GTAATAACTGTGCTATTCTATCTCCTTCACTTATTGAAAAAACCCCATCAGGACTTGAACAAAGAATCTG
AATATCAAGAGAGTGCTGAGCTTCAACAAGGCCTGGATGGACTATCAGTCCTTGTAGGGTGAGAGATCCT
CTCCTAAGGACAAGGCCTATGGTTCTTGGGGGCAAAGGCCCCACAGTCTGAGCAGGAATTGGCTGAATTC
CCATCTGGGGCATTAGAAAGTAGTCGGAGGCGGCACACAGGTCCAATTTTGTGTCACCTCTTGGGGAGTC
TCCTCTGTCAGGGTCATGGCTTTCTGAAAGCGGTTCCCATATCTTTGAGGGCCCTGGGACCGGGGGCCCA
ACGATCCGTTTTTTGACATCTCATTAGGCTGAGCTTCCAAGGGAGGGAGTAATTTTCCCTTAATATCCCT
CACTGAGGGGCACTGGTCAGGCCTATGGTAGCCCTTGCCACATCGGGCACAGATAGTTGCAGGCCTCCTG
TCTCCCTTGGTTATCCTACAGTCACTTTTTAAATGGCCCATTTTTCCACATCGAAAACATGATTGTATCT
GTCCCTTTAAGGGGGCGTTGCCAGGACTGGAGAATGGCGGCCGCCAAGCCTGCATTAGTAAGAGGCCCGC
CGAGTTCTCTGCAGACTCTGAGCCAGTCCTGTAATCCTTTGTTTTTTCTGGGTGCTATAGCCGCCCGGCA
TTCCTGGGTGGCTTGCTCGTAAACGAGCTGTTCTATGAGCGGTGCTGCTTGCTCCGCATCACCAAATATT
CGTCCAGCAGTTTCTGTCATTCTGGCTACGAAGTCTGAGAACGGTTCCTGAGGTCCTTGGATGATACGAG
TAAGTTGATTATCAGCCCCGCCTTTCCTAGTGAGTGCCTTCCAGGCCTTAATGGCCGAGCTGGAGACTTG
AATATAAGCACCCCAACGGTAATTAGCTTGGTCCGCTGCGAAGCGACCCTGTCCTGTCAAGAGTTCAAAC
GTCCATTCTTGCTGCTCAGGCATTAACGCCGTGGCATTAGCTCTGGCCTGTGTTTGAGCCGCCTCATACC
AAGCGCTTTCCATTCCATATATTGGCCCATGTTCACAAGGGTCGCTTTTGCAATCATCTGCCAATCGGTG
GGTGTCAAATAATTTAGGGCCAGCCTTTCAAGAATGGTTAGGGTGAAATTGGCTGTAACTCCGTACTTTC
TGACAGACTCCGCCAGCTCTTTTATTTGGTTATATTCGACTGGGGCATGAACCCACTCACCCTCCTGCAT
TTCAAAGACCGGGAACGTCAACTGTAGCTTCCTTTTCACCCTATTGGGGACTAAAGAGAATGCGCAAGAG
CGCGCCTCATACGGAGGGGGTGCGGTTGGCGACTGCCGCGGCAGAAGCTTTTTATTACCTTTCTTTTGTT
CCTCGGGGTGATATTTCTCTTCCTCATATCTAGCAGCTTCCTCATCTAACTCGGCCTCCTCCTCTGAATC
TAAGATTCCATTTTCAGAGCTATCAGAACTGTGGAGGCTCAGCGCTTCTAGCTCTTTCACAGGGTATATG
CTGGCTCCCCCTCCCGGTTGTTGTGTAGAGAGGGAAGTGCCAGAATCTGAAAGCTTTAACACTCCCTTAT
CCGTGGACTTAATGGGAGGGCTCTTTTTCTTTCTCAGGACATCCTTTTTCTTACGCGCGTCTAATCTCTC
ACTACGTTCAGTTTTTGACATAGTTTCTCGAAATATTTCAAGTGTGGTCTGTCCTCCCACAACTGCTGCC
TTGCACACTTCATCTGCTAAGCAATTTTTGACTAGTTTCCATATGGCTTTAGTTCCTATATGCAGATCTT
TCTCCTCAAATTTTCTGTCTAGGTCCCTTCCAAGTTTGTCCCATGAGGCAATTGTAAACGAGCCTGAGCA
GGCAAACCACGGAGCCACCCTGTCCACTTCTTTCACAAAGTTTTTAAGTGTTCTTCCTCTAATTTTAATG
TCCCTCTGCTTTAGCACCGTTTCCAGAGCCGTGATCACAGACTGTGAGGATCCCATGAGGGACCAAGAAT
GCCCAGTGGCTTATCTACGTCCGTCTGACAAGGCGCAAGTAGAAACAGACACGCCGCTCTCTTATATATG
GGAGTCTTATGCGCACTTCCCAGGCGGTACTATCGCGTCCCTGCTCCCCAACAGTAAAGGGGAGCTGCGC
TAAGCTCACTTATTTACGAGAGACTGAGACACACCTCTAGCTGCTGTCCTTTTAGCAGCAGAAACAGTGA
AAACAGTACATAATAATAAGAAAGAGTAGAGTGGCTCCGAGAACAAATACCATAGCCTCAACAAATCCTT
CCCAAGGCGGCGACAACCCCAGACCAAAATCAAAGAAAGGCATGCCTCTCTGAATGTACTTTTTTTTTAC
CTGCAGTTCTGAATCCTCCTTGTCACCAAGGGGTCTCCGGATGTGATGACGAGGTCTTTTTTTCCGGGTT
TCAGCACCAAATGTCCCACGCTACGTCTCGCCAGCAAGAATGACGCAGGACACAAAGGATCCTTCTACAG
AAATAGCTTTAATGCATCTTGAGAGTGAGAGCACAAGCTTACAATATGGAGACCCCGAGTGAGGGAAAGA
CCATCCCTTATATAGGAAACTATCCTCGCCTCGGACGTGTCACTCTCTGGCTGGTCGCTGCCAGATGTGC
CAGATGACATACCACAGCATGTGTGTCCCCCTGAGTGAGGAATTTACCAGGCGCTTGCGTATTGCCCTTT
TATTAGGTACATCCTGCCGGATATCGGCGCCATCTTACAATGGAGAATGTGAGGACGGCCCTCCACATGG
GCAATACTGAGACTTCAGGGAAGGAGAGATTGCCACTTCTGCCCACCTGTGCCCACATTCCTAGCCCAAG
AGGAAACTGCAGAGTGTCTCTGGACACATGAATATAGGAGCACTAAAGCTGCAGGATTCCTGCAGTCCAA
ATTGCACCTGGATCTGAACTGGTCCAAACAGCATCCTACACCCAATTCTTGTGTGGGGTGGGGAAGTCTT
AGATGTCAGAGGGGCAGAAACCACTGAGAACTCTGCTCACATTTCTGACTCAAGAAAAAAAAAAACACCT
ATCTCTATCTGAGTCTTCTGTGCATAGGAAACAAGGAGCACTAGGGGCAGGACATTTCTGGTTGCAGCTC
TCATGGAAAGGTGAAAGTCATCCCAACGAATGACTTCAGGCCTGAGACAAGAGGTGAATCAAACTTTTCT
GCTGGATGTGACCTGGCTGGAGGACTCAGGACTCGCAAAGGCAGAACTCCTCTGGGTCCAGGCACTATCA
GTTTTTAGCTGGCTCCTGAACCTCTCTATTCCCGACCTACACCTCCCTGCTCCTAAATGCTCTGGGAGAG
AGAGCTGATCACCCAGGAGTGTGGACAATACAAAGGGTACAAGGCACAGAGACTGCCACTTATGCCCACC
ATTGACCAGATCTCTGGTCCAAGGCAAAACTGCATAATGCCTCTGGACACAGGACTATAGAAAGAGTCAA
AGTTCAGGAGCATCATTTTTCAGACTGTGCCTGGATCTGAAAAAAACTGGTCAAACAGCTCCCTACACAA
AAATCACAAGGGTGGGTGAACTAGAACATAGAGAACCAGACAGTCCTGGGAAACCAGAGGAGACTACTCT
CTGCCCAGATTCCTCACTCAAGAGGAAAACACCTTGTGCCTCCTGTGCCCCCTCCTGACACAGAGGGACC
TAGGAGAAGTATGGGAAGTTCCTTCTTGTTCCCGCACACAGGGACAGATGAAAGTCAGTGGACAGGAGCA
ACTACATGCCTGAGAGCAGAATACTCTGTTCCCTTAAGTGGGTAAAAGGAAAAAGGAAAACAGATCTACA
GCAGTCCTGACACATGAGCCTACAGGACGGTCAAACCACTGTCAGAAAGAGCAAGACAAGCTAACTCAAG
AGACAACCTGATGGCTAGTCAGGAACACAGGCAACAGAAATCAAAACTACTTGGGCTCAACAGAACCCAA
TTCTCCCATCAAACAAACACTGTATATCTAAACACACCAGAAAAGGAAGATCTAGATTTAAGTCCACGTT
TTATCATGACGATGTAGGATGTTAAGAAGGTCATAAATAACTCCCTTAAGAAAATACAGGACAACAGAAA
ATACAGAATTAAACAAGTAGAATCCCTGAAAGAGGGAACTCAAAACCACCTTAAAGAACTACTGGAAAAA
CAGCAAAACAGGAGAAGGAAATAAAAGCATCCAGGAGTTAAAAATGTAAATAGAAACAATAAAGAAAGCA
CAAGGAAGACAACCCTGGAAATGGAAAACCTAGGAAAGTGACCAGGAGTCACAGATGTGAGAATCACCAA
CAGGATAAAAGAGATAGAAGACATTATCTACGAGCAGAAGATTCCATAAAAAAAACATTGACACAACTGT
CAAAGATAATGTAAAACGGAAAAGCAGCTAGCCCAAAACATACAGGATATCCAGGACACATTGAGAAGAT
CAAACCTAAGCTTAACAGGTATAGAAGAGAGTGAAGACTGCCAACATCGAGGGACCGTAATATCTTCATA
AAATTTTACAATAAAACTTCCCTATTCTAAAGAAAGGGATGCCCATAAACGTACACAGAGCCTAAAGAAC
TCCAAATAGAGTGGATAAGAAAAGGATATCATCCCGTCACCTAATAGTCAAAACACCAAATGCGAAAAAC
AAATAATAATATTAAAAACAGTAAGGGAAAAGATCAAGTAACATATAAAGGCAAACCTATCATAATTACA
CCAGAATGATCACCAGAGACTCTGAAAGCCAGAAGTTATTGGACAGATGTCATGTAGACACTAAGAGAAC
AAAAACGGCAGCCCAGGCTACTCTATCTAGTAAAACACTCAAATAACATAGAAACCAAGATATTCCATGA
CAAAACCAAATTTACACAATATCTTTCTACATATCCAGTCTTACAAAGGACACTAACGGGCAAACCCAAA
AACAAAGAGGGAAGTAAAATCATAGATAAAGCAAGAAATTAATATTTTCAAAACAAAACAAAGAGAAGAG
AAACACACAAACATAAACTAACCTCCAATTATGAAAATAACAGAAAGTGACCATCACTATTCCTTAATAT
CTCTCAACATCAATAGAGTCAATTCCCCACTAAAAAGACACAGTTTGACACAAAGGATATGTAATGAGGA
CCCAGCGTTTTGCACTACAGGGAATACACTTCAGAGTCAAAAACAGACACGACCTCAGAGTAAAAGGCTG
AAAAAAACTTTCCAAGCAAATGGTCTGAAGAAACAAGCTGGAGTAGTCATTCTAATATCATATAAAATTG
AATGTTAAGCAAAAGTCATCAAAAAGCATAAGGAAGGACACTTCATATTCATCAAAGGAAAAATCCACCA
AGATTCACTCAAAATCATAAATATCTATGCTCCAAATAGAGAGGGCACCTACATGCATAAAAGAAATCTT
ACTAAAGCTCAAAGAACACATGGCACAGCAAATAATACAAAATTTCAACAATCCATTCTCACCACTGGAC
AGATTATGGAAAGAGAAATTGAACAGAGACATAGGCAGACTAACAGATGGTATAAACCAAATGGACTTAA
TAGATATTTAGAGAACATTCTATCAAAAACAAAAGGATATACCTTCTTCTCACCACCTCATGGCCCTTTC
TCCAACAATGATCATATAATCAGTCAAAAAGCAGGCCTCAAAGGATACAGAAACAATCCATAGCATCCTA
TCAGACCACCATGGGCTAAGGCTGTTCTTCAATAACAATTAGGAAAGAACACTCACAGATAAATGGAAGC
TGAACAATGCTCTACACAATGATAATTTGGTCAAGGAAGAAATGAAGAAAGAAATTAAAGACTTCTTAGA
ATTTTATGAAAATGAAGGTACAATATACCCAAACCATTGGGACACAATGAAAGCTGTGGAAAAAGGAAAA
CTCATAGCTCTGAAGGCCTGCAGAAAGAAACAGGAGAGAGCATACATCAGTAGCTTGACAGCTCGCCTAA
AAACTCTAGAACAAAAAGTAACAAATATGCACAGGAGTAGTAGAAGTCAGGAAATAGCCAACCTCAGAGC
TGAAATAAACCAAGTAGAAAAAAGGGTACCATACAAAGAATGAACAGAACCAAAAGATGGTTCTTTGAGA
AAATCAACAGGATATATTAACCCATAGCCAGACTAACCAGAGGGCACACAGAGTGTGTCCAAATTAACAA
AATCAGAAATGAAAAGGGAGACATAACAGCCGAATTAGGGCACATTAAAAAAGTCATCAGATCATCCTAC
AAAAGCCTATATTCAAAAAAACTTGAAAATCTGGAGAAAAAGGAAAATTTTCTAGATGAATGCCAGGTAC
CAAATCTAAATCGGGAACAGAAAAAAAGTTTAAACAACCAATAACTGCAAAAGAAATACAAGCAATCATT
AAAAGCCTCCCAACCCAAAAAGCATCCAGGATCAGATGGGTTTAGTGCAGAAATCTATCCAAAATTCATA
TAAAATTTCATACCAATACTCTGCAAACTATTTTATAAAATTAAAACAGATGGAGCACTACCCAATTCCT
TTATGAAGCCACAATTTCTCTTATTCCTAAACCACACAAAACCCAACAAAAGAAGAGAACTTCAGACCAC
TGACCCTTATGAATAATGATGCAAAAATACTCGATAAAAGTCTTGTAAACCGAGTCCCAGAAAACATCAA
AACAATAATCCATCATGTTCAATTAGGTTTTATCCCAGCCATGCATGGATGGTTTTGTATACAGAAACCA
TCAAAATAATCCATTATATAATCACACTCAAAGATAAAAACCCAATGATCCTTTCATTAGATGCTATTAA
GCATTTGACAAAATTCAACACCCCTTCTTGATAAAAGTCCTGGAAAGTATAGGAACTTAAGGACCATTCC
TAAACATATACAGCAAACCCGTAGCTAACATTATACTAAATGGAGAGAAACATGAAGCAATCCCACTACA
ATCAGAGACATGACAATGCTGCCCACTCTCTCACAATTTATTCAATATAGTTCTAGACGTCTTAGCCAGA
GGAAGCAGACAACAAAAGGAGGTCAAAGGGATATAGATTTGGAAGGAAGAAATCAAAATAGCACTCTTTG
TAGATGATATGATACTATACTTAGTGACCCCAAAAGTACCACCGGAGAATTACTAAGCCTGATAAACAGA
TTCAGCAAAGTGGCTGGGTAAAAAAAAAAAAACTCTGTACAAAAGTTAAACAAGCAGAACAAGAAACTAG
GGATATGACACCCTTCACAATATCCCCAAATAATATAAAATATCTCTGGGTGACTTTATCCAAGCAAGTA
AAATATCTGTATGAGAAGAACCAAAATCTCTGAAGAAACTGAAGAAGATTCCGGAAGAAGGAAAGATCTC
CCATGCTCATGGACTGCCAGGATTAATACAGTAAAAATGGACATTTTACCAAAAGCAATCTATAGATTCA
TTCCAATACCCATCAAAATTCCAGTCCAATTCTTCATAGAGTTAGACAGAAAAATTCATAAATTCATCTG
GAATAACAAAAAAACACAGAATAGCTAAAACTGTCCTCCACAATAAAAGTACTTCATTGGGAATCACTGT
CCCTGAATTTAAGCAGTATTACAGAGCAACAGTGATAAAAACTGTATGGCATTGAGACAGAGGCAGGCAA
ATAAGCCAGTGGAATAGAATTCAAGACCCAGAAATGAACCCATACACCCATGGTCAGTTAATTTTTTGAA
AGGAGCCAAAACCATCCAATGGGAAAAAGATACCATTTTCAGCATGTGGTGCTGGTTCAACTCTGGGTCA
GTATGTAGAAGAATGGAGATCGACCCATTTTACTTCCCTCTAGAAAGCTTAAGTCCAACTGGATCAAGGA
CCTCCACTTCAATCCAGATACACTCAAAGTAATAGAAGAAAAAGTAGAGAAAATCACAAACACATGGGCA
CTGGAGAAAATTTCCTGAGTGAAACATCAAAGGCTCATGTTCTAAGTTCAAGAATCCACAAATGTGATCT
CATAAAACTGCAAACCTTCTGTAAGGCAGAGGACACTGTTGTTAGGATAAAATGGCAGCCAAAAGATTTG
AAAAAAGATCTTTACTAATCCTACGACTGATAGAGAGCTTATATTCAAAATATACAAAAACACACGAAGT
TAGACTTCAGGGAGACAAATAACCCAATTGAAAAATGGGGTCCAGAGCAAAACAGTGAATTCACAGCTGA
AGAATATCGAATGGCAGAGAAATACGTAAAGAAATATTCAACATCTATAGTCATAAGGGAAATGCAAATC
AAAACAACCTTGAGATTTCACCCCACACCAGTCAGAAAGGCTAAGATCAAAAACTCATGTGACAGAAAAC
TCAGACCACATGCTGGTGAGGATGTGGAGAAAGAGAAACACCCTCCATTGTTGGTGGTATTGCAGGCTGT
TACAACCATTCTGGAAATCAGTCTGGAGGTTCCTCAGAAAATTGGACACTGAACTGCCTGAGGATCCATC
TATACCTCTCTTGGGCATATACCCAAAAGATGTCCCTACATATAAAAAAGACATGTGATCCACTATGTTC
ATAGCAGCCTTATTTATAATAGCCAGAAGCTGGAAAGAACCCAGATGCTCTTCCACAGAGGAATGGATAC
AGGATATATGGTACATCTACACAATTGAGTGTCATTAAGAGATACCAAGTTAATAACGATGGAGAAAAGA
AAACTTTACTGTCTCTTTATCTGACATATGGATCATATCTATAAGACACAAATACCTTATTCATCAGAAA
TAAAGTAATGCAATTAAATATGCTATATATTTGAATAAATGCTTAAAATAATGGCACAGTAATTATCAAA
AATTACATGAAAAATACTAAACCCACAAATCGTTGGTGAAATAAAAATACAAATGACAGTCTTTGTATAG
TGTTGCTGGAACAAAGACCCCTGGTATATGTTTGTTGTGTCTAAAATTTAATATAGCTACTAAAGAAATT
AATATAAAACTGACAACTGAAATTATTTGTGATTCAATAGTACCACTGAAGGAATATGTACCTGAAGGAA
TCTTTCTATTTCAGTTATTATTCCATGAATGTCTTTACCTTCTCACTGTTAACAATATCCATGTTACAAA
ATTGGAAAAAAAATTATATAGGCACTAGCCATTTATTTAACCATCAAAAAAGCAAAATTATATCATTGGC
ATGGATATTGATGAAACTAGATATCATTGTGCCAGTTGAAAATTCAGAAGTATGAAGACAATTATCTAAA
TCTTATGAAAGTGGGCAACTGCTGTTTGTTTGACTTTGAAGCCTCTTCTATAGAAGGAAAGTCAGATGTC
ATATTATTAACATGGTCACAGTTTTCCGAAGGTTCACATTGCCATAGAGAGGATCCTACTATTCCTGTTT
TGCTAAATGGCCATGTTGTCAAATTGCCTTCCAATTCTTATTGATTTTGTCCATACATTGCTTTTATGAG
CTGTGGTCAGAGAAATGTGTAGGTGTACTGTGCAGCAATTACTGTAGATCTGTGTAACTGATATAAGTGC
TAAGACCGTGAGAAGAAGAAAGCTGAGCATAAGGCTGGGGAAACATTGCAGAAAAGGAGAAGGAAGAACT
TGAGCCGTGAGAGGATGCAATCGTGACATCTAGACATGACACAGTTATTGGACCTATGGACTCACTGCAT
CTACAGTTGTATGCACAAGTCCTGTACACAATTAAGACAATAAATTAGGGAAGATCCCAGCAGGAAGTAC
TCAGTGAACCAATCGATTATATAGAAAATAAAACAGGAAAATATAAGGAACATGAAGCTGGAAAGGAAAT
GTATCCAGAGAGAGTAGAACCAAAGTAAAGGATCGGTGTGATCAAGGTACATTGTATACATGTGTGAAAA
ATAAATAAAAATTCTAGTATAAGAAAAAAAGTTCTGAAAATATATTAAGGATTTTTATATCCTATGGAAG
TCATTTTTTCCCTACAAGTAGAAAAGAATTTCCTAACTTTTGTAAATTGCAGAAAAGTCAGTGAAAAAAC
GTAGTTACATTAGTTCACTGCATGCTGTCTGCATTATGGAAATATCAAACTGAGGCTCATTAATCTGTAC
AGTTAACTTATATCACCTGTTCAAATAAGATAAAATGAAACACTGTGTAATTATCCACCAAAACCAAACT
GCACACTAGAGATTTAAATGCAAACAGAAAAGTGCCCTGTTCTTAACCTCAATCATTTTACTCTTTGAAA
CTGTGAATACATGTGAATATAAAAGTTCTACCTTGATACACAGCATGTAGTATGGTGTCTTTCTGACTTA
TATGGTAAGACTTTTAGGGTTGCACATTGCCATTAATTATGTCATTCATTTTTAAAATCCTAGGTCAAAA
AGTTCTAAATCCATGGACTTAGGTCCTGACAGCCAGGGATTGCACTCTGTACATGAACACTTTATATTAA
TTAACTATGAAAGGCAATTTGCTGCCTCACAAATTTAAATTGAATCATTGCTATGGTTATTGTAAGTGTT
TCTTGTGAGAATAGATATAAATTTCTCATGACAAAATTGGCTTTCTCTTCTGGTCTTTTATGGTGTTTTG
TGGGCTATTGATGAGCTTACACCTCTTCCTTCCCAAACTAGCACTTACAATAGATTATTTTTCTGTCCCA
AAAGATCGTTTTTGACTTCTTCATCATCTTCACCACCACCACAAACACCAAAACCGCCAACACCACCAAT
ACTACCACCATCAGCAACATCATCATCACCATCATCATCTAATTTACATAAAATTGAATTTGAATTTTGT
TACACCAAAGAATGAAATGAGAAGTATTCTGCTTGAAGAAGAGATATTGATGAAGAATAACTCCTGTACA
GTTATTTTAATGTTTTAAAGACATTGCCAAATTTGCTTCAGATGATTGATTGAAATGCTAGTGCCCTATA
TATCAGGGTTTGAGAGTCCCGTAGTGAGAGAATGGTCTTTTACAGTAAGGCCTTCATTATCAGACTTTGA
TTTAACCCATCTACCAACAAAGTGAAATTGTCCCAGATATATTATAGTGCCTCTTCAGAAACAGCTTTTA
TCCAATAATACACATCTACTTCTCTTTCTTAATTTTCATGTTGATATGGACTTAGGATACACTATATTCT
GATTTACTAATGGTATTTTAGTATTATTTAAACTAATTGTGAAAATTTCAAAGGAACACACCTATTCCAT
TATTTTATCCCATAAAATTTTAATTTGATCTTGAAGAGTTTCATGAAAACTGAAGGATCGAAAATGTATA
TCTTCCTATTCAAAACTTGTAACATCCATCATGTGAAACTCCCTCTGAACCTCAATGGGTTGATGTCTCT
GAAAGCATTTAAAGACTCTCCTACTGCATTATTGCAACTCTACAGAAGCTTCACTCCCATAGTAGCAGTT
CCATGTTGGCTGTAAACAAATCACTTTCTATGAGTTGGGAAGTGTTTAAATCATTTTCATTAAGTTTTGA
TATGAAACCAGTTAGGATTTTGAGAAAAGGGAGCAGACAGGCCCTAGAAAGTTTGTTTTTTAAAATTCTT
TTCTTAAAATTAGACTTTTTCATGAAATATTTTTTGATTATGGTTCCACATCCCTCTATTTCTCCCCCTT
TGTCTATACCACTCCTGCCATCTGTATCTACACTCATTTTGACTCTCACTAGAAAACAAACAGTCATCTA
AGCGATAAAAATAACATAAAAGTTAATGAACTGCAGTAGAACAAAACAAGCAGATAGAAAAGAGCCAATA
AAAGGCACAAGAATCAGATACAGACACAGAGACCCAGACTTCCATTCACACACTCAGGAATTCCATGGAA
ACATAAAAACAGGAAAAATATAAACACATAACATACAGAGTAACAATTAATAGATAAATAAACAAATAAC
AAAAGGAAGAAGAAATTATGAAGAAAAAGTCCTGACCCATTATGAGACAAGGATCCTCCAAAGATAATGT
TTAGTTCTCTCAGTGCTTTATACGCAGTCTACCGTTAAAATTAGTTTGTGTACCCAATGTGATTCCCTTG
GAGAAAAGTAAGTTTTCATTTTCAAATGATTACCCATTGGAGATAACTTCTGGTTCAGAGTTAAGGTGAT
GTTCAGGGCTAGGCCTCTTTCAAGGGCAAATTAATGGGTAAGGAGATCTGTAAGGGGCTGTCTTCTGAGC
ATCATGCAGTTGTGACACTCAGGTAGTCACAATCTATCTGAACAGACCCTATATAATATTGATCCTGCCT
ATTCAAAGTAACTAAGGACAGTGATGGAGAATAGAAAATGATGTAGTCACTGGTGTCTTACTAGGGTTAA
GTGTATAGCTTCACGCCCATGTTCACCGAAATGGCTCGTATTAAATCCAGGGTTCATGAAGCAAAATATA
AAGATATGCTCGTGCTACCATGGTTTAGTCCAAAGAGGGTATGTTGGTTGGGGAGGATGGGAGATTAAGA
GTGTAGAGGGCTTACATACATGTGTTGTGCATGTATGGAATTGTCAAAGAATAACTTGCTGTCTTAAAAC
TTCTAACTGTAACCACCAAGAAAGTTTGGGAGATACTCTTTCAATTCTGCTCTATTTGTTTTAAAAATTG
GTCTCATTGTGCTGCTCAAATTACCATAGAACTTCCAGTGTTCTGTCTGCTGCATCCCCTGCTCTTGTAG
CAGGCTTACTCAACATTGACAAAAATTATAGAATATATGTAAATCTTCTGTTTTTGAAGTTTGATTACAT
AATGCATTATTCTGTCATTTGTTTTTCAATTAATATATCTTGAATCCATGTTCATAGGGAATTTATTCAT
GGAATATCATGCATTTAATAAATGGTAGTATACTCATTTGTTTAAATAATAACCTAATTGTGCCATTCAG
ATTATTTTCATTTTCATTAACTGAAGTTCACTACAGAAAATCAGCATGGACACTGACTCAGGCACTGTAT
TCAATGGTGATTATTTACATTATATTTTGTATAAATTACAAAACACATTGTTGGGATAATGTCAAGACTG
TTAAGTAATGTAATACTTGTATAAATACTGCCAAATTTCCATCTAGGAAGACTATATTAAATATATATTG
CCATCAATTTTATATGAGAATCCATACTATACCATTCAATATTAAATGGTACATATATTTTAAAATGGTA
TCAATCTCTGACATCTGTCAGTTCTTTAATTAGGGGAAGGATTGAAGAAGTTGAAGGGGACAGCACCCTC
TGTAGGAAGACCATCACTCGCAACTAATCTGGACCGCTGTGATCTCCCAGACACTGAGCCACCAACCAGG
CAGGACACATAAGGTGATAAGAGGCCCTTACACACATATAGCAGAGGACTTCCTGGTCTTGCGTAATCCT
TGAGAGACTTGAGGCTCCAGGGATTATGGTGCCTGGCAGGGTCTGGGGAGTATCCTCCTCGAGACAGGGG
AGGAAGAGGTGGAATGGGATGAGGAACTATGGGAGAGGACATGGCAAAATGGCAGGAATGTAAATAAATA
AAATAATTTTTAAAATAGTTTCACTCATAAATTCAAATGTTAGTTACTTTTTAACATCTACATAGCAATT
CAATTGTGAAGTTTTGCGTTTTTGCTTACTGAACTGTGTAAGTATTAATCCATAATTTACTCTTCATACT
ATCTGCGATTTTCTCCATTCTTATTACTTTGCATCAATTGTGTTTGCATATGTCGAATGCTTATTATTCA
TAATTTGTGCAGAAAATATATTCATGAATCTTTTTTATTTTAATTATCTGTTATGTGTGAATGTCTATGT
ATAGATTTGTGCACATGAACACAGGCACCTGGGGAGACCAGAAGATGTCATATCCCCTCGATTTGCTTTT
TTACCTGGTTACAAGTGGTTTCCTGGGTTTTGGAAAATGAACGTGTTTGCTCTTAAGAGCAGTAAGTGTT
CTTAACAACTAAGCTAATACTACAATACTTATTCCATAATAAACTCAACCTATTTAACATTTTCTCATGT
ATTTCAGGGTATCTTTGAATTTGAGACATCTTCAAACATTCTGGGTCCAGAGACTACATTCAGGCATTTT
TTTTCCAGTTTTCATTCTTTTATCATAGTAAGATGTGTTGGATTAAATATGTTAATATTGTGCAGTAAAT
TTTTCAAATTTTTACTTTTCGAACCTTGGGTAAGTATCTGTTTCTTTCCTCTGCAATGACTATATTAATT
TTACAATTTGCATGTCTCTCTTTCTTTACACAATCCATCTCATGTGTTTTTGCTTTCATATAGAATGAAG
TAAAAGCCTTTTGTTTTTCCTTCAATACTTAATGTACTAAGAAAATGTGCTGATTTTCCTATTCTAAGGC
CAATACATTATCTCTTTAAAATGTTCCTACAGTTTTGTTTTTTTTTCTTTTTCTTATTATTACTGTACTC
ATTAGTCTCATTAATAATATTCGGTGTAAGCTTTATGTGCTCTGGTCATGTAGTGAATATAGAAATCTTC
CAAACATATATGTAGGTATCAAATTTAGGTACTTGGTTTATCATGGCGTGAAATATATTCTGCTCAACCT
CTTCACTGCAACACACTATAACACTTTAAGGTGACATATAGCTCCAGGCGCCCTTTATATATACAATGCT
TTCATCATTTGGCTTTTAATAAATATTTTTTGATTATTCTAATATATTTTATTTTCCATGTCCCCTTGTA
ACTCTAGTATGCTATTTTAATATTTAATTAATAATTTAATCATAATTATTATGCATTTGATACCTAGCTA
TTATGAAATTATCTTAGATGCAATGGAATACATGCAATTAGTGACCTAAAGCATGAAGCTTGGTACATAA
TTTTGTTCATTATTACTATGCATTTGCATAAAACAGAGAATATTTCATTGTCACAATTCTAATGCCAATT
TTACACAGTATCACAGCTAACAACTATCTGTAACTTTTAATCACTTAAAATCACTCAAATTCCCACCTAT
GACCTCCCCAAACCTTTCCACATTCCCTACAATGGGTGTCCAACCTTGGTAGAAACAAGAGTTTCTTCTT
ACATTTTTCCCAGCAAGGCCATTCTTTGCTACACATGCAGTTGGAACCATTGGTTCTGTCCATGTATAGT
CTTTCTCTTGTGGTTTCATCCCTGGAAGTTCTGGTTGGTTGGCAATGTTATTAGTATGGGGTTGCAAATC
CCTTCAGCTCTTTCAATCCTTTTTCTAATTCCTCCAACAGAGTTCTGGTTCTTGGTTCAGTGGTTTGCTG
TTTGCATTTGCCTCTGTATTTGACATAATCTGGCTGTGTCTCTCAGGAGGGATCAATATCCAGTCATTGT
CAGCCTGCACTTCTTAGCTTCATTCACCTTATCTAGTTTTGGAGTCTGTACATGTATGGGCTACAGGTGA
GCCAGCCTCTGAATGGCAGGTCCTTCAGTCGCTGTTATAAACTTTGCCTCCTTATCCCCTTTCATGGGTA
TTTTGAATCCCCTTTTAAAGAAAGAGTGAAGCATCTGCATTTTGGTCACCCTTCTTGAGCTTCATGTGGT
CTGTGTATGGCATGATGGGTATTTCAAGCTTTTTGGCTAATATCTGCTTATCAATGAATGCATATCAAGT
ATGTTTTTCTGTGATTGAGTAACCTCACTCACGATGATATTTTCTAGTTCCTTCTATATGGCTAGAATTT
CATGAAGTCATTGATTTTACAGCTGAGTAATATTCCATTTTGTAGATGTACCACATTTCTGTATGCTTTC
TTCTGTTGAAGGGCATCTGGGTTCTTTTCAGCTTCTAACTATTTTAAATAAGGCTATTATGAACACAGGC
AAGTATATTTCTCAGTTGTATGTTGGACCATATTTTGGGTATATGCCCAAGAGAGGTATATCTGGGTCCT
CAGGTCATGGAATGTACAATTTTCTGAGGAAACTTCAGTCTTATTTTATGAAGGATTGTACAAGCCTACA
ATCCCACCAACTATGTAGGATTGTTCCTCCTTCTCCACATCCTCGCCAGCATCTGCTGTCACCTGAGATT
GATATCGTAGCCATTGTGACTGGTGTGAGGTGGAATCTCAGGTTTGATTTGATTTGAATTTCCCTGATGA
CTAAGGATGTTGAACATTATTTAGGTGTTGTTTGCCCATTTGATAACCTTCAGCTGAGAATGTTTTGTAA
CACTGTACCTCATTTTCATAGGTTATTTTTGCTTTTTTGAGTCTTCTTCTTCTTCTTTTTTTTTTTTTTT
TGGTTCTTTTTTTTTTTTTTTTCGGAGCTGGGGATCAAACCCAGGGCCTTGCGCTTCCTAGGCAAACGCT
CTACCACTGAGCTAAATCCCCAACCCCTAGAGTCTAACTTCTTAAGTTCTTTGTAAATTTTGGATATTAT
CTACTATCAGATAAAAGATTAGTAAAAATCTTTCCCAATCTGTTGGTTACAGTTTTGTCCAAATGACGGT
GTCTTATGCCTTACAAAACTTTGCTGTTTTATGAGGTCCTAGTTGTCAATTCTTGATCTTAAAGCATAAG
TCATTGGTGTTATGTTCAGGAATTTTTCTCTAGTGTCCATGTGTTCAACACTCTTTCCGACCTTTTCTTC
TATTTGTTTGAGCGTATCTGGTTTGATGTGTAGGTCCTCGATTCACTTGCACTTTATCTTAGTACATGGT
CTTAAAAATGTAATAATTTGCATTCATCTACATGCCGACTTCCTTTTGAATCAGCACTATTTTTGGAAAA
TGCTATGTTTCTTCCTTTGGATGGTTTTATCTCCTTTGCAAAATATCAACTGATAGGTGTGTGGGTTCAT
TTTTGGGTCTTCAATTCTATTCCCCTGGTCTATCCACCTATCTCTGTATCAATACCATGCAGTTTTTATC
ACTATTGCTCTGTAATACTGCTTGAGTTCAGGGGCAATGATACCCCCAGAAGTTCTTTTATTGTTGAGAA
TAGTTTTGGCTATCCTGGCTTTTTCTTATTCCAAATGAATTTGCAAATTGCTCTTTCTATCTCTATTAAA
GAAGTTAGTCAGAATTTTGATGGATATTGCATTGAATGTGTACATTGCTTTTGGCAAAATGGTCATCTTT
AGTATATTAATCCTGTCAACCCATGAGCATGGAATCTCTTTCTATCATCTGAGATCTTCCTCAATTTCTT
TCTTCAGATACTTGAACTTCTTGTCATACAGATCATTCACTTGCTTGGTTAAACTTTCACCAAGATATTT
TATTTTTTGGGGGACTTTTGTGAAGTGCGATTTCATTTTTTTCATTCTCAGCCTGTTTATCCATTGAGGA
GAGGAAGGCTCCTGGTTTTATACCCTGACACTTTGCTGAAGTTATTTATCATGTTAAGAAATTCTCTGAT
GGAACTTTTTGGGTCACTTAAGTATATAATATCATAACATCTGCCAATAGAGATATTTTGATATCTTACC
TTCCAATTTGCTTCCCTTTGACCCCCTTGTCCTGTCTTGTTTCTCTGGCTATGATATGCAGTCCTGTTTT
GAATAAGTAGGGAGAGAGTTGGCAGTCTTGTCTAGTCCCTGATTCTAGTGGGATTGCTTCAAGTTTCTTT
CCATTTAGTTTGATGTTAGCTACATGTTTGCTGTATATTTCGTACACTGTGTTTTGATATGAGCCATCAA
TTCATGAATTTTCCAGGACTTTTTTCCACAAGGGTTGTTGAATTTTGTCAAATGCTTTCTCACCATCTAA
TGAAATGACCTTGTGCTCCTTATCTTTGAGTTTGTTTATATGATGAATTACATTTATGAATTTTCTTATA
TAAAACCATCCTTCCATCCCTGGGTTCAAGTCTACTTGACCATGATGGATGATTTTTTTGATGTGTCCTT
AGATTCTCTTTGCAATAATTTTATTGAGTATTTTTTCATCAATATTCATAGGGGAAATTGGTCTGACATC
CTCTTTATATGCTGAGTTTTTGTGTGGGTTAGGTGTAAGAGTAATTGTGGATTCATATAAGGAATGCGGT
AGTGCACCCTCTGTTTCAATTTTGTGGAATAGTTTCCATAATATTAGTATGAGGTCTTCTAAGAAGGTCA
GATAGAATTCTGCACTAAACTAGAAACATTCTTTGGTCAACCTACTGTGTTACTTGTAGTGTATTCTACA
TGAGTTCATATAGTTTATGAGCTAATACCTGGAAATAAACACCTACAAAATCCTACAACAAACGAACCAC
AATCTGAAATATTTTTAAAAGCTAAACAAATATGTAGAAAGTTTATTTTTCAGCTATATATGAGTATACT
AATGTTTATTAATTTGTATTTTAATAAAATTTAAATTTTATCACTGCAAAGTTTTATTGCAATTTTTTTA
AATAAATAGATTTTAAGTGACTCAGGTGATTGTTAACTTTTTCTGGCTTTGATTGTATTATGGATCAATA
CAAAGTTCATTTGACTGTGATTATCACATTGATTATTCACATAAATCAAATTATGTCAATCAAGAACTGC
TTTGTATTTCTTGTTGTACATATGTAAGTGTTTTACCTGCTTGTCTACGTGTGCAATACATACATGCCTT
GTGCACAGGATATTATAGGGGGTGTGAGATTCCGTGATGTTGAAATGACAGCCACCTGTGAGCTGTGACA
TGGGAGCTGGCGATTGGCCCTGGGTTCTCTGTAAGAATAGATAATGCTATAAATCACCAAATAATTTCTT
CATCTTCAGCAAACGCCATTTTTTGTAAATATAGTGCCTAAGCTCACTTGTCTTCTGCATAGACCACTGT
TTTCTCAAATGTGATAATTTAAATTAACACACACACCTGCTTACCTTCATATACATATACTCACACAGAC
AACACATACACACACAAACACCCACACGCACAAACACCCCCCCCACACACCCACACACACACACACACAC
ACACACACACAAATTCTTTCCTTCAAGTAGACTTGGTTATTTTCATAGTTATTTGTTTGTTTATTCACTT
TACATGCTGCACACTGCCCCCCTCTAGTTAACCCTTCTCACAATCTTTCTCCCAGCCCTTTCTCCTCTGA
GGAGTTTCTTACCCCACAGGGTTATCCCCTCATGATACTTATCCAGTCTCTGTGATGATAATCAAATCCT
CTGCTACTGATTCCAGACAAAGCACCCAAGATGGATAGGGGTGGGGAGCTAGAGGTCATATCCAGAAAGA
GGCATAGAGCTGTGGTAAGAGAGAAGCCCAAGAATCATTGGGTGTTTCCTTAGCTGAGACTCACAGCCTC
AGTGATATGAACCTGAAGAGCCCTCCTTCTGTTGCCAGAAAGCAACCTAAATGGAGAGATAGAGACACTA
ACTTTTGACCCAAAATTTATTCTGACCACAGGAAATTCAGTGTCCATGCATAGAGCAGAGAGTGAGGAAT
GGTCAACGAATGGTTAGTACAGATTGAGAAGTCCTACATGGATCAGCACCGATCCCTTACACTATTAGTG
ACACTCTGCTATGCTTGCAGACAGGAATCTAGCTTGAGTTTCCTCTGAGAGACTCCACTAAGCCGTTCAC
TCAGACAGATGCAGAAACCCACTAGTCAAACTACGGGTGGAGCTTTGGGACTCTGATGGAAGAACAGAAT
GAAAAGTTTTATGGCTTCTAAGGATATAGGCACTCCACAGGCTTTTTCTTCATGCAGGTATCGAAAAATT
AGAATTGGGCTTTCCCAAAACATGTTATCTGTAGATGGGATATGTGTTTCTTTAAAATTCATTTATTTAT
TTACTCACTTTATATCCAAAAATCGGTGCTCCATTTTCATGGGATGCCAACACTCATTGCCGGGTGCACC
TGCAAAAAGACAAAGCTACACATTTGCTACCTATGTCCTGGAGGCTCAGGTTCAGTCCACGTTCATTCTC
TGATTGGTGGTTCAATCTTTGGCAGAGCCCAAGAGTCCCTGTGTGTTGTCACTAGTAGTCTTCATGTGGA
GTCCCTCATATCATCTGGGCCTCGATTATTCACCAGTTTATTTTTTTCAAAAGACTCTCCAAGCTCCAGC
TAATGTTTTGTGGTGAATCTTTACACTTGTTTCTCTCAGCTGTTGGGTGGAGTCACTCAGAGAACAGTTA
TGCTAGATTCTGTCTGCAAGCACGATACAGTATCTTTAGTAGTGTCAGAGTTTGGTGCTTGCCCATGGGG
TAGGTCTCAAACTGTGCTAACCATTGTTTGGACATTCCTTCCATGTCTGCCCTATCTATCTTTGTCTCTG
AAAGTCTTGTAGTCTGTGTTCATTTTAGATTGAAGTTTCTGTGGGTGAATTTTTGTCCTTGTCACATCAT
GGGAGTCATGCCTGGCTACAGAAGTGGCCAATTAAGGATCTGTATCACTATTGCTAGAGTCACCCCAATA
GACACCCTGGAGCCTTGCCTTTCCCATGTCTCTGGCACTTCCTAGAGATTCTCACCCCACACTTGTGATT
TCCATTCTCTTTTCCCTGCTTTGCCTATACCTAATTCTTCCAAAGTCCACTCCCTTCCCTAACTCCCCTA
CCATTCAGTTTCCTCCCTCCATCCATCCTCCTCAATATCAATTCTGCTAAATACATTTTAAAGTCAATAT
TTAGGAAAAAAAACTGTGTAAGTATAGGAAGTATTTCATAAGTAATTCTGGTGGATGTTTAGGCAAGATA
AGAACATATTTAATTTTATAGATATCAAAATTACTACATATATTGTTAGAAGAGGCACTGTCTTTATAAC
ATTCAACATGAAGGAAAACCATTTACATATTCTTTTAAGTTATATAAGGGAATCTATTCAATGAGTTACA
CACACCACACAACCTTATTACTTTTAAAGCTTCCTTTATTGGGAATATTTGCACAATGAAAAGTACAAAG
GCTTAAACTCATGTGAGTGTACTTTGTTTCAAAGTTAAATTTAGATATACAGGTTGATGACAACAGTCAT
CTCAGACTCAGTGGGTATAAACACATCAAGGAGTCATCTATTATCTTACCTGTTTTCTTTCCTTTATTCC
TGATGAAGACTCATCTCATTTTCAGCCCTTACTGTGAGAGATGGATGAGAAAATGCCTGAGAGTCTACAA
CCCAGAATCCATCTATAGGAAAGAAGAAAGACAACATCTCCAAATAGTATACACAATCGAAACTTTCTTG
TAGATCTTAATACTTGAAACAAAAGCAAAGAGAAAACCCATTTCCTAGAATACTACAATATACAGGAAAT
GGTAGCTGTAGTAAGCATTGTCAGGGAATTTTAAACTTCTGCACCTAAGAACGAAACTGCCTCCATGAAG
GTGAAGATTTAATTCTTTGGCAAGAAAGTCAGTTTGTCTCTTGACGGTTGTGCCATCTATCCATCACTAG
AGCATCGGCTATGCTTTATGAATGTGAACAGATAAACACATACCCAGTTTCACTTCTTCAAAGAATTTCA
AGAAGAACCTGAAAGAGAATATATAATGTTCCAGAGATGAAATATGGTAATTTAAATTAGTCAACATAAA
TATGTTGTTAAAATTTCTGACTTTATTAATAATTTTGACTATTCCTTCTATGAATAAAAAGACGGTTATG
TAATGTCTACCAATCCCCAAAGCCTGAAACATTGCGGAAAACAGTCTTCTTTCTCCCTAACTTGTTTTTT
ATTCACGATACTTTTCACTGCCCATCTAAATTTTCTGTTTCTCAAGTAGATCAGAGGACTATGTGAGGAT
GTCACTCTCATGTAGAAGACCAAGGAACTTTCTGTACTTGCATGTATTTGCTCATGGGAGCATGCAAATA
AATCTTTCAGTTCCAAGAACAAAATCGTGGCCGTCCATTGGGACCGACATGAAACAAAATCTTTCTTCCT
GCCTTCAATGAACTTTAGCAAACTGGTAACAATGCAGATAACAGTATAATGGAATAATCCTGTAATAATA
ATAATAATAATAATAATAATAATAATAATAATAATAATAATAATAATGATGATGATGATGGACTAATCCC
CTCGAGGGATCACGGAATAAGGAAAGTAAATGTTAAAATTTGTTTTTCAAGTGATATTGTATCCAGGAAA
GAAAGTTTCAATAGGACAGACACCTCATACATGAAAATCACTCAACCTGTCATGGCTTCACAGAGAGAGT
TAAGAACCAGAGTGGTCTTTTCTTAGGCCAAGGGAAAGATTTGCCAACCTTCCAAAAAGAAAGGCAGTCC
AGACAGTCTGTGTGAGGATGGTTAGCTTACGCATGACTAACACACACACACACACACACACACACACACA
CACACACAAACACAGACACACACACACACAAATGCACACACACACAGATACACAGAGACACACACAAAGA
GACATAGACAGTTAAACAAACGGACATACACACAGAGAGACACAGACAGACACAGACAAATACACAGACA
CAGACACACATACACAAACACACAGACACACACATGTCTGTTGTGGTTTGCCTCAGAGTTCTCTCTGAAT
TTATAAAATAAAGGCAAGAGTGCGAGATTTGGACAGAGGGAGGAGTCGGGAGCAAGGGGGCGGAGTCAGG
AGAGGGGAGGAGAGAGGAGGGGGAGGAGTCAGGAGGGGGAGGAGTCAGGGGAGGAGAAAGGAAAGAATCC
AGGAGAGAGTCATCTTGGGAGAAGGAGAAGCTGAAGACCTGGCAAATAAAAGGTGCAAGGGATGAGGGAT
TTGGGAGCGAGGAATAGGAGAGTGTAGGGTGGATCTGCCCAATCTAGACACTAGATTGTTTTCATATTAA
TTGAGTTGCATTTTTTTTGTACTGGCCAATTTGGATCGAGAGGAAACTGCAACACTTAAGTACACTGCTA
TTACAGTTTTTGCTTTTGTCTCTTTTATCATTTTCTTTGGACAATGATTAACAGTAGATGATCTTGTATT
CTTTGCCCTGCCTCCTCAATTAGATTCTGTGAGTCAAAGATGTAGTAGCTGCAGTGCAGCTATATTTGGA
TGTTGGTAGCTATAACTATCTGTGGTTAAATAAAAGGAATGATTCTCAATCGCCCTCATGCTGCAACCCT
TGTACCATCCTTGAGTGGATTATGTTATTTGTACTCAGTGGGATAGGAAGTGGCAAGCCCTACAGACGTT
TGATGTATCAAGGTGATTGTATGTTTGTAGGGCATTCTACCATTTCACAAGATGATGGAGGAAATGTGGA
GAGCAGAAAATGCTCCTAACAGTCAAGACACTGGAAACTCCAAGAAGTTTAGAGGTCTGGTGGGGTGGGT
AGGGTTTACTCACTATGGGATGTAGAACTATCCAGGGAATAGAACAGAAGGGGAATAAAATCTGGAGTGT
AAAAATAAATAAATAAATAAATAAATAAATAAATAAATAAATAAATAAATAAATAAATATTTTTAAAAAT
AATATATGAAAGGAGAACTCCAAGAGGGGGAAGCAACTATGATGTAAAGTGAATAAATAAATACATACAT
ACTTACATACATACAAACATACATGCATGCATTAATTACTTATTTAGCTAGTTAGTTAAAGAATGAATGA
AAAAAAAACAATATCACGTGGTAAGGGAGTGGGATTCCCAGACTGCAAACTATCCTGAGAGCACAGTGGA
GACCACCACTTCTGATCACATTCCTAGCCCAAGAATTACCTTCGTGGAGACCCCTGGACAAAGGAACCTA
TGAGCAGTCCAGGACAGGATCTCTCTGGTTTCTGCCTGTGTCAATAGCTGACATTCTGACACATGTCTTT
ATCACACAAATCCCACTGGGAAAAAAAAAACAGTCACCCAAGTGCCCACAGGCAGACTTAGGATAGGAGT
CTCAAGCTCTGTCATAGACAGCAAGACAAACTAACACCACAGATAAAACGATGGCGAGAGGCAAGGTTAA
GAAAGTAACAAGCAGAATCCAAGGACACTTGACATAATCAGAACCAAGTTCCCTCACCACAGCAAGCCCT
GGATGGGGGTCAGCAAACTTTAAAAGCAAGATTTTTATTTAAAATCACAGCTCATGGTGATATTAGATGA
CTTTAAAGACCTTAAAGAAATACAGACAACACAGGAAAACAAGGAGAAGCCCATTAAAAGGAAGCACAAT
AATACCTTAAAGAATTACAGGAAAACACAACGAAACAGTTGAAGGGAATGGACAAAATAATCCAGGCCCT
AAAAATGGAAATAGAATCAATAAAAAGGAACAAAGGGAGACAACCCTAGAGATAGAAAACCTAGGGAAGA
GATGAAGAGTTTGAGACACAAGCAATACCAAAGAATACTAGAAATTGAAGAGTAAATGTCAGGGTCAGAA
GACACCGTAGAAAACACTGAAACAACCATAAGATATTGTGAAACACAAAAGGCTCCTAACCCCAAACATC
CAGTAAATCTGAGGTAAAACGAGAGGATCAAACCTAAGGATAATAAGTGTAGAAGAGACGGAAGATTATC
AAGTTAAAGGGCCAATAAATATATTCCGGAAAATTATGGAAGAAAACTTCCAGAACCTAAAGTAAGAAAT
GGCCTGTAAATATTAAAGAATTATACAGAACTCCAAATAGATTGGAGAAGAAAAGAAAGTCCTCCTCTTA
CATAATAGTCAAAACACCAAATACAGAAAGCAAAGAACAAATATTAAAAGCAGTGAGAGAAAAGGGTCAA
GGAAAATATAAAGTCAGACTAATCAGAATGGCACCGGACTTCGTGCCAGAGAAAATGAAAGCAAAAGATC
CTGTACAAATGTGACAAAAACACTGAGAGGAAACAAATGCCAAGTCAGTCTACTATATTCAACAAAATTC
TAAAATAGCATAGATAGAGAAACAAAGATATTGCATGACAAAACAAAATTTACACAATATCGTACTACAA
TGGATAGTAAATGGAAAACTCGAAAACAAGGTGAGAAAATAAACCCATAACCTCAGGAAAGTAATTTCGA
CTAACCCAAAAGAAGTTAGCCACAAAAACATAACTCCAGCTCTAACAATAAAAATAATGGGAAACAACAA
TCATTGCTCCCTAATATCTCACAACATTAATGGACTCAATTCCCCAATGAAAAGACATAGACTAACAGCA
GAAAAGATATGTAAAGAGGACGCAACATTTTGCTGAATACAGGAAATATTTCTCGGTAGGAAAGACAGAC
ACTACTTCAGAGTGAAAGGATGAAAAACAACTTTCCAATGAAATTGTTCAAAGGAAGAATCTGAAGTAGT
CATTCTAACACCAAATAATATTAACTATCAACTAAAAGATATCAATAAAAAATTGGAAGGACATTTAATA
TTCATCAAAGAAAAATCCACCACCATGAACTCTCAGTCCTCAATATCTATGCTCCAAATGCAAGGGATCC
TATATTCATAAGGAAACCTTACCAAAAATGAAAGAACACATTGCATCTCACACAATAATAGTAAGAGACT
TCCACCACACACTCTCATCAATGGACAAATTATGGAAACAGAAACAAAGACACGTAGAGAACTAACAAAA
GTCATGCACCAAAGGTTGTGGATTTAGCTCAGTTGTAGAGCGCTTGCCTAGCATGCGCAAGGCCCTGGGT
TCGGTCCCCAGCTCCGAAAAAAAGAAAGTCATGCACCAAATGGATTTAACAAATATTTATAGAACATTTC
ATCCTAAAACACACACACACACACACACACACACACACACACACACACACACACACACACACACACACCA
CACACGCACGCTTTCTTCTTGGTAGCTTCTCCAAATTACACCATATAGTCAGTCACAAAAGAGGCCTCTA
CAGATACAAGAAGATTTAAAAAATCCGATACATCTTATCAGATCACCACAGACTAAGGTTGGTCTTCAAT
AAGAAAAAAAATTACAGAAAGCCCACACATACATGGAAGTTGAACAAAATTTGCTCAATGATAAGTTGGT
CAGGGAAGAAATAATGAAATAAATTACAGATTTTTTTTAGAATTTAATAAAAATGAAGGCAAAAAATTAT
GGTACACAATCAAAGCTGTGCTAAGATGAAACCCAAAAGCTCTGACTGCCTCCAAAAAAAAAAATCTGGA
GAGAGCATATATGAGCAATTGGACAGCACACATAAAATCTCTGGAACAGTACAAAATCAAATATAATAGA
AGGCAGGAAATAATCAAACTCAGGGCTGAAATCAAACAAGTAGAAAAAAAAGGACCATACAAAGTATCAT
CAAAACCAGGATCTGGTTCTTTGAAAAAATCAGCAAGATAGATAAACACTTGGCCAGATCAGCAGAGGGC
ACAGAGAATGTATTCAAAGTAACAAAATCAGCAATGAAAAGGAGACATAACCACTGATACTGAGGAAATT
CAAAAAATCATTAGATCCTACTTCAAAAACCTATATTCAACAAAACTGGAAAATCTGGAGGAAATGGATA
ACTTTCTACACAAATACAAGGCACCAAAGTTAAATCAGGATAATTTAACCTGTGTAAACAATCCCATAAC
TCTGAAAGAAACAGAAGCAGTTACTAAAAGTCTTCCAATGAAGAAAAGCCCAGGACCAGATGGGTTTAGT
GCAGAATAGTAAAAGACCTTCATCGAACCCTAACAGCAATACTGTCTAAACTATTCCGCAAAACAGACAC
AGAAATAGAAGGAACATTTCCCAAATTCTTCTATGTAGCCACAAATATGACTATAAATAAACCATATAAA
ATTGCAACAAAGAAAGACAGCTACCGAAAAATGATCCCTTATTAATATTGAGGAGAAAATATTCTACAAA
GTTCTCACAAACTGAATCCAAGAACACATCAAAACAACCCTAATGCTATGATCCAATATCTTCATGTCAA
TAGTGGAAGGATGGCTAAATACATGGAAACCTAACAAAGAAATCCATTATATGAAAAAAAACTCAAAGAA
TAAACCCACATGATCATCTCATCAAATGCTGAGAGCATTTGACAATATTCTTCACGACATCATGTTAAAA
TGCTTGGAAAGAACTGCAATTCAAGGCCTAAAGCTAAACATAGTAAAAGCTATATACAGCAAACGTTTAG
CCAACATTAAACGAAATGGAGAGTGACTTGAAGCAATCCCATTAAAATCAAGTAATAGCCAAGGCTACAC
AGTCTCTCCCTAGTAATTCAATATATTCGTTGAAGTCCTAGCCAGAGCAATCAGACCACAAAAGGAGGTC
AAAATGATAGAAATTGGAACTGAAGAAGTCAAAACATCACTATTTTCAGATCACATGATAGTATAATTAA
ATTACCTGAAAAGTTCAACCAGACAACTACTAAACCTGATCAACAAATTCAGTAAAGTGATTTGAAATAA
AATTAACTCAAACAAATCAGTAGCCCTCCTCTATCAAAGGATAAAGAATCTGAGAAATATGTTGGAAAAA
TTCCACCCTTCACAGTAGCCACAAATAATGTAAAAACCACAGTGTGACTCTGAACAACCAAACAAAGAAT
CTGTGTTACAAGAATTTCAAATGTCTGAAAGAAGTTAATTGAAGAAGGTCTCAAAAAATGGAAAGATCTC
CCATGCAAATGTACTGGGATGTCTAATATTGAAAAGTGGCTACTTGCCAAAAGCAATCTCCAGATTCAAT
TAAATCCACATCAAAATTTGACCTCAGTTCTTCATAGAGTTAGAAAGAGCAATTTGAAAATTCATTTGGA
AAACAAAAAACACAGGAGAGCAAAAATTATCCATAACAATAAAAGAACTCCTGGGGGAATAGCCATTCCT
GACCTCAAGTCCCATTTCAGAGCAATGGTGATAAAAATTGTATGATATCAGTACAAGGACAGGCAGTATG
ATCAATAGAAAAGTATTGAAGAAACAGAAATAAACCCATACCCCTATACTCACTTGGGATTTAACAAAGG
AGTTAAATCCATCCAATGGCAAAAAAATAGCATTTTCAACAAATGGTTCAACTGGAAGTCAGCATACACA
GGATTGCAAATTGAGACATTCTTATCCCCCTGTACAAAGCTCAGGTTGAAGTGGATCAAGGACCTTTATT
TAAATCTTGATATACTTAAATTAATAGAAGAAAATATGGGGAAGATCTTGGAAAACGTGGGCACTGGAAA
AAGTTTTCTGAACAAAATACCAATGGCTTATGCTCTATGATCAAGAATCGACATATGGGATCTCATAAAA
CTGCAAAGCTTCTGAAAGGCAAAGGACACTATTGTTAGGACAAAACAACAACCAACAGATTGGGAAAAGA
TCTTTACCTATCCTACAACAGATAGAGGGCTTATATCCAAAATATACAAAGAACTCAAGAAGTTAGACTT
CAGGGAGACAAATAACCCTATTAAAAAATAGCGTTCAGTGCTAAGCAAAGAATTCATAGCTGAGGAATGC
CTTATGGTTGAGAATCACCTAAAGAAATGTTCAAGATCTTTAGTCATGAGTGAAATGCAAATCAAAACAA
CCCTGAGATTTCACCTCACACCATTGGGAATGGCTAAGATCAAAACTCAGGTGACAGCAGATGCTGGCGA
GGATACGGAGAATAAGGAGACCTCCTCCATTGTTGGTGGGTTTGCAGACTAGTAAAACCATTCTGGAAAT
CAGTCTTGAGGTTCCTCAGAAAGTTGGACAATATACTACTTGAGGACCAAGCTATACCTCTCTTGGGCAT
GTAACCGAAGATGCCCCAATATATAACAATGAAACATGCTCCGCTATGTTCATAGCAGCATTATTTATAA
TAGCCAAAAGGTGGAAAGAAACCAGATGCCCTTCAACAGAACCATGGATACAGAAAATGTGGTACATCTA
CACAATGGAATATTACTCAGCTATCAAAAACAAGGACTTTATGACATCCATAGGCAAATGGATGGAACTG
GAAAATATCATCCTAAGTGAAGTAACCCAATCACAGAAAAACACCCATGTTATGCACTCATTGATAAGTG
GCTATTAGCCCAAATGCTTGAATTGCCCTAGATGCACAGAAGACATAAAACTCAAGAAGGATGATCAAAA
TGTGAATCCTTCACTCCTTCTTTAAAAGGGGAAAAAGAATACCCTTCGCAGGGAATAGGGAGGCAAAATT
TAGAACAAATGTAGAAGAAACACATATTCAGAGCCTGCCACACATGTGTCCCATACATACACAGACACCC
AGTTAGATAAGATGGATGAAGCAAAGAAGTGCAGGTCAACAGGAACCGAATGTAGATCTCTCCTGAGAGA
CACAGCCAGAATACAGCAAATACATAGACGAATGCCAGCATCAAACCTGTGACCTGAGAACAGGAACATT
TATGGAATCGGAGAAAGATCTGGAAGAGATTGAAGGGATTCAAGACCTCATATGAACAACAATGCCAACC
CACCAGAGCTTCCAGGGACTAAGCCACTTCCCAAAGACTATGCATGAACTGACCCTGGACTCTGACCTCA
TAGGTAGCAATGAATAGTTTACTAAGATCACCAGTGGAAGGGAAAGCCCTTGGTCCTGCTAAGAATGAAC
CCCTAGTGTACGTGATAGTTGGGGGGAGGGTGGTAATGGGGGGAGAATGTGGAAGGTAACACCCATATAG
AAGGGGAGGGTGAGGAGTTAGGGGGATGTTGGCTCAGAAACTTGGAAGGGGAATAATAATCAAAATGTAA
ATAAGAAATACTCAGGTTAATAAAAATTAAAAAAAAAAAGATTTAATGCCAGTAATTAAATAGAATTGCT
AGCAAGACACAGTAAGCAGGATAAGAACAAAAACTTATTTCTTCCATGTCATTATATAGGCTTCCAATAG
GAGGGATTGCCCACATTGTAGCTGGATTAAATACCTGGATTCAAGGAGTGTTTTTGTATTTCAAAAATTC
ATACTTGAAGTAGATCTTCTCACTTTGAGTGAAAGTGGAAGTCCCTCAAAGGTATGCCCATTATTTTATG
GTTTTAGATAATTCAAGTTGTAGTCAACTAGGCAACCAAAATAACCATCACGACTCTACTTCTTGTCAAC
CTGAAGCAACATCATATTTCCTTATGCTGTGAATAATTTATAAATGAAAATAATATCCAGATTATAATAG
TGCTTTGATAAAATAGAATGATCCTACATATAAATGGAAATGCAATATACATTTAACCAAATCATAGATA
TACTGATGTGATATAATCATCAATTCTACAATCTCAAACACATTATATATTTGGAATCGTTGGAAATATG
TTCTACGGCACATTCTTTTAGTATCTCAAATTTGAAACAAATATGAAAACCATTGGTATTGTCATAATTG
TTATTATATTGCATGATAAAGAAATTGATGAAAGAAAACAAAAAATCTATAGAAAAACTTTGTTAACAAA
ATACAAAAATTTAACAAAAATTGAAATTATTGATTTCAATTATTAATCATTTTTCTACCACTTGTTATGG
TTATAAAGACAACCATGTGTAATTACCTTCTTCACTACCCTGTCTTATTTTCTTCACCCATAAGAAGCAC
CTCATTAGATAACAATCTACATTCCTGATGGATTTGCACCCTTTGTCATTCCGCATGGGTTTAGCTATTT
TCTTTTTGCATTGAGTATATGGGCAAAGATTTCTCCATCTTTTCCCACATGAATCTTTCTCTGGTTCTAC
CTCTTGTCCTGAAAAGTTTTGTGGGAGAGCACACAACTCTTTTCTAGAAAATGAGAGTCAAAATGACCTA
GCTGACTGTATGTTCTTTACTCTTGTTAAACTGCATTCTTGTTTTCCCCTGCATCAGTCAACCAGGATAT
GGTTTTTGTTTTTGTTTTTGTTTTTTTTGTTTTTGTTTTTGTTTTTTTGTGTACTTTCTTTAAAATGAAA
TATGGTCATTTGCATTTAGAGTTAGTCTCTTGAAAATGTTTCCCTCCAAGCCTTGGTCATATTGAATGGT
CTTTCCATTTTTACCCTATAATATTGTGAAGCCACAGCATCATCTATTTGAAATCCTAACCAGTTTGAGC
AACTTATACATTTCCTCATGGACTTTGACCCTGATGTGTGGAGATTTCTTCCAAGAGTGCAACCTGAGGC
ATTCAACCGGGAACCAAGCCAAGAATCTCAAGTCAGCGGTTGAGGCCCCTGTGATACCCTGGTCTAAATT
TCCTATAGAAATAGCCAACTATTTAGTCACTTCCAGAAGCAGTACTGGATATAGCACCTTCTGTTTGAAC
TCATAGTGATGGTCAATTTTTGCTGCTGGTAAAAGACATCAAAGTTCTAGTGAGATGTCACCGAATGACA
CTTCAACCAAGTGTATGAGTGTGTTGTAGCCACCATTAATTTGTCTCTTATATTCATTTATTTGTTCAAG
TGTCATCTATCTCTGTCCCCTGATGATTCTGTTATTTGTCATTGTGAATTGAGAATTATGGATTAAATAT
AATAACCAGCTCACTCCTTTGCCATATTATCTTTACAATTTCCTGAAGACCTATAAAGAAAAGGAATTGT
GTATGGATTCTATATGTTAGAATGGTCTTTTTTTGATGTTGAATGGGTGAGTGCAGGGACATAAAACCAC
TGGAAAAGAAGAGAAGTATTGCTGGGTGTCATAAACACTCCTGGACATTCTAATTAGTTTCCTTACATAT
ATGTGTCCTTAGGTGGATAATGACAGGTCCCTCTCTGGCTTACACCTGTTTCCTTAAAATTATATCTGTG
ATAACTTTAAAAATAACATTCACCCAGGAAATATCAGGGACCAAACCACTATCTCAAGGTTACAAAGAGA
TTGATCCATGATTCTTTCCACCTATGTAGCAGAGGATGAACTTGTCAGGCATCAATGGGAGGAGAGGTCC
TTTGTTCTGTCAAGGCTCAATTTCTCATAGTGGGAAATGTCAGGGAATGGAGGTGGGAGGGAGTGGGTGG
ATAGGTGTATAAGGAGCACCCTCTTAGAAGCAGGGGAAGAGGGATAAGATAGTTGGTTCCGGAAGGTGAA
ACAGGGAAAAAGAGGAACAATTAAAATGTAAATAAAAATACATAAATTATATCAGTTTTGCAGTGACCAA
GCCTCAAGTGAAAAAACATTAAGCATTCTACATATCTATTAAGATGAGGAAGAACTAACCTATCCTCCTT
CCCTTTAGGATTGGTGACTTCATGCTGTGCATCAGCCATGGCCAAGTACCCTTTCCCCTTCTTCTCCTGA
AGTGTCCCTTGCATACCTACAGTTGATCCAACTATGATCTTTGGCCTGAACACACAAATATGGCTAAAAT
CTATGCAGTTCCTGCAATTATTTGCCTCCAGTTAGCCTCTGATCTTTCTCATTTGGGAACAAAGATATGA
GTAAGGAGGGCTTATCCTTAGATGTGATATGTATTTCCTTCAGGACAAGTGACCAATACTACTAGAGCAC
AAAGAAACTTACTTTCTCTGAGAAAATTCAGACACTCATCTCTATCTTAGAAAATATTTTTATGTTCATC
AGCACAATGACAATGATTGCCAACAGTTACTGGCCGCCCTGTTCATGTCAGAAGAGAGGGACTGAAAATT
GTTGGAAAGTAAAAATGTGGTACTGCATCCATATATGGATCTCTGACTGATAACAAGAATTATATTGAGA
GTCATTTTCCATTCCTCACACCTCCCTTAGTATTCTGACCTTGACCAAGGTACTGTGGTGCTGGTCATCT
ATTTCCAGACTTTCTGGCTGTGCTCCATTCAGTAGCTCAGAGGGCAGAAAACCTATAAAAATTAAGTGAG
TTCACACAGGGTACCTCAGAACAACACTCTTTTCTAATATACTTTCTATGGACTTATATAGCTACACAAA
TAGTCCCAGAGGCCCTCGGCATAGGCAGATGTTCAAAAGTGCTTCTGTCACTCAGTTGGCACCAGATATT
TGATGTAAAAAGATTAGAGGGATGAGCAGGTATGGATGAGTCTCAGTGGTTAGTGGTAGCTTAAAATGAG
TGGGAAAATAGTGATTTGATTGAGAGTCAGGAGGCCAATAGCAATTGAGTTCTTACTGGTCACTGGATTG
ACATATTCAGTCCTCAATACTCTACTATGACAATTACCTGATCAGAAAATAACATTCAAAGTAGCAAAAG
GAAAACTCCCTTAATGTCTCTGAAGCAGCAAACATTCCATTAACATTTGCAAGGGATAATAACTCACCTG
TTATTGATCATGTCAGATTGTCTCCACTTCTTCCTTTTCCTTCTGGCATGAGCCCTCTTGCATAAACTGA
AAGCAACCATCATCTTTTCTAAGAATGAGACACAGTTAGACTTCCAGACACTAACAAAGAAAACATTGTT
TACCAAAAGAATATCTCCTTTGTGAAAGTCCTGCTCCTTGTACAAAAGATAGTTGGACTATCTTTCAGAT
TTGTAGGAAGAATCCTATGTGTATTAAGAGAAACTATCCTCCCAGGCCTGGTCCTAAAACAAAATCCCAT
AATTGTTCAACTGACACATTCATTTGTGGTTATGCAGATTAAATAATCCACAGTCTAGATGCAAAGGGAG
AGTTACAGACTATAATACCCAGCTGAAAGAGGTGGGCATCCTGATATCCTGCCAGTCTCACTGGAGGAAG
TTGACATTTCGTGAGAAAAACTGGGACTATTAGTTATATAAACCATCTGTGATCTGAGGGACTTGCATTA
GAGTGTAGTGGCTACTTACCCTATAGTTCCTATCTCAAATACACTCAGACATCTGAATCCTCCAGGGAAA
ATATGTAGGCTGTCTTGTACTTGAAAGATGTATTCTTAAGGTTCCCTTTGGCAGAGGAGATACAATTCAA
TTTTGAATGACAGTTACAGAGGGATGTAAAAGTGGGCAAATAATTTAGACACTATTCATCCAAGGATTTC
AAAATCCGCCAGTCGGGTCTGTGGCTGACCTCAGAAGATTCCCAGGTCGACACTCTTACAAGATATAGAT
AATGTCCTCCTGTCTCCTGAAACTCAAAATAATTGAACAAGGGAAACTGAGTCACTGGTTCAAGAGTTAT
AATCACTGAGCTAGCAAGGGTGAGCTAGAAAGTTAACATTTTTTATATTAAGAGGACACCAATCTTGGCA
AAAATCTGGGGGAGACAAAAGGAACCTGTATCAGAGCATGGTTGCTGTTATCCCACTGATCCCACCTCCA
AAGGTTATGGGACAGGTTTGAGAGATTCTTGGTATGGGTGGGTATTGCTCTGCCTGGATACCAGGGTTTT
GGAGAAATAGCATAGCCTCAATACCCCATAACACATGAGGGTACTAGGACGAATCTGCGTGGAGCCAGAT
GGTATGGAGTTTGACACTTGATAATTTGTTTTGGTTACACCCTAACATTTCAAGGTTCCTCAGAATGTTT
TTATCTGTTTGTCCATGAAACAGATGAAAAGACACTGCATGAAGGATTTACAAAAACACTTTGTGGCTGT
GAAAACACCCTGTAGTGCACCTGTCCACTGGACCCTGAAGCCTCAGAATGGATCACTTGTCTAAAGGCTA
TGTTAGCTGCACCTATACTTTGAAAGAAACAGAGTTTAATCTGGGTCAGAATTTAATGCTCCTATCATCC
CAGAGAGTTGAAGCCTTTCTACAAGGAACACCACAACCTGGCTTCTATTTTTATTCATCTTTATTAACTT
GAGTATTTCTTATTTACATTTCAATTGTTATTCCCCTTCCCGGTTTCCGGGCTAACATCCTCCTAACCCT
TCCCCCTGCCTTTCTATATTTGTGTTCCCCTCCCCTTCCTACCGCCATTACCGCCCTCCCCCCAACAATC
CCGTTCACTGGGGGTTCAGTCTTGGCAGGACCAAGGGCTTCCCCTTTCACTGGTGCCCTTACTAGGCTAT
TCACTGCTACCTATGAGGTTGGAGCCCAGGTTCAGTACATGTATAGTCTTTAGGTAGTGGTTTAGTCACT
GAAAGCTCTGGTTGCTTGGCATTACTGTTCATATGGGGTCTCTAGCCCCTTCAAGCTCTTCCAGTTCTTT
CTCTGATTCCTTAAATTGGGGTCCTGTTCTCAGGTCAGTGGTTTGCTGCTTGCATTCACCTATGTATGTG
CTGTATTATGGCTGTGTCTCTCAGGAGAGATCTACATCCAGTTCCTGTCGGCCTGCACTTCTTCGCTGCT
TCATTCATCTTTTCTAGTTTGGTGGCTGTTTGAGTATGGGCCACATTTGGGCAGGCTCTGAATGGGTGTT
CCTTCTGCCCCTGTTCTAAACTTTGCCTCTCTATTCCCTCTCAAGTGTATTCTTGAGAACCTGGCTTCCT
ATATGTCCCTTTTGCACACTAACAGATACTATTACTGTACAATCCTAGAGTGTAGTTGGAAAAACCCACT
TGACATAAATCATGTTACCCTGTTGTGTGCAGTAGGCCCTCAGATTCTCTTCCCTGACTGTTTTGAGGTA
ACAACAATGGTCCAATTTACGTGGACAGACCTAATGGACTACTTCCAAACACCATCCCATGAAAGACACT
AATGCAATAGTCAACACAGTTGGGAGTATTTTCATTTACAAGGAGCAAAATACCAAGGGGCTTCAACATT
TATTGTAATTGAAATTATTTCCACGCAAGACTTAGAGCCAAGTAAGTAGGCCCAGAGGACATAACTGATT
CATCATTCTGACTCAGGAGGTCAAATGGGTAAAAGGGAAGCCTGCCATTTTGTACATAGACAAACATTTT
GCTTTGGATACTCCACATGTCTATGATCTAATTCGGAGACAAAAATTGTCCTCGTTGCTGAGGAATGGAC
ATTTAGAACATAGAGTAAGTCATGGGTCTCCAAGAGGATATTTGGATTCCCCTATGATTTGCTAGGCTTC
ACTGCTATGGATACCAAAGAGATGTCTGCCTTGAGACTAAAGGTAACAAGATCACTGACCTAGATCCCAA
ACAAGTGTCCCTAAGTCCAGTTATCCTACTGACCTTCTGGCGGCATACCTAACATATTGCTACCTGAGAC
TTCATGGTATAAAAATGACGTGAGTATGCAAAAGCATCAGATGGATACCTTGAAGCCACAGGTTGATATT
GAACAATAGAAATAAATATCATTATTTAAGAAACAATTTGCAGTTTTCTGGTAACTCAGCTTTACCTGGC
TACTTGACTTGGGTCTATATAACTCTATGAATTGTCAGCACCAATGTATGTTATACCTAACTACATTGGA
CAGCATGGCAGGATATGTCTAAGCCAGATGTCAGGTTTATACTTATATAAATAACAAGACAGAGTAAATT
TGAAAGAAGAATCCCATATGACTGGCCAACACTATGGTGAATTATGGGAACCTAATTTTACTGAATTATA
GACTGCTAGGATAGGATAAAACTACGTGCTTTTCTTATTGTTCCTTTTTCTGGATGAGTAGAATCCTTTC
CAACAGACAGAAACTGGTGAAAGAGAAACTAAAAAGCTCTGCTAGGAACTTTTCCCCTAATTTTCCCTCT
CACTAAGAATGCTGTTATGGAATAGCCCAGCTTTTATAGTCAAAACCTCTGAACTAATAGTCAAAGTTTT
ATAAATAGTGTGCAATTGTTATGGTGCATAAATAACTCAGAATTATGGGCAGGCAGACACAATGAGCAAG
ACATAAAGAAAAAAAACACTATGGAAACTCCCAGTACATTCCATGGAAGTATTGAAAGACTGTTATTTTT
TTTTTTGGGGGGGGGGGCTGCTGCAATCCTTGAGGGAGGGATTCATCCATATAATATTATGTTTAGAATA
CACCCCACATTGCTTCCAATGTGCAGAGATTAGCAGTTGGAAGAACTGTTCAACCATTTCATTCTTCAAA
TCCTAATCCTCCAGTTTTTCATAAAATCTATTCTTTGTCCTATCAGAGAATGGCACTGAACCTCTAAATC
CACTAACAATATCCCATTGTTTGGGCAAAGTGCTAGTGAAGCTGCATGAGTCAGGAGATATGTGATGATT
TTTTCCAGTCCTACAGCTATGGGGTTAGGTGGAATTCTAAATGGATTCTGTGCAACTAGTTCAAGAAGGT
AGAATTGACATAGACAATGAAAAATAAATTCCCTCCTGTTCCTATGAACCTATTGAAGTTGAGGTTTCTC
TGGTCCTAAAGCCATTACTCTCCCTGCCCATCCTCCTGAATCTTATGATTTCCCTGAAGAAAGAATAATG
GTAAAACATCCAAAACTCTTAAGTCTGGCCCTGGGTAAACAGGAAGGTAAATATTAGAGAACTGATATCT
AATAGAACTACAGAACCACATTCTTTAGTTCATGTTGTCCTTTGCTTTACTGATGTCTATCATTTGAAGT
AGGCAGAAAATAATTTTACTATTGCATTAGCTCTATATCTGGGCCCCTTTGTTGCCACAATCATTGCAAA
AAATGGAATGGGAAATCAGAATTTTTGAGTACACATTCAGGAATATGTATAAAGTCCTCTATCAAGAAAT
GTAAAATAAGAAAATTAAATACAATATTGATTCAATTAAAGGTCTGTTTGAAATATAGTGGCCTTTGGGA
GACAGAGAAAACCTTGCACATTTAACTGTATGTCACAGGGTTAGATCTGGGAATAGAATTATTCTCCAGA
AGAATTTTCTCCACTACACACTCCTAGATCTTTTCTACACTTGCCAAGCCCCCGACTAACTTGCTCCATT
CAGAGCATGTAATCACGAATGAAGCAAAGAGAAGTCTCTAGCTTTAGAGAGATGTAGTACGTAAAGGTTT
CCACTGTGTCACAGGAGACAATCCTGGGAAGGGCACCCTTGAATCTGGTCAATGTAAGGAAAGGTGTTTA
TGAGGTAGGCAATGGCAGTTCTCAGTGACATCATCATTATGTCCTCCCAGAAAAATCTATTGTAACCTGA
AGAGACCTAGCTTATGTGATGTCACAAGTGTTGTTGTGACAGCAAATACCTCTTAGATATTCCCTCAGTA
CCTCTAGGGTTTATAAACTGTACCCTAATTCAGAGTAAACAGTCATTTGGGAGTGATAACAAGAGGATAA
AGACATCACAGATAGGGATAAAGAAGCTGGCCTTCTGTCTTGGTATAAAAAAAGCAAGAAATATGTCATC
CATGGGAAAGCTCAGTGAGTCCTGGATAGGAGTTGAGAGGGTTCAATGAAGAGATAGCCTTGATCTGAGC
CTTCTACATATGGGAATCAGGAGCGGAGCTGCGATCCTCTCAGAAGCATCTGAACATTCCTGCTTGTTAT
TGTTCCTGGAAGTCAGAGATTTTATATCATTAATATATTTATTCCAAAAACCAGGTGTTGGGAAGGGAAA
CGTTGTTTTCCTGAGAGGTCATGGATTGTACTCTTTCTATCCAGAAGAAAAAGGTCCTGAGGAAGAAGGG
AAAGACAAATATTTTGTCCTCAGCTCAGAGTAAACTCCATGCATTGGATTCCTATGGTGCAGTTTGTGTC
TGACACTAGTATCTGGGAGAGAGAAGTGCTATCATGTTGAGACTTCATCATCACAATCTTTTCACTAGTA
TTACTCTGACTACCATTCCATGACAGTGACCCTTTATATGTCTGAGTCAATAGGTGAGATTAGCTGACAG
TTTTCTTTTTTTTTAATTTCTTTCATTTTTTTTATTTTTTAGCAATTTTTATTTCTTTTACAAATGGATA
TTACTATATTTACATTTCAAATATTATTTCCTTTCCCAGGTTTCTGACCATGAGAGGCCCAACTGGTACC
CTTACCCTTCTTCTATAACACCTCTTACTGCACGTTCATATTCCCTTCAAATGGGAGTCAAACCTAGGAC
TTCTCCTTCCATTTATGCCCATTGAGGCCATCCTCTGCTACATATGTAGTTGGAGCCATAGGTCTATCCT
TGTACAGTCCTTGAATAATGACTTAGTAACAGAAAGCTCAGGTTCATTCCCATTGCTATTCTAATGGGGA
TGAAAGCCCCTTCAGATCTTGCAATCCTTTCTCAAAATCTAACATCAAGAGATCCATTTTCAGTTCACTG
GTTTCCCACTAGCAGTCGCTTCTGTATTTGACATGCTCTAGCTGTGTGTCTCAGAAAGTATCTGTATCTG
GGTATTGGCAGCATGCAATTCTTAGCTTCAGCAATCTTTAGTATTGGTGGCTGATACATACATATATATA
TATATATATATATATATATATATATATACACATATATATACATACATACATATGTATATACATATATGTA
TATATATACATATATACATACATACACACATTATATATATATCCATATATATATCCATATATATATATAT
ATATCCATGTGTATGGAATGCTCTGAATGGGATTCCTTCAGTTTCTACTCTAAAGTCATTGATTTTTCTT
TAGGTTCCTTTTTTTTCGGAGCTGGGGACCGAACCCAGGGTCTTGCGCTTCCTAGGTAAGTGCTCTACAC
CTGAGCTAAATCTCCAGCCCCAAGTCATAGATATTTTTGTTCCCCCTATTAAATAGTAGCAAAGCATGCA
CATCTTGCGTGTCCTTTTTTGTCTTCCAGTTGTCTGTGGTCTGCATCTTGGGTAATTTGATCTTTTGTGC
CAATATCCATTTTGGTGATTCCATACCATGTATATTTTTCTCTAATGTTTTACCTCAGTCAGTATTATAT
TTTCTAGTTCAATCCATTTGTCTATGAATTTCTTGAAATCATTGCTTTTGATAGCCGAATAGTAAAACAT
TGGGCAGATGTACCACATTTTCTGTATCCATTCCTCTGATGAATGCCATTAGGTTTCCTTCAAGCTCCTG
GTATCATTATAAGTCTACTATTGATGGAGTTAAAATAAAAACTTCATAAAACTACAAAAAAACAGCAGAT
AAGGGGACAAGACAGAACGGGCCTGAGACATGCTAGGCCAAGCCTAAAAACAAGGACAAGAGATTGTTCC
AGGGACTAGCAGCCACAATCTCCTCTGAATCATGGGCCATCTGAATGGGCAAACTGGCTGTTCCTCTATA
GTTAATACTTACCAAACTCCCTGTTCTTCAAATAAAAATAAGATGCTCTCCTACATTGTGAACATTCCAG
CCCACACGTACTGCACGCTGATGAGACCTTGTACCAATTTACCATGCTGATATATAAATCAACCAGTCAA
GTATAACCACGCTGAATCCCCTTGCCTTCCCCTATAAAAAGCCTTAATTTTTGAGTCTTGGGGTCGACTC
CTCTGTCTCCTGTGTGAGATACGAGCCATCCCAGAGCTCTGATAATAAACTGCCTCATGTGCTTTACATC
AAGAGCTGGTCTCTCACGTTTCTTGGGGGTGTACCATCTTTTAACTGGAGTGTGGTCTCCCATAAGTGGG
TCCTACACTATGAACATAGTTGACCATGTGTCTTTATTGAATGTTGGAGCATGTTTTGAGTATATGCCCT
GGCTAGGTAAATCTAGGTCCTCAGGTAGTGCACTTTACAATTTTCTGAGGAATCTCCAGACTGATTTCCA
GAGTGATTGAACCAGTTTGTAATTCCACCAAGAAAGAAGAAGCTTTCCTCATTCTTGACATCCTAATCAA
CATCTGCTGTCTCCTGAGGTTTTTATTTCAGCCATTCTTACATGTGTGAAGTGGAATCTCAGGGTTGTTT
TCATTTACATTTCCTTGATGACTAAGTATGATGAACATTTCTTTAAAAGCTTCTCAGATATTTGATTTTC
CTCAATTGAGAATACTTTGTTCATTTCTGGAACCCAATTTTAATAGTGTTATTTGTCTCTCTGAAGTTTA
GTTTCTTGAGTTCTTTGTATCTATTGGATTATAGCCCTCTATCAGGTGTAGGATTGGTATAGACGTTTTT
CCAAACTGTTGGTTGCTGCTTTATCTTAATGACAGTGTCCTTTGGCAGGTCGATTTCTATGACAGTGAAG
AACAGTCAGTTAGTGAAATAGAACAGTGACTGGCTCTTTCCTGACTTCCGTACGTGTACTGTACAGTACT
TGTGGGATCTAAACAACCACGTTCTATCCTGCAAGGCATGTCTATCTACAGTCATGGTTCTAGAGAGACC
TATCAGTGATTCTGGTGATTGTCACAGCAACTGTATGGTGTTGTAGTTTGCAGTTTTCATCCTGGCTTCT
GTAACTGCAGGCTAAGGTGTTGTGAAGTCAAAATACACCATGTGCAGCTGTGAATAGTCCTTAGGAGACT
GCCTCCTTGGGTTTCTGAAGCATTGCTAAGTTAGTGAGAGGAAATCAGCACCCCCTGCTCACCAGAGCTC
TGGGAATGCTGACACTCTTGCTTTATATCAATATGAAGCTAGGTCAAAAGATCACCTGTCATATATGTTC
TTGAATATTCTTCAGTGTGCTAGCATTGGATTGCAATGAAATATTATGCAGGAGAGGTGTAGGAAACACC
TGAACTCTTCCATTAGAGATCAGAGAGATGAGCTATTCGCATTCAATTGACTGTGTATGTTTCTGGTCTT
TGTCTTTGACCATGCAGATCTACTGTCTCATACTTCATTGTTCATTTGTCCAAATGGTGGGGAAACCACC
ACTCACAATTGTTCCCCATTCTTCATCCTATGGGCTTAGATTTTAGTGCAACTTACACATCTTATATTCT
AAATTGACTGTCCTAAATTTCTTCAACATGCACATCTCTATTATCCCTACACTCTGTGTGTTTGTGTGTA
TGTGTGTTTATGTGTGTGTATATGTGTCTCTGTGTGTGTGTGTGTGTGTGTGTGTGTGTGTGTGTGTGTG
CTTAAATTGTTAATTTGATACAAGTTTACAGAAACCTTGTCACTGAAAATAGTCTATGTAAGAAAACTAT
AAACTAGATGGGGCAGAAACCAAATGCTCTCCCACAACATGACCTTCTAGAAAGAGTAGTATAATCAGAA
ATAAGAGAATAAATTTGAAAGTAAAAATTGGAGGAAATACTTTGGCATGTCTGCATTATCATTGTGAACT
GTGACATTTTTCTCTTTGTTCTGTGGCCCTACCTGAGGGTTCTAAGGCAAAGTTGCATCATGTGGATCTG
AGAATAAACTGAATGTGACTGTCAACTCGGCCCCATGAAGAATGTGAAAGGAGTAAGAAGACAGTATCAG
GCCATTGTAACACTGCCGTCCCAATGGAAACATGGAAGTGTTGACAATCACAGAGTGGGAGTCTCATGTC
TGAACTTTGACACACAGCTAGGTAAACTGTAACCTGTCAGTTAGCTTCCTGAGTACCATCTACAAGGAAG
GGTAGGCTCAGATGAAGTACTGTTTAATTTAGGTGCTGTCCCTTGTGAGCTGCATCTCAGAGTAAGTGGA
AGGATATTCAGCCTCTTGTGACATGGGAGATCAGAGTAGTGAGAGACAGAGGAGCCAAATCAGTGTTTGT
TTTTCTAGACCAACATAACTGCATTATCCAGGCTAAGGATTTGCTCATGGAAGTCTAGTGTCTCACATTG
GTATAGGCCAATCTGTGTGAAGTATTAATAGCACAACTGGCTCCAGGCTTCTTTCGTAGTCACTGGGATT
TACAGGCAGTCATTTATTCCTTGTCTTCTAGATTCACAAAATATTTTCTGGCTTCATATACACAAGGCAT
AGTATTCTTTCACTCTCTGTCTCTCTCTGTATGTCTTTCTCCATCTCTCTGTCTCATCTCTCTTTCTCTG
TCTGTCTGCCTCTCTGTCCTATTTTTCAGGTTTCCTACAACAGTCTTTACTAATAGCATATTTCATGGCA
GATTATGCACTTGATTCTCTCATAAACCCCAGTGTGATCTGAACTTGCTGTCTACACAAGAACCACAATT
AAAAATAGAATTGATGTCCAAATCTACTAGACTAGAATTTAACAACTGTGAAGATGTAGAATATTCAACA
ACTCCCAACAAGCCTAGGGGCCAAGGATCATGTATGGAAAGAAAATTTTCAGAGATTAAAGAAATGCATG
ACAGGCTGACCATGGACTGTTTTCTCTTTACAGGGACTGCCAGCATCAGGAGAAAGGTAACATGGGGCTT
TAATAAACATGCATCATGTAGTAATACCTAGACTCTTCCCTTACTTTACCCTTCTCTCTCTGTATTCTCC
TAATGGATGTTGTACATAAATGTAGTAGTGACTGCCTTTCAGGAGTACAGAAGTTGTCAGATGTGGCACC
CAAATGAAGAATTTGACGTTTCTTTTCTGGCCGGAGCTCCTTACCAATGATCTACAACATCATTTTCCCT
ATCACTGATTCTTTGTTTTGTGTGTGTGAGTGAGTGTGTGTGTGTGTGTGTGTGTGTGTGTGTGTATCTG
TCTCTCTGTCTGTCTGTCTTTCTGTGTTTGTCTCTGTTTGTCTGTTTCTTCCACATGATACCTCTCTATA
ATTCAGTTTGACTTCTTAATTGCTCATTCCAAGATTGGCCCACCATGCTTTCTCTGAGTGTTTGCTTTTA
ATGACTCAAATTACACCTGTGTTAATCAATGCACCTGTAGTCAGAACTGTGTACCACTGATCACATCACA
ACCAGCCTCATGACTAAAATCAATAATTTTTGAGGCTTTGAGGGAAGTTTTTATCAGAATTTATGTTTTC
TTTATTTTTTACTCCCCTCTCAAAACTGTTGTAGTCTGTGGATCTTCCCCAAGTCTTTGCTTAATTGTAC
ATATCTATGTTCCAGACCTACTGGGAACACATCATTCCAACCTTCCAATATTACTTAGCAGGAATAATAG
ATGAAGGATTTAAAGAAATTGGTCATTTAGCTACAGAAGATGTCCCCTGAGATGGATTAACAGTGTTGAA
TCAACACATCACTGACAAGAATTCAGAACTATGTTCTCAGTTTATTTTCTTCTTTGTCATTTTGAGTGTG
CTACCGAAGGAGGGGGGACCATTTGTGGGCTGTGTTTGAGTACTGACTCTTCACTATTCATGCATGAAGG
TGGTAAAAAATACAATAGACCAGTGATATCTCTGGGTTAGAAGGGATAGTAATAGAAAGTCTTCCTTTGT
TTATCAGGCAAAGATCCTGAAAGGGAAACTTAGCTTGTTTATTTGGAGAAGATCTCGTTAAAGGGTAGTT
ATGTGCTGTTGAAGGGGACTCTCTTCTGGATACTCTAATGTATGCTGGAATTTCCATGGTATTCTCTGTG
ATGCCACTAGTGTTTTGGAAACAGAAACCGCCCTTGTGGCAATTAGTTAGTAGTTATTGGTTTACCCACA
CAAATGTTTTTCAGGATGATCAACCTATTTACAGAGAAAACAGAGAGCATGGAGAGACAAAAGAAAGAGG
AAGAATAAATTAAGATACTTTTTTTATAGAAGTGAAAACATAAATATCTGGTGCAAAAGGGCATGTGAAA
GCTGTGGGCTGGTTCTAAAGGAGGTGGTCTTAGCTAAGGCCTTCTAGGAGTAGGACTTATGACCTGAAGG
CTCTGGATTCCTAAAGAAGAGACCCAGTTTCAGGAATATCTGATAAATTTTTTTGTACAGAGTCGGGAAT
TGTCAAGCATGCATCTTGTTTGCTATGCGTTCCTTAATTTTATTCGGAATGAGGAAGAACACCTAGAAGA
GCCACAGGATTAAAAGCTTTGACTCTCAAGGTAGAGTATTGAATTTTGACTTCAGAGGATTCCTGGACAT
GCCATTGGAATTTTATGACAAAGGCTACTCCCTTGGACATGCATCAAGGTCTCTTACTCTCCGTCTTGAA
CATATATGATTAAGGCTTGGTGGTCCTAAACACTAGGGACTTCAGGAATTACCTGGATTCCATCAGATAC
GAACTGAAAATGTCCTCATTTCTTCATGTCTTGGCCAAATTTTGTTGTTAAGGGCCAGGGGGACTGCAGA
AGGGAGTGAGGCATATTTTTAGAGATCATGGTTGGGAGAAAGAAAATATCTAATATGTCCAGCTTGAAGA
GAGCTTTCGTCCTCTTTCAGAGCCTCCAAGTATTTGTAGATTTTCCATTTAGTCATGCTTCATTGGGGGA
CTCAGCATTTTCTCTCCTGTGTCTGGGCCATTACTATGCATGTTTCCTTGTGTTTCTCTACAGGGTCTGC
TGGGAAGTCGTCATCCCAACTTTCCACCAGCAGTGAGCTAGTAAAACAGATTAAGAAGTTGGAGAAGTTG
ACTAATGAGCTCCAGAATATGACCTGTGAGTTGGGTAAACTCCCAGAAATGCTGACCCATTGCAACAATA
GCATTTGGACAAAAGATAGCCATTATGCCCAATCCTTTGTTGACTCTCCTGACCCCTCTGTCTTAACCTC
AGTTTTCTCACACCACAGGAAAATGCAACTGTAATGTCCTCATGTACAAACTAATTTTCTTGTGTGCCTC
ACAGAGGCAGGACATGAAGAAAGAATAGGAGTTTGATAAGAAACTATTTAAATTCTCAGAAAAGCAGAAG
CAGAATAAAAGTCTTGGGATATGGCAAGTAATGTGTGAGCTCTCATCATGGATTTTAATAGACAGAGAAT
GCACTTTCTATCCTCAGAGGAATACAAAAATAAGATCAGCTACAGAAGTACAGTAACTTAAACTTTGATA
AATAAACTTTTATTTATTTATTTTAAAGATTTATTTTATTTGATTTGTATGAGTATTCTGTAACTGTCAG
ACACGACAGAAGTGGGAGTCAGATGCCATTATACATGAATGTATGCCACGATGTTTTCCTGGGAATTAAA
CTCATGACCTATGGAAAAGCAGACAGTGCTCTTAAATGCTGAATCATCTTACCAGCCTAAATTACTTTTG
ATGGTGATAGTGATTGTATTGATGATGATGATGATAGTGATGATGATGATGATTGTTGTTATTATTATTA
TTATTATTATTATTATTATTATTATGCAACTCTAAATGGATCAAGACTTACTATCCTCCAATGCTCTTCC
CCCTCTCCTGTCTCAAGAAGAACCTACAATAAAGAAGACATCATCAGAGCTGCCCATCCTCCCCAGCTCT
AAAGAAAGAAAAGATATACTTTGTCTTAGTTATGGAGATTTTCTTGTTGACTGGGCTTATAGCTTCAGAC
CTGAAGACAGATATACTATGGAAATGGTAGCTCCTTTTGGAGGATTCTGCTTATTTGGAGTAATTTGGAA
ATACTGAAGAAGAATAAGATGTTGGTCCACCACCTTTTCCCTTGCTGAGAATAAAGTCTCCTGGGAACTT
GGTAAGCAGGGTAGGCAGGCATGGCTAAAAGTCAATCAAGGTGGGTAAACATTTGTACATTAGGTGTACA
GGGGGAGCATTTCACTGACTAAGGTGAATGTATCTCCTCTCCACTATGTTCTAATCCCATGTAAGGAAAG
TTTTGTTGATTTTGTCTATCCTGGGTCCCAGCAAGTGTTTTTCACATTCTGTATGCAGTTTATTCACTGA
TATAAACCTTGTTAGAATGGAGGGAGCCAAGAAAAACCACAGACAACAACATTCTACATTCTAGAAGATC
AAGGCCTTCTCATAAAAAAAAAAAATCTTTGTATCTATGAATTGAGCAATGAGGTAAATTGCTACCAACC
TCTGGTCATGCAGCTGATATCTGGTACACAGGCCTATTGACTAACTATTCCATGGGGGAAAGAAAGCATC
AAAAATTACCATGAGATAAAAAAAAACTTAAAAATGAGTCAGAACTCTGATACCTAGCAGTAATTGGTCC
CAATAAGGGTCACAAATAACATTAAGGGTATTATCTTGAGCAAGATTTGCTCTGCTGGAATTCTCAGATG
TTCATATGTGCTTGAAAGTCTGTCACAGAAGACTGCATTGACATCATACTCTAGTCCAGAAAGACCATAC
CCAAAAGTATATTATTCTTTCTGCAGTATAGTGTTGCAACTATTTCACATCACACATTTGTAGGTGAGGC
TGAAATTAATGTTCTACATAGATGAAAGCATTCCCTCAATTCTAGTCTTAGTAATTTTTAATATAGAAAA
TGTCTGAGAAAATTGTTTTTTTATGAGTGGTATAGCCATCTTGTAATCTGATAAACCATATGCGGATATA
GGTCACTGAAACATTCAGGGGCCTTGAGATTGATAATTTGTTCACAACAAGCCAGGGGTAAACATGTGGA
TTGGACATTCGATGTAGCTAATATGGCCCACAATGGATACCAATTTCATGATGGATAAGGTAGCCATGAT
GCCTCCATGTGGTCAAATATTTGGGTTTTCCTAAAATATCGTACTCTAGGGGTGATCGTATAGAAAAAAT
AGTGAGAAACTCAATACTTTTGCTCTAATGACTTTCAGGAAATGAAAACTTTCACCAATCGAGTAAAAAC
AGAAATCAGGAAAACCAGACCTATATGTCTCTGGTTTCATGAAATATAGTCACAGTGGGAACCACTTGGG
AGAGATAATGAATTCCATGTTTCTAAAAACCTTTTTTATACTTAGTTTTTATGTTTTTGCCTTGAATATA
TATTTGGTGTCTATTTTGAATAGTTGTTTGGGTCAGTTTATTATTATTAACATTATTATTGCTATTATTT
CTTTTGTTTTTTATTTTATTGTTTTGTTTTTTGTTTTGTTTAATCTTTACTAACTTGAATATTTCTTATT
TACCTTCCCAATTGCTATTCCCCTTCCAGGTTTCTGGGCCAACATCACCCTTACACCTCCCCCTCCCCCT
CAATATGGGCTTTCCCTCCCCACCCCTCCCATTAAAACCCTCACTCCAACAATCATGTTCACTTGGGGTT
CATTCTTGGCAGGACCAAGGGCTTCCCCTTCCACTGGTGCTCTTATTACCTAATCATTGCTACCTATGAG
GATGAAGCCCAGGTTCAGTACATGTATAATCTTTGGGTAGTAGTTTAGTCCCTGGAAGCTCTGGCTGCTT
GGCATTGTTGTTCATATGGGGTCTTGAGCCCCGTCAAGCTCTTCCAGTTCTTTCTCTGATTCCTTCAACA
GGGGTCCCATTCTCAGTTCAGTGGTTTGCTTCTGGCATTCGCCTCTGTATTTGCAGTATTCTGGCTGTGT
CTCTCTGAAGAGATCCATATCCGACACCTGTTGGCCTGCACTTCTTTGCTTCATTCATCTTGTCTAATTG
GGTGGCTGTATAAGTATGGGCCATATGTGGGGCACACTCTGAATGAGTGTTATTTCTGCCTGTGTTCTAA
ATTTTGCCTCCCTATTCCCTGCCAAGGGTATTCTTGTTCCCCTTTTAAAGAAGGAGTGAAGCATTTGCAT
TTAAGATCTGTATGGTAGGAACTTCAACCCTCTGAACAAAGAAATTGAAGAAGACCTCAGAAGGTGGAAA
GATCTCCCATGTTCATGGATTGGCAGGATAAATATAGTAAAAATGGCCATTTTACCAAAAGCGATCTGCA
GATTCAATGCAATCTCCATCAAAATATGAATCCAATTCTTCAGAGATTTAGCCAGGACAATTTCCAAATT
CAACTGGAATAACGAAAAACCCAGGATAATGAAAACCTCAACAATAAAATGACTTCAGGGGAATCACTAT
CTCTGAACTCAAGCAGTATTACAGAGTAATAGTGATAAAACTGCATGGTATTGGTACAGAGACAGATAGC
CAGACCAGTTGAATAGAATTGAAGAGCCAGATATGAAACCACAAACCTATGGTCACGTGATTTTTGACAA
AGGAGCCAAAACCATCTAGTGGAAGATAGCATTTTCATCAAATGGTGCTGGTTCAATGTGAGGTCTGCAT
GTAGATAAGTGCACATCAATCCATGCTTATCACCATATACAAAGCTTAAGTCCAAGGAGATTAAGGACCT
CCACATCAAACCAGATGCACTCAAACTAATAGAAGAGAACATGGGAAGCATGTCAAACACATGGAAACTG
GAGCAAATATCCTGAAAAAACACCAGTTGCTTATGCTCTAAGATCAAGAATCTGCAAAGGGGATCTCATA
AATCTGCAAAGCTTATGTAAGGAAAAGGACACTGTTATTGTTTCTTCTTTACATAAGTGTTTTGCCTGCT
TTACGTGCTATGCACCATATACATGCAATTCCAACTGAAACAGGTTGGGTGAGAGATTTTCACATAGAAT
TGGGTTACCCTTTTGGTTCTATGCTTAGCAAATGTTCAAAATACATGAGCTATGTTTCCAGCCCATGTGC
ATGACTTTTATCCTTTCTTTTGTACTGCATTAGTTGAACTGGATCAAACTCAACCAAAGAGAGAAGTTTT
GTGAGACCTAAAGGAATACATATATGGTATAGACATGGTCATTGTCTAATCTGCCAGTCATACATGTAGG
TTATTTTTGGATATAGCATTATACCTCAGCATCTCTAAACTCTCAAGTGTCATCCTTGGTGACAATGTAG
ATTACACCCATCAGATGAAATGAAGAAGTGAAAACTCTACTAGTGATGAAGGTGGAATGGAAATCACATT
GATGTAGCATAAATGCAGTGCTAAGAGCAAGATTCAGACTGATCTGTGGGAATTCAGCCTGCAGCTGAGA
CAACAGACTTTTGGTGGAAAATGATTCAGTTCAAAAATGGAAGGGGAGAAAGTTAGTTGAAATTGTTCTA
ATAGATTTCACAACATTTAAAATGTGTTTCTTCCAGATCAGTGAATGACTGTTGTAAAGCAACTCCTGCA
ATGAACATTTTGGACCAAACATCAGCCTGATAATTAATGTGTAAAAGAATTAATTCTGTGTCTCCCTGGA
CTGTTGCTTTGAAACTGAGAGTTAAAAGCATCCATTCTATGAATGATATATAGATATATACACATTACAG
CAGGATGGATACAGAGTTTCTTCATTTCTGAGAATGAGGTTTTCAGCAGGTGAGTTGGGTCAGCAATAAA
GGTAATTATTGCTGATTCTTGATACCTGAAATTCTTCCCTAGGAGCCTCATGATTGAAAGAAAGAACAAA
CTTCAGACAACTTGTGTCAGACTTTTATATAGTCCAGTTAATCAGGTCTTGATCCACAAAAGGAAAGACA
TCTGGTTTTCCAATTCTTGTTTTTCCTGTAATTCTTCTACGTGATGCATTCATGCAAATATATTACTGTG
CATTGACAGATTACTATTTCTATTTTTCTTCTGTTGCCAAGAACAATAGAAAATTAGAAGGACTGTATCA
AATCATCATATGAAAATCATGCTAAGGGAATGTGTCCATTGGAAATTTGTAATTTAGCTGAACCTCTTAC
TACACACAAACTGCACTAAAAGGTCTTCTCTAGATTCCTGGTGCAGAAGCCGGTATTCCCTAACAGAACA
TAAAGGATGAATCTCTCTGTATAGAGAAAAGAAAAGGGATTTGTCACAATGATCACAGGCTACGGACCAC
ATAATTTAACAATGGCTGGCTCTTTGGAAAGTCCTAGAATCCATTAGTTTATTGATCCAAAAGGCTAGAT
GTCTCATCTGGTCATTAGTATATGGATAAATCTTCAGAATGGGGGTTCTAATGTCTGTGAGGGTTTGGTA
GCAATGAGAGTGCAAGCAGGAAAATGTATGAGCTTGTTCCTTCCATGTTTTCTATGGGCTTCAGGTACAA
TGCATGGTGAAGAATACATTGGGATTGCAATTCCCAAACAGTCCAGTATCTTCAACTGAACTTTCTTTTC
TGGGAAGCTGCAGCCTGTGAGCATGGCTCACGTGTATGTGAACTGCAAGATCCAAGATCCTGGGAAGATG
GTCCTGTTCATCGATTCCCACCTGTACCTTTTTGCAGAAATATTCAAGAAATTCTCAATCATCTCCCATT
CAAACATGGTGTTCTGGGACTTGTAGACATCACAGCCACTAACAACACCAATGCGATTCAAGATTGCTTA
CAACAGCTCCCTGGAGTGAGAACAGTTCCTTGGGTCTTCATAGGTAAAGAAAGACTGCATAGGCAGACAC
AGTGATCTAACCTCCCTCCAACAGCATGGGGAGCTGATGATGTGGCTGAAGCAAATTGGAGCTCTGCAGT
TATGAAAGGGTTGGCAGTAATATCACATGCTGATAGAAGACATTCAGTCATGCTGAGGCCAGTGCACCTG
AGAGATGATGTGCATCATGAATAATGTCAGTATTTTCTTATGATTGGGATTTTCAATAAATTGGTTTTAT
TCTATACCTCGGTGGTGTTTGCCTGATGCTGTTTGCCTGAAACCATGGGGTAGGGAAGATTAACAGATCA
CACAGGATTGATTATCCATACTTCATGTGCTGATATGTCTCTACCTCTAAGCCCATATTTAAAAATCCAG
TGCATCTAAATCTCCAGTGAATCAGTTACTGTTTTTCTACCATGCTGTTCTCCTGAGCTCAATGATTATT
AAAACAATGAATATTGTGTAGTTGTTTATGATCTACACACTTTCCTTTTCCTCCCTCAGACATGTACTTC
TGCATTTACAGTTCTCAGCCAGTTTTCTCAAATTGCCCTACCACAACCCACAGAAGTCCACACTTGTAAG
AGGATGCTGTCTGAAAAACAGATGAGTTTTAGCAGAGTTGTTCCTCACTGTAGCAATATTAACATAGACA
GCAGACCATATGATGAATTCAGATCTTTTCACAAACTTGTTAATTGCCAAGAAAATCCCAAACAGTTGTT
ACTTGATTCTAGTGAGAGTCCCAGAAAAATCAAATATGAAATGTATAATTTCAGAGGTCTCCTTCAAAGA
CTGTATATGAAAAAAGTTGCTTGCAAAACGCCATCCACAATATTTATTCCATTCACACTATTACATTTTG
CTTTCATGTTTTGCAATGACGCTTATTAATCGTGGAACTGCAGGTCTCTTCTCTGATCTCCAGTGAGAAG
GATTCATTCTAAAAAGATATATCTGCAGATGACTAAAAAAATAAAAATAAAGAATAGATCTTGATTAAAA
TTCTGGGTTAAAGATGCAACATCCTACCACGAAGATCTGACTAGAATATATATATGTCAAATCCATTCTA
GTGATACATATATATATATATATATATATATATATATATATATATATATATTTGAGACACACACATGCAC
AATGTATATATATATATATATATATATATATATATATATATATATATATATATATGTATGTGCATGTGTG
TGTGTGTGTGTGTGTGTGTGTGTGTTAAAGAGACTTGTGTTCTTGTGTTCCTGGTATTTTAAGAAAGCTT
ACCTGCTTGAGGATTATTTTTAATGTCGTCTTGAATCTGTTCACAAGGATTTTATTGAGAATATGTGTGT
ATCGGTGTAAATTAGTCTGTAATACTCAGTCTTCCTCTCTTTCTGCCAGTCGTCTGTAATTCTTTCTCCC
TCTCTCTGTACTATTCTGTTTACCTCGTTTTCCACCTACCTCACTCTCTCTCTTTTGTTCTCTGTCAATT
GTTGTACCAGATTCAAAATAGAATTTAAATGTATTCATTCCTTTTTTCTACTTTATGGAATCATCTAAAA
ACTTTCAATGCACTTTAAATGTTTTATCAAATTTTTAAACTGAATACATGTGGTCCTATGATATTTTAGG
AGGAGATATCAAATGCCTGACTCTGTGTCATTGTTAAGTATAGTGCTGTTTAAATTATGCATATTGAGGT
AATTTGATATGGGTATATACAATACATCCAGTAAATCATTAACGGTTTAAAAATATTCTATATTTGGGAC
TGTAAATATAAAAAGTGTTTTCTCCAGGTCTCCTCTCTTTCCTTTAATTTTGTTAATTCTAGCCTTTCTT
TACCTAACTTAGCAAGATGTTATGACAATCTTGTTAATAATTTCCATGAATGTACTCTTCCTTTTATTCA
TTATATTGTTGTACTCATTTTATTGATTTTAGCCATGATGAGTTGGATATACATGTTATTCCCCTTCCAC
AAGGCTCAAAGGCCACATGGAAACAAGGTGCAAAGAGAGTATAGATGCCCAAAATGTGGAGGTGAACATA
GGGAAATCGTGTCTTCTGGATTCTTAGAGGGCTGACCTCATGAAACATAAAAGCTGTGGTTGCCTGCACA
GCTTCAAGCCAGTCAACTGTCCAGAATGCAGTGTAAGTGTCTGAAAGCTGTTACTCCTAACTGACACACT
ATGGACCGTTAGTGTCTTCCGTTGGAGGGTTGAACGATTTTTGTAAGGGATCACCATGGGGTTATTAAAC
AGAATTTTTATATAGAAGATACACAAAGGTAGGATTCCAAGAAATATAGTGATGTAGGTAAAATAAAAGA
GAAAATTATCATCAAAATATTTTGTTGTAAATTTTCAAAAAAATAAAACAATTAAATTATATTGCTCAAT
ATTATGTACATAGAGAATGTTTTATTATATATGGGTATTTCATAAAGTGTCCTTAATGAATTATGTCATT
TACAACAGATCTGCAAATTCTGTGAGTTTTGTGAGAGCACATTACATGATTTGATCTTAGTAAATTTAAA
GTGGCTATTTTCAAATATAGTAAGCGTTTTTTCCATGTACATGTTCAACAATGGGCTTCTATAAATCATA
ATGAAAAGACTAAAACACTTTATATCCAGAAAAAATTAATTGGGTGCATATCTAAACAAAATATTCACAA
TTAAAGAAACTTAAATAAGTAAGATTCTAATGCAAAATAAATATCATCCTTATACATTACAGAAATGCAA
ATCAAAATTATTCTGACATTTTTTCATCCCTTTCAGATACCTTAATTTAATAACAAATGAGCCACCTAAT
CTTTAATGTTTTTTTAGAGAGGAGAACATTGTTATTCTTCTGGTGAGAACACAAACTTCTACAGCAACTT
TAGAAATCAGTATGGTGTTTCTTCATTAATGTAGAAATGGATACACCTAATCATATAACTTGAGGACATA
TATCCAAATGTTGATTTATTCTAGTGTAGAGACCCTTGATAATTTGGAAATATTCAAGTTGTTCTTTAAC
AAATAATTGCATAAGGATAATATGGTGTATTGACAGACTAGAAAAAGGAAAGCATGTAATTTTCAGGACA
GTGAATGGATCTTGTGAAAGTCATCATAGATGACTTGACCCAGATCAAAAAGGGAAAATGGGATACTTAT
TCACTTTAACCTGAATGTTAATTCAGCAAACTGTGTATCTGTATGATCAGTTTAGTGTCTGCTGTCCTCA
TTTTGGGAAGTACAAGTGGACTTATGAATTGCTGAAGGACACTGTCAGGAACAGGAATGTCAAATGTGAA
GAGACAGGGCAGAGGGAGACAATGGAGGGAATATAGAGATGAACAGCTAAAATTGAGTGAAATTTCAGTC
ATAGAATGGAAACCTAATGGAGTAGAAACTATTTTTTTATTTTAATCAAGGTTAATAAGGATTTATTATA
GGTACAGGGACAGAAGATAAAATATTGATTGGTTTTATCTATGTAAATTTTCAATAATAAGTACATCTCA
AAAATTATGGATTTCAGTTTTCAGTAAACCTGTAGTACAGATAATGACTGTATAGTCCTTAAGGAGTGAG
TTGTGAATGTCCCTTTTTGAAACATAAATGTATTATATTATAAACATTATATGTATACAATAATCTATTT
ATTTCTTTACATTTCAAATGTCATTTCCCCAATTTGTTTTTCTTCCTTTAATCACCCAAGCCATTCTGAT
GCTCCTTTTTTCTAAGATGGTTCTGCCCCATCTACATGTCCACTTCCACTTTAGTCCTCTATCATCCCAC
TTCTCTGGGATATGAAGCCTCCACAGGACCAATTGTCTCCCTTCCCAGAGATGGAATATGTGGCAGTTGT
TTTCTCCTTATGATCTATGATCTAAGCAGCAGAAGCCATGAACTGTATCCAGTATACACTTGTTTGTAGT
AAATATCCTTAGCCTCTGAAGGGTTAAATTAATTGATAGTGTTGTTCTTCATATAGGCTCCAATCCCCTT
CAGATCCTTCAGGCAATCCCCTAACCATTCTTTTCTGGCTCTCAGATTCTGTCAAATGGTTATCTGTATG
TGAATCTTTCACCGTCACGTGATGGCAGAGCCCCTCAGAGGACAGACATATTAGAGTCTTATCTGCAAGC
ACATCTTGACATCAGGATTAGTCTGAGGATTTGGAGTCTGTGGATGAAATTGTTCTTCTGGTAGGGTGGT
CTCTGGATTGCCTTTCCTTCAGTCTCTGCTCCTTTTTTGTCGTTGCATTTTTTTAGGGTTTGGATATTTA
TAGGTTAAAGATTTTGAACTCTGCGGGTATCACCTGCTCTTCACAGGAGGCAGACTCTTTGTGGTTCTAT
CTCTTTGCTGCTTATTATTTCAACTACCACCATCCAAGTAAATTTACGGACCCTCTTGCATCCCTGACAT
CTGTGACTTTCCTGGGGATACCCAAGTTTACCACCCACCACTGATGCTTATTGTTATTTATTCCAATTTT
CTTCTAGACTTTTCTCTTTTCTTTTTATATTGTTTCTACTCCCTCCATTTTGTCCATCCATATCTACTTC
TAGCAAGGTCCCTCCATCCCTCTGTCTTTTATTATCATTTTGATCACACTTCTAAGTTTGGTCTTTTAAC
ATGTTACCTTCCTTGTGATAAATGATTTGTGTATTGGGTATACTGATCTTTGGGACTAACATCCACCTCT
CACTAATTACATCGCATGTTATGTCCTTTTCGATCTCTGTTACTTCACTAATTTCCAGGTCCATCACTTT
GCCTACAAACTACGTGGTTTCCTTATTTGTAATACCTGAGTAGTATTTCTTTGTTTAAATATAGCACACT
TTCTGTATTTGTTCCTCAGTTGAATTGACGTATTTCACTATTGTTTCTAGCATTTGATTAATATAAGTAA
CGCTGCCATGAACATGTTCAAACACATGTCACTATTATATGTGGATCATGTATGAGTATTTGTGGTTAAG
TGAGTGGTAAAGCTGGGTCTTCAGGCAATGATATTTGCAATATTCTCTGAACCTGCACAATGATATCCAA
AGTGGCTATACAGATACCAATCCCACCAGCAGTGGAGGAGGGTTCCACTTTCTCTACATCATAGCCTACT
CTGCTACTGCATTAGTTTTTAGTCTTAGTCACACTGAGTGGTGTAATGTAGACTATTAAGTTCATTTCAA
TTTGCATTTTTCTGATTACTAAGGATGTTGAACATTTCTTGATGTATTTCTCAGTTATTGAGATACCTCA
GTTGAGAATTCCTGGTTTAGGTCTCCAACCCAGTTTTAAAGTTGGGTTATTTGGTTGTGTGGGAGTTTAC
CTTCTGAATTATTTCTTTATTTTTTTTTTATTATGGCACTCTACCAGATATAGTGTTGGTAAAAGTATTT
TCCAAATGTTTAGATTTCTGTTTTGTCCTATTGGCAGCGTACTTTGCTTTAAAGAAAGTTTTCAGATTGA
TGAGGTTTCATATATTGACTGGTGATCATGGAGTCTGAGCCTTTTGTATTTTGTTCTGAAAATTTTCTCC
TGTGCAACTGTTTTCTAGGCACTTTCTGACACTTTCCCTTCTATTGACTTCTGCATATATGGTTTTATGT
GGATTTCCTTGATGCACTTGGACTTGAAATTTGAAGAATGAGATAAAAATGGATCAATTGGCATTCAGCT
ACTTCCAGACCAGCAGTAAGTTACCACCATTTCTTAAATTGATTTCTGGTATGTACAACATACTTAGTCA
TCAGGGAATTGGAAATCAAAACAACCCTGAGATTCCACCACATATCAGTCAGAATGGCTAAGATCAAAAA
CTCAGGTGACAGTGCATGCTGGTGAGGATTTGGAGAAACAGGAAGACTCCTCCATTTTTGGTGGGATTGC
AAACTGATACAACCTCTCTGTAAGTCTGTCCTGAGATTCCTCAAAAATTAGACAGTGCATTGCCTGAGGA
CCCAGCTATACCTACCCCGGGCATATACCCAAAAGATGCTCCAACTTACAACAAACACACATGTTCCACT
TTGTTCATATCAGCCTTATTCATAATATCCAGAAGCTGGAAAGAACCCAGTTGCCCTTCAACAGAGGAAT
GGATACAGAAAATGATGTATATTTACACAAAGAATTATTACACAGCTATCAAAAATAATGAGTGCATAAA
ATTCATAGGCAAATGGGTGGACTTAGAAAATATCATCCTGAGTTCGGTTACCCAATCACAGAAAAACACA
CATAGTACACAATCATTGATAGGTAGATATTAGTCCAAATGCTCAAATTACATAGATACAATTCAAGATC
ACATGAAACTCAAGAAGGAGGACCAAAATGCAGATGCTTCACTCCTTCCTTAAAAGAGGAACTAAAATAT
TCATAAGAGGGTTAGGGAGGCATTGTTTTAGGAGACTGAAGAAATGGCCATTCATAGTATTCCAGACGTG
CTGCATATATATATATATATATATATGTATATATATATATATATATATATGTGTGTGTGTGTGTGTGTGT
GTGTGTGTGTGTGTGTGTGTGTGTGTGTTGTGTGTGTGTGTGAGAGTGTGTGTTGTGTGTGTCTGTGTGT
ATATATATATATATGTGTGTGTGTGTGTGTGTGTGTGTGTATGTGTGTGTGCATATATGTATGTATTTAT
GTATATACCAATACATGATAAGATGGATGAAGCTAAAAAGTGCATGCTGTCAGTAACTGGATATAGATCC
CTCCTGAGATATGCAGCTAGAACATGTGAAACACAGAGGAGAATGCCAGCCGCAAATCACTGAACTAAGA
ATGGGACCCCCTTTGGAGAGATTAAGGAAAGAACTGAAGGAGCTGAAGGAGCTTGCAAACCCATAAGAAA
AAAAATGCCAATCAAACAGAGCTTCCCACAATAAACCACTACCCAAAGTCTTACATGGACTGACCCAGGG
CTCTAAATGTATGTGTTGAAGTGAATAGACTTATTGGGGCAACATTGGAAAGGGAAGCCCTTGGTTTTAC
TAAGGTTGGACGCTTGGCGTAAGGATAGTACAGAGGGTTGCTTTAAGGAAGGAGAATGGATGTGGAAGGG
ACAACCATTATAGAAGGGGAGGGCAAGAATTTAGGGCTAATGAACAGGAACCCCAGAAAGGAAATAACAT
CTGATATGTAAATAATAAATACCTCATTTAATAAAAATATGAAAAAAGTTTAATCTTACAGTACTACAAT
CTTACTTTTCAATAAACATAGCTTTTGAGATTTAAAACATTTATTTTCTATGAAATTAATATTGTATATG
CACATGGAATACAAGTACTCACCACTATATTGGTTAGTTATATGGAGCCAGAGAATTGAATTCAAATATT
CTAGAACTATCTTTCAGAAACATTTAAAAAAGTTTTTGAATTATTTCTAGCTCTTATGTGAGCCTGACAC
TTCTTTATTGGCTATGTCCAATTGTTTTTAAAAAGATACAGTAAAGTTGCTTATTCTTTGTAAAAATATT
GGTTCACATATTCCAGCACTGACTCAATATGAATTAGGGTGGTTACTATAAGGTATTATTAACCTATTTT
CTTCATATAAAAGTAAATTCTGTAACTATTTATTTATTGGATCTTTTTTATTTGTTTTATTGTATGAAAT
ATCGACATCTACATTTGCATACCATTATCATTTACTTAAAATATTAATTTCATTGATTGCAATATGGCCC
AGATGCAGTGGACAATGGGAGAAATGTAAGGACTGTTGAGAAATGTAGAGAAATGTAAGGACTGTTGAGA
AATGTACAGTCTCCTCTTTGTTAAGCTTGGAATGGATCAAAATCAGAAAGGTAGAGTGACTGATATTGAT
ATGTAAAAACGAAGTAATTACATATGGTGTCCTATGCTGTGAAATGATAAGAAAGATCAATATTTTAGAT
TTTTAATATTTAAACGAAACAAAGTTATTTTAGATAGCTTTTTAATGGACGTCATTCTCAGGAGACAATT
TTGCCTTAGTAATCAATGCTTGTGTGCTTACATGGTTAGTTTGTATACAAGTTTACAGAATCATTGTCAC
TGTAAGAAGGAGTCTATGTAAGAAATCTATAAACTGTGGATGGGGCAGCATCCAAATGTTCTTCCAGAAA
ATGACCTTCTATAAAGAGTAGCATAATCTGCAATAAAATAATACAGTTGAAAGTAAAACTTGGAGGAAAT
GCCCTGGCATGGCTACATTATCACTGTTAACTGTGACATTTTTCTTTTGCCTTCTGTGGCCAGACATGAA
GCCTCTGAAGCAAAGTTACATCCTGTTGATCTGTGAATAACTGAACGATGCTATCACATGGTCACATGAA
ACATGTGAAAGGCGTGACAAGACAGTATCAGGCCATTATGATTTTTTTAATATACTGTGGTTGTCAGACT
CACCAGAAGAGGGCATCAGATGCCATCACAGATGGTTGCATGCCATCATGTGTTTAATGGGAAATGAACT
CAGGACCTCTTGAAAAACAGTCACTGCTCTTAAATGCTGAATAACCTTACCAGCCTAAACTACATTTGAT
CATCATCATCATCATCATCATCATCATCATCATCATCATCATCATCATCAACATTATTATTATTATGAAT
CTCTAATCAGATCAAGACTTAGCCTGCTCCAATGCTCTTCCCACTACCCTGTCTCAAGAAGAACCTAAAA
AAAGAAAGACACAATAATAGCTGCCCCTGGACCCCAGCACTAAATAAAGAAAAATTTAACTTTTTCTTAG
CTATGGGGATTTTGTTGTTGACTGGGCTCATAACTTGAAACGTGAAGTCTGGTAGTCTATGGAAAGTGAA
GTTGCTTTTGGAGGAAGTTACTTACCTTGGAGGAGCTGGGAAACAGTGAATAAGAATAAGATGTATATCC
ACCACCTGATGCATTGCTGAGAACAAAGTCTCCTGTTCACAGCCTGGGAACTGGGTAAGCAGGGTAAGCA
GGCATGGCTAACAACCCAATACATGTGGTTAAATGTTTGTCCATTGTGTATATAGGGGGAGAATTTCATT
GCTTAAGTTCAATATATCCCCTGTCCACTAAGTTCTTATCACATTCAAGGAAACTTTGGTTCATTTTGTC
TATCCTGGGTCCCACAAACATTGTTTCTTATTCTCAATGCATTTCTTCACTGAAAGGACCCTTGAGAGAA
CTGAGGGTGCTAGAGAAAGCAATGGATAACAGAATTCTACATTCTAGAAATCAAGACTTTCTCATAAGAA
ACACTTCCTTGTAGCTGTAAATTCAGCAGGGAGGAAAAAATCAACCAACATCTAATAATTCAACTGATAT
CTGGGACACAGGCCTTTTGACTAACTATTCAATGCCGGAAAGAAGGCATCAAAATTAGCATGAGATACAA
AAAAAAAGACTTAAAAATGAGTCAGAACTCTGTCACCAAGTACTAAGTGGTCCCAGTGAGGATCACAAAT
AATATGAAGTGTATTTGTTTGAGCCACAGTTACTCTGTTGGAGTCCTCAGATGTTCAGATGTGCCTGAAA
ATCTGTCACAGAAGACTGTATTGATATCATACACTAGTCCAGAGAGACCATACCCAAAAGTATATTATTC
CTTTTGTAGTACAGGATAGAAACTTCTTTATATCACACATTTGTATATGAGGTTGAAATTAATGTTCTAC
ATAGATGAAAGCATTCCCTCAATCCTTGTCTTAGCAAATTGTTTGTTTGCTTTTTCATTTGGAAAATGGC
TGAGTATTCTGCAGTTCCACACCTGAACTGAAGTGACTGTACCTGAGCCTGTATACATAGAAGACATCTG
AGTAGTAGTTGACATTTTTAGCCAGGTTTGTATCCCCATGGATCTGTTGGGCTTTAATAAGCATGCATAG
ACATATTTTAGCTAAGGGAATCATGTAGTACCCAAAACATTACAGAATCAGACTTCTGTAAATATTTTTC
TTTAACACAGGTCAAGGACTGTGTATCAATGGCTGTGTATCATGGGTTATAGATATTTCACCATCACTAG
ATGATAATATATCAAGAAGAATTCCTTATGGCTACACAGATTGATCTAAGTATCCCCACACAATTCTCAG
CCAGGAGGGACAAGAAATCACTTAAGGTGGAAACTTACAATAATCTGATGTTATTGTAGGCGGACTATTA
ATCCTTAATAAAACCACCTAAAAACACATGCATATACAGAAGATGCTATTCAAAAATTATCCAGAGGCAG
TTTGCAACCTATATTTAGCACAAAGAGATTTATTCCCCAATTCACAGATTCTGATCAGAAGCATTGAGAA
TTGAGAAAACTATATTTGAACTCACTTGTGTATCACATGACTGTATAACTAAGTAGTCACAGCAAACATC
ACATTCAGGAAGCATATCCTGAACTTGCCAAGAATGAAGGGAGAGCATTTAGCTGATGAAGTCTGGGCAT
GAATCTCAAATGTCCAAAATACCAGCTGGATTTGCATTTACAGAACAATAAATCTTGATGATTTTCGGGC
AAAATTCGATTCTAAATACTCCAAAAAATATTTATCATTCAGCTCTGAATCCCTAAGGAGAGATTAATGG
TGGATATAATGAATTTAATCTGTACCCCAGAGATATAAGTAAATGGTATATTTTGAAGTGATTAGATATG
TTAAAGAGGCATACAAAACAGAGAAGTTCATGCTATCTTTGAACAAGTGTGCTTCTCAAACATGTAGCAC
GAGTTAATGTGGAATGACCTACACACACACACACACACACACACACACACACACACACACACACACAAAC
TACAAATAATTGACTCGCTCTGTTCTGTGTGTGGCATGCTGGATTTATCCAAGATATCAGTTGTGTACTC
CACAAGTAAGTTACACCAAAGTCAATGAAAAATTTAGAATTCCTCTTCCTTTCTTGAGAAAGCATTCTGG
ACATGAGTAATGGTTACATTTTAATGTTTAAGAAGGATGACTTAAAAAAAAACAACTGAATCTGATTTTA
AACAAGAATTTCAGAGATGTCTAGTGACTCAATTTTGATTTAGTGGACCTGCAGTGGCTCAGTTCTCATG
ATTGAAGGATTGAACCAGGACATTATTAGACACAACTCTGTAGGGACAATAAGAGCCTTGACAATTCTTC
AAGTTGAAAAACCTAAGAAACCATTCTGGCAATATCTTAATTCAAAATGGAAAAACTTGTGCTTGGATAA
AGTCAAGTACCTAAGACTTAGCAGCTGGTTCAAAGTCAAGGGGAAACATTGTATCTACACAAGCATTACT
GGGTGTAAAACATGTTAATAAAATGAAGAAAGCTTAGGGCTTCAGGAAATATTTATGAGGATGTCTTTGA
ATAGTTGAAATTATATGTTATAAATTTAGTGGTACACATTGAGAGAATGAATTTTTGAAATGTTTCTATC
CTTAGAGTGTAAACATTTGAGCTGAGTAAATGCTTTAGCCTAGGTAGGAAAGGGAAGTGAGTTTCCATTC
AGACATTGGAATTCCCTTCAAGGTGAGCATGAACATGGGAGGGTGTCAAAGAAGTTTTGAAACACACCAA
GAACATTTAAAAATTGTTTCTTCCAGATCAATGAATTATTCTTGTAAAGAAACTCATAGAATGAACGTCT
GAGACCAACCATCAGCCCGAGAAATATTGTGTGAAAGAAGAAATTCTCCATCTCTCCAGACTGTTGATTT
CAAAGCAACAGCCAAAAGTTTCCATTCTATGAATAATACATAGATATATACACATTATAACTGGATGGAT
ACAGAGTTTTTTCAGGTCCATGAATGAGGTATTCCGCAGATCACCTGGCTCAGGAATTAAGGGAATTTGT
GCCAACTCTTGAGACCTGAGCTCCTTCCCTAGCAGCCCCATGATTGAAGAAAAGAACAAACTTCAGACAA
CTTGTATCAGATTTTTATGTAGTTCATTTATCCTCGTCTTGGTCCACAGAAAGAAGGAAATCTATATTTC
CATTTCTTGTTTGTTGTATAATACTACTTCCTGATGCACTCATGCAAATATATTACTGTGCATTTCATTG
ACAGATTACTTTTGTTATTTGAATTCTGTGGACAAGAACTATAGGAAATTAGAAGCACTAAATCAAAGCA
TCATATGAAAATCATGCTAAGGGAATGGGGCCATTGGTAATTTGTAACTGAGCTGAAACTCTTACTAGAC
ACAAACTGCTGTAAAAGGACTACTCTAGATTCGTGGTGTAGAAGCCGCTGTTCCCTAACAGATAATATAG
GATGAATCTCTCTGTACAGAGAAAAGGGATTTATCACAATGATCACAGGCTGTGGATCACATAGTTTAGC
AATGGATGGATATTTGGAAAGTCCAGGAATCTAGTAGTTGATCACTCTGCAAGCCTAGATGTCTCATCTG
GTCATTATTATATGGTTAAATCTTCATTAAGCAGGTATTATTGTCTGTGAGAGTTTGGTAGCAAGCAAGG
GTTCTGAGTCCAAGCTGGAAAAAGTAAAAGCTTTTTTTCTTCCATGATTTCTATGGGCTTCAAGTAGAAT
GCATTGTTAAGAATACATCAAGATTGCCATTTTTCAATAGACCAGTACCTTAAACTGAATGTTATTTTGT
GGGAAAGCTGCAGCCTCACAGCATGGCTCAGGAGTATGGGAACTGCAAGACCCAGTCTGGGAAGATGTTC
CTGTTCATCGAGCCCACCTTCCAGTACTGCAGAAATACTGAAGAAATCCTCAATCAACTCCCTTTCAAAC
ATGGTCTTCTGGGATTTGTAGACATCACAGCCACTAACAACACCAATTCAATTCAAGATTACTTACAACA
GCTCACTGGAGAAGAATAGTTCCTTGGGTCTTTATAGGTAGTCAAAGAATTCATAGGCAGATGCAGTGAT
CTAATCTCCCTAAAACAGAATGGGGAGCTGATTACATGGATGAAGCAGATTGGAACTCTGCTGTTTTGAA
AAGGGTGGCAGTAAATTCCATGCTGTCAGCTGTTATACAGGCATGCTGAAGGCCAGTGCTCCTGAGAGTT
GATGTGTGTCATGGAGGAGGACATTATTATCTTGTGACTTGGATTTTCAAAAAATTGGCATTTATTCTAT
TCCTAGTGCTTAAATATGATGCTGTTTGCATGATGCTATGGGATAGGGAAGCTTAACAGATCACACAGGA
TTTATTATCCATACTTCATGTGCTGACATGTCTCTACCTCTAAGCCCATGTTTAACAATCCAGTGCATCT
AAATTTCCCGTGAGTCAATTACTGTTTTTCTACCATGCTGTTCTGCTGATGTCATTTTGCAGAAGTCCAC
TTCCTAATGATTATTAAAACAATGATTATTGTGAAGTTGTTTATGATCTAAACACAGGCCATTCTCACTT
CTGCATTTACAGCTCTCAAATGGTTTTCTCAAACTTTCCTTGCCACAAGCACAGAAGTCCACAATGGTAT
GAGGATACTTTTTGAAAAATCAGACGAAGATTTTTAGCCTAGGTGTTCCTCACTGTAGCAATGTGAATGT
AGATGGACGAGCATATGATGAATTCAGCTCGGTTCTCAAACTGGTAAATTGCCAAGAAAATCACAAACAG
TTATGAGTAGATTCTAGTCAGAGTTCCAGAAAACTCAAATATGAAATGCAAAATTTCAGAGCTCTCCTTC
AAAGACTGTCTATGAGAATTTGCTTGCAAAACACTGTCCGAAAATAATCCATTAACACTTTTACATTTAG
CTTTGATGTCCTGTAATGACGTTTAGTAATCAAGGAACTCTCTTCTCCGGTCTCCTGTAAGAAGGATTCA
TTCCTTTCAAAGATGTGTCTGCAGATGATAAAAAAGTAAAAATAATGAGTAGATCTTGATTACACTTCTG
TGTTAAAGATGCAACATCCTTTCCACAAAGATCAGATTAGAATTAGAATTGACGAGCTCTCTGCTCCCAG
ACCCCGTGAGAGAGAGACCCAAACGCCTGGTCAGGTGGGCACTCCTGAGGCTGCAGAGTGGAAGAGACCA
CCAACGCAGCCCACCCTAGCCCACATCCCTGGCCCAAGAGGAAACTGTATAAGGCCTCTGGGCTCCTGCG
GGGGAGGTCCCAGGAGCGGCAGGAGACACTGCCAGAACCTGAAGGAAACAGACCGGATAAACAGTTCTCT
GCACCCAAATCCCGTGGGAGGGAGAGCTAAACCTTAGAGAGGAAGACACGCCTGGGAAACCAGAAGAGAC
TGCTCTCTGCACACACATCTCGGACACCAGAGGAAAGCACCAAAGGCCATCTGGAACGCATAACCCGCCT
TTTTTTTTTTTCTTCTTTCCAAGAATGGGCACTAAATATGAGGCCACTCTTTTTAAGTAGCAGGATGTAA
AGCAGATGTTCTGGTAACCCTGGTCAGGGGGTTACTCAGTGATCTGCTATCCTTGGTCAGTCGATTACTC
ATGCCCTCAGGAATCCTCAGAGGAAGTGGAACTATCCATTTCTTCTTCTCTGTCAGTTCCGGTCTGGGGT
CTAGGGCCCTCTTATTGACTGAAGCCTTTATACGATCTGTGAGTTTCTGTAGCTTTTCTTTAACACGATC
ATCAGGTTTTTTGGATCTCTGGTCTTCATAGGTTTTTTTTGCATCTGAACTTGTGCCGAGTCCGTCTAAG
TAGTCCCGGAGGTGCAAAGTCGCTCGGGTCTCTACTGTTCAAGTGCTGTCCATCTAAGTAAACCCGGAGG
TGCAAAGTCGCTCGGGTCTCTGCTGTTCAAGTGCTTCCCACGTTGGGGTAGGATGTTGTAATCCGGTTGG
GGGACACTGAAGGGGTCCCAGGCGGCGGAGGCTGGGAACCCTTCAAGTGCTACCCCCATTGGAGTCCGAT
GTTATAATCTGCTTTGGGGACACTGAAGGTGTTCCCAGGCCGTGGAGGCTGAGAAATCGGCGATGCATGG
TCAGACGGTAAAGACCGGAATGAGGCTCGCTGGCCTCTCTCACACATCTGACCATTAGGTCATTAAGGAA
AGTGAACAAGAAATGCCAAATAGGCTACTACCCCGTGAAAGGGCAATGAACATACTTGCCATTGGTGAGT
CATGGCAAACATCAGTACAGCTGTATCCTTTGAGTATGGCTCTCTCTCCCGAGAACTATGGACACGTCCT
GAAAGGAAAGCAGGCCCAACTCGATTGAACATTGATCTCCACAAAAAAGCAAAGCTCGAGAGGGGCTGTC
CTCGAGACTGCACTGGCCAGTCAGGAGCTGCCTCACTTGTCATTTCTGCTTGTAGTAGTGGGGCAATCAT
CCAAGCTTTCTGAATGAGGAGGAACCTGTCGACACGCTTCCTTTGAGTCCAGAGTGCTATCTGCTCTTGT
GCCCACTGTCAGGGGCCATAAAAAGGGATTCTGGAAGGAACAACATGAATGGACTGGGCAAGGGGTGCTT
AGGAGACTGTGCGGTCAAGCAACTCTTACACCAGGGTAGATCCCTCTAACCATAGGCCATCAGTGATGCA
GTGATGTGTGTTGGAGACTCATATTCGAATGGGAAAGGCTGATCCAGACCCTTGCTCCTCAGAGACTGCA
GGGACTAGAAAATCACTGGTGGACTGTGTTAGGAATGGCAAGTGATAGGATAGGGATTGGTATTAGAATT
CCATATGATTTCCAGGTGTTACTGTGAGGCTTCTGCCTTGATGTCTCGCTGTTTTTTCTTGTCCTAAAGC
TCTTAATATTCTTTCCATTATGATATTTTTGAAATATTGAGTATTCTACACAATGGGAAGTTTTTTCTCT
AGTCACATATATTGAAATTCTAAATGTCTCTTGACATGGAACGCAATTGCCTGGCTAGAAATCCTGGGAT
GCTTTCAATACTGATAAGTTGATTGAACAAAAACTGTTTTTGTTACAAGCTTTGCTTGTAAATAATTCTT
TTGGTGACCTCCAATTTGATTGTATAAATGTCTCCTGCCTTTTACAGACATATCTACAGTCACCCTTGCT
TGGAGAAAGGAGTTAGGTGTTACGCCTTCTTTGAATGAAGAGGAAGATCTAAGGCTACACTCCTCAGACA
AACAAGAAATCAGGAACTGTAGGAAGAAATACGCATCTAGATAACAATAAATGTTCCAAGCTAACCTGTG
CAGTAAAATGTATGGAAAATACCACTCCTTTATTATTAGTATTATTAACCATTGTATTTCTTTACATTTC
AAATATTACCCACTTTCTGGTCCCCCTCAATCAACCCCACCACCACATACTCCTCCTCTTTGTCTCTAAG
AGCGTGCGTCCAAACCCCCCCCCCATTTATTCTTACCTCACCCTTCTAGAATCGCTCTTCTCTGGGACAT
CAAACATCAAAAGGACCAAATGCTTCACCTTCTACTGATGTGAGATGAGGCCGTTCTCTGCTACATATGT
ATGGTAACAGACCATGTATAATATATGGTTCGTGGTTAGGTTCATCGGATCTCTAAGGTGTCTGGTTAAT
TGATATCATTGTTCTACCTCGAATTACAATCCCCTTTAGCTCCTTCAGTCCTTCGCCTATATCTTCCATT
GGGATATCTAGACTCAGTTCAATGGTTGGCTGTGCTGGCAGAGCCTCTCAGAGGACAGCCATACCAGACT
CCTGTTTGCAAGCACAACTCAGCATCAGCATCAGTGTCCATTTTGGTGTCTGCAGATCTTTGGATGGCCT
TTCCTTCAGCCTCTGCTCCATTTTCCCCTGCATTTCCATTAGATATGGTAACAATGAATTAATTAGAGAT
TGGTGAGTGGTCCCATCGTTGCACTGGGGGCCATGTCTATCTATTGCAAGTGGTGTCTTCAGGTTCAATT
TCACTGTTTCTGTTGATGTTGGCTAATGTCATCACTGTTGGATCCAGGGAACCCGTTGCATCCTTAGTAT
CTGGGACATTCTAGAGGTTACCCCAATCCTCCAATGTTCCTTCTTTCTATACTCATTCTCCTGGTCCTCT
GTGCTTCTCTCCTGTTTCTTCACACATCTTATCCTGCTCTCCTGTTTTTCCATTTCACTCCCCTCTCCCA
CACAGGGTCCTTCCTCCATCTGCCTTCCATGATAATTTCCTTCCCTCTTCTAATTGGGATTGAAGCAATC
CCTCTTTGTCCTTTCTTGTTAAGCTTCAGAGTGTATATGAGTTTATTCGGGATATTCTGATCTCCTGGGA
GAATTTCCACTTACCAGTGAGTGCATGCTATTTGCGTTTATTTGTGTTTGTGTTACTTCATGCAGGATGA
TATTTTCTAGTTTCTTCCATTTGCCTATGAATTTCATGGAGTCATTCTTTTTAATAGCTGAGTACCACAC
CATTGTGTAAATATACCACATTATATGAATCTGTTCCTCTTTTGAGAGACATCTGAGTTCTTTCCAGCTT
CTGTCATTTATAAATAAGGCTGCTATGAAGTTAGTGGAGAATGTGTCCTTGTTGTAGGTTGGAGCAAGTT
TTGGGTATATGCCATCGAATGGTAGAGCTGGATCCTCAAGTAGTAAATACTATGTTCAATTTTTTGAGGA
ACCTCCAGCCTGGTTTCCAGAGTGGTTTTAAGAGCTTGCATTCCCAACAGTGACAGTGCATTCCTTTCTC
CCCATACCCTTGCCAGAGTCTTTTGTCACCTGACTTTTTTATCTTAGCCATTCTGACTGGTATGAGGTAG
AATCTCAGGATTGTTTTGATTTGCCTTTCCCCAATGACTAAGGATGTTGAACATTTCTTTAGGTTCTTCT
CAGCCATTCAGTATTCATCAGTTGAGAATTTTTTGTTTAGAAGTGTAGCCCAATATTAAATAATGTTATT
TGATTCTCTGGAGGAAAGCATATTGAGTTATTTGTATATATTGGATATTAGAGCTCCATCGGATATAGGA
TTGGTAAGATCTTTTCCCAATGCTTTAGTTGCTGTATGGAAGTAATGACAGTGCCTTTGCCTTACAGAAA
CTTTGAAATTTTATGAAGCTCTGTTTTTCAATTTTTGATTTTAGAACAAAAGCCTTTGTTGTTCTATTCA
GGAAATTTTCCCCACTACCATTGTGTTTAAGGCTTTTCCCTGCTTTATCATCAGTTAGTTTCAGTGTATC
TGGTTTTATGTGGAAGTCTTTAATCCACTTTTATATGAGCTTTTTACAAGGAGATAGGAATGTATTGATT
TGCATTCTCCTGCATTCTTCCCTTCAGTTAAACCAGCACATTTTTTAAAACGTGCTATCTTTTTTTCCCA
CTGGATGCTTTTAAATGCTTTTTGAATTTTCAAGTGGCCAGAGCTGAGTGGGTTCTTTTCTGCATCTTCA
ATTCAATTCTATTCGATTGATCTACCTGCCTGTCTCAATACCAATACAATACAATTTTTCATCACCATTG
CTCTGTAATACAAGTTGAGCTCAGGGAAGGTGATTTCCACAAAATGCTTTTATTTTTCAGAAGAGTTTTC
TCTATTCTGGGATATATTTTTTCCAAATAAATTTGCAAACTGCCATTTCTATGTCTGTGAAGAATTGAGT
CAGAATATGGAGGGTGATTGCATTGAATCTGTAGTTTGCTTTTGGCAAAATGGCCATTTTTACAATATTT
ATCCTGCCAAGACACGAACATGGGAGATCTTTCTAATTTCTGAGATCTTCTTCAATTAATTTCTTCAGAG
ACGCTAGTTCTTGTTCTATATATCTTTCGATATTAGAGTCACACTGAGGTATTTTATATGCTTTTTATGT
GCTTGGTTAGAGTCACACTTAGGTATTTTATATGCCTTTTATGTGCTTGGTTAGAGTCACACTGATGTGT
TTTACATGTTTTTTGACTATTTTCAAGGGTGTCATTTCTGTAATTTCTTTCTCAGCCTGTTTCTCTTTTG
AGCAGAGGAAGGCTACTGATTTGTTTGAATCAATTATATACTCTGCCAGTTTGCTAAAGTTGTTTATTTG
GCTTAGAAATTCACTGGTGGAATTTGTGGGGTCAATTATATATACTACCACATCATCTGCATATAGTGAC
ATTTTGAATACGTCCTTTGCAATATGTATGCCTTTACCTACATTTGTTTTCTAATTACTCTGGCTAGGAT
TTTGAATACTATATTGAAAAGGGAGGGAGGGTGTATCCTTGTCTAGTTCCTGATTTTAGCCGGATTGCAT
TAAGTTTCTCTCCATTTAGTTTGATGTTAGCTAAATGGTTTGCTGTATATTGCTTTTACTGTGCTTCAGT
ATGATCCTGGTATTTCTGATATTTCCAAGACTTTTAACATGCATGAGTAAATTAAGAAAAATGCTTTCTG
GGCATTTAATGAGATGATTGCTTGGATTTTTTTTCTTTGAATTTGTTTTTATATTGGGATGAGGTTGATT
AGTGACCAGTGGAATGGGATGAAGAACTGTGGGAGGGGACCTGGAGAGGGAACAATGGCAGGAATGTAAT
AAAATAAAATAATTTATATATTAGTTTAAGTCATAAGTTCAAATGCTCATTCATTTTTAACATCTACATT
GCAATTCAATTGTGATGTTTAGTGTTTTATGCTTACTGAACTGTGTAAGCATTAATTCTTAATTTACTCT
CTATGCTATCTGTGAATTTTCTCCATTCTTATTACTTACATCAATTGTGTTTGCATATGAAGAATGCTTA
CTACTCATAATTTGTGCAGAAAATACATTCATGATTTTTTTTTTATTTTAATGATCTGTTATGTGTGAAC
GTCTATGTATAGACTTGTGCACATGAACACAGGCACCTGGGGAGACCAGAAGATGTCAGATCCCTTGGAG
CTGCCTTTACAGCTGGTTGCAAGTGGCTTGATGGATGTTGGAAACTGAATGTGTTTGCTCTAAAGAGGAG
TAGTGCTCTTAACTACTAAGCTAATAGTATAATACTTATTCCATTATAAAATCAACCTATTTATCATTTT
CTCATGTATTTCAGGGTATCTTTGAACTTGAGACATCTTGCCACATTCTAGGTGCTGAGACTACATTCAG
GCATTATTTTTTTCCAGCTTTCTTTCCTTTATCATCGTAAGATGTGATAGATTAAATATGTTAATATTAT
GCAGTAAATCCTCCAAATGTTTACTTATAGAACCCTGGGCTAGTGTCTGTTTCTTCCTCTGCAATGACTA
CATTAATTTTACAGTTTGCAGTTCTCCCTTTCTTTACACAATCGATCTGATGTGTTTTTCTTTCATAAAG
AATGAAGTAAAAGTCTTTTAGTTTTTCTTTGAATAGTTAATGTTCTAAGAAAATGTGTTGAATTTTCCGT
TTTAAGGCCAATAAAATACATTGTTTCTTTAAAATGTTCCTAGAGTTTTGTTTTTTCTTTTTATTATTAT
TATTGTTCTCATTAGCCCCATTATTAATAGTCTGTGTAAGCTTTTATGTGTTCTGGTCATGTAGTGAATA
TGGAAGTCTTCCAAACCTATATGTGTAGGTATCAAATTTAGGTTCTTGGTTTTTCATGGCATAAAATTTT
ATCTGCTCAGCCACCTCATAGAAACACAATATAAAACATTATGGTGACATATAGCTCCAGACTGCTTTTA
TATATACAATGCTTTCATCATTTTCCTTTTAAGAAATTTGTTTGATTGTTCTAATATACTTTGTTTTCAA
TGTCCAGTTGGTAAATCTAGTATGCTTATTTTATTATTTAGTTAATAATTTAATCATAATTAATATGTAC
TTGATACCTAGCTAATATGAAATTATCTTAGATACAATTGAATAAATGTAATTAGTTACCTACAGCATGA
AGCTTGGTACATAATTTTGTTCGTTATTACTATGCATTTGCATAAACAAGAGAATATTTCATTGTCCCAA
TCCTGATTCCAGTTTTATACAGTATGACAGCTACCAACTACATGTGACTTTTTATCACTTAAAATGAGTT
AGGATTATATTGTTAAATGATATTTCCACAACATCAAGTAAATAGTTTTTTTTTGCTTCAATTAATTAAA
CATGTTACAGCAGGAAAATATTTAATTTCCTTTTGATATGTTAAAATGAAATTTAATTTACCTCTTCTGC
CTATCAGAAAGTCAATATTCTTATACAGGAAGATGTGCCAGGCACAGGTCATATTTCTCATATAACATGT
AATACAATCATCAGTCTTGTCAGTTTCTAGTGTTGTTCACATCATGCCTGTAAAACACAATGATCAACAT
GGCAGGATAACCATATGGCAGTGCAATGGCATAAATAGTTTAGTGATAGCCAACAGCTCTCTAAATTTGC
TTAAGTCCTGTTCAATGAACATGGATGGTTCTGGTAATATAGCCACATATATAAGGCTATTGAAGCTGTA
GTTATGGAGGAGAATGTACAGCCCTTTACTTAAGCCAGCATCTTACCTAACAACAATCAAAGCCATGTGT
CCTTATATACAGAATTAATTACAGTCTCTGCAACAAAGATCACAGAAAAAATCCTAGCAATTCAAAATGC
AGGATAGAAATTTCAAATCCAGTCTCAATGGCTCTATCTAAAAAATGTCACTTCATTCAAGGCTGAGGAA
CATTACAGAAGAGGGAGAAAGAAGATTGTAAGAGACTAAAATATACTATGAGACAGTGTCTCAAAGTAAC
ACCAGAAATTACACTCATAACGTCTCACTAACATGACTGCCTAAACAACAGCCGAGGAAGACAGGGAATG
GGGAAGAATGGAAGTTTAGTTTTCTTTCTCATTAAATTCGTCCTCCTCCTCCTCCTCCTCCTCCTCCTCC
TCCTCCTCCTCCTCCTCCTCCTTCCTCTTTGTCTTCGTCTTCATCTACATCTTCATCTTCCACTTTGTCT
TCCTCCTCCTTCTACTGCTCCTCATTCTCTCTCTCTCTCTCTCTCTCTCTCTCTCTCTCTCTCTCTCTCT
TTCTATCATTGTTGGATATTTCCTGTTTACATTTCAAATGTTATTCCCTTTCCAGGTTTCCAGTCCATAA
GCCCCGTAGCTCTTCCCCCTACCCTTCTATAAGGGAATTCACATCTCCACCCACAGCCTCCCCACACCTC
CACACATTCTCCTCCACTGGGGGTCCAACCTTGTCAGAAAAAGTTTCTCATTCCATTGTTTCTCAGCAAG
GCCATCCTTTGCTACATGCAGTTTGAACATTGGGTCAGTCCATGTATAGTCTTTCTGTTGTGGTTTGGTC
CCTGGAAGCTCTGGTTGATAGACATTGTTATTATTATGGTGTTGCAAATCCCTTCAGCTCTTTCAAACCT
TTCCCTAATGCCTCCAACTGGGGTCTTATTCTTGGTTCAGTCATTTGCTGATGGCCTTTGCCTCAGTATT
TGACATATTCTGGCTATGTCTCTCAGGAGGGATTAATGTCCAGCATTGGTCAGCCTGCACTTCTTAGCTT
CATCCACCTTATCTAGTTTTGGTGCTGTATATGTATGGGCTACACTACATGTGGGACAGTCTGTGAATAG
CAGGTCCTTCTTGAGTTTCATGGGTCTGTGTATTGCATGATGGGTAATTCAAGCTTTTTGGATAATATCT
ACTTATCAATGAATTAATACCAAGTGTGTTTTTCTGTGATTGAGTAAACTCACTCAGGATGACATTTTCT
AGTTCATAACATTTGCCTATGAATTTCATAAAGTCATTGTTTTTGATAGCTGAGTAATATTCCATTGTGT
AGATATACACCAATTCCGTAACCACTCCTCTGTTTGAGGGCATCTGGGTTCTTTCCAGCTTCTGGCTATT
TTAAATAAGGCTGCTATGAACATAGGCAACTATATTTCTCTGTTGTATGTTGGATCATCTTTTGGGTATA
TGCCCAAGAGAGGTATAGTTGGGTCCTCACGTCATGGAATGTCCAATTTTCTTAGGAACCTTCAAACTGA
TTTTCAAAATGTTGTTCCAGTCTGCAATCCCACCAAGAATGGAGGAGTGTTCCTCTTTCTCCACATCCTC
TCCAGCATCTGCTGTCACCTGAGAATTATATCTTAGCCATTCTGACTGGTGTGAGGTGGAATCTCAGATT
TGTTTTGACTTGAATTTACCTGATCTAAGGATGTCGAACATTTATTTAGTTGTTTTTTGGCTATTTGATA
ATCTTCAGCTAAGAATGTTTTGAAACTCACTGTACCCCACTTTTAATAGGGTATTTTTGCTTTCTAGAGT
CAAACTTCTTAAGTTCTTTGTATATTTTGGATATTACCCACTATCAGATATAGGATTAGTAAAAATCTTA
TTCCAATCTGTTGATTACAGTTTTGTTCTAATGATAGTGTCTTTTGCCGTACAGAAGCTTTGCTGTTTTA
TGAGGTCCTATTTATCAATTCTTGATCTTAGAGTACAAGTCATTGGTGTTTTGTTCAGGAAATTTACTCC
AGAGCCCATGTGTTCAAGACTCTTCCTCACCTTTTCTTCTATTAGTTTGAGTGTATCTGGTTTGATGTGT
AGGTCCTTGATTCACTTGGACTTTAGCTTAGTACATGGTCATAAAAATGGGAAAATTTCCATTCTTCTAC
ATGCTGACTTCCAGTTGAACCAGCACGATTTTTGGATAATGCTATGTTTCTTCCTTTTGATGGTTTTATC
TCCTTTGCCAAATATCAAATGATAGGTGTGTGGGTTCATTTTTGGGTTTTCAATTCTATTCCACCGGTCT
ATCCATCTGTCTCTGTAACAATACCGTGCAGTATTTATCACTATTGCTCTGTAATTCTGCTTGATTGCAG
GGGTGATGATTCCCCCACAAGTTCTTATATTGTTGAGGACAGTTTTAGCTATCATGGATTTTTCTTATTC
CATATGAATTTGCAAATTGCTCTTTCTATCCCTATTAAAGAAGTGAGTAGGAATATTGATGGATATTGCA
TTGAATGTATACATTGCTTTTGGCGAAATGGTCATCTTTACTATATTAATACTGTCAATCCATGAGCATG
GAAGATCTTTTTATCTTCTGAGATCATCCTCAATTTCTTTCTTCAGATACTTGAATTTCTTGTCATACAG
ATCATTCACCTGCTTGGTTAACTTACACCAAGATATTTTATATTATTTGGGACTATTGTGAAGTGTGTGA
TTTCATTATTTTCTTTCTCAGCTTGTTTATCCATTGAGAAGAGGAAGGCTACTGGTATGTTTGAGTTAAC
TTTATACCCTGGAACTTTGCTGACGTTATTTATCAGGTAAGAAGTTCTCTTGTGGAAGTTTTGGGGTCAC
TTATGTATATACTATAATATCATCTGCAAATAGTGATATTTTTATTTCTTCCCTACCAATCTGAATCAGT
TTGACTCCGTTTTGTTGTCTGGTTTCTCTAACTATGACATGGAGTCCTGTTTTGAATAAATAGGGAGAGA
GTTGAGCAGCCTTGTCTAGTGCCTGATTTTAGTGGGAATGCTTCAAGTTTCTTTCCATTTAGTTAGATGT
TAGCTACAGGTTTGCTGTATATTTCTTACACTATGTTTTGATATGAGCCTTCAATTCGTGATTTTTCCAG
GACTTTATCCACACAGGTTGTTGTATTTTGTCAAATGCCTTATCACCATCTAATTAAATGACCATGTGCT
CCTTATCTTTAAGTTTGTTTACATGATGGATTACATTTATGAGTTTTCCTTTAATAAACCATCCTTCCAT
CCCTGGGTTCAAGTCTACTTGATCATGATGGATGATTTTTTTGATGTGTTCTTAGATTTGGTTTGCAAGA
ATTTTATTGAGTATTTTTTCATCAATATTCATAAAGAAAATTGGTCTGACATCCTCCTTATATGCTGAGT
TTTTGTGTGGGATAGGTATAAGAGTAATGGTGGATTCATATAAGGAATGAGGTAGTGAGCCCTCTGTTTC
AATTTTGTGGAATATTTTGGATAATATTAGTATGAGGTCTTCTAAGAAGGTCTGACAGAATTCTGCACTG
AATCCATCTCTACCTGGGCTCTGTTTGGTTGGGAGACCTTTAGTAACTACTTTTTTTCTTTATGAGTTAT
GGGGTTGTTTATATAGTTTAATTTTTCCTGATTTTCTTTGCTACCTGGTATCTGTCGACTAAATTGTCCA
TTTCCTCCAGATTTTGCAGTTTTGTTGAATATAGGCTTTTATATTAGAATCCGTTGATTTTTTTTAATTT
ATTCAGATTGTGTTGTTATGTCTCCCTTTTCATTTCTGATTTTGTTAATTTGGATACAGTCTCATTGAAC
TCTGATTAGTTTGGTTAAGGGTTTTTCTATCTTATTGGTTTTCCCAAAGAAACAGCTCCTTCTTTTGTAT
CGCCTTTTCATTACTAATTTGTTGATTTCAGCTCTGAGTTTGATAATTTCCTGCTTTCTACCCCCCTTGG
CTTTACTAAGTTCTTTTTGTACTACAGCTTTTACATGTGCTATCAAGCTCCTGACATATGATCTCTCCTC
TTTCTTTTCGCAAGCACTCAGAGCTATAAGTTTTCCTCTTAGGTCTTCTTTCAAACTATCATATACGTTT
GGGAATGTTGTATCTTCATTTTCATTAAGTTCTAAGAAGTCTTTAATTTCTTTCTTATTTCTTCCTTGAC
CAAGTTGTAGATTAGTCTAGTACTTAAATGTTTTCCTCTGGACAGAGTTTAAACCAAATACTAATGTCTC
TGGGTCTTGAAAATTCTCTGTATCCTTAGCTATTTGGAAATCTTTCAGAAATTGTTAGTAAATGATCTCA
GCTCGTTATGTTACAATTCCATATTCATCAGTACATAGAATTCATTGCATTGGACTGGAACTGCTAAGTA
GTTCTCAGGATAGTGAATTGTTAGGCTCTGCTTTTTGTAACATTTGGTCAGTCCATATTTCAGTTCTGGG
CACCCACGGCCTATGATATTGGAACAGGAGTAGTCTTTCCTCCACTTTTTGATTTCTAAAGTTTGGGGGA
AAAGAATTTCAACCAGGTGATTATCAACATCAATATCATAGTTTCATATAAACACACACACACACACACA
CACACATACCCACGCACACACAACCAGGTGATTCTCAACATCAATATCATAGTTTCATATAAACACACAC
ACACACACACACATACCCACGCACACACACACATGGACACACACACATGCACACACATACATATGCACAC
ACACACACACATACACGAACACACACACACGCATGCACACACACACATACACGCATGCTTGCACACATTA
TACAGGAATTGAAGTGGGTTTACAAGTGAAAGAATGCAAGTATAAAAGTCAGCTAGTGTCAGATAATTAG
ATTCAGGTTGCTATTCAACAAGAATATAAAATAACATAAATTTATAATATTGAGTCTTTATGAGTATAAT
GAAACAAATAACATTTCATTTAAGTGTGCTGAAAATATGGAAGATATTAAAAAAATTACCATGACACTAA
AACTACAGTATTGTTTTAGGCATGAATCACCCAAACAGAAAGACAATAATTATATTCTCCTCGGACTCAT
TGTTCTGAGTCTACTTACATGGAGTAAGGACCATTCAGGTCAAAATGTTGGTTAAAAAAAATGACCGAGA
TGCTGAAAACAAATCCTAAAGTTTTGAAGAGACCCACAGTCTTTCCATAGGCTTTAAGTAATTTTCCTAT
TACTTATATTACTTTAAAAGAAAATACAAAAGAAAAATACATTAAAATATTTTAACTATGAAAGGAAAAT
AATTTAAAATAATTTCATTGCTCCGTAATTGGGTGTTGTTAAATGACAGGCATCCTCCTAAGGCTTAACT
GTGATAAGCAAGGCAAGAAACACTTTTTGGTATCTGTGTCAAGTATGTATAATCTCAACCTAAAAGAGAA
AAACCACTAAGCAAATCCAAATCCAGAGACATTCTACCAAAGTAATTATTTATCTTCAAAGGTGTGGTCA
CAGAAGAAAAAAATAGTAATGAATTATCACAGAATAGAATGACATAAGAAATGTAGTAACTAAATGTCAA
CTGGATTTCTGGATTGAATATGGCCATAGAAATTATGCAGTTCTACAAACATTGTTGTTATGATTTGGTC
AACCTACAAAGTTACTTATAACATTTTTTTTCAATTTTCTGATTTTTTGAGAATTAGTCATTAGATTAAT
TAAAGTATATAAAATTCAGTAATTAGGTTTCAATATAAAACCATACTGTTTTCTTTCAATTAAATCTGAT
TTTCCTGTATAGTTTGAATTCTGCTTTATTTTTTGTATTTATTTATTTTATTAATTTATTTATGTCTCAA
ATGCTGTCATTCTTCCTGTTTTCCCCCACAGAGTCCCTTACCCCAAACACCATCCCTTTCTGATTTCTTC
TTTCAAAAAGAAAAAACACCAGTAGTGATAAGGCATGTTTAGTCCCTGAATAGGTGTTCATTTGACCATG
AATTTGAAAATCTTCAACATTGATAGTGCAGACATCAGGAAATAGCTTCAAAAATGATCTTCAAAAATTA
AATATTCCCCAGGTATCAGCTATCAGCTATCAGCTTGACAAACGGGGAAGAATCCAAGAACAAAAATACC
CTTGTAATGTATGTAGAAAAATTGATCGGACAAGGAGGAAAACAGATAGAAACATTTCTGGATTCAACAC
AAGAGAGCCTAAGTTCATGTAGTGTATTCTGCATGAGTTAATGGGGTAATACCTGGAAATGAACTCCTAC
AAAAACCAACAACAAACTAACAACAAACTGCAATATTTATAAAGCCAAATGAATATGTGGAAAGTATTAT
TTTGGCTCTTTATGAGAATATTAATATTTACTAATTTGTATATTAATACAATTTTAATTTCATTACTGCC
AATTTTTATTGCAATTTTTAAAAAAATAGATTTTAGGTGACTCATGTGATCACTAACTTCTAGTGGCTTT
AATTGCATCATAGATTAGTAAAGTGTTTATTTGACTGTGATCATCACTATGAATATTCACGAAAATCAAA
TTATGTCAACCAGGAACTGCTCTTCTATTTTCATACTTTTTGTTGTACACATGTAAGAGTTTTACCTGCT
TGTTCACGTGTGCAAAAGATCCATGCCTAGTGTCCAGGAGGTTGAAGAGGGTGTGAGATTCGGTGATGCT
TAAATTACAGCCACTTGTGAGCTGTCCCTCGGAAGCTAGGAATCAGTCCCGAGTTCTCTGGAGGAACAGA
TAATGCTAATAATCACCGAATCATTTCTTCATCTTCACTAAACATTTTTTTTGTAAATACAGTGCCTAAG
CTGACCTGTCTTTCTAAAACGTGTTTTCTAAAATGTGATAATTTAATATTAAACACACACCCACCTGCTT
CTTACCTTCAAATATATATATGAAGGTAACACAGAAACACACAAATATACACACAGACACACACACACAC
ACATACACACACACCACTGCTCTTACATTCAAGTTTACTTACTTAAACACACACACACACTCACACATAC
ACACACACTCACCTGCCTCTTACCTTCAAGTAGTCTTAGTTATATTCATAGTTACGTGTTTATTTATTCA
CTATACATACTGCACACTGCCCCCCTCCATTTCACCCCTCTCACAATCCTTCCCCCAGCCCTTTCTCCTC
TGAGCAGGAGGGGACCCCACAGGTATCTCCTCATCTTGAATATCTAATCTCTGTGATCACATCCTCTGCT
ACTGAGGCCAGACACAGCAGCTTAGATGGATGGGGGTGTGGAGGTAGAGGTCATATCCAGAAAGAGGCAA
AGAGCTGGGGTAAGAGATGCCCATGAATCAATGGGTGTTTCCTTAGCTGAGAATCACAGCCTCAGTGATA
TGGACCTGAAGAAGTCATCTCCTGTAGCCAGAGAGCAACCCAATGGAATGATAGAGAGACACCAACTTTT
GACCCAAATTATATTCTGACCACAAGAAATGAAAGGGCAGTGCATAGAGCAGATAGAGTGGAATGATTAA
CCAATGGTTAGTGCAGATTGAGAATCACCCCATGGATGAGCACCAATCCCTGACACTATTAATGACACTC
TCTTATGCTTGCAGAAAGGAGTCTAGCATGGCTTCCATCTGGGAGACTCCATTAAGCAGCTGACTCAGAC
AGAAGCAGACGTCCACTAGCCAAAACAAGTGGAGCTTGGAATTCTGATGGAAGAACAGAATGAAAAGGAT
TATGGACTCTAAGGGCATAGGCACTCTACAGGGTTTGTCTTCATGTGGGTACCGAACAACTAGAATTGTG
CTTTCCCAAAAAAAGTTGTCTATAAATGGGGCATCTGTATCTTTAAAATTCATTTATTTATTTTCTCACT
TTACAGCCCATCTTCAAGTTACACCAACACCCAATGTCGGGGGAAACCATAAAAATACAAAGCTATACAT
GTTCTTCCTATGTCTGGGGGCTCAGGTTCAGTCCAATTTCACTCTCTGGTTGGTGGTTCAGTCTTTGGCA
AACTCCAAGAGTCCCCATGAGTTGACCCTATTGGTCTTCCTGTGGAGTCCCTTATATCATTGGGACTTGA
TTCTTCACCTGTGTTTTTTTAAAGACTCCCCAAGCTCCAGCTAATGTTTAGTGGTGAATCTTTATCCTTG
TTTCTCTCAGCTGTAGGGTGGAGTCACTCAGAGGACAGTTATGCTAGGAATCTGCAAGCATGATAGAGAA
TCTTTAATACTGTCAGGGATTGGTGATTGCCCACGGGGTAGGTTTGAATCTGTGTTAACCATTGTTTGGA
CATTCCTTCTATATCTGCTCTATCTTTGTCTATGAAGATCTTGTAGGCTGTGTTCATTTTTGGACTGAAG
GTTTTGTGGATGGGTTTTTTTCCTTGTCACATCACTGGGAGTCATGCCTGGCTACAGAAGTGGCAAATTA
AGGATGTGTATACCCACTGCTAGAGTCACCCCAATAGACACCCTGGGGATTCGCCTTTCCCAGGTCTCTG
GCACTTTCTAGAGATGCGCACCCCACACTTGTGATTTCCATTCCCTTTTCCCTGCATTCACTATACCTAA
TTCCTCCAAACACACTATACCTAATTCCTCCAAACCCACTATACCTAATTCCTCCTACTCATTCCCTTCT
CTATATCCCCTCCCGTTCAGTTTCCTCCCTCCCGCCATCCGCCTCAATATCTATTCTGCTAAATGCATTT
GAAAGACAATATTTAGGAAAAAAACACTGATTAAGAATAGGAAGTTATCCCATAAGTAATTGTGGTGGAC
ATTTAGGCAAGATATGCACATATTCAATTTTATAGAGGCCAAAATTACTAATATATTGTTAGAAGTGATA
CTGTCTTTATTACATTCAACATGGAGGAAAACCATTTATATATTCCACTAAGTTATACAAGGGAATCTGT
TAAAAGAGTTACACACATCACAGAACTTTATTACTTTGAAAGCTCTCTTTATTTCAAATATTTACACAAT
GAAAAGTACAAAGTTTTAAACTCATGTGAGTGTACTTCATTGTAAAGTTAAAGTTTATATACAGGTTGAT
GGCAACACCCATCTCAGATTCACAGGGGATAAATATATCAGGGAGTACTCTATTACCTTACCTGTCTTCT
TTCCTTTATTCCTGATGAAGACTTATCTCAAATGCAACCCGTGCTGTGAGAGATGGAACAGAAAATGCCT
GAGTATCTACAACCCAGAGTATATCGATTGTATAGATAAAAGACAACATCTCCAAATAGTATACATTATC
AAACTTTCTTGTAGATCTTGAAACAAAATGCAAAGAACAAACCAACATCCTAGGATATTATCACATATAG
GAAATGGTAGCAGTAGGAAGCATTCTCAGGGGATTTTAAATATCTGCACCTAAGACCGAAACTGCCCCCG
TGAACATGAAGATTTATTCCTTTGGCAATAAAGTCAGTCTGTCTCTTGACAGTCCTGTCGTCCGTCCATC
ATTAGAGCGACGGCCATGCTTTATGAATGTGTACAGATAAACACATACCGGTTTTCACGTCTTCAAAGAA
TTTCAAGAAGAACATTAAAGAGAATGTATAATGTTCCAGAGACGAAATACAGGAATTTAAATTAGCCAGC
ATACATATGTTGTTAAAATTTTCTTCCTACTATTGTTTAATAATTTTGACTATTCCTGGTGTGAATGAAA
ATATGGTTATGTAATGTCTACCAATCCCCAAAGCCTGAAACATTGTGAAAAACTGTATTATTTCTCCCTA
ACTTGGGCCTTTGGTCACCAACCTTTTCATTGCTCGTCAAAATTTTGTTTCTCAAATATATCGGAGGACT
TCGTGTGGGTATCACTCTCATGTAGAAGACCAAGGAACTTTCTGTTCTTTCATGTGTTTGCTCTTTGGAA
CATGTAAATAAAACTTTCAGTTTCAAGAACCAAAACATGGCCGTCCAATGGGACCCATGTGAACCAAAAC
CTTCTTGCCATCAGTGAACATTAACACACTGGTAACAGCACAGACAATAATATAATGGAATAATCCTGGA
ATAATTATAATAATATATGATGATGATAATGGTAATAATAATAATAATAATAATAATAATAATAATAATA
ATAACAACAACAATAATAATAATGGAATAATCCCCTCAAGGGATCACAGACTAAGGAAGGTAAATGTTGA
GTTGTGTTTCTCAAAACTTATTATATCCATGATAGAAATTTTCACTATGCCAGACTCCTTATACCTGAAA
ATCACTCAACCTGTCATGACTTCACTTAGAGACTTGAAACCAGGGTGGTCTTTTCTTTAGGCCAAGAGAA
AGATTTGCCAACCTTCCAAAAAGAAAAGCAATCCAGACCGTCTGTGTGTGAGGATGGTTAGCTTGTGCAT
GACTCACACACACACACACACACACACACACACACACACACACACACACACACACACAAACACAAACACA
AACATGCACACAAACAAACACAGACACACACATACACAAAAACACACACAGAGCGACACAGACAGACAAA
CAGAGAGGAACATGCACATAGAGACAATCACACACAGAGACACACACACATACACACACGTACACACACA
TACACACAGAAAGACACACATAGACACATACAAATACAAACACTCACACACATAATAATATACACAAGAC
ACACACAGAAAGACACACAGACACGCAGACAGAAAGACAGACAGACAGACAGACAGACAGACAGACAGAC
ACACACACACACACACACACACACACACACACACACACACATCTTTGATGTATGCTTCCTAGAGTATCCA
GGTGCAAAATGTTGAAGTGGCCCCAGGAACTAGTCTGTCAACAGAATATTGGTCTGCCTGCAATGAGATG
GGGGTTGCTCCAAGGTATTCAGTGTCACAACTCTGTTAGAAGGTATTCAGGGTACGCGCTGTTTGCAAAT
GTTTTACTCAGGTTGAACAAGGGCTACACAAACCAGGGAGGGGGGGAAATACTTTTTAGGGTGCATTTAC
TTCGATGGAGGCTTACGGTACCAGGAAGGCCTCATTTGCTTGAGCTTTTATAATCTCTGTCCCAGCACCG
GTCTGTTCGTCAGGGATCTCCATTTGACCTCCTCAGAAACCGACTCTACTGAATGTGCCCCATCCCCAAC
CCTGAGGTGCCACTTGCTTGATTTCAAAGGATTGAAGGTTCCGACTCCGCGTTCTCTATCAGATTAAATC
TTCGGGAGTTTGCCCTCTAGCTGCCATGAGTTAACCAGTGCATTCATGAAGTTTATGCATTAACCCATAT
GTCGCCTAATTCTGGCCAGTTCTCTCTGCACCGAGCTAACCCTCCATCCTCCCCAACGACCTTTCCTCAG
TCGCCCTCACTCACCCACAGAATCTGTTCCAGTTTTCCTTTCAGAGAGGTTGATGCTTTCCCTCTCACCT
GCCTTCTCCTTTCCTGTGTCCTCTCTGCATTTGTGGAATGTAGATAGAATAAGATTTATCTCACAGCTGA
TACCATCCATAGGTAAACACGCGTCATGATTGTGTCTCTAGGTCTCAGTACCCTCTCGGGCTGATTTTTT
TTTTTTAGTTTCAACTATTTTCCCTGAAGCTTCATAATATCATGCCCCCATTCCTGTGATATCATTCCCC
CATCCCCATGATGTCTTGCCCCACTCCCATGATGTCATGCCCCACCCCACGATGTCATGCCCCACACCCA
TGATGTCACGTCCCCGTCCCGATGATGTCATGCCTTCGCCCCTTGCTAGAATGGTTGTATCTATTCACCA
GGTAACATTCTGAATGCTGCCCTGTCACCACACTCCTCCAGGCCCCCACCATCTACAGTCCCTCCATCGA
TCCTCTCCCCTTCTTCTCTGAGAGAGTGGAGGACCATTCTGGGTGCACATTCTCCCCTGGATCATCAAGT
CTCTACAGGACTAGATTCATGGTCTCCCACGAGGAACTGAAAAGGCAGCCCGGGTAAGAGAACAGGATCC
ACAGATAGGCGACAGGTTTAGTGACCCCACGTATGGACCATTGTGATCCTCTGCCTCTCTCAGTCCTTCC
CTCAGTTCTTCAGTGAGACTCACTGAGCTCCATCCGATATTTGGCCCTGTCCCTCTGCTTCTGTGTCAGT
CGGATGCTCGGTGTAGCCTTGCAGAGGACAATAACGCTACCCTCCTGTCTCCAAACACAAGAAAGGACCT
TTAATAATGTCAGTGTTTGCCATTTGCCCATAGGATAAGTCTCACATCCGACAACTTATACTTTGGCCAT
TCCCTCATTTCCTCTTCCATCTCTATACCTGTGTCTATAATAGAAAGGGCAATTTCTAAGGTCAAAATTT
TGGGTGTTGGTTTGTGTCCTTATCCTTCCACCTTAGGTCCTCCGTGGCTACGGAAAGTGACCATTTCAGT
ATCCGTATCCCGACTGCTACAACTCTCAGCTAAGGTCACCATCATGGACGCCAGGGTAGCCTCACCCATC
CCAGATTGAAGCCAAATCATACAGATAGCATGCACCCTGGACAGTCACTGATTTCAGTTTATTCTGTTGG
CCCTCCGTCCCTCTTGCCCGTCTCTCCCAAGAAATTATTCTCAAACCCTTTTCCCTTCCCATCCCCTCAG
CCACCCAATGCTTTCCTTCCATCTGCCTCCTCTCATTATTTTCTTCCTCCTTCTGAATGAAATTTAAGAA
TTTTCCTTGGGTCTTTCTTTATGTTTAGCCTCTTTGATTCCATAGATCGTAGTGTGTGAATTCTGTACTT
TATGGATAATACCCTCTTTTAAGTGAGTATGTACATGTTATTTTGGGACTCAGTTACCTCATTCAGAACA
ATACTTTCTCATTCCACCTACTTCTCCGCATGTTCACAATTTCCTTATTTTTCATAGCTGCGTAGTATTC
CATAGTGTAAATGAACCACATTTTCTGTAGCCATTCTTTGGTTGAGGGGCTTTTGGGTTATTTGTATTTT
CTTCTTATTATAAAGAAAGCAGTTATGTAGCACATGTCCTTGCGGTATGGCAGAGGTCTTTCCAGATATA
AGGCCAGGAGTAGTATAGCTTGGTCTTTAGTAAGAATATTCCCCATTTTCTCAGAATCCACTGGATAGAT
AGCCAAAGTCATTTTTCGGATTTGATCTTCCCACAGCAAATATTATTTGTATCCTGATATTTATCTGCTT
CCACAAAGGAGGTTGCCCCTGACTAGACCTCTATCATGGATTAAGGAGATCGCATATGAACCTCAGTGTC
CATTGATACGGCTTCCTGTTCATTTCTGATTTTGTTATTTGTATGCTGTCTCTCCTCCTAGTACATTATT
TGTCTGAGGGTTTGTCTGTTGGGTTGATGTTCCCAAGGAACCAGCTCTTGTTTTTTTGATCTTTGTATTC
TCTTTGTTTCTGATGGATCACTTTCACCCCGAGTCTGACAATTTCTTGCTGTCTCCTCCTTTAATATGTA
TTTGCTTCTTTTTATTGAAGAGATTTAGGGTGTGCTGGGAAGTTGCTAGTGTGGGGTCTTTCCGGTTTCT
TTATGAACACCCTGTGCTGCATATGTATGGTTCTCTTAGCACTTCTTTCTTTATGTCCCTTAAGTTTGGA
GAAGCTGTGCCTTCATTTTCATTGAATTCTAGGAATGCTTTTTTTTTCATGTCTTCTCTGAACTGGTGGT
TCTTCAGTTGTGAGTTATTGAATTTCATTGAGTTTATACACTTTTTCGTATTGTTGAAGTTCAGTTTTAA
TCCATTGTGTTCTGAGAAAATCCAATGGTTAGCACAGTCTTTCTGTATCCGATGTGGCTTGTTTAGAGTG
GGAGAAGATTATCAGTTTAGGATAAGGTTCCATGAGGTACTGAAAAGGGAGTGTGTACTTTTGTGTTCGG
GTGTACTATTATGTAGATATAACTGAGGCCAATTTAATTGAGCCCCGTGTTATTTATATCATTTATTTAT
TTTTTTTAAATTTCTGTCTCAATGGCCTGCCCTTGGTGAGAGTGGGACATTGATGTTCCCCACTACTCAT
ATGTGAGGTTCGATGTGATATTTAAGCTTAAGCAATATTTCTCTCACCAATTTTGCTGCATTTGTCTTTG
GCATATAGACATCCAGAATTGCGATGCCATTTTGGTGGATTTTTCTTCTGATGCATATGAAGTGGCCTTC
CCCATCTCTTTTGATTAATTTTGGTAGAAAGTCTGATTTGCTAGATGTTATAATGGCTATACAATCTTGT
TTCTTGTGTCCATTTGCTTGGAAACCCCTTAGTCTGAGGTTGTGTCTATCTGGGTTGCGGGATTGTGTTT
CATGAGTGCAACAGAAGGATGGATCCTGTTTTTAAATCCATTGTGTTAGCCAGTGTCCTTTTACTGTTGA
GTAGAGGCTATTAATGCTTAAAGGTATTAATGAGAAGTCATATTTTGTTTATGCTATTTTGATGTCACGG
GAGCATGGTTTTATTGCTTGCATGTTTTTTGGTTTTTTTTTTTTTTTCAATTGGGATGTTTCAGTGTGTA
TGTGAGTATTAGATCTGTTCTGTAGTGTGCATGATTTTTTCTTTGCATGTTTTTGCATTTTTTGTGGGGG
GAGCTCTTAAAGTATGCATGTGAATATGAAATCCCTTCTGTAGGTTATGCTGTGCAATTATTAATTTATA
GTGGGAGGCAGGGATGGTTCAATTTCTGAAAATCCATCAATATAATCCACCATATAATGAAACTGAAAAA
AAAAACACGTCATAATCTCATTAATTGCTGAAAAGCTTGCAAAAATATCCCAACCCCCCTTCATGTTAAA
AGCATGAGAGTGATCAGGGATACCAGTCCTATGCAGAAATATAGTAGAAGCAATGGACAGCAAGCCGGTA
CCAACACCAACCTAAATGGAAAGAAACGTAAATCAATTCCATTAAAGTCAAGGACAATGTAAGGGTGCCC
ATGCTCCCTATTCAGTATGGTATTTGAAATTCTATCAAGGGTAAAACCATGCTTCACATTTGTTTCTGAC
ATGGAGTATTGCCAAGTCCTGTGAACGAGGAATGGCACAGAGCTTTAGAACTCCTGGAGTATGGCCCATT
CTTAAGCACAGTCTCGTTTGACCTTGGTGAATCATGAACCCAACAAGGACTCCATGCAGAGTGTCACTCA
GTTATTGCAATCATTCTCTCTTAATCTAAGAAGTACATGAAAATCCTCATGGAGCTTCACACCACTCAGA
GGGCAGCACCATTGGCATTTGCAAAACCAGTGGTCCAGGTCTTTTAGGGATTGCCTCTGGGGCAGATCAG
TGAATCCATCATTGCCGGAGGAAATGTAGAATGGTCAGCGATGACCACCACCCTTAAAAAGCATTTGGAA
AAATAAAATTGTTCATGAAGCTTGCTAAGATGTTTTCACTACTGACTCTGATTTAAAAAACAATTTATGG
AACAATTTGAAGTTCGGACAGGCTGGGACCTATTAAGGTCAGGGATCAAAAACAATGGCGGCACAGGCTA
ATGGTGTGACTGTCAAAAAGGCTGGACTGTTGATAATTGATTTCTGACTGAGTTTTACCCTCAGCTTCCT
GACTGATTTAATAAGGATTGCCAATCACAGATCTGCATTCTGATCATTAAATCAGATATGACATTTTTAT
ACAGATCTTTATATTTCTGTTTTTTTAAAGATTCTTATAAGAGTACTTTTAAAGATAAATAATACAATAC
TTAACCATTTCTCTGTACATTCAAATTGCTTACTTATGAAGTTACATTGGCCTTGAGAGTTATTTGTTTT
CTTTATGTGTACTATGTAATATTTTTTCTAATACAGTATTGGGTATCACCTTTTTTCAGCACTAAGCAAG
AGAAGAAAACAAGAACATGATCACATTTGTGTAATACAATATTCAATAATTAATGGTGTATAAGGAAAAT
ACTGCCCATTGGGAAACAGAGAAAACCTAGAAAATTTAACTGTATGTCACAGCAATAAACCTGGGAATAA
AAACATTATCTAGAAGAATCTCATATACTCCATGTTCCTAAACCTTTTCTACCCATGCCGAGCCCCTGAC
TAACTTTCTCCATTCAGAACATGTAACCAGTAATGAAGATAGGGAAGTCTCTAGATTTAGAGATATGGAG
TATGTAAAGGTTTCCACTGTGTCACAAGAGACTCTGTTGGAAAAGGCCCTCTCGAAACTTGTCAATGTAA
GGAAATCTGTTCAGCAGGTAGGCCATGGCAGTTCTCAGTCATCATCATTATGCCCTGCCTAAAAAATCTC
TTGTATCGTGGAAAGCCCTAGCTCTTTCTGTGAGGTCACAAGTGTAGTTGTGTCTGCATCTGCCTCTCAG
ATATTCCTTCAGTACCTCTAGGGCTGACTAATTGGCCTTTAATTCAGAGTGAACCGCCATTTTTGAGGGA
GAACAAAGAGGATGAAGAGATCAGAGATGGAGAGAAGGAAGCTGGCCTTCTGTCCTGATATAAAAAAAGG
AAGAAATATGTGGTCCATTGGTGAGCTAAGTTAGTCCTGGGTATGTGTTTAGTGGATTCCCTGAAGAGAC
AGCCTTGATCTGAGCCTTCCACATATGGGACTCAGGAGATGGAGTCCTCTCAGAAGCATCTGGACTTCCC
TGTTCTTATGGTTCCTGGAAATCATGCTACTGCAGCAGTCACTTTGTCACTCTCTGCTCCATGGTTCCAC
TCCAGAAGAGGTCCACTATGGGGTCTTACTACATTTTGGAGCATCACAGGGAAATGTACTCCCTCCATAC
CACAACTGGCGAAGAGATCAGAGGTAAGCTTGAGCAAATCTATGTTTTGTGTTCTGTGTTGCTTTCTCTT
TTGTCTCTGTGTCATGTCTCGTGTTTGTTCAATGTAGACTTGTGTTGTCTGCCTCTGCTGTCTGAAGGGT
TTGAGTCCCCACTGGAGAAGGTTAGAGTCCACCTGGTGGTCACTATTGGTCCTGTAAGGTGCTTATGGCT
GTTACAGGTTGACTTGCTAGTTGTCACAGACCACAGGCCATAGAGGATGATATAGGAGGAGAAAGGAATC
GAGAGGACATTCTATAATCCCATTGGTAGGTGGGATCAGATGGTCTGCCTCATCCCAGAAGCAGCTAAAT
TTAAGCTGCATTTTGGACCATGTACTGAATGCAACAGGCATCTGTGGAGTTCACTTATAGAATGTTTTTT
CTTGGTCTTGTTTGTCTAGTTTGTTTTCTTTTGTATTGTCGAGTGTCTTTTTTGGCTTTTGTTTCATTTT
TGGACTTGGACTAATGATAGTGTTTGAAATCATGGAACTGTTTGCTTTCTTTCTCAAGAAGTTTTACTTG
GTCCACTTGGTGCTTAACTTGGAAATAATTTGCTTGAGAGAAATTGTTTTGTGCCAGGGAGCCTGCCTTA
TATGCCTGCCCTATAGCAACTGTGGTGTTGGTCTTCAGCATTAAGTCAGCTTCCTTGTTAGTCATCATTA
ACATAGACAGTGCCTCTGATCCTATCCCTGCAGCAGTCAGTTTTTGTCCTTATGGTCAAAATTCCCCTGG
TTGGGGGTCAGGGTATTCCCTAAAATAGCTTCAGAAATACTCTGCAGCAGACTGCGAGGAAGTTTGTTTT
GCCAAACAAAACAGGCTTTACTCTAGGATGAAAAGAGTAGAAAGTCTTGCCACAGGCTCTTCAGCTTACT
CCAACTGGAGGCAGTGTCCAAGTTCAGGATCAATGTTTTATTTTCCATGGTCCTCTAACTCAGTGAAATG
GCTTGGTGAAGGGCTGCAACTGCAGGACTGGGAGGGCTATACTTCCATTAAAGATCACTAATCCAGTGTT
AGTAATCTATTTCTTGGTTGTAAGAGGCAGGAAAACCAATGCAATTGTGACCCCTGCCTCAGGGATGGCA
GCAGAATGAGTCCTTAAAACCAATTGCCTATAACTATAGCTTACTCTCTGATACCTGATTCTTCTGTCAG
ATAACACCCCCCTGGGCAAGCCCACCTTCAATACTCAAATGCTATTTTCTCCTTGTCTTTTGGCAGAAGG
TCATCAGGCATGTCTGACAGCCTGGAAGAAACTTCCCCCCTAAAGCAAACGAACCATACAATTATTTTAT
CAGTTTCTTGGCATTTAGCACTCAGGTCCTACAATCTCTCCATCCTTTTGTTATTAATTCTTACTGGAAG
CCTAGTGTCCTTCAGAAGCTGGGTCTCTTGAGAGGCAGTCACTGTACTGACTCTACGGAGCTGAGCTGAG
GAGAATCTCATTCCAGAGAGACAGCTGGTAACAGACCAGCTGTCCCTCTGCTCTCCTTTTTGTTTCACAG
GCACAAAGCTTGTGCTTGATTATGGGCTGGCCTTTTCACCCCAAGAAAGCTGGCTCATTTAGCTGTGCGA
CTGAATGCTATTTGTCACCTGATCTGGTTGTTCCACCCGCTTTCACCAGGCCACCCCCTAACATTCTTGC
CTGGCCCTGTGCTGCTTTTCTTAAGAATTATAGAACCTAACACACTGTGTTCTTTGTCATAAAATATATC
CTATCCTCCTAATATGCATGTCCCAGATTCATGTTCTGAAGGTCCTAATTCTACACTTGATCTTAGCCAT
AATGCTGAGAAGCGATTGAAGGTCCTAATTCTAAAACAATGGAATAGTGCATCCCCCTAAATATTAAATT
TACCTCCACGGTCTGAACCAGGATTAATATACTTGGGGTCTTAGAAGGTTTCAATCAGGTGCTGATACAT
AGATTATATTTACTGTAAAATTGTTAAAAGAGACAGTACATTCGTACTACCCTGTTTTTGGGGACTGATC
CAAAGAAGAAGCCCACAGAGGCAAAGAATATGGTGCAAGGTACACACGACTTCATCTACAGCCTACACTC
CACTGAGAGGAGAGACAGTGCATTCATACTGCCCTATTTTTGGGCACTGATCCAAAGAAGAAGCCTACAG
ACGCAAAGAATATGGTGCAAGGTACACACGACTTCATCTACAGCCTACACTCCACTGAGAGGACCTGCTT
CCTCTTAGAACTGCACGGATTCAAGTTCACTGCCATCGCACAACAAGAATTAGAAGCCTACCATCCACTC
CAGGACAGCTAAAATATGTATTCTTCAACAATGCAATATCTTTCGTAGTATTTGACTTTTTGGATAATGC
AATTATAATTGTTGCAGGAACACAAATTGTATTGTCTATTTGATTTATTTTGAGAATTTAAAAAATGTCA
ATCAGCATCTTATTTTCCTTCTGTGTACCAACACATTATTTATTTTTTAGTTATTGATACTGTACTTTAA
TGACATGGGGTTTGCTTATTTCTTATTTGATATGCATGGGATACCTATTTATCTCTTTGTCTTTCGCTTA
AATATTTTGGCCTTTGGACATTTAATCATTTAACCAGCCTTGTTAAATAACAGGGAGATAACATAGCAAC
AAAACCTATTCACTTATATTATTATAGGCTAACTATCAATGATGCTTTGATGAGGGTCAAGCTCACCTAC
AAATCTCCATCCAAGTCCAGGCAAGGACATTTTTGTCCTTCAGTCAAATGAGGACAACATTCTTTTCTGC
CTACTCTCTTGATGCCTTTGCTGAAAAACAAAAAATTGTCACCCCTGTGTGCTGAGCTGGACAGTAAATG
ACGGGTAAGAGAATGATACATTCATGAATAAAGAGCCTAAGACAGGAGGGCCGACTTTAGCTGCTGCCTT
ATCCCATGATGGGCCTTGCTACAAAATTTCAATGTCCAATTTTCAGAGGAACCTCCAGACTGATTTCCAA
AATGGTTGTACCAGTCTTCAATCCCGCCAACAATGGAGGAGTGTTCCTCTTTCTCCACATCCTCGCCAGC
ATCTTTTGTCCCCTGAGTTTTTGATCTTAGCCATTCTCACTGGTGTGAGGTGAAATCTCAGGGTTGTTTT
GATTTGCATTTCCCTTATGAATAAATATGTTGAACATTTCCTTAGGTGTTTCTCAGCCATTTGGCATTCC
TCAGCTGTGAATTCTTTGGTTAGCTCTGAACCCCATTTTTTTTATTAACTTGAGTATTTCTTATATACAT
TTCAAGTGTTATTCCCTTTCCCGGTATCCGGGAAAACATCCCCCTCCCCCCTCCCCTTCCTTAAGGGTGT
TCCCCTCCCAACCCTCCCCCCATTGCCGCCCTCCCCCACCAGTCTAGTTCACTGGGGTGAACCCCATTTT
TAATAGGGTTATTTGTTTCCCTGCGGTCTAACTTCTTGAGTTCTTTGTATATTTTGGATATAAGGGCTCT
ATCTGTTGTAGGATTTCCCAATCTGTTGGTTGCCGTTTTGTACTAACCACAGTGTCCTTTGCCTTACAGA
AGCTTTGCAGATTTATGAGATCCCATTTGTCGATTCTTGATCTTAGAGCATAAGCCATTGGTGTTTGGTT
TAGGAAATTTTTTCCAGTGTCCATATGTTCCAGATGCTTCCCTAGTTTTTCTTCTATTAGTTTGAGTGTG
TCTGGTTTGATGTGGAGGTTCTTGATCCACTAGGACTTAAGCTTTGTACAGGGTGATAAGCATGGGTCAA
TCTGCATTCTTCTACATGTTGACCTCTAGTTGAACCAGCACCATTTGCTGAAAATGCTATCCTTTTTCCA
TTTGATGGTTTTGGCTCCTTTGTCAAAAATCAAGTGACTATAGGTGTGTGGGTTCATTTCTGGGTCTTCA
ATTCTATTCCATTGGTCTATCTGTCTGTTTCTGTACCAATAGCATGCAGTTTTTATCACTATTGCTCTAT
AATACTGCTTGAGTTCAGGGATAGTGATTCCCCCTGAAGTCCTTTTATTGTTGAGGATAGCTTTAGCTAT
CCTGGGTTTTTTGTTATTCCAGATGAATTTGCAAATTGTTCTGTCTAACTCTTTGAAGAATTGGATTGGT
ATTTTGATGGGGATTGCATTGAATCTGTAGATTGCTTCTGGTAAAATGGCCATTATTACTATATTAGTCC
TGCCAATCCATGAGCATGGGAGATCTTTCCATATTCTGAGGTCTTCTTCAATTTCCTTCTTCAGTGTCTT
GAGTTCTTATTGTACAGATCTTTTACTTGCTTTGTTAAAGTCACACCGAGGTACTTTATATTATTTGGGT
CTATTATGAAGGGTGTTGTTTCCCTAATTTCTTTCTCGGCTTGTTTCTCTTTTGTATAGAGGAAGGCAAC
TGATTTATTTGAGTTAATTTTATAAACAGCCACTTTGCTGAAGTTGTTTATCAGCTTTAGTAGTTCTTTG
GTGGAACTTTTGGGATCACTTAAATATACTATCATATCATCTGCAAATAGTGATATTTTGACTGCTTCTT
TTCCGATCTGTATCCCCTTGATCTCCTTTTGTTGTCTGATTGCTCTGGCTAGAACTTCAAGAACTATATT
GAATAAGTAAGGAGAGAGTGGGCAGCCTTGTCTAGTCCCTGATTTTAGTGGGATTGCTTCAAGTTTCTCT
CCATTTAGTTTAATGTTAGCAACTGGTTTGCTGTATATGGCTTTTACTATGTTCAGGTATGGGCCTTGAA
TTCCTATTCTTTCCAGGACTTTTATCATGATGGGGTGTTGAATTTTGTCAAATGCTTTCTCAGCGTCTAA
TGAAATGATCATGTGGTTTTGTTCTTTCAGTTTGTTTTTATAATGGATCACGTTGATGGTTTTCTGTATA
TTAAACCATCCCTGCATGCCTGGGATGAAGCCTACTTGGTCATGGTGGGTGATTGTTTTGATGTGCTCTT
GGATTCGGTTTGCCAGAATTTTGTTGAGTATTTTAGCGCTGATATTCATAAGGGAAATTGGTCTGAAGTT
CTCTTTCTTTGTTATGTCTTTGTGTGGTTTAGGTATAAGAGTAATTGTGGCTTCATAGAAGGTATTCGGT
AGTGATCCATCTGTTACAATTTTGTGGAATAGTTTGGATAATATCGGTATGAGGTCTTCTATGAAGTTTT
GATAGAATTCTGCACTAAACCCGTCTGGACCTGGTCTCTTTTTGGTTGGGAGTCCTTTAATGACTGTTTC
TATTTCCTTAGAGCTATGGGGTTGTTTAACTGGTTTATCTGTTCCTGATTTAACTTCGGTACCTGGTATC
TGTCTAGGAAATTGTCCATTTCTTGAAGATTTTCAAGTTTTGTTGAATATAGATTTTTATAGTAAGATCT
GATGATTTTTTGAATTTCCTCTGAATCTGTAGTTATGTCTCCCTTTTCATTTCTGATTTTGGTATATAGG
ACGCACTCTCTGTGTCCTCTCGTTAGTCTGGCTAAGGGTTTATCTATCTTGTTGATTTTCTCAAAGAACC
AGCTTTTGGTTCTCTTGATTTTTTCTATGGTCCTTTTTGTTTCTACTTGGTTGATTTCAGCTCTGAGTTT
GATTATTTCCTGCCTTCTACTCCTCCTGGGTGTATTTGCTTCTTTTTGTTCTAGAGCTTTTAGGTGTGCT
GTCAAGTGGCTGACATATGCTCTTTCCTGTTTCTTTCTGCAGGCACTCATTGTGTCCCACAAATTTGGGT
ATGTTGTGCCTTCATTTTCATTAAATTCTAAAAAGTTTTTCATTTCTTTCTTTATGTCTTCCTTGACCAG
GTTATCATTGAGTAGAGCATTGTTCAATTTCCAAGTATATGTGGGCATTCTTCCTTGATTGTTATTGAAG
ACCAGTTTTAGGCCATGGTGGTCCGATAGCACGCATGGGATTATTTCTTTCTTCCTGTACGTCTTGAGGC
CTGTTTTGTGACCAATTATATGGTCAACTTTGGAGAAAGTACCATAAGGAGCTGAGAAGAAGGTATATCC
TTTTGCTTTAGGATAGAATGTTCTATAAATATCCGTTAAGTCCATTTGGCTCAAGACTTATCTTAGTCTG
TCTATATCTCTGTTTAATTTCTGTTTCCATGATCTGTCCATTGATGAGAATGGGGTGTTGAAATCTCCCA
CTATTATTGTGTGAGGTGCAATGTGTATTTTGAGCTTTAGTAGGGTTTCTTTTACATATGTAGGTGCCCT
TGTATTTGGGGCATAGATATTTAGGATTGAGAGTTCATCTTGGTGGATTTTTCCTTTGATGAATATGAAG
TGTCCTTCCTTATCTTTTTGATGACTTTTAGTTGAAAATTGATTTTATTTGATATTAGAATGGCTACTCC
AGCTTGCTTCTTCTGACCATTTGCTTGGAAAATTGTTTTCCAGCCTTTCTCTCTGATGTAATGTCTGTCT
TTGTCTCTGAGGTGTGTTTCCTGTAGGCAGCAGAATGCAGGGTCCTTGTTGTGGATCCAGATTGTTAATC
TATGTCTTTTTATTGGGGAGTTGAGGCCATTGATGTTGAGAGATATTAAGGAATAGTGATTATTGCTTCC
CGTTATATTCATATTTGGATTTGAGGTTATGTTTGTGTGCTTTCATTCTCTTTGTTTTGTTGCCAAGACG
ATTAGTTTCTTGCTTCTTCTAGGGTATAGCTTGCCTCCTTATGTTGGGCTTTACCATTTATTATCCTTTG
TAGTGCTGGATTTGTAGAAAGATATTGTGTAAATTTGGTTTTTTTTCATAGAATATCTTGGTTTCTCCAT
GTTAATTGAGAGTTTTGCAGGATACAGTAACCTGGGCTGGCATTTGTGTTCCTTTAGGGTCTGTATGACA
TCAGTCCAGGATCTTCTGGCCTTCATAGTTTCTGGCGAGAAGTCTGGTGTCATTCTGATAGGTCTGCCTT
TATATGTTACTTGACCTTTTTCCCTTACTGCATTTAATATTCTTTCTTTATTTTGTGCATTTGGTGTTTT
GACTATTATGTTGCGGGAGGTGTTTCTTTTCTGGTCCAATCTATTTGGAGTTCTGTAAGCTTCTTGTATG
CCTATGGGTATCCCTTTTTTTTTGGTTAGGGAAGTTTTCTTCTATGATTTTGTTGAAGATATTTACTGGT
CCTTTGAGCTGTGAGTCTTCACTCTCTTCTATACCTATTATCCTTAGGTTTGATCTTCTCATTGAGTCCT
GGAATTCCTGTATGTTTTCGACCAGTAGCTTTTTCTGCTTTACATTATCTTTGACAGTTGAGTCAATGAT
TTCTATGGAATCTTCTGCTCCGCAGATTCTCTCTACCATCTCTTGTATTCTGTTGGTGAAGCTTGTATCT
ACAGCTCCTTGTCTCTTCTTTTGGTTTTCTATGTCCAGGATTGTTTCTATGTGTTCTTTCTCGATTGCTT
CTATTTCCATTTTTGATACCTTCAACTGTTTGATTGTGTTTTACTGGAATTCTTTCAGGGATTTTTGTGA
CTCCTCTCTATGGGCTTCTACTTGTTTATTTATAATTTCCTGATATTCTTTCACGGATTTTTGTGTCTCC
TCTCTTTGGGCTTCTATTTGTTCATTTATGTTTTCCTGGAATTCTTTCAGGCATTTTTGCGATTCCTCTT
TGTAGTCTTCTACTTGTTTATTAATGTTTTCCTGTGTTTCTCTAAGGGAGTTCTTCACGTCTTTCTTGAA
GTCCTCCGGCATCATGATCAAATATGATTTTGAAACTAGATCTTGCTTTTCTGGTGTGTTTGGACATTCC
ATGTTTGTTTTGGTGGGAGAATTGGGCTAATGATGCCGTATAATCTTGGTTTCTGTTGCTTGGGTTCCTG
TGCTTGCCTCTCGCCATCAGATTATCTCTTGTGTTTCTTTGTTCTGCTATTTCTGACAGTGGCTAGACTG
TCCTATAAGCCTGTGTGTCAGGAGTGCTGTAGACCTGTTTTACTGTTTTCTTTCAGCCAGTTATGGGGAC
AGAGTGTTCTGCTTTCGTGAGTGTGGTTTTTCCTCTCTACAGTTCTTCAGCTGTGACTGTGGGCCTGTGT
CTTGAGTTCACGAGGCAGGTTACTTGCAGCATACAAGTTGGTCTTACCTGTGGTCCCGAGGCTCTTTTCG
GCGTCAGCAACCAGGAAGACCTGTGCCGCCCCTCTGGGAGCTTCAGTGCACCAGGGTTCCAGATGGCCTT
TGTTGTTTTCCTCTGGCATCCGAGATATGTGTGCAGAGAACAGTCTCTTCTGCTTTCCCAGGCTTGTCTG
CCTCTCTGAAGGTTTAGCTGTCCCTCCATGGGATTTGGGTGCAGAGAACTGTTTATCCGGTCTGTTTCCT
TCAAGTTCTGGTGGTGTCTCAGGCAGGGGTCCTGCCGCTCCTGGGCCCTCCCCCACGGGAGCTCAGAGGC
CTTATTTAGTTTCCTCTTGGGCCAGGGATGTGGGCAGGGGTGGGCAGTGTTGGTGGTCTCTTCGGCTCTG
CAGCCTCAGGAGTGCCCACCTGACCAGGCGGTGAGGTCTCTTTCCCACGGGGTCTGGGAGCAGAGAGCTG
CTGCGTGCAAGTGTTATTTCTTTTCCCTAATTCCTGCCCATAAGATCCATATCCAGTCTCGTCCCCTTGT
TGTATTACTCCCCTTACTGCCCCTTTACATTCCAAAGAACTCAGAGTCAAACCAAGGGAGAACAAATGGT
TTATCTTTCCATTGATGCTCAAGAAGGACATACTCTGCCACATATACCATTAGAGCCATAATTCTGTCCA
TAAGCCATATTTGTATATTGGTTTAGTACCAGAAAGCACTGGTTCATTGGCATTGTTGTTATTGTGGGTT
TGAAAGTCCCTTCACCTCTTGTAATCCTTTCTCAAAATCTACCAACAATTGGTCCATATTCAGTTTACTT
GATTGCTATTAGCACCCGCTTCTCTATTTGTCATCTCTAGCTGTGTCTCTTAAGAAAGACCTATATCTGG
TTCCTGGGAGAATGCACTTCTTTTATTTATTTATTTATTTTGGTTCTTTTTTTCGGAGCTGGGGACTGAA
CCCAGGGCCTTGCGCTTCCTAGGCAATAGCTCTACCACTGAGCTAAATCCCCAACCCCAAGAATGCACTT
CGTAGCTTCATCAACCTTATCTAGTTTCGGTGGCTGATAATATATATATATATACATATATATATACATA
TATATATATATATGTATATATATATTATATATATATATAATATATATATGTATATAATATATATATATGT
ATATAATATATAATTGATGGCTCCTACAGTTATGACGTAAGGTGGAATTTTAATATGGATTCTGTGCAAC
TAGGTCAAGAATGCAGAAGCCACAAATGACAATGCCAAATAGACTCCCCCCTGTTCTTATGAACTTATTG
AAGTTGAGGTTTCACTGGTCCTCAAGCCATTATTTTCCCTGTCCATCCTCCTGCATCTTATGTTTGGCCT
TAAGAAAGAATCATGGTAAAGCATCCAAAACCTTCAAATCTGATCCTGGAACACTGGAAGGTAGATACTG
TAGTGCTGATATCAAAAGTGACCAGAAAAATAATTCTATACACCATGTGGTCCTTTGCTTTACTGATGTC
TGAACATTATTTAATAAAAAAAGGATCTGCGAGTTTATCATTTGAAGTAGGTACACAATATTTACACTGT
TAGACTCACTCTATAGCTGTGCACCTTTGTTGCCAAAATCATGGCAGAAAATGGATTTGGGAAGCAGAAT
TTTTGAATACACATTCAGGAATATTTATCAAGTCCCTTAACAAGGAAAGTACAATGAGAAAGTGAAATAC
AATATTTATTCAGTTAAGGTATGTAGGGAAAATACTGGTCTTTGAGAAACAGAGATAACCAAGAAAATTG
AACTGTATTTCACAGGAATGAACCTGGGAATAAAAATATTATCTAGAAGAATCTCCTCCCATCCTTGTTC
CTAAATCGTTTCTAACCATGTCAAGCACCTGACTATCTTTCTCCATCCAGAGCATGTAGCCAATAATGAA
GCAAAGAGAAGTCTTTAGCTTTAGAGAGATGTAGTACATAAATGTTTCCACTATGTCACAGTATACACTC
CTGGAAAGGCCACTTTTGAATCTGGTCATTGGAAGGAATGTTTAGCAGGTAGTCCATGGCAGTTCTCAGT
GACATCATCTTTAGGCCCTCCCTGAAAACTCTTTTGTGTCCTGGAAAGCCCTAGGTTCCTCCATGATATC
ACAAGTGTGCTGAAAGCAACTGCCTCTTACATATTCTGTCAGTACATTTAGTGTTTACTATTTGGCCTCT
AATGCAGATAAAACAGCCATTTGAGAGTGAGAACAAGGAAGATGAAGAGATCAGAGATGGAGAGAAGGCA
GCTGTCCTGGTTTCGAAAAGATGAAGAAGAAGAAGAAGAAGAAGAAGAAGAAGAAGAAGAAGAAGAAGAA
GAAGAAGAAGAAGAAGAAGAAGAAGAGGAAGAAGTAGAAGAAGAAGAAGAAGAAATATGCCATCCGTGGG
GATGTTCAGAGAGTCCTGGGTAGGGGTTGAGTGGGTTCGCTGAAGAGAAGCCTTGGTCTTAGCCTTCCAC
ATATTAGAATGAGGAGCTGGGAGCCACTGAGAAGAATCTGGACTTCCCTGTTGTTATGATACCTGGAAGT
CAGAGTGTTTATATCATTCATTTATTTATTCCAAAAGCCAGGTGTTGGGAAGCATACAGTTGTTTTCCTG
TGAGCTCAAGCCTCTATTCTTTTTGCCCACAATAAAAAGGTCCTAAGGAAGGAGGTAAAGACAAGTATTG
TGTCCTCAGCTCAGAGTACACTCCTCCTTGCTTTGCAATCCTATAGTGCAGTTTGTGTCTGACACTGATA
TCGTGCTTCTCGTTGAGACTTCATCATCTCAGCCTTTCCACTAGTATTACTCTGACTCCCATTCCCTGAA
GGTGACCCTTTAGATTTCTGAGACAATTGGTGACATTAGCTTGCAGTTTCCATTTTTTCCTTCATTTTTT
TTTATTTTTAGCAAATTGTATTGCTTATTTTTAAACTGAATATTTCTATATTTACATTTCAAATGATATT
TTTTCCTTTCCCACTTTCCTGTTTCTAAGACCACTAACCTGTCCCCCTAGCCTTCTTATATAACCTCCCT
TACTGCACCTTGACATTCCCTTGAACTGTGAATCAAACCTCGATTGGACGAAGGGCTTCTCCTTCCATAG
GTGCCCAACAAGTCCATCCTCTGCTACATATGCAGTTGGAGTCATAGGTCTATCCATGTACAGTCTTTGA
ATATTTGTTTAGTACCACAAAGCTCTGGTTTGTTGGCATACTTGTTCTTAGTGGATTGAAACCTTCATCT
TTTGTTATCCTTTCACAAAATCTACCAACATGTGGTCAGTTTACAATTCACTGGTTTCCTACTAGGATTC
ATTTCTGTATTTGACATGATCTAGGTGTGACTCTCAGGAAAATTCTATATCCGATTCCCGGCAGCGTGCG
ATTCTTAGCTTCATCAATCTTATCTAGTTTTGGTGTCTGATTACACACACACACACACACACACACACAC
ACACACACACACACACACATACTTTTGTTGGCTCCAACAGGTATGATTTTATGTGGAATTTTAACATGGA
TTCTGGGAAACTAGGTCAAGAATTTAGAATTCACAAATGACAATGTCAAATAGACTCTCTCCTGTTCTTA
TGAAACTATTGAAGTTGAGTTTTCTCTAGACCTCAAGATATTCCTTTCCCTCCCCATCCTTCTGAATGAT
ATGTTTATCTGAAGAAGGAATCAGGGAAATATATCCAAAACCCTCAAGTGTGTCCCTGGGAACTAAGTAA
TTTAGATATTAGATTATTGATATCTAATGGGACTAAAAACCACAGTCTATAGTCCATGCTGTCCTTTGCT
TTACTGATATCTGGATTTTTTGGAAAATATAAGGATTTGGAAGTTTATCATTTGAAGTAGGTACACAATA
TTTAAACTGTTTTATTCATTGTAGCTGGGCCCCCTTTGTTGCCAAAATCATTGCAAAAAAATGAATTGGA
AAATACAATTTTGAGTACGCATACAGGAATATATACAAATCCCCTATCATAGAATGTACAATAAGAAAAT
GTAATAAAATATTCAGTCAATTAAAGTTGTGTAGTGCAAATACTGGCCTTTGTGAAATAGAGAAAACCTA
GGAAATAGCACAGTATGTCACAAAATGGAACTGGGAATAAAATTATTATCCATAAAAATCTCCTCCACTG
TATGTACCTAGATCATTTCTTCCTCTGCCAAGCCCCTGACTAACATTTTTCATTCAGAGAATGTAACCAC
TAATGAACAAAGAGAAGTCTCTAGCTTTAGAGAGATGTAGTACGTAAAGGTTTCCACTGTGACAAATGAG
ACATCCTGGAAAGGGCATCCTCATATATGGTCAATGTAAGGAAAGCTGTTTATCAGGTAGACCATGGAGT
TCTCAGTGACACCATCATTAGGCCCTCCCTGAAAAACCTCTTCTATCCTGGAAAGTCCTAAGTTCTTCGG
TGATGACACAAGTTTTGGCATGACAGCAACTCTCACGCATATTCCTTCAGTACCTCTAGGGTTTATTATT
TGTCTAATAATTCAGAAGAAACAACAATTTGGGCAGTACAACAGGGAGGATGAAGACATTAGAGATGGGG
AGATGGAAGTTGGCCTTCTGTCTTGGTATAAAAAAAAAAATTTGTCCTCCATGGGAAATCTCAGTGAGTC
CTGGGTATTAGTTGAATGGGTTCTGAAGAGATAGCCTTGATCTGAGGATTCCACATATGGGAATCAAGAG
CAGGGAGCCTCTCCGAAGCATCTGGTCTTCCCTTTTTCTTATGGTTCCTAGAAGTCAGATAGTTTACATC
ATTAACATCTTTATCCCAAAATTAGGTTATTTGAAAGGCACAGATGTTTCTTAGACCTCATGGCTTTTAT
TTGTTTTTCCCAGTAGAAAAAGGTCCTGAGGAAGAACGGAAAGACAAATATATTGTCCTCAGCTCAGAGG
AAACTCCTCGATGATTTTCATTCCTATAGTGCAGTTTTTGTCTGACACTGATATTTGGGAGAGAGAAGTG
CTTCTACTTGAGATTTCATCATCTCATTCTTTCCACTAGTATTACTCTATCATTGCCTGACAGTGCCCCT
TTAGATTTCTGAGTCAATAGGTGTGATTAGCTTGCAGTTTTCTTCTCTTATTCTTCTTTATTTTTTTAAA
AAGTTTCATTGCTCTTTTAAAATTATTGATTATATATTTATTTCAAATGTTATTTTCTTTCCCAGTTTCC
TGCAATAAGATCCCTATCCAGACCCCTCCCCTTTTCAATAACCCCATTTACTGCCCCTTGACATTCCCTC
GAACTAGTAGTAAAACCTAGGTTGGACCAAGGGCTTCTGTTCCATTGGTGCCAAACAAGGCAATCCTCTG
CTACATATGTATTTGTAGTCCTAGTTATGTCCATGTACAGTCATTGAAAATTGGTTTAGGAACAGAAATC
TCTGGTTGAATGGCATTGTTGTTCTTATGGTATTGAAAGCCCTTTCAGCTCTTGTAATGCTTTCTTAAAA
TCTACCAAAACGAGGTACGTTTACAGTTCAGTTGTCTGCTACTACCATTCCCTTCTGTATTTGACAAGCT
CCAGCTGTGTCTCTCAGGAAAGAATTATATGTTGTTCCTCTCAGTGACACTTCTTTGCTTTATCTAGATT
TAGTGGCTGATATCATTCATATATATATATATATATATATATATATATATATATATATATATATATATAT
ACTTTTCCTGGCTCCTACAGCTATGAGGTTAGGTGGAATTTTAACTTGGATTCTGGAAAACTAGATCAAT
GATGTGGAATCACAATTAAAATGCCAAATATACACCCTCATGGTATTATGAAAACAATGAGGTGTATGAT
TCAATGGACCTCACCCATTCCCTGGACATAGAAAACCAAAAGAAAAGACAAGGAGCTGTAGATACAAGCT
TCACCAACAGAATACAAGAGATGGAAGAGAGAATCTCAAGAGCAGAAGATTCCATAGAAATCATTGACTC
AACTGTCAAAGATAATGTAAAGTGGAAAAAGCTACTGGTCCAAAACATACAGGAAATCCAGGACTCAATG
AGAAGATCAAACCAAAGATAATAGGTATAGAAGAGAGTGAAGACTCCCAGCTGAAAGGACCAGTAACTAT
CTTAAACAAAACCATAGAAGAAAACTTCCCTAACCTAAAAAAAAAGATACCCATAGACATACAAGAAGCC
TACAGAACTCCAAATAGATTGGACCAGAAAAGAAACAACTCCTGCCACATAATTGTCAAAACACCAAACA
CATAAAATAAAGAAAGAATATTAAAAGCAGTAAGGGAAAAAGGTCAAGTAACATATAAAGGCAGACCTAT
CAGAATGACACCAGACTTCAGGCCAGAAACTATGAAGGCCAGAAGATCCTGGACTGATGTCATACAGACC
CTAAAGGAACACAAATGCCAGCCCAGGTTACTGTATCCTGCAAAACTCAAAATTAACATAGATGGAGAAA
CCAAGATAATCCATGACAAAACCAAATTTATACAATATCTTTCTATAAATCCAGCACTACAAAGGATAAT
AAATGGTAAAGCCCAAAATAAGGAGGCAAGCTATACCCTAGAAGAAACAAGAAACTAATCTTCTTGGCAA
CAAAACAAAGAGAATGAAAGCACACAAACATAACCTCACATCCAAATATGAATATAACGGGAAGCAATAA
TCACTATTTCTTAATATCTCTCAACATCAATGACCTCAACTCCCCAATAAAAAGACATAGATTAACAAAC
TGGATACGCAATGAGGACTCTGCATTCTGCTGTCTACAGGAAACACACCTCAGAGACAAAGACAGACACT
ACCTCAGAGTGAAAGGCTGGAAAACAACTTTCCAGGCAAATGGTCAGAAGAAGCAAGCTGGAGTAGCCAT
TCTAATATCAAATAAAATCAATTTCCAACTAAAAGTCATCAAAAAAGATAAGGAAGAACACTTCATATTC
ATCAAAGGAAAAATCCACCAAGATGAACTCTCAATCCTAAATATCTATGCCCCAAATACAAGGGCACCTA
CATATGTAAAAGAAACCTTACTAAAGCTCAAAATACACATTGCACCTCACACAATAATAGTGGGAGATTT
CAACACCCCACTCTCATCAATGGACAGATCATGGAAACATTAAACAGAGATATCGACAGACTAAGAGCAG
TCATGAGCCAAATGGACTTAACGGATATTTATAGAACATTCTATCCTAAAGCAAAAGGATATACCTTCTT
CTCAGCTCCTTATGGTACTTTCTCCAAAATTGACCATATAATTGGTCAAAAAACGGGCGTCAACAGGTAG
TGAAAAATAGAAATAATCCCATGCATGCTATCAGACCACCATGGCCCTAAACTGGTCTTCAATAACTATA
AGGGAAGAATGCCACATATACGTGGAAATTGAACAATGCTCTACTCAATGATAACCTGGTCAAGGAAGAC
AGAAAGAAAGAAATTAAAAACTTTTTAGAATTTAATGAAAATGAAGGCACAACATACCCAAATTTATGGG
ACACAATGAGTGCCTGCAGAAAGAAACAGGAAAGAGCATATGTCAGCAGCTTGACAGCACACCTAAAAGC
TCTAGAACAAAAAGAAGCAAATACACCCAGGAGGAGTAGAAGGCAGGAAATAATCAAACTCAGAGCTGAA
ATCAACCAAGTAGAAACAAAAAGGACCATAGAAAGAATCAAGAGAATAAAAAGTTAGTTCTTTGAGAAAA
TCAACAAGATAGATAAACCCTTAGCCACACTAACGAGAGGACACAGAGAGTGCGTCCAAATTACCAAAAT
CAGAAATGAAAAGGGAGACATAACTACAGATTCAGAGGAAATTCAAAAAATCATCAGATCTTACTATAAA
AATCTATATTCAACAAAACTTGAAAATCTTCAGGAAATGGACAATTTCCTAGACAGATACCAGGTATCGA
AGTTAAATCAGGAACAGATAAACCAGTTAAACAACGCCATAACTCCTAAGGAAATAGAAGCAGTCATTAA
AGGTCTCCCAACCAAAAAGAGCCCAGGTCCTGATGGGTTTAGTGCAGAATTCTATCAAACCTTCATAGAA
GACCTCATACCAATATTATTCAAACTATTCCACAAAATTTAAACAGATGGAACACTACCGAATACCTTCT
ATGAAGCCACAATTACACTTATACCTAAACCACACAAAGACACAACAAAGAAAGAGAACTTCAGACCAAT
TTCCCTTATGAATATCGATGCAAAAATACTCAACAAAATTCTGGCAAACTGAATCCAAGAGCACATCAAA
ACAGTCATCCACCATGATCAAGTAGGCTTCAGCCCAGGCATGCAGGGATGGTTTAATATACGGAAAACCA
TCAACGTGATCCATTATATAAACAAACTGAAAGAACAGAACCACATGATCATTTCATTAGATGCTGAGAA
AGCATTTGACAAAATTCAACACCCCTTCATGATAAAAGTCCTGGAAAGAATAGGAATTCAAGGCCCATAC
CTAAACATAGTAAAAGCCATATACAGCAAACCAGTTGCTAACATTAAACTAAATGGAGAGAAACTTGAAG
CAATCCCACTAAAATCAGGGACTAGACAAGGCTGTCCACTCTCTGCCTACTTATTCAATATAGTTCTTGA
AGTTCTAGCCAGAGCAATCAGACAACAAAAGGAGGTCAAGGGGATACAGATTGGAAAAGGAGAGGTCAAA
ATATCACTATTTGCAGATGATATGATAGTATATTTAAGTGATCCCAAAAGTTCCAACAAAGAACTACTAA
AGCTGATAAACAACTTCAGCAATGTGGCTGGGTATAAAATTAACTCAAATAAATCAGTTGCCTTCCTCTA
TACAAAAGAGAAACAAGCCGAGAAAGAAATTAGGGAAACGACACCCTTCATAATAGACCCAAATAATATA
AAGTACCTCGGTGTGACTTTAACCAAGAAAGTAAAAGATCTGTACAATAAGAACTTCAAGACACTGAGGA
AAGAAAATGAAGAAGACCTCAGAAGATGGAAAGATCTCCCATGCTAATGGATTGGCAGGATTAATATAGT
AAAAATGGCCATTTTACCAAAAGCAATCTACAGATTCAATGCAATCCCCATCAAAATACCAATCCAATTC
TTCAAAGAGTTACAGAACAATTTGCAAATTCATCTGGAATAAAAAATACCCAGGATAGCTAAAGCTATCC
TCAACAATAAAAGGACTTCAGGGGGAATCACTATCCCTGAACTCAAGCAGTATTACAGAGCAATAGTGAT
AAAAACTGCATGGTATTGGTACAGAGATAGACAGATAGACCAATATAATGGAATTGAAGACACAAAATGA
ACCCACACAACTATGGTCGCTTGATTTTTGACAAAGGAGCCAAAAACATCCAATGGAAAAAAGATAGCAT
TTTCAGCAAATGGTGCTGGTTCAACTGGAGGTCAACATGTAGAAGAATGCAGATCGATTCATGCTTATGA
CCCTGTACAAAGCTTAAGTCCAAGTGGATCAAGGACCTCCACATCAAACCAGACACACTCAATCGAATAG
AAGACAAACTAGGGAAGCATCTGGAACACATGGGCACTGGAAAAATTTTCCTGAACAAAACACCAATGGC
TTGCGCTCTAAGATCAAGAATCGACATATGGGATCTCATAAAACTGCAAAGCTTCTGTAAGGCAAAGGAC
ACTGTGATTAGGACAAAAAGGCAACCAACAGATTGGGAAAAGATCTTTACCAATCCTACAACAGATAGAG
GCCTTATAATCAAAATATACAAAGAACTCAAAAAGTTAGACCACATGGAAACAAATAACCCTGTTAAAAA
ATGGGGTTCAGAGCTAAACAAAGAATTCACAGCTGAGGAATGCCGAATGGCTGAGAAACAACTAAAGAAA
TGTTCAACATCTTTAGTCATAAGGGAAATGCAAATCAAAACAACCCTGAGATTTCACCTCACACCAGTGA
GAATGGCTAAGATCAAAAACTCAGGTGACAGCAGATGCTGGCGAGGATGTGGAGGAAGAGGAACACTCCT
CCATTGTTGGTGGGATTGAAGACTGGTAAAACCATTCTGGAAATCAGTCTGGAGGTTACTCAGAATATTT
GACATTGAACTGCCTGAGGATCCAGCTATACCTCTCTTGGGCATATACCCAAAAGATGTCTCAACATATA
AAAGAGACACATTCTCCACTATGTTCATTGCAGCCTTATTTATAATAGCCAAAACCTGGAAAGAACCCAG
ATGCCCTTCAACAGAGGAATGGATACAGAATATGTGGTACATCTACACAATGGAATATTACTCAGCTCTC
AAAAACAACCAGTTTATGAAATTCGTAGGCAAATGGTTGGAACTGGAAAATATCATCCTGAGTGAGCTAA
CCCAATCACAGAAAGACATACATGGTATGTACTCATTGATAAGTGGCTATTAGCCCAAATGCTTGAATTA
CCCTAGATCCCTAGAACAAACGAAACTCAAGATGGATGATCAAAATGTGAATGCTTCACTCCTTCTTTAA
ATGAGGAAAAAGAATACCCTTGGCAGGGAAGGGAGAGGCAAAGATTAAAACAGAGACTGAAGGAACACCC
ATTCACAGCCTGCCCCACATGGGGCCCATACATATACAGCCACCCAATTAGACAAGATGGATGAAGCAAA
GAAGTGCAGACCGACAGGAGCCGGATGTTGATCGCTTCTGAGAGACACAGCCAGAATACAGCAAATACAG
AGGTGAATGCCAGCAGGAAACCACTGAACTGAGAAAAGGACCCCCGTTGAAGGAATCAGAGAAAGAACTG
GAAGAGCTTGACGGGGCTCGAGACCCCATATGTACAACACTGTCAAGCAACCAGAGCTTCCAGGGACTAA
GCCACTACCTAAAGACTATACATGGACTGACCCTGGACTCTGACCTCATAGGTAGCAATGAATATCCTAG
TAAGAGCACCAGTGGAAAGGGAAGCCCTGGGTCCTGGTAAGACTGAACCTAGTGAACTAGAATCTGCGGG
GGAGGGCGGCAATGGGGGGAGGGTTGGGAGGGGAACACCCATAAGGAAATGGAGGGGAGAGGGGGATGTT
TGCCCGGAAACCGGGAAAGGGAATAACACCCGAAATGTATATAAGAAATACTCAAGTTAATAAAAAAAAG
ATATTCAAAAAAAAAAAAGAAAAGAAAAGCAGAATTTAATTTCACATTCGGGAATATATATATAAACTGC
TATACCAAGGAATGTACAATAAGAAAATGTAATGCAATTTTCATTCAACTAAAGCTCTGCACAGAAAATT
CTGGCCTTTGGGAAACAGAGAAAACCTAGCAAATTTAACTGTATGTCACAGTAATATACCTGGGAATAGA
ATTATTATCCAGAAGAATCTCCTCCACTCCATGTTCCTAGATCTTGTCTACCTCTGCCAAGCCTCTGACT
TACTTTCTCCATTCAGAACATGTAACCACTAATGAAGCATAGACAAAATCTCTACCTTTAGAGAAATGTA
GTATGTAAAGGATTTCACTGTGTCACAGGTGACATACCTGTAAATGGCACCCACGAATCTGGTCAATGTA
AGGAAAGCTGTTTCCCAGGTAGGCTATGGCAGTTCTCAGTGACATCATCTTTAGGCCTTCTCTGAAAAAT
CTCTTGCCACCTGGAGAGACCTCTATTCTTCTGTAATGTCAAAATGTTGTTGAGTCTGCAACTGCCTCAT
CAATATTCTTTCAGTACCTCTAGAGTTTACTAATTTGCCTCCAATTCAGAGTAAATAGCCATTTGGGAAA
GAGAACAAAGATGATGAAGATATCAGACATGGGGAGAGGAAGCTGGCCTTCTTTTTTGGTATAAAAAGAG
GAAGAAATATGTCAACAATGTGAGAACTCAGAGATTCCTGGGTAGGAGTTGTGTGGGTTCTCTGAAGAGA
TAGCCTTGATCTGAGCCTTCCACATATGGGAATCAGGAGCAAGATCCTCTCAGAAGGATCTGTACTTCTC
AGCTTGTTTTGGTTCCTGGAAGTCAGAGAGTTTATATCATTCATTCCTTTATTCCAAAAGTCAGGTTTTG
GGAAGGGCACAGTTGTTTTCCTGAGAGCTCATGGCCTTTATTCTTTTTGGCTCATGTTAGTAAAGATTTT
AGTCCTTGAAAATTTGAACCCTTCAGGTCTGTAGGAAGGCACATCACTTTTGTCACAGTGTTAGAGTCAG
TTGCTCACTGTTACTACTAGTAATACTACTCGCTGGGGACAGCACACATGATACTTTACCTTTGGCCAAC
ACTTTGTTTCCAAACAACATCCTTTGTATTTTACCACTTACACAAACAAGAAATCTTAATACTGTGTCTT
CATATTCTTTGAATTTTATCATTCTTCACTCCATCCATTGTTACTATCTTTGTCTCCAGATTTTTTTCTT
GTTTACCGTACAACAGTGTGCATCTACTGTGAGCTTCTTCTAACCACAAGTCTGTGCAAGTGGTTTTCTT
CTGTTCTCCTTTCTTCATCCCCTCCCCCTCCATAGTAAACAGTATGTTCAAGGAAGTTGCAACTTAGTTT
TTGGTTACTTCCTATCTTGTCTTTCTCCCCATGTTCATTCAATTGAATTCATTAGTGTTTGAACACATCT
TTTGCTTAGGGAGCTCTTCCCCCGGGTGTCTCTTTGCCTTATTCTTTCCCTTCATTTAGATCTCTGTTTA
ATGCTGTATTTTCAGTGAGGCATTCTGTGATCACACTACATTAAAATGGTCTCCTCTCTATTTTTCTATC
CCTTTAGCTCATTTTAGTTTTCTTCAGATGCTTGTGACATGAGAGTGCATCACATAATCCTGTCACTACT
TGCTACTAATATGTAAGAAATAGTTGGACTTGGTCCCAAACACCTTTATGCCTGGACTGTTGTCTCTAGG
CACTTGAATACTACACGGAGCATAATAGGAGTTTAACAATATTTGGAGAAGTCTGAATGGATTGAGGAGA
AAACCAGTTGAAAATAAGTGATGCACAGAACTTTATAATTTCTTGGATGCTTTTTCCAAAGTATTGCTTA
TTTTATATCATAAAGTTATAACCGTAGTTGCAAGGGCTTTTTCATGAACTTTCCTATTGACTGTATGTTT
TTGTTGTATTATTTAGAGTTCTGAAGCTCGAAAGACAGGTCAGCCATTACAACCAAACTTCAAGGTTCTC
CTTCCCACTAGTTGTGAAAAAAGTATTATGAACCCAAATCATACAATTTAATATCGCTGAGAGTTATGAT
AACTTTGTAACCTTTTTCTGTGCATATAGGGTAATTATAGTTTACATGTCTAGGATACATGAACCTGCTA
CAGTACACACGACCAACCAGATTACCAAGCTGCAATGGAAAGAGCATAACTCGGTCTGAATTTCAATTCC
AGTTCCACCATTGGTGGGTAGTTGTTTTGGTCATATGGACAACTCTTCTTTTCTACAGCATTTTCCTCAT
CTATTCAATGAACTCAGTACCTTAAATATACAGGATTACTATAAATTTATCTTTATTTGTTCATCTATAA
GTAGCTTAAAATCTGATGTTTTTATATTTTTCATAAATGTAAATGTGACCCCCTGCACAGGTAGAGTATC
AGAGGACCATGGCAGGCATTGTTACATCTTGTTTTGAGGCAGGGTTTCTCTATTGCTTTCTTTGGCTATG
CCAGACAAGCTGGCCTACCAGTGTCTAACATTCTCCTATCTCACCCTGCCATCTAGTTGCTGGAGCACAG
GGATTATAGATTCATGTTATAAAATCTTGCTTTTTATGTGGATTCCTTGCACTCAAACTCAGATCCTCAC
ACTTGTACCTTAAGCTCTCTGCTCGCTGTGCTATCTCCTCAGTAAACCCACAAGTCACCTTTATGTGTCT
AGTAACTGCCCCTGACCCCCATGAGTCTTCAGACAAAAAAAGTGTTTGGGGGTTCAGAGGAAGGAGAGGG
TTGTGTAGCTCAGTAGCAGAATTCTTGACTGTCTCAAATGAACTCATGAGTTCAGTACCCAGTACTGAAA
AAGCATGAGAAGTCATTCCTTAAGAGGTTAAGTCAGGGAAGAAGTAAGTCAGGGAAAGATTTCTTTCTTT
TCATGTGAATTAAAGGGGAAGGGTGTTTTGTTTGGTTTTTTTTTTTAACATAGTTGACAAGCTGAGTTTT
TAGTAAACATAGACTGTATTACTCTGAGTTTACTTTTAATGCATGCAATTTATATATCTAATATTGTTTT
TATTTTTGTGTGCATTGGTTAGAGAGAGGGTAAACAGATAAGGCCAGCTGTCTGTCTTTATTTGTCTCCC
CTCAGGTACTGAGAAGATAGCAGTGCTGAGAGTCAGAGGGAGACGCAGCAGCGGTAAAGCATGTACAAGC
ACGATTCTTTTCTTTGAGCATTCACATAAAAACTTATGTGAAAAAATTCTATGCTCTCTCAAGGGGACAT
GACCTAGTGCTCAATAATTTGTCATAAATAATCTAATTTTTTCTATACAGATTTTTGTTTTTCAGTTTTT
CTTCTATTAACCTTTGCTCAATTTGATATAATCAAATTATGCCAGATTTCACTTATGACTTAACATTTGA
AGTAGACATAAGAGTATATAATAAGCATTTGTAAATAAATGGTAGGACTATTGATTGTTGAAATCCTTTT
TGAGAATAATTGGTAGTATATGTAAACTGTTACAATCATTTTAATTATTTTATTTTTTATAATTGTACAA
CCTAATAGGCTACAATACAAAGAAATATGTGTCATGTTGCCTACAAAAGTAGCATCTTAGAAGCCTCTCA
CAGAGCCATAGATTGTGGAGTGTGTACAGGCGTTGTGTTGCCCTATATAGTGGTACTTCTGAGCAGTAAT
GCTGGAAGTGAAAGGTAGGCATAGAACTTCAGAGTGCTGCTAGGCACTATATACCAAAACGGAGGTAACC
TATGTTTGTGGGCAGTAACCTATGATCCGTCTCTAGGAATAGAGATGAGCGAATAGATCTACAAGTAAGC
ACTCGAGAACATTAGTAACTGTACTATGTTAATGTCCCCAAACTAGAACAATCCAAAGTTCTATCAACAA
TGTGAGAGATTTTTTTTTTTCGCAATGGGATGGTGTGAAGAAGGGAGAGGAATGGAGTGTAGCCATATAC
AGGACACAGTTGAAAGTTTATGAGTGAGATTATAGAACATGAAATTAACTATTTAAAAAATAAACAAAAG
AAGCCAAACATCAAAAATACACATTATTTGATTTAGCTTGCAAAAAGAATGACAATTCGTGTTAGAAGAC
AGTGCTTACTTACCATGGCCAGAAAGGGATGTAAAGTGCATGCACTCTTTTGTGATGAGTTTCAACAGTG
ATTCAGGACCCAGAACAACAAAAGAAAAAATATCCAGCAACTGGACTCAATGCAGCGAAGACTATAATGA
AAAGATTTAGAAAAGATGTCTGTTTGCGGCATTGCTTTCTGTTTTGAGTTAACAGACATGTGGTGATTTG
TATATAATTTACATACAAGTCCAGAAGGCTTTGGAACCAGATTACTGAAATTAAATTTTTGTGTCATTAG
ATGGAGCACTTGATTTAATGCTGATTCATTTATCTCCATTAAAATAATATATGTTTTTACTGTGAAAATT
AATACAATTATACACAGCAAGCAACACATAATATCACTTAGCCCAGGAGATGGTAATGAATGTTAGTATC
CTCTTACTGAGAATTTAAACTACGTGAGAGTTTAGAAAGGAACAGTATGCAGCTTTTATTATATGGATCC
ATTTTTTACAGAGGTTGCATTCTTATTCTTAAATAGAAACTCTATGAACTCAGCTTATTCCATAATTACT
TGAGTTTTTGTGGGCCCTCTCACATTAGCCATCAGTCAAGACAGTCTCCCAGAGACACAGTCCCAAGCAC
ATTCTCAATAGGGGTACCTCTTCCCAGGTCACTCTAGGTTATGTCAAGTTGACTAGACAGAATTAGAAAT
TTTGGAATGTTAGAGCAAATCTGTGCGTGGTAAACAGTTAAAACAGTTAAACTTAAGATGGAATTGCAAT
GTCAACTTCAATATTTTATTACTTTCCCCCTCTGTAATTATTTCATTTAGTGAAATGATGTGTATAAAAG
AAGAACACTTTCTCTCTCTCTTTCTCTCTCTCTCTCTCTCTCTCTCTCTCTCTCTCTCTCTCTCTCTCTC
TCTCTCGTGTGTGTGTGTGTGTGTGTGTGTGTGTGTGTGTGTGTGTGAAAGTCAGTCAGATTCCTGTATA
CAGGTATACCCAACATGTGTCCATGAAAAAGTCCAAAAGAGGATAGCAGGTGTCTTTCTTATCCCTGCTT
TATTCCCTTAGGCCAGGTTGTTCACCGAACCTGAGGCTGGTCATTTTCCTAGGCTGATGGATAGTGAATT
TTCCAGGCCTGCCTGGCTTCACAATACAGCACTAAGTTACAGGTATCTATGACAAAGCCTGCTTTTATAT
GGTGCAAACTCATTTAGTCATTCTTACTTAGGCTGTTTCTTTGACCTCTAATTAACTATTTTGCAATAAG
AAGTCAGTGTTGTTGCACAATCTATCTAAACCTTTTATCGTACTAGAAGGAAGCCCAGTTACAAATTTCT
ATTGCTCCAGCAGGCAACAACTACTCTACTTTTCTGTCTTTATTGATATAACTCCTGTAGATAGTCCATG
TGATTGAAGTCTTGTGGACTTTTCAATTAGTGCGTTCTCAACATGCATTCAGGTTGTGGCATCATTCTGT
ACTACATTCCACATATCACAGTTTGTTTAATAATTAATCCATTCATAGATTCTTTGGGTTTTCTAAACTT
AATATTTTTCTTTGGTTGTATTATTATATTAGGATCTATGGGCATGTGCTTGCTATGGCTCACATGTAGT
GATCAGAAAACACTGTACGGGTGATGAAGGTGAGCAAGTTGTTTCCCTCCTATTGGGACGAGAAAAGGAA
CCCAGGTAGGTTTGCAGGCTTAGGGAATGTTTAACTTTATAGGAAAACATCTTATTTTCTTCTATAGAGA
TCATACCACTTTCTAAATCCACAAGTAATGTATGAGGGTGCAGTTATGTCCATCCAAGTGGATGTGAGGT
ATTGTCTTAGTTTTTTAATTTGCATTTTCCCAATACCTAGTCATTTAAACATTTGTCTTTTAGAACAGTA
TGAGAACAGATGATATTTCCATTGACCAAGAAGAAACTGAGAACTAGAAATTCTAAATTAAATAATTTCT
CTTACTAGGGTTTGATATCTGATTTATATATTCGATTTCAAAGCAACACTTTCTCTGAATTGTTATTTAT
ATCTTACTAAATTTTTTATTAACAATAAATTGTTATTTAAATTAAGTAAGTATAATTTGGTTGAGATGAA
ATGGAAGAGCACAGTAGGTGCTGTGGAAAACTCACTTTTTAAAAAGATAAGATGCATTGGGACTGTCAGT
GGGAGTACTGCAGGGAAGGTTTGGGAAAAGTAACTTGGAGAGTAGATGCCTTTAAGAGCTTGAATTTGCA
GAGCTAAGGTGTTTGAATATCAGAATTGTAGGAAGCTGTAGATCAATAGTGGTCTCAAGTGGTTTGAATG
GGCATATAAGCAACATAGTACTGGAGAGCACCTGCTTCGTGCACAGTTATAAAAGTTGCAGCCAGGTGTG
GAGGCAGAGGAAGATGGGTGCCTTCAAGTAGAAGGCTAGGCCAACCAAACGCTACATTTAGCTCAATAAT
CCAGAGCAAATTACACAACCTATCTGTGCTCATGTTTTCTCAGTCAACATAGGCATAGTAATTTAAATTC
AGGAAACTATTATAATGATTTAAACTATTTTACATGTAAAAGTACCAAAACAAACTAAACTCTTAGCATA
TTAATCATTTCATAGATGTCAACTATTATTATGTGACATTTACATCCCCACATTGCTTTGTGTTTTGCAT
CTTTTCATTTTACAACAAATCTGTGCAGTAGAAGATAATGTAATTAGTGAAATGACAGAAAAAGCAATGG
AGAAGAGGTTGTATCATATAGAAGCATCCCATTGACAAAACTACTCTTATACTAGGCATGGCACATATTT
AATGTGAGCATACAGGAGGCAGAAGAAAGAGGATCCCTGTGTTTGAAGCCAGCCTGGTCTATATAGCATG
CTACAGAATAGCCAAGCCTGCATTTTGCAAACAAAAACAAAGTCTGGTCTTAGTGTTCAATTCCATTTAA
CCCTTCTGTCATATAATTTAGAAAATAAATAAAAATTTAAAAAAAACATATAGAACAATGGAATAACATG
ATTAAAAATCTTGATGGAAATTATTCTAATGGCACTCTGCAGCATAAAGAAGCAGAAGAAATATGCCTAG
AGGCATATTTATTGTGTCTTAAGATTATCTAGATACAGATTGTCTTTGTAGAAACATTCTGTCCTAGTTC
TGTGTCTTAGAAAATTAGGAGAAAAGATAATTAAAGGGAACATGGTAGATAACTAACCAATACATTTCTT
TCAGCTTTATATAAACTTGAAATTGAAAAAACTGTATGGCCCTTGATAAGAATCTATTGGGTAGCTATCT
TCTGATTGAATTCCTTTTTCTACTGGGCATCAACACATATGGTTGGGGACAAGCTGGAGTAAATCATAAC
CTCATTTTTGAACTTAAGAAACAATTTGTCTCATCAGCATCTCTTTGAGGTAATAAGGCACAGAGTCTTG
TGAACATGTCCTCCCTAAATGAATGGCAAACTCACTGGGAATTTCCTGAGGGTATTCCACTCTCACAGAA
CAGCTGACTCACTGGGACACTCATTGATGTACTCCACTCTTAGTGGCTGACTGCAGGGTTGTTTATGAAT
AACCTGATCAGTGCTCAAATCCATCTCCCAATAGAGCATTATTGAACTGTTCATCATTTTTCATATCTTT
GTTTATTAAAGGCTATTCTGTGTAATGATAAGAAGGAAATTTCTCTCTTTTGCCTTCCCTCTGCTTTACA
GATTGCTGGATTCCTGTGGATACTATGGTGCTTTCTGCCTTCCTTCTTTTCTCCAATTAGTATCATCCCT
ATAAATGTGTACTCCCTTGCCCTTTATGGGTTTATGATCTTCTTTCTTATCATCCCCCCAAAAAAACTTT
CTACTATAAATCCAGATTTTCGCTGTTTAAACTTCTGGTAAGTCTAGAAGGCATGCACAACACTTTGAGA
ATAGTACATTAGCATTGACTTCCTCAAATGCCTCACTGGACTGTTGGATTGCACAGCCTTAGAGGCAAGA
TTCACATTGGGACAAGGGAATAGTGCCCAGATTCAGGAGTTAGTGCTTTTGTTGAATACCTGATAACCTT
GAACATTTACAACATGGTAGCCAGATAGTGAATTGATTGTACATATTATAATTAATTAACCAGTGTGGTA
ATTTATAGCACTTTTTTTTTCTTTCTAAAGAAAAGAGAGGCGGGCAGAGTGTCATTGTATAATCCCTGAC
TTAGGATTTGAATTTAGAAGGATCAGAAGTCCAAGGCTAATTTATACTGCATTTACCTGAGTATTCTCTT
AGATTACCTATAACTATAAATGCCTATAAAGTGTTCATTTTTGTCTAAATCATATATGTGAGGGCCTACA
TATACGTATATATATATATGGGTACCACATGTGTGGTTGGTATTCATGAAAGCCAAATGAGTGTATCTGC
TCCCTGAAACTTGAATTGTAGACAGTGGTGAACCAAGCATGGGTGATGGGAACTCAGCCCCTTCCTCCAC
AGGAGCAGCAGTACATAACTACTGAGCAAGCGCTCTATCTTTTCTATAAACTTATTTCTAAATGAGGTTT
TTGGAAGATTCAGAAAGCTTACTGTGGTGATGTTGCAATAGCAGGATTGTAGAGATGCATACTTTGTGTG
CAGTGCCTCGGTGAGTCCTTCTTTTTTTTAAATAGGAAGCCATCATTTCATGCATGGTTACTTTCTCTGA
TGAGTAGAATGATCCCTGTTGAATAGATGTGTATCTGGGTCTGAACTGTGTGATGATAAATTTAGACTGA
TTGGTTGAAAAGGCTGGAGTGAAGTATAAAAAGGATGAACACACTACTAAAAGTCTTCCTTGAAGCAGTG
ATTTGTTGCTTTTGTAATATCGTTACTAAGACACAAGTGTTATAGGGTATAGGCATTTAAAATCAGTTAG
CCTATTTATTCAAACTTCATTGATACAATTATTCCCTAAAATGTATGTCAGAAAATTAACAGAATGTTTT
CACCATAGTTTTATTTATTGAAAATATTTGTAAACACTTGTCCTAAAATAAAAATTTTATTTCCATTGTT
TTTTCTCTTTACTTTTACTGAAAAACCCTTGGTCTTAAAAATAAAGATTGCTCACCATTTATATTCATTA
TATATGGCAATCTTTGTAATTGACTTATGTCACCTTCTCTCCCCCCAAAAAAAATTAAGAACTTTCAGTA
CTAATTTTCTGCAATGTTAGTGTGTCAAATATAGTGCATTCTATTTATACTAAGTAAGTCTTTTGTCCTC
TATCGTATCATTGTATTTGCCCCAACTAGGAATCCAATTAGGTAGCACAAAGTCCAGACTTTCCAATAGT
AACATTACTTCATTCTACTAGTAAGCTAACTAAAGTTTTAAAATAGAGTTCTTAGTTATATCATTAGCGA
TCAATTTTTTTGTTTTGTTTTGCTGTTGTTGCTGTTCTTGTTAGTTTTCAAGGCAGGGTGTGGCCCTGGT
TGTCCTGGAGCTGGATCTACAGAACAGGCTAATCTTTAATTCACCCAAATCTGCTGCCTCTGCCTCTAAA
GGCATGTGCAATGACTGCCTGGGCACAGATCAGGTTTTACCTATTTTTTTGAGTATACTTGGGTGTCAAA
GGACATGAACTTAAGGGATCTGGAGAGGTTTCAGTGATTAACAGCACAGGCAGAGGATCATGGAATCAAA
ATATATCGGCTCCAGAGACCAGTATCTCAAAACGTGTTATTATTTTTTCCATATCTAGCTTCAAACAGTA
TCTGTTATAGATGATATTCAAGATTCATTCGTATAATATAGTCATGTATTCCTATGAAGAGAAATGTTTA
AAGAATAAAGAGAAAGAACCAACCACATCTGAGGGGAAGCCATAAATTCCCAGGTTGAAGGTGTCTACTA
AATGGATACAGCTATGCATCCAGAGAGGTAGGAATTTAAACAAATTTTCATAATTACTACCGTGTCAGAG
GAATGCATTATTATCCATGCATTTTTTTCCTGTATGATAAAGTCAAGGGAGTCTAAGAGGATATAGTTAA
AAGCTATCTCTATCCATACTCCTCCATACAGGCACAACTGGGTTCCCTTCACAACTTGTGTTTATTCCTG
ATGGTTGCACCAGGGTCTGGTTCTGTTCTGCAATGCCAGGATATTTATTATAATTATAACAGGCTTATAG
AGAACAAGTCAAGGTGAGTTTGTGTTAATGGGAATAACAAAGGACTAGCTTAGGAATTGATATGAGAAAG
TTTAGTGTGCTGTTACACACTGTGATCCTGGCACTTAGGCAGGAGAATTTCAAGATAGAGGCCAGCCTGG
GCTACATAGTGAGTTCTGTCTCAACCTACTCTCCTTAAGAGAATTGTTATAAGAATTGAGCTATACAATT
CAATAAACTCTAAGGGAATATATTGCATGAGTTATTTGATTAAAAGCTTTATCATTATATTCTGAATAGT
GGTCAGATGTGATTTCTGTGGAAATTTTAAGGCGAACACAGTCATTACCATTACATTAGTGAAATCAATA
TTATATAGTCTGTGGGTGCAGTCAAGTGGTAGAGTGCATGCCTCATATGCATAAGATCCTGGGCTTGAAA
CCCAATGCTCTAAGAGTGTCATTTAGGTTAGAGAATGCAACAGGCCTCAGATGATCACACTCCCTGCCTG
TTATTATCTCCCTGATTTTCTGAGACAGGGTTTTTCTGTGCAGCTGTCCTACAACTCACATTGTAGACCA
GACTGGCCACCAATTCAGAGATCTGCATGCATATTCCTCATTGTTTTTGGATTAAAGGCATGAGCCACTA
CTGTCTGGCCCTTCCTTTCTTTTATAGGTAAAGAAGAGTTTTATAGTCAGCCAAGTGTACCATGTCCAAC
AAATGCTTTGTAGCCTAACGCCAGGTTGCCTCTTGTGCTTACATCACTTATATTTTCTTGAAAGGGTCTT
ACTCCATAGCACAGACTAGCCTCAAACTTGTTGCATTGCTGCCTCAACCTTCTAAGTGAAGGCCTATAGG
AATGAACCACTATTGCTAGGATATTCTCCCTCCCCTTGCTTTCTCCTTCCCCCAACAGGAACCACACACT
CATCCACTGTTGCCCTTCCAAATTTGCATTCAACTCCTTCCTACTTTATTGCTTTACCCACCCTCATTGT
CTGGGCTTTGTATATGTGTGTGATTTATTGGTTTCCTTTTTACCAGCAGTCACTCTGAATGGTCAGCCTT
GAAATAGAGCACTGTTTCTATGTCTTCTCATTTTTTCCCTTCTTTTTCTCAGTTTCAAGTATTTACTGCT
CCCTTCCATAAGGTAGGCTTTGCTGATTTCTGGCTGGCCGATCAGCTGAACACCCTGTCAGTGATTCACA
TGGACCTGGAATATATGATCTGATTTTACAATTTGAACTTAAAAGGGATGAGAGTTATGGCCTGTTGCAA
AATGATCCACAATTTACGGTATGATTTAGTATTCACACTAGTGAATTGCCAGCATAAACAAAGAACTATT
CGGAATGATAACTATGACAGTTAAGGTCATGATGAAAACTCATCCAATAACATTGCACACGGAATTAAAT
GTGCTTGTCACCGTGTTAGCAATCTCCTTATCTGAAATCATTTATTTAGCTTTTAAGTTGCTAGAGCGCC
ACCAACTTGTCGTCATAGAAATGCTCAGGATGCCATTATAAGTGCCAGTGGTCCAAGTACTGATTGCTTA
TAATCAGCCCGGATGCCTTGAGAAAGAATATCCTGGTCAATTCAGAAGTCTTGACCATCTTCGGGCTCTT
TACCCATGCTTAGGTGACACAAGGTTCATTTAGTTAGGAAGTTTGCATTAATAAGAAAGATCTAAAGTAG
ACAGATCTAGCATGTACTCACAAAAGATAATGGTAAATTGGGTAAGGCCGGCCACCACGACCCTGCAATC
CCAGCACTGAGGAGGCTGAAGCCATAGGATGGTCGGTCATCCGGCGGTGCATAAATGAAATACTGTCCCC
AAAACAAAAACTACTGCAGAGCAGCAATAAAAAACAATAATGAGCCATAAGCTTTCTATGATTATGAGGA
GACCATAGAATGTGTTCTCTGGGTGTATGTTTATACTAACTTGCCATTTACAAAGCTGTCTCAGTACCTG
TGATATTTCTATGTTTTCCTATGTTTAAAGTCATAGAACAAAGCAGATGTTTTTCTTCCATTTATTCATA
GACTCTTTTCCTATAGTTTTATTACACTTGAAAAAAGTACAAAATTGTTTCAGTTGGTTCTAGGATATTC
AGAAATCTCAAAAACATTGCCCAGGAATCACCTCAGCTTCCCCCGTTTCTCAGCCACTAAAGAGTTTGAG
CAAGTAGTGTCTGCATAGGAGAAAGTGACTGTGAACCCACCGGTTAGGGTTTTATGGATATGCTGAAGGG
TGGTTGTACTGTGTGACTAAATGGTATGAACAGTTAATTTATTTGAATTGTGATATCGTTTTCCTTCTTC
TTTGAAATCTTCACAGAACCAGAATTTTGCCACAGATATACCTACGGAGTGCAAGCCAATGTTCAGTGCA
TTCCTGCTTGGCTTTGCTTCATCCAGTTCCTATGCTGGTACAGTGACACAAGAAGAGCCTTTCCTCATCC
AGTAAATGCTTCCTGGCAGATACTCTATTACTTTCTTCACCATGATATTTCCAGCCCTTTACAGCACTCA
CGAAGGTAGGCTGAGGTCTCCCATCTGAGCCCTTACTACTGCAATCTGTTGCCCTGGACTCTGCCATCCC
TGCTGCTGGTTCTGCTGAGGCTTCAGAACCCGGTCATCTCAGTTTAGCCTTGAATACATTTTTAATCTCA
TTTCAATAAACAGTTATTATTAGTAAGACTTGCAGTCAGTTGGTAAGAATTTCGATGCTGTTTCAATCCT
GTCTGTTGCTCAGTGGCTTTAACCTATGGGTGCATTGGGTTTTAATTTAGTCATTTAGAGTGTTTTTTTT
TTGTTTTTGTTTTGTTTTGTTTTTGAGGTTTTTTTGTTGTTTTTTCTTGGGTCGTTTGAAATTTCCTTGT
TTATTAATGAGATTAAGAAATGGTTAGGTACACAAGAATCCCTCTCACAACCAAGTATATTTTTAAATCA
TTTTTTTGACGAAATTGTAAGGATTGTTACAGCCCATTTAACAGCAAGTTGAGTTTTCTGATCCCTCCAG
TTTCTCATCTCCATGGCATCCTGCTATGACTTGCTACTGCTCTTCTGTGGGGAATAGAAAAAAAGTGTTT
TAAGTTCAGAAAGAAATGCAGACACTCATTTTGAATTTTTAACCATTTCCCAAGAACTGTCAGTGATTTC
CCATCCTTGCACTAAAATGTATTCCTTCTCTGTCTGCTGAGTAGAGAGCATCAGCCCACACCTTACAAAG
TGCAAAGAGCTTTGAATAATGCAGATTAGTAAAGTGCTTTCTAAATACTCATGTAAATTTTTCTCAGTAA
ACTTTTCTGTGCGGCTCTATTGGAAGATATATTCAGAAGTACAAAACTACTGTTGGTCTAACATGCATCT
GATGCCATGTCAGATGAGGGCACTGTTAGTACTGTGATATTGGTGTCCCTGAACATTCACAGTATGACAT
AGGGTCTGTGCTAGAATAGTATTGATAAATGTAGCCACTCTTGTTCAATGTTAGAATTTAATTGACTACC
TCAGCGAAGGAAACACATCCCCATGACTTCCATAATTTTAGTTCTGCCTAAGGAATGCGAATATACAGTA
CAAATATGCACCTTGATTTATAGAATTGACAGTTGATTTGGTAAACGATGCTATATGACTTCTTTTACTA
AATTATCAGAAACATCTGCCTCCCATCTTAGATATAAATGAGTGCTGGGATAGATTATACTAGTAAATAT
ATTCATTAGGAAGTTAAAATTGCTGGTAGGTGCTAAGGACTCAAAATACAGCACTCACCTCAGGAAATAA
GAGATAGTTAATTCTTGAGGCAAACCTAAGTGCTAGTAGCCTGGGAGCACAAACTCAGGTTATAACCACT
AGAGGGTATCACATAATATTTTATTTGATAAAGAACAAAGAAAAGCATAAATCAGTGTATTTATCACATT
GGTGGTCACTGCAAGTAAGCAGGGTGCAGCAAAACAAGGGGACTCTGTATAAATATGGGATGTCTGATAA
CATGTTTAGCTTTCATATTGGTAAGGGCTGGTGCCCTGCTAAGCATACATTTTAGTGTTGTAGTGAATAC
GGTCCCTAACACCCATGTAAAGACTCTGGAAGGCAGCAAACACCTATAACCCCAGCTTGGGGAGATAGAC
ACTGTGACTTGGTTGCCAGTCATATTATGATGTCATTGAGCTGCAGGTTAAATCAGAAACCTTGTCTCAA
AAAGTAAAGTAGAGAATGCCTGGGAAGACACTGATGCCAAGCCCTCCACACACAGAGAACACATTTGGCA
GATTTGGAAAATCACAAGCACGTTCAGAAACATGAGTGAACAGTGAGTGACGGGACAGTCTAAGGTAATC
TGGTTAGGGTCTTCACACCATCTACAATCACGAAGCTCAGCATTGAGACTCAGCCTTGAGGAACTTATGT
TTATATAAAGACCTTTAACAACACAAAAGGATTACAAGTTCAAGGCCTGTCATATTTACAGAGTGAGTTC
AGGCCAACCTGGCAACATAATAAGATCGTGTCTCAAAATAGGTAATATATAGCTTACCTGTCATTCATGG
AGCTCTGTGTTCAGTCCTTAGCACGATGTAAGAAGAAGTACAAAGAAGGTTTGGATGGGCCAGCAAAATG
GCTTCACAATTAAAGGCACCTGAAGCAAAACTTGACATCCTGAGTTCAGTCCCTGAGCAACCATGGTAGA
GAAAAAGAACTGCCTCCATCAGGTTGTTTTCTGACCTCTATGTATGAACAGTTGACTTATGAGGAAATGA
ATGCTTTGTCCTCAGTATCACAGGGGGATGGGAAATATGAACAGAAGTTTGAGTCAGCATAGTTCTTCTA
TACATGAAGCAGTTCTGTACTAGTAAATACATATATTTCCTATTTAACTATAGTTTAATGTGGTACAGTT
TACATTGAAATATTTGATGCATTGATGACTTCTCTGCTACATATATATATAAACTGATAGTAAATTATAC
TTTTCTCAAAAACAAAAAAAAATTAGATTACATTATTCTTTCATTACAAGGTTTTAAGAGAAGTTTCCTT
ATATCTGATTTAAAATTATAGAGCTTTGTTTAGCTGTATATACTAAGGAATGGTTAAAGTGGTAAATTTA
TGGAGGTTTAAGACCACATATTTTTGAAAGGTTTCTATTATACTATTTTGTGTAAGCAGTGATCAGTAAA
ACCCTTAGCACAAATATCTCACACAGCCTGCTAGGCCACTGATAAAAGATGACATTCAGACGACATGCAG
CTGAGAATGACAGTGAAGGTCTGATCCTCCTGCCATAACCACTCAAGTTCTGGGATTACAGAAGTGAGTA
ACCCTGACTGGCTCCTTGTTTTTATTTTGTGATACCAGGCTCATGTCAGGGGCTTGAGTACGATGTGCCA
TGTGGTCACTGTGCCAAAGGATTCATCCTGCCTCACCTTGCAGTGTAAGGGGTAATTCTGCTTCCTTCTT
TTGTTTCCCTTGACACCATTTGTCATGGCTGTGTTTGTCTTACACATTGCTACATCTTTTACTTCATAGA
ATCATTGTAAGAAGTGTCCTGAAGTCATGGTATAGACTTTATAGTTGTGCTTGCTGCATGAATGCCCTGG
AGAAAAAAATGTAGTGACCATTTATTAATTTTGTTTATCATATCCCTAAAGTTTTAAAAATATTTTAATA
TTGCTTCATATTGGATAAATAAATAATTTTTGTTCCAAAAAGTCTAGAACTTGGCATGGCAAAATTTTGA
ATTGTGTTCAGGTTTCATATCATTCCTTCTTTTCCTCCTTCCTTCCTTCCTTCCTTCCTTCCTTCCTTCC
TTCCTTCTTTTCTCCCCTTTTTTCTTTAAGATTGGGTCTCATGTCAGGTGGTATCAGTGCATCCCTTTAT
TCCCAGCAGAGGCAGGTAGAACTTTGAGTTTGAGGCCACCCTTGTATATAGAGTGAATTCTGGGATAGCC
AGAGTTACACAGAAAAGCCCTGTCTTGAAGGAAAAACAAAAAAACAGAACAAAACAGAACAAAACAAAAC
AAAAAGTACAAGTCTCACGTAAAAATTAAAAAAAAAGACAGGGCTAGGCCACACATAGATCTGACTAGCT
TCTAATTCATTATATAGCAAGCATGACTTTGAACTTCTGATGCCCTTCTTTCTGTTTCCCTCTTAAGTGC
TGGGATTAGAGGAATGTGGAACAACAACAACAACAACAACCAGTTTTATGTGGTGATGGACATTAAACTC
AGGGCTTCATTTTGCTAGGCAGACATCCTACCAGTTGAGCCTTCACCCCATTCCTAGTTAAGTTATTTTA
TTGGACAGTGCCATAAAAAACAAAGTCTTTAGACATAATTACTGAGACAAAATAATCTAGCGAAAATGAC
TAATTATGTAGATACTTTTCTATAGAGGCTGTTTCAAAAGAAATATTTGTGAGGAAAGAAGAGTAAAAGA
CCATGGCATGACCTTGTTTAGACTCTGATGTGATTCTTTCAAAGAACTAGTCTGCCTGGGTTACCATAGT
AACAGCACTGTACTAAATTCACTCTGAAAATTGTTACAGTGATTGTTTTCATTTTATGCTGCATGATTTG
TTAAGATGGATGTGTATGCATTAACTGTGCACTTAGAATCATTGTAGGTGGGGTTGGGGATTTAGCTCAG
TTTTAGAGCACTTGCCTAGTAGGCGCAAGGCCCTGGGTTCAGTACCCACCTCCAAAAAAAAGAATAAAAA
AGAAAAAAAAAAGAATCATTGTAGGTGAGGATTTAGGCAGCCTATTTAAAAGATTAATCATGATAATATT
TATTTCTCCTCTCTGTTATATTAAAAAAAGAAACATATTTGAAATATGTTATTTGTGGTCATAGATTTTT
GGAGACAAAAGAATTCAGCTGGCTGCCAATTTTTTTTTTTGTTGTTGTTGAAGGATTCATATTTCATTCA
TGATCACATTTGAAACAACTACTACAAGTGTTTTATTGGAAATTTGGATTGGAAAACGTGGGAATTATTT
TAAATGGGTTCTGGTTTCCTTAAGATTTCTTTGCTATGCAAAGAAAGGTATTTGGGAAGTATAGGAGCAG
AAAGATGTGACGCAATTGCTTCTAGCAAATTTTAAGGAGAGAGTATTACATTAGATTGTATGGCATTTGT
AGCTTTTGAATTTTTTTTCAGGACAGAACCCAGGGCCTTCTGCTTGCTAGGCAAGTGCTCTTCCACTGAG
CTAAACCCCAACCCCAACTTCTGACATTTTGTAATACACATAAAATCCTAGTGGAATTAGAAGCTTACTG
TTCACATAAATAATAGGGATTTGTGGTGGGTGATGGTGTGGGACTTACATGTTATGTTTCCTGAGACTTC
TTAGGTTGAGGTAGGATTAGCTATTACATTTTTGAAGGAGTCCTTCTGTAGAGCTCACTCACATCCATGT
TATTTGTGCCCAGTTCTTGTCTGGGTTTCTTTGTGCACTCTGAAGGCTGATCTTCTCAGAGAGGTTTTCT
CGGCTCCAGTCTGGACCTCTGCAGAAGTAGCTGCTTCATTATTCTGACTGAGCACATGTAGTCCTGAAGT
ATTGCTTCTCTGGGGTTCAGCCCATTGCTCCTCTTTTGCTGCCCTTAATAATAGGCTTCTAGTCCATATT
TTAATCTGCTTATACTATAATAAAAATTGTAATTGTGATTTTAATTCTCTAGGGAAATTTTTGTTTTATT
AACATTAAAAGATATATGTTCTATTAGCAAAAAAATAAAGTCATTTGGATAAATGTTCTCATTTTTGCCT
TACTATTGAAAGTAGCTCAAAACATTAACTCTTTTGGAAGTTATTACATTCTGTTGCAATGCCCTCACAC
GGGAAGATACTGATTTACAATCTCTCTCAAAAAAATTGGCTAAAGACTTGTTGATACCAGAAACCAAAAT
ATAAATATAGTGGGTTTTTCCTAATTAGTAATTGCCATTTTCTGCTGCTATTATGCTGATTTTAAAACAG
GTATAATTGTTTTTATATATAAATCATGTATACATAAATTATTGCTCTATATAATATGAATTATAGCTTT
GAAAAAATTTAAACTTTTACCTTCTTCTTCACTGAAGACTTGTAAAAATTAACACCTGTGTTGTCACCTT
AATTCTGTTTTGATACTTTTCTCTTGTCACATTGATTTTCTTAATTGTTTCTATAATGAATACAGCATTT
CAACTGGATAGTGGTGGCACATACTTTAATCCCCAAACTTGGGAGGCAGAGGCAAGCTGATCTCTGTGAG
TTCAAGGCCTGGTCATGATAATCAAGGCTATACAAAGAAACCCTGTCTCAAAAAACAAAAAGCACCAAAA
CAAAACAAACAAACAAAAAAAAACAACAAAAAAACCAGCATTATAATATAAGTTATATAGCTTTTGTAAT
ACTCATACAAAATAGTTTCAAGATTGTAAAGTATCTATAATATTTTATTGTTCAGAAGTTGTAAGATTTT
TGAGGCTTGAAGGAAGCAAAGGTGATTGTTATTTGAATGTCTGATTGCAGAGAATGTTGAGACTTGGTAG
AATCTTAAATTTTCATTTTAATCTATACATATGACTTCATATTGATGCTATCAATGAAATCCAATGAATT
AATTATATTGACATATTTTAGCTGGAAAAGAAAAGGCAGAAGAAATGAGCAGGCAAATAGACAATAAGAC
CTCATTTCTACTATATGTCGTACTTTGGGTGCAGACAAGACTATATATGAGTCTCTTCAAAGTGTTTTGT
AGTTTACCATAGTAAGAATACTCATCAGCTATTGTTGCCACATATAAATATACCCAAAATATTGTAACTT
AAATAATTGTAACTTGTTCTTCCTGGAAACCCTTTGGGTCAACTGGAAACTCACTAGAGTAGGTTGAACT
CAATCAGTAGAACTGCTTCTGCCCTGTTTTATCTGTGCTTAGCTCTTACCAGTCAATTGGGAGTGGGGCT
GTTCCATGGGTGTTAATTCAAGAGCCCCACCCCATGAAGGAAGCCTTGCCAAGGGAAGCTCCTCGTGTGG
CACTGAGGAAAGCAAGTCCTATTGCACAAATGCTTTTAAAGCCTCTTTTCTTGTTGTCTAAGAAATCCCA
CAGCAGGTCCAAAGGAAGCCTGCCATGTATAATGCAAAAGCGATTACCAAACCCAGCATCACTGAGGCAA
AGAACACTCTTGCCTTGGGATTGGGGAACTGAAAGGAACAATATTTCAGCTGCAGCCTGACCTCTACATG
GAAAACAATCCAAATTGACTCCTTAATTGGCAAAGTTCTTAACCATAATTTTGCAGAATAAACACATTAG
CAGTGTTTCAGTTCACTAGTAGAAGAATAATGCAAGTTAAGTTAATATCTGCTGGGTGATGGTGTCATTG
TCAGCAAAGTTATAGGGTGGTGAACATTTATTCTCAGGCAGTTTGAAAAATATATCTTCTGTGCTGGTGT
GGTAGTTCATGCCTTTAATCCCAGCACTTAAGGGGAAGAGGCAGACACATCTCTGAGATGGAGGCAGCAA
GGTCTATAGAGTGAGTTTGACACAGAGAAACCCTGTCTCAAAAAGCCAAAATATATGTCTTTCGATCTAG
TAAATCCCTTTCCATCACTAGAATTGGAAGAGAACTTGGGGAAAGTTAAGACATGCTTATGGCATTCTAC
AGTAAGAAAATGAAAGTGTGTAACAAGTTTACAATAGACTTAGCAGCTGCAGGACAAAAAACATCACATG
GTAGCCTGACAAAGGATAATGCCATCATCTGGAGGAGTAGGCCAACCAGTCCTACTTGAGAAGTTTAAGG
GTAAAAGAGGCCCTATCTCAGGGGGTAAATGAAGATGGATTTCCTGAGCAAAGACCTCTAACATTGTCCT
CTGACCCCTATGCCCCCAGAAGACAGACTGTGTCCATGGCTAGACACTATTGGAAGTATTTAACATGTAC
TAATTAACATTGCTCATAGCAGCCCTGGATACAAAAAAACAGAGCTAGGCAGGTCTAAAGGTGACATTTT
ATTGAGAAACATTGCAATTGCAGAAAGAGATTATTATTCTTCTGTGTTAGCAACTCCACTTACATCAGTA
ACAAAGAAATGAGGGTTTACAGCCAAGAAGTTAAGGAAAGGGAATTTTTTAAAGAAAACATTGGATTAGA
GACCCTGGCTAAGCCAACCTGACCGATTCTTACTGAAGAAAGATGTAGGTGCTCTGATGTATGTTGGGTT
TGCACAGTCTAGACTTTCTTAGCAAGATGCTTGTGAGGGCTGGGTGATATAGACCCCATGCACAAAGTAC
AAGAACTAGGACTGAGGCCTGCAGAGGTTAAAGAAACTTAGCTAAGCAAATCAAAGAGAGAGTCTTTGAG
AGAAACACTTGATTTTCATTTAAAAGGAAGGGAATTAAAGCAGTGGTTAAGATATTTGCCCAAGCCCCCC
AGTTAGGAAGTAGAAGAACCAATGGTATGAATTGAATATGCATAAAAGACTGAACTTCAAAATCCACACT
ACCAAATGGATAACAGTGCTAGAATTCACTTCAAGGCCTTGTGATCATTTCTCTTGTACTAGTCTTCTTT
CTAAGCTTGCCGAATGCCCTGAGTACTACCCAATGCAACAGTGTTAAAATCTAGGTAACAAAACAGATCC
AATAAGATAGTGTATTGTGCTGGCATTCCATGTTCCAAAACTATGTTTGAGAAAGCACAGAAGTACATTG
AGCAAGAATAATGCAAGGTGTGTTTATCAGAAGATACACCCATGCTTCCTTTACCTAATCACCACATCCA
CTAAGAACCAATCCAGGAACTTGCCCATCCCACTAATGGCCACAGCGTTTGTTCAGGCAGTGTGGAGTCA
ACTCCAATAGGAAAGTAAGTCCTCCCTCTGCCAGGGAATAAGTTATCTCTAAATTAGAAAAAAAAAAAGA
GACATTAATGCTATTTCAAGTGGGAAATTATTTAGCTAGTATGTTTAATTTGCCTAGCATTATGTTCTTT
GTACATTTTTATTTCATTATTCATGTATATATAATGGGGCTCTGTGCATGCCATTGTGTGCATGTGATAT
GAGAAGACAACTGTGTGCTGTCTGTGTTCAGCTCCCTTTTATGTGGGAATGGAGGTACATACATACTGTG
TGAATCTATATCTTCATCTATCTCTATCTCTATCTCTATAACTATTTCCATCTCTGTCTATCTATATTTA
TATATATACCTATATCATATATATCTATATCTATATCTATATATTCAGATTTTTCTGGAACTAGTGTTGG
AGACAGTTGTGAGCTGCTATGTGAGTCCTAGGAATTAAACCACGATCCTCAGGAGGAACAGCCAGTGCTC
TTAACATCCAGCCATCTGTCCAGCCCCAATAAAATACATTTCAAAGGAAGTATTGGATAAAATTAGAAAG
TTGGCTATTATGCTAATAAATAAGACATGACATCTATATACTACTTAGAATGTAGTGGACAAAAAAAAAG
ATAGCATTTTCATGAAATGGTGCTGGTTCAACTGGAGGTCAACATGTAGAAGAATGCAGATCGATCCATG
CTTATCACCCTGTACAAAGCTTAAGTCCAAGTGGATCAAGGACCTCCACATCAAACCAGACACACGCAAA
CTAATAGAAGAAAAACTAGGGAAGCATCTGGAACACATGGGCACTGGAAAAAATTTCCTAAACAAAACAC
CAATGGCTTACGCTCTAAGATCAAGAATCGACAAATGGGATCTCATAAAACTACAAAGCTTCTGTAAGGC
AAAGGACACGGTTGTTAGGACAAAACGGCAACCAACAGATTGGGAAAAGATCTTTACCAATCCTACAACA
GATAGAGGCCTTATATCCAAAATATACAAAGAACTCAAGAAGTTAGACCGCAGGGAAACAAATAACCCTA
TTAAAAAATGGGGTTCAGAGCTAAACAAAGAATTCACAGCTGAGGAATGCCGAATGGCTGAGAAACACCT
AAAGAAATGTTCAACATCTTTAGTCATAAGGGAAATGCAAATCAAAACAACCCTGAGATTTCACCTCACA
TCAGTGAGAATGGCTAAGATCAAAAACTCAGGGGACAACAGATGCTGGCGAGGATGTGGAGGAAGAGGAA
CACTCCTCCATTGTTGGTGGGATTGCAAACTGGTACAACCATTCTGGAAATCAGTCTGGAGAATCCTCAG
AAGATTGGACAATGAACTGCCTGAGGATCCAGCTATACCACTCTTGGGCATATACCCAAAAGATGCCCCA
ACATATAAAAAAGACACGTGCTCCACTATGTTCATTGCAGCCTTATTTATAATAGCCAGAAGCTGGAAAG
AACCCAGATGCCCTTCAACAGAGGAATGGATACAGAAAATGTGCTACATCTACACAATGGAATATTACTC
AACTATCAAAAACAACGACTTTATGAAATTCGTAGGCAAATGGTTGGAACTGGAAAACATCATCCTGAGT
GAGCTAACCCAATCACAGAAAGACATACATGGTATGCACTCATTGATAAGTGGCTATTAGCCCAAATGCT
TGAATTACCCTAGATGCCTAGAGCAAATGAAACTCAAGACGGATGATCAAAATGTGAATGCTTCACTCCT
TCTTTAAAAGGGGAACAAGAATACCCTTGGCAGGGAAGAGAGAGGCAAAGATTAAAACAGAGACTGAAGG
AACACTCATACAGCGTCTGCCCCACATGAGGCGCATACATATATAGCCACCCAATTAGACAAGATGGATG
AAGCAAAGAAGTGCAGACCGACAGGAGCCGGATGTAGATCGCTCCTAAGAGACACAGCCAGAATACAGCA
AATACAGAGGCGAATGCCAGCAGCAAACCACTGAACTGAGAATAGGTCCCCCGTTGAAGGAATCAGAGAA
AAAACTGGAAGAGCTTGAAAAGGCTCGAGACTCCATATGTACAACAATGCCAAGCAACCAGAGCTTCCAG
GGACTAAGCCCCTACCGAAAGACTATACATGGACTGACCCTGGACTCTGACCTCATAGGTAGCAATGCAA
ATCCTAGTAAGAGCACCAGTGGAAGTGGAAGCCCTGGGTCCTGCTAAGACTGAACCCCCTGTGAACTAGA
CTGGTGGGGGGAGGGCGGCAATGGGGGGAGGGTTGGGAGGGGAACACCTATAACGAAAGGGAGGGGGGAG
GGGGATGTTTGCCCGGATACCGGGAAAGAGAATAACACTTGAAATGTATATAAGAAATACTCAAGTTAAT
AAAAAAAATATATATATATATAAAAAAATGTGCACACATTGCACATACACATGTTGGGGATTTACAACAA
AGCTTTGAGCATGCTAAGCATATCCTTATTCTCAGCTACACCTTGACCTCTTCAGTGATACTCTGAATAG
TATGCAGTATATGGTTTTCATAAGCGTGGAAAGAAAATTTGTTTTGTACAGTAAAATAGTGCTTCTGCTC
TATTTAGTGGAAAGGAAAAGAAAAATGTAGTCATCACCTAATATTTCATCGACACATAGCATTTGCATTT
GAGTCAGGCAGGCTTCTCAGTGCTTGGTACATATATTTTTTAATGGTTTTGAAGGAGATCCTAGAGCTTA
TCTTTTTAAAGGCAAAAATTTTACTTGTTTACACAAGGGGAATCAACATTTACCAAATAAAATGAAATAT
TATAACCTACTCAACATATTTCATCTCTGGTAGAGAAAGACTAAAGCAAAGAAAACGGATACAAAGTGTA
GAAACTGCTGGGTGGTCCTTCTTGTCCCTGACACTTACACACACACTATTCTGTTTCCTATATCAAGAAC
TTCATACCTGGCTTGGGGGCATGGCCCAGTAATCCCAGAACATGAGAGCCTTAGCCAGGAGGATTTTGAA
TTGAGGACAGCCAAAGTTACACACTAAGACCCTGTCTCAAACACCTCCCCACACAAATCTTCCTCTTCAA
ACAAATACTACTTAAAAGATTCTGTTTTATTCTAATCTCCCTCCTAATTTTGCATTGCCTACAGTAATGT
TTCATTACCTCCCTCTTTCAATTTAACCATGTCCTCTGCCAGAAATAATTTTAAATAAACATTTGAGTGA
AAAGCCCTCGTGTGTCAAGAGCTGGAACATGGCCTTGTGAATATAGACAGAGTGGGACTGGCTTACTTTT
CTCCCTTATTAACTGTGCTACCCTGAAAAAGGCACTCATCTAAATAATAGATTTATAAATATGAAATACC
CTTCCATTGCTACCTATAAGATTTACCTTCTGTGTAAGACTCCTGTGTCTGAGTTTGGTTGGCTGAGGTC
CGTGGTGTGACAGAAACTTGTAGTTAGCAGAAGTGAAATACTAGAAAATGTCTCTCTCTTCCTTTTAATA
TTTTTATGAATGTGAACATTGAGCTTGCATGTATGTCTCCACCATGTGTGAGCCTGATGTCTTTAGAGAT
CAGAAGAGGGTATGGAACCTTCTGGAACTGGAGTTTTAGGTAGTTGTAACAACAATATGGATGCTGGTAA
TTAAACCTGGGTTCTCTGGAAGAACAGCCAGCCATTTCAAATCCTGACCCAGTCCCAGAAAGGAGCTTTG
TCTTGTTTTAGCACACTTCTGGAGAACTTCAGTAGATCAGAGGTTGCTTCAGTTCTCATCTGTCATTCTG
CAGACCAATTTGCAAGCATAGGTGACAATATGCTAGATGATTAATTTGGAATTTTGTCGTTTCATTAGGA
ATTTCTTGTTTCTTGCTGAATTATCAGTGTATATTTTTAATCCACCCTTGGTTGAATTTCCTATTAGTTT
TTTTTTTTTAATTTGTTGAGTTCTTTACATATTAGGTAGAATTCATCTGGTAGTTTTTAAAATCTGGTAG
TTTTTATGAAAAAAAATTACCCCAGACATGCAGTGGTGGCCCATGCCTTTAATCCAAGCACTAGGGAAGC
ATAGGCAGGGGTATCCCTGAGTTTCAGATCAATCTGGGCTACAGAGAGTTCCAGGTTGGCCAGGGTGCAC
AAATAAGCTTCTGCTGCAGCATTTTCTCCTGACGTAGCCTTCAACAGTCAAAGTTGAGATTACCAATATT
TCCTTGTATGAATGACTCTTTACCAAGGTATCGGTTTGAAGTTTTCTTTTCTTTCCTTTTTTCTTTTTTC
TTTTTTTTTATCTCGGTCTTAAAGTTTTTATTGGTGTCCTATTTTTTTTTGTTTTTTGTTTTACAGGTAA
GTCCATGATCTATTTTGATTGAATTCTATGTAAGTGTTGAAATAGTCAAAGTTTGTATTAGATCTCTGAC
TGTCAGGTTTGAGTAACACTAGTGTTATTGCAAAGAGCTGTCTCTGTTCTATTCAATCTCAGCTTTCAAG
ACCAATTAGGCATTTTGGGGGCTGTGATTTCCAGATTATTCCTTTATGTTTCGTGTTTGCCAATACTGGA
ACTGCATATTAAATCACAATTTGTTAAACTGATTCCCGCTGCCTTACTATTCGTTTTGAGGTTGTTTTGC
CTCTTTTAATTTCTTTACATTCTTTTACTAATTTTAGAATAATATTGAACCCACTTATCACTTATATACT
GCCTGACTCTGCCTCCTAAGTGCTGGGATTAAAAACATGTGACATCACCTCTCAGGGATTTTTCCCCCAT
TTAATATTATTTTTTTAACTTAATTCACTTTACATCCTGCCCACTGCCCCCTCCTGGTCACCCCCTCCCA
CATTCCTTCTCTGCATTCCCCAATCCCTTCTCCTCTGACTGGGTAGGGTTCTTCCTGGATATCCCCCGAC
CCTTACACATCAAGTCTCTAAAAGGCTAGGCATATCCACTGCTTCTGAAACCAGACATGGCAGTCCAGTT
AGAACATAACGCACATGCAGGCAACAGCTTTTGGGAACACACACCATGTTCAGGACCGACATGAAGTCCA
GGCTGCATTTGTGCAGGGAGGCCTAGGTCTAACCTGTGTATGTTCTTTCATTGGTGGTTCAGTCTCTGAG
AGCCTCAAAGATCCAGGTTAGTTGCTTCTCTTGGTCTTTTTATGGTGTCCCCTCCTGGTCCCCAAATCCT
TCCTTCTAATTCTTACATAAGAGTCCTCAAATTCTGCCTACTGTTTGGCTGTGGGTACCTACTTCTGTCC
GAGTCAGTTGCTTGGTGAAGCCTCTCAGGGGACAATCATGCTAGACTCCTGTCTGCAAACATAACAGAAC
ATCATTAATGGTATTAGGGATTAGTGTTTGCCCATGGGATGCATCCCTGTTTGGGCCAGTTTTTGGTTGG
CCATTCTCTAAGTCTTTGATCCATCCCCTTTCCCTGCATTTCTTGAAGACAGGATAGATTTTGGGTCAAG
TTTCATGTATGGTATGTTGTCTCTGTTGTTCCACTGAAGTTCCTGCCTTGGCTACATGAGGTGGCCAATT
TGGGTACCATATCCCCAGTGCTGTGAGTCAGAGCTAAGAATTCTCCCATTTAACTTGTGCACCTCCCTTG
TCCCAGGTCTGTCTTGTCTTAGAGTTGTTCACTCCTACCCCTGTCAGTTGCAGTTCTCCACTCATTCTTC
TGTCCATTTGGCCATCCTCCCCACACCTGGTTCTAAATTCCCCGCATTCCCCTTCTCATCCCCTCTTCCA
CTCAGTTCCCTCCCTCCATCTGCCTCTAATGACATTTTTATTCCCCTTCTATGTGAGTTTGAAGCATTGT
CAATTCTGCCTTCCTTCTTGTTTAGCTTCTTTGGGTCTGTGAAATGTAGCATGAGTATCCTGTGTTTTAT
GGCTAATTTCATTTAATAGTGAATACATACCAGGCATGTCCTTTTGGGATTGGGTTACATCACTCAGGAT
GATACTCTCCATGCATTTGCCTGCAGAATGCATGATCTCTTTTTTTTTAATAGTGGAATAGTATTCCATT
CTGTAGATGTACCACGTCTTAGGTATCCATTCCTCAGCTGAGGTTCATCTAGGTTCTTTTCAGCTTCTGA
CTATCATGAATAAAATTGAGCAAGTGTTTGTGGGATAGTGGAGCATCTTTTGGTATGTGCTCAGGAGTGG
TATAGCTATGTCTTGAGATGGATCTATTCCTAGTTTTTTGAGAAACCTCCAAAGGGAACTCCCACCAACA
ATGGAGGAATGTTCACATTGCTCACATGCTCACCAGCTGGATGTTTATTGATGTGGAGGTCAAGTACAGG
TCTCAAACAGGCAGAGGATTGTTCTACCACAGAGCTGCTCCCTTATCCTCTATGTATGGTTTAAAATAAT
TTCCCTGCATTATCGTAGAAATATTTTCAATGGTATTCCATACTCCCAGTACTTCCTTTTCACTTTAAAT
GTGAGAGGGTATCAGGGAAGCATGCTCTGAGGTACAAAGGTGTCTAAATAGAATTGCTATTTCCCTTTTC
CTCTTTTATTCTTAGGACTAGTTAGCACCATTCTATTTCCAATTATGTAAGAGAACAAGTCTCCTGTAAC
CATAAGGTTGGGAAGTGACAGAGTCTGGATTCCAACTCAGGTCAAAACCAGTTATTTTTCTACCTCCTGT
CTCTAGGGATTGTAGTATCTTTAACTGTGAATGAAAATGAGAATGGCTGCTTCACACACAAGATAAAGAT
TGTCATCACTAAGGAGTTCCCTGTGCTATCATATGTGCACTAAAACTCACTGATGACCAGTCATTGAGCA
CAGATACTTCTGACATATGAGAAATTTGTGTCCTGTAACTCATGAGCACTGAGAATATGGTCAATCCAAG
TGGACTTCATGCACTTAGCCGACCACACATCACACCTTTTGCACTGGGAAGAACCAGCTGCTGGAAGTCA
TGAACTCATGACTGCTGAAGCTGTGCCCACTGTTGCTATCTGTCATTGTGAGAATGTCATGCAGCATAAA
ACTAGTCAGAATACAGAGTATAATTTCTTCTGAGGTCATACAGCTTTTACATTATTATATGTTGCAGATT
TTCTACCTATTCATTTCTCAGAGAACAGTAGTAATCTCAAAAATCAGTAGTTTGATCTGGGGGACTATAG
GAATAAATGCAAAAAAAAATTAGGCACAAACCTCAGGCATTATTCAGCTTACTCCAAAGATTGGACTTTG
AAAACAATGTCTGCCCCATTTAACTTTTTATCTAAATTTGGGTTGAAAAGTATTAATTATCAGAGTAGGA
CACTTTTGAGAGAATAGACACCCTTCACATGCTGCCCCATTAAGCATCCTTCATAAAGAGATGGACTGCT
GTTTGGTGCTCTGGTTTCCTGCCTTCAACTCCTCTCCCTTCTTATTTCACTTTCATTCCTATCATGGTTG
TGGCTCCGCAACATTTATGAAATTTATTTTTATTTTAAATTCGATAGATGTCAGTTCTATAAATTTGTTC
CACATATTCTGCTTCAAATATGGCAGATGATTAAGAGAGAGACTCCTCTGGTAAAATAGCAATGAGTTGA
TTTTCTGTGATTCTTACCATTACTAAAGTGGACTAGCAGGGTAAGCCAAGAGAGAGTAAGGTGTAATTGT
TTGACTAAAGTTGTGGTAGCATCCTTCCAGTATGTCCTCTGAATACCAAAGAATGGGGAGGAGTTAAAGG
AGGAACATTCTTTATTAGGGAAATAGGGAAGATATAAAAATGAGACCCAAATGTAGCATGGGTGCATCTT
TGATATCTGAGGTAAAATATAACATACTCTGTAATAGTCTATGAAGATATTTAAAAGCCAGTACAACTAC
ATGTGCTTCTCCTACAAGTTTCATAGAATAAATGGGCTTAGAAAGAGGAAGATGCTCACAACATCTTAAC
AATTTTATTATAAAGACAAGGCAAAAATCTAGAAATGCAGGAAGATTAGTATACTATGTTTTGTTTCAGT
ATTAATTTACTTTCCTCTGAAAATAATTTATATTTATTTCTTCACTAACTAATAAAGTAATAATACCTAA
TACTACTACTTATGCTCACTTGACAAACACCAGCGTGTGAATTACTGAATATATGTCTTTTATTCTGTGG
AAGTCCTCACTAACAAGCAAGTTAATTTATTATTCTTATTATTATTAATATTATAAAAATGAAATAATAT
TTGTAGATTACATGGCTTATCATAAACATTTCATTTTAAAAGTTGCTAATTTATCATCAAATATATTATT
TTTTAATCTTTATATTCATCTTGTTTTTTAATTATTGAAGACTGGATTTCATTCCATTCCTGAATTAGCT
TTATTTTTGCAAACCTGGGTAGATAAATTGAGAGTGTGTTTTAATGACCCATGAAGCTGATAATTCCTCC
TACTTAGCTGACCTCTGAAGAAATCCAAACATACGTAGATAACAAAGTATGTGTTAGACACTTAGAATTC
AAATTCAATGTTCTAATATAAATATTTAGACCAATATGCTTCTGAAGAAAATTCTTATGACATTCTCAGT
ACTTTATTGCTGTGAAGAGACAATATCATCACAGCAATTCTAATAAAGGAAAACATTTAATTGGGGCTGG
CTTACAATTTCAGAAGTTTAATCCATTTTCATGGAGTGAAGCATGGCAGAGTACAGGTAGACTGATGTTG
AGAAGGAGCTGAGAGTTCTACATCTTGATCCGAAGGGAACATAAGGAAACTGTATATTAAACTGGGCCTA
GGATGAACATATTAGACCTGAGCCTGTCTATTCTAACAAGGCCACAACTCTTAATAGTGCCACTCTCTTT
GGACCCAGGTTTCAGACTGTTGGACCAAACCTATTCAAATAACCACAGTGATAATAATTTATACCTGGAG
ATTTTTTCCTATCCAAACAGAGCCTTTCTGTTCTTTTCTGTTCTGGTCTGTTCTTTCTTGTCTTCCTCCT
CCTCTTCCTCCTTTTTCTTCTTCCTCCTCTTCCTTTATTTTCTTCTTTTTTGATAGACCCAATTAGGATC
ACTTGCATTTACCTCCTTCTAACTGTACAAAAGAAGCTAAGTAAGTGATATGCTGGTGTATGTTTATTTA
ATAAACCAGCCCTGGGGTGGGAGTATAGATTGGGAACACTCTGTTGTAATGTTTCTTGATTTCCATGATG
TAAATTTTTCCATGAGATGCAGTTTTATGCCACTGACTGTTGCATGTGGAGTTGAAAGAAGATGTACAGT
AGACCAGCAATGCACAGTGTTTCTGTCATGCAGATAGAATGTATGGAACCGGGGAAGGGTTTAGAAAAAC
AGAATTTAACACCAGGAAGAAGTGATAAATTCTGAGTGTCTATTATTTTAACATATACCTAGCTGTAAGT
TTATATGCCTTACCATTTAATAATGATTGTGTCAGCAAACAGTTATGTATCTTATGAGATAAGACGTACT
GACTCCAGTTGTTCTAGGCCTGCAAGGTATCAGTTCCTTCTGACTGTGCAATTCTGGTGTCAGTAAATGT
CTGAGCATTTATTTTACTAAAATAATGATCCTAAGGCCCAAGAAGGCATTCAGAAATCAAGACCTATGTC
GTTTCCAATGTTATTTCCAGTGGTTACAAGCTATCTTGTGTGTTGTCTTATGTCTTATAAACCCTAGATA
TAAACAATTTATTAAACATAACATACTTTCATACCTAAAGCCTTTTCAAAAATGTCTTCAACCTTGAATG
ACCTTATTTTATCCTCCTAGCATTCACAATACTGTTTACTTCTTTTCCTAGAAATATCTCAAATGCTGAG
GGCTTGCATTTCCTTCCGTGGGAAACTCCCATTCTCCTTGATGTTTTTGCAGCTCCTTGTACTTCATTTG
AACTCAGCTTCACTTATGTAGCAAATGTCTGTTACTCAGCAAATTATCAGTTACCTTTGCACAGTTCCAT
ACTCAGCTCATTAATAACTTTAAAATGATCAGTACATACTTGTTTAATAGGACAAATTGTGGAGAATGCA
TGAGGCAGTATGAGAAACTGACCAAAATTTAAAACTTTTTGAGGTTAGATCATATGCACCATTATTTTTC
CTGGTAATTCAGAACCAGCTTATTGGTTATCTAGTCATATCTTGAAACTGGAGTACATCATGGGGACAAA
TGAAATAACCAGAGGAGGATTTCGGAGAGCAAATGGCACTCAAAACGAAAAAGTAAGGAGATAAGTGTTA
TGCCTTCCTTGAATGAAGAGGAAGACATAAGGTTCAACATCTTTAGTCAAAATGGAAATGTAAATCAAAA
CAACCCTGAGATTCCACCTCACACCAGTGAGAATGGCTAAGATGTAAACTCAGGTGATAAAAGATGTTGG
TGTGGAAGTGGAGAAAGAGGAACACTCCTCCATTTTTTGTGTGATTGCAGACTGGTACAACCACCATGTA
AATCAGTCTGGAGGTTCCTCAGAAAATTGGACATTGAACCACCTGAGGATCCACCTATACCTCTCTTGAG
CATATACCCAAAAGATGCCCCTACATATAAAAGAGACACGTGCTCCACTATGTTCATAGCAGCCTTATTT
ATAATAGCCAGAAGCTGGAAAGAACCCAGATTTCTTCAAGAGAGGAATGGATAAATAAAATGTGGTACAT
CTACACAATGGAATATTACTCAGCTATCAAAAACAATGACTTTATGAAATTCATAGGCAAATGGTTGGAA
TATGGAAAATATCACCCTGAGTGAGGTAACCCAATCACAGAAAAACACACAAAATATGCACTCATTGATA
AGTGGCTATTAGCCCAAATGCTTGAATTACCCTAGATGCACAGAACACACGAATCTCAAAAAGGATGATC
AAAATTTGAATGCTTCGCTCCTTCTTTAAAAGTTGAACAAGAATGCCCTTGGGAGGGAATAGGGAGGCAA
AGTTTACAGAAGCTAAAGGAACATCCATTCAGAACCTGCCCCACATGGAGCCCACACATATACAGCCACT
GAACTAGAAAAGATGGATTAAGCAAAGAAGCGCAGGCCGACAGGAACTGGATGTAGATATCTCATGAGAG
ACACAGCCAGAATACAGCAAATATGTAGGCAAATGTCAGCAGCAAACCACTGAGCTGAGAGTGTGACCCC
CGCTGAAGTAGTCAGAGCAAGGCCTGAAAGACCTGAATGGGCTTTAGACCCCATATGAACAAAAATGACA
ACCAAGCAGAGCTTCCAGAGACTAAGCTACTACCCAAAGACTGTCCATGAACTGACCCTGGGCTCCAAAA
TCATAGGTATCACTGAATGCCTAGTAGAGACACCAGAGGAAGGGGAAATCCTTGGTACTCCAAAGACTGA
ACCCCCAGTGAATGGCATTGCTGGGAGAAGGGCAGTAATGTGGGGGTGGATCGGGAGAGGAACACCCCTA
GATGAGGAGTGGGAGGGGCTAGAAAAATGTTAACCTGGGAACTTGGAAAGGGAATAACATTTGAAATGTA
AATAAGAAATTCCCAAGTTAATAAAGATTGAAGAAAAAAAAACACTCCTTCTGGAAGAGGAGAATGTATG
ATTTACTTTCAGGATCTGTGGGAAGACTTTGGACACCTGGGCAAATGTGGGGAATGACCTGTAGATCCTT
GGAAACATTAGAATAATTCCAGAAACTCCTGGAAAAGTGGAAGATCCAAGATCTCTATGGCAAGAGAGGA
AGGTTTTTGTGAACATGGAATGTGTGGGGAAATACCTATCCCAGTTTGTCAGTAGAAGAGTCAACAGAAG
GCACCCCAGGCACAGTGTGATCTTCTTTGAATCTTTCAGAGTTCTCTCTAGTACTGTGTTTGGAGATGTT
GCAGGCACTCTGGCTACCAACTCGTTATAGTCCAAATGTTCTTCAAACCCAGTAGACATAACTTGCTTTT
TTTTTTTTTCTTCATCTTCCCAAGAATGGGCAGTAAAGATGAGGCCACTCTTTTTCTGGTAGCAGTATGT
AAAGCAGATGTTCTGGTATCCCTGGTCAGTGGGTTACTCATGCCCTCAGGAACCCTCAGAGGAAGTGGAA
CTGTCCATTTTTTTCTTCTCTGTCAGTTCCGGTCTGGGGTCTAGGGCCCTCTTATTGACTGAAGCCTTTA
TATGATCTTTATGTTTCTGTAGCTTTTCTGTAACACGAGTATCAGGTTTTTTAATCTCTGGTCTTCATAG
GGTTTTGTGCATCTGAACTTGTACCGAGTCCGTCTAAGTAGTCCTGGAGGTGCAAAGTCGCTCGGGTCTC
TGCTGTTCAATTGCTTCCCCCATTGGGGTAGGAAGTTATAATCTGATTGGGGGACACTGAAGGCGGTCTC
AGGTGGTGGAGACTGTCAACCCTTAAAGTGCTTCCCCCATTGGAGTCCGGTGTTAAAATCATCTTGGGGT
ACTCTGAAAGGGTTCCAAGGATGAGGAGGCTGGCAAATCGGACGTGAATGGTCAGAGGGTAGAGTCCGTG
ATGAAGCTCTCTGGCCTCTCTCCACAAGAAAGACCCCCAGACTTGGGGAGACTCTTGCTCCAGTCACGGG
TTGAAGAACCCCCAGGAAACACGAGAAGTCGGTCTTGATGTAATCAACAAGAGGCAGTTTTATTTACGAG
ATCTCGGGCTGACATGTATCTCACACAGGAGATTGAGTCAAGCCCCGAGTCTCTCTAGGCAGGAGCTTAT
ATAGGGAAAACTATGGGTTCATGTGAATACACATAATTGGCTAATACAGAGGGTGCACAGTTACTTTTTG
CACGGAGTTACATCAACAAAGCATACGTGTAATCTAGCATCTCAGCAATGTGGGCAGGGCAACTCATCTC
ACTGCAGCAAAGGGATGACCCATCCTCAGGGAGTGAAGGAAGGGGGGGTGTGGCTCCAGGTGGCCAGTGT
CCTTGGGAGTTGATAGTCGGGCCAGTGAGCCCTATCTCAAATTCTCTCAGGCATGTCTGGACTTTGTTCA
TGACTAACTTTTAGAAATTTTAACCCTTCACACACATCTGGTCTTTTATTCTTTAGGAAATTGAACAAGA
AATGGCAAATGGGCTACTACCACTTGAAGGGGCCGTGAATGTACTTGCCAGTGGTTAGTGGTGAGCTGTA
GCCTTTGAGTATTGCTCTCTCTCCGGAGAACTGTGGACAAGTCCAGAAGGCAAAGCAGGGAAATCTGGAG
TGACCGTTGATCTCAGTAAAGAACCAAAGCTCGAGAGGAGCTGTACTCGAGTCTGCATGGGGCAGTCTCG
AGGTCTCCATGGGGCAGTCACGAGGTCTGCACGGGGAAGTAGCGAGGTCTGCACGGGGCAGTCTTGAGGT
CTGCAGGGGGCCGTCAGGAGCTGCCTTACTTGTCAGTTCTGCTTGTAGTAGCGGGGCGATCATCCAAGCT
TTCTGAATGAGGAAGAACCCTGTCGACTCTCTTCCTTTGAGTCCAGAGTGCTACCTGCTCTTGTGCCCAC
AGTCAGGGGCCAAGAGAAGGGATTCTGGAAGGAGCAACATGAAAGGAAAGGGCAAGACTGCTTAGGAGAC
TGTGCAGTCAAGCGACTCTTACACCAGGGTAGATCCCTCTAACCAGAGGCCATCAGTGGTGCAGTGATGT
GTCTTAGAGCCTCGTATCCGAATGGGAAAAGCTGATCCAGACCCTTGCTCCTCAGAGACTGTAGGGTCTA
GAAAATCACTGGTGGACTGTGTTACGGAATGAACATGTGATAGGATGTGAATAGAGCATAGAATGTATCG
GATTGATATTAGAATTCCATGTGAGTTCCAGGTGTTACTGTGATGCTTCTGCCTTGATGTATCACTAATT
TTTCTTGTCCTAAAGCTCTTAATATTCTTTCCATGATGACATTTTTGAAATATTGAGTATGCTACACAAT
GGAATGTATTTTCTCTAGTCACATATATTGAAATTCTCAGTGTCTCTTGACATGTATGCAATGGCCATAA
ATCCTGGGATGCTTTCAATACTGGTAAATTGATTGAACACAAACTGTTTGTGTTACAAGCTTCACTTTTA
AATAATTTCTTTTGGTGACCCCCAATTAGATTGGACAAATGCCTCCTGCCTTTAACAGACATATCTCCAA
TTACCCTTGCTTGGAGTAAGGAGTTAAGTGTTATGCCTTCCTTGAATGAAGAGGAAGACATAAAGCTACA
CTCCTCAGAGAAACAAGATATCAGGAACTGTAGGAAGAAATATGCATCTAGGGAACAATAATTGTTCCAA
GCTAACCTGTGCAGTAAAATAATGTATGCAAAATACCACTTCTTTATTATTAGTATTATTAATCATTGTA
TTTGTTTTCATTGCAAATACTTACTCTTTTCCAGTTCCTGTTAATAAACCCCACCACCACCGCATATTCC
TCCTCTTTGTCTCTAAGAGGGTGCCTCCCCAACTCTCCCTCTAAATCTAGCCTCACCCCTCTAGAATCAT
TTTTCTCTGAATCACTCTTCTCTGGGATATCAAACATCTAAAGGACCAAGTTCTTCCCCATCCACTGATG
TGAGATAAGGCAGTTCTCTGCTACATATGTAGGGTACCAGACTATGTATATTCTATGGTTGGTGGTTAGG
GCAATGGAAAGCTCTGAGGTGTCTGGTTAATTGATATCATTGTTCTACCTCTAATTACAATCCCCTTCAG
CTCCTTCAGCCCTTCCTCTACACCTTCCATTGGGTTCTGGAGGCTCAGTTCAATGGTTGGCTGTGAATAT
CTGCATCTGTATCAGTCAGGCACTGGCAGAGCCTCTCAGAGGATAGCCATATCATACTCCTGTTTGCAAG
CACATCTCAGCATCATCAGCAGTGTCTGGTTTGGTGTCTGCAGATCTCTGGATGGCCTTTCCTTCAGCCT
CTGCTCCATTTTTGCCCCTGCATTTCCATTAGACATGGATAACTCTGATTTAATAAGAGATGGGTGAGTG
GTTCCATAATTGCACTGGGGGCCATGTATATCTGCTACCGGTGGTGTCTTCAGGTTCAATTTCACTGTTG
TTGTGTATGTTGGCTAAGGTCATCACTTTTGGGTCCAGGGTATCTGTCCCATCCCTAATATCTGGGACAT
TCTAGAGATTACCCCCTTACCAGTGAGTGCAAGCTATGTGCCTTTATTTGTGTTTGTGTTACTTCATTCA
GGATGATATTTTCTAGTTTCATCCATTTGCCTATGAATTTCATGAAGTCATTCTGTTTAATAGCTGTGTA
TCAAACCATTGAGGAAATGGAACACATTATATGAATCTTTTCCTCTTCTGAGGGACACCTGCATTCTTTC
CAGCTTCAGTCTTTTACAAATAAGGCTGCTATGAACAGAGTGGAGCATGTTTCCTTCTTGTAGGTTGGAG
CAAGTTTTGGGTATATGCCATCGAATGGTACAGCTGGGTCCTCAGGTAGTAAATACTGTGTTCAATTTTC
TGAGGAACCTCCATCCTGGTTTCCAGAGTGGTTTTAAGAGCTTGCAATTTCAAAAGTGACAGAGTATGCC
TTTCTCTCCACATCCTTGCCAGAGTCTGTTGTCGCCTGACTTTTTTATCTTAGCCATCCTAATGGTTTTA
GGTAGAGTCTCAGGATTGTTTTGATTGGCTTTTTCACAATGAGTAAGGATGTTGAATATTTCTTTAGATG
CTTCTTAGCCATTCAATATTCATCAGTTGCGAATTTTTTGTTTAGAACTGTAGCCCACTATTAAATAGTG
TTATTTGATTCTCTGGAGGATAGCTTATTGAGTTTTTTGTATATATTGGATATTAGCGCTCCATGGGATA
TAGGATATTTAAAGATCTTTCCAAATCTCTTAGTTGCAGTATGGAAGTAATGACAATGTCCTTTGCCTTA
CAGAAACTTTGAAATTTTAAGAAGTTCCGTTTTTCTATTTTTGATCTTTGAACAAAAGCCTTTGGTGCTC
TATTCATGAAATTTTCCCCAGTACCAATGTGTTCAAGGCTTTTCCCTGCTTTTTCATCAGTTGGTTTCAG
TGTATCTGGTTTCATGTGGAGGTCTTTAATCCACTTTTACTTTAGCTTTGTAGAAGGAGATAGGAATGGA
TTAATTTGCATTCTTCTACATTCTGCCCTTTAGTTGAAACAGCACATTTTTTTGAAAAAATGCTTTCTTT
TTTTCCACTGGATGGTTTTAGATCCTTTGTTAATTTTCAAGTAGCCATAGCTATGCCAGTTCTTTTCTGT
GTCTTCAATTCAATTCTATTCATAGATCTACCTGCCTGTCTCAATACCAATACAATACAGTTTTTCATCA
CCATTGCTCTGTAATACAAGTTTAGCTCAGGGATGGTGATTTCCCCAAAATGCTTTAATTTTTCAAAATA
CTTTTCTCTATCCTGAGATTTATTTTATTCCAAATAAATTTGCAAACTGACATTTCTATGTCTGTGAAGA
ATTCAGTCGGAATATTGATGGGGATTGCATTGAATCTGTAGGTTGCTTTTGGCAAAATTGCCATTTTTAC
ACTATTAATTCTGTCAATACACGAACATGGGAGATCTTTCTAATTTCTGAGATTTTCTTCAATTTATTTC
TTCAGACACTTTTGTTCTTGTCATGTATATCTTTCACTTGCTTGGTTAGAGTCATACAGAGGTATTTTAT
AAGCTTTTTGACTATTGTCAAGGATGTCATTTCTGTAATTTGTTTCTCAGCCTATTTCTCTTTTGAGTAG
ACGAAGGCTACTGATTTGTTTGAATCAATTTTAAACTCTGCCACGCTGCTAAAGTTGTTTATCTGGCTTA
GAAATTCACTGACGGAATTTGTGGAGTCACATCATCTGCATATAGTGACATTTTAAATATTTCATTTTCA
ATATGTATCCCTTTACATCCTACTGATTTGCTGTATATTGCTTTTATTGAGTACAGTATGGTCCTTGAAT
TTCTGATATTTCCAAGACTTTTAACATGAAGAGGTAGGATCTGTAAAATGCTTTCTCAGCATCTATTGAG
ATGCTTGCTTGTTTTGTTTTCTTTTAATTTGTTTTTGTAGTGGGAATAGGTTAATTAGTGATTAGGTTCT
GTATATTAACCCATCCCTGTATCTCCAGGATAAAGCCTACTTGATCATGATGGATCATTGATTTGATGTC
ATCTTGGATTTGGCTTGAAAGAAATTTACTGAGAATTTTTGCAGGGATATTCATGAATAACTTGGTCTGA
AATTATCTTTCTTTGTTGGGTCTTTGTTTGCTTTAGTTATAAGCATAACTGTGGCATCAGAGAAGGAATT
GTGTAGCGTTCCTTCTATTTCTAGTTTGTGGAATTGTTTGGAGAATATTTGTATTAGGTATTTTATGAAG
GTCTGAGAGAATTCTGTATAAACATAACTGGTCCTGGGATCTTTCATTAGGAGACATTTAAGGAATACTT
CTACTACTTTACGAGTTATGGGATTACTTAGATGTTTTATCTGATCCTGATTCAACTTTGGTACCTTGTA
TCTATCTAGAAATTTATAAATTGAATCCTTACATTTCCATTTTGTTAAGTATAGGCTTTTATAGTAGGAC
CAGATAATTTTTTGAGTCCTCACTTCGTATGGTTATATCTCTATTTCACTTCTGATTTTGTTATTTTTAA
TTTGAATATAAAGGATTTACCTATTTCTGGATTTTTCAAAGAGGCAGCTCCTGGTTTTTTTTGATTCTTC
ATATAATTCCTTTTGTTTCTACTTGGTTGATTTCAGTCCTGAGTTTGATTATTTCCTGCTCTCTAGTCCT
CTTGTATTTGGATATTATTGGTTCTGATACTTCAGGTGTGCTGTCAAACTGCTAGTGTATCATATCTCCT
GTTTCTTTGTGGAGGCTCTCAGAGCTATGAGTTTTCCCCTTAGTATTGCTTTTTTGTTTTCCCAAGCTAT
GCCTTCCTTTTCATTAAATTCTAAAAAAGTCTATAATTATTTTCTTTATTTCTTCCTTGAACAAGTTCTC
ATTGAGTAAATCATTCTTCAGCTACCATGTATATGTGGGTCTTTGGTTGTTCTTGTTGTTATTGAAGACC
ATTCTTAGTCTGTAGTGATCTCATAGGATGCATGGATGAATTCAATCTTCTTGTATCTGTTGAGGCCTGT
TTTGTGATGGATCCTATTATCAGTTTTGGAGAAGGTACCATATAGGACCGAGAAGAAAGTGTCAGGAGCC
ATAACAGGACAAGGTAATAACTAGCAGGTGATCATCCTCAGATGGACAGCCTCGGATTATTTTGTAATCC
ACAACTGGTTCACCCTTATTAAGCAAGGCTGTAAGGGATTCATTTTGGGAAAGTTTCCTTCTATTAAAAT
GCTATTCCTGTTGTTGTTATTATTAGACATATATAACAATCATTGAGTGATAGCACACCCCTTTGGAGCA
GATCTCTGCAGGCCTACTAAGTTTTACTGTATCGTAGTGATGCTATACAAACAAATAGATGATTTCTTTA
TTCTTAATAATGATCCTACAATAATTCCTAAAATTATATCAATGGTTATTAAGCTCTTTTATAGTGGGAC
TGCAATAAGTCTCTTTCTAATAGTCAAATTGCAGTGACAACTCTGCCACTCTCCCTGGTCTCACCAGTTA
ATTGTTCTGAGATAGCAAACAGACTTTCTTCTACTCAGAACACATTCCAAGAGGTTGCAAAACAGTTATC
AAGAGTCATAAAAAGAGAACAAACGATTTGTTACAGGTGCAAGGACAGATGATAAGATATTGACTGGGTT
TATCTGTATATAACTTCTCTATCAACTATGGTTTTAGACCTTCAGTGAACCTGTAGAGCTGACACTGGTG
ATGAATGTTTAGCCAGATAATTAATCCTGATGGATATTCATGTAAAAATTCTCGGTTTTAAATTATATAT
CAATTGTACTTTGATCTTTCATGAACTTGTGATGATCATTATAACACGGGATCATGTATTCTGAAATATG
TTTAAGTGCTGAGGAGAAAGAGAAGACACAAAGAAGGACTGAGAAAGAAGGACTGAACTGGAATGACAGA
GACAGATGTACTGAGCTGGAGATGGGCAGAGCTGAAAAGTCAGCTTTGAGCTAAGGAGAACTGAATTTAG
TAGAACTGAGCCAAAAATATCTGGGGCTGAGAAGAAATGTAGAGAGGAATAACTTAGAGACTATAGGTAA
CATAAGACATCAATCTGCAAAATGCAGAGGAGAAGAGGAAAATAGAAGAAGCTGGAAAGAATAGAAGGTG
CCAGCAGGTTTCTCCTTACCATGGGACAGAACAGGCCATTTCTTAATAACAACGCAGGCTTACACTTATT
AAAAGGAAAAAGATTTTCTCTTACAAACTTGGGTTTAATTCACTTAGCATTAAAAGGGTAGAAGTGATTT
CCTCCTCTATATAATAAAGATTGGAGCACATATTTCTGCACTGGTACTTGGTCTTTTGCTCCATATCCAT
TAGTAAGTAAGGATGTCTGTGTAAGTATGTAATTACAAGAATGTATGCATGTATGTGTGTGGAAGAGTGT
AGTTGTGAGAATGCGTGTAAGCTGGACCCAGCTGATTTTTGTGGAAATGTATCAATCAATACGTTTCTGG
AATCCAGGTGTAAAATTACATGTTTATGCATATTTGACTGTGAAAAATACTGACATCATTTGTGATTCAC
AGATATTAATAATTTGACTTACTTACCTTTATTAATAGTTAAACTATTAATAAACTACTCCTTGAACAAA
TTTTAACGGATAATAACAAATGTGTTTATAGGAATGGTATATCCAAAACTTCTGTTAATAGTCAAAATCA
GGAAGTGCTTCTGATATTTATGCATTTTGGTATTTGATTATGGAAGAAACTAAATGGTTTTAGATTTTTT
AATGTTTATAAATAATTTATTCTTAATATTTGTTGACAGAAGAAAGTTATCGACGAATACATATATACAA
TGTGCCACACATTACAAAAGCAATGTGCTACACCTTTCTAATATAAATAGAGCAAATTAAATATATAATT
TATGAAGTAAAGGTAAGCACTCATGTACAAAAGCAAGATATATGATTGAATCTACCTACATTTGGAGTTA
AGAGATGATTCATGCTTCCGTGTATTTCTTTCTAGACATCTAATGAGATAAAATTAGTGTGGAAAAGCTA
AAACTACAATTAGTATGCTTCATCTAGTATAGATATTTAAACATTGCTTTTAAAGAATATACAGTACATA
TTTTAAAGGTTATATATACACCGTATACAAAAATTTACTGTGTCCATAAATTATCAATAACGCTCAAGCA
ACTTCCTCTGTTAAGATTAGATTTGATTTATCAACTATAATATGTATGTATGTATACACACGCAGGCACA
CACACACAAACACACAATACTTCTAAAAATTTAAAACAAATTAGTAAATAATAAAGACATTCAGACAAAA
CTAATGAAAAGGGATGAAGTAAATTTCCAGTAAAATTTCCTCCCAAAAGTATACTTTCTAGCATATAAAA
CTTTGCCTCATGATTTTAAGAAAAATAAGGATGGGGCCAATGTACGTAATCAGATCCCAGTTGGACTTAT
CATTCAGAATTATAGTAGAAATTGAAATGGAGTGGGAAAAATATTAAATAACAGGGTTTAACTATACTTT
TTCAATTATATAAAAAAATCTGCGAAACAGTGAACTGACACAACATGGAAAATTGCTCTCTATTAATACC
TACAGATATCTAAGTTTAATCTTCATTGTCTATGTAATAGACAGAGAGAACTAAATCTCACAAGTTGTTT
CCTGATTTAAATACAATTTTCTTGGCTTGTGAATATACCCAGAACCAATCAATACAATGAAAATGTATAG
GCGCTGTTTTACAACAAGTAAAAGGTATTTTGCTTATTCGTTAGGCATGAATTTATGTTTGTTGAATTTC
TTCCCAGGTTTCTGTTGGGTATTTTCTAAACCCTCACTTTGGTGTGGTCGGTGGTTAAATTTAATTGAAC
ATGCCTGAATATGACAATATAATAGAAATGGATCCTTGGGGCAGAGAATACCTTTGTGTTCAACCTGGTT
ATAATGAAATGTCGGTCACAGTGTGCACAACCAAACAGAAGGTAAGAAACTGTGGCTTCGGGTACCAATC
TCTTTATGAGATTTCACTTTGTAATGTTGGAAGAATTGTTCCATGATATCATGAGATTGTGCAGTGAGAA
GGCCTTTTATTTATTCCTGTAATGAAAGCAAATATTTGTTATTTTTAGTTCCCTCAGAGAGATTGCTAGG
TGACTAGATCAATCAGTAACTCTGGATGAGGGATTTAGGTGTGCAAAATATGATGTTGGTATTGGATTTC
TTATAGGTACTTCTAGGGAACTTCATAAGATTAGTAATATAATCAAACAAGACACTGTTAAAGATGTAGA
AAACACTGGGTGTGGTGGCACAGGCCTTTACTCTTAGCACTGGGGAGGCAGAAGCAGGCAGAAGAACTCT
AAGTTCATGGCCAGCTTGGCCTACAGAGAAAAAGAGAGATTTTTCTGGTACTGCCAGGGATATAAAAGAA
GAACAGTCTCGAAAAACGTTCAATTATAAGTTCTCTAGTATACAAAGAAAAAAAACTCATTTTATTTTAG
TAAGATGTTAATAAATTTATCGTGAGTCTAATGCAATATTTTAGCTATAAAATAATTTGAAGGCACTGAA
AATGTATGAAAAGATGTTTCCATCACTATTCTCCTACAAGCTGAATTTTTATTAAATAAACCTATGTAAA
TATACTTTGAAAGCTTTTCTGTGACTAACTGAAGGCCTTTTACATTGTTAATAAAGAATGGTGGACCTTC
ATGATAAAAGTCCTGGAAAGAATAGGAATTCAAGGCCCATACCTGAACATGGTAGAAACCATATACAGCA
AACCAGTTGCTAACATTAAACTAAATGGAGAGAAACTTGAAGCAATCCCACTAAAATCAGGGACTAGACA
ATGCTGCCCACTCTCTCCCTACTTATTCAATATAGTTCTTGAAGTTCTAGCCAGAGCATTCAGACAACAA
AAGGATGTCAAGGGGATACAGATCGGAAAAGCAGAAGTCAAAATATCACTATTTGCAGATGATATGATAG
TATATTTAAGTGATCCCAAAAGTTCCACCAGAGAACTACTAAAGCTGATAAACAACTTCAGCAAAGTGGC
TGGGTATAAAATTAACTCAAATAAATCAGTTGCCTTCCTCTATACAAAAGAGAAACAAGCCGAGAAAGAA
ATTAGGGAAACGACACCCTTCATAATAGACCCAAATAATATAAAGTACCTCGGAGTGACTTTAACAAAGC
AACTAAAAGATCTGTACAATAAGAACTTAAAGACACTGAAGAAGGAAATTGAAGAAGACCTCAGAAGATG
GAAAGATCTCCCATGCTCATTGATTGGCAGGATTAATATAGTAAAAATGGCCATTTTACCAAAAGCAATC
TACAGATTCAATGCAATCCCCATCAAAATACCAATCCAATTCTTCAAAGAGTTAGACAGAACAATTTGCA
AATTCATCTGGAATAACAAAAAACCCAGGATAGCTAAAGCTATCCTCAACAATGAAAGGACTTCAGGGGG
AATCACTATCCCTGAACTCAAGCAGTATTACAGAGCAATAGTGATAAAAACTGCATGGTATTGGTACAGA
GACAGACAGATAGACCAATGGAAAAGAATTGAAGACCCAGAAATGAACCCACACACATATGGTCATTTGA
TTTTTGACAAAGGAGCCAAAACCATCCAATGGAAAAAAGATAGCATTATCAGCAAATGGTGCTGGTTCAA
CTGGAGGTCAACATGTAGAAGAATGCAGATCGATCCATGCTTATCACCCTGTACAAAGCTTAAGTCCAAG
TGGATCAAGGACCTCCACATCAAAGCAGACACACTCAAACTAATAGAAGAAAAACTAGGGAAGCATCTGT
TACACATAGGCACTGGAAAAAATTTCCTGAACAAAACACCAATGGCTTACGCTCTAAGATCAAAAATTGA
CAAATGGGATCTCATAAAACTGCAAAGCTTCTGTAAGGCAAAGGACACTGTGGTTAGGACAAAACGGCAA
CCAAGAGATTGGGAAAAGATCTTTACCAATCCTACAACAGATAGAGGCCTTATATCCAAAATATACAAAG
AACTCAAGAAGTTAGACCACAGGGAAACAAATAACCCTATTAAAAAATGGGGCTCAGAGCTAAACAAAGA
ATTCACAGCTGAGGAATGCCGAATGGCGGAGAAACACCTAAAGAAATGTTCAACATCTTTAGTCATAAGG
GAAATGCAAATCAAAACAACCCTGAGATTTCACCTCACACCAGTGAGAATGGCTAAGATCAAAAACTCAG
GGGACAACAGATGCTGGCGAGGATGTGGAGAAAGAGGAACACTCCTCCATTGTTGGTGGGATTGCAAACT
GGTACAACCATTCTGGAAATCAGTCTGGAGGATACTCAGAAAATTGGACATTGAACTGCCTGAGGATCCA
CCTATACCTCTCTTGGGCATATACCCAAATGATTCCCCAACATATAAAAAAGACACGTGCTCCACTATCT
TCATTGCAGCCTTATTTATAATAGCCAGAAGCTGGAAAGAACCCAGATGCCCTTCAACAGAGGAATGGAT
ACAGAAAATGTGGTACATCTACACAATGGAATATTACTCAGCTATCAAAAACAACGACTTTATGAAATTC
GTAGGCAAATGGCTGGAACTGGAAAATATCATCCTGAGTGAGCTAACCCAAACACTGAAAGACATACATG
GTATGCACTCACTGATAAGTGGCTATTAGCCCAAATGCTTGAATTACCCTAAATGCCTAGAGCAAATGAA
ACTCAAGACAGATGATCAAAATGTGAATGGTTCACTCCTTCTTTAAAAGGGGAACAAGAATACCCTTGGC
AGGGAAGAGAGAGGCAAAGATTAAAACAGAGACTGAAGGAACACCCATTCAGAGTCTGCCCCACATGTGG
CCCATGCATATACAGCCATCCAATTAGACAAGATGGATGAAGCAAAGAAGTGCAGACCGACAGGAGCCGG
ATGTAGATCGCTCCTGAGAGACACAGCCAGAATACAGCAAATACAGAGGCGAATACCAGCAGCAAACCAC
TGAACTGAGAATAGGACCCCCGTTGAAGGAATCAGAGAAAGAACTGGAAGAGCTTGAAGGGGCTCGAGAC
CCCATATGTACAACAATGCCAAGCAACCAGAGCTCCCAGGAACTAAGCCACTACCTAAAGACTATACATG
GACTGACCTCTGACCTCATAGGTAACAATGAATATCCTAGTAAGAGCACCAGTGGAAGGGGAAGCCCTGG
GTCCTGCTAAGACTGAACCCCCAGTGAACTAGACTGTTGGGGGGAGGGGGACAATGGGGGGAGGGTGGGG
AGGGGAACACCGATAAGAAAGGGGAGGGGGGAGGGGGATGTTTGCCCGGAAACTGGGAAAGGGAATAACA
CTCGAAATGTATATAAGAAATACTCAAGTTAATAATAAAAAAAATAAAATAAAATAAAATTAAAAAAAAA
GAATGGTGGATTTCATGCCAATCTTGAAAGGTCATCACTAAGGTATAGATGTATACTAAGCATACAAAAT
CTAATCTAAAACGTTGCACAAAAAATAATGAGAACCTTTAATTGGTTTTCCTCTAAAGTATACAGCTTCT
TTTTGTCGTAGTGAAGATCAGATGATTTGAAAAAAGTTTGTGAGAAATACCACCTGCTCTGAGATGATAA
GAAACAGAGAAAGATAAGGAAAAAATCGTGCTATGGACAACAAACTGGAAGAGAGAATTCTATGGAATAT
AAAGGACAATAAACTTGACCCCTCTGGTATTGGTTAGCTGGGGACTTCATTATGCATATCTATGTACCTA
GAAAATTTTTTTTCATCTTAAGATTTTATGGTTTCTCTGAAACCTCTGGCTTTTGTATTAAAGTCTTAGC
ATGTTTACATCAAAGTTTTGAAATATTAATGTTATTATCAAAAGCCATAATTTGTACATACTTTTTAAGC
AACAAAATAGATACGTCTGTGCTTGGGTTTATGAAGAAAGTAAGAATGTTAAATATGAATTTATATTTCT
CATATATACCTTCTCTTCATGTACCATACTTGTTGATGAAACCTTAGCAGATAGGAATTCATAGTAACCA
TCTTGATAGAGTTTCAGGATTTTATTGTATCTTTTTTGACATGTGCATTTTTATTAAAATGCTAACTCCT
TTCTAAGTCTCTCAATTTAACTGGAGAGTTTTTCAATAACACCTAGTCTGTTGTTTATTCATATAACAGG
TCTTTGGTTTGGTTATTGAATTTTATGCCAGTAACTTCTTAATATACTTTATTTTGAAATAAATTATATA
TATATATATTAAAAAGTAAAAAAAATTAGTCTAAACTCCACTTAGTGAACTACACTTTTACAAACATTCT
CTAAATTATTGAACATTCTCCTTTTTTAATTAGTGTAAAAATATTACGAATACCACATCCTTTATTAATA
AACACATCTCTAGTTAATAAAGACACAAATATTTTATTTTTATCTTTGAAAATTTTTCTTAGTTTGTCAA
TAATATGTCTTCTGTATCTGAGCTTTCTCATAGCTATTCACAAATAAATCTATGGCTGTTTTACTGAGAA
TAGTAAGGAATCTTCATTGATAGGTAAATCGGTAAGATTGACAAGATATACACATTGGTATTTCATTCAC
TGCTAGGAAATCTAAACTATGACGGTTCCAGGAAAATAGATGTAACTAGAAAATATACCGAGTAGGGTAA
CAAAGACTCAGAAAGGCAATACCATATGTTCTTTCTCATGTAGATCATACAACCTAACTTTCATGTACTT
GCATTTATGTGAATCTGTGGGTCGTTTGAGTTTATTAAACTGGAATGGGAAATATGAGATTAGAAAGTAG
GGTTTAAAACAATGTAGCTTGAAAGATATCGAGCATGTGGGATATGAATGTAGAAGTAAGAATGACACAG
AAACAATAGTATAATTGAGAGAGAAATAGGGGTTGGGAAAAAGAACTGAGGAAGGAAGGATGAAGTTCAA
TGTTTGCAAACATGACATAAAGCAACCTATCACTTTATAGGTTAGGTTAAAATAAATATTAAAATTTAAA
ATTAATACCTTAATGTTTAATGTAATATACAACATGTTTGAGGAAAAATGCTGACAAGTGATATCAAAAT
GAAAACAATATATTTATCTTATTTGATCTTAGTCATACTATCCATAATTATTTTGTAAAAACATCACTTG
CCTGCCAAATTTTGGTATCATTTAAAAAATCACCTGAGAGATAATAATTATTTATGGTAGTAGAGTATTA
TTATTATAAGAATATCAACTGGTAAAATTTGTGATTTGATCTATATATTAAGTTGCTTTTTGCTTAATTT
ATGCCCTTCCTGACATTCACTCATAGTGAACCAAAATTTTCAAAGTTGAATACTACTATAAAGTATGATA
CTTCAGGGGTGTTGAAATTGCTCAATTATAAGTTAATATTATGCATAAACTACAGGATACCCTCCACAAA
GCTCATAGATCCAAAGAAGATAAACAAGAAGAAAGGCCCAAGTGCAGATGCTTGACTCTCACTTAGAATG
GGGAAAAATATATATTTGGAGCAGATTTAGGGAAGGAACTGGATGGGAGAAGGAAAGGAGAGGAGGATGG
ATTATGAGTGGGAACGGACAGAAGATATGGTGAGATAGGCAAGAGAAGTAATGGAAATCTTGAACTTATG
GAGAAGCGGAGTTAGGGGAAATCTCCAGAAAGAGAAAGAGACCTAGGATAAGGAAGGTACCCATGAATCA
TTAGGGTAACCTAAGCTATGACTTACATTGGTGATATGGAACATGAATAGGCCAACTCCTGTAGTCAGGA
AGGACCACCAGTGGAGGGATAAAGACACAAGTACACTCACAAAACTTTCTACAGACAATTTGTCAAGTCT
AAAAGAAATTCAGGGACTGAGTGAATTGCCAGTGCAAATTTGGACCCATCCCATGGGAAAGCACCAGGAA
GACAACAGTGTCAATGAACCTAGACCACTGAGAGCTCTTAGAGACTGAGCCCCCAACCGAAGATCATGCA
CAGGCTGGACCTAAGCCCTAGTGCATATGTAGCAGACATGTAGATCAATCTTCATGTGGGTTCCACAAAA
ACTTGAGTGGGGGATGTCCTTTTGTAGTCATGTTGTAGCCTGACTGAGGAATCTGTTCCCAAACAGGGTT
AGCTTCTCTGGCTGCAGTTGGAGAGGATGTGCCTAATCCTGAAGAGATTTGGTGTTTCAGAGTTGGGGCC
TTATCTAGGCATGTCATCATCTTAGGAGAGAAGAAGATTGGGTCAGAGACTGTGGGAGGAAGGGGCAATA
GACAGGGCAATATTCGGTATGTAAATTAAAAAACCTAATTGCTAAATTTGCTATTTCTTTAACAGTAATC
TCCTAGACTGCAGTCTCACTGCACATTTTTACTGTGCTCTTAAATCCAATCTCTACTGGTGGACTTCTAT
TTCGATAGATGGTTAGCTTCTCTCTCCTTACCACCTGAGTTCATAAATAGGTGGTTGGGAATGCAATTTT
CTTCAGAAGGCAGGTATAGATGTATCATACACTAGGACAGTAGGCAATTGAAATATGACTGAGTACTGAG
GATTGGGAACATAAAAGTAATCTACCATTTCAAAACATGCTTTTTGTCATGAACAAATACAGAAACAGAG
GATTCCATATAATTAACATATAACATAGTTTTGGTCTTACATTTTCCTCTACTTCATCTTCCCATAGATT
TTTCAATTATATATATATATATATATATATATATATATATATATATATATATATATATATATATATGCAT
GAACAGCACTTGAAACTCAGCAGAAGAATCAGTGCAATGATGGTGCAATTTACCTTGTCATAAAAAAATG
TGTTTTCCAAATCTTTATCTGACATACGGATCATATCCATAACATAAGACACAATATATCTTATTATTCA
GAAAAATGTTACATATTTGAATAAATGCTTAAAATAATTGCATAATAATTATCAAAAAGTACATGAAAAA
TATTAAACCTACAAATTATTGGTGAAGTTTAAATAAAAATGATAATACTTATACAGTGTTGCAGGAAAAA
AGAAACCTAGTATACAGTTGCTTGCACTAAATTTTAACATAGCTATTATAGAAATAGATAGAGAAACTGA
AATCATTTGTGATTCCATAGTACCACTGAAGGAATATGTACCTGAAGAAATCTATCTGTATATTCCTGTG
ATACCTTCATTAAATGAGTTTATCTTCTAACTGTTTACAATATCCATGTTACAAAATGGAATGGATAACA
TATACAGACACTAGATCTTTATTTAACCATGAAAAGAGAAAAATTATATCATTGGCATGGATATTGATGA
AGTTAGATATCATTGTCCCAATTGAAAATTTAGAAGTAAGAAGACAAATATCCAAATCTTATGAAAATAA
GCAACTACTATTTGTTTGATTTTAAGCCTCTTCTATAGAAGGAAAGTCAGATGTCATAATATAAACACAA
TCACATTTTTCCCATGGCTCACATGGCCTTAGAGAAGATCCAAATATTCCTGTTTTGCTAAATGGCCATG
TTGTCAAACTACCTTCCAATTCTTATTGTTTTTGTCCGTAGATTTCAGCTTTCATGAGCTGTGATCAGAG
ACATGTATAGGTGTACTGTGCAGCAATTACTGCAGATGTGTTTAACTAGTATAAGTGTTAAGACCGTGAG
AAGAAGATGTTAAGCATAAAGCTGGGGAAATATTGCAGAAAAGGAGAAGGCACAACCTGAGGAGAGGGAT
AATTCAATCGTGACTTGTGGACATGACACAGTTATTGGACCTATGGACTCACTACATCTACACTCATATG
CACACGTCCTGCAAATGATTAAGACCACAAGATTAGGGAACATAACAGTAGGCAGTACTCAGTTAACCAA
TGGATTACAAAGAAAAGAAAAAAGGGAAATATAAGGAACATGAAACTGGAAAGAGAATGTATCTGTAAAG
AGTAGAACCAAGTTAAAGATAGGTGTGATCAATGTACATTGTATATATGTATGAAGAATAAATAATAATT
CTAAAATAAGAAAAAATTCTGAAAATCTATGAAGAATTTTTGTATCCTCTGCAAGTCACTTTTTTCCTCT
AAAATAGAATAGGGTATCCTAACTTTTGGTAACTTGCAGGAAAGTCAATGAAAAAGGTAGTTACATTAGT
TCAGTGCATGGTGTCTTTATTATGGAAATATCAAACTGAGTGTCATTAATCTGTACAGTTAAATTATATC
ACCTGTTCAAATAAAATAAAATTAAACACTGTGCAATGATCCACCAAAACCAACTGCACACTAGAGAGGT
AAATGCAGCCTGAAAAATGCCCTCTTCTTAACCTCAACCATTTTATTTTTTGAAACTCTGAATACATATG
AATAAAAATGTCTAACTTGATACACAACATGTAGTGACTTATATGGCAAGACATACAGGGTGGCACATTG
CCATCAATTATGTCATTCATTTTAAAAATTCTAGGACACCAAGATCTAAAGTACATGGGCTTTGTTCCAG
ACAGCCATGCGTTGCACTCTCTCCATAATAACTTTATGTATATTAGTTAAACGCTGAAAGGCAATTTGCT
GCCTCACAAAATTATATTGATTCATTGCTATGGTTATGATAATGATTTCTTGTAGAGTAATTATCAATTT
CTCATGACAAAATTTGCTTTATCTACTTGTGGTTTGTGGTCTATTAATGAGCTTAAACCTCTTCCTTTCC
AACATAGCACTTACAATAGTTTATTTTTCACTGTCTATCTTATATACACTAAAGATAGAACACTGAAAAT
AGTATGGGCTTTGAATTCGGTACCAAATGTTCTTTTTTGACTTCTTCTTCATCATCCTCATCACCTCCAC
CACCACCATCATCATCTAAATTACATGAAACTGAATTTAAAATTTTGTTACGCCAACAATGAAATGAGTA
TTCTGCTTGAAGCAGAGATATTGATGAACACTAACTCCTGTGTACTCGTTTTAATGTTATAAAGACAGTG
CCAAAATTGCTTCAGATGATTGATTGAAATGCTAGTGCTCTTTACAACATGTTTTGAGAGTCCCTTAGTG
AGAGAATTGTCTTTTACAGCAAGGCCTTCACTAACAGGCTTTGATTTAACCCATCTACCTACAAAGTAAA
ATAGTCCCAGAAATAAAATAGTGCCTCTCCAGAAACACCTTTTATCCACTAATACACATCTACTTCTATT
TCTTAATTGCCATGTAGATATGGGCTTAGCATACGATATATTCTGATTTATTAAAGGTATTTTAGTATTA
TTTAGGTTTATTGTGAAAATTTCAAAGGAAATTCCTATTCCATGATTGTATCCCATACAACATTTAATTT
GATCTTGAAGAGTTTCATGAAAACTGATGTATCAAAAATGTATATCTTCCCATTGAAAATTTGTAATGTC
CATCATGTGAAATACCCACTGTACCTTAATGGATTTACATCTCTGAAAGCATTTAAAGACTCTGCTACTG
CATTACTTTAAGCGTGCAGAAGCTTCACTCACGTAGTTGCAGTTCCATGTTGACTGTAAACAAATCACTT
TCTGTGAGTTGGAAAGGGATTCAAACTTTTGATATGAAACTAGTTAGGACTTTGAGAAATGGGAGCAGAC
AGGCCATGGAAAGTATCTTTATAAAATTCTTTTCTTAAAATTAGACTTTTTTATGCAATATATTTTATTA
GGATTTTTCTTCCCTCTATTTCTCCCCCTTCTTCTATACGTCTCCCGCCACCTGTATAAACACTCCTCCT
GACTCTCAGTAGAAAACAAACCATCATCTAAGGGAAAAGTAAAAATAAAAGTTAATGAAGTGGAGTAGAA
CAAAACAAGCAAATAGAAAAGAGCCAATAAAAGGCACAAGAATCAGGTACAGACACAGAGACCCAGACTT
CCATTCACATACTGGAGAATTCCATGGTAACATAAAACCAGGAAACAATATATACAAAATATGTACAAAA
TCATGCAGAGTAACAATTAATAGATAATTAAAGAAATTCAAAAAGGAAATAGGAATTGTGAAGGAAAAGT
ACTGACCCATTATGAGATAAAGATTCTCTAAAGATAATGCTGAGTTCCCTTAGTGCTTTTTATACAGTCT
ACCCTTAAAATTAGTTTGTGTATGCAGTGAGAGTTCCTTGAAGAAAAGTAAGTTTTCATTTTCTATTGAT
TACCCATTGGAGATAATTTCTGGTTTAGACATAAGGTGATGTTCAGGGCTTGGCTTATTTAAGGGCTAAT
TAATAGGTAACGAGATCTGTGAGGTGCTGTCTTCTGAACATTATTCAGTGGTAACACTCAGGAAGTCGCA
ATAGTTACATCTATCTGAACAGATCCTAAATTATATTGACCCTGCCTGTTCAAAGTAAATAAGGGAAATG
CTGGAAAATTAAAAAATGAAGTAGCCACTGGTGTTTTACTAGTGTTTGAATGTATAGCTTCACGCCCATG
TTCACCGAAAGGCTCAGGTTATATCCAGGTAGTCATGAAGCAAAATATAAAGATATGCATGTGCTATCAC
AATTTAGTCCAAAGACGGTATGTTGGTTGGGGAGGATGAGGTTGAGAGTGTAGAGGGCTTACATACATGT
ATTGTGCATGTATGGAATTGTCAACTTGCTTTCTTAAAACTTCTAAATATAACCACCAAGAAGATTTGGG
AGATATTCTTTCAAGTCTCATTCTGAAATGGGTCTCATTTTGTAACTCGAATTGACATAAACACCCAGTG
TTCTGTCTCCTGCATCACCTGTTCTTGTAGCAGGTTTACTCAATATTGGCAAAATTATAGAATTTGTGTA
AATCTTCTGTTTTTGAAGTTTGATTACATAATGCATCATTCTGCCATTTGTTTTTCAATTAAAAATATAC
CTTTAATACATGTGAATGGGGAATTTCTTCATGGAATGTCATGCATTTAATAAATAGTAGTAAACTTATT
TGCTTAAATAATAATCTAATTGTGCCATTCAGATTATTTTCATTTTCATTAACTAAAGTTCATTACTGAA
AATCAGTATGAACACTGACTCAGGCTCTGTACTCAATGGTGATTTTTTCCATTGTATTTTGTATGAATTA
CAAAACACATTGTTGGAATGATGTAAAGTCTGTTTAGTAATGTAATACTTGTATAAATACTGCCAATTTG
CCATCTCAGAAGAGTATAATAAATACATATGGTCAACAATTTTGTATGAAAGAACACATAGTATAACATT
CAAAATTAAATCATGCACATATTTTAAAATGGTATCAGTCTCTGATTTCTGTCAGTTGTTGAATTAGGGT
ATGGACTGAAGAAGCTGAAGGGGAGGGCAGCCTCTATAGGAAGACCAGCAGTCTCGAATTATCCCCACTC
CTGAGATATCCCAGACACTTAGCCACCAACCAGGTATCATACATAAGCTGGTCGAAGACCCTTGCACATA
TATAACAGAGGACAGCCTGGTCATGCCTAATCCTTGAGAGTCTTGAGGCCCCAGGTATAAAGTATGCCTG
GCAAGGTCTGGGGAGCATCCTCTTGGAGCCACGGGTGGAGGAAGAGGAATGGGATGTGGAACGGTGGGAG
GGGACCAGGAGTGGGAGCAATGGCAGGAATATAAATAATTAAAATAATTTTTATAATAGTTTTAGTCATA
AATTCAAACGCTCATTTCTTTTTAACATCTACATTGCAATTCAATTGTGAAGTTTAGCGTTTTATGCTAA
CTGAACTGTGTAACCTTTAATCAATATTTTACTCTTTATGCTATTTGCAAATTTTCTCCTTTCTTATTAC
TTTGTACCAATTGTGTTTGCATATGTAGAATGCTTACTATTCATAATTTGTGCAGAAAATACATTCATGA
TTTTTTTTATTTTAATGATCTGTTATGTGTGAACGTCTACGTATAGACTTTAGCACATGAACACAGGCAT
CTGGGGTGACCAGAAGATGTCAGATCCCTTGGAGCTGCTTTTACATTGGGTTGCAAGTGGCTTGAGGTGT
GTTGGAAACTGAACGTGTTTGCTCTAAAGAGTAGTAAGTGCTCTTAACTACTGAGCTAATACTACATTAC
TTATTCTATAATAATCTCAAACTATTTATTATTTTCTCATGTATTTCATGGTATCTTTGAAATCGAGACA
TCTTGCCACATTCTAGGTGCTGAGAGTACATTCAGGCATTAAATTTTCCAGCTTTCTTTTCTTTATCACC
TTAAGATGTTTTGGATTAAATATGTTAGTATTATGCAGTAAATCCTCCAAATATTTACTTATAGAATCTT
GGCTTAGTGTCTGTTTCTTTCCTCTGCAATGACTATATTAATTTTACAGTTTGCAATTCGCTCTTTCTTT
ACACAATCAATCTGATGTGGTTTGCTTTCATATAGAATGAAGTAAAAGCCTGTTAGTTTATCTTTGAATA
GTTAATGTACTAAGAAAATGTGTTGAATTTCCTGTTTTAAGGCAATACATGATTTCTTTAAAATGTTCCT
AGAGTTTTGTTTTTTTCTTTTTCTTAATATTATTGTTTTCATTAGTCACATTATTAATATTCTGTGTAAG
CTTTTATGTGTTCAGGTCATGTGGTGAATATAGAAGTCTTCCAAACATATGTGTAGGTATCAAATTTCGG
TTCTTGGTTTTTCATGGCATGAAATTTTATCCGCTAAACCACCTCACTGGAACAAACTATGACACTTTAA
GGTGACATATATCTCCAAGCTTCTTTTATATATACAATGTTTTCATCAATTGATTTTAAGAAATATTTTT
GATTATTCTGATATATTTTGTTTTCCATGTCCAGTTGGTAAATCTAGTATGCTTATTTTAATATTTAGTT
AATAATTTAATCATAATTATTATGCACTTGATACCTAGCTAATATGAAATTATCTTAGATACAATTTAAT
AAATGTAATTAGTTACCAACAGCACGAAGCTTGGTACATAATTTTGTTCGTTATTACTATGCATTTGCGT
AAAAAAGAGAATATTTCATTGTCCCAATCCTGATGCCAATTTTATACAGTATGACACCTACCTACATGTG
CCTTTTAGTCATTTAAAAGGAGTTAGGATTATATTGTTAAATGATATTTCCACAACATCAAGTAAATAAT
TTTTTGCTTCAAATAATTAAACGTGCTATAGCAGAAAAAGTTTTATTTCCTTTTGTTACGTTAAGACCAA
ATTTAACTTTTCCATTATCTTGCCTATGAGAAAGTCACATTCTTATACAGGAAGATGTGCAAAGCACAGG
TCAAATTTCTAGTATAACATATAATTCCAATCATCATTCTTGTCAGTTTCAAGAGACTGTCCACATCATG
CCTGAAAACACAATGATCAACATGACAGGATAACCATAAGGGCAGTGCAGTGGCATAAATAGCTGGGTGA
TAGTCAACAACTCTCTAATTTTGCTTAAGTCCTGTTCAATGAACATGGATAGTACTGGTAATTTAGCCAC
ATATATAAGGCTATTGAAGCTGTCATTATGGGGGAGAATGTACAGTCCCTTACTTACTTAAGCCAGTGTC
ACACCTAACAACAATCATAGCCCTGTGTCCTTATATACAGAATTAATTACAGTCTCTGCAACAAAGATCA
CAGTAAAAATCCCAGACATTCAAAATGCAGGCTCAATGGCTCTATCTACAAAATGTCACTTGATTCAAGG
CTGAGGAACATTACAGAAGAGGGGGCTAGAAGATTGTAAGAGACTAAAGTTTACTATGAGATGGTGTCTC
AAAGTAACACCAGAACTTACCCTTATAACGTCTCAATAAAATGATTGACTAAACAACAGCTGAGGAAGAG
ACGGAATGAGGAAGAATTAAAGTTTAGTTTTCTTTCTGTGTCAACTCCTCCTCCTCCTCCTCCTCCTCCT
CCTCCTAATCCTCCTCCTCCTTCTTCTTCTTCTTCTCTCCCTCTCCTCCTCCCCCTCTCCCTCACCTTCT
CTCTCTCTCTCTCTCTCTCTCTCTCTCTCTCTCTCTCTCTCTGTCTCTCTCACTCTCTTTCTCTCTCTCT
GTCTCCTTGTTGGCTATTTCCAATTTACATTTTGAATGTTATTCCCTTCCCAGTTTTCTAGTCCATAAGC
CCCTTAACCTTTCCGCCTACTCTTCTATAAGGGAGTTCACATCCCCAACCAAGTCCTCCCCATGGCCTCC
CCACATCCCCCTACACTGGGGCTCCAACCTTGGCAGAAACAAGAATTTCTCATTCCATTGTTTCCAGCAA
GGCCATCCTTTGCTACATATGCGGTTGGAACCATGGGTCAGTCTATGTATAGTCTTTCTGTTGTGTTTTG
GTCCCTGGAAGCTCTGGTTGGTTGTCATTGTTGTTATGGGGTTGCAAATCACTTCAGCTCTTTCAATTCT
TTTTCTAATTCCTCCAACTGGGGTTTTATTCTTGGTTCAGTGGTTTGCTGTATGCATTTGCCTCTGTATT
TGACATATTCTGGATGTGTCTCTCAGGAGGGATCAATATCCAGTTATTGTCAGCCTGCATTTCTTAACTT
CATCCATCTTATCTAGTTTTGGTGTCTGTATATGCATGGGCTACATGTGGGACAGGCTCGGGAAAGCAGG
TCCTTCATTCTCTATAATGAACTTTGCCTCCTTATACCCTCCCATGTGTATTTTAGTTCCCCTTTTAAAG
AAGAAGTGAAGCATCTGTATTTGGTCACCTTTCTTGAGTTTCATGTTGTCTGTGTATTGCATGATGGGTA
ATTCAAGCTTTTTGGATAATATCTACTTATCAATGAATGAATACCAAGTGTGTTTTTCTGTGATTGAGTA
ACCTCACTCAGGATGATATTTTCTAGATCATAACATTTGCCTATGAAATTCATGAAGTCATTGTTTTGAT
ATCTGAGTAATATTCTGTAGTGTAGATGTACCAAATTACTGTATCCATTCCTCTGTTGAAGGACATCTGG
GTTCTTTCCAGCTTCTGCCTATTTTAAATAAGACTGCTATGAACATAGTCGAATATATTTCTCTGTTGTA
TGGACCATCTTTTGGGTATATGCCCAAGAGAGGTAAAGGTGGGTCCTCAGGTCATGGAATGTCCAGTTTT
CTGAGGAACCTTCAAAAGGGTTGTACCAGTCTGCAATCCCACCAACAAAGAAGGAGTGTTCCTTTTATTC
ACATCCTCGCCAGCATCTGTTGTAGCTTGAGATTTATACCTTAGCCATTCTGAGTGGTGTGAAGTGGAAT
CTCAGATTTGTTTGATTTTAATTTCCCTATTGACTAAGGATGTCGAACATTTATTTAGTTGTTTTTTGGA
CATTTGATAACCTTCAGCTGAGAATGTTTTGTAACTCACTGTACACCATTTTTAATAGGGCATTTTTGAT
TACTAGAATTTAACTTCTTAAGTTCTTTGTATATTTTGGATATTACCCACTATCAGATATAGGATTGGTA
AAAATCTTTTCCCAATCTGTTGGTTACAGTTTTGTCCAAATTATGGTGTCTTTTGCCTTACAGAAGCTTT
GCTGTTTTATGAAGTACTATTTGTCAATTCTTGATCTTAGAGTACAAGTCATTGGTGTTTTGTTCAGGAA
ATTTACTCCAGAGCCCATGTGTTCAAGACTCTTCCTCACGTTTTCTTCTATTAGTTTGAGTGTATCTGGT
TTGATGTGTAGGTCCTTGATTCACTTGTACTTAAGCTTTTTACATGGTCATAAAAATAGGATAATTTGTA
TTCTTCTACATGCTGACTTCCAGTTGAACCAGCACGATTTTTGGAAAATGCTGTTTGTTCCTTTGGATGG
TTTTATTTCCTTTGCCTAATATCAAATGATAGGTGTGTGGGTTCATTTCTGGGTCTTCAATTCTATTCCA
CTGGTTTATCCATCTGTCTCTGTACCATTACCATGCAGTTTTTATCACTATTGTTCTGAATTGAGCCCAT
TGATGTCGAGAGATATTAAGGAATAGTGATTGTCACTTCCTTTTATTTTTCTTGTTAAAGGTAGAATTAT
GTTTGTTTGTCTCTGTTTTGGATTCCTTGCTAGAAAATTATATTCTTGCTTTCAGTATGCTATATTTTCT
CTCCTTGTGTTGGTGTTTTCCATCTAATATCTTTTGTAGGCCTGTATTGTCTGAAAGATATTTCATAAAT
GTGTTTTTTTAGGGAATATCTAGTTCTCTCTGTCTATATTAATTGAAAGTTTTACTGGATACAGTAACCT
GGTCTGGCAATTGTGACCTCTTATGGTCTATTTGACATCTGTCCAGGATATTCTCAGTTTCATAGTCTCT
AGTTAGAAGTCTGGTGTAATTCCTATAGGTCTGACTCTATATATGTCACTTCACCTTTTCCCATACTGCT
TTTAATATTCTCTCTTTGTTTTGTACAGTTGTGTTTTGACTATTATGTGATGGGAGGTATTTCTCTTCTG
CTCAAATCTATTTGGAGTTCTGTGGGCTTCTTGTTTATAATGGGCATCTCTTTCTTTAGGTTAGGGAAGT
TTTCTTTTGTAATTTTGTTGAAGATATTTACTGACCTTTAAAGTTGGGAGTCCTCTTTTTCTTTTATACC
TATTAACCTTAGGTTTGATCTTTTCATTGTGTCCTGGTTTTCCTGTATGTTTTGTGCCAGGAACTTTTTG
TTCTCCATTATCTTCATCAGTTGTGTTGATGATTTCTATGGAATCTTCTGCCCCTGACAATGTCCTTCTA
TCTCTTGCATTCTGTTGGTGATTCTTTTTTTGTTGTTGTTGTTGTTTTTGGTTCTTTTTTTCGGAGCTGG
GGACCGAACCCAGGTGTTGGTGATTCTTGAATCTACGGCTCCTTGTCTCTTCCTTGGTTTTTCTATCTGC
ATATTTGTCAAGTTTGTGCTTCCATTATTTTTACTATTTCTATTTTTAAGTCATCCAAGTGTTGGACATA
TTTCCTGTTATTCTTTAATGGATTTTTGTGTTTCCTCTCTAATGGCTTCTACTTGTTCACTTTTGTTTTC
CTGTATTTTTCTAAGGGAATTCTTTAGGTTCTCTTAAATTCCTCCATCATTATCAACAAATGTCATTTTA
AAATCTAAATCTTGCTTTTCTGGTGTATTTAAATATCCAGTAATTTCTTTGGTGGAATAACTGTGCTCTG
CTGATGCCAAGTAGTATTGGTTTTGTTGCTTATGTTTCTACACTTGCCCCTAGTCATTGGGTTGTCTCTG
GTGTTTCCTTGTCTTGCTGCTTCTGAGAGTGACTTAACCCTGCTGTAGGCCTCTGTGTCATCACTGTTGT
AGAACTGTTTTCCTGTTTACTTTCAGCCTTTCCTGGGAACAGGTGTTCTGATTTCATGTTTGTAGGCATT
CCTTTAGACCTTTCTCAAGCTCTAGGCACAAGCAGGAGCCCCTGATTGCTCCTGTATGTCCTTGCCCTCC
AAGGGCAAAGTTCACTCTGTGTGATACCCTCCTGGGTCTGTACTGTGGAGAGGTGGGTATTCTACCCTGA
CTTCTCAGGAAAATCCAGACTCCTGTGCACAGAGCCATATTGGATTTGGGCCTAGCTGCTTTTTGAACTG
CATGTTTCAGAATGAGTAGGCGATTCTGGGCAGTTTGGTCAGAGAGACTCACCCCTCAGATTACTGCCTT
AAGTCTTAAGATTGTTGGATGAAAGTCTCTCCCATGAATTTACGGCACAGGAAGATAACATTCAAGGGAT
GCCTCAGCTCAAACAGATACCAGTTATCTCCTAAGTCAAAACACAGTGTCTCTACCTCCTGACCTCTTTG
CCTCCAGCTATCACTAATTATATCCACACCTCCCCCTCTTCTGTGTTTCACAAAGGACACTCTCCCTACC
TGAAAGCCTTAAAAGCTGTAACATTCACCACAATAAACGAGACCTTGGCAACAGAATCTTGCTAGGTCTC
CTTCTTCTCTCCACCCCATTTAGGCCCAAGGGTAGCGCCCCTTTGGGACCCTGCATAACTGGGTTCCTGC
TGGCGGGGACAAGTGGCACCTGAACAGGGATCCCGAAGTACGGCCAACTACCTGACGATGGAGACAGGAG
ATACAAAGAGAGATTGAGGACTCTTCAGGCTGCATTGCTCGTGCATCACTGGAGAGGGAGGTAAGACAAG
TCAAATAAGTCTTGTCAAAGGAGGCTTGATTCATGGGAGATATCATCGCTCATTCAGGTAGAGAGTAAAG
AGTTAAGAAAGAGGATGTAATCAATTTTTTGTTTTGTTTTGTTGATGAAAACTGTCCTTGGGGTAAGATG
GGCTAGAAAAGGCCCTGATGATTTGGGCTAGCATAAGTAAAACTTGTAATATAAAGGGACAAGGTAATGG
TAAATTTTTTTTATATGCATCCTTTTAGAGTTATATTTTAGTCTTTGAACCCTCATTAGAGATAGTTTAC
AACCTAGACATGAGAGAGAATGGGTTTGGGAAAAACAGTCCTCCAGGACTCTCCATGAATGCTTTGGAGA
AAGAAAAGAACTTTCAGAGCTTTCCTAGGAACAAACGAAAGGCAGGAGACATCCGGCCTCTCTGCTGGCT
CCTAGTGGAGAAATGCTTATTTCTGGTTCTGGGTTCCATAGGCAGTATATCTGGGTCCCTTTGGTGGGAC
ACCATCTAGTTTTTCCCCTCTATGTCTATTGTCAGTCCTTGGTGCAGCAAGCTGTCCATGTCTGTCAGTT
TATGTCTGTGGTTTTTGTTTCTCTTGGTTTAAATGTTTTATGTTTCATGTTCAAAAGAAAAAATGGTAAA
AACTTTATCTGCCGGTCGTTCACACCTTGATTTGGTTTTAAACCCTTTCAAAAAAAAAAAAGGGAACAAA
AGAATATAAAACAGTTTCAATCGGTCTTTGGAGCCCTTTACCTATAGCTAGGACCTTTAGTCAGCTGGAG
AAGCTGCCCAGGGGTGGAGCGTCTACAGGAACTGATCTTAAAGAGACCAGGAGCTCCTCAGCTTTTTTGG
TACAGGAGCTGATTGCTGTTTCCCTTAGAAAAATCCCTGACTTATTATTAGACTTAGCAGGTGACAAGGG
GCTTCTCTTAAATTCACAGCGACAAAAGTAAAAATGGTCTTGGTCTAAATATTAAAGACATATATAGGCA
CTTCAATTTTGTTTTTGATTGGTTTTAAATGTATAAATATGTTCTACGTGGCTTGGTTATGGACTATTGG
CTTTTAAGTTATTGGATATGGTTAAAAAGGTTTAATATTGATAACAGAAATTTGACATAAAGCTGGTAAT
TTTGATGAAGTCATTCTAGACAACATGTGGCATGAGCCAACCTAGGGAAATAGGTCTAAATTGAGATAAT
ATTTTTATGAAATTCGTATTCTAAAAACCAGGTTTCTAAAAGATTTTAGGGCAATGTCTCTTTGTTGAGG
TATTGGAGAACGCACCATCGTGTGTTCATATGGAGGAATTGGCAGTCAAACTTTGTAGCATGAAAGATAG
ACTCAGTGTCTTGGAGACTGGATTTTGGAGACTAGCTTGTTGGAGTTTGAGTTTTGCTTTCCAAATTGTG
GTTTGCCCTGGAGTTACCTGTATTTTGATGCTAATTCCACTGCCTCAAGGGCAGCTGCCTAGTCATGTAC
TCAGAACTCAAATGAGTCCACAAAGTTGTGGCTGTGCTCTGGTGTTACAAGGAGAACTTAAGGATTTGGT
TAGGGATTGCCAGGGTTAAACTGACTAACTCAAACTTATTTATAATTGAGAAAAAATCAAACAGGTAGAG
ATTGTAACAGGATTTACCAAGGATTGATGCAGTTTGTTTATATGGAAATTTTTAATTTTTAATACTAACC
TTTGCTCTCAGAATGAGCTTTAATATTTGGGGAGTAGCTATTGCTCCAGAAAAGATTCAATATTCATTTT
TAACATTTAAAACTAATTTTAAGCTGCTAAGGATATGTTAATTGCCAAAGTTCTTCACCTTACCAGAAGA
CTTAACTTTGTTATCCTCATTGTAGATAAAGCTTTTGTCGTATTAGTAGAGAATTTTAGGATAGAGTCAT
GGAAGTATTTTAAAAAGAAACCTGGTAAAACATATCTTATTCCAAACATCAATTAAATTGGTTATTACAA
AATACTGATATTTGGCCTATTACATATACAAATTTCAGGCAAAATTGATAATTTTACTCTTTGCATGCTT
TTGTATTTCCTATAAATTTGTGCATGCAACCCATAGGAAACGAGCTTACTGTATTTATAGGTGGTTCATC
TAATGAAAAAGCTACATGTATGATTGGATCACTTGTTTATTCTCTTGAGTTTCCCCTGCTTCAGTACAGA
TTATTAATTAACGGTAGCCAGTTTTTAAAATGTTAAAAAGAAAATCAAGCTTTCAATTCATATACTGATA
GCCAATGTGTGGCTTATGGTTTACAGTTGATTAAAAAGTTTCCCTTTGGGGTTGGGGATTTGGCTCAGTG
GTAGAGCGGTTGCCTAGCAACCGCAAGGCCCTGGGTTCGGTCCCCAGCTCCGAAAAAAAAAAAGTTTCCC
TTTTTAGATACTACTGGCCCTCAAATTTTACAATTACTTAACGCTTTATTAGAGGCAGGTTTTCTACTTG
AAATCAGTGAGTGATGATTTCAGTGTGAATGTCTGACAACTCAGTCCTTTCAGTGCTCTGACTCAGACAA
CTAAACAAAACCATAGACCCAGCTCTTGAAAATGATAATGGAGTTGATAACACACCCTCACAAAAAGAGG
AAGACTCCATTTGCTTACTTTCAACTCCCATCCTCACCTTGCCAGCTCAGGGATTTCTAGTACGACTGAA
TCTGGATGCTTATGTTTAGGTAAATAAAGCTGATGAGGGACTGGAGAGATGGCTTAGTGGTTAAAAGCAC
TAAGTACTGTTCCTTTATAGGCCATTTATGAACTCAAACTGGATTGCCTGGACCCATTAGCAAGGGAGGA
CAATGGTACCTGGCAGATTATAGGCCTTACATAGGAACAATTATTCAAAAAAATCTCATTCTTTATATAT
CCAAAACAATAGTGCTGGAGACAATAATTTGGTATAGAAGTCAATTTTTAAATTCAAGTGCTCAGTGTTC
TCAATTTAATCCTCGAAGGACTTATATTAATAAATAATATCCTAACTATATCTTAATAAATAAAAAGGGG
GAGTTACATCCCTTTATGCTATACAACTATTTAATAATACTCCTTTTATTTCCAATTTTAAAATTTGTAT
GCCAAGGAACACTGAGTTTATGGCATCCTACAATTAGGCATACGTCTGCCTAGGTGAAATAGAGAGGTCC
ACTTATTGGCATGATCCTGTCCAGGTATTTTTATGGGGAAGAGGGAATCTTTGTGTTTTTTCTACAGGAT
GCTGCAGAAGTGTGCCAGCTGCCTGAGTGGCTGGTGAGACATGCTGATCATGGGAGAATGCAGATTCAGC
TCTCCTGGTTCAGGTCCCTGGAGTCATCCTGTGTCCTTGGAGGAAGATGGAGGATTTCCCCTCATCTTTT
GTCACCACAGAGATTTTGGCATTGCTGCATTCATTGTGTCCCGTCCCACCGCGGCCTGCGCTCCAACCCT
CTGTGTGCTGCTGCTTGCTGGAGAAGACTGGACTCCAGCTGTTACCCCTGCCCCCCTCATTTCCCCTCGT
GACTCTTGCTGCCTTAACTGGTGTTGTCGTTTTGCAGTCTGTAGCTTCACAGGAATGCCATCTGCGTGAA
GCTGCTGTGAACTGGGGAACTCTGCCCTGATTCTGCACATCTCAGACATGGTTCCATTGCCTGCTGGTTG
TTCCAGAGAAGAATGACTGATCCTGTACTGTCCTGAGAAAGAGGTTGGCATTTTCGCTGCTATTGTAGCT
GCCATTACTGCTGCAGCCATTGTGTCTGCAGTGTCTGGAGTTACCCTCCTCCAATCTATTGTTAGGCAAG
CACAGTGGGTGAACTTTCAGGAGTAGTTGCTAACAATTGGGAATTCTAAATTTTAGTACAGGAGCAGCTT
GACTATGGCCCTTGGTGGTAGCAGCTGAGGAGAATCAGAGAGACAACAAACTAGATGAGATGCCCACTAC
TTATCGGGAGAGGTTCAATTTCCACAATGTCTTAAATTAATGCCATCTGGCCCCTGCTCTTTCGCCCCTG
GGCTCACGTAAGAGGAATGAGAATATGATCCAATGTAGCTGTCCTCAGGGATGGGCAACTTCTTCTGACC
CTTGGGCAATCTAAGACAGGAACCTAAGACAGTGATCCTATGATGGATAAGGCTCGGGTTTGAGAGGTTG
ATCCTAAGACAGAGGTGGCTACAACCCGTTTAAATGTACAGGCTGGTACAATGCTCCTCTGCACAGTTTT
TCCCCCAATTAATACACAATTATAACCCAGAATGGTGTGTTACAGCATAAGTTCATTCCTAGCCATTGGG
GTTCAGACCTAACTGCAAGAGTGGCTTGCCATGGCTGAGCTGGGAACAATGTGAGGCATGTCTGATCTCT
CTCAGACCACTACTTCCACCTAATGGTCTTTAAAAAAAAAGAATAATGGGGGAGATGTACAGAGCCATAT
TGGATTTGGGCCTAGCCGCTTTTTGAACTGCATGGTTCTAAGTAACTAGGTGACTCGGGCTGTTTGGCAA
TAGAGACTCACCACTCAGATGACTGACTTAAGTCTTAAGATTGTTGGATGAAAGCCTCTCCCATGAATTT
ACGGCACAGGAAGATAACATTCAAGGGATGCCATAGCTCAAACAGATACCAGTTATCTCCTGAGTCAACA
CCCAGTGTCTCTACCTCCTGACCTCTTTGTCTCCAGCTATCACTAATTATATCCGCACCTCCCCCTCTTC
TGTGTTTCACAAAGGACACTCGCCCTACCTGAAAGCCTTAAATCTGTAACATTCACCCCAATTAACGAGA
CATTGGCAACAGAATCTTGCTTGGTCTCCTTCTTCTCTTGCCCCACATTTAGGCCCAAGGGTCGCGCCCA
TTTGGGACTCGGAATAACTGGGTCCCGACAGGCAGGGACACTCCTGAGGGTCCAGCTCTCTCCCCCATGG
GATTTGGGTACAAGGAACTGTTTTTCCGTTCAGTGCTGCCTGGGTGCAGGTGTCTGACTGTTCCTATATC
CCAGTGTCCAGAGGCACTGTACAATTTCTCCTTGAACCAGGGAAGTGAGCTGAGGTGCGCAGATATGTCG
ATCTGTCTTGCAGCCTCAGGATTTCTCGCGAATCCTTTTTATTGTATAAATTTAAATGTAAATTTAATAT
TCTTGTTCTTGTGTTGATTTTCTGGAAATTTAACTGAGATAGACAAGTCCTTACTGTCTAAGTAGAGAGC
TAAATATACAAAATTCAAAACTACTAATGAAAAGGAAGTTGCTTTAAAAATATTTCAAAATTAAAAAAGT
ATTCATTTTCTGTTTTGTCTGTGAGTAGTTTGTTTATTTGTTTTTTTGTTTGTTGTAATATGGAGGAATA
TTTACAGTGAATCAAAATAAGTGTGAAATGAGTCACAATAGAATCCTCTTCATTCCAGCCATTTTTCTAC
AAGAGCAGAGTCCACTGAGTGGTCTGTACAACAGACTTCTTGATGAATAATTGTCAGAGCTTTAAGTCTA
TCCTGTGTTCTCTACAATTAGAATTTTATAAATTTTTCATGAATGGGTGCAGATCTAATCTAATAGATCC
AATAAGCTAGTATACCTGACTATGTCTTCTGCCCCTATGAGAAAACTTTGTATTGTTTTCCTTTTTGTTG
TTGTTGTTTTGGGGAGCTCTGTTTTTCATTATCCCCAATAGAAAATTAATCTAGTGATCAATTAGTGAAT
AGAAACGAATGTTATGTGTTGTGATGAGAAACTCCCCCAAATAGAGTTTACGCAAAGGTAAATCTAAAAT
GTTTGTGGGTAGACAAGCACACATGCTCATAACACATGCAGCTGACAAGCATTCAACACTAAATCAACTT
AAGTGATTTGGGAAATTAACTTAATTCACACAGAAGCAAACTCATAGGGAATATATTTTTTACATAGCTG
CATTTATAAGTGACCAAATGGTGAAAAAGGATGTAAAGGAATAGTGTTACCCTGCATTACTGTTTATACT
AACATTTTAATTCATATACAATCTTCATGTACTCTTTCTCTATTGTGTTTCTCTGTGTCTGTTTTTCTGC
ATGATTATATAGGTACACATGTCTATGTGGCATACATGTGAGTGTGTGTGAACATGTGTGTTATGTGTAT
GTGTGTCTTATATGGTATTTGTAAACATAGGTAACATGTTTATTTATAATTTGGAATACTGAAACTCACA
TTTGATATGTGGATCAACCATGTGCTGATCTACTCACATACCTCTGACATTTCATTATATCAAGTGAATA
GAGAGAGAGCCTAACAGGATGGTGATACGCCCTCAGTACTCTTGTCAGGAAAAAATGGTGTATCTTTTGG
AAAGAAAACACAAACTTCAACAAAGACATATACACTCCACAAAACAGGAGAGGACATCTCATTTGAAGGG
AAAAGTAATCAGACAGGGAGAAAAATGAGTTTGCCACGTTCCAGTATTTGAGCGACATGAGACTGAACTT
CAGAAGATATAATGGGAAGGGACAGGCAGAATCCACAAGGAACTAAAATAAGCTGAACATGGGAGCGTCT
CATTACATGAGAGCCCAGAGAATGGTAAGGATGGTAAACATAATGATAAGAACTTTGCAGTCCATACTCA
GTCTCCATATAAGGCTACAATGTGAACAAGATGAAAAGTCCTATCAGCTATTTTAGCAGTTACATTGTGA
AAAACAGAGTGTAACTATAGACAGAAGAGGTTAATATTTGAGAACAGACAAGGCAGTGCTGGAACTGAAC
AGTTTTCCATGTAAATAACCAACCAAGCAAACAGCACGTGCCATATGCAAAAGTGAGCAAAGAGGAATGA
ACTGTATAAACACTATATGTACAGAAATACAGGTCATTTTGTGGAATTCTAAGATGTTGAGATGAAAGAA
TACGAAGGAATTTCTATCAAACCAGACACCATGTCTTGCTCTTATAATACTCACATTCAGCAGACTGAGG
GAGAGAAATTAGGTATTTCAGGTTAGCCTGGACTACATATCCAGACAATACATCTTTTATTTTTTTCTTT
ATTTAAGTCAATAGTCTGATTGATAGAATATCATTAACAATATTAAGAGAACAGAAATTTAATACCTATT
CAGTGATACTCCTGCTAAGAAAACATGTTGTATAAAGAGACAGGAGCTATTAAGTTACAAATACCAGCTA
TAATATTGAAGGTTGAGGCATGAAGGGGTGTGGTGTTGTTTGGTTGAAACTTCTTCACTGTCATGCCTCA
CTTTACACATCTTAAAATGCTTCTCTGATAACCTCGTTACTGTGCAGACATCGAGATGTGCCTTGCCTTT
ACTTCTATGTATTAAAACCAGTAATCATATTTTTATCAAATGATTATTTGATTTTACCTTATATTCAAAA
ATAATAAGTCTTGAGGAAATGATACCTTTATTGTGTGGGTTTGAATATTCATAATAGCAATCAGAGAGTA
ATCGGGGTGCAATACATGAACAGGGTGGTTGGAGAGATTATACCTGTGACAACACAAAAGCATAGAAATG
AGTGGGTTGATCTGCTTTTTTGCATAGCATTGATAACTAGTTAATGATAAGAATGGGTAAAAAATTGAGA
TACAGTCAAGGTTTTCTTTTCCTTAATTTGAATGATTGCTTATGCAGCATGTGTAATTGAACTCAGACCC
ATGGTAAAGCTTCTGCCTGAGCTTCATTAGTGCCAGGACTACGAGTTTGCCCCATATTTATAAATATATG
GACACTTGGCTCAATGCTTAGCACACTTTTGAAAATTCCCTGGTGTTATGAGAGAAAGCATTAGATATGA
AAATCTGTGAGAATAAATCACTTCTAAGCTTTGATTTTTGTGACAACAGAGAAAGACTTTGACTCTCTTG
TAACTGAGTGTCTAAAAGTATTAAAAAAATCAATATCTCTCATTTCCAAGAATACTTCTAATGGCTTACT
GCTCTGTCTTCCAGGTGATGAGTGTCAATTGTGTCAATTGCTCTTTGTGGCAGGAAAAGGGTTTGTATAT
CAAATGCTTTGCACTTGCCAAGAACTTTGAGGTTCCTGGAGAATGCTTCCTCCTGTTCACCCTCATTCCT
CTCATAGCCTTTGCTATCTACACAAGTCCATCTCTACACACCACCATGTAATGCTTTCTGGCAAACTTAT
GTATCCTGGAAATTGGTTACACGGGCTCTGTCATCCCCAAGATATGGAGAGCCTTGTAAGTGAGATCTGA
GGAATCTCTCAGGAGGGAAGAGACACACAGATGTTTTTCTTCACCCTTTTTGGTATAACTGAGTGCTGCC
TATTGGCAGCCTTGGCCTTTGGCCACTGTATGGCCCTGCTTCACATTATAACCCAAATGAGTCGTGAGGT
GTGTACACATTTGGCAATTGTTTCATGAGGAATAGGTTGACTTATAGGGTTGGGACAAAACTACTTGAGG
CCCAAATCTAACCACCCACAAGGAATTGATAAATTCTTGGTCATCTTCCATACCACAGGGGCATCCGTGC
TGAAACCCAACATCTATAGCTTAATGAACCACGAAGTCAAGGCAGCACTGAGAAGAAATCTGGGTCTGAA
GAAACTTCTGATAATAAATACGTAATTAAAGATCCCAAAGTGATCTTTCACAAAGGTGCAAAGTCTGTGA
AAGAAAGAAAACAAAACCACTGTGCTCTTTCTTGCAGTCTTGAAACAAACTTTAAGAAACATAACTTTGT
TTTAGAGTGTTCTCTTTGTTCACCACCATGCTTAATTGCAAACAATTGTAAAGTATGCTTGCTACTAAAT
TACTTTAATAGATTAGTGCAGTACATAAACGTTTTCCTCTGGGCAGAATTTAAACCACATGCTAATGTCT
CAGTGGCCTTGAAAATTCTCTGTATCCATTCTTAGCTATTTGGAAATCTTCCAGAAATTGTTTGTAAATG
ATCTCAGCTCATTATCTACAATTCCATATTCCTCAGTACATGTAAATTCATTGCATTGGACTGGAACTGC
TAAGTAGTTCTCAGGACAGTGAATTGTTAGGCTCTGTTTGTGTAACATTTGGTCAGTCCATACTTCAGTT
CTGGTCACCCAGGGTCTATGATTTTGGAACAGGAGTAGGTTTTCTTCCACTTTTTGATTTCTAAAGGGTG
GTGGAACAGAATTTCAGCCTGTTGATTCTCAACATCAATATCATAGTTTCAGAAAAATACACACACACAC
ACACACACACACACACACACACTCACACACACATGCACGCACACACATGCACGCACACACACACACACAT
GCACTCATGATCAAACACACATACACACACACACACACACACAGGTATGCATGCACACATTATACAGTAA
TTGAAGTGTGTTTACAAGTGACAGAATACAAATATAAAAGTCAGCTAGTGTCCGATAATTAGATTCAGGT
TGCTATTCAAGAAAAAAATAAAATAACATAAAATTAGAATCTTGAGACTTTATGATTATAATGACACAAA
AATAAAATTCCATTTAAGTGAGTTAAAAATATGCAAGACATTAAAAAAATTGCCGTGACACTAAAACTAC
AGTAATGTTTTAGGCGTGAGTCACCTAAATAGAAAGACAATAATTATATTCTCCTCGGACTCATTGTTCT
GAGTCTAGTTACATCCAGTAAGGACCATTCAGGTCAAAATGTTAATAAAAGAGTGACCAAGAAGCTGAAA
ACAAAGTCAAAATTTTCAAGAGACACAAAGACTTTCCATAGGTTTTAAGTAATTCTCCTATAACTTCTAT
TACTTCAAAATTAAATTCAAAAGAAAAATTCATTAAAATATTTTAACTACAAAAGTAAATTAATTTAAAA
TAATTTCATTGCTCCATAATTGGGTGTTGTTAAGAATACAGGCATCCTCCTAATGCTTAATTGTGATAAG
CAAAGCAAGAAACACTTTTTGGTATCTGTTTCAAGTACATATAATCTCAACATTAAAGAGAAAAACCACT
GGGCAAATCTAAATTCAGGGACATTCTCACAAAGTAATTATTTATCTTCAAGGGTGTTGTCACAGAAGAT
AAAAATAGTAATGAATTATCACAGAATAGAATGACATAAGATATGTAATAACTAAATGTCAATTTGATTT
CTGGATTGCATACAGGGATAGAAAGTGTACAGTTCGAGAAACATTGTTTGATCAACCTACTGTGTTACTT
GTAGAATTTTTTTTCAATTTTCTGATTTTTGAGAATTAGTCATTAGATTGATTAAAGTATATAAAATTCA
GGAATTAGGTTGCAATATCAAACCATACTGTTTCCTATCAATTAAATCTGATTTCCAGTATAGTTTGAAT
TCTGCTTTATTTTTTCTATTTATTTATTTTATTAAATTATTTATGTCACAAATGCTGTGCTCCTTCCTGT
TTTACCCCACTGAGTCCCTAACCCCAAACACCATCCCTTTCTGATTTCTTCTTTCAAAAAGTCAAAACAA
CAGTAGTTATACAGCATGCTTTGTACCTGAATAGCTGTTCATTTGGCCACATATTTGAAAATCTACAACA
TTGATAGTGCAGATCTCAGGAAATTGCTTCAAAAATTAACTTAAAAAATTATATATTCTCCAGTTATCAG
CTATCAGCTATCAGCTTGACAAAACTGGAAGAATCCAATAACAACAATATTATCTTTGTAATGTACGTAG
AGAAAATTGATCAGACAAGAAGGAAATCAGATAGCAACCTTCCTGGATTCAACACAAGAGAGCCTAAGTT
CCTGTAGTTTATGCTGCATGAATTTATAGAGTTTATGGGCTTATACCTGAAAATAAACTCCTTCAAAAAC
CAACAACAGCCCTGCGCCTGAGACACCGCCGGAACCTGAAGGAAAGAGACAGGATAAACAGTTCTCTGCA
CCCAAATCCCGTGGGAGGGAGAGCAAAACCTTCAGAGAGGCAGACATGCCTGAGAAACCAGAAGAGACTG
CACTCTTCGCACATCCAGATGCCAGAGGAAAACACCAAACGCTATCTGGAACCCTGGTGCACGGAGGCTC
CCGGAAAGAGCGGCGCAGATCTTTCTGGTTGCTGCGGCTGCGGAGAGGACTTAGGCAGTACCCCACGAGC
AAACTTGAGCCTCAGAACCACAGGTAGGACCAACTTTTCTGCTGCAAGAAACGTGCCTGGTGAACTCAGG
ACACCCAGAGGCAAAATTCCTCTAGGACCAGGCACTTCCTGTGTTTACCTGAAGTCCCACACCCTAGGAT
CCTGGCCCGCAGCAGCTCTCTGCTCCCAAAACCCGTGGGACAGAGACCTCACCGCCTGGTCAGGTGCGCA
CTCCCGCGGCTACAGAGCGGAGGACACCACCAACACTGCCCACCCCTGCCCACAACCCTGGTCCAAGAGG
AAACTGTATAAGGCCTCTTGGTTCCCGTAGGGGAGGGCTCAGGAGTGGCAAGACCCCTGCGCCAGAGACA
CTGCCGGAACATGAAAGAAACAGACCGGATAAACAGTTCTCTGCACCCAAATCCTGTGTGAGGGAGAGCT
AAACCTTCAGAGAGGCAGACGAGCCTGGGAAACCAGAAGTGACTGCACTCTGAACACACATCTCGGACGC
CAGAGGAAAACACCAAACGCCATCTGGGACACTAGTGCACGGAAGCTTCCGGAAAGGGCGGAGCACATCT
TCCTGGTTGCTGCCTCTGCAGAGAGTTCGTGGGCAGCACCCCGCGAGCAAACTTGAGCCTCGGGACCACA
AGTAAGACCAACTTACCTGCTGCAAGTGACCTGCCTGGTGAACTCAAGACACAGGCCCACAGGAACAGCT
AAAGTCCTGTAGAGAGGAAAAACTACATGCCCGAAAGCAGAAAACTCTGTCTCCATAACTGGCTGAAAGA
AAACAGGAAAACAGGTCTACAGCACTCCTGACACACAGGCTTATAGGAAAGTTTAGCCACTGTCAGAAAT
AGCAGAACAAAGTAACACTAGAGATAATCTGATGGCGAGAGGCAAGCACAGGAAACCAAGCAACAGAAAC
CAAGACTACATGGAATCATCGGAGCCCAATTCTCCCACCAAAATAAACAGGGAATATCCAAACATACCAG
AAAAGCAAGATCCAGTTTCAAAATCATATTTGATCATGATGCTGGAGGACTTCAAGAAAGACGTGAAGAA
CTCCCTTAGAGAACAAGTAGAAGCCTACAGAGAGGAATCGCAAAAATGCCTGAAAGAATTCCAGGAGAAC
AAAAATAAACAAGTAGAAACCCATAGAGAGGAGACACAAAAATCCCTGAAAGAATTCCAGGAAAACACAA
TCAAACAGTTGAAGGAATTAGAAATGGAAATAGAAGCAATCAAGAAAGAACACAGGGAAACATCCCTGGA
TATAGAAAACCAAAAGAAGAGACAAGGAGCTGTAGATACAAGCTTTACCAACAGAATACAAGAGATGGAA
GAGAGAATCTCGGGAAGAAGATTCCATAGTAATCATTGACTCAACTGTCAAAGATAATGTAAAGCAGAAA
AAGCTACTGGTCCAAAACATACAGGAAATCCAGGACTCAATGAGAAGATCAAACCTAAGGATAATAGGTA
TAGAAGAGAGTGAAGACTCCCAGCTCAAAGGACCAGTAAATATCTTCAACAAAACCATAGATGAAAACTT
CCCTAACCTAAAAAAAGATACCCATAGGCATACAAGAAGCCTACAGAACTCCAAATAGATTAGACCAGAA
AAGAAACACCTCCCGTCACATAATAGTCAAAACACCAAACGCACAAAATAAAGAAAGAATATAAAAAGCA
GTAAGGGAAAAAGGTCAAGTAACATATAAAGGCAGACCTATCAGAATCACACCAGACTTCTCGCCAGAAA
CTATGAAGGCCAGAAGATCCTGGACTGATGTCATACAGACCCAAGAGAACACAAATGCCAGCCCAGGATA
CTGTATCCTGCAAAACTCTCAATTAACATAGATGGAGAAACCAAGATATTCCTTGACAAAACCAAATTTA
CACAATATCTTTCTACAAATCCAGCACTAAAAAGGATAATATATGGTAAAGCCCAACATAAGGAGACAAG
CTATACCCTAGAAGAAGCAAGAAACTAATCGTCTTGGCAACAAAACATAGAGAAGAAAACACAAACATAA
CCTCAAATCCAAATATGAATATAACAGAAAGCAATAATCACTATTCCTTAACATCTCTCAACATCAATGG
CCTCAACTCCCCAATAAAAAGCCATAGATTAACAAACTGTATACACAAGGAGGACCCTGCATTCTGCTGC
CTACAGGAAACACACCTCAGAGACAAAGACAGACACTACCTCAGAGTGAAAGGCTGGAAAACAACTTTCC
AAGCAAATGGTCAGAAGAAGCAAGCTGGAGTAACCATTCTAATATCAAATAAAATCAATTTTCAATTAAA
AGAAATCAAAAAAGATAAGGAAGGACACTTCATATTCATCAAAGGAAAAATCCACCAAGATGAACTCTCA
ATCCTAAATACCTGTGCCCCAAATACAAGGACACCTACATACGTAAAAGAAACCTTATAAAAGCTCAAAA
CACACATTGCACCTCACACAATAATAGTGGGAAATTTCAACACCCCACTCTCATCAATGGACAGATCATG
GAAACAGAAATTAAACAGAGATGTAGACAGACTAAGAGAAGTCATGAGCCAAATGGACTTAACGGACATT
TATAGAATATTCTATCCTAAAGCAAAAGGATATACCTTCTTCTCAGCTCCTCCTGGTACTTTCTCCAAAA
TTGACCATATACTTTGTCAAAAAACGGGCCTCAGCAGGTACAGAAAGATAGAAATAATCCCATGCGTGCT
ATCAGATCACCTCGGCCTAAAACTGGTCTTCAATAACACTAAGGGAAGGCTCTACTCAATGATAACCTAG
TCAAGGAATAAATAAAGAAAGAAATTAAAAACTTTTTAGAATTTAATGAAAATGAAGGAACAAATACCCA
AACTTATGGGACACAATGAAAGCTGTACTAAGATGAAAACTCATAGCGCTGTGTGCCTGCAGAAAGAAAC
AGGAAAGAGCATATGACAACAGCTTGACAGCACACCTAAAAGCTCTAGAGCAAAAAGAAGCAAATACACC
CAGGAGGAGTAGAAGGCAGGAAATAATCAATCTCAGAGCTGAAATCAACCAAGTAGAAACAAAAAGAACC
ATAGAAAGAATCAACAGAACCAAAAGTTGGTTCTTTGAGAAAATCAACAAGATAGATAAACCCTTAGCCA
GACTAACGAGAGGACCCAGAGAGTGTGTCCAAATTAACAAAATCAGAAATGAAAAGGGAGACATAACTAC
ACATTGAGAGGAAATTCAAAGAATCATCAGATCTTACTATAAAAGCCCATATTCAACAAAACTTGAAAAT
CTACAAAAAAAAAAAATAGACAATTTCCTAGACAAATACCAGGTACCGAAGTTAAATCAGGAACAGAGAA
ACCAGTTAAACAATCCCATAACTCCTAAGGAAATAGAAGCAGTCATTAAAGGTCTCCCAACCAAAAAGAG
CCCAGGTCCAGACGGGTTTAGTGCAAACTTCTATCAGACCTTCATAGAAGACCTCATACCAATATTTTCC
AAACTATTCCACAAAATTGAAACAGGTGCATCACTCCCGAATTCCTTCTATGAAGCCACAATTACTCTTA
TACCAAAACCACACAAAGACCCAACAAAGAAAGAGAACTTCAGACCAATTTCCCTTATGAATATCGACGC
AAAAATAATCAATAAAATTCTGGCAAACCGAATCCAAGAGCATATCAAAACAATCATCCACCATGATCAA
GTAGGCTTCATCCCAGGCATGCAGGGATGGTTTAATATACGGAAAACCATCAACGTGATCCATTATATAA
ACAAACTGAAAGAACAGAACCACATGATCATTTCATTAGATGCTGAGAAAGCATTTGACAAAATTCAACA
CCCCTTCATGATAAAAGTCTTGGAATGAATAGGAATTCAAGACCCATTCCTAAACATAGTAAAAGACATA
TACAGCAAACCAGTTACTAACATTAAACTAAATGGAGAGAAACTTGAAGCAATCCCACTAAAATCAGGGA
CTATACAAGGCTGCCCACTCTCTGCCTACTTATTCAACATAGTTCTTGAATTTCTAGCCAGAGCAATCAG
ACAACAAAAGGAGGTAAAGTGGATACAGATCAGAAAAGAAGTCAAAATATCACTATTTGCAGATGATATG
ATAGTTTATTTAAGTGATCCAAAAGTTCCACCATAGAACTACTAAAGCTGATAAACAACTTCAGCAAAGT
GGCTGGGTATAAAATTAACTCAAATAAATCAGTAGCCTTCCTCTACACAAAAGAGAAACAAGCCAAGAAA
GAAATTAGGGAAACGACACCCTTCATAATAGACCCAAATAATATAAAGTACCTCGGTGTGACTTTAACCA
AGCAAGTAAAAGATCGGTACAATAAGAACTTCAAGACACTGAAGAAGGAAATTGAAGAAGACCTCAGAAG
ATGGAAAGATCTCCCATGCTCATGGATTGGCAGGATTAATATAGTAAAAATGGCCATTTTACCAAAAGCA
ATCTACAGATTCAGTGCAATCCCCATCAAAATACCAATCCAATTCTTCAAAGAGTTAGACAGCACAATTT
GCAAATTCATCTGGAATAACAAAAAACCCAGGATAGATAAAACTATCCTCAACAATAAAAGGACTTCAGG
GGGAATCACTATCCCCGAACTCAAGCAGTATTACAGAGCAATAGTGATAAAAACTCCATGGTATTGGTAC
AGAGACAGACAGATAGACCAATGGAATAGAATTGAAGACCCAGAAGTGAAACCACACACTTATGGTCACT
TGATTTTTGACTAAGGAGCCAAAACCATCCATGAAAAAGATAGCATTTTCAGCAAATGGTGCTGGTTCAA
CTGGAGGTCAACATGTAGAAGAATGCAGATTGATCCATGCTTATCACCCTGTACAAAGCTTAAGTCCAAG
TGGATTAAGGACCTCCACATCAAACCTGATACACTCAAACTAATAGAAGAAAAACTAGGGAAGCATCTGG
AACACTAGGGCACTGGAAAAAATTTCCTGAATAAAACACCAATGGCTTATGCTCTAAGATCAAGAATCGA
CAAATGGGATCTCATAAAACTGCAAAGCTTCTGTAAGGCAAAGGACACTGTGGTTAGGACAAGTCGGCAA
CCAACAGATTGGGAAAAGATCTTTACCAATCCTACAACAGATAGAGGCCTTATATCCAAAATATACAAAG
AACTCAAGAAGTTGGACCCAGGGTTACAAATAACCCTATTAAAAATTAGGGTTTAGAGCTAAACAAAGAA
TTCACAGCTGAGGAATGCCGAATGGCTGAGAAACACCTAAACAAATGTTCAACATCTTTAGTCATAAGGG
AAATGCAAATCAAGACAACCCTGATATTTCGCCTCACACCAGTGAGAATGGCTAAGATCAAAAACTCAGG
GGACAACAGATGCTGGCGAGGATGTGGAGAAAGAGGAACACTCCTTTATTGTTGGTGGGATTGCAAACTG
GTACAACCATTCTGGAAATCAGTCTGGAGGTTCCTCAGAAAATTGGACATTGAACTGCCTGAGGACCCAG
CTATACCTCTCTTGTGCATATACCCAAACCTGCCCCAACATATAAAAAAGACATGTGATCAAATATGTTC
ATCGCAGCCTTAATTATAATAGCCAGTAGCTGGAAAGAACCCAGATGCCCTTCAACAGAGGAATGGGTAC
AGAAAATGTGGTACATCTACACAATGGAATATTACTCAGCTATCAAAAACAACTGCTTTATGAAATTCAT
AGGCAAATGGTTGGAACTGGAAAATATCATCCTGAGTGAGGTAACCCAATCACAGAAAGACATATATTGT
ATGCACCCACTGATAAGTGGCTATTAGCCCAAATGCTTGAATTACCCTTGATGCCTAGAACAAATGAAAC
TCAAGACAGATGATCAAAATGTGAATCCTTCACTCCTTCTCTAAAAGGGGAACAAGAATACCCTTGGAAG
GGAAGAGAGAGGCAAAGATTAAAACAGAGACTGAAGGAACACCCATTCAGAGCCTGTCCCACATGTGGCC
CATACATATACAGCCACCCAATTAGACAAGATGGATGAAGCAAAGAAGTGCAGACCGACAGGAGCCGGAT
GTAGATCGCTCCTGAGAGACACAGCCAGGATACAGCAAATACAGAGGCGAATGCCAGCAGCAAACCACTG
AACTGAGAATAGGACCCCCGTTGAAGGAATCAGAGAAAGAACTGGAAGAGTTAGAAGGGGCTAGAGACCC
CATATGTACAACAATGCCAAGCAACCAGAGCTTCCAGGGACTAAGGCACTACCGAAAGACTATACATGGA
CTGACCCTGGACTCTGACCTCATAGGTAGCAATGAATATCCTTGTAAGAGCACCAGTAGAAGGGGAAGCC
CTGGGTCCTGCTAAGACTGAACCCCCAGTGAACTAGACTGTTGGGGGGAGGACGGCAATGGGGGGGAGGG
TTGGGAGGGGAACACCCATAAGGAAGGGGAAGGGGGAGGGGGATGTTTGCCCAGAAACCGAATAATTATT
ATTAAGTATTAAATAAATTAAAAAAAAGAAGGAGAAAAAAAAACCAACAAAAATCTAACCACAAACTGCA
ATATTTATATAAGCCAAAAAATATGTGGAAAGTATTATTTTCAGCTCTATATGAGAATATTAATTTTTAT
TAATTTGTATATTAATAAAATTTTAATTTCATTACTGCAAATTTTTATTTCTATTTTTTAAATAAATAGA
TTTTATGTGACTCATGTGATCATTAACTTTTAGTGGCTTTGATTGCATTATAGATCAATAAAGTGTTTAT
TTGACTGTGATCATCACTAGGAATATTCACGAAAATCAAATTATGTCAACCAGGAACTGCTCTTCTTTTT
TATACATTTGTTGTACATATGTAAATTTTTCCTGCTTGTTCACGAGTGCAACACATGCATGCCTAGTATC
CAGGAGGTTGAAGAGGGTGTGAGATTCTGTGATGTTGAAATTACAGCCACTTGTGAGCTGTCACTCGGGA
GCTGAGGATCAGTCCCTGGTTCTCTTGTAGAACAGATAGTGCTATTAATCACCGAATCATTTCTTCATCT
TAAGCAAACACCATTTTTTATAAAGATAGTGACAAAGCTGTCCTGTCTTCTGCATAGACCACTGTTTTCT
CAAATGTGATAATTTAATATTAATACATACAACTGCTTCTTACCTTCATATATCTATCCTGCTGAATGCA
TTTTAAAGTCAATATTTAGGAAAAAAACACTTAGTAAATATAGGAAGTATTCCATAAGTAATTGTGGTGT
ATGTTTAGGCATGATATGCACGTATTCAATTTTATAGAGGCCAAAATTACTACATATATTGTTAGAATAG
ACAATGTCTTCATTACATTCAACATGAGGGAAAACCATTTATAATTCTATTAATTTATACAAGGGAATCT
GTTAAGAGTTACACACATCACACACTTTATTACTTTGAAAGCTCTCTTTATTGCAAATATTTACACAATG
AAAAGTACAAAGTTTAAACTTATGTGAGTGTACTTTGTTGTAAAGTTAAAGTTTATACATAAAGGTTGAT
GACAACAGTCATCTATGATTCACAGGAGATAAATACATCAGGGAGTTCTCTATTATCCTACCTGTCTTCT
TTCCTTTATTCCTGATGAAGACTCATCTCATTTGCAGCACCTGCTATGAGAGATGGATCAGAAAATGCCT
GAGTGTCTACAATCCAGAATACATCAATAAAAAAGATAAAAGACAACATCTCCAAATAGTATACGCAATC
AAAACTTTGTTGTAGATCTTGAAACAAAATGTAAAGATCAAACACACATCCTAGGATATTACCACATATA
GGGAATGGTAGCTGTAGGAAGCATTGTCAGGGGATTTGAAACATCTGCACCTAAGAGCGAAACTGCCGTC
ATGAACATTAAAATTTGGCAAGAGAGTCAGTCTGTCTCTTGACAGTCGTGTCCTCTATCCATCACTGGAT
TGATGGCCATACTTTATGAATATGTACAGATAAACACATACCGGTTTTCATGTCTTCAAATAATTTCAAG
AAGAACCTGAAGGAGAATATATAATGTTCCAGAGAAGAAATACAGGAATTTAAATTAGCCAGCATACATA
TGTTGCTAAAATTTTTTGCCTACTATTATTTAATAATTTTCATTATTCCTGCTATGAATGAAAAGATGGT
TATGTAATGTCTACCAATCCTCAAAGCCTGAAATATTGTGAAAAACTGTCTTATTTCTCACTAACTTGTG
TCTTTGGTCACCAACCATTTCATTGCTCGTCTAAATTCTGATCTCAAATAGATCAGAGGACAACGTGAGG
GTGTCACTCTCATGTAGAAGACCAAGGAACTTTCTTTACTTGCATGTATTTGCTCTTGGGAACATGTAAA
TAAATCTTTCAGTTTCAAGAACTAAAACATGGCCCTCCAATGGGACCCACATGAACCATAATATTCCTGC
CATAACTGATCATTAGCAAACTGGTAACAGCGCAGAAACTAATATAACGGAATAATTCTGGAATAATAAT
AAGAATAATTATAATAATAATAGTATATAATGATAATGATAATGACGACAATAATCATAATATATAATGA
TGATGATGATGACAATAATAATAATAATAATAATAATAATAATAATAATAATAATAATAATAATGGAATA
ATCCCTTCAAGGGATCACGGAATAAGGAAAATTAAAGTTGAAACGTGTTTTCCAAGGGTTATTGTATCCA
TGAATGCAATTTTCAGTAGGACAGACTCCTCATACATGAAAATCACTCAACCTGTCATGACGTCACAGAG
AGAGTTGAGAACCAGGGTTGTCTTTACTGAGGATAAGAGAAAGATTTGCCAACCTTCTAAAAAGAAAAGC
AAACAGTCTGTGTGTAAGGATGGTTAGATTGTGCATGACTAACACACACACACACACACACACACACGCA
CATGCACACACACACATGAACACACTCACAGACACACACACATAACCAAAGACACACACAGAGAGACACA
GATAGACCAACAGGCAGACACACACACAGAGACACACAGACACAGAGACACACACCACATACACACACAT
ACAGACACACATAAACACAGAGAGACACACAAAGACATACACCCATACAAACACTCACACACAAAAAATA
CACTCACACAGAGACACACACACAAACACTCACACACATAAAAATACACACACACAGACACACAAACACA
CACAAACACACACACACACAAACACACATACACAAACACACACAAACACACACACACACACACACACACA
CATATCTGATGAATGCTTCCTAGAGTGTCCAGGTTCAAAAGGATGAAGTGTCCTCAGGAACTAGTCGGTC
AACAGAATATTGGTCTGCCTGCAATTGAGTTTTGTAGTTGCTCCAAAGTATTCAGTGTCCCAACTCTGTT
AGAAGGTGTTCAGTGACACGCACTGTGTATATATTTTCCTCAGGTTGAATAAGGGCTACACAAATCTTGG
AGAGGGGGAAGGGGTTTTCGGGTGCATTTACATCGATGGAGGCTTAAGGTACCAGGAAGGCCTCATTTGC
TTAAGCTTTTATAATCTCTGTCCCAGTCTGTTGTTCAAGGATCTCCATTTGACCTCCTCAGAAACAGACT
CCACTGAATGTGCCCCATCCCCAACCCTGAGGTCCCACTTGCTTGATTTCAAAGGATTGAAGCTTCGGAC
TCTGTGTTCTCTATCAGATTAAATCCTCGGGAGGTTGTCCTCTAGATGCCATGAATTAACCAGTGCATCC
ATCGAGTTTCTGCATTAACCCGTATGTCCTTTAATTCTGGCTGGTTCTCTCTGCACCGTGCTATCCGACC
CTCGGCTCCTGTCCTCAGTCGTCCGTGCTCCCCCACAGAATCTATTCCAGTTTTCCTTTCAGATAGGTCG
ATGCTTTCCCTCTCAAGGGCCTTCTCCTTTTCTGTGTCCTCTCTGCATTTGTAGATTATAGATAGAATAA
GGTTTATCTCACAGCTGATACCGTACTTAGGTAAACGCGCGCCATGTTTGTGTCTCTCGGGCTGTTTATT
TATTTTTTTCTAGTTTCATCTTTTTTCCCTGAAGCTTCAGGATATCATGCCCCCAACCCGATGATATCAT
TCCTCCACTCCCATGATGTTATGCCCACTCTCATGATGTCATGCCCTACCCTCACGATGTTATGCCCCAC
CTCCATGATGTCATCCCCCAGGCCCCGTGATGTCATGCATGCGCCCCTTGCTAGAATGGTTATATCTATT
CACCAGGTAATATTCTGAATGCTGCCCTGTCACCACACCCCTCCAGGGTCCCACAATTTATAATCCATCC
TTCTATCCTCTCCCCTTCTTCTCTGAGAGAGTGTAGGAACCCTCTGGGTGTACCCTTTGCCCTGGCACAT
CAAATCTCTGCAGGACTAGTTTCATCGTCTCCCACCAGGCCCTGAAAACGCAGCCTGGATAGGAGAACAG
GTGGACAGGTTTAGTGACCCCACGTGAATACCATTGTGCTCCTCTGCCGCTCTCACCCCTTCCCTCAGCT
CTTCACTGAGACTCATTGAGCTCCATTTGATATCAAGCCCTTTTTCTGTGCATCTGAATCAGTCGGCTGC
TCGGTGTAGCCTTGTATAGGACAATAATGCTACCCTAACATCTGTAGACACAAGAAAGGACCATAAATAA
TGTCAGTGTTTTACGATTGCCCATAGGATAAGTCTCACATCCGGCCACTTATCCTTTGGCCATTCCCTCA
TTTCCTCTTCCATCTCTGTCCCTGTGTCCCTTATAGAGGGGGCAATTTCTGGGTCAAAATTTTGGGGGTG
GGTTTGTGTCCTTATCCTTCCACCTTGGGTCCTCTGTGGCTACAGAAAGTGACCATTTCAGTATCTGTAT
CCCCACCATTATGAGTCTCAGCTAAAGTCGCCCTCATGGACGCAGGGGCAGCCTCAACCATCACAGATTG
CTGGCAAATCATACAGATATCACCCACCCTTTACATTCACTGATTTCAGTTTAATTCTCTTGGCCCTCTG
TCACTCTTGCCCGACACTCCCAAGAAATGATTCTCAAAACCCATTTCCCTTCCCATCCCCTCAGCCACCC
AATCCTTTCCTTCCAAGTGCCTCCTCTCATTATTTGATTCCTTCTTCTGAGTGAAATTCAAGCATTTTCT
TGGGCCTTTCTACTTGTTTATCCTCTTTCGTTCGGTAGATCTTAGCGTGTGAATTCTGTACTTTTATGTG
AAATCTGAGCCCTCTTTTAAGTGAATATGTACATGTTATTTTGGGTCTCAGTTACCTCATTCAGGACAAA
AATTTCTCATTCCATCTACTAGACCGCAGCTTCTAATTGTCCTTATTTTTCATATGTGTGTACTATTCCA
TTGTGTAAATAAAACACATTATCTGTAGCCATTATTTGGTTGAGGGGCATCTGGCTTATTTCCATTTTCT
GTTCATTATGAAGAAATTCACTAGGATACATGATGGAGTACAAGTCCTTGCGGTATGGCAGAGGTCTTTT
CAGATATAATACCAGGTGTAGTATAGCTGTGTCTTTAGGAAGAATATTCCCCATTTTCTCAGAGTCCACT
GGATAGATATGGAAAGCATTATACGAATTTGCTCTTCCCCCAGCAAATGCAATTTGTATCCTGATATTTA
TCTGCTTCCTCAAAGGAAGTTTACCCCCGACTGGCCCTCTATCATGGACTCAGGTGATCGCATATAATCT
TCTTCCCATTTTAAGTGGTCAGTAAATGCTAGAGCCTATTACTTATAGCCGGAGGGGTAAGTCGGTACTG
GAGGTTTGACTGTGGGGTTAAGTAGTGAGGCAGAAGAAAAGTGGACTGAAGAAAAGGAGGAAAAAGTAAT
GATGGAAAGAATCCATATGGCCTGGAGAAAGCATATGTAGCAAGGGGTTTTATGGTTGGGGAATACATTA
TGCTAGCATTAGATCTGCCCAATACACATTTATTATAATTATAATAACCAGATTGTGCGTTTTCTTTATG
GGCTCATTAGGTTCGGAAATTCCAACAAGCTTTCCTCAACAGTATTTCTGGATCAAATTTTCTGTTAATA
GGGATCTCCCCTTGTAGGGGCTCTAACCATTGCTCCATAGTCCAGTAGACACAACTGTTTATTCCTCAGT
CACGTCTCTTGTATTTTCTATAGATATCTTTGTCTTCAGTGACACAGGCCCAGTGTTCCTTTTTCTCGAG
GTCTTCAATGATCTCACCCACAGGAGTTTCAGGTTTCTCAGCTCGTTCCATCTAGTTGACAGCAGCTTCA
CAATGTCTTATTTTTCATAGCTGCATAGTATTCCACTTCAAATATTTCCTGATAACAGTGAACCGTTGCG
AGCTGCTTAAAATTTCCGAAGAAAGTATTAAACATTCAGTCTCTAAATCTAGATCTCTTCATCCCATGAT
GCTTGGCCTGACTGAATGGCATGGCATGAGCTGTTTGTTCTTACAGACATCGAAGACATTTCCTTCTCCA
GTAGTGGCTGCCATCCCTTTGTAAGAGATTTTTATCCTGGTTATTTTCAGTGACTTATGTGATTTAGAAA
TTGTGACACCATCTGCATGCTAGAAAGCCAGAGATGTTTCAGGTTGACCCTGCTTCCACAGCCAATGACG
TCACATGTGCCCAATGGGCAACCATGTCACACCCAAACAGAAAGATGCCATCGATGACTCCACACGTGAC
TGCAAGTTTGCCTCTTGTCCTGCATGCACCTTGGCAACCATGTCACACCTGACTGCGAGATAGCAACTCT
GTATCTTCCCCCAAAAGTAAGATGGCCTCTTTGATTCTATTAATCCTACCCGTCCATCAGCATGGGAGGT
CTTTCTGGCTTCTGCTACCTTCCTCATTTTCTCTCTTCAGAGACTTGGAGTTCACACCAGACATGTTTCT
GATATGCTAGGTTAGAGTTATTTTATATTTCATATTATATATATATATATATATATATATATATATATAC
ATATATATATATATTGCCCATTGTGAATGGCATTGCTTCCATAATTTCTTCTCAGCCTCTCTGTCATTTG
CATGACAGATTATTTTCATTTACTTTTTGATCCGTCCACTTGGCTGAAGGTGTTTTTTATATGTAGGTCA
TTTCTGGTAAAACTTTGGGATCACATATGTTCACTATTATATGATGAGTGAATGGTGATACAATGAGTTC
TCCTTTTCCGATATCATCCCCTTGACTTCCTTTGGTTGTCTTATTGCTCTAGCTGGGAATTTAAGGACTT
TACTGAAAGGATTCTGCAAGATGAGCAATCTGTTCTCATTCTCCAATTTAGTCGAATTCCCTTTAGCTTT
CCCCCCCCTTTTTTGATATTAATTGTTGGCCTGCTTCATTGCATTTTATGCAATATTTTTTGTATTTATT
TTAGTATTTTATTGCATTAGGTATGTGCCTGACATCCCTGGTCTCCCTGAGATCACATAGGAAAGGACGA
TGGATTCTGTCAAAGGCTTTTTCAGAATCTAGTGAGATAATCTTGAATTTTTTCTTTGTTTCTTCAATTC
TGCCTCTTCACACCATTGTGTAATAGTGTATATTAATAATTCATATTAAATATATTAATAATTAATATAT
TAATTTTGATATATTAATGTAATATATCAATTACATTTTATATCACTATTTATTAATTTAATATAGTAAT
GTAATATATTAATATTAATTATATTAACCATATTAATGTAATAATTTAATTTATAATACCATATGTTAAT
ATTAATATAATATATTACTATGAGTTATATATTATAATGTTAGGATATAACAATTAATATGTTACTTTAT
TAAAAAATATATATGCATATATATATATATATGTATATATATATATATATATATATATATATATATATAT
ATATATATTGCATGATATTACCAAAAATTAAAATCCAAGGAGAGCTCCCACATTAATGTGAAGTGTTGAG
GGCAGAATTTTTTTTTTTCAGTTCAGTTTGTTAATATGATGGATCAATTTGATGGGTTTTCATAGATTGA
TCCACTCTTCAGGAGCAAACCTACTAGATGGCGCTGGATGGCGGATTGATTTGTCATTGGATTTTGTTTT
CGAGCATTTTACCTAGTCTTTTTTCCACCAATGTTCATAAGGGAAATTCGTCTGAAATTCTTTCTTTGTT
GAGTCGTTTTGTGATTTCGGTGTCAGGGCGGCAATGGTGTCATGGAATCAGGTTGGCGATTTTCCTTTTG
TTTCTGTGTTTTTGAGTAGGTTGAGAATTCTTTGAAAATCTGGTAGAAGTCTGCACACAATCAATCTGAC
CCTGGGGATTTTTCAGTGGGGAAACTTTTAATTATTTTTTGTGTCTCTTTAAGGGTTGTAGAGCTATTTA
CATAGTTTATCTTACCTCAGTTTACCTGTGGTCAGTGTTATCCATCTACACAATCATCCATTTATTCAGA
GATTCTAATTTTGTAGACAGCAGGTTTTTGAGACTTAATTATTCTGTGACTTTCATCAGTGTCCATCGAT
GCGGCTCCCTGTTCATTTCTGATTTTGTTATTTTGATGTTGTCTTACCTCCTATTACATTATCTGTTTAA
GGGTTTGTCTCTCTGCTTGATTTTCCCAAGGAACCAGCTCTTCTTTTGTTAATATTTGTATTCAGTTTGT
TTCTGATGGATCACTATCACCCCGAGTCTGATCATTTCTTTCTGTCCCCTCCTTTAATATGCATTTGCTT
CTTTTTATTTTAGAGATTTAGGGGGTGCTGGGAAGTTGCTAGTGTGGGGTCTCCGGTTTCTTTATGAAAG
CTCCCTGTGCTGTATATGCATGTTCCTCTTAACACTGCTTTCCTTATGTCCCTTAAGTTTGGAGAAGCTG
TGCCTTCATTTTCATTAAATTCTAGGAACCCTTTTTGTTTTTCATGTCTACTGTGAACTGGTGGTTCTTC
AGTTGCGAGCTATTGAATTCCAATGAGTTTATACACTTTTTCTTATTGTTGAAGTCCAGTTTTAATCCCT
GGTGATCTGAGAAGATCCAATGGTTAGCACAATCTTTCTGTATTTGTTGTGGCTTGTTTAGAGTGGTAGA
ACATGGTCAGTTTAGTATAAGGTTCCATGAGGTACTGAAAGAGAGTATGTACTATTGTGTTCATGTGAAC
TATTCTGTAGTACATAAAGTTTTCCACTGTGTCACAGGTGACTCTCCTGGAAAGGGCACCCTTGAATCTG
GTCAATGTAAGGAAAGATGTTCAGCAGGTAGACCATGGCAGTTCTCAGTGACACCATCTGTAGGCCCTGC
CTGAAAAATCTCTTGCATCTTGGAGAGCCCTAGTTTCTTCTGTGATGTCACAAGTGTTGTCGTGTCTTCA
ACTGCACTTCGGATATTCCTCAAGGGTTTACCAATTAGCCTTCTATTCAGAATAAACAGCCATTTGGGAG
GGAGAACAAAGAGGAAGAAGATTTCAGAGATGGGGAGAAGGAAGCTACCCTTCTCTCTTGGTATAAAAAA
AGGAAGAAATACATGGTCCTTGGGAAGACTCAGTGATTTCTGGGTAGGGGTTGAGTGGTTCCACTGAAGA
GATACCCTTGATCTGAGCCTTCCACATATGGTAATTGGGAGCTGTCATACTCTTAGAAGCATCTGGAATT
CCCTCCTTGTAATGGTTCCTGAAAATCAGAGGGTTTAAATCAATAATTTCTTTATTCCAAAAACCAGGGT
ATGGAATGGGCACAGTTATTTTCCTGAGAGCTCATGGCTTTTATTATTTTATTATTTTTGCCCTGAAGAA
AAAGGTGCTAAGGAAGAAGGCAAAGACAAATATGGTGTCCGCAATTCAGTGTAAACTCCTTCATGCTTTG
GATTCCTATAGTGCAGTTTGTGTCTGACACTGTCATCTGGGAGAGAGAAGTGCTTCCATTTGAGACTTCA
CCATCTCAGTCTTTCCACTAGTATTACTCTGATTACCATTCCCTGACAGTGACCCTTTAGATTTCGGAGT
CAATGTGTGTAAATAGCTGGCAGATTTCTTTTCTTTAATTTTTTTCATTTTTTAAAATTTTTAGCAAATT
TTATTGCTTTTTTAATTGGGTATTTCTATATTTGCATTTCAAATGTTATTTTTTCCCAGTTTCCTGTCCA
TAAGAGACCTAACTGTTCCACCTAACATTCATCTATAACCTCCCTTACTGCACCTTGATATTCCCTTGAA
CTGAGAGTTAAACCTAGGTTTGACCAGGAACTTCTCCTTGCTTTGGTTCCCAACAAGGCCATCCTCAGTT
ACATATGCAGTTGGACCCACAGGTTTGTCCATGTACAGTCTTTGAATATTGGTCTAGTATCCAAAAGCTC
TGGTTCATTGGCATTGTTGTTCTTATAGGGTTGAAAGTACCTTCAGCTCTTGTACTCCTTTCTCAAAAAT
CTACCAACAAGAAGTCCGTTTTCAGTTCACTGCTCTGCCACAAGCATCCACTTTTGTATTTGACAGATTC
TAGCTGTGTCTCTCAGGAAAGATCTATATGTGGTTCCTGAGAGCATAGCATGCACTTTTTACCTTCCTCT
GTCTTATCTGGTTTTCGTCATGTATATATGTATGTATATATATATATATATATATATATATATATATATA
TATATATATATATGTGTGTGTGTGTGTGTGTATGTATGTATGTATGTATATATATATATATGTATGTATG
TATGTATATATATGTATGTATGTATATATATACATATATATAATTTTTCTTATATATTATATATAATATA
GATATAGATATAGATATAGATATAGATATGGATATAGATATAGATATAGATATTGATATAAATATACATA
TATGTATAGATATACATATATGTATACATATACATATACATATACATATACATATACATATACATATACA
TATACATATACATACACATATACATACACATACACATACACATACACATACACATACACATACACATACA
CATATACATATACATACATACATACATACATACATACATACATACATACATATATATATATATATATATA
TATATATATATATAAATTTTCCATATGGACCTAATGCTTAGAATGGGATTCATTCAGTTTCCACTCTAAA
TTCAAAGATATTTTTGTTCCCCATTTCAAAAAGGAGTGAAGTGTGCACATTTTGGGTGGCCTTCTTGGAC
TTCCAGTGGTCTATAGTCTGCATCTTCGGTATTTTGAGTTTTTATGGCAATATCTATTTTCTGTGATTTC
CTACCATGTGTGTTTTTCTGTGGTTGTGTTACCTCAGTTAGTATTATATTTTCTAGATCAATCCATTTGT
CTATGAATTTCTTGAAATCATTGCTTTTGATAGTCGAATAGTACACCATTGTGTAGATGTACTACACATT
CTGTATCCATTGCTCTGATGAGTCCCATTAGGGTTCTTTCTAACTCCTGGTATCATGAATAAGGCTACTA
TGATCATCGTTGAGCATCTGGTTTTTTTTTTTTTTTTTTTTTTTTTTTTTGCATGTTGGAGCATCCCTTG
CTTATATGCCCAGGAAAGGTATATCTTGGTCCTCAGGTAGTGTAATTTCCAATTTTCTGAGGAATTTCCA
GACTCATTTCTAGAATGTTTGAACCAGTTTGTAATACCACCAGTGAAGAAGTATCATTCCTCTTCCTTGA
AATCTTTTTCAACATCTGTCTCCAGAGTTTTTTATTTCAGACATTCTTACATGTGTGATGTGGAATCTCA
GGGTTGTTTTCATTTATAGAATGCCTAAGTATGTTGAACATTTCTTTAGATGCTTCCCATATATTTGACT
TTCCTCAGTTGAGAAATCTTTGTTTAGTTCTGGAACGTAATTTTAATAGGGTTATTTGTGTCTCTGAAGT
CTAACGTCTTGAGTTCTTTGTATGTATTGGCTATAGCCCTCTATCAGATGGAGGGTTGGTATAGACCTTT
TCCAAGTTTATTCCTTCCTGTTTTGTCCTAACAGTGTCCTTTGGCAGACCATTTTCGACTACAATGAAGA
ACTCTCAGTTAGCAAACTAGAACATGGACTGGCTCCGTCCTGACTTCTCTACGTGTTCAGAACAGTAACT
GGTGAAACTAAACAATCATGTTATATCCCTACAAGGCAAACATATCTATAGTCGTGGGTCTAGAAAGACC
TACCATTGATTCTGGGCATCTGAGAAAGAAATGTAGGCTTGTGGAATTTGCAGTTTTCATCCTGTCTTCT
GTAACTACAGGCTATGGTGTTGTGAAGCGAAGATAAACCTCGTGCAGCTGTGAATAGGCCTGAGAAGGCT
GATTCCTTGGATTTCTGAAGCATTGCTAAGGGATCCAGAGGTAATCAGCACTCCCCTGCTCAAAAGAGCT
CTGGGAATGCTGACACTCTTGCTTTATCTCTTTATGAATCTAGGTCAAAAGATCACCTGTCAGGAATGTT
CTTGAATATCCTTCAGTGTGCTAGCCTTGGAGTGCAATGAAATATTATGCAGGAGAGGTCTGAGAAACAC
CTGAACTCTTCCAATAGAGATCAGAGAAATGAGCTGTATTCACATTCAATTGGCTGTGTATATTCCTGGT
CTTTGGCTTTGATCATGCAGATATATTGTCTCATACTTCATTATTCATGTGGCAGGGTGTAGGGGAAGCA
TGACCCACAATTCTTTCCCATTTTCCCATCATCCATTCTAGGGTAGTAGATTTTAGTGAAACTCTATACA
TTTTATATTGTAGATCAACTGACCTAAATTTTCTTCAAGAAGCTCTTCTCTATTATCCATACACCGTGTG
TGTATGTGTGTGAATTCCTGTTTGTGTGCTTAAATGGTTAGTTTGTATGCAAGTTTACAGAAACCTCCTC
ACTAAAAGGAGTCTATGTAAAAAATCTATAAACTTTTGATGGGGCAGCATCCAAATGTTCTCCCACAACA
TGACCTTCTACAAAGAGTAGCATAATCTGCAATAAAATAATGCACTTGAAAGTAAAACTTGGAGGAAATG
CCCTGGCATGTCTACATTATCACTGTTAAATGTGACATTTTTCTATTGGCTTCTGTGGCCTGACATGAAG
GGTCTGAAGCAAAGTTGCATCCTGTTGATCAGTGAATAAGCTCAAGGAGGCTCTCAACCTGGTCACATGA
AGCATATGAAAGGTGTGACAAGACAGTATCAGGCCATTGTGAAACTGCCCTCCCAATGGAAACATGGAAG
TGTTGACAATCACAGAGTGGGGTCTTATATCTGAACTTTGACACCAAGCTAGGCAAAGTGTAACCTGTCA
GTTAGCTTCCTGAGTGCCATCCACAGTCCAACGGTAGGCTCAGATGAAGCACCGTTGAAGATAGATTCTG
TCCCTTGTGAGCTGCATCTCAGGATATGTGGAAGACTATTCAGCCTAATGTGACATGGGAGATCAGAGTA
ATGAGATGCAGATTGAGGGGAAAAATCTTTGTTTTTTTTTTGTTTTGTTTTTTTTCTGGACCACCATAAC
TACATTATCCAGGCTAAGGATTTGCTCATGGAAGTCTAGTGTCTCACATTGTTATAGGCAAATCTGTATG
AAGTCTCAATAGCACAACTATCTCTAGGGTTCTTTCTTAGTTACTGAGATTTACAGGCAGTCATTTACAA
CTTGTCTTCTAGATTGACAAAATATTTTCTGGCTTCCTGTACACAAGGCATATTCTTTCATTCTCTCCCT
GTGTATGTGTCTTTCTCTGTCTCTCAGTCTCATCTCTCTGTCGCTGTCTGTCTGCCTCTCTGTCCTATTT
TTCAACTTTCCTATAACACTCTTTAGTAATAACATATTTCATGTCAGTTTATGCACTTGCTTCTCTCATA
AACCCAGTTTAATCTGAATTTGCTGTCTACTGGAGAACCACAATTAAAAATAGAATTAATGTCCAAATCT
ACTAGACTAGAACTTTAACAACTGAGAAGACATAGAATATTCAACAACACCCAACATGCCTTGGGGCCAA
GGATCATGTATGGAAGGAAAATTTTCAGAGATCCAAGAAATGCATGACAGACTGACCATGGACTGGTTTC
TCTTTACAGGGACTGCCACCATCAGGAGAAAGGTAGCATGATGCTTTAATAAACATTCATCATGTAATAA
TACCTAGTTTCTTCCCTTACGTTATCCTTCCTTGTCTGTATTTTCCTAATGGATGTTGTACATAAATGTA
GTAGTGACTGCCTTTCAGGAGTATAGAATTTGTCACATGTGGCACACAACTGAAGAACTTGACTTTTCTT
CCCTGGCTGAAGCTCCTTACCAATGATCAACAACATCTTTTTCCCTATGACTGCTGCTTTGATGTGTGTG
TGTGTGTGTGTGTGTGTGTGTGTGTGTGTTTCTGTCTGTCTGTCTGTCTGTCTGTCTTTTTGTCTTTGTC
TCTGTCTGTCTCTTTCATCCACATAATACCTCTCTATCCTTCAGTTTCACTTCTTAATTGCTCATTCCAA
GATTGACCCATCATGCTTTATCTGAGTGTTTGCTTTTGATAACTCAAATTACACCAGTGTTAATAAATGC
ACCTGTAGCCAGAACTGTGTCCTACTGATCATATCACAACCAGCCTCATGGCTAAAATAAGTAATTTTCG
AGGCTCTGAGGGAAGTTTTTATCAGAATTTAAAAGTTTTCTGTATTTTTACTACCCTATCCAAACTGTAG
TAGTCTGTGGATCTTCCCCAAGTCTTTGCTTAATTGTATTTATCTATGTACCTGGCCTACGGGGAAGACA
CCATCCCAATTCTCCAATATTACTTAGCAGGAGGAATAGATGAAGAATTTGGAGAAATTGGTCATTTAGC
TACAGAAGATGTCGCCTGAGATAGATTAAATGTGTCGAATCAACGCATCACTGACAAGCATTCTGAACAA
TGTTCTCAGTTTATTTTCTTCTTTGTCATTTTGAGTGTGCTACTTAAGGTGGGGAGGACCATTTGTGGGT
TGTGTTTGAAAATTGAGTCTTCAATATCATGCATGAAGTTGGTAAAAATACAATAGATCAGTGATATCTC
TGGGTTAGAAGGGATAGAGATAGAAATTCTTAACTTGTATCTCAGGCAAAGATCCTGGAAAGGGCAACTT
GGCTTGTTTATTTGGATAAGATCTAGTTAATGGGTAGTTATGTGCCGTTAAAGGGGACTCTCTTCTGGAT
ACGCTAATGTATGCTGGAATTTCCATGGTACTCTCTGTGATGTCACTAGTGTTATGGAAACAGAAACTGC
CCTTGTGGCATTTACTTAGTACTTATTGGTTTACCCACACAAATGTTTTTCAGGATGATGAAACTATTTA
CAGAGAAAACAGAGAGCATGGAGAGACAAAAGAGAGAGGAAGAAGAAATTAAGATACTTTCTTGTTATAC
AAGTGAAAACATAAATTATGTGGTGGAAAAGGGCAAGTGAGATTAGTGGGCTGGTTCTGAGGAGCTTCCT
AGAGGAGGTGATCTTGTCTCAGGCCTTCTAGGAGTAGAACTTATGACCTGAAGTCTCTGGATTACTAAAG
AAGAGAACCAATTCCAGGAATATCTATTGAATTGTGGCAGACAGCCAAGAATTTTCAAGCATGCAGCTGG
TCAACTATGAGTTCCTTAATTTCATTCTGAATGAGGAAGAATACCAATAAGAGCCACAAGGATAAAAGCT
TTGACTCTCAGGATAGAGTATTGAATTTTATCTTCAGGGGATTCCTGGACATGACATTGGAATTTTATGA
CAAGGGTTACTCCCCTGGACATGCATCAAGGTCTCTGACTCTTTGCCTTGAATATACATGATTAAGGCTT
CTTGGTCCTAAACACTATGGACTCCAGGACTTACCTGCATCCCATCAGATGCGAACTGAAAATGTCTTCC
ATTTCTTCATGTCTTGTTCTGATTTTGTTGTTAAGGGCAAGGGGTACTGCAGAAGGGAGTGATGCATATG
TCTAGCGATCATGGTTGGGAGAAAGAAAATAGCTAATAGGTCCATCTTGAAGAGAGCTTTCCTCCCCTTT
CAGTGCTTCCAAGTATCTGTAGATTTCCCCTTTTGTCATGCTTCATTGGAGGACTCAGCATTTTCTTTCC
TGTGTCTGGGCCATTACTATGCATGTTCCCTTTTGTTTCTCTACAGGGTCTGCTGTGAAATGGTCATCCC
AACCTTCTACCATCAGTGAGCTAGTACAGCAGATTTTAGAAGTTGGAGAAACTATCTAATGAGCTCCAGA
AGATGACCTGTGAGTTGGGTAAACTCCCAGGAATGCTGACCCTTTGCACCAACAGGATTTGGACAAAAGA
TAACCATTATGCCCACTTCTTAGTTGACTGTCCTGTACCCTCTGTGTTGACCTCAGTTTTCTCACACCAT
CGGAAAATGCAACTGTAATGTCCTCTTGTACAAACTAATTTTCTTGTGTGCCTCTCAGAGTCAGGACATG
AAGAAAGGATAGGAGTGTGATAAGAAGCTATTTAATTTCTCAGAAAATCAGAAGCTGTGTTTTGAATAAA
AGTCTTGGGATATGGCAAGTAATGTGTGAGCTCTCATCATGGATTTTAATAGACAGAGAATGCATTTTCT
GTCCTCAGAAGAATACAAAATTCTGGTCAGCTACAGAAGCACAGTAACTTAAATTTAGATAAGTAAACAT
TTATTTATTTATTTTAAAGATTTATTTTATTTGATTTCTATGATTATTCTGTAACTGTCAGACACAACAG
AAGTAGCATCAGATGCCATTATACATGGTTGTATGCCACGACGTTTTTGCTGGGAATTAAACATATGACC
TATAGAAAAGCAGACAGTGCTCTTAAATACTGAATCATCTTACCAGCCTAAATTACTTTTGATGTTGATG
GTGATTGTATTGATGATGATGGTGGTGATGAAGAACCTACAATAAGGAAGACATCATCAAAGCTGCCCAT
CCTCCCCAACACTAAAGAAAGAAAAAATTTACTTTGTCTTGGTTATGGAGATTTTTTTGTTGACTGGGCT
CATAGCTTCAGACCTGAAGACAGGTAGACTATGGAAATGGGAGCTCCTTTTGGAGGATTCTGCTTATCTT
GGAGTAATTGGGAAATACTGCGCAAGCGTAAGATGTTGGTCCACCACTTATCCCTTACTGAGAATATAGT
CTCCTGGGAACTTGGTAAGCATGGTAAGCAGGCATGGCTAACAAGTCAATCCAGGTCGGTAAACGTTTGT
CCATTAGGTATACAGGGGGAGCATTTATTGACTAAGCTGAATGTATCTCCTCTCCACTATGTTCTAATCC
CAAGCAAGGAAAGTTTTGTTTATTTTGTCTATCCTCTGCCCCAGCAAGTGTTTTTCACATTCTGTATGGA
GTTTCTTCACTGATATGAACCTTGTGAGAATGGAGGGAGCCAAGGAAAGCCACAGACAATAACATTCTAC
ATTCAAGAAGATCAAGGCCTTCTCATAAAAAAAATGATCCTTTTATCTATGAATTGAGCAATGTGGTAAA
TTGCTACCAACCTCTGGTCATGCAGCTGATATCTGGTACACAGGCCTATTGACTAACTATTCCACGGGGG
AAAGAAAGCATCAAAAATAACGTGAGATAAAAAAAGAAAACTTCAAAATGAGTCAGAACTCTGATACCTA
GCAGTAACTTGTCCCGATAAGGGTCACAAATAACATGAAGGGTATTATCTTGAGCAAGAGTTACTCTGCT
GGAATTGTCAGATGTTCATATGCGCTTGAAAATCTTTCACAGAAGACTGTATTGATATCATACACTAGTC
CAGAAAGACCATACCCCAAAGTATATTATTCTTTCGGCAGTACAGTGTTGCAACTACTTCACATCACACA
TTTGTATGTGAGGCTGAAATTAATGTTCTACATAGATGAAAGCATCCCCTCAATCCTTGTCTTAGTAATT
TTTTTAATTTAGAAAATGTCTGAGAATTCATCAGTTCCACAACTGAACTGAAGTAACAGTTCTTCTGACT
GTATACATAGAGGACATCTGAGTAGTAGTTGATATTTTTAGTCAGTGACGTCCCCCATGGATCTGTTTGA
GCCTGAATAAGCATGCATAGTCATATTTTAGCTTAGAGAATCATGTAGTATCCAATCTATTACAGGATCT
GTCTGCTGTAAATATTTTTCTTTTACACAGGTGAAGGAAGGTGCATAAAAGTGTGTATATCAAATGTTGA
AGATACTGCACCATCCATAGATGAAAATATTTTCATTTACACAGGTGAAGGAAGGTGTATCAAAGGCAGT
ATGTCAAAGGTTGTAGATATTACAACATCCGTAGATGAAAATATATCAAGAAGAATTGCATAGGACTACA
CAGATTGATCTACGTATCCCCACACAATTCTAAGCCAGGAGGGACAAGAAAACACTTCACATGGAAACTT
AGAATAATCTGATGCTACTGTATGTAGACTATTAATAGATAATGAAAAACAATCTAAAAAGGACATGCAT
GTATACAAGATGCTATTCAAAAAGAAAACAGAGGCAGTTTGCAACCTACGTTTAGCACAAAGAGATTGAT
TCCCCACTTTACAGATTATGATCAGAACCATTCAGTATTAAGAAAACTATATTAGAACTCACTTGCATAT
TATAACACTGTATAACGAGGTAGTCACAGCAAACATGACATTCGGGAAGCATAGCCTGAACTTGCCAAGA
GTGGAGGGAATGCATTTATCTGATGTTTTCTGGCCATGAAATTCAAATGTCTAAAATACCATCTGGATTT
GCAATTACAGAACAGTAAATACTTAATGAGTTATAGGACAAAATTTGAATCTATATTCTCCAAAAACTAT
TTATCATTGAGCTCTGAATCCCTATGGAGATTGGAGGATATGAGGAGTTTAATCTGTGACCCAGAGGGAT
AAGTAAATGGTGCTACTTGAAGTGATTAGATATGTTAAAGAGGCATGCAAAACAATAGAGACCATGGTAT
CTTTGAACAAGTGTGCTTCCCCAACATGTACCAGGATTTACCATGGAGTGACCTAGACACACACACACAC
ACAAACACACACACACACACACACACACAAACACACACACACATATCTACAAATAATTAACTTGCTCTGT
GCTGTGTGTGGCATGCTGGATTTATACAAATTATGAAGTGTATTCTCCACAAGTAAGTTTGAACCAAATG
TCAATGAAAGAATTCAGAATTCCTCTTCTTTCTTGAGAAAGCATTCTGTTCATGAGTAATGCTTACATTT
TAAATTTAAGAGGGATGACTTGAAAACAGTAACAACTGAATCCCACTTTTAAAACAGCATTTGCAAGATG
TCTAGGGACTCAATTTTGATTTTATGGACCTGTAGTTGCTCAGTTCTCATGATTGTAGAATTGAACCACG
TCATTACTAGACATAAGTGTGTAGGGACAGTAAGAACTTTCACAATTCTTCATGTTGAAAAACCTAAGAA
ACCGTACTGGCAACAGCTTAATTCAAAAGGGAGAAACTTGTGCTTGGGTAAATCCTGTACCTAAGACTGA
GCAGATAGTTCAAAGCCAAGGAGAAACATTGTATCTAAATAAGGACTTCCTGAATCAGAACCTGTCACTA
AAATGAAGAAAGCTAAGGGCTTCAGGCAATATGCATTAGGAAGACTTTGAATCGTAGAAATTATATGCTA
TTAATTTAGTGGTACACATTGAGAGGACGAATTTTTAAAATCTTGATCTCCTTGGGAGTGAAAATATTTG
ATCTCAGTAAATGCTGTAGCTCAGGTAGGAAGGGGAAGTGAGTTTCCATTCACTCTTGGAATTCCCTTCA
CATGAGAGGGATTCAAAGAAGTGTTGAAGCACATCAAAAACTGCTGGGCATCCAGGAGGAGTCTCAGAGG
GTTAATTCATTCTTGTTATGAGGGATTTTCAAGTTTATTGTTGGAAATCAGTCAAGAGAGATTCAAAACC
TAGAAACCAAATTCTTTACATATCTCATATTAGCCTTGGAAGATCTTGACCTGTAAAGGCCCCAAAGAGG
CATAGCTACATTCATCTTTAAAACTCTATTACAGTTGATGACTGACTGCCTTCAGGCTATATACCAAGGG
CAGCCACAGGGTATGACTGTGGTGATAAATCTTCAACAAGAGAATGCTGCTTAGCTTAATTATTCTGTTT
TTTTTTTTTTGGTTTGAGTTTTGTTTTCATCAGGTATTAGCTTTGTTTGGTTTGATTGGAAGTTTTGTCA
CTCATTTTTTTTTTAATTTTTGTTCTGGTGAATTTTCACTTCGGTTAAGGTCATGCACTTTATATTAAGT
TTGTATCATTTTAGCACTTTTTGAAAAAAGGTAATATATATTTTTTAGAATAAATTGTGTTTTACATTTC
TTAAGAAGCTTGTTATTTTATTTGTGGTGTAGCCATCCTGAAATCCGACAAGCCATATGTGGAGATAGGT
CACTGAAACATTCAGGGGCCTTGGGATTGATAATTTGTTCACAACAAGCCAGAGGTACACATGTGGATTG
GACTTTCAAAGTCATTAATATGGCCCACTGTGGATACCAATTTCATGAAGGAAAAGGTATCCTTGATGCA
TCCTTCTGGTCATATGTTTAGGTTTTCCTAAAATATAGTACTCTAGGGGTGATCATAGAGGGCAAACTAG
TGAGAGATTCAATAGTTTTGCTCTACTGATTCTCAGGAAATGAAAACATTCACCAATGGAGTAAAAAAAG
AAATCAGGAAAACCAGACCTATCTGTCTCTGGTTTTATGAAATATAGTCACAGTGGGAACCACTTGGGAG
AGATAATGAATTCGATGTTTCTAAAAACCTTTTTTATACCTAGTTTTTATGTTTTTGGACTTGAATATAT
ATTTGGTGCCTATTTTGAATAGTTGTCTGGTTCAGTTTATTATCATTAACATTATTATTGCTATTATTTA
TTTTATTTTTTATTTTTTAAATGTTTATTAACTTGAGTGTTTCTTATTTACCTTCCCGATTGTTATTCCC
CTTCCTAGTTTCTGGGCCAACATCCCCCTACCAACTACCCATCCCTTCAATATGGGCTTCCCCTGCACAT
TCTCCCCACATTAACACCCTCACTCCAACAATCATGTTCACTGGGGGTTCAGTCTTGGCAGAACCAAGGG
CTTCCCCTTCCACTGTGGCTCTTACTACCGATTCATTGGTAATTATGAGTTTGGAGCCCACGGTCAGACA
AAATATAGTCTTTAGATAGTGGCTTAGTCCCTGGAAGCTCTGGTTGCTTGGCATTGTTGTTCATATGGGG
TCTCAAGCACCTTCAAGCTCTTCCAGTCCTTTCTTTATTCCTTCAACGGGGGTCCTGTTCTCAGTTCAGT
GTTTTGCTGCTGTCATTCACCTATGTATTTACTGTATTATGGCTGTGTCTCTAAGGAGAGATCTACATCT
GGTTACTGTCAGTCTGCACTTCTTTACTTCATCTATCTTAATTAATTGTGTGGCTGTATATGTATGGGTC
ACATGTGGGGCACACTCTGAATGAGAGTTATTTCTGCCTCTGTTCTAAACTTTGCTCGCTATTCCCTGCC
AAGTGTACTCTTTTCCTCTTTTAAAGAAGGAGTGAAGCATTTGCGTTTAAGATCTGTATGGTAAGAACTT
CAAGCCTCTGAATAAAGAAATTGAAGAAGACCTCAGAAGGTGGACAGATCTCCCATGCTCATGGATTGGC
AAAATTAATATAGTAAAAATGGCCATTTTACCAAAAGTGATCTGCAGATTCAATGCAATCCCCATCAAAA
TACGAATCCAATTCTTCAGAGGATTAGGCAGAACAATTTCCCAATTCATCTGGAATAAAAAAAACCCAGG
ATAACGAAAACCTCAAGAATAAAATTACTTCTGGGGGAAACACTATACCTGAACTTAAGCAGTATTACAG
AGTAATAGTGATAAAACTGAATGGTTTTGGTACAGAGACAGACAGACAGACCAGTTGAATAGAATTGAAG
ACCCAGATATGAAACCACAAACCTATGGTCATGTGATTTTTGACAAAGGAGCCAAAACCATCTAATGGAA
TATAGATAGCATTTTCATCAATTGGTGCTGGTTCAATGGGACGTCTGCATGTAGATGAATGCATATTGAT
AAATGCTTATCACCCTATAAAAAGCTTAAGTCCAAGGGGATTAAGGACCTCCACAGCAAACCAGATGAAC
TGAAGCTAACAGACGAGAAAGTGAGGATGCATGTCGAGCACATGGGCACTGGAGAAAATTTCCTGAACAA
AACACCAATGACTTATGCTCTAAGATCAAGAATCAACAAAGGTGATATCATAAAACTGCAAAGGTTATGT
AAGGCAAAGGACATTGTTACTGTTTCTTTTTTACATAAGTGTTTTGCCTGCTTTAAGTGCTATGCACCAT
ATGCATGCAATTCCCATGGAAGCCAGTTGGGTGAGAGAATTCCACATGGAATTGGATTACCCTTTTGGTT
CTATGCTTAGGAAATGCTCAAAATGCACGAGCTATGTTTCCAGCCCCTGTGCGTGACTTTTATACTTTCT
TTTGTACTGCATTAGTTTATCTGGATCAAACTCAACCAAAGAGAGAAGTTTATGAGACCTACAGGAATAC
ATATATGGTATAGACATGGTTATTGTCTAAACTGGCAGTCATCCATGTAGGTTATTCGTGGATACAGCAT
TATACCTCAGCATCTCTAAAGTCTCAAATCTCTTCCTTGGTGACAATGTAGATTAGACCCATCAGATGTA
ATGAAGAATTGAAAAACTCTACTAGTGCTGAAAGTGGAAAGGAAATCACATTGATGTATCATAAATGCAG
TGCTAAGAGCAAGATTCAGACTAGTCTGGGGGGATTCAGCCTGCAGTGGAGAAAACAGACATTTGGTGAA
AATGAATCAGTTCAAAAATAGGAAGGGAGAAAGGTAGTAGATATTGTTCTAATAGATTCCTCAACATTTA
AAATGTGTGTCTCCCAGATCAGTGAATGACTGTTATAAAGCAACTCCTGCAATGATCTTTTGAAACAAAA
CATTAGCCTGAGAATTAATGTTTGAAAGAATTAATTCTGTGTCTCCCCAGTCTGTTGCTTTGAAACTAAG
AGTCAAAAGTATCCATTCTATGGTATGTATATTGTATATATAAATATAAATATAAATATAAATATAAATA
TAAATATATATATATGGTATATATAATATATATATATATATATATATATTTGCAGGATATATAAGGAGTT
TCTTCATTTCTGAGAATGAGGTTTTCTGCAGGTGAATTGTGTCTGCAAGAAAGGTAATTTTGGATGACTC
TTGATACCTGAAATCCTTCCCTAGGATTTCATGATTGAAAGAAATAACAAACTTCAGGCAACTTGTCTCA
GATTTTTATATAGTTCAGTTTTCCTGGTCTTGGTCCAAAAAAGGAAAGACATCTGGTTTTCCAATTTTTG
TTTATCCTTTAATTCTTCTACATGATGCCCTCTTGCAAATATATTACTGTGTATTGACAGATTACTATTT
CTATTTTTATTCTGTTACCAAGAACTATAGAAAATAAGAAGGACTCTATCAAAGCATCATATGAAAATCA
TGCTAAGGGAATGTGGCCATTGGAAATGTGTAATTGAGCTGAACCTCTTATTGGACACAGACAGAACTAA
AAGGTCTTCTGTAGATTGCTGGTGCAGAAGCCGGTATTCCCTAACAGAACATAAAGGATGAATCTCTCTG
TAGAGAGAAAAGGGATTTGTCACAATGAACACAGGCCATGTACCATGTAATTTAACAATGGCTGGCTATT
TGGAAAGTCCTAGAATCCATTAGATTATTGATCCAAAATCTAGATATCTCATCTGGTCATTAGTATATGG
ATAAATCTTCAAAAAAGGTTCTAATGTCTGTGAGTGTTTGGTAGCAATGTGAGTGCAAGCAGGAAAAAGG
AAAAGCTTCTTTCTACTATGTTTTCTATGGGCTTCAAGTTGAGTTCATGGTTTAGAATACATTGGGATTG
CGATTCTCAACAGACCAGTATTTTCAGCTGAACTTACTTTGCTCGGAAGCTGCAGCCTGTCAGCATGACT
CATGTGTATGTGAACTGCAAGATCCAGTCTCGAAAGGCAGTCCTGTTAATCGATTCCCACTTGTAACTTT
TTGCAGAAATATTCAAGAAATTCTCAATCATCTTCCTTTCAAACATGGTGTTCTAGGACTTGTAGAAATC
ACAGCCACTAACAACACCAATGTGATTCAAGATTACTGACAACAGCTCAGTGGAGTGAGAAAAGTTCCTT
GATTTTTCATAGGTAAAGAAAGAATGCATAGGCAGACACAGTGATCTCATCTCCCTCCAACAGCATGTGG
AGTTGATGACGTGGCTGAAGAAAATTGGAGCTCTGCAGTTATGAAAGGGTTGGCAGTAAAAAACCCATGC
TGACAGCAGACATTCAGTCATGCTGAGGCCAGTGCACCTGAGAGATTATGTGCATCATGAAGGATGTCAG
TATTTTCTTATGATTGGAATTTTCTACAAATTGGTTTTATTCTATTCCTCACTGCTAAAATTTGATGCTG
TTTGCCTGAAAATATGAGGTAGGGAAACTTAACAGATCACACAGCATTGACTATCCATTCTTCATGTGCT
GATATGTCTCTACCTCTAAGCCCATATTTAACAATCCAGTGCATCTAAATCTCCAGTGAATCAGTTACTG
TTTTTCTACCATGCTGATCTGATGAGGTCATTTTGCAGAAGTCCACTTCCTAATGTTTATTAAAACAATG
AACACTGTGAAGATGTTTATGATCTACATACTGGCCTTTCCCTCCCCCAAGCATCTACTCCTGCATTTAT
AGCTCTCAGCAAGTGTTCTCAACCTTTCCCTACCACATCCCACAGAAGTCCACACTTGTATGAGGATTCT
CTCTGAAAAACAGATGAAGAGCTTTAGCAGAGTTGATCCTCACTGTATTAATATTAAAAAAAACAGCAGA
CCATATGATGAATTGTGCTCTGTTCAGAAACTGGTTAATTGCCAAGAAAATCCCAAACAGTTGTGAGTTG
ATTCTAGTCAGAGTACTAGAAAATTCAAATATGAAATGCAAAATTTCAGAGCTCTACTTCAAAGACTGTC
TAAGAAAGACAGAACACCATCCTAAAATATTTATTTCATTCACACTTTTACATTTTGCTTTGAAGTCTTG
CAATGACGTTTATTAATCATTGAACTGCAGGTCTCTTCTCTGGTCTCCAGTCAGAAGGATTCATCCCTAA
AAAGATGTATCTGCAGATGACTAAAAAAATAAAAATAAAGAATAGATCTTGATTAATGTTCTTGGTTAAA
GATGCAACGTCCTACCACAAAGATCAGATTAGAAGTAGATTTGATATATATATATATATATATATATATA
TATATATATATATATATATATATATATATATATGCATGTGTGTGTGTGTGTGTGTGTGTTAAATTAGACT
TGTATGTCTGGTATTTCAAGAAAGTTTACCTGGCTGAAAATTATTTTTAATGTTGTCTTGAATCTGTTCA
GAAAGAATTTGTTGAGAATATGTGTGTATCGGTGTAAATTAGTCAGTAATACTCAGTCTTCCTCTCTGAG
TATGCCCACCAATATGTTACCCTGCTCTTATTATTTTAAATTGATAATAACTGGAGTAGCTAAATGCTGG
AAGAAGATTTGTCCAGTATACTCTGGTCGGTTTAAAGATTGGATATGCCAAAGATGAAAAGAGTTATCTT
TGGTTCCTTTATTGAATTTCCTTTAATGAAATGAATGTTTTAAAAAGAAATATTAAAGACTATAGCCATA
CCTGAACAGATTTTTGTCACAGGTTATTTTTCGTGTTCTCACTCTGCGTAATTTCACTATAGAGTCATGC
AATATTGTTAGTATATCTGAGTCATTCATCACATTAAATCATCCACTAATCTTCAGCATGTTCAATTTGA
TACTATCCATAATATAACCTGTACCAAATTTCCACTTTAATTCCTTTTCTGCTCTATTACACTTTGATGT
CATTTTTTTCTAGCATTTGCCATGGATTTAGAAATAAACATTTTATGTAGTCCATTCAGAATCACTTGTA
AATAATCTTCAACAACATTCACTCAATATGAAAGTTCAGGTCTTTTGCACTTTTTGTTTACAATTGCATG
AAGCACTTCCCTGAATGAGGTCTTCTACAAGCTCTGCTTTCTCTTCCAGAAGTGTTCTTCCTATGCTTCC
TGTCACATAGCCAGCTTTCCGTTTTAGGTCTGAGTAGAACTAACACTTTGTAACAACTTTGTTTTTCTTG
TCTAAAGTTTCAATGGAACAAACTGTTGGTAGAAAATTTATTGGTGGAAAATAGATCTTTTTGTTATCTC
ATATAAAGAGCAATAATAAAATGTTTGATGTTGAAAATAGTATTGAAAGCAGAGAAGGTGATAGTGATCA
CATTTGTGACAGAGAAATAATATTACCTGTATGAGAGCAATGTTAGTAAAGATTAAAAAATGATGGATCA
TGATTAATTTTCATGATAGCACTTGTGGATCTCTTAGAGACTTAAATATAGTTATAAGATTTGGGGTAGA
ATGCAGAGCAGGTTGGAAAGTAGCTGAAGATTTGCAAATACAGACAAAGTATGATGTTATGGCTTTAAGT
AACAAAGACGAGATGATGGGAGAATTTGACAGATTAACGTAAAGGAACTAAGTATTTCATCTCTGTTAAT
TACCTGAGGGTATGTGTCAAATAGACATTTTATTTTAAAGATTATGGCTGACAAATCTTCCTATAGGTAT
TAAGATATGAACATAATTCACATTTACAATTTTGCTTCATATAAGAAAATATTTTCACATTTTAATACTA
ATTATTTCATGATTGATATTCTGAGTATGTGACATTTGTCTACTTTTCATGTGTGATCTTTCATATATGT
AACTATGTATGTATGTATGTATGTATGTATGTATGTATCTATCTATCTATCTATCACTCTGATCTATCCT
GTATAGCAATCCATTTGTTATATTTTCTACCTCACATATGTCATTTAGTATCCTGAAATTATATCACATG
ATGGAAAAGCTAATTAGATATGTATCATGCTAAAACACATATACAGTCACATTACCAAACTAAATCTTTG
TGTTTTATGAAATAGATGAAGAAATTTGATAGTATAAAAATTAATTACCTACCTTGAATCTATTTTCTGA
GCTGTAACTTTAAAATGAATCAAAATTTATGAAACAGCTTTTAAGATTCTTGAGTACTAATGCATATATG
TGAAAAGTTTCATAAAATTAGAAAGTAGAGTGCATTATGTTACATAAATATATATATATATATATATATA
TATATATATAAACACATATACAGATACAAACAGATGTTATATATACATATATATAGAGAGATAGATGTGT
CCACCTACATGTATATACATATATACATATATAAACATATATACATATTTTATTACATACACATACAAAA
AGAGACATATATATATACATATAAAAACATATATAACTATGTCCTTATATACACATACACATATACAAAT
GTATACATGTATACATATATACATAAATACATTCTTTTACAACCAAAAACTTTGCTTTGGGAAGAATATT
CCTAGGCATAATGTACATGGGATAGCCAAATAAGAGAAAAATGATGTTATTATCAAATGGCTCTGTTTGA
TTACTCATTTCTGCTGGTTTAACATGATGATGGTTCTACAAATCTGATTTTGGTACTTGGAGATTATATG
TACTACTCTAACTCATTCATACTCTTACTCCAAAAATAACTGATTGCTTAATAAATTTCCAGTACATGTC
TAGAAAATAGGTTTATAAAAAATATATATAGTTTCTGCTTTCCTTCAAGGGCTTCACCATCTACTGAGGA
TATAATCAAATATCATTATTTATTAAGACTATAATCTATGCTAAGTATTTTCTTCATATTCTATCATTTT
GCTCCTCTAAAACTCGACTTAGGTATCAGTACACTTAATTTTTTAAATACAAGAAACAAAAGTGTAAAAA
AGTCCCCTTGAAAATCAGGAGTACTGGAGTTAAAATTCAAATTCACATAATATATTGCTCAAAATCATTT
TTAAAAATGTATGGCATTGGGGATTTAGCTCAGTGGTAGAGTGCTTGCCTAGCAAGCACAAGGCCCTGGG
TTCAGTCCCCAGCTCCAAAAAAAAAAGAAAAAAGAGAAAGAGAAAAAAATGTATTATACTTGCTGTCTTG
AGTCACCAAGTTCAATAATTTTCTTGGTAAAATATAAACCAAAATAAAAGCCAAGGGAAATATATTAATA
AGATACAATTACAAATTGTTTTTCCACTCACTTATTACCTTTCATATCATTACATTTAACACAGAACTAT
AAAAAAATATAAAACCTCTTCCACCAATTTCCAACAACCGTGTGATAATTGTTTGGAACTGATGGAATTT
TATAGATGAAAATTGAAATAAAACTGTCAGTTTGTGACCCTGCTGGTACAGATGCTTTAAAAACATGTAT
ATTTAGGTTGAGTTTCTACAATATAAACCGGACTTATCCCTACAACTAGATGGCATGTGCTTTTGGCCAA
ACAGAATAGGAAAATTAGCAGATGAGCTCCATGTTTTTCCATATTGTTTTATAAACTTGCTTGAAATCGT
GGTTTTGATAATTATCATCTTGACGAAAATCACCGTCAGGCTAGCCCATTCAAAAACAACTTGTTATCAC
CTTTTGTTAACTAATTCAATTTTTTTTAATACAAAGGTAAGAATAAGGAACTGCTATTGAGGTGGTTGTT
AAGGGTTTGCAGTACCATTACAGCTCATAAGTTGTAAGTGTTTTTAAACATGTTATATTGGAAACATGGT
CAAAGGATCTACACTGTCTTGATTTTTCTCAACTGATAACATATTGGATTACCCGTTTCAACGTTAGCTG
CAATAACTGTAAAGGATTGGAATAGTGTCTATCCCTCTGAAGAGAAAATGATGTACAGGATTACTCAGCT
ACATTAATGAATTTGTAGCAGCAGCAAACGTTTCAAACAAATTGTGTTGTTCCAAGGGAAAGTTGGCTAC
AAAGACTATGGTAAACAAATAAAGCAGCAGCCACAATGTTTGTGGATCTTAACTCTCTGCTGATTTCAAT
TCCGTGAGATGGGCACAGCATAAAACTTCTCCCTTTCTATGCTACTTACAGAAGCCTGGTTGCTTTTTAC
TTGTTTGTGCCACTGCTTCTTTTTCCTGTATATTATGAGAATTCTAAAAAATTTTACTACTAGTGTATTC
ATGAAATGTTTACTAATGGAACAAGCTGCCTCTGCTAACCTGTGTAATGAAATTCTGTATTCCAGACAAC
AAAGATAGGAGTTGCTCCAATGAACCTTTTTGAACAGGTCCACCACTACTACCCCCAAAGCCCCCATCCT
TTTTTTTTAACCTTGCGTGGGAGGGGATACAAAGTATGTTAAGCTTATAAGAGTCATCATCTTGGAAAAA
ATAAAGTTTTAGTGTGAGAATGTATCAGCTATGGTCTGTCCTTTGAGTGTAGTAATATCACTCAGGCATT
TGATGTGGGCTATATGGAAGGACCCTGAGGATGCCAAGTTAACTGCAAAAAGACAGGTATTTTCTGGTTC
TGCATATATCAATGAATATAAACTTTTTATCATCACTGCTATGAAGCAGGAGGTTTGGGGTCTGGGGGAT
AGAGAGAAGGAAGATGGTTACTATGTGTAAAACACATGGCATCTCAGCTTCATAAATTCAGAGATCTGGA
TAAGAGAGGGAGTGAGAGACACACACCAGAGATGCTGAGCACTATACCAAAAATGGTAAAGTGGTAAGTT
TTGTGCTGCATATATTTCGATACCAAACCAAACCAAAGAAAGCAAAAAACAAATAAAGAACCAACTATGA
GTATGTATAAAGATCTGACTGGAGGAACTTTGACTGAGGCACTCAATGTTCAACACTAAATAAACAATCT
AAAATAAGTGATGACTCACTCATGGACCTGGCCACCACGTAATCTTGACAATAGTATTTTGAAACAGCAT
TGAATCCCACAGAAAGTGTTCATTGCACAATATATGGACAATATTTGCATGCATTTTTTTATTCGGGGGG
GGCAAGCTCTGAGTACATGTGTTCAGGCATGTGTGTCAACATTCAGCTTCCTGAGGTCCAGGCGCACTGA
CCATTTTTTCCTGCTGTAGGACAATACTGAGACCACTGAATCATAATAAGCTGTTGTCCAGTGAATGAAG
AAGGAAGTGATGGACTAAATACCAACCAAAGAGTACACATGGGGGCATCCATGGCTTCAGCCACATATAT
AGAAGAGGATGGCACTGTCCACCATCAATAGGATGAAAGGGCTTGGTCCTATGAAGTCTGGTTTCCCTAG
AGTAGGGGAATGATAGAGTGTTGAGGTGTGAATGGGCAGGCAGGATTCGTAGCAAACTCACAGAAGCAGG
GGGAGGTTGGATGGGAGAGAGGGGAACCAGGAAAGGATATAATATTTGAAATGTAAATACATAAAATATC
CAATTATAAAGAAGGAAATGAGTGAGAAAGGAACAGCAGGCTTACTTCAAAGGAATGAAACAGTTTCTAG
ATGCTGGTATAAGTTAAAAGATTCAAGCGTCTTTGTTATGTATGAAAGACAAGGATCAGCAGATTATAGT
ATTTCATGTTTTTAAAGAAAAGCAAGTGAAATAATAGTTCCATTTTCTTGTAGGAACATACAGAATAATT
GGAAAGATAAGTAGACATCTGATATATTATTGGTTAAAGCATCACTGACGTATCATCCAACATAGCTTAA
ACGAATATCAGAAAGGTTTTCACGGGATAAGGCAACAACAGAATGTGGTAGGTCAATGTTGGGATACAGA
TATTGCCAATGTATTTTCAGTCACATACTTTCATTTACACTGTGAAAATAAAAAATTAATTGATTAATTA
ATTAATATTAATTATTGAATGAAATCCTAGGAATAAAATTCCTTACATGAAGCAATAATGTCTGTGTATA
TGACTTTCACCCTTAGAACAATATTAGGAGATGAATTCATTAAAAACAAAGAGTGCTGTCATATAGTTGT
GGAATACAGAATCTAAAGACTTACTGTCCTGGCTAGAATACTGACTCTCCATCATCTAATCGCAAAACAA
ATAAGAATGTAAAAAGACGAGTGCCTCTGACAAAATACTCGGTATAAAATATACATTCAGAGTAATACTA
TATATATTCTAGATCTTCTAACAAGACATAGAGATGATCATTTTAGAATGAATTCATATTGCCATACAAT
ATATTTTATTTAAAATCTAAAGATCACACGTGTGAAGTTTTTTTTTTTTTTTTTTTTTTTTGGTCAGGAC
TGTTTTCCAGCTAGTATGCATTAATCTTCTCCTGACTCACCGCTTTAGTTCTACTTGATTCATTTTTATG
ACAACCTTTCAGATGCCAAATTATTGTCTGCTCTATCATAGCAACAACCATTTGTGTGTGGGTGAATTTT
CAAATATGTAGAGCCAGAATAAATCTTATGTGTCATGGTGAATGGAGTTACAACAATCGCCAAAGTTAAT
ATATATTTTAATATTAACTACAGGCATAAAGGAAACACAGTAGTACATATATTTTTGCAAAATTTATTTG
TTAATATTTTGAGATAAAAATGCAAAAGCATGTTATTTCACAAAATGAGAATACCCGATTTCTAAAATGC
CAGAAAATAGGACATACATTTTCTGAATATCAAGGGATTGCAAAATCAAAATTAATAAAAGTAATTTGAT
GGGATGACTATGTCATATGCAATATTTCTATGTCACAGGATTATTCCTTTACATTAGTACTCCTTGGTAA
TTTAAATCCAAAATAATCAAACTGAATTTTATTTCTTGTAAGATAGCTTAAAAAGAACCCAAAAGATTGA
ATTTTATTTCTTGTAAGATAGCTTAAAAAGAACCCAAAAGATATCCTATTAAATTCTTTTTAAAATTTTA
TACCATTAGACAAATATCTCTTTCAATAAGAGTAGAAGGACTTTTTTCTAAAGTACTTTTGCTAATTTGA
GACATTCTAAAATGAATTTTGATTTCTTTTTCCAAAAGCCAATACCAATGTACATGAAGAAATTCCATCA
GTAGTGAGAAAGATAATTGCTACAGTTGTTCAATAATACTTACCTTTGGTAAGTGGAATTTTATCCACTG
TTTCAGAATTAATCTAAATATTGTCATTTCCATCAGTAGATATAGAAGAAACCAAGATTTAAATAAATGA
AATACACTGCTATAGTACAATCCCATTAAAGTAAAAAAAAAAAAAATATCTGCCAGCTACAGGAACATTT
CCAAGCAATTCAAATTGATATTCTTTATTTTTTTCTTTTTTTGGCGCTCGGGACAGAACCCAGGATCTTG
CACATGCTAGGCAATCGCTCTACCACTGAGCTAAATCCCTAACCCCTCTCTAATTGACATTCTTTCACAA
TTTATTTTTAGATTAACAACAGTGTACAAAATACTCGCATACTTACAGTAATATCTTCAGAGTTAAGTTC
ACATTAAATTCAAAATTTCTCTCTAGATATAGAGTCTTATTAATTAATCTATTATTCATTTGGAAGGAGT
AAAAGAGAATATGGATTGTGTTGGGCAGCAGGCCACAATCAGAAGCATCAACCGCTTTATGGTAATCTAA
TAGATCTGAATTTTATTTCTTCCAACAATTTTTAAACAAGATTCTCTCCTTTTAGTATTCCCAGTCTCTT
GATTTCTTTTTGGATATCACAGATCCCATTATGATTGGGATAAAAAATGTTCACTATGGCATGATAATAA
ACTTAGTCTTAGAAATTCTCTGTTGGCTGCTATCTCTGAATAAGGAAATTTGAATCAGATAAAGTAACTT
GACTCCACAGAGATGTCATACTTCTCTAATTAGCATTTGCACAATTTTACCCACAATACTGTGTCTTAGC
TAGAGTTTCTATTACTTTTATGAAATACCATGACCAAGGAGAAAAAAAAGCATGTTGGGGAAGAAAGTGT
TTATTATAGTTTTCATTTTCTCTTTTAAAATTTTATTTAATATAATTTTACAGTCCAGATTCCATCCCTC
TCAAAGCCCATAATCTGTTCTACATCCCATACCTGCTACCCACATGCCCATCTGAGTGAAGCTGTCTCCC
ACTCCACCCCCAGTCTACAAGAATTCTACCCTACCTGGGAACTCAAGTGTGTTGAGGGTTAAGTGAATCT
TCTCTGGTCGTGTCAAGGACCAGTACTCCAGTCTTAGGGGCTTCATATTAGCTGGTGCATGATGTCGCAT
TGGTGGCTCAGTGTCTGAAAAATATTGGGGTACAGGTTAGTTAACACTGCTTGTCCTCCTACAGGTTTGC
TCCCTTCCTCAGCTTCCTCCAGCTTTTCCCCAATTCAACCACAGGGCTTAGCAGCTTCTGTTTATTGGCT
GAGTGTAAATGTCTGCCTCTGAGTTTTTCAGCTGCTAGTTGGGTCTTTTAAAAGACAGTCATGTCAGGTC
CGTTTTGTGATCATGACAAGGCATGAGTAATACTATCAGGAATTGGAGGCCTTTACAAACCCCGTTCCCA
GTTATGGCGGGTCACTGGAATTCCTTTTCCTTAGGCTCTTCTCTGGTTTTGTCCCTCTTTTTTCAGACAG
GAACAAAAATGGGTCAGTGTTTTGATTTGTGGTTGGCAGCCATATCCCTCACTAGATGTTCTCTCTTCCT
CCTGGAATCAGACCCTACATTTTCCCTCTCCCCACACTGAGTCCTGATAGTCTACTACCTCTCAGGTCTC
TGGAATATTCTAGAGTCCCCCCCACCTCCAATCTATTAGCTCCTGAGGTTGCCTATTTCCACTCATTCTG
CTGGCACTCAGGGCTTCAGTCCTGCTCCCCATCAATACCTGAACATGTTCCCCTCTTCCCCTTACTGTCT
CCTTTCTCATTCAGGTCCCTCACTCTCCCCTCCTGTGGTTCCTTTACTCTCCCTCATAAGTGAGATTGAG
GTATCCTCACTTTGGGTGTTCAACTTGTTAAATTTTTATTTTTCCTTTCTTTAAAACTGGTTATGTTTTG
TTTACATTTCAAATAACATTCACTTTCACAGTTTTCCAGTCATAAGACTCCTATCTCTTCTTCCTCCAGT
TCTTCTATAATGATGTTCCCCCCTCATCAACCACCCCCATTTCCGCCACCCCCCATCATTCCCCTCACTG
GGGTTCTAGCTTTGGTAGGCCAAAGATCTTCTCCTCCCATTGATGCCCAACGAGACCATCCTCTGCTACA
TATGCAGTTGGAGCTATGTGTTTGTCCATGTGTATCCTTTGGATGGTGGTTTACTCCCTGGGAGCTCTTG
TTTCATACTGTTGTTCTTATGAGGTTTCAAGTCCCTTCATCTCCTTCAATCCTTTCTCCTATTCCTCCAA
CTGGGACCCTGTTCTCAAGTCAATGGTTGGACGATTGCATTCACCTCTCTATTTGACAGGCTCTGGCTGT
GCTTCTCAGAAAACAGTAATATCTGATTCCTGTCAGCATGCACTTCTTAGGTCTCTAGTTTGCATCTTGA
GTAGTTCGAGTGCCTTGGCTAATATTTGTTTATCAAAGAGCACATAGCAAGTGTGTTTTTCTGTGATTGA
GTTACCTCACTCAGGATGATATTTCTAGTTCATTTCATTTGCCTGTGAATTTCATGAAGTCGTTGTTTTT
GGTAGCTGAGTAGTATTCCATAGTGTAGATGTACCACTTTGTTTAAATCCATTCTTCCCTTGAAGGGCAT
CTTGGTCCTTTCCAGGTTCTAGCTACTATAAATAAGGCTGCTATCAACACAGTGAATCATGTGTCTTTGT
TCTGTGTTGGACCATCTTTTGGCTATATGCTCAGGAGTGGTATAGCTGAGTGGATAGGTAGTGTAATATC
CAAATTTCTGAGGAACATGCAGACTGATTTCCAGACTGTTTGTACCAATTTGCAATCGCACCAACATAGT
AGGAGTGTTCCTCTTTCTCCACATCCTCACCAGCATCATTGGCACCTGAGATTTTTTTTTTTTTTGCAGA
AATCACTTTTTTTTTTATTAACTTGAGTATTTCTTATATACATTTCGAGTGTTATTCCCTTTCCCGGTTT
CCGGGCAAACATCCCCCTCCCCCCTCCCCTTCCTTATGGGTGTTCCCCTCCCAACCCTCCCCCCATTGCC
GCCCTCCCCCCATAGACTAGTTCACTGGGGGTTCAGTCTTAGCAGGACCCAGGGCTTCCCCTTCCACTGG
TGCTCTTACTAGGATATTCATTGCTACCTATGAGGTCAGAGTCCAGGGTCAGTCCATGTATAGTCTTTAG
GTAGTGGCTTAGTCCCTGGAAGCTCTGGTTGCTTGGCATTGTTGTACTTTTGGGGTCTCGAGCCCCTTCA
AGCTCTTCCAGTTCTTTCTCTGATTCCTTCAATAGGGGACCTATTCTCAGTTCAGTGGTTTGCTGCTGGC
ATTCGCCTCTGTATTTGCTGTATCCTGGCTGTGTCTCTCAGGAGAGATCTACATCCAGCTCCTGTCGGTC
TGCACTTCTTTGCTTCATCCGTCTTGTCTAATTGGGTGGCTGTATATGTATGGGCCACATGTGAGGCAGG
CTCTGAATGGGTGTTCCTTCAGTCTCTGTTTTAATCTTTGCCTCTCCCTTCCCTGCCAAGGGTATTCTTT
TTCCTCATTTAAAGAAGGAGTGAAGCATTCACATTTTGATCATCCGTCTTGAGTTTCGTTTGTTCTAAGG
ATCTAGGGTAATTCAAGCATTTGGGCTAATAGCCACTTATCAGTGAGTGCATACCATGTATGTCTTTCTG
TGATTGGGTTAGCTCACTCAGGATGATATTTTCCAGTTCCAACCATTTGCCTACGAATTTCATAAACTCG
TTGTTTTTGATAGCTGAGTAATATTCCATTGTGTAGATGTACCACATTTTCTGTATCCATTCCTCTGTTG
AAGGGCATCTGCGTTCTTTCCATTTTCTGGCTATTATAAATAAGGCTGCGATGAACATAGTGGAGCACGT
GTCTCTTTTATATGTTGAGGCATCTTTTGGGTATATGCCCAAGAGAGGTATAGCTGGATCCTCAGGCAGT
TCAATGTCCAATTTTCTGAGGAACCTCCAGACTGATTTCCAGAATGGTTTTACCAGTCTGCAATCCCACC
AACAATGGAGGAGTGTTCCTCTTTCTCCACATCCTCACCAGCATCTGCTGTCACCTGAGTTTTTGATCTT
AGCCATTCTCACTGGTGTGAGGTGAAATCTCAGGGTTTTTTTGATTTGCATTTCCCTTATGACTAAACAT
GTTGAACATTTCTTTAGGTGTTTCTCAGCCATTCGGCATTCCTCAGCTGTGAATTCTTTGTTTAGCTCTG
AACCCCATTTTTAATAGGGTTATTTGTTTCCCTGTGGTCTAACTTCTTGAGTTCTTTGTATATTTTGCAT
ATAAGGCCTCTATCTGTTGTAGGATTGGTAAAGATCTTTTCCCAATCTGTTGGTTGCCGTTTTGTCCTAA
CCACAGTGTCCTTTGCCTTACAGAAGCTTTGCAGTTTTATGAGATCCCATTTGTCGATTCTTGATCTTAG
AGCATAAGCCATTGGTGTTTTGTTCAGGAAATTTTTTCCAGTGCCCATGTGTTCCAGAAGCTTCCCTAGT
TTTTCTTCTATTAGTTTGAGTGTGTCTGCTTTGATGTGGAGGTCCTTGATCCACTTGGACTTAAGCTTTG
TACAGGGTGATAAGCAATGATCGATCTGCATTCTTCTACATGTTGCCCTCCAGTTGAACCAGCACCATTT
GCTGAAAATGCTATCTTTTTTCCATTGGATGGTTTTGGCACCTTTGTCAAAAATCAAGTGACCATAGGTG
TGTGGGTTCATTTCTGGGTCTTCAATTCTGTTCCATTGGTCTATCTGTCTGTCTCTGTACCAATACCATG
CAGTTTTTATCACTATTGCTCTGTAATACTGCTTGAGTTCAGGGATAGTGATTCCTCCTGAAGTCCTTTT
ATTGTTGAGGATAGCTTTAGCTATCCTGGGTTTTTTGTTATTCCAGATGAATTTGCAAATTGTTCTGTCT
AACTCTTTGAAGAATTGGATTGGTATTTTGATGGGGATTGCATTGAATCTGTAGATTGCTTTTGGTAAAA
TGGCCATTTTTACTATATTAATCCTGCCAATCCATGAGCATGGGAGATCTTTCCATCTTCTGAGGTCTTC
TTCAATTTCTTTCCTAAGTGTCTTGAAGTTCTTATTGTACAGATCTTTTACTTGCTTGGTTAAAGTCACA
CCGAGGTACTTTATATTATTTGGGTCTATTATGAAGGGTGTCGTTTCCCTAATTTCTTTCTCGGCTTGTT
TCTCTTTTGTATAGAGGAAGGCAACTGATTTATTTGAGTTAATTTTATACCCAGCCACTTTGCTGAAGTT
GTTTATCAGCTTTAGTAGTTCTCTGGTGGAACTTTTGGGATCACATAAATATACTATCATGTCATCTGCA
AATAGTGATATTTTGACCTCTTCTTTTCCGATCTGTATCCCCTTGATCTCCTTTTGTTGTCTGATTGCTC
TGGCTAGAACTTCAAGAACTATATTGAATAAGTAGGGAGAGAGTGGGCAACCTTGTCTAGTCCCTGATTT
TAGTGGGATTGCTTCAAGTTTCTCTCCATTTAGTTTAATGTTAGCAACTGGTTTGCTGTTTATGGCTTTT
ACTATGTTTAGGTATGGGCCTTAAATTTCTATTCTTTACAGGACTTTTATCATGAAGGGGTGTTGAATTT
TGTCAAATGCTTTCTCAGCATCTAATGAAATGATCATGTGGTTCTGTTCTTTCACTTTGTTTATATAATG
GATCACGTTGATGGTTTTCCGTATATTAAACCATCCCTGCATGCCTGGGATGAAGCCTACTTGATCATGG
TGGATGATTGTTTTGATGTGCTCTTGAATTCGGTTTGCCAGAATTTTATTGAGTATTTTTGCATCGATAT
TCATAAGGGAAATTGGTCTGAAGTTCTCTTTCTTTGTTGTGTCTTTGTGTGGTTTAGGTATAAGAGTAAT
TGTGGCTTCGTAGAAGGAATTCGGTAGGGCTCCATCTGTTTCAATTTTGTGGAATAGTTTGGATAATATT
GGTATGAGGTCTTCTATGAAGGTTTGATAGAATTCTGCACTAAACCCGTCTGGACCTGGGCTCTTTTTGG
TTGGGAGACCTTTAATGACTGCTTCTATTTCCTTAGGAGTTATGGGGTTGTTTAACTGGTTTATCTGTTC
CTGATTTAACTTCCATACCTGGTATCTGTCTAGGAAATTGTCCATTTCCTGAAGATTTTCAAATTTTGTT
GAATATAGGTTTTTATAGTAAGATCTGATGTTTTTTTGAATTTCCTCTGAATCTGTAGTTATGTCTCCCT
TTTCATTTCTGATTTTGTTAATTTGGACGCACTCTCTGTGTCCTCTCATTAGTCTGGCTAAGGGTTTATC
TATAGTGTTGATTTTCTCAAAGAACCAACTTTTGGTTCTGTTGATTCTTTCTATGGTCCTTTTTGTTTCT
ACTTGGTTGATTTCAGCTCTGAGTTTGATTATTTCCTGCCTTCTACTCCTCCTGGGTGTATTTGCTTCTT
TTTGTTCTAGAGCTTTTAGGTGTGCTGTCAAGCTGCTGACATATGCTCTTTCCTGTTTCTTTCTGCAGGC
ACTCAGCGCTATGAGTTTTCCTCTTAGCACAGCTTACATTGTGTCCCATAAGTTTGAGTATGTTGTATCT
TCATTTTCATTAAATTCTAAAAAGTTTTTAATTTCTTTCTTTATTTCTTCCTTGACCAGGTTATCATTGA
GTATATCATTGTTCAATTTCCACGTATATGTGGGCATTCTTCCCTTATTGTTATTGAAGACCAGTTTTAG
GCTGTGGTGGTCCGATAGCACACATGGGATTATTTCTATCTTTCTGTACCTGTTGAGGCCCGTTTTTTGA
CCAATTATATGGTCAATTTTGGAGAAAGTACCATGAGGAGCTGAGAAGAAAGTATATCCTTTTGCTTTAG
GATAGAATGTTCTATAAATATCCGTTAAGTCCATTTGGCTCATGACTTCTCTTAGTCTGTCGACATCACT
GTTTAATTTCTGTTTCCATGATCTGTCCATTGATGAGAGTGGGGTGTTGAAATCTCCCACTATTACTGTG
TGAGGTGCAATGTGTGTTTTGAGCTTTAGTAAGTTTTCTTTTACGTATGTAGGTGCCCTTGTATTTGGGG
CATAGATATTTAGGATTGAGAGTTCATCTTGGTGGATTTTTCCTTTGATGAATATGAAGTGTCCTTCCTT
ATCTTTTTTGATGACTTTTAGTTGGAAACTGATTTTATTTGATATTAGAATGGCTACTCCAGCTTGCTTC
TTCTGACCATTTGCTTGGAAAGTTGTTTTCCAGCCTTTCACTCTGAGGTAGTGTCTGTCTTTGTCTCTGA
GGTGTGTTTCCTGTAGGGAGCAGAATGCAGGGTTCTTGTTGCATATCCAGTTTGTTAATCTATGGCTTTT
TATTGGGTAGTTGAGGCCATTGATATTGAGAGATATTAAGGAATAGTGATTATTGTTTCCCTTTATATTC
ATATTTGGATGTGAGGTTATGTTTGTGTGCTTTCATTCTCTTTGTTTTGTTGCCAAGACGATTAGTTTCT
TGCTTCTTCTAGGGTATAGCTTGCCGCCTTATGTTGGGCTTTACCATTTATTATCCTTTGTAGTGCTGGA
TTTGTGGAAAGATATTGTCTAAATTTGGTTTTGTCATGGAATATCTTGGTTTCTCCATCAATGTTAATTG
AGAGTTTTGCTGGATACAGTAACCTGGGCTGGCATTTGTGTTCTCTTATGGTCTGTATGACATCAGTCCA
GGATCTTCTGGCCTTCATAGTTTCTGGCGAGAAGTCTGGTGTGATTCTGATAGGTCTCCCTTTATATGTT
ACTTGACCTTTTTCCCTTACTGCTTTTAATATTCTTTCTTTATTTTGTGCGTTTGGTGTTTTGACAATTA
TGTGACGGGAGGTGTTTCTTTTCTGGTCCAATCTATTTGGGGTTCTGTAGGCTTCTTGTATGCCTATGGG
TATCTCTTTTTTTAGGTTAGGGAAGTTTTCTTCTATGATTTTGTTGAAGATATTTACTGGTCCTTTGAGC
TGGGAGTCTTCACTCTCTTCTATACCCATTATCCTTAGGTTTGATCTTCTCATTGAGTCCTGGATTTCCT
TTATGTTTTGGACCAGTAGCTTTTTCCGCTTTATATTATCTTTGACAGTTGAGTCAATGATTTCTATGGA
ATCTTCTGCTCCTGAGATTCTCTCTTCCATCTCTTGTATTCTGTTGGTGAAGCTTGTATCTACAGCTCCT
TGTCTCTTCTTTTGGTTTTCTATATCCAGGGTTGTTTCCATGTGTTCTTTCTTGATTTCTTCTATTTCCA
TTTTTAATTCCTTCAACTGTTTGATTGTGTTTTCCTGGAATTCTTTCAGGGATTTTTGTGTCTCCTCTCT
ATGGGCTTCTACTTGTTTATTTATGTTTTCCTGGAATTCTTTCAGGGATTTTTGCGATTCTTTCAGGCAT
TTTTGCGATTCCTCTCTGTAGGCTTCTACTTGTTCTCTAAGGGAGTTCTTCATGTCTTTCTTGAAGTCCT
CCAGCATCATGATCAAATATGATTTTGAAACTAGATCTTGCTTTTCTGGTGTGTTTGGATATTCCGTGTT
TGCTTTGGTGGGAGAATTGGGCTCCGATGATGCCATGTAGTCTTGGTTTCTGTTGCTTGTGTTCCTGCGC
TTGCCTCTCGCCATCAGATTATCTCTAGTGTTACTTTGTTCTACTATTTCTGACAGTGGCTAGACTGTCC
TATAAGCCTGTGTGTCAGGAGTGCTGTAGACCTGTTTTCCTCTCTTTCAGTCAGTTATGGGGACAGAGTG
TTCTGCTTTCGGGCGTGTAGTTTTTCCTCTCTACAGGTCTTCAGCTGTTCCTGTAGGCCTGTGTCTTGAG
TTCACCAGGCAGCTTTCTTGCAGCAGAAAATTTGGTCTTACCTGTGGTCCTGAGGCTCAAGTTCGCTCGT
GGGGTGCTGCCCATGGGCTCTCTGCAGCGGCAGCAACCAGGAAGACCTGTGCCGCCCCTTCCGGGAGCTT
CAGTGCACCAGGGTTCCAGATGGTCTTTGGCTTTTTCCTCTGGCGTCTGAGATGTGTGTGCAGGGAGCAG
TCTCTTCTGGTTTCCCAGGCTTGTCTGCCTCTCTGAAGGTTTAGCTCTCCCTCCCACGGGATTTGGGTGC
AGAGAACTGTTTATCCGGTCTGTTTCTTTCAGGTTCCGGTGGTGTCTCAGGCAGGGGTCCTGCCGCTCCT
GGGCCCTCCCCCACGGGAGCCCAGAGGCCTTATACAGTTTCCTCTTGGGCCAGGGATGTGGGCAGGGGTG
AGCAGTGTTGGTGGTCTCTTCCGCTCTGCAGCCTCAGGAGTGCCCACCTGACCAGGCGGTTGGGTCTCTC
TCTCACAGGGTCTGGGAGCAGAGAGCTGCTGCGGGCCGGGATCCGCGGGTGTGGGACTTCGCAGAAATCA
CTTTTAAAATATATGAGCACTTTCCTATACTGTAGGAATATGATTTAGCACAAATCCTTTAAACTGCAAT
ATCTATAAAAATTAAGATGCAGTTAGCTTTGCAGCAAACTAATCAATCCACTTGTGTTGGTCAGGGTTCT
CTAGAGTCACAGAACTTATGGGTGGTCTCTGTATAGTAAGAGAATTGGTTGATGACTTACAGTCTGTAGT
CCAACTCCCCAACAATGGTCAGCAGCAGCTGTGACTGGAATTCCAAGGATCTAGCAATGGCTCAGTCCCA
CAAGGCAGGCAGGTCCTGAGATTTTTTTTTACATGACTATTCTTACTGGTGTGAGGTGTAATCTCAGGGT
TGTTTTGATTTGCATTTCCATGATGAGTAAGGTTGTTGAAATGTTCTTTTGGTGCTTTTTGACCATTTAA
TAATCCTCAACTGTGAACGTTTAGCTTTGTACACATCTGGTTAGATGCTGATAAAAAAATAAAAAATAAT
CAATACCTGTTCATGTTTAAAGTCTTGCAACATATCAGAAATTCAAGGTCCATACATAAACATAGTAAAA
GCAATATTCAAAACAAACAGTAGCCAACATCATACTAAATGGAGAGAACCTTGAAGCAATACCACAAAAA
TCAGGGAATAAAAAAGATTTCCCAATCTCCACTTACTTCTTTAATATGGTACTGGACTTCTTAGCTACAG
AAATTAGACAACAAAAGGAGACCAAAAGGAATTCAAGAAGTCAAAATATCACGATTTGTAGAAGATAAGA
TAGTATATTTTAGTGACCCCAAATATTCCACTAGAGAAGTACTTCAGCTCATAAACAACTTCAGCAAAGT
AGTTGTATATAAAATTAACTCAAACAAATAAGTAGCCTTCCTCTATGCCTTCCTCTACTTCAAGGATGAA
AAGGTTGAGAATAATAGGGAACTGACAGCCTTCACATTAATGACAAATAATAAAAAAATTCGCCAGTGTG
ACTAACCAAGCAAGTAAAAGGTCTGCATGACAAGAACTTCAAGTCTCTGAAAAAAAAAATTGAAGAAGAT
CTCAAAGGATGGAAAGATATTCCATGGTCATGGATTGGTATAGTTAATATGGCAAAAATGGCCAACTTGC
CAAAAAAAATCAACATATTCAAGGCAATCGCCATCAAAATTACATCTCAATTCTTCATAGAGGAAGAAAG
AGCAATTTGAAAATTCATTTAGAATAACAAAAAAGCCATGACAGAGAAAACTATCCACAGCAATAAAAGG
ATTTCTTTGGGAAACACTATCCCTTACCTCAAACTGTATAACAGAAAAATAATGATAAAAATTGTATGGT
AATGGTACAGAGACAGCGAGGTAGATAGAATTGAAGACCCAGAAGTGAAGGCACACCCCAGTGGCCAATT
GATATTTGACAAAGGAGCCAAAACCATCCAATGGAAAAAAGCACAAAGAGTGCTGTTTCGACTGGAGAAT
ATCATGTAGAAGAATGGAAATCAATCAATTCTTTTTTTTTTTGGTTCTTTTTTTCGGAACTGGGGACTAA
TCCAGGGCCTTGTGCTTCCTAGGCAAGCGCTCTACCACTGAGCTAAATCCCCAACTCCTAATCTTATCAC
CCTGTGCAAAGCTCAAGTCAAAGTTGATCAAGGATCATCACATAAAACCATATAACCTTAAATTAATATA
AGCAAAAGTGGTACACAGTCTCGAACACTTGGACCCTGGGGAAATTTCTAAACAGAACACCAATGGCTCA
TGCTCCAATATCAAGAATCGACAAATGGGACTTCATAAAATTGTAAAGCTTTAATACAGAAAAGGGCACT
GTCGTTCAGAATACGGAGCAACCAACAGATTAAGAAAAAAATTTAATAATTCTTCATCTGATAGAAGGCT
AAAATAACTCTGTACAAATACTCAAGGACTAAGAGTCCAGAGAATGAAATAGTCCTTTCAAAAATGGTGT
ATAGAGCTAAACAAAGAGTCCCAACTGAAGAATATCAACATCCTTAGTCATCGGGGAAATGCAAATTAAA
AAAAAATCCTAAGATTCCACGGGATGCCAGTCAGAATGGCTAAATTAAAAAAAAATCAGATGACAACAGA
TGATTGCAAGGATGTGGAGAAAGAGGAACTCTCCTCCATTGTTGGTGGGATTGCAAGTAGGTAGAACCAC
TCTGGAAAACAGTCTGGAATTTCCTCAGGAAAGAGGATATAGTACTACCTGAGGACACCACAATACCATT
TCTTGGTTATATACACAAAAGATGCCCCAACATATAACAAGGACACATGCTGTGAAATGTTGATAGCAAC
CTTTTTTATAATAGCCAGAAGTGAACAAGAACCCAGTTGTCCCTCAACAGAGTAATGAATAAAGGAAATG
TGGTACATTTACATAGCTTTGTACTTGTAAGGTATTAAAAAATGTTTGCATGAAATTCTTAGGATGGAAG
TTGAATATATCATTCTTTGTGAGGTAACCCAGTCACAAAAGAGCAAAAATGACATACACTTATTGGAAGT
GGGTATCAGCCTAAAAGTGTGGAATACCTAAGAAAGAATTCTCAGGTCATATGAAGCATAATCTGAAGGA
AGACCAAAATGTGGATGGTATATTCCTTCTTAGAAGGGAGAACAAAATATTCATGGGAGGAAATACAAGG
ACAAAGTGTTAAACAGGGACTGAAGAAAGGGTCAACCAGAGACTGTCCAACGTAGGGATATATCCCATAT
GCAGCCACTCTAACCAGTCACTATTGCTGACGCCAACAAGCCCTTGCTGAGAGGAGTTATATATGGATGT
CTCCTTAGAGGCACTGACAGAACCCTACTGACACTGATGAGGATGGTTGCAGCTAACCATTGCATTGAAC
TAGGGATGATCAATGGAGTTTTTAGAGAAAGTAGTTAATGAGCTGAAGGGGTTTGGAAAACCCTGGGAAC
AACAACAATATCAACCAAACAGACCCCATCAGAAATGCCAGGAATTAAACCACCTACAAGTGAGTACACA
CTGAGGGACCCATACTGCAGCCACATATGTGTCAGAGGACTTCACTGTCTAACACCTTTGGGAGGAAAAG
CCCTTAATCCTGTGAAGACTTGTTTCCCCAATGTAGGGTAATGCCAGGGCATTGAAGTTGAAGTGGGTTA
GTGGGAATGGTAACATCCTCAGCAATGCCACGTATTTGGTGGGGGTTATGGGAGAGGGAGGAAAAGAGAT
AAGATTTGAAATGTAAATACATAAAATAGTTATTAAAATTATTAAATAAAAATGACATTTTGTCTCATTA
AATTAATCATACAGTAAAATATCATTTCCCATTTCAGATATTGGCACAAATGTTAGCGTTTGGCATTAAT
TTCCTTTGGTCTCTTTTGCTGTCTATAGCCAACATGTCCCTTTATGTTATGACATATATAAACAAAAATC
TTTTTAAATATAAAGGAATATAGATTGAAAAAAATACTGATATCATTTGAGAATCAAACATACTAACAAT
TTTACTATACTCCCCTTTATTAAAAGTTAGACAACTCCTTGAAGAAACTTCAATGGATAACATCAAAATA
TGTTTATAGTAATGGCACATCAAATAATTTTTGTTAATAGCCACAATCAAGAAATGTTTCTGATATTTAT
GCATTATTGGTATTTGATTATGGAAGAAACTAAATGATCTTAGATTTTGAAATAATGCATATAAATTATT
TATTTTTAAATTTGTTGACAGAAATTATCAACAAATATATATATACAATGTGGCACACATGTATAATATG
AATAGAGCAAATTAAATATGTAATTAATAAACCAAAGGTGAGTAATCATGTATAAAAGCAAGATATATCA
TTGAGACTACCTACAGTTGAAATTAGGAAATGATACATGATTCCATGTATTTCTTTCTAGACACCTAATA
AGATAAAATTAATGTTGGAAAATGCTAAAACTGCAATTAGTAGGTTTGATCTAATATACACATTTAAACA
TAGCATTTGAAGAAATATACATAACGTATTTTCAAGTTTATATGTACAGCATATACAAAAATTCACTATG
TCCATAAATTATCAATATGAGTGAAGCAATTTTTCTGCTCATATTAAAGTTGAATTATCAAGCATATATA
TATATATATATATATATATATATATATATATATATATATATTAATACATACATGTATGTATGTATGTATA
CACACAGGCACACACACACTATACTAAAAATTTCAAACAAACTAGCAAATAATGAAGTCATTCATAGAAA
ACCCATGAAAAGGGACGAAATAAATTTCCAGAATAATGCTCTCCCAAAAGAATACTTTCTAGCATATAAA
ACATTGCCTCAGGATTTTTAAGAAAAATATGTATGTGGCCAATATATGTAATCAGATCCCAATTGAACTG
ATCACTCAGAATTGAAGTAGAAATTGAAGTGGAGTAGGAAAAAATATTAAATAACAGGTTTAACTATACT
TTTTCAATTATAAGAAAGAAAAATTTGAGAAACAGTAAAAGGACACAAAAGGTAAGATTGCTTTCTATTA
AGCATTGATATCTAAGTTTAGTCTTTATAGTGTATATAATAGACATAGAAAAGTACATCTTACAAGTTGT
TTCGTGACTTAAACACAATTTTCTTGGTTTGTATTGAACCATTCAATACAATGAAAAGGGATATATGCAG
TGGTTCAACAAGTAAAAAACCTTTTGTTTATTTATTATTTATGAATGTATTTTTGTAGCACTTCTTCCCA
AGTTTCTGTTGGATATTTTATAAACCCAGACTTTGGTGTGGTCGGTAGTTAAATTTAAGTGAACATGGCT
AAATATCACAATATAATAGAAATGGATCCTTGGGGCAGAGAATACCTTTGGGTTCAACCTGGTTATAATG
TAATGGTGGCCAGAGTGTGCACAACCAATCAGAAGGTAAGAAACTGTGGATTTGGGTATCAGTCTCTTTA
TGAGATTTCACTTTTTAGTGTTGGCAGAATTGTTCTGTGATATCATGTGATTGTGCAGTGAGCAGGCCTT
TTCTTTACTCCTCTAATGAATGCAAATATTTGTTATTTTCAGTTCCTTCAGAGAGTTTGCTACATGACTA
GATCAATCAGCAACTCGGGATGAGGGACTTAGATGTGCAAAATATGTTGTTGGTATTGGATTTATTCTAG
TTACTTCTAGGAAAGTAACTTCATAGGATTTGGAATATAATCAGACAAGAGCTTGTTAAAGATGTAGAAA
AGCACTGGGTGTGGTGGCACAGGCCTTTAATCTTAGCACTGGGGAGGCAGAAGCAGGCAGAACTCTAAGT
TCAAGGCCAGCTTGGCCTACAGAGAAAGAGAGAGAGATTTCTGGTACTGCCAGGGATATAAAAGAAACAC
GGTCTCAAGAAAAGTTCAATAATAAGTTCTGTATTATACACAGAAAAAATTCTCACTTCATTTTAGTAAG
ATGTTAATAATTTTATCTTTTTTTCTAGTGGAATATCTTAGCTATAAAATAATGTTTAAGAAAGGAAAAT
GTATGAAAAAATATTTTCTATCACTATTCTCCTTAAACTACAACCTGAACTTGTATTAAATAAACCTTTG
CAAATATATTTGAAGGCTTTTCTGTGATTTGCTAAAGAGCTTTACATTGTTAATTAAGAATTGTAGATCT
CAGGCCAATCTTGAAAGGTCATCACTAAGGTGTAGATGTCTACTAAGCATACAAAATCTAATCTAAAATG
TTGCACAATAAAGAATGAGAACCTTTAATTGGTTTTACTCTAAAATTTACAGTTTTTTTGTTAAGAGTGA
ACATCAGATGATTTGAACAAATTTTGTGATAAATACCACCCACTCTAAGAAGATAAGTAACATAGAAAAA
TATGAGAAAAAGAGTGCTAAGGGACAATGAACTGGGACAGAGAATTCTATGGAATATAAAGGACAATAAA
TTTGACACCTTTGGTATTGGTTAGCTGGGGACTTCATAATGTATACCTAAGTACTTAGAAAAAAATTCTT
TTTCTTCTTAAGTTTGTATGGTTGCTCTGTCACCTCTGGGCATTTTATTAAGTACTTTGCATGTTTATAT
GATAGTTTTCAAATGTTAGTGTCATTATCAAAAGCCGTACTTTGTATATACTTTTGGAGCAACAAAATAG
AGACGTGTCTCCTTGGGTTTATGAGGAAAGTTAGAATGTTAAATATGAATTTATATTTCTCTTATATACC
TTCTCTTCATGTTTCATGTTTGTTGATGAACAACAGATAGGAATGCATAGTAACCATCTTCCTAGAATTG
CAGGATTTTATTTTATCTTGCTTGACATATGCATTTCTATTAAAATGCTAACTCCTTTCTAAGTATCTTA
TTTTAACTGGAGAGGTTTTCAATAACTCCTACTGTGTTGATTATTCATATAACATATCTTTGGTTTGGTT
ATTGAATTTTATGCCAGTAACTTCTTAATGTACTTTATTTTGAAGTAAATTTTATATATATATATATAAT
ATATATATGTAATATATATATATATTATATATATGTTATAAAAGGATTAAATGTGCTATAGCAGGAAATT
TAATTTCCTTTTGTTAGGTTAAGACTAAATTTAACTTTTATATTCTCCTGCTTATCAGAAAGTCACTATT
CTTGTACAGGAAGATGTGCCAGGACAGGTCTAATTTCTAGTATAACCTGTAATTATAATCATCAGTCTTG
TCAGTTTCAAGTGCTTGTTCACCTCATGCCTGTAAAACACAATGATCAACATGGCAGGATAACCATAAGG
GCAGTGCAGTGACATAAATAGTTTGGTGATAACCAACACCTCTCTAATTTTGCATAAGTCCTGTTCAAAG
AACATGGATGGTACTGGTAATTTAGCCACATATATAAGGCTATTGAAGCTGTGGTTATGGGGAAGAATGT
ACAGCCCCTTACTTACTTAAGCCAGTATCATACCTAACAACAATCATAGCCATGTGTACTGATATACAGA
ATTAATTACAGTCTCTGCAACAAAGATCACAGTAAAATTCCAAGCCATTCAAAATGAAGGATAGAAACTT
CAATTCCAGTCTAAATGGCTCTATCTAAAAAAATGTCACTTGATTCAAGGCAGAGGAACATTACACAGGA
GGGGGCGAGAAGATTGTAAGAGACTAAAGTTTACTCTGAGATGGTGTCTCAAAGTAACACCAGAAATTAC
TCTTATAAAGTCTCACTACCATGATTGACTAAACAACAGATGAGGAAGAGAGGGAATGAGGAAGAATTAA
AGTTTTGTTTTCTTTGTTTCAACTCCTCCTCCTCCTCCTACTCTGCCTCCTCCTCCTCCTCTTCCACGTC
CTCCTCCTACTCTGCCTCCTCCTCTTCCACCTCCTCCTCCTCCTCTTTCTCCTTCTCCTTCTCCTTCTCC
TTCTCCTTCTCCTTCTCCTTCTCCTTCTCCTTCTCCTTCTCCTTCTCCTTCTCCTTCTCCTTCTCCTTCT
CCTTCTCCTTCTCCTTCTCCTTCTCCTTCTCCTTCTCCTTCTTCTTCTTCTTCTTCTTCTTCTTCTTCTT
CTTCTTCTTCTTCTTCTTCTTCTTCTTCTTCTTCTTCTCTCCTTCTCCCCCTCCCCTCCCCCTTTCCCAC
TACCATCCTTCTCCCCCTCCCCCCCCTCATTGGTGGGTATTTCATATTTACATTTCGAATGTTATTCCCT
TTCCAGTTTTCCAGTCCATAAGCACCTTAAACTTTACCACTGCCCATTTATAACAGTGTACACATCTTCA
CCCACGGCCTCACAACACTTCCCACATTCTCCTACACTGGGGCTCCAACCTTTGCAGAAGCAAGTGTTTC
TCATTCAATTGATTCCAGCAAGACCATTCTTTGCTACATATGCAGTTGGAACCATGGGCCAGACTATGTA
TAGTCTTTCTGTTGTGTTTGGTCCCTGGAAGCTCTGGTTGGTTGGTATGGTTATTATTATGGGGTTGCAA
AGCCCTTCAGCTCTTTCAATACTTTCTCTAATTCCTCCAACAGATGTCTGGTTCTTGGAACAGTGGTTTG
CTGTATGCATTTGCCTCTGTGTTTGACATATTCTGGTTGTGTCTCTCAGGAGGGATAAATATCCAGTCAT
TGTCAGCCTGCACTTCTTAGCTTCATCCATCTTCTTTAGTTTTGGTGTCTATACATGTGTGGGCTACATG
TGAGAAAGTCTCTGAACTGCAGGTCCTTCAGTCTCTGTTATAAACTTTCCCTCCTTTTCCCCTCCTATGG
GTATTTTGGTTCCCCTTTTAAAGAAAGAGTGAAACATCTGCATTTTGGTCATCCTTCCTGAGCTTCATAT
CGTCTGTGTATTGCATGATGGTTAATATAAGCTTTTTCGATGATATCTACTTTTCAATGAATGTATATCA
AATGTATTTTTCTGTGATTGAGTAATCTCACTCAGGATGATATTTTCTAGTTCACCCCATTTGCCTATGA
ATTTCATGAAGTCATTGTTTTGATAGCTGATTTATATTCTATAGTGTAGATGTACCACATTTCTGTATCC
ATTCCTCTGTTGAAGGGCATTTTGGTTCTTTCCAGCTTCTGGCTATTATAAATAAGGCTGCTATGAACAT
AGGCAACTATATTTCACTGTTGTATGTTGGACCAATCTTTTGGGTGTATGCCCAAGATAGGTATACTGGG
ACCTCATGTAATGGAATGTCCAATTTTCTGAGGAACCTTCAAACTGATTTTAAAAAGGTTTGTACCAGTC
TGAAATCCCACCAACAATGGAGGAGAGTTTCTCTTTCTCCACATCCTCACCAGCATTTGCTGTCACCTGA
GAATTATATGTTAGTCATTCTAACTGGTTTGAGGGGGAATCTCAGATTTATTTTGAATTGAATTTCCCTG
ATGACTAAGGATGTTGAACATTTATTTAGTTGTTTTTTGGCCATTTGATAACGTTCAGCTGAGAATGTTT
TGTAACTCACTGTACACCATTTTTAAAAGGGTATTTTGGCTTTCTAGAGTCTAACTTCTTAAGTTCTTTG
TATATTTTCGATATTACCCACTATCAGATATAGGATTGTTAAAAATCTTTTCCCAATCTGTTGGTTACAG
TTTTGTCCAAATTATGGTTTCTTTTGCCTTACAGAAGCTTTGCTGTTTTATGAAGTACTATTTGTCAATT
CTTGATCTCAGAGTATAAGTCATTGGTGATTTGTTCAGGAAATTTTCTACAGTGCCCATGTGTCCAAGAA
TCTTCCACACCTTTTATTCTATTAGTTTGCGTGTATCTGGTTTGATATGTAGGTCCTGGATTCCCTTGTA
CTTAAGCTTTTTACATGGTCATAAAAATAGGATAATTTGCATTCTTCTACATGCTGACTTCCAGTTGAAC
CAGCACGATTTTTGGAAAATGCTATGTTTCTTCCTTTGGATAGTTTTATCTCCTTTGCCAAATATCAAAT
GATAGGTGTGTGTGTGTTCATTTCTGGGTCTTCAATTCTATTCCACTGGTCTATCCATCTGTCTCTGTAC
CAATACCTTGCAGTTTTTATCACTATTGCTCTGTAATACTATTTGAGTTCAGGGGTGATGATTCCCCCAG
AAGTTCTTTTATTGTTGAGGATAGCTTTAGCTATCCTGGCTTTTTCTTATTCCAAATGAATTTACAAATT
GCTCTTTCTATCTCAATTAAAGAAGTGAGTAGGAATTTTGATGGATATTGCATTGAATGTGTACATTGCT
TTTGGCAAAATGGTCATCTTTACCATATTAATCCTGTCAATCCATGAGCGTGCAAGCGCTTTCTATCTTC
TGAGATCTTCCTCACTTTCTTTCTTCAGAGACTTGAACTTCTTGTCATACAGATCATTCACTTGCTTGGT
TAAACTAACATCTAGGTATTTTATATTATTTAGGACTATTGTGAAATGTGTGATATATTTTTTTTCATTC
GCAGCCAGTTTATCCATTGAAAAGAGGAAGGCTACTGGTACGTTTGAGTTAATTTTATATGCTCACACTT
TGCTGAAGTTATTTATCAGGTTAAGAAGTTCTCTGGAGGAACTTTTGGGGTCACTTAAGTATATAATGTC
ATATCATCTGCAAATAGTGATTTTTTGGTATCTTCCCTTCCAGTTTGTATCTGTTTGACCCCCTTTTGCT
GGCTGCTTTCTATGGCTCTGACATGGAGTCCTGTTTTGAATAAGTAGAGAGAGAGTTGGGCAGACTTTAC
TAGTGCCTGATTTCAGTGGGATTGCTTCAAGTTTCTTTCCATTTAGTGTGATGTTAGCTACATGTTTACT
GTATATTTCTTACACTATCTTTTTATATGAGCCTTCAATTCGTAATTGTCCCAGGACTTTTATCCACACG
GGTTGTTGCATCTAACAAATGCTTTCTCACCATCTAATGAAATGAACTTGGCATCCTTATCTTTGAGTTT
GTTTACATGATGGATTACATGTATGAATTTTCCTATATTAAACCATCCTTCCAACCCTGGGTTCAAGTCT
ACTTGATCATGATGGATGATTTTTTTGTCGTGTTCTTAGATTCGGCTTGCAAGAATTTTATTCATTATTT
TTTCTTCAATATTCATAATGGAAATAGGTCTGAAGCTCTTTTTCTGTGTTGCATCTTTGTAATAAGAGTA
AGAGTGATTCATAAGAGTAATTGTGGATTCATTTAAGGAATGTGGTAGTACTCTGTCTGTTTAAATTTGT
GGAATAGTTTGGAAAATATTAGTATGAGGTCTTCTAAGAAGGTCTGATAGAATTCTGAACTAAACCCATC
TCGACCTGGGCTGTTTTTGGATGGGAGAATTTTAATACCTGCTTCTATTTCTTTAGGAGTTATGGGTTTG
TTTAGATAGTTTATTTGTTCCTGATTTAACTTTGCTTCCTGGTATCTGTCTACAAAATTTTCCATTTCCT
CCAGATTTTGCAGTTTTGTTGAATATAGGCTTTTATAGTAAATCTGATTTTTTTTTATTTCTTCAGATTC
TGTTGTTATGTCTCCCTTTTCATTGTGGATTTTGTTAATTTGGATACAGTCTCTTTGACCTCCGGTTAGT
TTGGCTAAGGTTTTATTGATCTTAGTGTTTTTCTCAAGGAAAAATCTACTGGTTTTGTTTATTCTTTGTA
TCATCCATTTCATTTCTGCTTTGTTGATTTCAGCTCTGAGTTTGATAATTTCCTGCTTTCTACAACCCTT
AGGTTTATCTATGTCTTTTTGTTCTAGAGCTTTTACATGTGCTATCAAGCTACTGGCATTTGTTCTCTCC
TGTTTCTTTTCGCAAGCACTCGAGCTATAAGTTTTCCTCATAGCTCTTCTTTCAAACTATCATATATGTT
TGGGAATGTGGTATCTTCATTTTCATTAAGTTCTAAGAAGACTTCAATTTCCTTCTTTATTTCTTCATTG
ACCAAGTTGCCATGGAGTAAAGCATTTTTCAACTTCCATGTATATGTGGGCTTTCTGTCATTATTGTTAT
TGTTGAAGACCAGTATTAGTGTGTGGTGATCTGATAGAATGCATGGGATTATTTCTATCTTCCTGTATCT
GTTAAGGTCTGTTGAGGGACTGATTACGTGGTGAATTTTGAAGAAGGTTCTCTGAGTTTATGAGAAGAAT
GTATATCCTTATTTTTAGGATGGAATGTTCTATTAATATCTGTCAAATCCATTTGGTTCGTAACTTCTAT
TACTTTCTCTACATCTCTTTTTAATTTCTGTTTCCAAGATCTCTCTAGTGATGAGGGTGGGGTATAGAAA
TTTCCTACTATTATCATGTCAGGTGCAATGTGTGCTTTTAGCTTTAGTAAGGTTTCTTTTATGAAACTTC
AGAATTTCTCATGAATCATTTTTATTGTACAAATATAAATGTAAATATAACATTCTGGTTCTTGAGTTGA
TATTCTGGAAATTTAACTGCGAAAGGCAAGGCCTCATCTCTAACTAGAGAGCTACCTATACAAATACAGA
AACTACTAATGAAAAGGAAGTTGCTTTAAAAATATTTCAAATTAAAATGTAGTCATTTTCTGTCTTGACT
GTGGGAAGGTTGTTTGTTTTCGTTTGTTTGTTTGCTTTAATTTAATGTAGAGAAATATTTACAGTACACC
AAATAAGTTTTAAATGCATCACAATAGAATCCTATGCATTCCAGCATTTTTTTCTACAAAGCAGACTCCA
CTGAATTGTCAAGTATGTACAACAGCACTCATGCTTCATAATTGTCAGAGCTTTAAGTCTACTCCGTGTT
CTCTACACTTAGATTTTTATAACTTTTGCATGTATGGGTCAGATCTAATCTAATAGATCTAATAAGCTAC
TATACCTGACTATGTCCCCTGCCCCCATAAGAAAACAATGGATTGTTTATCTTTTTGTTGTTGTTGTTGT
TTTGGGAAGCTGTGTTTTTCATTATCACCAAGAGAAAATTAATCTAGTGATCAATTAGTGAATAGATACG
AAAATTATGTATTATGGTGAGAAATTCCCCAAAATAGAGTGTACACAAAGGAAAACTTAAAATGTTTGAG
GGTAGACATGTACACATGCTCATGACCCATGTAGCTGACAACCATTCCACACCCGATTAACTTCTTCACA
CAGAAGAAAATTTATGGGGAATACATATTTTTCTTGGATGGATGTAAACAAATACTGTTATCTTTCACTG
TTGCTTATACTAACATTTTAATTCATGTACAATCTCTACGTGCTCTTTCTCTATTGTTTTTCTATGTGAC
TCTGTCTCTGCATGAATATATAGGCACACATGTGTATGTGGAATACAAGTGAGTGTGTGTGTGTGTGTGT
TTGTGTGTGTGTGTGCATGTGGGTGTGTGTCTTACATGCTATTTATGAACATAGGTAGCATGTTTACTTA
TTTTTCACCTGGAAATACTGAAACCCACATTTGATTTGTGGATCAACCATGTGCTGATCTACTCACATAC
TTCTTACATTTCATTATATCAAGTGAATAGAGAGAGAGCCTAAAAGGCTGGTGATATCTCCTACTCTACT
CTTGTCAGGAAAAAGTGGTGTATTTTTTGGCAAGAAAACACAAACTTCAGTAAAGACATATGCACTCCAC
AAAACAGGAAAGGCCATCTCATTTGAAGGGAAAAAATATCAGACTGGGAGAAAAAGGATTTTCCCACGTT
CCAATATTTGAGGGACATGAGACTGAACTTCAGAAGATATAATGGGAAGGGAGAGGCAAAATGCCCAGGG
ATCCAAAGTAAGCTAAACACTGGAGCTTCTGATAACATGAGAGGTCACAGATTGGTAAGGATGGTAAACA
TAATGATAAGAACTTTGCAGTCCATACTCAGTCTCCATATAAGGCTACAATGTGAACAAGATGAAAAGTA
GTTACTACCACAGTGCTAACAGCTACTTTAGCAGTTACACTGTGAAAAACAGAGTGTAACTATAGACAGA
AGAGAAGGATGATATCTGAAAACAAACAAGGCAGAGCTGGAACTGAATAGTTTTCCATGTAAGTAACCAA
CCAAGAACACAGCAGGTGCCATATGCAAAAGTGAGCAAAGAGGAATGAACTGTATAAACACTATATGTAC
AGAAATACAGGTAGTTTGGTGGAATTCTAAGATGTTGAGATGAAAGAATACGAAGAAATTCAAATCAAGC
CAGGCACCATGTTTGCTCTTAGAATACTCACATTCAAGAGACTGAGGGAGAGGATTTAGGAATTTCAAGT
TAATTTGGACTAAATATTAAGACACTGCATCTTTTCTTCTTTTTTTAATTTATTTACATCAATAGTCTGA
TTGATACAATATCATGAACAATATTAAGAAATCTGAAATTTAATACCTATTCAGTGATACTCCTGCTAAG
AAAACAAGTTCTATAAAGAGACAGGAACTATTAAGTTACAAATACCAGCTGTCATATTGAAGGTTGTGGC
ATGAAGGGGTATGGTGTTGCTTGGTTGATCCTTCTTGACTTTCATGGCGCACTTTACACATCTTAAAAAT
CTTCTCTGATGACCTCGTTACTGTGCAGACATCGAGATGTGCCTTGCCATTCATTCTCTGTATTAAAACC
CGTAATCATTTATTTATCAAATGATTATTTGATTTTACTTTATCTTCAAAAATAATGAGTCTTGTGGAGA
CGATACCTTTATTGTGTGGGTTTGAATATTCATAATAGCAATTAGAGGATAATCGGGGCCCAACACATAC
ACAGGGTGGTTGGAGAGACTATACCTGTGGCAACACGAAAGCATAGAAATGAGTAGGTTGATCTGTTTTT
CTGAATAACATTTATAACTAGTTAAGGATAAGAATGGGTAAAAAATTGTGATACAGTCAAGGTTTTCTTT
TCCTTAATTTCAATGATTGCTTATACAGCATGTGAAAGTGAACTCAGACCCATGGTAAACCTTCTGCCTG
AGCTTCATTAGTGCCAGGACTAAAAGTTTGCACTATCTTTGTAAATGTTTGGACACGAGGCTCAATGTTT
CGTAAAAGTATTAAAAAATTAATATCTCTCATCTGCAAGAATGATGAGTGTCAATTGTGTCAATTGCTCT
TTGTTGCAGTAAAAGGGCTTGACTGTCAAATGCTTTGCAATTGCCAAGAATTTTGAGGTTCCTGGAGAAT
GCTTCCTCCTGTTCACCCTCATTCTGCTCTCATACCCTTTGCTATCTACACTAGTCCATTTCTACACACC
CCCATGTACTTCTTTCTGGCAAACTTAAGTATCCTGGAAATTGGTTATACTGGCTCTGTCATACCCAAGA
TATGGAGACCCTTGTAAGTGAGATCTGAGAAATCTCTCATGAGGGATGTGCAACACGGATACTTTTTTTC
ACACTGTTTGGTATAACTGAGTGCTGCCTATTAGCAGCCATGGCCTTTGTCCACTGTATGGCCCTACTTC
ACTTTGCAACCCAAATGAGTCATGAGGTATGTGCCAATATGGCAATTCTTTCAGGGGGAATAGGTTGTCT
TTGTAGGGTTGGGACAGAACTACTTGAGGTCCAAATCTAACCACCCACAAGTAGTTGATAAATTCTTGGT
CATCTTCCATAACACAGTGATATCCATGCTGAACCCCACCATCTATAACGTAAGGAACCAAGAAGTCAAG
ACAACACTGAGAAGAACTCTGGGTTTGAAGAAAGTTCTGATAATAAATAGGAAATTAAGGATTCCAAAGT
GCTCTTTCACAAATGTCCAAAGTCTGTGAAAGAAAGAAAATAAAACCACTGTGCTCTTTCTTGCAGTCTT
GAAACACACTTTAAGAAACACAACTTTGTTTTAGAGTGTTCTCTTTATTCACCACCATGCTTAATTGTAA
ACAATTGTAATGTTTGCTTGCTACTAAATTACTTCAGTAGATTAGTCCAGTACTTAAATGTTTTCCTCTG
GGCAGAGTTTAAACCACATGCTAATGTCTCAGGAGCCTTGAAAATTCTCTGTATCCATTCTTAGCTATTT
GGAAATCTTCCAATAATTGTTTGTAAATGATCTCAGCTCATTATGCTACAATTCCATATTCCTCAGTACA
TGTCAATTCATTGCATTGGACTGGATTTGCTAAGTAGTTCTCAGAACAGTGAATTGTTAGCCTCTGCTTT
CGGTACCATTTGGTCAATTCATATGTCAGTTCTGGGCACTCAGGGCTTATGATTTCGGAACAGGAGTAGT
CTTTCATCCACTGTTTGATTTCTATAGGATGGTAGAAAAGAACTTCAACCAGGTGATCCTCAACATCAAT
ATCATAGTTTAAGGAAAGCACATACACACACAAACACACACACACAAACACACACACACACATACACACA
GGAATTGAAGTAGGTTTACAAGTGACAGAATACAAATATAAATTCAGCTAGTGTCAGATAATTAGATTCA
GGTCGCTATTCAACAAGAAAATAAAATAACAAAATTAGAATCTTGAGTCTTTGTTGGTATAATGAAACAA
AAATAAAATTCCATTAAAGTGTGCTGAAAATATGTAAGACATTAAAAAAATTACCATGACACTAAAACTA
CAGTAATGTTTTATGCATGAGTCACCTAAACAGAAAGACAATAATTATATTCTCCATTGACTCATTTTTC
TGAATCTATGTACATGCAATTAGGACCATTCAGGTCAAAGTGTTGGTAAAAAAAAAAAAAAATGACCGAG
AACCTGAAAACAAAGCCTAAAGTTTTGAAGAGACACACATTCTTTCCATAGGCTTTAAGTAATTCTCCTA
TAGCTTCTATTACTTTAAAAGGAAATAGAAAAGAAAATACATTAAAATATTTTAACTACGAAAGTAAAAT
AATTTAAAATGATTACATTGATCAATAATTGGGTGTTGTAAAGATGACAGGCATCCTCCTAATGCTTAAC
TGCGATAAGCAAAGCAAGAAACACTTTGTGGTATCTGTGTCAAGTACATATAATCTCAACCTAAAAGAGA
AAAACCACTGGGCAAATCCAAATTCAGAGACATTCTAGCAAAGTAAGTATTTATCTACAAAAGTGTGGTC
ACAGAAGATAAAAAAAGTAAGGAATTATCACAGAATAGAATAACGTAAGATATGTAATAACTGGATTGTA
TATGGGCATAGAAAGTGTACAGTTCTAGAAATATTGTTGTATTGATTTGGTCAACCTACTGTGTTACTTT
TAACATTTTTTTTCAATTTTCTGATTTTTTGAGAATTAGTCATTAGATTGATTAAAGTATATAAAATTCA
GGAATTAGGTTACGATATAAAACCATAATGTTAACTATCAATTAAATCTGATTTTCCTGTATAGTTTTAA
TTCTGCATTATTTTTGTATTTATTTATTTTATTAATTTATTTACGTCTCAAATGCTGTCAACCTTCCTGT
TTTCCTCCACAGGGTCCCTTACCCCAAACACCATCCTTTTCTGATTTCTTCTTTCAAAAAGTGAAAACAA
TAGTAGTTATAATGCATGTTTATTCCCTGAAAAGCTGTTCATTTGGCCACACATTTGAAAATCTACGACA
TTGATAGTGCAGACATCAGGAAATAGCTTCAAAAATGATCTTCAAAAATTAAATATTCTACAGTTATCAG
CTATCAGCTATCACCTTGACAGAACTGGAAGAATACAAGGAATATCCTTGCAATGTACGTAGAGAAAATT
GATCAGACAAGAAGGAAAACAGATAGCAATCTTCCTGGATTCAACACAAGAGAGCCTAAGTTCCTGTAGT
GTATTCTGCATGAGTTTATAGAGTTTATGGGCTAATATCTGGAAATAAACTCCTACAAAAACCAACAACA
AACTAACCACAAACTGCAATATTTATAAAAGCCAAACAAATATGTGGAAAGTATTATTTTTAGCTCTATA
TGAGAATATTAATGTTTATTAATTTCTATATTAATATAATTTTAATTTTATTACTGCAAATTTTTATTAC
AATTATTCTAAATAAATAGATTTTAAGTGACTCATGTGATCATTAACTTTTGGTTGCTTTGATTGCATTA
TAGATTTTTTTATTATTATTTTTTTGACCATTAAATTAACTTTATTACTTTTTGCCTATATCATATGTCA
CATATTGACATAATTAGAACTCTTTTTTTTTGATTTTTTTTATTTACTTGAGTATTTCTTATATACATTT
CGAGTGTTATTCCCTTTCCTGGTTTCCGGGCAAACATCCCCCTCCCCCCTCCCCTTCCTTAGGGGTGTTC
CCCTCCCAACCTTCCCCCCATTGCCGCCCTCCCCCCATAGACTAGTTCACTGGGGGTTCAGTCTTAGCAG
GACCCAGGGCTTCCCCTTCCACTGGTGCTCTTACTAGGATATTCTGGATATTATAGATTAATAAAGTGTG
TATTTGACTGTGATCATCACTATGAATATTCACGAAAATCAAATTATGTCAACCAGGAAATTCTCTTCTG
TTTTTATACTTTTTGTTGTACATATGTAAGGTTTTTACCTGCTTGTTCACATGTCCAACACATCCATGCC
TAGTGTCCAGAAGGTTGAAGAGGGTTTGAGATTCCGTGATGCTGAAATTACATCCACTTGTGAGCTGTCA
CTCGGGAGCTGTGGATTGGCACTGGGTTCTCTGGAAGAACAGATAATGCTATTAATCACCGAATCATTTC
TTCATCTTCAACAAACACCATTTTTTTCTTAATATAGTGCCTAAGCTGTCCTGTCTTCTGCATAGACCAC
TGTTTTCTCAAAAGTGATAAGTTAATATTAAACACACACCCACCTGCTTTTTGCCATGATATATATATAT
ATATATATATATATATATATATATATATATATGTATATATATACATATATATACATATATATATATGTAT
ATACACACACAGACACACACACAGACACATGCACAACTGCTCTTATCTTCAAGTTTCTTACTTACACACT
CACACACACCTGCTTCTTACCTTCAAGTTTACTTAGTTACACACACACAGAGACACACACACACACACAC
ACACAGACACATGCACAACTGCTCTTACCTTCAAGTTTACTTACACACACACACATACACACACACACCT
GCTTCTTAATTTCAAGTAGACTTAGTTATTTTCATATTTATTTGTTTATTTATTCACTTTACATACTGCA
CACTGCCACCCTCCAGTTCATCTCTTTCACAATCCTTCCTCTAGCCCTGTCTCCTCTGAGCAAGAGGGGA
CCCCGCAGGTATCTCCCCCGCTTGAATATATAGTCTCTGTGATCCCATCATCTGCTACAGAGGACAGACA
CAGCAGCCTAGATGGATAGCGGTGGGGAGGTAGAGGTCATATCCAGAAAGAGGCAGAGCGCTGGGGTAAG
AGATGCCCATGAATCAATGGTGTTTCCTTAGCTGAGACTCACAGCCTCAGTGATATCTACCTGAAGAAGC
CATCTCCTGTAGCCAGAGAGCAAACCAAAAGGAATGATAGAGACACCAACTTTTGACCCAAAATTTATTC
TGACCACAAGAAATGAAAGGGCAGTGCATAGAGCAGATAGAGTGGAATGATTAACCAATGGTTAGTTCAG
ATTGAGAACCACCCCATGGATGAGTTCCAATCCCTGATATTATTAATGACACTCCGTTATGCTTGCAGAA
AGGAGTCTAGCATGGCTTCCCTCTGAGAGACTCCACTAAGCTGCTGAATCAGACAGTAAGAGACATCACC
TAGCCAAACCTTGGGTGGAGCTTGGAACTCTGATGGAAGAACAGAATGAAAATTATTATGGACTCTAAGG
GCATAGGCACTCCACAGGCTTTGTCTTCATGTGGGTACCGAACAACTAGAATTGGGCTTTCCCAAATAAG
TTGTCTATAGATGAGACATCTGTGTCTTTAAACTTCATTTATTTATTTTTTCACTTTACATCCCATCTTC
AGCGTACACCAACACCCATTGTCGGGGGAATCCATAAAAAGAAAAAAGCTACACATTTCCTTCCTATGTC
CTGGGGGCTCAGGTTCAGTCCAAGTTCACTCTCTGGTTGGTGGTTCAGTCTTTGGAAAATCACAACAGTC
CCCTTGAGTTGACAATATAGGTCCTTCTGTGGAGTCCCTCATATTATCTGGGCATCTATTCTTCACCTGT
TTTTTTTTAAAGACTCCCCAAGCTCCAGCTAATGTTTGGTGGTGAATCTTTACACCTGTTTCTCTCAGCT
GTGGGATGGAGTCACTGAGAGGACAGTTATGCTAGGATACTGTACGCAAGCATGATAGGTATCTTTAATA
GTGTCACCGATCAGTGATTGCCCACAGGGTAGATCTCAATCTGTGCTAACCATTGTTTGTACATTCCTTC
CATGTCTGCTCTATCTATCTTTGTCTCTGAAGGTTGTAGGCTGTGTTCATTTTGGATTGAAGGTTTTGTG
CGTGTTTTTTTTTTTTCTTGTAACATCCCTGGGAGACATGTGTGGCTACAGAAGTGGCAAATTATTAATC
TGTATCCCCATTGCTAGTGTTACCCCAATAGACGCCCTGGGGATTTCCCTTTCCCAGGTTTTTGGCACTT
CCTAGAGATGTGCACCCCACACTTGTGATTTCCATTCCCTTTTCCCTGCATTCACTATAACTAATTCCTC
CAAAACCACTATACCTTATTCCTAAAAACCCACTATACCTAATTCTTCCTACACACTCCCTTCTCTACCT
CCTCTCCCATTCAGTTTCCTCCCTCCCTCCATCCACCTCAATATCTATTCTGCTGAATGCATTTTAAAGT
CAATGTTTAGGAAACAACACTGAGTAAGTATAGGAAGTATTTCAGAAGTAATTGTGGTCGATCTTTAGGA
AAGATATGTACATATTAAATTTTATAGAGGCCAAAATTACTACATATATTGATAGAAGAGTCACTGTCTT
TATTACATTCAACATGAAGGAAAACCATTTATATATTCTATTAAGTTATACAAGGTAATCAGTTAAAAGA
GTTACACACATCACACAACTTTATTACTTTGAAAGCTCTCTTTATTGCAAATATTTACAAAATGAAAAGT
ACAAAGGTTTAAACTCATGGGAGTGTACTATGTTGTAAAGTTAAAGTTTATCTATACAGGTTGATGACAA
CAGTCATCTCAGATCCACAAGGAATAAATACATCAGGGAGTTCTCTATTACCTTACCTGTCTTCTTTCCT
TTATTCCTGGTGAAGAGTCATCTCATTTTCAGCCCCTGCTGTGAGAGATGGATCAGAAAATGCCTGAGTG
TCTACAACCCAGAATACATCAATAGAAATGATAAAAGACAACATCTCCAAATAGTATACGTAATTGAAAC
TTTCTTGTAGATCTTGAAACAAAATGCAAAGAACAAACCCACATCCTAGGATATTACCACATATAGGAAA
CAGTAGCTGTAGGAAGCATTCTCAGGGGATTTTAAACATCTGCACCTAAGACCGAAACTGTCTCCGTGAA
CATGAAGATTTATTCCTTTGGCAAGAAAGTCGCTCTGTCTCTTGACAATCGTGTCCTAGAGCGACAGCCA
TGCTTTATGAATGTGTACAGATAAACACTTACTGGTTTCCACGTTTTCAAAGAATTTCAAGAAGAACCTG
AAAGAGAATATATAATGTTCCAGAGACGAAATATGGGAATTTAAATAAGTCAGCGTACATGTGTGGTTAA
TATTTTCACCCTACTATTATTTAATAATTTTGACTATTCCTGCTATGAATGAAAAGATGGTTTTTTAATG
TCTACCAATCTCCAAAGCCTGAAACATTGTGAAAAACTGTCTTATTTCTCCCTAACTTAGGTCTTTGGTC
ACCAACCTTTTGATTGCTCGTCTAAATTCTGTTTCTCAAATAGATCAGAGGACTACGTGAGGGTGTCATG
TAGAAGACCAAGGAACTTTCTGTATTTGCATGTTATTTGCTCTTGGGAACATGTAAATAAAACTTTCACT
TTCAAGAACTAAAACATGGCCATCCAATTAGACACACACGAACCATAATCTTCCTCCCTATATTAGCAAA
CTAGTAACAGTGCAGACAATAATATAATGGAATAATTCTGGAATAATAATAATAATAATAATAATAATAT
AATGATGATGACAATAATAATAATAATAATAATAATAATAATAATAATAATAATAATGGACTAATCCCCG
CAAGGGATCACAGACTAAGGAAAGTAAATATTGAGACCTGTTTTTCAAGGGTTATTGTATCCATGAAAGC
AATTTTCACTAGGACAGACTCCTCATACATGAAAATCACTCAACCTATCTATCTATCTTCTCAGAGAGAG
TTGAGAACCAGGGTGGTCTTTTCTTAGGACAAGAGAAAGATTTGTCAACCTTCCAAAAAGTAAAGCAATC
CGGACAGTCTATGTGTATGGATGGTTAGCTTGTTCATGACTAACACACACACACACACACACACACACAC
ACAAACACACACATATCTGATGTATGCTTCCTAGAGTGTTTAGGTGCAAAAGGATGAATTGGCCCCAGGA
TTTAGTCAGTCAACAGAATATTGGTCTGCCTGCAAGTGAGTTTTGTAGTTGCTCCAAGGTATTCAGTGTC
ACAAGTCTCTTAGAAGGTATTCAGGGACGCGCTGTGTGCATATATTTTACTCAGGTTGAATAAGGGCAAC
ACAAATCTTGGAGAGGGGGAAGGGGTTTTTGGGTGCATTTACATCGATGGAGGCTTAACGTACCAGGAAG
GCCTCATTTGCTTGAGCTTTTATAATCTCTGTTCCAGCATCGGTCTGTTGTTCAGGGATCTCCATTTGAC
CTCCTCAGAAACAGACTCTATTGAATGTGACCCATCCTCAACCATGAGGTCCTACTTGATTGATTTCAAA
GGATTGAAGTTTCGGATTCTTCATTCTCTATTAGATTACATCCTCCGAAAGTTGCCCTCTAGATGCCATG
AATTAACCAGTGCATCCATTGAGTTTCTGCATTGACCTGCATGTCCCCTAACTCTGGCCGGTTATCTCTG
CACTGCGCTATCCCTCCTTCCCCACTGAACTTCTGCTCATGTCCTCAGTCGCCCTCACTCACCCACAGAA
TCTGTTCCAGTTTTCCTTTCAGAGAGGTCAATGCTTTCCCCTCACAGTCCTTCACTTTTCCTGTGTCCTC
TCTCCATTTGTGGATTGTAGATAGAATAAGATTTATCTCACAGCTGATACCATCCATAGGTAAACGCGTG
CCATGTTTGTGTCTATGGTTGCAGCTCCCTCTCAGGCTGTTCTTTTTTTTTTTTTTTTGTTTTTTTGTTT
TTTGTTTTTGTTTTTTTGTTTTTTTTTCTAGTTTCAACTATTTTCCATGAAGCTCCATGATATCATGACC
CCATCTCTATGATATCATGCCCCCACCCCCATTAGGTCATGTCCCACTCCCATGATGTCATGCCCGACCC
ACACGATGTCATGCCCAACACCCATGATGTCACGCCCCCGTCCCAGTGATGTCATGCCAGCGCCTGTTGC
TAGAATGGTTGCATCTATTCAAAAGGTAATATTCTGAACGCTGCCCTTTCACCACAGTCCTCCAGGCTCC
CACCATTTAAAGTCCCTCATTCTATACTCTCTCCTTCTTCTCTGACAGGGTGTAGGACCCCTCTTGTTGC
ACCCTCTCCCCTGGCACATCAAGTCTTTGGAGAACTAGATTCATTGTCTCCCACCAGGTACTGAAAACAC
AGCCCGGGTAGGAGAACAGGATCCACAGACAGGCGACGGGTTTAGTGAACCCACGTGAAGACCACTGTGC
TCCACTACCTCTCTCAGTCCTTCCTTCAGCTCTTCAGTCAGAATCACTGAGCTCCGTCCGATATTTGGCC
GTGTGCCTCTGCTTCTGTGTCAGTCAGCTGCTTGGTGGAGCCTTGCAGAGGACAATAATGCTACCCTCCC
GTTTTCAAACACATGAAAGTACCATTAATAATGTCAGTGTTTGTCATTTGCCCATAGCATAAGGTTCACA
TCTGGCCAATTATCCTTTGGTCATTCCCTCATTTCTTGTTCCATTTCTGTCCCTGTGTTTCTTATGGTGG
AGGCAATTTCTATGTCAAAATTTTGGGGGTGGGTTTGGTTCCTTATCCTTCCACCATGGGTCCACTGGCT
ACAGAAAGTGACCATTTCAGTAACTGTATCCCCACTGTTAAGAGTCTCAGTAATGTCACCCTCATGGATG
CAGGGGTAGCATCACCCATCCCAGATTGCAAGGAAATCATAGAGATAGCACCCACACTGCACAGTCGTTG
GTTTCAGTTTATTCTCTTGGCCCTCTCTCCCACTTGCCTGTCTCTCCAAAGAAATGATTCTCAAACCGCA
TTTCCCTTCGCATCGCCTTAGGCACACAATCCTTTCCTTCCATCTGCCTCCTCTCATTAGTTTATTCCTC
CTTCTGAGTGAAATTCAAAAAAAAATTTTGGCCCTTTCTACTTGTTTATTCTCTTTGGTTCCGTAGATCT
TAGTGTGTGAATTCTGTACTTTATGGCTAATACCCTCTTTTAAGTGAATATGTACATGTTATTTTGGGTC
TCAGTAACCACATTCAGGACAATACTTTCTCATTCCATCTGCATGACTGTAGCTTCTCAATGTCCTTATT
TTTCATATGTGGGTAGGATTCCATTGTGTAAATGAACCACATTATCTGTAGCCATTGTTTGGTTGAGGGG
CATCTGGCTTATTTCTATTTTCTGTTCATTATAAAGAAATCCAATAGGAACATAATGGCATACATGTCCT
TGCGGTATAGCAGAGGTCTTTTCAGATATAAGACCAGGTGTAGTATAGCTGGGTCTTTAGGAAGAATATT
CCCCATTTTCTCAGAATCCACTGGATAGATATGGAAAGCATTATACGGATTTGCTCTTCCCCCAGCACAT
GCAATTTGTATCCTGATATTTGTCTGCTTCCTCAAAGGAAGACTCAGGTGATCACATATGAACCACTTCC
GAGGTGAGTAAATGCTAGAGCCTATTACTGATAGCCGGAGGGGAAAGTTCGTACTAGAGCTTTGACTGTG
GGGTTAGGTAAAGAGGCAGAAGAGGGTAAGAGGGGGAAGGGAGAGGACAGAAGAAAAAGAGGAGGAAGTA
ATGATGTAAAGAATCCATATGGCCTGGAGAAAGCACACGTAGCAGGGGGTTTTATGGTTGGTTAATACAT
TATGATAGTGTTAGATCTGTCCAATACACATTTAAAGATTATAATTATAATAACCAGATTGTGTGTTTTC
TTTTTTGGGCTCATTGGGTTTGGAAATTTCAACAAGCTTTCCTCAACAGTTTTTCTGGATCAAATTTTCT
GTTAATAGAGATCTCCTCTTGTAGGGGCTCTAACCATTGCTCCATAGTCCAGTAGACACAGCTGTTTCTT
CCTCAGTCATGTCTCTTGTATTTTCTATGGATATCTGTGTCTTCAGTGACCCAGGCCCAGTGTTTCTTTT
TCTCGAGGTCTTCAATGATCTCACCCACAGGAGTTTTAGGTCTCTCAACTCGTTCCATCTAGTTGACCGC
AGCTCCACAATGTCCTTATTTTTCATAGCTGCATAGTATTCCACTTCAAATATTTCCTGATAACAGTGAA
TCGTTGCCAGCACGCTAAAATTTCCGAAGAAAACATTAAACATTCAGTCTCTAAATCTAGATCTTGGGGT
TGGGGATTTAGCTCAGTGGTAGAGCGCTTGTCTAGGAAGCGCAAGGCCCTGTGTTCGGTCCCCAGCATCG
AAAAAAAGAACCAAAAATAAAAAGTTTACGTTAAATCTAGATCTCCTCATCCCATGATGCTTGGGCTGAC
TGAATGGTGTGGCATGAGCAGTTTGATCTTACAGACATCAAAGCCATTTCCTTTTCCAGTAATGGGTGCC
ATTACTTTGTAAGAGATTTTTACACTGGTTATTTTCAGTTACTTATGTAATTTAGAAATTGTGACACCAT
CTGCATGCTAGAAAGCCAGAGATGTTTCAGGTTGACCCTGCTTCCACAGCCAATGATGTCACATGTGCCC
ATTGGGCAACCATGTCACACCCAAACAGCAAGATGTCGTCTTTGACTCCAAACATGACTGCAAGATTCTC
TCTTATCCTGAATGCACCTTGGCAACCATGTCACGCCTGACTGTGAGATAGCAACTTTGTATCTTCACCC
AAAACTAAATGGCCTCTTTGATTCTCTTAATCCTACCTGTTTGTGAGCATGGGAGGTATTTCTGTCTTCT
TCTACCTTCTTCAGTTTCTCTCTTCAGAGACTTGGAATACACAACAGACATGTTTCTGATGTGCTAGGTT
AGAGTTATTTTATATTTCATATTTTAATATATATATATATATATATATATATATATATACACACATATAT
ATATCCATTGTGAATGGCATTGCTTCCATAATTTCTTCTCAGCCTCCCTATTATTTTCATGACAGATTAT
TTTCATTTAATTTTTCATCCGTCCACTTGGCTGAAGTTGTTTTTCATATGTAGGTCATTTATGTTAAAAC
TTTGGGATCACATATATTCACTATTATATGATGTGTGAATGGTGATACACTGAGTTCTCCTTTTCCGATA
TCATACCCTCGACTTCCTTTGGTTTTCTTATTGCTCTAGGTGGGAATGTAAGGCCTTAATGAAAGGATGC
TGCGAGATGAGCAGACTGTTCTCATTTTCAAATTTAGTCGAATTGCCTTTTGCTTCCCCCCCTTATTTTG
ATATTAACGGTTGGCCTGCTATATTGCATTTTGTGTAATATTTTTTGTATTTATTTTAGTATTTTATTGC
ATTAGGTATGTGCCTGACATCCTGGTCTAGGGAAGGACGATGGATTATTTTAAAGGCTTTTTCAGCATCC
AAAGAGATAGTCTTGCATTTTTTTCCTTGTTTCTTCAATTCAGCACCTTCACACCATTGTGTAGTAGTGG
ATATTAATAATTCATATTATATATATTAATAATTACCTTATTAATTTTGACATATTAATGTAATATATAA
GTTACAATATTATGTCAGTATGTATTAATTTAATAGAGTAACATTATATATTAATATTAATTATATTTAC
CATATTACTATAATAATTTAATGTATAAATACAATATGTTAATATTAATATAACATATTAATATTTGTTA
TAAATTATAATATTAGGATATAACAATTTAATATGTTACCTTACTAAAATATATGTGTACATATTTATAT
ATATACATGTCATGATATGCAACTACCACAAAGTAAATCCAAGGGGAGCTCACACATTAATGTGAAATGC
TGAGGGCAGAATATTTTTTTTCAGTTCAGTTTGGTAATATGGTGGATCACTTTGATGGGTTTTCATAAAT
TGATCCACTCCTGCATCCTCAGGAGAAAGCCTAGTAGATGGCTTGGATGGCGGATTGATATGTCCTTGGA
TTTTGTTTTGGAGCATTTTACCTATTATTTTTTCCACGAATGTTCATAAGGGAAATTCGTCTGAAATTCT
TTCTTTGTTGAATCGTTTTGCTATTTCGGTGTCAGGGCGACAGTGGTGTCATGGAATCAGTTTGGTGATT
TTCCTTCTGTTTCTGTGTTTTGGAGTAGGTTGAGAATTCTTTGAAAATTTAGTAGAAGTCTGCACTCAAT
CAATCTGACCCTATGGATTTTGCAGTGAACAAACTTATAATTACTGTTTGTGTCTCTTTAGGGGTTGTAG
ACCAATTAACATAGTTTATCTTACCTCAGGTTACTTGTGTTCAGTGTTATCCATCTACACAATCATCCAA
TTAATTCAGAGATTCTAATTTTGTAGACAGCAGGTTTTTGAGACCTAATGATTCTGTGACTTTCATCAGT
TGTCCATTGATGCGGCTCCCTGTTCATTTCTGATTTTGTTATTTGGATGCTGTCTCTCCACCTACTACAT
TATCTGTTTAAGGGTTTGTATGTCTGATAGATTTTCCCAAGGAACCAGTTCTTGCTTTTGTTAATATTTG
TATTCTCTTTGTTTCTGATGGATCACTCTCATCCCCAGTCTGATCATTTCTTTCTGTCCCCTCCTTTAAT
TTGTATTTGCTTCTTTTTATTCTAGAGCTTTCAGGTGTGCTGGGAACTTGCTAGTGTGGGGTCTCTCTGG
TTTCTTTATGAAAGCGCTCTGTCCTGCATGTGCACGTTCCTCTTAGCACTGCTTTCCTTATGTCCCTTAA
GTTTGGAGATAATATGCCATCATTTCCAGTGAATTCTAGGGACACTTTTTTTTTCAAGTCTCCGAACAGG
TGGTTCTTCAGTTGCAAGCTATTGAATTTCCATGAGTTTATTGCCTTTTTGTTATTGTTTTAATCCATGG
CAGTTTTTCTGTATCTGCTGTGGCTACTTTCGAGAGGGAATGCGTGATCAGTTTAGGATAAGGTTCCATG
GGGTACTGAAAAGAAACTGTGAAGTTGGGGCTGAGGATTTAGCTCAGTGGTAGAGCGCTTACCTAGGAAG
TGTAAGGCCCTGGGTTCGGTCCCCAGCTCCAAAAAAAAGAACTAAAAAAAAAAAAAACTGTGTACTTTTT
TGTTCATGTGAAATATTCTGTATTTATCAGTGAGGTCAGATGAATTGAAACCCGTGTCAGTTACATCTTC
TATTTTTATTGTTTTCTTTTCTAGTTTCTGTCTCAATGACCTGCCTTTGGTGAGATGGCACATTGGATGC
CCCCCACTATTAATGTGTCAGGTTCGATGTGATATTTAAGCTTCAGCAATATTTCTCTCACAAATGTTGC
TACTTTTGTCTTTGGGATATAGAAATCCAGAATTGAAATGCCATTTTGGTAGATTTTTCCACTGATGAAT
ATGAAGTGTCCTTCCCCTTCTCTTTTGAATACTTTTGGTTGAAAGTCTGATTTGCTCTATGTTAGAATGG
CTAACCATCTTGTTTCTAGTATCAATTTCTTGGAAAACCTTTTCCAACAGCTTAGTCTGAGGTTGTGTCT
ATCTCAATTGCTGGAGTGTGTTTCTTGAATGCAACAGAGTGACGAATCCTGTTTTTTAATCCATTGTGTT
ATCCTCTGTACTTTTATTGTGTAATAGAGGCCATTAATGCTTAACGGTATTAGTGACCAGTGATATTTAC
TTCATGCTATTTTGATTTTGGGGGTGGGGTGTTTTCTTGCTTGCATGTATTTTGGTTTTTGTTTTTGTTT
TTTTTTGGTGGGATGTTTGTGTGTGTAAGTTAGTATAAAATCTGTTCTGTAGGGTGCATGATTTTTTTTT
TACATGCTCTTTTTGCTTTTTTTGGGGGGGTGGGCGGGTGGGGTTAGAGTACCCAGGCCAGTATGTGATC
CCTTCTGTAGGTTATGCTGTGTAGTTTTTAATTTCTAGTGGGAGAGGGATGGTTCAATTTCTGAAAACCC
AACAATATAATCCACTATATAATGAAACTGAAAGAAAAAAAAATCACATGATAATCTCATTAGATGCTGA
AAAAGCAATTCCAATCCCGCTTCATGCTAAAAGCGTGAGAGTGATAAAGGAGACCAGTCCTATGGAGAAT
CATAGTAGAAGCACTGGACAGCAAGCCAGTAATGAACATCAAGCTAAATATAAAGAAACATAAAGGAATT
CCATTAAAGTGAAGGACAAGGTACGGCTGCCCACTCTCCCTATTCAGTATACTATTTGAAATTTTATGCA
GGGTAAAAGCATAGTTTTAATTTGGTTCTGACATGGAGTATGGCCAAGGCCTGTGAAGGAGGAATGACAC
AGCATTTTAGAAATCCTGGGTTATGGCCCACTCTTTAACACTGCCTCATTGCACCTTGGTGAGTCATAGC
CCCAAGGACCAAGTGTACTTAGAACTTCATGCTGGGTTTGACTCAGTTGTTCCCCTCCTATCTCTCTAAT
TCTAAAAGTACATAAAAATTCTCATGAAGCTTCCCATCACTCAGGGAGCAACATCATTGGCATTTGCAAT
AATAGTGGTCGAGGCCTTTTAGGAGTTTCCTCTGTGGCAGACCAATGCTTCCACCATCACCCAAGGAAAT
GTAGAATAATGAGCGATGGCCACCACCCATAAAAAGCATTTGGAAAAATAAAATTGTTCATTAGGCTGGC
TAACATGATTAACTACTGGCTCTGATGTAAAAAAAAAAAAAAAAAAAAAAAAACAAACAAATTAGGGAAC
AATTAGAAGTTCAGAAAGGCTGGGACTTTTTAAGGTCCGGCATCAAGTACAATGGTGGCACTGGGTAATA
ATGTGACTGTCACAAAGGCTGAAGTGTTGAGGACTGATTTCTGTCGCAGTTGTACCCTCAGCTTCCTGAT
AGGATTTAATAAGGATTGATAATCACAGGTGTGCATTCTGATCATTTAAACAAGATATGACATTTTTTAT
ACAGATATTTAGATTTTTGCTTTTTAAAAGATTCTTATTAGAATACATTTAAAGATAAATAATACGATAT
TAAAGCATTTCTCTCTAAATTCAAATTGCTGCCTACAGTGAAGGGAAACCGACTGAGAAAACTACTTTGC
TTACTCTTTGTTACTCTATAACAAATTGCCTACGTATGAAGTTATGTTGGCCTTGGGAGTAATTTGTTTT
CTTTACATGTACTATGTAATGTTTTTTCTCATACAGTATTGGGTATCACTTTTTTCAGCATCAAGCAGGA
GAAGAAATTAGAACATGATCACTTTTGCAATTTTACATGGCTTGAAAGCTTTCTCTAGGATATGAAAGCT
ACTTGTTGTGCTTTGCCCTGAAGTTATTTGTATTTTGATGCCAATTCCACTACCCCAAGGACAGCTGCAT
ACTTATGTACTCAGAACTCAGGTGACTTCACCGGAACCACCTCCCATTGAATTTGAAAAGTGCAGGTGAG
GGTCAGGTACAGGATAGAAGGATGCTTGTCATTGGAGGAGAAGGAAGGATGGGTAAGAGAGATGTTTGAA
GGAGGAGGAGAAGACTAGAGGAAAAAGAGAGATAGGAAGAAAAGAGAGTGAGAAGCCATGGCAGGTGAGG
TTAAGATATTGCTCTGTGTATTTAGAGGCTGTTATTAATGTTCCTAAGGGATGGATGGTAAAGTGCTTTG
TATATTTAAGTGGGCAATTATATCTTCACAATTGGGGCAAAATTATTGTGTTGTGTGTTTTACTATGTGA
CGGTTTGGATAGAGGAATGTGTGTGGCGGCAAGGGAAACTGGGCCGACAGGGAGTAGGGATGTGTTTTCA
CCAAGATATCTACAAGATATATTGGGACACTATGGTGCTAGTGATAGCAGGGTAAAAGACAAGTTTTCTT
ATTTCTTTATACAACAACAGATGTTGATCCAAGGTGATGGGCAAGAATTCACTAGTAATCATAAAAGTTG
ATAGAATCTTTTTATTTTTTAGTAAGAAGACAGCAGTGCCATATTAAGTCATGTGATAACTTAAGGGCTG
GAAATCAAACAAAGAAATGGGAAATCATAATGGGCTGACAGGCTGTTGGTCCCCTGCTGTGTGGTAAGTA
ATGGCAACTCAGAGAGTTAAGAGATTAAAGCTGCTTTTTAAAGAAAGTTATTTAGAAAGTAGTTCAGGAT
ACTCATATTCTTTTTAACATGTGCTCCACGGGAATTTTGGGGGGAAATCCTAGTTACACAAAATATGTCT
TCTTTTTTTTTCAGGTATTATTAACAAGTGATTAGTGTGTTTTGAGAAAGAAGAGAGTAGAGAGATTACC
TGAATCAGGTGGGGATTTTCATCTACTGTTTAGAACTTAGGGAAAAATTAGTCACTACCAAGTAGAGAGT
TTTGGTGAAATGTCTGTAACACCATGGAGAGTGAATGCAGACATATATTGTAGAAGTTATAAAAGTAAAG
AAAAATCTGTGGCTTCGGATAGAGAGCTTAACAGATTGAGATATTTTGGGAAAAAGTCCTGGTTTGATGC
GTTGCTTATTGATATTAGAATTGATAAAAGGTATGTGGTTAGTTTTATGAATTACCCCAATAAATGGCTA
GAGACGGTTTGTGGTTACTTTTGATATTTACCACAATACGATGCTCAAATTCTCCAATCGTGGGGTTCAT
GGGAACTTTGGGTTAATTTTCTGATATCACCGAGTACAGAGTGATATCAGACTCATTGCTTACATAAATT
AATTTTTTAAAAATTGTTTAATATTCATGATGGGTGTGACATTGAGTTTTATGCTTTTATTTTATTCTGG
GAGAGAGTGCAAGATACAAGCTTTTCTGGTTTCAGACTAGGGAACAGAGTATTTTGGGAGAAAGATTTTG
TCCTTGTGTCTTTAAAAATTGTGATTATGCTCTGGAAACCTCACAGAGTCATACTGATCAGATTTGAGAG
TGGTACACCGCCTGAAAAAAATATATTCAGGAGAATCAAACAAAAAGTTATGTCAATTCTAAACTTTTGT
CTTGAAGTTGTATTTTACAGAGTGTACCTACTTGGAATCCTGGTATCAATGACTTTCTGCTGGGCCCAGT
CAGGACATATAGGCTATCACATTTGTTTCATTCTCCCTACCACCTACCCCTAAGAATATCTCAACACCCA
TGTAGACCTTGAAGAAGTTATGGAGGAGTCGTCGTCTCAATTTCCTGGAATTTGTGGGGTGGGGCTGGAA
GTGGTTAATCTAAATTTGTTTTTATAAAGAATTTAAAATTGGTTGAAATTTAGCAGGGAGGAATAAGATA
GATTGAGTTATACAGTCAGAATCCAATTTGGTAACTAAGCTTAATCTTATCTTTGTTTGGGTATAGAATT
TATTTGACAAAAAAATTTTAAAGTACAACAGCCAGTCCTAATATTGCTGTCATTACAAACTTCTGAATTG
ATTACACCTGTGAGTTAAGATTCAAATAGCAGTCATGGCTCTGACTTTGTAAGGGTACTTTCAAGACAAT
ATTAAGATATAAAGACAAAAGTGCAGATTGTCTTAGATAGATAGATGGTTTTTGAAAATATCAGAAATCC
ACAAAATTTGAGATTTAAAGTTATTATTTATCTTTAGTTGCTCCTAAATGTTCCCCTTTCACAGATTTAA
TGAAGAACTTGAACATCTATACCTCCAGGTATACTTTTTGGCTAGACAGTCCCAGGAAAAAATGCCTGTA
TCATCTGCAGATTTATACTATTCAGAAAAGGACAAATTATGCAGAGGATTTGACTGATAAACCCTGCCAA
CACAGGGTAATCAGCCCTTTCTAATCTGCGTTTCAAGCGGCTGTAAGTTGACCTTGGGCCAGAAGGCTGA
AGACTTACACTCACATGTTGCTAACAGGGGACTGTGCTAGTGGAGATTTGTCTCTACAACCTCTCAGTTC
TAGAAGTCCTCTCAGGCTTCCTTTGTTTATAGATATTTGGTCACTCTCAGATTTCTGGGGGAGGGGTTGG
AGACTGATTATAGTCTCATTGCTTATCAGGCCGTATAACTCTGGATATACTTATTTTATTGGATAGTTAT
CACATAGTATATAAGCTAGCCAAGACATAATATAGATTTTAAGCCTCTCTAATGCTGAAATGAAGAACTA
AATGTTCTTTCTAACTGATAAAGTGATGTACTGGGTGTTGAGTATATCTAATGCTTTATAAACGCATTTT
TAGAACGGTAATAATCTTACTCAATTGATATATAAATGAAAAGTCTGTTTAACTGGACAAAAAGGGGGAA
ATGTTGTTTACAATGAAGTTATCTGTATTTTGATGCTAATCCACTGCTCCAAGGACAGGTGCCTAGTCCT
GTACTCAGAAATCAAATGACTTCCTCAGAACCACTTCTCTATTAAATTTGTGAAGTACAGGTGAGGGGCA
GGTACAGGATAGAAGGAGGCCTATCATTGGAAGAAGGAAGGATGGGCAGGAAAAAAGCTTGAAGGCAGTA
GAAGAGACTAGAGGAAAAAGGAGAGACAGGAAGAGGAGAGGGTGAAAAGCCATGGCAGGTGAAGTTAAGA
TTCTGCTCTGTGTATTTACTTGTTGTTATTAATGTTCCTAAGGTATGGATGGTACCAGGCTTTGTATGCT
TAAGTGGGCTATTATATCTTATCAATTGGGTCAAAGATTATTTTGTTGTGTGTTCTTTTATGTGAGGTTT
TGAGTGTAAGAACGTGTGTGGCAGTAAGAGACACTGGGCAGATGAGGAGTGGGGATGTATTAAACCAAGA
TATCTAGCAGAGACTTGGGAAACTACGGTGCCAGTGTTAGCGGGGTAAAAGACTACTTTTTTATTTTTAT
ATTTTTGCAACAATACAATCACTTCTGTATTTGACATGCTCTAGGTGTGTCCCTTAGGAAACATCTATAT
CTGGTTCCTGACAGAATGTCCTTCTTAGGTTCATCAATCTTATCTAGTTTTGTTGGCATATATATATACT
TCTATATGTATATGTATATATATGTATATATATACATATATATATACACATATATACATACATACACACA
CACACACACACACACACACATATATATATATATATATATATATATATATATATATACAGCTATGAGATTA
GGTGGAATTTTAACACGGATTCTGAGCAGCTACATCAAGAATGTAAAATCCACAAACGGCAATGCCAAAT
AGACTCGCTCCTGTTCTTATGAGCCTAGTAAAATTGAGTTTTCACTGGACCTCAAGTTCTTCCCTCCCTG
CCAATCCTTCTGTATCTTATCTTTGGCCAGAAGAAAGAATCATTTTAAAACATCCAAAACACTGAAATCT
CACCCTTTGGAAATAGGAAAGTACATATTACATAAATGATATCTAATGGGACTACAGAACCACATTTGAT
AGTCCATGTCTCCTTTGATTTACTCAGGCAGTTATGTATTTGCATAAAATAAAAATTTGGTAGTTTATCA
TTTTAAGTAGGTACACAATATTTACACTTGTACATTCACTTTATATCTTGGCAACCTTTGTTGCCAAAAT
CATTGCAAAAAAACTAGAATTGGTAAACAGAATGTTTGAGTACACATTCAGGAATATCTATAAAGCCCCC
TATCAGGGAATGAACAATCAGGAAATGAAATACAAAATTCACTCAATTAAACGTCTGTAGAGAAAAAAAT
GGCCTTTGGTAAAGAGGGCAACCTAGCAAATTGAACTGTTTGTCAAAGGAATGGACCCAGAATAGAGTTA
TTATCCAGAAGAATCTCCTACAACGCATGTTCCTAGATCTTTTATACCCAGTACAAGCCCCTAACTGACT
TTGTCCATTCAGAGCCTGTAACCACTGATGAAGCAAAGAGAAGTTTCCAGATGTAGAGAGATGTAGTACA
TAAATGGTACCACTGTGTCACAGGAGACTCTCCTGGAAAAGAAACCTTTGAATCTGGTCAATGTAAGGAA
ACCAGGTAGGCCATGGCAGTTCTCAGTGACATCATCATTTGGACCTCCCTGAAAAATTTCTTGTACCCTG
GAGATCCCTAGATTTTGTGATGTCACAAGGAACTGCGTCACAGATATACCCGCAGTACCTCTAGGGATTA
CTAAATGGCCACTATTTCAGTGCAAGCAGTAATTTGGGAGGGAGAACAAAAAGGATGAACATAACAGAAA
TGAGTAAAAGAAAGTTGGCCTTCTGTTTTAGTTTTAAAAAATGAAGAAATATGTGGTACATGGGAAAGCA
CAGTGAGTGCTCTGTAGGGGTTGTGAGGGTTCACTGAACATATAGCTTTGATCTGAGTCTTCCACATATG
GGATTCAGGAAGTGGGAGCCTCTCGGTTGCATCTGGATTTCCTTGCTTGTTATGGTTCCTGGGAGTCAGA
GATTTTTTTTGTCGTTAATTTCATTATTCCAAAAGCCAGGTGTTGGGACAGATACAGTTTTGTTTTTTTG
TTTTTTTTTTTTGTTTGTTTGTTTTGTTTTTTTTTCTTAGAGCACATGGCTTTTACTTTTTACCCCAGAA
GGAAAAAGTCCTAAGGAGGAAGGGAAAGACAAGTATTGTATCCTCAGCTCAGAGTAATCTCCTCCATTAT
TTGGATTCCTATAGTGCAGTTTCTGTCTGACACTGATATCTAGGAGGTAGAAACGCTTCTAGTTGAGACT
TCATCTTCTCCTTCTTTCCATTAGTGTTATGCTGACTACCATTCCCTGACAGTGTCCCTCTAGATTTCTG
AATCAATATGTCTGATTACCTTGCAGTTTTATTTACTTATATTTATTTCCATATTTTTTTAATTTTTAAG
CTAATTTTAATACATTTGGATATTTCTATATCTACATTTTAAATGTTATTTCCTTTCCCAGTTTCCTCTC
CATAAGAGACCTGAACGTTTCACTTCCTTTACATTTAAACCCCCATTACTGTCCCTTGACATTTACTTGA
ACTGGGAGTCAAACCTAGGGAGGACCAAGGGCCTCTCCTCACTTTGGTGTCCAACAATGCTATCCTCTGC
TACATATGCAGTTGGAGCCATAGGTCTGTCCATGTACAGTCTTTGAATATCTGTATAGTACCAGGAAGTT
TGTTCATTGGCATTGTTCTTCTGGTGGGGTTGAAAGCATCTTCAGCTCTAGTAATCCTTTCTCAAAATTT
ACCAACAAGAGTTCCCTTTACAACTCTCTTGTTTGCCACTGGCATTCACTTGTGTAATAACACATGCTCT
AGTTGTGTCTCTCAGGAAAGGTCTATAACCTGTCCCTTGCAGCATGCACTTCTTAGCTTCATTAATCTTA
ATCATATCTAGTTTTGGTGGCTGATCTATCTATCTATCTATCTATCTATCTATCTATCTATCTATCTATC
TATCTCTGTCTCTGTCTCTGTATCTGTCTCTCTCTCTCTCTCTCTCTCTCTCTCTCTATATATATATATA
TATATATATATATATATATATATATATATATATATATATATATATATATGGTGGCTTCGACATCAATGAA
ATTGGGTGAAATTTTAATATGTATTCTGAGCTCCTAGGTCAAGAATGGAGTATCCACAAATGACAATACC
AAATATGCTCCCTCCTGTTCTTATGCATCTATTGAAGTTGAGGTTTTATTGGACCTCAAGCCATTCCTCT
CCCTTCCCATCATCCTGTATCTTATGTTTGGCCTGAAGAAAGAATCATGCTAAAACATCCAAAAGCCTGA
AGTCTCACCCTTGGAACATAAGAAGGTAGATATTACAAAAGTGATATCTAATGGGACTACAGAACCACAT
TCTATAGTCCATGATGTCCTTTGCTTTACTGATGTCTGATAATTTTTGCATAAAATAAAAATTTGGTAGT
TTATCATTTGAAGTAGGTACACAATATTTACACTATTACATTCACTCTTTAGCTTGGTCAGCTTTGTTGC
GAAAATCATTGCAAACCACTAGAATTGGAAAACGGAATTTTTGAGTACACATTCAGTAATATCTATAAAG
TCAGCTATCAATGAATGAACAATTAAAAAATGAAATACAAAATTCACTCAATTAAATATCTTTAGGGAAA
CAATGGCCTTTGGGAAACAGATAGAAGTTAGGAAATTGAACTCTTTGTCATAGGAATGGACCTGGGAATA
AAATCATTATCCAGAAGAATCTCTTACATCCCATGTTACTAGATACTTTCTACACATGCCAAGCTACTGA
ATAATTTTCTCCAGAGCACGTAACCACTAATAAAGCAAAGGGAACTCTCTAGCTTTTGAGAGATGTTCTA
CATAAATGTTTCCACTATGTCAAAGGAGACACTCCTGGAAAGGGCACCCTAGAATCTGGTCAATATAAAG
AAAGCTCATTAGCAGGTAATCCATGGCAGTTCTCAATGACATCATCATTAGGCCATCCCTGAAAAAACTC
TTGTATCCTGCAGAACCCTAATTTCTTTTGTGATGTCACAAGTGTTGTCTTGACTGCAACTGGCTCTCAG
ACATTCCTCAGTACCTCTAGGGTTTATTAATTGGCCATTATTTCAGTATAAACAGCTACTGGGAAGGGAG
AACAAAGAGGATGTAGACATCAGAGATGGGGAGAAGGAAGTTGGCCTACTGTTTTAGTTTAAAAAATGAA
GAAATATGTGGTACATGGGAAAGGAAAGTGAGTACTATGTATGAGTGGTGAGGGTTCACTGAACATGTAG
CCTTTATTTGAGCCTTTCACATATGGGATTCAGGAGGTGGGAGCCTCTGAGTAGCATCTGGATTTCTTTG
CATGTTATGGTTCCTGGAAGTCAGAGATTTTTTATCATTAATTTCTTTATTCCAAAAGCCACCTGTTCAG
AAAGGTACAGTTGTTTTTCTGAGAGCTAATGGCTTTCATTCTTTTTACCCAGGAGAAAAAGTTCCTAAGG
AAGGAGGGATGACAAGTATTGTATCCTCAGCTCAGTGTAAACTCCTCCTTGCTTGGGTTTCCTATAGTGC
ACTTTGTTTCTGACACTGAAATATGGGACAGAGATGTGCATCTAGTTGAGACATCATCATCTCAGTCTTT
CCATTATTATTACTCTGATTACAATTCCCTGACAGGTACCCTTTAGATTTCTGTGTCAATACATATGATT
CATTGACGGTTTTCTTTTCTTTGACTTCTATCATTTGTTTTTGTTTATTTTTTAGCATTATATTTTGCTT
TTTAATTAGATATTTCTATATTTACATTTCAAATGTAATTTCCTTTCCCAGGTTCCTGTCCATAAGAGGC
CTAACATGTCCACCTCCTATTTTTCGATAACCCTCCTTATTGCCTCTTGACAGTCCGTTGAACTGGGAAT
CAAACCTAGGGAGGACCAAGAGCCTCTTCTTCCATTGGTGCCCACCAAGGCCATCTTCGGATACATATGC
AGTTGGAACCATTGTTCTGTCCATGTGGAGTCTTTTAGTATTGGTTTAGTACCAGAAAGGTTTCCTTCTT
TGGCATTGTTCTTATGGGAATTAAAGCCACATTCAGCTCTTGTAATCCTTACTCAACATTTACCAATGGT
ATTTTTTTCATGAAAAAAACATTTAGGTGTTTATTAATTGAAGTGAATACACAGTATTCACACTGAAATG
CTCACTCTATACCTGGGCACACTTTTTTGCCAAAAATCATTGCAGAAAATGGAATTGGAAAACAGAATTT
TTGAGTACACATTCAGGAATATTTTTGAAGTCCCCTGTCAAGGAAAGTACAATAAGAAAGTGAAATACAA
TATTCATTTAATTAAAGGTCTGTAGGGAAAATACTGGTCTTTGTGATACATACATAAAAAAATTGAACTC
TATGTCACAGCAATGAACCTGGGAATAAAAATATTATCTTGAAGAATCTCCTACACTAGATATTCCTAAA
TCTTTCTACCCATGCCAAGCCCCTGACTAACTTTCTCCATCCTGAGTATGTAACCACTAATGAAGCAGAG
AGAAGTCTCTAGCTTTAGAGAGATGGACTACATAAAGGTTTCCACTGTGTCACAGGAGACATACGTGGAA
TAACCATCCTCGAATCTGGTCAATGTAAGGAAAGCTGAGCATTGGCACGTTTCAATGACATAATCATTAG
GCCCTCCATGAAACATCTCTTGTAACCTGGAAAGCCCTAGCTTCTGTGATGTCACAAGTGTTGTCGAGAC
TGCAACTCCCTCTCAGATATCCCTTCAGTAACTTTAGTGTTTACTAATTGAACTCTAATTCAGAGTAAAC
AGCCATTTGCGAGTGAAAAAAAGAGGATGAAGATATCAGAGATGGGGAGAAGGAAGCTGGCCTTTTTTCT
TGGTATAAAAAAAGGAAGAAATACATGGTCCTTGGGAAAGCTCAATGAGTCCTTGGTGCAGATTGAGTGG
GAATGCTGAAGAGATAGCCTTGATCTGCGCCTTCCATATATGGGTAACAGAAGCTGGGAGCCTCCCAAAA
CCATCTGGACTTCCCTATTATTATGGTTCTTGGAAGTCAGAGAATTTATATCATTTAATTCTTTATTTCA
AAAGCCAAGTGTTGGGAAGGGCACAGTTGTTTCCCTGAGAGCTCGTAGCCTTTATTCTCTTTGTCAAAAA
GAAAGTGTCCTAAGGAAGATAGGATGGACAAGTATTGTGTCCTCAGCTCAGAGTAAACTCCACCATGCTT
TGGATTCCTACAGGGCAGTTTGTGTGTGACACTGATATCTGGGAGAGAGAAATGCTTCTAGTTGAGATTT
CATTATCTCAGTCTTTCCACTAGTATTACTCTGTCTACCATTCCCTCACAATGACCTTTTGTTTTCTGAG
TCAATAGCTGTGATTACATGGCAGTTCTCTTTTCTTTTATTTCTTTCATTTTTTAATTTTTAAAGCAAAT
TTTTTCCTTTTTTAATTGGATATTTTTATATGTACATTTCAAATATTATTTCCTTTCCCAATTCCCTGCC
CATAAGATACATAAGCAGTCCCCCTCCTCTTCTTTAACCTCCATTACTGTCCGTTTTCAGTTCACCAGTT
TGCCACTAGAATGCACTTCTGTATTTGATATGCTCTAGCTGTCTCTCACATGGAAGATCTATATACAGTT
CCTGGCAGCATGCAGTTCTTAGCTTCATTAATCTTATCTATTTTAGTGAGTGATATATATGTATTTCTGC
CAATGTACGGCATGCTCTGAATGGGATTCCATCAGTCTCTGCTCTAAATTCATAGATAGTATTGTGCCAC
CTTTTAAAAAGAGTGAAGCATGCACATTTTATGTGTTCTTTTCTTTAGTTTCCAGTTGTCTGTTGACTGA
ATCTTGGGTAACTTGAGCTTTTATGCCAATATTCACTTTCATACCATGTGTGTTTTTCTGTGATTGGGTT
ACCTCAATAAGTGTGATATTTTGTAGTTCATTCCATTTGACTATGAGTTTTTTGAGATCATTGGTTTTGA
TACCCTAGTAGTATACCATTGCATAGATGTACCACATTTTTTGTATCCATTCCTCTGATGAATGCCATTA
GGGTTCCTTCTAGTTCCTGGGTATTATAAATAAGGCTGTTATGACCATAGTTGAGGATGTGTTTTTTTGT
ATATTGGAACATCTTTTGGTTATATGCCAAGGAGAGATCTATCTGGGTCCTCCGGTAGTGCAATTTCTAA
TTTTCTGAGGAATCTACAGACTGATTTCCAGAGTGGTTGAACCAGTTTGTAATCCCACCAACAAAGAAGG
AGCATTCCACTTTCCTGACATCCTTATCAACATCTGCTGTCTCCTGAGTTTTTATTTCAACCATTCTTAC
ATGTGTGAATAGGAATCTCAGGGTTCTTTTCATTTACATTTCCTTGATCACTAAAAATGATGAACAATCC
TTTAGATGCTTCTCAGATATTTTATATTCCTCAGTTGAGAAATCTTTGTTTAGTTCTGGACCAGAGTTTT
AATAGAGTTATTTGTCTCTCTTAAGCGTTACTTCTTGAGTTCTTTGTATGTATTAGGTAATAGCTCTCTG
TCAGGTGTAGGATTGGTGTAGACCTTTTTCCAATCTGTTTCCTGCTGTTTTATATGACATATCTATATAT
CTATACATCTATCTATCTATATCTATATCTATACATCTATCTATCTATATCTATATCTATACATCTATCT
ATCTATATCTACATATATATATATATATATATATATATATGACAAAGTTGTTCTGAATATTGACACCCAC
TAGCATGTTGCCCTATAAGGGGTACAACAGCAAAGAGTTGGTGAGCAAAGTTCCTCTATTAGGGGCTTTA
GCAAGCTGACTGAATCCTCAGGCCTCAGTATGTGATGGGACAGGAATCTAAATGGATGTCACACTGTTAT
GTACACAGACTATACCAAAAGCATCAGATTCTTTCCACAGTACAGTATTGATGCTACTCCATATCACAAA
CATGGGATGGTGATGTTAGTGCTGTACAGAGATGACAGCAATCTCTCCCTCCTCTTGTCAGAAATTTATT
CTTCCATGAAGAAATCAGTGTGTATTGTTATGTTTCAAAGCCTGAACCAAAGGTCTCATCATTAAAAAGG
GTTTACAAAGTTCATCCTGGTTTCATTTTTGATTTTTCGATAGGCAGATGTTTCCCAATAGTGTTTGTGA
TATCTAATAAGGACACAGTGGCATGTGTTGGCTGAAAGAATAACAGAGTACACGATCAGCCTGCAGTAAA
GGTTATTCTTTTTCACAGGTGAAAGGCTATGTATCAAAAGGATGTGTGTATTACAACAGCAGCTGCTGAC
ACATTTTTAAGAAGCATTGCTGATGGCTACAATGGATTTTCAACACAGTGATATGCCATGGCCAGTAGGG
CCTAGCAATCATTTGGCTTGGAAACATCAGATAATGTGATGTTTGACAGATGGGTTGGATGATTCTGGAT
TATTGTTAAGTTAGCACAAAATAATGTAAATACAAGATGCCATTCCACAGCAATGCAGAGTCATTATGGG
GACCTTTACCCAGAACAAAGTAGGTGATTCCCATATCCATAGATTGTGATCAGATCAAAATGACTATAAA
TAAAGAAATATGGTAATCACTTATTTATCAAACTTGACACTTTATTAACTATTTCTGTTTTGTCCTACTG
TTCTGTGCTAAACATTAGCTCTGTATTACTTGTGCTTCAACAAGTGTTAATATGTGTTGATTACCACATG
CAATTTAGCAGCATTAATTCAGGAAAAAATATTTATTCCTGCTTTCTCTGGCAACTAAGCCAGAAGCCTC
TTCCTGATTGCTTAAAGGAGCTCCTCAACTGTTATTGAACCTCTTATAAAAGGGAAAGGAAAGACATCAC
TCCCACTGATGTTCATATATATATCAGGTTGAAGCTGCACAACCTTTTGTTTAGTGCTTTTAGCTTTTCA
TAGCTTTTAGACAGTATATTCTCTATGTAAAAAAGAATTCCATCTAGGTTAAATGTTACAAAGAATATCA
TTAAATACTTTACATAGGATAATGTACTTAGACTGGCATACATTATATACATTGTCATTCAGTCCAACAG
CTGATTCATCCACAGTTGTTCATGCATACTTAAATGCATACAAATATACCTACATTCATGTGGATAATAA
ATGTAGAGGACTTACCTATACATTTGGGTGGATAAATGGATGGATGCATGGATTGATAGCGTAGAGAAAG
AGTCCCCCAAAACACCAAACTTGTTTCTTTTCAATGGCATTTTTATGTCTCCTTAAACAAATGATCTTAA
AACTTACCTCAGAGATAAAATACTACAAAACAAGGGAGTTATAGAAGGATGTTGTTCAAAGGGATGTTTC
ATTCTTTATGTTCGTTATAAGTTGAAAGAAACAGTGTCCTATGAAGTTGACTAATCTTCATGCACAGTTG
TGACTTCAGTCGTGGTCCTGAATATTTATCTTGAATACAAATTTGTCCCCAACTTATTTCTCTTTTTAGT
GTAATAATGAAATATGATTGTATTTATCCTTATATAGCCTTTATTTACTATTAGGTGGAATGCACACATT
CTATCCTTTACTTTTACTTTATTACATCTTTCTAACAATCAACTAAAATCATATCTTAAAACCTAATTCC
TAAGATTATTTGAAGCAAATGAGAAAGTCTATAAAATCATTAATTCATCTAAACAACATTATTTTATGAA
AGTTCATCTTTATGTTGATCTGCAATACAGATACTCAGTGGGGAGTGTCAGGGGACAGGGCAATGCACAA
TTCTTGGGCTTTTAAGCCTGAGAGGAAAGGCAAACCAGGTGCAAGAAGCAATCCCCAGATGAAATCTATT
GACCACTTGGAACTCTAGTTCATACATCTGAGTCCATGCAAATGGTCAGAGACCTCCAGGAATGTCACCA
GCTAGCCTGATCCTTTCCTAGATTGCTCCAGACAAAGAACCACTTTTTGTCTGTTGGTCTGTCTGTGTGT
TTGTTTTGTTTCCTAAAACAGGATTTTATTTGTATTGCCCTGGGTGTCATGGAACTCACTATATTAACCA
GGCTGGCCTTTAGTTCACAGGTACACCCACGCACTGATTAAGTACTGGAATTAAAGGCAACACTGTCAGG
GATCTGAGGATTCTTAAAAATTTCTAAGCAAGCATACAACTTGTATTTAAACAGATAGTATCTGAATCTG
TAACTACCATAGAGTAAACCTAAGAAGTTTATACAATGCAATTGAAAGTTGTTTGGTTGATGTCATAGTT
GGTGATTTCATTGTCATGCAAATATGAAGACCTGAGTTTGAATTCCAAACAAGAATGTAAAAAGCCACCA
GTTGAGGACAGAGTTTTTTTTTGATGATGGCTAAACTCATAACTCATTTGAAACAGCCCAGATGAAATGA
GTTATGAGTTCTCTTTTTATGTTCAAAGTATGTTTATGTTTTAATCATGTAATCATGTGAATGTGTGCAT
GCATGTATACACACACACACACACACACACACACACACACACACACAAAGGTATTTGTGATGTTTGCAGA
AGTCAAAAGGGAATATTGGAAGTCTTGAGTCTGAATTTACTGTCAGGGTGGTGGAGGAAGGCCGATGAGA
CTCAGGAGAGAGAGAACAGAGTGAAAAGAGGAGGAACATGCAATGGTTGAGGGTTCAAAAAGGCATGGAC
ATACCATCTGGTCAATTGGACTTAAGAGAAGGCCAGATAAAACATACTAATAGTGTGGAATTATAGGTAG
AAAATAGATTTTTATGAGATAAAGTGTAAATATCTGGCCATTTCCATTTCTCATAAAGGCTTATCTTAAT
ATAAGTTGTGTGTGTGTGTGTGTGTTTGTGTGTCTGTGTGTGTGTCTTTTATCAGGGAATAAAATTGACA
AAGGCAGGGCAAAAACACCAGATTGGGATTAATTTTTTTCTACAACAAATTACCTCTTTGTTTTTTGTTT
GTTTGTTTGTTATTGTTGTTGTAGGTGGTGGTGGTGATGGTGGTGGTGGTGTTTGTGTGTGTGTGTGTGT
GTGTGTGTGTGTGTGTTTGTGTGTTTTACGGTATGTCTTCCTATTGTCTCAGTGCTCCAAGGTCAATCCC
ATGACACCTTATAGAGATCAGGATTAGCATAAAAAGAATCCTATGTCCTTGAGGTCCTGTTTAACGTCAG
GGTGCAACAATTGCCACATATAGCCAGGCTCCCACTGTGACATAAGAAAGAGGCATAAATGCTGATGTGC
ATTATTCATTAGTCAACATACTTCCAAGGAAACTTACAAGGCTCTTTGGTGATTTCCTGCCTTCCAAACC
ATCCTTTCCCCTGGTGACCCTGTTGCATTCAATCTAGATTACAATGTCCTAGTATGCCAGGAAAGCACAC
TTTTGCCTTGTTCTCCCTGATTTACCAGAAAGCAAGTAGAGAAACTCAACACAAAACTTTCACTCAGGAT
TCAGCAGCCTTTCCCACCTACTCCCAGCTTTGCATTTTCTCCCCTTAAAGGACTGAACAAAAGATTCTGT
CATCCACAATTGGTAGAAGTCAGCTTCAATAAGTGTCCTAGAAGGTTGCTAGATGTCGGAAATCAGTATA
TGAGAGGAGGTGTGTTCTACAGCTGGCCTCCTTCTCAACAGATAATCAACAACTATTTCTCCAGGCTCTT
CTCTGTGACAGCTGTGTGCCCATGTCTGAGGGGTGCACAGGTGTGTGAGACAAGGAACATATGTTAGGGA
TAGGAAGACTGCTACACAGTAAGGAAAACTGCGGGAGAGGTAGGTCATATGGCCAGTAATTCCTTTGTTT
TAATTCCCTTCATTTGCTCCCATTGAGCATGGATTACAGCCTTTCCCAAGTCCTCTCATCCCATTACCAC
TCTCACATGCTCCTCTTCCACTGCTCCCTATCCTTCACCTTGGAGAATGGGGATTCCCACATGTGTTCCA
ACCTGCCATGCTCCACACCCCTTTTTTAGTTGCCAGACTATTAATGATTCTATTTTCTTAGGTGCTTTAC
CTCCATTTAAGTTGTTTACCTGCTCTTGATTTAATTTGAAATTTACTATTCTGTTCTGATTATCCAATGT
TAAGGAGTATATGCTTTTCAAGTAAAACCTAAGGATTCTTTAAATTATCTCACGGTTCCTCCTTATGTCT
CCTTACATTTTTCTATTTTGTTACTTAGGATAGTGTCCCTCCACGTTTGAATTAGATTGGCTAACTTGTT
AATTTTCTCAACTCTTGGGATCCTTAATAATATTATTGTATTCCTTTTTTTCTAATTTATTGATTCCAGC
CTTGAGTTTGATAACTTCCTTCTGTCTCCCTCCCTGTGGCATGTTTGCTTTTTTTATTTCTAGAGGTTTG
CCCTGTGTTTTTAAGTTGCTGGTATGTGATCTCTCTGATTGGATTGGTAAGGCCCTTTTTGAAGTGAACT
TTCCTCTTTGCAATTCCCTCATTGTTTCTCATGAGTTTGTGAATGCTACTCCTTCATTTTCACTGAATTT
TAGAATGTCTTTAATTTCTGTATGTCCTCTCGAGGCCATCAGTCATTCGGTAAATAGTTGTTCAGTTTAC
ATGAGTTTTTAGAGACTTTTCCTTGATTTTTAATGCCAGCTTTAATCCATGGTGATCTTTTTCAATATCT
GTGTTCCCTTCGTGTATGCAAGACCTCTGCCTAGGCCCTTATGGCTTTTAGACTTTCTGCTGAAAATTAA
CATAATTTTGTTACGTTTGCCTATGTGTGTTACTTGGTCTTTTTATCTTGTACCATTTAATTCCCTTTTT
CTGTACATTAAGTGTTTTGATTATTATGTGGACACATTTGTTTGTTTTCTTTCCTTTTAGTCCAACATAT
TTCTTGTTCTGTAAACTTCATGTACATTCATGGACATCTCTTCCCTTAGGTTAGGGGAGTTTTCTTCTAT
TGCTTTGTTGAAAATAGTTCCTGGACTTTTGAACTGAGAATCTTCTCCTATTCCTACTGCACTTAGGTTT
GTTTGTTTGTTTGTTTTTTCTTTTTTCATAGTGTCCTATATTTCCCGGAGGTTTTAGATTTAATATTTAT
CTTTACTGATAGATTAATTCCATCTGTCTTATATGCCTGTGATTGCCACTCCCATCTCTTGTATTCTCTT
ATTGATGTTTGCATCTATAGTTTCTGTTCTCTTACCTAGGGTTTCCATCTCCAGGGTTTCTTTATTTTAT
GTTTTTCTTATTTCTTCTATTTTTCTTTTCAGGCCTTGAACAATCTTATTCATTTTCTTCACCCATTTGA
TTGCATTTTCATATATTTATTTACAGGGATTATTCATTAAAGTTCTCCAGCATCTTCATAAGATTAGATT
TCAGGTCATTTTCTGCTGCAGCTGTGATTTAATATTCATGAGAGGCTGCTTTAGGATAGCTAGAACATGG
TTTTACCAATTGCTCTGGGTCTTATTGATTGTGATCTTATGTTGGCCTTTAGCCCTCTTGGTTTTGCAGT
TATTATGGATTTACATGATGCTTTCTGAGATTATCAATGTTGGAAAAGTGCTTTAGGATGCCCTGCTCCA
TTGATTCGTGTTTTCTTTCTGACTTCTGCTCTGAATGTCCCAGAGCACAGGTTACTTGAAAAAGTTCAAA
CCAAGTAGGGGTCTATCCACGGGTTTTTACGGCCCATGTGGTCTCTTGGGTTTTGGGTGCTAAATTTGTT
TCTATGGTACCTAGTATAGGTTTTGATGGGGAACCCAGTTACCACATTAATCTAGTGCAAAGTAGGTGGA
AGTTGTTCTACAGAAAATGGACCCTGGGAATGGGGTGCTATTTAAGGTTCCTGGGTGTGCTTTGAGGGGT
CTTGTTACACAAGGAATTGGGGCAGGATATTACTTGGTTAGTCCTTGTCACAGCTGGTCTCCATGAAAGC
AGTCAGAGTTGTGCATCAGAAAATGGAGTGCAAGATTGAGGGTGTAGTTTACTCCAGCAGAGTATGCTTT
CAGGGGATTGGACTGGCAAGTGCTTGAAGCAGTGTCTTCCTGGTTGTCCATTGTGCCTGTAGGTCTCAGG
GAACACAAGCCGAGGTGTGACCCGTGAAATGTAGTGATAAAGACAGAGTCTAAATGCATGAAGTTTAATT
GAAACCCAAATTCTTTACTTTACCAAATTCTTTAACTTTTCTTAAGATACCTGTAAACTCACGCACAGCT
TTGTTTATGTCCTGTGTAAGTGAGTACTAATTTGTGGAGGAAGTTTGCTTCCACACCAGTAACAGATACC
TTGGATTGAGAAGAATTAAGCACCAAGTCCCAGTGACATGGTTGGAGGCACCTACTCTATCCTGGGTCTA
TAACAATTTCACACAACCTATCATTAATCTATATGTCTATTTATATGTCTAGGTATCTAGGTATCATGGT
AGGTAGATGAACAGATAGGAAAGTATTGATCTGAGATGTGTATATTTATATATATATATATACATATATG
GATATATACATATATAGATATACAATATAGATATACATATATAGATATATACATATATAGATATACATAT
ATATACATATAGATAGGCATATATATATATATATATATATATATATATATGTGTGTGTGTGTGTGTTTCT
GTGTGTGTGTGTGCGTGTGTGTGTGTGTGTGTGTGTGTGTGTGTGTGTGTGTGAGTGAGAGCCTGTATAT
GTTTCTGGACATTTGGGGAGAGGAGAGATTTATTTGAGTGACTTACAGGCTCTGGTCCAGCTAATCCAAA
AATGGCTGGCTGTGAAAGTTAAGTTCAAGAATCTTATAGTTTCTGCGTCAACAAGAATGATATCTTAAGT
TTTCTTCAGTGGTTTTGGCATTCTTTTGAATTAAGATTTAATGCCAGTAATGAAATAAACTTTCTATCAA
GACAGAGCAAGCAGAATAAGAACAAAGACTTCTTTCTTCCATGTCCTCATATAGGCTTCCAATAGAAAGA
ATTGCCCATGTAGTAGCAATATAAAATATCTGGATTCAAGGTGTGTTTTTGTATTTAACATATTCAGACT
AGAATTAGATCTTGTCTCTTTGAATCAAACCAGAAGTCCTTCAAAGATGTGCCCATTATATTTTGGTTTT
ATATAATTACAGTTGTAGTCAAGTAGGCAACGAAAAATAGCCATCATGAGTCTACTTCTTGACAATTTGA
GAAAACACCATATTTCCCTATATTGTGAATAATTTGTAAATGAAAATAATAACCAGATTATAATGGTACC
TTGATAAAATAGAATGATCCTACATACAAATCGAAATGCATTATATATTTAACCAAGTCATTTTTATACT
GAATGTGATATAATTATCAATTCTACAATGTCAAAAGCGTTATACATTTAGAATAGGCGAAATGGGTTTT
ATGGCACATTCTTTCAGTATCTCAAATTGAAATGAATATAAAAATGATTGTATTTTCTTAATTGATATTA
TATTGCATGATAAAGTGATGAAAGAAAAGACAAAAATCTATAGAAACACTTTGTTAACAAAATAAGAAGG
AATTATTGATTTCAATTATTAATCATTTTCTACAACTGGTTATGTTTATAAAGACAACCATGTGTAAATA
CAACCTTAGTTTGTATTTATAAATACCTTCTTCACTACCCTTTCTTATTTTCTTTACCCATAAGAAGCGC
CACATTAGATACCAATCTCCATGCCTTATGGGTTTGCACCCTTTGTCATTCTCCATGAGTTAGGCTATTT
TATTTTTACATTGTCTATGAGGACAAAGATCTCTCCATCTTTTCCAAGCTCAAGCTGTCTCTCGATTCTA
CCCCCTGGCCTGAAAAGTTTTGTGGCAGAGCACCCAACTCTCTTCTAGAAACTGAGAAGATGACCTAGCT
GACCGCATGTTCTTGACTCTTGTTAAACTGCTTTCTTGTTTCCCATGTATTAGCCAAACAGAATGTATAT
TTTGTATACATGTATACAGGGACCAAACCAAAATCCCAAGTGTACACAGGGATTTACGTACAACTCTTGC
CACATATGTAGCAAAGGATGGACTTGGAAGGAGAGGTCCTTTTTCCTGTCAGTGCTCAATGTCCCAGGGT
AGGGGAATGTCAGGGAATGGAGGTGGGAGGGAGTAGGTGGGTAGGTGTATAAGGAGCACACTCATAGAAT
CAGGGGAAAATGGATGAGATATTTGGTTCCTGGAGGTGAAACAGGGAAAGGGAATAACAGTTAAAATGTA
AATGATAATAAATAAATTATGTCAATCTTCCAGGAACCAAGCATGGAGAGAAAAAAACATTAAAAAAATT
CTACATATTTATTAAGATGAGGAAGAACTACACCTATCCCCTTTCTTTTTAGGATTGGTGACCTCATGTT
GTGCTTCAGCCATGCCCAAGTGCCCTTTCCTCTTATTCTACTGAAGTGTCTCCTTGCATACTTATGATTG
ATCCAGTTAAGTTCCTTGTGTTCTGAACTCCTGAATATGGCTTCTGTATGTGCAGTTCCTGCAATTATTT
GCCTCCAGGTAGCCTCTGATCTTTCTCATTTGGAAAGAAAAGATCTGAGTAAAGAGCCCCTATCCAGAGT
TATGATATGTGTTTCCTTAAGGACCAGTGACCAATACAACTAGAAACACAGAAACCTCCTTACTCTGAGA
AAACTCAGACACTCATCTCTATTTTATAGAATGTTTTTATAGTTAATAAACCCACAGACAATGCATCCAA
ACTGTTACTGGCCACCCTGTTCATATCAGAAGAGAGGGACTGAATAATTTTGGAAAGTAAAAACCAGGTT
CTGGGTCCATATATGGATCTCTGACTGAATACACTAATTTTATTGAGAGTCTGTTTCCATTTCAGAAACC
CCCCTTAGGATTCTGATCTTGACCAAGGTACTTGTTCCTGATCATCTATTTCCAGACTTTCTGGGTGGGC
TACAAGCAGCAGCTCATAGGACAGAACACCTGTAAAAGTAAGTGACCTCACACAGGGTACCTCAGAACAT
ACTTCTTTTCTAAAATAGTTTCTATGGACTTATCATATCTCTACAACAATAGTCCTAGATGCCCTGGACC
TAGACAGATGTTGTAGAGTGCTTTTGTCACTCAGTTCACACAAGATATTTGATTTAAAAAGATTAGAGGG
ATGTGCAGGTATTGATGGGTCTTAGTGGTTAGTAGTAGTTTAAATTAGTGTGAAAATAGAGATCTGATTG
AGAGCCAGGAAGACAGGAGATTTAAGAAGGCTATTAGTGGTAATCCAAAGAGTAAATTTGAATAATAATC
AAGTCTGTTAAAACAAACATGAAAAGGGCTAGAAGCGAGCAAGCTACCTGTGGAGAAAGACCAATATGCC
TCTTGAAAATGAAGTGAACATTGGAAAAATAAGTGCTGTAATTGGAATTAAAAGGTACAACAAGTCTGAC
ATTTAGGGCAGTGATGGGGCCCAGGCTACTGTACTCCAGAAGTCTATGGTAAAACTTAAAATTGTGACAA
AGCAAATGATTTTTTAATGGTCACTAGATCTACATATCCAGTCCTCAATAATGTACTACGGCAATCACCT
GATCAAAAGATCGCATTTACAGTAGCAAAAGGAAAAGTCCCTTAATGTCTCTGAAACAACAAACATGCCA
TTGACATAGGCAAGGGGATAATAACTCACCTGTTATTGATCATGTCTGATTGCCCCCTCTTCTTCCAGTT
TCCTTCTGGCATGAGACCTCTTGCATAAACTGCAAGCAACCATCATCTTTTTGAAAAATGAGACACAGTT
AAACTTCCAGATACTGACAAAGTTAACCTTGTTTCTGTTTACCAACAGAATATCTTCTTTGTGAAAGTCC
TGCACCCTATTAAAAAGATAGTTAGACTAAAACTCAGACTTGTAGTTTCAGATTAGTAGTGAAGAATCCT
AGGTATATTAGGAGAATCTATCCTCCCAGACCTGTCCCTAAAACATAATCCCATAATTATTCAACTAACC
AGATCATTTGTGCATATGCAGATTAAATAATGCACAGTCTGGAAGCAAAGGGAGAGATGCAGTCTATATT
ACCCAGCTGAAAGAGATGGGCATCCTGATATCCTGCCAGTCTCACTGAGGTATATTGTCATTACTTGAGA
AGAAACTGGGCTATTTAACATATAAATTATCCAAAATGTGAGGGACTGGCATTAGAGGATAGAGACTACC
AACCCCATAGTTCCGATCTCATATACACTCAGAAGTATGAATCCTACAGAGAAAAGTATATAGATTGTCT
TGCTCTTTAAAGATGTATTCTTCAGGTTCCCTTTGGCAAAGGAGATAAAATGAAATTTTGAATGAAAGTT
ACAGAGGGAGATAAAAGTGGGCAAATAACTTAGACCATATTCATCCATGGATTTCAAAATTCTTCAGTTC
TGTCTGTTGATGGCCTCAGAAGTTTGGGAGGTCGACACCCTTACAACAGATAGATAACATCCTCCTCTCT
TCTGAAATAATTGAACAAGGGAAATTGAGGCACTGGTCCAAGAGTTATAATCACTGAGCTAGCAAGGGTG
AGCTAGGAAAGATCTCATTTTTTTGTATTTAGAGGACGACAATATTTGCAAAAATCTGGGACAGGCAAAA
GAAACCAGTATCAGAGAAAGGTTGCTGTAATCCAACTAGTCACAACTCAAAAGATTACTAGACAGGACTG
AGATATCATTGGTGTGGGTGGGTATTGCTCTGCCTGGATACCAGGGTTTTTGAGAAATAGCAAATCCTAG
ATACCCCAGAACACATGGGGTACTATAACCTAAATTGCATGGAGACAGAAGGTATGGAGTTTGATACTTG
ATAGTTCATTGTGGTTCCAGCCCTAGCTCTCAAAAGACACTGCATGAAGGATTTACAAAAACACTTTAAG
GCCGTGAAAACACCTTGTGTGCACCTGTCTAAACAACTGGACCTTGTAGCCCCAGGACGGAAAACTTGTC
TAAAGGCTACATTAGCTGCCCCTATTCAGCGAAAGAAGGAGGGAAGTAAATTCTGGGTCAGAATTTTATA
CTCCTATCATCCCAGAGAGTTGAAGTCCTTCTACAAGGAACAGCACAATCTGGCTTCTATTATTTTTCTC
ATCTTTATTAACTTGAGTATTTCTTATTTACATTTCAATAGTTATCCCGGTTTCTGGGCTAACATCCCAT
TAACCCCTCCCCCTCACTTTCTATATTTGTGTTCCCCTCCCCATCCTACCCCAATTACCGCATTCCCCCC
AAAAATCACGTTCACTGGGCGTTCAGTCTGGGCAAGACTAAGGCCTACCCTTTCCACTGGTGCCCTACTA
GACTATTCATTGCTGTCTATGAGGTTGGAGACTAGGGTCAGTCCATGTATAGTCTTTGGGTAGTGGCTTA
GTCTCTGGAAGCTATGGTTGGTTGGCATTGTTGTTCATATGGGGTCTCGAGCCCATTCCAGCTCTTTCAG
TCCTTTCCAAGATTCCTTCAACCAGGCTCCCATTCTCAGTTCAGTCAGTGGTTTGCTGCTGGCATTCACC
TATCTATTTGCTGGATTCTCAGGAGAGATCTACATCCAGTTCCTATCGGCCTGCATTTCTCTGCTGCTCC
ATCCATATTATCTAATTGGATGACTGTATATGTATGGGGCCACATGTCGGGCAGGCTCTGAATGGGTGTT
CCTTCTGCCCCTGTTCTAAAATTAGCATCCCTATTCCCTCCCAAGCGTATTCATGAGACAATGGCTTCTA
TATGTCCCTGTTGCACACTAACAGATACTATTCCTGCACCATCCTGGAGTGTAGTTGGAAAAACACACTT
GACATAAATCCTGTTACCCTGTGTGCTGTAGACCCACAGATGCTCTTGACTTACTGTCCTGAGGTAACAA
CAATGATCCAATTTATCTGGACAGACCTAATGGACTACTGCCAAACACCATCCCATGAAAGACACTAATG
CAATATTCAACACAGTTAGGAGTATTTTCATTAAACATTGAGCGAGATACCAAGAAACTTCAACAGTTAC
AGTAATTGAAATGATTTTCATACAAGACTTGGAACCAAGTACATAGGCCCAGAGAACACAACTGATTCAT
CAGTCTGACTCAGGTGGTGAAATGGGGATAAAGGAAGCCTGTCATCTTGTACATGGACAGATATTATGCT
TTGGATATTCCATATGTCTATAGTATAATGCAGAGACAAAATTGTCCTTGTTGCTGAGGAAAGGACATTA
AGAACATAGAGGAAGTTTTGGCTCTCCAAGAGGATATTTGGATTCCCCTATGATTTGCTAGGCTTCACTG
CCATGGATATCAAAGAGATGACTTCCTTGTGACTAACGGTAACTAGATCATTAAACTGGATGCCCCACAA
GTGTCGCTAAGACCCCTGATACTACTGACCTCCTGGTGACATACACAACCCCATGCTACCTGAGGCTTCA
TGGTATAAATAAGATGTGAGAATGCAAAAGAATTAAATGGCTACCTTGAATCCACAGATTGGTAGTGAAC
AGAAGAAGTAAAGAACATTCCTTCAAAAACATGGCTTTTGGAATAAAGAAATTAATGATATAAATACTAT
GACTTCCAGGAACCATAACAACCAGGGAAGTCTACATTATTCTGAGAGGCTCCAAGATACTGATTCCTAT
ATGTGGAAGGCTAAGGTTTAGGCTATCTTTTTGAGGAAACCACTCAACCCCTAAATAGGACTCACTGAGC
TTTCCCATTGACAGACCTATGTCTCCAACAGCATATGTGGCTGAGGATGGCCTTGTTGTACGCCAATGGA
ATGAGAAGCCGTTGGTCCTCCCTAGGATTCTCTCCAAGTTCAAGGGCATGCCAAGTGGCCTTAAGGGGGA
TTAAAGAGAAAGGGGAAGGGGATGTGTAGGAATCTTATGGGTAGGAAACTGGGAAAGGAATGAAATATTT
TAAATGTAAATATAGAAACATCCAGTTAGAAAAGCAATAAAATTAGCTAAAAAATTACAAAAAAAATGTA
AGGAATAGAAGAAAAAAGAACTGCCGGATAATCACATCTAATAACTCGGAAATCTAGAGGATCACTGTCA
GGGAACAGTAGTAGAGTAATACTTGTGGAAAGACTGAGATGATGAAGTCTCCAATAGAAGCACTTCTCTG
ATGCCTACAGTCAACATAGCTGCTGAAGCTCTTTAGAAGGTAGGCCATGGCAAGTCTCAGTGACATCATC
ATTAGGCCCACCTGGAAAAATCTCTTGTATCCTGGAGAGCCCTAGCTTCTTCTGTGACATCACATGTGTT
GTCATGAATCCAAATGCCTCTCAAATATTCCTTCAATACCTCTAAATTTTAGCTTCTGATTCAGAGCACA
CCACCATTTGGGAGGGAGAACAAAGAGGATGAAGATATCAGAGATGGGGAGAAGGAAGCTGGCCTTCTGT
CTTGGTATTAATAAAGGAAGACATATGCTGTCCATGGGAGAGCTCACTGAGTCTTGTGTAGGGGCTTAGT
GGGTTTCCTGAAGAGATAGCATTGATCTGAGCCTTCCTCATATGGGAATCAGGAGCTGGGAGCCTCTCAG
AAGCATCTGGCCTTCCCTGCTTGTTATAGTTCCTGGATGTCAGAGAGTTTATATCATTAATTTCTTTATC
CCAAAGCTAAATGTTGGGAAGGGTACAGTTGTTTTCTTGAGAGCTCAGTGCTTTTATTCTTTTTACCCAG
AAGAATATGTCCTAAGGAATTAGGGAAAGACAAATATTGTGTCCTCAGCTTGGTATAAACTTTTCCATGC
TTTGGATCCCTATAGTCCAGTTTTTGTCTGACACTGATATCTAGTAGTTTCCTCGGTGCTCAAGGCTTTT
ATTCTTTTTGCCCAGAACAAAAATGTGCTAAGGAAGAAAGCAAAAGCAAGTACTGTTTCGTCAGTTCAGT
GTAAGCTCCTCTATGCTTTAGATTCCTATAGTGCAGTTTGTGTGTGACACTAATATCTGGGAGGGGAAGT
GCTTCTAGTTGACACTTCATCATCTCACTCTTTTCACTACTATTATTCTGACTAACATTCCCTGTTAGTT
TCGCTTAAGATTTCTGAGTCAATAAGTGTGATTAGCTGGCAGATTTCATTTCTTTTCTTTCCTTCATTTT
TCAATTTTTTCAGGAAATTTTATTGCCTTTTTAATTGGATATTTCTATATTTACATTTCAAATGTTATTT
CATTTCACAAGTTCCTCTCCATAAGAGCCTAACTAGTCTCCTCCCCTCTTTCTATAAAACCCCCTTACTG
CACCTTGACATTCTTTTCAACTGGGAGTCAAACACAGGGAGGACAAAGGGCTTTTCCTTCCATTGGTGCC
CAACAAGGCCATCCTCTGCCACATATGCAATTGGATCTATAGGTCTGTCTATGTACAGTCTTTGAATATT
GGTTTTGTATCTGAAAGCTCTGGTTCCTATTGGCATTGTAGTTCTTATGGGTTTGAAATCCCCTTCAGCT
CTTGTAGTCCTTTCTCAAAATCTACCAACAGGAGGTCTGTTGTTAGTGTGCTGGTTTGCCACTAGCAATT
ACTTCTGTATTTGACATGCTCTAGCTCTGTCTCTAGGGAAGATCTATATCTGGTTCATGTCAGCATTCAC
TTCTTAGCTTCATCAATCTCATCTAGTTTTGGTTGCTGAAATATATATATATATATATATATATATATAT
ATATATATATATATATATATATATATATATATATCCACATAATCTGCATGCTCTGAATGACATTCCTTCA
GTCTCTGCTGTAAACTCATAGATATTTTCCCCCTTCTAAAAAGGATTGAAGCAAGCATAAGTTGTGTTTC
CTTTTCTGGACCTTCTAGTGGTCTGTGAATGGTATCATGAGTAATTTGAGCTTTTGGGCCAATACACACG
TTCGTTGATTGCATACCATGCGTGTTTTTCTGTCATTTGGTTGCCTCACACAGGATGATATTTTCTAGTT
CCATCCATTTGTCTACAACTTTCTTGTAATCTTTTTTTATACCTGATTAGTAGTCCATTGTGTAGATGTA
CTACCTATTCTGTATCCATTCCTCTGATGAATGCCATCTGGGTTCTTTTCAGCCTATGGGAATTTTAAAA
GAGGCTGCTATGAACATTGTTGTGTATGTGTCTTTTTTGTATGTCATCTTTTCTGCATATGCCCAGGAGA
GATATGGCTTGGACCTCAGTTACTCCAATGTCCAATTTTCTTAGGAACCTGCAGACTGCTTTCCAGAGCG
TTTGAACCAGTTTGTAATCCAACCAACAAAAAAGGAGTTTTCCTCTTTCTCCACATACTTATCATCATCT
TCTGTCTCCTAAGTTTTTTATTACAGTCATTCTGACTTCTGTGAGGTGGAATCTCAGGGTTGTTTTCATT
TACATTTCCCTGATGAATAAGTATGATGAACATTTCTTTAGGTTCTTCCCAGATACTTGATTTCCTTCAT
TTGAGAAATTTTTGTTTAGTTCTGGACCAAATTTTAATAAGGTTATTTGTCTCTCTGAAGTCTAACTTCT
TGAGTTCTTTGTATATATTAAATAATAGCTTTCTTTCAGATGTATGATTGGTGTAGAACCTTTTCCAATC
TGTGGGTTGCTGTTTTGTCCTAATGACAGTGTCCTTTGGCAGGCAGTTTTCTATTACAGTAAAGAACTGT
CAGTTAGTTAACTAGGACAGGGATTAGCTCCTTTCTGACTTCTCTTTGGGTCCTGAACAGTAAAGGGGGG
GAATAAACAACCATGTTCTACCCCTACAAGGCATGCATATAAACAGCCATGGATCTAGAGAGATCTATCA
GTGATTCTGGTCATCTGTTCAGGAAATGTATGGTGATGGGGTTTGCAGTTTTTATCCTTGCTTCTGTAAC
TACAGGCTGTGGTATTGTGAAGCCAGGATACACCCTGTGCATCTGTGATTAGGCACAAACAGTCTCTCTC
CTTGGATTTCTGAAGCATTGCTAAGGGAGTGAGAGGAAATCAACAACCCCTGTTCAACAGAGCTCTGGGT
ATGCTGACACTCTTGCTTTATCTCTATATTAAGCTACTTCAAAAAATCAGAGGTCAGATATGTTCTTGAA
TATCCTTCAGTATGCTAGCATTGGACTGCAATGAAATATTATGCAGGACAGGTGTAGGAAACACCTTAAC
TCTTCCTTTGGAGATCAGAGAAATGAGGTGTATTCACATTTATTTGACTGTGTATGTTTCTGGTCTTTGG
CTTTTATCATGCAGACATATTATCTCCCACTTCATTGTTCACATGGCCAAGTTGTGTGGAATGCACCACC
CATAACTGTTTCCCGTCCACCTTCATAGGGTAATAGATATTAGTGCAACCCTTCACATCTTATATTCTAG
GTTAACTGACCTAACTTTTCTTCTATAAAGAATTCTCTATTATCCCTACTCCATGTGTGTTTGTGTGTGT
GTGTGTGTGTGTGTGTTTGTGTGCTTAAATGGTTCGGTTATATACACATTAACAGAAATCTTGAAAAAGA
AACCAGAAAACTGAAAAAAGTCTATGTAAGAAAACTATAAACTGTGGATGGGGCAGAAAGCCAATGTTCT
CCCACAACGTGGCCCTCTAGACAGTTTAGCATAATCTGTAATAAAAGAATCCACTTGAAAACAAAAATTG
GAGGAAATGTCCTGGATGTCTACATTATCACTGTGAACTGTGACATTGTTCTCCTGGAATCCGTGGTCAG
ACATCAGGGCTCTGAAACCAAGTTGCATCCTGTGGATCTGTGAATAAGCTTGAGGAGGCTGTCAACTTGG
TCACATGAAGCATGTGAATGGAATGAGAAGGCCGTAGCAGGCCATTGTGACACTGCCTTCCCAATGGAAA
CCAAGAAGTGTTGACAATCACAGAGTGGGGTCTCATGTCTGAACTTTGACACTCAGCTAGGCAAAGTGTA
ACCTGTCAGTTCACTTCCTGAGTACCATCCACAATCCAAAGGTAGGGTCAGATGAAGCACCATTGAAGAT
AGATTCTCTCCCTTGTGCGCTGCATCTCAGGGTATGTGGAAGACCATTCAGCCTCCGGTGACATGGGAGA
TCAGGGTAATGAGAGGCAGACAGAGGGGACAAATCAGTGTTTGTTTTTCTGGGCCAACATATCTGCATTA
TCCAGGCTAAGGATGTGCTCATGGAAGTCTAGTGTCTCACATTGGTATAGGCCAATCTGTATGGAGTCTC
AATAGCACAACTGGCTCCAGGTTTCTATCTTAGTTCCTGGGATTTACAGGCAGACATTTATACCTTGTCT
TCTAGATCCACAATTTTTTTTCTGGCTTCATATACACAAGGCATATTCTTGAATGCTCTCTCTGTGCCTG
TGTTTTACTCTGTCTCTCTGTCTTAATCTGTCTGTATCTATCTGACTCTCTGTCCTATTTTTCCTCTTTC
CTGCAACAGTCTTTACTAATGAAAGCACATTTCTTGGGAGTTTATGCACTCACTTCTCTCATAAACCCCA
GTGTGATTTGAACTTACTGTCCTCTAGAGAACCACAGTTAGAAATAAAGTTGACATCCAAATCTACTAGA
CTAGAATTTTAAGAACAGAGAAGATGTAGAATATTCAACAAATCCCAATAAGCTTAGGTTCCTAGGAGCA
TGTATGGATAGAAAAATTTCAGAGATCCAAGAAATGCATGCCAGGCTGACCATGGGCTGACTTCTCTTTG
CAGGGACTGCCAGCATCAGGAGAAAGGTAGATTGGGGCTTTAATAAATATGTATATTTTGGAACTACCTA
GTCTCTTCCCTTACTTTATCCTTCCCATTCTGTGTGTTCCTAATGGATGTGGTACTAAATGTAGTAGTGA
CTCACTTTCAAGTGTATAGATGTCACATGTGGCACTCAAGTGAAGAATTGGACTCTTCTTCCCTTGTTGC
AGCTCCTTATCAGTGGTCGACAACTTCATTTTCCCTATGACTGCTGCTTTGTGTGTGTGTGTGTGTGTGA
GTGTGTGTGTGAATGTGTGTGTGTGTTTGTGTGTGTGAGTGTGTGTGGGGGGGTGTGGGTGTGGGTGTAG
GTGTGTATGAATGTATGAGTCTGTCTGTCTGTCTGTCTGACTTTATCTCTCTGTGTGTTTCCTCCACATG
ATACCTCTCCATAGTTCACCTTGACTTCTTCGTTGTTCAGTCCAAGGTTTACCCATCATGCTTTCTCTGA
GCGTTTGCTTTTGTTGTCTCCAACAAAGTGCACCAATTTTAACCAAAGCATCTGTAGCCAGACCTCTGAA
AAGCTGGTCATATCACTAACAGACTCATGGCTAAATTCAGTTATTTTTGATACTCTGAGGGAAGTTGTAA
TCAGGATTTATGTACGTTTTCTTTATTTTTTACATCCCTACTCCCAATGTAGTACTCTGTGGATATTCTG
CATGTCTTTTCTTACTTGTGTTAAATCTATGTATCTGGTCTCCTGGGAAGGCATCATTCCAAACATCCAC
CTTTACTTAGCAGGAGGATTAAATGAGGAATTTGGCATAACTGATCATTTAGCTAAATAAGATGCCCCCT
GAGAGGGAATAACTGTGTGGATCATTATTTCACTGACATCATCCTGAGCTAATTTCTCAGCTTCCTTTCT
TCCCTGTCATTTTGAGTGTGCTACCTAAAGTGGGGAGGACCATTTCTGGACTCCGTTTGAAAATTGAGTC
TTCACTATTCACGCATGAAAGTGGGAAAATTTAAATAAATCAGTGAAATCTCTGGGTTAGAAGGGAGAGT
GTTTTAAAGTCTTCCCTTGTTTCTCAGGCAAAGCTCCTGAAAAGGGCAACTTGGCTTGTTGAGTTGGAAA
ATATCTAGTTAAAGGGTACTTATGTGCTGTTGAAGGGGAACCTCTTCTGGATACTCTTATATATACCGGA
ATTCCATGGTATTCTCTGTTATGTCACTAGTGTTATGAAAAGAGAAAATGCCGTTGTGGCATTTGTTTGT
ACTTATTGATTTACGCACAGACATGGTTTTCAGGATTATCAAGATATTTACAGAGAAAACAGAGAGCATG
GAGAGACAAGAGAGGAAGGAAGAAGAAATTAAGATTCTTTCTTGCTATAAAAGTGCAAAGCATAAATTAT
CTGGTGGAAAAGGGCAAGGGAGAGCAGTGGGCTGGTGCTGCGGAGCTTCCTAGAGGAGGTGGTCTTGGCT
CAGTTCTTTTGCAGTAGGATATATGATCTGAAACCACTGGATTCCTAAAGAAGAGACACAGAGTCAAGAA
TAAATGATGAATTTTTGGCAGACAGCCAGGAATTGACAAGCATGCAGCTGGTCTACCACAAGATTCTTAA
TATCATTCTGCATTAGTAAGAATACCAATAAGATCCACAGCGGTAAAAAACTTTGACTCTCAGGGTAGTG
TATTGAACTTCATCTTCAGAGGATTCCTGTACATGTCATTGGAATGTTATTCCAAGAGTGGACAGAGGGC
TACTCCCCTGGACACGTATCAAGGTCTCTGACTCTTTTTGTCTTGAAAATACATGATTAAGGCTTGGTGG
TCCTAAACACTATGGATTCCAGGACTTAACTGCATTCCATCATATATGAACTTAAAATGTCCTCCATTTC
TTCATGTCTTGGCCAGATTTTGTTGTTTAGGGCCAGGAAGACTGCAGAAGGGAGTGAGGCATAGGTCTAG
GAATCGTGGTTGGGAGAAAGAAAGCTGCTAATAGATCCAGCTTGAAGAGAGCTTTCCTCCTCTTTCAGTA
CTTCAAAGTGTCTGTAGATTTCCTCTTTCATCAGGCTTCATTGGGGGACTCAGCATATTCTCTCCTGTGC
GTGAGTCATTTCTATGCCTTGTGTTTATCTACAGGATCTGCTGGGAAGCCATCATCAAAACCTTCCACCA
TCAACGAGCAAGTACAACAGATTAAGAAGGTGGAGAAATAGACTATTGAGCTCCAAAAGATGACCTTTGT
GTTGGAAAACTCCCATGAATACTGAACCATTGAACCAACAGCATTTGGCGAGAAGTTATTCATTATGCCC
ACTTCTTTGAAGAGAGTCCTGACACCTCTGTGTTAACCTCAGTTTTCTAGCACCACAAAAAATGCAACTG
TAATGTCCTCATGTACAAACTAATTTTCTTATGTACCTCTCAGAGGCAGGATAGGATAGGATGAAGAAAA
GATAGGAGTGTGATAGGAAGCTATTTTATTTCTCAGAAATGCAGAAGCTGTGGTTTGTCTAGGGATACGG
CAAGCAATGTGTGAGCCCTCATGATGGATTTTAATAGACAGAGAATGCATTTTCTGTCCTCAGAGTAACA
CAGACAGCTGGTCAGCTACAGAAGCAGAGTAACTTTAACTTAGATAAGTAAACTATTTTTTATTTTAAAG
ATTTATTTTATTTGTTTTGTATGAGTATTCTGTAACTGTCAGACACAACAGAAGTGGGAGTTTGATGCCA
TTATACATGGCTGTATGACAAGATGATTTTGCTGGGAATTGAACTCAGGACCTATGGAAAAATAGTTAGT
GCTCTTAAATGCTAAATCATCTCACCATCCTGAACTACATTTGATGATGATAGTGATGGTGATGGTGGTG
GTGGTGGTGGTGATGATGATGATGATGATGATGATGATGATGATGATGATGATTATACTGCAACATTAAA
TGGATCAAGATTTACCTTCCACCACAGCTCTTCCATCTCTCCTGTCTCAAGAAGAACCTACAATAAAGAA
AACACTATCACAGCTTCCCATCCTCCCCACAACTAAAGAAAGAAAAGTCTTACTTTTTCTTGATTATTGA
GATATTCTTCTTGACTGGGGTCATAGCTTCAGATCTGAAGCAGGGAGACTATGGAAATGGGAGCTCCTTT
GGAGGAATCTGCTTACCTTTTAGGAACAAGAAAACCATGAGCAAAAGTAAGATGTTGTTCTACCACCATA
TCCCATGCTGAAACAAAGTCTCCCCTCACAGCTTGAGAACTGGGTAAGCAGGCTAAGCAAGCATGGCTAA
CAATCCAAACCAGATGGGTAAACATTTGTCCACTGGGTAAACAGGGGGAGAATTTAATTGACTATGCTGA
CCGTATCTCCTGTCCACTGTGTTCTAATCCCATGCAAGGAAAGTTTGTTGGATTTTGTCTATCCTGTGTC
AGAACAATAGTGTTTCCCATTCTGAATGCTGTTTCTTCACTGATATGAACCTTGAGAGAACAGAGTGTGT
CGAGGAAAGCCACAGTCAACAATATTCTACATTCTAGAATATCAAGGCCTTCTCATAAGAAACACTTTCT
TGTAGCCGTGAATTGAGCAGGGAGGAAAATTACAACAAACCTCTGATCATGCATCATAAAAATTAGCAAG
AGATAAAGAAAGACTTAAAAATGAGTCAGATCTCTGATACAAAACAAGATGTGGTCCCGGGCATGGTCAC
AAATAACATGAAGTTTATTTTGTTGAGCAAGAGTTACTCTCCTGGAGTCCTCAGATGTTCATATGTGCTT
GAAAATCTGTCACAGAAGACTGTATTAATACCATAGTCTAATCCAGAGAAACCATACAAAAAATATACTA
TTCCTTCTGCAGGATTGGTTGAAATTAATTCACATCACACATTTGTATGTGAGGCTGAAATTAATGTTCT
ACATAGATAAAAGCACTATCTCAATCCTTGCCTTAGTAATTTGTTTTGTTTTGTTTTTTAATTTGGAAAA
CGGCTGAGTATTCTTCAGTTCCACACCTGAACTGAAGTGACTGTTCCTCAGACTGTATACATAGAGGACA
TCTGAGTAGTAGTTGACATTTATAGTCGGGGCATCTCCCCATGGATCTCTTTGGGTAAAGAATAAGCATG
CATCGACTTATTTCTGTTAAGGGAATCATGTAGTATCCAAAAATTACAGGGTCCATCTGCTGTAAATATT
TTCTTTTACACAGGAGAAGGAAGGTGTATCAAAGGCTGTGTATCAAAGGTTGTAGATATTACACCATACA
TAGAAGATAATATATCAAGAAGAATTCTACACAGATTGATCTAAGTATCTCAACACAATTCTAAGCCAGA
ACGGACAAGATATCACTTCACGTGGAAACTTAAAATAATCTGATGCTATGGTATGTAGACTGTTAATAGA
TAAAGAAAAGCCACCTAAAAAGCACATGCATATATACCAGATGCTATTCCAAAATTATCCAGAGGCAGTT
TGCATCCTACATTTAGCAGAAAGAGATTGATTCCCCACTTCACAGATTCTGATCAGAACCATTGAGTATT
AAGAAATCTATATTAGAACTCACTTGCATATCACATGTCTGTAGAACTAGTTAGTCACAGCAAACATGAC
ATTCAGAAAGCATAGCTTGAACTTGTCAGCAGTGGAGGGAGTGCATGTAGAGCATGAGGTTTCTGCATGA
AACTCAAAAGTCCAAAATACCACTGAGATTTGAGTTTTGAGGACAATAAATACTTAATGAATTTTGGGAC
AAAATTTGAATATAAAGACTCCAAAAATTATTTATCAATCAGCTCTGAATCCCTATGGAGATTGGTGGAT
ATTTTGAATTTAGTCTGTGCCCCTGAAGTATAAGTAACTGGTGCAATTTGAACTGATTCGATATGCTAAA
GAGGCATGCAAAACAAAGGAGGCCATGGTATCTTTGAACAAGTGTGCTTCTCCAAAATGTAGCACGATTT
ACTGTGGAGTGACCTAGACACTAGACACACACACACACACACACACACACACACACAGAGAGAGAGAGAC
ACAGACACACACATATACACACATAAACACAAACACAAACAAACATACACACACACACTCACACACACAA
ACAAACACATAACCCACAAATTATTGACTTCCTCTGTGCTGTGTGTGGCATGCTGGATTTATCCAAGATA
TGAAGTGTATTCTCCACAAGTAAGTTAAACCCAAAGTCAAAGAAAAACATGTAATTCCTCCTCCTTTCTT
GAGAAAGCATTCTGTGCATGAGTAATGCTTACATTTTTAAGTTTAAGAGGGATGACTTGAAAAAAGTAAC
TACTGAATCCCACTTTAAAACAGCATTTCAGAGATGTGTAGTGATTCAATTTTGATTTTATGTAATTGTA
GTTGTTCAGTTCTCACGTTTGCAGGATTGAACCAGGTCAATACTAGTCATAACTCTGTAGGGACAGGAAG
AGCTTGGAAAATACTTCAAGTTGAAAAACCGAAGGAACCATATTGGCAACAGCTTAATTCAAAATGGAGA
AACTTGTGCTTGGATAAGTTCCTGTACCTAAGACTGAGCAGCTGGTTCAAAGCCAAGGAAATCATTGCAT
GTAAACAAGCCCTACAGGGTACAGAACCTGATACTAAAATGAAGAAAGCTAAGGGCTTCAGGAAATATGC
ATGAGGAAGACATTGAATGGTAGAACTTATATACAATAAATTTGGTGGTACACATTGAGAGGATGAATTT
TTGAAATGTTTATCTCCTTAGGAGTGTAAACATTTGAGCTAAGTCAATGCTATAGCCCAGGTAGGAAAGG
GAAGTGAGTTTCCATTCATGGAATTTCATTCCAGTTCATTGGAATTCCATTCATGCCGAACATGAACATG
GGAATGTTTCAAAGAAATGTTGAAGCACATCAAGAGCTTCTGAGCATCCAGGAGGAGTATCAGAGGATTA
ATTTGTTCTTCTTATGAGGGATTTTCAAATTTATTGTTGGAAATCAATCAAGAGAATTTCAAAGTCTAGA
AACCAAATTCTGTACAAGTCTCATATTAGCTATGGAAGACCGTGACCTCTAAAGGCTCCAAAAGGAATAG
CTAGATTCAGCTTTTTTTTTTTTTTTTTTTTGGTTCTTTATTTCGGAGCTGGGGATCGAACCCAGGGTCT
TGCGCTTCCTAGGCAAGCTCTCTATCACTGAACTAAATCCCCAACCCCTGGATTCACCTCTTTTTTTTTT
TTTGGTTTTTTTTCGGAGCTGGGGACCGAACCCAGGGCCTTGCGCTTCCTAGGTAAGCGCTCTACCACTG
AGCTAAATCCCCAACCCCTGGATTCACCTTTTAAAATGTATTACAATTGGTGACTGACTGCCTTTCCACT
ATGTTCCCAAGGCCAGCCACAGAGTATGACTGTGGTGCTAAACCTTCAGCAACAGAATGCTGCTTTGCTT
AATTACTGTGTTGTGTTTTTGGTTTCAGTTGTGTTTGTTTCAGTTATTAGTATTGTTGGTTTGGTTAGAA
GTTTTGTTCTTCATTCTTTATTAATTTTTGTTCTTTTGGTGAATTTGCAGTTCTGTTAATGTCATGTATA
TTACATTATGATTGTATCATTTGAGCCCTTTTTGAAATAAATTCATATATAAGTTTCAGAAGAAAATGTG
TTTTTCAACTCATAAGATACATGTTTTTTCATGTGTAGTGTTGCATCCTGTAATGCCAGAAACCATATGC
AGAGAAAGATCACTGAAATTTGCAGGGGCCTTGAGATTCACAATTTTTCCCAGCAAGCCAGTGGTACACA
TGTGGATTGGTCTTTCGATGTGGCTAGTGTGGCCTACTCTGTATACCAATTTCAAGAAGGAAAAGGTATC
CATATTGTATCCTTGTGGTCATATATTTAGCTACTCCTAAAATATAGTACTTTAGGAATGATCACATAGA
ACAAATTAATGAGAAAATCAACAGTATTGGTCTAATGACTCTCAGGAGATGAAAACATTTACCAATGGAT
TAGAAATAAAAATCAGGAAAATCAGAACTAATCTGTCTCTATTTCTTGAAATATAGTCTCAGTGGGAATC
ACATAGAAGAGATAATGAATTCCATGTCTTTAAAACATTTTTTAAACTTAATTTTTATGTTGTTGGCCTT
GAATATGTATTTGGTGCCAATTTGGATAGCTGTTTGGTTCAGATTTTTATCATGACCATTATTATTGCTA
TTATTTCTTTTATACGTAAGTGTTTCACTTGAAGTAAGTGCTATATACCACATGCATGCAATCCCCACAG
AATTCAGTCAGGGTCCATGAATCCCACCTGGAACTGGGTTATCCTTGTGGATCTATGTTAAGTGAATGCT
CAAAATGGATGAACTATCTCTCCAGGCCCTGCCCATGACATTTATCCTTCCTTTTGTACTTTATTAGTTG
AAATGGATCAAACTCAACCAAAGAGAGAAGTTTTGTGAGAACTAGAGGAATACATGTATGGGATTGGAAT
GGTTATTATTTAAACTGCCAGTCGTCCATGAGGGCATTTGTAGATACAGCATCACACCTCAGCATCTCTT
ATTGTAAGGGTTGGAACAGAACTGTCAAATCTCATCCTGTGTTATAATGTAGAATAGACTCATCAGATTA
AATTAAGAATTGAAAATTTCTCCTGGGTTTGAAAGTGGTAAGGAAATCATGTTGATGTTTCATAAATGCA
ATACTAAGAGCAGGATTCAAACTAGTCTGGGGGAATGCAGCCTGCAGCAGAGTCCACAGATCTGTAATGG
AGAATGATTCAGTTCAAAACTGGGAAGGGAGAAGGATGGTTGATATTGTTCTAGAAGATCTCCCAACATT
TCAAAGGTGTTTCTTTCAGATCAGTGAATGATTCTTGTAAAGCATCTCCTGGAATGAACTTCTGAGACCA
ACCATCAGCCTGAAAATTAATGTGTGAAAGAAGAATTTCTGTGTCTGTTCAGACTGTTGCTTTCAAAGCA
ACAGCCAAAACTGTCCATCCTATGAATGATACATAGATATATACATAGTATAGCAGTAAGGATACAGAGT
TTCTTCAGGTCCATGAATGAGGTATTCAACAGATGACCTGGCTCAGGAATTAAGGAAATTTGTGCCAACT
CTTGAGACCTGAGCTCCTTCCCTATGAGCCCCATGATTGAAGAAAAGAACAAACTTCAGACAACTTGTAT
CAGATTTTTATGTAGTTCATTTTTCCGGGTCTTGGTCCACAGAAGGAAGGAATTCTATTTTTCCATTTCT
TGTTTGTCCTATAATACTACTTCCTGATGCACTCATGCAAATATATTACTGTGGATTTCATTGATATATT
ACTTTTTATATTTGAATTCAGTTGTCAATAACAATATGAAATAAGAAGTACTGTATCAAAGGATCATATG
AAAATCATACTAAGGGAATGGGGCCATTGGTAATTTATAACTGAGCTGAAACTCTTAAGACAAAACTGTT
GTAAACGGTCTTCTCTAGATTCCTGTTGTAGAACCCGGTGTACCTAACAGAGAGTAAAGGATGAATCTCT
CTGTAAAGAGAAAAGGGATTTATCACAATGATCACAGGCTGTGGACCACATAATTTAACAATGGATAGAT
ATTTGGAAAGTTCAAGAATCCAGGAGTTGAACTGTCCACAATCATAAATGTCTCAAGGTCATTATTATAT
GGTTAAATCCTCAGTAAGCAGGTTCTATTGTCTGTGAGGGTGTGGCAGCAATGTGAGTACAAGCAGGAAA
AGGTAAAAGCTTCTTTCTTCCAAGTTTTCTATGGGCTTCAATTAGAATGCATTGTTAAGAATGCATCAAG
ATTGCCATTTTTCAATAGACCAGAACCTTATACTGAACGTTCTTTTCAGGGAAGCTGCAGCCTCATAGGA
TGGCTCAGGAGTATGGGAACTGCAAGACCCAGTGTGAGAAGATATTCCTGTTCATGGAGCCCACCTTCCA
GTATTGCAGAAATACCCAAGAAATCCTCAATCAACTCCCTTTCAAACATGGTCTTCTGGGATTTGTAGAC
ATCACAGCCACTAACAACACCAATTCAATTCAATTTTACTTACAACAGCTCACTGGAGTGAGAATAGTCC
CTTTGTTCTTTTTTGGTAATCAAAGACTTCAAAGGCAGACGCAGTGATCTAATCGCCCTGCAACTAAATG
GGGAACTGATGACATGGCTGAAGCAGATTTGAGCTCTGCTGTTATGAAAGGAGTGGCAGTAAATCCCATG
CTGACAGCTGTCATCCAGGCATGCTGAAGGCCAGTGCACCTGAGAGTTGATGTGTGACATGGAGGAATGG
AGGAGGACAGTATTTTTCTTGTGACTTGGATTTTCAAAAAATTGTCTTTTATTCTATTCCTCAGTGCTTA
AATATGATACATATATATACATATATATGTATATATATGTGTGTGTGTGTGTGTGTGTGTGTGTGTGTGT
GTGTGTGTGTGTGTGTGAGTTAAATGAGACTTGTATGTCTGGTATATTAAGAAAGCTTACCTGGTTGATT
ATTCTTAATGTCATCTTGAATCTGTTCACAAGGATTTTATTGAGAATATGTGTGTATCGGTGTAAATTAT
TCTGTAAAACTCAGTCTTCCTCTCCTTGTGTCAGTCGTCTGTAATTCTTTCTCCCTCTCTCTTTACTTTT
CTGTTTACCTCATTTTCCTCCTTTCTCACTCTCTCTCTTTTATTCCCTGTCAATTGTTGGATAATTCCAG
ATTCAAAATAGAATTTTAATGTATCAATCCTTTTGTCTACTTTATGGAACAATCTAAGAAACTTTCAATG
CTTTTTAAATGTATAATCAAAATTTTAAACTGAATACATGTGGTCCTATGATATTTTAGGAGGGAGATAT
TAAATGCCCTAACTGTCATTTTTCAGTATAGTCCGGTTTAAATTATGCATATTAAGGTGATTTAATATTG
GTATACCCAGTACATCCAGTAAATCACTATTAGTTTAAAAAATATTCTAGATTTGGGACTGTAAATATAA
AAAGTGTTTTCTCCATGTCTCCTCTCTTCTCTTTAATTTTGTTAGTTCTGCACTTTCTTTAACTAACTTG
GACAGAGGTTATGCCAATCTTGCTAATTCTTTCCACGAATGAACTCTTCCTTTCATTCATTATATTGTTC
TCCTCATTTTACTGATTTCAGCCATGATGAGTTGGATATACATGGTATACCCATTTCACAAGGCTCAAAG
GCCACCCTGAAACAAGGTGCAAAGAGATTGTAGGTGCCCAAAATGTGGTGTTGATTATAGGGAAAGCATG
TCTTCTGGATACACAGAGTGCTCACCTCATGACACATAGCAGCTGTGGTTCCCTGCACAGCTTCAAGCCA
GTAAACAGTCAAGAATGCAGTGTAAGAGCCTGAATGCTGTTACTCCTAACTGACACACTATGGACAGTTA
GGGTCTTCTGTTGGAGGGTTCAACGATTTTTGTAAGGGATTATCATTGGGTTATTAAACATCACTTTAAT
GTAGAAGATATACAAACATAGGATTCAAAGAAATATAGTGATATAGGTAAAATAAATGGGAAAATTATCA
AAATATTTTTGTGGAAATTCTCAAAAAATAAAAGAATTAAAGTCTATTCCTCAATATTATGTACATAAAG
AATGTTTTATTATAGAAGGGTGTTTCATACAGTGACCTTAATGAATTCTGTTAGTTACAACAGATCTGCC
AATTCTGTGAGTTTAGGGAGGGCACATTTTCTGATTTGACCTTAGTAAATTAAAGTGGCTAATTTCAAAT
ATATGAGAAAAGGATCCTCCAAAGATGATGTTCAGTTCCCTTAGTGCTTTATATGCACTTCTACCCTAAT
TTTTTAAGATATATGCATATATATATATATATATTATTAACTTGAGTATTTCTTATTTACATTCGAGTAT
TATTCTCTTTCCTGGTTACCGGGCCAACATCCCCCTAGCCCCTCCCACTCCCCTTCTTTATGTGTGGTTC
GTCCACATCCTCCCCCTATTGCCACCCTCCCCCCAACAGTCAAGTTCACTGGGGGTTCAGTTTTAGAAGG
AAAAAAGGGCTTCCCTTCCACTGATGATCTTACTAGGATATTCACTGCTACCTATTAAGTCAGAGTCCAG
GATCAGTCCATGTATAGTCTTTAGGTAGAGGCTTAGTCACTGGAAGCTCTAGTTTCTTGTCATTGTTGTT
CATATGGGGTATAAAGTCACATCAAGTTCTTCCAGTTCTTTCTCTGATTCCTGCAATGGGGTTCCTGTTC
TCAGGTCAATAGTTAGCTGCTGGCATTCGCCTATGTATTTGCTGTATTCTGGCTGTGTCTCTCAGGAGAG
ATCTACATCCAGATCCTGTTGGCCTGCGCTTCTTTGCTTCATCCATATTGTCTAATTGGGTAGCTGTATA
TGTATGGGCCACATGTGGGGCAGGCTCTGAATGGGTGTTCCTTCTGTCTCTGTTTTAATCTATGCTTCTC
TATTCCCTGCAAAGGGTATTCTTGTTCCCATTTTGAAGGAGTGAAGCATTCACATTTTGATCATCAATCT
TGAATTTCATGTGTTCACTGCATCTAGCGTAATTCAAGCATTTGGGCTAATAACAACTTATCAAAGAGTG
CATACCATGTGTGTTTTTCTGTGATTGGGTTACCTCACTCAGTATGATATTTTCCAGTTCTACCCATTTG
CCTATGAATTTCAAAAAGTCATTGTTTTTAGAAATACTTTTTTTTTTCTTTTTTTTTTTTTTTTCGGAGC
TGGGCACCGAACCCAGGGCCTTGCGCTTGCTAGGCAAGCGCTCTACCACTGAGCTAAATCCCCAACCCCA
AGTCATTGTTTTTGATAGCTGAGTAATACTCCATTGTGTAGATGTACCACATTTTCTGTATCCATTCCTC
TGTTGAAGGGCATCTGGGTTCTTTCCAGCTTCTGGCTATTATAAACAAGGCTGCTATGAACATAGTGGAG
CACGTGTCTTTTTTATATGTTGGGGCATCTTTTGAGTATATGCCCAATAGTGGTATAGCTGGATCCTCAG
CTAGTTCAATGTCCAAATTTCTGAGGAACCTCCCGACTTATTTCCAGAAGGTTGTACCAGTCTGCAATCC
CACAAACAATGGAGGAATTTTCCTCTTTCTCAACATCCTCACCAGCATTTGCTGTCACCTGACTTTTTGA
TCTTACCCATTCTAGGTGGTGTGGGGTGAAATCTCTGGGTTGTTTTGATTTGCATTTCCCTTATGACTAA
AGATGTTGAACATTTCTTTAGGTGTTTCTCAGCCATTCAGCATTCCTCAACTGTGAATTCTTTGTTTAGA
TCTGCACCCCATTTTTAATAGGGTTATTTGCCTCCCTGCTGTCTAACTTCTTGAGTTCTTTCTATATTTT
GGATATAAGCCCTCTATCTGTTGTAGGATTGATAAAGATCTTTTCCCAATCTGTTGGTTGCCATTTTGTC
CTAATCATAGTGTCCTTTTCCTTTCAGAAGCTTTGCAGTTTTATGAGATCCCATTTATAGATTCTTGATT
TTAGAATATAAGACATTGGTGTTTAGTTCAGGAACTTTTTTCCAGTGCCCATGTGTTTGAGATGCTGCCT
TAGTTTTTCTCCTATTATTTTGAGAGTATCTGGTTTGATGTGGAGGTCCTTGATCCACTTGGACATAAGC
TTTTTACAGGGTGATAAGCATGGATTGATTTGCGTTCTTCTACATGTTGACCTCTAGTTGAACCAGCACC
ATTTGCTGAATTTGCTATCTTTTTTCCATTGGATGATTTTGGCTCCTTTGCCAAAAATAAAGTGCCCATA
TGTGTGTGGGTTCATTACTGGGTATTCAATTCTATTCCATTGGTCTATCTGTCTGTCTCTGTACCAATAC
CATGCAGTTTTTATCACTATTGCTCTGTAATCCTGCTTGAGTTCAGGGATAGTGATTCCCCCTGAAGTCC
TTTTATTGTTGAGGATAACTTTAGCTATCCTGGGTTTTTTGTTACTCCAGATGAATTTGCAAATTGTTCT
TTCTATCTCTTTGAAGAATTGGATTGGTATTTTGATGGGGATTGCATTGAATCTGTAGATTGCTTTTGGT
AAAATGGCCATTTTTACTATATTAATCCTGCCGATCCATGAGCATGGGAGATCTTTCCATCTTCTGATGT
CTTCTTCAATTTCTTTCCTCAGTGTCTTGAAGTTCTTATTGTACAGATCTTTTACTTGCTTGGTTAAAGT
CACACCGAGGTACTTTATATTATTTGGGTCTATTATGAAGGGTGTCGTTTCCCTAATTTCTTTCTCGGCT
TGTTTCTCTTTTGTATAGAGGAAGGCAACAGATTTATTTGAGTTAATTTTATACCCAGCCACTTTGCTGA
AGTTGTTTATCAGCTTTAGTAGTTCTATGGTGGAACTTTTGGGATCACTTAAATATACTATCATGTCATC
TGCAAATAGTGATATTTTGACTTCTTCTTTTCCGATCTGTATCCCCTTGATCTCCTTTTGTTGTCTGATT
GTTCTGGCTAGAACTTCAAGAACTATATTGAATAAGTAGGGAGAGAGTGGGTAGCCTTGTCTAGTCCCTG
ATTTTAGTGGGATTGCTTCAAGTTCCTCTCCATTTAGTTTAATGTTAGTAACTGGTTTGCTGTATATGGC
TTTTACTATGTTTAGGTATGGGCCTTGAATTCCTATTCTTTCCATGACTTTTATCATGAAGGGGTGTTGT
CTTTTTCAAATGCTTTCTCAGCATCTAATGAAATGATCATGTGGTTCTGTTCTTTCACTTTGTTTATATA
ATGGATCACATTGATGGTTTTCCGTATATTAAACCATCCCTGCATGCCTGGGATGAAGCCTACTTGATCA
TGGTGAATGATTGTTTTGATGTGCTCTTGGATTCGGTTTGCCAGAATTTTATTGTGTATTTTTGCGTCGA
TATTCATAAGAGAAATTGGTCTGAAGTTCTCTTTCTTTGTTGTGTCTTTCTGTGGTTTAGGTATAAGAGT
AATTGTGGCTTCGTTGAAGGTATTCGGTAGTGATCGATCTGTTTCAATTTTGGGGAATAGTTTGGATAAT
ATTGGTATGAGGTCTTCTATGAAGGTTTGATAGAATTCTGCACTAAACCTGTCTGGACCTGGGCTCTTTT
TGGTTGGGAGACCTTTAATGACTGCTTCTATTTCCTTAGGAGTTATGGGGTTCTTTAACTGATTTATCTG
TTCCTGATTTAACTTCGATACCTGGTGTCTGTCTAGGAAATTGTCCATTTCCTGAAGATTTTCAAGTTTT
GTTGAATATAGGTTTTTATAGTAAGATCTGATGATTTTTTGAATTTCCTCTGAATCTGTAGTTATGTCTC
CCTTTTCATTTCTGATTTTGTTAATTTGGACGCACTCTCTGTGTCCTCTCGTTAGTCTGGCTAAGGGTTT
ATCTATCTTGTTGATTGACTTCAAGCATAGTGATTCCCCTTGAAGTTCGTTTATTGTTGAGGATAGTTTT
AGCTATCCTGGGTTTTTTGTTAATCCAGATGAATTTGCAAATTGTTCTGTCTAACTCTTTGAAGAATTGA
ACTGGTATTTTGATGGGGATTGCATTGTTTCTGTAGATCGCTTTTGGTAAAATGGCAATTTTTACTATAT
TAATCCTGCCATTCCATGAGCATGGGAGAACTTTCAATCTTCTGAGATTTTCTTCAATTTCTTTCTTCAG
AGTCTTGAAGTTCTTATTGTACAGATATTTACTTGCTTGGTTAAAGTCACACCAAGGTACTTTATATTAT
TCGGATCTATTATGAAGGGTGCCGTTTCCCTAATTTCTTTCTCGTCTTGTTTCTCTTTTATGTAGAGGAA
GGCTACTATTTGATCTGAGTTAATTTTATACACAGCCACTTTGCTGAAGGTGTTTAACAGCTTTAGTAGT
TCTCTGGTGGAACTTTTGGGATCACTTAAATATACTATTATATCATCTGCAAAGTGTGATATTTTAACTT
TTCTTTTCCAATCTGCATCACCTTGATATCCTTTTGTTGTCTGATTGCTCTGACTAGAACTTCGAATAAG
TAGGGAGAGAATGGGCAGCTTTGTCTAGACCGTGATTTCAGTGGGATTGCTTCAAGTTTCTCTCCATTTA
GTTCAATGTTAGCAACTGGTTTGCTGTATATAGGTTTTACTATGTTTAGGTATGGGCCTTGAATTCCTAT
TCTTTCCAGGACTTTTATCATGAAGGGGGTTGATTTTGTCAAATGCTTTCTCAGCATCTAACGAAATGGT
CATGTGGTTTTGTTCTTTCAGTTTGTTTATCTAATGGTTCACATTGATGGTTTTTCATATATTAAATCAT
CCCTGCATGCCTGAGATGAAGCCTACATGATCATGGTGGATGATTGTTTTGATGTGCTCTTGGGTTTGGT
TTGCCAGAATTTTTTTTTCTTTTTTTCAGAGCTGAGAACCGAACCCAGGGCCTTTTGCTTGCTAGGCAAG
TGCTCTACCACTGAGCTAAATCCCAAACCCCAGTTTGCCAGAATTTTATTGAGTATTTTTGCGTTGATAT
TCATAAAGGAAATTGGTCTGAAGTTCTCTTTCTTTGTTGGGCCTTTGTGTGGTTTAGTTATAAGAGTAAT
TGATGCTTCATAGAAGGAATATGGTAATACTCCATCTGTTTTAATTTTGTGGAATTGCTTGCATAGTATT
GGTATGAGGTCTTCTATGAAAGTCTGATAGAATTCTGCACTAAACCTGTCTGGACCTGGGCTTTTTTTGG
TTGGGAGACCTTTTAATGACTGCTTCTATTTCCTTAGGAGCTATGGGGTTGTTTAACTGGTTTATCTGTT
CCTGATTTAACTTCGGTACCTGGTATCTGTCAAGGAAATTGTCCATTTCTTGCAGATTTTCAAGTTTTGT
TGAATACAGTCTTTTATAGTAAGATCGAATGATTTTTTGAACTCCTCTGAATCTGTAGTTATGTTTCTGA
TTTTGTTAATATGGACACACTCTCTGTGTCCTCTCCTTAGTCTGTCTAAGGGTTTATCTATTTTGTTGAT
TTTCTCAAAGAACCATCTCTTGATTCTTTCTATGGTCCTTTTTTTTTCTACTGGGCTGATTTCAGCTCTG
AGTTTGATTATTTCCTGCCTTCTACTCCTCTTAGGTGTATTTGATTCTTTTTGTTCTAGAGCTTTTAGGT
GTGTTGTCAAGCTGGTGACGTATGCTCTTTCCTGTTTCTTTCTTCAGGCACTCAGAGCTATGAGTTTTCC
TCTTAGCACAGCTTTCGTTGTGTCCCATAAGTTTGGGTATGTTGTACCTTCATTTTCATCAAATTCTAAG
AAGTCTTTAATTTCTTTCTTTTTTTCTTTCTTGACCAGGATATCGTTGAGTAGAGCATTATTCAACTTCC
ATGCATATGTGGGCGTTCTTAACTTATTGTTATGGAAGACCAGCTAAGGCCGTGGTGGTCTGATAGCACA
CATGGGATTATTTCTCTCTGTACCTGTTGAGGTCCATTTTTTGACCAATTATATGGTCAATTTTGGAGAA
AGTACCATGAGGAGATGAGAAGAATGTATATGCTTTTGCTTTAGGATAGAATGTTCTATAAATATCTTTT
AAGTCCATTTGGTTCATGACTTCTTTTAGTCTATCTAAGTCTCTGTTGAATTTCTGTCTCCATGATCTGT
CCATTGATGAGAGTGGGGTGTTGAAATCTCCTACTATTATTGTGTGAGGTACAATGTGTTTTGAGCTTTA
GTAAGGTTTCTTTTACATATGTCGGTACCCTTGTATTTGGGGCATAGATATTTAGGATTGAGAGTTCATC
TTGGTGGATTTTTCGTTTGATGAATATGAAGTGTCCTTCCTTAACTTTTTTGATGACCTTTAGTTGAAAA
TTGATTTTATTTGATATTAAAATGGCTACTCCAGCTTGATTCTTCTGCACAATTGCTTGGAATGTTGTTT
TTCAGCCTTTCATTCTGTTGCAGTGTCTGTCTTTTTCTCTGAGGTGTGTTTCCTGTATGCAGCAGAATCC
AGGGTCCTCATTGCATATCCAGTTTGTTAATCTATATCTTTTTATTGGGAATTTGAGACCATTGACATTG
AGAGATATTAAGGAATAGTGATTATTGCTTCCTGTTATATTGATATTTGGATGTGAGATTATATTGGTGT
GCTTTTCTTCTCTTTGTTTTGTTCCCAAGACAGTTAGTTTCTTGCTTTTCCTGGGGTGTAGCTTGCCTCC
TTATTCGGCTTTACCATTTATTATTTTTGAAGTACTGGATTTGTAGAAAAATATTGTGTAAATTTCGTTT
TCTCATGGATATCTTGGTTTCTCCATCTATGTTAATTGAGAGTCTTGCAGGATACAGTAATCTAGGCTGG
CAATTGTGTTTTCTTAGGGTTTGTATGACATCTGTCCAGGATCTTCTGGCTTTCATAGTCTCTGTTGTGA
TTCTGATAGGTCCGCCTTTATATGTTACTTGACCTTTTTCTCTTACTGCTTTTAATATTCTTTCTTTATA
TTGTGCATTTGGTGTTTTGACTATTATGTGACAGGAGGAGATTCTTTTCTGGTCCAATCTATTTGGAGTT
CTGTAGGCTTCTTGTATGCTTACGGTTGTCTCTTTCTTTATAATAGGGAAGTTTTCTTCTATGATTTTTT
TGAAGATATTTACAGGTCCTTTGACGTGGGAGTCTTCACTCTCTTCTTTACTTATTAGCGTTAGGATTGA
TCTTCTCATTGAGTTCTTGATGTTTTTGGAACAGTATATTTTTCTGCTTTACATTATCTTTGACAGTTGA
GTCAATGATTTCTATGTAATCTTCTGCTCCTGAGATTCTCTCTTCTATCTCTTGTATTCTGTTGGTGGTG
CTTGTATCTAAGGCTCCTTGTCTCTTCTTTGTTTTTCTATATCCAGTGTTGTTTCCATGTGTTCTTTCTT
GATTGCTTCTATTTCCATTTTTAATTCCTTCAACTGTTTGATTGTGTTTTCTTGGAATTCTTTCAGGGAT
TTTTGTGATTCCTCTCTATGGGCTTCTACTTGTTTATTTATGTTTTCCTGCATTTCTCTAAGGGAGTTCT
TCATGTGTTTCTTGAAGTCCTCCAGCATCATGATCAAATGATTTTGAATCTAGATCTTGCTTTTCTGGTG
TGTTTGCATATTCCGTGTTTGCTTTGGTGGGAGAATTGGGCTCCGATACTGCCATGTATTCCTGCTTTCT
GTTGCTTGTGTACCTGAGCTTGTCTCTCCCCATCTGATTATCTCTAGTGTTACTTTGTTCTGCTATTTCT
GACAGTGGCTACATTGTCCTATAAGCCTGTGTGTCAGGAGTGCTTTTCCTGTTTTCTTTCAGCCAGTTAT
GGGAACAGAGTGTTCTGCTTTCAGGCGTGTAGGTTTTCCTATCTACAGGTCTTCAGCTGGTACTGTGGGC
CTGAGCTCTCCCTCCCATGGGATTTGGGTGCAGAGATCTTTTTATCCAGTTGGTTCCTTCAGATAGTGGT
GGTGTCTTAGACACAGTGGACCTTCTTCTCCTGTGCCATTATCTACGGGAACCCAGAGGCAATATACAGT
TTCCTCTTGGGCCAGGGATATAGGCATGTTTGGGTAGTGTTGATGTTCTCTTCTGCTCAGCAGTCTCAGG
AGTGCGCACCTGTCCCGGCTGTGAGCTCTCTCTCCCACAGGGTTTGGGAGCAGTGAACTGGAGGCAGGGA
GCGCGAGACTGGGACTCCCCACAGTCTAACCTTAAAATTAGTTTGTGTACCCAGTGAGATTCCCTTGGAG
AAAACTATGTTTTCATTTTCAAATGATTATCCATTGGAAATAATTTCCAGTTTAGAGGTAAGGTGATATG
CAGGGCTTGGGTTCTTTCAAGGAGTAATTAATAGCTAAGGAGATCTGTGAGATGCTGTCCTCTGAGCATG
ATACAGTTGTGGCACTCAGGAATTCACAATAGTTACATCTATCTGAACAGACCCTATATAATATTGATCC
TGCCTATTCAAAGGGACTAAGCACCGTGCTGGAGAATAGAAAATGATGTAGCCACGGGTGTGTTACAAGT
TGTTAAGTGTATAGCTTCATGCCCATGTTCACAGAAGAGGCTCCGTTTAAATCCAGGTGGGCCCATGAAG
AAAAAGATAAAAGACATGGACAAGCTATGGGGATTTGGTCTAAAAAGGATATGTTGGTTGGGGAAGATAG
GAAGAAGAAGAAGAAGAAGAAGAAGAAGAAGAAGAAGAAGAAGAAGAAGAAGAAGAAGAAGAAGAAGGAG
GAGGAGGAGGAGGAGGAGGAGGAGGAGGAGGAGGAGGAGGAGGAGGAGGAGGAGGAGAAGAAGAAGAAGA
AGAAGAAGAAGAAGAAGAAGAAGAAGAAGAAGAAGAAGGAGGAGGACTAGAATAAGAACAATACAACAAT
ACTGAGGAGAAGAATAATAGGAAGAAGAAGCAGAAGCAGAAGCAGAAGAAGGTGTAGATTTGCTGAAAGA
TATTGCACAAATTGGTTTTGGTATGGAATATCTTGGTTTCTCGGTTAATTGAAAGTTTTTCTGGATACAA
TACCCTGTGCTGGCATTTGTGTTCTCTTAGGGTCTGTTTGACATCTGTCCAGTATCTTGTGACTTTCACA
GTCTTTGGTGAGAAGTCTGGTGTAATTCTCATAGTCTGCCTATATATATGTCACTTGGCCTTTTTTCCTT
ACTGCTTTTAATATTCTTTCTTTTGTGCATTTGTTGTTTTAACTATCATGTGATGGGGGGAATGTCTGTT
CTGGTCCCATTAATTTGGAGTTCTTTAGGCTTCTTGTTTGATTATGGGCATCTCTTTAGATTAGGGGAGT
TTTTTTTATAATTTTGTTGAAGATATTTACTGGCCCGTTTTGTTGGTAGAGTCATCTCTTTCTTCTATAC
CTATTATCTTTAGGTTTGATCTTTTCATTGTCTCTTGAAATTCCTCTATGTTTTGGGCCAGGAGCATATA
GTCTTACATTATCTTCATCAGTTCAATGTTTTCTATGGTATCTTCTGCCACTGAGATTCTCTCTTCTGTC
TCTTGTATGCTGTTGGTGATGCTTGTTTTTACATTTCCTTGTCTCTTCCTTGGGTTTTCTCTCTCCAAAG
ACATTTATTTATTGTTTCTATTTCTTTATTGTTTCTATTTCTTTTTCAAGTTGTTCACCTCTTTGATCAT
GATTTCCTGTAATTGTTTAATGAATTTTTGTGTTTCCTCTCTAAGGACTTCTACTTGTTTACTTGTGATT
TTTATGCATTTTTCAAAGGATGTCTTTATGTTTTCTTAAAGTCCACCATCATTATCAATAAATGTTTTTT
TTAAATCTAAATCTTGCTTTTCTGGTGTCTTTAAATATCCAGTATTTTCTTTGGTGGGGTAACTGGGTTC
TGTGGATGCCAAGTAGTATTAGTTTCTGTTGCTTAGGTTTCTACACTTGCCTCAAGTCATTTGGTTGTCT
CTTCTGTTTGCTTGTCTTGCTGCTTCTAAGAGTGACTCGTCCCTACTTTGGCCTCTGTATCAGAACTTTT
GTAGAACTGTTTTCCTGTTTCCTTTCAGCCTTTCCTGAGAACAGGTGTTCTGATTTCATATGTGTAGGTA
CTCCGGGAGACTGTTTTTCACCTCTAGGTGAAGGCAGGAATCAAGGATCCAGTTATACCTCTCTTGGGCA
CATACCCAAAAGATGCCCTAACATATAAAAAGACACGTGCTCCACTATGTTCATAGCAGCCTAGTTTATA
ATAGCCAGAACCTAGAAAGAACCCAGATGCCCTTCAACAGATGAATGGATAAAGAGAATGTGGTACATCT
ACACAATGGATTATTACTCAGCTATCAAATACAATGCCTTTATGAAATTCATAGGCAAATGGATGGAACT
GGAAAATATCATCCTGAGTGAGGTAACCCAATCACATAAAACACACATGGTATGCACTCATTGATAAGTG
GATATTAGACCAAATGCTTGAGTTACCCTAGATGCATAGAACACATGAAATTCAAGATGGATGATCAAAA
TGTGAATGCTTCACTCCTTCTGCAAAAGGGGAACAATAATACCCTTGGCCGGGAATAGAGAGGCAAAGAT
TTAAACAGAGACAGAAGGAACACCCATTCAGAACCTGCCCCAAATGTAGCCCATTAATATACAGCCACCC
AATAGACAAAGTTGATGAAGGAAAGATGTGCAGGCAGACAGGTGTTGGATGTAGATCTCTCCTTAGAGAC
AAAGTCAGAATACAGCAAATACATAGGCCAATGCGAGCAGCGAACCACTGAACTGAGAACAGCACCCCCG
TTGACGGAATCGGAGAAAGAACTGGAATAGCTTGAAGGGGCTAGAGACCCCATATGAACAACAATGCCAA
CCAACCAGAGCTTCGGGGGACTAAGCCACTACCTAAAGACTATACATGGACTGACACTGTACTCTGACCT
CATAGGTAGCATTGAATATCCTAGTAATATCACCAGTGTAAGGGGAAGCCCTGGGTCCTGCTAAGACTGA
ACCCCCAGTGAATGTGATTGTTGGGGGGAGGGCAGCAATGAGGGGAGGATGGGGAGGGGAACACCTATAT
AGAAGGGGAGGAGGGTTTAGCGGGATATTAGCCTTTAAACCGGGAAAGGGAATAACACTCGAATTGTAAA
TGAGAAAAAATTAGTTAATAATAATAATAATAATAATAATAATAATAATAATAATAATAATAATTTAAAA
AGTGTCCTGCCCCTGATTGCTCCTCTATATCCTTGCAGTCCATGTGCACAGTTAGCACTGTGTGATTCCT
TCTTGGGTCTGTACTGTGGGAAGGTGGGTAATCTCCTTGGAATTCTCAGGAATATCCACGCCCCTGAGGT
ACAGCTCTTTCCCTCATGAGATTTGGGTACAGGGAACTGTTTGGCAATTCAGTGAAGTCTTGGTTGCAGA
CCAGAACCATGGGTATGGATGGCTGACTGTTCCTATATCCCAGTGTCTAGAAGCATTGTTCAATTTCTCC
TTGCACCAGGGATGTGGGCTGAAGTGTACAGATGTGTCAATCAGTCCTGCAGCCTCAGGACTTCTCATAA
ATCATTTTTATGGGACAAATTTAAATATAAATATAGCATTCCGGTTCTTGAGTTGATTTTCTGGAAATTT
AACTGGGAGAGTAAAGGCCTCATTCTCTCACTAGAGAGCTACCTATACAAATACAGAATCTACTAATGAA
AAGGAAGTTGCTTTAAAAATATTTCAAATTTTTAAAAAATTAGTATTTAAAAAATACTATCTGTATTTTA
TTTCATTCAAGAGTAAGCATAAGTCACTACTATTGAGGTGGTTGCTGCACCATTACAGCTCATAGGTTGT
GTTTTTAAACTTTTTATATTGGAAAAATGTTTAAAGGATCTAAACTCTCTTGATTTTTCTCTTCTGATCA
CATATTGGATTACCATTTCAACATTAGCTGCAATAGCTGTAAATGATTGGAATTGTCACTATCCCCTGAA
GAGAAAATGATGTACAGGATTACTCAGCTACAGAAATATGTTAATAGCAGCAGGAAAGCTTTCAAACATC
TTATATTTTTACAAGGGAAATCTGGCTATACAGACTATGACAAACAAATAAAGCAGCATCAACAATGTTT
GTGCATCTTAAATCATTGCTGATCTTCAATTCCCTGAGAGAAGCACAGCATAGAACTTCTCTCTGTCCAG
GCCACTGACAAAAGCCTGGCTTTTCTACTAGGTTGTGCCACTGCTGCTATTTCCTGTTTGTTATGACAAC
TCTGCAGAACTGAACTAGAAGTGTATTCATGAAAGGTTTGCTAATGGAACATGCCGCCTACTCCCAGTTG
AGAACTGAAATTTTGCTTTCCAGACAAAACAGACGGGAGTTGATTCATTGAAATTTTCTAAACAGGACCA
CCACCCCCACCACAAAATGCCCCCCATCCTTTCTTTTACCTCTGGTGCCTGGAGGGCTACAGGGAGATTA
AAGCTTTTAAGAGTCATCAGCAAATATTGATATTTGTAAAAAAAATAAAGTTTTAGTTTGAAGAGTTATG
AGCTGTGGGCTCTCCTTTGGGTGTAATATCACTCAGGTATTTGACGTATGCTGCATGGAAGGACCCTGAG
GATGCCAAGTTAATAGCAAAAAGACAGGTATTTTGGGGTCCTGCATATATCAATGAATATAAGTTTTTAT
AGTAAGTAAAGTATAATAGTATAAAAAAGTATAGTAAGTGGTAAGAAGCAGGATGTTTGGCGTCTGGGAG
GAGAGAGAAGGAAGATGGTTACTATGTGTAAAATGCATGGTATCTCAGCTCCATAAATTCAAAGAGATCT
GGGTCAGAGAGGGAGTGACAGGCACACACCAGAGATGCTGAGCCCTATACCAAAAATGGTAAAGTACTAA
GTTTTGTGCTTTATATATTTTGATACCAAACCAAACCACAGAAAACAAACAAACAAACAAAAAAACAAAT
AAAGAACCATAAGAGTGTATAAAGATCTGCTGGAAGAACTTTGAGGCTATCAATATTCAACACTTAATTA
TCTAAAATAAATGATGACCCACTCACTCATGGAGATGGCAACCAAGTAATATTGGCAATAGTATTATGAA
ACAGCATTAAATCCCATGGCAAGTGTTCATTGCACAATATGTGGAAAATATTTGCATGCTTTTTTTTTCA
ATAGGAACCAAGTTCTGGTTACATGTGTTCATGCATTTGTGTGAACATTCAGCTTCCTGCGGTCCAGGCT
CACTGACCATTGTTTTCCTGCTGCAAGGACAACACTGACAGCAGTGAATCATAATAATCTGTTGTCCAGT
GAATGAAGAAGGAAGTGAGGGACTAAATACCAATCAAAGATACACATGGAGTCATCCATGGCTTCAGACT
CATATATAGAAGAGGATGGCATTGTCTGGCATCAATAGGTTGAAAGGCCTTGGTCCTATGAAGTCTGGAT
TCCCTAGTGTAGGGGATGTCAGAGTGTTGAGGTGTGAGTGGGCAGGCAGGATTGGTAGCAAACTCACAGA
AGCATGGTGAGAGTGGATGGGATAGAAGGAAACAAGGAAACGGTATAACATTTGAAATATAAATACATAA
AATATCCAATTAAAAAAGAAGAGAGTGAGGGGGAAAGGAACAGGAGGCTAAACTCAAAGGAATGAGAGAT
CTTCTAGATGAAGGTTTGACTTAAAGATTCAAGAATCTTTGTTATGTATGAAAGACAGTGGTCATCAGAC
TATAGTATTTCTTATTTTTAAAGAAAAGTAATTGAAATAATAGTTCCATTTTCTTATATGAACACAGAGA
ATCATTGGACAGAAAATATTCAGCTGGTTTTATTGGTTTTATTGGGTCAGACATCATTGGAATATCTTCC
AACATAGTTCAACAACTCTCAAAAAGATTTTTTTTTTTTTGGATAAGACAGCAAAAGAGAGTATTGGTTC
AGTGTTGCGATACAGGTATCTTCCATGTATTTTCATTCACATACAAACATTCTTTTAAACCGTGAAAATA
TAAAATTATTAATTGATTGAATAAAATCCTATGATTTTAATTCCTTAAATGAAGCAATACTGTCTGTGTA
TATGACTTTCACACATAGAATAATATTAGGAGATGAATTCATTTAAAAAATTGTTTAAAGTGCTGTGGTA
TAAGGTGGAATACAGTGTCTAAAGTCTTACTGTCTTGGATGGAATACTGGCTCTCCATTATCTAATCATA
AAACAAATAAGAATATAAAGAGATAAGTGCCTCTGAGAAAATGCTCACTATAAAATATAAAATGTCCTTA
TACATTCAAAAGAATATTCTAAATACTTTAGATCTTCTAAAAGGACATAAGGATGATCATTTTAGAATGG
GTTTATATTTCCAAACAATATATTTTATTTAAAATTTAAAGCTCACACGTGTGAAATTTTGTTTGGTCAG
AACTGTTTTCCAGCTAGCATGCATTAATCTTCTACCTGACTCACCGCTTTAATTCTAATTGACTGAATTT
TATTGCAAATTTCTAAGTTGCCAAATTTTTGTCTGCTCTGTGATAGCAACAACCATTTGTGTGCGGGTGT
ATTTGTCAAACATGTAGAGCCAGAATAAACATGATGTGTCATGGTGACTGGAACTGCAACAATAGCTAAA
GTTTACAGGATATATTTTGATAATAAGTATATGCTTAAAGGAAATTCTGTAGTACATATATTTTTGCAAA
ATTTCTTTGTAGATAATTTGAGATAAAATGTAAAAGCATGTTATTTGAGAAAATAAGAATACTCAATTGC
TAAAATGACAGAAAATATATGATACTTATTCTGAATAGAAAGGGAATGCAAAATCAAAATTAACAAGAGT
AATTTGATGTGACGGCTACTGTGTATGCAATATTTCTATGTCCCAGAATTATACCCTTATGTTAGTTCTC
CTTGGTACATTAAAAAGCAAAATGACCAAACTGTATTTTACTTCTTTTAGGACAGTTTAGAAAACCCAAA
AGCTATCCTTTTAATTTTTTTTAAAACTTTTTTTACATTAGATATATATCTCCCTTAATAAGAATAGAAT
GACTTTTTTCTAAAATACTTTTGCTAACTTGAGACATTCAAAAATGAATTATGCTTTATTTTTCAAAAAG
TGAATACGAACGTACATGACGAAAGTCAATCAGTAGTGAGAAAGATAATTGCTGCAGTTCTTCAATAATC
ATTTCCTTGGTAAGTGGAATTTTATCCAGTTCTTTCAGAATTAATTTAACTATTGTCATTTCGATCAGTA
GATGTAGAAGAAACCATGATACAAACAAATGGAATTCACTGATACAGTAAAATCTCATTAAAGCAAAACC
ATATCTGGAAGCTATAAGAACTTTTGCAAGCAATTCCAATTGACATTCTTACAAAAATTATTTTTATAAT
AAATGTAGTAAACAGAATACTCTCGTACAAACAGTAATATCTTTGGAGTTAAGTTCATATTAAATTCAAA
CTTTCTAGATATATAATCTTATTAATTAATCTATTATTCATTTGGAATGAATAAAAGAGAATATGTATTG
TGTTGGGTAGCAGGCAGCAATCAGAAACATCAACCTCTTTGTGGTAATCTAATAGATATGAATTTCATTT
CTTCCATGAATGTTTAAACAAGATTCTTCCCTCTTAATATTCCCAGTCTCTTGATTTGTTTCCCAATATC
ACAGAGCACATAATGTATGGATTAATAATTGTTCAATATGTCTTGATAATAAACTTAGTCTTAGAAATTT
CCTGTTTGTTGCTACCTCTGAATAACGAAGTTTGATTCAGATCATGCATCTTGACTCCACAGAGATGTCA
TCCTCCTCTAATTAGCATTTGAACACTTTTGTCCATAATACCTTGCCTTAGCCAAAGTTGCTATTACTGT
TATGAAATACTATGACCAAAATGGAAAAAAGAAAGTTGAGGAAGAATGGTTTTATTTTAGTTTACATTTT
TTTAAAATTTTATTTAATAGAATTTTGCAATCCAGATTTCATCCCTCTCCCAGCCCATATTCTAACTGTT
CTACATCCCATACCAATTCCCCTCATGCCCATCTGAATGAAGCTTTCTCCCATTCCACACCCAGTCTACC
AGACCTCTCCACTCCCTGGGGACTAAAATCTCTTAACGGTTAAGTGCATCTTATCTTGTTGTGTCTAGAA
CCAGCACTCCAGTATGAGAGGCCTCATATTATCTGGTGCATGATGCCTCATTGATGCCTCAGTCTGAAAA
AAAACACTGGGGTCCAGGTTAGTTAACACTGCTGGTCCTCCTACAGGGTTGCACCCCTCCACAGCTTCCT
CCAGCTTTTTCCTAGTTTGACCACAGGGCATAGCTTGGCTGAGTGTAATTGTCTGCATCTGACTATTTCA
GCTGCTTGTTGGGTCTTTCAGAAGGCAGTCATGTCAGGTCCAATTTGTGAACATGACAAAGCATGAGTAA
TAGTTTCAGGGCTTGGGGGCCTAAACTTAATCTGGTTCACAGATAGGGCAAGTCACAGGAATTCCTTTTA
CTCAGGCTCTTCTCTGGTTTTGTCCCTGAAGTTCTTTCAGACAGCAACAATTATGGGTCAGAGTTTTGAT
TTGTGGATGGCAACCCTATCCTTCACTTGATGCTCTCTCTTCCTCATGGAGGAAGTCTCTACAAGTTCAA
TCTACCCACTCCTGGACATTTCACAGAATCCTGAAAGTCTCTTACCTCTCAGGTCTCTGGAATATTCTAG
AGCCACCCCACACCTCCAACCTTTTAGTTCCTGAGATTGCCTGTTTCCATTCATTCTGCTGGCACTCAGG
GCTTCAGTCCTTCTTCCCACCAACACCTGATCCTGTTCCCCTCTTTCCCTTACTGTCTCCTTTCTCACCA
AGGTCCCTCACTCTTCCCTCCTGTGGTTCATTTCTTCTCCCTCTCAAGAGGGATTGAGATTCTTCACTTT
TCCTGTTCAGCTTGTTTAACTTTTATTTTTCCTTTTATAAACATTGAATATTTTTAATTTCAAAAATTAT
TCACTTTCCCAGTTTTCCAGTCATAAGGGTCCTATCCCTTCCCCCACCAACCACTCCCTTTCCCAGCACC
CCCTGACATTCCCCTACATTAGGGGTTCCAGCTTTGGTAGGCCTAAGAGCTTCTCCTCCCATTGATGTCC
AACAAGCCATGCTCTGCTACATATGCAGTTGGGGCCATAGTTCTGTCAATGTACAGTCTTTGAATATTGG
TTTAGTACCAGAAAGCTATGGGTCGTTGGCATTGTTGTTCTTATGGGCTTGAAAGCCCATTCAGTCCTGG
TAATCCTTTCTCCAAATATACTAACCAGAGGTTTGTTTGTATTCCACTGGTTTGCCAATAACCTTCACTT
CTGCAAATGGCATGCTCTACCTGGGTCTCTTAGGAAAGTTCTATATCCGTTTCCTGGCAGCATGCACTTC
TTAGCTTCATCAAACTTTTGTAGTTTTGTGGCAGATTTATCTAATATATATTTGTATGGTGGCGCCTACC
GCTCTGTGGTTAAGTGGAATATTAGGATGAATTCTGTGCAACTAGATCAAAATTGTAAAATCACCGAAGG
CCAATGCCAATCAGACTCCCTCCTGTTATTATGAACCCATTGAAGTTGTGGTATCTCTGTACTTCAGGCC
ATTCCTCTTCCTGCCCATCCTCCCGAGACTTGTGTTTGACTTGAAGAAAGAATCATGGTAAAAAACTCCA
AAACCTTAAATCTGGCCCTGGGAACACAGGAAGTTAGATATTATAGGACAGATATCTAATGGGACTAGAG
ATCCTCATTGTACAATCCATGATGTTCTTTGCTTTACTGATGTCTCATAATTTTTGGATGAAATAAGGAT
CTGGGAGTTTATCATTTGAGCGAGTTACACAATATTTACACTGTTATATTCACTCTATAGCTGGGCAGGC
ATTTTTGATAACTCATTGCAAAAAAATGGAATTGCAAAACAGAATTTTTGAATACACATTTAGAACTATA
TATGAAGTCTCCTCTTAAGGAAAGTACAATAGTAAAATGAAATACAATATTCAATCAAATAAAGGTCTGT
AGGAACAATCCTGGCCTTTGGGTAACAGAGATAATCTAGGAAATTGAAATGTATGTCAAAGGAATGGACC
TGGGAATAGAATTATTATCCAGAATAAACACTTCCACCTCATATTCCTAGATCTTTTTCTACTCATGCCA
AGTACCTGACTAACTTTCTCTATTCTGACCATGAAACCAATAATGAAGGAAAAAAAGTCTCTAGCTTTAG
AGAGATAGAGTACATAAAAGTTTCCCCTGTGTCACAGGAGACATACCTGGAAAAGGCACTCTCAAAACTG
GTCAATGTAAGGAAATCTGTTTAGAGGTAGGCCATGGCAGTTCTCAGAGACATCATCATTAGGCCTCCCT
GAAAAATCTCTTGTAACCTGGAGATCCCTATCTTCTTCTATGATGTCACAAGTGTTGTCCTGACAGCAAC
TGCCTATCACATATTCCTTAAATACCTCTACGGTTTACTAATTGCCCTCTAATTCACAGTAAACATCAAT
TTGGGAAGATGAACAAAAAGGATGAAAAGGTCAGATAAGGGGAGAACGAAGGAAGCTGGCCTTTTGTCAT
GGTAAAAAAAAGGAAGAAATACATGGTCCTTGGTACAGCTCAATGAGTACTTGGTAGGGATTTAGTGAGA
TTGCTAAAGAGAGCTCATGGCCTTTATTCTTTTTGACAAGAAGAAAAGGGTCCTAAGGAAAAAGGGAGAG
ACAGGTATTGTGTCCCTAGCTCAGAGTAAACTCCTCCATGTTTCGGATATTTATAGTGCAGTCTGGGTAG
AAGTAGTGCTATTAGTTGAGACTTCAACATCTCAGTCTTTCCACTAATATTTCCACTGACAACCACTTTA
CTTTTCTGAGTGAATAGATATGATTACTGTCAGTTTTCTCTTCTTTTATTTCTTTAATTTTTTTTTATTT
TTTAGCAATTTTTATTGCTTTTTTAACTTGATGTTTCTATATTTAACTTTAATGTTATTTTGTTTCCCAT
TTTCCTGCCCATAAGATTCCTAACCGTATCCTTTCCCTTCTCTGACTCGCCTGACTGCGCCTTCACATAC
CCTTGAACTGGGAGATAAACCTGTAGAGGACCAATAGCTTCTGCTTCAATTCGTGATGAACAAGGCCATC
CTCTGCCGCATGCAGTTTGAGCCATAGCTCAGTCTGTGTACATTATTTGAACATTGGTCTAGTACCAGAA
AGCTCTGGTTCATTGACATTGTTGTTCTTACTGGATTGAAAGCTCCTTCAGCTCTTGTAATCCTTTCTCA
AAATCTGCCAACAAGAGGTCTGTTTCAGATAAATGGCTTGTCACTAGTATTCACTTCTGTAGTTGACATG
TTCTACCTGTGTCTCTCAGTAAATATCTATATCCGGTTCCTGGCAGAATGCACATTTCAGCTACATCAAT
CTTATCTAATTGGGTGGCTGATATATATATATATATATATATATATATATATATATATATATATATATAT
ATATATAAATTTGGTGGCTCCTACAGCTTTGTGGTTAGGTTGAATAGTAAAATGGTTTCTGAGCAACTAG
GTTAAGAATTTAGAATTCAGAAATGACAAGGCAAAATAGACTCCCTCCTGTTCCTACCAACCTATTGAAG
TTGAGTTTTCACTGGTCCTCAAGCCATTCTTCTTTCTGCCCATCCTCTGGTATCTTATGTTTGGCCTTCA
CAGAATCAAGGTAAAATATCCGACCCTCAATCTAGCAATGGGAACAGAAGAAGGTAGATAATGTAATACT
GATATCAAATAGGAGTAGAGAACTGAATGCCATACTCATCTTATCCTTTGCTTTGCTGAAAATGGAATTG
GAAACAGAATTTTTGAGTACACATACAGGAATATTAATAAAAACTCTTATCGTTGAATGTACATTGAGAA
ACTGAAATACAATATTCCTTCAATTGAAGGTCCGTACGGAAAAGACTGGCCTTTGGGAAACAGAGAAAAC
CTAGACAATTGAACTGTATTTCACTAAATGTACCTGGGAATAAAATTAATATCCAGAAGAATCTCCACCA
CTCCATGTTACAAGATCTTTCCCAACCATTTTATGCCCTTGACTAACTTTTTCCATTCAGAGCATGTAAT
CACTGATGAAGCAAAGAGAAGTCTCTAGCTTATAGAGATAGAGTACATGAAGGTTTCTACTGAATCGAAG
GATACATACGAGGAATAGACACCCTCAAATCTCGTCAATGTAAGGAAAGCTGTTCAGCATGTAGGCCATG
GCAGTTCTCAGTGACATTATTATTAGGCACTCCCTGAAAAATCTCCTACATTCTGGAGAGTCCTGGCTTC
TTCTGTGATGTCACAAGTATTCTCCTGACTGCAACTGCCTCTAAGATATTCCTTCCGTTCTTCTAGGGTT
TAATAATTGGCCTCTAATGCTGAGTAAACAGCCATATGGGAGGGAGAACAGAGAGGATGAAGATATCAGA
CACGGGGAGTAGGAAGCTGGCCTTCTGTCTTGGTATAAAAAGGAAGAAATACGTGGTCAATGGGAAAGCT
CCTTGAGTCTTGGGTAGGGTTTGAGTAGGTTCACTGAAGGGATAGCCTTGACTGAGCCTTCCACACATGG
GAATCAGGTATTGGGAGTCAGATAGTTTATATAATTCATTTCTTTATCCCAAAAGCCAGGAGTTGGGAAT
GTCAGTATTGTTTTTCCTGAGAGCTCATAACTTTTATCCTTTTGCCAAGAAGGAAAAGATCCTAAGGAAG
AAAGGTAAGACAAGTATTGTGTCCTCAGTATAGAGCAAACTCCTCCATGCATTGGATTCTAATAATGCAG
TTTGTGTCTGGCAATGATATCTGGGAGGGAGAAGTGCTACTAGATGAGAGTTCATCATATCTGTCTTTCC
ACAAGTAATACTCTGACTACCATTCCCTGACAGTGATCCCTTAAAATTCTGAGTCAATAGCTGTGATTAG
CTGGCAGATTGCTTTTCTTTCATTTTTTAAAACTTTTTAACAAATTGTATTGCTTTTTTAATTGGAAATT
TCTAAATTTAAATTTAAAATATTATTTCCTTTCCCAGTTTCCTGATTATAAGATCACATTCTGGTCCCCT
TACTCTTCTCCTATATCGCCCTTACTGCCCCTAGACGTTCACTTGAACTGGAAGTCAAACCTAGGCAGGA
CCAAGGGTTCTCCTTCCATTGTTGCCGAACAAGGCCATCCTCTGCAACATATGCAGTTGGAGACATAGGT
CTGTTCATGTACATTCTTTGAATATAGGTCTATTACCAGAAATCCCTGTTTCATTGGCATTGTTGCTCTT
ATGGGGTTGAAAGCACCTTCACCTCTTCTAATCCTTTCTCAAAATGTACCAACAAGAAGTCCGTTTTCAG
TTCACTGGTTTGCCACTAGAGTTCATGTTGTGGTTTGCCCTAAAGTTATCGCTGTTCGATGCTAATTCCA
CTGCCCCAATGATAGCAACATACTCCTGTACCCAGATTTCAGGTTACTTCACCAGAAGCAAATCCCGAAT
GAATTTGTAAAGTATATGTGAATGGTAGGAACAGGATAGAAGGAGGTTTATCATGGGAGGAGAAGGAAGA
ATGGGCAGGAGAGATGTTTGAAGGAAGAGGAGGAGACTAGAGGAAAAAAAGAGAGAAAGGAAGATGACAG
AGTGAGAAGCCATGGTAGGTGAATTTAAGATTCTGTTTTGAATATTTACATGTCCTTATTAATAATCCTA
GGGGATGGATGGTACCCAACTTTGTATGTTTAAGTGGGCAATTATATCTAATCAACTAGATCAAAGAGTA
TTGTCTTGTGTGTATTTTATTTGAGGGTTTGAGTATAGGAAAGTGTGTGGCGGTACGAAACACTGCACAG
CTGAGGAGTGAGAAGGTGTTTATGTCAATATATATGTAGCAGAGAATTATAGACACTTTGGTGCCAGAGT
TAGCAGTGTAAAAGTAAATTTTACTTTTTAATTTTTATATTTTTACAAGAATACATTCACTTCTGTATAT
AATATGCTCTAGTTGTGTCTCTCAGGAAATATCTATATCTGGTTACTGGCAGAATGCACTCCTTAGTTTC
ATCAATCTTATCTAGTTTTGGTTTTATATATATATATATATATATATATATATATATATATATATATATA
TATATATATATAATTTTTTCCTCCTTTGGGTGGCTCCTAACGCTACGTGTTTAGGTAGAATTTTCACATC
GATTCTGCGCAACTAAGTCAAGAACATAGAATCCACAAAGGACAATGGCAAATAGACTCCTTCCCGTTCT
TATGAACATATTGAACTTGAGGTTTCACTAGACCTCAAGCCACTGGTCTTCTCCCTGTCCATCCTCTTCT
ATCATATTATTCCTGAAGAATCATGGTAAAACATCCACAACCCTCAAGTCTCTTCCTGGGAACACAGTAA
GGTAGATAATGCAGAACTGATATCAAATGGGACTACAGAACTGAATTCTATGGTCCATGTTGTCCTTTGC
TTTACTGATCTCTTTTAATTTTTGGATAAAATAAAGATTTGGGGGTTTATTACTTCGAGTAGGTACACAA
TACTTACACTATTATACACATTCTATAGCTGGGCCACATTTGTTTCCAAAATCATTGCAGAAAATGGAAT
TGGAAAACAGAATATGTGAGTACACATTCAGCAATATTTATTAAGTCCCATATGGAGGAATGTACAATAA
AAAAGTGAAATACAATATTCATTCAATTTAAGGACTGTAAGGAAAATACTGGCCTTTCGGAAACAGAGAA
AACCTACAAAATTGAACTGTATTTCACTAAATGTACCAGGGAATAAAATTAATATCCAGAAGAATCTCCT
CCACTCCATATTACAAGATCTTTTCAACCAATTCCAAACCCTTGTCTAACGTTTTCCATTAAGAGCATGT
AACCATTAATAAAGCAAAGAGAAGTCTTTAGCTTTAGAGAAATGGAGTACTTAAAGGTTTCAATTGAATC
ACAAGACACATACCAGGAAACGGCACCAACAAATCTGGTCAATGTAACGAAAGCTTTTTAACAGGTAGGG
CATAGCAATTCTCAGTGCCATCAACATTAGGCCCTACCAGAAAAATCTCTTGTAACCTGGAGAGCTTTAT
TTTCTTCTGTGATGTCACAAGTGTTGTCAGGACTGCATCTGCCTCTCAGGTTTTCCTTCAGTACCTCTAG
TGTTTAGTAATTGGAATCTAAGTCAGAGTAAACAGCCATTTGGGGATGAGAACAAAGAGGATGAAGAGAT
CAGAAATGGGGAGAAGGAAGCTGGCTTTCTGTCTTGGTCTAAAAAAGGAAGAAATATGTGTGCTTGGGAA
AGCTCAGTGACTCCTTGGTAGGGGTTGTGTGGTATTGCTGAATAGATAGCATTGATCTGAGCCTCCCACA
TATGGGAATCAGGAGCTGGTGTCCTCTCAGAAGCATCTGGACGTCTCTGTTCATAAGGTTCCTGGAAGTC
AGAGAGTTTATACCATTCATTTCATTATTCCAAAAGCCAAGTGATGGGAAGGGCACAGTTGTATTCCTGA
GAGCACATGGCCTTTATTCTTTTTGATAAGAAGAAAGAGCACGTAAGGAAGAAAGGAGGGACACATATTG
TATCCATAGCTCAGATTAAACTCCTCCATGCTTTAGGTATCTATTGTTCAGTTTGTGTCTGACACTGATA
TCTGGGAGAGAGATGTGCTTCTAAGTTGAGACTTCAAAATCTCAGTCTTTCCATTATTATATCTCTGACT
ACCATTCCCTGACAGTGACCCATTAGATTACTGAGTAAACTGCTGTTTTAGCTGGCAGTTTTCATTTATT
TCTTATTTTTTTTTGTTTTTTTACAAATTTTATTTGTTATTTAAAAAAACAAATTTCTATATTTACATTT
AAAATATTATTTTCTTTAAGAGTTTCCTTCCATAAGATCCCTAACTGGTCCCTCTTCATTTCTTCAATAA
ACCAAATGACTGTCCCTTCACGTTTTCTTTAACTGCGATTCGAACCAAGGGAGGACCAATGCCTTCTACA
TCCATTGGTGCCAAACAAGGCCATCCTGTGTTACATGTGCATTTGGATGCATAGGTCTGTCAAAGTACTG
TCTTTGAATATTGGTTTAGTACCAGGAAAGGTCTGGTTCATTGGCTTTGTTGTTCTTATGGGGTTGAAAG
CTCCTTCTGCTCTTGTTGTCCTTTCTCAGAATCAACAAAAAAGAGGTCCTTCACAGTTCACTGGTTTGCC
ACTAGCATACACTTCTTTATTTGACATAATCTAGGTGCATCTCTCAGGACATATCTATATCTGATCCCTG
GCAGAATGCACTTCTTAGCTTCATCACTCTTATCTAGTTTTGGTGGCATATATATATATATACATATATA
TATGTTGGTAGCTCCTACAGCTATTTGGTTAGGTGGTTAGGTTGAAGGTTAACATTGGTTCTGCACAAAT
AGGTCAAGAATGTCGAATTTACAAACGACAATGTCAAATAGAATCCCTCCTGTACTTATAAAAGTATTGA
AGTTGAGGATTCACTCTTCCTCAAGCCTTTCTTCTCCCTTCCCATCCTCCTTTCTTATATTTGGCCTTAA
GAAAGAATCATGGTAACAGATCTAAAACCTTCAAGTCAGGCCGTGGAAACACAGGAAGGTAGATAGTGTA
CTACAGATATGAGATGTGAATAGAGAACTGAAATTTATAGTCATGTGGTCGTTTGCTTTATTGATGTCTG
GTAATTTTTGGATAAAATATATATTTGGTCGTTTATCATATGAAATAGGTACACAATATTTACACTGTTA
TACTGACTCTATAGCTGGACCCCCTTTGTTGCCAGAATCATAGCAGAAAATGGAATTGGAAAACATAAGT
TTTGAGTACATATTCAGGAATATTTATAAAGACCCATTTCAAGGAATGTACAATTAAAAAGTGAAATACA
ATATTTATTTACCTAAAGGTCTGAAGGGAAAACGCTGGCCTTTTCAAATCAGAGAAAACCTAGAAAATTG
AACTTTTTGTCACAGGAATGGACCTAGGAATAAAAATATTATCCAGAAGAATCTCCTCCACTCCAAGTTC
CTAGATCATTACTACCCATGCCAGGACCCTGACTAACTTTCTCCATTCAGAGCATGTAACCACTATGGAA
GAAACGAGAGGTCTTTAGCTTTAGAGAGATGGAGTACATAAAGGTTTCCCCTGTGTCACAGGAGCTATAC
CTGGAAAAGGCACTCTCGAAATTGGTCAATGTAAGGAAAGCTGTTTGCAGGTAGGCAAAGGCAGTTCTCA
GTTACATCATCATTAGGCCCTCCATGAAAAATCTCTTGTATCCTGGAGAGCCCTCGCTTCTCTTATGATG
TTACAAGTGTTGTCATGTCTGCAAATGTCTCTTGGATATTCCTTCAGTACCTATATAGTTTTCTAATTGA
CCTCTAGTTCAGAGGAAACATCAATTTGCAATTGAGAACAAAGAGGATGAAAACCTCAGAGATGGGGAGA
ATGAAGCTAGCCTTCTATCTTGTTATAAAAAAAAGTAAGATATATGTTGACCCTGCGATATCTCCCTGAG
TCTTTGGTAGGTGTGGAGTAGGTATGTTGAAGAGATAGAATTGATGTGAGCCTTCCACACATGGGATGAG
GAGCTCAGAGCCTGTCAGAAGAATATGGATTTCCTTGCTTCTAGTGGTTCCTGTTAGTCAGAGAGTTTAT
ATCATTAATATCTTTATCCCAAATGTGAGGTGTTGGGAAGGGCACTGTTCTTTTTCTTAGAGCTCATGAC
TTTCATTTTTTAGCCCAGAAGAAAAAGGTACTAAGGAAGAAGTGAAAGACAAGTATTGTGTCCTCAGCTC
ATAATAAAACCCTCGATTATTTGGATACCGACAGTGCAGTTTGTGTCTGATACTGGTATTTGGGAGAGAG
ACGTGTTTCTAGTTCATCATATCAGTCTTTCCACTAATATTACTCTGACTCCCATTGCCTGATAATGACC
CTTTAGATTTCTCAGTCAATATGTGTGATTAGCTGGCAGTTTTCTTATATTTAACTTATTTTTTATTTTT
AGCGATTTTTGGCTTTTTTAATTTGATTTTTTTCATATTTACATTTAAAACATTTTTGCCTTTCCAAGTT
TCCTGTCCATAAGATCCATAACCGGTCCCCCTATCCTTTTTGTATAATCCCCCTTATTGCCCTAGACATT
GCCTTGAATTGGTAATAAAACCTAGTTTAGACAAAGAGCATCTCCTTCCATTGGTGCCCAACAAGGCCAT
TCTACATATTCAGTTGGAGCCATAGGTCTATCCATATACTAGCTTTGAGTATTCATACACTACCAGAAAA
CTCTGGTTCGTTGGCATTGTTTCTCTTATTGGATTGAAAGCCCCTTCAACTCTTTTAATGCTTTCTCATA
ATCTACCAACAAGAGATCTGTTTTCAGTTCACTGTTTTGCCACTACCATTCAATTCTCTATTTGACATGC
TCTAGCTGTGTCTCTCAGGAAAGACCTATATCGGTTTCTTCTAATCATGCAATTCTAAGCTTCATCAATC
TAATCTAGTTTTGGTGGAATATATGTATATGTATATGTATGTGTATATGTATATATATATATATATATAT
ATATATGTACATCAATATATATATCAATACCTATATCTCTATATCTTTATATCTAATCTATAATATATAT
ATATATATATATACATATATATGTAATACATATGTATTTATGTAACCTACAACCATGAGTTTAGATGGAA
TTTTAACATGGATTCTGGGAAACAAGGTCAAGAAAGTGGAATCCATAAATGACAGTGCCAAATAGACTCT
CCCCTGTTCTTATGAACCTAATGATGCTGAGGATTCACCGGACTTCATGCCATTCCTCATACTTCATATC
CTCCTGAATCTTATGTTTGTCCTTAAGAAAGGATCTTGGTAAAACATCCAAAACCCTCAAGTCTATTCTG
GGAACACGGAAGGTAGATATTAGAGAACTGATGTCTAATGGGACTATCCATGCTCTCATTTACTTTAATG
ATGTCTGGTAATTTTTGGATGAAATAAGAATTTTGGAGTTTATCATATGAAGAAGGTACACAATATTTTC
ACTTTTATATTCACTCTATAGTCCTGCCCACAATGTTGACAAAATCACTGCAAAAATTGAACTGGAAAAC
AATTTTTGAGTATACATTCAGGAATATATATATATATATATATATATATATATATATATATATATATATA
TATATATATATATATATATATATATTCCCCCCTCAAGGAATGCAATTGAAGGTTTGTAGGGAAAATACTT
GCCTTTGAGAAACAGAGAAAACTTAGGAAATGGAAGGGTATGGCACAGGAATGTACCTGGGAATAAAATT
ATTATCCAGAAGAATATCCTCCACTCCATGTTACTAGATCTTTTCTACCCATGCCAGGACCCTGACTAAC
TATCTCCATTCAGCACATGTAACCACTTATGAAACAAATAGACGTACATAACTTTAGAGAGATCTAGTAT
GTATAGGTTTTCACTGTGTCACAGGAGACACTCATGGAAAGGGCTCCCTTGAATCTGGTCAGTGTAAGGA
AAGCTGTTCAGCAGGTAGGCCATGGAGGTTCTCAGTGCCATCATTATTAGGCACTCCATGAAAAATCTCT
TGTAAACTGAAGAGCCCTAGCTTCCTCTGTGATGTCACAAGTGTTGTCTGAACTGCAGCTGCCGCTCAGT
TATTCCTTCCATTTATCTATGGTATTCTAATTGGCCTCTAATTCAGAGTAAAGAGCCATTTGGGAGGTTG
AACAAATAGGATGAAGAGATCAGAGATGGGGAGAAGGAAGCTGGTCTTCTGTCTTGGTATAAAAGAAAAG
AAGAAATATGAGGTTCTTGGGAAAACAACCTGGGAAGTTGGTTTAGTTCTTGTCCTATGGGTTAACCGAA
CACATGGAGAAGTTGCTGAACATCCTAAAGACCTTTGGGCAGATGGTAAAGTTTCTGGATACACCTTTTT
AGATTTCAATGACCCTGGGAATTGTATGGCTGATGGTAAATGTTTCCCAGGAAGAATGCTAGAGCCAGAT
TGATTTTTAGATGCTTTAGAAAACATGGAATTGTTCTGATATACTTGGGCTAATGGCACAACATCTAAAT
GATTTGTTTTTGATGCGTGCTTTTCCTCAGACCTTTGGAAAATATATATATATATATATATATATATATA
TATATATATATATATATATATATATATATATATTTGAAATCTAATTTGCACAATGACAAATCACATTGAG
CATGGAGAACATTTTCTGGAGCCCTAGAGAGGAATGAAGAAATTCCATGAAACTCTAGGGCAGATGGAGA
ACATGCCTTTTTGGTAGAAGGAGGAGTTACTTGAGCATTCTGGGATAATATGGAACGTCCAACATGCTCT
TTTAAGTATTGGCAACTTTCCACATTTCCTTCGTCATTTTTGGAAAATTCCATGACTTTTTGGACAGATG
TAGAAGGTGTGGGACTCACCTGAGGAGTAGTTGTAGCTTGTGGTGACACTTTGGCAGCAGAAGATGGCAC
ATGATCCATTTTGGCAGGAGGGGGAAGGTTGAAACTGTCTTCCTTAGAGGAGAAATTTCTCAAGACTCCA
TCAGAAGGATCAAATCAAAACCCTTTGTTTATAGAAACTGAGTGCCTGTCTTCCATTTTGGTAGAGGTAG
AATGTCGACTATTTCTCTCCAGTGTGGACATGTGAAATAAATCTACTTAGGTAGCTGGTGATAGTTGTAA
AGCATGCTGTTCGGATACAGTAGATCCTAAGATATCCTTCTCAGATGAGGATGGTCTTAAAATACCGTAT
ATATGTGTGGATAACCTGACTGTGACAACAGAATGGGGTTAGGTATTAGAGCTCCCTTTGAAGATGTGAC
CTCTCCTAAAGCATAATGGAAATATGTGAGAGGTCTCAGAGCCTCATGAGCAGATAAGGATGTTTCTAGA
TATTGTTGTGTAATTGTGGAAGTTCCATGAAAAATTTCTTCTAATAGTGAAGTGGAAACAGACTTTCGTG
TAGAAGTGACAGGTTCCCTAGCCTGCTTGATAGGCAAAACAGGTTGCAAGGCCCCTTCAGAAGATGAGGT
AAAATCAAGAGCCTTTGAGGTATTTGTCAGATGTTCTGGGTCTGCTTGTGGGTATAAAGAAAGGATGGCA
ACGCTTTGTGCATATTAGGAAGAGTGTGTTGCATCTTCTGTAGTTGTGGAAGTTGGCTGATCCTGAGGAA
ATAAGGAAGTTCCCATAGCCTCCTGTGAAGTTTGTGGAGGTCATATGCATTCTTATGCAAAAATGGAATC
CAAGGAGTCTGTTTCATTAGATGTCAAGGATGCTACAGACACTGGTGTTTGCATATCATGTTCCCCCACC
GTGCCTCGTTCACATATGGTTGGGTCCATAACCTTCTCTACAGATGGAATACATCCTAAAACATCTTTAG
TACATGTGTCATATCCACAAGCCATTTCTAAAGATGTGGCTGTGGGTAGAATTCCTTTTGTAGATGTTTG
TTGTCCCACAGTCCCTTTTTGAGATAGAGTACTATTCACAGAATTCTGCTCAGTTTTGGGAAATTCTAGC
ATCTCTGATGTATATGTGGAAAATTTAGGAGACTCTCCTTTCAGGACAGAATGACCTAGAGTCCCGTGAG
GAGGTAGGGGATGATTTATCTTCTCTGCACATTGTATTAATATGGAGCCTGCATGGCTCATTGACTGTGT
GTTGTGATAAACTTGGCTCTTTTGGGCCTAATGACAAGTCAGGAGGGTCCTTTTCAGTGGTAGAGGATAT
TTGAATAATTTTCTGTTGTATAGGAACATTGGAAGTACTGGGGGATATGGTGAGGGTGCTAGATCACATT
TTTAATTTGTAGAAGGCACAAGAGTCCCTTGGGTGAACACAGAATTTTCTTCCACATCTTGCATGGGTGT
GGAACTCTCAAGAACCCCTTCTGAAACTGGCAATGGTCCTTGATCTAATGGTGTACATTCAGAAAGTTTT
GTCTCTGCTTGGGCTGGTATGTGTGTTATGGGGTTCACTTGGGGATTTGTGACTGTATTTTGTCACCCTT
GGACCATAAGTCGTGATTTAAGCCTATTTTTAATAGTGGAGGACTTAGAAGGTCCTCTTGGTTTAATAGG
GAAGTTCTGAAATCCCCTTTGTCAGCATAATCGGGTGTCAAACTCATTTTTCACGAAGCAGATTGCATAA
GGCACTGTGGTGGAGATGGCAGATTGCATAAGGCACTTTGGTGGAGATGGGGTACATCTTTGACTGTCTT
TGTGTGTGGACATAGTTCTCTGTCAAGTTTTGGCAGCTGGCTAAGGTATTAAAGTCTCATGTGGAGAGGG
GGCAGGACTTAATTTCTTTGTGGAATATGAGAAAATACTGAGATTACCTTTGAGAGAAGAAGTTTTACAT
CCCTATCTGTCTGATGTGGCCTGTTGAACCTCCCCTTGATCAGAGGGGTCTTCTGCACCACACTTTGGAG
GAGAATTGGAAAGACTGGAGACCTGAAGGATAGGGAATGAACATTTGAAACTCCGTTGGAAACTCTGTGG
GACAGAGAGCTGATCACACAGAAGAGTGAGCAATACTGAGACCTCAGGGAAACAGAGACTGCCACTTCTG
CCCACCTGCGCCCACATCCCTAGCCCAAGAGGAAACTGCATAGTGCCTCTGGACACATGTATATAGGAGC
ACTCAAGCTGCAGGAGCCCTGCAGTCCAAACTGCACCTGGATCTGAATTGGTCCAAAATGCATCCTACAA
CCAAATCTCGTGTGGGGTAGAGAAAACTTAGACCATCAGAGGGGCGGAACCCCCTGAGATCTCTGCTCAC
ATACCTGACTCAAGGAAAAAAAAACACCTATCTCCATCTGGGACTACTGAGCATAGGCACCTAGGAGCAG
TAGGGGCAGGGCTTTTCTGCTTGCGGCTCTCATGGAAAGCGGAAAGTCAGTACAAGGAGTGACTTCAGGC
CTGAGACCAGAGGTGAAAACATTTTTTCTGCTCCAAGTGTCCTGCCTGATGGACTCAAGACAGGCAAAGG
CAGAATTTTCATTGGGACCAGGCGCCTCCAGTTTCTAGTTTGCACCCGAACCTCGCTGATCCTGGCCCAG
AACTCCCTGCTCCTAGATGCTGAGGGAGAGAGAGCTGATTACCTAGGAGTGTAGGCTATACTGAGACTAC
AGAGCAGGAGAGATGGACACTTTTGCCCACCATTGCCCACATCTCTGGCCCAAGACAAAACTGCATAGTG
CCTCTGGACACAGAATTATAGGAGGAGTAAAACTGCAGGACCACCATGTTCCAGACTGTGCCTAGATCTG
AACTGAAATGATCAAACAGCTCCCTGCACCCAAATGCTGAGGGTGGGGGAAATAAAACTTCAGAGGAACA
GACACTCCTGGGAAATAAGAGGAGACTATTCTCTGCCCAGATTCCTGACTCAACAGGAAAACACCTTGTG
CCTTCTGTACCCCTCCTCCGACAGAGGAAGCTAGGAGAAGTAGGTGCAGGTCCTGCTGGTTCCTACCCAC
AAGGAGAGCTGAAAGCCAGTGAACAGGAGCAACTACATGCCTGAGAACAGAATACTCTGTTCCCATAACT
GGCATCTACATACATAAAAGAAACCTTACTACATCTCAAAGCACACATTGCACCTCACACAATAAGAGTA
GGAGATTGCAACACCCCACTCTCATCAATGGACAGGTCATGGAAATTGAAATTAAACAGAGACCTAGACA
GACTAGGAGAAGTCATGAACCAAATGGACTTAACAGATAATTATAGAAGATTCTATCCTAAAGCAAAAGG
ATATACATTCTTCTCACCACCTCATGGCACTTTCTCCAAAATTGGCCATATAATTGGCCATAAAACAGGC
CTCAACAGATACAGAATGATAGAAATAATCCCATGCATCTTATCAGTCCACCAAGGGCTAAAGATGGTCT
TCAATGACAATAAGGAAAGAACGCATACATATACGTGGAAGTTAAACAATGCTCTACTCAATGATAACCT
GGTCAAGGAAGAAATAAAGAAAGAAATAAAAGACTTCTTAGATTTTAATGAAAATTAAGGTACAACATAC
CCAAACTTATGGGACACAATGAAAGATGTGCTAAGAGGAAAACACATACCTCTGAGTGCCTGCAGAAAGA
AACAGGAGAGAGCATATGTCAGCATCTTGACATCACACCTAAAAGGTCTGCAATAAAAATGAAGGAAATA
CACCCAGAAAGAGTAGAAGGCAAGAAATAATCAAACTCAGAGCTTAAATCAACAAAGTAGAATCAAAGAG
GATCATAGAAAGAATCAACAGAACCAAAAGTTGTTTCTTTGAAAAATCAACAAGATAGATAAACCCTTGG
GCAGACTAATGAGAGGACACACAGAGTGTGTCCAAATTAACAAAGTCAGAAATGAAAAGGGAGACATAAC
TACAGATTCAGAGGAAATTAAAAAAATCATCAGATCTTACTATAAAAACCTATATTCAACAAAATTTGAA
AATCTTCAGGAAATGGACAATTTCCTAGACAGATACCAGGTGCCAAAGTTAAATCAGGAACAGATAAACC
ATTTAAACAATGCCAACACTCCTAATTAAATAGAAGCAGTCATTAAAGTCTCCCAACCAAAAAGAGCCCG
GGTCGAGATATTTTTAGTGAAGAATTCCTTATTTATTATAGCTAGAAGCTGGAAAGAACCGAAATGCCCT
TCAACAGAGGAATGGATACAGAAAATGTGGTACATCTACACCATGGAATATTACTCAGCTATCAAAAACA
ATGACGCTATTAAGTTCATAACCAAATGGATGGACTGGAAAATATCATCCTTAATGAGGTAAACCAAACA
CAGAAAAAAACACATGGTATGTACTCATTGATAAGTGGCTCTTAGCTCAAATGCTTGAATTACTCTAGAT
GCAAAGAACACATGAAACTCAAGAAGGATGACCAAAATGCGAATACACTCCTTCTTTAAAAGGGGAACAA
GAACACCCTTTGGAGGAAAAATGGAGGCAAAGATTAGAAGAGAGGCAGAAGGAACACCCATTCAGAGCCT
GCCCCACATGTGGCCCATACATATTCAGCCACCAAAGTAGATAAAATGGATGAAGCAAAGAGGAACCAGA
TGTAGATCTCTCCTGAGAGACACAGCCAGAATACATCAAATACAAAGGTGAATGCCAGCAGCAAACCACT
GAAGGAATCAGAGAAAGGACTGGAAGAGCTTGAAGGGGCTTGGGAACCCATATGAACAACAATGTCAACC
AACCAGAGCTTCAAGGGACTAAGCTACTACCCAAAGACTATACATGGACTGACCCTGGGCTCCAACCTCA
TAGTTAACAATGAATAGCCTAGTAAGAGCACCAGTGAATGGGGAAGTCCTTGATCCTGCCATGACTGAAA
CCCCAGTGAATGTGATTGTTGGGGGGAGGTCGGTAATGGGGGGAGGATGGGGAAGGGAACACCCACATAG
AAGGGGAGGGGGGGTAAAGGGGATGTTGGCCTGGAAACCGGGAAGGGGAACAACAGTCGAAATGTAAATA
AGAAATACTCAAGTTAATAAAGATAAAAGTAAATGAATGTGAACAGATAAACACATACCGGTTTTCACTT
CTTCATAATTTCAAGAAGAAACTGAAAGTGAATTTATAATCTTCCAGAGACCAAATAAGGGAATTTAAAT
TAGCTGGCATAAATATGTTGTTAAAATTTTCTACCTCCTGTTAGTTAATAATTCTTACTATTCCTTCTAT
GAATGAAAATATCTCCAAAGCCTGAAACATTGTGAAAAACTGTCATATTTCTCCCTAACGTGGGTCTTGG
TTCACCATCATTTTCATTGACCAACTCAATTCTCTGTTCCTCAAGTAGATCAGAGGACTACGTGTGGGTG
TCATTCTCATGTAGAAGACCAAGGAACTTTCCGTACTTGCACGTATTTGCTCTTGGGAGCATGTAAATAA
TACTTTCAGTTCCAAGAACAAAACATGGCCACCTAATGGGACCCCCATGGACCAAAATCTTTCTTTCTGC
CATCAGTGAACTTTAGCACACTGGTAAAAACCCAGACAATAATATAAAGGAATAATCCTGGAACACTACT
ACTACTACTACTACTACTACTACTACTACTACTACTACTAATAATAATAATAATAATAATAATAATAATA
ATAATAAGACAGTAATAATAATAATAATAATAATAATAATAATAATAATAATAATAATAATAATAATAAT
AATAATAATGGAATAATGCCCTTGAGGGGTCAGGGACTAAGGAAAGTACAGGTTGAGCCGTGTTTTTCAA
GGGATATTGTATCCATGAAAGCAAATTTCCTCACACATGAAATTCACTCACCCTGTCACGGCTTCACAGA
GAGAGTTGAGAAACAGAGTAGTCTTTTCTTAGGACAAAAGAAAGATTCGCCAACCTTGCAAATAGAAAAC
CAACTCAGACAGTCTGTGTGAGGATGGTTAGCTTATGCATGACTAGCACACACACACACACACACACACA
CACACACTCACACACACACTCACACACACACGCACACCACACACACATGCACGCACACACACACGCACGC
ACACACGCACGCATACACACACACACACACGCGCACACACGCACGCGTACACACACACACACACACACAC
ACACACACACACACACATCTCTGATGTCTGCTTCTTAGAGTGTCCAGGTGTAAAGCAGTTATGAAAGGAA
GAAGTGGACCCAGGAACCAGTCGGTCAGCAGAATCTTGGTCTGCCTGCAAGTGAGTTAGGGGTTCCTCCA
AGGAATTCAGTGTCACAGCTCTTTTAGCAGGTATTGGGGGATGTGCTGTGTGCATATATTTTACTCAGGG
TGAACAAGGACTACACAAACCTTGGAGAGCAGACAGGCGTTTTCGGGTGAATTTATATTGATGGAGGCCT
CATTTGGTTGAGTTTCTTTAATCTCTGTCCCAGGCTCAGTCTGTTGTTCAGGGATCTCCATTTGACCTCC
TCAGAAACCGAATCCACTGAATGTGCCCCATCTCCACTCCTGAGGTCTTGGTGCTCGATTTCAAAGGATT
GCAGGTTCGGACTCTGCATTCTCCATCAGACTAAATCCTCAGGAACGTGGCCCCTCTAGATGCCATGAAT
TAACCAGTGCATCAAGATTCTGCATTAACACGTATGTCCCCTAATTCTGGCCGGTTCTCTCTGCACCGCG
CTATCCCTCCATCTTCCCCGCCGACCATCCACTCCTGTCCTCAGTCGCCCTCACTCACCCAGAGAATCTG
TTCCTGTTTTCCTTTCAGAGAGGTCGATGCTTTCCCCCTCACGTGCCTTCTCCTTTCCTATGTCCTGTCT
GCATTTGTGGATTGTAGATAGAATAAGATTTATCTCACAACTGATACCATGCGTAGGTAAATGCCCGCCA
TGTTTATGTCTCTAGATCTCAGTTCCCTCTCGGGGTGATTTTTTTCCCTAGTTTCATCTATTTTCTCTTA
AGCTTCATGATGTCATGCCCCACCCAATGATGTCATACCCCACTCCAATGATGTCACACCCCCGTCCCCG
TGATGTCATGTCCAGAATTGTTGTATCAATCATCAGGTAACATCTTGAACGCTGCCCTGTCACCACACTC
CTCCAGGATCGCTCCATTTACAGTCTTTCTTTCTATCCTCTCCCTTTCTTCTCTGAGAAAGTGTAGGACC
CCTCTGGGTGCACCCTCTCCCCTGGCACATCAAGTCTCTGCAGGACTAGATTCATCATCTCCACCAGGTA
CTGAAAACGCAGCCCAGGTAGGAGAAAAGGATCCACAGACAGGTAACGGGTTTAGTAACCCCACGTGAGG
ACCATTGTGCTCCTCACCCTCTATCAGTCCTTTCCTTAGCTCTTCAGTGAGACTCACTGAGCTCTGTCTG
ATATTTGGCTGTGTGTCTGTGCATCTGTATCAGTCGGCTGCTCGGTGGAACCTTGCAGGGGACAATAACA
CTACCTTCCAGTTTGTAAACACAAGAAAGGACCATTAATAATGTCAGGGTTTGGGGTTGGGGATTTAGCT
CAGTGGTAGAGCGTTTGCTTAGGAAGAACAAGGCACTGGGTTCGGTCCCCAGCTCTGAAAAAAAAGAACC
AAAAAAAATGATGTCAGGGTTGCCCGTATGCACATAGGATAAGTCTCACATCAGACCACTTATCCTTTAT
CCATTCCCTCATTTTCTCTTCCATATCTGTCCCTGTGTTTCTTATAGAGGGGGCAATTTCTGGGTCAAAA
TGTTGGGGGTGTGTTTGTGTCCTTATCCTTCCAACTTAGATCCTCCGTGGTTACATATCCATATCCCCAC
TGCTACAAGTCTCAGCTAAAGTCACCTTCATGGACGCCAGGGTAGCCTCACCCATCCCAGATTGCTGTCA
AATCACAGAGATAGCACCCACCCTGGACAGTCACTGATTCAGTTTATTCTCTCGGCCCTCTGTCCCTCTT
GCCTGTCTCTCCCAAGAAATGATTCTCAAAACCCATTTCCCTTCCCATCCACACAGTCACCCAATCCTTT
CCTTCCACCTGCCTCCTCTCATTATTTTACTCCTCCTTCTGAGTGAAATTCAAGCATTTTTCTTTGGTCT
TTCTTCATGTTTAGCCTCTTTGGTTCCATAGACTGTAGTGTGTGAATTCTGTACTTCATGGCTAATACCC
TCTTTTAAGTGAGTATGTACAAGTTATTTTGGACTCAGTTACCTCATTCAGAACAATACTTTCTCATTCC
ATCTACTTGACCACATATTCACAATGTCCGTATTTTTCATAGCTGCATAGTATTCCATAGTGTAAATGAA
CCACATTTTCTGTAGCCATTCTGTGGTTGAGGGGCATCTGGGTCATTTCTATTTCCTTCTCATTATGAAG
AAAGCAGTTAGCAACCTTATGGAGCACATGTCCTTAAGGTATGGCAGAGGTCTTTTCAGATATAAGGCCA
GGAGTAGTATTGCTTGGTTTTTAGGAAGAATATTCCCCATTTTCTCAGAATCCACTGGATAGATATGCAA
AGTCATTATTCTGATTTGGTTTTCCCCCAGCAAATATTATTTGAATCCTGATATTTATCTGCTTCCTCAA
AGGAGGTTTCCCCTGACTAGACCTCTATCATGGATTAAGGAGATCGCATATGAACCTTCTGTCCATTTTA
ACAGTTCAGTAAATGCTAGAGCCTATGACAGGGAGCAGAAGGGGAAAGTTGATACTGGAAGGTTGACAGT
TGGGTAGGTAGAGAGTCAGAAGAGGGTAAGAGAGGTATAATATTATTACTATATAATAATTTAATATACT
AACATAATACACTAATATTAATTATATTATATCATGATAATAATATATAATAATTTGATATATTAATACA
ATATATGTGTATTTATTATTATTATAATAATAATATAATTTAATATATTAATATTGTATATTTATATTTT
TATATATTATCATAATATTGATATAACAATTTAATATGTTAATGTACTATATTAATATTAATTATATTAT
CATAATGTTAGTATATAACAATTTATTATATTAGTTTATTATAATTATATTTTTATATGTATACACACAC
ATATATGTATATATTGCATGATATGTAACTTCCACAAATTTAACTCCAAGTGGAGCTCGCATGTTAATGG
GAAATGCTGAGGGTAGAATAATTTTTTTCAGTTCAGTTTTCTTATATGGTGGATCACATTGATGTATTTT
CATAGATTGATCCACTCCTGCAGCCTCAGGAGGAAGCCAACATGATGGCACTGAATGGTGGTTTTGATAT
CTCCTTGGATATTATTTTTGAGCATTTTACCTAGTATTTTTTCCACCAATGTTCATAAGGGAAATTGGTC
TGTAATTCTTTCTTTGTTGAGTCGTTTGTATTTACGTGTCAAATCGACAGTGGTGTCATGGAAACAGTTT
GGCGATTTTACTCCTGTTTCTGTTTTTTGGAGTAGGTTGAGATTTCTTTGCAAATCTGGTAGGAGTCTGC
ACACAAAAAATCTGGCCCTGGGGCTCTTTCAGTGGGGAAACTTAATTAATGTTTGTATCTCTTTAGATGA
TGTTGAGCTATTTACATAGTTTATCTAATCTGAATTTACCTGTGGTCAGTGTAATCAGTCTACAAAATAA
TCCACTTCGTTCAGAGCTTCTAATTTTGGAGACAGCAGGTTTTTGAAGTGAGACCTAACGATTCTGTGAC
TTTCATCAGTGTCCCTGTTCATTTCTGATTTTGTTATTTGGATGCTGTCTCTCCACCTATTACATTATCT
GTCTAATGATTTATCTGTCTGGGTGATTTTCCCAAGGAACCAGATCTTCTTTTTTTTTGATCTTTGTATT
CTCTTTGTTTCTGATTGGTCACTTTCACCCCGAGTCTGATCATTTCTTGCTGTCTCCTCCTTTAATATGT
ATTTGCTTCCTTTTATTATAGAGATTTAGGGTGTGCTGGGAAGTTGCTAGTGTGGGGGGTCTCCGGTTTC
TTTATGAAAGTGCACTGTGCTGCATATGTATCTTCCTCTTAGCACTGCTTTCCTTATGTCCCTTAACTTT
GGAGAAGCTGTGCCTTCATTTTCATTTAATTCTAGGAATGCTTTTTTTTTTCATAAATTGTCTGAACTGG
TGGATCTTCAGTTGCGAGCTATTGAATTTCAATGAGTTTATACACTTTTTCTTATTTCTGAAGTCCAGTT
TTAAGCCATGATGGTTTTAGAAGATCCAATTGTTAGCAAGGTCTTTCTGTATTTGTTGTGGCTTGTTTAG
AGTGGGAGAACATGGTCAGTTTAGGATAAGGTTCCATGAGGTACTAAAAAGAGAGTGTGTAGTTTTGTGT
TCATGTGAACTATTCTGTAGATATCACTGAGGTCAATTAAATTGAACCCTGTATTAGTTACATCATTTAT
TTTTTTTTTAGTTTTTGTCTCAAAGGCCTGCCTTTGTGAGAGAGGGAAATTGATGTTCACCACTATTATT
ATGTGAGGTTCAATGTGAAATTTAAGCTTCAGCAATATTTCTCTCACCAATATAGCTGCTTTTGTCTTTG
GAATAGAGACATCCAGAATTGAGATGCCATTTTGGTGGATTTTTCCTCTGATGCATATGAAGTGTCCTTC
CCCATCTCTTTTCATTTCTTTTGGTTGAAAGTCTGATTGGCTGGATGTAAGAATGGCTACACCATCTTGT
TTCTTGTGTACATTTGCTTGGAAAACCTTTTTCAACCCCTTAGTCTGAAGTTGTGTCTATCTCAGTTGCT
AGATTGTGTTTCTTGAGTGCATCAGAAGGATGGATCCTGTTTTTAAATCCATTGTGTTAGCCTGTGACTT
TTACTGTTGAGTAGAGGCCATTAATGCTTAAAGGTATTAATGAGAAGTGATATGTAGTTCATGCAATTAT
GATGTTGCAGGAGCAGGGTTTATTTGCTTGCATGTTTTTCTGGTTTTTGTTTATTCGATTGGGATGTTTG
AGTGTGTATGTATTAGATCTGTTCTGTAGGGTGCATGGTTTTTTGGTTTGCCTATTTTTGCTTTTGTTTT
TTGGGGAGCTGTTAGAGTATGCATGTGAATATGAGATCCCTTCTGTAGCTTATGCTGTGTAATTTATTAA
TTAGTGGGAGGCAGGGATGGTTCAATTTCTGAAAATCCATCAATATAATCCACTATATAATGAAACTGAA
AGAAAAAAAATCACATGATAATCTCATTAGATGCTGAAAAAGCTTGCAAAAATATTCCAACCCCCTCTGA
TGTTAAAAGCATGAGAGGAATCAAGGATACCAGTCCTATGCAGAAACATAATAGAAGCAAAGAACAGCAA
GTCGGTACCCAACATCAACCTAAATGGAAAGAAATGTAAAGCAATTCCATTAATGTCAAGGAAAATGTAA
GGTTGCCTACTCTCCCTATTCAGTATAGTATTTGAAATTCTATCCAGGGTAAAAGCATGGTTCACGTTTG
GTTCTGACATGGAGTATGGCCATGGCCTGTGAAGGAGGAATGGCACAGAACTTTAGAACTCCTGGGTTAT
GGCCCATTCTTCAGCACAGACTCGTTGGACTTTGGTAAGTCATGAAGCCAATGAGGACTTCGTGCAGAGT
GTAGCTTAGTTATTGCATTCATATCTCTCTTAATCTAAGAAGTGCATGAAAATCTTCATGGAGCTTCCCA
CCACTCAGAGGGCAGAATCATTGGCATTTGCAATAACAGTGGCCCAGGTCTTTTAGCAATTGACTCTGGG
GGAGATCATTGCTTCCATCATTGCCCAAGGAAATGTAAAATGGTCAGCGACGACCGCCACCCTTAAAAAG
CATTTGGAAAAATAAAATTGTTCGTGAAGCTGGCAAAGATCTTTTCCCTAATGACTCTGATGTAAAAAAC
AATTTATTGAACAATTTGAAGTTTGGAAAGGCTGGGACTTTTAAGGTCAGGGATCAAGAACAATGGCGGC
ACAGGCTAATGTTCTGACTGTCACAAAGGCTGGACTGTTGATGACTGATTTATGACCCAGTTTTACCCTC
AGCTTCCTGGTAGGTTTTAATAAGGATTGCCAATCACAATTGTGCATTCTGATCATTTAAGCAGATATGA
CATTTCTATACAGATGTTTATATTTTGGTTTTTCTAAAATTCTTATAAGAGAAATTTTAAAGATAAATAA
TACAATACATTTCTCTGTAATTTCAAATTGCTTACCTATGAAATTACACGGGCCTTGGGAGGAAATTGTT
TTCTATAGGTGTACTAGGTAATATTTGTTCTAATACAGTATTGGATATCACTATTTTCAGCACTAAGCAA
GAGGAGAAAACTAGAACATGATCACAATTGTGTACTACAATATTCAATAAATTAATGGTCTATAGGGAAA
ATACTGCCTGTTGGGAAACTGAGAAAACATAGAAAATTGAACTGTATGTCACAGGAATGAACTTGGGAAT
ATAAATATTATCTAGAAGAATCTTCTATACTCCATGTTCCTAAATCTTTTCTACGAATGCCGAGCCCCTG
ACTAACTTCTCCATTCAGAGCATGTAACCACTAATGAAGAAAAGAGAAGTCTCTAGGTTTAGAGAGATGG
AATATGTAAAGGTTTCCACTGTGTCACAGGAGACTCTCCTGGAAAAGGCACTCTTGAAACTGGTCAGTGT
AAGAAAAGCTGTTCAGCAGGTAGGATTCCAGTGGTCTGTAGCCTCCATCTTCGGTAATTTGAGCTTTTGT
GGCAATATCTAGTTTCGCTGATTTCATACCATCTGTGATTTTCTGTGGTTGTGTTACCTCAGTTAGTATT
ATATTTTCTAGTTCAATCCATTTGTCTATGAATTTCTTGAAATCATTGCTTTTGATATCCGAATATTACA
CCATTGTGTAGATGTACTACATTTTCTGTATCCATTCCTCTAATGAGTGCCATTAGACTTCCTTCTAGCT
CCTGCTATCATGAATAAGGCTGCTATGAACATAATTGAGGATGTGTCTTATTTGCATGTTGGAGCATCCT
TTGGTTATATGCCCAGGATGGGTATATCTGGGTCCTGAGGAAGTGCAGTTTCCAATTTTCTGAGGAATCT
CCAGACTCATTTCCAGAATGGTTGAACCAGTTTGTAATCCCACGAACGAAGAAGGATCATTCCTCTTCCT
TGACATCTTTATCAACATCCGCTGTCTCCTGAGTTTTTTTCATTTCAGACATTCTTACATGTGTGAAGTG
GAATCTCAGGGTGTTTTCATTTACATTTCCTTGATGACTAAGTATGTTGAACATTTCTTTAGATGCTTCT
CAGATATTTGATTTCAGTTGAGAAATCTTTGTTTAGTTCTGGAACATAATTTTAGTAGGGCTATTTGTCT
CTCTGAAGTCTAATGTCTTGAATCCTTTGTATATATTGGTAATAGCTCTCTATCAGGTGGAGGATTGGTA
TAGATCTTTTCCAAATCTGTTCCTTGCTGTTTTGTCCTAACAGTGTCCTTTGGCAAGCAGTTTTCTACTA
CAGTGAAGAACTCTCAATTAGTAAACTAGAACACGGACTGGTTCTTCCCTGACTTCCCTACTTGTTCTGA
CCAGTAATTGGGGAAACTAAATAGCCATGTTAAAACCCTACAAGGCATGCCTATCTATAATCGTTGTTCT
AGAGAGACCTACCAGTGATTCTGGACATCTGTCAAAGAAATGTAGTCTAGAGGAGTTTCAAGTTTTCATC
CTGGCTTCTGTAACTACAGGCTACAGTGTTGTAAAGCCAAGATACACCATGTGCAGCTGTGAACAGGCCT
GAGAAGGATGACTCATTGGATTTCTGAAGCATTGCTAAGGGATTCAGAGGAAATCAGCACCCCGTGCTGA
ACAGAGCTCTGGGAATGCTGACACTCTTGCTTTATCTCTATATGAAGCTAGGTCAAAAGATCACCTGTCA
GGAATGTTCTTGAATATCCTTCAGTGTGCTAGCATTGGAGTTCAATGAAATACTATGCAGGAGAGGTGTG
TGATACACCTGAATTCTTCCATTATAGGTCAGTGAGATGAGCTATATTTGCATTTGATTGACTGTATTTT
TTTGGCCTTGGGCTTTGGTCATGCAGATGTATTGTCTCATCCTTCATTGTTCATTTGGCCAAGTTGTGGG
GAAAGCACCACTCAATTGTTTCCCATCCTCCTTCATAAGGTCATAGTTATTCCTGAAACCCTTCATATCT
TATGTTATAGATTAACTGACCTAACTTTTCTTCAATAAGGACATCTCTTTTATCCCTACATCATGTGTGT
GTTTGTGTGTGTGTGTGTGTTTGTTTGTGTGCTTAAATGATTAGTTTAGTTTGTATGCAAGTATACAAAA
ACCTTGTCACTGAAGAGTCTATGTAATAAATCTATAAACTGTGGATGGGGCAGCATCCAAATGTTCTCCC
ACAATGTGGCCTCTAGCAAGAGTACCATAATCTGCAATGAAAGATACACTTGAAAGTAAAACTTGGAGGA
AATGCCCTGGCATGGCTACATTATCATTGTTAACTGTGACATTTTTCTCTGGCTTCTTTGGCCATACATG
AAGGCTCTAAAGCAAAGTTGCATCCTTTGATCTGTGAATAAGCTGAATTAGGCTATCAACTTGGTCAAAT
GAAGCATATGAAAGGCGTGACAAGAGAGTATCAGGCCATTGTGACACTGCCCTCCCAATAGAAACATGGA
AGTGTAGACAATCACAGAGTGGGTTCTCATGTCTGAACTTTGACACCCAGCTAGGCAAAGTGTAACCTCT
CAGGTCACTCCCTGAGTACCATCCACAAGCCAAGGATAGGCTCAAATGGAGCACCAATGAAGATAGCAGC
TATCCCTTGTGAGCTGCATCTCAGGGTATGTGGAAGACCATTCAGCCTCTTGTGACATGGGAGATCAGAG
TAATGAGAGGCAGACAGAGGGGACAAATCTGTGGGGTTTTTTTGTGGACCACCATAACTACATTTTCCAG
GATAAGGATTTGCTTTATGGAAATCTAGTGTCTCACATTGGTATAGCCCAATCTGTATGAAGTCTCAATA
GCACAACTGTTTCCTGGCTTCTTTCTTAGTTACTGGGATTTACAGGCAGTCATTTATACCTTGTCTTCTA
GATTCACAAATTATTTTCTGGCTTCATATATACAAGGCATACTATTCTCTCTCTCTCTCTCTCTCTCTCT
CTCTCTCTCTCTCTCTCTCTCTCTCTCTCTCTGTGTGTGTGTGTGTGTGTGTTTGTGTATGTGTCTTTCT
CTGTCTCTGTGTCTTTTCTCTCTTTCTCTGTCTTCTGCCTCTCTGTCCTATTTTTCAGCTTTCCTACAAC
AGTCTTTACTAATGATAACATATTTCATGTCAGTCTATGCACTTGCTTCTCTCATAAATCCCAGTGTGAT
CTGAACTTGCTGTCTACTGGAGAATCACAATTAAAAATAGAATTGATGTCCAAATCTACTAGGCTAGAAT
TTAACAACTGAGAAGAAGTAGAATATTCAACAACTCCCAAAAAGCCTAGGGACCAACATTCATGTATGGA
AGGAAATTTTTCAGAGATCCAAGAAATGTGTGCCAGGCTGACCATGGACTGGCTTCTGTTTACAGGGACT
GCCAGCATCAGGAGAAAGGTAACATGATGATGTAGTAAACATGCATTGTGTAATAATGCCTACTCTCTTC
CCTTACTTTACCCTTCCCTGTCTGTATTTTCCTAATGGATGTTGTACATAAATGTAATAGTGACTGTCTT
TCAGGAGTATAGAAGTTTTCATATGTGGCAACCAAATGAAGAATTTGACTTTTCTTCCCTGGCTGAAGCT
CCTTACCAATGATCTACAACATCTTTTTTCCCTATGATTGCTGTTTTTGTGTGTGTGTGTGTGTGTGTGT
GTGTGTGTGTGTGAGTGTGTGTGTCTGTATGTCTTCTGTCTGTTTTTCTGGCTTTATCTCTGTCTGTCTG
TTTCTTCCACATGATAACTCTCTATAGTTCAGTTTCACAACTTAATTGCTCACTCCAATATTGACCCATC
ATGCTTTCTCTGAGTGTTTGCTTTTGATGACTCAAATTACCCCTGTGTTAATCAATGCACCTATAGCCAG
AACTGTGTACCACTGATCACATCACAACCAGTCTCATGGCTAAAATAAGTAAATTTTGAGGCTCTGAGGG
AAGTTTAATCAGAATTTATGTTTTCTGTATTTTTTTACCCCTATCCAAACTGTTGAAGTCTGTGGATCTT
CCCCAGCCTTTGCTTAATTGTATTTATCTATGTACATGGCCTACTGGGAAGACATCATACCAACCCTCCA
ATATTACTTAGCAGGAGGAATAGATGAAGAATTTGGAGAAATTGGTCATTTAGCTACAGAAGATGTCCCC
TGAGATTGATTAACTATGTCGAAACATCGCATCACTGACAAGCATTCTGAACTATGCTGTCAGTCACTTT
TCTCTTTTGTCTTTTTGAGTGTGCTACCTAAGGTGGGGAGGACCATTTGTGGGTTGTGTTTGAAAATTGA
GTCTTCACTATTCATGCATGACGGTGGTAAAAAATGCAATAGATCAATGATATCTCTGGGTTAAAAAGAT
AGTGATAGAAAGTCTTCCCTTGTGTCTCACTCAAAGATCCTTGAAAGGGCAACTTGGCTTGTTGATTTGA
GTAAGATCTAGTTAATGGGTAGTTATGTGTTGTTGAAGGACTTCTTGATACTCTAATGTATGCTGGAATT
TCCATGGAATTCTCTGAGATTTCACTAGTGTTATGGAAACAGAAATTGCCCTTGTGGCATTTAGTTAGTG
CTTATTGGTTTACCCATACAAATGTTTTTCAGGATGATCAAAATATTTACAGAGAAAAGAGAAAGCATGG
AGAGAAAAAAGAGAGAGGAAGAAGAAATTAAGATACCTTCTTGTTATAGAAGTGAAAACATAAATTATCA
GGTGGAAAAGTGTGAGGGAAAGCAGTGGGCTGGTTCTGAGGAGCTTCCTAGAGGGGGTGGTCTTGGCTCA
GGATTTCTAGGAGTAGGACTTATGACCTGAAGTCTCTGGATTCCTAATGAAGAGAACCAGTTCCAGGAAT
ATCTGATGAATTTTTTGCAGAGAGCCAGGAATTGTCAAGCATGAAGCTGGTCTACTGTGAATTAGTTAAT
TTCATTCTAAATAAGGAGGAATACCAATAAGAGCCACATGGATAAAAGCTTTGACTCTCAGGGTAGAGTA
TTGAATTTTATCTTCAGAGGATTCTGGGACATGCCATTGGAATTTTATGACAAGGGCTACTCCCCTGGAC
ATGCATCAAGGTCTCTGACTCTTTGTCTTGAACATACATGATTGGTGTATCCTAAACACTATGGACTCTA
GGACTTACCTGCATCCCATCAGATACGAACTGAAAATGCCCTCCATTTCTTCATGTCTTGGCCAGATTTT
GTTGTTAAGGGCCAGGGGTACTGCATAAGGGAGTGAGGTATATGTCTTGCGATCATGGTTGGGAGAAAGA
AAATAGCTAATAGGTCCAGACTGAAGAGAGCTTTCCTCCTCTTTCAGTCCTTCCAAGTGTCTGAAGGTTT
CCCCTTTCATCATGCTGCATTGGGGGGCTAGCATTTTCTCTCATGTGTCTGGGCCATTACTATGCATGTT
CCCTTGTATTTATCTACAGGGTCTGCTGGGAAGGCACCATTCCAACCTTCTACCATCAGTGAGCAAGTTG
GAGAAATTGACTAATGAGCTCCAGAAGATGAAATGTGAGTTGGGTAGACTCACAGGAGTGCTGACCCATT
GCACCAACAGGATTTGGACAAAAGATAGACATTATGCACACATCCTTGTTGACTGTCCTGACCCCTCTGT
GTTAACCTCAGTTTTCTCACACCACAGGAAAATGCCACTGTAATGTCCTTATGTACAAACTAATTTTCTT
ATGTGCCTCTCAGAGGCAGTATATGAAGAAAGGATAGAAGTGTGGTAAAGACCTATTTAATTTCTCAGAA
AAGCAGAAGCTGTGTTTTGAATAACAGACTTGGGATATGGCAAATAATGTGTGATCTCTCATCATGGATT
TTGATAGACAGAGAATGCATTTCCTGTCCTCAGAGGAATATGAAAAGCTGGTCAGTTACAGAAGCACAGT
AACTTGAACTTATATAAGTAAATATTTATTTATTTACTTTAAAGATTTTATTTATTTGATTTGTAAGATT
ATTCTGTAACTGTCAGGCACAACAGAAGTGGGCATCAGATGCCATTATACCTGGTTTTATGCCACGAAGT
TTTTGCTGGAAATAAAACTCATGACCTATGAAAAAGCAGTCAGTGCTCTTAAATGCTGAATCATATTACC
TGCCTAATTTACTTTTGATGGTGATGGTGATTTTATTGATGATGCTGATGTTATTGATGATGCTGATGTT
ATTGATAATGATGAAGATGATGATGATTATTATTATTATTATTATTATTATTATTATTATTATTATGCTG
AAACTCTAATGGATCAAAACTTAACCTCCTCCAATGCTCTTCCCCCTCTCCTGTCTCAAGAAGAACCTAC
AATAAGGAAGACACCATCAGAGCTGCATATCCTCCCCAGCACTAAAGAAAGAAAATATTTTCTTTTACTT
GGTTATGGAGATTTATTTGTTGACTGGGCTCATAAATTCAGACCTGAGGCCAGGTAGACTATGGAAAGGG
AAGCTCCTATTGAGGGAATTTGTTTATTTTGGAATAACTGGGAAATAGTGAGCAAGCATAAAATGTTGGT
ACATCACCTTATCACTTGTTGAGAATAAAGTCTCCTGGGAACTGGGTAAGCAGGGTAGGCAGGCATAGCT
AAAATCAATCCAGGTGGGTAAACATTTGTACATTAGGACAGCAAATATGTCATCCGTAAAGCATAGCATG
AACTTGCCAAGAATGGAGAGAATTCATTTAGCTGATGATTTCTGGCCAAGAAACTCAAATGTCCAAAATA
TCATCTGGATTCCCATTTACAAAACAATAAATACTTAATGAGTTTTAGGACAAAATTTGAATCTATAGAC
TCCAAAATTTATTTATCATTGAGCTCTGAATCCCTATGGAGATTGGAGGATATTATGAGTTCAATCTGTT
ACCCAGAGTTATAAGTAAATGGTGCAATTTGAAGTGATTAGATATGTTAAAGAGGCATGCAAAACAAAGG
AGGCCATGGGATATTTGAAAACGTGTGCCTCTCCAACATGTAGCAGGTGTTTCCACGGAGTGACGAGTGA
GTTTTTGAGTAAATATATGAATCTAAAGATGCCAAAAATTATGTATAATTCAGCTCTGAATACCTATGGA
GAAATTAATGGTTCATATTATGAATTTATTCTTTGACCCAGAGGTATAAACAAATGGTGCAATTTGAAGT
GATTAGATATGTTAAAGAGGCATGCAAAACAAAGGAGACCATGGTATCTTTGAACAAGTGTGCTTCTACA
ACACGTAGCATGAGTTACTGTGGAGTGACCTAGAAACACACACACACACACACACACACACACACACAGA
CACAGACACAGACACAGACACACACACAAACACACACACACACACACACACACACACACACACACACATC
CTACAAACAATTGACTTGCTCTGTGCTGTGTGTGGCATGCTGGATTTATCCAAAATATGAAGTGTATACT
CCACAAGTAAGTAAAACCCAATGTCAATGAAAGAATACAGAATTCCTCCTCCTTTCTTGAGAAAGAATTC
TGTGCAGGAGCAATGCTTACATTTTTTAAGTTTAAGAGGAATGATTTGTAAATAGTAAGAACTGAATCAC
CACTTTGAAAACAACTTTTTAGAGATGTCTAGTGACTCAATTTTGATTTTATGGAACTGTAGTTGCTCAG
TTCTCATGATTGTAGGATTGAACCAGGTCATTACTAGTCATAACTCTGTAGGGACAGTAAGAAACTTGAC
AATTCTTCAAGTTGAAAAACCTAAGAAACCGTACTGGGAACAGCTGAATTCAAAAGGGAGAAACTTGTGC
TTGGGTAAATCCAGTACCTAAGACTGAGCAGCTGGTTCAAAGCCAAGGAGAAACACTGTATCTAAATGAG
GACTTCCTGTTGTAGAACCTGTTACTAAAATGAAGAAAGCTAAGGGCTTCAGGAAATATGCATTAGGAAG
ACTTTGAATGGTAGAAAATACATGCTATTAATTTAGTGGTACACATTGAGAGGACAAATTTTTAAAATCT
TTATCTCTTTGGGAGTGAAAATATTTGAGCTGAGTAAATGCTGTAGCCCAGGTAGGAAAGAGAAGTGAGT
TTCTATTCAGACATTGGAATGCCCTTCACACTGAACATGAGCATGAGAGGGTTTTAAAGAAGTTTTGAAG
CACATCAAAAACTGCTGGGCTTCCAGGAGTACTCTCAGAGGGTTAATTCATTCTTGTTATGAGGGATTTT
CAAGTTTATTGTTGGAAATCAGTCAAGAGAAATTCAAAACCTAGAAACTAAATTCTGTACATGTCTCATT
TTAGCCTTGGAAGTCCTTGACCTGTAAAGGCCCCAAAGAGACATAGCTAGATTCACCTTTAAAACTCTAT
TACAATTGGTAACTGACTGCCTTCCAACTATGTTCCCAAGGCCAACCACAGGGTATGATTGTGGTGCTAA
ACCTTCAACAACATAATGCTGCTTAGCTTAATTACTGTATTTTGTTTTTGGTTTGAGTTTTGTTTTCTTC
AGGTTTTAGCTTTGTTTGGTTTGGCTGGAAGTTTTGTTATTCATTATTTTTTAATTTTTGTTCTTCTAGT
GAATTTTCATTTCAGTTAAGGTCATGCACTTTATATTATGATTGTATCATTTAAGCAGTTTTTGAAAAAA
GTTAATATATATTTTTCAGAATAAATTGTGTTTTTCAAATCTTAAGAAACATGTTTTTTTTTTTAATGTG
TTGTGTAGCCATCCAGTAATCCGACGAACCATATGGAGAGGTAGATCACTGAAATCTTCAGTACCCTTGG
AATTGATAATATGTGCACAACAAGCCAGAGGTAAACATGTGGAATGGACTTTCAATGTCGCTAATATGGC
CAACTGTGGATACCAATTTCATGATGGATAAGGTATCCATGATGCATCCTTGTGGTCAAATATTTAGGTT
CTCATAAAATATAGTACTCTATTGAACAAACTAGTGAGAAACTCAATAGTTCTGCTCTTATGATTCTCAG
AAAATGAAAAAAAATTCACCAATGGAGTAAAAATAGAAATCACGAAAACCAGACCTATCTGTCTCTGGTT
TCAAGAAATATAGTCACAATGGGAACCACTTGGGAGAGATAATGAATTCCATGCTTCAAAAAACCTTTTT
TATACTTAGTTTTTATGTTTTTGGACCTGAATATATATTTGGTGCCTATTTTGAATAGTTGTTTGGGTCA
GTTTATTATCCTTAACATTATTATTGCTATTATTTCTTTTATTTTTTATTTTTTGGTTTTTTTTAAATCT
TTATTAACTTGAGCATTTCTTATTTACCTTCCCCATTATTATTCCCCTTCCTAGTTTCTGGGCCAACACT
CAATAACACCTCACCCTCCCCATCAATATGGGAATCCTCTCCCCAACCTCCCCCCATTATCACCCTCACT
CAAACAATCACGTTCACTGGGGCTTCAGTCTTGGAAGGACCATGGGCTTCCACTTCCACTGGAGCTCTGG
TGATGGTTCAAAGGGAGGTCTCCATGTAGAAGAGTGCAGATTAATCCATGCTTATCACCCTATACAAAGC
TTAAGTCCAAGGGGATTAAGGACCTCCACTTCAAACCAAATGCACTCAACCTAATAGAAGAGAAAGTGGG
GAAGCATGTCGAACACATGGGCACTGCAGAAAATTTCCTGAACAAAACACCAATGACTTATGCTCTAAGA
TCAAGAATCGACAAAGGGGATATCAAAAAACTGCAAAGCTTATGTAAGGCAAAGGACACTGTTATTGTCT
CTTCTTTACATAAGTGTTTTGCCTCCTTTAAGTGCTATCCACCATATACATGCAATTCCCACGGAAGCCA
GTGGGTGAGTGGTTTTCACATGGAATTGGGTTACTCTTTTGGTTCTATGCTCAGCAAATGCTCAAAATGC
ATGAGCTATGTTTCCAGTCCATGTGTATGACTTTTATACTTTCTTTTGTGTGGAAAGCTGCACCACTTCC
TGGCTTCCACTGTGCCCCACGCGGAAAGCAGGGACAGCATTCGCCATTACAAGACGTTGCTGGCCTCTGC
TGCGCCGGCCCAACTTCCTTTCAGGAACTAGCTGTGTGCGCATGTGCAAGAGTGTGTTCGAGGCAAGTCT
TTGCCCACCCTGGGGTGTGCAAATGGGACCATGGGTAAGCGACCAATCAGGTGTGGATGCACCGTGCTAG
GGTGTATTAAAGCAGTGCCATTCTGTGGCTCGGGGTCCTCCTCTTGAAGATGCAATAAATGCTTTGCTGC
AGAAGGATCCCGGTGTCTGCGTGTGTTCTTGCTGGCGGGATGATAGTACAGGACATCTTTTACCGAAACC
CGGGACAAACACCAAACCATAACCAGGCACCAAGTGGAACCTCCGTTTGCAGAGAGGATCTAAAGCTGCA
GCACAGTCAGAAGTCATGCTTAGAAGATGGGAAATGCCACCCAACAGTGATAGCATGACAGGGAGCGCTA
GGGGAGTTACAGGACAGCATGTCAGAAACAGAAAGGGATGAAAGATTAAAGAGCTCAAAGAGAAAAGTTG
CACCTAAGAAAAAAGGCCCTTCCAAGGACTTTAGATCTGAGGAAGCAAGAGATAGGGGGAAGGACGCCCT
GGGAGAGAAACATGGAAAGGAGGAGAAAGCCCCGAAAAGGAAAATCCTTTATCCGGTAAAGGAGATAGAG
GCTTTGGGGGCTTGATAGTTCAGAAACAGACGAGTTTAGCCCCTCTGAAGGAGAGGATTTAGAAGATGAG
GCAGCTCGCTATGAAGAAGAAAGATACCACCCAGATGAACGACGAACTTACAGCTTGGGTAAAAAACAGA
AGAAAGTGGGAGGTGGAAACCATGCGGTTTCCCACTCTATAAGCCCCAGCGCTCCTCCCTCTTATATGGA
GAGATTTCACTCAGATTCCTTCCTCACTAAAGATGAACAGAAAAAGATACAGCAGTCATTTCCAGTGTTT
GAGGCTGCTGATGGAGGCCGTGTTCACGCACCAGTAGAATACATTCAAATTAAAGAACTTGCTGAGTGTG
TCCGTAACTACGGAGTTAATGCCAATTTTACTATTTCTCAAGTCGAGAGGCTTGCCACTCTGGCCATGAC
TCCAGGAGACTGGCAGACAACAGTGAAGGCTGCACTCCCTAATATGGGACAATATATGGAATGGAAAGCC
TTGTGGTATGACGCCTCTCAGGCACAGTCCAAAGTCAATGCCATTGCTGAAGGTGTTCAGAGAGATTGGA
CACTTGATCTGCTAACAGGACAAGGGAAGTATGCCAATAATCCAACAAATTGAAACTGGGGAGCATACGC
TCAAATCTCCGCTGCCGCCATTAAGGTGTGGAAGGCACTTTCCAAGAAGGGAGAGTCTGGGGGACACTTA
ATAAGAATTATACAAGGCCCCTAGGAGCCATTCTCAGACTTCGTGGCTAGAGTGACAGAGGCAGCAGGCA
GGATCTTTGGAGAACCTGAATAGGCAATGCCTTTAGTGGAACAGTTGGTTTATGAGCAAGCCACACAGGA
ATGCAGAGCAGCTATTACACCTAGGAAGAGCAAAGTGTTACAGGACTGGCTGAGAGTTTGCCAAGAACTT
GGAGGCCCGCTTACTAATGCTGGCCTCGTGGCCACTATCCGACAGGGCCAAAAGTGCTCAGGTACAGGTG
ATCGCAGGGTCTGCTATAACTGTGGCAAATCAGGACATCTGAAAAAGGAGTGTCAGGCCCTCACAAAGAG
GAGTGCACCAGGACTGTGTACTAAGTGTGGGAAAGGCTATCATTGGGCCAGTGAGTGTTGCTCAGTTAAA
GATATCAGAGGCAGGCTTATTCATCCCGGACCTCCCCAGGCAGAAGGGGGTGAAAACACTCCAAAAAACG
GATATCTGGGCCCCAAGTCTCAGGGCCCCAAAACATATGGGACTCCAGCTCACAACAAACGGACACCACG
GTTCACAGAGCTACAATAGTCTCAACAGGAGTGGACCTCCGTTCCACCACACAATTCATGCTAATGCCAC
AGATGGGTGTGCAACCTGTCCCCACCAACTACAAAGATCCCTTACCCGTGGGAAGTGTCGGCCTTATTTT
GGGTCAATCCTCCTTAACCTTAAAGGGACTTATTGTTAACCCTGGAATAATAGATCAAGATTAGACGGGA
GAACTTCAAGTTCTCTGCTCTTGCCCTAAAGGCGTTTTTTCCATTTCCTCAGGTGACAGGATTGCTCAGT
TGATTATCCTTCCAAGCTTACATGATCATTTTCCTTCTTCTGGGGTCCCTAGAGGCACTGCGAAGTTTGG
CTCTTCCGAGACTGATTCTGCTTACTTAATGATGGACCTTAATTCCAGACCCTCTTTAGAGTTGAATATA
GAGGGGAACACTTTTATGGGAAATCTAGATACAGGGGCTGATAAGAGCATTATCTCCTCTAGTTGGTGGC
CTAAGGAGTGGCCTGTCACTCAATCATCCCATTTCTTACAAGGACTAGGGAATGAGGCCAGCCCCACTAT
CAGCTCACACTCCTTGATCAGGCATGCTCCAGAAAGGCAATCAGGAAGGGTCATTCCTTATGTCCTCCCT
CTTCCTGTTAACCTTAGGGGGAGGGATACCTTACAGGGTATAGGACTGACATTGAACAACGAGTATTCTT
GACAAGCAGTCAAGATTATGAAGAGAATGGGTTACAAGGAAAGGAAGGGAATAGGAAAAAAGGAACAAGG
AAAATTAGAACCAGTCCCACAAGAAGGTAATGTAGGAAGGAAGGGCCTGGGTTGTTCCTAGGGGCCATTG
AGGGTTCTATGCCCATTTCCTGGCTCACGGAAGAAGTCACATGGGTTCCTCAATGGCCTCTATCCTCTGA
AATACTGGAAGCTGCCACTAAGTTGGTTAATGAACAATTTCAGCTTGGTCATTAGGAACCCTCCATTTCA
CCATGGAATACTCCTATTTTTGTGATAAAGAAAAAATCAGGAAAGTGGAGACTTCTCCATGATTTGAGAG
CTTTTAATGCACAGATGTGTTTATTTCACTCGATCCAATGAGGCCTACCCTTCCTCTCCACCTTACCTAA
GCAATGGAAGATAATAATTATAGATATTAAGGATTGTTTCTTTTCCATCCCCTTGTATCCACAAGACCGA
CAGAGATTTGCATTTACTATACCAGCTGTTAATCACCTTGAACCTGATAAGAGATTTCAGTGGAAGGTCC
TTCCTCAAGGGATGGTCAATAGCCCCACTATGTGTCAACTATATGTGCAACTAGCCCTTGGACCTATAAG
GAAGTGATTTCCATCTTTGCTTTTGATTCATTACATAGATTATATTCTTATGTGCCATAGAGATTTAACA
ACCTTACAGACCTTTTATCCCATCTTAATTAAAACATTGGGACAATTGGCCTTATTTTGGGACTACAAGT
TGCTACAGCAAAAGTTCAAATTGCAGAAATTGGCTTATTTCTGGGATCGGTCATTTATCCTGAAAAAATA
GTTCCTCAGAAATTAGAGATTCGCAGAGATCACTTACATACCTTAAATGATTTCCAAAAATTATTGCGAG
ATATAAATTGGCTGAGACCATTTTTAAAGATTTCCTCTGCTGAGTTGAAACCTTTATTTGATATTTTGGA
AAGGGACTCTCATATGTTCTCTCTGAGAGCATTGACGCCAGCCGCAAACCAGGCCTTACAAGTTGTAGAA
AGTGCCTTACAGGATGCTCAATTACAGCGGATTGATGAAACCAAGCCTTTTGATTTATGTGTTTTCAAAA
CTATGCAATTGCCAACAGTTGTCTTGTGGCAGGATGGGCCTTTTTTGTGGATCCATCCCAATGCATCCCC
TGCTAAGATTATTGACTGGTATCCAGATGCGGTTTCTCAGCTTGCATTCCTCGGCAGCTATTACTCATTT
TGGGAAAGAACCCAAAATTTTGATACACAGCCATTCAAGTTCAAACATTAGCTGCTACCTCAAATGCATG
GGCAGTGTTAGTTACTTCCTTTCCTGGACAGATTGATAATCATTATCCAAAACACCCGATCCTACAATTT
GCTTTAAGCCAAGCCATTGTGTTCCCACACATAATGTCTCAGGAACCACTTGTTGATGGGGTTGTAGTGT
ATACAGATGGGTCAAAAACTGGTGTAGGTGCTTATGTGGTCAATAATATGTTAGAATATAAGCAATATAA
TGAAACCTCACCCCAAGTTGCAGAATGTTTAGTGGTTCTGGAGGTCCTTGAGACCTCCCCAGGCCCGCTT
AACATTGTGTCAGATTCCTCCTATGTGGTTAATGCAGTTAAGGTTCTTGAGGTGGCTGGATTAATCAGAC
CTTCCAGCAAACTTGCTCAAATTTTTCAACAAATTCAATCTACCCTTCTCGGCAGGAGAGCCCCTGTATT
TATAACACATATTAGAGTTCACTCTGGCCTTCCTGGTCAAATGTCCTGTGGAAATGACCTAGCTGACCAA
CCTACAAGAGTGATTTCAGTTGCCTTGTCCCACCAATTAGATGTAGCAAAAGAATTTCACAGACAATTTC
ATGTGACGGCTGAAACTTTATGCCGCCGATTTGCTTTGACTAGAAAAGAAGCTAGGGAGATAGTTTGACA
ATGTCAAAATTGTTGTTAGTTCCTGCCTGTACCCCATGTGGGAGTTAATCCATGAGGAATCCGACTGCTA
CAGGTCTGGCAAATGGTTGTTACTCATATCCCTTCTTTTGGAAGACTTCAGTATCTGCATGTTTCTATTG
ATACATGATCTGGCATCATGTTTGCTACACCTCTAACAGGGGAAAAGGCCTCACATGTAATTCACCATTG
CCCTGATGCATGGAGTGCTTGGGGCAAACCCAAACTCCTTAAGACAGAGGATGGACCAACTTATACTCCT
CAAAAATTTCAAAAATTCTGCCACCAAATGGATGTGACTCATCTGACTGGTCTCCCGTATAATCCTCAGG
GACAGGACATTGTAGAACGTGCCCGTCGCACTCTCAAATCCTATTTAATTAAACAAAAAGCGGTAGTCGA
GGAGGCTCTTCCCTCAGTACCAAGAATAGCTGTTTCTATGGCACTCTTCACCCTTAATTTTTTTAAATAT
TGATGCCCAAGGCCATACTGCGGCCAAACGTAACTGTTCAGAGACTGTTAGACCAAAAGAGATGGTAAAA
TGGAAAGATGTTTTGACTGGTCTATGGAAAGGCCCAGATGCTCTTTTAATAAGATCCAGGGGAGCTGTTT
GTGTTTTCTTGCAGGAAGAAGACAACCTATTCTGACTACCGGAATGACTGACATGAAGAATCCTGACATC
TAGCAATGACTCCCAGATGGATCCCTCGGAAACTACCTCTAGCCCTCGCTCTGCCTCTTTGCATTTGGAT
TCCTATTACTTCAAAGAATGGGTCGGTGTGGCTCTGTTTGGTGCAGCCCCATGCTGTGGATTAGTGTTCA
TGCTATGGTTGGTTTGCAAACTCAGATCTCAACAGAAACGTGACAAGGTCGTTATCACTCAAGCACTTGT
GGCCATTGAACAAGGGGGACTCCCCTGGAATTTGGTTATCTATGCTCAGGAATTAGTTGTCATCTGACTC
CTCTGCTCTTGCACCCCATGGATTTGTGCATCCATTGCACTGGGATGAGAGAGACTCAATGATCAGCCCT
TCTACATCGCTGAGGTTTCCTCATTGCACACAATAGGGTGATCATGATTTGCCCACTAACTCATTTCCTG
GCTGGCCTCTTTTGTAGAGTTTGCCCTAGGTCATTTAGCAGTTACTGTCACACAGCACTGAGGTATCCAG
AGACAGGCAACTTTCCTCATGCAGAGACCAATCTAAGACACGGGGCCTGGTGGTGATAGGGTTACCCTAC
GACGTAAAAGGCTGTGACATAGAGGAACGACCTAAGACAGGAGTCACAGCAGATGGATGTAACTGCAGGG
ACCTAGACCAGCCTCATTCTAGTAAAACAAAAAGGGGGAGATGTTGAAAGCCGCAATAACCTTCGCCATC
ACAAGATGGTGCTGGCTTCCGCTGTGCCCCACATGGAAAGACGGGATAGCATTCACCATTACAAGATGGC
GCTGGCTTCCCCTCAAAGACCCGATTTCCTTTCAGGAAGCTAGCTGTGTGTGCATGTACAAGAGTGTGTT
CGCTCCAAGTCTTTGCCCACCCTGGGGTGTGCCAATGAGATCATGGGTAAGCGACCAATCAGATGTGGAC
ATGCCTCTCTAGGGTGTATATACGCAGTACAATTCTGGGGCCCAGGGTCCTCCTCTTCAAGATGCAATAA
ATGCTTTGCTGCAGAAGGATCCTGGTGTCTGCGCGTTTTCTTGCTGGTGGGACTATAGCGCGGGCCACTT
TTGTACTGCATTAGTAGAACTGGATCAAACTCAAACAAAGAGAGAAGTTTTGTGAGACCTACATGAAAAC
ATATATGGTATATACAGGGTCATTGTCTAAACTGCCACTCATCCATGTAGGTTATTCGTGGATACAGCAT
TATACCTCAGCATCTCTAAACTCTCAAATCTCTTCCTTGGTGACAATGTAGATTAGACCCATCAGATGTA
AGGAAGAATTAGAAAATTCTTCTTGTGGTGAAAGGGGAAAGGAAATCACATTGATGAATCATAAATGAAG
TGCTAAGAGCAAGATTCAGACTAATCTGTGGGAATGCAGCCTGCAGCTGAGACAACAGACATTTGGTGGA
AAATGATTCAGTTCAAAAATGGTAAGGGAGAAAGGTAGTTGATATTGTTCTAATAGATTTCACAACATTT
AGAATGTGTTTCTTCCAGATCAGTGAATGACTGTTGTAAAGCAACTCCTGCAATGAACTTTTGAGACCAA
ACATCAGCCTGAGAATTAATGTGTAAAAGAATTAATTCTGTCTTTCCCCTGACTGTTGCTTTGAAACTGA
GTCAAAAGTATCCATTCTATAAATGATGTATAGATATATACACATTATAGGAGGATGGATAAAGAGTTTC
TTCTTTTCCGAGAATGAGGTATTGGCCAGGTGAGTTGGGTCAGCAATAAAGGTACTTTTTGCTGACTCTT
GATACTTGAAACCCTTCCCTAGGAGCCCCATAATTGAAAGAAAGAAAAAACTTCAGACAACTTGTCTCAG
ATTTTTATATAGTCCAGTTTATCAGGTCTTGGTCACAAAAGGAAAGAAATCTGGTTTTCCAATTCTTTTT
TATCCTGTAATTCTTCTACATGATGCACTCATGCAAATATATTACTATTACTGTGCATTGACAGATTACT
GTTTCTATTTTTCTTCTGTTGCCAAGAACTATAGAAAATAAGAAGGACCGTATCAAAGCATCATATGAAA
ATCATGCTAAGGAAATGTGGCATTGGTAATTTGTAACTGATCTGAACCTCTTACTCGACACAAACTGCTC
TAAAAAGTCTTCTCTAGATTCCTGGTGCAGAAACCGGTATTCCCTAACAGAACAAAAAGGAGGAATTTCT
CTGTACAGAGAAAAGTGATTTGTCACAAGGATCACAGACTATGGGCCACATAATTTAACAATGGCTGGCT
ATTTGGAAAGTCCTAGAATCCATTAGTTTTTTGATCGAAAAGGCTAGGTGTCTCATATGGTCATTAGTAT
ATGGATAAATCTTCAAATGCAGGTTCTAATGTCGGTGAGGGTTTGGTAGCAATGTGAGTGCAAGCAGGAA
AAAGGAAAAGCTTCTTTCTTCCATGTTTTCTATGGCCTTCAAGTTGAATGCGTGGTTTGGAATCCATTGG
GGTTGCGATTCTCAAACAGACCAGTATCTTCAACTGAACTTCCTTTTCTGGGAAGCTGCAACCTCTCAGC
ATAGCTCAGGTGTATGTGATCTGCAAGAACCAGTCTGTCAAGGCGGTCCTGTTCATCGATCCCACCTGTA
ACTTTTGCAGAAATATGCAAAAAATTCTCAATCAACTCCCTTACAAATATGATTCTCTGGGATTTGTAGA
AATCACAGCCACTAACAACACCAATGTGATTCAAGATTACTTTCAACAGCTCACTGGAGTGAGAACAGTT
CCTTGGGTCTTCGTAGGTAAAGGAAGACTGCATAGGCAGATGCAGTGATCTAATCTCCCTCCAACAGAAT
GAGGACCTGATGATGTGGCTGAAGTAGATTGGAGCTCTGCAGTTATGAAATGGGTGGCAGTAAAAACCCA
TGCTGACAGCAGACATTCATTCATGCTGAAGCCAGTGCAACTGAGAGTCGATGGGCATCATGGAGGATGT
CAGTAATTTCTTATGATTGGAATTTTCAACAAATTGGTTTTATTCTATTCCTCAGTGCTAAAATCTGATG
TTATTTGCCTGAGACCATGGGGTAGGTAAGCTTAACAGATCACACAGGATTGACTATCCATTCTTCATGT
GCTGATATGTCTCTAGCTCTAAACCCATATTCAACAATCCAGTGCATCTAAATCTCCAGTGAATAAGTTA
TTGTTTTTCTACCATACTGTTCTGCTGAGGTCATTTTGCATAAGTCCACTTCCAAATGTTTGTTAAAATA
ATGAATATTGTGAATTTGTTGATGATCTACACACTGACCTTTCCCTCCTTCAATCATGTACTTCTGCATT
TACAGCTCTAAGCCAGTGTTTTCAACCTTTCCCTACCAAAACCCACAGAAGTCCACACTTGTATGAGGAT
TCTGCCTGAAAAACAGATGAAGAGCTTTAGCAGAGTTGTTCCTCACTGAAGCAATATTAACAGAGTCAGC
AGACCATATGATGAATTCAGCTCTGTTCACAAACTGGTTAATTGCCAAGAAAATCCCAATCAGTTGTGAG
TTGATTCTACTCCGAGTACCAGAAAAGTGAAATATGAAATGCAAAATTTCAGAGCTCTCCTTCAAAGACT
GTCTATGAAAGAAGTTGCTTGCAAAACACTGTCCTAAAATATTTATTCCATTCACACTTTCACATTTTGC
TTTGATGTCTTGGAATGACGTTTATTAATCAGGGAACTGCAGGTCTCTTCTCTGGTCTCCAGTGAGAATG
ATTCATTCCTAAAAAAGATGTATCTGCAGAGGACTAAAAAAATAAAAATTAAGAAGAGATCTTGGTTAAA
GTTCTAGATTAAAGATGAAACATTTTACCAAAAGATCAGATTAGAAGGAGATATGACACACACACACACT
GTGTGTGTGTGTGTGTGTGTGTGTGTGTGTGTGTGTGTGTGTGTGTGTGTGTTAAATGAGACTTGTATGT
CTGGTATTTTAAGAAATCTTACCTGGTTGAAGATTCTTTTTAATGTCGTCTTGAATCTGTTCACAAAGTT
TTTATAGAGAATATGTGTGTATCGATGTAAATTAGGATGTAATACTCAGTCTTCCTCTCTTTCTGTCAGT
CGTCTGTAATTCTTTCTCCCTCTCTCAGTACCTTTCTGTTTACCTCATTTTCCCGCCTGCCTCACTCTCT
CTCTTTTGTTCTCTGTCAATTGTTGGATAGTTCCAGATTCAAAGTAGAATTTTAATGTATTCAATCCTTT
TGTCTACTTTATGGAATCGTCTAAGAAAATTTCAATGCTCTATAAATGTCTAATCAAATTTTTAAACTGA
CTACATATGGTCCTATGATATTTTAGGAGGGTAAAATTAAATGCCCAACTCTGTGTCATTGTTTGGTATA
GTGCTGTTTAAATTATGCATATTGAGGTGATTTAATATTAGTATATCCAATACATCCAGTAAATCATTAA
TGGTTTAAAGACTATTCTAAATTTGGGACTATAAATATAAAAAGTGTTTTCTCCATGTCTTCTCTCTTCT
CTTTAATTTTGTTAACTCTATCTATTCTTTAACTTACATGGCCAGAGGTTATGAAAATCTTGTTAATACT
TTCCATGAATGAACTCTTCCTTGCATTCATTATATTGTAGTCCTCATTTTATTGATTTCTGTCATGATGA
GTTGGATATACATGTTATACCCCTTCCACAAGACTCAAAAGCCACCCTGAAACAAGGTGCAAAGAGATTG
TAGGTGCCCAAAATGTGGGGGTGATCAAAGGGAAATCGTGTCTTCTGGATACACAGAGTGCTCACCTCAT
GAGAGATAGCAGCTGCGGTTCCCTGCACAGCTTCAAGCCAGTCAACCGTCCAGGATGCAGTGTAAATGCC
TGAAAGATGTTACTCCTAACTGACACACTATGGACCTTTAGTGTCTACTGTTGGAGTGTTGAACGGTTTT
TGTAAGTGATCATCATGCGTTTATGAAACAGTATTTTAATGTACAAGATATACAAATCTAGGATTCAAAG
AAATATAGTGATGTAGGTCAAATAAATGGGAAAATTATCATCAAAATATTTTGGTGGATATTCTCAAAAA
ATAAAATAATTAAAGTATATTCCTCAATATTATCTAAAAGAGAATGTTTTACTATATAGGGATGTTTCAT
AAAATGACCTTAATGAATTCTGTTAGTTACAACCGATCTGCCAATTGTGTGAGTATAGTGAGAGCACATT
ATCTGATTTGACTTTAGTAAATTTAAAGTGGCTCTTTTCAAACATAGTAAGCGTTTTTTCCATGTACACG
TTTAGCAATGGGCTTTTTAAAATCATAATGAAAAAACTAAAACACTGTATATACAAAAACATAATTAATT
GGGTACATATCTATAAATATTCACAATTGAAGAAACTTAAACGACTAAGAATCTAATGTAAAATATATAT
CATCCTTTTCCATTCCAGAAATGCAAATCAAAATTATTCTGACATTTTTTCATCCCTTTCAGAAAACTTA
GTTTAATAACCCATGAGCCAACTTATCTTTACTGTGTTATGGAGAGAGAAGAACATTGCTATTCTCCTGG
TGGAAATGCAAACTTAAACAGCAACTTTAGAAATCAGTATGATGTTTCCTCATGAATATAGAAATGGGTA
CACCTAAAGATATAACTCGAGGACATATATCCAAATGTTGAATTATTCTAGTAGAGAGATCCTTGATACT
TTGGAAATATTCAAGTTGTTATTTAGCGAATGAACGCATAAGGAAAATATGGTGCATTGACAGACTAGCC
AAGGAAAGTATAAAATTTTCAGGACAGTGAATGGATCTTGTGAAAGTCATCATAGATGACTTGACCCAGA
TCAAAAAGGGAAAATGGGATACTTATTCACTTTAATCTGAATGTTAATTCAGCAAATTCTGTATCTGTAT
GATCAGTTTAGTGTCCACTGTCCCCATTTTGGGAAGTACATGTGTCCTTATGAATTGCTGAGGGACACTG
TCAGGAACAGGAATGTCAAATGTGAAGAGAAAGGGAAGAGGGCAACAATGAAGGGAATATAGAGATGTAC
AGCTAAAATTGAGTGAATTTCAATCGTAGACTGGAAACCTGATGGAGTAGAAACACTTTTTTAAAAATTT
TACCAAGATTAATAACTATTTGTAATAGGTACAGGAACAGAAGATAAAATATTTATTGGGTTTATCTATG
TAAATTTCAATAAGTACATCTCAAAAATTATGGATTTCAGCTTTCAGTAAACCTGTAGTACAGATGGTGA
CTGTATAGTCCTTAAGGAGTAAGATGTGAATTTCTCTTTTGGAAACTTAAATGTATTATATTATAAACAT
TATATGTGTACAATAATCAACTCATTTGTTTACATTTCAAATGTCATTTCACCAATTTTTCTTTCTTTCC
TGAACCACACAAGCCATTCTGATGCTCTATGTTTCTAAGATGGTGCTCCACCATCTACATGCCCACTGCC
ACTTTAGTCCTCTACCATCCCCTTCTCTGGGATATGACATCTCCACAGGACAAATTGACTCCCTTCCCAG
AGATGGAAAATGAGGCAAATGTCTTCTCCATATGCTCTACGATCTATGTAGCAGAAGCCATGGACTGGCC
CAAGTATACACTTGTTTGTGGTAAATTTCCTGAGCCTCTGAATGGTAAACTTAATTGATAATGTTGTTCT
TCATTTTGGGCTTCAATCCCCTTCAGATCCTTCAGGGAATCCCCTAAACATTCTTTTCTGGCTCTCAGTT
CCTGTAAAATGGTTATCCGTATGTCAATCTGTCACTGTCAGCTGATGGCAGAGCCCCTAAGAGGACAGAC
CTATTAGGGTATAATCTGCAAGCACATCTTGACATCAGGATTAGTCTGAGGATTTGGAGTCTGTGGATGA
AATGGATCTTCTGGTCGGGTGGTCTCTGGATTCCCTTTCCTTCAGTCTCTGCTCCTTTTTTGTCTTTGCA
TTTTTTTAGACTTTGGATATTTATAGGTTAAAAATTTTGAACTGCGTGGGCATCACCTGCTCTTCACAGG
TTGGCATGTCTAGCTACAGGAGGCAGACTCTTGTGGCTATATCTCTTTGCGGCTTAGCATTTCAACTACC
ATCATCCCAGTAAATTTATGGGACCCTCTTGCATACCTGTCATCTGTGACTTTCCTGTGGGATACCCATG
TTCACCACCCACCGCTGATGCTTATTGTTATTTATTCCAATTTTCCTCTAGATTTATCTCTTTTCTCTTC
ATATTGTTTCTACTCCCCCCATTTTGTCCATCATTCTCTACTTCTAGCAAGGTCCCTCCATCCCTCCTTC
TTCTATTATCATTTTCTTCTCACTTATAAGTGAGTTGCAAGAATCCACAGTTTGGCCTTATAACATTTTC
CCTCCATGAGAGAAATGATTTGTGTATTGGGTATACTGATCTTTGGGTTCAACATCCACTTCTCACTAAG
TACATCCCATGTTATGTCCTTTTCGGTCTCTGTTACTTCACTAATTTCCAGGTCCTTCACTTGGCCTACA
AAGTTCTTGGTTTCCTCATTTTTAATATCTAAGTTGTATATCTTTGTTTAAATATAGCAAACTTGCTGTA
TTTATTCCTCAGTTGAGTTGATGTATATCACGATTGTTTCCAGCATTTGACTAATAAAAGTGAGGCTGCG
ATGAACATGTTCAACCACATGTCACTGTTATATGTGGATCATGCTTGAGTATTTGTGTTGAAGTGAGTGG
TAAAGCTCGGTCTTCAGGCAATGCTTTTTGCAATATTCTCTAAACCTCCACATTGATATTCAAAGTGACT
ATACAGCAACTAATCCCACCAGCAGTGGAGGAGTGTTCCACTTTCTCTACATCATAGCCTACTCTGCTAC
TGCATTAGTTTTTTGTCTTAGTCACACTGATTGATGTAATGTAGACTCTCAAGTTCATTTCAGTTTGCAT
TTTCTGATAACTAAAGATGTTGAACTTTTCTTGATATGTTTCTCAGCTATTGAGATACCTCAGTTGAGAA
TTCTTGGTTTAGCTCTCTACTTCATTTTAAATGTTGAGTTACTTGGATGTTGGGGAGGTTACCATGCTGA
ATTCTTTCTATATTTTTTATGGCACTCTCACAGCTGTAGGGTTGGTAAAACACTTTCCCAAATGTGGAGA
TTTCTGTTTTGTCCTATTGGCAGTGTACTTTGCTTTAAAGAAAGTATTCAGATTGATTAAATTTCATATA
TTGACTGGTAATTCTAGAGTCTGAACCTTTGGTACTTTCTTCTGAACATTTTCTCCTATGCAACTGTTTT
CTAGGAACTTTCTCTTCTATTGACTTCTTTTTTTTTTATTAATTTGAGTATTTCTTATATACATTTCTAG
TGTTATTCCCTTTCCCGGTATCCGGGCAAACAAACCCCTCCCACCTCCCCTTCCTTATGGGTATTCCCCT
CCCAACCCTCCCCCCATTGCCGCCCTCCCCCAACAGTCTAGTTCACTGGGGTTTCAGTCTTAGCAGGACC
CAGGGCTTCCCCTTTCACTGGTGCTCTTACTAGGATATTCATTGCTACCTATGAGATCAGAGTCCAGGGT
CAGTCCCTGTATAGTCTTTAGGTAGTGGCTTAGTCCCTGGAAGCTCTGGTTGCTTGACATTGTTGTACAA
ATGGGGTCTCGAGCCCCTTCAAGCTCTGCCAGTTCTTTCTCTGATTCCTTCAACGGGGGTCCTATTCTCA
GTTCAGTGGTTTGCTTCTGGCATTCGCCTCTGTATTTGCTGTATTCTGGCTGTGTCTCTCAGGAGTGATC
TACATCCGGCTCCTGTCAGTCTGCACTTCTTTGCTTCATCCATCTTGTCTAATTGGGTGGCTGTATTTGT
ATGGGCCACATGTGGGGCAGGCTCTGAATGGGTGTTCCTTCAGTCTCTGTTTTAATCTTTGCCTCTCCAA
TCCCTGCCAAGGGTATTCATTTTCCTCATTTAAAGAAGGAGTAAAGCATTCACATTTTGATGATCCGTCT
TGAGTTTCGTTTGTTCTAGGGATCTAGGGTAATTCAAGCATTTGGGCTAATAGCCACTTATCAATGAGTG
CATACCATGTATGTCTTTCTGTGATTGGGTTAGCTCACTCAGGATGATATTTTCCAGTTCCAACCATTTG
CCTACGAATTTCATAAACTCGTTGTTTTTGATAGCTGAGTAATATTACATTGTGTAGATGTACCACATTT
TCTGTATCCATTCCTCTTTGAAGGGCATCTGGGTTCTTTCCAGTTTCTGGCTATTATAAATAAGGCTCAG
ATGAACATAGAGGAGCACGTGTCTCTTTTATATGTTGAGGCATCTTTTGGGAATATGCCCAAGAGAGGTA
TAGCTGGATCCTCAGGCAGTTCAATGTCCAATTTTCTGAGGAACCTCCAGACTGATTTCCAGAATGGCTT
TACCAGTCTGCAATCCCACCAACAATGGAGGAGTGTTCCTCTTTCTCCACATCCTCGCCAGCATCTGCTG
TCACCTGAGTATTTGAACTTAGCCATTATCACTGGTGTGAGGTGAAACTCAGGGTTGTGTTGATTTGCAT
TTCCCTTATGACTAAAGATGTTGAACATTTCTTTAGGTGTTTCTCAGCCATTCGGAATCCCTCAGTTGTG
AATTCTTTGTTTAGCTCTGAACCCCATTTGTTAATAGGGTTATGTGTTTCCCTGCAGTCTAACTTCTTGA
GGTCTTTGTATATTTTGGATATAAAGCCTCTATCTGTTGTAGGATTGGTAAAGATCTTTTCCCAATCTGT
TGGTTGCTGTTTTGTCCTAACCACAGTGTCCTTTGCCTTACAGAAGCTTTGCAGTTTTATGAGATCCCAT
TTGTCGATTGTTGATCTTAGAGCGTAAGCCATTGGTGTTTTGAAAAGGAAATTTTTTCCAGTGCCTATGT
GTTCCAGATGCTTCCCTAGTTTTTCTTCTATTAGTTTGAGTGTGTCTGGTTTGATGTGGAGGTCCTTGAT
CCACTTGGACTTAAGCTTTGTACAGGGTGATAAGCATGGATCGCTCTGCATTCTTCTACATGTTGCCCTC
CAGTTGAACCAGCACCATTTGCTGAAAATGCTATCTTTTTTCCATTGGATGATTTTGGCTCCTTTTTCAA
AAATCAAGTGACCATAGGTGTGTGGGTTCATTTCTGGGTCTGCAGTTCTATTCCATTGGTCTATCTGTCT
GTCTCTGTACCAATACCATGCAATTTTTATCACTATTGCTCTGTAATACTGCTTGAGTTCAGGGATAGTG
ATTCCCCCTGAAGTCCTTTTATTGTTGAGGATAGCTTTAGCTATCCTGGGTTTTTTGTTATTCCAGATGA
ATTTGCAAATTGTTCTGTCTAACTCTTTGAAGAATTGGATTGTTATTTTGATGGGGATTGCAGTGAATCT
CTAAATTGATTTGGTAATATGGCCATTTTTACTATATTAATCCTGCCAATCCATGAGCATGGGAGATCTT
TCCATCTTCTGAGGTCTTCTTCAATTTCTTTCCTCACTGTCTTGAAGTTCTTATTGTACAGATCTTTTAC
TTGCTTGGTTAAAGTCACACCGAGGTACTTTATATTATTTGGGTCTATTATGATGGGTGTCATTTCCATA
ACTTCTTTCTCGGCTTGTTTCTCTTTTGTATAGAGGAAGGCAACTGATTTATTTGAGTTAATTTTATACC
CAGTCTCTTTGCTGAAGTTGTTTATCAGCTTTAGTAGTTCTCTGGTGGAACTTTTGGGATCACTTAAATA
TACTATCATATCATCTGCAAATAGTGATATTTTGACCTCTTCTTTTACAATCTGTATCACCTTGATCTCC
TTTTGTTGTCTGATTGCTCTGGCTAGAACTTCAAGAACTATATTGAATAAGTAGGGAGAGAGTGGGCAGC
CTTGTCTAGACCCTGATTTTAGTGGGATTGCTTCAAGTTTCTCTCCATTTAGTTTAATGTTAGCAACTGG
TTTGCTGTGGCTTTTACTATGTTTAGGTAGTGTCCTTGAATTCCTATTCTTTCCAGGAATTTTATCATGA
AGGGGTGTTGAAGTTTGTCAAATGCTTTCTCAGCATCTAACGAAATGATCATGTGGTTCTGTTCTTTCAG
TTTGTTTATATAATGGATCAGGTTGATGGTTTTCCGTATATTAAACCATCCCTGCATGCCTTGGATGAAG
CCTACTTGATCATGGTGGATGATTGTTTTGTTGTGCTCTTGAATTCGGTTTGCCAGAATTTTATTCAGTA
TTTTTGTGTCGATATTCATAAGGGAAATTGGTCTGAACTTCTCTTTCTTTGTTGGGTCTTTGTGTGGTTT
AGGTATATGAGTAATTGTGGCTTCGTCGAAGGTATTCGGTAGTGATCCATCTGTTTCAATTTTGTGGAAT
AGTTTGCATAATATTGGTATGAGGTCTTCTAAGAAGGTTTGATAGAATTCTGCACTAAACCCGTCTGGAC
CTGGGCTCTTTTTGGTTTGGAGACCTTTAATGACTGCTTCTATTTCCTTAGGAGTTATGGGGTTGTTTAA
CTGGTTTATCTGTTCCTGATTTAACTTTGATACGTGGTATCTGTCTAGGAAATTGTCCATATCCTGTAGA
TTTTCAAGTTTTGTTGAATATAGGTTTTTATAGTAAGATCTGATGATTTTTTGATTTTCCTCTGAATCTG
TAGTTATGTCTCCCTTTTCATTTCTGATTTTGTTAATTTGGACGCACTCTCTGTGTCCTCTCGTTAGTCT
GGCTAAGGGTTTATCTATCTTGTTGATTTTCTCAAAGAACCAACTTTTGGTTCTGTTGATTCTTTCTATT
GTCCTTTTTGTTTCTACTTGGTTGACTTCAGCTCTGAGTTTGATTATTTTGCCTTCTACTCCTCCTGGGT
GTACTTGCTTCTTTTTATTCTAGAGCTTTTAGGTGTGCTGTCAAGCTGCTGACATATGCTCTTTCCTGTT
TCTTTCTGCAGGCACTCAGTGCTATGAGTTTTCCTCTTAGCACAGCTTCATTGTTTCCCATAAGTTTGGG
AAGTTTCATTTTCATTAAATTCTAAAAAGTTTTTAATTTCTTTCTTTATTTCTTTCTTGACCAGGTTATC
ATTGAGTAGATCATTGTTCAATTTCCACGTATATGTGGGCATTCTTCCCTTATTGTTATTGAAGACCAGT
TTTAGGCCATGGTGGTCCGATAGCAGGCATGGGATTATTTCTATCTTTCTGTACCTGTTGAGGCTTGTTT
TTGACCAATTATATGGTCAATTTTGGAGAAAGTACCATGAGGAGCTGAGAAGAAGGTATATCCTTTTGCT
TTAGGATAGAATGTTCTATAAATATCCGTTAAGTCCATTTGGCTCATGACTTCTCTTAGTCTGTCTACAT
CTCTGTTTAATTTCTGTTTCCATGATCTGTCCATTGATGAGAGTGGGGTGTTGAAATCTCCCACTATAAT
TGTGTGAGGTGCAATGTGTGTTTTGAGCTTTAGTAAGGTTTCTTTTACGTATGAAGGTGCCCTTGTATTT
GGGGCATAGTTATTTAGGATTGAGAGTTCATCTTGGTGGATTTTTCCTTTGATGAATATGAAGTGTCCTT
CCTTATCTTTTTTGATGACTTTTAGTTGAAAATTGATTTTATTTGATATTACAATAGCTACTGCAGCTTG
CTTCTTCTGACCATTTGCTTGGAAAGTTGTTTTCCAGCCTTTCACTCTGAGGTAGTGTCTGTCATTGTCT
CTGAGGTGTATTTCCTGTAGCCAGCAGAATCCAGGGTCCTCGTTGTGTATCCAGTTTGTTAATCTATTTC
TTTTTACTGTGGAGTTGAGGCCATTCATGTTGAGAGATATTAAGGAATAGTGATTATTGCTTCCCGTTAT
ATTCATATTTGGATGTGAGGTTATGTTTGTGTGCTTTCATTCTCTTTGTTTTGTTGCCAAGATAATTAGT
TTCTTGCTTCTTCTCTGGTATAGCTTGCCTCCTTATGTTGGGCTTTACCATTTATTATCCTTTGTAATGC
TGTATTTGTAGAAAGATATTGTGTAAATTGGTTTTTGTTATGGAATATCTTGGTTTCTCCATCTATGTTA
ATTGAGAGTTTTGCAGGATACAGTAACCTGGGCTGGCATTTATGTTCTCTTTGGGTCTGTATGACATCAG
TTCAGGATCTTTTGGCCTTCATAGTTTCTGGCGAGAAGTCGGCCCTGATTCTGCTAGGTCTGCCTTTTTA
TGTTACTTGACCTTTTTCCCTTACTGCTTTTAATATTCTTTCTTTATTTTGTGCGTTTGATGTTTTGACA
ATTATGTGACGGGAGGTGTTTCTTTTCTGGTCCAATCTATTTGGAGTTCTGTAGGCTTCTTGTATGTCAT
GGGTATCTCTTTTTTTAGGTTAGGGAAGTTTTCTTCTATGATTTTGTTGAAGATATTTACTGGTCCTTTG
AGCTGGGAGTCTTCACTCTCTTCTATACCTATTATCCTTAGGTTTGATCTTCTCATTGAGTCCTGGATTT
CCTGTATGTTTTGGACCAGTAGCTTTTTCCGCTTTACATTATCTTTGACAGTTGAGTCAATGATTTCTAT
GGAATCTTCTGCTCCTGAGGTTCTCTCTTCCATCTCTTTTATTCTGTTGGTGAAGCTTGTATCTACATCT
CCTTTACTCTTCTTTTGGTTTTCTATATCCAGGGTTGTTTCCATGTGTTCTTTCTTGATTGCTTCTATTT
CCCTTTTTAATTCCTTCAACTGTTTGATTGTGTTTTCCTGGAATTCTTTCAGCGATTTTTATGTCTCCTC
TCTATGGGCTTCAACTTGTTTATGTATGTTTTCCTGAAATTCTTTCAGGGATTTTTGCGATTCCTTTCTG
TAGGATTCTACTTGTTCATTAATATTTTTCTGTGTTTCTCTAAGGGAGTTCTTCACGTCTTTCTTGAAGT
CCTCCAGCATCATGATCAAATATGATTTTGAAACTAGATCTTGCTTTTCTGGTGTGTTTGAATATTCCAT
GTTTGTTTTGGTGGGAGAATTGGGCTCCGATGATGCCATGAATCTTGGTATCTGTTGCTTGGGTTCCTGC
GCTTGCCTCTCGCCATCAGATTATCTCTAGTGTTACTTTCTTCTGCTATTTCTGACAGTGGCTAGAGTGT
CCTATACGCCTGTGTGTCAGGAGGGCTGTAGACCTGTTTTCCTGTTTTCTTTCAGTCAGTTACGGTGACA
GAGTGTTCTGCTTTCGGGCTTGTAGTTTTTCCTCTCTACGTGTCTTCAGCTGTTCCTTTGGGCCTGTGTC
TTGAGTTCACCAGGCAGCTTTCTTGCAGCAGAAAAGTTGGTCTTACCTGTGGTTCCGAGGCTCAAGTTCA
CTCATGGGGTGCTGCCCACGGGCTCTCTATGGCGGCAGCAACCAGGAAGATATGCACTGCCCCTTCCGGG
TGTTTCAGTGCACCAGGGTTCCAGATGGCCTTAGGTGTTTTCCTCTGTCATCCGAGATGTGTGTGCAGAT
AGCAGTCTCTTCTTGTTTCCCAGGCTTGTCTGCCTCTCTGAAGTTTTAGCTCTCCCTCCCACGTGATTTG
AGTGCAGAGAACTGTTTATCCGGTCTGTATCCTTCAGGTTCCAGCGGTGTCTCAGGCAGGGGTCCTGCCG
GTCCTGGCCCTCCCCCTCGGGAGCCCAGAGGCCTTATAGAGTCTCCTCTTGGGCCAGGGATGTGGGCAGT
AGTGAGCAGTGTTGGTGGTCTCTTCCACTCTGCAGCCTCAGGAGTGCCCACCTGACCAGGCGGTTGGGTC
TCTCTCTCACGGGGTCTGGGAGCAGAGAGCTTCTATTGACTTCTCCATCTATGGTTTTATGTCCATTTCC
TTGATTCACTTGGACTTGAAATTTGAAGAAAGAAATAAAATTGGATCAATTGGCATTAACCTACATCCAG
ATCAGAAGTTAGGATACCATCATTTCTTAAAATGATTTCTGTTATGTATAACTTATTTAGTCATCAGGGA
ATTGGAAATCAAAACAAACCTAGATTCCACCACACATCAGTCAGAATGACTAAGATCAAAAACACAGGTG
ACAGCAGATATTGGTGAGGATGTGGAGAAAGAGGAACACTCCTCCATTGTTGTTGGGTTTGCAAACTTGT
ACAACCTCTCTGAAAATCATTCCTGAGTTTCCTGAAAAAATTAGACATTGTAGTGCCTGAGGACCCAGCT
ATACTTCCCCTGGACATATACCCAAAAGATGCTCCAACATACAACAAACACAAATGTTACACTATGTCCA
AAACAGCCTTATTCATAATATGCAGAAGCAGGAAAGAACCCAAATGCCCTTCAACAGAGGAATGGATACA
AAAATGACATATATTTACACAATGAATTTCCACTCACCTATCAAAACCAATGAGTGCTCGGTCCCCAGCT
CCGAAAAAAAGAACCCCCCCAAAAAAATGAGTGCATAAAATCCATAGGCAAATGGATGGACCTAGAAAAT
ATCATCCTGAGTGAGGTTACCCAATCACAGAAAAACACACATAGTACACAATCATTGATAGGTAGATATT
AGCCCAAATGCTCAAATTACATAAGATACAATCCAAGACCACATGAAACTCAACAAGGAGCACAAAAATT
CAGATGCTTCACTCCTTCCTTAAAAGAGGAACTAAAATATCGATAAGAGGGATAGTGAGGAAATGTTTTA
GGAGACTGAAGGTATGGCCATTTAGAGTATGCGATATATATGCTGCATATATATATATATATATATATAT
ATATATATATGTATATATATGTGTATATATATGTGTATATATATATGTGTGTGTGCGTGCGTGTGTGTGT
GTGTGTGTGTATGTATGTATGTATGTATTTATGTATATACCAAAACATGATAAGATGGATGAAGCTAAGA
AGTGCATGCTGACAGTAACTGGATATAGATCAATCCTGAGATACGCAGCCAGAAATGTGAAACAGAGAGG
AGAATGCCAGCCGCAAATCACTGAACTAAGAATTGGCCCCTCTTTGGAGGAATTAACGAAAGGACTGAAG
GAGCTGAAGCAGATTGCAACCCCTTAAGAAAAAACTGCTAATCAACCAGAGCTTCCACATATTAAACCAC
TACCGAAAGACTTACATGGACTTACCCAGGGCTCCAACTGCAAATGTTGCAGTGAATAGACTTATTGGGT
CACCATTGGAAAGGGAAGCCGTTGGTCCTACTAAGGTTGGACGCTTCGTGTAAGGAAAGTTCAGCGGGGT
GCTTTAAGGAAGAGGAATGTCTGTGGAGGGGACAACCATTATAGAAAGGGAAGGGAAGAATTTAGGGCTG
ATGGACAGGAACCCCAGAAAGGAAATAACATTTGAAATGTATATAATAAATACCTATTTTAATAAAAATG
GAAAAAAAGATTAATATTACAGTTCTAAAATCTTACTATTTAATAAATATAGCTTTTGAGATTTAAAAAC
ATTTATTTCCTATGAAAATTAATATTGCATATGCACATGGAATACAAGTGCTCACCACTATATTATTTAG
TTTTATGTTGCCTGAGAATTGAACTGAAATGATTGAGAACTATCTTTCAGAATCATTTTAAAAAGGTTTT
GAATTATTTCTAGCTCTTATCTGAGCCTGACACTTCTTTATTGACTTTGTCCAATTTTGTTTAAAAAGAT
ACATAAAAGTTACTTATTCTTTGTACAAATATTGTTATACATATTCCACCACTGACCCAATATGAATTAG
GGAGTTTATTATAATGTATAATTAACCTATTGTCCTTCTACAAAAGTATATTCTTTCCCTATTTATTTAT
TGGATCTTTTTTATTGTATGAAATATCAAAATCTACATTTGCATTCCACTATCATTTACTAAAAATATTA
ATTTCATTGATTGTAATATGGAGCAGATTCAGTGGACAATGTGAGAAATGTAAGGATTGTTGAGAAATGT
ACAGTCTCCTCTTTCTTAAGCTTGGCTTGTATCAAAATCAGAAAGGCAGAGTGACTGATATTAATATATA
TAAACGAAGTAATTACATATGGTGTCCTATGCTCTGAAAATGATAAGGAAGCTCAATATTTTAGATTTTT
AATATTTAAAGGAAACAAATTTATTTTAGATAGCTTTTTAATGGACATTCTTCTGAGTAGATAATTGAGC
CTTAGTAATCAATGCCCACAAATATGATACACTGCTCTGGTCATTATTTGAAATTAATAATACATGTAGT
AGGCAAATCCTTGAAGAAGTTTCATCCACTATACTTCTGTTTAGAGATTGGACATGCCAAAGATGAAAAG
GGATATCTTCAGTTCCTTATTGAATTTTATTTAATTAAATGAATGTTTTCAAAACGAAATATTAAAGAAT
ATAGCCATACCTGAACAGAATTTTGTCACAGGTTATTGTTAGTGTTCTCACTCTGTGTAATTTAGTTATA
GAGTCATGCAATATTGGTAAAGTATCTGAGGCATTTATCCCATTAAATCGTCCACTAACCTTCAGCATGT
TCAAATTACCAACAATCATATTGAAACCTGTACCAACTATTAAATTTATTTCCTTTTCTGCTCTATTACA
ATTTGATGCCATTTTTCTAGTATTTACCATGGATTCATAAATAAACCTGCTAATGTAACACCCTCAAATC
ACTTGTAAATATTCTTCAACAACTTTCATTCGATATGAAAGTTCAGTTCTTTTACACTTTTGTTTACAAT
TGCATGAAGCACTTCCCTGTACGAGGGCTTCTTTTACAAGCTCTGCTTTCTCTTTAAGATGTGTCCTTCC
TGTTACATAATCAGGTTTCTGTTCTAGGTCTTAGTAGAACTAGCTCTTTGTAACAAATTTGTTTTTCTTG
TCTAAAGTTTCAATGGACAAAGTCTTGGTACATAATTTATTAGGGGAAAAATAGAACATTTTATTTTCTC
AATAAAGAGCAACTATAAAATGGTTGATGTTGAATATGGTACTGAAAACAGAGAAGGGGGTAGTGATCAC
ATTGGTGACAGAGAAAAAATAGTTACCAGTTGAGAACAATGTTAATAAAGATAAAAAATGATTTATCGTG
AATAATTTTCATGAGAACACATGAGGATTTGTTAGAGACTTAAACATAGTGATAGGATTTGAGATAGAAT
GCAGAGCAGGGTGGAAAGTAACTGAAGATGAATTTGGGACAAACTATGAACAATGTAAAAACATTTGCAT
TTAAGTAACAAAGACAAGATGTTGTGAGAATTTGACAGATTAATGTAAAGGAAGTTAAGTATTTAATGTC
TATTAATTACCTGAGAGGAATTTTCAAATAGACATTTTATTTTAAAGATTATGGCTGATAAATCTCCCTT
TAGGTGGTAAAATATGAACATAATTCACATTTAAAATTTTGCTTCATAAAAGAAGATATTTTGACACTTT
TATAGTAGTTATTTCATGATCGATGATTCTGATTATGTGTTATTTGTCTACCTTTCATCTATGATCTTTC
ATCTTTTAACTATCTCTGTATGTATGTATGTATCTAGTCATCTATCTATCTATGTATCTATCTATCTATC
TACCTTTCGCTCTGATCTATCACATATAGCAATCCATTTTTTATATTTTCTACCTTACATAGGTCTAATA
TCCTGACATTATATCACATGCTGGAAAAACTAATGAGATATGTCACATGCTAAAACATATATACAGTGAC
ATTACTAAATTAAATCTATGTGTTTTTATCAAATAGTTGAGGAAATTTGATAGTATAATAATTAACTACC
TACATGGAAATTATTTTCTGAACTGTGATTTTAAAATGAATCAAAATTAATAGAGCAGCTTTTAAAATTC
TTAATTACTAATGTATTTAGCAATAAAGTTTCATAAAATGATAAAATAGAGTTCATTTTTATGTTACATA
TTTATATGTATATGCATGTACATACACACATACAAATATATATATATACATATACACATATATACATATG
TTTAATTGTGTCAACATACACATATATATGCATATACACAAACACACATGTATAAAGATATATACATATG
TACTTATGTACACATACATATATAGACATATATACACATATATACATATAAATACATGCTTTTTTAAAGT
AAAAACGTTGCTTTAAAAGAATTTGCCTAGGCATGACGTATATGGTTTAGCCAAAGAAGAGAAAAATGAT
GTTATTGCTAAATGGCTCTGTGTGAGTACTCATTTTTGCATGTTTAACATGATGATTGTTTTAGCGATCT
GACTTCTATGTACTTGGGGATTGGTATGATGTCCTTTTCTTCTGTAAAACACTCATACACTTTCTCCAAA
TATAAGTGACTCCTTATTATGTTTCCAGTACATGTCTAGAGAATAGACTTATAAAAAAAAAGTAGTTTCT
GCTTTCCTTCAAGGGCTTTACCATCAAGTGAGGATATAATCAAATATCATTGTTTATTGCGTATGTAATC
TGCACAAATTATTTTCTTCCTATTATATCATTTTGCCCCTCCAAAAATTCATTTAGTTATCAGTACACTT
CTTTTTTTTAAATACACGAAACAACAGTGAGAAAAAGTCCTCTTTAAAATAAAATAGTAATGGAGTCAAA
ATTCAAGTTCACATAATATATTTCTCCAGTCATTTTTAAAAATGTATTATACTTGCTGCCTTGAGTCACC
ACGTTCCATAAATTGTAACTATTTTGTTAGTAAAATGTAAAATAAAATAAAATCTGAGGCAAATATATTA
ATAAGGTACACTTACAAATTGTTTTTCAACTCACATATTCCCTTCTATATCGTTACATTTCACATAGAAA
TAGACGGGTGGGGATTTAGCAGAGTGGTATAGTGATTGCCTATCAATCACAAGGCCCTGGGTTTAGTTCT
CAGCTCTGGAAAAAAACATAGAACCAGAAAAAAAATAAACCTCTACCACAACTTACCACCACCCTGGGAT
CATTGTTTGGAAATGGAATTTTATAGATGAAAAGTGAAAAAAAAATGAAAGTATGTGACCCTGCTAGTAG
ATGCTTGAAAAAACATGTATACTTTGGTTGACGGTCTACAATATAAACATGACTTATCCCTACAACTAGA
TGGCATGTGCTTTTGGCCATACAGAATAGGAAAATTCACATATGAGCTCCATGTCTTACACACATTATTT
TGTATATTTGCTTGAAATCGTAGTTTTGGTAATTATCATCTTAACCAAAGGCAGTGTCAGGCTTACATAT
TCAAAAACACCTTTTTGTCACCTTTTTTTAACTAACTGTATTTTATTTGATACAAGAGTAAGAATCAGTA
ACTGCTATTGAGGTGGTTTTAAGGGTTTGTACTATCATAACAGCTCATAAGTTGTAACTGTTTTTAAACT
TTTTATATAGAAAATATGGTCAAAGCATCTACACTGTCTTAATTTTTCTTATCTGATAAAATATTGGATT
ACCCATTTCAACATTAGCTGCAATAGCTGTAAATGATTGGAATAATCTCTATCACTCTGAGGAGAAAATG
ATGTACAGGATTACTCAGCTACAGTAATATATTTGTAGCAGCAGCAAAAGTTTCAAATATCTTATATTTA
TCCAAGGTAAAGTTGAATATACAGACTATGGCAAACAAATAAAACAGCAGCAACAATGATTGTGGATTTT
GAGTCTCTGCTGATTTCAATTCCCTCAGATGGCACAGCATAGAACTTCTCTCTGTCCAGGCTACTGACAG
AAGCCTGGCTGTTTCTACTAGGTTGTGCAACTGCTGCTATTTTCTGTTTGTTATGACAACTCTACAAAAC
TGAACTACTAGTGCATTCATGAAATGTTTGCTAATGGAACAAGCTGCCTCTGCTAACCTGTGAACTGAAA
TTCTGCTTTCCAGACAACAGAGATGGGAGTTGTTCCAATGAAATTTTCTAAACTGGGTCACCACTCCCAC
CACCCAATGCCCCCCCATCCTTTCTTTTACCTCTGGTGCCTGGAGGGCTACAAAGGAGTTTAAAGCTTTT
AAGAATCATCATCAAACATAGGTATTTGGGAAAAATTAAGTTTTAGTTTTAACAGTTATCAGCTGTGGGC
TGTCTTTGGAGTGGAATATCACTCAGGAATTTGACATATGCTGCATGGTAGAATCCTGAGAATACCAAGT
TTACTGCAAAATGACTGGGATTCTCTGGTTCTGTATAAATCAGTGAATATAAAATTTTCATCAGTAGTGG
CAAGAAGCTGGAGGTTTAGGATCTGGGGAGGGAGAACAAGGATGGTTCCTGTGTGCAAAATGCATGGCAT
CTCAGCTTCATAAATTCAAATAGATCTGGGTCAGAGAGGGAGTGACAGACACACACCAGACATGCTGAGC
ACTATGCTGAAAAAGGTAAAGAGCTAAGTTTTGTGCTGTATATATTTTGATATCAAACCAAATCAAAGGA
AAAAAAACAAATAAAGAACCATGATTGTGTATAAAGATCCACTTAAATAACTTTGTCTGAGGCTCTCAAT
ATTCAACACTAAATAAACAACCTAAAATAAATGATGACCCACTCACTTAAGGAGCTGGGCACAAAGTAAA
CTTGGCGATATTTTGAAACAGCATTGAATCCCATGGCAAGTGTTCATTGTGCAATATGTTGAAAATATTT
CCACGCTATTTTTTATTCAGTGGGTACATGTTTTTAGTTATTTGGGTGAACATTCAGCTTCGTGAGGTCC
AATCTTACTAACCATTGTATTCCTGCTGCAAGGACAGCACTGACAGCAGTGAATCATAATGAGCTCTTGT
CCAGTGAAAGAAGAAGGAAGTGAGGGACAAAACTACAAATCAAAGAGTTCACAGGTAGGGATCCATGGCT
CCAGCCACATATATAGAAGAGGAAGGCATTGCACGGCATCAATAGGAGGAAAGACCTTGGTACTATGAAG
TCTGGTTTCCCTCGTGTAGGGGATGTCAGAGTGTTGAGGTATGATTGTGCAGGCGGGATTGGTAGCAAAC
TCAAAGAATCAGGGGGATTGTCGATGGGAGAGATGGGAACCAGAAAAGGGTATAAAATTTGAAATGTAAA
TACATCAAATATTCAATTAAAAAAAGGAACTGAGGGAGAAAGGAACAGGAGGCTTAACTCAAAAGAATGA
GAGAGCTTCTAGATGCTGCTATAAGTTAAAAATTAAAGAAATTTTGTTATGTATGAAATGCAAGGGTCAG
GAGACTATAGCATTTCATGTTTTTCAAGAAAAGTCATTGAAATAATAGTTCCATTTTCTTATATGAACAC
ACAGAATCATTGGAAAGAAAAAATAGATATATGATGATTTTGTTGGTTAAGCATCATTGACATAACTTCC
AACATTGCTTAAACCACTCTCCAAAAGATTTTTATGGGATAAGACAGCAATAGAGAGTAATGGATCAGTG
TTGGGATACAGGTATCTTCCATGTATTTTCAGTCTCATGAAACATTCTTTTAAACTGTAAAAAAATAGAA
TTATTAATTGATTGAATGAAAGGCTAAGAATATAATTCCTTACATGAAGCAGTACTGTCTGTGTATATGA
CTTTCACACTTAGAATAATATTAGGAGGTGAATTCATTTAAAAATTTTGTTAAAAGTGCTGTGGTATAGT
GGTGGAATACAGCTTCTAAGAGTCTTACTGTCTGGGATGGAATACTGGCTCTCCATTATCTAATCGTAAA
GCAAATAAGAATGTAAAGAGACAATTGCCTCTAGAAAACATTCATTATAAAACATAAAATACCCTTATAC
ATTCAAAAGAATAATATAAATATTTTAGATCTTCTAACAGAATATAAGGATGATCATTTTAGAATGGGTT
CATATTGCCATACAATATATTTTATTTAAAATTGAAAGCTCACACTTGTGAAGTTTTGTTTGGTCAGAAT
TGTTTTCCAGCTAGCATGCATTAATCTTCTACCTGACTTACCGTTTAATTCTAATTGACTGATTTTTATT
GCAACCTAAGTGGCCAAAATTTTGTCTGCTCTGTGATAGCAACAACCATTTGTGTGCGGGTGTATTTCTC
AAAAATGTAGAGCTAGAATAAATCTGATGGGTCATGGTGAATGGAATTGCAACAATAGCTAAAGTTTACA
GGATATATTTTGCTATTAAGTACAGGCATAAAGGAAATTATGTAGTACATATATTTTTGCAAAATTTGTT
TGTAAATATTTTTATTTATTTATTTATTTTTTTATTAACTTGAGTATTTCTTATATACATTTCAAGTGTT
ATTCCCTTTCCCTGTTTCCGGACAAACATCCCCCTCCCCCCTCCCCTTCCTTATGGGTGTTCCCCTCCCA
ACCCTCCCCCCATTGCCGCCCTCCCCCCATAGTCTAGTTCACTGGGGGTTCAGTCTTAGCAGGACCCAGG
GCTTCTCTTTCCACTGGTGCTCTTACTAGGATATTCATTGCTACCTATGGGGTCAGAATCCAGGGTCAAT
CCATGTATAGTCTTTAGGTAGTGGCTTAGTCCGTGGAAGCTCTGGTTGCTTGACATTGTTGTACTTTTGG
GGTCTCGAGCCCCTTAAAGCTCTTCTTGTTCTTTCTCTGATTCCTTCAACAGGGGACCTATTCTCAGTTC
AGTGGTTTGCTGCTGGCATTCGCCTCTGTATTTGCTGTATTCTGGCTGTGTCTCTCAGGAGTGATCTACA
TCCGGCTCCTGTCAGTCTGCACTTCTTTGCTTCATCCATCTTGTCTAATTGGGTGGCTGTATTTGTATGG
GCCACATGTGGGGCAGGCTCTGAATGGGTGTTCCTCAGTCTCTGTTTTAATCTTTGCCTCTCCATTCCCT
GCCAAGGGTATTCTTTTTCCTCATTTAAAGATGGAGTGAAGCATTCACATTTTGATCATCCGTCTTGAGT
TTCGTTTGTTCTAGGGATCTAGGGTAATTCAAGCATTTGGGCTAATAGTCACTTATCAATGAGTGCATAC
CATGTATGTCTTTCTGTGATTGGGTTAGCTCACTCAGGATGATATTTTCCAGTTCCAACCATTTGCCTAC
GAATTTCATAAACTCGTTGTTTTTGATAGCTGAGTAATATTCCATTGTGTAGATGTACCACATTTTCTGT
ATCCATTCCTCTGTTGAACGGCATCTGGGTTCTTTCCATCCACAGATGGGTCAGGCTCTCAATGGTCATT
CATTCACTCTCTGTTCCCAACTTTGTCTACATATACCCTCCTATTAATATTTCCCCCTTTTTATAAAAAC
GGAATGATATACATATTGATTGTCCTTCTTCTTTAGCTTCAAATGATCTGTGAATTGTATCTTGGATAAT
TGGAGCTTTTGGGCTAATATCCAGTTATCAGTGAGTGCATACCATGTGTATTTTTTCTGTGATTTGGTTA
CCTCAATCAGGATGATATTTTCTACTTCCATCCATTTAGCTATAAGAACAACATTAGCAACCAACTAGAG
CTCCCAGAGTCTAATCCACCATCCAAAGGGTACACATGGACACACCAATGTCTCCATCTTCATAGGAAGT
AGAGGATGGCATTGTTGGGCATCAATGGGAGGAGAAGCCCATAGTCCTGCATAGACTTGACCTAATATGG
TAGGGAAATATCAGGGCAGGTAGGCAGGAAGGGTTGGTGAATGATAGGGGCATCTCCCGTATAGAAGTAT
AGGAGGGGCATGGGGTAGGTAGTTGATGGATGGGAAACAGGGGAATAGGAAAACATATGAAAGATAAACA
TTTATGTAGTAAAAAATGAATCTGATAGCTTCTGGGAGAAGGAAAGACAATTTTCTTGTTAGTTAAAAAT
TATTTTACTTGTTATCATATGTATATCTGTATCATATATTTGTGAATATGTGATGAGTGTAGGTGACAAT
GGACATAGAGTCACTGGATCTCCTGGAGATGGATTTAGAGGCAGTAATGTGTCCATGACATGGGTCCTGG
GAACACATCTTGGGTCACCTGAAAGAGTAAAGTATGCTCTTAATCACCAAATATTTCCAATACATAAAGA
TTATTAGTTGTTTTCATCGGGGTGACTATCTCTTAGGCTAATGACAATCTAGGCCAAATCCAATTCTAAA
CAGTTGTTGAGAAACACAAATTGAACATGATGTTTGTTTTTTAATAAAAATGAAAAAACTCAAAGTAGAA
AATATTAGTTAAAGAGCTTAGCAATGAATTCTCAGTTGAAGAATGTTGAATGGCCTAGAAGCCCCTAAAT
AAGTGCTCAACATCCATAGTCATCACGGAAATTAATATCAAAATGGTCTTGAGAATCCACCTTACAAAAA
TCAGAATGGCTAAGGAAAAAAAAAAACACTCCGGTGACAGCAGATGCTGGTGAGTATATGGAGAAAGAAG
AATTCTCCTCAATTGTTGGTGGAATTGAAAGCTGATACCGCTACTCTGAATATCACTCTTGTGCTTCCTC
AGAAATTTGGAAATAATTCTATCTGAGGACACAACTATAACAGTACTGGACATATATCTAAAAAATACTC
AAAAATAAAAGCAGGACAAATGCTCCACTATGCTTATAGCAGCCTTATTTATAAAAGCCAGAAGCTGGAG
AGAACCCAAATGTCTCTCAACAGAGGAATGTATACAGAAAATATGATACATTTACACATTGGTCTACTAA
ACAGCTATTTCAAAAATGACATAATGAAACTGTTAGGCAATTGGATGGAACTAGAAAAGATTTTCCTGAG
TGAGGTAACCCAAATACAATCGGACACATGTGGTACACATTCAATGCTAGGTGGATATTGGTCCAAAAGC
CTTTAGAATACCTTAGAAACAATTCACAGACCATATGAAGCTCAGAAGAAGGACAAACAAAGTGTAGATG
CTTCAGACCTTCTGAGGAGGGATAGCAAAATATTTACACGATGAATTATGGAGAACGAGTATGGAGCTGG
GACTACAGAAAAGGTCATACAGAGGCGGCCCCTCCTGGGGATCCAACCCATAAACGGTTACCAAACCCAG
GCACTATTGCTGATGCCAAGAGATGCATGCCGACATGAGCCTGATATGGGATTCTCCTGAGAGGCTTTAC
CTGCGCTTTACTGATACAGATGAGGTTCTTCACATATAACCATCAGATTAAGCACAGGGATCCCAATGGA
GGAGTAAGGGAAAAGAGAGAAGGAGCATAAGAGTCTTGCAATCCTCTAGGAAGAACAACAATATCAAGCA
ATCAGACCTCCTCCCCCAACGAGAACTCCCAGACATTAAACCACGAACCAATGTGTACAAATGGCTCTAC
CTGAATACGTACCTGAGGATGATATTTTCTGGCATCAATGGAAGAAGAGGCACTTGACCTAGTGATGGCT
TGTTTCCCCTGTGTAGGGAAATGTCAGGGCATGGAGGTGGGTGTGGGTGGATGGAAGGGGAGTATATTCA
TGGAAGCTGGGGGATGGGGTAAGGAAAATTGGAGAGGATGACCCAGGAAAAGAGAATATTTGAAACTTAA
ATACATAATTTATTCGATTAAAAAAGTTTAAGAAATTGAAAAAAACTTACAACTGTAATGAATTTTCTTT
CTTTTTTAATTTTTTTGTATATGTTCTTATTTACAATTCAAATGTTATTCCCATTTCCGGTTTCCTACCC
ATAAGCCCCCTATCCCATCCTCCTTATGTCTTCTTTTAAGAGGGTGTTCCCTCCAACCCACCCCTTCTGC
CTCCTCACCCTGACATTCCCCAATGCCTAGCCTTTTCAGGACCAAGGGATTTTTTTTCTCATTGGTGCAC
AACAAGGTCATCCTCTGCATATGTATATGCACATGGAGTCATGGGTCTGTCCATGTGTACTCTATTGGTA
GTGTTCAATATTTTTATTATTTATTTACTTTTACACTCTAGATTTTATTCCCTGTCTACTCCCTGACATT
TCCACATCCCATACTTTCCCCCACCCCCACCTAATGGTGAGACACATCTTTTCTAACAGAAACCAGAACC
AGGAGTCCTCTCCTGTATGTGTGCTGGGGCCTCAGCTCAGCTGGTAAATGCTGCCTGGGTAGTGAGCCAG
TGTCTGAGAGATGTCAAGGGTCTAGGTTGTCCTCCTAGAGGGATGCCCTCCTCCTCACCTTCCTCCATCT
TTTCCCAAATTTAACCAGAAGACTCACCAACTTCTGTTCTTTTGTTGGCTACACATATGTGCATCAGAGT
CTTATAGTCTTATAGCTGCTTGTTGGTTGTTTTTGGGGAGGCAGTCATAATAGTTCCTTTTTTTGAACGT
CCCATAGCATCAGTAATTGTGTCTGGTGTTGGTGCCTCCATGTGAGCTGGATCCCATATTGGCTTTCTTT
TCCTCAGGCTCTTCTTTATTCCCATCCTTGCATTTCTTTCAGACATGAAGAATCATGGGTCAGAGCTTTG
TCTGTAGGATAACAACCCAATCCCTCACTTGATGACATGTTTTTTCTGTTGGAGATATGTTCAGTAAGTT
CCCTCTCGCCACTGTAGGGCATTTCATCTATGCACACCTCATTGACTCCTGAGGATATCTCACTTCCCAG
TTATCTAGTACACTCTATACAATCCACCTAAGCTCCTCCCTCATCGGGTTGCCTGTTTCTCTTCTTTCTC
CTTGCCCTCAGGTCTTCAGTCCTTTTTTCCCACCCAATAGAATATCATGTCCCCCCTCCCAAAACCTCCT
TCCTTTATCGTTCTTCAGTCCCACCTTCTACCTTTCCTTCTGGTTTGTTTCTTCTCCCTCCAAATTGGGA
TTGAAATGTTTCCCGTTGGACCCTATTTTTTGATGAACTTTTTGAGTTCTGTGTCCTGTGTCTTGAGTAT
TCTTTACTATTATTGGCTAATATCTCCATATTACTGAGAATATACGATGATTGTTCTTTTGATTCTGAAT
TACCACAGAGAAAGTGATAATTTTTAGCACAAAATAATTAATTCCATCCATTTGCCTACAAAGCTCAGTA
AGACATTTTAAAAAAATTTATTAGATAATTTTCTTACTTACATTTCAAATTTAATTCCCCTTCCCAGATT
CATGTCCAAAATCCTTCTTAGACGGGAGAACAAAATATTCATGGGAGGAAATAAAAGGACAAAGAGTTAA
ACAGGGACTGAAGGAAGGGTAAAACAGAGACTGCACAACGTGGGGACACATCCCATATGCAGTCACTCTA
ACCAGTCACTATTGCTGATGCCAACATGCCCTTACTGAGAGGAGTCAGATATGGATGTCTCATGAGAGGC
ACTGACAGAACCGTACTGCCACTGATGAGGATGGTTGCAGCTAACCATTGCATTGAACAAGGGAGGGTCA
ATGGAGTTTTTAGAGAAAGTTGTTAATGAGCAGAAGGGGTTTGGAAAACCCTGGGAACAACAACAATATC
AACCAAACAGACCCCATCAGAAATCCCAGGAATTAAACCACCAATGTGTGAGTACACACTGAGGGACCCA
TGACTCCAGCCACATATGTGGCAGAGGACTTCACTGTCTAACACCATTGGGAGGAAAAGCCCTTAATCCT
GTGAAGACTTGTTTCCCCAATGTAGAGTAATGCCAGGGCATTGATGTTGAAGTGGGTTGGTGGGAATGGG
AATATCCTCAGCGATGCCATATATTTGGTGGGGGTTGTGGGAGAGGGAGGAAAAGAGATAACATTTGAAA
TGTAAATACATAAAGTAGTCAGGAAAATTATTAAATAAAAATTATGTTTTGTCTCATTAAATTAATCATA
CAGTAAAATGTAATTTCCCATTTCAGATATTGGCACAAATGTTAGCGTTTGGCATTAATTTCCTTTGGTC
TCTTTTGCTGTCTATATCCAACATGTCCCTTTTTGTTATGACTTATGTAAACAAAAATCTATTTTTCAAT
TTAAAGGAATATAGATTGAAAAAAAATACTGATATCATTTGAGTGTCAATGATACTAATAATTTTACTAT
ACTTCCCTTTATTAAAAGTTAGACAGCTCCTTGAAGAAACTTCATTGGATACTATCAAAATATGTTTATA
GTAATGGTACATCAAATACTTTTTGTTAATAGCCACACTCAAGAAATGTTTCTGATATTTTTGCATTATG
GTATTTGATTATGTAAGAAACTTTATGATCTTAGATTTTGAAATAATGTATATAAATCATTTGTTTTTAA
TTGTTTTTGACAGAAGGAAATTATCAACAAATACATATAAACAATGTGGAACACACTTATAATATAAATA
GAGCAAATTGAACATATAATTAATGAACCAAAGGTGAGCAATCATGTATAAAAGCAAGATATATCATTGA
GTCTACCTACAGTTGGAGTTAAGAGATGATTCATGATTCCATGTATTTCTTTCTAGACACCTAATAGGAT
AAAATTAGTGTTTGAAAATTTTAAAACTGCAATTAGCAGGTTTGATCGAATAAACACATTTAAACATTGC
ATTTGAAGACATATACATAATGCATTTTTAAGTTTATATGTACAGCATATACAAAAATACATTATGTTCA
TAAATTAATAATATTACTCAAGCAATTTCATATTAAAATTGAATTATCAAGCATACATATACATGTATGT
ATGTATGTATACTCACACAGGCACACACACACAATACTCCTAAAAATTTCAAACAAATTAGCAAATAATA
AAGTCATTCAGAGAAAACCCATGAAAAGGGATGAACTAAATTTTAAGAAAAATGCTCTCCCAAAAGAATA
TTTTCTAGCATATAAAACATTGCCTCGGGATTTTTAAGAAAAATATGTATGTGGCCAATATATGTAATCA
GATGCCAATTAGACTTATCACTCAGAATTGAAGTAGAAATTGAAGTGGAGTGGGAAAAATATTAAATAGC
AGGTTTAACTATACTTTTTCAATTATAAAAAAGAAAAATTGGAGAAACGGTGAAAGAACACAACAGGTAA
GATTGCTTTCTATTAAGCATTGATATCTAAGTTTAGTCTTTATAGTCTATATAATAGACAGAGAAAAGTA
AATCTTACAAGTTTTTTCTTGAATTAAACACAATTATCTTGGTTTGTGAATATACTCAGAACCATTCAAT
ACAATAAAAAGGGTTCAACAAGTAAAAGACCATTTGTTTATTTATTAGTTATAAATGTATTTTTGTAGTA
TTTCTTCCCAGGTTACTGTTGGATATATTATAAACCCAACTTTGGTGTGGTCGGTGGTTAAATTTAACTG
AACATGGGTGAATATGACATTATAATAGAAATGGATCCTTGGGGCAGAGAATACCTTTGGGTTCAACCTG
GTTATAATGAAATTGTGGCCAGAGTGTGCACAACCAATCAGAAGGTAAGAAACAGTGGATTCGGGTACCG
GTCTCTTTATCAGATTTCCCTTTTTAGTGTTGGCAGAATTGTTCCGTGACATCATGTGATTGTGCAGTGA
GCAGGCCTTTTTTTTACTCCTGCAATGAATGCAAATATTTGTTATTTTCAGTTCCTTCGGAGGGCGTGCT
ACGTGACTAGATCAATCAGCAACTCGGGATGAGGAACTTATATTTGCAAAATATGTTGTAGGTATTGAAT
TTCTTCTAGGCACTTCTAGGAAAGTAACTTCATAAGAAATGGAATATAATCAGACAAGAGCATGTTAAAG
ATGTAGAAAAGCACATGGTGTGGTGGCACAGGACTTTACTCTTAGCAACGGGGAGGCAGAAGCAGGCAGA
ACTCTAAGTTCAAGGCCAGCTTGGCCTTCAGAGAAAGAGCGAGAGATTTCTGGTACTGCCAGGGATATAT
ATATATAAAAAAAAAAAAAAAACACGGTCTCAAGACAATTTAAATAATAAGTTCTGTATTATACAAAGAA
AAAATTCTCATTTTATTTTAGTAGGATGTTAATAATTTTATCTTTTTTATAATGGAATATCTTAGCCTAA
AATAATGTTTAGGCAGTGAAAATGTATGATAAGATGGTTTCTATCACTATTCTCCTTAAACTACAAGCTG
AACTTATATTAAATAAACCCCTGTAAATATATTTGAACTCTTTTCTGTGATTAGCTAACGATCTTTACAT
TGTTAATTAAGAATTGTGGATTTCTGGCTAATCTTGAAAGGTCATCACTAAGGTGTAGATGTATATTGAG
CATAAAAAAATTAAATCTAAATTTTGCACAAAAAAGAATGATAACCTTTAATTGGTTTTCCTCTAAAGTA
TACAGCTTTTTTGTTGGAGTGAACATTGGATGATTTGAACAAATTTTGTGAAAAATACCACCCGCTCTGA
GAAGATAAGTAACAGAGAAAAATAAGTGAAAAAGAGTGCTAAGGGAAAATGAACTGGGACAGAGACTTCT
ATGGAATATATAGGACAATAAATTTGACCCCTCTGGTATTGGTTAGCTGGGGACTTCATTATGCATAACT
AGGAACTTAGAAAAAAATTCTTTTTCTTCTTAAGTTTGTACGATTGCTCTGAAATCTCTGGGTATTTTAT
TAAGATCTTGGCATGTTTACATGATACTTTTGAAATGTTAGTGTCATTATCAAAAGCCGTACCTTGTATA
TCCTTTTGGAACAACAAAATAGAGACGTGTCTGCTTGGGTTTAAAAGGAAAGTTAGAATGTTAAATATGA
ATTTATATTTCTCATATATACATTCTCTTCATGTTCCAAGCTTGTTGATGAAACCTTAGCAGATAGGAAT
GCATAGTAACCATCTTGTTAGAATTGCAGGATTTTATTTTATCTTGTTTGACATATGCATTTCTATTAAA
ATGCTAACTTTCTAAGTCTCTTTCTTTAGCTGGAGAGGTTTTTAATAACTCCTAGTCTGTTGTTTATTCA
TATAACAGGTCTTTGGTTTGGTTATTGAATTTTATGCCGTTAACTTCTTAATTTATTTTATTTTGAAGTA
AATTAAATATATATATATATATATATGTATATATATATATATATATATTACAAAGATTAAATTTTTAGTG
GAAATACCACTTATTGATGGACACTTTTACAAACATTCTCCAAATTACTGAATGGTCTCCATTTTTAATC
AGTGTAAAAATATAATGAATTCCTCATATTTTATAAACAAACACATCTCTAGTTAATATAGCCAAAAATA
TGTTATTAATTATATCTTTGAAAATATTTCTTAGTTTGTCAGTAATATGTCTTGACTTCTGTATCTGAGC
TTTCTCATAGTTATTCACAAAGAAATCTATTGCTGTTTTATTGAGAATAGTAAGGAATATTCATGGATAG
GTAGATAGGTAAGATTGACAAAATGTACACAATGATATTTCATTCACCGCTAGGAAAACTAAACTATTAT
GGTTTCAGGAAAATAGATGTAACTAGAATATATACCACATAAGGTTGCCAAGACTCAGAAAGGCAATACC
ATGTGTTCTTTCTCATGTAGATCATACAATCTAATTTTAATGTACTTGCATTTATGTGAATCTGTGGATC
GTTTGAGTTTATTAAACTGGAATGGGTCACATCAGATTAGAAAGTAGGATTTAGAACAGTGTGGTTTGGA
AGATATTGAGCGTGTGAGATATGAATGTAGAAGTAAGAATGACACAGACAGAATAGTATAAGTGAGAGAG
GAAGAGTGGGATGGGAAAATGAACTGAGGAAGGGAGGATGAGGTTCAATATCTGCAATCATGACATAAAG
CAACCTGTGACTTTATAGGTTAGGTTAAAATAAATATTAAATTTTAAAATTAATACCTAAATGTTTAATG
TAATATAGGTCATGTTTGAGGAAAAATGCCATCAAGTGATATCAAAATGAAAACAATAAATTTAACTTAT
TTGATCTTAGTCATACTATCCATAATTATTTGGTAAAAACATCACTTGCCTACCAAATTTTGGTATCATT
TAAAAAATCACCTGTGAGATAGTAATTACTTATGGTAGTAGAGTATTATTATTATAAGAGTATCAACTGG
TAAAAGTTGTGATTTGATCTATATTTTAAGTTGTTATTGCTTAATTTTACTCCTCCTGACATTCACTCCT
ACTGAACGATAATATTCAATGTTGAATACTACTATAAATATATGTTACTTCAGGGTTGTTGAAATTGGTC
AATTACAAGTTAATATTATCCATAAACTACAGGATATCCTCCACAAAGCTCAAAGATCCAAACAAGATAA
ACAAGAAGAAAGGCCCAAGTGCAGATGCTTTACTCTCACTTAGAATGGGGAATAAAATAGTCTTGAGGCA
GAGTGAGAGAAGGAACTGGATGGTAGAAGGAAGGGAGAAGAGAATGGATTACGTGTGGGAAGGTACAGAA
GATATGTCCAGATATTCATGGGAAGGAATGGAAATCTGGAACTTATGGAGATGAGGAATTAGGGGAAATC
TCCAGGATGAGAAAGAGACCTGGGATAAGGGAGATACCCACAAGTCAATGGGGTGACTAAACCTGTGACT
TACATTGGTGATATGGAACATGAATGGGCCAACTCCTGTAGTAAGGAATGACCACAGGTGGAGGGATAAA
GACACAAGTACACTCACAAAATTTTCTACAGACAATTTGTCAAGTCTAAAAGAAAATCTGGGACTGAGTG
AATTGCCCGTGAAAAGTGGGACCCATCCCATGGGAAACCACCAGGAAGAACAACAGTGTCAATGAACCTA
AACCACTGGGAGCTCTTAGAGACTGAGCCCCCAACCGAAGATCATGCACAGGCTGGACCTAAGCCATAGT
GCATATGAGGCAGACATGCAGATCAATCTTCATGTGGGTTCCACAGAAACTAGAGTGGGGGATGTCCTGT
TGTAGTCAAGTTGTAGCCTGACTGAGGAATCTGTTCCTAAACAGTGTTAGCTTATCTGACTGCAGTTGGA
TAGGATGTGTTTAATCCTGAAGAGACTTGATGTTTCAGAGTTGGAGCCATCTAGCCACGTCATCATCTTA
GGAGAGAAGAAGATTGGGTCAGAGACTCTGGGAGGAAGGGGCAATAGAGGGAGCAAAGTTTGGTATGTAA
ATTAAAAAACCTAATTACTAAATTTGCTATTTCTTTAACAGAATCTCCTAGATTACAGTCTCACTGTACA
TTATTACTGTGCTCTTAAATCCAATCTCTACTGGTGGACTTCTATTTGGATAGTTCATAAATAGGTGGTT
GGGAATGCAATTTTCTTCAGAAGGCAGGCATATATATTTCATACACTAGGACAGTAGGCAATTGAAATAT
GACTGAGTATTGAGGATTGAGCTATATTAGGGAACATAAAAGTAAATTCCCATTTAATAACATGCTTTTT
GTCATGAACAAATACAGGAACATAGGATTCCATATATTTAACATATAAAATAGTTTTGGTCTTACATTTT
CCTCTCCTTCAATTTCCCATAGATATTTCTAGAATATATATATATATATATATATATATATATATATATA
TATATATATATGCATGCATGAACAGCACTTGAAACTACTCAGCAGAAGAATCAGTGGAATGATGGTGCAA
TTGAACTCATCATAAAAGAATGTGTTTTCCAAATCCTTATCTGACATAGGAATCATATCCATAACATAAG
TCCCAATATATGTTATTCTTCAGAAATATGTTACATATTTGAATAAATGCTTAAAATAATTGGACAATAA
TTATCAAAAAGTACATGAAAAATTCTAAACGCACAAATCATTGGTGAAGTTTAAATACAAATGACAATAC
TTATACTGTGTTGCTGGATAAAAGAAACCTAGTATACGGTTGCTCGGACTAAATTTCAATATAGCTACTA
TAGAAATCGTTATAGAAATTAAAACCTGAAATCACTTGTGATTCAATAGTACCACTGATGAAATATATAC
CTGAAGGAATCTATCTGTATATTCCTGTGATACCTTCATTAAATGAGTTTATCTTCTAACTTTTCACAAT
ATCCATGTTACAAAATGGGATGAATAACATATACAGACACTAGATCTTTATTTAAGCATGAAAAGAGAAA
AATGTCATCATTGAATGGATACTGATAAAGCTAGATATAATTGTCACGATTGAAAAAACAGAATTTGAAG
ACAAATATCTAAATTTTATGAAAACTGAAAACTACTGTTTGTTTGATTTTAAGCCTCTTCTACAGAAGGA
AAGTCAGATGTCATATTATAAACACGGTCAAATTTTCCCATGGCTTTGATGGCCATAGAGAAGATCCTAC
TATTCCTCTTTTGCTAAATAGCCATGTTGTCAAACTGCCTTCCAATTCTTACTGTTTTTGTGAATAGATT
ACAGCTTATATGAGCTGTGGTCAGAGAAATGTATAGGTGTACTGTGCAGCAATTACTGCAAATATGTGTA
ACTGCTATAAGTGGTAAGGCCATTAGAAGAAGAATGCTGAGCATAATGTTGGGGAAACATTGAAGAAAAG
GAGAAGGAAGAACGTAAGGAGAGGGAGGATGCAATCTGGATATGACACAGTTATTGGACCTATGGACTCA
CTGCATCTACACTTGTATGCACAAGTCCTGCACATGATTAAGACAACAAGATTAGGGAACATCCCAGTAG
GAAGTACTCCAATGCAGTGAAACAATGGATTACAAAGAAAAGGTAAAAGAAAAATATAAAGAACAGGAAA
CTGGAAAAAGAATGTATCTAGAAAGTGTAGAACCAAGCTAAGGATAGGTGTGATCAAGGTACATTGTATA
TATGTATGAAGAATAAATAAAAATTCTAGATAAGAAAAATTCTCAAAATCTATTAAGAATTTTGGTATCC
TCTGCAAGTCACTTTCCCCCCCTAAAAGTAGAATAGAGTATCCTAACTTTTGGTAAGATGCAGGAAAGTC
AATGAAAAAGGTAGTTACATTAGTTCTGTGCATGGTGTCTTCATTAAGGAAATATCAAACTGAGGGTCAT
TAATCTGTACAGTTTAATTATATCACCTGTTCAAATAAAATAAAATTAAAGGCTGTGTAATGATCCACCA
AATCCTAACTGCACACTAGAGAGGTAAATGCAGCCTGAAAAATGCCCTCTTCTTAACCTCAACCATTTTA
TCTTTGAAACTCTGAATACATATGAATAAAAATGGTCTAACCTGATACACATCATGTACTATGGTGTCTT
TATGACTTATATGGCAAGACATTCAGGGTTGCACATTGCCTTCATTATGTCAATCATTTTAAAAATCCTA
GGACACCAAGATCTAAAATCCATGGGCTTTGGTCCTGACAGCCATGGACTGCACTCTGTCCATGATAACT
TTATGTATATTAGTTAAACTCTGAATGGCAATTTGCTGCCTCAAAATTTAAATTGATTCATTGCTCTGGT
TATGAAAATTGTTGTCTTGTAGAATAGTTCTAAATTTCTTATGACAAAATTTCCTTTCTCTTCTGGTGGT
TTGTGGGCTATTGATGAGGTTAAACCTCTTCCTTCCCAACATAGCCTTACTATAGATTATTTTTCACTGT
TGATCTTATATATACTAAGGATAGGAAAAAAAACACTGAAAATAGTATGGACTTTATTTTCTGTCCCAAA
ATTTCTTTTGTGACTTCTTCTTCATCATCTTCATCACCACCACCACTAACACCACCATCATCAATGCCAT
CATCTAATTTACATGAAACTGAATTTGAAATTTTATTACACCAACAAAGAAATGAGAAGTATTCTGCTTG
AAGCAGAGATATTGATGGACACTAACTCCTGTGAAGTCATTTTAGTGTTATAAAGACATTGCCAAAATTG
CTTCAGATGCTTGATTGAAATGCTAGCGCTCTTTACAACAGTTTTTAAGAGTCCCTTAGTGAGAGAATGG
TCTTTTACAGCAAGACCTTCATTAACAGGCTTTGATTTAACCCACCTACCAACAAAGTGAAATTGTGCCA
GAAATAAAATAGTGCCTCTCCAGAAACAGCTTTTATCCAATAATACACATCTACTTCTATTTCTTAATTG
TCATGTTGCTATGCTCTTAGGATATAATGTATTCTGATTTATTAATGGTATTTTATTATTAATTGAGTTA
ATTGTGAAAATGTCAATGGAACATACCTGTTCCATGATTGTATCCCATACAAATTTTAATTTGATCTTGA
AGAGTTTCATGATAACTGAAGTATGAAAAAAGTATATCTTCCCATCGAAAATTTGTAACATCCATCATGT
GAAATACCCACTGTTCCTGAATGGCTTGATGTCTCTGAAAGCATTTAAAGACTCTCCTACTGCATTACTT
TAAGTGTGCAGAAACTTTACTTACATAGCTGCAGTTCAAGGTTGGCTGTAAACAAATCACTTTCTGTGAG
TTTGAAAGTGATTAAAACTTTTGATATGAAACTAGGTAGGACTTTGAGAAAAGGGTGCAGACAGGCCATA
GAAAGTATCTTTTTAAAATTCTTTTCTTAAAATTAGACTTTTTTATTCAATATATTTTATTACTTTTTTT
CTTCCCTCTATTTCTCCCCCTTCTTCTATACCTCTCTTGCCACCTGTATGTACATTCCTTCTGTCTCTCA
GTAGAAAACAACAGTCATCTAAGCGATAAAAATAATATAAAAGTTAATGAACTTTAATAGAACAAAACAA
GCAGATAGAGAAGAGCCAATAAAAGGCACAAGAATCAGGTACAGACACAGAGACCCAGACTTCCATTCCA
AACTGGAGAATTCCATGGAAACATAAAACATAAACCAGGAAACAATATCTACAAAATATATACAAAAACA
TACCGAATAACAATTAATAGATTATTGAACAAATTAAAAAAGGAAATAGAAATTGTGAAGGAAAAGTCCT
GACCCATTATGAGACAAGGATTCTCCAAAGACAATGATGAGTTCCCTTATTGCTTTTTTATACTGTCTAC
CCTTAAAATTAGTTTGTGTATGCAGTGAGAGTCCCTTGGAGAAAAGTAAGTTTTCATTTTCAAATGATGA
CCTACTGGAGATAATTTATGGTTTAGAGATAAGGTGATGTTCAGTGCTTGCCTTCTTTCAAGGGCTAATT
AATACGTAACAAGATCTGTGAGGTGCTGTCTTCTGAGCATTATTCAGTTTTGACACTCTGGGAGTCTCAA
TAGTTACATCTATCTGAAAAGACACTAAGTTATATTGACCCTGCCTATTCAAATAACTAAATGCATTGCT
GGAAAATTAAAAAAAATGATGTAGCCACTGGTGTCTTACTAGTGGGCTAAATGCATAGCTTCACACCCAT
GTTCATCGAAAAGGCTCAGTTATATCCAGGGGGTCATGAAACAAATATAAGATATGCTCTTGGGGAGGAT
GAGGTTGAGAGTGTAGAGGGTTTCCATATATTTGTTGTGCATGTATGGAATTGTCAAAGAATAACTTGTT
TCTTAATACTTCTAAATGTAAACACCAAGAAAATTTGGGAGAAATTCTTTCAAGTCTGCTCAATTTTTTT
TAAAAATTGGGTCTCATTGTGTAGCTCAAATTACCCTAGAACTGCCAGTGTTCTTTCTCCTGCATCCCCT
GCTCTTGTAGCAGGTTTACTCAACATTGACAAAATTATAGAATATATGTAAGTCTTCTGTTTTTGAAGTT
TGATTACATAATGCAATACTCTGTTATTTGTTTTTCATTTTACAATATATCTTGAATACATGTGCATGGG
GAATTTCTTCATGGAATATCATGCATTTAATAAATTGTAGTATACTCATTTCTTTAAATAATAACCTAAT
TGTGACATTCAGATTATTTTCATTTTCATTAACTAAAGCTTGCTACAGAAAATCAGCATGGACACTGACT
CAGACACTGTACTCAATGGTGATTATTTACATTATATTTTGTATTAATTACAAAACACATTGTTGGAATG
ATGTCAAGGTTGTTAAGTAATGTAAAACTTGTATAAATGCTGCTAAATTTCCATCTCAGGAGACTCTAAT
AAATATATATTGCCATCAATTTTATATGAGAACCCATAGTATACCATTCAAAATTAAATGGTACATATAT
TTTTAAAAGGTATCAGTCTCTGATTTCTGTCAGTTCTTTAATTAGGGAAGGATTGAAGAAGTTGAAGGGG
AGGGCAAACTCTATAGGAAGACCAGCAGTTGCAAATAATTTGGACCGCTGAGATCTCCCAGACACTGAGC
CACCAACCAGGCAGGACACATAAGGTGATCTGAGGACCTGACACATGTAGAGCAGAGGACTGCCTGGTCT
GGCCTAATTCTTGAGAGGCTTGACGCCCCAAGGGATATGGTGCCTGTCAGGGTCTGGGGAGCATCCTCTT
GGAGTCAGGGGAGGAAGAGGTGGAATGGGATGAGGAACTGAAGGAGGGACATGGCACAATGGCAGGAATG
TAAATAATAAAATAATTTTTAAAGTAGTTTCACTCATAAATTCAAATGCTAGTTTCTTTTTAACATCTAC
ATTGCAATTCAAACGTGAAATTTAGCATTTTTGATTCAGAAAAAAGTCAGCATTAATCCTTAATTTACTT
TTCATACTATTTGCGATTTTCTCCATTCTTATTACTTTGCATTAATTGTGTTTGTGTAAGTAGAATGCTT
AGTATTCATAATATGTGCAGAAAATACATTATGAATCTTTTTTATTTTAATGATCTGTTATACGTGAACA
TCCATGTACAGATTTTGCACATGAACACAGGCATCTGGGGAGACCAGAAGATGTCAGATCACCTGGAGCT
GCTTTTACAGCTGGTTGCCAGTGGCTTCATGGATGTTGGAAAGTGAACGTGTTTGCTCTAAAGAGCAGTA
AGTGCTCTTAATCACTAAGCTAAAACAACAATACTTATTCCATAAAAAAATCAACCTATTTATAATTTTC
TCATGTATTTCAGGGTATCCTTGAACTTGAAACATCTTGCCACATTTTAGGTGCTAGGACTACATTCAAG
CATTATTTTTTCCAGCTCTCTTTTCCTTATCATCGTAAAATGTGTTGGATTAAATATGTTAATATTATGC
AGTAAATCCTTTAAATGTTTACTTATAGAACCTTGTGTTACTGTCTGTTTCTTTCCTCTGCAATGACTAT
ATTAATTTTACACTTTGCAATTATCTCTTTATTAACACAATCCATCTCATGTGTTTTTGCTTTCATATAG
AATGAACTAAAAGCCTTTTAGTTTTATTTTTTTTGAATAGTTAATCTACTAAGAAAATGTGTTGAAATTC
CTATTTTTAGGCCAATACATTATTTCTTTAAAATGTTCCTAGAATTTTGTTTTTTCTTTTTCTTATTATT
AATGTTCTCATTAGTCTCATTATTAATATTCTGTGTAAGGTTTTATGTATTCAGGTCATGTAGTGAATAT
GGAAATCTTCAAAAAATATATGTATAAGTATCAAATTGAGGTTCTTGGTTTTTCTTGACATGAAATATTT
CTGCTCGGCCACCACACTTGAACACACTATTAAACTTTAAGGTGACATACAGCTCCAGGATGCTTTTTTA
TAGATAATATTTTCATCATTTTGCTTTTAATAAATATTTTTAGTTATTCTAATATATTTTATTTTCAATG
TATATTTGGTAACACAAGTATACTTATTTTATTATTTAATTAATAATTTAATCATAATCATTGTGTACTT
GAAACCTAGCTAGAAAGAATGGAATGAGAAAGTCTTCTTTCTGCCAAGGTTGGTATAGCTACCAACTACA
TGTGATTTTTAATCACTTAAAAGGAGTTAGGATTATATTATTAAATTATATTTCCCCCACACCAAGTAAA
TAGAATTTATTTTGTTTCAATTAATTAAAGATGCTATAGTAGGAAAAAGTTTAATTTCCTTTTGTTAGGT
TAAGACTAAATTTAACTTTTACATTCTCCTGCCTATCAGAATATCGCTATTCTTATACAGAAATATGTGC
CAGGCACAGGTCGAATTTCTAGTATAACATGTAATTACAATCATCAGTCTTGTCAGTTTCAATGGATTGT
TCACATCATGCATGTAAAACACAATGATCAACATGGCAGGATAACCATAAGAGCCGTGCGGTGTTATAAA
TAGCTTGGTGATAGCCAACAGATCTCTAATTTTGCTTAAGTCATGTTCAATGAACATGGATGGTACTGGT
AATTTAGCCACATATATAAGGATATTGAAGCTGTGGTTATGGGGTGAATGTACAGACTCTTACGTACTTA
AGCCTGTATCATAACTAACAACAATCAAAGCCATGTGCCTTATATACAGAAATAATTACAGTCTCTGCTA
CAAAGATCACAGTAAAAATCCCAGACATTCAAAATGCAGGATAGAAATGCAAGTCCAGTCTCAATGGCTC
TATCTAAAAAATGCCACTTAATTCAAGACTTAGGAACATTACAGATGAGGGGGCAAAAAGACTGTAAGAG
AATAAAGTTTACTATGAGATGGTGTCTCAAAGAAACACCAAAGAAATTACACTTATCTCACTAACATGAC
TGCCCAAACAACAGCTGAGGAAGAGAGGAAATGGGGAAGAATTAAAGTTTAGTTTTCTTTCTGGTTCAAT
TCCTTCTTCTTCTTCTTCTTCTTCTTCTTCTTCTTCTTCTTCTTCTTCTTCTTCTTCTTCTTCTTCTTCT
TCTTCTTCTTGTTTTTGTTTCTTTCTCTCTCTCTTTCTTTGTCTCTCTCTCATTTTTGGATATTTCTCAT
TTACATTATGAATGATATTCCCTTTTCCAGGTTTCCAGTCCATAAACCCCTTAACCCTTCCCCCTACCCT
TCCATAAGGGAGTTCACATCCCCACCCACAGCCTTCCAACACCTCAACACATTCCCCTACACTGGGGTCC
AACATTTTCAGAAAAAATTGTTTCTCATTCCATTGTTTCTCAGCAAGACCATCCTTTGCTACATGCAGTT
GGAACCATGGGTCAGACCATGTATAGTCTTTCTGTTGTGGTTTGGTCCCTGGAAACTCTGGTTGGTTGTC
ATTGTTATTACTATGGGGTTTCAAATCGGCTCTTTAAATCCTTTCTCTAATTCCTCCAACTGGGGTCTGA
TGCTTGGTTCAGTGGTTTGCTCATGGCATTTCCATCTGTTTTGTCATATTCTGCTATGTATCTCAGGAGG
GATCAATATCCAGTTACTGTCAGCCTGCACTTCTTAGCTTCATCCATCTTATCTATTTTGGTGGCTGTAT
ATGCATGGGCTACATGTGGGACAGGCTCTGAATGACAGGTCCTTCAGTCTCTGTTATAAACTTTGCCTAC
TTGTCCCTCAAATGGGTATTTTGGTTCCCCTTTTAAAGAAAGAGTGAATCATCTGCATTTTGGTCATCTT
TCTTGAGTTTCATATGGTCTGTGTATTGCATGATGGGTAATTCAATCTTTTTGGATAATATCTACTTAAT
AATGAATGAAGACCTAGTGTGTTTTTCTGTGATTGAGTAACCTCACTCAGCATATTTTCTAGTTCATTCC
ATTTGCCTATGAATTTCATGATGTCATTGGTTTGATAGCTGAGTAATATTCTATATTGTAGATGTACCAC
ATTTCTGTATCCATTCCTCTGTTGAAGGGCATCTGGGATCTTTCCAGCTTCTGGCTATTATAAATAAGGC
TGCTATGAACATAGTGGAGCACATGTCTTTGTTATATGTAGGGACATCTTTTTGGTATATGCCCAAGAGA
TATATAGCTGGGTCCTCAGGTCATGGAATGTCCAATTTTATGAGGAACCTTCATACTGATTATAAGAAGG
GTTGTAACAGTCTGCCATCCCACCAACAATGGAGGAGTGTTGCTCTTTCTCCAAATCCTTGCCAGTATGT
GCTGTCACCTGAGTTTTTGAAGTACAGAATGAAAAGGATTATGGCCTCTAAGGGCATAGGCACTTCACAG
GATTTGTCTTCATGCGGGTAACGAACAACTAGAATTGGGCTTTCCCAAAACATGTTGTCTGTAGATGGGA
TATCTGTTTCTTTAAAATTCATTTATTAATTTACTCACTTTACATCCCAAAATCAGTGCTCCATCTTCAT
GGGATGCCAACACTCATTGTCGAGGGACCTGTAAAAAGACAAAGCTACACATTTGTTACCTATGTCCTGG
GGGCTCATGTTCAGTCCACGTTCACTTTCTGATTGGTGGTTCAGTCTTTGGCAAACCCGAGGAGTCGCTG
TGAATTTACTCTATTGGTCTACCTGTGGAGTCCCTCACTTCATCTGGGCCTCGATTCTTCACCAGTTTTT
TTAAAAACTCTCCAATGTTTGGTGATGAATCTTTACACTTGTTTCTCTCAGCTGTTGGGTGGAGTCATTC
GGAGGACAGTTATGCTAGGATTCTGTCTGCAAGCACGATAAAGTATCTATACTAGTATCAGAGATTGGTG
CTTGCCCATGGGGTTGGTCTCAATCTGCGCTAACCATTGGTTGGACGTTACTTCCATGTCTGCTCTACCT
ATCTTTGTCTCTGAAGGTCTTGTAGGCTGTGTTCATTTTAGATTGAAGTTTTTGTGGGTGGGTTTTTTCC
TTATCACATCACTGGGAGTCATGCCTGGGCACAGAAGTGGCCAATTAAGGATCTGTATCACCACTGCTAG
ATTCACCCCAATAAACACCCTGGAAATTCGCGTTTCCCAGGCCTCTGGCACTTCCTAGAGATGCGCACCC
CACACTTGTGATTTCCATTCCCTTTTCCCTGAATTCACTATACCTAATTCCTCCAAACCACTATACCTAA
TCCCTTCTACACACTCCCTTCCCTACCTCCCCTCCCATTCAGTTTCCTCCCTCCCTCCATCTTCCTCAAT
ATCTATTCTGCTAAATCCATTTTAAAGTCAATATTTAGGAAAAAACAGTTAGTAAGTATAGGAAGTATTT
CATACGTAATTGTGGTTGATGTTTAGGCAAGATATGAACATATTTAATTTTATAGATGTCAAAATTACTA
CAAATATTGTTAGAAGAGACACTGTCTTCATTACATACAACATGAAGGAAAACCATTTATATATTCTTTT
AAGTTATACAATGGCATCTATTAAATGAGTTATACACATCACACAACTTTATTACGTTTAAAGCTCTCTT
TATTGCAAATATTTACACAATGAAAAGTACAAAGGCTTAACTCATGTGAGTGTATGTTGTTTCAAAGTTA
AAGTTTAGATATACAGGTTGATGACAACAGTCATCTCAGATTCACAGGGGATAAATACTTCAGGGAGTTC
TCTCTTACGTTACCTGTCTTCTTTCCTTTATTCCTAATGAATACTCATCTTATTTGGAGCCCCTACTGTG
AGAGATGGATCATAAAATGCCTGAGAGTCTACAACCCAGATTACATCTATGGGAAAGAAGAAAGACAACA
TCTCCAAATAGTACACACAGTCATACTTTCTTGTAGATCTTAACACTTGAAACAAAATGCAAAGAGAAAA
CGCCTTTCCTAGGATATTACAATATACAGGAAATGGTAGCTGTAGGAAGCATTCTCAGGGGATTTTCAAC
TTCTGCACCTAAAAACAAAACTGCCTCCATGAATGTGAAGATTTATTTCTGTGGCAAGAAAGCCAGTTTT
TCTCTTGTCAGTTTTGCTGTCTGTCCATCACTAGAGCATCAGCCATGCTTTATGAATGTGAACAGATAAA
CACATACCAGTTTTCACTTCTTCAAAGAATTTCAAGAAGAAACTGAAAGAGAATATATAATGTTTTAGAG
ATGAAAAATGGGAATTTAAATTAGCCAGCATAAATATGTTGTTAAAATTTTCTGCCTTCTATCAATAATT
TTCACTTTTCCTGCTATGAATAAAAAGATGGTTATGTAATGTCTACCAATTCCCAAAGCCTGAAACATTG
TGGAAAACTGTCTTATTTCTCCCTAACTTGGTGTTTAGATCAGAGGACTAGGTGAGGGTGTCACTCTCAT
GTAGAAGACCAAGGAACTTTCTGTATTTGCCTGTATTTTCTCTTGGTAGCATGCAAATAAATCTTTCAGT
TCCAAGAACAAAAACATGACCGTCCAATTGGACTCGCATGAAAAAAAAATCTTTCTTCCTGCCATCAATG
AACTTTAGCACACTGGTAACAATGCAGATATCAATATAATGAAATAATCCTGTGATGATGATGATGATGA
TGATGATGATGATGATGATGATGATGATGATGATGGAATAATCCCCTCGAGGGATCACAGAATAAGGAAA
GTAAATGTTGAGATGTGTTTTTCAAGTGATATTGTATCAAGGAAAGAAATTTTCTATAGGACAGACTCCT
CACACAAGAAAATACTCAACCTGTCATGGCTTCACAGAGAGAGTAGAGAACCAGAGTGGTCTCTTAGGAC
AAGGGAAAGATTCGCCAACCTTCTAAAAAGAAGAGCAATCCAGACAGTCTGTGTAAGGATAGTTTGCTTA
TGCATGACGAACACACACAAACACACACACACCCACACACACAGACACATATGCACACACACACAGATAC
ACAGAAACACACACAAAGAGACCTAGTCAGTTAGACAAACAGACATACACACAAAGAGACACAGACAGAC
AGGCATACACAAACACACAAACACAGACACACATACACATACACAAACACACAGACACACACAAGTATAC
ACACACAGAGATACACTTAAACACATACAGACACACACACAGACACACTCACACACATACACACACATAT
ACACAAACGCAGACACACAGACAATAACCAATATACAGATACAGACAAAGACAGAGTGAATCACACACAC
ACACACAAACACAAACATACATATGCACACACACGCACACACACACACACACACACACACACTCATCTCT
TTTCTCCTTCCTAGAGTGTCCAGGTGCACAACAGGTGTGAAAGGATGGAGTGGACCCAGGAAACAGTCAG
TCAGCAGAATATTGGTCTGCTTGCAAGTGAATTTTGGTTTCTTCCAAGGAATTCAGTGTCACAGCTCTAG
AAGGTATTCACGGACACGCTGTTTGTGTGCATATATTTTACTAAGGGTGAACAAGGGCTAAACAAACATT
AGAGAGCAGGAAGGGGTTTTTGTGTGCATTTACTTCAGTTTCAGGCTTAAGGTACCAGGAAGGCCTCATT
TGCTATATCTTAATAATCTCTTTCCCAGCATCGGTCTGTTGTTCAGGGATCTCCATTTGACCTCCTCAGT
AATCGACTCCACTGAATGAGCCCCATCCCCACCCCTGACGTCCTACTTGCTCGATTTCAAAGATTGAAGG
TTCGTACTCTGCATTCTCTGTCAGATTAAATCCTCAGGAACGTGGCCCTCTAGACACCATGAATTAACCA
GTGCATCCATCGAGTTTCCAAATTAACCCGTATGTCCCCTATTTCTGGCCGGTTCTCTCTGCAACGCGCT
ATCCCTCCATCTTCCCCGCTGACCTTCCACTCCTGTCCACAGTCGTCTGCACTCACTCCCAGAATATGTT
CCAGTTTTCCTTTCAGAGATGTCGATGATTTCCCCTCACCGGCCATCTTTCCTGGGTCCTCTTTGCATTT
ATGAATTGTAGATAGAGTAAGATTTATCGCACAGCTGATACCATCCATAGGTAAACGCGCGCCATGTTTT
TGTCTCTAGGTCTCAGCTCCCTTTCAGTCTGTTTTTTTTTTTTAATTCTAGTTTCAAATATTTTCCATGA
AGCTTCATGATATCATGCCCCCATCCCAATGATATCATTCGCCAAACACATGATATCATGCCCCACTCCC
ATGATGTCATGTCCCACGCCCAAGATGTCATGCCACACCCCCAAGATGTCATGCCCCACTCCCATTTTGT
AAGGCCCCTGTCTCCGTGATGTCATGCCTGCGCCCCTTGATAGAATGGTTGTATCTATTCACCAGGTAAC
ATTCTGAATGATGCCCTGTCACCAGACTCCTCCAGGCCCCCACCACTTACAGTCCCACCTTCTATCCTCT
CCCCTTCTTCTCTGAGCGAGTGGAGGACCCCTCTGTGTGCACCCTCTACCCTGGCACATCAAGTCTCTGC
AGAAGTAGATTCATCGTCTCCCACCAGGTCCTGAAAACGCAGCCCGGGTAGGAGAACAGGATCCACAGAC
AGGCGACAGGTTTAGTGAACACACGTGAGGACCATTGTGATCCTTTGCCTCTCTCAGTCCTTCCCTCAGC
TCTTCAGTGAGACTCACTGAGCTCCATCCGATATTTGTCCATGTGCCTCTGCTTCTGTGTCAGTCGGCTG
CTCGATGGAGCCTTGCAGAGGACAATAACATTACCCTTCTGTCAGCAAACACAAGAAAGGACCATTAGTA
ATGTCAGGGTTTGCCGTTTGCCCATAGTATAAGTCTCACATCTGGCTACTTATATTTTGGCCATTCCCTC
ATTTCCTCTTCCATCTCTGGCCCTGTGTCTATAATAGAGAGGGCGATTTCTGGGTCAAAATTTTGGGGGT
GGGTTTCTGTATTTATCCTTCCACCTTAGGTCCTCCGTGGCTACAGAAAATGACCATTTCAGTATCCATA
TCCCGACTGCTACAAGTCTCAGCTAAAGTCAACCCCATGGACCCAGGACAGCCTCACCCATCCCAGATTG
CAGGCAAATCATACAAATAGCAACCACCCTGGACAGTCACTGATTTCAGTTTATTCCCTTGGCACTCTGT
CTCTCTTGCCCGTCTCTCCCAAGAAATGATTCTCAAACCCCATTTCCCTTCCCATCCCCTCAGCCACCCA
ATCCTTTCCTTCCATCTGCCTCCTGTCATTATTTTATTCCTCCTTCTGAGTGAAATTCAAGCATTTTTCT
TTGGTCTTTCTTCATGTTTAGCCTCTTTGGTTCCATAGACTGTAGTGTGTGAATTCTGTACTTTATGGCT
AATACCCTCTTTTAAGTGAGTATGTACAAGTTATTTTGGGACTCAGTTCTCTGCTTCTGCAAAGGAGGTT
GCCCCTGACTATACCTCTATCATGGATTAAGGAGATTGCATATGAACCTCAGTGTCCATTGATACGGCTC
CCTGTTCATTTCATTTCATTGTTATTTAGATGCTGTCTCTATTCCTAGTACATTATCTGTCTGAGGATTT
GTCTGTCGGGATGATGTTCCCAAGGAACCAGCTATTGTTTTTTTTTTTTTTGCTTTTTTTGTTTTTTTTT
TTTTATCTTCGTATTCTCTTTGTTTCTGATAGATCACTTTCACCCCGAGTCTGATCATTTCTTGCTGTCT
CCTTCTTTAATATGTATTTGCTTCTTTTTATTGAAGAGATTTAGGGTGTGCTTGAAGTTGCTAGTATGGG
GTCTCTCCGGTTTCTTTATGAGCACTCTGTGCTGCATATTCGTGGTCCTCTTACCACTTCTTTCCTTATG
TCCCTCAAGTTTGGAGAAGCTGTGCTTTCATTTTCATTGAATTTTAGGAATGCTTTTTTTTTTTTTCATG
TATTCTCTGAACTGGTGGTTCTTCAGTTGGGAGTTATTGAATTTCAATGAGTTTATACACTTTTTCATAT
TGTTGAAGTCCAGTTTTAATCCATTGTGATCTGAGAAAATCCAATGGTTAGCACAATCTTTCTGTATCCG
ATGTGGCTTGTTTAGAGTGGGAGAACATTATCAGTTTAGGATAAGGTTCCATGAGGCACTAAAAAGGGAG
TGTGTACTTTTGTGTTCGGGTGAACTATTATGTAGATATCAGTGAGGCCAATTTAATTGAACCACGTGTT
ATATATCATTTATTTATTTATTTATTTATTTATTTATTTATTTATTTTTACTTTCTGTTTCAATGGCCTG
ACCTTGGTGACAGTGGGACATTGATGTTCCCCACTACTCATATGTGAGGTTTGATGTGATATTTAAGCTT
CAGCAACATTTCTCTCACCAATATTGCTGCTTTTGTCTTTGGAATATAGACATCTGGAATCGAGATGCCA
TTTTGGTGGATTTTTCCTCTGATGCATATGAATTGGGAGAGAGAAGTGCTTCTAGTTGAGGCCTCATCTC
AATCTTTAGACTAGTATTACTCTGACTATCATTACCTGACAGTGATTCTTTTTTTTTTTTTGTAATTAAC
TTGAGTATTTCTTATATACATTTCGAGTGTTATTCCCTTTCTTCCCTTTCCCGGTTTCCGGGCAAAAATC
CTCCTCCTCCCTCCCCCCTCTAATTACTAAGGGGTATTCCCCTCCCAACCCTCCCCCCATTGCCGCACTC
CCCCCAACAGTCTAGTTCACTGGGGGTTCAGTCTTAGCAGGACCCAGGGCTTCCCCTTCCACTGGTGCTC
TTTCTATGATATTCGTTGCTACCTATGAGGTCAGAGTCCAGGGTCAGTCCATGTATAGTGTTTAGGTAGT
GGCTTAGTCCCTGGAAGCTCTGGTTGCTTGGCATTGTTGTACATATGGGGTCTCAAGCCCCTTCAAGCTC
TTCCAGTTCTTTCTCTGATTCCTTCGACGGGGGTCCTATTCTCAGTTCAGAGGTTTGCTGCTGGCATTCG
CCTCTGTATTTGCTGTATTCTGGCTGTGTCTCTCAGGAGCGATCTATATCTGGCTCCTGTCGGTCTGCAC
TTCTTTCCTTCATCCATCTTGTCTAATTGGGTGGCTGTATATGTATGGGCCACATGTGGGGCAGGCTCTG
AATGGGTGCTACTTCAGACTCTGTTTTAATCTTTGCCTCTCCAATCCCTGCCAAGGGTATTCTTGTTCCC
CTTTTAAAGAAGGCATGAAACATTCACATTTTGATCATCCGTCTTGAGTTTCATTTGTTCTAGGCATCTA
GGGAAATTCAAGCATTTGGGCTAATAGCCACTTATCAATGAGTGCATACCACGTATGTCTTTCTGTGATT
GGGTTAGCTCACTCAGAATGATATTTCCAGTTTCAACCATTTGCATACGAATTTCATAAAGCCGTTGTTT
TTGATAGCTGAGGAATATTCCATTGTGTAGATGTACCACATTTTCTGTATCCATTCCTCTGTTGAAGGGC
ATCTGGGTTCTTTCCAGCTTCTGGCTATTATAAATAAGGCTGCGATGAAAATAGTGGAGCACGTGACTTT
TTTATATGTTGGGGCATCTTTTGGGTATATGCCCAAAAGAGGTATAACTGGCTCCTCAGGGAGTTTAATG
TCCAGTTTTCTGAGGAACCTCCAGACTGATTTCAAGAATGGTTGTACCAGTCTGCAATCCCACCAACAAT
GGAGGAGTGTTCCTCTTTCTCCACATCCTCGCCAGCATCTGCTGTCACCTGAATTTTTGATCTTAGCCAT
TATCACTGGTGTGAGGTGAAATCTCAAGGTTGTTTTGATTTGCATTTCCCTTATGACTAAAGATGTTGAA
CATTTCTTTAGGTGTTTCTCAGCCATTCGGCCTTCCTCAGCTGTGAATTTCTTGTTTAGCTCTGAATCCC
ATTTTTAATAGGGTTATTTGTTTCCCTGCGGTCTAACTTCTTGAGTTCTTTGTATATTTTGGATATAAGG
CCTCTATCTGTTGTAGGATTGGTAAAGATCTTTTCCCAATCTGTTGGTTGCTGTTTTGTCCTAACCACAG
TGTCCTTTGCCTTACAGAAGCTTTGCAGTTTACTGAGATCCCATTTGTCGATTATTTACCTTAGAGCATA
AGGCATTGGTGTTTAGTTCAGGAAATTATTTCCAGTGTCCATGTGTTCCAGATGCTTCCCTAATTTTTCT
CCTATTAGTTTGAGTGTGTTTGGTTTGATTTGGAGGTCCTTGATCCACTTGGACTTAAGCTTTGTACAAG
GTGATAAGCATTGATCAATCTGTATTTCTCTACATATTGACCGCCAGTTGAACCAGCACCATTTGCTGAA
AATGCTATCTTTTTTCCATTGCATGGTTTTGGCTCCTTTGTCAAAAATCAAGTGACCATAGGTGTGTGGG
TTCATTTCTGGGTCTTCAATTCTATTCCATTGGTCTATCTGTCTGTCTCTGTACCAATACCATGCAGTTT
TTATCACTATTGCTCTGTAATACTGCTTGAGTTCAAGGATAGTGATTCCACCTGAAGTCCTTTTATTGTT
GAGGATAGTTTTAGCTATCTTGGGGTTTTTGTTATTCCAGATGAATTTGCAAATTTTTCTGTCTAACTCT
TTGAAGAATTGGATTGGTATTTTGATGGGGATTGCATTGAATCTGTAGATCGCTTTTGATAAAATGGCCA
TTTTTACTATATTGATCCTGCCAAGCCATGAGCATTGGAGATCTTTCCATCTTCTGAGGTCTTCTTCAAT
TTCTTTCTTCAGTGTCTTGAAGTTCTTATTGTACAGATCTTTTACCTGCTTGGTTAAAGTCACACCGAGG
TACTTTATATTATTTGGGTCTATTATGAAGGGTGTCGTTTCCCTAATTTCTTTCTCGGCTTATTTCTCTT
TTGTGTAGAGGAAGGCTACTGATTTATTTGAGTTAATTTTATACACAGCCACTTTGCTGAAGTTGTTTAT
CAGCTTTAGTAGTTCTCTGGTGGAACTTTTGGGATCGCTTAAGTATACTATCTTATCATCTGCAAATAGT
GATATTTTGACTTCTTCTCTTCCGATCTCTATCACCTTGACCTCCTTTTGTTGTCAGATTGCTCTGGCTA
GAACTTCAAGAACTATATTGAATAAGTAGGGAGAGAGTGGGCAGCCTTGTCTAGTCCCTGATTTTAGTGG
GATTGCTTCAGGTTTCTCTCCATTTAGTTTAATGTTAGCAACTGGTTTGCTGTATATGGCTTTTACTATG
TTTAGGTATGGGCCTTGAATTCCTATTCTTTCCAAGACTTTTATCATGAAGGGGTGTTGAATTTTGTCAA
ATGCTTTCTCAGCATCTAATGAAATGATCATGAGGTTTTGTTCTTTAAGTTTGTTTATATGATGGATCAC
ATTAATGGATTTCCGTATATTAAACCATCCCTGCATGCCTGGGATGAATCCTACTTCATCATGGTGGATG
ATTGTTTTGATATGCTCTTGGATTCGGTTTGCCAGAATTTTATTCAGTATTTTTGTGTCGATATTCATAA
GGGAAATTGGTCTGAACTTCTCTTTCTTTGTTGGGTCTTTGTGTGATTTAGGTATAAGAGTAATTGTGGC
TTCATAGAAGGAATTCGGTAGTGCTCTATCTGTTTCAATTTTGTGTAATAGTTTGGATAATATTGGTATG
AGGTCTTCTATGAAGGTCTGATAGAACTCTGCACTAAACCCGTCTGGACCTGGGCTCTTTTTGGTTGGGA
GACCTTTAATGACTGCTTCTATTTCCTTAGGAGTTATGGAGTTGTTTAACTGGTTTATTTGTTCCTGATT
TAACTTCAGTACTTGATATCTGTCTACGAAATTGTCCATTTCCTACACATTTTCAAGTTTCGTTGAATAT
AGGTTTTTATAGTAAGATCTGATGATTTTTTGAATTTCCTCTGAATCTGTAGTTATGTCTCCCTTTTCAT
TTCTGATTTTGTTAATTTGGACACACACTCTGTGTCCTCTCGTTAGTCTGGCTAAGGTTTTATCTATCTT
GTTGACTTTCTCAAAGAACCAACTTTTGGTTCTGTTGATTCTTTCTATGGTCCTTTTTGTTTCTACTTGG
TTAATTTCATCTCTGAGTTTGATTATTTCCTGCCTTCTACTCCTCCTGGGTGTATTTGATTCTTTTTTTT
TCTAGAGCTTTTAGGTGTGCTGTCAAGCTGCAGACATATGCCCTTTCCTGTTTCTATCTGCAGGCACTCA
GAGCTATGAATTTTCCTCTTAGCACAGCTTTCATTGTGTCCCATAAGTTTGGGTATGTTGTACCTTCATT
TTCATTAAATTCTTAAAAGTCTTTAATTTCTTTATTTCTTCCTTGACCAGGTAATCATTGAGTAGAGCAT
TGTTCAATTTCCACGTATATGTGGGCATTCTTCACTTATTGTTATTGAAGACCAGTTTTAGGCCGTGGTG
GTCCGATAGCAAGCATGGGATTATTTCTATCTTTCTGTACCTGTTGAGGCCTGTTTTTTGACCAATTATA
TGGTCAATTTTGGAGAAAGTACCATGAGGAGCTGAGAAGAAGGTATATCCTTTTACTTTAGGATAAAATG
TTCTATAAATATCTGTTAAGTCCATTTGGCTCATGACTTCTCTTATTCTGTCTACGTATCTGTTTAATTT
CTGTTTCCATGATCTGTCCATTGATGAGAGTGGGGTGTTCAAATCTCCTACTATTGTTGTATGTGGTGCA
ATGTGGGTTTTGATCTTTAGTAAGGTTTCTTTTACGTATGTAGGTGCCCTTGTATTTGGGGCATAGATAT
TTAGGATTGAGAGTTCATCTTGGTGGATTTTTCCTTTGATGAATGTGAAGTGTCCTTCCTTATCTTTTTT
GATGACTTTTAGTTGAAAATTGATTTTATCTGATATTAGAATGGCTACTCCAGCTTGCTTCTTCCGACCA
TTTGCTTGGAAAGTTGTTTTCTAGCCTTTCACTCTGAGGTAGTGTCTGTCTTTGTCTCTTAGGTGTGTTT
CCTGTAGGCAGCAGAATGCAGGGTCCTCGTTGCATATCCAGTTTGTTAATCTATGTCTCTTTATTGGGGA
GTTGAGGCCATTGATGTTGAAAGATATTAAGGAATAGTGATTATTGCTTCCGGTCGTATTCTTATTTGGA
TGTGAGGTTATGTTTGTGTGCTTTTCTTCTCTTTGTTTTGTGGCCAAGACTATTAGTTTCTTGCTTCTTC
TCTGGTATAGCTTGCCTCCTTATGTTGGGCTTTACCATTTATTCTCCTTTGTAGTGCTGGATTTGTAGAA
AGATATTGTGTAAATTGGTTTTTGTCATGGAATATCTTGGTTTCTCCATCTATGTTAATTGAGAGTTTTG
CAGGATACCGTAACCTGGGCCTTTATATATTACTTGACCTTTTTCCCTTACTGCTTTTAATATTCTTTCT
TTATTTTGTGCGTTTGGTGTTTTGACTATTATGTGACGGGAGGTGTTTCTTTTCTGGTCCAATCTATTTG
GAGTTCTGTAGGCTTCTTGTATGCCTATGGGTATCTCTTTTTTAGGTTAGGGAAGTTTTCTTCTATGATT
TTGTTGAAGATATTTACTGGTCCTTTGAGCTGGGAGTCTTCACTCTCTTTTATACCTATTATCCTTAGGT
TTGATCTTCTATGGAATCTTCTGCTCCTGAGATTCTGTCTTCCATCTCCTGTATTCTGTTGGTGAAGCTT
GTATCTACAGCTCCTTGTCTCTTCTTTTTGTTTTCTATATCCAGGATTGTTTGCATGTGTTCTTTCTTGA
TTGCTTCTATTTCCATTTTTAATTCCTTCAACTGTTTGATTGTGTTTTTCTGGAATTCTTTCAGGGATTT
ATGTGACTCCTCTCTATGTGCTTCTACTTGTTTATTTATGATTATCTGGAATTCTTTCAGGGATTTTTGT
GACTCCTCTCTATGGGCTTCTACTTGTTTAATTATGTTTTCCTGGAATTCTTTCAGGCATTTTTGTGATT
CCTCTCTGTAGGCTTCTACTTGTTCTCTAAGGTAGTTCTTCACATCTTTCTTGAAGTCCTCCAGCATCAT
GATCAAATATGATTTTGAAACTAGATTTTGCTTTTCTGGTGTGTTTGGATATTCCATGTTTGTTTTGGTG
GGCGAATTGGGCTCCGATGGTGCCATGTAGTCTTGGTTTCTGTTGCTTGCGTTCCTGTGCTTGCCTCTCG
CCATCAGATTATCTCTAGTGTTACTTTGTTCTGCTATTTCTGACAGTGGCTAGACTGCCCTATAAGCCTG
TGTGTCAGGAGTACTTTAGACCTCTTTTCCTGTTTTCTTTCAGCCTGTTATGATGACAGATTGTCCTGCT
TTCGTGCGTGTAGTTTTCCCTCTCTACAGGTCTTCAGCCATTCCTGTGGGCCTGTGTCTTGAGTTCACTA
GACATGTCTCTTGCATCAGTAAAGTTGGTCTTACCTGTGGTACCGAGGCTCAAGTTTGCTCGCGGGGGGC
TGCCCAAGAGCTCTCCATGGCAGCAGCAACCAGGAAGATCTGTGCTGCCTTTTCCGGGAGCTTCAGTGGA
CCTGGGTTCCAGATTGGTGTTTTCCTCTGGCGTCCGAGATGTGTATGCAGAGTGCAGTCTCTTCTGGTTT
CCCAGGCGTGTCTGCCTCTCTGAGGGTTTAGCTCTCCCTCCCATGGGATTTGGGTGCAGAGAACTGTTTA
TCCGGTCTGTTTCCTTCAGGTTCTGAAGTTGTCTCAGATGCAGCGGTCCTGCCGCTCCTGGGCCCTCCCC
TACGGGAACCCAGAGGCCTTATACAGTTTCCTCTTGGGCCAGGGATGTGGGCAGGGGTGGGCAGTGTTGG
TGGTCTCTTCCACTCTGCAGCCTCAGGAGTGCCTACCTGACCAGGCAGTCGGGTCTCTCTCCCACGGGGT
CTGGGAGCAGAGAGCTGCTGCAGGCCAGGATCCGCGGTTGTGGGACTCCCGGTAAACACAGGAAGTGCCC
GGTCTTAGAGGAATTCTGCCTCTGTGTGTCCCAAGATCACCAGACAGGTCTCTTGCAGCAGAAAGTTGGT
GTTACCTGTGGTCCTGAGACTCAAGTTTGCTTGCGGGGTTTGCCCAAGAGCTCTCCGTGGCAGCAGCAAC
AAGGATGATCTGTGCCTCCGTTTCCGGGAGCTTCAGTGCACCAGGGTTCCATATGGCATTTGGTGTTTTC
CTCTGGCGCCTGAGATTTGTATGCAGAGTGTAGTCTCTTCTGGTTTCCCAGGGCTGTCTGCCTCTCTGAG
TGTTTAGCTCTCCCTCCCACGGGATTTGGGTGCAGAGACCCTGACAGTGATTCTTTAGATTTCTGAGTCC
ATAGATGTGATTAGCTGGAGGTTCTCTTTTCTTTTGTTTCTTTCATTTTTTTTCATTTTGAACAAAATTC
ATTGCTTTTTTATTTGGATATTTCTATATATACATTTCAAATATTATTTCCTTTACCACATTTCTGTCCA
TAATATCCCTATCTGGTTCCCTCCCTTTTTTCTCTAATCCCTCTTACTGTCCCTTGACATTTCCTTTAAC
TATCAGTCAAACCTAGGGAGGACCAAGGACTTCCCCTTCCATTGGTGCCTAACAAGGCCATCCTCTGCGA
CATATGCATTTGGAACCATAGGTCTGCCTACGAACAGGCTTTGATTATTGTTTTAGTACCAGAACGCTCT
GGTTCATTGACATTGAAAGCACGATCCGCTCTTTTAATCCTTTCTCAAAATCTACCAACAAAAGGTCCGT
TTTCAGTTCACTGTTTTGCCACTAGCTTTCACTTCCCTATTTGACATGCTGTAGCTGTGTCTGTCAGGAA
AAATTTATATCGGTTTCTGGCAGCATGCATTACTTCTTAGCTTCATCAATCTTATCTTGTTTTGTGATGC
ATATGTATTCTCTTGTACTGCTCTGACTATCATTTCCTGACAATGACCCTTTAGATTTCTGAGTCGATAG
ATATGATTAGATGGCAGTCTTCTATTCAGTTATATTATCATAGGCTAGCTATGGTAGAGACTTTGATTAG
GGACAAGCTCACCTACACATCTCCTGTATGGATAATAAGGATATTTTTGTCCTTCAGTCAAATGAGGCCA
ACATTCTTTTCTGCCTACGGTCCTGATGCTGAAAAATCAAGAAACTTTCACCACTGGATAGTTAATGACG
GGCAAGAGAGTGGTATATTCATGAATAAAGGGCAAAAGACATGGGACAGGGTGGTGCCATTAGTTGCCGC
CTTGCTCCATGACGGATCCTGGCTAAAAGATTCTCTTGGCCATGTTATAAATATCACTGCAACCTAAGAC
AGACAAAGTTCTTGAGTGATTCATTCTAGGACAAGCACGGCCATTTGACACTTATTCATTTGACTATAAG
GAAGGGGGAGATGTAGGGAGTGATGCCATTGAAGCCCTACATTGTTGATGTTATTATTATGGTTAGAATT
AAGTATGACTGGGTTCATGGAAAATCTCCAGTCAGGAGCAGGAGCCTATTACAAATCTGGTGGTCAAGAA
AAATAATAATATGAAAAATGTGTCCTGATGACTAATAGTATGACAAATCTGTGAACTTTCTGACATCTTG
TCAACATCACCCAATTCCCTGACCACACAAATATTGTGTCCTTCGCCTGCATAAATGTTTCATACTTCCC
CCCTCCCTCTGTTACCACTGTTATGCTATAAATTCAGCCATGGAGAAAAATAAAATTGACTCGTTGTTCA
GATTCTTGTCTCAGAGTCCTTCTTTGCGTTGATTGTACCCAGTTCCCTTCCAGGTACCCTCAGACCCCTC
ACTTACACAACTCTTGTAAACCTTTCTCAAAATCTACTAACAAGAGGTACGTTTAAATGTCACTGGTTTG
CCACTATCACTCACTTCTGTATTTAACATGTCTACCTGTGTCTCTCAGGGAAGATCTGTATAAAGTTCTG
GGTAGGATTCATTTCATAGCTTCATGAATCATACCTAGTTTTGGTATATATAAATATATATATACCAAAT
ATATATTAAATATTATTTCATATATATATATATATATATATATATATATATATATATATATATATATATA
TCTGAGAGTTAAACCTAGGTTGGACCAGGAACTTCTCCTTCCATTGGTTCCCAACATGGCCATCCTCTGC
TACATATATATATATATATATATATATATATATATATATATATATATATATATGAGGTGGCTCCTACAGC
TTAGAGTTTAGGTGGAATTTTAACATGGATTCTGAGAAACTAGGTCAAGAATATAGAATCCAATAATGAC
AGTTCCAAGTAGACTTCCTCCTTTTCTGATGAAACTATTGATGTTGAGGTTTCCCTGGACCTCAAGCCAT
TCCTTTCCCTGACACTCCTCCTATATCTTATGTTTGGCCTGAATATAGAAATATGGTAAAATATCTAAAA
CCCTGAAGTCTGGCCCTGGGAACACATGAAGCTAGATAATAAAGAACTGATACCTAATGGGACTACAAAA
CCACACTCTGTAATCCATGTTGTTCTTTGCTTTACTGATGTCTGGTAATTGTTGGATAAAACAAGGATTT
CGGAGTTCATCATTTGTAGGAGGTTCACAATAATTACGCTGTTATATTCACTCTATAGCTGAGCACCCTT
TGCTGCCAAAATCATTGCAAAACTTGTATTGGAAAACAGAATTTTTGAATACACATTCAGGAATATACAA
TAAGAAAATGTAATTAAATATTCACTCAATTAAAGGTCTGTAGGGAAAACACTAGCCTTTGGTAAACAAA
GAAAACCTAAGAAATTGAATCATATGTCACAGGAATTGTACATTGAATAAAATTATTATCCAGAAGAATA
TCATCGACCTCACGTTCCTAGAACATTTCTACCCATGCCAAACCCCTGAATACGTTTCTCCATTCAGGGC
ATGTAACCACTAATGAAGCAAATGAAGTCTCTAGATTTAGAGAGATGTAGAACAGAAAGGTTTACACTGT
GTCACAGGAGACATACCTGGAAATGGCACCCTCAAAACTGGTTAATGGAAGGAAAGCTGTTTAGAGGTAG
GCCATGGCAGTTCTCAGAGACATCATCATTAGGGCCTCCCTGAAAAATCTTTTGCACCCTGGAGAGCCGT
AGCTTCTTCTGTAATGTCACAAGTGTTGTTGTGTCTTCAACTGCACCTCAGTATTCCTTCAGTACCTCTA
GTGTTTACCAATTAGCCTTCTATTCAGAGTAAACAGCCATTTGGGAGGGAGAACAAAGAGGATGACGGTA
TCAGAGATGGGGAGAAGGAAGCTGGCCTTCTGTCTTAGAATAAAAATAGGAAGAAATACATGGTCCTTGG
GAATACTCAGTGATTTCTGGATAGGGGTAGAGTGGTTCCACTGAGAAGATAGCCTTGACCTGAGCCTTCC
ACACACGGGAATCGCGAGCTGTCATACTATTAGAAGCATCTCAACTTCCCTCTGTGTAATGGTTCTTGAA
AGTCAGAGACTTAAATCATTAATTTCTGTATTCCAAAAACCAGGGGTTGGGATGGACACAGTTGTTTTCC
TGAGAGCTTGTGGCTTTTATTATTTTTGCCCTGAAGAAAAAGATGCAAAGGAAGAATGCAAAGACAAGTT
TTGTGTCCTCAGCTCAGTGTAAACTCCTCAATGCATTGGATTCCTATAGTGCAGTTTGTGTCTGACACTG
ACATCTGGGAGAGAGAAGTGCTTCTAGATGAGATTTCATCATCTCAGTCTTTCCACTAGTATAACTCTGA
TTACCATTCCCTGACACTGACCCTTTAGATTTCTGAGTGAATATGTGTAATTACCTGACACATTTCTTTT
CTTTAATTTCTTTCATTTTTAAAAAAAATAGCAATTTTTATTGCTTTTTTAAATGGATATTTCTATATTT
GCATTTCAAATTTTATTTTCTTTCCCAATTCCTGTCCATAAGAGCCCTAACTGGTACCCCTACCCATCTT
CTATAACGTCCCTTAGTGCACCTTGATATTCCCTTGAACTGAGAGTTAAACCTAGGTTGGACCAGGAACT
TCTCCTTCCATTGGTTCCCAACATGGCCATTCTCTGCTACATATGCAGTTGGAGCCATAGGTCTCTCCAA
GTACAGTTTTTGAATATTGGTCTAGTACCAGAAAGCTCTGGTTCATTGGCATTCTTGTCCTTATAGAGTT
GAAAGCCCCTTCAACTCTTGTATTCCTTTCTCAAAATCTACCAACAAGAGGTCCGTTTTCAGTTCTCTCC
TCTGCCACAAGCATTCACTTCTGTATTTGACAGATTCTAGCTGTGTATCTCAGGAAAGATCTATATCTGG
TTCCTGGCAACATGCACTTCTTAGCTTCTTCAATCTTATCTGGTTTTCGTGATATATATGTATATATATA
TAATTTTTCTTATATATTATACATATTATATATAATTTTATTGTACATTATATATATATATAATATGTAT
ATTTTCCATGAGTACGTAATCCTCCGAATGGGATTACTTCAGTTTCTGCTCGAATTTCATAGATATTTTG
GTTCCCCCTTTTAAAAAAGAGTGAAGCATACACATTTTGGGTGTCCTTCTTGGGCTTCCAGTGGTCTGTA
GTCTGTATCTTCGGTAATTTGAGCTTTGGAGGCAATATCTATTTTCGGTGATTTCATACCATGTGTGTTT
TTCTGTGGTTGTGTTACATCAGTTAGTATTATATTTTCTAGTTCAAACCATTTGTCTATGAATTTCTTGA
AATCATTGCATTTGATAGCCGAATAGCAAAACATTGTGTAGATATACTATATTTTCTGTATCCATTCCTC
TGATGAGTGCCATTAGGGTACCTACTAGCTCCTGGCATCATGAATAAGGCTGCTATGAACATAGTTGAGC
ATTTGTCTTTTTTGCATGTCGGAGCATCCTTTGGTTATATGCCCAGGATTGGTATATCTGGGTTCTCTTG
TAGTGCAATTTCTATTTTTCTGAGGAATTTCCAGACTCATTTCCAGAATTGTTGAATCAGTTTGTAATCC
TACAAACAAAGAAGAATCATTCCTCTTCCTTGACATCTTTATCAACATCTGCTGTCTCCTGAGTTTTTTA
TTTCAGACATGCTTCCATGTGTGAAGTGGAATCTCAGGGTTGTTTTCATTTACATTTCCTTGATGACTAA
GTATGTTGAACATTTCTTTAGATGCTTCTCAGATATTTGACTTTCCTCAGTTGAGAAATCTTTGTTTAGT
TCAGGAACATAATTTTAATGGGGTTATTTGTCTCTCTGAAGTCTAAGTTCTTGAGTTCTTCGTATGTATT
GGTAATATTCCTCTATCAGAAGGAGGATTAATATAGAACTTTTCCAAATCTGTTCCTCGTTGTTTTGTCC
TAACAGTGTCCTTTGGCAGGCAGTTTTATATTACAGTGAAGAACTGTCCGTTAGTAAACTAGAACACGGA
CTGGCTCTCCCTGACTTATCTACGTGTTCAGTAATTGCGGAAACGAAACGACCATGTTATACCCCTACAA
GGCATGCATATCTATAGTCGTGGGTCTAGAGAGACCTATCAGTGATTCTGGGCTTCTGTCAAAGAAATGT
TGGCTGGAGGAGTTTGCAGGTTTAATCCTGGCTTCTGTAACTACAGGCTATGGGGTTGTGAAGCCAAGAT
ACACCATGTGCAGCTGTGTATAGGCCTGATAATGCTGACTCCTTGGATGAAGCATTGCTAAGGAATTAAG
AGGAAATCAGCATCCCCTGCTCAACAGAGCTCAGGGAATGCTGACACTCTTTCTTTATTTCTATTTGAAG
CTAGGTCAAAAGAGCACCTGTCAGGAATGTTCTTGAATATCCTTCAGTGTGCTAGCATTGGAGTACAATG
AAATACTATGCAGGAGAGGTGTGAGAAACCCCTGAACTCTTCCATTAGAGATCAGAGAGATGAGCTATAT
TCACATTCAATTGACTGTGTATGTTCCTGGACTTTGGCTTTGATCATTCAGATTTATTGTCTCATATTTC
ATTGTTCAGGTGGCCAAGTTGTTGGGGAAGCATGACTCACAATTCTCTCCATTTTCCAATCCTCCATTCT
GGGGTAATAGAGTTTAGTGAAACCCTTCACATTTTATACTGTAGACCAACTGACCTAACTTTTCTGCAAT
AAGCTCTTCTCTATTATCCCTAAACCGTCTGTCTGTGTCTGTTTGTGTATGTGTGTGTGTGTTTGTGTGT
GTGTGTTTCTGTGTGCTTAAATGGTTAGTTTGTATGCAAGTTTACAGAAACCTTGTCACTGAATGGAATC
TATGTAAGAAATCTATAAATTGTGGATGGGGCAGCATCCATATGTGCTCTCGCAACACGACCTTCTCTAA
AGAGTAGCAAATTGTGCAATAAAATAATACACTTGAAAGTAAAACTTGGAGGAAATGCTCTGGCATGGCT
ACATTATCACTGTTAATTGTGATATTTTTCTTTTGTCTTCTGTGGCCATACATGAAGGCTCTGAAGCAAA
GTTGCATCCTGTTGATCTGTGAATAAGCTTGAGGAGGCTGTCAACTTGGTCACATGAAACATGTGAAAGG
AATGAGAAGGCAGTAGCAGGCCATTGTGATACTGCCTTCCCAATGGAAACATGGAAGTGTTGACAATCAC
AGAGTGAGGTCTCATGTCTGAATTTTGACACCCAGCTAGGCAAAGTGTAACCTGTCAGTTCACTTCCTGA
GTACCATCCACAAGCCAAGGGTAGGCTCAAATGAAGCACCATTGAAGATAGATTCTGTCCCTTGGGAGCT
GGATCTCAGGGTATGTGGAAGACCATTCAGCCTCCTGTGAAAAGGGAGATGAGACTAATGAGAGGCAGAC
AGAGGGGACAAATCAGTGTTTGTTTTTCTGGACCACCATAACGGCATTATCCAGGCTAAGGACTTGCTCA
TTGAAGTCTAGTGTCTCACATTGGTATAGGCCAATCTGTATGCATTCACAATAGCACAACTGGCTCTAGG
CTTCTTTCGTGGTTACTGGGATTTACAGGCAGACATTTATAACATTTATTCTAGATTCACAATTTTTTTA
TGGCTTCATGTGCACAAGGCATAATCTTTCATGCTCACTCTGTGTCTCTTCCTCTGTTTCTCTCTCTTAT
CTCTGTCTGTGTCTATCTTACTCTCTGTCCTATTTTTCCTCTTTCCTGCAACAGTCTTTACTAATCAAAG
CACATTTCATGGCAGATTATGCACTCACTTCTCTCATAAACCCCAGTGTGATTTGAACTTACTGTCCTCT
GGAGAACCACAGTTAGAAATAAAGTTGACATCCAAATCTACTAGACTAGAATTTTAAGAACTGAGAAGAT
GTAGAATATTCAACAACTACCAACAAGCTTAGGTTCCTAGAAGCATGTATGGAAGGAAAATTTTCAGAGA
TCCAAGAAATACATGCCAGGCTGCCCATGGGCTGGCTTCTCTTTGCAGAGACTTCCAGCATTAGGAGAAA
GGTAGATTTGGGCTTTAATAAATATGTATAGTTTGGGACTACATAGTCTCTTCCCTTATTTTGTCCTTCC
CTGTCTGTATGTTCCTAATGGAAGTTGTACATAAATGTAGGAGTGACTCACTTTCAAGTGTATAGATGTG
ACATGTGGCACCCAAGTGAAGAATTTGACTTTTCTTCCCTGGTTGCAACTCCTTATCAGGGATCTACAAC
ATCAGTTTCCCTATGACTGCTACTTTTTTTGTGCTTGTGAGTGTGTTTTTGTGGGGAGGGTGGGTGTGGG
TGTGGGTGTGTAGGTATGTATGTATGTGTCTGTCTGTCTGTCTGAATTTATCTCTCTGTCTGTTCCCTCC
ACATGATACCTTTCCATAGTTCAGCTTGACTTCTTCTCTGTTCATTCCAAGGTTTACCCTTCATGCTTTC
TCCGAAAGTTTTATTTTGTTGTTTCAAAGTGCACCTATGTTACCAATGATTCTGTAGCCTGACCTCTGAA
AAGCTGATCATATCAGTAACAGACTCATGGCTAAATTAAGTTATTTTTGATGCTCTGAGGGAAGTTGTGA
TCATGATTCATGTAAGTTCACTTTATTTTTTACTCCCCTACTCCCGCTGTAGTACTCTGCAATTCTTTGC
TTACTTGGATTTAATCTATGTATCTGGTCTCCTGGGAAGACATCATTCCAAACATCCACCTTAACTTAGC
AGGAGCAGTAATGAGGAATTTGGAAAAACTGATCATTTAGCTAAAGAAGATGCCCCCTGAGAGGGAACAA
TTGTGTGGATCATTACTTCACTGACAATCATCCTGAGCTAATTTCTCAGCTTCCTTTCTTTTTGTCATTT
CGAGTGTGCTACGTAAGCTGGGAGGACCATTTCTGGCCTGTATTTGAAAATTGAGTCTTCACTATTCATG
CATGAAGGTGGGAAAAATTACAATAAATCAGTGATATCTCTGGCTTAGAGGGAGAGTGATTGAAAGTCTT
CTCTTGGCAAAGCTTAGGCAAAGTCTTAGGCAAAGCTACTGGAAAGGGTAACTTGGCTTGTTGATTTGGA
GAAGAGCTAGTTAATGGGTAGTTAAGTGCTGTTGAAGGGGAACCTCTTCTGGATACTCTAGTGTATGCTG
GAATTTCCATGGTATTCTCTGTGATGTCACTAGTGTTACGGAAAAAGAAAATGCCCTTGTGGCATTTAGT
TAGTCCTTATTGGTTTACCCACACACATGTTTTTCAGGATTATCAAGCTATTTACAGAGAAAACAGAGAG
CATGGAGAGACATGAGAGGGAGAAAAAAAATTAAGATTCTTTCTTGTTATAAAAGTGCAAACCATAAATT
ATCTGGTGGTAAGCAGAGTGTGTGAGCCCTGGGCTGCTGCTGAGAAGCTCCCTGGAGGAGGTGGTCTTGG
CTCAGGACTTCTAGGAGTAGGAATTACACAAACTGCTTTAAAGGTCTTCTCTAGATTCCTGGTGTAGAAG
CTGGTGTTCCATAACAAAGAGTGGCTGATGAATCTCTCTTTACAGACAAAAGGGATTTATCACATTGATC
ATAGGCTGTGGACCACATAATTTAACAATGGATGGATATTTGGAAAGTCCAAGAATCCAGTAGTTGATCA
GTCCACAAGCCTAGATGTCTCATCTGGTCATTATTATATGGTTAAATCCTTAGTAACCAGGTTCTACTGT
CTGTGAGGGTTTGGTAGCAATGTGACTGCAAGCTAGAAAAAGTAACAGCTTCTTTCTTCCATGTTTTCTA
TGGGCTTCAAGTAGAATGCATTGTTAAGAATACATCAAGGTTGCCATTTTTCAATAGACCAGTACCTTAA
ACTGAACATTGTTTTCAGGGTAACTGCAGCCTCAAAGCACGGCTCAGTATTATGGGAACTGCAAGACAAA
GTCTGGGAAGATGTTCCTGTTCATCGAGCCCACCTTCCAGTATTGCAGAAATACCAAAGAAATCCTAAAT
CAACTTTCTTTCAAACATGGTCTTCTGGAATTTGTAGACATCACAGCCACTAACAACACCAATTCAATTC
AAGATTACCTCCAACAGCTCACTGGAGTGAGAATAGTTCCTTGCTTCTTCTTCTTCTTTTTTTTTTTATG
AAGTCCCTTCTATTAGATTCAGTGTGTCTAGTTTTATGTGGAGGCCCTTGACTCATTTGGGCACTATCTT
TGTACAAGGAGATAAGAATGGATCAATTGGCATTCCTCTACATGCCCCCCGCCACTTGAGTGGTGGGTCT
TCAATTCTATTCCATAGATCTACCTGTCTGTACCAATATCATGCTGTTTTATCACTATTGTCCTTTGCTT
CTTTATAGGTAATCAAAGACTTCATTGGCAGACGCAGTGATCTAATCTCGCTAAAACAGAATGGGGGGCT
GATGACATGGCCTAGCAGATTGGAGCTCTGCTGTTATGAAAAGGGTGGCATTAAATCCCATGCTGACAGC
TGTCATCCAGGCATGCTGAAGGCCAGCGCACCTGAGAATTGATGTGTGTTATGGAGGAGGACAGTATTTT
CTTGTGACTTGGATTTTCAAAACATTGGCTTTTTTTCTATTCGTCAGTGCTTAAATATGATGCTGTTTGC
ATGAAACCATGGGGGAGGGAAGCTTAACAGATTACACAGGATTGATTATCCATACTTCATGTGCTGAAAT
GTCTCTACCTCTAAGCCCATGTTTAACAATCCAGTGCATCTAAATCTCCAGTGAATCAATTACTGTTTTT
CTACCATGCTGTTCTGCTGATGTCATTTTGCAGAACTCAAATTCCTAATGATTATTAAAACAATGAATAT
TGTGAAGTTATTTATCATCTACACATAGGCCTTTCCCACTTATGCATTTACAGCTCTCAAATGGTGTTCT
CAAACTTTCCTTCGCACAAGCACAGAAGTCCACAATGGCATGAGGATGCTGTTTGAAAAATCAGATGAAG
GGTATTAGCATAGTTGTTCCTCTCTGTAGCAATATTAATGTAGATGGCAGAGCATGTGATGAATTCAGCT
CTGTTTACAAACTGGTTAATTGCCAAGGAAATCCCAAACAGTTGTGAGTTGATTCTGGTCAGAGTCCCAG
AAAACTCATATATGAAATGCAAAATTTCAGAGCTCTCCTTCAAAAACTATGAAAGAAGTTGCTGGCATAA
CACTGTCCTAAAATATTTATTCAATTCACACTTTTACATTTTGCTTAGATGTCTTGAAATGTCATTTATT
AATCATGGAAATGCAGGTCTCTGGTCTTCAGTGAGAAGGATTCATTCTTAAAAAAGATGTATCTGCAGGT
GATTGAAAAAATAAAAATAAAGAATAGATCTTGATTAAAGATGCAACATCCTACCACAAAGATCACATCA
GAAGTAGATTTGATATATATATATATATATATATATATATGTATATATACATATATATATATATATATAT
GTGTGTGTGTGTGTGTGTGTGTGTGTGTGTGTGTGTGTGTGTGTGTCTGTTTGTGTTAAATCAGACTTGT
ATGTCTGGTATTTTAAGAAAGCTGACCTAATTGAAGATTATTTTTAATGTCGGCTTGAATCAGTTCACAA
AGATTTTATTGAGAATATGTGAATATCGGTGTAAATTAGTCTGTAATACTCAGTCTTCCTCTCTTTCTGT
CAGTCGTCTGTAATTCATTCTCCCTCTCTCTGAACCTTTCTGTTTACCTCATTTTCACCCTGCCTCACTC
TCTCTCTTTTGTTCTCTTTCAATTTTTGGATAATACCACATACAAAAAAGAATTTTAATGTATTCAATCC
TTTTGTCTACTTTATGAAATAGTCTAAGAAACTTTCACTGCTCTTTAAATGTATAATCAAAATTTTAAAC
TGAATACATGTTGTCCTATGATATTTATGAGGGAGATATTAAATGCACGACTCTGTGTCATTGTTCAGTA
TAGTGCTTTTTAACTTATGCATTTTGAGTTGATTTAATATTGATATATCCAATACATTCAGTAAATCATT
AATGGTTTAAAAATTATTCTATATTTGGGACTGTAAATATAAAAAGTGTTTTCTGCACCTCTCCTCCCTT
CTCTTTAATTTTATTATTTCTACACTTTCTTTAACTAACTTGACCAGTTGTCATGACAATCTTGTTAATA
CTTTCCACGAATGAACTCTTCCTTTCATTCATTATATTGTTGTCCTCCTTTTATTGATTTCAGCCATGAT
GAGTTGGATATACATATTATACCCTTTCCACAAGACTCAAAGACCACCATAATACAAGGTGTAACGAGAC
TGTAGGTGCCAAAAATGTGGGGGTGATCATAGCGAGTTATTGTATTCTAGATACACAGAGTTCTGACCTC
ATGATACACAGCAGCTGTGGTTCCCTGCACAGCTTCAAGCCAGTAAACAGTCCAGAATGCAGTGTAAATG
CCTGAAAGCTGTTACTCCACACTATGGACAGTTAGTGTCTTCTGTTGGAGGGTTGAACGATTTTTGTAAG
GGATCATCATGGGGTTATTAAACAGTATTTAAATGTTGAAGATATACAAAGGTAGGATTCAAAGTAATAT
AGTGATGTAGGTCAAATAAACGGGAAAATTATCATCAAAATATTTTGGTGGAAATTCTCAAAAAAATAAA
ACAATTAAAGTATATTCCTCAATATTATATACATAGAGAATGCTTTATTAAAGAGGGATGTTTCATACAG
TGACTTTAATGAATTCTGTTAGTTACAACAGATCTGCCAATTCTGTGAGTTTAGTGAGGGCACATTATAT
GATTTGACATTTGTAAATTTAAAGTGACTATTTTCAAATATAGTAAGCCTTTATGCCATGCACATGTTCA
ACAACGGGCTTCTATAAATCACGATGTAAAAAGTACAACACTGTATATAAAGAAATAAATAATTAATTGG
ATACATATCTAAAGAAAATATTCACAATTGAAGAAACTTAAATGACTAAGACTCTAATGCAAAATATATA
TCATCCTTATATATTACAGAAATGCAAATCAAAATTATTCTGACATTTTTTTCAACCCTTTCAGAAACCT
TAGTTTAATAACACATGATCCAACTTATCTTTACTGTGTTATGGACAGAAGAGAACATTGCTATTCTCCT
GATGGGAACGCAAACTTCTACAGCAACTTCAGAAATCAGTATGATGTATCTTCATGAATGTAGAAATGGA
AACACCTAAAGATATATCTCCAATAAATCCAAATCTTGATTTATTCTAGTATAGGGACCCTTCATTATTT
GGAAATATTCAAGTTGTTCTTTAACAAATGAATGCATAAGAAAAATATGGTGCATTGACAGACTAGAAAC
AGGAAAGCATGTAATTTTCAGGACAGTGAATGTATCATGTGAAATCTTCATAGATGACTTAACCCAGATG
AATAAGTGAAAATGGGATACTTATTCACTTTAATCTGAATGTTACTTCAGCAAACTGTGTATCTGTATGA
TCAGTTTAGTTTCCGCTGTCCTCATTTGGAAAGTAGAAGTGCACTTATTAATTGCTGAGGGACACTGTCA
AGAACAGGAATGTCAAATGTAAAGAGACAGGGAAGAGGGCAACAATTTAGGGAATATAGAGATGTACAGC
TAAAATTGAGTGACATTTCAGTCATAGAATGGAAATCAAATGGAGTAGAAACACTTTTTTTAAATTTTTA
TAAAGGATAATAACGATTTAATATAGGTACAGGGACAGATGATGAAATATTGATTGATTTTTTCTATGTA
AATTTTCAATAGTATGTACATCTCAAAAAATATGGATTTCAGCTTTCAGTAAACCTGTAGTATAGATAAT
GACTGTATAGTCCTTAAAGAGTGAGATGTGAATGTCTCTGTTGTAAACATAAATGTTTACATATGTTTAC
AAATGTAAACATAAAAAAATATTATAAACATTTTATGTGTTCAATAATCTATTCATTTGTTTACATTTCA
AACGCCATTTCCCCACTTTTTCTTCCTTTCTTGAATCACCCAAGCCATTTTGATCCTCTTTGTATCTAAG
ATGGTGCTCCCTCATCTACATGCCCACTTCCACTTTAGTCCTCTACCATCCCGCTTCTCGGGGATATGAC
GTCTCCACAGGAGCAATTAACTCCTTTCCCAGGGATGGAAGATGAGGGAGTTGTCTTTTCCATATGCTCT
ACAATCTATGTAGCAGAAGCCATGGACTGGCCCAAATTTGTGGGCCAATTTGTGGTAAATTTCCTGAGCC
TTTCTAGTGTAAACTTAAATGATAGTGTTGTTCTTCATATTGGGCTCCAATCCCCTTCAGATCCTCATGC
TCTCAGTTTCTGTCAAATGGTTACCTGTATGTGAATCTGTCACTGTCAGGTGATGCCAGAGCCCCTCAGA
GCACAGACATATTAGGGTCTTATATGCAAGCAGATCTTGAAATCAGGAGTAGTCTGAGGATTTGGAGTGT
GTGTTTGAAATTGTTTTTCTGGTCGGTGGTCTCTGGATTGAAGTTCCTTCAGTCTCTGCTGCATTGTTGT
CTTTGCATTTTTTAGACTTGGGACATTTACAAGTTAAAGATTTTGAACTGTTTGGGCATCACCTGCTCTT
CACAGTTTGGCATGTCTAGCTACAGTCAGACTCTTGTGGTTCTATCTCTTTTCTGCTTAGTATTTCAACT
GCCACCATTCCAGTAAATTTATGGGACCCTCTTTCATCCCTGGCATCTGCGACTTTCCTTGGGATACCCA
AGTTCAACACTCACCACTGATGTTTATTTTTATTTATTCCAATTTTTCCCTAGATTTCTCTCTTTTCTCT
TAATACTGTTTCTACTCCCCCCATTTTGTTCATCCATATATGCTTCTAGCAAGGTCCCTCCATCCGTCTG
TCTTCCATTATCATTTTGTTCTCACATCTAAGAGGGTTGCAAGAATCCACAGTTTTGCCTTCTAACATTT
TACCCTCCATGTGATAAATGATTTGTGTATTGAGTATACTGACATTTGGGGCTAACATCCACTTCTCACT
AAGTACATCCCATGTTATATCCTTTTTGATCTCTGTTACTTCACTAATTTCCAGCTCCATCCCTTTGCCT
ACAAAGTTCTTGGTTTGCTCATTTTTAATACCTGAGTAGTATTTCTTTGTTTAAATATAGCACACTTTCT
GTATTTATTCGTCAGTTGATTTGAGGAATATCACGACTGTTTCCTGCATTTGACTAATATAAGTAAGTGT
AGGGAGATTCGGGCCTGGCCACTTTGTAACTATATGGCCACAGTTAAGATTACTGCCATATAGTCATGGG
ATTATTGGACAGAGGCCTTTCCCATGTATTTATGGCACAGGAAGAAAAGACCAAGTAGTAAACACCCAGT
GTCTCCACTGCATGACCACTGCTGAGCCCGGCTGATGCATGAGGAACCAACACACATGGACCACACCTGG
GTGGTGGTCAATTTACTTCTGCCTTTTGCCTCCTCAGCCTTTGTCCTTGAGATTAGGCTTGTCTTCTCGG
ATTTCTCCCTAATTAATTCAGATGTCCTACTCGGTCTTTTGTTACCAAAGTCCTGAGCCAAGTAGTCTGG
AGCCAGGGTTTCCCACTCTGCTTCCCAGATATTTTCTACCTGGAGACTTGGGTATGTAAGTGGTGAATAA
AGCTACAGGAGACTTCCTCCTTCCTCTCTCTCTTACTCTCTCTTCCACTCTTCCACTCTTCTGCTCTTCT
GCTCTTCTGCTCTTCCTCTCTTCTGCTCTTCCACTCTTATGCTCATCCTCTGTTCTGCTTTTCCTCTCTC
TCTCTCTCTCTCTCTCTCTCTCTCTCTCTCTCTCTCCTCCTCCTCCTCCTCCTCCTCCTCCTCCTCCTCC
TCCTCCTCCTCCTCCTCCTCCTCTTCTTCTTCTTCTTCTTCTTCTTCTTCTTCTTCTTCTTCTTCTTCTT
CTTCTTCTCTCCCTCTCTTGGCTTGAAATGATAATCTCTGTGTCTGTGTGTGTGTGTGTGTGTGTCTGTG
TGTGTGTGTGTGTGTGTGTGTGTGTGTGTGTGTGTGTTGTGTTTTTCGTTCATCCCGCAGGCTTTTGCCC
GATTCCCGGTACCTTGTCTGTGCTGGTGCTGCCAAGTAAGGGTGCCATGAACATGTTCAACCACATGTCA
CTGTTATATGTGGATCATGTTTGAGTATTTGCTTTGAACTGTGTGGTAAAGCCGGGTCTTCAGGCAATGC
TATTTGCAAAATTCTCTGAACCTCCACATTGATATCCAAAGTGGCTATCCAGATACCTATCTCACCAGCC
GTGGAGGAGTGGTCTACTTTCGATATATCCTAGCCTACTCTGCTACTGCATTAGTTTTTTTTTTTTTGTT
TTTTTTTTTGTTTTTTTATCTTAGTCACACTGATTGGTGTAATATAGACTCTCAAGTTCATTTCAATTTG
CATTTTTTTGATAACTAAGGATGTTGAACACTCCTTGATGTGTTTCTCACCTATTGAGATACCTCAGTTG
AGAATTCTTAGTTTTGCTCTCTAACCCAGGTTAAAAGTTGGGTTACTTGGTTTTGTGGCAGTTTAACTTT
CTAATTTATTTCTATATTTTTTATTAAGGCACTCTACTAGATATAGGATTGGTTAAAGTCTTTTCCAAAT
GTGTAGATTTCTGTTTTGTCCTATTGGCAGTGTACTTTGCTTTAAAGAAAGTTTTCAGATTGATGAGATT
TCATATATTGACTGGAGATCTTAGAGCCTGAACCTTTGGTATTTTGTTCTGAACATTATCTCCTGTGCAA
ATGTGTTTTAGGCACTTTCTGACACTTTCCCTTCTGTTGGGGTATATATATATATATATATATATATATA
TATATATATATATATATATATATATATATTTGCTTGATGCACTTTGACTTGAACTTTTAAGAAAGAGATA
AAAATGTATCAATTAATATCCAGACCAACAGTTAGGCTAGCATCATTTCTTAAAATGCTTTCTATTATGT
ACAACATACTCAGTCATCAGGTAAATGCAAATCAAAACAACCCTAAGATTCCACTTCACATCAGGCAGAA
TGTCTAAGATAAAAATCTCAGGTGATAGCAGATGCTGGAGAGGATGTGGAGAAAGAGGAACATTCCTCCA
TTGTTGTTGGGATTGAAAACTGGTACATCCTCTCTAAAAATCTGTCCTGAGTTTCCTTAAAAATTGGACA
TTGCACTGCCGGAGGATACAGCAATACCTCCGCTGGGCATATACCCAAAGGTGCTCCAACATTCAACAAA
CACACATGTTACACTATGTTCATATCAGCCTTATTCATAATATTCAGAAGCTGTAAAGACCCAGATGCCC
TTCACTGGAGGAATGGATACATAAAATGACATATATTTACACAAAGTACTACTACTCAGCTATTAAAAAC
AATGAGAACATGAAATTCATAGTCAAATGAATGGACCTAGAAAAACACACTGATTGATAGGTCGATATTA
GCCCAAATGCTCAAATTACCTAACATACAATGCACAGACCATATGAAACTCAAGAAGGAGGGCAAAAATG
CAGATGTTTCACTCCTTCCTTAAACAAGTAACTAAAATATCCATAATAGGTGTAGAGAGGTCTTGTTTTT
AGGAGGCTGAAGTAATGGCCATTCAGAGTCTGCTGGACATATGGCACACACACACACACACACACACACA
CACACACACACACACACACACTGAACAGTTTATTAGCCCCAATTAAAACATAAAGTTGGGACATTCAAAT
TTCAAAGTCTTCTACAAAGACCTTCACAAAACACAGAATGTTTATGGATATAGATTTTATAAGAAAACTA
GGGTTTCCTTCGTTTCTGGTTGTTCTAGGTATTGTACCCTAAAAATTCTTTCCCATCCTTGTTCATTGCT
TCAGTTATTGCTGTGTACTAAATGATACTTTTAATTCAATGGACAGCAATGATACAGAAGTTGTTTTTTT
GTGCTGGAGATATTCAATCATATACTCTCAGCTCCAAACCACATCTTTTAAAGACACGTCAGAAAGAAAT
GGTCTTCCAAATGACTTCAAATAAAGCTGTCACCCAGTGAAAAACAGCACATAACAGGAAATACATTTAT
ATATAAAATATATACTCAAGTGAATATTCGTGAATATGATTACATTTTTAAAAGACAATTACATATTGCT
ATCTCTTTGGAACACAAGGGGAAAAGATATGTATTCATTGTGATTTCCAAATAGAATAGAAAAATGTGAA
ATATTTCAGCAGCAAGGTGTTGGTTTTTAATGCCAGTAGAACACTACCACAACCCTGAAACTACAAGACA
ACCTCCTCTAAACTTACAAGAAAACATCATCAATAAGACAACAACAATCAAAGTAACCATGTCATCTGTG
GAGTCTTCAGGAAGAGGTGCAGCAACCTGAACATGGTTCCATGATATGCGTTAGTATGTAGTGCTTTGTC
ACCCTCCAGGTTTGTATTAGACCACCCATGTATGGTCACGATGTTTTAGACCATTTCAATAATGATGAAA
ACACTGAAGATGATGAGTGCTAGTCAAGCATCTTGTTTTCCTGAAAAACTCAAACCAGAGTGAAGTGATG
TTATATTGATGAACAGGAGAATGGCCAAAGCCTCTTTGTGCACATTGTGTAAATGGGATGCCTTTTTAAA
CAAAGTGGGAGAACTTTGTGGACAGAAGGGAAAACTGGAGTCTGTTTAATAAAGATCCGCTATAGAAATC
CCATTTAATGAGAAAGTAATGTCTGAAGTGCACTTGGCCAGAGATGGAGTTTTAAGATTTCATTACAGTA
TATGGTCACTGTTGTTGTCTTCATATACAGACTGAAAATGTCCCTAACACTAGTCAGAGCCTGACTACTG
AAGAGAGATGAAAGGACAAGGAGCATTGGGAAAAATGAGACCTGAATAGCCATTAAAATTATACAAGAAT
CTGAGTGTCTGAGAGGAAATATGTGAGGGTCTCTTGGGTTGACATTGGAAATCTAAAGATCTTTGTAGGG
GGAACCAGCATATTAGGATGTGTAGAGTTTAAATTTGCATACTCTTTCCATGACAAGAGTTCAAAGACCC
AGCGTACCTCATGCAGTGGAGCACATTCCAATGACTGCCTTTTCAGTCACTAGATCATCATCAGAGACAA
CAGATCTTCCCACTCTAGTGAATATGCTACACAGTCAGTTTGCAGTTTGAGCGTTCATAAAAATCTGGAT
GACAGTCACATGTTGGTTCACCTCCTCAGCCACATCTTCCCCTGATAGGTCTAGGAATGAATGGTGGAGA
ACTTATCATTTTGTTTTCTTCCTTGAGAGGGTGAATTTCTGTACTTGGCTGTAATTGCTAATCCTGGGTG
ATCTAGACTCTCCTTCTGGAGGATCGAAATATTATAGGTCTTAAAATTTAGAGGTGTGTGTGTGTGTGTG
TGTGTGTGTGTGTGTGTGTGTGTGTTTAAAACTTACTGTATCAGAGGAGGACAATACGAATACCTCCTTG
GTCAGAAAGGCATATTTGAAGACTGCTTAGGAAAAATGAAATCTGAGGGCCATTGAAAATATTCAGAGGT
AAAAATAGAAATTCTTTGGTCACAACAGAAGGACTGGAGGCCCAATTAAATTGATTAAGTAGGAGCACTC
CCACAAGATAATATTTAGAACGTCTGAAAGCCTTTTGGATTGTGGAGGTCAGTAGAGTTTTATTAGAATA
GGCACGTTTGGGATCCTTTGATGAGAAGACAAGTATTTGGTGTATAATTAGAGATAGGAAACAGTCTAAA
AGCCATTTCTGTCAAAAAGGACACTCAGGATACATGGGAGCAGTCCATAGCAGGAACTGGCTGTTTTCTT
CCAGTGCCTAGAACTGAACAAAACCAGTACCAGAGCTCCCTGCAACCACATCCCACGGAGAAGAGAGCTG
GATCTTCAGAAATGCTGAAACTCCTGAGAATCCAGAGGAGACAAATACTTTCTGCCTAACTTCTTGAACA
AAGAGGAAATCACCTAATGTCATCTGTGCACCTTGGACACAGGTTCCTGGGAGAATTCAGGTGAAGGACA
TTATTGTAGTCTGGATGTGCTGAGGTGAAAACCATTTGGTAAGAGTGCCTACACAATGGAAAGCAGAGGA
AAGACCAACTTTTCTGCTCCCAGTTACCTGCCGTTTGGACTCAAAGACACAAAGAGAAGATCGAATGTAA
GAATAATAGATATAAAAGAGAGTGAAGACTCCCACCTTAAAGGGCCAGTAAATATCTTCAAAACATTATT
GAAGAAATTTTCCCCAACCTAAAGACAGAGATGCCAAAAAACATGCAAGATGCCTACAGAGTTCTAAATA
GATTTTACCAGAAAGAAATTTCTCACATCACATGATAGTCAAAACACCAAATGCACAAAATAAAGAAAGA
AGTTTAATGGCAATAAGGGAAAAAGGTCAAGTAACATATAATGTCTGACCTATGAGAATTACACAAGGTT
TCTCACCAGATAGTATGAAAGTCAGAAGATCCTGAAAAGATATTCTCTAGACGGTAAAAGAACACAAATG
CCACTCCAGTCTACTATAGCCAGGAAAATTCTCAATTAACACATATGGAATAACGAAGATATCCCATGAC
AGAACCAAATTTATACAGGATCTTTCCACAAATCCAGCCCTACGAAGGGTAATAGGAAGAAAACTCTAAC
ACAAGGAGGGAAACTACACCCTAGAAAAAGCAACAAACTAATCTTGCAATGAAACCAAAAGAAAAGAGAC
ACACAAACATGATTCGACCTCTAACAACAAAAATAACAGAAGCAACAATCACTGTTCCTTAATATCTTTT
AACAACAATGGAGTCAATTCCCCAATAGAAAGACATAGACTAACTGAATGGATAAATAAAGAGGACCCAG
CATTTTGTAGCACATAAAATACACAACTCAGAGACAAAGACAGACACTACCTGAGACTATTAGGCTAGAT
AACAAATTTTGAAGCAAATGGTAGGAAAGAAGGAAGCTGGAGTTTCCATTCTACTATGGAATATAATCAA
ATATCAACCAAAAGTTTTCCAAACTGGTAAGGAAGGAAATTGCATATTTATCAAAATAAAACCCACCATA
ATAAAAGTGATGGCACAACATACATATGCTGTACTCAACAATAAAAGAACTTCTGGGGGAATCACCATTC
CTTACCTCAAGCATTTTACAGGGCAATAGTGATTAAAAACAAACAAACAACAACAACAACAAAAAAACTG
TTGTATTTGTAAAGATCCAGGAATGTTGATAAGTGGAATAGAATTAAAGATCACAAACAAACACACACAT
CAATGGTCAATTGATATTTGAGAAAGAGGCTAAAACCATCCAATGAAAAAAAGATAGGATTTTCAACAAC
TGGAGGGACGCATGTAGAATTATGCAAATCAATTCATTTTTATTGCCCTGTTCAAAGCTTAAGTACAAGT
GGATCAAAGACCTCTTCATCAATCCTGATAAACTGTATCTAATAGAAGAAAAATTAGATGAGAGTCTTGA
ACACATGGGCATTTGGAAAAATGTCCTGAATCAAACACCAGTGACATAAGATCACTGTAAGATCAAGAAT
CAGAACAGGACTTCATTAAACTGCAAAGCTTCTGTAAGTCAACGGACACTCTTATTAGGACGAAACGGCA
ACCAAATGATTGGGGAAAGACCTTTATCAATCCTACACCTAATACAGAGCTAATATCCATAATATAGAAA
GAACTCAAGAAGTTAGACACCAGAGAGCCAAATAATCCTATGAAAAATGGGGTGCAGAGCTAAAAAGAGA
ATTCTTAACTAAGGAATATCAAATAGCTGAGAAGTGTGTCAAGAAATTCTCAACATCCTTAGTCATCAAG
GAAATAAAAATAAAAACAGTCCTGAGATTCCACCTCACACCTGTCAGAATGGCTAAGATCAAAAACTCTG
GTGACAACAGATGGTGGTGAGGTTATAGAGATAGAGGAACACTCCACCATTGTTGGAGGGATTCCAAACA
TGTATCATCACTCTGGAAATCATTCTGAAGTTTCCTGAGAAAATTGGATAGTGCCCTAACTGAGGACCCA
GCTACAGCTCTGTACTCTGTATACACCCAAAAGTTGGTGCAACATACAACAAAGACATATGCTCCACTAT
GCTCATAGCAGCCTTATTTATAATAGGCAGGAACTGGAAAGAATCCAGATGCTGTCCAACTGACAAATGG
ATACATAAAATGTGATACATCTGTACAATGGTCTACTACTCCGCATTAAAAACAATGAATTCATGAAACT
CATTGACAAGTGGATTGACCTAGAAAGCATCACACTGAGTGAGGTAACCCAAACACAGAAAAGGACACAT
AGTATGCACTCTCTGATAAGTGGACTTTAGCCCAAAAGTTCGAAATCGCCAAGATACAATCCACAGACCA
CATGAGGTTCAAGAAGAATGATCAAAGTGTGGAAGCTTCACTCCTTCTTAAAAGGGGTAAGAAAAACATT
CACAGGAGGGTATGTGGAGGCAAAGGTAGAAGCAGAAACTGAAGGAACAACAATTCATGCCCCACCTGTG
TCCCATATACATATATACAGTCATCAAAAGTATATAAGATTGATGAGTCTAAGAAGTGCATGCTGACTGG
AACTGAATATTGATGTCTCCTGAGAGACACAGCCAGAACAGGTCAAATTCATAGTTGAATGGTAGCAGCA
AAACATTAATCTGACAATGAACACTTGTTGGAGGAATTACAGAAGCGACTGAAAGACCTGAAGTTGCTTG
CAAACTCATAGGGACAACAATGCCCAACAACGAGAGGTCCCAGGGAGTTCAGTGTCACGGCCACCTCGTC
CAGCAAGGAAGACACAACACCGTCGGATCCTTGACAGCAGCCTTTATTGCAGGTCAACTTCTTTGCTGAT
ACAGGGACAACGAGCAGCCAAAGTGCTCGCCTTGTATACCCAGCAGATTGAGGCTATGCTAATTGTCCTT
CAGGGACTGGCAGAGCATGAATCACCTCATTAGCATGGTACTGCTCCCTCATTAGCATATTACTGGCCAA
CTGATGCCAAGTGCAAAGCCTGCACATGAGCAGTACCGTTGTTCACAACAGAAGGGCACCCTATATCTCC
CCCCTTTTTGTTTAATAAAGTGACTGGTCCAGATCTGGGTGTCACGTCAATCTTGGCACTGCTCCTCTCT
TATGATGTTCTCATCCAAACTCGGCCTTACCCATCATAGAGTTACACTATCTCCACTGGGCCCCATGTCT
TAGGTTGGTCTGAGCTCAAGGAAAGTTGCCCGTCTTTGGATACAATGACAGCACATGACAGAGACAAAAA
AGATATAGGGCGAATTCTTAATCTTTAAAGAGTCAAGCCATATGTTGGGAGAAGCACCCTTTTTAATGGC
GGTCATAGCCTAGAAAACAACCACTTTGTGTCTGGCATGTTCTCTTTTTAAATGGCCAATAGGTCAGAGA
CCTACTCCACATCCCAGGAGGACAAGAGCTCCCCAGGAAAATATGCCCGCCCACTCCTTAAAAAGGGAGA
AAGCTTTGGTAACCCATGAGGTCAAATCTTCAACTGTTATGCGGTCCAACCTAGTGCTGTTGAGGACATC
AATCAGCATCTGCAAATGTCTTGATAGTTGCTCTGTTTTCATGGACCAGTTTCCATTCAGATAATTCGAG
ATTTCTTTGCTCTGTTGAGAATGCTGAGAAAAGTTAGTTCTCAAAGGAATAATGCGTAAACTCTAAAGGA
GGAAATGTAGGACAGCTGTGTCATATGACACAGTGCTTCAATTTGTTCTTGAACTAAATCTATCCTTTGA
TTAGCTAAGAGAAAGCCAGATGCCAAATGGGTACATTCCTCACATTGGAGCTTATATTATATTGAATATT
GAAATGTGGCTCTACGCAACCAAAGGCAGGGCAGGGAAGAGTTCTTAACAGTAAAACATAGAAAAGTTAG
TGGCAGCATACCATTGGGGGATTTCTCCATTTGGCACTATAAAGGGAACAACACACAAACAGAAGGAAGA
GGAAAAGGTTGGTAAAATAGTAGAATTGCTATGAACTGGCATGGGTCCTGGCCAGGATCTGGAAATAGCC
CACAAGATGAGTGAATCAACCAGGATTACCATTCCCAGTTATTGTAGGGTTCGAAGTCTCATCTTCAGGA
AGAGAAGAAGGCAATTTTCGAGTCAAGTGCTCAGGTACGCAAATTGGGTTTTCTTGATTCTGTGGAAAAA
GACAAACAGCTCCCCTAGATCTTGAAATTATGGGATCTGGGACATGCCATTCATCAGTTAAGACATCCTT
CCACTTTACTTCTGCATTACTCATAGGTGTAGTAGCAGCATGGTGATCCGCGGCAGAGCGACCATGTGCA
TTCAAAATTAAGAAATTTAGAGTAAAAAGAGCTAAAGAAAGTTGTTCTTTTGGTGTTCGGTCGCTGGCAA
TTCCTCTTTCTTTTTCTCTTTTTGTATAAGCTCTTTTAAGGTAAGATGTGCTCTTTCCACAATTCCTTGA
CCCTGGGGATTGTATAGTAATCGTGTAGTATGACTGACCTACATTATCTGGCAAAATTCCTGAAAGGACT
TTGCAGTGTAGGCAGGCCCGTTGTCTGTCTTAAGACTATCAGGCTTTCCCCAGGCTGCCCATGCCTCTAA
GCAATGACTTGTGGCATTATGAGTCTTTTCACCACTCACCAGAGTAGCGTATATAATACCGGAACGGGTA
TCAACAGAAAAATGAGCATATTTTAAATTTCCAAATTGAGATATGTGTGTGACATCTATCTGCCAAAGTT
TTAGAAGGATCAGATCATGAGGGTTAATCCCCACATGAACAGGGTGGTGAAATTGAACGCAATTCTGACA
ACTAACACCACATCACGAACTGTAGCCCTAGAGATGTTAAACTTTGGTTGAAGAGTAAAGGCACGAAATG
AAACTTTTGATGAAATTCTCTAGCGAGCTCAACTGGAGCAGCATGAAAATAAACTACGAGTTCTAGAATC
CACCCTGGCGTTATTACTGGTCATGGGACCAGGCAAATTAGGAAGGGCTCGAATATGTTATATGAGAAAT
TTATATTTTCTTGCCCAAATCAAATTTTGTAATTCTAGAAGAATTTGACATACAGTAATACTTGACCGAA
TTGGCCCTGCAATTTCAAGTGAGCATACAGCATTAACTACATAAGCAGAGTCAGAAATTAAATTAAAAGA
ATCAAGAAATCTTTTAAAAATTTCCAATATAATTTTACATTCTGTATTTGGGGGGTGCCTGGACTGAACT
GAATTAATACTGATTCTTGAGAATCAACCATATAGGCACCTACACCTCTTTTGGATCCATCTGTATAAAT
ATCTAATGCTCCAGACAAAGGCTCTGATGTAGTTACCTTTGGAAAAATCACTCAATGTTCAATGAAAAAT
TGTAGCAAAGAATCCTTAGGATAATGATTGTCAAACTCTCCATCAAAACAAGAGTGTAATATGGCCCAAT
TGTCTATCGAGGCACACAATGTTTCTATCTGTGCTGTTGTATATGGTATAATAATTTTCTTGGGTAAAAT
ACCAAAATGCTGAATACAAGATTTAACGCCTAACACAGCAAGCTGTGCAACAGCAGAAGGGTAATATTCA
AGGGTCTAATTAATCCCATCTCTTTCCACACCTCTGGGCAAATGGAAGTAGCTTTTGTAGATTTCACCAT
GCTTTTATGTTGAGGGTTATACGGAGGTGCTGTTGGTATAATCACTTTCTTGCCTAATTGTCTGCCTCGT
TACCACATGCACTAGAATGTGTCCAGTCTGGATCATATCTCTCCCTCTCACACTGAGCAGCCTCTTTCTT
GAAATCAGCCTCATCATCCCAAAATTCAGTCTCCAAAACACCGAGTCTATCCTTCATGCTACAAAGTTTG
ACTTCCAATCCCTACATATGAACGCATGATGGTGTGGTCTTCAATACCGCAACAAAGTGACTCTGCCTTA
AAATCTTTTAGAAGCCTGGTTTCTAGGATAAGATTTCCATAAAAATATCATCCCAATTTAGACCTGTTTC
CCTAGATTGGCTCATACCACATGTCGTCTAGAATGACTCAATCCAAATTTCCCAGTTTTATGTCAATTTT
CTGTTACTAATGTTACATTTTTTTAACCATATCCAGTGACTTAACAGCCAATAGTCCATAACCAAGGCAT
GTGGAGAATATTTATACATTTAAAACCAATCAGAAAAAAAAATTGAAGTGGCTACACATACCTTAGCTAC
AGGTACAAGGCTCCAATGGCCGATTGAAACTGATTTTTTAAGAGAAGCACCTTGTCACCTGCTAAATCGC
CTTGAGACCAGGAATAAAAGTAGGCACACGCTATACAGTTCTTAAGACAAAAGTTTATCTTTTTGCTTGA
TTCTCCTGATTGAATTTTTCAGGCGGTGTAACTCTATCAAATCTGATCAGTATAACTCTGTGAGATTTCC
AGAGCCTAATCACATACCTAGCAATAGCCTCAACTTGAGGCACAACTAAAGGTGCATTGACCCCCTTTTT
TTTTTAATATCTGTCTTCCCTCTGTTCCTTTTATCTCCTTTTCTTTTCCTTTTTTCTTTCTAGACCTTTT
CTTACTCCGACATGCTTTCTTGTAGCTCTGCAATGACCCTTTGACCTGTCCTAATGGCGTCCTCACATCG
TTTATCCTCCAAGCAGTCAGGGTCCATTCGCCAAAGACGTTTTGGTTCTGGCTTAAGCTTGTCATCTGTG
CCTTCTCTATCCCACACAAAGAAAAAAAGAAACAAAATTACAAGCCCTACCCACAAAGGATCAATCGGAA
ACAACATTGCCATAGTTCATAAACCTATCCGCCTCTATACCAAGGTTTTCAACTTCACAAACCTTTCGGC
CTCTATACCAAGGCTTTCATCATCTCTGTTTACCTCCAGAGAACTTTATCCATCTTCTCTGCTTACCTCC
AGGGAACTTTATTCATCGTCTCTGCTTAAATCCAGAGAACTTTATCGTCCCTAATCCGGAAACTTTACCG
ATGTTGCTGTCCTGAATTTGAAAAGTTATGGATCCACAAGAATATCCTCAGCTCTCCGTAAAGGACCACA
AGTTGTCAGGGCCACCTCATCCGGCAAGGAAGATACAACACCATCTGGTCCTTCTTTTTTTTTTTGGTTC
TTTTTTTTCGGAGCTGGGGACCGAACCCAGGGCCTTGCGCTTCCAAGGTAAGCGCTCTACCACTGAGCTA
AATCCCCAGCCCCCATCAGATACTTCTTAACAGCCTTTATTGCAGGACCACCTCATTTTGCTGAATTGGG
ACCTCAAGCAGCAAGAGTGCTCGCCTTATATACCCAGCAGGCTGAGGCTATGCTAATAGTTCTTCAGGGA
TTGGCAGAGCAGGAAACACCTCATTAGCATGGTATTGCTCCCTCATTAACATATTACCAGCCAACTGATG
CCAGGTGCATAGCCTTTGCATATGCAGTATCTTTGTTCACCATAGGAGGGCGCCCTACACATCCAAAAGG
CCAACTGTTGGAAAAGGCACTCTTCTTTTCCTTAGAGCTCATGGCTTTTATATTTTTTTTTGCCCAGAAG
AAAAAGATCCTAAGGAAGAAGTGGAGGACAAGTATTGTGTCCTCAGCTCAGAGTAAACTCGTCGATTATT
TGGATACCTATAGTGCAGTTTGTGTCTGATAATGGTATTTGGGAGGGAGACGTATTTCTACTTCATCTTA
TCAGTCTTTCCACTAGTATTACTCTGACTCCCATTGCCTGATAGTGACCCTTTAGATTTCTCAGTAAATA
TGTGTGATTAGCTGGCAGTTTTCTTAATTTTCGGAATATTTTTTTTTTGGTTCTTTTTTTCGGAGCTGGG
AATGAACCCAGGGCCTTGCACTTCCTAGGCAAGCACTCTACCACTGAGCTAAATCCCCAACCCCTTTTTT
TTGTTTTTCTTAATTTTATTTTTCCATATTTACATTTCAAAGGCAAAAGCCTTTCCTAATTTCCTGCCCA
TAAGATCCCTAACTGGACCCATTCCTTTCTTGTATAATCCCCCTTACTGCCCTTTGACATTCCCTTGAAT
TGGTAATAAAACCTAGTTTAGACAAAGGGCATCTCCTTCCATTGGTGCCCAGCAAGGCCATTTTCTTCTA
CATATGCAATTGGAGCCATAGGTCTATCCATGTACAATCTTTGAATATTCGTATAGTACCAGAAAACACT
AGTTTGTTGGCTTTATTTTTCTTATTGGATTGAAAGCTCCTTCAGCTCTTGTAATCCTTTCTCAAAATCT
ACCAACAAAAAATCTGTTTTCAGTTCACTGTTTTGCCACTACCATTCACTTCTGTATTTGAAATGCTCTA
GCTGTGTCTCTCAAAAAAGACCTATATCCGTTTCTTCTAATCGTGAAATTATAAGCTTCTTCAAACTTAT
CTCGTTTTGGTGGCATATATATATATATATATATATATATATATATATATATATATATATATATATATAT
ATATATACATATACATATATATATGTATATGTATATATGTGTGTGTGTGTGTGCATGTGTGTGTAACCTA
AAGCTATGAGGTTAGTGAGGTTAGATGGATTTTTAACATGGATTTTTGGAAACAGGGTCAAGAAAGTAGA
ATCCACAAATTACAGTGCCAAATAGACTCTCTCCTATTCTTATGAACCTAATGAAGCTGAGGTTTCAGTG
GACCTCAAGACATTCCTCATCCTGCACATCCTCCTGAATCCTGTTTAGCCTGAGGAAAGAATCATGGTAA
AACATCCAAACCCCTCAAGACTCTTCCTGGGAACACAGGAAGGTCGATATTAGAGAACTGATATCTAATG
GGACTACAGAAACACATTCTATATCCCATGCTGACCTTTGCTTTAATGATGTCTTGTAATTTTTGGATAA
AATAAGAATTTGGGACTTTATTATTTGAAGAAGGTACACAATATTTACACTTTTATATTGACTCTATTGT
TGTGTCCCCTTTGTTGCCATAATTATTGCAAAAAAATTGAATTGGAACACAGAATTTTTGAGTACACATT
CAGGAATATATATAATGTCTGAAGGAAGACTCATGGTAAAACATCCTAAACTCTCAATTCTTGCTCTGGG
GCCACAGGAAGGTAGAAATTAGAGAACTGATATCTAATGGGACTACAGAAACACATTCTATAGCCCATGC
TGTCCTTTGCTTTAATGATGTCTTGTGATTTTGGATAAAATAAGAATTTGGGAGTTTATCATTTGAAGAA
GGTACACAATATTTACACTTTTATATTGACTCTATAGCTGTGCCCCCTTTGTTGCCAAAATTATTGCAAA
ATAATTGAATTGGAAAACAAAATTTTTGAGTACACATTCAAATATGTATATAATGTCTGAAGAAAGAATC
ACGCTAAAATATCCAAATCCCTCAATTCTTGCCCTGGGACCACAGGAAGGTAGATATTAGAGAACTGATA
TCTAATAGAACTTCAGAACCACATTCTGTAGCCCATGTTGTCCTTTGCTCTACTGATGTCTGGTAATTTT
TGGATAAAAGAAGGATTTGGAAGTTTATCATTTGAAGGAGGTACACAATATTTACGCTGTTATATTTACT
CTATACCTGTGCCCTGTTTGTTGCCAAATTCATTGCAAATATGGAATTGGAAAAATGAAATTTTTGAGTC
CACATGCAGGAATATATATAGTGTCCCCTGTCAATGAGTGTACAATCAGGAAATGTAGCACAATATTCAC
TAAATTACAGGTCTGTAGAGAACAAACTGACACCTGGGAAACAGAAAAAACCTAGGGTATTGAACTTTAA
GTCACAGGATTGAACCTGGTAAAGAAATTAATCTCCAGAAGAATCTCCTTCTCTATTTGTTCCTAGATAT
TTTCTACCCATGACAAGCCCCTGACTAACATTTTCCATACAGAGCATGTAACCACTAATGAAGCAGAGAG
AAGTCCCTAGCTTTAGAGCCATGTAGCATGTAAAGGTTTCTACAGTGTCACAGGAGACACTCCTGGAAAG
GGCAACTCCAAATCTGGTCAATGTAAGGAAATCTGTTCAACAGGTAGGCTATGGCAATTCTCAGTGACAT
CATCATTAGGCCCTCCATGAAAAATCTCTCATATCCTGGAGAGCCCTAGCTTCTTCTGTGCTGTCACAAG
TGTTGTCTTGACAGCAACTACCTCTCAGATATTCCTTCCACATATCTATGGTTAACTAATTGGCCTCTAT
TTCAGAGTAATGAGACATTTGGGAGGGAGAAGAAATAAGATGAAGAGATCAGAGATGGGGAGAAGGAAGA
CGGTCATTTGTCTTGGTATAAAATAAAAGAATACATATGTGGTTCTTGGGAAAACACCATGGACAAATAG
CTTTAATTCTTTGGTTCTCTGGGTTAAGTGAGCCCTTGGAGAAGTAGCTGAACATCCTAAAGACCTGTGG
TCAGATGGTAGAGTTTCTAGATATCCCTTTTTAGATTTCGATAGTCCTAGGGATTGTATGCCTGATGGTA
AATGTTTTCCAGAAAGAGGGATAGAGCCAGATTGATTGTTAGATGCTTTAGAAGATATGGAATTGTTCTG
ATATACTTGGGCTAATGGCACATGTCTACATGACTTTTTTCATTGTGGACTTTCCCTCAGATCTTTGGAA
ATATAAAAAAAAAGTTTTGTATTTCTGAAGTCTAGTTTGCACAATGACAAATCACGTTTATCAATGAGAA
CACTTTCTGGAGCCCTTGAGAGGGGTGAAGAAATTCCCTGAAACTCTAGGGTAGATGGTGAATATGCCTT
GTTTGTAGAACGATGAGTTCTTGAGCATCTTTGGACAATATGTGATGTCCAGCATGCCCATGTAAGGATT
GGCAACTTTCCACAATTCCTTCGTCATTTTGGAAAATTCCATGGCTTTTTGTACAGATGGAAAAGTTGTG
GGACTCACCTGAGGAGTAGTTGTAGGTTTTGGTGTCTCTTTGACAGCAGAAGATGGCACAAGATCCCTTT
TGGCAGAAGGGGGAAGTTTGAAACTGTCTTCCTTAGTGGAGAATTTTCTCAAGATTCCATCAGAAGGATC
AAAACTTAACCCTTTGTTTCTAGAATCTTGGTGCCTGTGGTCCACTTTGGTAGAGGGAGAATGTCGACTA
TTTCTCCCAGAGTCGACATGTGAAATAAATCTTGAGTAGATGGGGATAGTTGTAGAGTATGGTGTTCAGA
TGTAGTAGATCCTATGACATCTTTCTCAGATGAGGAAGGTTTAATGTACCATGTATAAGTGTAGAAATCC
TAACTGTGATGTCAGAATGGGGGTTAGGACCCGCAGATACCAGCCCGCAGCAGCTCTCTGCTCCCAGACA
CGGTGAGAGAGAGACCCAACCGCCTGGTCAGGTGGGCACTCCTGAGGCTGCAGAGCGGAAGAGACCACCA
ACACTGCTCAACCCTGCCCACATCCCTGGCCCAAGAGGAAACTGTATAAGACCTCTGGGCTCCCGTGGGG
GAGGGCCCAGGAGCGGCAGGACCCCTGCCTGAGACACCGCCGGAAACTGAAGGAAACAGACCGGATAAAC
AGTTCTCTGCACCCAAATCCCATGGGAGGGAGAGCTAAACCTTCAGAGAGGCAGACAAGCCTGGGAAACC
AGAAGAGACTGCTCCCTGCACACACATCTCGGACGCCAGAGGAAAAAGCCAAAGACCATCTGGAACCCTG
GTGCACTGAAGCTCCCAGAAGGGGCGGCACAGGTCTTCCTGGTTGCTGCCGCTGCAGAGAGCCCCTGGGC
AGCACCCCACGAGCGAACCTGAGCCTCGGGACCACAGGTAAGACCAAATTTTCTGCTGCAAGAGAGCTGC
CTGGTGAACTCAAGACACAGGCCCACAGGAACAGCTGAAGACCTGTAGAGAGGAAAAACTACACGCCCGA
AAGCAGAACACTCTGTCCCCATAACTGAGTGAAAGAGAGGAAAACAGGTCTACAGCACTCCTGACACACA
GGCTTATAGGACAGTCTAGCCACTGTCAGAAATAGCAGAACAAAGGAACACTAGAGATAATCTGATGGCG
AGAGGCAAGCGCAGGAACCCAAGCAACAGAAACCAAGACTACATGCCATCATCGGAGCCCAATTCTCCCA
CCAAAACAAACATGGAATATCCAAACATACCAGAAAAGCAAGATCTAGTTTCAAAATCATATTTGATCAT
GATGCTGGAGGACTTCAAGAAAGACATGAACACACTTAGGGAAACACATAATGGGGGTTAGGTATTAGAG
CTAACTCTGAAGATGTGACCTCTCCTAGAGCATCATGGACATGGAGAGGTCTGAGAGCCTCATGAGCAGA
TAAGGATGTTTCTAGATATCGTTGTGTAATTGTGGAAGTTCCAAGAAAATTTTTTTCTGCCGGAGAAGTG
GAAACAGACTTTCGTATAGAAGTGTCAGTTTCCTAGCATGCATGATAGGCAAAACAGGTTGTAAGGCCCA
TTCAGAAGATGAGGTAAAATCCAGAGCCTTTGAGGTATTTGGCAGATGTTTTGGATTTGATTCTGGGTAT
AATGAAGGACTGGGAACCCTTTCTGCATATTTGGAAGAGTGTGAAGCATCTTCTGTAGTTGGGGAAGTTG
GCTGATCTTGAGGAGATAAGAAAGTTCCTATAGTCTACTTTGAAGTTTGCGGAGGTCATATACATTCGTT
TGCACAAATGGAATCCAAGTAATCCCTTTCCTCAGATGTCGAGGATGCTACAGACACTGGTGTTTGCATA
TCATGTTCCACCACTCCTCGTTCACATATGGTTGGATCCATAACCTTCATTATAGATGGAATATGTCCTA
GAACATCTTTTGTACATGTGTCACATCCACAAGCCATTTCTCAGGATGTGGCTGTGGGTAGAACTCCTTT
TGTAGATGTTTCTTGTCCCACAGTCTCCTTACGATATAGAGTATACTATTCAGAGAATCCTGTTCAATTT
TGGGAAATTCTAGCATCTCTGATGTATATGTGGAAAATTTAGGAGACTCTCCTTTCAGGACAGAATGACC
TAGAGTCCCATGAGGATTGGGGATGTTTCATCTTCTCTGTACATTGTATAAATATGGAGTCTGCATGGCT
CATTGACTGTGTTGTGATAAACTTAGCTCTTTTGGGTCTGATGACAAGTCAGGAGGGTCCTTTTCGGTGG
TAGAGGATATTTGAATAATTCTCTGTTGTATAGGAACATTAGAAGTATTGGGGGTGATGGTCAGGGTGCT
AGATCACATATTTTATGTGCAGAAGGCACAAGAGTCCCTTGGGTGGACTCAGAATTTTCTACCGCATCTT
GTGTGGGTGGAGAACTCTCAATGGTCCCTTCTGAAACTGGCAATGGTCCTTGATATAATGGTGTACATGC
AGAAAGTTTTGTCTCTGCATGGGATTGTACGTGTGATATGAAGTTCATTTGGGGAATTTTGACTGCATTT
TGTCCCCCTTGGACCATATGAGATGATTTAAGCCCATTTTTTAATAGGGGAAGACTTTGAAGGTCCTCTT
GATTTAATTGGGAAGTTCTGAAATCCCCTTTGTCAGCAGAATAAGGTTTCTAACTCACTTTACTGGAATC
AGATTGCATAAGGCACTGTGGTGGAGATGGGGGACATGTCTGTCTGTCTTTGTGAATAGACATAGCTCTC
TGACCTGCTTCGGCAGGTGTCGAAGTTATTAAAGTCTCATGTGGAGAGTGGGTAGGACTTAATTCATTTG
TGGAATATGAGAAATCACTGAGAATACCTTTAAGAGAGGAAGTTTTGCACCACTCTTTGTCTGATGGGGC
CTGTTGTACCTCCCCGTGACCAGAGGTGTCTACTCCAAAACACTTTGGAGGAGAATTGTAAAGAATGTAA
AACTGTAGGATGGGCATTTAAACTCCTTTGGAAACTCTGTGGAACAGAGAGGTGATCAACCAGAAGTGTG
GGCAATACTAAGACCTCTGGGATGGAGAAACTGACATTTCGGCCCACCTGGGCCCACATCAATATTCCAA
GAGGAAACTGCATAGTGCCTCTAGACACATGAATATAGGAGAAGTCAAGCTGCAGGAGCCTTGCAGTCTA
AGCTGAATCTGAACTGGTACAACCTACACCCCAATCTCGTGTGGGATGGGGAAGACTTAGACCATTAGAG
GAGAAGAAACCCTTGACACCTCTGCTCACATTTCTGACTCAAGAAAAAAAACAACTAGCTCCATCTGGGC
CTCCTGTCCATAGGGCCCTAGTAGCAGTAGGGGCTGGTCATTTCTGATTGCGGCCATCATGGAGAGCTGA
AAGTCAGCCCGAGGAGCGACTTCAGTCCTGAGACCAGATGTGAATTCAACTTTTCTGCTCGAAGTGACCT
AACTGGTGGACTCAGGCACGAAAATGCAGAATTCCTCTGGGTTCAGGAACACCCAGTTTCTAGCTGGCTC
CTGAACCACACTGATCCTGGCCCAGAGCTTCCTGCTCCTAGATGCCTTGGGAAAGATAGCTTATCTCCCA
GGAGTGTGGACAATACTGAGCCTACAAGGCAGAGACTGCCACTTCTGCACACCATTGCCTACAACTTTGG
CCCAAGATGAACCTGAAAATTACCTCTGACACAGGAATATAGGAGGAGTAAAGCAGCAGGAGCACGATGT
TCCAGACTGTGCCTGGATCTGAACTGAACTGCTCAATCATCTCTCTGCACCCAAATCCTAAGGGTGAGGA
ACTATACCTACAGAGTAACAGACACTCCTGGGAAATCAGAGGGGACTAATCTCTGCGCAGATTACTGACT
CTAGAGGAAAATATCGTGTGCCATCTGTGCCCCCTTCCCCACATAGGGACCTAGGAGAAGTATGGGAAGT
CCCTTCTGGTTCCTGGCCACAGTAACGGCTGAAAGCCAGTGGACAGGAGCAACTGCAGGCATGAGAGTAG
AATACTCTGTTCCCATAACAGGGTAAAAAAAATTGGAATACAGGTCTACAGCAGTCCTGACACATGAGCC
TACAGGATGGTCAAGGCACTGTCAGAAAGAGCAAGACAAGCTAACTCCAGAGATAACCTGATGACTAGGG
GCAAGCACAGAAAAGCAAACAACAGAAATCAAGACTCCTTGGGCTCATCAGAGCCCAAATCTCCCACCAA
AGCAAACACTGGATATCCAAACACCAGAAAAAAAGATCTAGATTTAAGTTCACATTGTATCATGATGATG
TAGGATGTTAAGAAGGTCATAAATAACTCCCATAAGAAAATACAGGACAACAGAAAATACAGAAGTAAAC
AAGTAGAATCCCATAAAGAGGGAACAGAAAAGTACCTTATAGAACTACTGGAAAAGTAACAACTCGGAGA
AGGATTTTAACAAAACCATCCAGGAGTTAAAAATGAAATTAGAAACAATAAAAACAACACAAAGGAAGAC
AACCCTGAAGATGGAAAACCTAGGAAAGGGACAAGGAGTCATATGTGAGAATCACCAACAGAATAAATGA
GAGAGAAGACATAATCTAATGAGCAGAAGACTCCATAGAAAACATTCACACAAGTGTCAAAGATAATGTA
AAACAGAAAAAGCTCCTAGCCCAAAACATACAGAAAATCCAGGACACAATGAGAAGGTCAAACCTAAGGA
TAACAGGTATAGAAGAGGGTAAAGACTGCCAACATCAAGGGACAGAAATATCTTCAACAAAATAATAGAA
GAAAACTTCCCTAATCTAAAGAAAGAGCTGCCCATAAATATACACAAAGCCTAAAGAACACCAAATAGAT
TGGACCAGAAAAGGAAATACTCCCATCACATAATAGTCAAAATACCAAATGGGAAAAACAAATAAAAATA
TTAAAAACTGTAAGGGAAAAGGTTAAATAACATATAAAGGCAAACCTATCAGAATTCTCACCAGAGACTA
TGAAAGCCTGAAGATCCTGGACATACAGTCAGTAAGAGAACACAAATGCCAACCAAGGCTAATGTATCCA
GCAAAACTCTCAATTAACATAGGTGGAGAATCCAAGATAATCCTTGAAAAAACCAATTTTACGCAATATC
TTTCTACATATCCAGTCCTACAAAGGACGCTAAGTGGCAAACCCCAACACAAGGAGGCAAGTAAAATCAT
AGATAAAGCAAGAAATTAATCTTTTCACAACAAAACAAAGAGAAGAGAAGCACACAAACATAAACTAACA
TCCAATTATGAAAATAACAAAGTAACCATCACTATTCCTTAATATCTCTCACATTCAATGAACTCAATTC
CCCACTAAAAAGACAAAGATTGACAAACTGCATATGTAATGAGGACCCAGTGTTTTGCACTACAGGAATC
ACTTTTCAGAGACAAAGACAGACACTACCTCAGAGTAAAAGGCTGTAAAATAACTTTCCAAGCAAATGGT
CTGAAGAAGCAAGCTAGAGTAGCCATTCTAATAGCATATAAAATCTACTTTCAACCAAAAGTCATCAAAA
AGCATAAGGAAGGACACTTCATATTCATCAAAGGAAAAATTCACCAAGATGAACTTGAAATCATAAATAT
CTATGCTCCAAATACAAGGGCATCTTCATACATTAAAAAAAAAACTTACTAAAGCTCAACGAACATACTG
CACAGCAAATAATAATAGCACGAGATTTCAACACCCTACTCTCATCACTAGACAGATCACGGAAACAGAA
ATTAAACAGAGACCAAGACAGACTAAGAGAAGTTTTAAACCAAATGACGTAATAGATATTTTAGAACATT
CTATCATAAAACAAAAGGATATAACTTTTTCTCAAAACTTCATGGCACTTTCTCCAAAATTGATCATATA
GTGAGCCAAAATCAGGCCTCAAAGGATACAGAAAGATAGAAATAATCCAATGTATTCTATCAGACCACAA
GGACTAAGGCAGTTCAATAACAATTAGGAAAGAGCACCCACATATACATGGAAGTTGAACAATGTTCTAG
TCAATGATCACTTCGTCAAGGAAGAAATGAAGAAAGACTTCTTAGAATTTAATGAAAATGAAGGTACAAT
GTACCCAAACTTTTGGGACACAATGAAAGCTGTGCTAAAAGGAAAACACATACCTATGAGTGCCTGCATA
AAGAAACAGGAGAGAGCATACATCAGCAGCTTGACAGCACACCTAAAACCTGTAGAACAAAAAGAAGCAA
ATATGCGCCGGTATAGTAGAAGTCAGGATATAATCAAACTCAGACCTAAATCAATCAAGTAGAAAAAAGG
GGACCATACAAAGAATGAACAGAACCAAAAGCTGCTTCTTTGAGAAAATCAAGAGGATACATTAACCCAT
AGCCAGAGTAACCAGAGGGCACACAGAGTGTGTCCAAATTAACAAAATCAGAAATGAAAAGGGAGACAAA
ACATCAGAATTAGAACAAATTAAAAAAACTCATCAGATCATCCTAAAAAAAGCCTATATTCAACAAAACT
TGATAATCTGGAGAAAAATGAAAATTTTCTTGATGAATGCCAGGTACCAAAGCTAAACAAGGAACAGAAA
AACCGTTTAAACAACCAGTAATTTCTAAAGAAATAGAACAAATCAATAAAATCCTCCAAACCAAAAAGAG
TCCAGGATCAGATGGGTTTAGTGCAGAAATCTATACAAAATTCATAGAAAATTTCATACTAATACTCTGC
AAATTTTTCCACAGAAATGAAACATATAGAGCACTACATAATTTCTTTTATGAAGCCACAATTACTCTTA
TACCTAAACCACATAAAGACCCAGCAAAGAAAGAGAACTTCAGACCAATTTCCCTTATGAATATCAATGC
AAAAATACTCGATAAAAGTCTTTCAAACTGAGTCCAAGAACACATCAAAACAATCATCCGTCATGATCAA
GTAGGTTTTATCCCAGGCATGTAGGGATGGTTTTGTATATGGAAACCATCAACGTAATCCATTATATAAT
CACACTCAAAGATAAAAAACCAATGATCATTCCATTAGCTGCTTAGAAGGCATTTGACAAAATTCAACAC
CCCTTCATGATAAAATTCCTGGAAAGTACAGAAATTTAAGGCCTACTCCTAAACATATACAGCAAATCCA
TAGCTAACATTAAACTATGTGGAGAGAAACTTAAAGCAATCACACTGAAATCAGGGGCTAGACAAGGCTG
CCCACTCTCTCACAACTTATTCAATATGGTTCTAGACATCATAGCCAGAGCAAGCAGACACTGAAGGAGG
TAAAGGGATTAGATTTGAAAGGAAGAATTCAAAATAGCACTGTTTGTAGATGATATGATAGTATACTTAG
TGACCTCAAAAGTTCCACAAGAGAATTACTAAGCCTGATGAACAATTTCAGCAAAGTGGCTGGGTATAAA
AGTAACTCTGCACAAAAGGTAAACAAGTGGAGACAGAAACTAGGGATATGACACCCTTCACAATAGCCCC
AAATAATACAAAATATCTCAGGTGAATTTATCCAAATAAGTAAAAGATATGAGCATATGAGCAGAACATC
AAGTCTAAAACTATCCTCAACAATAAAAGGACTTCCTTGGGAATCACTATCCCTGAATTCAAGCAGTATT
AAAGAGCAACAGTCATCAAAACTATCTGGCATTGAGACAGAGGCAGGCAAATAAACAAGTGGAATAGAAC
TGAAGACCCACAATGAACCCATACACCCATGGTCACTTAATTTTTGAGAAAGGAGCCAAAACCATCCAAT
GGAAAAAAAAAAGGTAGCATTTTCAGCAAGTGGTGCTGGTTCAACTGGGGTCAGTAAGTAGAAGAAGGCA
AATTGATCCATTCTTACTGCCATGTAGAAAGCTAAAGAGCAACTGGATAAAGGACCTCCACTTCAAACCA
GATAAACTCAAAGTAACAGAAGAGAAAGTGGGGAAGCACCTCGAACACATGTACACTAGAGAAAACTTCC
TGCACAAAACATCAATGGCTCATGTTCTAAGATCAAGAATCGACAAATGTCATCTCATAAAACCGCAAAG
CTTCTGTAAGGCAGAGGACACTGTTCTTAGGACAAAATGGCAACCAACAGATTGAAAAAAGATCTTTACC
AATCCTACAACAGATAGAAGGCTAATATCCAAAATTACAAAGAACACATGAAGTTAGACTGTAGGAGACA
AATAACCCTATTGTAAAATGGGGTTCAGAGCAAAACAAAGAGTTCATAGCTGAAGAATATCGAATGGCAG
AGAAACACCTAAAGAAATGTTCAACATCTTTAGATGAAAGGGAAATGAAAATCAAAAGAACCCTGAGATT
TCACCTCAAACCAGTGAGAATGGTTAAGATCAAAAACTCAGGTGACAGCAGATGCTGGTGAGGATGTGGA
GAAAGAGGAACACTCCACCATTTTAGGTGGGATTGCAAACTGGTTAAACCATTCTGGAAATCAGTCTGCA
GATTCCTCAGAAATTTGGACATTGAACTACCTGAGGATCCAGCTATACCTCTTTTGGGCATATACTCAAA
AGATGCCCCAACATACAAAAAAGACACGTGTTCCACTATGTTCATAGCAGCCTTATTTATAACAGCCAGA
AGCTGGAAAGAACCTAGATGCCCTTTGACAGTGGAATGGATACAGAAAATGTGGTACATCTACACAATGG
AATATTACTCAGCTATCAAAAACAATGACTTTATGAAATTCATAGACAAATGGTTGGAATTGGAAAATAT
CATCCTGAGTGAGGTAATCCAATCACATAAAACACTCGTGGTCTGCACTCATTGAAAAGTGGTTATTAGC
CCAAATGCTTGAATTACCCTAGATGCCTAGAAAAAATAAAACTCAAGACGGATGATCAAAATGTGAATGC
TTCACTCCTTCTTTAAAAGGGGAACAAGAATATCCTTGGCAAGTCATAGAGAAGCAAAGATTAAAACAGA
CACAGAAGTAACACCCATTCACCCACATGTGGCCCATACAAATACAGTCATCCAATTAGACAAGATGGAT
GAAGCAAAGTAGGTCCGGCTGACAGAAACAGGATTTAGGTCTCTCCTGAGAGTCACAGCCAGAATACAGC
AAATACATTGCCGAATGCCAGTAGCAAACCACTGAACTGAGAAAGATACCCCATTGAAGGAATCAGAGAA
AGAACTGGAAGAGCTCAAAGGGGCTGGAGACCCCTTATGAACAACAATGCCAAGCAACCAGAGCTTCCAG
GCACTAAGCTACTACCTAAAGATTATACATGGACTCACCCTGGACTCTGACCTCATAGGAAATAATGAAT
ATCCTAGTAAGATCACCAGTGTAAGGGGAAGCCCTGGGTCCTGCTAAGACTGAACCCCCAGTGAACGTGA
TTGTTGGGAGGGCGGCAATGGGGGGAGGGTGGGGAAGGGAACACCAATAGACAAAAGGAGGGAGAGGGAT
TAGGGGGATGTTTGCCCTGAAACCGGGAAAGAGAATAACACTCGAAATGTAAATAAGAAATACTCAAGTT
TATTAAAAAAAATTTGCTTCATATAAGAAAATATTTTCACATTTTAATAATAATTATTTTATGATTGAGA
TTCCGAATTTGTGACATTTGTCTGCTTATCATCTGTGATCTTTCATATATGTATGTATGTATGTATGTAT
GTATGTATGTATGTATCTATCTATCTATCTATCTATCTATCTATCTATCTATCACTTATAGCAATCCATT
TGTTATATTTTTACCTCACATATGTCCTTTAGTATCCTGAAATTATATCATATGCTGGAAAATTTAATTA
GATATTTCTGATGCTAAAACACATATACAGTCACATTACCAAACTAAATCTTTGTTTGTTTTATGAAATA
GATGAAGAAATTTGATAGTTTAAAAATTAATTACCTACCTTGAATCTATTTTCTGAACTGTAACTTAAAA
TGAATCAAAATTTATGAAACAGCTTTTAAAATTCTTGAGTACTATTGGATATATGAGAAAAGTTTCATAA
AATTAAAAAAAGGCACTAGAGTGCATGTTATGTTACATAAATATAAATATATATATATACACATATATAT
ACACATACAAACATATTTACATATATATAGATATGTCCACCTACACATATATACCATACACACACACACA
CACACACACACACACACACACATATATATATATATATATGTATGTGTGTGTCCTTACATACACATATATA
AACATATATTCAACATATAAACATATGTCCTTATGGACACATGCACATATAGACATATATACACATACAC
ACACAAATACATACATACATGCTTTTACAAAGCAAAATCCTTGCTTTTAAAAGAATTTGCCGGGGCTGGG
GATTTAGCTCAGTGGTAGAGGGCTTACCTAGGAAGCACAAGGCCCTGGGTTCGGTCCCCAGCTCCGAGAA
AAAGAACCAAAAAAAAAAAAAAAGAATTTGCCTAGGCATGATGTATATGGTTTTGCCAAATAAGAGAAAA
ATAATGTTATTGTTAAATGGCTCTGTCTGAGTACTCACTTCTGCTCAATAAACATGATGATGGTTCTACC
AATCTGACGTCTATGTACTTGGATATTTGAAATGATGTCCTTTGGTTCTCTAACTCACTCATACACTTTC
TCCAAAAATAAGTGATTCCTTATCCCTACAACTGGATGGCATGTGCCTTTAGCCAAACATAATAGGAAAA
TTAACAGAGGAGCTTCATGTCTTACAAACATTATTTTATAAACTTGTTTGAAATCGTAGTTTTGATAATT
ATCATCTTGACCAAAGGCACCATCATGCTTACACATTCACCTTTTTTTAACTACCTGTACTTTCTTTCAT
ACCAGAGTAAGAATAAGTAACTGCAATTGAGGTGGATTTAAGAGTTTGGAGTACCATTACAGCTCACAGG
TTGTAAGTGTTTTTAAGCATTTTATATTGGAAACATGGTCAAAGGATCTATGTTGTCTTGATTTTTCTCC
TCTGTTCACATACTGGATTACCCATTTCAACATTAGCAGCAAAAGCTGTAATTGATTGGAATAGTCTCTA
TCCCTCTGAGGAGAAAATGATGTACAGGATTACTCAGCTACAGTAATGTATTTGTAGCAGCAGCAAAAGT
TTCAAACACCTTATATTTTCCAATGGAAATCTGGCTATACAGACTATGACAAACAAATAAAGCAGCAGCA
ACAATGTTTGTGCATCTTGAGTGTCCGCTGATCTTCAATTCCCTGAGAGAAGAACAGCATAGAACTTCTC
TCTGTCCAGGCTACTGACTGAAGCCTGCCTGTTCTACTAGGTTGTGCCACTGCTGCTGTTTCCTGTTTGT
TATGAAAACTCTACAGATCTAACTACTAGGGTATTCATGAAATGTCTGCTAATGGAACAAGCTGCCTATT
CCAACTTGAGAAATTAAATTCTGCTTTCCAGACAACACAGATTGGAGTTCCTCAAATGAACCTTTCTAAA
CAGGGCCACCACTCCCACCCCCCAATGTCCCCCCCATCCGTTCTTTTACCTCTGGTGCCTGGAGGTCTAC
AAGGAGGATAAAACTTTTAAGAGTCATCAGCAAATATTGATATTTGGAAAAAATATATTTTTAGTTTGAA
GAGTTAAAAGCTGTGGACTCTCCTGGGGTGTAATATTACTCAGTCATTTGCTGTATTCTGCATGGAAAGA
CCCTGAGGATGCCAAGTTAACAGCAAAAAGACAGGTATTTTCTGTTTCTGCATATATCAGTGTATATAAA
GATTTTATCAACAGTTGTAAGAAGCAGGAGGTTTGGTTCTGGGAGGAGAGAGAAGGAAGAAAGTTGTTAT
GTGTAAAATGCATGGCTTCTTTGCGCCATAAATACAAAGAGATCTGGGTCAGAGAGGGAGTGACAGGCGC
ACACACCAGAGATACATAGCACTATACCAAAAATGGTAAAGTGCTAAATTTTGTGCTGCATATATTTTGA
TACCAAACCAAACGAAAGAAAACAAAAAAACAAATAAAGAACCATAAGTGTGTATAAAGATCTGCTGGAA
GAACTTTGTCTAAGGCTGTCAATATTCAACACTAAATAAATAATATAAAATAAATGAGGACCCACTCATT
CTTGGAGCTAGCCACCAAGTAATATTGGCAATAGTATTGTGAAACAGCATTGAATCCCATGGCAAGTGTT
CATTGCACATTACGTTGGAAATATTTGCATGCTTTTTTTTCCATTGGGAACCAAGCTCTGGTTAAATGTG
TTAATGCATTTGTGTGAACATTCAGCTTCTTGAGGTCCAGGCTCACTGAACATTGGTTCCCTGCTGCAAG
GAGAGCACTGACAGCAGTGAACCATGATAATCTGTTGTCCAGTGAATGAAGAAAGAAGTGAGGGACTAAA
TACCAATCAAAGAATACACATGGAGGCATTAAAGGCTTCAGCCTTATATATAGAAGAGGAAGGCATTGTC
CACCATCAGTAGGATGAAAGGCCTTGATCCTATGAAGTCTGGTTTCCCTAGTGTAGGGAATGCCAGAATG
TTGTGGTGTGAGTGGGCAAGCAGGATTGGTAGCAAACTGACAGAATCATGGGGAGGTTGGATGGAAGAGA
AGGCAACCAGGAAAGGGTACAACATTTGAAATGTAAATACATAAAATATCCAATTAAAAAAGCAAATGAG
TGACAAATGAACAGGAGGCTTACCTCAAAGGAATAAGAGAGCTTCTTGATGCTGGTATAAGTTAAAAGAT
TCAAGGATTTTTGTTATGTATGGAAGGCAAGGGTCAGCAGACTACAGTATTTCATGTTTTTTAAAGAAAT
ACAAGTGAAATAATGGTTCCATTCTCTTGTAGTAACATACTGAATAATTGGAAACATAAATAGACATCTG
ATTATTTCATTGGTTAAAGCATCATTGACGTATCCACCAATAGCTTAAACCAATATCAGAAAGGTTATAA
TGGGATAAGGAAGCAATAGAGTGTACATGGTCAGTGTTGGGATACAGATATCTCCAATGTATTTTCAATC
ATATACATTAATTTACACTGCGAAAATATAAAATTAATTGATTAATTATTTAATATTAAAAGATTGAATG
AAATCCAAAGAATGTAATTCCTTACATTAAGCAGTACTGTCCGAGGATATGACTTTCACACTTAGAATCA
TATTAGGAGACAAATTCATTTAAAAAAATTGTTAAAAGTGCTGTGCTATAGTGGGGGAATATAGCATCTA
AAGTCTTAATGTCTGGGATGGAATACTGGTTCTCCATTATCTAATCGTAAAGCAAATAAGAATGTAAAGA
GACAAGTGCCTCTGCGAAAACACTCACTATAAAATACAAAATGCCCTTATACATTCAAAAGAATACTATA
AGAATTTTAGATCTTCTAAAAGGACATAGGATGATGATTTTAGAATGGGTTCATAATGCCGTACAATATA
TCTTATTTAAAATCTAAAGCTCACACGTGTGAAGTTTTGTTTGGTTCGAACTGTTTTCTAGTTAGCATGC
ATTAATCTTCTACCGACTTCCCGCTTTAATTCTAATTGATTTTTATTGCAACTTTCTAAGTAGCCAATTT
TGTATGCTCTGTGACAGCAACAACCATTTGTGTGCGGGTGTATTTGTCAAACATGTAGAGCCAGAATAAA
TCTGATGTGTCATGGTGAATGGAATTGCAACAATAGCTGAAGTTTACAGGATTTATTTTGATATTAAGTA
CTGGCCTAAAGGAAACTCTGTCGTACATATATTTTTGCTAGTTTGCTTGTAAATATTTTGAGATAAAAAT
GTAAAAGCATGTTATGTGAGTAAATGAGAATACCCAATTGCTAAAATGTCAGAAAATATAAGATACTTAT
TCTGAATTTCAAGGGAATGCAAAGTCAAAATTAACAAGAGTAATTTGATGGGATGGCTATTGTGTATGCA
ATATTTCTGTGCCACAGAATTATACCTTTACATTAGTACTCCTTGGTACATTAAAAAGCAAAATGGCCAA
ACTGCATTTTATTTCTTGTAGGACAGTTAAAAAAAGAACCCGAAAGCTATCCTTTTAAATTCTTTTAAAA
CTTATTTTGCATTAGATAAATATCTCCTTTAATAAGAGTAGAATAACTTTTTTCTAAAATACTTTTGCTA
ACTTGAAACATTCAAAAATGAATTTTGCTTTCTTTTTCCAAAAGTCAATACCAATGTACATGAAGAAAGT
CCATCAATAGTGAGAAAGATAATTGCTGCAGTTCTTCAATAATCATTTCCTTTGGTAAATGGAATTTTAT
CCAGGTGTTTCAGAATTAATCTAACTATTGTCATTTCCAACAGTAGATGTAGAAGAAACCATGACATAAA
AAAATGGAATTCACTGCTACAGTAAAATCTCATTAAAGTAAAACCATGTCTGCAAGCTATAAGAACTTTT
CCAAGCAATTCCAATTGACATTCTTATACAAATTATTTTTATAATAAATGTAGTAAACAAAATACTCCCA
TACAAAGAGTGATATCTTTGAGTTAAATTCACATTAAATTCAAACTTTTTCTCTTGATATAAAGTCATAT
TAATTAATCTATTATTTCTTTGGAAGGCATAAAAGAGAATATGGTTTGTGTTGGGTAGCAGGCAGCAATC
TGAACCATCAACCTCTTTGTGGTAATCTAATAGATATGAATTTCATTTCTTCCATGAATGTTTAAATAAG
ATTCTTCACTTTTAATATTACCAGTCTCTTGTTTGTTTCTGGATATCACAGATCCAATAAGGGTTGGATT
AAAAAGTGGTAACTATGTCATGATAATAAACTTACTCTTAGAATTTCCCTGTTTGTTGCTACCTCTGAAT
AAGGAAGTTTGAATCAAATCATGCAACTTGACTCCACAAAGATGTCCTCCTTCTCTAACTAGGATTTGCA
CACTTTTGTCCATAATACCTTGTCTTAGCCAGAGTTTCTTTTGCTGTTATGAAATGTCATGACCAAAAGG
GAAAAAAGAAAGTTGGGGAAGAAAGTGTTTATTTAGTTTACATTTTCTTTTTTAAAATTTTATTTAATAG
AATTTGCAATCCAGATTGCATCCCTCTCCCAGCCCATATTCTGATTGTTCTATATCCCTTACTTACTCCC
CTCATGCCCATCTGAATGAAGCTGTCTCCCACTCCACCCCCGGTCTACCAGACCGCTCCACTTCCTGGGG
AATCAAGTCTCTTGACGGTTAACTGTATCTTCTCTTGTTGTGTCCAGAACCAGCACTCCATCTTAGAGGC
CTCATATTAGCTGGTGCATGATGCCATATTGATGATTCAGTGTCTGAAACAAAACACTGTGGTCCAGGTT
AGTTAACACTGCTGGTCCTCCTACAGGGTTGCTCCCCACCTCAAATTTCTTCCGCTTTTCCCTAGTTTGG
CCACAGGGCTTAGCAGCTTCTGTTTATTGGCTGAGTGTAATTGTCTGCATCTGACTCTTTCAGCTGCTTG
TTGGGTCTTTCAGAAGGCAGTCATGTCAGGTCCGTTTTGTGAACATGAAAAACCATGAGTAATAGTGTCA
GGCCTTGGGTACCTCTACTTAATCTGGTTCCCAGATATGGCTGGTCACTAGAATTCCTTTTACTCAGGCT
CTTCTCTGGTTTTGTTCCTGAAGTTCTTTCAGAGAGGAACAAATATGGGTCAGATATTTGATGTGTGGTT
GGCAACCTCACTTGATGCTCTCTCTTCCTCATGGAGGTAGACTCTACAAGTTCCCTCTACCCACTCCTGG
ACATTTCACTGAGTACTGATAGTCTCTTGCCTCTCAGGTCTCTCCAATATTCTAGAGCCACACCCCTCCT
CCAACCTTTTAGTTCCTGAGGTTGCCTGTTTCCATTCATTCAGATGGCACTTAGCTTCAGTCCAACTCCC
CACCAATATCTGACCATGTTCCCCTCTTTCCCTTACAGTTTCCTTTCTCACCCAGGTCCCTCATTCTTCT
CTCCTGATGTTCATTACTTCTCCCTCTAAAGTAGGATTGAGATTCTTCTTTGGGTGTTCAGCTTGTTAAA
CTTTTATTTTTCCTTTTATAAAAATTGGCTATTTGTGTTTACATTTCAAATATTATCCACTTTCCCAGTT
TTCCAATCATAGGACTCCTATCCCTTCTCCCAACAGTTCTTCTATAAATGTGTTCCCCCTCACCAACCAC
TCCCTTTCCCAGCACCCCTGACATTCCCCTACACTGGGGGTTCCAGCTTTGGCAGGCCTAAGAGCTTCTC
CTCCCATTGATGTCCGCCAAGGCCATTCTCTGCAATATATGCATTTGGAGCCATAGTTCTGTCCATGTAC
AGTCTTTGAATATTAGTATAGTACCAGAAATCCCTGGGTCGTTGGCATTGCTGTTTTTATGGGCTTGAAA
GGCCATTCAGTCCTGGTAATTCTTTCTCCAAGTTTACTAACAAGAGGTTCGTTTGCATTCCACTGTTTTG
ACAATAAGCTTTACTTCTGTAATTGGCACTCACTACCTGGGTCTCTCAGGAAAGATCTATATCCGTTTCC
TGGCAGCATACAATTTTTAGCGTCATCAATCTTATGTAGTTTTGTGGCATATGTATGTATTTATGTATCT
CTCATCAATCTTATCTAGTTGTGGTGGCTGATATATCTATCAATCTATCTCTCTATATATCTACCTATCT
ATATGTCTATCTCTATCTCTATCTCCATTTATATCTCTATATCTATATCTATCTATATATACACATACAT
ATATATCTATCAATATATACACACATATCTATATCTATATCTATATCTATATCTATATCTATATCTATAT
CTATATCTATATCTATATCTATATCTATATCTATATCTATATCTATATCTATATCTATATCTATATCTAT
ATCTATCATCTATATCTATATCTATATCTAAATCTAAATCTATATCCATTCATATATATATATTTGGTTG
TTCCTACAGCTATGTGGTTAGGTGCAATTTAGAATGGATTCTGTGCAACTAGTTCAAAAATATAGAATCA
GCTAAGGTGAATGCCAATTAGACTCCCTCCTGTTATTATGAACTTTTTGATATTGAGTTTTCTCTGGTCA
TCAAGACATACCTCTTCCTGCCCATCCTCCTGAGTCTTGTGTTTGGCCTGAAGAAAGAATCATGGTAAAA
CCTCCAAAACAATTAAGTCCAGCCCTGGGAAGAGGAAGGTAGATATTATTGAACTGATATCTAATGGGAT
TAGAGATCCGCATTCTGCAGTCCATGATGTTCTTTTCTTTACTGATGTCTCACAAGTTTTTGATAAAACA
AGGATTTGGGAGTTTATCAATTAGGTACACAATATTTACACTGTTATATTCATTCTATACCAGGGCATGC
ATTGTTGCTAATTCATTGCAAAAAATGGAATTGTAAAACAGAATTTTTGAATACACATTCAGGAATATAT
ATATATATATATATATATATATATATATATATATATATATATATATATATATATATATATATATAAAGTC
TCCTATAAAGGAAAGTACAATATGAAAATGAAATACAATATTCAATAATTTAAGGGTCTGTAGGGAAAAT
ACTGAGAAAACCTAGGAAATTGAAATTGAAGTGCATGTCAGGAATGGACCTGGGAATAGAATTATTATCC
AGGATAAACTCTTCCATCCCCTGTTCCTAGATCTTTTCTACCCATGCCAAATGCCTGACTAACTTTCTCC
ATTCAGAGCATGAAACCACTAATCAAGAAAAAAGAAGTCTCTTGCTTTAGAGAGATAGAGTATAAAGGTT
TTCCCTGTGTCACAGGAGACATACATGGAAAATGCACTCTCAAAACTGGTAAACGTAAGGAAAGCTGTTT
AGAGGGAGGCCATGACAGTTCTCAGAGACAACATCTTTAGGCCTCCCTGAAAAATCTCATCTAAGCTGGA
TATCCATATCTTCTTATGTGATGTCACAAATGTTGTCATGACTGGAACTGCCTCTCATATATTCCTTCAG
TACCTCTAGGGATTACTAATTGGCCTATAATTCAGAGTAAAAATCAATTTGGGAGGGAGTACAAACAGGA
TGAAAAGATTGGATATGGGGAGAACGAAGGAAACTGGCCTTCGGTCTTAGTATAAAAATAGGAAGAAATA
TGTGGTCCTTGGTACGGCTCAGTGAATACTTGGTAGGGATTTCGTGGGATGGATAAAGAGATAGCCTTGA
TCTGAGCCTCCCATCCATGGGAATCAGGAGCTGGGAACCTCTCAGAAGCATCTGGACTTCCCTGTTCTTA
TGGTTCCTGGAAACCAGAGAGTTTATATCATTCCTTTCTTTATTCCAAAAGCCATGTTTGGGAAGGGCAC
AGTTGTTTTCCTGAGAACTCATGGCCTTTACTCTTTTTGACAAGAAGAAAAAGGTCCTAAGGTAAAAGGA
GAGACAGGTATTGTGTCCCTAGTTCAGAGTAAACTCCTCCATGTTTTGGATATCTGTAGTGCAGTCTGGG
TAGCAGCAATGCTATTAGTTGAGACTTCATCATCTCAGTCTTTCCACTAATATTTCCACAGACTACCACT
TTACTTTTCTGAGTCAATAGTATGATTAGCTGTCAGTGTTCTCTTCTTTTATTCCTTTCATTTTTCTTAT
GTTTTAGCAATTTTTATTGCTTTTTTTAACTTGATGTTTCTATATATACATTTAATGTTATTTTGTTTGG
CATTTTCCTGCCCTTAAGATTCCTACCCGTATCCTTCTCCTTCTTCTCTTACCGTCCTGACTCCGGCTTT
ACATTCCGTTGTACTGGGAGACAAACCTAGAGAGGACCAATAGCTTCTGCTTCAATTCGTGATGTACAAG
GCCATCCTCTGTCACATGCAGGTTGAGCCATAGCTCTGTCCATGTACATTCAATGAACATTGGTCTAGTA
CCAGAAAGCTCTGGTTTATTGAGATTGTTATTCTTATGGGATTGAAAGCTCCTTTAGATCTTGTAATACT
GTCTCAAAATCTGCCAACAAGAGGTCTATTTCAGTTCACTGTTTTGCCAATATTATTCACTTATGTAGTT
GACATGATCTACCTGTGTCTCTCAAGAGAAACCTATATCCGGTTGCTGGCAGAATGCACTTTTTAGCTAC
ATCAATCTTATGTAATTTTGGTGGCATATATATATATATATATATATATACTGTTTTTGCTCATACAGCT
ATTTGGTTAGGTAGATTGGTAATGTGGATTCTGAGCAACCAGGTCAAGAATGTGGAGTTCAGAAATGACA
ATGCCAAATAGATTCCCTCCTGTTCTTATGAACCTATTGAAATTGAGGTTTCACTGGTCTTCTTTCTGCC
AATCCTCAGGAATTTTATGTTTGGCTTTCAGAGAGAATCATGGTAAAACATACGACCCTCAAGTCTAGCA
ATGGGAACACAGGAAGCTAGATAATGTAGTACTGATACCAAATAGGACTAGAGAACTGAATTCTATACTC
ATTTTGTCCTTTTCTTTGGAGAAAATGGAATTGGACACAGAATTTTTGAGTACACATACAGGAATATTAA
TAAAGTCTCTTATGAAGGAATGTACAATGAGAAAGTGAAATACAATATTCATTCAATTAAGGTCTGCATG
CAAAATACTGGCCTTTGGGAAATAGGGAAAACCTGTGATATTGAACTGTGAGTCACAGGAATGAACCTGG
GAATAAAATATTATCTAGAAGAATCTCCTCCACTCTATGTTCCTAAATCTTTTCTAGCCATGCTAAGCCC
CTGACTAACTTTGTCCATTCAGAGCATGTAACCACTAATGAATCAAAGAGAAGTCTCTAGCTTTAGAGAG
ATGTAGTATGTAAAGGTTTCCACTGTTTCACAGGATTCACTCCTGGAAAAGGGCACTCCAAATCTGGTAA
ATGTAAAAAAAGCTGTTTAGCAGGTAGGCCATTGTGGTTCTCAATGACATCATCATTAGGCCTCCCTGAA
AAATCTCTTGTATCCTGGAGAGACCTTGCTTCTTTTGTGATGTCACTATTGTTGTCCTGACTTCACCTGC
CTATCAGATATTCCTTCAGTACCTCTAGGGTTTACTAATTGGCCTCTAGTGGATTGTAGACAGCCATTTG
GGAGGGAGAACATAGAGGATGAAGGGATCAGACATGAGGTGTGGGAAGCTGGCCTTCTGTCTTGGTATAA
AAAAATAAATTCATGGTCAATGGGAAATCTCCTTGAGTCTTTGGTAGGGGTCGAGTAAGTTCTCTTTAGA
GATAGCATTGATCTGAGCCCTGCACATATGGGAATCAGGAGCAGGGAGCTTCTCAGAAGCATCTGGACTT
CCCTGCTTGTTATTTTTCTTGGTAGTCAGATAATGTATATAATTCATTTCTTTATCCCCAAATCCAAGTT
TTCGGTGGGCACTATAGTTTTTCCTGACAGTTCATAGCTTTTAACCTTTTGCCAAGAAGGAAAAGTTTAA
GGAAAAAGGTAAGGCAAGTGTCTTCAGCACTGTGTAAACTCCTCCATGCATTGGATTCTAATAATGAAGT
TTGTGTCTTCCACTGATATCTGGAAGGGAGAAATCTTCTAAATGAAACTTCATCATATCAGTCTTTCCAC
TTATTACTCTGAATACCATTCCCTGACAGTGACCCCTTAAAATTCTGAGTCAATAGGTGTGATTACCTGG
CAGATTTCTTTTCTTTTATTTCTTTCATTTTTTTTAAATTTTTTAAACAAATTTTATTGCTTTTTTAAAT
GGATATTTCTAAATTTACATTTAAAATATTATTTCCTTTCCCATTTTCCTGACTATAAGATCCCTTACCA
GTCCCCTTACACTTATCCTATAACCCCCCTTGGACATTCAGTTGAACTGGGTGTCAAACCTAGGCAGGAC
CAACGGTTCTACTTCTGTTGTTACCCAACAAGGCCATCCTCAGCATCATATGCAGTTGGAGCCATAGGTC
TGTTCATGTACATTCTTTGAATTTTGGTCTACTACCAGAAAGCTCTGTTTCATTGGCATTGTTGTTCCTA
TGGGGTGGAAAGCACCTTCACCTCTTCTAATCCTTTCTCAAAATCTGCCAATAAGAAGTCTGTTTCCAGT
TCACAGGTTTGCCACTAGGGTTCATGTTGTGGTTTGCCCTGAAATTATCTGTGTTTGATGCTAATTCCAC
TGCTGCAAGGTCAGCTGCATAGTCCTGTACTCAGAACACAGGTGACATCACCAGTACCACCTCCCTATTG
AATTTGTAAAGTATATGTGAGTGGCAGAAATAGGATAGAAAGAGGGTTGTCATGGGAGGAGAAGGAAGAA
TGGGCAGGAGAGAAGTGTGAAGGAAGTGGGGGAGACTAGAGGAAAAATGAGAGAAAGGAAGATGACAGAG
TGAGAAGCCATGGGAGATGAATTTAAGATTCTGCTGTGTAGTTACATTTCGTTATTAATGTTCTTAAGGG
ATAGAGGGTACCTGGCTTTGTATGTTTAAGTGGGCAATTATATCTAATCAACTGGATCAAAGATTATTGT
GTTGTGTATTCTTTATGTGAGGTTTGTGTATAGGAAAGTGTGGTCGACACGAAACACTGGGAAGCCGAGG
AGTGGGAATGCATTTCTGCCAATATATCTAGCAGAGAAATTCAGACAATCAGTGCCAGAGTTAGCAGGGT
AAAAGACAACTTTACTTTTTTATTTTTATATTTTTACAATGACACATTCACTTCTGTATTTGATATGCTC
TAGCTGTGTCTCTCAGGAAATATCTATATCCTTGTTCCAGGCAGAATGCACTTCTTAGCTTCATCAACCT
TATATAGTTTTGGTGAGTGATGTGTATACATATACACACATGGGTGGCTCCTACACCTATGAGGATAGGT
GGAATTTTCACATGGTTTCTGTGAACTAAGTCAAGAATGGAGAATCCACAAATGACAATGCCAAAGATTC
CCTCCTGTTCTTATGAACATACTGAGGTTGAGGTTTCACTCCACCTCAAGCCATTCCTCTCCCTGCCCTT
CCTTGTATCGTATTATTCCCCCTGAAAGAATTATGGTAAAACAACCAAAACCCTCATGCATGGCCCTGGG
AACACAGTGATGTAGATAATGCAGAACTGATATCAAATGGGACTAGAGAACCTAATTCTATAGTTCATGT
TGACCTTTGGTTTACTGATGACTGGCAATTTTTACCTAAAATAAGGATTTGGGACTTTATCTTTTCAAGT
AGGTACACAATATTAACACTGTTATATTCACTCTATAGGTGGGCCACATTTGTTGCCAAAATCATTGCAG
CAAAATGGAATTGGAAAACAGAATTTTTGAATATTCATTCAGCAGGATTTATAATGTCCTGTATCGAGAA
ATTTACAATGAGAAAGTGAAATACAATATTCATTCAATTTAAGGTCTGTAGGGAAAATACTGGCCTTTGG
GAAACAGAGAAAATCTACAAAATTGAACTCTATTTAATAAAATGTACCTGAGAATAAAATTATTATCCAG
AAGAATCTCCTCCACTCCATGTTACAAGATCTTTTCTACCCGTTCAAAGCCCTTGACTACATTTTTCAAT
TCAGAGCATGTAATCTCTAATGAAGCAAAGAGAATTCTCTAGCTTTAGAGAGAACAAGTATGTATAGGTT
TCCACTGTGTCACAGGAGAAACACCTGGAAAGTGCATCCTCGAATCTGGGCAATGTAAGGAAAGCTGTTT
AGCTGGTAGGCCATGGCAGGTCTCAGTGACAACATCATTAAGCCCTCTCTGAAAAATCTCATGTAACCCG
GAGATTACTAGCTTCTTCTGTGATGTCACAAGTGTTGTAGTGACAGCAACTCCCTCTCAGATATTCCTTC
AGTACCCCTAAGGTTTACTAATTGGCATCTAATTCAGTGTAAACAGCCATTTGGGAGGGAGAACAACAGA
GGATTAAGAGATCAGAGATGGGGATAAAGAAGCTGACCTTCTGTCTTCGAATTAAAAATGGAAGAAATAC
GTGCTCCTTGGGAAAGCTCAGTGAGTCCTTGGTAGGGTTGAGTGGTATCGCTGAACAGATGGCACTGATC
TGAGCCTTCCACATATGGGAATCAGGAGCTGGGAGCCTGTCAGAAGCATCTGGATTTCCTCGTACTTATG
CTTCCTGGATGTCAGAGAGTTTATATCATTCATTTCTTCATTCTAAATCGAAGTGATGGGAAGGGCACAG
TTGTTTCCTGAGAGCACATGGCCTTTAATCTTTTTGACAAGAAGAAAATGGAACTAAGGAAGACAGGAAG
GACAAGTATTGTATCCCTAAATCTGAGTAAACCCCTCCATGCTCTGGATATCTATACTGCAGTTTGTGTC
TGACACTGATATCTGGTAGAGAAGTGCTTCTAGTTGAAACATCACCATCTCAGTCTTTGAATTATTATTA
CTCTGACTACCATTCCCGGATAGTGACTCATTAGATTTCTGAGTCAGTAGCTGTGCTTAGCTCGTAGTTT
TCTTTTAATTCTTATATTTTTATTTTTTACAAATATTAAATCTTTTTTAAAATTTATATTTCTATATTTA
CATTTAAAATATTGTTTCCTTTAAGAATTTCCTCCCATGGGGTTGGGGATTTAGCTCAGTGGTAGAGCGC
TTGCCTAGCAACCGCAAGACCCTGGGTTCGGTCCCCAGCTCCGAAAAAAAGAAAAAAGAAAAAAAAAAAG
AATTTCTTCCCATAAGATCCCTAACAGGTCCCTCTCCACTTCTTCTATAAACCACCCCCCTTACTGTCCC
TTTCACATTTCATTTAAATGCGAGTCAAACCAAGGGAGGACCAAGGGCTTCTCCTTCCATTGGTGTCCAA
CAATACCATCCTCTACTACTTATGCAGTTGGAGTCATAGGTCTTTCAATTTTCCATCTTTGAATATTGGT
CTCGTACCAGAAACCTCTGGTTCATTGCCATTGTTGTTTTTATGGGTTGAAAGCCTCTTCAGCTCTTATT
GTCCTTTCTCAGAATCTACCAACAAGAAGTCCATTTCCAATTTACTGGTTTGCCACTAGCATTCACTTTT
GTATTTGACATGCTCTAGCTGTGTCGCTCAGGAAATATCTATATCCGTTTCCTGGCAGAATGCACTTCTT
GGCTTCATCAATCTTATCCAGTTTTTGTGGTTGAATATATGTGTATACATGTATGTGAAAAAAAAAATAT
ATATATATATACACACATGTATACACTTCGGTGCTTCATACACCTGTTAAGTTAGGTGGATTATTTACAT
GGATTCTGCACAACTAGTTCAAGAATGTAGAATTTACAAATGACAATATCAAATAGATTCTCTCCTGTAC
TTGTGAAGGTACTGAAGTTGAGGTTTCACTGTTCCTCAAGCCTTTCTTCGCACTGCCCGTCCTCCTGTTT
CTTATATTTGGCCTTAAGAAAGAATCATGGTAACACATCTAAAACCTTCAAGTCTGGTAGTGGGAACACA
GGAAGGTGGATAGTCTAGTAAAGATATCAAATGTGACTAGAGGATCGAAATGTATAGTCCATGTGGTCCT
TTGCTTTATTGATATCTGGTAATCTTTAGATAACATAAGGATTTGGGAGTTTATATTTGAAGTAGGTACA
CAATATTTACACTGTTATACTCAGTCTACAGATGGGCCCACTCTGTTTCCAAAATCTTTGCAGAAATGGA
ATTGGAAAACAGAATTTTTGAGTACGTATTCAGGAATATTTATAAAGTACCCTATCAAGGAATGTACAAT
AGGAAAGTGAAATACAATATTCATTCAATGAAAGGAATGTAGGTAAAGTACTGGGCTTTATAAAATCAGG
AAAACCTAGAAAATTGAACTGTATGTCACAGGAATGGACCTTGGAATAAAAATATTATCCAGGCGAATCT
TCTCCACTCCAAATTCCTAGATCATTTGTACCCATGCCTAGCCAATGACTAATTTTCTCCTTTCAGAAGT
CTCTAGCTTTAGAGAGATGTAGAACAGAAAGTTTTCCACTGTGTCACAGGAGACACTCCTGGAAATGGCA
CCCTCAAAACTGGTTAATGTAAGGAAAGCTGTTTACAGGTAGGCCAAGCCAGTTCTCAGGGACATCATCA
TTAGGCCCTCCCTGAAAAATCTCTTGTATACTGAAAAGCCCTAGCTTCTTCTGTGTTGTCACAAGTATTG
TCCTGACAGCAACTGCCTCTCAGATATTCCTTCAGTACCTAGGGGTTACTAATTGGCCTCATATTTAGAG
AAAACAGTTAATTGGGAGGGAGAACAAAGAGGATGAAGAGATTCAAGATGTTGAGAACGTAGCTGACCTT
CTGTCTTGGTATAAAAAAAGGAAGAAAAAGAATACCCTTGGCAGGGAAGGGAGAGGCAAAGATTAAAACA
GAGACTGAAGGAACACCCATTCAGAGCCTGCCCCACATGTGGCCCATACATATACAGCCACCCAATTAGA
CAAGATGGATGAAGCAAAGAAGTGCAGACCGACAGGAGCCGGATGTAGATCGCTCCTGAGAGACACAGCC
AGAATACAGCAAATACAGAGGCGAATGCCAGCAGCAAACCACTGAACTGAGAATAGGTCCCCCATTGAAG
GAATCAGAGAAAGAACTGGAAGAGCTTGAAGGGGCTCGAGACCCCAAAAGTACAACAATGCCAAGCAACC
AGAGCTTCCAGGGACTAAGCCACTACCTAAAGACTATACATGGACTGACCCTGGACTCTGACCCCATAGG
TAGCAATGAATATCCTAGTAAGAGCACCAGTGGAAGGGAAGCCCTGGGTCCTGCTATGACTGAACCCCCA
GTGAACTAGTCTATGGGGGGAGGGCGGCAATGGGGGGAGGGTTGGGAGGGGAACACCCATAAGGAAGGGG
AGGGGGAGGGGGATATTTGCCCGGAAACCGGGAAATGGAATAACACTCGAAATGTATATAAGAAATACTC
AAGTTAATAAAAAAAAATAAAAAAAAGGAAGAAATATGTCATCCCAGGGAATTCTCACTGAGTCCTTGGT
AGGAGTGAAGTAGGTATGTTGAAGAGATAGAATTGATCTGATCTTTGGACAAATGGGATCAGGATCTGGG
AGCCTCTCAGATGCATCTGGACTTCCCTGATTCTAATGGTTCCTTGAAGACAGAGAGTTTATATCATTAA
TATCTTTATCCCAAAGGCCAGATGGTGGGAAGGCCCGATGTACTTTTCCTTAAAGGTCATGGTTTTTATT
CCTTTTGCTCAGAAGAAAATGGTCCTAAGGAAGAAGTGAAAAACAAGTGTTGTTTCATCAGCTCAGAGTA
AACTCCTCAATTATTTGGATATTTATAGAGCAGTATGTCTCTGATACTGGTATTTGATAGAGAGAAGTTC
TCCAAATTTGGACTTCATCATCTCAATCTTTCCACAAGTATTATTCTGACTATAATTCCCTGACAGGAAC
CCTTTGGATTACTGAGTCAATAGGTCTGATTAGCTGCTAATTTTCATTTGTTTAATTTCTTTCCTTTTTT
TAATCAAATTTTATAGCTTTTTTAATTGGATATTTCTATATTTATATATCTAATGTCATTTCCTTTCCCA
GTTTCTTGTACATAAGAATCCTACCTTGTCTTCTTACCCTTCTTCAATAATGCCTTTAATGTGCCTTGAC
ATTACCTTGAACACGCAGTAAAAACTAGGGAGAACCAAGGATGTATCCTATCACTGATGCCCACCATCAT
CATACTCTGTCATATATGCAATTGGAGCCATAGGTCTGTTCATAAACAGTCTTTGAATATTGGTTTATTA
CCAGAAAGCTCTGATTACTTGAACTTGTTTTTCTTATGGGGTTGAAAGTCCATTGAGCTCTTGTAGTCCT
GTCTTAACATCTAAAACAACGCGGCTGTTTTCAGTTCTCTGGTTTGCCACTAGAAATCACTTCTGTATTT
GACATCCTCTATCTGTGTCTCTAATGAAAGATCTACAACCTTTTAGTGGCATAATGCACATCTTAGCTTC
ATCAATCTTATCTAGTTTTGGTGCTTGATATATGTATATATATATATATCTGAATACATAAATACACACA
CACACATATATATATATGTGTGTGTGTGTATGTGTGTGTGTGTGTGTGTGTGTGTGTGTGTGTGTGTGTG
TATGTATGTATACACTTTTGGTGGTTCCTAGAACTATGAATTTTGGTGGAATATTTACATGGATTCTGCG
CAACTAGGTCAAGAATATAGGATCCACAAATGACAATGCCAAAGAGATTCTCTCCTGTTCTTATGAAGCT
GTTGAAATTGAGGTTACACTGGACCTCAAGCAAAACCTCTTGCTGCACATCCCCCTGAAACTTATGTTTG
TACTGAGAAAGAATCATGGTAAAATATCCAAAACCCTCATGTCTTGCCCTGGGAACACAGGAAGGTATAT
GTTAGAGAACTGTTAACTTTCTCAATGCAGAGCATGTAACCACTAATGAAGTAGAGAGAAGTCCCTAGAT
TTAGGGAGATGTTGCATGTAAAGTTTTCCACTGTGTCACAGACACTCCTGGAAAGGGCACCTCCAAAACT
GGTCAGTGTAAGGAAATCTGTTCAGCAGGTAGTCTATGGCAATTCTCAGTTACATCATCATTAGGCCCTG
CCTGAAGTGTCTCTTGCATTCTGGAGAGCCCTAGCTTCTTCTGTGATGTCACAAGTATTGTCCTGACAGC
AACTGCCTCTCAGATATTCCTTCAGTACACCTAGGGTTTACTAATTGGCCTCTAATTCAGAGTAAACCGC
CATTTGGGAAGGAGAACGAAGATTATGAAGAGATCAGAGATGTGGAGAAGGAAGCTGGTCTACTGTCTTG
GTATAAAAGAAGAAGAAATATGTGTTCGACTGGAAAGCTCACTAGGATCTGGGTAGTGGTAGTGTGTGTT
CTTGAAGGGGAGAGCCTTGATATGAGCCTTCCACATATGGGAATCAGGAGCTATGAGCCTCTCAGAAGCA
TCTAGACTTCCCTATTATTATGGTTCTTGGAAGTCAGAGAGTTTATATCATTACTTTCTTTCTTCCAAAA
GGCAAGTCTTGGGAAGGGCATCATTGTTTTCCTGAGAGCTCATGGCTTTTACTCTTTTTGCCCAGAAGAA
AAATGTCCTGAGGATGAAGGGAAAGACAAGTATTGTGTCCTCACCTCAGAGTAAACTCCTCCATTGGATT
CCTACAATACAGTTTGTTTCTGACACAGATATCTGGGAAAGGGAACTCCTTCTAGTTAAGACTTCATCAT
CCTAGTTTTTCCACTCTTGTTTCTCTTATTTCACACACATGAATCCTACAAATAATTGACTTCCTCTGTG
CTGTGTGTGGCATGCTGTATTTATCCAAGTGATGAAATATATATTCCACAAATAAGTTAAACCCAATGTC
AATAAACGAATTCAGAATTCCTCTTCTCTCTTGAGAAAGCATTCTGTGCATGAGCAATGCTTACATTTTA
AAGTTTAAGAGCTATGACTTGAAAACAGTAACAACTGAATCCCAGTTTTCAAACAGAATGTCTCAGATGT
CTAGTGACTCAACTTTGATTTCATGTACCTGTAATTGCTCAGTTCTCATGATTGTAGGATTGAATAAGGT
CTTTACTAGATATAACTGTGTAGGGACAGTAAGAGCTTTGAAAATTCTTCAAGTTGGAAATCCTAAAAAA
GCGTACTGGCAACAGATTAATGCAAAAGGGAGAAATCTGTGCTTGGGTAAAATCGAGAGTCTTTGGACAC
TCCAATCTGTTGAAATATTAACACTGCCAATAACTTAAAATTGCTTCTGTAACTCTTAATTTTTTTAATC
TCATTAAAGTTTTGCCTCCCTCCTTTTCTCTTTTTATAATTATCCCTCTAAACATGTTAACACTTTGCAC
TTTAAAAGTTTTCTTTAATCCTCTAGTAGAATATTTATAGTCAAATTCTTGAGTTTCATAAAAGTGGGAG
ATTTATTGTAGTAAAATATTCTATTCACAATTTATTGCATTAATTTTACTAATTCATCAAAAACTGACCT
ATTTATATTATTTACTTGTCCTTTAAACTACAAAAGCTTTGATTAATTGAAGTCTATACAGTCTGTCAAA
AGATTGGCTGTAGCATTCTTACATGTATTCAGGATGGATCATGTGTACTCCTTATGTCTTCTTACTAATA
GTATGCTTTATAACTATGTCAATCCATGGTTTTTGTTATATATTTTAAGACTATTTTGAGTGCAATATTT
CCCTGATTTGTCTCCCATGGTTTGAAATTGTAATACAGAAAAGATAACGAGTTTTGTGTGTTAATTTTAC
ATTCTACTACTTCGTGAATGTATTATCAGCTTTCTTTTTTTTTTTTTTCCATTTTTCGGAGCCGGGGCCT
GAACCCAGGGCCTTGTGTTTGCTAGGCAAGCGCTCTATCACTGATAACCCTTGTATTATCAGCTTTAAGA
AACTTATTTTTTTAAGAGAAAAAGTCTTCAATTATGATCACTTCTAGCTAATTCACAGTGGTCTTGGCAT
TTTAAATATTTTTATCCACAATATTTTATTATATATTATCAGATTATTGTGAGGGGTATTTTTCAATAAA
TCTTCTAAAGGTATGATTTGTAATGGTGTAAATTAAGGCTAAGGAATTTTGTGTGTTCCTATTGTATTCT
GCTTTTATGAATGTATTTTGCCGTACTAAGAGACTGATACATTTTTAGAGTTTTTTAAATGGTACCATGA
TATCTGCAAATGAGAACAATTTAACTTCTTCATTTTTATTGTATTACCTGGATCTTCTTCAGTTGTCATA
CGGCTTTAGCTAAAATTAAAAATATTGTACTACATAGGTATGAAACCAGAGTATATTCTTTTCTTGTTCC
CGATTGCAGTGGAACTGCTTTGAATTTTTCTCTCTTTATCCCAATGATAGTGGTGGGCTTGCTGTACCAT
GCCTTTATTATGTTGAACTATATCCTCTATAGCTATAGCTTCTCCAGGACTTCTGCCTTGAATGAAAATA
TTACTTTTTTTTTACTTGTTTATTTATGTTTTCCTGCATTTCTCTAACGGAGTTCTTCATGTCTTTCTTT
TTTTTTTTTATTAACTTGAGTATTTCTTATATAAATTTCGAGTGTTATTCCCTTTCCCGGTTTCCGGGCA
AACATCCCCCTCCCCCCTCCCCTTCCTTATGGGTGTTCCCCTCCCAACCCTCCCCCCATTGCCGCCCTCC
CCCCATAGACTAGTACACTGGGGGTTCAGTCTTAGCAGGACCCAGGGCTTCCCCTTCCACTGGTGCTCTT
ACTAGGATATTCCTTGCTACCTATGGGGTCAGAGTCCAGGGTCAGTCCATGTATAGTCTTTAGGTAGTGG
CTTAGTCCCTGGAAGCTCTGGTTGCTTGGCATTGTTGTACTTTTGGGGACTTGAGCCCCTTCAAGCTCTT
CCAGTTCTTTCTCTGATATCTTCAATAGAGGACCTATTCTCAGTTCAGTGGTTTGCTGCTGGCATTCGCC
TCTATATTTGCTGTATTCTGGCTGTGTCTCTCAGGAGCGATCTACATCCGGCTCCTGTCGGTCTGCACTT
CTTTGCTTCATCCATCTTGTCTAATTGGGTGGCTGTATATGTATGGGCCACATGTGGGGCAGGCTCTGAA
TGGGTGTTCCTTAAGTCTCTGTTTTAATCTTTGCCTCTCCCTTCCCTGCCAAGGGTATTCTTTTTCCTCA
TTTAAAGAAGGAGTGAAGCATTCACATTTTGATCATCCGTCTTGAGTTTCGTTTGTTCTAGGGATCTAGG
GTAATTCAAGCATTTGGGCTAATAGCCACTTATCAATGAGTGCATACCATGTATGTCTTTCTGTGATTGG
GTTAGCTCACTCAGGATGATATTTTCCAGTTCCAACCATTTGCCTACGAATTTCATAAACTCGTTGTTTT
TGATAGCTGAGTAATATTCCATTGTGTAGATGTACCACATTTTCTGTATCCATTCCTCTGTTGAAGGGCA
TCTGGGTTCTTTCCAGCTTCTGGCTATTATAAATAAAGCTGCGATGAACTTATTGGAGCACGTGTCTCTT
ATATGTTGAGGCATCTTTTGGGTATATGCCCAAGAGAGGTATAGCTGGATCCTCAGGCAGTTCAATGTCC
AATTTACTGAGGAACCTCCAGACTGATTTCCAGAATGGTTTTACCAGTCTGCAATCCCACCAACAATGGA
GGAGTGTTCCTCTTTCTCCACATCCTTGCCAGCATCTGCTGTCACCTGAGTTTTTGATCTTAGCCAATCG
CACTGGTGTGAGGTGAAATCTCAGGGTTGTTTTGATTTGCATTTCCCTTATGACTAAAGATGTTGAACAT
TTCTTTAGGTGTTTCTCAGCCATTCAGCATTCCTCAGCTGTGAATTCTTTGTTTAGCTCTGAACCCCATT
TTTTAATAGGGTTATTTGTTTCCCTGCGGTCTAACTTCTTGAGTTCTTTGTATATTTTGGATATAAGGCC
TCTATCTGTTGTAGGATTGGTAAAGATCTTTTCCCAATCTGTTGGTTGCAGTTTTGTCCTAACCACAGTG
TCCTTTGCCTTACAGAAGCTTTGCAGTTTTATGAGATCCCATTTGTCGATTCTTGATCTTAGAGCATAAG
CCATTGGTGTTTTGGTCAGGAAATTTTTTCCAGTGCCCATGTGTTCCAGATGTTTCCCTAGTTTTTCTTC
TATTAGTTTGAGTGTGTCTGGTTTGATGTGGAGGTCCTTGATCCACTTGGACTTAAGCTTTGTACAGGGT
GATAAGCAATGATCGATCTGCATTCTTCTACGTGTTGCCCTCCAGTTGAACCAGCACCATTTGCTGAAAA
TGCTATCTTTTTTCCATTGGATGGTTTTGGCTCCTTTGTCAAAAATCAAGTGACCATAGGTGTGTGGGTT
CATTTCTGGGTCTTCAATTCTATTCCATTGGTCTATCTGTCTGTCTCTGTACCAATACCATGCAATTTTT
ATCACTATTGCTCTGTAATACTGCTTGAATTCAGAGATAGTGATTCCCCCTGAATTCCTTTTATTGTTGA
GTATAGCTTTAGCTATCCTGGGTTTTTTGTTATTCCAGATGAATTTGCAAATTGTTCTGTCTAGCTCTTT
GAAGAATTGGATTGGTATTTTGATGGGGACTGCATTGAATCTGTAGATTGCTTTTGGTAAAATGGCCATT
TTTACTATATTAATCCTGCCAATCCATGAACATGGGAGATCTTTCCATCTTCTGAGGTCTTCTTCAATTT
CTTTCCTCAGTGTCTTGAAGTTCTTACTGTACAGATATTTTACTTGCTTGGTTAAAGTCACACCGAGGTA
CTTTATATTATTTGGGTCTATTATGAAGGGTGTCGTTTCCCTAATTTCTTTCTCAACTTGTTTCTCTTTT
GCATAGAGGAAGGCAACTGATTTATTTGAGTTAATTTTATACCCAGCCACTTTGCTGAAGTTGCTTATCA
GCTTTAGCAGTTCTCTGGTGGAACTTTTGGGATCACTTAAATATACTATCATGTCATCTGCAAATAGTGA
TATTTTGACATCTTCTTTTCCGATCTGTATCCCTTTGATCTCCTTTTGTTGTCTGATTGCTCTGTCTAGA
ACTTCAAGAACTATATTGAATAAATAGGGAGAGAGTGGGCAGCCTTGTCTAGTCCCTGATTTTAGTGGGA
TTGCTTCAAGTATCTCTCCATTTAGTTTAATGTTAGCAACTGGTTTGCTGTATATGGCTTTTACTATGTT
TAGGTAGTGTCCTTGAATTCCTATTCTTTCCAGGACTTTTATCATGAAGGGGTGTTGAATTTTTTCAAAT
ACTTTCTCAGCATCTAATGAAATGATCATGTGGTTCTGTTCTTTCAGTTTGTTTATATAATGGATCACGT
TGATGGTTTTCCGTATATTAAACCATCCCTGCATGCCTGGGATGAAGCTTACTTGATCATGGTGGATGAT
TGTTTTGATGTGCTCTTGAATTCGGTTTGACAGAATTTTATTGAGTATTTTTGCGTCGATATTCATAAGG
GAAATTGGTCTGAAGTTCTCTTTCTTTGTTGTGTCTTTGTTTGGTTTAGGTATAAGAGTATTTGTGGCTT
CGTAGAAGAAATTCGGTAGGGCTCCATCTGTTTCAATTTTGTGGAATAGTTTGGATAATATTGGTATGAG
GTCTTCTATGAAGGTTTGATAGAATTCTGCACTAAACCCGTCTGGACCTGGGCTCTTTTTGGTTGGGAGA
CCTTTAATGATTGCTTCTATTTCCTTAGGAGTTATGGGGTTGTTTAACTGGTTTATCTGTTCCTGATTTA
ACTTCGATACCTGGTATCTGTCTAGGAAATTGTCCATTTCCTGAAGATTTTCAAATTTTGTTGAATATAG
GTTTTATAGTAAGATCTGATGATTTTTTGAATTTCCTCTGAATCTGTAGTTATGTCTCCCTTTTCATTTC
TGATTTTGTTAATTTGGACGCACTCTCTGTGTCCTCTCGTTAGTCTGGCTAAGGGTTTATCTATCTTGTT
GATTTTCTCAAAGAACCAACTTTAGGTTCTGTTGATTCTTTCTATGGTCCTTTTTGTTTCTACTTGGTTG
ATTTCAGCTCTGAGTTTGATTATTTCCTGCCTTCTATCCTCCTGGGTGTATTTGCTTCTTTTTGTTCTAG
AGCTTTTAGGTGTGCTGTCAAGATGCTGACATATGCTCTTTCCTGTTTCTTTCTGCAGGCACTCAGCGCT
ATGAGTTTTCCTCTTAGCACAGCTTTCATTGTGTCCCATAAGTTTGAATATGTTGTATCTTCCTTTTCAT
TAAATTCTAAAAAGTTTTTAATTTCTTTCTTTATTTCTTCCTTGACCAGGTTATCATTGAGTAGAGCATT
GTTCAATTTCCACGTATATGTTGGCATTCTTCCCTTATTGTTATTGAAGACCAGTTTTAGGCCGTGGTGG
TCCGATAGCACACATGGGATTATTTCTATCTTTCTGTACCTGTTGAGACCCGTTTTTTGACCAATTATAT
GGTCAATTTTGGAGAAAGTACCATGAGGAGCTGAGAAGAAGGTATAACCTTTTGCTTTAGGATAGAATGT
TCTATAAATATCCGTTAAGTCCATTTGGCTCATGACTTCTCTTAGTCTGTCGACATCACTGTTTAATTCT
GTTTCCATGATCTGTCCATTGATGAGAGTGGGGTGTTGAAATCTCCCACTATTATTGTGTGAGGTGCAAT
GTGTGTTTTGAGCTTTAGTAAGGTTTCTTTTACGTATGTAGGTGCCCTTGTATTTGGGGCATAGATATTT
AGGATTGAGAGTTCATCTTGGTGGATTTTTCCATTGATGAATATGAAGTGTCCTTCCTTATCTTTTTTGA
TGACTTTTAGTTGGAAATTGATTTTATTTGATATTAGAATGGCTACGCCAGCTTGCTTCTTCTGACCATT
TGCTTGGAAAGTTGTTTTCCAGCCTTTCACTCTGAGGTAGTGTCTGTCTTTGTCTCTGAGGTGTGTTTCC
TGTAGGCAGCAGAATGCAGGGTCCTCGTTGCGTATCCAGTTTGTTAATCTATGTCTTTTTATTGGGGAGT
TGAGACCATTGATATTGAGAGATATTAAGGAATAGTGATTATTGTTTCCCTTTATATTCATATTTGGATG
TGAGGTTATGTTTGTGTGCTTTCATTCTCTTTGTTTTGTTGCCAAGACGATTAGTTTCTTGCTTCTTCTA
GGGTATAGCTTGCCTCCTTATGTTGGGCTTTACCATTTATTATCCTTTGTAGTGCTGGATTTGTAGAAAG
ATATTGTGTAAATTTGGTTTTGTCATGGAATATCTTGGTTTCTCCATCAATGTTAATTGAGAGTTTTGCT
GGATACAGTAACCTGGGCTGGCATTTGTGTTCTCTTAGGGTCTGTATGACATTAGTCCAGGATCTTCTGG
CCTTCATAGTTTCTGGCGAGAAGTCTGGTGTGATTCTGATAGGTCTGCCTTTATATGTTACTTGACCTTT
TTCCCTTACTGCTTTTAATATTCTTTCTTTATTTTGTGCGTTTGGTTTTTTGACAATTATGTGACGGGAG
GTGTTTCTTTTATGGTCCAATCTATTTGGAGTTCTGTAGGCTTCTTGTATGTCTATGGGTATCTCTTTTT
TTAGGTTAGGGAAGTTTTCTTCTATAATTTTGTTGAAGATATTTACTGGTCCTTTGAGCTGGGAGTCTTC
ACTCTCTTCTATACCTATTATCCTTAGGTTTGATCTTCTCATTGAGTCCTGGATTTCCTGTATGTTTTGG
ACCAGTAGCTTTTTCTGCTTTACATTATCTTTGACAGTTGAGTCAATGATTTCTATGGAATCTTCTGCTC
CTGAGATTCTCTCTTCCATCTCTTGTATTCTGTTGGTGAAGCTTGTATCTACAGCTCCTTGTCTCTTCTT
TTGGTTTTCTATATCCAGGGTTGTTTCCATGTGTTCTTTCTTGATTGCTTCTATTTCCATTTTTAATTCC
TTCAACTGTTTGATTGTGTTTTCCTGGAATTCTTTCAGGGATTTTTCCGATTCCTCTCTGTAGGCTTCTA
CTTGTTTATTAATGTTTTCCTGTGTTTCCCTAAGTGTGTTCATGTCTTTCTTGAAGTCCTCCAGCATCAT
GATCAAAAATGATTTTGAAACTAGATCTTGCTTTTCTGGTGTGTTTGGATATTCCATGTTTGTTTTGGTG
GGAGAATTGGGCTCCGATGATGGCATGTAGTCTTGGTTTCTGTTGCTTTGGTTCCTGTGCTTGCCTCTCG
CCATCAGATTATCTCTAGTGTTACTTTGTTCTGCTATTTCTGAAAGTGGCTAGACTGTCCTATAAGCCTG
TGTGTCAGGAGTGCTGTAGACCTGTTTTCCTCTCTTTCAGTCAGTTATGGGGACAGAGTGTTCTGCTTTC
GGGCGTGTAGTTTTTCCTCTCTACAGGTCTTCAGCTGTTCCTGTGGGCCTGTGTCTTGAGTTCACCAGGC
AGCTTTCTTGCAGCAGAAAATTTGGTCTTACCTGTGGTCCCGAGGCTCAAGTTCGCTCGTGGTGTGCTGC
CCAGGGGCTCTCTGCAGCGGCAGCAACCAGGAAGACCAGTGCCGCCCCTTCCGGGAGCTTCAGTGCACCA
GGGTTCCAGATGGTCTTTGGCTTTTTCCTCTGGCGTCCGAGATGTGTGTGCAGAGAGCAGTCTCTTCTGG
TTTCCCAGGCTTGTCTGCCTCTCTGAAGGTTTAGCTCTCCCTCCCACGGGATTTGGGTGCAGAGAACTGT
TTATCCGGTCTGTTTCTTTCAGGTTCCAGCGGTGTCTCAGGCAGGTGTCCTGCCGCTCCTGGGCCCTCCC
CCACGGGAGCCCAGAGGCCTTATACAGTTTCCTCTTGGGCCAGGGATGTGGGCAGGGGTGAGCAGTGTTG
GTGGTCTTTTCCGCTCTGCAGCCTCAGGAGTGCCCACCTGACCAGGCGGTTGGGTCTCTCTCTCACCAGG
TCTGGGAGCAGAGAGCTGCTGCAGGCCGGGATCCGCGGGTGTGGGACTTCCGTTAAAACCGAAAATATTA
CTTTTTAACTGGTAATTTTTTGAATCTAATAAAATAATAAATTCTTTGTGCCTTTTATCATTTTATGTGG
TACCATACATTTGTGTGTATATATATATATATATATATATATATATATCTGATACAATATGTATTTTAAA
TTAAACTTGTATGTTTGGGATCTAAGAACTCTTACCTGATTGAAGATTAATTTTAATGATGTCTTGAATC
TGTTCACAAGCATTCTATTGAGAATATGTTTGTATCAGTGGAAATTAGTCTGCAATACTCACTCTTCCTT
TCTTTCTGTCAGTTGTCTGTAATTCTTTTTCCCTCTCTCTGTACCGTTCCGTTTTCTTCATTGTCCTCCT
GTCTCACTATTTCTCCTTTTTTTCTCTGTCAGTTTTTGGATAATACCAGATTAAAAATAGAATTTTAATG
TATTCAATACTTTTGTCCACTTTATGCAATAGTCTAAGAAATGGTCAATGCTCTTTAAATGTCAAACAAT
TTTTAAATTGAATACATGTGGTTCTATGATATTTTAGGTGGGAGATATTAAATACCTGACTCTGTGTCAT
TGTTTAGTATAGTTCTGTTTAAATTATGCACATTGAGCTGATTTAATATTGGTACATCAAATACATCTAG
TAAATCATTAATGTTTTAAAAAGTGTTATAGATTTCTGACTGTAAATATAAAAAGTGTTTTCTCCACTTC
TCCTCTCTTCTCTTTAATTTTGTTAATTCCACTCTTTCTTTACCTAATTTGTCCAGAGGTTATGACAATC
TTGTTAATATTTTCCAAGAATGAACACTTCTTTCATTCATTACATTGTTGTCTTCATTTTATTTATTTCA
GGCATGCTGAGTTGGATATACATGTTAAAACCTTCCACAAGGCTCCAGAGCCACCCTGAAAAAGAGGGCA
AATAGACTGTAGATCAAAAATTGTGGGGTGTATCAGAGTGAAAGCATGTCTTCAGGATACGAGGAGTGCT
GACAAACAGCAGCCGTGGTTCCCTGCACATTTTCAAGCCATTCACCAGTCCAGAATGCTGTGTAAATGCC
TGAAAGTTGTTACTCCCAACGGACATACTATGGGCAGTTAGTGTCTTCTGTTGGAGGTTTGAACAGTTTT
TGTAAGGGCTTATCATGTGGTAATTAAACAGTATTTTAATGTAGAAGTTATAGAAAAGTAGGGTTCAAAG
ACATAAAGTGATGTTGGTAAAATAAATGGGAAAATTGTCATCAAAATACATTGGTGGAAATTCTCAAAAT
TAAAAAAAATTAGAGTATATTCTACAATTTATGTACATAGAGAATGTTTAATTATATAGGGATGTTTCAT
AAAGTGACCTTAATAAATTTTGTTAGCTACAACAGATCTGCCAATTCTGTGAGTTTAATGGGAGCACATT
ATGTGATTTGACCTTAGTAAATTTAATTTACAGTGGCTATTTTCTAAAATACTAAGCATTATTTACATGT
ACACGTTTAGTAATGAGCTTCTATAAATAAAAATAAAAAACTAAAGAAGTATATATCAAGAAAAAATAAT
TAAATTCATCTTCATATCTAAACAAAATATTCACAAATGAAGAAACTCAAATCAATAAGAATCTAATGGC
AAATATGTATCATCCTTATAAATTATGGAAATGCAAAACAAAATTATTCTGAGATTTTTTTTCATCCTTT
TCAGAAAATTTAGGTTAATAACACCTGAGTCAACTTATTTTTAATGTGTTATGGAGAGAAGGGAACATTG
CTATTCTTCTGGTGGGAATGCAAACTTCTATAACAACTTTTGAAACCAATGTGATGTTTCTTTAGGAATA
TGGAAATGGATACACCTAATGATATAACTCGAGGGTATATATACAAATGTTGATTCATCCTTGTATATAG
ACCCTTGACAATTTGGAAATATCCAAGTTGTTCCTTAACAAATGAAGGGATAAAGAAAATGTGGTGCTTT
CACAGATTGGAAAAAGGAAAGGATGTAATTTTCAAGACAAAGAATGGAACTTGTGAAAGTCATCATAGAT
GAGGTAATCCAGATCAAAAAGGAAAAATGGGATCCAAATTCACTTTAATCTGAATTTTAATTCTCCAAAC
TGTGTATCTGTATGATCAGTTTAGTGTAAGTGTCAAGGGACATGTTCCAGACTGTCCTCATTTTGGGAAG
ATTAAATATACTTGTGGATTGCTGAGGGACACAGTCAAAACAGGAATGTCAAATGTGAAGAAACAGGGAA
GAAGGCAACAATGGAGGGAATATAGAAAAGTAAAGCAAAGATTGAGAGATATTTGAGGCATTGAATGGAA
ACCTAATGGGATAGAAATACAAAATATTATTTTAATTTTATACTGAGGTAACTAAAGATTTATAGCTATA
AAGACAGAAGATAAAACATTGACTGGGTTTATCTATGTGAAATTTCAATACTAAGTAATGAAAATTATGG
ATTTCAACTGTCAGTAAACCTGAAACAATACAGATAATGAATATTATCCTTAATATTGTCCTTAAGGAGA
CAGACGTGAATATCTCTACTGTTAACATAAATATCTTGTATTATTAACTATATATGTAAAATATTCTAAT
TTGTAAAATAATTTGTAAATAATCTAATGTGTAAAATAATTCATTTGTTTATATTTTGAATGTCATTGCC
CAAGCTGGTATTTTTCTTGAATCCCCAAAGCCATTCTGATCCTCTTCGTTTCTCATATGGTGCACCCCCA
TCTCCTTGCCCACTTCCACTTTAGCCGTCCAACATCCCCCTTCTCTGGGGTATGACGTCTCCACAGGACC
AATTTTCTCCCTTCCCAGTTATGGCATATGAGGCTGTTGTCTTCTCCATATGCTCTACGATCTATGTAGC
AGAAGCCATTGACTGACCCAAGTATTTTCTGGTTGGTAGTAAATTTCCTGAGCCTCTCAAAGGTAAACTT
AATGATCCTGTTGTTCTTCATATTAGGCTCCAATCCCCTTCAGATCCTTCAGTCATTCCCCTAACTCTTC
TTTTCTGGCTGTCAGGTTCTGTTCAATGGTTAGCTGTATCTACATATGTCACGGTCAGGTGATGGGAGAG
CCCCTCAGAGGACAGACATATTAGGGTCTTATCTGCAAGCATATCTTGAAATCAGGAATAGGGGCAGGAT
TTAGAGTCTGTGGATGAAATGTATCTTATGGTGGAGAGGTCTCTGAAGGGCCTTTCCTTCAGTCTTTGCT
CTGTTTTCTTATTTGCATTTTTTAGGCCTTGAATATTTATAGGATAAATATTTTGAACTCTGTGGGCAGC
ACCTTTCCTTTACTGGGGGGCATGCCTAGGTACAGGAGGCAGTCTCTAGTGTCTCTGTCACTTTGCTGCT
TGGTATTCCAAGTACCTTCATCCCAGTAGTTTTATGGGAACCTCCTGCATCCCTGGCACCTGGGACTTTC
CTGGGGACACCCAAGTTCACCACCCATCACTGATGCTTATTGTCATTTATTCCACTTTTCCTCTGGAATT
CTCTCTTGTCTCATTTCATTGCTGCAACTCGCCCCACTTTGTCCATCATTCTCTACCTCCTAATAAGTCC
CTCCATCCTTCTGCCTTCGTGATTATTTTGTTATCCTTTCTAAGTTGGTTGAAAGCATCCAAATTTGGCC
TTCTAACATGTTACTCTTCATGTGATAAATGCTCTGTATAGTGGGCATTCTGAGATTTGGGGCTAACATC
CACTTGTCACTGAGTTCATCCCATGTTATGTTCTTTTTGATATCTGTTACTTCACTAATTTCCAGCTCCA
TCCCTTTGCCTATAAAGTTCTTGGTGTCCTCATTTTTAATACCTGAGTTATGCTCCTTTGTTTAAATATA
GCACAATTTCTCTATTTATTCCTCAGTGGAGTTGAGGTATATCATGCTTGTTTCCATCATTTGACTATTG
TAAGTAGGGCTGCTGTGAACCTGTTCAACCACATTTCCCTTTTGTATGTGGATCAAGTTTGTTTATATGT
GTTGAAGTTAGTGCTAAAGCTGGGTCTTGAGGTAAAGCTATTTGCAATTTTCTCTGAACATCCAAATTGA
TATCCAAAGTGGCTGGATAGCTACTAATCCCAACAGCAGTAGAGGAGTGTTCCACTATCTCTACATCCTA
GCCTACTTTGCCACTGCATCAGTTTTTTCTCTTAGTCATTGAGATTGGTGTAATGTAGAATCTCTGGTTA
ATTTTGATTTGCATTTTTCTGATAACTATGGATGTTGAACATTTCTTGATGTGTTTCTCAGCTATTGAGA
TACCTCAGTTGAGAATTCTTGGTTTGACTCTCTAACCAATTTTAAAAGTTTGGATACTTGGTCGTCTGGG
ACAGTAAGGAAGGGGATATCAATGGGGAAGGGACAACCAGTATAAAACGTGTGGGGAAGAAGTTAGGTGT
GATGGAGAGGAAAGATAAAAACAATTGAAATGCAAATAAATACACAATTTAATGAAAATGGAAAAGAGTA
AACTTCCACTTCTAAAATCTTACTGTTAAATAAATATAGCTTTTGAGATTTAAAAAAATATTTCCTATGG
AAATTAAAATTGTATATGCATATGGAAGGTAAGTCCTCAGCACTATGTGTGCTGGTTATCTGGAGCCTGA
GAATTATATTTGTCTCCTATATCTACCTTTTAGAATAATTTTAGGAGTGTTTTTTAAAATTATTTCTACA
AAATATTTGAGCCTGACAATTCTATGTTGAATATGTCCAATTGTTATTACAATGATACAGAAAATTTACT
TAATCTTTTCACAAAAATTGTCACATATGTTTCAACACTGAATCAATATGAATTAGGGTGGATATTATAA
GATATTATTAACTTATTGTTTTCATATAAAAGCAAATTATGTTATTTATTGGCTCTTTTTATTTGTTTTA
TTGTATGAAGTATCAAAATCTACATTTGCATCCCATTATCATTTACTTGAAATATTAATTTCATTGATTG
TAAAATGGCCCAGATGCAGTGGAAAATGGGAGTAATATGTGGACTGCTGAGAAGTGTACAGTCTCCACTT
TGTGAAGCTTGGCATATATCAAAATCAGAAAGGTAGAGTGACTGAAAGTCATATATAAAAAAGAAATAAT
TGGTGGGAGGGAGAGCTAAACCCTCAGAGAGGCAGACACGCCTGGGAAACCAGAGAGACTGTACTCTGCA
TACACATCTCAGACGCCAGAAGAAAACACCAAAGGCCATCTGGAACCTTGGTGCATTGAAGTTCCCGGAA
GGGGTGGCACAGGTATTGCTGGTTGCTGCCGCCGCAGAGAGCCCGTGGGCAGCACCCCGCGAGCAAACTT
GAGCCTCGGGACCACAGGTAAGACCAACTTGTCTACGGCAAGAAAGCTGCCTGGTGAAATCGGGACACAG
AGGCAGAATTCCTCTAGGACCTGGCACGTCCTGTGTTTACTGGAAGTCCCACACCCTCGGATCCCGGCCC
GCAGCAGCTCTCTCCTCCCAGAACCTTGGGAAAGAGACCTCACCGCCTGGTCAGGTGGGCACTCCTAAGG
CTGCAGAGCGGAAGAGACCACCAACACTGCCCACCCCTGCCCACATCCCTGGCACAAGAGGAAACTGTAT
AAGGCCTCTGAGCTCCCGTGGGGGAGGGCCCAGGAGCGGCAGGACACCTGCCTGAGACACCGCCGGAACC
TGAGGGAAACAGACCGGATAAACAGTTCTCTGCACCCAAATCCCGTGGGAGGGAGAGCTAAACCCTCAGA
GAGGCAGACACGCCTGGGAAACCAGAAGAGACTGCACTCTACATACACATCTCGGACGCCAGAGGAAAAC
ACCAAAGGCAATCTGGAACCCTGGTGCACTGAAGCTCCCGGAAGGGGCGGCACAGGTATTCCTGGTTGCT
GCCGCCACACAGAGCCTGTTGGCAGCACCCATCGAGCTAACTTGAGCCTCAGGACCACAGGTAAGACCAA
CCTTTCTGCTGCAAAAAAGCTGCCTGGTGAACTCAAGACACAGGCCCACAGGAACAGCTGAAGACCTGTA
GAGAGGAAAACTACACGCCCGAAAGCAGAACACTCTGTCCCCATAACTGACTGAAAGAGAGGAAAACAGG
TCTACAGCACTCCTGACACACAGGCTTATAGGACAGTCTAGCCACTGTCAGAAATAGCAGAACAAAGTAA
CACTAGAGATAATCTGATGGCGAGAGGCAAGCGCAGGAACCCAAGCAACAGAAACCAAGACTACATGGCA
TCGTCGGAGCCCAATTCTCCCACCAAAATAAACATGAAATATCCAAACACACCAAAAAAGCAAGATCTAG
TTTTAAAATGATATTTGATCATGATGCTGGAGGACTTCAAGAAAGACATGAAGAACTCCCTTAGAGAAAC
ACAGGAAAAAAAATAATAAACAAGTAGAAGCCTACAGAGAAGAATCACAAAAATCCCTGAAAGAATTCCA
GGAAAACACAATCAAACAGTTGAAGGAACTAAAAATGGAAATAGAAGCAATCAAGAAAGAACACATGGAA
ACAACCCTGGATATAGAAAACCAAAAGAAGAGACAAGGAGCTGTAGATACAAGCCTCACCAACAGAATTC
AAGAGATGGAAGAGAGAATCTCAGGAGCAGAAGATTCCATAGAAATCATTGACTCAACTGTCAAAGATAA
TGTAAAGCAGAAAAAGCTACTGGTCCAAAACATACAGAAAATCCAGGACTCAATGAGAAGATCAAACCTA
AGGATAATAGGTATAGAAGAGAGTGAAGACTCCCAGCTCAAAGGACCAGTAAATATCTTCAACAAAATCA
TAGAAGAAAACTTCCCTAACCTAAAAAAAGAGATACCCATGACATACAAGAAGCCTACAGAACTCCAAAT
AGATTGGACCAGAAAAGAAACACCTCCCGTCACATAATTGTCAAAACATCAAACGCACAAAATAAACATC
AAACGCACAAAATAAAGAAAGAATATTAAAAGCAGTAAGGGAAAAAGGTCAAGTAACATAAAAAGGCAGA
CCTAGCAGAATCACAGCCGACTTCTCGCCAGAAACTATGAAGGCCAGAAGATCCTGGACTGATATCATAC
AGACCCTAAGAGAACACAAATGCCAGCCCAGGTTACTGTATCCAGCAAAACTCTCAATTAACATTGATGG
AGAAACCAAGATATTCCATGTCAAAACCAAATTTATACAATATCTTTCTACAAATCCAGCACTACAAAGG
ATAATAAATGGTAAAGCCCAACATAAGGAGGCAAGCTATACCCTAGAAGAAGCAAGAAACTAATCGTCTT
GGCAACAAAACAAAGAGAATGAAAGCACACAAACATAACCTCACATCCAAATATGAATATAACGGGAAGC
AATAATCACTATTCCTTAATATCTCTCAAAATCAATGGCCTCAACTCCCCAATAAAAAGACATAGATTAA
CAAACTGGATACGCAACGAGGACCCTGCATTCTGCTGCCTACAGGAAACACACCTCAGAGAAAAAGATAG
ACATTACCTCAGAGTGAAAGGCTGGAAAACAATTTTCCAAACAAATGGTCAGAAGAAGCAAGCTGGAGTA
GCCATTCTAATATCAAATAAAATCAATTTTCAACTAAAAGTCATCAAAAAAGATAAGGAAGGACACTTCG
TATTCATCAAAGGAAAAATCCACCAAGATGAACTCTCAATCCTAAATATCTATGCCCCAAATACAAGGGC
ACTTACATATGTAAAAGAAACCTTACTAAAGCTCAAAACACACATTGCACCTCACACAATAATAGTGGGA
GATTTCAACACCCCACTCTCATCAATGGACAGATCATGGAAACAGAAATTAAACAGAGATGTAGACAGAC
TAAGAGAAGTCATGAGCCAAATGGACTTAATGGATATTTATAGAACATTCTATCCTAAAGCAAAAAGATA
TACCTTCTTCTCAGCTCCTCATGGTACTTTCTCCAAAATTGACCACATAATTGGTCAAAAAACGGGTCTC
AACAGGTACAGAAAATAGAAATAATCCCATGCGTGCTATCAGACCACCACGGCCTAAAACTGGTCTTCAA
TAACAATCAAGGAAGAATGCCCACATATACGTGGAAATTGAACAATGCTCTACTCAATGATAAACTGATC
AAGGAAGAAATAAAGAAAGAAATTAAAAAGTTTTTAGAATTTAATGAAAATGAAGATACAACATACCCAA
ACTTATGGGACACAATGAAAGCTGTGCTAAGAGGAAAACTCATAGCGCTGAGTGCCTGCAGAAAGAAACA
GGAAAGAGCATATGTCAGCAGCTTGACAGCACACCTAAAAGCTCTAGAACAAAAAGAAGCAAATACACCC
AAGAGGAGTAGAAGGCAGGAAATAATCAAACTCAGAGCGGAAATCAACCAAGTAGAAACAAAAACGACCG
TAGAAAGAATCAACAGAACCAAAAGTTGGTTCTTTGTGAAAATCAACAAGATAGATAAACCCTTAGCCAG
ACTAACGAGAGGACACAGAGAGTGTGTCCAAATTAACAAAATCAGAAATGAAAAGGGAGACATAACAACA
GATTCAGAGGAAATTCAAAAAATCATCAGATCTTACTATAAAAACCTATATTCAACAAAACTTGAAAATC
TTCAGGAAATGGACAATTTCCTAGACAGATACCAGGTACCGAAGTTAAATCAGGAACAGATAAACCAGTT
AAACAACCCCATAACTCCTAAGGAAATAGAAGCAGTCATTAAAGGTCTCCCAACCAAAAAGAGCCCAGGT
CCAGACGGGTTTAGTGCAGAATTCTATCAAACCTTCATAGAAGACCTCATACCAATATTATCCAAACTAT
ATCACAAAATTGAAACAGATGGATCACTATCGAATACCTTCTACGAAGCCACAATTACTCTTATACCTAA
ACCACACAAAGACACAACAAAGAAAGAGATCTTCAGACCAATTTCCCTTATGAATATCGACGCAAAAATA
CTCAACAAAATTCTGGCAAACCGAATCCAAGAGCACATCAAAACAATCATCCACCATGACCAGGTAGGCT
TCATCCCAGGCATGCAGGGATGGTTTAATATACGGAAAACCATCAACGTGATCCATTATATAAACAAACT
GAAAGAACAAAACCACATGATCATTTCATTAGACGCTGAGAAAGCATTTGACAAAATCCAACACCCCTTC
ATGATAAAAGCCTGGAAAGAATAGGAATTCAAGGCCCATACCTGAACATAGTAAAAGCCATATACAGCAA
ACCAGTTGCTAACATTAAACTAAATGGAGAGAAACTTGAAGCAATCCCACTAAAATCAGGGACTATACAA
GGCTGCCCACTCTCTCCCTACTTATTCAATATAGTTCTTGAAGTTCTAGCCAGAGCAATCAGACAACAAA
AGGAGGTCAAGGGGATACAGATCGGAAAAGAAGAAGTCAAAATTTCACTATTTGCAGATGATATGATAGT
ATATTTAAGTGATCCCAAAAGTTCCACCAGAGAACTACTAAAGCTGATAAACAACTTCAGCAAAGTGGCT
GGGTATAAAATTAACTCAAATAAATCAGTTGCCTTCCTCTATACAAAAGAGAAACAAGCCAAGAAAGAAG
TTATGGAAATGACACCCTTCATAATAGACCCAAATAATATAAAGTACCTCGGTGTGACTTTAACCAAGGA
AGTAAAAGATCTGTACAATAAGAACTTCAAGACACTGAAGAAGGAAATTGAAGAAGACCTCAGAAGATGG
AAAGATCTCCCATGCTCATGGATTGGCAGGATTCATATAGTAAAAATGGCCATTTTACCAAAAGCAATCT
ACAGATTCAATGCAATCCCCACCAAAATCCCAATCCAATTCTTCAAAGAGTTAGACAGAACAATTAGCAA
ATTCATCTGGAATAACAAAAAACCCAGGATAGCTAAAGCTATCCTCAACAATAAAAGGACTTCAGGGGGA
ATCACTATCCCTGAACTCAAGCACTATTACAGAGCAAAAGTGATAAAAACTGCATGGAATTGGTACAAAG
ACAGACAGATAGACCAATGGAATAGAATTGAAGACCCAGAAATGAACCCACATACCTATGGTCACTTGAT
TTTTGACAAAGGAGCCAAAACCATCCAATGGAAAAAAGATGGCATTTTCAGCAAATGGTGCTAGTTCAAC
TGGAGGTGAACAAGTAGAAGAATGCAGATCGATCCATGCTTATTACCCGGTACAAAGCTCAAGTCCAAGT
GGATCAAGGACCTCCACATCAAACCAGACACACTCAAACTAATAGAAGAAAAACTAGGGAAGCATCTGGA
ACACATGGGCACTGGAAAAAATTTCCTGAACAAAACACCAATGGCTTACGCTCTTCAGATCAAGAATCGA
CAAATGGGATCTCATAAAACTGCAAAGCTTCTGTAAGGCAAAGGATTGTGTGGTTTGGACAAAACAGCAA
CCAACAGATTGGGAAAAGATCTTTACCAATCCTACAACAGATAGAGGCCTTATATCCAAAATATACAAAG
AACTCAAGAAGTTAGACCGCAGGGAAACAAATAACCCTATTAAAAAAATGGGGCTCAGAGCTAAACAAAG
AATTCACAGCTGAGGAATGCCGAATGGCTGAGAAACACCTAAAGCAATATTCAACATCTTTAGTCATAAA
GGAAATGCAAATCAAAACAACCCTGAGATTTCACCTCACACCAGTGAGAATGGCTAAGATCAAAAACTCA
GGGGACAGCAGATGCTGGCGAGGAGGCGGAGAAAGAGGAACACTCCTCCGTTGTTGGTGGGGTTGCAAAC
TGGTACAACCATTCTGGAAATCAGTCTGGAGGATCCTCTGCAATTTGGACATTGAACTGCCTGAGGATCC
AGCTATACCTCCCTTGGGCATATACCCAAAAGATGCCCCAACATATAAAAAAGACACGTGCTCCACTATG
TTCATTGCAGCCTTATTTATAATAGCCAGAAGCTGGAAAGAACCCAGATGCCCTTCAAAAGAGGAATGGA
TACAGAAAATGTGGTACATCTACACAATGGAATATTACTCAGCTATCAAAAACAATGACTTTATGAAATT
CGTAGGAAAATGGTTGGAACTGGAAAACATCATCCTGTGTGAGCTAACCCAATCACAGAAAGACATGCAT
GGTATGCACTCATTGATAAGTGGCTATTAGCCCAAATGCTTGAATTACCCTATATGCCTAGAGCAAATGA
AACTCAAGACGGATGATCAAAACGTGAATGCTTCACTCCTTCTTTAAAAGGGGAACAAGAATACCCTTGG
CAGGGAAGAGAGAGGCAAAGATTAAAACAGAGACTGAAGGAACACCCATTCAGAGCCTCTCCCACATGTG
GTCCATACATATACAGCCACCCAATTAGACAAGATGGATGAAGCACAGAAGTGCAGACCGACAGGAGCAG
GATGTAGATCGCTCCTGAGAGACACAGCCAGAATACAGCAAATACAGAGGCGAATACCAGCAGCATACCA
CTGAACTGAGAATAGAACCCCCGTTGAAGGAATCAGAGAAAGAACAGGAAGAGCTTGAAGGGGCTCGAGA
CCCCATATGTACAACAATGCCAAGCAACCAGAGCTTCCAGGGACTAAGCCACTAACTAAAGACTATACAT
GGACTGACCCTGGACTCTGACCTCATAGGAAGCAATGAATATCCTAGTAAGAGCACCAGTAGAAGGGGAA
GCCCTGGGTCCTGCTAAGACTGAACCCCCAGTGAACTAGACTGGTGCGGGGAGGGCGGCAATGGGGGGAG
GGTTGGGAGGGGAACACCCATAAGGAAGGTGAGGGGGGAGGGGGATGTTTGCCCGGATACCAGGAAAGGG
AATAACACTCGAAATGTGTATAAGAAATACTCAAGTTAATAAAAAAAAAAAGAAATAAAGCATGAACTGG
GGCTGCTTCAAAAAAAAACGAAATAATTACAAATGGTGTATATGATAATGGTGACAATGATAAGCAAGCT
TCATGTTTAAGATTTTTAGTATTTAAAGGGGAAAGTTACTTTAGATTGCCTTTATTTGAGGTCTTTCTGA
GGAGATTATTAGTTCTTAGTAGCAATTGCCCACAAATAGGATACTCTGCTATATTTATTTTTTTAAATTA
ATAATATCTGGTGTAGGCAAATGCTGGAAGAAGTTTCATCCACTATACTCTGTCTGTTTAGAGATTGGAT
ATGCCAAAGATGAAAAGGTTATCTTCAGTTCCTTATTGGATTTTATTTAATTGAATGAATGTTTTAAAAA
ATAATATTAAAGAATATAACCACAACTGAACAGATTTATGTCACAGATTATTGTTGTGTTCTCAGTATAG
AGTTATTTCATTAAAGAGTCATGCAATATTGTTAGTTTATCTGAGCCATTCATCACATTAAATCATCCTA
TAACCTTCAGCATGTTCAAGTTAGCAACATACATACTGTAACCGGTACCAAATTTCAACTTTATTTTCTT
TTCTGCTTTATTACACTTTGATGCCATTTTTTCTAGTATTTACCATGGATTTATAAATAAACCTGCTTAT
GTAATCCACTCAGCGTCACTTGTAAATATTCTTCAACAACTTTCACTCAATGTGAAAGTTCAGGTCCTTT
ACACTTTTTTGTTTTCAATTGCATGAAGCATTTCCCTGTATGAAGTCTTCTTCTACAAGTCTGCTTTCTC
TTCCAGAAGTGCTCCTCCTATGATTCTTGTCATATAAACAACTTTCAGTTTTAAGTCTGATTAGAACTAC
CACATTGTAACAACTTTGTTTTTCTTGTCTAAAGTTTCAATGGAACAAACTGTTGGTACATAATTTAGTA
GGGGAAAAATAGATCATTTTGGGGTTGGGGATTTAGCTCATTGGTAGAGCGCTTGCCTATTAAGCGCAAT
GTCCTGGGTTCGGTCCCCAGCCCTGAAAAAAAAAAAAGAAAGATCATTGTATTATCTCATATAACAAGAA
CTTATAAAATGGTTGATGGTGAAAATAGTGCTGAAAATAGAGAAGGGGATAGTGATCACATTTGTGACAG
AGAAATAATAGTTACCTCTATGAGAGCAGTGTTAGTAAAGATAAAAAGTGATTCATCATGAATAATTTTC
ATGACAGCATATAACGATTTATTAGAGACTTAAATATAGTGATAGGATTTGAGGTAGAATTCAGAGAAGG
GTGGAAAATGATGGAAGATTTGAACATGGATAAAAAGTATGATGTTATGCATTTAAGGATCAAAGACAAG
ATGATGGGATAATTTGACAGATGTAAAGGAGGTTAAGTATTTCATGTCCGTTATCTACCTGGGTGGAAAT
ATCAAATAGACATTTTATTTTAAAGATTATGTCTGATAAATATCCCTTTAGGTATTAAAATATGGACAAA
ATTCACATTTAAAATTTTGATCCATATTAGAAGATATTATTATATTTCAATACTAATTATTTCATAATTG
ATGATTCTGAGTTTGTGATATTTGTCTATTTATCATCTGTATCCTTTCATCATAGTAACTATGCATGTAT
ACATGTATGTATGTATGTATGTACATATGTATGTATGTATGTATCTGCCTATCTCTATCTATACATATAT
ATATATATGTATATATATATCACTCTGATCTATTATATATAGCAGTCCTTTGATATATTTTCTACCTCAC
ATAAATCTAGTAGTGTCCTGAAACTATATCATATCCTTGAAAAGCTAATTAGATATGTCTCATGCTAAAA
CATATATACAGTCACATAACTAATGTAAATATTTGTGATTTTATAAAGATGTAAAATTTGATAGTATAAA
AATAAATTACCTATATTGAATCTATTTTCTGAACTGTAAGTTTAAAATGAATCAACATTTATAAATGAAC
TATTAAAATTCTTGAGTACTAATGTATATATGAGAAAAGTTTCTTAAAATTAGATAATAGTGTGCATTTG
TTTGTTACATTATATACAAATATACACATACAAATATATATATATAAATATACATACACACACATATATA
TATACACACACACATGTATATACATATATATATATATATATATATATAGCCAAATACATATATATATATA
CACATATACATATACACATATTTATACATATATACAACATATAAACATATGTCCTTACACCTACACATGT
AGACATATATACACATACATGCATGCATACCTACATACATACATGTTTTACAAAGCAAAATCCTTGCTTT
AAAAGAATTTGCCTAGGCATGACGTATATGGTTTAGCCAAATAAGAGAAAAATGATGTTATTGCTAAATG
GCTCTGTCTGAGTACTAATTTCTGCTTGTTTAACACGATGATGGTTCTACCAATCTGACTTCTATGTACT
TGGGGATTGTTATGATGTCCTTTGCTTCTCTAACTCACAATTACACTTTCTCGAAAAATAAGTTATGACT
TATCCCTACAACTAGATGGCATGTCCCTTTAGCCAAACATGATAGGAAAATTAACAGAGGAGCTTCATAT
CTTTCAAACTTTATTTTATAAACTTGCTTCAAATCATAGTTTTGATAATTATCATCTTGACCAAAGGCAC
CATCAAACTTACACATTGAAAACACCTTGTTATCACCTTTTTTCAACTAATTGTATTTTATTTCATACAA
GAGTAAGAATAAGTAACTGCTATTGAGGTGGTTTTAAGAGTTTGCAGTATCAATACAGCTCATAGGTTGT
AAGTGTTTTTAAACGTTTTATTTTGGAAACATGGTCAAAGTATCTACACTGTCTTGTATTTTCTCCTCTG
ATCACATATTGGTTACCCATTTCAACGTTAAGGAATATAACTGTAAATGATTGGAATAGTCTCTATCCCT
CTGAGGAGAAAAGGATGTACAGGATTATGCAGCTACAGTAATATATTTGCAGCAGCAGCAAATGTTTCAA
ACATTTATATATTTCCAAGGGAAATCTGGTTGGACAGACTAAGACAAACAAATAAAGCAGCAGCAACAAT
GTTTGTGCATCTTGAGTCTCTGCTGATCTTCAATTCCTGAGAGAAGCACAGCATAAAACTTTTCTCTATC
CAGGTTACTGGCAGAAGCCTGACTGTTCTACTAGGTTGTGCCAGTGCTGCTGTTTTCTGTTTGTTATGAC
AACCCTACAGAACTGAACAACTAGTGTATTCATGAAATGTTTGTTAATGGAACAAGCTGCCTATTCCACT
TGAAAACTGAAATTCTGCTTTCCAGACAAAACAGATGGGAGTTGCTCCAATGAACCTTTCTAAACAGGAC
CACCCCCTCACCCCCTCAATGCCTCCCCCATCCTTTCTTTTACCTCTGGTGCCTGTAGAGCTACAGGGAG
GTTAAAGCTTTTAAGAGTCAGCAGCAAATATTGGTATTTGGACAAAATAAAGATTTAGTTTGAAGAGTAA
TCAGCTGTTGGCTCTCCTTGGGGTGTTATCACTCAGGTATTTGACGTATGCTGCATGGAAAGACCCTGAG
GATGCCAAGTTAACAACAAAAGGACAGGAATTTTCTGCTCCTGCATATTTCCATGAATATAAGGTTTTTG
TCAACAGTGATACGAAGCCGGAGATTAGGGGTCTGGGAGGAGAGAGAAGGAAGATGGTTACTATTTGTAA
AATGCATGGCATCTCACCTCCATAAATTCAAAGAGATCTGGGTCTGAGAGTGGATGACAGGCACACAGCA
GAGATGCTGAACACTATACCAAAAATAGTAAAGTGCTAAGTTTTGTGCTGTATATATTTTGATACCAAAC
TAAATAAAAAAAAAACAAATAAAGAGTCATGAGTGTGTTTAAAGATCTGCTGAAAGAACTTTGTCTGAGG
CTCTCAATATTCAACCCTATATAAATATCTAAAATAAATGATGACCCACTCACTCACGGAGCTGGTCACC
AATTAATATGGGCAATAATATTTTGAAACAGCATTGAATCCCATGGTAAGTGTTCATTGCACAATATGTG
GAAAGTATTTGCATGCTTTTTTTTTTTTCAGTGGGAACCAAGCTCTGGTTACATGTTCATGTATTTGTGT
GAACATTCAGCTTCCTGAGGTTCAGACTCACTGACCATTGATTTCCTGCTGCAAGGACAGCACTGACAAC
AGTGAATCATAATAACCTGTTGTCCAGTGAATGAAGAAGGAAGTGAGGGACTAAATACCAATTAAAGAGT
ACTCATGGAGCCATCCATGGCTTCAGCCAAATATATAGAAGACGATGGCATTGTCCGGCATCAATAGGAT
AAAAGGCCTTGGTCCTATGAATTCTGGTTTCCCTAGTGTAGAGAATGCCAGAGTGTTGAGGTGTGAGTGG
ACAGCCAGGGTTGGTAGAAAACTCACAGAAGCATGGGGAGGGTTGACTGCAGAGAGGAGAAGCAAGAAAG
TGTATAACATTTGAAATGAAAATACATAAAATATCCAATTAAAAAAGAAGAGAGTGAGGGAGAAAGGAAC
AGGAGGCTTAACTCAAAGGAATGAGAGAGCTTCTAGATGCTGGTTTAATTTAAACATTCAAGAATCTTTG
TTATGTATGAAAGGCAAGGGTAAGGAGACTATAGTTTTCATGTTTAAAAAGAGTTATTTAAATAATTCTT
CCATTTTCTTATATGAACACAGAATCATTGGAAAGAAAAATAGACAGCTGGTTTTATTGTTCTTATTGGT
TATGGAATCATTGGCATATCTTCTAACATAGTTTAAACCACACTCAGATTTTTATGGGATAAGACAGCAA
TAGAGAGTATTGTGTCAGTGTTGGGATACAGGTATCTTCCATGTATTTTAAGTCACATACAAATATCCTT
CTAAACTGTGAAATATAGAATTATTAATTGATTGAATGAAATCCTAAGAATATAATTCCTTACATGAAGC
AGCACTCTCTGTGTGTATGACTTTCACACTTAGAGTAATATTAGGAGATGAATTCATTTAAAAAATTGTT
AAAATTGCTGTGGTGTAGTGGGGGAATACAGCATCTACAGTCTTGCTCTCTGGGATGGAATACTGGCTCT
CCACGATCTAATCGGAAAGCAAATAAGAATGTAAAAAGAAAAGTGACTCTGAGAAAACACTCAGTATAAA
ATATAAAGTGCCCTTATACATTCAAAAGAATACTAAAAGGACATAAGGAGGGTCATTTTGAATGGGTTCA
TATTTCCATACAATATATTTTATTTAAAATTTAAAGCTCGCATGTGTGAAGTTTTGTTTTGTCAAAACTG
TCATCCAGCTAGCATGCACTAATTTTCAACCTGCCTTACCACATTAATTCTAATTGGCTGATTTTAATTG
CAACCTTCTAAGTTGCCAAATTTTTGTCTGCTCTGTGATAGCAAGAACCATTTGTGTGCCGGTGTATTTG
TAAAACATGTGGAGCTAGGATAAATCTGATGTGTAATGGTGAATGGAATTGCAACAATAGCTAAAGTTTA
CAGGATATATTTTGATATTAAGTACATGCCTAAAGGAAACTCTGTAGTACATTGATTTTTTCAAAATTTG
TTTGTAGATAATTTGAGATAAAAATGAAAAAGCATGTTATATGAGAAAATGAGAATACCCAATTGATAAA
TGGCAGAAAATATAAGATGCTTATTCTGAATTGCAAGGGAATGCAAAATCAAAATTAACAAGAGTAATTT
GATGGGATGGCTATTGTGTATGCAATATTTCTATTTCACAGAATTATACCCTTACATTAGTACTCCTTAG
TTCATTAAAAAGCAAAACGACCAAACTTCATTTTATTGCTTGTAGGACAGTTAAAAAAGAACCCAAATGC
TATCCTTTTAAATTTTTTTAAAACTTATTTTGCATTAGATAAATATCTCCTTTAATAAGAGTAAAGTGAC
TTTTTCTAAAATACTTTTCTAACTTGAGACATTCAAACATGAATTTTGCTTTCTTTTTCCAAAAGCCAAT
AACAGTGTACATGAAGAACGTCCATCAGTAGTGAGAAAGATAATTGCTGCAGTTTTCAATAATCATTTTC
TTTGGTAAGTGAAATTTTATCCAGGTGTTTCAGAATTAATCTAACTATTGTCATTTCCATCAGTAGATGT
AGAAGAAACCATGATATAAACAAATGGAATTCACTGCTACAGTAAAATCTCATTAAAATAAAACTATTAT
CTGCAAGCTATAGGAATGTTTCCAAGCAATTCCAATTGACATTCTTACACAAATTCTTTTTATAATAAAT
GTAGTAAACAAAATACTCCCATACAAACACCAATATCTTTGCAGCTACGTTCACATTAAATTCAAACTTT
CTAGATTTAGAGTCATTAATTAATCTATTATTACTTTGGAAGGAATAAAAGTGAATATGGATTGTGTTGG
GTAGCAGGCAGCAATCTGAAGCATCAACCTCTTTGTGGTAATCTAATAGATACGAATTTCATTTCTTCCA
TGAATGTTTAAACAAGATTCTTTCTTTTTAATAGTACCAGTCTCTTGATTTGCTTCTGGATATCACAGAT
CCAATAAGGGTTGGAGTAAAAAGTGTTCACTATGTCATGATAATAAACTTAGTCTTAGAAATTCCCTGTT
TGTTGCTACCTCTGAATAAGGAAGTTTGAATCAGATCATGCAACTTGACTCCAGAGATATCTTCCTTCTC
TAATTAGCATTTGCACACTTTTGTTTATAATACCATGTCTTAGCCAGAGTTTCTATTGGTGTTATGAAAT
ATCATGACCAAAATGGAAAAAATAAAGTTGGGTAAAAAATGTTTATTTTAGTTTACATTTTCCTTTTTTA
AACTTTATTTAATAGAATTTTACCATCCAGATTTCATCCCTCTCCCAGCCCATACTCTTACTGTTCTACA
TCCAATACCTACTCCCCTCATGCCCATCTGATTGAAGCTGTCTCCCACTCCACCCCCAGTCTACCAGACC
TCTCCACTCCCTGGGGACTATGTCTCTTGACAGTTAATTTCATCTTCTCTTGTGTCCAGAACCAGCACTC
CAGTATGACAGGCCTCATATTAGCTGGGGCATGATCCCACATTGATGCCTCAGTGTCTGATAAAAACACT
GGGGTCCAGGTTAGTTAACATTGCTGGTCCTCCTACAGGGTAGCTCCCCTCCTCAGCTTCCTTCAGGTTT
TCCCTAGTTCGAACACAGGGCTTAGCAGATTCTATACATTGACTGAGTGTAATTGTCTGCATCTGACTCT
TTCAGCTGCTTGTTGCGTCTTTCAGAAGGCAGTCATGTCAGGTCCGTTTCATGAACATGACAAAGCATGA
GTAACAGTGTCAGGCCTTGGGGGCCTCTACTTAATCTGGTTTCCATATATGGCTGGTCACTGGAATTCCT
TTTACTCAGGCTCTTCTCTGGTCCCTGAATTTCTTTCAGACAGGAACTAATATGGGTCAGAGTTTTGATT
TGTGGATGGCAACCTTATCCCTCTCTTGATCCTCTCTCTTCCTCATGGAGGAAGTCTGTACAAGTTTCCT
CAACTCCTGGACATTTCACTGAGTCCTGATAGTCTCTTAACTCTCAGGTCTCTGGAATAATCTAGAGCCA
CCACCCACCTCCAGCATTTTAGCTCCTGAGGTTGCCTGTTGACAACAGTCCTACTCCCCACCATTACCTG
ACCATGTTCCCCTCTTTCCCTTACTGTCTGCTTTCTCACCCAGGTCCCTCACTCTTCCCTCCTGTGGTTC
ATTTCTTCTCTCTCTCAAGTGGGAGTGAGATTCCTCAATTTGCCTGTTCATATTCTTAATCTTTTATTTT
TCCTTGCATAAAAATTGGATATTTTTGTTTACATTCAAATATTATTCACTTTCCCCGTTATCCAGTCATA
AGTCTCCTATCCCTTCCCTCACCAGTTCTTCTATATAGGTTTTCCCCCTCACCAGTTCTTCTATATAGGT
GTTCCCCCTCACCAATCACTGCCTTTCCCAGCACCCCCTGACATTCCCCTACACTGGGGGTTCCAGCTTT
GGTAGGCCTAAATGCTTCTCCTCCCATTTATGTCCAACAAGGTCATTCTCTGCTACATATGCAGTTGGAG
ACATAGTTCTTCCATATACAATCTTTGAGTATTGGTTTAGTACCATAAAGCTATGGCATTGTTGTTCTTA
TGAGCTTGAAAGCCCATTCAGTCCTGGTAATCCTTCCTCCAAATTTACTAACAAGAGGTTCGTTTGCATT
TGACTGGTTTGCTAAGAACCTTTACTTCTGTAGTTGGCGTGCTCTACCTGGGTCTCTCAGGAAAGATCTC
TATCCGATTCCTGGGAGCATGCACTTCTTAGCACCATCAATCTTATGTAGATTTTGGCAAATCTATATAT
GTATGTATGTATGTATGTATGTATGTATGTATGTATGTATCAATCAATCTATCTATCTATGTCTATATCT
ATATCTATATCTATATCTATATCATCTATCTATATATATGTATGTATGTATGTATGTATATATATTTATA
TGTATATATTTTATGGATCCTATACCTATGTGGTTAGGTGGAATTTTATGTTGGATTCTGTGCAACTAGG
TCAAAAATGTAGAATCATCAAATGCCAATGCCAATCAGACTCCCTCCTGTTATTATGAACCTATTGAAGT
TGAGGTTTCTCTGGACATCAAGCCATTCTTCTTCCTGCCCATCCTCCTGAGTCTTGTGTTTGGACAGAAG
AATCATGGTAAAGTCTCCGAAACCCTTAAGTCTGGCCCTGGGAACACAGAAGGGTAGATATTAAAGAACT
GATATCTAATGGGAATAGAGATCTTCTTTCTATAGTCCATGATGTCCTTTTCTTTACTGATGTCTCATAA
ATTTTGGGTAAAATAAGGATTTAGGAGTTTATCATTTGAGTTAGGTACACAATATTTACACTGTTATATT
CACTCTACAGCAGGACCTGCTTTGTTGCTAATTCATTGCAAAATGAATTGCAAAACAGAATTTTTGAGTA
CACATTCAGAAATATATATATATATATATCCTAATAAGGAAAGTACAATATGAAAATGAAATACAATATT
CAATCAGTGAAAGTCTGTAGGGAAAATACTGGCCTTTGGGAAACAGAGAAAACCTAGGAAACTGAAGTGT
ATGTCACAGGAATGGGCCTGGGAATAGAATTATTATCCAGAATAAACTCCTCCACCCCATGTTCCTAGAT
CTTTTCTACCCAAGGCAAGTGCCTGACTAACTTTCTCCATTCAGAGCATGAAACCACTAGTGAAGCAAAG
AGAAGTCTCTAGTTTTAGAGACATAGAGTACATAAAGTTTTCCCATGTGTCACAGGAGACACTCCTGGAA
AAGGCACTCTCGAAACTGGTCAATGTAAGGAAAGCTGTTTAGAGGTAGGCCATGGCAGTTCTCAGAGACA
TCATCATTATGCCCTCCCTGAAAAATCTCTTGTAACCTGGAGATCCCTATCTTCTTCTATGATGTCACAA
GTTTTGTCCTGACAGCAACTACTTCTCAGATATTACTCTAGGGTTTACTAATGGCCTCTAATTAAGAGTA
AACACCAATTTAAGAGGGTGAACAAAGAGGATGAAGAGATCAGAAATGGGGAGAACGAAGGAAGCTGGAC
TTCTGTCTCGGTATAAAAAAAGGAAGAAACACATGGTCCTTGGTACAGCTCAGTGAGTACTTGTTAGGGA
TTTAGTGGGATTGCTAAAGGGATAGCCTTGATGTGAGACTTCCACCTATGAGAATCAGGAGCTGGGAGTC
TCTCAGAAGCATCTGGACTTCCCTGTTCTTATGGTTCCTGGAAATCAGAGTTTATATCATTAATTTCTTT
ATTCCAAAAGCCAAGTGTTGGGAAGGGCACAGTTGTGTTCATGAGAGCTCATTGTCCTTACACTTTTTGA
GAAGAAGAAAAAGGTCCTAAGGAAAAAGGAGAGACAGGTATTGTTTGCCTACCTCAGAGTAAACTCCTCC
ATGTTTTGGATATCTATAGTGCAGTCTAGAAGCAGCAGTGCTATTAGTTGAGTCTTCATCATATCAGTCT
TTCCACTAATATTTCCACTGACTACTACTTTACTTTTCTGAGTCAATAGGTATGATTACGGTCACTTTTC
TCTTCTTTTATTTCTTTAATTTTTTTTTATTTTTAGCAATTTTTATTGCTTTTTTAATTGGAAATTTCTA
AATATATATTTAAAATATTATCTCCTTTCCCAGTTTACTGAATATAAGATCCATTACCAGTCTCCTTACC
CTTCTCCTATAACCCCCCTTACAGACACTGGACATTCCCTTGAACTGGAAGTCAAACCTAAGGCATAACC
AAGGGTTCTCCTTCCATTATTACCCAATAAGGCCATCCTCTGAAACATATGCAGTTGGAGCCATAGGTCT
TTTCATGTACATTCTTTGAATATTGGTCTACTACCAGAAATCTCTGATTCATTGGCATTTTTGTTCTTAT
GGGTATGAAAGCACCTTCATCACTTCTAATCCTTTCTCAAAATCTAACAACAAGTAGTCTGTTTTCAGCT
CACTGGTTTGCCACTAGGGTTCATATTGTGGTTTGCCCTGAAGTTATCTATGTTTGATGCTAATTCCACT
GCTGCAAGGTCAGCTGCATAATTCTGTACTCAGAACTCAGGTTACTTCACCAGAACCATGTCCCAAGTGA
ATTTGTAAAGTATATGTGAGTGACAGGGACAGGATTGGAGGGTTATCATGGGAGGAGAAGGAAGAATGGG
CGGGAGAGATGTTTGAAGGAAGAGGAGGAGACTAGAGGAAAAAAAAGAGAGAAAGGAAGATGACAGAGTG
AGAAGCCATGGTAGGTGAGTTTAAGATTCTGCTTTGTGTGTTTAGAGGTTGTTATTAATGTTCCTATGGG
ATGGATGGTACCCAGCTTTGTATGATTAAGTGAGCAATTATATCTAATCAACTGGATCAAAGCGTATTGT
GTTGTGTGTTTTTTATGTGAGGATTTGAGTATAGGAAAGTGTGTGTCGGCAAAAACACTGCGTAGCAGAG
GAGTGGGATTCTGTTTCTGCCAAGATATCTAGCAGAGAATTTCAGACACATCGGTGACAGTGTTAGCAGG
GTAAAAGAAAATTTTACTTTTTTATTTTTATATTTTTACAATGACACATTCACTATTGTATATAATATGC
TCTAGCTGTGTCTCAGGAAATATCTAAATCTGGTCCCTGGTAAAATGCACTTCTTAGCTTCATCAATTTT
ATCTAGTTTTGAAAATAAATAAATAAATATATATAATATATATTATATATATAAATATATCTCCTTTGTG
TGCCTCCTACCACTATGTGGTTAGGTAGAATTTTCACATGGATTCTACGAAACTATGTCAAGAATGTTGA
ATCCACAAAGGACAATGACAAATAGACTCTCTCCTGTTCTTATTAATATATTGAAATTGAGGGTTCCCTG
GACCTCAAGCCATTTCTCTCCCTGTCCTTCTGCCTGTATTGTATTATTTCTGAAGAATGAATCATGATAA
AACATCCATAACCCTTAAGTTTGGACACGGGAACACAGTAAGGTAGATAATGCAGAATTGATATAAATGG
GACTAGAGAACTGAATTCTATAATCCATGTTTTCCTTTGCTTTACTGATGTCTGGTAATTTTGGTATAAA
ATAAGGACTTGGGAGTTTATCATTTCAAGTAGATACACAATATTTACACTGTTATACTCATTCTATAGCT
GGGCCACATTTGTGCCATAATCATTGCAAAAAATGGAATTGGAAAACAGAATTTTTGAGTACACATTCAG
CAATAGTTATAAAGTGCCATATCAAGGAATGTACAATAAGAAAGTGAAATACAATATTCATTCATTTGAA
GGTCTCTAGGGTAAATACTGGCTTTTGGGAAATGGAGAAATGCTACAAATTTGTACTGTATTTCACAGAT
TGTAGCTGGGAAGAAAATTAATATCTAGAAGAATCTCCTACTCTCCATGTTACAAGATATTTTCTACCCA
TTTCAAGCCCGTGAATATCTTTTTCCATTCAGAGCATGTAACCACTAATAAAGCAAAGTCTCTAGCTTTA
GAGAGATGGAGTACATAAAGGTTTCCACTGAATCAAAGGAGACATACCAGGAAAGGGCACCATAAAATCT
GGTCAATGTAAGGAAAGCTGTTTAGCAGGTAGACCATGGCAGTTCTTAGTGACATCATCACTAGGGCATG
CCTGAAAAATCTCTTGTAACCTGGAGAGCTTTATCTTCTTCTGTGATGAGTCAAGTGTTGTCAAGTCTGC
ATCTGCCTCTCAGGTGTTCCTTCAGTACCTCTAGGGTTTAGTAATTGAAATCTAATTCAGATTAAACAGC
CCTTTGGCAGTTAGAACAAAGAGGACGAAGAGATCAGAAATTGGGAGAAGGAAGCTGCCCTTCTGTTTTG
GTCTAAAAAAAGGAAGAAATATGTGTGCTTGGGAAAGCTCAGTCACTCCTTGGTTGGGGTTGAGTGGTAT
TGCTGAACAGATAGCATAAATCTGAGCCTTCCACATATGGGAATCAGGAGCTGGGGTCCTCTCAGAAGCA
TTGGACTTCTCTGTTCTTATGGTTCTTGGAAATCAGAGTGCTTATACCATTCATTTCATTATTCCAAAAT
CCAAGTAACGGGAAGGGCACTGTTGTTTTCCTTAGAGCACATGGCCTTTCTTCTTTTTGGCAAGAAGAGA
AAGGAACTAAGGAAGAAAGGAAGGACAAGTATTGTGTCTCTAGCTCAGAGCAAACTCATCCATGATTTAG
ATATCTTTGTGCAGTTTGTGTTTGACATTGATATTTAGGAGAAAGTAGTGCTTATAGTTGAGAATTCACC
ATCTCAATCTTTCCACTATTATATCTATGACTAACATTCCCTGACAGGAACCCATTAGATTTCTGAGTCA
ACAGCTCTGTTTAGTTGGCAGTTTTCCTTTCATTTATTACTTATATTTTTTTTACAAATTTTATTTGTAT
TTTTTAAAAAATAAATCTCTGTATTTACATTTAAAATATTATTTCCTTTAAAGGTTTCCTCATATAAGAT
CCCTAACAGGCCATCTCCACTTCTGCTATAAACCACCTTACAGTTCCTTCACATTTCCTTTAACTGCGAG
TCAAACCAAGGGAGGACCAAGGCCTTCTACTTCCATTGGTGCCCAACAAAGCCATCCTCTGCTACATATA
CAGTTGGATGCATTGGTCTGTCAAAGTACAATCTTTGAATATTTTGGTACCAGAAAGTTCTGGTTCATTG
GGATTGTTGTTCTTATGGGGTTGAAAGTTCCTTCAGCTCTTGTTACCCTTTCTCAGAATCTACAAACAAG
CAGTCCATTTCAGTTCACTGGTTTGCCACTAGCATTCAATTCTTTATATGACATGATCTAGCTGTGTCTC
TCAGGATATATCTATATCTGTTTCCTGGCAGAATGCACCTCTTAGCTTCATCACTCTTACCTAGTTTTGG
AGTCTAATATATATATATATATATATATATATATATATATATATATATATATATATATATATACTTTTGT
TGCCTCCTATAGCTATGTTGTTAGATGGTTACATGGAATGTGAACATGGATTCCGTGCAACTAGGTAAAG
AATGTAGAATTTCCAAATGACAATGTCAAATATAATCCCTCCTGTACTTATAAAACTATTGAAGTTGAGG
ATTAACTGTTTCTGAAGCCTTTCTTCTCACTGCCCATCCTCCTGTTTATTATATTTGGCCTTAATAAAGA
ATCATGGTAACACATCTAAAACCTTCAAGTCAGGCCATGCGATCACAAGAAGGTAGATAGTGTAGTATAG
ATATCAAATGTGACTAGAGATCTGAAATGTGGTCCTTTGCTTTATTGATGCCTGGTAATATTTGTATAAA
AAAGAATTTGGTAGTTTATCACTTGAAGTAGGTACACAGTATTTACACTGTTATGCTCACTCTATTGGTG
GGCCCCATTTCTTGCCAAAAACATACCAGAGAATGGAATTGGTAAACAGAATTTTTGAGTACATATTAAG
GAATAATTATAATGTTACCTATCATGGAATGTACAATAAGAAAGTGAAATACAATATTCATTCACTTAAA
GGTCTGAAGGGAAAATACTGGCCTTTACAAATAGAGAAAACCTAGAAAATTGAACTGTATGTTACAGGAA
TGGACTTAGGAATAAAAATATCATCCAGAACAATCTATTCCACTGCAAGTTCCTCGATCATTTCTACCTA
TGCCAGGACCCTGTCTCTCTCCATTCAGAGCATGCAACCACTATTGAAGCAAAGAGAAGTCTATAGCTTT
AGAGAGATGGAGTACATAAAGGTTTCCCCTGTGTCACAGGAGACATACCTGGAAAAGGCACTCTCAAAAC
TTGTCAATGTAAGGAAAGCTCTTTGCAGTTAGGCCATGGCAGTTCCTAGTTACATCATCATTAGGCCCTC
CATGAAAAATCTCTTGTATCCTGGAGAGCCCTGGCTTCTCCTGTGATGTCACAAATGTTGTTGTGTCTGC
AAATGCCTCTTGGATATTCCTTCAGTACCTATAAGTTTTACTCATTGGCCTCTAGTTCAGAGAAAACATC
AATTTGGTATTGAGAACAGAGAATATGAAAAGCTCAGAGATGTGGAGAAGGAAGCTGACCTTCTGTCTTG
GTATAAAAAAAAAGCAAAGAAATATGTCGACCCTGGCTAATCTCACTGAGTCCTTGGTAGGAGTTGAGTA
GGGACGTTGAAGAGATAGAATTGATCTGAGCCCTCCACACATGGGATCAGCAGCTCAGGGCCTGTCAGCA
GCATCTGGACTTCCGTGCTTCTAGTGGTTCCTGTAAGTCAGAGGGTTTATATCATTAGTATCTTTATCCC
AAATGCCAGTTGTTGGGAAGGGCACTGTTCTTTTTCTTAGAGCTCATGACTTTTATTTTTTTGCTCAGAA
TGAAAAGGTCATAAGGAAGTAGAGAAAGACAAGTATGGTGTCCTAAGCTCAGAATAAACTTCTTGATTAT
TTGGATACCTAAGTTGCAGTTTGTGTCTGATAGAGGTATTTGAGAGAGTGATGTGTTTATAGTTCATCAT
ATCAGTCTTTCCATTACTAGTATTCCTCTGACTCCCATTGCCTTTTAGTAACCCTTTAGGTTTCTCAGTC
AATATGTGTGATTAGCTGGCAGTTTTCTTATCTTTAATTTATTTAATTTTTTTTATTTTTTACAATTTTT
TTGCTTTTTTTATTTGATTTTTCCATTTTTACATTTCAAATATTTTTGCCTTTCCCAGTTTCCTGCACAT
AATTTCCCTAATCGGTCCTCCTAACTTCTTGTATAATGCCCCTTACTACCCGTTGACATTCCCTTGAGTT
GGTAATAAAACATAGTTTAGACCAAGGGCATCTCCTTCCGTTGGTACCCAACAAGGCCATTCTCTGCTAC
ATATGAAGTTGGTGCCCTAGGTCTATCCATGTACTAGCTTTGAATATTCCTGTAGTACTAGAAAACTCTG
GTTCTTTGGCATTGTTTTTCTTATCGGATTGAAAGCTCCTCTAGCTCTTGTAATCCTTTTTACAAATCTA
CCAACAAGAGATTTCTTTTCAGTTCACTGTTTTGCCACTACCATATACTTCTGTATTTGACAGGCTCTAC
TGTGTCTCTCAGGAAAGACCTATATCCGTTTCTTCTAATCATGCAATTCTAAGATTCATCAAACTTATCT
AGTTTTGGTGACTGATATGTATATGTATATGTATGTGTATGTGTATGTGTATGTGTATGTGTATGTGTAT
GTGTATGTGTATGTGTATGTGTATGTGTATGGGTATGGGTATGGGTATGGGTATGGGTATATGTATGTCT
ATATGTACATCTATATCTATATCTATATCTATATCTATATCTATATCTATATCTATATCTATATCTATAT
CTATATCTATATCTATATCTATCTATCTATATATATACCTATACCTATACCTATATCATTTATATCTATC
TATATCTATATCTATATCTATATCTATATCTATATCTATATCTATATCATCTATATCTACATCTACATAT
ATATGTATATATATATATGTATACATATATATACACACATATATATGTAACTTACACCTATGAAGTTAGA
TGGAATTTAACATGGATTCTGGGAAACAAGGTCAAGAAAGTAGAATTCACATATGACAGTGCCAAATAGA
CTCTCTCCTGTCCTTATGAAACTAATGAAGCTGTGGTTTCACTGGACACCAAGCCATTTCTCATACTGTA
CATCCTCCTTAATCTAATGTTTGGCCTGAAGAAAGTATAATGGTAAAACATCCAAAACCCTAAAGTCTCT
TCCTGGGAACACAGGAAGGTATGTATTAGAGAACTGATATCTAATGGTACTACAGAAACACATTCTATAG
TCCATGCTGTCCTTTACATTAATGATGTCTTGTAATTTTTGATAAAATAAGTATTTGTAAGTTTATCATT
TGAAGAAAGTACACAATCTTTACACTTTTATATTCACTTTATAACTGTGCCCCCTTTGTTGCCAAAATCA
CTGCAAAAAATTGAATTGGAAAACAAAATTTTTGAGTACACATTCAGGAATACATATTATGTCCCCTCTC
AAGGAATGTAGAAAAAAATTAATACAATATTCATTCAACTGAAGGTCTGCGGGCAAAATAGTTACCTTTC
AGAAACAGAGAAAACTTAGGAAATTTAAATGTATGGCACAGGAATGTATCTGGGAATAAAATTATTATAG
AGAAGATTCTTCTCCACTCCATGTTCCTAGATCTTTTCTACGCATGTCAGGACCCTGATTAACTTTCTAC
ATTCAGAACATGTAACCGCGAATGAAACAAACAGACGTACTTAACTTTAGAGAGATGTAGAACATAAAGG
TTTACACTGTGTCACAAGAGACTCTACTGTTAAGGGCATCCTTGAAATTGGTCAATGTAAGGAAAGCTGT
TTAGCAGGTAGGCCATGTCAGTTCTCAGTGACATCATTATTAGGCCCTGCCTGATAAATTCTTGTATTCT
GGAGATCCCTAGCTTCTTTTGTAATATTACTAGTGTTGTCTGACAACAACTGCTTTTCGGACATACCTTC
AGTACCTTGAGTTTACTAATTGTCCTCTAATCAGAGTAAACAGCCATTTGAGAGGGAGAAGAAAGAGTGT
AAGGAGAATAGAAATGGGGAGAAGGAAGCTGGCCTTCTGTATTTGTATAAAAAAGTAAGAAATACTTGTT
CCATTGGAAAGCTCAGTGAGTCCTGGTTAGGGGTTGAGTGGGTTTGCTGAAGAGATAGCCTTTATCTGAG
CCTTAAACATATGGGAATCAGGAGCTGAGAGTTGTGAAGTCAGAATTGGGGGAAGGTATTAGAGCTACCT
CTAAAGATGTGACCTCTCCTAGAGCATCATGGACATATGTGAGAGGTCTGAGAGCCTCATGAGCAGATAA
GGATGTTTCTAGATATTGCTGTGTAATTGTAGAAGTTCCATGAAAAATTTTCTTCTAATGAAGAAGTGGA
AACAGTCTTTCGTATACAAGTGTCAGTTTCCCTAGCCTTCTTGATACGCAAAGGGGTTCTAAGGCCCCTT
AAGAAGATAAGGTAAAATCCAGAGCCATTGACATATTTGGCAGATGTTCTGGGTCCGCTTGTGGGTGTAA
AGAAGGACTGGCATCCATTTGAGCACACTTAGAAGAGTGTGTAGCATCTTCTGTAGTTGGGGAAGATGCC
TGATCTTGAGGAGATAAGGAGTTCCTATATCCTCCTGTGAAGTTTGCGGAGGTCATATGCATTATTTTGC
ACAATCGAATCCAAGGAATCTGTTTCCTCAGATGTTGAGGATGCTACAGACACTGGTGTTTTCATATCAT
GTTCCCCCACTCCTCATTCACATATGGTTGGATCCATAACCTTCTCTACAGATGGAATATGTCCTAGAAC
ATCCTTTGTACATTTGTCACATCCAGAAGCCGTTTCTAAAGGTGTGGCTGTGGGTAGAATACCTTTTGTA
GATGTTTCTTGTCCCACAGTCTCTTTATGAGATAGAGTACTACTCAGAGAATCCTGCTAAATTTTGGGTA
ATTCTAGCATCTCTGATGTATATGTGGAAAATTTTGGAGCCTCTCCTTTCAGGACAGAATGACCTAGAGT
CCCCTGTGGAAGTAGGGGATGTTTTAACTTCTCTGCACATTGTATAAATATGGAGTCTGCATGGCTTATT
GACTGTGTGTTGTTATTAACATGGCTCTTTGGGGCCTGATGACAAGTCAGGAGGGTCCTTTTCAGTGGTA
GGGGATATTTGAATAATTCTCTGTTGTCAAGTGACATTGGAGGTACGGGGGAGATGGTGAGTGTGCTAGA
TCATATTTTTATGTGCAGAATGCACAAAATATCCTTGGGTGGACTAAGAATTTTTTACCACATCTTGCAT
GGGTGTGGAACTCTCAAGAGCCCCTTCTGAAACTGGCAATGCTCCTTGAACTAATGGTGTACATGCAGAA
AATTTTGTCTCTGCTTGGGCTTGTATGTGTGTTACAAGGTTCACTTGGGGATTTGTGATTGTATTGTGTC
ACCCTTGGACCATAAGTTATGATTTACAACTATTTTTTATAGTGGAGGACTTTGAAGGTCCTCTTGGTTT
AAAAGGGAAGTTCTTTAATCCCCTTTATCAGCAGAATCAGTTTTCAAACTCATTTTACCTGGAGCAGATT
GCATAAGGCACTTTGGTGGAGATGGAGGATATCTTTGACTGTCTTTCTTTGTGGACATAGCTCTCTGCCC
TGCTTTGGCCACTGTCGATGTTATTATACTCTTATGTGGAGAGGGGGCAGGACTTAGTTCATTTGTGGAA
TATGAGAATTCATTGAGATTACCTTTAAGAGAATAACTTTTGCAGCCCTCTTTGTCTGATGGGGCCTGTT
GTACCTCCCCTTGACCAGAGGGTCTTCTCCAACACATTTGGAGGAGAATTGGAAAGACTGGAGACATGTA
GGATAGGGAATGAACATTTGAAACTCCTTTGAAAACTCTGTGGGACAGAGAGCTGGGCAATACCCAGAAG
AGTGGGCAATACAAGGACCTCAGGGAAGGAGAGGCTGCCACTTCTGCCCAACTGTGCCCACAAACATAGC
CCAAGATGGAACTGCATAGTGCCTCTGGACACATGAATATAGGAGCAGTCAAGCTGCAGGGGCCCTGGAG
TCCAAACTGCACCTGGATCTGAACTAGTCCAAACAGCATCCTACACCCAAATCTCGTGTGGGGTGGGGAA
GAATTAGAACATCAGAGGGGTGGAAACCCCTGAGAAATCTGCTCACATTCCTGACTCAGGAAAAAAAAAA
CATCTAGGTCTATCTGTGCCTCCTGTGCATAGGGACATAGTAGCAGTAGGGACTGGACATTTCTGGTTGA
GGCTGTCATAGAGAGCGGAAAGTCAGCACGAAGAGCAACTTCAGGCCTGAAAACAGATGTGAATCCAACT
TTTCTGTTCTACATGACCTGACTGGTGGACTCAGGACACCCAAAGGTAGAACTCCTCTGGGACCAGACAC
TTGCAGTTTCTAGCTGGCTCCTGAACCTCGCTGAACCCAGCCCAGAGCTCCCTGCTCCTGGATGCTGTAA
GAGAGTGGGCAATACTGAGCCTAAAAGACACAGAGACTTCCACTTCTGCCCACCATTACCCATACCTCTG
GCCCAGACTGTGCCTGGATCTGAACAGAACTGGTCAAAGAGCTCCCTGCACAATAATCCTGAGGATGGCG
GAACTAGACCTTCAGAGGAGCAGATGCTCCTGGGAACACAGAGGAGAGTGCTCTCTGCCCAGATTCCTGA
CTCAAGAGGAAAACACCTTGTGCCTTCTGTGTACCCTCCCTCCACAGAAGGACCTAGGATAATTATGGGA
AGTTCCTTCTGGTTCCAGCCCACAGGGACAGCTGAAAGCCAGTGGACAGCAGCAAATGCATGCATGAGAG
CAGAATACTCTGTTCCCATAACTGAGAAAGAAAAAAACAGGAAAACTGGTCTCCAGAAGTCCTGACACAT
GAGGTTACAGGATGGTCAAGCCACTGTAAGAAAGAGCAGGACAAGCTATCTCCAGAGACAACCTCATGGC
TAGAGGCAAGCACAGGAACGGAAACAACAGAAATCAAGACAACTTGGGCTCATCAGTGTCCAAATTAACC
ACCAGAGCAAACACTGGATATCCAAACACACCAAAAAAGCAAGATCTAGATTTACGTTCACATTTTGTCA
TGACGATGGAGGATGTTAAGAATGTCATAATAAGTCTATGGAGAAAATACAAGACAACAGAAAATACAGA
AGCAAACAAGTAGTATCCCAGTAAGAGGGAACACAAAACTACCTTAACGAACTACTGGAAAAACAAGAAA
GCAGGAGAAGGAAATGAACAAAACCATCCAGGAGTTAAAATGGAAATAGAAACAATAAAGAAAGCACAAA
GGAAGTCAACCCTGGAGATGGAAAACAAAGGAAGAGACCAGGATTCATAGATGTGAGAATCACTGTCATG
ATAAAAGGGCTAGAAGACATAATCTAATGAGGAGAAGATTCCATAGAAAACATTGACACATCTGTCAAAG
TAATATAAAATAGAAAATCTGATAGCCCAAAACATAAAGGATATCCAGGACACAATGAGAAGATCAAACC
TAAGCTTAACAGGTAGAGAAGAGAGAGAAGACTGGCAACATGAAGGGACAGTAATATCTTCAACAAAATT
ATAGAATAAAACTTCTGTAATCTAAAGAAAGAGTTGACCATAAACATACACAAAGCCTACAGAACTCCAA
ATAGATTGGACCAGAAAAGGAAATCCTCACATCTCATAATAGTCACAACAACAATTGCACAAAACAAATA
AAAATATTAAAAGCAGTAAGGGAATAGGTTAAATAACATATAATGGCAAACCTATAAGAATTACACCATA
ATTCTCACCAGAGACTATGAAAGCCAGAAGATCCTGGACAGATGTCATACAGACACTAAGAGAACACAAA
CGCCAGCCCAGGCTACTGTATCCAGCAAAACTCTCAATTAACATAGACGGAGAAACCAAGGTATTCCATG
ACAAAACCAAATTGACACAATATCTTTCTACATATCCAGTCCTGCAAAGGACACTAACTGGCAAACCCCA
ACAGAAGGAGGCAAGTAAAACCATAGATAAAGCAAGAAATTAATGTTTTCAGAACAAAACAAAGCGAAGC
ACACAAACATTAACCTCCAATTATGAAAATAAGAGAAACTGACCATCACTATTCCTTAATATCTCACAAC
ATCAATGGACTCAATTCCCCACTAAAAATACAGAGATTGAAACACTGGATATGTAATGAGGACCCAGCGT
TTGCACTACAGGAAACACACTTCAGAGACAAAGACAGATACTACCTCAGAGTAAATGACTGGAAAAAAAC
TCTCCAAGCAAATGATCTGAAGAAGCAAGCTGGAGTAGCGATTCTAATATCATATAAAATTGACTATCAA
CCAAAAGTCTTCAAAAAGCATACGGAAAGACACTTCATATTCATCAAAGTAAAAGTCCTACAAGGTGAAT
TTATAATCATAAATATCTATTCCCCAAATACAGGGGCATTACATACATAATAGAAAACTTACTAAAGCTC
AAAGAACATATGGCACCTCAAATAAAATAATAGGAGATTTCAACACCCCATTCTCATCACTACACAGATC
ACAGAAACAAAAAATAAACAGACATAGACAGACTAACAGAAGGTATATACCAAACGGACTTAACAGATAT
TTAGAGAACATTCTATCCTAAAACATAAGGAAATTCCTTCTTCTCACCACCTCATGGCAGTTTCTCCAAC
ATTGATCATATAATCAGTCAAAAAGCATGCGTCAAAGGATACAGAAAGTTAGAAATAATCCCATCCACTC
TACCAGACTACCATGGGACGAGGCTGTTCTTCTATAACAATTAGGAATGAATGCCCACATATACATGGAA
GTTGAACAATGCTCTACTCAATGATAACTTGGTCAAGGAAAAATTAATGGAGGAAAGTAAAGACTTCATA
GAATTCAATGAAAATGAATGTACAATATACCTAAACTCTTGGTAAACAATGAAAGCTGTGCTAAGATGAA
ATCTCATAGCTCTGAGTGCCTGCAGAAAGAAACAGGAGAGAGCGTACATCAGCAGCTTGACAGCACACCT
AAAACCTCTAGAACAGAAAGAAGCAAATACATGCAGGAGTAGTAGAAGGCAGGAAATAATCAAACTCAGG
GCTAAAATCAACCAAGTAGAAAAAAGGGACTATGCAAAGAATCAACAAAAACAATATCTGGTTCTCTGAA
AAAATCAACAGGACACATTAACCCATAGCCAGACTAACAGGAGGATACAGAGAGTATGTCCAAATTAACA
AAATCATATATTAAAAAGGGAGACATAACAGCAGAACAGAGGAAATTTAAAAAAAATCATTGTACTACAA
AAGCCTATGTTCAACAAAACTTGAAAATCTGTAGAAAAAGGACAATTTTCTAGATAAAAACAAGGTACCA
AAGCTAAATCAGGAAAATATAAATCATTTAAACAACCCATAACTCCGAAAGGAATAAAAGCAATCATCAA
AACTCTCCCAACCAAAAAGAGTCCAGGATCACATGGGTTTATTGCAGAAATCCATCCAAAATTCATTGAA
AATTTCATACCAATACTGTCCAAACTATTCCATAAATGTTAAACAGATGGAGTACTACGAAATTGCTTTC
ATGAAGCCCCAATTACTCTTATAACTAAAACACAGAAAGACCCAACAAGGAAAGAGAACTTCAGACCAAT
TTCTCTTATCAATATCGACACAAAAATACTCAGTGAAATTCTTGCAAACCTAATTCTACAACACATTAAA
CAATTATCTACTATGATTAAGTAGGATTCATCCCAGGCTTGCAGGGATGCTTTAATATACAGAAAACCAA
CAATGTAATTCACTATATAACAAAATCAAAGATAAAAACCACATGATCCTTTCATTAGATGCTGTGAAAG
ATTTTGACAAAATTCAACATCCGTTCATGATAAAAGTCCTGGAAAGTACAGGAATTTAAGGCCCATACCT
AAACATATCCAGCAAATTCATAGCTAACATTAAACTAAGTGGAGAGAAACTTAAAGCAATCTAACTGAAA
TCAGGGACTAGATAAGGATGACCACTCTCTCACAACTTATTCAATATAGTTCTAGACATCTAAACCAGAG
CAAACAGACACTGAAGGAGGTCAAAGGGATAAAGATTGGAAAGGAAAAAGTCAAAAAAAGCACTGTTTGT
AGTTAATATGATAGTATACTTAGTGATCTCAAAAGTTCCACAAGAGAGTTACTTGTAGGGAGCGGCACAG
TAAAAAAAGATGGTGCTGACATCCAGCCCCGTCTGTAGGTAAGCAAGTTATCACACATTGGCAAGCTTTT
TCCCTTGTTAGGGCAGCTGTATGATAATGAGGTGGTCCGGCGCCATCCTGTGGTGAACAACAGTACTGTG
CACCTGGCTTCAATCTGGCTGGGGTGATACTGTGCTAATGGGGTGGTTCATGCTGGGCCAATCTCTGGAG
GACAAGTAGCTGGGATGATAGTGGGATGATAGTGGGGTGATTCGTGCTCCACCTATCCCTGAAAGATTAT
TAGCATACTGTTGTGTATATAATGCAAGCGACTTTGCCCCTCGTGGTCCCCGTGTCAACAATGACGTTGT
CCTGCAGTAAAGGCTGTTGAGAAGAATCTGACTGTTTTGCATCTTCCTTGCCAGCGCAGGTGGCCCGAAC
AAGTGTTGGCCCACGCAGTGCCCCGAGGTCATCCTCTAGGATTTCAGAACTCTTTAAATCCAGGACAGCG
ACATTAGAAAGTTCCCAGTAAGGGATAATAAAGTTTTCTGGGGGTAAGCAGAGGTGATGAAAGCCTTGGG
TTAGAGGATAAAAGGTCTCTAGTCTGCAGCATTGTGTTTCCAACTGATCCTTTGAGGGTAGGGCTTGTAA
TTTTGTTTCTTTTCTTCTTTGTGTTGTGGATTTGCTTTGTTTTGAATTGCCACTGTCCTGGACGGGAGTG
CATTTGCTGGGAATAGCCAGCAAGAGCCAGGCTATGAAGTCGTGTGTAAACAAACATGCCAGCTCACCCT
GCTCGTAAAACCGCTCGTAAATATGTTCATTGAGTATGGGAATCTCACATTCCAGCCCACTCCTGACAGC
TCTCCAAGAGCTCCTAAATCGGTGTAAGATCAAAGTTGAAAGAAAAATCCTGTGGAGCATTCTTGATGAA
TGCGATCGTGTGCTCCATGGTTTATTGTATCAGGATCTCTTACCTTGCGACCATGGGACATATTGGGAAA
AGATCTGGATACAGAAGCCACAGAGGGCAAGCTTAAGCCTGGATCATAGTCTCTTTGGCAGATGGTCCTT
TCCTGCTTAGAGGATAAATGATGTAAGGAAGCCAATAGAGCCATTAAGACATGTCAGAGGGTCCTTGCAG
AGCAACAAGAAAGTATGTCGTGGGAAAAAAAGGTCTCAAAAGAAAAAAGGAAAAAAAAAGGAGATAAAAG
GCACAGAGAGAAGGCAGAGTTAAAAAAGAGGATAATCAGGACCAGGAAACAAATAACAAATTCTTCTTTA
AAAGCCTTGACCTTAGAAATGTCAAACAATCTAGAAAGCATCGTCTACAGCTTAGAGAAAGTGAAACTAA
GGGTGGAACCATCTGGTCCAGGGCCGCCCCGCAGAGCAACAAAAGGAAGCACAGGACTCGACCACAGTTC
CACCACCAGATTCATATTGTCCCCAGAGATGGGAACTCAGGTGGTGGATACAGATTTTGAAGGCCCCAGT
AAGCAGAATTCAGAAGGATCACAGAAATTTAAACATGTGCAAAGACAAAGATTTGGGGTAGTGGTAGTGG
TCAAAAGGGGACAAGGTAATAATGGTAAACTGTTTTTGTATATGTGTTTTTTTTAGAGTTATGTTAAAAT
CTAGAGAAGCAAACTCGATTCTCATAGATGCTTTTAGTCTTTGGACCCTGACTAGAGACAGTCTACACCC
TAGATAAGAGAGAAAATGGGGTTGAGAAAAACAGTCCTCCCAAACTCTGCACAGATACTTTGGCAAAAGA
AGGAAATGAGCTTAAACTTTTTGGAGCTCTCCTGGGAACAGAAGGAGGTGGGAGATGTCTTGCCTCCTTG
CTGGCTCCTATTGGAGAAGTGCTTATTTCTGGTTCTGGGTTCTTTAGGTAGGATGTCCGGGTCCTTTTTT
GGAACACCATCTAGTTATTTTCCTCTGTGTCTATTGTCTGTCCTTGGTGCACCAAGCTGTCATGTATGTC
AATTTATGTCTGGGTTTTGTTTCTCGTTGCTTGAATGTTTTGTGTTTCATGTTTAAAAGAAAAGGCTAAA
TTTTAAATGTTGGTTGATTCACCATTGAAGTAGCTTTAACTCCTCTCAAGAAAGGAACCAATAAACAAAA
AGTTTCAATTGGCTTTTGGAGCCTGCATCTGTAGCTAGAAGTCTAAGTCAGCTGGGCAAGGTCCCTGGGG
ACTGGGTAAATGTTTATACTAGCCGATCCTAAAGACACCACGAGCTTCACAGCTTCTAAGGTAATGGAAC
TGATGGCTGTTTCTCTTAGAAAAATCTTTCACTGTGATTATTGGACTCAACAGGTGACAAGGTGTTCTCT
TAAAACTACAGTTAGAAAAAGTAAAAATGATGATTGATTTAAATATTAAAGGTATGTGTAGCCACTTCAT
TTTTGTTTCTGATTGGTTTTAAATGTATAAATATTCTCTATATGCCCTGGTTATGGACTATTGGCTTTTA
AGTTATTGGATATTGTTAAAAAATGTAACATTGGTAACAGAAAGTTGACATAAAACTGGTAAATTTGGAC
GGAGTCTTTTAGACAACATGTGGCATGAGCCAATATAGGGAAACATGTCTTAATTGGGATGATATTTTTT
TTTGGAAATCTTATCCTAGAAACCAGGCTTCCAAAATATTTTAAGGCAATGTTTCTTTCTTGCGGTATTG
GAGACCACAACATCATGTGTTCATATGTACGAATTGGCAGTCGAACCTTGTAGCATGAAGGATAGACTCA
GTGTTTTGGAGACTGGATTTTGGGATGATGAGGCTGATCTTCAGGAAGAGGTTTCTCATTGTGAGATGGA
GAGATATGAAGATTGTGGCACCCTAGAAGTGGTCTATGCGAAAGTGATTAAAATGCTTGAAAACAATCAA
TTGTTCATAGCACCTAAAAAGGTTCAAATGGGCCAAATGGGAGAATATTTAGGAACTAAAATCACTCCTG
ATAGTATTTCCCCTCAAAAAAATTTATTACGAAATATTATTTAAAAACATTAAATGATTCTCAAAAATTA
CTAGGAAGAATAAATTGGATTCGACCCTATATTAAAATGCCCATTGTAGACTTACAACCATTTTATGAAA
TCCTGAAGGGGATTCTCAGCTTACTTCACACCATGTTTTAACCAAGGGAGCACGATTATCCTTGAGGAAA
GTAGAAGAAAGGTTAGAAAAGGCAATGATAAGAAGATACAAGGAAAAGGAAGATCTGCTTTTGTGTATAC
TGAGAACTTTTTATCAGCCTACAGGAGTATTATGGCAACAAGGTCCACTTCTATGGATTTATCCCCATAT
TTCTCCTTATAAGACCCTTGAATATTACCCTGGTGCTGTTGCACAGCTTCCAGTGTTAGGCGTTAAATCT
TGCATTCAGCATTTTGGTATTTTACCCAAGAAAATTATTATACCATATACAACTGCACAGATGGAACATT
GTGTGCCTTGATAGATGATTGGGCCATATTACACTGTAGTTTTGATAGAAAGTTTGACAATCATTATCCT
AAGGATCATTTGCTACAATTTTTTACTGAACATCCAGTGATCTTTCCAAAGATCACTGCTCAGAGCCTTT
GTCTGAAGCGTTAGATATTTATACAGATGGCTCCAAAACAGGTGTAGTTGCCTATAAGTTTGATTCTCAA
GAACCAGTATTAATTCAATACAGTCTAGGTACCCCCCAAATTACAGAATGTAAAATTGTATTAGACGTTT
TCAAAAGATTTCATGATTCTTTTAATTTCTGCCTCTGCTTATGTTGTTAAAGCGGTGCGCTCACTTGAAA
TTGCAGGGCCAATTCGGTTGAGTAGTACTGTATGTCAAATTCTTTTAGAATTACAAAAATTGATTTGGGC
CAGAAAAAATAAATGTTTTATACAACATATTGAACCCCATACTAATGTGCCTGGTCCCATGACCAATAAT
AATGCCCTGGTGGATGCTAGTACTCGTAGAGAGTTTATTTTTCATGCAGCTCCGGTTGATCTCACTAGAG
AATTTCATCAAAAGTTTCATGTACATGCCTTTACTCTTCAACAAAAATTTAAAATCTCTAGAGCTGCAGC
TCGTGATGTGGTGTTACGTTGCCAAAATTGTGTTCAATTTCACCACCCTCCTCATGTGGGGATTAACCCT
CTTGGTCTGAAGTCCTGCGCTATCGTCTCACCAGCAAGAACGCACGTGGACACCAGTATCCTTTTGCAGC
AAAGCGTTTACTGTACAGATCTCTTGAACAGGGACAGGGGGACCTCAAGCTCTCGCCTTATATAGACAGC
AGGCTGAGGCTATGCAAATTTTCCTTCAGGGATTGGCGGAGCATGAGTTATCTTATTAGCACGGTGCTCC
TCCCTAATTAGCATATTACCCGGACAGGGGGAATACATTTTTTTCTTAGAAGTGTTTATAAGTGACCAAA
TGGTGAAGCAGGATGTAAACAAATACTATTATCCTTCATTGTTGTTTATACTAACATTTTAATTCATGTA
CAATCTCTATGTGCTCTTTCACTATTGTGATTTTCTGTGTCTCTGTTTCTGCATAAATATATAGGCACAA
ATGTGTATGTAGCATAAAAGTGTGTGTTTTTCGGTGTGTGTGTGTGTGTGTGTGTGTGTTGATATGTGTC
TTATATGTTATTTATGAACATATATACCATTTTTATTTATTTATAATTTGAAAACACTGAAACCCACATT
GGATCTGTGGATCATCCATTTGCTGATCTACTCACATACCTCTGACATTTCATTATATCAAGTGAATAGA
GAAAAAGCCTAAGAGGCTGGTGATATCTCCTACTCTACTCTTGTCAGGAAAAAGTGGTGTATCTTTTGGC
AAGAAAACCCAAACTTCAGCAAAGACATATTCACTACACAATACAACAAAGGACATCTCATTTGAAGGGA
AAAGTTATCAGACTGGGAGAAAAATGAGTTTGCCACATTCCAATATTTGAGGGACATGAGAGGTACATTA
TATCTTCATAAGATATAATGGGAAGGGACAGGCAGAATCCCCAAGGAACCAAACTAAGCTAAACACTGGA
GGTTCTCATTACAGAAAAGCTAAGAGATTGCGAAGGATGGTAAACATATTCATAAGAACTTTGCAGTCCA
TATTCAGTCTCCATATAAGGCTACAATGTGAACATGATGAAAAGTAGTCACCACCACAGCTCTAACAGCT
ACTTTAGCAGTTACATTGTGAAAAACAGAGTGTAACTATAGACAGAAGAGCAGGATGATATTTGAAAACA
AACAAGTCTGTGCAGGAACTGAACATTTTTCCATGAAAGTAACCAAGCAAGCACACAGCAGGTGCCATAT
GTAAAAATGAGCAAAGAGGAATGAACTGCATAGATACTATGTGTATTGAAATACAGGTAGTTTGGTGGAA
TTCTAAGATGTTGAGATGAAAGTATAGGAAGGAATTTGTATCAAGCCAGGCACCATATCTTGCTCTTAGA
ATACTCATATTCAAGTGACTGAGGGAGAGAAATTAGGAATTTCAGGTTAGCCTGGAAAACATATCAAGAC
CCTACATCTTTTATTCTTGTTTTCTTTATTTAAATCAATAGTCTGATTGATAGAATATCATGAACAATAT
TAAGAAAACAGACATTTAATGCTTTCACAGTGATACTCCTGCTAAGAATACATATTCTATAAAGAGACTG
GAACTATTAAGTTACAAATACCAGCTGTCATATTGAAGGTTGTGGCATGAAGGGGTATGGTGTTGTTTTG
TTGATCCTTCTTCATTTTCATGCCTCACTTTACACATCTTAAAAAGCTTCTCTGATGACCTTGTTACTGT
GCAGACAGCGAGATGTGCCTTGGATTTAATTCTATGTATTAAAACCAGTAATCATTTCTTTATCAAATGA
TTATTTGATTTTACTTTATCTTCAAAAATAATGAGTTTTGAGCAAATGATACCTTAATTGTGTGGGTTTG
AATATTCATAATAGCAATCAGAGAATAATCGGGGCCCAAAACACACACACGGTTGGTTGGAGAGACTATA
CCTGTGGCAACACGAATGCATAGAAATTAGTGGGTTGATATGTTTTTCTGAATAACATTGATGACTATTT
AATGATAAGAATGGGTAAACAATTGAGATACAGTCAAGGTTTTCTTTTCCTTAATTGGAATGATTGTATA
TACAGCATGTGAAACTGAACTGAGACCCATGTTAAACCTTCTGCTTGAGCTTCATTAGTGCCAAGACTAC
AAGTTTGCACCATCTTTGTAAATATATGGACACTTGGCTCAATGCTTAGCACACTTTGGAAAATTCCCTG
GTGTTAAGAAAGAAAGTATTAGATATGAAAATCTGTGAGAATAAATCACTTCTAAGGTTTGATTTTTGTG
ACTACAGAGAAAGACTTTGACTCTGATGTTACTGAGTGTCTAAAAGTATTAAAAATTATTATCTCTCATC
TGCAAGAATCTTTCTAATTGCTTACTGCTCTCTCTTCCAGGAGATGATTGTCAATTGTTTCAATACCTCT
TTGTGGCAGGAAAAGGGCTTGTCTGTCAAATGCTTTGCAATTACCAAGAACTTTGAGGTTCTTGGAGAAT
GCTTCCTCCTGTTCACCCTCATTCTGCTCTAATAGTCTTTGCTATCTGCACAAGTCCATTTCTACACAGC
CCCATGTACTTCTTTCTGGCAAACTTATGTATCCTGGAAATTGGTTACACAGGCTTTGTCATACCCAAGA
TATTGAGAGCCTTGTAAGTGAGATCTGAGGAATCTCTCAGGAGGGATGTGCCACACAGATGATTTTCTTC
ACACTTTTTGCTATAACTGAGTGCTGCCTATTGGCAGCCATGGCCTTTGGTCATACTTCACTTTGCAACC
CAAATGAGTCGTGAGGTATGTGCCCATTTGGCAATAGTTTCATGGGGAATAGGTTGCCTTGTAGGGTTGG
GACAGAATCACTTGAGGCCCAAATCTAACCACCCACAAGGACTTGATAAATTCTTGGTCATCTTCCATAC
CACAGTGACATCCATGCTGAACCCCATCATCTATAACTTAAGGAACCAAGAAGTCAAGGAAGCACTGAGA
ACAACTCTGGATCTGAAGAAAGTTCTGATAATGAATAGGTAATTAAGGATCCCAAAGCGCTCTTTCAAAA
AGATGCAAAATCTGTGAAAGAAAGAAAACAAAACCACTGTGCTCTTTCTTGCTGTCTTGAAACAAACTTT
AAGAAACACAACTTTGTTTTATAGTGTTCTCTTTATTCACCACCATGCTTAATTGTAAACAATTGTAAAG
TATGGTTGCTACTAAATTGCTTAAGTAGAGTAGTCCAGTTCTTAAACGTTTTCATCTGGGCAGACTTTAG
ACCACATGCTAATGTCTCAGGGGCCTTGAAAGTTCTCTGTATCCATTCTTAGCTATTTGGAAATCTTCCA
GAAATTGTTTGTAAATGATCTCAGCTCGTTATGCTACAATTCCATATTCCTCAGTACATGTAAATTCATT
GCATTGGACAGGAACTGCTAAGTAGTTCTCAGGAGAGTGAATTGTTAGTCTCTGCTTTGTGTACCATTTG
TTCAGTTCATAGTTAAGTTCTGAGCACCAAGGGCCTATGACTTTGGAACTGGAGTAGTCTTTCCTCCACT
TTTTGATTTCTAATAGTGCGGTGGAAAAGAATTTCAAGCAGGTGATTATCAACATCAATATCATAGTTTC
AGATAAACACACACACACACACACACACGTACAAACACACATGCACACACACATGCACACACACACGTAC
AAGCACACACAAACACACACACATAAGCATGCATGCACATATTATACAGGAATGGAAAAGGGTTTACAAG
TGACAGAATACACATATAAAAGTCAGCTAGTGTCAGATCGTTAGATTCAGGTTGCTATTCAAGAAGAAAA
TAAAATAACATAAAATTAGAATCTTGAGTCTTTATGACTATTATGAAACAAAAATTAAATTCCATTTAAG
TGTCCTGAAAATATGGAAGACATTAAAAAAATTACCATGACAGTAAAACCACAGTATTGTTTTAGGCATG
AGTCACCCAAACAGGAAGACAATAATTATATTCTCCTTGGACTCATTGTTGTGAGTCTACTTACATGCAG
TAAGGCCCACTAAGGTCAAAATATTGGTAAAAAAAAAAAAACATGACCTAGATGCTGAAAACAAAGCCTG
AAGTTTTGCAGAGACACACAGTCTTTCCATAGGCATTAAGTAATTCTTCTATAACTTCTAATACTTTAAA
GGGATATACAAAAGAAAAATACATTAAAATATTTAACTACAAAAGGAATATAATTTAAAATAATTTCAGT
GCTTCATAATTCGGTGTTGTTAAGATGACAGGCATCCTCCTAATGCTTAACTGCGATAAGCAAAGCAAGA
AACACATTTTGGTATCTGTGTCAAGTACATATAATCTCAACCTAAAAGAGAAAAACCACTGGGAAAAACA
AATTCAGAGACATTCTAGCAGAGTAATTATTTATCTTGAAAGGTGTGGTAATAGAAGATAAAAATAGTAA
TGAATTATCACAGAATAGAATGATGTAAGATATGCAATAACTAATTGTCAACTGGATTTCTGGATTGGAT
ACGGGCATAGAAAGTCTACAGTTCTATAAAGATTGTTGTTATTATTTGGTCAACCTACTGTGTTACTTGT
AACTTTTTTTCAATTTTCTGATTTTTGAGAATTAGTCATTAGGTTGATTAGAGTATATAAATTTTAGTAA
TTAGGTTACAATATAAAACCATACTGTTTCCTATCAATTAAATCTGATTTTCCTGGAGAGTTTGAGTTCT
GCTTTATTTTTGTATTTATTTATTTTATTAATTTATTTATGTCTCAAATTCTGTCCTCCTTCCTGTTTTC
CCCCACAGAGTCCCTTACCCCAAACACCGTCCCTTTCCGATTTCTTCTTTCAAAAAGAGAAAACAACAGT
AGTTATAAGGCATGTTTAGTCCCTAAATAGTTGTTCATTTGGCCACGCATTTGAAAATCTACAAAATTGA
TAGTGCAGATATCAGGAAATAGCTTCAAAAATGACCTTCAAATATTAAATATTCTCCAGTTATCAGCTAT
CAGCTTGACAAAACTGCAAGAATCCAAGAACAAAAGTATCCTTGAAATATACGTAGAGAAAATTTATCAG
ACAAGAAGGAAGACAGATAGCAGTCTTCCTGGATTCAACACAGGAGAGCCTAAGTTCCCGTAGTGTACTC
AGGAGATCGCATATGAACTTTCTGTCCATTTTAACTGTTCAGTAAATGCTAGAGCCTATGACAGGGAGCC
AGAGGGGTAATTTGATACTGGAGGGTTGAGGGTAAGGTTAGGTAGAGGGGCAGAAGAGGGTAAGAGAAGA
ATAGTAAGTATTATTACTATATAATAATTTAATATACTAACATAATATATTAATTTTAATTATAATTTAT
CATGATATTAATATAAAATTATTTAATGTATTAATATAATATATCTATATTTATTATTTATTTTAATAAT
ATAAATAAATATATTAATATAGTATATTAATATTCATGGTATGGTATCATGATATTGATATATAACAATT
TAATATGTTAAAATAGTATATTATTATTAATTATGTTATTCTGTTAGTATACAGCAATTTAATATATTAA
ATTATTATAATAATATTTTATATATGTATACACACACACACACACACACACACACACACACACACATATA
TATATATATATATATATATATATATATATATATATATATATATTGCGTGGTATGCAACTTCCACAATGTT
AACTCCAAGTGGAGCTCTCACGTTAATGGGAAATGATGAGGGCAGAATATTTTTTTTCAGTTCAGTTTGC
TTATATGGTGGATCACTTTGATGGGTTTTCATAGATTGATCCACTCCTGCAGCCTGAGGAGGAAGCCTAC
ATGATGGCACTGAATGGTGGTTTTGATATGCCCTTGGATATTATTTTACCCAGTATTTTTTCCACCAATG
TTTGTAAGGGAAATTCGTCTGAAATTCTTTCTTTGTTGAGTCGTTTGTGATTTAGGTGTCAGGGCGACAG
TGGTTTAATGGAATCATTTTGGCGATTTTCCTCCTGTTTCTGTTTTTTGGAGTTGACTGAGAATTCTTTG
AAAATAAGGTAGGATTCCACACTCAAACAATCTGGACCTCGGGCACTTTCAGTGGGGAAACTTAATTAAT
ATTTGGGTCTCTTTAGGTGTTGTAGAGCTATTTACATAGTTTATCTAATCTGAATTTACCTGTGGCCAGT
GAAATCAGTCTACACAATCATGCACTTCATTCAGAGCTTCTAATTTTTGAGACTGCAGGTTTTTGAAGTG
AGACCTAACGATTCTTTGACTTTCATCAGTGTCCATTGATACGGCTCCCTGTTCATTTCTGATTTTGTTA
TTTGGATGCTATCTCTCCACCTATTATATTATCTGTCTAAGGGTTTTTCTGTCTGGTTGATTTTCCCAAG
GAACCAGCTCTTCTTTGTTTTTATCTTTGTATTCTCTTTGTTTCTGCTGGATCACTTTCACCCGAGTCTG
ATCATTTCTTGCTGTCTCCTTGTTTAATATGTATTTGCTTCTTTTTACTATAGAGATTTATGGTGTGCTG
GGAAGTTGCTAGTGTGGAGGGTCTCCGGTTTCTTAATGAAAGTGTGCTGCATATGCATGTTCCTCTTAGC
ACTGCTTTCCTTATGTTGCTTAAGTTTGGAGAAGCTGTGCCTTCATTTTCATTTAATTCAAGGAATGCTT
TTTTTTCTTTCTCATGTCTTGTCTGAACTGGTGGCTCTTCAGTTGCAAGCTATTGAATTTCAATGAGCTT
ATACACTTTTTCTTATTTTTGAAGTTCTGTTTTAATCCATGATGATCTGAGAAGATCCAATTGTTAGCGC
AGTCTTTCTGTATCTGTTGTGGCTTGTTTTGAGTGGGAGAACATGGTCAGTTTAGGATAAGGTTCCATGA
GGTACTGAAAAGAGAGGGTGTAGTTTTTTGTTCGTGTGAACTATTCTGTAGATATCCGTGAGGTCAATTT
AAATGAACCCTATATTAGTTACATCACTTATTTTTTTTTTTAGTTTCTGTCTCAATGACCTGCCCTTTGG
AAGAGAGGGAGATTGATGTTCTCCACTATTAATATGTGAGGTTCTATGTGATATTTACGCTTAAGCAATA
TTTCTCTCACCAATGTTGCTGCTTTTGTCTTTGGAATATAGACATCTGGAATCGAGATGCCATTTTGGTA
TATTTTTCTGATGCATTTGAAGTGTCCTTCCCCATTGCTTTTCATTACTTTTGGTTGAAAGTCTGATTTG
CTGGATGTAAGAATGGCTACATCATCCATCTTGTGTCCATTTGCTTAGAAAACCTATTTCAACCCCTTAG
TCTGAAGTTGTGTCTATCTCGGTTGCTAGATTGTGCTTCTTGAGTGCAACAGAAGGATGGATCCTGCTTT
TAAATCCATTGTGTTAGCCTGTGTCTTTTTACTGTTGAGTAGAGGCCATTACTGCTTAAAGGTATTAATA
AGAAGTGATATTTAGTTCATGCAATTTTGATGTTGCGGGAGCAGGGTTTTTTTTTTGCTTGCATGTTTTC
TGTTTTTTGTTTTTTTGATTGGGATGTTTGAGTGTGTATGTGAGTATTGGATGTGTTCTGTATGGTCCAT
GGTTTTTTGGTTTGCATGTTTTTGTTTTTGTTTTTTGGGGGAGCTGGTAGAGTATGCATGTGAATATGAG
ATCCCTTCTGTAGGTTATGCTGTGTAATTATTAATTTCTAGTGGGAGGCAGGGATGTTTCAATTTCTGAA
AATCCATCAATATAATCCACTTTATAATGAAACAGAAAGAAAAAAAATCACATGATAATCTCATTAGATC
CTGAAAAAGCTTGCAAAAATATTCCAACCATCCTTCATGTTAAAAGCATGAGAGCTATCAAGGATACCAG
TCCTATGCAGTAACATAATAGAAGCAAAGGACAGGATCAAGGACAGTGGCGGCAAAGGCTAATGGTGTGA
CTGTCACAAAGGCTGGACAGTTGATGACTGATTTATGACCCAGTTTTAACCTCAGCTTCCTGATAGGATT
TAATAAGAATTGCCAATCACAGATATGCATTCTGATCATTTAAAGCAGATATGAGATTTTTATACAGATG
TTTATATTTCTGTTTTTCTAAAGATTCTTATAAGAGTACTTTTAAAGATAAATAATACAATATTTAACCA
TTTCTCTGTAAATTCAAATTGCTTAGTTATGAACTTACCCTAACCTTGGTAGTAATTTCTTTGCTCTAGG
AGTACTATGTAATATTTGTTCTAATACAGTATTGGGAATCACTTTTTTCAGCACTAAGCAAGAGAAGAAA
ACTAGAACCCGATCACATTTGTGTAATACAATATTCAATAAATTAATGGTCTATAGGGAAAATACTGCCT
GTTGGGAACATAGAAAACCTAGAAAATTGAACTGTATGGCACAGGAATGAACTTGGGAATATAAATATTA
TGTGGAAGAATCTCCTACACTTCGTGTTCCTATATCTTTTCTACCCATGCCAAGCTCCTGACTAACGTTC
TCCATTCAGAGCATGTAACCACTAATGAAGAAAAAAGAAGTCTCTAGATTTAGAGAGATGGAGTATATAA
AGGTTTCCATTATGTCACAAGAGACTCTCCTGGAAAAGGCCCTCTTAAAACCGGTCAATGTAAGAAAAGC
TGTTCAGCAAGTAGGCCATGACAGTTCTCAGAGACATTATCATTAGGACATCCCTGAAAAATCTCTTGTA
ACCTGGAGAGCCCTAGCTCCTTCTCTGAGGTCACAAGTGTTGTGACAGCACCTGCTTCTCAGATATTACT
TCAGTACATCTAGGGCTTACTAATTAGCCTTTAATTCAGAGTAAACAGCCATTTGGGAGGAAGAACAAAT
AGGATGACGATATCAGAGATGGGTAGAAGGAAGCTGCCCTTCTGTCTTGGTAGGAAAATTGAAGAAATAC
CTTGTCCATAGGGGATATCAGTGAGTCTTGAATAGTTGTTTAGTGAGTTCCCTATAGAGATAGCCTTGAT
CTGAGACTCCCACATCTGGGAATAAGGTGATGGGAGCCTCTCAGAAGCATCTGGACTTTCCTGCTTGTTA
TGGTTCCTGAAAGTCAGAGAGTTTATATCATTCATTTCTTTATTCCAGAAGTCAAGTGTTGGGAAGGCAC
AGTTGTTTTCCTGAGAGCTCATGGCCTTTATTCTTTTTGTCAAAAAGAAAAGGTCCTAAGGAAGAAGGGA
TGGGGGAGTATTGTGTCCTCAGCTCAGAGTAAACTCCTCCAGGATTTGGACCCCGATAGTGCAGTTTGTG
TCTGACACTGATACCTGGGAGAGAAAAGTACTTCTACTTCAGATTTCATCATCTCAGTCTTTCCAATATT
ATTTCTATGACTATCATTCCCTGACAGTGACCCATTAGATTTCTATGTCAATAGCTGTGATTAGTTGGCA
GTTTTCTTTTATCTTATTTCTTATATTTTTTTTATTTTTTTACAAATTTTATTTGTTTTTTTAAATGAAT
ATTTCTATATTTACATTTATAATATTATTTCCTTTAAGAGTTTCCTCCCATAAGATCCCTAACACTTCCC
TCTCCACTTCTCCTATTATCCCACTTACTGTCCCTTCAAATTCTCTTTAACTGTAAGTCAATCCAAGGGA
GGACCAAGGGCTTCTTCTTACATTGGTGCCCATCAAGGCCACCCTCTGCTACCTATGCAGTTCGAGACAT
AGGTCTGTTCACGTTCAGTCTTTCAATATTGGTCCCATACCAGAAAGCTTTGATCATTGGCATTGTTGTT
CTTATGGGGTTGAAAGTCCCTTCAGCTCTTGTTAGCCTTTCTCAAAGTCTACCAACAAGAGGTCCATTTT
CAGTTCACTGTTTATCCATTAGCATACACTTTTTTATTTGACATTCTCTAGCTGTGTCTCACAGAAAATA
TCTATATCCGTTTTCTGACAGAATGCACTTCTTAGCTTCATCAATCTTATGAATTTTTGTTGGCTGATAT
ATATATATATATATATATATATATATATATATATATACACACACACACACACACACACACACACACACAC
ACACACACACACACACTTTTGGTGCCTCCTACAGTTATTTGGTTAGGTGGAATATTAACAGGGTTTCTGC
ACAACTAGGTCAAGAATTTAGAATTTATAAATGACAATGATAAATAGACTCCCTTCTGTACTTGAGGTTG
AGGTTTTACTGTTCCTCAAGCTTTCTTCACCCTGCCCATCCTCTTGTTTCTTATATTTGAGCTTAAGAAA
GAATCTTGGTAAAACATATAAACCCTTCAAGTCTGGCAGTGGGAACACAGGAAGGTATATAGTGTAGTAC
AGATATCAAATGTGACTAGAGAAGAGAGTTGTATATCCCATGTGGTCCTTTGCTTTATTGGTGTCTGGTA
AATTTTGGGTAAAATAAGGATTTTGGAGTTGATCATTTGATGTATGTACACAATATTTCACTGTATATTC
ACTCTCTACCTGGGTCAAGTTTGTTGCCGAATTCATTGCCAAAAAAATGGAATTGGAAAAATGAAATTTT
TGGAGTACACCTGCAAGAATATACATAATGTCCCCTGTCAATGAATGTACAATGAGAAAATGTAAAACAA
TATTCACTCAATTAAAGGTCTATAGGTAAAGTTCTGGCACATGGAAAACTGAGGAAAACTAGGGAATTGA
ACTGTATGTCACAGGACTGGAATTGGGAATAAAATTAATCGCCAGAAGAATCTCCTTCACTCCTTGTTCC
TAGATCTTTTCTACCCATGCCAATCCCCTGCAGAACTTTCTCCATTTTGAGCATGTAATCACTAATGAAG
CAGAGAGAAGTCCCTAGCTTTTGAGAGATGAAGCATGTAAAGGTTTCCACTGTGTCACAGGAGACTATCC
TGGAAAGGGCATCTCCAAATCCGGTCAATGTAAGGAAACCTGTTCAGTAGGTAGGCTATGGCTGTTCTCA
GTGACATCATCATTAGGCCTTTCCTGAAAAATCTCTTGTATTCTGGAGAGCCTTAGTTCCTTCTGTGATG
TCACAAGTGTTGTTGTGGCTGCAACTGCCTCTCAGATATTCCTTCAGTACCTCTAGGGTTTATAATTGGC
CTCTAATTCAGAGTAACCAGCCATTTGGGAGGGAGAACACAGAGAATGAAGTGATCAGATTGGGGAGTAG
GAAGCTGGCCTTCTTTCTTGGTATAAAAAAGGAAGAAATACGTGGTCAATGGGAAAGCTCATTTAGTATT
GTGTAGGGGTTGAGTAGGTTCACTGAAGAGATAGCCTGTATCTGAGCCTTTCACACATGGGAATCATGAA
CTGGGAACCTCTCAGAAACATGTGGACTTTCCTGTTTGTTATTATTCTTGGAAGTCAGATAGTTTAAATA
ATTCATTTCTTTATCACAAAAGCCAGGTGTTGGGAAGGGCACTATAGTTTTTCCTGAGAGCTCATAGCTT
TTATCCTTTTGCTAAGAAGAAAAAGGTCCTAAGGAAGAAAGGTAAGGCAAGTATTGTGTCCTCAGTACAG
AGTAAACTCCTCCATGCTTTGGATTCTAATAATGCAGTTTTGTCTGTCACTGATGTCTGTGAGGGAAAAG
TGCTTCTAGATGAGACTTCATCATGTCAGTCTTTTACACTAGTTTTACTCTGACTACTATTCCCTGATAG
TGACCCCTTAAAATTATGAGTCAATAGGTGTGATTAGCTGGCAGATTTCTTTTCTTTTATTTCTTTCTTT
TTTTAATTTTTTAAAATAAATTATTGCTTTTTAAATAGGAAATTTCTAAATTTACATTTAAAATATTATT
TCCTTTCCCATTTTCCTGACTTAATGATCTCTTACCAGTCCCCTTACACTTCTCTTATAAAACCCCTTAC
TGCCCTAGACATTCACTTGAACTGGGAGTCAATCCTAGGCAGTACCAAGGGTTCTCCTTCCATTATTACC
CAACAAGGCCATCCTCTGCAACATATGAAGTTGGAGCCATAAGTCTGTCAACGAACAGTCAATCACTATT
GTTTTAGTACCAGAAAGCTCTGTTTCATTGGCATTGCTGTTCTTATGGGGTTGAAAGCACCTTCACCTCT
TCTAATCCTTTCTCAAAAAATACCAAGAAGAAGTCTCTTTTTCAGTTCACTGGTTTGCCACTAGAGTTCT
TGTTGTGATTTACCTGAAGTTATCTGTGTTTGATGCTAATTCCACTGACCCAATGTCAGCTGCATAGTCC
CGTACTCAGATCTCAGGTGACATCTCCAGTACCACATCCCTATTGAATTTGTAAAATATATGTGAGTGGC
AGGAACAGGACAGAAGGAGGGTTATCATGGGAGCAGAAGGATGAATGGGCAGGAGAGAAGTTTGAAGGAA
GAGGGCTCCCCCTCTAGAGGAAAAAAGAGAGAAAGGAAGATGACAGAGTGAGAAGCCATGGTAGATGAAT
TTAAGATTCTGCTCTGTGTATTTACATGTCATTATTAATGTTTCTAAGGAATGGATGGTACCCAGCTTTG
CATGTTTAATTGGGCAATTATATCTATTAAACTGGATCAAAGATTATTGTGTTGTATGTTCTTTATTTGA
GGGTTTGTGTATAGGAAAGTGTGGTGGACACAAAACATTGAGTAGCCGAGGAGTGGGAAGGTGTTTCTGC
CGATACATCTAGCAGAGAAATTCGGACATTTAAGTGCCAGAGTTAGCAAGGTAAAAGACAACATTTTTTT
TTATTTTCATATTTTTACAATGACACATTCACTTCTGTATTTGATATGCTCTAACTGTGTATCTCAGGAA
ACATCTGTATCCTTATTCCTGACAGAATGCACTTCTTAGCTTCATCAATCTTATGTAGTTTGGTGAGTGA
TATATACATACATATATGGGTGGCTCCTACAGCTATGAGGATAGGTGGAATTTTCACATAATTTCTGTGA
ATGAAGTCAAGAATGGAGAATCCACAAATGACAGTGCCAAAGATTCCCTCCTGTTCTTATGAACATATTG
AAGTTGAGGTTTCACTGCACCTCAAGCCATTCCTCTCCCTGCCCTTCTTTGTATCATATTATTTCCCCAG
AAAGAATCATTATAAAACACCCAAAACCCTCATGTCTGGCCCTGGGAACACAGTGAGGTAGATAACGCAG
ATTTGATATCAAATGGGATTAGAGAACCAAATTCTATAGTCCATGTTGTCCTTTGGTTTACTGATGAATG
GCAATTTTCACCTAAGTATTTCGGCCTTTATGTTTTTAAGTAGGTACACAATATTTACACTGTTATATTC
ACTCTATAGCTGGGCCACATTTGTTGCCAACATCATTGCAGAGAATGGAATTAAAAAACAGAATTTTTGA
GTACTCATTCAGCATGATTTATAATGTCCTGTATCAAGAAATCCAATATTCATTCAATTTAAGGTCGGTA
GGGAAAATACTGGCCTTTGGGAAACAGAGAAAACCTACAAAATTGAACTGTATTTCACGAAATGTACCTG
AGAGTAAAATTATTATCCAGAAGAATCTCCTCCACTCCATGTTACAAGATCTTTTCTACCCATTCAAAGT
CCTTGACTACATTTTTCAATTCAGAGCATGTAACCACTAATGAAACAAAGAGATGTCTGTAGCTTTAGAG
AGATTGAGTATGTAGAGTTTCCCCTGTGTCACAGGAGACACACCTGGAAACTGCATCCTCGAATCTGGTC
AATGTAAGGAAAGCTGTTTAGTTGGTAGGACATGGCAGGTCTCAATGACATCATCATTAAGCCCTCTCTG
AAAAATCTCATGTAAGCCAGAGATTCCTAGCTTCTTCTGTGATGTCACAAGTGTTTTAGTGACTGCAACT
GCCTCTCAGATATTCCTTCAGTACCTCTAAGGTTTACTAATTGGCATCTAATTCAGTGTAAATAGCCATT
TGGGAAGAACAAAGATGATGAAGAGATGAGACATGGGGATAAGGAAGCTGCCCTTCTGTCTTGGTACTGA
AAATGGAAGAAGTATGTGGTCCTTGGGAAAGCTCAGTGAGTCCTTGGTAGGTTTAAGTGGTATCGCTGAA
CAGATAGCAATGATCTGAGCCTTCCACATATGGGTATCAGGAGCTGGGAGCCTCTCAGAAGCATCTGGAC
TATCTAGTTTTGGTGCCATATATATATATATATATATATATATATATATATATATATACATATATATATA
TATATATATATATATATATATATCACACATAAACACACACACACACACACCACACACACACACACCACAC
ACACTACTTTTGGTGGCTCCTACAACTATGAATTTTGGTGGAATATTTACATTGATTGTGCGCAACTAGG
TCAAGAATATAGGATCCACAAATGACAATGCCAAATAGATTCCCTTCTGTTCTTATGAACCTGTTAAAAT
TGAGGTTTTACTGGACCTCAAGCCATACATCTCGCTACACATCCCCATGAAACTGATATTTGGACTGAAG
AAAGAAACGTGGTAAAATATCCAAAGCCCTCATGTCTTACTCTGGGATCACAGGATGGTACATATTAGAG
AACTGTTACCTAATGAATTACAGAACTGCATTCTATAGTCCATGTTGTCCTTTGTTTAACTGAAGTCAGG
TAATTTTTGGATAAAACAAGGATTTGGTAGTTCATCATTTGAAGTATGTATACAATATTTTCACTGCTCT
TTCACTCTATTGCTGGTCCAAGTTTGTTGCTGAATTCATTGCAAAAAAAATGGAATTGGAAAAATGAAAA
TTTTGAGTACACATGCAGGAATATATATAATGTCCTCTCAATGAATGTACAATCGGAAAATATAACACAA
TATTCACTCAATTAAAGGTCTGTAGGGAAAATACAGGCATGGGAAACTGAGAAAATGTAGGGATTTGAAC
TGTATTTCATAGGATTGGACCTGGGAGTATAATAAATCACCAGAAGAATCTCGTTCACTCCTTGTTCCTA
GATCTTTTCTATCCATGACAAGCCCCTGACTAACTTTCTCATTCAGAGCTGTAACCACTAATGAAGCAGA
GAGAAGTCTCTAGCTTTAGAGGGATGTAGCATGTAAAGGTTTCCACTGTGTCACAGGAGACATTCTGGAA
AGGGCATCTCCAAAACTGGTCAACGCAAGGAAATCTGTTCAGCAGGTAGGCTATGGCAATTCTCAGTGAC
ATCATCATTAAGTTCTGCCTGAAAACACTCTTGTAACCTGGAGAGACCCAGCTTCTTCTGTGATGTCACA
AGTGTTGTCATGACAGCAACTGCCTCTCAGATATTCCTTCAGTACACCTAGGGTTTACTAATTGGCCTCT
AATTCAGAGTAAAGAGCAATTTGGCAGGGAGAACAAAGATTATGAAGAGATCAGAGATGGGGAGAAGGAA
GCTAGACTTCTGTCTTGCTATAAAAGAAGAAATATGTGGTCGATTGGAAAGTTCAATGAGATTTGAGTAG
GGGTAATGTGGGTTCGTCAATGAGAGAGCCTTGATCTAAGCCTTCCACATATGAGAATCAGGAGCTGGGC
GCCTCTCAGTAGCATCTGGACGTCCCTGTTCTTATGGTTCTTCGAAGTCAGAGAGTTTATATCATTCCTT
TCTTTCCCCCTAAAGGGAAGTGCGGGGAAGGGCACCATTGTTTTCCTGAGAGCTCATGGCTTTTACTCTT
TTTGCCCAGAAGAAAAATGTCCTGAGGATGAAGGGAAAGACAAGTATTGTGTCCTCAGCTCAGAGTAAAC
TCCTCCTTGCCTTGGATTCCTAGAGTGCAGGTTGTTTCTGACACTGATATCTAAGAATGGGAACTCCTTC
TAGTTAAGACTTTATCGTCTCAGTTTTTCCACTCTTATTTCTCAAAAACAAATACTACAAATAATTGACT
TCCTCTGTGCTGTGTGTGGCTTCCATTTCAGCTGGATCCCATATTGGCTTTCTTTTCCTCAGGCTCTTCT
TCATTTCCATCCCTGCATTTCTTTCAGACATGAAGAATCATGAGTCAGAGCTTTGTCTGTAGGATAACAA
CCCTATCCCTCAGTTGATGACCTGTCTTGCTGCTGGAGGTATGTTCAATAAGTTCCCTCTCGTCACTGCA
GGGCATTTCATCTATCCTCACCTCATTGAGTACTGAGGATATCTCACTTCCCAGTTATCCAGTACACTCT
ACAGAATTCTCCTAAGCTCCTCCCTCATTGGGTCACCTATTTCTCTTCTTTCTGCTGGCCCTCATGTCAT
CAGTCCTTTTTTCTCACCCAATAGAATATCATGTACCCTCTCCCAAAACCTCCAACCTTTATCGCTCCTC
AGTTCCACCTTCTATCTCTCGTTCTGGTTTCTTTCTTCTCCCTCCAAATTGGGATTGAAATGTTTCCATT
TGGACCCTATTCCTTGATGAACTTTTTGAGTTCTGTGTCCTGTGTCTTCGGTATTCTTTATTATTTTTGA
CCAATATCTATAAATTCCTGAGAATATACAATGATTGTTCTTTTGGTTCTGAATTACCAAAGACAAAGTG
ATAATTTTTTAACACAAAATGATTAATTCCATCCATTTGCCTACAAAGCTCAGGAAAACATTTTTTAAAA
AAATTATTAGATAATTTTCTTACAATTCAAAAATAATTCCCCTTCCCAGATTCATGTCAAAAATCCCCCA
TCCATTCACCTCCCACTCCCCCATATGTGTATTCTCCAAACACATTTTGCTTACAACCCCTGATATTACC
CTGCTCTGGGTTCAAACCTTGGCAGGACCAATACTTCCCTTTCCACTGGTGCCCCAACAAAGCTATTCTT
TGCAACATATAGAGTTGGAGCCCTGGGTCAGTCCATGTCTATCATTCAGTAATGGGTTAGTCCCTGGAAT
CTGGTTGATTGTCATTTTTGTTCTTCTGGAGATCCAAGCTCCTTCAACTCTTTCCATGCTTCCTCTAATT
CCACCAGAAGGTCCATTTCTCTGTTAAGGGCTTTGATGCTAGCATTGACCTCTGTATAGGACATGCTCTG
AAATCTATATCTGGTCCCTTCCACTTGCATTTTTTAGCTTAATCAATCCTATCTAGTTCGGTGCAGATAT
ATATATATATATATATATATATATATATATATATATATATATATATATATATATATATATATATATATAT
GTCACATGTGACCCAGGCTCTGATTGGCCATTCTTTGAGTCGATGCTCTAAGATTTGCTTCCATATCCCC
TCCTATTTTTATTTTTTCCCTTTCTAAGAAGGAGTGGGAGCATCTGCACTTTGGTCATTCTTCTTTTGAG
CTTTCTGAGGTCTCTGGTTTGCATCTTGAGTAGTTCAAGTGGTTTGGCTAATATTTATTTATCAATGAGT
ACATATCAAGTGTCTTTTTCTTTGATTGAGTTACCTCATTCAGGATGATATTTCAAGTTCATTTCATTTG
CCTGTGAATTTCATGAAGTCTTTGTTTTTGATAGCTGAGTAGTATTCCATTGTGTAGATGTACCACTTTT
TAAAAATCCATTCTTATCTTGAATGGCATCTTGGTTATTTCCAGGTTCTGGAAAGAAATAAGGCTGCTCT
CAAAAGAGTGGATCCTGTTTCTTTGTTTGGTGTTTGACCATGTTTTGGTTATATGCCCAGGAGTTGTAAT
TTGTAGAGCTGAGTCCATAGGTACTGTGATTTCCAAATTATTGAGGAACCTGAATGCTGATTTACTGAGT
GGTGGTACCAAGTTGCAATCCCAGCAAAAACGGAGGAGTGTTCCTCTTTCTCCACATCCTCACCAGCATC
TGTTGTCACCTGAGGTTTTTTTTTTTTTTTTAACTTGGCCATTCGTACTGGTGTGAGGTATAATCTCAGG
GTAATTTTGAGTTGCATTACCCTGATGACTAAGGATGTCGAACATTACTTTTGGTGCATTTTGACCATTT
GTTAATCCTCAGCTGAGAATGTTTACATTTGTACCCTATTTATAATAGGTTTATTTGACTCATTTGTTTC
TACCTTCTTGAATTCATTGAATATTTTGGATATTAACCATCTCTCAGATGTAGGATTGGTAAAGACCTTT
CCCAATCTGTTGGTTGCCGTTTGGTTCTAATGACAGTGTCTTTTGCCAGGAAGTAATTTTCTTAAGTAGT
GATGGATGTTGGGCTCATGTTCCTGGGTCCAAGGGTCAGAAAGCAGGCTCAGTAAGCCATGTGACTCACA
CTAGTAAGCAACATCCCATCTATTCTCCCTGCACCAGTTTTTGACTGTAGGTTCCTGCCCTGCTTAAACT
ACTGTCCTGCTTTAACTCCTGTCCTGACTCCCTTTTGTGATAAGCAATGATGTGGAAGAATAAATCAGAT
AAACCCTTTCCTCTACAAAAAAGAGGTTTTTTGTACAGAAGTTTTCATGTAGAATGTGTTAAAGTTAGTT
TTAGAGCTCAAAGCAGCACAATTTTGAGTATAGAACAAGGATTTTTTTTTTGGATTTTCAATTTTTTTTA
CAGTCAAGTGTTTGCCCCTCCTTGTCAAACATCCCACAGGTTCTCATTTCACTCCTCTCCATCTCCAGAT
TTTTTGAAGCTCAGGAAATAATAACAATGGCCGCCCCATTCCTACCAACAAGCATGCCTTTCTTAAAAAG
CTGGCCTGGTGATCAGGTGATGATTAGTTCCTTGAACTGGTTTTCCCATCAGTTTAATGATATGATTTGA
AAAAAAATAATGAATAGATGTGCACTGTGTGAATTCAATGAAGAAATAGCTAATTGTTTTATATAAAGGT
TTAGTTTTATGATTCTTTTAAGATTTTCATAAGATTGTGTTTTGAGATAAACAATAAAGTAACTGATCCT
TTCTTTGTAACTGAAAATTGCATGCTGCAAGTAAGAGAAACTGGCTTACAAAATTACCTTGGTTGCTTAT
ACCTTGTTAATCTATACCAAGATTCTTAGTTAAAAATGTGTGTGTGTTCTTCGCAACAATTCATCGTTTT
AAATCCAAAATTTATAAACAGTTGATCATGGTGAGATATTGGGAGATGCTTTTTCTTACATGTACTCATA
ATTACACTAGAAGAAAATAGAATATAATTATATTTTCATTTTCATATTGATTCCTTTTGCAGGATTATGT
AAGCAGTGCTTGAAAACAATAAAGTTTAGAATTATTCCATTCAACAAATAATAGCATGTATGCAAAGTGG
TTGAAGTTTTACTTTATCCACCAAATGCGTAGATATGTTTGCATTCAAAAAAATTGTTACAACTCTTAAA
GGTTGTTTCTTCCACCATTCGGTAAATGAATCTATACCTGCTTTACATGCTACCAAACCAAAATCTCCTC
CTTGAATCAGTGAACACATTGTCCTAGCTTATCTTAGATAAACAGGCATACATACAAATGCTGATGGATG
TGGGTTTAACATGCATGCAATCTCAAACCCAATACCTATTCCAATAAGGCTACACCTCCTTAATTAAGGT
CCTATGGGGACCAATTACATTCAAACCACAAAGCATACCTAGCTACATGCATACATATATTCAAAGATGA
CAACTAAAGAAAGAGTGGACTAACAGAGAGAGTGATATATTGATGATAGGTATTTGGAAACAGAACTACA
TAAGTTCATTCATACATATTTACATACATGCATACATACATACATACTTATATACATAGATGATCTATAG
ACAGACAAATGAAGTGATCATAATCTAAAAATTATTAAAATTATTCTCTTACTGATAATCTAAAAATTAT
TCCCTTTACTTCACACACACACACACACACACACACACACACACACACACACACACACACAGAACATAGT
TTATTATCCCCAATTAAAACATAAAGTTGGGACATTCAAATTTCAAAGTCTTCTACAAAGACCTTCACAA
AACACAGAATGTTTATGGATATAGATTTAATAAGTAAGCTAGGGTTTCATTTGTTTCTGACTGTTTCTAG
GGATTGTACCCACAAATACTATTTCCCATACTTGTACATTGCTTCAGTATTGCTTCAGTTATTGCTGTGT
GCTAAATGATACTTATAATCCAATGGACAGCAATGCTACAGAAGCTGTTTTTTTTTTTTTTTTTTTTTTT
TGTGCTGGAGATATTCAATCATATACTCTCAGCTCCAAACCACATCTTTTAAAGACACATCAGTAAGAAA
TGGTCTTCCAAATAAATTCAAATGAAGCTCTCGCCCAGTGAAAAACAGCACATTACAGGAAATAGATTTG
TATATAAAATATATACTCAAGTGAATATTGGTTAATATGATTACATTTGTAAAAGACATTTACATAGTGC
TATGTCTTTGGAGCAATAGGGGAAATGTTATGTATACATTGTGATTTCGAAATAGAATAGAAAAATGTGA
AATATTTCAGCAGCAAATTGTTGATTTTTAATGCCAGTAGATGAATACCACAACCCCAAAATTACAAGAT
GTCCTCCTCTAAAATTACAAGAAAACAACACCACCAAGAAGAAAACGACAATCAAAGTAACCATGTCATC
TGTGGAGTCTTCAGGAAGAGGTGTAGCAACTTGAATATGGTTCCAAGATGTGAGTTAGAATGTAGTGCTT
TGTCAGCCTGGCAGGTTTGTATTCAACCATCCATGTATGGTCACGATGTTTGGGACCATTCCAATAATGA
AGAATACCCTGAAGATGATGAGTGCTCTTCAAGCATCTTGTTTCCCTGAAGACCTCAAACCTGAGTGAAG
GAATGTTATATTGATGAACAGGAGAATGGCCAAAGCCCCTTTGTGCAAACTGTTTTAATGGAATGACTAT
TTGAGCAAAGTGGGAGAACTGTGTGGACAAAAGGGATAAATAGAGTCTGTTGAATAAAGATGTGGGTAGA
GAGATCCCATGTAATGAGAAAGTAATGTCTGAAGTGCACTTGGCCAGAGATGGAGTTTTAAGATTCCATT
AGAGTATATGGTCACTGTTTATGTCTTCACATAGAGACTGAAAATGTCCCAAACACTAGTCAGAGACTGA
CTACTGGAGAGAGATGAAAGGGCTAGGAGCATTGAGAAGAAATGAGGCCTGAAGAGCCATTAAAATTATA
CAAGAATCTGAGTGTCATAGGGGAAATATATGAGGGTATCTTGGGTTGATATTGGGAATCTTAAGACCTT
TGTAGAGGGAACCAGCATATTCGGTTGGGTAGAGTTTGAATTTGCATACTCTTCCCTTGACAAGAGATCA
AAGACCCAGCCTACCTCATGCAGTGGAGCACATTCCAATGACTGCCTATTCAGTCACTAGATCATTATCA
GAGACTAGGGCATCTTCCCACTCTAGTGAATGTGCTACACAGTCAGGTTGCAGTCTGAGCGTTCATAAAA
AACTGGATGACAGTCACAGGTTGTTTCACATCATCAACCTTATCTTCCCCTGCTAGGTCTAGGTAGGAAT
GGTGGAGAACTTATTATTTTGTTTTCTTCCTTGAGACAGTGAGTTTCTGTTCTGGGCTGTAATTGCTAAT
CCTGGGTGATTTAGAGGCTCCTTCTGGAGGACCAAAATATTATAGGTCCTAAAATTTAGATATGTGTGTG
CGTGTGAGTGTGTGTGTGTGTGTGTGTGTGTGTGTGTGTGTGTATGTGTGTTTGTGTGTGTCTGTGTGTG
TGTGTAAAACTTACTGTATAAGAGGAGGACAATACGACTTCCTCCTTGGTCAGAAAGGCATATTTGAAGC
CTGCTTAGGAAAAATGAAATCTGAGGGCCATTGAAAATATTCAGAGGTAAAAATAGAAATTCCTTTGGTC
ACAACAGAAGGACTGGAGGCCCAATTAAATTGACTAAGTAAGAGCACTCCCACAAGATAATATGTAGAAT
GTCTGAAAGCCTTTTGGATTGTGGAGGTCAGTAGAGTTTCATTAGAATAGGCAGGGTTGGGATCCTTTGA
TGAGAAGACAAATATTTGGGGTATAATTAGAGATAGGAAACAGTCTAAAGGTTATTTGTCTCAAAAAGGA
CAATGAGAGTACATAGGAGCAGTCCGTAGCAAGAACTGGCTGGATTCTTCCAGTCCCTAGAACTGAACAA
AACCAGTACCACTGCTCCCTGCACCCAAATCCCATGGAGAAGAGAGCTGGATCTTCAGAAATGCCGAAAC
TCCTGAGATTCCAGAGGAGACAAATACATTCTGCCTACCTTCTTGAACAAAGAGGAAATCACCTAGTGCC
ATCTGTGCATCTTGGGCACAGGGAGAAGTCAGCTGAAGGACATTATTGTTGTCTGGCTAAGCTGACAGCT
GAAAACCAGTTGGTAAGACTGCCTGCACACTTGAAAGCAGAGGTAAGACCAACTGTTCTGCTCCAAGTTA
CCTGCCGTTTGGACTCATAGACACAATGAGAAGATCGAATGTAAGAATAATAGATATAAAAGAGAGTGAA
GACTCCCAACTTAAAGCTCCAGTAAATATCTTCAAAAATTTATTGAAGAAATCTTCCCCAACCTAAAGAC
AGAGATGCCCAAAATCATGCAAGATGCCTACAGGGCTCTAAATAGATTTTACTAGAAAAGAAATTCCTCA
CATCACATGATAGTCAAACCACCAAATGCACAAAATAAAGAAAGAAGTTTAAAGGCAATAAGGGAAAAAG
GTCAAGTAACAAATAAAGTCAGACCTATGAGAATTACACAAGATTTCTCACCAGATACTATGAAAGTCAG
AAGATCCTGGAAAGATATTCTCTAGACGATGAAAGATCACAAATGCCAGTCCACTCTAAGTAGCCAAGAC
AATTCCCAATTAACACATATGGAATAACGAAGATATTCCATGACAGAACCAAATTTATACAGTATCTTCT
ACAAATCCAGCCCTACACAGGATAATAGGTAGAAAACTCCAACAAAAGGAGGGAAACCTCACCCTAGAAA
AAGCAACAAACTAATCTTGCTGTGGCTATGCTAATTGTCCTTCAGGGATTGGTGGAGCATAAATCCCTCA
TTAGCATATTACCTTCCTGTCCAACTGATGCCAGGTGTAAATCCAACGCATGCGCAGTTCTGTTGTTCAC
CACAGGAGGGAGCCAGATCACCTCTTTATCCTAAGGCCCCCTGGCAAGGGGACAAGCCTGCGCATGCGCA
ATAAGTCATTTACTAGCAGACGGGACTGAATTTCGGCGCCATCTTTGTTTTATTGTGCTGCTCCCCACAT
CTCCCCCTTTTTTGCTTAATAAAATGACTGGTCTAGATCTGGGTGTCACATCAATTTTTTCATTGCTCCT
GTCTTAGGTCGCTCCTGACAATGAATCCACCTGACCTGTCATTGGGTTACGCTATAGCCACAGGGACCCA
TGTCTTATGTTGGTCTGAGCTCGAGGAAAGTTGCCTGTCTCCACAATGACTACAATGACTCCACATGACA
GTGAAAAAATGATCTAGGGCGAACTCTTAATCTTTTAAAGAGTCCAGCCATATGTTGGGAGAAGCACCAT
ACACAATGGTGATCATAGACTGGTAAACAACTGCTTTGTGTCTGGCATGTTGTCTTTTTAAACAGCCAAT
AAGCCAGAGACATACTACACATCCCAGGTGGACAATAGCTTCCCAGGCAAACATGCCAGACCACTCCTTA
AAATAGGGAGAAAGCATTGATAATCCATGTGGTAAAATCTTCAACTGTGATGGGTTCCAACCTAGTGCTG
TTAAGGACAGAATCTGCATCAGCAATTGTCTTAATAGTTGCTCTGCTTTCTTGGACCAGTTCCCTTTCAG
ATAATTCGAGATTTCTTAGCTCTGTTGAGAATGCTGATAAAAGTTAGGTTGAAAAGTAGTAATGCATAAA
CCTCTAAGGGAGGAATCGCAGGAAAGCAGCATCATATGATACAGTGCATCAATTTGTTCTTGAACTAAAT
CTGTCCTTTGATTAACTAATAGGAGGCCAGATGCCAAATGGGTACATTGCTCACATTAGAGCTTATATTA
TATTGAATATTGAAATGTGGCTCTACGCAACCAAATGCAGGGCAGGTAAGGGTTCTTAAACAGTAAAACA
TAAGGTATGTGACAGAGAAAATTTAGTGGCGCATGCCGTTGTGGCATTTCTCAATTTGGCACTATACAGG
GAACATCACACAAACAGGAGGTAGACAAAAAGGTTGGCAAAAGAGTTGAATTCCTATGAACTAGCATGGG
TACTGGCCAGGATATGGCAATAACACACAAGATGAGTGAATCAACCAGGATTACCATTCCCAGTAATAGT
AGGGCTCGTAGTCTCCTCTTCAAGAAGAGCAGAAGGCAATTTTCGAGTCAAGCGCTCAGGTACCCAAATT
GGATTTACTTGATTCTGCGGAAAAACACAAACATTTCCTCTATATCTCAATATCACGGGATCTGGGCCAC
GCCATTCACCAGTTAATACATCCGTCCACTTTACTTCTGCATTAGTCATAGGTGTAGTAGCAGCATGGTG
ATCCGTGGCAAAGCGGCCATGTGCATTCAAAATTAAGACATTTAGAGTAAAAACAGCTAAAGAATGTTGT
TCTTTTGGTGTTAGGCCGCTGGCAATTCCCTCTTTTTTTTTTTGGGTAAGCTCTTTTAAGGTATGATGTG
GTATTTCCACAATCCTTGACCCTTAGGATTGTATGGTAATCCTGTACTATGACCGACCTGCATTGTCTGG
CAAAATTCCTGAAAGGACTTTGCTGTGTATGTTGGCCCGATGTCTGTCTTGAGACTATCAGGATTTCCCC
AGGCCACCCATGCCTCTAAGCAATGACTAATGGCATTACGAGCCTTTTCACCAGTCATCAGAGTAGCCTG
TATAATACCGGAACAGGTATCAACAGAAAAATGGGCATATTTTAAATTTCCAAATTGAGATACGTGTGTG
ACATCCATCTGCAAAAGTTTCAGCGGGATCAGACCACGAGGCTTAATCCCCACATGAAGAGGGTGGTGAA
ATTGAACACAATTCTGCCAACTAACAGCACATCACGAACTGTAGCCCTAGAGATGTTAAATTTTTGTTGA
AGAGTAAGGGCAGGAACATGAAAGTTTTGATGAAATTCTCTAGTGAGATCAACTGGAACAGCATGAAAAA
TAAACTCTCTACGAGTACTAGCATCCACCAGGGCATTATTACTGGTCATGCGACCAGACAAATTAGTATG
GGTTCGAATATGCTGTATGAAAAATTTATTTTTCTGGCCCAAATCAAATTTTGTACTTCTAGACGAATTT
GACATACAGTACTACTCGACTGAATTGGCCCTGCAATTTCAAGTGAGGGCACAGCATTAACTACATAAGC
AGAGTCAGAAATTAAATTAAAAGAGTCATGCAATCTTTTAAAAATTTCTTGTACAATTTTACATTCTGTA
ATTTCGGGGGTGCCTGGACTGTACTAAATTAAAACTGGTTCTTGAGAATCAAACATATAGGCACCTACAC
CTCTTTTGGAGCCATCTGTATAAATATCTAACGCTACAGACAAAGGCTCTGATGCAGTGACCTTTGGATA
AATCACTTTATGTTCAATGAAAAATTGTAGCAAAGGATCCTTACGATAATGATTGTCAAACTCTCCATCA
AAACTACAGATTAATATGGCCCCATCATATATCAAGGGACACAATGTTTCTATCTTAGCTGTTGTATATG
CTATAATAATTCTCTTGCGTAAAATACCAAAATGCTGAATACAAGTTTTAACGCCTAACACAGCAAGTTG
TGCAACATAAGAAGGGTAATATTCAAGGGTCTTCTTAAGAGAAATATGGGGATAAATCCAAAGTTATATC
GAGGGTTATATGGAGGTGCTGTTGTTATAACCCCTTTCTTGTCTAATTGTCTGCCTTGTTGCCACGTGGC
AGTAGCGTGTGGCCAGTCTGGATCATATCTCTCCCTCTTACACTGAGCAGCCTCTTCCTCAAGATCAGCC
TCATCATCCCAAAATCCAGTCTCCAAAACACCTAGTCTATCCTTCATGCTACAATGTTTGACTGCCAATT
CCTATATATGAACACATGATGGTGCAGTCTCCAATGCCTCAACAAAGAGACATTGCCTTAAAATCTTTTA
GAAACCTGGTTTCTAGGATAACATTTCCATAAAAATATCATCCCAATTTAGACCTGTTTCCTTAGATTGG
CTCATGCCACATGTTGTCTAGAATGTCTCGATCCAAATTTACCAGGTTTATGTCAACTTTTTCTTACCAA
TGTTACATTTTTAAAACAATATCCAATAACTTAAAAGCCAATAGTCCATAGCCAAGGCATGTAGAGAATA
TTTATACATTTAAAACCAATCAGAAACAAAATTGAAGTGGCTACACATATGTTTAATATTTCAATCAGTC
ACTGTTTTTACTTTTTCTAGCTGTAGTTTTAAGAAAAACACATTGTCACCTGTTGAGTCCAATAATCACA
GTCAAAGATTTTTCTAAGAGAAATAGCCATCAGTTTCATTACCTTAGAAGCTGTGAAGCTCCTGGTGTCT
TTAAGATCGGCTAGTATAAACATTGAGCCAGCCCCCTGGGGAGCTTGCCCAGCCTACTTAGGCTTCTAGC
TACAGATGCTGGTTCCAAAAGCCAATTGAAACTTTTTATTTATTTGTTCCTTTCTTGAAAGGAGTTAAAG
CTACATCAATGGGTGAATCAACCAGCATTTAAAATTTTAACCTTTTCTTTTAAACATGGAACTCAAAACA
TTCAAGCACGAGAAGCAAAACCCAGACATAAATTGACATACATGGACAGCTTGGTGCACCAAGGACGGAC
AATAGACACGGAAGAAAATAACTAGATGGTGTTCCACCAAAAGGACCCAGACATCCTACCTAAAGAACCC
AGAACCAGAAATAAGCACTTCTCCAATAGGAGCCAGCAAGGAGGCAAGACGTCTCCCATCTCCTTCTGTC
TCCAGGAGAGCTTCAAAATGTTTAAGCTCATTTCCTTCTTTTGCCAAAGCATCTGTGCTGAGTTCGGGAG
GACTCTTTTTCTCAACCCCATTCTCTCGCTTTTCCAGGATGTAAACTGTCTCTAGTCAGGGTCCAAAGAC
TAAAAGCATCTATGAGAATCGACTTTGCTTCTCTAGATTTTAACATAACTCTAAAAGAACACATACACAC
AAAAACATTTTACCATTATTACCTTGTCCCCTTTTGAACACTACCACTACCCCAAAATCTTTATCTTTCC
ACATGCTTTCAATTTCTGAGATCCTTCTGAATTCTGCTTACTGCAGCCTTTAAAATCTGTATCCACCACC
TGAATTCCCATCTGAGGGGTCAATACAATTTTGTTGTTGGAACTGAGGTCGAGTCCTGTGCTTCCTTTTG
TTGCTCTGCGGGAGGCCCTTGAACCGATGGTTCTACCTTTAGTTTCACTTTCTCTAAGCTGTCGGTGATG
CTTTCTAGATTGTCTGACATTTCTAAGGTCAAGGCTTTTAAAGAAGAATATATCTTATTTGTTTCCTGGT
CCTGATTATCTTCTTTTTTATCTCTGCCTTCTCTCTGTTCCTTTTATCTCCTTTATTTTCTTTTTTTCTT
TCGAGACCTTTTCTCTCTCCGACATACTTTCTTGTTGCTCTGCAAGGACCCTCTGACCTGTCCTAACTGC
TCTAAGGGCTTCCCACACAAACAAAAAAAATAAACAAAATTACAAGCCCTACCCACAAAGGATCAATTGG
AAACAACATTGCCATAGTTCCCAAACCTTTCCGCCTCTATACCAAGGCTTTCATCGTCTCTGCTTACCTC
CAGAGAACTTTATCATCCCTTACCGGGAACTTTTCGACGCTGCCATCCTTGAGATGAAGGTTTCTGAAAT
CCACGAGGATGTCCTCGTCTCTCCGTACAGGGCCACCAATTGTCAAGCCCACCCCGGCCACCAAGGAAGA
CGCAACATGTTTGGATTCTTCTCAACAGCCTTTACTACAGGACACCTTCATTGTTGACACAAGGACCATG
AGCAGCAAATTTGTTCGCCTTATATACACAACAGTATGCTAAAAATCTTACAGGGATGGGTGGGGCACTG
GTTACCCGACTATCACCACACTGTCATCCCACTATCACCCCACTACTTGTCCTCCATGGATTGGCGGAGA
ATGAATCACCTCACCAGCATGGTACTGCACGCTCATTAGCATATTACTGGCCAACTGACACCTGGTGCAA
AACCCGGGCATGCGCAGTACTATTGTTCACCACAGGAGGGCACCGGATCATACAGCTACCTGATGAGGGG
ACAAGCCTTCAAATGCAGGGAAAGTTGTTTACATTCAGACAGGGCTGGCTCTCGCCACCATCTTTGTTTT
GCTGTGCGCTCCCTACATGATCCTTCCACACATGGGATCAGGAGCTGGGAGCTTCTCAGAAGCATCTGGA
CTTCCCTGCTTCTAATGGTTCCTGGAAGTCAGAGAGTTTATATCATTAATATCTTTATCCCAAAGGCCAG
GTGATGGGAAGGACACTGTTCTTTTCCTTAGAACTCATGTTTTTTATTCTTTTTGCCCAGAAGAAAATGG
TCTTAAGGAAGAAGTGAAAAACAAGTATTGTGTCCTCAGCTCAGAGTAAACTACTCAATTATTTGGATAC
TTATAGAGCAGTATGTATCTGATACTGGTATTTGGAGGAGAGAATTGCTCCAAATTTGGACTTCATCATC
TCAATCGTTCCACAAGTATTATTCTGACTATAATTCTCTGACAGGGATCCTTTGAATTACTGAGTGAATA
GGTCTGATGAGCTGCTAATTTTTTTCCTTCTTTTTAGCAAATTTTATAGCATTTTTAATTGGATATTTCT
ATATTTACATTTCAAATGTTAGTTCCTTTCCCAGTTTCCTGTCCATAAGATTCCTAACTGGTCTTCTTAC
CCTTCTTCTATAACCCCCTTACTGTTCCTTGACATTCCCTTGAACTAGCAGTAAAAACTAGGGAGAACCA
AGGGCTTATCCTATCACTGATACCCAATGTCATCATACTCTGCCATATATGCAATTGGAGCCATAGGTCT
GTCCATAAACAGTCTTTGAATATTGGTTTATTACCAGAAAGCTCTGGGTAGTTGAACTTGCTGTTCTTAT
GGGGTTGAAAGCCCAATCAGCTCTTGTAATTCTTTCTCAACACTAACAAACAAGGAGTCTGTGTTCAGTT
CTCTGGTTTGCCACTAGCAATCACTTCTGTTTTTGACATTCTCTAGCTGTCTCTCTCACTAAAGATCTAT
ATCCAGTTCTGGGCAGCATGCTCTTCTTAGCTTCAAAAATCTTATCTAGTTTTGTTTCCTGTTATATCGA
TATCTGTATCTATATCATCTATATGTAGTCTATATCTATATTTCTCTCTCTCTCTCAACTATGAATTTTG
ATGGAATATTTACATAGATTCTGGGTAACTAGGTCAAGAATATAGGATCCACAATGACAATGCCAAATAG
ACTCTATCCTGTTCTTATAACCTATTGAAGTTGAAGTTTCACTGGACCTCAAGCCATTCCTGTCGCTGCC
CATCACCCAGAAAGTGATGTTTGGCCTGAAGAAAGAATCATGGTAAAACATCCAAAATCTTCAAGTCTTT
CCCTAGGAACACAGGAAGATTGATATTAGAGAACTGATATCCACTACAACTACAAAACTGCATTCTATAG
TCCATGTTGTCTTTTTCATTACTGATGTCTGGTAATTTATGGATAAAATAAGGATTTGAGAATTGATCAT
TTGAAGTAGGTACACAATATTTCCACTCTTATATTCACGATATAACTGGGCCAAGTTTGCTGCCAAATTC
ATTGCAAAAATGGAATTGGAAAAATCAAATTTTTGAGTACACATGCAGGAACATATATGATGTCACCTGT
CCATAAATTTTCAATCAGAAAATGTAGCAAAATATTCACTCAATTAAAGGTATGTAGGGAAAATACTGGC
ACCTGGGAAACAGAGAAAACCTAGGAAATTGAACTTTATGCCACAGGATTGGACCTGGGAATGAAATTAA
TCTCCAGAAGAATCTCCTTCTCTCCGTGTTCCTACATCATTTCTACCCATGACAAGCCCCTGACTTACTT
TCTCCATTCAGAGCTGGTAACCACTAATGAAGTAGAGAGAATACTCTAGCTTTAGAGAGATGTTGCCTGT
AAAGGTTTCCACTGTGTCACAGGAGACACTCCTGGAAAGTGCTCCTCCAAATCTGTCCAATGTAAGGAAA
TCTGCTCAGCAGGTAGGCCATGGAATTTCTTAGTAACATCATCATTAGGCCCTGCATGAAAAAATCTTGT
ATCCTGGAGAGCTTTAGCTTCTTCTGTGATGTCACGATTGTTGTCTTGACAGTCACTGACTCTCAGATAT
TCCTTCCATATATCTATGGTTTACTAATTGGCCTCTAATTCAGAGTAAAGAGCCATTTGGAAGGGAGAGC
AAATAGGATGAAAAGATCAGAGATGGGAAGAAGGAAGCTGCACTTCTGTCTTGGTATAAAAGAAAAGAAG
AAATATGTGGTTCTTGGGAAAACAACCTGGGCAGATGGATTTAGTTCTTTTGTTCTATGGGTTAACAGAG
CTCATGGAGAAGTTGCTGAACATCCTAAAGTCCTTTGGGCAGATGTTAAAGTTTCTGTATACCCGTTTTT
AGATTTCGATAGTCCTGGGGATTGTATGGTTAATGGTAAATGTTTCCCAGGAAGAATTCTAGAGCCAGAT
TGATTTTTAGATGCTTTAGAAGACATGGAATTTTTCTGATATACTTGCGCTAATGGCACAAGGTCTAAAT
GTTTTCTTTTTCGATGTGGACGTTTCCTGAGACCTTTGGAAATATAAAAAAAAAAGGTTTTGTATTTTTG
AAGTCTAATTTTCACAATGCCAAATTACTTTGAGCATGGAGAACACTTTGTCGAGCACTTGAGCGGGGTA
CAGATATTCCCTGAAACCCTAGGGCAGATAATGAACATGCCTTTTCGGGTGAAGGAGGAGTTACTTGAGC
ATCTTGGGACAATATGGAATGTCTAGCATGCCCTTGTAAGGATTGACAACTTTAACAATTCTTTAGTTAT
TTTTGGAAAATTCCAAGGCCCTTTGGACAGATAGAGAAGTTGTGGGACTCACCTGAGTAGTAGTTGTAGC
TTTTGTGTCTCTTTGGCAGCAGAAGATGGCACAAGATCCCTTTTGTCTGAAGGAGGAAGGTTGAAACTGT
CTCCCTTAGAGGAGAAATTGCTCTAGACTCCATCATAAGGATCAAATCTTAACCCATTGTTTATAGAAAT
GGATGACTGTGGTCCAATTTGGTAGAGGGAGAATGTCGACTATTTCTCCCCAGAGTGGAAAAGTGAAATA
AATCTACTTGGGTAAATGGGGATAGTTGTAAACCATGCTGTTCAGATGCAGTAGATCCTAAGACTTTCTT
CTCACATGAGGAACGTCTTAATGTACCGTGTATATGTGTAGAAATCTTGACTAACATCAGAATGGGGGTT
AGGTTTTAGAGCTACTTCTGAAGATGTGACATGTCCTAGAGGATCATGGACATACGTGAGAGGTCTGAGA
GCCTCATGAGCAGATAAGGGTGATTCTAGATATCGTTGTGTAATTGTGGAAGTTCCAAGAAAAAATTTTT
CTGCCGGAGAAGTGGAAACAGACTTTCGTATAGAAGTGTAATGTTCCTAGCTTGCATGATAGGTAAAACA
GGTTGTAAGGCCCATTCAGAAGATGAGGTAAAATCCAGAGCCTTTGAGGTATTGGGCAGACGTTCTGGGT
CTGCTTGTGGGTATAAAGAAGGACTGGCAGCCCTTTGTGAATATTTGGAAGAGTGTGTAGCATCTCTGTT
GTTGGGGAAGATGGCTGATCTTGAGGAGATAAGGAAGTTCCTATAGCCTCCTGTGAAGTTTGCGGAGGTC
ATATGTATTCTTTTGCACACATGGAATCGAAGGATTCCCTTTCCTCAGATGTGGAGGATGGTACAGACAC
TGGTGATTTCATATCATGTTCCCCTACTCCTCATTCACATATGGTTGGATCCATAGCATTCTCTACAGAT
GGAAAATGTCCTAGAAAATCTTTTGTACATGTGTCACATCCACAAGCCATTTCTAAAGATGTAGCTGTCG
GTAGAACTCCTTTTGTAGATGTTTCTTGTCCCACACTCTCCTTATGATAGAGTACTACTCAGAGAATCCT
GCTCAGTTTTGGGAAATTCTAGCATATCTGATGTATATGTATATGAAATTTTTGGAACCTCTCCTTTCAG
GAGAGAATGACCTAGAGTCCCCTGAGGAGGAAGGGGATGTTTTATCTTCTCTGCACATTGAATCAATATG
GAGTCTGCATGGCTCCTTGACTGTGTGTTGTGATAAACTTGGCTGTTTTGGGGATAATGACAAGTCAGGA
GGGTCCTTTTGGGTGGTAGAGGATATTTGAATAATTCTCTGTTGTATAGGGGCATAGGAAGCCCTGAAGG
ACATGGTGAGGGTCCAAGATCACATTTTTTATGTGCACAAGGCACAAAAGACACTTGGGTAGACTCAGAT
TTTTTTTACCACATCCTGTGTGGGTGTGAAACTCTCAAGACCCCCTTCTGAAACTGTCAATGGTCTTTGA
TCTAATGGTTTACATGCAGAAAGTTTTGTCTATTCTTGGGCTTGTATTTTTGCCATGAGATTCACTTGGA
GATTTATGACTGTATTTTGTCCCCCTTGGAATATAATGATGATTTAAGCCCATTTTTAATAGTGGAGGAC
TTTGAAGGTACTCTTCATTTAATAGAGAAGTTCTGAAAACCCCTTTGTCAGTAGAACCAGGATTCGAACT
CATTTGCTCGAAGCAGATTGCATAAGGAACTTTGGTGGAGATGTGGGACATCTTTGACTGTCTTTGTGAG
TGGGCATAGCTCTCTGCCTTGCTTTCTCAGCTGGCAAAGGTAATATAGTCTCATGCGAATAGGGGGCAGG
ACTTAATCCATTTGCCAAATATGAGAAATCATTGAGATTACCTTTAAGAGAAGAACTTTTGAAGACCTCG
TTGTCTGATTGGGCCTGTTGTACCTCCCCTTGATTAAAGGGGTCTTCTCAAACACATTTGGAGGAGAATT
GGAAAGACTGGAGACCTGTAGGATAGGGAATGAACATTTGAATCTTCTTTTGAAACTCTGTGGGACAGAG
AACTGATCACCCAGAAGAGTGGGCAATACCGAGACCTCAAGGAATGAGAGACTGCCACTTCTGCCCACCT
GTGCCCGTATCCCTAGCCCAAGAGTAAACTGCATAATGCCTCTGGACACATGAATATAGGAGCAGTCAAG
CTGCAGGAGTCCTGCAGTAAAAATGGAACATGGATCGGAACTGGTTCAAACTACACCCTACACCCAAATC
TTGTGTGAGGAGGGGAAGACTTAGACCATCAGAGTAGCTGAAACCCCTGAAAACTCTGCTCACATTCCTG
ACTCCAGAAAAATAAACTAGCTCCATCTGGGCCCCATGTGCATAGGGACTAGGATCAGGAGTGACAGGAT
ATTTCTGGTTGCAGCTCTCATAGAGATCTGAATGTCAGCTCGAGGAGCAACTTCAGACCTGAGACCAGAG
GTGAATACAACTATTCTGCTCTAAGTGACCTGACTGGCGGACTCAGGACACACAAAGGCAGAACTCCTGT
GGGACCAGACACTTCCAGTTTCTAGCTGGCTCCTAAACCTCACTGATCCTGGCCCAGAGCTCCCTGGTCC
TAAACGCTGTGGGAGAGAGAGAGCTGATCACCCAGGAGTCTGGGCAATACTGAGCCTACAAGGTACAGAG
ACTGCCACTTCTGCCTACAATTACCCACATCTCTGGCCCAAGACAAAGAATCATAGTGCCTCTGGACCCA
GGAATATAGGAGGAGAAAAACTGCAGGACACCATGTTCCATACTGTGACTGGATCTAAACAGACCTGGTC
AAACAGCTCCCTGTACACAAAACCTGAGAGTGGGGGAACTAGACCATCAGAGAAGCAGACGTCTACTCCT
GGACAACCAGAGAAGACTACTCTACGCCCAGATTCCTGACTGAAGAGGAAAACATTTTGTGCCATCTTTG
CCCCCTCCCCACCAACAGAGAGACACAGGAGAAGTATAGGAAATTTCTTCTGGTTCCTGCCTCAGGAACA
GCTGAAAGCCAGTGGACAGTATAAACTGCACGCATGAGAGCAGAATACTCTGTTCCCATAACTGAGAAAG
AAAAAAAAAAAAACAGGAAAACAGGTCTCCAGAAGTCCTAACACATGAGGTTACAGGATGGTCAAGCCAC
TGTAAGAAAGAGCAGGACAAGCTATCTCCAGAGACAACCTCATTGCTAGAGGCAAGCAAAGGAATGGAAA
CAACAGAAATCAAGACAACTTGGGCTCATCAGTGCCCAAATCAACCACCAGAGCAAACACTGGATATCCA
AACACACCAAAAAAGCAAGATCTAGATTTACGTTCACATTTTGTCATGACGATGGAGGATGTTAAGAAGG
TCATAAATAAGTCTCTGGAGAAAAAACAAGACAACAGAAAATACAGAAGCAAACAAGTTGAATCCCAGTA
AGAGGGAACACAAAATTACCTTAAAGAACTACTGGAAAAACAGCAAAACAGCGGAAGGAAATGATGGAAA
CCATCCTGGAGTTAAAAATGAAAATAGAAACAATAAAAAAGCAAAAAGGGAGACCACTCTGGAGATGGAA
GACTTAGGAAAGAGACAAATAGTCAAAGATGTGAGAATCACCAACAGGATAAAGGAGATAGAAGACATAA
TCTAAGGAGCAGAAGATTCCATAGAAAACATTGACACAACTGTCACAGATAATGTAAAACAGAAAAAGCT
CCTAGCCCAAAACATACAGAAAATCCAGGACACAATGAGAAGGTCAAACCTAAGGATAACAGGTATAGAA
GAGAGTGAAGACTGCCAACATCAAGGGACAGTAATAATTTAAACAAAATTATAGAAGAAAACTTCCCTAT
TCTAAAGAAAGAGATGCTCATAAACATACACAAACCTACAGAACTCCAAATAGATTGGACCAGAAAAGGA
AATCCTCACATCACATAATAGTCAAAACACCAATTGCACAAAACAAATAAAAATATTAAAAGCAGTAAGG
GAAAAGGTTAAATAACATATAAAGGCAAACCTATCAGAATTACACCAGAATTGTCACCAGAGACTATGAA
AGCCAGAAGATCCTGGACAGATGTCAAACAGACAATACGTGAAAACAAACGCCATCCCAGGCTACTGTAT
CCAGCAAAACTCTCAATTAACATAGATGGAGAAACCAAGATATTCCATGACAAAACCAAATTTACACAAT
ATCTGTCTACATATCCAGTAATAAAAGGACACTTAGTCGCAAACCCCAACACAAGGAGGCAAGTAAAATC
ATAGATAAAGCAGGAAATTAATCTTATCACAACAAAACAAGCAGAAGCACACAAACATAAACTAACCTCC
ATTTATGAAAATAACAGAAAGTGACCATCACTATTCCTTAATATCTCTCAACATCATTGGGCTCAAAACC
CTAATAAAAATACACAGATTGACACACTGGATATGTAATTAGGACCCAGCATTTTTCACTACAGCAAACA
CACTTCACAGATAAAGACAGACACTATCTCAGAGAAAAGGCTGTTAAAAAACTTCCCAAGCAAATGGTCT
GAAGAAGAAGCTGGAGTAGACATTCTAATATCATATAAAATCTACTTTCAACCAAAATTCATCAAAAAGC
ATACAGAAGGACACTTCATACTCATCAATGGAAAAATCCACCAAGATGAACTCGAAATCATATATATCTA
TGCTCCAAATACAAGGGCACCTACATACATAAATGGAACCTTACTGAATCTCAAAGAACATTTGCACTAC
AAAAAATAATAGTAGGAGATTTCAACACCCCAATCTCATCACCGGACAAATCACAAAAACAGAAATTTAA
CAGAGACATAGATAGACTAACAGAAGTTATAAACCAAATGGACTTAACAGATATTTAGAGAACATTCTAT
TCAAAATAAAAGGATATATCTTCTTCTCACAACCTCATGGCAGTTTCTCCAACATTGATCATATAATCAG
TTCAAAAGCAGGCCTCAAAGGATACAGAAAGATAGAAATAATTCCATGCACTCTACCAGACTACCATGGG
CTAAGGCTGTTCTTCAATAACAATTAGGAAAGAAGACCCACATATACATGGAAGTTGAATAATGCTCTAC
TCAATGTTAACTTAGTCATGGAAGAAATAAAGAAAGAAATTAAAGACTTCTTAGAATTCAATGAAAATGA
AGGTACAATATACCCAAACTCTTAGAACACAATGAAAGCTGTGCTCAGACGAAAACTCATAGCTCTGAGT
GCCTGCAGAAAGAAACAGGAGATAGCATACATCAGCAGCTTGACAGCACACCTAATAGCTCTAGAACAAA
AAGAAGCAAATACATGCAGGAGTAGTAGAAGGCAGGAAATAATCAAACTCATGGCTGAAAGGAACCAAAT
AGAAAAAAAGGGACCATACAAAGAATCAACAGAAACAATACCTGGTTCCTTGAGAAAATCAACAGGATAC
ATTAACCCATAGCCAGACTAAAAGAGGATACAGAGAGTGTGTCCAAATTAACAAAATGAAATAATAAAAA
GGGAGACATAACAGCAGAATCAGAGGAAATTAAAAAAAAAATCATTGTGCTACAAAAGCCTATGTTCAAC
AAAAATTGAAAATCTGGAGAAAAAAAAACAATTTTCTAGACAAATACAAGTTACCAAACCTAAATAAGGC
AAAGATAAACCATTTAAACAATGCATAACTCCCAAAGGAATACAAGCAATCTTCAAAATTCTCCAAACCA
AAAAGAGTCCAGGATCTGATGGGTTTATTGCAGAAATCCATCAAAATTCACTGAAAATTTCAGAATAATA
TTGTGCAAACGATTCCAGAAAAGTGAAACAGATGCAGTACTACCAAATTGCTTGCATGAAGCCACAATTG
CTCTTATAACTAAAACACAGAAAGACCCAAAAAAGAAAGAGAACTTCAGATCAATTTCTCTTATCAATAT
CGACACAAAAATACTCAGTGCAAACCTAATCCTAAAACACATTAAACAATCATCCACTATGATTAAGTAG
GATTCATCCCAGGCTTGCAGCGATGCTTTAATATACAGAAAACCAACACCTAATCCACTGCATAAAGAAA
CTCAAAGATGAAAACCACATGATCCTTTCATTAGATGCTGAGAAAGATTTTGACAAAATTCAACATCCCT
TCATGATAAAAGTCCTGGAAAGTACAGGAATTTGAGGCCCATACCTAAACATATACAGCAAATCCGTAGC
TAACATTAAACTAAGTGGAGAGAAACTAAAAGCAATCACACTGAAATCAGGGACTAGACAAGGCTGCCCA
GTCTCTCACAACTTATTCAATATAGTTCTAGACATCTTAGCCAGAGCAAGCAGACACTGAAGGAGGTCAA
AGGGATATAGATTGGAAAAGAAGAAGTCAAAATAGCACTGTTTGTAGTTGATATGAGTATACTTAGTGAC
CTCAAATATTCCATAAGAAATTACTAAGCCTGATAAACAATTTCAGCAAAGTGCCTAGGTATAAAAATAA
CTCTGCACAAAAGCTAAAGAAGTGGAGAAAGAATCTAGGGATATGATACCCTTCACAATAGCCCCAAATA
ATATAAAATATCTCGGGATGACTTTATCCAAGCAAGTAAAAGATGTGTATAAGCAGAACATCAAGTCTCT
GAAGAATCTGAACGAGATTTCAGAAGATGGAAAGATCTCCCATTCTCATGGTCTGGCAGGATTATTCCAG
TAAAAATTGCCATTATACCAAAAGCGATCTACAGATTCATTCCAATCCCCTTCAATATTCCAATCCAATT
CTTCATACAGTTAGACAGAACAATTCATAAATTCATCCGGAATAGCAAAAAACACAGAATAGCTAAAACT
ATCCTCAACAATAAAAGGACTTTCTTGGGAATCAGAATCACTATCCCTGAACTCAAGTAGTATTACAGAG
CAACAGTGATAAAAAATGTATGTTATTGAGACAGAGCCAGGCAAATAAACCAATGGAATAGAACTGAAGA
CCCAGAAAAGAACCCATACAAGCATGGTCACTAAATTTTTGAGAAAGTAGTCAAAACCATCCATTGGAAG
AAAAGATAGTATATTCAGCAAGTGGTGCTGGTTCAACTGGAGGTCAGGATGTAGAAGAAGGCAAAGTGAT
CCACACTTACTGCCCTGTAGAAACCTTAAGTCCAACTGGATAAAGGGCCTCCACATCAAACAGATACACT
CAAAGTAATAGAAGACAATTGGGGAAGCATCTCGAACACATGGACACTATAGAAATTTTCCTGAAGAAAA
CACCAATGGCTCATGCTCTAGGAACAAGAACTGACAAATGCAATGTCATAATACCACAAAGCTTCTGTAA
GGTGGTGGACACTGTTGTTAGTACAAAATGGCAACCAACAGAATGGAAAAGAATCTTTACCAATCTTACA
ACAGATAGAGAGTTAATATCCAAAATATGCAAAGAAATCATGAAGTTAGACTACAGGGAGACAAATATCC
CTATTGAAATATGGGGTTGAGAGCAAAACAAAGAATTCACAGCTGAAGAATATCGATTGGCAGTGAATCA
CCTAAGGAAATGTTCATCATCTTTAGTCAAAAGGGAAATGCAAATCAAAACAACCCTGATATTCCACCTC
ACGCCAGTCAGAATGTCTACGATGAAAACTCAGGTGATAAAAGATGCTGGTGAGGATGTGGAGAAAGAGG
AACATTCCTCCATTTTTGGTGGGATTGCAGACTGGTACTACCGTTCTGGAAATCAGTCTGGAGGTTCCTC
AGAAAATTGGACATTGAACTACCTGAAGATCCAGCTATATCTCTCATGGGCATATTCCCAAAAGATGCCC
CAACATATATCAAAGACACATGCTCCACTATGTTCATAGCAGCCTTATTTATAATAGCCAGAAGCTGGAA
TGAACCCAGATGCCCTTCAAAAGAGGAATGGATACAGAAAATATGGTACATCTACACAATGGAATATTAT
TCAGCTATCAAAAATAATGACTGTATGAAATTCATAGGCCAATGGATGGAACCTGAAAATATCATCCTGA
GTGATGTAACCCAATCACAGAAAATCACACTTGGTATGCACTCATTGATAAGTGGGTATTAGCCCAAATG
CTTGAATTACCCTAGATGCACAGAACATGTGAAACTTAAGAAGGTTGACCAACATGTGAATGCTTCACTC
CTTCTTTAAAAGGGGAACAAAAATACATTTGGGAGGGAATGGGGAGGTAAAATGTACAACAGAGGTAGAA
GGAAAACCCATTCACAGCCTCCAACAGATGTGGCCCATACATATACAGACACCTAACTAGATAAGATGGA
TGAAGCAAAAAAGTGAAGGTTGACAGGATCCAGATGTAGATCTCTCTTGAGAGAGACAGCCAGAATACAG
CAAATACATAGGCGAATGTCAGCAACAAACCACTGAACTGAGAACGGGACCCTTATTGAAGGAATCAGGG
GAAGGACAGATAGAGCTTGAAGGGGCTGCAGACCCCATCTGAACAACAAGGCCAACCAACCAGAGCTTCC
ATAGACTAAGGCACTACCCAAAGACTCTCCATGGACTGACCCTGGGCTCGAACTTCATTGGTAGCAATGA
ATAGCCTAATAAGAGCACCAGTGGAAGGAGAAGACCTTGGTCCTGCCAAGACTGAAGTCCCCATTAAAGG
GATTGTTGTGGGGAGGCACTAATGGGGGAGGAAATGGAACTAATACCCATATAGAAGGGGATGTGTAGGG
GATACGGGGATGTTGGCCCAGAAACTTGGAAGGGGAGTAACAATTGAAATGTCAAAAAACAAATTAACCA
TGTTAATAAATATGGAGAAAAAAAATGTTCAACATCTTCAGTCATAAGGAAAATGCAAATCAATCAACCC
TGACATTCCACCTCACACCAGTCCGAATGGCTACAAAAAAAAAAATCACAGGTTACAGCAGATTCTGGCA
AGGATGTGGAGAAAAAAAGAGCACTCCTCCAATGTTGGTGGGATTGCAGACTCGTAAAAACCATTCTGGG
ATTCTGTCTGGAAGCTTCTTTAGAAAACTGGACATCTATTTACCCAAATATATCTCCCCTGAGCATATAC
CCAAAACATTTTCCAACATACAACAAAGACACATGCTCTAATATATTCACAGAAGAAGCTGGAAAGTACC
CAGATGCCCTTCAAGAGAGGAATGGATACAGAAATTGTGATACATCTACACAGTGGAATACTCAACTATT
AAAAAAAGACATCATATAATTCATAGGCAAGTAGATGGAACTAGAAAATATCACCATGAGTGAGGAAACC
CAATCACAGAAAAAACACACATTGTTTGCAGTCAATGATAAGTGGATATTAACCCAAATGCTCCAATTAA
CCAAGATGCACAGACCACAGGAATCTCAAGAAGGATGACCAAAATGCAGATGGTTCACTCCTTCTTTTAT
AGGGGAACAAGAATACCCAAAGTAGGGCCCAGGATGGCAAAGTTTAGAGAAGAGACTGAAGGAACAGTCA
TTGAGAGACTGCCCCACATGGGGCCCATACATATACAGCCACCAAACTATACAAGATGAATGAAGCAGCA
AAGGAGTGCTTGCTAACAGGAACCAGATATAGATGTCTCCTGAGAGACAAAGCCAGCATATGGAAAATAA
TTACGCAAATGCCAGCAGTAAAACACTGAACTGAGAAAGGGATCCTGGCTGAAGGAATCAGAGTGAGGCC
TGAAAGAGTTGAATGGGCTTGAGACCCCATATGAACAAAAATGCCAACCAACCAGAGCTTAAAGAGACTA
AGCTACTACCCAAGGCTATACATGAAGTTACCCTTGGCTCCAAATTCATATTTATTACTGTATGCCTATT
AGAGGCATCAGTGGAAGGGGAAGTTTTTGGTCCTGCGAAGACTGAACTCCCCAGTGAATGGGATTGTTGG
GAGAAGGGGAGTAAAGAGGGGGTGGATCGGGAGAGGAACACCCCTATAGAAGGGGAGTAGAAGGGGCTAG
GGATATGTTAGCCTGGAAACCAGGAAAGGGAATAACATTTGAAATGTAAATAAGAAATACCCAATTTAAT
AAAGATGGAAGAAAAAGACACTCCTTCTGGAATAGGAGAATGTATGATTTCTTTTCAGGATCTTTGGGCA
GACTTTGGACACCTGGGCAAATATGGAATGTCCTATAGATCCTTGGAAACATTTGGATAGTTCCAGAAAC
TCCTGGAAAAATGGAAGATCCAATATCTCTATGGCAAGAGAGGAAGGTTGTTGTGAACCAGGAATGTGTG
GGGAAATTACCTGTCCCAGTTTGTCAGTAGAAGAGTCAGCAGAAGGTGGCCCAGGTACAGTGTGATCTTC
TTTGAATCTTTCACTGTTCTCTCCAGTACTGTGTATTGTAGATGTTGCAGGCACTCTGGCTACCAAACTC
GTCAAACTCCACATGTTCTTCAAACCCAGTAGTCATAACCCAGTTTTTTTCACCTTTTCAAGAATGGGCT
GTAAAGATGAGGCCACTCTTTTTCTAGTAGCAGGATGTAATGTAGTATCCCTGTTCAGTGGGTTACTCAG
TGATCTGCTCTCCTTCGTCAGTGGACTACTCATGCCCTCAGGAACCCTCAGAGGAAGTGAAAATGTCCAT
TTCTTCTTCTCTTTCAGTTCCCTTCTGGGTTCTTGGGCCCTCTTATTGACTGAAGTCTTTATATGATCTG
TAACACAAGCATCAGGTTTTTTGAATCTCTGGTCTTCATAGGGTTTTTTGCATCTGAACTTGTGCCGAGT
CCGTCTAAGTAGTCCCGGAGGTGCAAAGTCGCCTGGGTCTCTGCTGTTCAAGTGCTTCCCCTGTTGGGGT
AGGATGTTATAGTCGGTTGGGGGACACTGAAGGCGGTCTCAGGTTGCGGAGGCTGGGAACCCTTCAAGTT
GTTACCCCATTGGAGTCCGTTGTTATACTCATCTTAGGGGTCCCTGACGGCGTTCCCAGGCCGTGGTGAG
TGGGAAATCGGCGGTGCATGGTCAGAGTGTAAAGTCCGGGATGAAGATCGCTGGCATCTCTCCACACGTT
TGGCCACTTAGTCATTTAGGAAATTGAAAAAGAAATGGCAAATTGTCCACAACCCCGTGAAGAGGCAGTG
AATGTACTTAACAATGGTGAGTCATGGCGAACATCAGTTAATCTGTATCCTTTGTGAATGGCTCTCTCTC
CCGAGAACCATGGACACGTCCTGAACCGGAAGCAGGCCCAACTCGGGTGACCATTGATCTCAAGAAACAA
GCAAAGCTTGAGAGGGGCTGTCCTCGAGACTGCACCGGCCAGTCAGGAGCTGCCTCACTTGTCAGTTCTG
CTCGTAATGGCATGGCGATCATCCAAGCTTTCTGAATGAGGAGGATCCTTGTCGACTCTCTTCCTTTGAG
TCCAGAGTGCTACCTGCTCTTGTGCCCACTGTCAGGGTCCATGACAAGGGATTCTGGAATGAGCAACATT
AATGCAAAGCGCAAGGGGTGCTTAGGAGACTGTGCAGTCAAGCGACTCTTACAACAGTGTAGATACCTCT
AACCAGAGGCCATCAGTGGGGCAGTGATGTGTGTTGGAGCCACATAACCTAATGGGAAGAGCTGATCCAG
ACCCTTGCTCACCAGAGACTGCAGGGACTTGAAAATCACTGGTGGACTGTGTTATGGAATGAAAATGTGA
TAGGATTTGAATAGAGCAAAGAATGCATGGGATTGGTATTAGAATTCCATGTGACTTCCAATGTTAGTGT
GATGCTTCTGCCTTGATGTACCACTGTTTTTTCTTGTCCTAAAGCTCATAACATTCTTTCCATGATGATA
TTTATGAAATATTGAGTATGCTACACAATGGAAATTATTTTCTCTAGTCACATATATTGAAATTCTAAAT
GTCTCTTGATATTGAACTCAGTTGCCTGGCTAGATATACTGGGATGATTCCAATACTGGTAAGTTGATTG
AACAAAAACTGTTTGTGTTACAAGCATTGCTTGTAAATAATTATTTTGGTTACACCCAGTTAGATTGTAT
AAATGTCTCCTGCCTTTTACAGACATATCTACAATCACCCTTGCTTGGAGTAAGGAGTTAAGTGTTATGC
CTTCTTTGAATGAAGAGAAAGATCTAAGGCTACACTCCTCCAAGAAATGAGAAATCAGCAACTATAGGAA
GAAATAGGGAACAATTTCTAGGGAACATCTAGAGAACAATAAGTGTTCCAAGATAACCTGTGCAATAAAA
TAATGTATGGAAAATACCACTTTTTTATTATTAGTAATATTAATCATTGTATTTGTTTTCATTTCAAATA
TCAATCCCTTTTCAATCCCCATTAATTAACCCCACCACCACATATTACTCCTCTTTGTCTCTAAGGGGGT
GCCTCCCTGTCATGCACCCAACGTCTTGCCAGCAAGAATGAATTGAGGCAATAGGATTCTTCTGCGAACA
AGCCTTTACTGTACAGCATTCTTGAACAGGGAGAGGGGACTTCAAGCAGCAAGAGGGCTTGCCTTATATA
CACAGCAGCTGAGGCTATGCTAATTGTCCTTCAGGGATTGGCGGAGCATGAATTACCCCATTGCATGGTG
CTTCCCCTCATTAGCATATTACCAGCCAACTGATGCCAGGTGTAATGTCTGTGCATGCCCAGTACCGTTC
TTCACAACAGGATGGTGCCCTACACCTCCCCAACTCTCCCACTCATTCTTGCCGCACACCTCTGGAATCA
CTCTTCTCTGAATTGCTCTTCTCTGGGACATCAGGCATCTAAAGGACCAAGTGCTTCCCCTTCCACTGAT
GTGAGATGAGGCAGTTCTCTGCTACATACATAGGAATACCAGACCATGTAGGTTCTATGTTTGTTGGTTA
GGGCCATGGGAGCTCTAAGGGGTCTGGTTAATTTATATCGTTCTTCCACCTCTAATTACAATCCCCTCAG
CTCCCTCAGCCCTTCCCCTACATCTTCCATTGGGATCTGTAGGCTCACTTCAATGGTTGGCTGTGAATAT
CTGCATCTGTCTCAGTCAGGTGCTGGCAAAGCCTCTCAAAGGACAGCCATATCAGACTCCTGTTTGCAAG
CACATTTCAGCATCAGCAACAGTGTCCGTTTTGGTGTCTGCAGATCTCTGGCGGCCTTTCTTTCAGCCTC
TGCTCCATTTTTGCCCCTGCTTTTCAATTAGATAGGGATAACTCTGAATTAATAAGAGATGGGTGAGTGG
TCCCATCCTTACACTGGGGGCCATGTCTATCTACTGCAGCTGGTGTGTTCATGTTCAATTTCACTGTTGT
TGTGTATGTTGGCTAATGTCATCACTGTTGGTTCCAGGGAACCTGTCGCATCCCTAGTATCTGGGACATT
CTAGAGAATACCCCCTTATCAGTGAGTGCATGCTCTTTGCATTTATTTGTGTTTGGGTTACATCACGCAG
GATGTTATTTTCTAGTTTCATCCATTTGCCTATGTATTTCATGAAGTCATTCTTTTTAATAGCTGAGTAC
CACACCATTTTGTAAATGGGCCACATTATATGAATCTGTTTCTCTTTTGAGGGACATCTGGGTTCTTTCC
AGCTTCTCTCTTTTGAATAAGGCTGCTATGAACATAGTGGAGCATGTGACCTTGTTATAGGTTGGAGCAA
GTTTTGGGTATGTGCCATCTAATGGTACAGCTAGGTCCTCAGGTATTAAACACTATGTTCAATTCTCTGA
AGAACCTCCAGCCTCGTTTCCAGAATGGTTTTAAGAGCTTGAAATTTCAACAGTGACAGAGTGTTCCTTT
ATCTCCACATCCTTGCCAGAGTTGTTGTCACCTGATTTTTTAACCTTAGCCATTCAGACAGGTATGAGGT
AGAATCTAAGGATTGTTTTGATTTGCTTTTCCCCAACGACTAAGAATGTTGAATATTAGGTGCTTCTCAG
CTCTTCAATATTCATCCATTGAGAATTTTTCTTTAGAACTGTAGCCCACTATTAAATAGTGTTTTTTTAT
TCTCTGGAGTAAATGTTCTTCTTGAGTTTTTTGTAAATATTGGATATTAGCTCTCTATTGGATGTAGGAT
TGGTAAAAATCTTTTTCCAATCTTTAAGTTGCTGTATGAAGCTAATGACTGTGTCCTTTGCCTTACACTA
ATTTTGAAATTTTACGAAGTTCCATTTGTCGATTCTTGATCTTAGAGTAAAAGTCATTGGTGTTCTATTC
AGGAAATTTTCCCCAGTACCAATGTGTTCGAGGCTTTTCCCTGCTTTTTCTTTAATTGGTTTCAGTTTCT
CTGGTTTTATGTGGAGGTCTTTAATCCACTTTTACTTGAGCTTTGTACAAGTATATAGGAATGTATTGAT
TTGCATTCTTCTACATTCTGTCCTTCAGTTGAAACAGCACATTTTTTAAAAAATGCTATCTTTTTATCCA
CTGAATGGTTTTAGTTCCTTTGTCAATTATCAAGTGGCCATAGCTGTGTGGGTTCTTTTCTGTGTCTTCA
GTTCTGTTCCATTGATCTACCTGCCTGTCTCAATACCAATACAGTAAAGTTTTTCATCACCATTGCTGTG
GTGTAATACAACTTGAGCTCAGGGATGATCATTTCTCCAAAATACTTTTATTTTTGAGAATACTTTTCTC
TATCCTGGGATTTATTTTATTCCAAATAAATTGGCAAATTGTCATTTCTATGTTTCTGAAGAATTGAGTT
GGAATACTGATGGGGATTGCATTGAATCTGTAGGTTGCTTATGGCCAAATGGCCATTTCTACTATATTAA
TCCTGCCAATACACGAACATGGGAGATCTTTCTAATTTCTGAGATCTTCAATTTATTTCTTCAGAGACTT
GTGTTCTTGTCATATATATCTTTCACTTGCTTGGTTAGAGTCAAACTGAGGTATTTTTACATGCTTTTTG
ACTATTGTCAAGGATGTCATTTCTGTAATTTCTTTCTCAGCCTGTTTCTCTTTTGAGTAGAGAAAGGCTA
CTTATTTGTTTGAATCAATTTTATACTCTGCCACATTGCTAAAGTTGTTTATCAGGCTTAGAAATTCATC
ATGGAATTTGTGGAGTCACATCATCGGCACATAGTGACATTTTGAATACTTCCATAGCAATATGTATCCC
TTTACCTCCAATTATTTTCTAATTACTCTGGCTAGGGCTTCAAATACTATATTGAAAAGGTAGGGAGAGA
GTGTGTGTCCTTGTCTCTAGTTCCTGATTTTAGTGGAATTGTATGAAGTTTCTCTCCATTTAGTTTGATG
TTAGCTACTGGTTTGCTGTATATTGCTTTTACTGAGTTCAGTATGGTACTTGAATTTCTGATATTTCCAA
GACTTTTAACATGAAGACATATGTTCTATAAAATGCCTTCTCAGCATCTAAAGAGATGATTGCTTGTTTT
TTTCATTGAGTTGGTTTTCGTAGTGGATTAGGCTGATTGGTTCTGTATATTAATCCATCCCTGTATCTCT
GGGATGAAGCCTACTTGATCATGATGGACCATTGTTTTGATGTGTTCTTGGATTTGGATAGCAAGAAATT
TACTGAGAATTTTTGCAGGGATATTCATGAATAAATTGGTCTGAAATTCTCTTTCTTTGTTGGTTTGCTA
TAATTATAAGCATAACTGTGGCATCAGAGAATGAATTGTGTAGTGTTCCTTCTATTTCTAGTTTGTTGAA
TAGTTTAAATAATATTGGTGTTAGGTATTCTATGAAGGTCTGAGAGAATTTTGTACTAAACCTTTCTGGA
CCTCGGATCTTAGGTTGGGAGATATTTCATGACTGCTTTACGAGTTATGGGAGTATTTAGATGGTTTATC
TGATCCTGATTCAACTTTGGTACCTTGTATCTGAATAGAAAATTATCCATTTAATCCTTACTTTCCCCTT
TTGTTAATTATAGGCTTTTATAGTAGGATCTGATAATTTTTTGAGTTTCCTCATTTTCTATGGTTATATC
TCTATTTCACTTCTGATTTTGTTATTTTTAATTTGAATACTAAGGATTTACCTATCTTCTGGATTTTTCA
AAGAACCAGCTCCAAGTTTTGTTGATTCTTTACATAATTCCTTTTGTTTCTACTTGGTTGATTTCAGTCC
TGAGTTTGATTATTTCCTGCTGTCTAGTCCTCTTGGTGTATTTGGATTTTTATTGGTTCTGAGATTTCAG
GTGTTCTTTCAAACTGCTAGTGTATCATATCTCCTCTTTATTTGTGGAGGCTCTCAGAGCTATGAATTTT
CCTCTTAGCATTTCTTTTTTGTGTTCCCAAGTTATGCCTTCATTTTCATTAAATTCTATAAAGTCTTTAA
TTTTTTTCTTTATTTCCTCGTTTAACAAGTTCTCCTCGAGTAAATCATTCCTCAGCTACCATGTATATGT
GGGTGTTGGTTGTTCTTGTTTTTATTAAAGACAATTCTTAGTCTGTAGTGATCTCATAGGATGGATGAGT
TAATTCAATCTTCTTGTACCTGTTGAGGCCTGTTTTGTGATGGATCATATTATCAGTTTTGGAGAAGGTA
CCATACAGGAATGAGAAGAATGTGTCAGGAGCCATAACAGGACAAACTAATAACTAGCAGGTGATCATCC
TGAGATGGACAGTCTCGGATTATTTTATAATCCACAACTGGTTCACCCTTATTAAGCAAGGCTGTAAGGA
ATTCATTTTGGGAAAGTACCTGCTATTAAAATGCTATTCCTGTTGTTATTATTAGACATATATAACAATC
ATTGAGCAATTTCACGCCCCTTTGGAGCAGATCTCTGCAGGCCTACGAAGCTGTACTGTTCCGTAGTGAT
GCTATACAGACAAAAAGATGAATATTTAGTCTTAATAATAATCCTACAATAATTCCTAAAATTATATCAA
TGGTTATTAAACTCTTTTATAGTGGGATTCCTATAAGTCTTTTTGTAATAGTCAAAATTGCAATGACAAC
TCTGCCAGTCTCCCAGGTGTCACCTGTTAATTGTTCTGTGATAGTAAACAGACTTTTTCTTACTCAGAAC
ACATTCCAAGAGGTTGCAAATCAGTTATCAAGAGTCATAAAAAGAGAACAAACAATTTGTTACAGGTGCA
AGGACAGATAATAAGATATTGACTGGGTTTATCTGTATATAACTTCTCTAATAATTATGGTTTTGAATCT
TCAGTGAACCTGTAGAGCTGACACTGATGATGAACGTTTATCCAGATAGTTACTCCTGATGGATATTCAT
GTAAAAATTCTCGGTTGTAAATTATATTTCAATTTATGATTTGATCTTTCATATGAACTTGTGATGAACA
TTGTAACATGTGATCATGTATTGTGAAATATGTTTAAGTGCTGAGGAGAAAGAGAAGGCACACAGAAGGA
AAGAGAGAGAAGGACTGAACAGGAAGGACAGAGACAGATGGACTGGGCTGGAGAGGGCCTGAGGTGAAAA
GTCAAGTTTGAGATAAGGAGAACTGAGCTAAGTAGAACTGAGCCAAAAAGATCTGGCCTGAGAAGAAATG
TAGAGGTGAATAACATGTAATATAAGAGAGAAATCTGCAGAATGCAGGGGAAAGGAAGAAAAAAGAAAAA
GCTGGAAAGAACATAAGGTGCAGGCAGGTTTGTCCTTACCATGGGACAGAAAAAAAAAATCATTTCTTAA
TAGCAATTCAGGCTTAGCCTTGTTAAAAGGAACAAGCCTTTCTTTTACAAATTTGGGTTTAATTCACTTA
GCATCAAAGGTTAGAAGCAAATTCTTTCAGTCTGTAATAAAGATGGGAGTTCATCTTTCTGCACTGGTCC
TTGGTCTTTTGCTCCATATGCATATGTAACTATGGATGTCTGTGTAAGTATGTAATTATGAGAATGTATG
CGTGTGTGTATGTGTGTGTGTGTGTGTGTGTGTGTGTGTGTGTGTGTGTAAGAATGTATTTGTGAGATTG
CATGTAACTTGGGCCCAGCTGAATCTGAGTGGAAATGTATAAATGCATTTATTGAATCCAAGTGTGAAAT
TATATGTTTATGCATATTTGTCTATGTAAAAGTTTTTACTTCTGTAAATGCACTTCTCATGGTTTAATAG
AAGTTTTTTGTTACAAGCTTCTCCCTAGCCAGACAAGCAAGAAGCATAAGGACAGTAGGGAAAAGGCTCC
AGCAAGTAATCCTCTACTTTATCTCCTGCTGTTTTAGAATGAGGTGGTAAGTGCCAGAGACTGCAGTTTC
TGGTCTCAGAAGGCAGACCAGTTATAGTAGCAAAGCATAGTGACTTAGACATAGATAAGTAAACTTATTA
CTATAAAGTAACCTGAAATATATTGTAATACAAAATCTTACCACATATCTCGTAAGAAAAGTCTTACCCT
CCACTAACACTCTTCCTCTTCAGCTGCCTCAAGAAGAACCAACAGGAGAAAGAAGATCAATCTTGGGCTG
GCGCATGGCAAGGAGGTGTATTATTTCTTTTAGGATGAAATGCTGTATTATTATATTTTAAATATATTTG
GTTCATACATTGTTAGATTTTTTTGTGTCTTTGCTTAGTTTCTCTTTCCATGATCTGTCCATTTATGAGA
GTGTAGTATTGAAATTTCCAACTATTATTGTATATGCTATTATGTATGCTTTTAGCTTTAGTAAAGTTTC
TTTGATGAATGTGTATGCCCTTCAATTTGTAGCATTGTTATTCAGTATTGAGTTTTTCTTGGTATATTTT
TTATTTGATGAGTGTGTAATGTCCTTCATTACATTTTTTCATAACTTTTGCTTGAAAGTCTCTTTCATTT
GATATTAGAATGGTTACGCCAGGTTCTTTCTTGGGAACATTTGGTGGGAAATTGTTTTCCCGCCTTTCAC
TCTGAGGAAGTATTTGTCTTTGTCATTGAATTGTGTTTACTTTATGCAGCAAAATGATGGATCCTCTTTA
TATATACAGTCAGTTAGTGTGTGTCTTTTTATGTAGAATTGAGTCCTTTGATGTTTAGTGATATATGGGT
CCAATGGTTACTTTTGTCTATTATTTTTGTTGTTAGATGTCAAGTTATGTTTCTGTGGCTATCTTCTTTA
ACTTCTTTTGTGTTTTTTCAAATAGATTTTTTTTTTGCTTTGTGTGGGTTGTACTTTCCCACCTTGTGCT
GGAATTTTGGATCTATTATCTTTTATAGGACTGGATTTGTGGAAATATTTTGTGTAAATGTGCTATTGCC
ATGGTATATCTTGGTATCTCCATCTATGATAGTTGAGAGTTTTTATAGTAGTCTGGGCTGACATTTTGTT
CTTTTAGAATCTGTGTGATACATGTGCAGGATCAGCCAGCATTCATAATCACTTTTGAAAAGCCTAGTTT
AATTCTGATTGTCTGCTTTTCTGTGTTACTCCATATATTTCCCTTACTGCTTTTAATGTTTTTTCTTCTT
TTGTGCATTTTATGTTTTGACTGTTATGTGATGGGGGAAATTTCTTTTCTGGTCCAATTTGCTTACATTA
ATTCCCCCTTTTGCTATTGTTTTTGTTGTCTGTCTTCATTATTTCCACTAAGGCCATAGTTCCCCACTTT
```
