## Supplemental_Data_1 for "The SHR/Akr Y chromosome reveals repeated turnover of the rat pseudoautosomal region" (part 16 of 81)

```
GTGTATTAAAAAGGTGGGTTCAGTACACTGTTATTGTTCTGGCGCACAAACCACTTTCTGGGAACAAATG
TTCTCTATTATGTAGTTCACAGTGCTTTGAAATTCTTCCCTTCTCCTCACTTTCTTGTAGCAACATACTT
CTTTACTTTCACTTCAATTAATTGTATTGACCATCCTGTAATGCTATTATGTATCTGTATGTATGGAGGA
AAGGGGTTCTTTAAAATTTCTGTGGTTTGTGTTTTTATTCTTCCATAAATTATTTCAAACACCACATGAA
CTCAGGCCACTAATGGGCATTATTGTACACTAGGGTCAATTTGGGAGGATAGTGTGAAATTCATCACTGT
CCTTTATTTCAGAGATTTTTATTTTTAATAAGTATTCCATACTATACAAATAGCTAACTCACTCATATGT
TCCCCTTCCTATATGGCTGCTGGTGTAAATAAATTGCATTTTTAAATTGATAAACAATAATAAAAATCAC
AGAAAGACACAAAGATAGAAAAAGAAGGAAAAGTATTCGGAAAGAAAAATCCATTTAAAATGGTGATAAA
ATATAAACAAAATGAGATCAAAAGAATCATTCAAAAACCATGGCATTAAAAATGTCATTATCATACTATA
AATTTGTAAGATGAATTAATACAAATATGTATTTAAGAAAAGAGGTAAAATATTAAATGCACTGTGTGCT
CAATAAGTTCACTCAATGTAGTATATAAACCGAGAATGTAATGGAGCTCTCACTATTGATACTATAGATG
AAAAATGGAAGGATTACCACTAGGCTAAACCCAACCTGGATTGCACAGTGCCACACTATCAAGAAAAATG
ATATTTCAAAAATACCACATAAAGAAAATATTGATAATAAAAACCAATATAAAAATGAGAAAGTATTGAA
AACTAGTCCTACTCCATGGTAATCTGATAGGGTGCATGGGATTATTTCAATATTCTGGTAGCTATTGACA
CCTGTTTAGAGAGTGAGTATATGGTTAAGTTTGGAGAAGTTACGTTGAGGTGCCGAGGAAAAGGTATATT
CTCTTGTTTTAGGATGAAATATTCTTTAAATATCTGTTAATTCCATTTGGATGATACTTTCTGTTATTTT
TACTGTATCAGTTTAGTTTCAGTTTCCACAAATGGTCCATTGATGAACGTGGAGTATTGAAGTCTCCTAC
TATTATTGTGTCAGGTGCAATATATGCTTTGAGCTTTAGTTATGTTTCTTTAGTGAATTTAGGTGCCCTA
GCATTTGAAACATAATAGTTCAAAATTGATAGTTCATCTTAGTATTATTTTTTCTTTGACAATTATTTTG
TCCTTCCTTATCATTTTTGATATCTTTTTGTTGAAAGTCAACTTTATTCAATGTTCGAAAGGCTATTCTG
TTTTGTTTCTTGGGACCATTTCCTTGGAATTTCTCTCCAGCCTTTTTCCTTTAGATAGTGCCTGTCTGTA
TAACTAAGGTGTGTTTCCTGTATGCAGCAAAATGTTCGGTCTTCTTTATGTATCCAATCCCTTAGTTTAT
ATCTTTTTATGGGAGAATTAAGTCTATTGATGATAAGAGATATTAAAGAAAATGTATTGTTGTTTCCTGT
TATTTTTATACTTAGAAATGGAATTACGGTTGTGTGGTTATCATCTTTTGAGTTTGTTGAAATATTAATT
CCCTACTTTTTCCTTCTTTGTGTTGGAGGTTTACAACTACTGTCCTATGTAGGGTTGGATTTGTCGAAAG
ATATTTTGTAAATTTTGCTTTGTCATGGAATATCTTGGTTTCTCAATCCATGGTAATTGAAAGTTTTACT
GGATATCCTAGCCTGGAGATCAGGAAATGAATGCATACACCTATGGTCACTTTATCTTTGAAAAAGGTGC
TAAAACCATTTAATGGAAAAAAGACAGAATTTTCAAGAAATTGTGATGGTTCGACTGGAGGTCAGAATAT
AGAAAAATCAATTATGTAAACAAACTCACAGAGTGGTGGAACAAATGATCATCATGTTAGATGCTGACAA
AAAAATGAAAACAATCAATACCTCTTCATGTTAAAAGATTTGGTACATATCATAAATTCAAGGTCCATAA
ATAAACATAGTAAAAGCAATATTACAAAGAACCAGTAGACAACATCAACCTAAATGGAGAGAACCTTGAA
GCAATTCAACAAAAATCAGGGAATAGAAAATGTTGCCCAATCTCCACTTACTCTTTTAATATAGTATTGG
AATCCTTATTCACAGAAATTAGAAAACAAAAGGAGATCAAAGGGAATTCAAGAAGTCAAAATATCATGAT
TTGTACATGATATGATAGTATATTTTAGTGACCCCAAAAATTCCACCAGAGATCTCCTTCAGCGAATAAA
CAACTTCAGTAATGTGGCTGGATATAAGATTAACTCAAACAAATCATTACTCTTCCTCTACTTCATGGAT
AAACACATTGTGAAGAAATTAGGGATATGACAACCTTCACATTAGTCACAAATAATAAGAAATACCACAG
TGTGACTCTAACCAAGCAAGTAAAAGGTCTGTATGACAAGAACTTCAAGTCTGTGAAGAAAAAAATTGAA
GAAAATCTCAGATGGAAAGATTTTCTTTGCTCATGGATTGGTAGATTTAATATTGCAAAAATGGCCATCT
TGCCAAAAGTAATCAACATGTTCAAGGCAATCGCCATCAAAATTCCAACTCATTTCTTCATAGAGTTAGA
AGAGCAATTTGAAAACTCATTTGGAATAACAAAAACCCGATGATAGGGAAAACTATACTCAAAAATAATA
GAACTTCTTTGGGAATCACTATCCCTTACCTCAAACTATATAACAGAAAAATAATGGGTTTGGGGATTTA
GCTCAGTGTTAGAGTGCTTGCCTTGCAATAGCAAGGCCCTGGGTTCGGTCCCCAGCTCCGAAAAAAAGAA
AAAAGAAAAAAAAAGAAAAAGAATGATAAAAATTTAATGGTTATGGTACAGAGACAGATACCCAGATCAA
TGGAATAGATTTGAAGACCCAGAAATGAAGGCACACACCAGGCACTTGATATTGGAGCCAAAACCATCCA
ATGGAAAAAATAGCATTTTCAACAAACAGTGCTGTTTTGACTGGAGATTAGCATGTAGAAGAAGGGAAAT
CAATCAATTCTTATAACCGTGTACAAAGCTCAAGTCAAAGAGCATCAAGGATCTCCACATAAAACCATAT
ATCCTAGAAGAAAAATGCGACAGAGTCTCTAACAATTGCGCACTGGGGATATTTACTGAATATAAAACCA
ATGGCTTATGCTCTAAGATCAAGATTTGACAAAGGAAACTTCATAAAATTGTAAAGCTTTTGTAAGGCAA
AGGGCACTGTCATTATGAAAAAGGAGCAACCAACCGATAAAGAAAAGATCTTTACCAATCCTACATATGA
TAGAGGGATAAATTCAATCTATACAAAGACTCAAGCGATTATGTTAAAGGGAATCAAATAGTCCTTTAAA
ATGGTGTATAGAGCTAAACAATGAATTCTTAACTGAGGAATATCAACATCCTTAGCCATCAGGTAAATGG
AAAACAAAACAAAACAAAACAACAACAACAACAAAAAAAAAAACCCTGAGATTCCAAAGCACATCAATCA
GAATGGCTAAGATAAAAAGAAATTCATTTGACAAATGATACCTACAAGGAAGTGGAGAAAGAGGAACACT
CCTCCAATGTTGGTGGAATTGCAAGCTGGTATAACCACTCTGGAAATCAGTCTGGAATTTTCTAACAAAA
CTAGTACTACATGAGGTTCCTGCAATACCACATCATGGGTATATACCCAAAAGATGCTCCATCATATAAC
AAGGACACATGATGCTATATGTGGATAGCAAATTATATATATATATATATATATATATATATATATATAT
ATATATATATATATATATATTTGCCAGAAGGTGAAAAGAACCCAGATGTCCCTCATCAGAGTAATGGATA
AAGGAAATGTGGCACATTTAAACACCTGTAATTCTAAGCTATCAAAAACAATGTTTGCAGAAAATTCTTA
GGATGAAACTAGAAATTATCATTCTATGTGAGGTAAGAACACAAATAGTTAAAACTAATTGGAAGTGTGT
ATCAACCCAAAAGTGTGGAATGCATAAGAAAGAATCCACAGGTCATATGAAGCCCAAGCAGAAAGAAGTC
CAAAATGTGAATGCTACATTCTTTCTAAGAAGGGAGAACAAAATATTCATGGGAGGAAATACAATGATGA
AGAGTTAAGCAGGGACTGAAGAAAGGGTCAACCATAGACTGCCCGACGTTGGGATCCATCCAATATGCAG
CCACAAAATCCAGACTTTATTGCTTATACCAACAAACCCTTGCTGATAGAAGTCAGACATGGGTCTCCTG
AGAGGCTCTGACAGATACCTAAAGATATTAATGAGGATGGTTGCAGCTCACCATTGGATTAAACAAGGGG
GTTTCAATGGAGGTTTTAGAGAAAATACTTAATGAGCTGAAGGGATTTGCAAAACCCCAGGAAGAACAAC
AATATCACAAAACAATATCCCACCAGAAATTCAAGGGATTAAACAACCCACTAGTGAGTACATATTGAGG
AAGCCACGATACCAGCCACATGTGTGGCAGAGAAATGCACTGTCCAGCATGATTGGAAGGAAAAGCCCTT
AATCCTGTCAAGACTTGTTTCCCCAGTGTAGGGTAATGCCAGGGAATTGAGGTTGAAGTGGATGGGTAGG
AATGGGAACATCCTGAAAGAAGATGGAGAGGTTATTTAAAGGAGAGGGAGGAAAGGAGATAAAATTTGAA
CTGAAAATATATAAAATATTCAGGAAAAATTATTAAATAAAAATGACATTGTGTCTCATTAAATTAATAG
TAAAATAGCATTTCCCATTTCTGATATTGTCATAAATATTAGAGTTTGGCATTAATTTACTTTGTTCTCT
TTTGCTGTGTAGAGCCAATATGTTACTTTTTGTTATGACTTATTAAAAAAACCTGAATTTTACAATTTAA
AGGAATATAGAATGAAAAAAATACTGACATAATTTGTGATTCAAAGATACTAACAAATTTACTATATTTC
CCTTTACTAAAATTAGACAACTCCTTGAAGAAACTCTGATGGATAATATCAAAATATGTTTATAGGAATG
GTGCATCAAATCCTTTTTGTTAATAGCCTCAATCAGGAAATGGTTCTAATGTTTTTAGATTTCATGTATA
TAAATAATTATTTCTTAATGTGCGTTGACAGAAGGAAGTTATCAACGAATACATACATACAATGTGGTAC
ACATTCCTAATATAAATATATAACTTGTGAACTAAAGGTGAGCAATCATGTACAAAAGAAAGATATATCA
TTGATTCTATCAATAGTTGGAGTTAAGATATGATTCATGCATCCATGTATTTCTTTCTAGACATCTAATG
AGATAAAAATTAGTGTGGAAAAAGCTAAAACTGCAATTCGCAGGTTTGATCTAGTATACATATTTAAAAA
TTGCTTTTGAAAAAATACACAGAATATATTTTCAAGGTTATATATACAGCATATACAAAAATTCACTGCG
TCCATAAATTATCAATATCACTCAAGCAACTTTCTCTGGTTTAATTAGATTTGAATTATCAAATATACAT
ATATATGTATGTATGTATACACACACAGGCACACTCACACAAACAAACAAACACACAATATTTCTAGAAA
TTTAAAACAAATTAGTAAATAATAGTCATTTAGAGGAAACTAATGAAAAAGGATGAACTAATTTCGAGTA
TAATGTACTCCCAAAAGTATACTTTCTAGCATATAAAACTTTGCCTTATAATTTTTTGAGAAATACGTAT
GGGTCCAATATATGTAATCAGATCCCGTTTGAACTTTTCACTCAGAGTTGAAGTAGAAATTGAAATGGAG
TGGGAAAAATATTAATAACAAGATTTAGCTATACTTTTTCAATTATACAAAAAATTCTGAGAAACAGTGA
AATGACACAACATGTAAAATAGATTTCTATTAAGCATTGATATCTAAGTTTATTCTTCGTACTCTATATA
ATATAGAGAACTAAATCTTTCAAGTTGTTTCCTGGCTTAGTTACAATTTTCTTGGCTTGTGAATATACAC
AAAACCAATCAAGACAATGAAAATGGATAGATGTTGTGTTCCAAAAAGTAAAAGAAATTTTGTTTATTTA
TTTGGTATAAATTTATTTTTGTAGCATTTCATCCCATGGTTCTGTTGGATATTTTCTAAATCCTGACTTT
GGTGTGGTTGTTGCTTAAATTTAACTGAACATGGCTGAATATGTCAATATAGTAGAAATGGATTCTTGGT
GCATAGAATACCTTTGTGTTAAACCTGGTTAAAATGAAATGGTGGTCACAGTGAGCACAACGAAATAGAA
GTTAAGATACTGTGGCTTCGGGTTCAGGAGTCATTGTAAGATTTCACTTTGTAGTGTTGGAAGAATTGTT
CCGTGATATAATGTGCTTGTGCAGTGAACAGGCCTTTTCTTTATTGCTGTAATGAAAACAAAAATTTGTT
GTTTTCAGTCCCGTCAGAGAGCTTGCTAGGTGTCTAGATCAATCAGGAACTGGGGAAGAGGTACTTAGAT
ATGCAAAATATATTTTTGGTATTGGATTTCTTCTAGGTTCTTTATGTTACTAACTTCATAAGATTTGGAA
TATAATCAGACAAGAGCTTGTGAAAGATGTAGAAAACCATGGGGTGTGGTGGCACAGGCTTTTAATTTTA
GCACTGGGGAGCAGAACGAGGCAGAACTCTAAGTTTAAGGCCAGCTTAGTCTATGGAGTGAGAGAGAGAG
AGAGAGAGAGAGAGAGAGAGAGAGAGAGAGAGAGAGAGAGAGAGTGTTCTGGTACTGCCAGAGATATAAA
AGAAACAATGTCTCAAAAATGTTCAAGAATAAGTTTTGTATTATAAAAAAAATTCTTATTTTATTTTAGT
AAGATGTTAATAATTCTTTCTTGATACTAATGCAATGTCTTAGCTATAAAATAATGTGAAGGCACCAAAA
ATGTATGAAAAGATGTTTCCCATCACTATTCCCCTTAAACTATATGCTGAAGTTCTATTAAATAAACCTA
TGTAAATACACTTTGAAGGCTTTTCTGGGATTAGCTAAAGGGCTTTTACATTGAGGATTAAGAATGGTGG
ATTTCAGGCCAATCTTGAATGGTCATCACTAAGGTGTAGGAGAATATTAAGCATACAAAATCAAATATAA
AATTTTGCACAATAAAGAATGAGAACCTTTAATTGGTTTTCCTCTAATGTAAACAGCTTCATTTTGTTGG
AGTGAAGATCAGATGATTTGAATTAATTTTGTGAGAAATACCATGTACTCTCAGAAGATAAGAAACAGAG
AAAGATAAGCAAAAATGTATGCTAAGGAACAATGAACTGTGAGAGGGTATTCTACGGAATATATAGAACA
ATAAATTTGACCTGTCTGTTACTGGTAAGATGGGGGCTTCATTACGCATATCTATGTACTTAAAAATGTT
TTCTTTTCCTTTTTAAGTTTGTATGGTTGCTCTGAAAACTCTGGGTTTTGTTTTAAGATCCTGGTATTTT
TAAAGATAGTTTTGAAATATTAGTGTTATAATCAACAGCCATGCTTTGTACATACTTTTTAAGCAACAAA
AAAGAGAAGCGTCTGCTTGGGTTTTATGAAGAATGTTACTATGTTAAACATGAACTTATTTTTCTGATAT
ATAACTTCTCTTCAGGTACCATGCTTGTTGATGAAACCTTAGCTCATAGGAATCCATAGTAACCATCTTA
GTATAGTTTCAGGATTTTATTGTATCTTATTTGACATGTGAATTTCTATTAATATGCTATCTTTTTTCTA
AGGCTCTTAATTTAACTGGAGAGGTTTTTCAATAAGTCCTGGTCCGTTGTTAAATCATATAACCGGTCTT
TGGTGTTGTTATTAAACTTTTTGACAGTAACTTCCTAATGTTCTTTATTTTGAAGGTATATTTAATATAT
ATATATATATATATATATATATATATATATATAACCAAAATATTTTATAAAAATATTAAATTTTTAGTGG
AAATAACATTTAGTGATTGACAATTTTATAAGGATTCTCTAAATTACTGAATATTCTACATTTTTAATTA
GTATAAAAATATTATAAATAGCAGATCCTTTATTAACTTTAACATTCATGGCTCTAGTAAATATAACCAC
AAATATGTTAGTTATTTTTATCTTTGAAAATTTTTTCTTAGTTTGTCAGTAATTAATCTTGAGTTCTCTA
TTTGAGCTTTCTCATAATTATTCACAAAGAAATCTATTGCTGATTTATTGAGAATAGTAAGGAATGTTCA
TTGATACGTAGATACATAAGAATGTGACAATATACACAATGGTATTTCATTCACCCCTAGGAAAAGTAAA
CTATGTTTGTTTCAGGAAAATAGATGTAACTAGAAAATATACTGAGTAAGGTAACACAGAATCAGAAAGG
CAAATACCATGTGTTCTTTCTCATATAGATCAAAGAATCTCCTTTTAATATACTTGTATTTATGTGAAGC
TGTAGGTGGTTTGAGTTCATTTAACTAGTATAGGTCGCAGAGATTAGAAAGTAGGGTTTTAAACAGTGTG
GTATGGAAGGTATTGAACATGCGGCATATGAATGTAGAAGTAAGAATAATGAAGAGAGACTAGTATAAGT
GGTGAGGGACATAGGGCATGTGGGAAAAAAGTACTGAGGAAGCGAGGTTGAGGTTGAACGTCTACAAACA
TAACATAAGGCAAACTGTTACTTTATAGGTTAGGTTAAAATATACTAAAATTTAAAACTAATACCATAAT
GTTTAATGCTATACACATAATGTTTTAGGAAAATGCCAACAATATATTTATCTTATTTGATCTTAGTCAT
ATTATCCATAATTATTTGGTAAAAAACATCATTTGTCTGCCAAAAGTATAGTACCACTTAAAAAATTGCC
TGTGATATAATAATTTATTTATGATAGTAGAGAATTTTTATTATTAGATTAATTTTTAAAATCTGTGATT
TGATCTATATTTTAACTTTCTTTTTACTCAAATTTGCTCCTCCTGACATTCACTCATACTAAACTATAAT
TTTCCATGTTAACATACTACTATAAAAATATGATTCAACAGGGTTGTTGAAATTGCTCAATAATAAGTTA
TATTATCCATAAACTACAGGATATCCTCCACAAAGCTCATAGATACAAACAAGATAAACAAGAAGAATGG
CCCAAGTGCAAATGATTTACTCTCACTTAGAATGGGGAATAAAATAGTCTAGGGGCAGAAGGAGGTAAGG
AACTAGATGGGAGATGGAAGGAAGAGGAGAATGGATCCTGTGAGGGAAGGGACAGGAGATATGACCCGAT
AGTCATGAGAAGGAAAGGAAATCTTGAACTATTAGAGATGAGGAGATAGGGGAAATCTCCAGGAAGAGAA
AGAGACCTGGGATAATGGAGGTACAATCACGAATCAATGAGGTTGACCTAAGCTGTGACTTACATTGGTT
ATATAGAACATTAAGAGGCCAACGCCTGTAGCCCGGAAGGAAAACAGTGGACAGATAAAGACACAAATAC
ACCCACAAAACTTTCTACGCAAAATTTTTCAAGTCTAAAAGAAATTCAGAACTGCATTCTAGGGTCCATG
TTGTCCTTTGCTTTACTTATGGCTGGTAATTTTTTTATAAAATAGGGATTTGGGATATTATCATTTGAAG
TAGGTGTACAATATTTATACTGTTATATTCACGCTTTAGTTGGGCCCACTTTTTTGCCAATATCATTGCC
AGAAATACAATTGGAAAACAGAATTTTTGAGTAAACATTCAGGATATACATAAAAGCCCTCTTTTAAAGA
ATGTACAAAAAGAAAATGTAATACAATATTCATTCAACTAAATGTCTGGAGGGAAAATATTGGACTTTGG
GAAACAGAAAACCCAGGAACTTGAACTGTATGTCACAGGAATGGACCTGGGAATGGAATTATTATCCAGA
AGAATATCCTCCACCCCATATTAATAGATCTTTATTACCCATGCCAAACCCCTGACCAACATTCTCTATC
ACGAACATGTAAGTACTAATGAAGCAAAGAGAAGTCTCTAGCTTTAGAGATATATGGTATGTAAGTGTTT
AAAGTGTGTCACAGGAGACCTTCTTGGAAAGGGCACCCCCAAATCTTGTCAATGTAAGAAAGCTTTTTCA
ACAGTTAGATCATAGCAGTCCACAGTGAAATCTTCATTAGGCCCTCCCTGAAAAATCTCTTGTATTCTGG
AGAGCCCCAGGTTTTCTGTGATGTCACAAGTGTCATGGTGACAGCAACTGCCTCTTGCATATTCTTTGAG
GACATCTAGGGTTAACACATTGACCTCTTAATCCGGCTAAACAGCCATTTGGGAGAGAGATAAAAGGGAA
GGAATCTGGCCTTCTGTCTTTGTATAAAAAAAGGAAAAAATAAATGGTCCATGGGAAAGCTCAGTGAGTC
TTGTGTAGGGGTTGAGTGGGTTCTCTGAAGAGATAGCCTTGATCTGACCCTTCCACACATGGGAATCAGG
AGTTGAAATCCTCTCAGAATCATCTGGACTTCCCTGCTTGATATGGTTCCTGGAAGTCAGAGAGTTTATA
TAATCAGTTTCTTCATTCCAAAAGCCAGTTGTTGGGAAGGGCACAGTTGTTCTACTGAGACCTCATGACT
TTTACTCTTTTTGCCCTGAAGAAAAAGGTCCAAAGAAACAAAGGATAGACAAGTATTGTCTCCTCAACTC
AGGGTAAATCCCTCAATGCTTTGGATACCCGTACTGCAGTTTGTGTCTGACACTGATATCTGGGAGAAAA
GAGCTTCTAGTTGAGACTTCATCATCTCAGTCTTTCCACTAATATTACTCTGAATACCATTCCATGACAG
TGACTCTTTAGATTTCTGAGTCAATATGTGTAATTAGCTGTCAGGTTTCTTTTCTTTCTTTCATTTTTTT
TATTTTTTATAAAATTTTACTGCTTTTTTAATTGGATATTTCTACATTTCCATTCCAAATTTTAATTCCT
TTCCAGTTTCTTTTCCATAATTGCCCTATACGATTCTGCTCACCTTCTTCTATAACACACTTTACTGCCC
GCTGACATTGCCTTGAACTTGAAGTCAAACCCAGGGAGTAACAAGGACTTCTCCTTCCATTGGTGACCAA
AAAGGCTATCCTTTGACACATATGCATTTGGATCCATAGTTCTGTCCATGTAGTGTATTTAAATATTGGT
TTAGTACGAGAAATCTCTGGTTCATTTGCATTGTTTTCCTTATGGGTTTGAAAGCACCTTCAGCTCTTCT
AATCCTTTCTCAAAACCTACCAACAAGATGCCCGTTTCAGTTCACTGGCAGCATAGACTCCTTATCTTCA
TCACTGTTATATACATTTGGTTGTTGAGTGTGTGTGTGTGTGTGTGTGTGTGTTTGTGTGTGTGTGTAGA
GCTAAACAATGAATTCTCAACTGAGGAATATCAACATCTTTAGCCTTCAGGTAAATGGAAATCAAAAAAA
AAAAAAATCCTGATATTCCACAGCACACCAACCAGATGGCTAAGATATATTTTATGCCTCATACAGCTAT
GTTGTTTGATGGGTTTTTAACATGGATCCTGTGCAACCAGGTCAAGAATTTAGAATCCAAAATGATGAAG
CCAGATAGACTACATCCTATTCTTATGAACCTATTGAAGTAGAAGATTCACTGTACCTCATGCCACTCTG
CTCCCGGCCCATATCATGAACCTTATGTTTGGAATGAAGAAAGAATCATGGTAAAACATCCAAAACACTC
AAGTCTGGCCCTGGAAACACAGGAAGCTAGATATTAGAGAACTGCTATCTAATGCGACTGCAGAAGTGCA
TTATATAGTCTATGTTGTCCTTTGCTTTACTAATGTCTGGTAATTTTTGGATAAAATAAAGATTTGGGAG
TTAATAATTTAAGTAACTACAAAGCATTTACACTGTTATATTCACTTTAGAGCTGGGCCTCCTTTGTTTC
AAAATCATAGCAAAAAAAATGGAATCGTATAATAGAACATTTGATTACACATTCAGCAATATACATGTAA
AGTCCACTATCAAAGAATGTATAATAAGAAATTGTAATTAAATATTCACTCAATTAAATGTCTTTAGGGA
AAATCCTGGCCTTTAGAAAAGAGAAATATCTGAGGAAATTGAACAGATATTGAAATAGGCCAGAGGAATG
GAACTATGAATAAAATTATTATCCATCAGAATCTCCTGCAGTCCATATTCCTAGATCTTTGGGACCCATG
CCAAGCCACTGACTAACTCTCCCCATTCAGAGCATATAAACACTAGTGACCCAAGAGAATTCTCTAGCTT
TTGAGAGATGGAGCATGTAATGTTTTTCACTGTGTCACAGGAGACGTACCTGGAAAGGAAACCCTCGAAT
TTTGTCAATGTAAGGATTGCTGTTTAGCAGGTTTGAGATGGCAGTTCTCAGTGACATCATAAATAGGCTC
TCCATGAAAAATGTGTTGTAACTTGGAGAGCCCTAGCTTCTTCTGTGATGTAACAAGTATTGTCCTGACA
GGAACTGCCTCTCAGATATTCCTTCAGTACCTCTCCGGTTTACTAATTGGCCTTTAATTCAGAGTAAACA
GCCATTTGGGAGTGAGAACAAACAAGATGAAGAGATTAGAGATGGGGAGAAGGAAGCTTGCCTTCTGTCT
TAGTATAAAAAAATGAAGAAATAAGTGTTACTTTGGAAAGTTCAGAGAGCCCATTGTAGGGGTTGAGTGG
TATTGGTGAAGAGATAGACTTGATCTGAGCCTTACACATATGGGTATCAAGTGTTCGAAGCTTCACAGAA
GCATCTGGACTTCCTAGATCTTATGGTTCCTGGATGTCAGGGGGTTTATATCATTCATTTCTTTACTACA
AATCCAAGAATTGGAGCGGGCACAGTTGTTTTTCTGAGAGCTATGGCCTTTATTCTTTTTGTCCAAAGTA
AAAGTTCCTAAAGAAGAAGGGACGGACAATTATTGTGTCTTCACCTAAGAGTAAACTCCTCCAAGCTTTA
GGAACCTATATTGCAGTTTGCGTCTGACACTGATATCTGGGAGAGAGAAGTGCTTCTAGTTGACACTTCA
TCATCTTTGTCTTTCCACTAGTACTACTCTGAATACCACTTTAGATTTCTGAGTAAAAAAACTGATTAGT
TGGCAGTTTTCTTCAATTTTATATCTTTCTTTTTTTATTTCTTTTTATCAAATTTTAGTGTTTTTAATTT
GTATGAGTCTATATTTACATTTAAAATATTATTTCCTTTCTTAGTTTCCTGCCCATAAGATCACTACCTG
TTCACAATCCATTCTTTTCTAACCATACTTCTGCCCCTTGACATTCCCTTGAACTGCGAGACAAACCAAG
GTATGACCAAGGGCTTCTCCTTCCCTTGGTGCCAACAAGGCAATCCTTTGCCACATATGCATTTGGAGCC
ATAGGTCTGTCTGTCCATGTTCATTCTTTGAATATTGGTCTAGTACCAGAAAGCTCTGGATCATTGATAT
TGTTGTTCTTTTGGGGTTAACAACACATTCAACTCTTGTAATCATTTTTCGAAATCTTCCAAAGAGAGTT
CCATTTCAGTTCACTGGTTGGCCACTTACAATCACTTCTGTATTTGACATGCTCTAGCTGTGTCTCTAAG
GAAATATCTATATCCAGTTCCTGGTAAAATGCACTTCTTAGCTTCATAATTCTTATAGAGTTTTGGTGGC
TGATTTTATATATATATATATATATATATATATATATATATATATATATATATATATACATCTTCTGGTG
GCTCCTAAAGTTATGAAGCTACGGGGAATTTTAACATGGATTCAGTGCAACTAGGTCAAGAATGTAGAAT
CCAGAAATGGCATTGGCAAATAGATTCCCTCCTTTTTTTATGAAACTATTGAAGTTGAGGTGTACCTGGT
CGTGAAACCATTCTTATCCCTTCCCATACTTCTCTATCTTATGTTTGGCCTCAAGAAAGAATCATGATAA
AACATCCAAAAACCTGAAATATAGCCCTGAGATACTGGAACAGAGATATTGAAGAACCGATATCAAATTG
ACACGAAAACCGAATTCTATACTCCATGTGCTCATATGTTTTACTTATTTCTGGAAATTTTTGGATAAAA
TAGGATTTTGGAGTTTACCATTTGAAGTAGGTACACCGTATTTACACTGTTATACTCACTAAATGGCTGG
GCTCCTTTGTTGCTAAAATCATTGCAGAAAATGGAAGTGGAAAAGAAGGTTTTTCAGTACACATTCAGGA
ATAGGTATAAAGTCACCTATCAAAGAATATACAATGAAAAATTGAAATACACATGCCTTCAATTAAAGGA
CTGTAGGGAAAATACTGGCCTTTGGGAAACAGAAAAAACAAAGAAAATTGATGTGTGTGTCACAGGAATG
AACCTGGGAATGAAAATATTATCTAGAAGAATCTCCTACACTCCTGTCCTAAATCTAATCGACCCATGCC
AAGACCCTAACTATCTTTGTCCATTCGGAGACTGTAAACACTAATGAAGCAAAGAGAAGTCATGAGCTTT
AGAGAGATGTAGTACATAAAGATTTCCACTGTGTCACAGGAGACATCCTGGAAAGGGCACCCTCAAATCT
GGTCAATGTAAGGAAAGTTCTTTAGCACATAGACCATGGCAAGTCTTAGAGACATCATTATTAGTTCATT
CATGAAAAATCTCTGGTATCCTGGAAAGCCATAGCTTCTTCTGAGATGTCACAAGTATTGCTGTGACTGC
AACTGATCTTTAGATGTTCGTTCATTACCTCTAGGGTTTACTAATTGGCCTCTAATTCAGAGTTAACAGT
CATTTGGTAGTGAGAAAAAAGAAGATGAAGAGATATGAGAAGGGGATTAAGCCGGTTTTATGTCTTGGTA
TAAAAAAAAGGAAGACAAATGTGGTCCTTGGAAAGCTCAGTGAGGCCAAGATAGGAGTTGTGTGGGATCG
CTAAAGAGATAGCCTTTATCTGAACCTTCCACATATGGGAATCATGAGCTGCGAGCCTCTCAGAAGCATC
TGAACTTCCCTGTTTTTATGGTTCCTAAAATTCAGTGAGTTTATATGATTCATTTCATTGGCATTGTTGT
TTGTATGGGTTTGAAAACACCCTCAGCTCCTCTACCCTTTTTCAAAATTTACCAACAAGAGGTCCGTTTT
CAGTTCACTGGTTTACTACTATCATTCACTTATGTATTTGACATGCTGTATCTGTGTCTCTCAGGAAATA
TTTATATCCAGTTCCTGGCAGAATGCACTTCTTACCTTCATCAATCTTATCTAGTTTTTTTGCTGATGTA
TACATATATATTTTGGTGGCTCCTACACCTATGTGGTGAAGTGGAATGTTAACATGGATTCTACCAAACT
ATGTCAAGAACTGATAAATGACCATTTCAAAAATACTCTCTCCTGTTTTTATAAACATATTGAAGTAGAT
GTTTAACTGCTCCTCATCCCATTCTTCTCCCTGCCCATCATCCGGTATCTTATGTTTGGCCTAAAGATAG
AATCATGTTAAAACATCCTAAAACCTCAAGTCTAGCCATTGGAATACTGGAAGCTCGAGAGTATAGTACT
GATATCAAATGAGACAAGAAACCAAATTCAATAGTTCATGTTGTCCTATCCTTTCCTGATGTCTGGTAAT
TTTTTGATAAAATAAGGATTTGGGAGTTTACCATTTGAAGTAGGTACACAGTATTTACACTGTTATACTC
ACTCTATACCTGGACCCCCTTTGTGACCAAAATAATTGCAGAGAATGGAATTGGAAAACAAAATTTTTGA
GTACACATTGAGGAATATTTACCAAGTCCCTTGTCATGCCCCACCTCGACCAGCAAGGAAGACATGACCA
ATGAAGTTCTTCTTCAAGCAGTTTTACTCAGGAACCTTGATGCAATCTTCTGACCCCGGGGAACCCCGGA
GCACACTTAAAAAGCCAGTGCTGGCCAATCCCAGCAAGTTATGTGGGTCATGCAGATAGGTTGTCACTAT
GCGGAAGCTAGCAGGCCAGGCAGGCATAGCCAAATAAGGACTTGGTTACTACAAGGAGCGCTCACCATTT
GGAGGGTGGAAGGCGGAAACCAGTGCCATCTTTGAGGCGTGCCACATCGCAGCTGCCTATAGTTCCCCCT
TTTTGTTAGATTATTTAAGCAGGCAAAGTCACCACTGAGCGTGGAGTCCCCCCCACAACCCCCTGTCTTA
AGAACATCTGTTCATTAAACCAATCTTCAGGCACCTTGTCTCCCACAAGGTTCAATGACTTAGGTAGAAG
GGAGGTTGCCCATCACTGGGAGGGTCACTCACACATACTCAGGCGTGAGGTACAAAAAGGTCTTCTGAAT
GACCTTAAGCCAGGCTTGAGGGGACTGTCCTGCTTCAATGGCTGCAAATACTGTACCGCCATAACCACGT
GACACCTATAAACAAACCTCAATCTACAGAGACACCACAGGCGCACTAGGGAGACCAGCAGCAAGAGTAC
AGCTAGGGTTCCCATACCTGTCCACTCCCTCAGATGATTCATAGCAGCAGCAATCCAAGATGACAATTCC
ATGGCAGTCTAGCATCTGCAGGTGTGGAGTTCATGGTCACAATGGCTACACGTAGCTGATCCATTAAGAA
ATCGAATTCTCCTGTCCAATTACCTAGAAGATAACTTGACAAATATTTAGACAAATTAGAGGAGTGGATT
TAAAAATCAAGACATATCGGCATTAGTCTTGGGAACACTGATAGTATCACGCACAGGGGTTCCATTTGGA
TCAGCATTTGGGTCAAACTGAGAAGTGTCACCAACAGCAGGATCTTCATTCGTGTTCCACCTTCTGGTAA
ATCATTCAGGGACCCAAAACGGATCTTGGCGGTCCTGAGGAAACACACAAACAGACCCTCTTGACCATGC
CAAAACTGGATCTGGTCCATGCCATAAGCCAGTGATCACGTCTTTCCATTTCACTTAACCTTTCAACGTG
CCCGCCCGACACTGATTTCAGTCAGCAGCAGAAAGGCCATCATCATCCAATATTAGAAAATTAAGAGTAA
AAGGGCTAAGGGTATCTGTTCCTTGTGGGTTCAACCATGGCCTATTCCCCCTTTTTGTTTAATTACACAT
TCCTTCAAGGTACGATGTGCTTGCTCAACAATACCTTGACGTTGGGGATCATAAGGCAGGCAAGGGCTCA
TCTGCACATCCATTTGTTTATAAAAGGATTTGAAAGATTTGGCATTTTATGCTGGGTCATTATCAGTTTG
TAAGTGTTGAGGCTTTCGCCAAGCAGCCCAGGCTTATAGGCAGTATCCAATAACATTGCGTGCATTTTCT
CCACTCATAGGGGTAGCATGAATGACTCCTCAACAAATATCCATAGAAACATGTATGTATTTTAGAGTCA
CAAATCCAAATATGTGAGTTACATCCATTTGCCAAACCTTTAGGGGCAAGAGGCCTCTAGGATTAACCCC
TACACTAGGGGATGGTGAAAGGTGATACACTGTTGACATCCTAAAACTATCTGTCGAGCATCTGCTCAAG
ACAGAGGGAACTTCTACTCTAAGGTCTTAGTAGGAACAGGAAATTGTTGATGAAACTGTTGGGCTTTATC
TAATGATGAGCTTAAGAAGATGAACTCCATTTGGGTACATCTATCCACAAGATCATTTCACTCACTGAGA
GGATCAGGCGAACCTTTATGAGCTCTAATATGTTGGACAAAAAACGTGTACCCTCTTTTCCAGATCAATT
CCTGAAGTTCCCTCACCAGCTGGTAGTGCTGCTAATTTTAATAGGGCAAGCCACTTCTTATATCTTAACT
GTATTAACAACATATGATGAATCAGAGAGCAAATTAGAGGGAAAGGAACAATTTTATACTCTTCCAGAAC
AATCTAGAGTTCAATTATTTGTGGAGGGCTGGGTTGTTATTGACACAAAATTGGCTCTTGATGGTTAATC
ACATAAGCTCCACAGCCATTTTTGGATCCATCTGTATAAATGTTTGGCGCTCCTGTATAGGCACACTGGA
GGTAACCTTAGAAAGATCACGGGATGTTCTTTAAAGAAGGATAGCAAAGAGTGTTTTGGATAATGATTAT
CTATCTCTCCATGGAATCCACAGCATAATATAGGCCAATCATTAATAGTGCCACACAAGATCTTCATCAG
CTGACCTGTATAGGGAACTATGATCGAGGTTTGCAAAACACCAAAATGTTGTATGCACTGTTGGATCCCA
TTCAGGACTAATCGTGCAACTGCTGTATGTCGCGCACCCAATGTCCCGCCAGCAAGAACAACGCGCAGCA
ACAGGATTCTTCTGCGAACAAGCCTTTACTGTGTTACAGCTCTTCTTAGTGTTACAGCTCTCTTAGTGTT
CCAGCTCTCTTGAACAGGGACAGGGGACCACGAGCGGGAAAGTTGCTCACCTTATATTCACAACACTATG
CTAATAATTTCTCAGGGATTGGTGGGGCACGGGTCACCCCACTATCACCCCACTACTTGTCCTCCAGGGA
TTGGCGGAAAATGAATCACCTCACTAGCATGGTACCACCCCTATTTAGCATATTAACAGCCAACTGACAC
CTGGTGCAAAACCTGCGCATGCGCAGTACCGTTGTTCACCACTGGAGGGCGCCCTACAGCTGTAGGATAA
TACTCTACTGATCTAGCTGGAGAAGCCTTGGGACAAACACAAAGCAGAGGGCCATGTTGCCCCAACAATC
CTGTGGGCTGCATGTAGGTGTCTAGAATGCATAACACAATGTCTGCACCCTCCTTCCATTGATGTAAAAT
TGCACCTTGTAATCCTTTTTCAACCTTCTTTAAAGCTTCCCATGCTTCATCAGTCAATTGTCTAGGAGAA
TCCAAGGCTGAATCCCCAAATAAAGTGTTATACATTGGCTTTACTTCATAATTTGGTAATTTTAAATATC
ATCTGACCCAATTAATATCTCCTAGTAATTTTTGAAAATCATTAAGAGTCTTAAGATTATCTTTCCTCAA
TTCAACCTTCTGGGGGATAATGGTAAAAGGACTTACTTTTGCTCTTAAATAATTTACAAGATTACCCTTT
TTTAACTTTCTGGGGTAATAATCAATCCCCTATCTTCTAGCAATTTAACTAAATTTCCATATGCTAAATC
TAAAATCTCTTCATTCTTTACAATTAAAAGGATATCATCCATAAAATGGATGCATCTCAGTGCAGGAACC
TTCTGTCTTATTGGGTTGATGGCATTGCCCACAAAAAGTTAACACATACACCGCTGGAACCTGAAGGAAA
CAGACCGGATAAACAGTTCTCTGTACCCAAATCCCATGGGAGGGAGAGCTAAACCTACAGAGAGGCAGAC
ACACATGGGAAACCAGAAGAGACAGCACTCTGAACACATCCAGATGCCAGAGGAAAACACCAAACGCCAT
CTGGAGCCCTGGTGCACGGAGACTCCTGGAAAGTGCTGCTCACATCTTCCTGGTTGCTGCCGCCATGGAG
AGGACTTAGGCAGTACACCACGAGCAAACTTGAGCCTCGGAACCACAGGTAAGACCAACTTATCTGCTGG
AAGAAACCTGCCTGGTGAACTGAGCACACACAGAGGCAAAATTCCTCTAGGATCGGGCACTTCCTGTGTT
TACCAGAAGTCCCACACCCGCGGATCCCGGCCCGCAGCAGCTCTCTGCTCCCAAACCCCATGGGAGAGAG
ACCTCACCGCCTTATCAGGTGGGCACTCCTGAGGCTGCAGAGCAGAAGAGACCACCAACACTGCCTACCC
CTGCCCACATCCCTGGCCCAAGAGGAAACTGTTTAAGGCCTCTGGGTTCCCGTAGGGGAAGGCCCAGGAG
CAGAAGGACCCCTGTGCCTTAGACACAGCCGGTACCTGAAGGAAACAGACCTGATAAACAGTTCTCTCTA
CCCAAATACCATGGGAGGGAGAGCTAAACCTTCAGAGAGGCAGACAGGCCTGGGAAACCAGAAGAGACTG
CACTCTGCACACACATCTGGGACGAAGGAGGAAAACACCAAACGCCATCTGGAACCCTAGTGCACGGAAG
CTCCCGGAAAGGGCTGCGCAGATCTTCCTGGTTGCTGCCACCACAGAGAGCTCGTGGGCAGCACCCCGAG
AGCAAACTTGAGTCTCGGGACCACAGGTAAGACCAACTTTTCTGCTGCCAGTGACCTGCCTGGTGAACTC
AAGAAACAGGCCCACAGGAACAGCTGAAGACCTGTAGAGAGGAAAAACTACACGCCCAAAAGCAGAACAC
TCTGTCCCCATAACTGGCTGAAAGAAAACAGGAAAACAGGTCTACAGCACTCCTGACACACAGGCTTATA
GGACAGTCTAGCCACTGTCAGAAATAGCAGAACAAAGTAACACTAGAGATAATCTGATAGTGAGAGGCAA
GCACAGGAACCCAAGCAACAGAAACCAAGACTACATGGCATCATCGGAGCACAATTCTCCCACCAAAATA
AACATGGAATATCCAAACACACCAGAAAAGCAAGATCAGGTTTTAAAATGATATTTTATCATGATGCTGG
AGGACTTCAAGAAAGACATGAAGAACTCCCTTAGAGAAACACAGGAAAAAAAATAATAAACAAGTAGAAG
CCTACAGAGAGGAATGGCAAAAATCCCTGAAAGAATTCCAGGAAAACACAATCAAACAGTTGAAGGAATT
AAAAATGGAAATAGAAGCAATCAAGAAAGAATACATGGAAACAACCCTGGATATAGAAAACCAAAAGAAG
AGACAAGGAGCTGTAGATACAAGCTTCACCAACAGAATACAAGAGATGGAAGAGAGAATCTCGGGAGCAG
AAGATTCCATAGAAATCATTGACTCAACTGTCAAAGATAATGTAAAGCAGAAAAAGCTACTGGTACAAAC
ATACAGGAAATCCAGGACTCAATGAGAAGATTAAACCTAAGTATAATAGGTATAGAAGAGAGTGAAGACT
CCCAGCTCAAATGACCAGTAAATATCTTCAATAAAATCATAGAAGAAAATTTCCCTAACCTAAAAAAAGG
AATACCCATAGGCATACAAGAAGCCTACGGAACTCCAAATAGATTGGATCAGAAAAGAAACACCTCCCGT
CACATAATAGTCAAAACACCAAACGCACAAAATAAAGAAAGAATATTAAAAGCAGTAAGGGAAAAAGGTC
AAGTAACATATAAAGGCAGGCCTATCAGAATCATACCAGACTTTCGCCAGAAACTATGAAGGCCAGTAGA
TCCTGGACAGATGTCATACAGACCCTAAGAGAACACAAATGCCAGCCCAGGTTACTGTATCCTGCAAAAC
TCTCAATTAACATACATGGAGATACCAAGATATTCCATGACAAAACCAAATTTACACAATATCTTTCTAC
AAATCCACCACTACAAAGGATAATAAATGGTAAAGCCCAACATAATAAGGAGGCAAGCTATACCCTAGAA
GAAGCAAGAAACTAATCGCCTTGGCAACAAAACAAAGAGAAGAAAAGCACACAAACGTAACCGCACATCC
AAATATGAATATAACAGGAAGCAATAATCACTATTCCTTAATATCTCGCAACATCAATGGCCTCAACTCC
CCAATAAAAAGACAAAGATTAACAAACTGGATACGCAACGAGGACCCTGCATTCTGCTGCCTATAGGAAA
CATACCTCAGAGACAAAGACAGACACTACCTCAGAGTGAAAGCCTGGAAAACAACTTTCCAAGCAAATGG
TCGGAAGAAGCAAGCTGGAGTAGCCATTCTAATATCAAATAAAATCAATTTTCAATTAAAAGTCATCAAA
AGCATAAGGAAGGACGCTTCATTTTCATCAAAGAGAAAATCCACCAAGATGAACTCTCAATCCTACATAA
CTATGCCCCAAATACAAGGGCACCTACATACGTAAAAGAAACCTTAATAAAGCTCAAAACACACACTGCA
CCTCACACAATATTAGTAGGAGATTTCAACACCACACTCTCATCAATGGACAGATCATGGAAACAGAAAT
TAATTAGAGACGTAGACAGACTAAGAGAAGTCATGAGCCAAATGGACTTAATGGATATTTATAGAACATT
CTATCCTAAAGCAAAAGGATATACCTTCTTCTCAGCTCCTCATGGTACTTTCTTCAAAATTGACCATATA
GTTTGTCAAAAAAGGGGCCTCAACAGTTACAGAAAGATAGAAATAATCCCATGCGTGCTATCAGACCACC
ACGGCCTAAAACTGGTGTTCAATAACAATAAGGGAAGAATGCCCACATGTACGTGGAAATTGAACAATGC
TCTACTCAATGATAACCTAGTCAAGGAAGAAATAAAGAAATTAAAAACGTTTTAGAATTTAATGAAAATG
AAGGTACAACATACCAAAAATTATGGGACACAATGAAAGCTGTGCTAAGAGGAAAACTCATAGCCCTGAG
AGCCTGCAGAAAGAAACAGGAAAAGACATATGTCAACAGCTTGATTGCACACCTAAAAGCTAGAGAAAAA
AGAAGCAAATACACCCAGGAGGAGAGGAAGGCAGGAAATAATCAAACTCAGAGCAAAAATCAACCAAGTA
GAAACAAAAAGGACCATAGAAAGAATCAACAGAACCAAAAGTTGGTTCTTTGAGAAAATCAACAAGATAG
ATAAACCCTTAGCCAGACTAACAAGAGTACACAGAGAGTGTGTCCAAATTAACAAAATCAGAAATGAAAA
GGGAGACATAACTACAGATTCATAGGAAATTCAATAAATCATCAGATCTTACTATAAAAACCTATATTCA
ACAAAACTTGAAAATCTACAGGAAATTGTCAATTTCCTAGACAGATACCAGGTACTGAAGTTAAATCAGG
AACAGATAAATCACTTGAACAACCCCATAACTCCTAAGGAAATAGAAGCAGTCATTAAAGGTCTCCCAAC
CAAAAAGAGCCCAGGTCCAGACGGGTTTAGTGCAGAATTCTATCAAACATTCATAGAAGACCTCATACCA
ATATTATCCAAACTATTCCACAAAATTGAAACAGATGGAACACTCCCGAATTCCTTCTATGAAGCCACAA
TTACTCTTGTACCTAAACCACACAACGACCCAACAAAGAAAGAGAAATTCAGACCAATTTCGCTTATGAA
TATAGACGCATAAATATGCAATAAAATTCTGGCAAACCGAATCCAAGAACACATCAAAACAATCATCCAC
CATGATCAAGTAGGCTTCAAGCCAGGCATGCAGGGATGGTTTAATATACGGAAAACCATCAACCTGATCC
ATTATATAAACAAACTAAAAGAACAAAACCACATGATCATTTCATTTGATGCTGAGAAAGCATTTGACAA
AATTCAACACCTCTTCATGATAAAAGTCCTGGAAAGAATAGGAATTCAAGGCCCATACCTAAGCATAGTA
AAAGCCATATACAGCAAACCAGTTGCTAACATTAAACTAAATGGAGAGAAACTTGAAGCAATCCCAGTAA
AATCAGGGACTAGACAAGGCTGCCCACTCTCTCCCTACTTATTCAATATAGTTCTTGAAGTTCTAGCCAG
AGCAATCAGACAACAAACGGAGTTCAAGGGGATACAGATTGGAAAAGGAGAGGTCAAAATATCACTATTT
GCAGATGATATGATAGTATATTTAAGTGATCCCAAAAGTTCTACCAGAGAACTACTAAAGCTGATAAACA
ACTTCAGCAAAGTGGCTGGGTATAAAATTAACTCAAATAAATCAGTTGCCTTCCTCTATACAAAAGAGAA
ACAAGTCGAGAAAGAAATTAGGGAAACGACACCCTTCATAATAGACCCAAATAATATAAAGTACCTCGGT
GTGACTTTAACCAAGCAAGTAAAAGATCTGTACAATAAGAACTTCAAGACTCTGAAGAAAGAAAATGAAG
AAGACCTCAGAAGATGGAAAGATCTCCCATGCTCATGGATTGGCAGGATTAATATACTAAAAATGGCCAT
TTTACCAAAAGCAATCTACAGATTCAATGCAATCCCCATCAAAATACCAATCCAATTCTTCAAAGAGTTA
GACAGAACAATTTGTAAATTCATCTGGAATAACAAAAAACCCAGGATAGCTAAAGCTATCCTCAACAATA
AAAGGACTTCAGGGGGAATCACTATCCCTGAACTCAAGCAGTATTACAGAGCAATAGTGATAAAAACTGC
ATGGTATTGGTACAGAGACAGACAGATAGACCCGTGGAATAGAATTGAAGTCCCAGAAATGAACCCACAC
ACCTTTGGACACTTGATTTTTGACAAAGGAGCCAAAACCATCCAATGGAAAAAAGATAGCATTTTCAGAA
AATGGTGCTGGTTCAACTGGAGGGCAACATGTAGAAGAATGCAGATCGATCCATGCTTATCACCCTGCAC
AAAGCTCAAGTCCAAGTGGATCAAGGACCTCCACATCAAACCAGACACACTCAAACTAATAGAAGAAAAA
CTAGGGAAGCATCTGGAACACATGGGCACTGGAAAAAATTTCCTGAACAAAACACCAATGGCTTATGCTC
TAAGATCAAGAATCGACAAATATGATCTCATAAAACTGCAAAGCTTCTGTAAGGCAAAGGACACTGTGAT
TAGGACAAATCGGCAAGCAACAGATTGGGAAAATATCTTTACCAATCCTACAACAGATAGAGGCCTTATA
TCCAACATATACAAAGAACTCAAGAAGTTAGATGGCAGGGAGACAAATAACCCTATTAGAAAATTGGGTT
CAGAGCTAAACAAAGAATTCACAGCTGAGGAATGCCGAAAGGCTGAGAAACACCTAAAGAAATGTTCAAG
AACTTTAGTCATAAGGGAAATGCAAATCAAAACAACCCTGAGATTTCACCTCACACCAGTGAGAATGGCT
AAGATCAAAAACTCAGGGGACAGCAGATGCTGGCGAGGATGCGGAGAAAGAGAAACACTCATCCATTGTT
GGTGGGATTGCAGACTGGTACAACCATTCTGGAAATCAGTCGGGAGGTTCCTCAGAAAATTGGACATTGA
ACTGCCTGAGGATCCAGCTATACCTCTCTTGGGCATATACCCAAAAGATGCCCCAACATATAAAAAAGAC
ATGTGCTCCACTATGTTCATCGCAGTCTTATTTATAATAGCCAGAAGCTGGAAAGAACCCAGATGCCTTT
CAACAGAGGAATGGATACAGAAAATGTGGTACATCTACACAATGGAATATTACTCAGCTATCAAAAACAA
CGGCTTTATGAAATTTTAGGCAAATGTTGGAACTGGAAAATATCATCCTGAGAGAGCTAACCCAATCACA
GAAAGACATACATGCTATGCACTCACTGATAAGTGGCTATTAGCCCAAATGCTTGAACTACCGTAGATGC
CTAGAACAAATGAAACTCAAGACGGATGATGAAAATGTGAATGCTTCAATCCTTCTTTAAAAGGGGAACA
AGAATACCCTTGGCATGGAAGAGAGAGGCAAAGATTAAAACAGAGACTGAAGGAACATCCATTCAGAGCC
TGCCCCATATGTGGCCCATACATATACAGCCACCCAATTAGACAAGATGGATGAAGCAAAGAAGTGCAGA
CCGACAGGAGCTGGATGTAGATAGCTCCTGAGAGACACAGCCAGAATACAGCAAATACAGAGGCGAATGC
CAGCAGCAAACCTCTGAACTGAGAATAGGACCCGCGTTGAAGGAATCAGTGAAAGAACTGGAAGAGCTTG
AAGGGGCTCGAGACCCCATATATACAACAATTCCAAGCAACCAGAGCTTCCAGCTACTAAGCCAATACCT
AAAGATAATACATGGACTGACCCTGGACTCTGACCTCATAGATAGCAATTAATATCCTAGTGAGAGCACC
AGTGGAAGGGGAAGCCCTGGGTCCTGCTAAGACTGAACCCCCTGTGAACTAGGCTTTTGGCAGGAGGGCA
GCAAAGGGGGGAGGGTTTGGAGGGGAACACCCATAAGGAAGGGGAGTGGGGAGGGGGATGTTTAAGAAAA
ATAAATAAAGAAAAAAAATAAAAAAAATTAGAGAAAAAAAAAGTTGACACATAGAACGGGTATTGTCCTT
ACCCTGTAGTAAAACTACCCATTCATATTGTTGCTCAGGTTCTTCATGATTGCATGATGGAACAGTAAAA
GCAAATCTTTCACTATCCCTTGGACAAAGAGGTATGGAGGAAAACCAATCTTTTATATCAATCTGTATAA
CATGCCAACAGGCTGGCAGAGAGGATAAAAGAGGAAGACCAAATTGCACTGGGCCCATGATTTGCATCTG
TTGATTAATAACTTGTATATCATGTAACAGTCTCCATTTCCCTGACTTCTTTTTAATCACAAATATTGGG
GTATTCCAAGGTAATACTGATGGTTTTATATGTTTCGTAATCAGCTTTAGCTGTGTCAATCTTCTCAGAA
GAAAGCAGCCACTGAGGAACCCACACCGACCCCTTTGTTTTCCAGATAATGAGAACCCTTCATCAGCGGC
CCCTAGGAAAAACCCAGGTCCTGATTCCTTTCTATCTGTTGGGCAGTTATAGGGCTAGCACTAGACTGCA
GGTATTTCCCTATTCCTTTACCAGGAAAATAGCCCATATGTTTCATACTCTTTAGTGAAGTTTCAGAATA
CTCAGTGGTCAATTTGAAACCCATATCTTTCAGCAAATCTCTCCCCCAAAGCGAAATGGGCAAATCCAAC
ACATAGGATTGCGTAACTCCTGATTGTACTTCCTGTTCTCTCCAACTCAGTTGTCTTGCACTCATATCAG
GAGGTCTTGCATAACCGAGACCTTGTAATGTTTGAGATGAGGCCTCTGCTGGACATCCAGTGGGCCAATC
TTTCATAGCTATTATACTTCTATTGGCCCCTGTATCTAACAGTCCTAGGATCCTTTTTCCATCTACCCTT
AGCTCCATTACTCTGCGTTGGTTTAACCCCAAGGCTAAAAATATAAGGTCAGAGTCTGTGGAACTGAAAC
CATTCTCTCCTCTCCCTCTAGACTGGGCTGCAAATCTTCCATGAAGCCTAGGCAAAGTAATAGTTGGGCC
ATTCTGTCCCCAGGGGAAATGGCAGTAATCCCTTTCGGTGATTCTACCATGATCTTGACTACCATGGTAT
AATCTGGGTCACGAACTCCTGGATGGACATGTAATCCTTTTGAATCTGTAGATGATCTCCCTATAAGTAA
CCCTTTTGTGCCAGGTTCAAGTGGTCCTTTATAATCAGTATCTATCAACTGGACCCCCATCCAAGGAATT
AGTACGAGTCTGGTGATGGGGCAGAGGTCCAGTCCTGTGTAGCCCTTAGTGGCTCTTCTTGGCCCCTCGG
ATTGTGAAGGGACGGCCATCTCTCGTGACTCTGTTCTACATCCTGATTCACGACTGACCCATATATTTGT
GGGCCCTGGGGTCATGGCCCCGGCTGTCCATTTTTTGGACCTGCTCCACCAAAACCCGAGCTAAGAGGCT
GCCCATTGATGTCTTTTACCGAGTGGCACTCATGAGCCCAATGGTTCCCCTTTTTGCACTTTGGGCACAG
CCCTTGTTGCCTTGGGGTTTGGCCACTTCCTATACTGAATAAACGTCTCCTTTCTGGACATTGCTTTTTT
AGGTGCCCCTGTTGATCACACTTAACACATGCTCCTGAGCTTCCTCCTTTTCTCTGTGTCATCTGCATAA
CAGCAGCCGCAAGTCCAGTATTAAGCAAAGGTCCCTTTATTTCTCTACAGACCTTCATCCAAGCTTCTAG
TCCCTTATTCTTATAAGGAGTGATAGTGTCTCAACATTCCTTTGTGCACCGTTCATAGGCCAACTGTTTA
ATCAAGGGCATAGCCATATTGGAGTCGCCAAAGACTTTCCCCGCTGTTTCCACTAATCGGGCTACAAAGT
CAGAGAATGGCTCCATAGGTCCTTGAAGGATCTTGATGGGATTTCCACTCACTTCTCACTTATTAGGTAA
GGATTTCCATGCCTTTGTTTCAAGTTCATTAATCTGCTGGTAAACCTGTCCTGGATACCCTGTCTGAGCA
TTGGCATAGCGTCCCTGACCCAGCAGCATATCTCTATCCCCAGGCAGCCTGCCTGCCCCCTGCTGCCAAG
TTAGTGGCAGTCTGTGCATTCGCAAACTCAATAAGAAAAGCTCTCCAGTCCAAATGTTGTCCCAGACTAA
AACAGGCCCGAACAACTTTAGTCCAATCACTAGGAGTCATGCAAAATCTGTGTAAGACCTCAACCTGAGC
TTTGGTAAATGAGGCCGTAATGCCATATGTCCCACTGATTCCATCAGGGACTTGACCACATTAAAGTCTA
AAGGCTCATGATACCTTTGTTGATTAAACAGGATAGGCCACATGCAGTCCTGTGCGGACTGGCTCCCTCA
CTTCTGGGCAGAAGGTCCGCAACTCTACTTCCTCCCTCTACAAAATTGCAGGGAGGAGGAGCCAAGGGGA
ACTGCCCTGGAGGTCCCTCCACCATATTAGGCTTTTTGCTTTTCTTCTTCTGTCTATTCCATAGAGACTC
TTTCCACATTTGATCTATCAACTCTTGTAACTCTTCTTCTGAATCTGTTCCATTTGTTTCTTCCTCTGTA
TCTATCTTTTCTGAGTCTGTCTCCTTTGTGCTTCCCTGCTTTTCTGACCTCTCCTCTGGAAGCTTTTCTA
GGGCAGCTTGCCCCTTCTCTGTAATTGCCTGACAACATTTTTAATCCTCAAGACAACTACGCACTAAGCG
CCACACTGGATGGACCCCAGGCCTTAGAGTCCCCTGTTCCCATGCAAAATCAAGATCTTTCCCTAATTTT
TCCCAACTTGCCACAGTAAGATTTCAGAGACTACGAACCAGAGGCCAATGACATTGCATTCACTCAAAAA
TTTCTCTATGGTGCTCCTTTTTATTTTTAATTTCTTATGCTCAAACAGCTCTTGAAGAGCCAGAAAAGTT
GGATGAGACTGTGAGTTCCCAATGACAAAAACTTTCTATGCTGCTACAGCCAAATTCACCAAGCATCTTC
CTAATTTCAGTTCATTTCTACTGAGAACTTTCTTGTTAGCTACCCTGAGAATTTATAGCCACTTAATTCC
CGCAGTTCTTATGGTCTCACCTTACCTTGGGAACTTTCCTGCACTGCCCTGACTGCAAGAAGTTCTGATC
TCAGGAGGTCCCCGTTCGGCCCACCACTTGCAGCATCCAACCTCGACCAGCAAGGAAGATATGACCAATG
AAGATCTTCTTCAAGCAGCTTTACTCAGGAATCTTGATACAATCTCCTGACCCCAGGGAACGCCTGCACC
ACACTTAAATAGCTAGCGCTGGCCAATCCTAGCAAGCCACGTGGGTCATGCAGATAGGCTATCACTATGG
AGAAGCCAGCAGGCCAGGCATGCATAGCCAAATAAGGAATAGTTTACTAAAAGGAGAGCTCACCATTGTG
AGGGTGAAAGGCAGAAACCAGTGCCAACTTTGAGGCCTGGCACATCGCAGCTGCCTACAGTCGCTTTTCA
AGGAATTTACAACAAGAAATGGAAATACAATATTCATTAAATTAAAGGCCTGTAGGGAAAATATTAGACT
TTGTGAAACAGAGAAAACCTAGAAAAGTGAACTGTATGTCACAGGAAAAAAAACTGTGACATACAGAATA
AAAATATTCCCTAGAAGAATCTACTACACTCCATGTTCATAAATCTTCACTACCCATGCCAAGCGTCTGT
CTAAATTTCACCATTCAGAACATCTAACCAATAGTGAAGCAGAGAGAAGTCTCTAGCTTTAGAGAGATGT
ATAGGTTTCCACTGTGTCACATGAGACATACCTGGAAATTGCAAACTTGAATCTGGCCAATGTAAGGAAA
GGTGTTCAGAAGGTAGGCCATGGCCGTTCTCAGTGACATCATCATTAGGCCCTCTCAGAGAACTCTCTTG
TAACCTGGAGAGCCGTACCTTTTTCTGTGATGTCACAACTATTGTCGTGACTGCAACTGCTCTCAGATAT
TCCTTCAGTACCAATATGTTTTACTAATATCCTCTAATTCAGAGCAAATTGGGGTGTGATAACAAAGAGG
ATGAAGAGATTGGAAATGGGAAGAAGGAAGCTTGCCTTCTTTCTTGGTATAAAAAATAAGGAAGAAATAT
GTGGTCCTTTGGAAAGCTCAGTGGGTCCTTGGTATGTGGTGAGTGGTCGCTGAAGAGATAGCCTTGATCT
GAGCCTTCTACATAAGGGAATCAGGAGCTGGGAGAATCTCAGAAGCATCTGAACTTCCCTGTTCTTATGG
TTCCTGAGGAATTATATCCTTCATTTCTTTATTCCAAAAGCCAAGTGTTGTGAAAGCCAGAGTTGTTTTT
CTGAGAACTCATGACCTTTACTCTTTTTGTCAAGAAGAAATGGTCCTAAGGAAGAAGGATAAAACAAGTA
TTGTGTCCCTAAATCAAGGTAATATCCTCTGTGCTTTGGACACCTATAGTGCAGTTTGTGTCTGACACTG
ACATTTGGGAGAGAGACAGGATTCTAGTTGAGACTTCATCATCTCAGTCTTTCCACTAGTATTAGTATGA
CTGCGACTTCAGATTTCAGAATCAATAATTTTGATGACTTTGCAGCTTTTTCTTTTATATCCTTCATTTT
TTTATATTATAGCAAAATTAATTCCTTTTTAACTAGATGTTTCTATATATACATTTAAAATACTATTTCC
GTTCCCAGTTTCCTGACCATAAGTTCCCTACCCATTCCATTTCCTCCTTTAACCATCCTTTCTGCCTTAT
GACATTCCCTTGAACTGGTAGACAAACTAGCGAGGACAAGTGCCTCTCGTTCCAATGCTGCCAAAGAAGA
CCATCCTCTGCCACATATGCGTTTACGGAGCCATAGATCAGTCCATGTACTTTCTTTGTATATTGGTCTA
GTAATAAAAAGCTCTGGTTCAGTGGCATTGTTGTTCTTATGGGGTTGAAAGCACCCTCAGCTCTTCTAAT
CCTTTTTCAAGATTTAACAAGAACAGGTATGTTTTCAGTTCACTGGTTTGCTACGAGCATTCACTTCTGT
ATTTGCCATGCTATTTCTGTGTCTCTCACTAAATATGTATATCCAGTTCCTGGCAGAATGCACTTCTTAC
CTTCATCAATTTTATCTAACTTTGTTGTCTGAGGTATATATATATTTGGTGGCACCTACAACTAAGTGGT
TAAGTGGAAAGTTAAAATGGATTCTGCCCAACTATGTCAAGAATGCAGAATTCACAAAGGACAATTTTAA
GTAGACTCTCTCATGTTTTTATGAAGCTATTGAAGTGATGTTTAACTGGTCCTCAAGACATTTTTCTCCC
TGCACCTCGTCCAGTATCTTACATTTGGGCTTAAGAAAGAATCATGGTAATTCATCCTACCCTCAAGTCT
GGGCATGCAAACACTGGAAACTGGATAGAGTGTAGTGATTACAAATGGGACTAGAGAACTGAATTCAATA
ATCCATGTTGTCTTTTGCTTTCCTGATGTCTTGTAATTTTTCGATAAAATAAGGATTTGGGAGTTTCTCA
TTTGAAGTAGGTACACAGTATTTACAATTTTATACTCACACTATATCTGGGCCCCCTTTGTGACCAAAAT
CATTGGAGAAAATAGAATTGGAAAACAGAATATTTGAGTACACATTGAGGAATATTTACACACCCCCTTA
ACAAGCAAATTATAATAAGCAATTGAAATACAATATTCATTCAATTAAAGGTCAGTAGGGAAAATACTGG
ACTATGGGAAACAGAAAACCTAGAAAATTGAACTGTATATCAAAGCAATGAAGCTGGGAATAAAAATATT
ATCTAGAAGAACTTCCTACACTCCATGCACATAAATATTTTCTACCCATGCCAAACACTGACTAACTATC
TCCATTCAGAGCATGTAACAACTAGTGAAGCAGAGAGAAGGCTCTAGCTACAGAGAGATGGATTATGTAA
AGGTTTCCACTGTGTCACAGGAGACAAACCTGAAATGGGAACCCTCGAATCTGGTCAGTGTAAGGAAAAC
TGTTCAGCAGGTGGGCCATGGCATTTCTCACTCATATCACCTTTAGGCCCTTCCTTAAAATTCTCTTATA
ACTTGGAGAGCCCTAGCTTCTGTGATGTCACAGTTGTCCCCATGACTGCAACTGCCTCTCAGATATCCTT
CAGTACCTTTAGGGTTTACTAATTGGCCTCTAATTCAGAGCAAATTGGGGAGTGATAACAAAGAGGATGA
AGACATTTGAAATGGAGAGAAGGAAGCTGGCCTTCTGTCTTGGTATGTAAAACAAGGGAAATATATGGTT
TTTCTGAAAGCTCAGAGAGTCTTTGGTAGGTGTTGAGTGCTATCCCTGAAGAGATTGCCTTTATCTGAGC
CTTCCCTATATGGGATCCCAAGTTGGGAGCCTCTCAAAAGCATCTGGACTGTTCTGTTCTTATGGTTCCT
GGAAGACAGTGGGTTTATATCATTCATTACTTTATTCCAAAAGCCAAGTGTTGTGAAGGGCATATTTGTT
TTCCCAAAAAGTCATGACCTTTACACTTTTTGTCAGGAAGAAAAGGTCCTTAGGAAGAAGGGAAAAACAA
TTATTGTGTGCTTAGCTCCGAATAAACTCATTAATGCTTTGAATTCCTATAGTGCAGTTTGTGTCTGACA
CTGATATATGAGAGAGAGAAGTGCTTCTAGTTGAGATTTCATTATCTCAGTCTTTCACTAGTATTACTCT
ACCGTTCCCTGACATTGACCCTTGAGATTTCTGAGTCAATACGTGAGATTAGCTAGCAATTTCTATTCTT
TTATTTCTTCCATTTTTATTTTTTATCAAATTTCATTGCTTATTTAATTGGATTTTTCTATATTTACATT
TCAAATGTTATTTTCTTTCTCAGTTTCCTGTCACTAAGAGCCCTAACTGATCCTCCTCCCCTTCTTCTAT
AACCTCCCTTACTGCACCTTGACATTCCCTTGAACTGGGAGTCAAACCTGGGAATGACCAAGGGCTTCCC
CTTCCATTGCTGCCCAAGAGGACCATCCTCTGTTACATATGCAATTGGAGCAATAGTTCTGTCCATGCAC
AGAATATTGGTTTTGCACTAGAATTCTCTGGTTCTTTTGCATTGTTTTTCTTATGGAATTGAAAGCCCCT
TCAGTTCTGTTTGGAGTGACGCTCTTGACACCCTCACTTGTTGATTTTATTATTATGGTTAGAATTAAGT
ATGACTATTTTCATGTATAATACACAGTCATCTGCAAAATACTAATACACATCTGGTGGTCAAGAAAAAT
AATAATATTTTAAAGTTGTCCTGCTGACTAATAATATGACAAACCTGTCACATTTCTGATATTATGTAAA
CATTAGCTGATTCCCTCACCACATCAGTATAATATCTTTGGCCTAAGTAAATGTTTCTTACTTCTCCCCT
CCCTCTGTTACACCTGTTATGGTATAAATTCAGCCTTAGAGGAAAATAAAATTGTTGCCTTGATCAGACT
CTTAACGTACTTCTTTGGGACCCTTTGTACCAAATTCTATTCCAGGTACCCTCAGACCTCTCACAAATGG
CACCCAAGGTACAGCTCTTTGAAGGGGTCCTGGAGAAGAAAGTCATTCGTTGTGAATAGGCTGGTCTGTC
TTCTTTGTTTGTGGAAGCCTTTGCTCCCGTTGTAGGTTTTGCTCCCAACCCCATCCCATCCCAGAGCTTT
GGCTGAGTGATGGGACAAGCATTCTATAGTCATCTTTTGTTACATGACTCGGAGTCACTCAGGACACAAA
GTATAGTGTTAAAAATTTAGGAGTTGTGGATTAGCTCAGTGGTAGAGCGCTTGCCTAGGAAGCACAGGGC
CCTGCGTTCGGTCCCCAGCTCCGAAAAAAAAAGAACGAAAAAAAAATTAAAAAAAATATGATTTTGTAAA
AATATTTGTCCATAGTTCCCCCAGGAGGGAACAATTGATTGAAAAGATAGAAGAGATTTAGTGATTGTTT
AATGGATGAGCTAACCTTTTTACGGAAGTCTACCCTCCGTAATGAATAAAAGGTGTGTGCTGTTTGGGTA
CAAGGTTGCCTCTCCTTGTGTGGATGAGCAATCCCACGTACGTGGATTAAAAACTTTATACCCTCATGCT
ACTGCAGTGGTCACTTTGCCAATCTGTGCTTCGTGGTTGCTCTCCAGAAATGGTCAACTATGGGGTCTTA
CAACATTTTGGTGCATCACAAGGAACTGTGCTCCCTTCAGACCACAATTGGTAAAGAGATCGGAGGTAAG
CTCGAGAAAATCTGTGTTTTGTGTTCTGTGTTACTTTATGTTTTGTCTCTGTGTCATATCTTGTCTTTGT
TTCATGTTGACTTGTGTTGTCTGCCTCTGCTGTCTGAAGTGTATGAGTCCCCACAGGAACAGGTTTAGAG
TCGCGATTGGTCTTGTAAGGGGTGTACAGCTGTGAAAGGTCGACTTGCTAGTTGTCACAGGCCACAGGCC
CTAGAGGATGCTCTAGGAGGAGAAAGGAATCTAGGGGACACTCTAGAATCCCATTAGGAGGTGGGATCAG
ATGGTCTGCATCATCCCAGAAGCAGCTAAGGTTAAGAGGCATTTTGGGACAGGTACGGAAGGTAACAAGC
ATCTGTGGAATTCGCTTATAGAATGCTTTTTCATGGTCTTGTTTGTCTAGTTTGTTTTCTTTGGTATTGT
CGAGTGTCTATTTTGGCTTTTGTTTCATTTTTGGAGTTGGACTGATGATAGTGTTTGAAATCGTAGAAAT
GTTTGCTTTGTTTCTCAAGAATTTTTACTTGGTCCTCTTGGTGCTTAACTTGGAAATAATATGCTTGAGA
GAAATTGTTTTCTGCCAGGAAGCCTGACTTATGTGCTGGCCCTTTTGCAAGTGAGGAGTTGGTCTTCAGC
ATTAAGTCACCTTCCTTGTTAGTCATCACTGACATAGACAGTGCCTATGATCCTATCCCTGCTGAAGTCA
GTTCTTGCCCCTATGATTAAAATTCCCCAGGTTGGAGGTCAAGGTAGTCCCTAAAATAGCTTCAGAAATA
CTCTGCAGCAGACTGCGAGGAAGTTTGTTTTGCCAAACAAAACAGGCTTTAGTCAAGGATGAAAAGTGGA
GAAAGTCTTGTCACTGGCTCTTCCGCTTACTCCAACTGGAGGCTGTGGCCAAGGTCAGGATCAATGTTTT
CTTATCCATGGCCCTCTAACTCAGTGAGAAGTCTTGGTGAAGGGCTACAACTGCAGTCCTGGGAGGGCTA
TGCTTCTATTAAAGATCAGTACTCCAGTGTTAGTAATCTATTTATTGGTTTTAAGAGGCAGGAAACCCAA
CGCAATTGTGACACCTGCCTCAGGAATGGCAGCAGAAAGAGTCCTTATAACGAATTAATTCTAACTATAG
CTTATTCTCTGATACCTGAGGCTTCAGTCGAATAACACACACCTGGGCAAGCCCTCCTTCAATACTCAAA
TGCTATTTTCTCCTGGTCTTTTGGCACAAGATCATCAGGCACGTCTGACAGCCTGGAAGAAACTTCCCCT
CCTAATCAAGACAAACCATACAATTATTTTTTCAGCCACTTGGCATCTAGCACTCAGGTCCTAACCATCT
CTCCATCATTTTGTTATTAATCCTTACTGGAAGCCTAGTGTCCTTCAGAGGCTGGGTCTTTTGAGAGGCA
GAGCCACTGAGCTGACTTTAAGGAGGTGAGTTGAGCTGAGGACAATCTAAGTCCAGAGAGACAGCCGGTA
ACAGACCAGCTGCCCATCTGCTCTCCTTTTTATTTCACAGGCACAAAGGTTGCTCTCGATTATGGACTGG
CCTTTTTGCCCCAAGAAAGCTGGCTCATGTAGCTGTGCAACTGAATGCTATTTGTCACCTGATCTGGTTG
TTCCACTTGCTCTCACCAGGCCACCCCCTAGCGTTCTTGCCTGCCCCCTAACTGCTGTTCTTAAGAATTT
TAGCACCTAAGACACTGTGTTCTTTGACTGAAAATATATTGCATCCTAATATACATGTCCCAGATTCACA
TTCTGAAGGTCCTAATTCTAAAACAAGGGAATGGTGCATCCCCCTAAATATTAAATTTACCTCTACGGTC
TGAACCAGGATTGGACAGATGGATATACTTGGGGTCTTAGAATGTTTCAATCAGGTGCTGATACGGAGAT
TATATTTACTAAAAATTGTTAAAAGAGACAGTGCATTCCTACAGCCAGGCTTTTGGGCACTGATCCAAAG
AAGGAGCCCTGGGAGGCACTGAACATGGCTCACAGTACACACGACTTCATCTACAGCCTGCACACCACTG
AGGGGAGATGCTTGCTCAAAGGACTGCACCACTTCCAGAAGAATTAGAAGCCTACCACCCACTCCTGGAC
AGCTAAAATATGTATTCTTCAACAATGTAATACCTTTCGTAGGATTTGACTTTTTGGATAATGCAATTAT
GATTGATGCAGGAACATAAACTGTACTGTCTATTTGATTTATTTTGAGAATTTAAAAAATGTCAAATAGC
ATGTTATTTTTCCTTCTATGTATCAACACATTATTTATTTTTCAGTTATTTATGCTGTACTTTAATGACA
TGGGGTTTGCTTATTTCTTATTTCACATGCATGGGATACCTATTTATCTCTTTGACTTTTCCTTATATAT
TTTGGCCCATGGACATTTAATCATTTAACCAGCCTTGTTAAATAACAGGGAGATAATATAGCAACAAAAC
CTATTCACTTATATTATCAAAGGCTAACTATCAACGATGTTTGATGAGGTTCATCTCACCTACAAATCTC
CATCCCTGTCTAGGCAAGGACATTTTTGTCCTTCAGTCAAATGAGGCCAACATTCTTTTCTGCCTACTAT
TCTGATGCCTTTGCTGAAAAAACAAAAAATTCTCAGTCCTGCGTGATGAGCTGGACAGTCAATGAGAGAT
AAGAGAGTGATATATTCATGAATAAACCCCCTAAGACCCGAGGGCCGACATTAGCTGCTGCCTTATCCCA
TGATGGGCCCTGGCTACAAGATTCTCGTGGCCATGTGACAAATAACACCCCAACCTAAGACACATGCAGT
TTCCAAGGGGTTCATTCCAACACATGCATGGCCATTGGTCACTTTAACATTTGAATATAAGTAAGGGGGA
GATGTTGGTTTCGACGCCCTTGAAGACCTCCATTGTAGATATTATTATGGTTAGAATTAAGTAAGACTAG
GTTCATGGAAAATCCCCAGGCAGCTGCAGAAGACTAATACAAATCTGGTGGTCAAGAAAAATAATAATAT
GATAATGTTGTCCTGCTGATTAATAATATGACAAACCTGTGAACTCTCTGTCATCCTTTCAACATCAGTT
CCATGACCAAAAGAATCCTGTGTTCTTGCCCTGCATAAAGGTTTTTAGTTCCCCCTCCATATGTTACCCC
TGTTTTGGTATAAATACAGCCTTGGAGAAAAATAAAATTGACGCCTTGTTCAGACTCTTCTCTTGGCATC
CTTCTTTGCGTCCTTTGTTTCACATTCTCTTCCAGGTACCCTCAGAACCCTCACTTTCACAGCATTTGTA
ATCCTTTCTCAAATCTACCAACTACAGGTCAGTTGTCAGTAAACTAGTTTGCCACTAGCGTTCACTTCTG
TATTTGATATGCTCTAGCTGTGTCTCTCAGGAAAGATCTATATCCAGTACCTGGAAGCATGCACTTCATA
GCTTCATCAATCATATTTGGTGTCTCCTACAACAATGAAGTTAGGTAGAATTTTAGGATGGATTCTGCGC
AACTAGCACAAGAATGTAGAATCCACAAATGACAATGCCAAATAATCTCACTCTTGTTCTTATGAACATA
TTGAATTGAGGTTTAACTGGACCTCAAGCCATTCCTCTCACTGCCAATCCTCCTAAGTATATGTATGGCC
TGAAGAAATAATCATGATAAAATATTCAAATCCCTCAAGACTGACACTGGGAACACAGGTAGGTAGATAT
GAGAACTAATACTTAAATGGAAACAGAACCGCATTCTATGGTCCATGTTGTCCTTTGCTATATTGATATC
TGGTATTTTTTGGATAAAATAAGCATTTGGGACTTTATCATTTGAAGTAGGTACACAATATTTACACTGT
TATATTCACTCTATTGCTAGACCCACTTTGTTGCCAAAATCACTGAAAAAATGGATTTGGAAAACAGATT
TTTTGATAACACATTCACGAATATATATATATATATATATATATATATATATATATATATATATATATAT
ATATATATAAAGTCTCCAATCAAGGAATGTTCAATTAGAAAATGAAATACAATATTCACTCAATTAAAGG
TCTGTTGGGTAAATACAGGTTTTTGGGAAACAAAGAGAACCTAGGAAATTGAACTGTATATCACAGGAAT
GGACCTGGAAATAGAATTATGATCCAGAAGAATCTCCTCCATTTTATGTTCCTAGATGTTTTCTTCACAT
GCCAAGCCCCTGAATAACTTTCTCCATTCAGACCATGTAAACACTAATACAGGAAAGAGATATATCTAGG
CTTAGAGAGATGTAGGACATACAGGTTTCCACTGTGTCACAGGAGACACACCTGCAAATCGCATCCTTGA
ATCTATTCAATGTAAGGAAAGCTGTTCCCCAGGTAAGCCATGGCAGGTCTCAGTGACATCATCATTAGGC
CCTCCCTGAAAAATCTCTTGTATCCTGGAGAGCCCTAGCATGTTCTGTGATGTCACAAATGTTGCTGCTA
CAGCAACTGCCTCTCCAATATTCCTTCAGTACCCATAGGGGATACTAATTGGCCGCTAATTCAGAGTAAA
GAGCCATTTAGGACGGAGGACAAAGAGGATGAAGAAATCAGAGATAGGGAAAGGAAGCTGGCCTTCTGTC
TTGGTACAAGAAAAGGAAGAAATACATGGATTATGGGAAATCTCAGTGAGTCCTTGGTAGGAGTTGACTA
GATTCACTTAAGACACAGACTTGACCTTAGCCCTCCACATACGGGATTCAGGTGCTGGGAGCCTCTCAGA
GCATCTGGACTTCCCTGCTTCTAATGGTTCCTGGAAGTTAGAGAGTTTATATCTTTAATATATTTATCCC
AAAGGCCAGGTATTGGGAAGGACACTGTTATTTTCCTTAGAACTCATGGTTTTTATTCTTTTTGCCCCAA
AGAATATGGTACTAAGGAAGAAGTGAAAAACAAATATTGTGTCCTAAGCTCAGAGTAAACTACTCAATTA
TTTGGATACTTATAGAGCACTATGTTTCTGATACTGGTATTTGAGAGAGAGAAGTGCTCCAAATTTGGAC
TTCATCATCTCAATCTTTCCGCTAGTATTATTCTGACTATAATTCCCTGACAGGGACACTTTGGATTACT
GAGTCAATAGGTCTGATTAGCTCCTAATTTTCTTTTCCTTTCTTTCTTTCCTTTTTTTTATTTTTTAGGA
AATTGTATAGCATTTTTAATTGGGTATTTCTACATTTACATTTCAAATGTTATTTTTCCCAGTTTCTTGT
CCATAAGATTCCTAACTGGTCTTCTTACCCTTCTTCTATAACCCCTTTACTGTGCCTTGATATTCCCTTG
AACTAGCAGTAAAAACTAGGGAGAACCAAAGGCTTATCCTATCACTGATGCCCAACATCACCATACTCTG
CCACATATACAGTTGGAGACATAGCTCTGTCCATAAACAGTCCTTAGTACCAGAAAACTTTGGTTAGTTG
AACTTGTTGTTCTTATGGGGTTGAAAGCCCATTCAGCTCTTGTAATCCTTTCTCAACATCTACAAACAAG
GGGTCTGATTTCAGTTCTCTGGTTTGCCACTAGCCATCACTTCTGTATTTGACATGCTCTGGCTGTGTCT
CTAATGAAATATATATAACTGTTTATTGGCAGAATGCACATCTTAGCTTCATCAATCTTATCTAGTTTTG
GTGCCTGATATATGTGTATACATGTGGCTCCTACAACTATGAATTTTGGTGGAATATTTACATGGATTCT
GCGCAATTAGGTCAAAAATATAGGATCCACAAATGACAATGCCAAATAGATTCCCTCCTGTTCTTATGAA
CCTGCTGAAATTGAGGTTTTTCTGGACCTCAAGCCATACATATCGCTGCACATCACCCTGAAACTGACGT
TTGGACTGAAGAAACCCTCATGTCTTGCCCTGGGAACACAGGAGGGTAGATATTAGAGAACAGACATCTA
ATAGAACTACAGTACTGCCTTCTATAGTCAATGTTGTCCTTTGCGTAACCGATGTCTGTTAATTTTTGGA
TAAAATAATGATTTGGGAGTTGATCATTTGAAGTAGGTACACAATATTTCCACTGTTATATTCACTCTAT
AGCTGGGACACGTTTGTTGCCAAATTTATTGCAAAAAATGGAATTGGAAAAATGAAATTTTTGAGTACAC
ATGCAGGAATATATATAATGTCCCCTGTCAATGAATTTACAATAAAAAATGTAACACAATAATCACTCAA
TTAAAGGTCTGTAGGGAAAATACTGGCACATGGGAAACTGAGAAAACCTAGGGATTTGAATTGTATTTCA
CAGGAATGGACATGGGAATGAAATTAATCTATAGAAGAATCTCCTTCACTCCTTGTTCCTAGATCCTTTC
TACCAATTGCAAGCCCCTGACTAACTTTCTCCATTCAGAGCATGTGACCACTAATGAAGCAGTGAGAAGT
CTCTAGCTTTAGAGAGATGTACCATGTAAAGGTTTCCACTGTGTCACAGGAAACACTCCTGGAAAGGGCA
CCCTTAAATCTGGTCAATGTAAGGAAAGCTGTTTAGCAGATAGGCAATGGCAATTCTCAGTGACATCATC
ATTAGGACCTCCATGAAAAATCTCATGTAACCTGGAAAGGCCTAGCTTCTTCTGTGATGTCACAAGTTTT
GTCTTGACAGCAACTGTATCTCAGATATTCCTTCCATTTATCTATGGTGTACTAATTGGCCTCTAATTCA
GAGTAAAGAGCCATTTGGGAGGGAGAAAAAATAGAATGAAGAGATCAGAGATGGGGAGAAGGAAGCTGGT
CTTCTGTCTTGGTGTAAAAGAAAAGAAGAAATATGTGGTTCTTGGGAAAACACCCTGGTCAGATGGCTTT
AGTTCTTTTGTTCTATTGGTTAACTGAGCTCATGGAGAAGTTGCTGAACATCCTAAAGACATTTGGGAAG
ATGGTAATGTTTCTAGATACAGCTTCTTTAGATTTTGATGATCCTGGGGATTGTATGGCTGATGGTAAAT
GTTTACTAGAGCCAGATTGATTTTTAGATGCTTTAGAAGACATGGAATTGTTGTGATATACTTGGTCTAA
TGGCTCAAGGTCTAAATGATTTTTCTTTTGATGGGTGCTTTGCCTCAGACCTTTGGAATTATTAAAAAAT
TATATTTTTGAAATCTAATTTGCACAATGACAAATCACTTTGAGCATGGAGAACATTTTCTGGAGCCCTA
GAGAGGGGTGAAGAAATTCCCTGAATCTCTAGGGCAGATGCTGAACATGCCTTTTTGGTAGAAGTTGGCG
TTACTTGAGCATCTTGGGACAATATGGAACGTCCAGCATGCCCATGTAAGTATTGGCAACTTTCCACAAT
TCCTTCATCATTTTTGGAAAATTCCATGGCTTCTTGGACAGATGTAGAAGGTGTGGGACTCACCTGAGGA
GTAGTTGTAGCATTTGGTGTCTCTTTGGCAGAGAAGATGGCACAAGATCCCTTTTGGTAGAAAGGGAAGG
TTGAAACTGTCTTCCTTAGAGGAGTAATTTCTCAAGACACCATGAGAATGATCAAATCTTAACGCTTTGT
TTATAGAAACTGGGTGCCTGTGGTCCAGTTGATAGAGGGAGAATGTTGACTATTTCTCCCCAGAGTGGAC
ATGTGAAATAAATCTTCTTGGGTAGATGGGGATAGTTGTAAAACATGCTGTTCAAATGCAGTAGATCCTA
AGACATCCTTCTCAGATGACGAATGACTTAATGTACCGTGTATATGTGTGGATATCCGGACTGTGACATC
AGAATGGGGGTAGGTATTAGAGCTACCTCTGAAGATGTGATCTCTCCTAGAGCATGATGACATATGTGAG
GCCTGAGAGCCCAATGAGGAGAAACGGTTCTTTCTAGATATCGTTGGGTAATTGTGGTAGTTCCATGAAA
GATTTCTTATAATGAAGAAGTGGAAACAGACTTTCGGGTAGAAGTCTCAGGTTCTCTAGCCTTCTTGATA
AGCAAAACAGGTTCCAAGGCCCCTTCAGAAGATAAGGTAAAATGCAGAGCCTTTAAGGTATTTGGCAGAT
GTTCTGGGTCCCCTTGTGGGTATACAGAAGGACTGTCAACACTTTGTGCATATTTGGAAGAGTGTGTAGC
ATCTTCTGTATTTGGGGAAGATGGCTGATATTGAGGAGATAAGGAAGTTCCTATAGCCTCCTGTGAAATA
TGCGGAGGTCGTATGCATTCTTCTGCACAAATGGAATCCAAGGAATCTGTTTCCTCAGATGTCAAAGATG
GTACAGACACTGGTGTTTGCATATCATGTTCCCCCATTCCTCGTTCACATATGGTTGAATCTATAACCTT
CTCTATAGATGGAATAAGTCCTAGAACATCTTTTCTACATGTGTACCATACACAATCCATTTCTAAAGAT
GTGGCTGTGGGTAGAACTCCTTTTGTAGATGTTTCTTGTTCCACAGTCTCTTTATGAGATAGAACACTAC
TCAGAGAATCCTGCTCAGGTTTGGGAAATTCTAGCATCTATGATGTAATGGGGAAAATTTTGGAGCCTGT
CCTTTGAGGACAGAATGACCTAGAGTCCCCTGAGGAGGTGGGGATGTTTTATCTTCTCTGGATATTGTAT
AAATATGGTGTCTGCATGGCTCTTTGACTGTGTGTTGTGATAATCTTGGCTCTTTTGTGCCTGGTGTCAA
GTCAGGAGGGTCCTTTTGGTGGTTAGAAGATATTTCAATAATTCTCTGTCGTATAGGGATATTTGAAGTA
CTGGGGGAAATGGTGAGTGTGCTAGATAACATTTTTTATGTGCAAAAGGTGCTAGAGTCCCTTTGGTATA
TTCAGAATTTTCTACCACATCCTCCATGGGTGTGGAACTCTCAAGAGCCCCTTCTGAAACTGTCAATGTT
CCTTGATCTACTGGTGTATATGCAGACAGTTTTGTCTCTGCTTGGGCTGGTATGTGTGTTATGAGGTTCA
TTTGGTGATTTGTGACTGTATTTTGTCCCCCTTGGACCATAGTAATAACTTAAGCTCATTTTTAATAGTG
GAGGGCTTTGAAAGTCCTCTTAGTTTAATAGGGAATTTCTGAAATCACCTTTGTCAGCAGAACCAGGTTT
CAAACTCATTTTACACGAAGCAGATTGCATAAGGCACTTTGGTGGAGTTGGGGGACATCTTTGACTGTCT
TTCTGAGTGGACATAGCTCTCTGCCCTGCTTTGCCAGCTGGCGAAGTTAATAAAGTCTCATGTGGAGAGG
GGGCAGGACTTAGTCCATTTGTGGATTATGAGAAATCACTGTGATTACCTTTAAGAGAAGAAATTTGCAG
CCCTATTTTTCTGATGAGGCCTTTTGTACCCCCCTTTGAACAGAGGGGTCTTCTCCAACACACTTTGGAG
GAGAATTGGAAAGACTGGAGACATGTAGGATAGGGAATGAACATTTGAAACTCCTTTGGAAACTCTGTGG
GACAGAGAGCTGATCACCCAGAAGAGTGGGCAATAGTGAGACCTCAGGGAAGGAGAGACTGCCACTTCTG
CCTACCTGTGCCCAAATTCCTAGCCCAAGACGAAACTGCATAATGTCTTTAGACTCATGAATAAAGGAAC
CAAATCTACACCCAAATCTCGTGTGGGGTGGGGAAGTCTTAGACTTGAGAGGGGCAGAAACCCCTGAGAA
CTCTGCTCACATTCCTGACTCAAGAAAAAAAAACACACCTAGCTCCATCTGGGCCTCCTGTGCATAGGGA
CCTAGCACTAGGGTAGGACATTTCTGGTTACAGTTCTCATGGAAAGCTGAAAGTCAGCCCAAGGAGTGAG
TTAAGGCCTGAGACAAGAGGTAATGCCAACTTTTCTGCTCGAAGTGAGCAGACTGGTGGACTCAGGACAC
GCAAAGGCAGAACTCCTCTGGGACCAGGCACTTCTATTTTCTAGCTGGCTCCTGAACCTCACTGATCCTG
TCCCAGAGCCCTCTGCTCCTAACACTGTAGGAGAGAGAGCTGATCACCCAGGAGTCTGGGCAATACTGAG
CCTGCAAGGCACAGAGACTGCTACTTCTGCCCACCATAACCCACATCTCTGGCCCAAGACAAAACTGCAT
AGTGCCTCTGGACACAGGAAAATAGGAGGAGTAAAGCTACTGTAGCACCATGTTCCAGACTGTGCCTGAA
TCTGAACAGATCTGGTCAAACAGCTCCCTGTACCCAAATCCTGAAGTTGGGGGAACTATACCTTCAGAGA
AGCAGACACTCCTGGACAACCAGAGGAGATTATTCTTTGCCCAGAATCCTTATTCAAGAGGAAAACATCT
TGTTCCATCTGTGCCCCTCCCCCTTCAGAGGCATTTAGGAGAAGTATGGGAAGTTCCCTCTGGTTCTCAC
CCACAGGGACAGCTGAAAGCCAGTGGACAGGAGCAACTATATGCCAGAGAGAAGAATACTCTGCTCCCAT
AACTGGGTAAGAGAAAACAGGTAAAGAGATCTACAGCAGTCCTGACACGTGAGCCTAAAAGACGGTCAAG
CCTCTGTCAGAAAGAACAAGACAAGCTAACTCCAGATACAACCTGATGACTAGAGGCAAGCACAGGAACA
CAAGCAACAGAATTCAAGACTACTTGGGCTCATCAGAACGCCATTCTCCCACCAAAACAAACACTGGATA
TCTAGACACACCATAAAAGCAAGGTCTAGATTAAAATTCACATTTTATCATGAAGATGGAGAATGATAAG
AAGGTCATAAATAACTCACTTAAGTAAATACAGGACAACAGAAAATACAGATGTAAACAAGTAGATTCCA
GAAAGAGGGAATAAAAAACTACCTTAAAGAAATACTGGAAAAACGGGAAAACACGAGAAGAAAATGAGCA
AAACCATCAAGGAGTTAAAAATGGAAATAGAAACAATAAAGAAAGCACAAAGGAAGACAACCCTGAAAAT
GGAAAAACTAGGAAAGAGACCATGAGTCATAGATGTGAGAATCACAAACAGGATAAAAGAGATAGAAGAC
ATATTCTAATGAGCAGAATTTTCCACAGAAAACATTGACACAACTGTCAAGGTAGTGGAAACCAGTAAAA
GCTCCTAGCCCAAAACATACAGGAAATCCAGGACATAATGAGAAGATCAAACCTAAACTTAACTGGTATA
GAAGAGAGTGAAGGCTGCCAACGTTAAGAGACAGTAATATCTTCCACAAAATTATAGAATTAAACTTACC
TAACTAAAGAAAGGGGTGACCATAAACATACATAAAGCCTACAGAACTCCAAATCGATTGGACCAGAAAA
GGAAATCCTCCCATCACATAATAGTCAAAACATCAAATGTGAAAAACATATAAAATATTAAAAGCAGTAA
GGGACAAGATCAAGTAACATATAATGGCAAACCTATCAGAATTACACCAGAATTCCCACCAGAGATTATG
AAAGCCAGAAGATCCTGGACAGATGTTATACAGAGTCTAAAAGAACAAAAACTCCTTCCAAGGCTACTGT
ATACAGCAAGACTCTCAATTAAGAAAGATGGAGAAACCAAGATATTCCATGACAAAACCAAATTTACACA
ATATCTTTCTACATATCCAGTCCTACAAAGGGCACTAACTGGCAAACCCCAAAACAAGGAGGCAAGTAAA
ATTGTAGATAAAGCAAGAAATGAATCTTTTCACAACAAAATAAAGAGATGGGAAGCACACAAACATAAAC
TAACCTCCAATTATGAAAATAACAGAAAGTGCACCTTTATTCCTTAATATCACTCAACATCAATGGACTC
AATTCCCCACTAAAAATACACAGATTGAAACACTGGATATGTAATCAGGACCCAGTGTTTTGGACTACAG
GAATCACATTTCAGAGACAAAGACAGACACTACATCACAGTAAAAGAGTGTAAAAAAACTTTCCAAGCAA
ATGGTCTTAAGAAGCAAGCTGGAGTTGTCATTCTAATATCTTATTAAATCTACTTTCAACCAAAAGTTAT
CAAAAAGCATAAGGAAGGGCACTTCATATTCATCAAAGGAAAAATTCACCAAGATGATCTTGAAATCATA
AATATCTATGCTCCAAATACAAGGGCACCTTCATACATAAAAGAAACCTTACTAAAGCTCAACGAACATA
TTGGACAGCAAATAATAATAGCAGGAGATTTCAACACCCTACTCTCATCACTAGACAGATAAGGGAATCA
GAAATTAAACTAATACATAGACAGACTAACAGAAGTTATAAACCAAATGACTTAACAGATATTTTAGAAC
ATTCTATCATAAAACAAAAGGATATAACTTTTTCTCAAAACTTCATGGCACTTTCTCCAAAATTGATCAT
ATAATGAGTCAAAAAGCAGGACTCAATGGATACAGAAAGATAGAAATAATCCAATGCATCCTAACAGACC
ACATGGGCTAAGGCAGTTCAATAACAATTAGGAAAGAACACCCACATATAAATGGAAGTTGAACAATGCT
CTAGTCAATGATCACTTCGTCAATGAACAAATGAAGAAACACTTCTTAGAATTAAATGAAAATGACGGTA
CAATATACCCAAACTTTTGGGACACAATGAAAGTAGTGCTAAAAGGAAAACTCATACCTCTGAGTGCCTG
AATAAAGAAACAGGAGAAAGCATACATCAACAGCTTGACAGCACACCTAAAAGCTCTAGAACAAAAAGAA
GCAAATATGCGCAGGAGTAGTAGAAGTCAGGAAATAATCAAAATTAGAGCTGAAATCAACAAAGTAGAAA
AAAGGGGACCATACCAAGAATGAACAGAACCAAAAGCTGGTCCTTTGAGAAAATCAACAGGATACATTAA
ACCATAGTAGACAAATCAGAGGGCACACACTGTGTGTCCAAATTAAGAAAATCAGAAATGAAAAGAGGGA
CATAACAGCAGAAAAAGAGCAAATTATAAAAGTCATCAGATCGTCCTACAAAAGCCTATATTCAACAAAA
CTTGAAAATCTGGAGAAAAAGGACAATTTTCTAGATGAATGCCAGGTACCAAAGCTAAATAAGGAACAGA
AAAAAACTGTTTAAACAACCAATAACTGCTAAATAAATACAAGCAATCATTAAAAGCCTCCCAACCAAAA
AGAGTTCAGGATCAGATGGGTTTAGTGCAGAAATCTATCACAATTCATAGAAAATTTCAAACCAATACTG
TTAAAACTATTCCACAAAATTGAAACAGATGGAGCACTAACTAATTCCTTTTATGAAGCCACAATTACTC
TTATAGTTAAACCACACAAAGACCCAACATAGAAAGAGAACTGCAGACCAATTTCCCTTATGAATGCCGA
TGCAAAAATACTCGAAAAAGGCCTTGCAGATCGAGTCCAAGAACACATTAAAACAATCATCCATCATGTT
AAAGTAGGTTTTATCTCAGGCATGCAGGGATGGTTTTGTATATGGAAACCATCAACATAATCCATTATAT
AATCACACTCAAAGATAAAAACCAAAAAATACTTTCATTAGATGCTGAGAAAACATTTGACAAATTCAAC
ACCCCTTCATTATAAAAGTCCTGGAAAGTATAAGAAATTTAGGACCATTCTTAAACATATATAGCAAACT
AGTAGCTAACATTAAACTAAATGGAGAGAAACATGAAGCAATCCCACTAAAATAAGGGGCATGACAAGGC
TGCCCACTGTCTCACAATTTATTCAATACAGTTCTAGAAGTCTTAGCCAGAGGAAGTAGACAACAAAAGG
AAGTCAAAGTGGATATAGATTGGAAAGGAAGAAGTCAAAATAGCAATGTTTTTATATGATATGATAGTAT
ACTTAGTGAACTCAAAAGTACCACAAGAGAGTTACTATGCCTGATAAACAATTTCAGCAAAGTGGCTGGG
TATAATATAACTCTGCAGAAAGCTAAACTAGTGGAGAAAGAAACTAGGGATATGATACCCTTCATATTAT
CCCCAAGTAATATAAAATATCTCTGGGTGACTTTATCCAATCAAGTAAAATATTTCTATGAGAAGAACCT
CAACTCTCTGAAGAAACTGAAATATTCCAGAAGATGGAAAAATCTCACATGCTCATGGTATGGCAGGATA
AATATAGAAAAATGGCCATTATACCAAATGTGATCTACAGATTCATTACAATCCCCATCAAAATTCCAAT
CCAATTCTTCACAGAGTTAGACAGAACAATTCATAAATTCATCTGGAATAACAAAAAACACGGAATAGCT
AAAACTGACCTCAACAATAATAGGACTTCCTTGGGAATCACTATCCCAGAACTCAAGCAGTGTTACAGAG
CAACAGTGATAAAAACTGTATGGCATTGAGACAGAGCCAGGCAAATAAACCAGTGGAATAGAATTGAAGA
CCCAGTAATGAACCCATACACTCATGATCACGTAATTTTTGAGAAAGGAGACAAAACCATCCAATGGGAA
AAAAGATAGCATTTTCACCAATTGGTGCTGGTTCAACAGGAGCTCAGCATGTAGAAGAAGGCAAATTGAT
CCATACTTACTGCCATGTAGAATCCTTTAGTCCAACTGGATCAAAGACCTCCACACCAAAGCAGATACAC
TCAAACTAATAGCAGAAAATTGGGGAAGCATCTCGAGCACATGGGCAATGAAAAAATTTCCTGAAGAAAA
CACCAATGGCTCATGCTTTAAGATCAAGAATTGTCAAATGCGAACTTATAAAACTACAAATCTGTACCGC
AGAGAACACTGTGGTTAGGACAAAATGGGAACCAACAGTTTGGGAAGAGATCTTTATCAATCCTCCAACA
CATAGAGGGCTAATATCCAAAATATACAAAGAAATCATGAAGTTGGACTAAAGGGAGACAAATAACTCTA
TTGAAACATGCGGTTCAGATCAAAACAAAGAATTCACAGCTGTAGAATATTGAATGGTAGAGAAACAATT
AAAGAAATGTTCAACATCTTTAGTCAAAAGGGAAATGCAAATCAAAACAACCCTGTGATTCCACCTCAAA
CCAGTCAGAATAGCTAAGATGAAAACTCAGGTGATAAAAGATGCTGGCGAGGATGTGGAGAAAGAGGAAC
ACTCCACCATTGTTGGTGGGATTGCAGACTGGAACATCCATTCTGGAAATCAGTCTGGAGGTTTCCCAGA
ATATTGGACATTGAACTACCTGAGTACCCAGCTATACCTCTTTTGGGCATATACCCAAAAGATGCCCCAA
CATATATCCAAGACACATGCTCCACTATGTTCATAGCAGCCTTATTTATAATAGCCAGGAACTGGAAATA
ACACAGATGCCTTCAACAGAGGAATGGATACAGAAAATGTGTTGCATCTACACAATGGAATATTACTCAG
CTATCAAAAACAATGACTTTATGAAATTCATAGGCAAATGGATGGAAATGAAAAATATCAACCTGAGTGA
GGTAACCCAATCACAGAAAATCTCACATGGTATACACTCCTTGATAAGTGGGTATTAGCCCAAATGCTCC
AATTACCCTAGATGCACAGGACATGTGAAACTTAAGAAGGTTGACCAAAATGTGAATGCTTCACTTCTTC
TTTAAATGGGGAACAAGGATACACTTGGGAGGGAATGGGGAGGTAAAGTTTACAACAGAGACAGTAGGAA
AACCCATTCACAACCTACCACACATATGGCCCATACATATACAGACACCTAACTAGATAAGATGGATGAA
GCAATAAAGTGAAGGCTGGCAGGATCCGGATGTATATCTCTCCTGAGAGACACAGCCAGAATACAGCAAA
TACATAGGCGAATGCCAGCAACAAACCACTGTACTGAGAATGGGACCCTTGTTGAAGGATTCAGGGAAAG
GGCAGATAGAGCTTGAAGGGGCTGGAGACCCCATCTGAACAACAATGCCAACCAACCAGAGCTTCCATAG
ACTAAGCCACTTCCCAAAGACTCTACATGGACTGACCCTGGGCTTGAACTTCATTGGTATCAATGAATAG
CCTAGTAAGAGCACCAGTGGAAGGGGAAGACCTTGGTCCTCCCAAGACTGAAGTCCCCATTAAAAGGTAT
TGTTGTGGGGAGGCACTAATGCGGGAGGAAAGGGAGCTTACACCCATATAGAAGCGGATGTGTAGGGGAT
ACGGCCCAGAAACTTGGAAGGGGAGTAACAATTGAAATGTCAAAAAACAAAATAACCAATTTATTAAATA
TGGAAAAAAAGAAATTTTCAACATGTTTAGTCATAAGGAAAATGCAAAGTAAAACACCCTTGACATTCCA
CCTCACACCAGTCTGAATGGCTACAAAAAAATAAAAAAAAATCTTAGGTGACAGCAGATTCTAGCAAGGA
TGTGGAGAATAAAAAGAGGTCTCCTCCATTTTTGGTACTTGCAAACCGGTAAAAACCATTCTGGGATTCT
ATCTTAACTTCTTTAGAAAACTGGACATTGCACTATCTATGTACCCAAGTATATCTCCCCTGAGCATATT
CCCCAAACATTCTCCAACATACAAAAAAGACACATGGTGCACAATATTCACAGAAAAAGCTGGAAATTAC
CCAGATGCTCTTCAAGAAATGAATGGATACAGAAAATGTGGTACCTCTGCACAATGGAATACTACTATCA
AAAAATGTCATCATATAATTCATAGGCAAGTGGATGGAACTAGAAAATATTACACTGAGTGAGGTAACCC
AATATAGAAAAAAACACTCATGGTATGCAGTCAATGATAAGTGGACATTAACCCAAATGCTCCAATTACC
CAATATGCACAGACCACAGGAATCTCAAGAAGGATGTCCAAAAGGCGGATGCTTCACTCCTTCTTTAATT
TGGGAACAAGAATACTCATAGTAGGACACATGGTGGCAAAGTTTAGAGAAGAGACTGAAAGAACAGTCAT
TGAGAGCCAGCCCCACATGGGGTCCTTACATATACAGCCACCAAACTAGATAAGATGGATGAAGCAGCAA
AGAAGTGCAGGCCGACAAAAACCGGATGTAGATCTCTACTGAGAGACAAATCCAGAATATGGCAAACACT
TGGGCAAATGCCAGCAGCAAACCACTGAGCTGAGAAAGGGATGCCAGCTTAAGGAATCAGACAGGCCTGA
AAGAGCTGAAGGGCCTTGAGATCCAATATGAACAAAAATACCATCCAATCAGAGCTTCCAGAGACTAAGA
TAGTACCCAAAGGCTATACATGAACTGACCCTGGGCTCCAAATCCATACATATCAATCAATGCCTATTAG
GGGCACCAGTAGAAGGGGAAGTCTTTGGTCCACCCCCCGGTGAATGGCATTTTTGGGAGAAGGGCAGTAA
TGTGGGGGTGGATCTGGAGAGGAACACCCCTACAGGAGGAGAGGGCGAGGGGCTAGGAAAATGTTAGCGT
GGAAACCTGGAAAGGGAATTTAATTCGAAATGTAAATAAGAAATTCCCAAGTTAATAAAGATTGAAGAAA
AAAAAAAAACTCCTGGAAGAGGAGAATGTATGATTTTCCGTTCAGGATCTGTGGGAAGAATTTTGGACAC
CTTGGCAAATGTGGAATAGCCCTACAGAACATTGGAAACATTTAGTTATTTCCGGAAAGTCTTTGGTGTG
TAGGAACATCTTGGGGAAAAATGGGAGATCCAAGTTCGCCATGTCTAGATAGGGAAGGATGTTGGGAACC
TGGAAAGTGTGGGGTAATTACCGATCCCAGTTTGTCAGTAGAAGAGTCAGCAGAAGGTGGCCCAGGCACA
GTGTGATCTTCTTTGAATCTTTCACTGTTCTCTCCAGTACTGTGTTTTGTAGATGTTGCAGGCACTCTGG
CTACCAACTCGTCATAGTCCACATGTTCTTTTCAACCCAGTAGACGTAATCCGCCTTTTTTTTTTTTCTT
CCCAAGAATGGGCTCTAAAGATGAGGCCACTCTTTTTCTAGTAGCAGGATGTAAAGCAGATGTTCTGGTA
TCCCTGGTCAGTGGGTTACCCAGTGGTCTGCTATCCTTGGTCAGTCGATTACTCATGCCCTCAGGAACCC
TCGGAGGAAGTGGAAATGTCCATTTCTTGTTCTCCGTCAGTTCCCTTCTGGTGTGTAGGGCCCTCTTATT
TACTGAAGCCTTTATACGATCTTTGAGTTTCCGTAGCTGTTCTTTAACACGATCATCAGATTTTTTGAAT
CTCTAGTCTTCTTAGGGTTTTGTGCATCTGAACTTGTGCCGAGTCCGTCTAAGTAGTCCCGGAGGTTCAA
AGTCGCTCGGGTCTCTGCTATTCAAGTGCTGTCCGTCTAAATAGTCCCGAAGGTGCAATGTCGCTCTGGT
CTCTGCTGTTCAAGTGCTTCTCCTGTTGGGGTAGGATGTTGTAATCCGGTTGGGGTACACTGTAGGGTGT
CCCAGGCGGCAGAGGCTGGGAACCCTTTAAGCGCTACCCCCATTGGAATCCAGTGTTATAATCTGCTTGG
GGTACACTGAAGGGGTTTCCAGGCCATGCTGGCTGGAAAATCGGCGGTGTATGGTCAGAGGGTAAAGTCT
GGGATGAGGCCCGCTGGCCTCTCTCCACACATGTAGCCACTTAGTCATTAAGGAAATTGAACAAGAAATG
GCAAATGGGCTACTACCCTGTGAAGGGGCAGTGAACGTACTTGCCAATGGTGAGTCATGGCGAACATCAG
TTCAGCCGTATTCTTTGAGTATGGCTCTTTCTCCAGAGAACCATGGACACGTCCTGAACCGGAAGCAGGC
CCAACTCGATTGAACATTGATCTTGAGAAAAAAATCAAAGCTCGAGAGGGGCTGTCCTCGAGACTGCACC
GGCCAGTCAGGAGCTGCCTCATTTGACAGTTCTGTTTGTAGTAGCTAGGCGAACATCCAAGCTTTCTGAA
TGAGGAGGAACCCTGTCGACTCTCTTCCTTTGAGTCCAGAGTGCTATCTGCTCTTGTGCCCACTGTCAGG
GGTCATGACAAGGGATTCTGGAAGGAGCAACATGAATGGACAGGGCAAGGGGTGCTTAGGAGACTGTGCG
GTCAAGCGACACTTACACCAGGGTAGATCCCTATAACCAGAGGCAATCAGTGGTGCAGTGATGTGTGTTG
GAACCTCATAATTGAGTGGGAAAGGCTAATCCTGACCCTCACTCCTCAGAGACTGCAGTGACTACAAAAT
CACTGGTGGACTGTGTTAGGAATGACAAGTGATAGGATTTGAATAGAGCATAGAATGCGTGGGGTTGGTA
TTAGAATTTCATGTGAGATCCAGGTGTTACTGTGATTCTTCTGCCTTGAAGTCTCGCTGTTTTTTTCTTG
TCCTAAAGCTCTTAATATTCTTTCCATGATGATATTTTTGAAATATTGAGTATGCTACACAATGGAAAGT
ATTTTCTCTAGTCACATATATTGAAATTCTAAATGTCTCTTGATATTGAACGCAGTTGCCTGGCTAGAAA
TCCTGGGATGCTTTCAATACTGATAAGTTGATTGAACAAAAACTGTTTTTGTTACAATATTTGCTTGTAA
ATAATTATTTCGTTGGCCCCCAATTAGATTGTATAAATGTCTCCTGCCTTTTACAGACATATCTAAAACC
ACCCTTGCTTGGAGAAAGGAGTTAAGTGTTATGGTTCCTTTGAATGAAGAGAAAGACCTACACTCCTCAG
AGAAACAAGAAAACAGGAACTGTAGGAAGAAATACGCATTTAGGCAACAATAAATGTTCCAAGCTAACCT
GTGCAGTAAAATAATATATGGAAAATACCACTCCTTTATTACTAATATTATTAAGCATTGTATTTGTTTA
TATTTCAAATATTACCCCCTTTCCATAAACCCCACCTCCACATATTCCTCCTATTTGTCTCTAAGATGGT
TACTCTGCAAGCCCCATTCATTCTTTCCTCACCCCTCTGGAATCGCTCTTCTCTGGGACATCAAGCATCC
AAAGGATCAAGTGCTTCACCTTCTACTTATGTGAGATGAGGTATTCCTCTGCTACATATGTAGGGTTCCA
GACCATGTATAATCTATGGTTGGTGGTTAGGTCCATGGGAGCCCTGAGGGTTCTGGTTAATTGATATCGT
TGTTCTACCTCTAACTACAATCTCCTTCAGCTCCTTCAGCCCTTCCCCTGCGTCTTCCATTGTGATCTCT
AAGCTCAGTTCAATGGTTGGCTGTGAATATCTACATCTGTATCAGTCAGGTGCAGGCAAAGCCTCTCAGA
GGACAGGCATATCAGACTCCTATTTGCAAGCACATCTAAGCATCAGCAACAGTGTCCAATTTGGTGTCTG
CAGATCTCTGGATGGCCTTTCCTTCAGCCTCTGCTTCATTTTTGCCCCTGCATTTCCAGTAGACAAGGAT
AACTGTGAATTAATAAAGATGGGTGAGTGGTCCCATCATTGCACTTGGGGCCATGTCTATCTACTGCACG
TGGTGTCTTCAGGTTCAATTTCACTGTTGCTGTGTATGTTGGCTAATGTCATCACTGTTGGGTCCAGGGA
ACCTGTCGCATCCCTAGTATCTGGGACATTCTAGAGATTACCAACTTACCAGTGAGTGCACACTATGTGC
CTTTATTTGTGTTTGGGTTACATCACTCAGGATGATATTTTCTAGTTTCATCCATTTACCTATGAATTTC
CTGACGTCATTCTATTTAATAGCTGAGTACCACACCATTGTGTAAATGGACCACAATATATGAATCTATT
TCTCTTTTGAGGGACATCTGCCTTCTTTCCAGCTTCTGTCTTTTATAAATAAGGCTGCTATGAACATAGT
GGAACATGTGTCCTTGTTGTAGGTTGGAACAAGTTTTGGGTATATGCCATCGAATGGTACAGCTTGGTCC
TCAGGTAGCAAATACTATGTTCAATTCTCTGAGTAACCTCCAGCCTGGTTTCCAGAGTGGTTTTAAGAGC
TTGTAATTTCAACAGTGACAGAGTGTTCCTTTTCTCCACATCCTTGCCAGAGTCTGTTGTCACCTGACTT
TTTTATCATAGGCATTCTGACTGGTTTGAGGTAGAATCTCCGGAATGTTTTGTGTTGAATTTCCCCAATG
ACTAAGGATGTTGAACATTTCTTTAGGTGCTTCTCAGCCATCAATATTCATCAGTTGAGAATTTTTGTTT
AGAAGTGTAGCCCACTATTAGATAGGGTTATCAGATTCTCTGGAGTAAATCTTCTTGAGCTTTTTGTATA
TATTGGATGTTAGTCCTCTATCGGATATAGGATTGGTAAAGAACTTTTACCAATCTGTTAGTTGCTGTAT
GGAACTAATGACAGTGTCCTTTGCCTTACAGAAACTTTGACATTTTATGAAGTCCCATTTGTCACTTCTT
GATATTAGAGCAAAAGCCATTGGTGTTCTATTCAGGAAATTTTCCCAAGTACCAATGTGTTTGAGGCTTT
TCCCTGCCTTTCATCGATTAGTTTCAGTGTATCTGCTTTTTTATGTAGGTCTTTAATACACTTTTACTTC
AGCTTTGTACAAGGAGATAGGAATGTATTGATTTGGGAGATAGGAATGTATTGATTTGAATTCTTCTACA
GTCTGTCCTTCACTTCAAACAGCACAGTTTTTTAAAAAATGCTATCTTTTTTTTTTCCACTTGACCGTTT
TAGATCCTTTGTCAATTATCAAGTGTCTATAGGTGTGTGGGTTCATTTCTGGGTCTTGAGTTTTGTTGCA
TTGATGTACCTGCCTTTCTTCATACCAATACAGTACAGTTTTCGATCATACATTGCTCTTTAATACAGCT
TGTGCTCAGGGATGGTGATTTCCCCAAAATGCTTTTATTTTTGAGAATACTTTTCTCTTTCCAGGGATTT
ATTTTATCCCAAATAAATTTGCAAACTGCCATTTTTATGTCTGTGAAGAAATTAGTTGGAATGTTAATGG
GAATTGCATTGAATCTGTAGATTCCTTTTGGGAAGATGGCCATTTTTACAATATTAATCCAATTAATATA
ATATAAATACACGAACATGGGAGATCTTTCTAATTACTGAGATCTTCTTCAATTTATTTCATCAGACACT
CTAGTTCTTGTTCTTTATATCTTTCAATATTAGAGTCACACTGAGGTATTTTATATGCTTTTTGACTATT
GTCAAGAGTGTCCTTTCTGTAATTTCTTTCTCAGCCTGTTTCTCTTTTGAGCAGAGGAAGGCTACTGATT
TGTTTGAATCAATTATATACCTTGCCAATTTGCTAAAGTTGTTTATCTGGCTTAGAAATTCACTGATAGA
ATTTGTGGAATCACATCATCTGCATATAGTGACATTTTGAATATTTCCTTTGCAATATGTATCCCATTAC
ATCCATTAATTTTCTGATTACTCTGGCTAGGATTTTGAATATTATATTGAAAAGGGAGGGGTGTGGGTGT
CCTTGTCTAGTTCCTGATTTTAATGGGACTGCATTTAGTTTCTCTCCATTTAGTTTGATGATAGTTAAAT
GGTTTGCTGTATATTGCTTTTACTGTGCTTCAGTATGGTCCTTGTACTTCTGATATTTCCAAGACTTTTA
AAATGAAGGGTAAGTTCTGAAAAATGCTTTCTGGGCATCTAATGAGATGATTGCTTGTTTTTTTTCTTTG
AATTTGTTTTTTTGTGGGATTAGGTTGATTAGAGACCAGTGCCTGTATATTGAATGGTCCCTGTATCTCC
AGGATGAAGCCTACTTGATCATGAAGGATCATTGTTTTGGTGTGTTCTTGGATTTTGCTTGCAAGAAATT
TACTGAGAATTTTTGCAGGGATATTCATGAAAAAAATTGGTCTGAAATTCTCTTTCTTTGTTGGGTCTTT
GTTTGCTTTAGTTATAAGCATAACTGTGGCATCAGAGAAGAAATTGTGTAGTGTTCCTTCTATTTCTAGT
TTGTAGAATAGTTTGGAGAATATTGGTATTAGATATTCTATGAACTTCTGAGAGAATTTTGTACTAAACC
TTTCTGGACCTGGGATCTGTTGCTCGGGAGACATTTAATGACTGATTCTACTACTTTACAAGTTATGGGA
GTATTTAGATGCTTTATATGATCGTGATTCAAATTTGGTACCTTGTATCTGTCTAGAAAATTATCCATTT
ATTCCTTACTTTCCAGTTTTGTTAAGTATAGGCTTTTATAGTAGGATTTGATAATTTTTTGAGTTTCCTC
ATTTTCTATGGTTAGATCTCTATTTCACTTCTGATTTTGTTATTTTTAATTTGAATATAAAGAATTTACC
AATCCTCTGGAGTTTTCAAAGAACCATCTCCTGGTTTTGTTGATTCTTTAAATAATTCCTTTTGTTTCTA
CTTGGTTGATTTCAGTCCTGAGGTTGATTATTTGCTGCTGTCTAGTCCTCTTGGTGTATTTGGATTTTTA
TTGGTTTTGGGATTTCAGTTTTTCTATCAAATTGCTAGTGTATCATACCTCCTGTTTCTTTGTGGAGGCT
CTCTGAGCTATGACTTTTCCTCTTTACATTGCTTTTTTGTGTTCCCAAGATCTGCATTCATTTTCATTAA
ATTCAAAAATGTCTTTAATTTAATTTATTTCTTCCTTGAAGAAGTTCTTCTCGAGTAAATCATTCTTCAG
CTACCATGTATATGTGGGTCTTTGGTTGTTCTTTTTGTTATTGAAGACCACTCTTAGTCTGTAGTGATCT
CGTAGGATGCATGGGATTAGTTCAATCTTCTTGTATCTGTTGAGGCCTGTTTTGTGATTGATCATATTGT
CATTTTTGGAAAAGGTACCATGTGGGACTGAGAAGAAAATGTCAGGAGCAATAAGAGGACAAGCTATTTA
GTAGCAGGTGATAGTCGTCAGATGCACAGCATCGGATTATTTTCTAATCCACAATTGGTTTCCCCTTATT
AATCAAGGCAGTAAGGGATTCATTTTGGGAAAGTTTCCTGCTATTAAAATGCTATTCCTGTTGCTATTAT
TAGACATATATAACAATCATTGAATAATTGCACATCAATTTGGAACAGATATCTGCAGGCCTACATAGTT
GTACTGCCCCATAGTGGTGCTATACAGACAAATAGATAAATTATTTATTCTTAATAATGATCATACAATA
ATTCCTAAATTATATTAATGGTTATTTAGACTTTTATAGTGGAACTCCTATAAGTCTCTTTCTAATAGTC
AAAATTGCAGTGACAACTCTGCCAGTCTCCCAAGTGTCACCAGTTAATTGTTCTGAGATAGTAAACAGCC
TTTCTCTTACTCAGAACACATTCGAAGAGGCTGCAAAAGAGTTATCAAGAGTCATAAAAATAGAACATAT
GATTTGTTACAGGTGCAAGGATAGAGGATAAGATATTGACGGGGTTTATCTACATATAACTTCACTAACA
ACTATGGTTTTGGATCTTAAGTGAGCCTGTGGAGCTGACACTGGTGATGAATATTTAGCCAGATAGTTAT
TCCTGATGGATATTCATGTAAACATACTTGGTTGTAAATTATATTTCAGTTTATGCTTTGATCTTTCATT
TGAACTTGTGATGAACTTTGTAACGCGTGATCATGTACTCTGAAAGATGTTAGGTGTTGAGAACAAAGAG
AAGACACACAGAAGGACTGAGATAGAAGGTCTGAACTGGAAGGACAGAAACAGATGGACTGGGCTGGAGA
GGGGCTGATCTGAAAAGTCCGGTTTGAGATAAGGAGAACTGAGCTAAGTAGAACTGAGCCAAAAAGATCT
GGGTTGATAGAGAATGTAGAGATGAATAACTTATGTAACATAAGAGAGCAATCTGCAGTATGCAGAGGAA
AATAGGAAAAAAGAAGAAGCTGGAAAGAACAAAAGGTGCAGGCAGGTTTCTCTTTACCATGGGAGAGAAC
AGGTCATTTCTTAATAGCATTGCAGGCTTAGACTTTTTAAAAGAAGAAGCATTTTCTTTTACAAACTAGG
GTTTCTTTCACTTAGTATTAAAAGGGTAGACGCGATTTCTTTCAGTCTGTAATAAAGATTGGAGTTCATC
TTTCTGCACATGTGCTTGGACTTTTGCTCCATATGCATATGTAAGCATGGATGTCTGTGTAAGTATTTAT
GAGAATGTATGCATGTGTGTGTGTGTGTGTGTGTGTGTGTGTGTGTGTGTGTAAGAATGTAATTGTGAGA
TTGCATGCAAGTTGGGCCCAGCTGAATTTGAGTGGAAATGTATCAATGCGCATTTATTGAATCCAGGTGT
GAAATGATATGTTTATGTATATTTGACTGTGTAAAATTTTTTACTTCTGTAATTGCTATGTACTGCTCAT
GGTTTAATAGATGTTTATTGCTCCAAGCTTCTCCCTAGCCTGTCAAGCAAGAAGCATAAGGAAAATAGGG
AAAAGGCTCCAGTAAGTAATTCTCTACTTTATCTCCTGCTGTTTTAGAATGAGGTGGTAAGTGCCAGAGA
CTGCAGTATCTGGTCTCAGAAGGCAGACCAGTTACAGTAGCAAAGCATAGTGACTTAGACACAGATAAGT
AAGTCAGGTACAGTAACATTGTAACTTAGACTTAGATAAGTAAACTTATTATTATACAGCAGCCCGAAAT
ATCTTGTAAGACAAAAATCTTACCACATACCTCGTAAGACAAACTGTTACCCTCCGCCAAAACTCTTCCT
CCTCAGCTGCCTCAAGATGAACCAACAGGAGAAAGAACAACAATCTTAGGACTGGCCGATGGCAAGGAGG
TGTATTATTTGTTTTAGGATGAAATGCTGTATTGATATATTTTAAATATATTTGGTTCCTACCTTGTTAG
TTTCTTTGTGTCTTTGCTTAGTTTCTCTTTCCATGATCTGTCCATTTATGAGACTGGGGTATTGAAGTTT
CCAACTATTATTGTATATGGTATTAAGTATGCTTTGAGTTTTAGTAAAGTTTCTTTGCTGAATGTATATG
GTGTTCAATTTTTAGCACAGTTATTCAGTATTGAGTTTTCCTTGGCATATTTTTTGTTTGATGAGTATGA
AATGTCTTTCATTACCTATTTTCATGACTTTTGCTTGAAAGTCTCTTTCATTTGATATTAGAATGGTTAC
GCCAGGTTCTTTCTTGGGAACATTTGCTGGGAAATTGTTTTCCCGCTTTTCACTCTGAGGAAGAATTTGT
CTTTAAATGCTGGGTTATATATATACATACAGTCAGTTAGTGTGTGTCTTTTTATGTAGAATTTAGTCCT
TTGATGTTTAGTGATATTTGGGACCAATAATTGTTTTTTTTTCTATTTTTTTTGTTAGATGTCAAATTAT
GTTTCTGTGGCTATCTTCTTTAACTTCTTTTGTGTTTTTTCAAAGTCGATTATTTTCTTGCTTTGTTTGG
GGTGTAGTTTCCCTCGTGCTGGAATTTTAGATTTATTATCCTTTGAAGGATGAGATTTGTGGTAATATAT
TTTGTAAATTTGCTATTGTTGTGGCATATCTTGGTATCTCCATCTATGTAGTTGAGAGATTTTATGTAGC
ATGGGCTGACATTTTTGTTCTTTTAGGATCTGTGTGATATATGTCCAGGATCTGCTAACTTTCATAGTGT
CTTTTATGAACTCTGGTGGAATTCTGATTGGTCTGCCTTTTTATGTTACATGACCTTTTTCTGTTACTGC
TTTTAATATTTTATCTTTGAGTTGTGCACTTTATTTTTTGACTATAATGTGGTGGTAGAAATTTCTGGTC
TAATTTTTTGGATTACTCTATTCTTGTCATATGTTGTCTCTTTCATTAGGTTAGGGAACATTTCTAGTAT
AATTTTGTTGAAGATATTTACTGGCCCTTCAAAGTGGGAGTCTTCATTCTCTTCTCTACCTATAATCCTT
AGGTTTTACCTTCTCATTTTGTCTGGGATTGTTTTGGGTTAGGAGATTTTTGTGTTTTATACTTTTTTAA
CAGTTGTGTCAATGTTTTCTATGATACCTTCTTCCCCTGAGAATCTTTTCTATATTTTATATTCTGTTGT
TTGATGCTTGCATTCTTGACTCCTAATCTCTTTCCCAGGTTTTCCATATCCAGAGTGTCTCTCTTTGTGT
GTTTTTGTTGTTGTTGTTGTTGTTGATGTTGCTGTTTCTTTTTAAATATTTTCTCCCTGATGGGTTGTTC
TATTCCTCCACCAGTTTGGTTATTGTCTCCTGTAATTCTTTAAGGGAGTTTTGTGTTTCCTCTATAAGGG
TTTCCATCTCTTTACATCTTTTGTACTGTATTTCTTTGATTTATGTCCTTCTTAAAATCCTTTAACATCA
TCATGTTAAGTGATTTGAAGTACAAATATTTCTTTTTCTTTTCTGTTGGGTTGAGGTTATCCTAGCCTTT
CGTTTGTATGAGAACTGGGTTCTGATGTTATCATGTAGCCTTGGTTTATGTTGCTTAGGCTGTTACACTT
CCCTCTTACCATCTATTTATCTCTGGGGTCAGCTGGTTTTACTGTCTCTGACAATTGCGTTGATCCTCCT
GTAAGTCGGTGTGTCAGCACCCTAGGGAGACCACCTCTCTCCTGAAGGATCTTGTGTACCAAGAGCTGTG
GATCAGGTTCAGCTACAAGGAAGAGATGGAAACCAAAAGTATCCTGTAACAGACTGCCCCTCTCTTCCTG
GGTTCTGAGGGATCCAGGCAGTTACCTCGGAAGAGTAGTAGTCTGTCCTTGATCTTGAGTGTGTCAGCAC
TCCTGCAAGTCCAGCCATTTCCTGGTGGGATCTGGGGACAGAGAGCTGAGGTATAGGTTCAGCTCTGGAA
ACACAGCTTTGGGTCCTCTTGGTTTTAAATCTTTCACTGAAACAGCTCACAAAAGAAATTTGACTCCCTG
ACCAGTAAGCTCCTAGGAATCATCATCTCTCTGTCTCTTCAGAGATGGGACCACAAACATATGGCATGTG
GCATTTTTACATGGGTGCTGTGAATTATATTTAGGTATCTCATTCTTTCATGTCAAATGTATTCCCAGCT
AAGATAATTGCTCAGTGAACAAAGTGTTTTGTTGAATATGAAATAGTATATCTGTGACTAATTAAAATGT
TTAGGCAATGTCAACTAGGCCATTGAATTGTAATATATTGAAGAACTGACATAATTACTACATTTTGTCT
ACCCAATGAATGGAATGAATATTCATTAAAACGAAGAATAGTATAAAGTTTATTTTTTACATACAAAAAT
TCCTAATCCAGATTGTTTAACAGTAAGTGAAACATATCAATAGCATTTTTTCTTTTTTTTTTTCTTTTTT
TTTTCTTTTTTTTTTTTCAGAACTGGGGACCGAACCCAGGGCCTTGCGCTTGCTAGGCAAGCGCTCTACC
ACTGAGCTAAATCCCCAACCCCATATCAATAGCATTTTACAACTATGTATAATATATGCTTTCAGAAAAT
TTTCATGACGTCAACACAACATGGCCATTGGGAACAGAATAATACACTAATAAGGAAAGGCGGAAAATGA
TTGACACATGCACTGTCCTTGGATTGAAATTTAACAATCATGCGAGTTATAGAATAGAGCTTTGAAAGTA
GAGTCAAAGAGAGGATGAAAAATACCGAGGAAGAGTAGATAAATTGAATTCTTGCTACATGAAAGAAAAC
ACTGGATCTGAAGGTAAGGCACATTTTAAATAATGACCCTCGTCTTCTGCCACTATTTATTCAATGCTTT
GGTATTTGTACCTATATTCTGTTCCAGAAACATCTCAGTGATTCTCGCTATTCTTAAATAAATGAACATG
CCGTTCAGATGATTTAATGGTCCACATTTACTTAATGTTCTACTATATCTTTAGGTATTAAAATTATAGA
AAATTATTTTGACTAGAATAAAATTTTATTGTTTCTTTATCATAAGAGAGAAGCAAATATTTACAGAGAA
TGAATGTCAATAGGGGTTTAAAGCATATATATATATATATATATATATATATATATATATATATATATAT
ATAATGAGCTCAATCATTTATATCTTCTCCAAAGGTTACTGATAAAATGTTACTACACATATAGTACGTA
AAGGGAGTGATATATAGAAATAAAAACATCACCTATTCAGCAACAATCATCTATTATCCCCATAATGAAA
GGCAATCCTAGGAAGAGAAGATCGTACAGCCACATTGCAGGATAATTCAGCTTCATTCAAAATGAGGATT
GAGCTGGAAAGTGATTTGAACTAAGTATAGTTAAGAATAATGTAAATAAGTTTAAAGTTATGAGATCTGG
TTTACCTTTTATGGTTGCCTTTTCCCTTCTTAACTTGGGCAGTCACATTTCTGCTCTGCTGAATGAGACA
TCTCCACCTTCTCTGCCTTCAGATATTTCAGATTGTCACTTGGTCCTCAGAACATCATTATACCTGGGGA
TGCATTTTTCTTCTTGGAAATTTGAAATGTTCTTATTTCCTGACTTTAGAGACAGGGTTAAAAGCAAGTG
GGAAGTGAGTGACATAGATTCCATAACTCTTCTGTATTATTCCCTAAATGGGGGTTTTCCGAGGACGGGA
TACTTGAGGTAACTAAAAAGGAAAGGTGCTGCTTTATTTGAAATATTTTCTTACCTCATTCTGTGCTCCT
GTAAAGGGCCCAGCCTTATCTCTCAGACCTGGCCATGTTCCTGTCACTGCTCCCCTGCCTATCTCTTGCA
GCTCTTAATTCTAGTTCCTGCTTGCCACACTAGGTTTCATCTTGACCAGATTCAGCTCATTTTCCTGTGA
TCTTGCTCTGAAAATAACATAAGTTGTTTTTTTTTTTATTTTGTTTCATTTTCAGACTTTTAAATGTTTA
TGTAGGCTTTTGTTTTTCCTCTTTTATGGAACCCTTAGAGGAGAATCATTCAGGGATGTCTGTTTTGATT
GGAATGAGAACATAATGAAAAATCTCTTTTTAATTTTAAAATACATTTTCATATCTAAGTTTTTCACTAA
CATAAACCCACCATGCTAGTTTATCTCCCTGTCTTGTCCTGAGTTGTTTCTTCCCATTGCTACTTGGATA
CTGGCTCTTACGACTTACTGCAGAACCAAGTGCTGGCATACACGAGGAAGGAGTTGATTCTTCTACACTT
TTCTAATCCGTTTTAGATGTATCTTCCTTCTCACTTGACCTATTTGAATTAGTTTGGATCACTGTACTCA
ATAGTATAGTACTATAGTGCTTGGGCCTTGAAAATATCTATTATTATTGCCTTGTCATAGTTTTACAGCT
CAGGGTTGTGCTTAGTTACATTTTGGATCTTTAGTTCAAGAAGTTTGTGAACTTGAGAAAACCTAGGCAG
CAGCTACCAATACTTTCAAATGGTACTTTAATACATGAGGGCTATAAAACCTTTAAAAAATCATGGAAAA
AGCAGTCTGAGATTCCAGTTTCTGTAAAGTACCTGAAAAACATGAAAGGGAGAAAGACCATGGCCCACTC
ACTTTTGCCTTCACATAGGGTGCTCAAAGGTGACTTTACTTTTGGTGCCTTTTCTGGTTAGAGCATAAAG
TAGTTTGCGGTAATGGTTTGCTCCTATTAATTTACCCTTTCGTTATTTTTTTTTTGTTTTTTGTCTTCAT
TATTACCATTAGGACCATGGTTCCTCACTTTGTATAGATAAAAGGTGGATTCAGTGCAGGTATTATTGTC
CAGGGGAAAAACCCACAATTTTGGGAACAAATGTTCGCAATTATATAGTTGACCATGTTTTGAAATTCTT
CCTTGCCATCACTTTCTTGTAGCAACATAATTCTTTACTTCCTCTGCAATTCATTGTATTGACCACCCTA
TAATCCCATTATGTATCTCTGTGTAGGGGTTAAAGGGATTCTTTAAATTTTCTGTGGTATGTGGTTTTAT
TCTTCCATAAATTATTTTCCACCACTACAGGAGCACAGCCCACTACCTGGCATTATTGCATGCTGGGATC
ATTGGGGAATGGTAGTGTGAAATTCATCACTCTTCTTTTTGTCAGAGATTCCTATTTTTAATAAGTAATC
CATCCTATAGAAATAGCTAATTAACTCTTGTATTCTCCTTCATATATGGCTGCTTCCGTGAATAAATTGC
ATTTTTCCATTGATAAACAATAATAAAGTCCCATAAAAGCACAAACATACATAAGGAGGGAAACGTGTTC
ACACAGAAAAACATTTAAAATGGAGAAAAAATATAAACAAAATGAGATCAAAAGTTATAGCCAGAAATTA
TGAAATTAAAAATTTTCATTATAAAACTACAAATTTGTAAGGTTAGATAATTCAACTATGTATCTAAGCA
AAGAGGAAAACATTAAATGCAATGTATGCACTAAGAGTTAACTCAAAATGTCGTATAAAAACCAAGATTG
GAATGTAGCACTCACTCTTGCTGCTCTGGAGGCAAAAATGGAAGGACTACCACTAGGTTTAACCCAGTAT
TTATTGCATAGTGACAAACTATCAAGAAAGACGATGTTTCAAAATACCACATAAATAAATCATTGATAAT
TTAAACAAATACAAAAATAGTAAAATATGGAAGAGAGCCCTAGTCCATGGTGATCTGATAGGATGCATAG
GATTACGTCGATATTCTGGTATCTATTGATGCCTGTAACATGAATGAGTATATGGTCAAATTTGGAGAAG
TTACAATGGGGTGCAGAGGAAAAGGTATATTAGGTGATTTACTATGAAATGTTACCTAAATACCTGTTAA
ATACATTTGGATTTTTCAAATTATTGAAATAACTTATTTTATTTTAACCATATCTGTTTAGTTTCAGGTT
TCCATAAATTGTCCGTTGATGAGAGTGCGGAATTAAAGTCTCCAACAATTTATTGTGTGGTGCAATATTT
GTTTTGAGCTATAGTTATGTTTATTTTATGAATTTATGTGTCCTTGCATTTGAAACATAGTTGTTCAGAA
TTGAAAGTTCATCTTAGTATTATTTTTTATTTGACAAGTATGGTTACCTTCCTTATCATTTTTGATAAAT
TTTTGTTGAAAGTCAATTTTATTCAACATTAGAAAGGCTACTCCAGCTTGTTTCTTGGGAACATTTGCTT
AGAATTTTTCTCCAGGCTTTTATTCTGAGATACTCTGTCTTTGTTACTAAGGTGTATTTCCTGTATGCAG
CAAAATCTTGGGTCCTCTTTATGTATTCAGTCTCTTAGTTTATTTCTTCTATTTGGGGAATTGTGTCCAT
TGATGGTTAGAGATATTAAATGAAATGGACAGTTGCTTCCTGTTATTTTTGTTGTTAGAAATGGAATTAT
AAATGTGTGGCTATCATCTTTTTGGGTTTGTTGAAAGATTAATTCCCTACTTTTTGCTAAGGTGTAATTT
CCTTCCTTGTGTTGGAAGTTTCCATTTACTATCATTTGTAGGGTTGGATTTGTGAAAAGATACTGTATAC
ATTTGGATTTGTCATGAAATGTCTTGTTTCTCCAACCATGGTAATTGAAATTTTCACCAGATATCCTCGC
CTGAAGATCCAGAATGAATGCACACACCTATGGTCACTTTTTCTTTGATAAAGATGGTAAAACCATGAAA
TGTAAAAAAGGCAGAATTTTCAAGAAACTATGGTTCAACTGGAGGTCAGCATATAGAAGATTCAATTATG
TAAACAAACTCCTGGGGGGGGAACAGATGATCATTTTATAGATGCTGATAAAAAATTAAAAAAAATCAAT
ATTGCTTCATGTTATAAGTCTTGGAAAAAATCAGGAATTCAATGCCCATACATAAACATAGTAAACATCC
CCCCCAAAAAAAAGTAGCCAGATGTTGGATGTCTTCCTGAAAGTTGCTGACCAGCAAGATCCCAAAAGCC
CTCACAACTTTACAGGTTGTTGCCATTATTCTTCTTAGCACTCCAGAACTTGGTGGTAAGAAACTATTGC
TAAGGACACTGAATCCTCTTGGTCACAGTTCACAGAAGGGTCAATCTGAAGTTGAGGTGGAAGCATTCCT
CTATAATGGCTAGCCTTCATTGTTCAAGAAAGTGCTATGTAGGCTTCCAGGGGAGAAAATCATCTACAAC
CATACTCGGGGGTGAAACATTCAAGCGAAAATGTCAGGCAAGATGTGCCCCTAATGTGTTAGTGGCATCG
AAATCATGGGATTAACCAGTGGCTTTCCAATTGGATATAAGGCATATTCCATACGAGGGAATACACAGCA
CGTTCTGTAAACTGGTCTAGAACCTATTGTTAGGGTGATATAGGCCCTATGAAAGAACCTAATGCTAAAT
ACATTGTCAAACTTCCTTCCAAACATCCATATTTGTATCTATAGATCAGTGTTGCACTCAGTTCTCATCA
AAGAAGAAGCCTATGACTACCATGGGCAGAGACGTACCGCTGGACAAAGTGCTGGGAATCAGTGGTGTTG
AACTGTTTAGGTGGAAATAGGACAGCTAAGTCTTCTCCTCCACAACTCATAGAACATCATGAAAGAGTGT
GTAGAAGGAATATAAGAACCAGAAGATGGGGAAGTGGACAGCAAACGGATATCTTTTAGATAGGACCTAG
TCATTGAACTCTTAAACTGATGGGGGCTATGGTCATAGGCACAAGACTGGGCCCCTCAACACTTCACTAG
AGATAGGAGAGGCCATAAAGACCCTCCCCTCCCTTGGCAATCAACATTTATTGGAGGAGGAGTTCTATCC
TGCAGGCTTAGATTTTTCAAGACCTACTTTAGTAAGAGTTCTTAACCCTTTAACCTTCCACTAGCCCACC
ACCCACCAGAGATAGTGTAAAGGAAAGGATAATAGGTCAAACAAAGGATGATCTGGACCTGCTTAGAAAT
AGTTCTCTGGGGAGATTTCAATCTTCATCATCAGGATATCAGTTCAGTTGACATGAATCAGCAGAGGTAG
GTTGATCTACTTGCAAACACCATTCACGAATCACCAAGGACAGTTCAACCCAGAAGAAATTGCTGAGCTC
TTCCAATTGGCCTGGCTTCCAGGAGGCAGCAAGAAGCCACCGCAATGTCACCACAAGAAGTTCTCTGGTG
CTTTTCTCTCTACAAAGTCATGACAAACAATGGTCAGTGAAGATGGAAAGTTGAACCAATGTCACAGCAT
GGTCAATGAGGACCAGTGTCATCAAAGTCCAATGAGCATCAGCTAAGAGTGGCAAGGCAAGCCAATGCCA
TGATGTTGCCCACTGCTGTCCAGGGTTATACTCCTACCCTTTCTAAATATCACATGCCCTTTTCCCAGGC
AGTTACCAGAAACACCATGTGTTTGTTTTCAGCAAAACGTCATCTCCTAAGACAGTTTTCAGAACTACAT
CCATGACACAGTTGAGTCTCCAAAGAAACCAGAAATTTCTCCTTCACTACCTTCTTCATTCCTGTACCCA
TACATAAGTTGTTCTGTCGAATTCCTCTATACTCATGTAATTAATTAAACTTAGGGATTACACACAGAAA
GGAGACATAAAATAGGAGGGGGGACTTATTCAAAATATCGGTGCGAATTGGAGAGGGAATGGCGTGTAAG
AAGGGGTTAAATGAGGGGATGACGGAGGAAGATGAGGGAGGAAGCAAGGGAGAACTGAAGTAGGGGTTGG
GAGAATGAAGGAGGGGGATGAGGGAGGGGAATTGGGAAGGGAAATACAGAAAGTTAATGACTAAAACTCA
TTATATTAGTATATGAAATTGTTAAACAAAAACATCAAAATCATCTTTTTTTTAAACAAAGTTTAATGTT
TCTCTTAATAGAGGGTCAATCATTACAATTTAGGGCTTATTTTGTTGGATCAATTTTGTCTTTAAGGCTT
TTTTTTTTCCTTCGAGGAAATTGTCAGATGTGAAGTTTTAGTTCGAGTCAGTGCCGTCCAGGGTTCTGTG
TAACTGAAAAATCAAGTCAATAAAAACTTTGTATTTATCATCAAAATCCCCAGGGAGTTCTCTCCAGTAA
TTTTACTTTTATCACACTCCACCCACAGCCCTTCTCAAAATGCTGGTTGAATTAAGTACTGCCACTGAAT
AGGACCCAAGTTCAAACCAGTGGAAGTGGGAAAAACCAACTAAAAGCAAACAAAGTAACAAACAGCAAAA
CTTCTTCCCTCTGCATCTGGGATTCCATTTTATGGTTTTGGAGAGTCTACTACACTTAACAAAATGAAAG
ATTAAAGTCTGAGGTGGTGTTTAACTTAGTGAAGAAAGGCAGGCATAGCTGCAAATGGTGGGGAGGCGGG
GGTAGGCTGTCAGGGCGATTACTCTCTTGAAGATGTATGTAAACACCAAAGCTGAGAATGAAGAGAACCT
CCAAGTGAAGTCGGCTATGCAAAAATTAATCAATACAAGAGTGTATCACACTGAACATTCACACAAATAA
ATCACACCAAAAGTCTTGCATGCATGTTTACACACATCAAGTTATGCTGTGTTTCGGGGGTTGTATAAAC
AATGATTGTGTGTAACTGGAGAGGTGGCTTGGTTGTTGAGAAGCGTTACTGCTCTTTCAGAGGACCTGAG
TTCAGACCCTGGCACCAACATGATTGCTCACAATCATTGATTACTCTTGTTCAGTTCTGTGCCCTGCTCC
TGTCTCTTATCTTGATGAATACACATGTGGTCTTGAGGGAAACTGACTTGAGCCCTGTGGCCTCCCATGT
CTTATTGACAGCTATACCTGCTTTTCTTCCCCAAGTTTCTTGTGGCTTCTGTATATGTATCTTTTATCAG
ATACATAAATGCAAGGGAAACACCCATATATAGAATTTAAAACAAGGAAACAAAGAAAGAAAGAAAGAAT
GCTGAACACCCTCCACGTCTGCAAAGTGACCATCACACACCAGTTGCTATGCTTTCCCCATCATGATGGA
TGGTACCAGCTCAAACAATGGGTCAAAATAAACATTTCCTATCTCTTTTTTTATTGGAATTTTATGTATT
TAAATTTCAAATGTTATCCCCTTTCCTGGATCCCCTCTCTCCCATTCTCTCTCCCCCTGCTTCAGTGATG
ATGCTTTTCTACCCACCCACTCCCATGTCAACACCCTGGCATTCCCCCACATTGGGGAAATGATCCTTCA
CAGGACCAAGGGCTTCTCCTATTGATGACAGACAATGCCATCCTCTGGTATATATGTGGCTGTAGCCATA
GGACCCTGCATGTGTACCCTTCGATTGGTGGTTTATTATCTGAGAACTCTTGGGGGGGGTCTGGTTGTTT
GATATTGTTGCTCTTCCTATGGGGATGCAACCTCCTTCAGCTCTTCTAGTCCATTCCTTAAGTCCTCCTC
TATTGGGGTCCGGGTGCTCAGTCTAATGATTAGCTGTAAGCATCCTCATCTGTATCAGTAAGGCTCTGGC
GGAGCCTCTCAGGAGACATCCTTATCAGACTCCTGTCAACAAGCACTCCTTTCTTCGTTAAGTTTTTGCT
TTGTATTTTGTCATAGCAACAACAAGCAGAATCAATATGCTCCCTCTTCATATAAGGTCCATGTGATTTA
GAATCAGTACTTCACTGAGCCCTGTAGGGTTCTCTTGGCCCCATCCACAGAGCCTGGAGAGTACATGGAC
CCTCAAAGGGACCTGGTGTGGCCATGGTCAGCATAGAGTCTTGATGATCTATTCTCTTTGTGAGAAACAA
AACTTCATGTCATTGATAAATACAGTCAAGGAGAGTATCACATGTAGCTATCGTAGAGTCTATTTTTGTA
TACTTATTCTCAGTTGCCCTCGTTGGGAGTCAGGGACACTGCGAGGCGCTGAGAACATCTCAGTTCTGTG
GACCACCTTCTGCATTCCGTGAGTGCATTCATAGAACTTGGCCCTGGAATTCAAATTCTTAGCTCAAATA
TCTAGCTTTTCCTTTCAGGTGTAGCTATGTCTTGGGCCTATGACTTCTAACTCAAATCAAAACCTATAGG
TTTGGGAGAAAAATGGTCTCATGGTAATGGGAAATGTATCTGATATGCATGCCTTCGATATACTTTTCCA
AGTGAAATTTAGGGAAGAAAGGTGTGATCAGACACCCAAAAGACAACCTAAATCCTAAATTCAAATTCTT
TGAGTATTTGTCCTAATGCAGCTCTGTGTGTGTGTGTGTGTGTGTGTGTGTGTGTGTGTGTGTCTACACA
TATTTCTGTGTATGTGCATGAGGAGAACAGAGGGAGACCCTGCACATCTCTTCATTCATCTTCCTCTTCT
TTTTATTTTTTGAGACAAAGTCTCTTACTGATCCCAAAACTCACTGTTCCTGGATATCATAGGCATCCCA
AACATGTTATCCCCTTTCCTGGTTCTCCCCTTTCCCATATCCCTCTCCCCTTGCTTTTATGAGGATGCTC
TACCTCACACCCACCCACACCTCAACACCCTGGTATTCCCCCACACTGGGGAAATGAGCCTTCATAGGAC
CAATGTATTCTCCTCCTACTGATGCCAGACAATGCCATCCTCTGCAATATATGTGGCTGGAGACATGGGA
TCCTCCATGTGTCCTGTCATTATCCCTCCAATGATGTGTTATGGGCTGTCATGCAGGTGCTGGTAATTTC
ACAGCAGGCACTGCTTCCCACAAAACTATCCTACCAGCTTGCATTTTATCCCATGTTACTGGCATGCTGG
AGATCCTGTATTTTGTTTATTTGGCCCATAGCTAGATGCTCTTTCTTGGACTATAAGTCAGTGATCTACC
TACCTAATGCTGCCACCCTTTAAGACAGTTCCTATATTATTATGTTCCTTGATGACAAAATTATTCTTAT
TGCTACTTCATAGTTGTAATTTTGTTACTGTTATGAATCATAGTATGTAATCATTTTGGAGACTGAAGTT
TGTCAAAGGGATCATGACCCACACACAGTTTGTGAACCGCAGCTATAACTGGTTGGTGGCAAGATATATT
TGAAGGACAAACTGGGGAAGACAACCACCAGCCCTGGTTCCTAAGGCCATCATTTTATGGACCTAATTCA
CCTCTTTACCTCCTTAAATATGGAGTCATGGGAGGAGCGTTTGTCACTTTGAATAAAACAAACATTAACA
GAGACACACGGTAGGTCGTTGTTGCTACCATTTTGTAATTTCCTTCCCCAAAACCCCACATTATAAACAT
CATCGAAAGCCAAGAAAATAGGCATACAGATCTGTCTGTGTGAGGTACTGCCCACAATTCATTTTGTTTA
CCTCGGCCTCAACTTTAGAAGACTGCAAGCATTAGCCATTTGAGAAATCCATTTCCAGCTCTTTTTTTTT
TTCCAGCTCGTTTTGTTGAAGAAAAAAAAAATCAAGCTAAATAGAACAATAGAGATGGAGTGTACAGGAC
GGGTTGGGTGTTTAGAGCTCTTAAGGAAAGCTCGCACAAAGTGAGGTATGTCAAAATACCTCAGCTGACT
CAGAAGCAAACAGGTGAGTAACATAGGAAGCCTGGGGCATGAACAACAGGGATGAAGGTGTCTTTCCAAG
GCAGGGAGACAGAGCAGAGTATCCTTCCTTGGGCTAGTTGAAGTGAGGAAGCAAGTGGTTCTCCACCTAA
GTCATCGCACACTGAGCTGGCTCGTGAAGATATGGACCAGTAGACTCTCCAGTGCCTGAGGTTGAAATGC
AGCTGTCCCCACACCAACCCACATAGGAACAAGCACTTGTTCCAAGGAGAGGTGCTTGAAGACTTCATTG
TTTGAAACAATCTTCTCTGAAGGGCAGGTCTCCAGTTCCTTAGCAAGAATGGCATCATGTATTCAACCTT
GTCGTCTTTCCAAATCTGCCATATCTGTGAAGCCCCATCTTGAAGGTCTTGGCCAGGGCACCTGGCTTTC
TGAACTGATGTCTCCAACAGGTTTACTAAAGTCTCAGCTTTGCAGTTTTCGATGGATTACCTGTGCCTTA
TCTAGAGTGGAAACAGGGAATCACTTCTGGCCTGTCTGAGTCCCTGGAGGTAGTAGGTGCTTATAGAGAG
CAGGTGAAGGAATTATAGACATGAAAGTGCTAATCCATTCTTCGGGTGCAAACTTTTTTATACAATTTTT
TATACATTTTTAAATCATTTAATAAAGTAAGTCAATATCCCAGACAGGGTGAGTGTCTGGCATATGCACC
ACCCACTCATTTCATCCTAACTCCTGGCTGTTCAGGCTGTGATATCCATTGGAAGTAGAGTCATTGCAGA
TGTAAGTGCTTATAATGAAAGCCACACTGGAGTGTGCTGGGCCCCTAATCCAATATGATCATCGACCCTA
TCAGAATAGAAGCGTTAGTTGGCTGAATGGCATGGAGGATGGATGGGACCCGATGTAAGGCGGTGGTTGA
CTGTTAGCTGGTTTTATTTCCCAACCAGGATTTTGGGCTTTAGCCTGAGGTTCTAGTAAGCACTGGAGAA
TTTTTATCAGGGATTTCCCTTCAGGGATCACTCAGGATGATCCCCTCGGGATGTATAGAGGAGGACCTAG
AGGAGGCTACAAGGGCTTTCAGCTCAGGCAACATGGAAAGCTGTTGGCTTCGCAAGAGGCACTTGCTGCA
TAGTGCAGGCCAGCAGAGACAGTGACTGAGGCAGGTAGTGCAATGTCCCTCTTTGCATCAGAGCATCCCG
CCACACACACTATCTATCTTCCATGCCACTCTTACATGTTCAACAGACAGTCAAAACCCATTCTGAGGGA
AGGGACACCATTGCACTAAGAAACGAACACTGCATAGTATAAGACACAATGGAAGGTAAGATGCTTCACA
AATGATGGGAAACTGAAATAATGTCAGTTAAGATGGTTTGCATTCCTCTCAGAAGACCCAGATTAAGTTC
CCAGCCAGTATATCATATGGTCCCCAACTCTAGGGAGTCTGATGTCCTTTTCTGATCTCCATGGGTCACT
GCACATGGGTGTACATACATACGTACATACATACATACATACAACATATATACACACATATTACACACAT
ACATACTATACATATACTACATACATACGACATTTATATCATACCAGTAGGTTACTCAGTAATCTCCTAT
CCTTGGACAGTGGATTACTCATGCCCTCAGGATCCCTCAGAGGAAGTGGAACTGTCCATTTCTTGTTCTC
CGTCAGTTCCCTTCTGGGTTCTAGGGCCCTCTTATTGACCGAAGCCTTTATATGATCTTTGAGTTTCTGT
AGCTTTTCGGTAACACGAGCATCAGGTTTTTTGAATCTCTGGTCTTCATAGGGTTTTTGGGCATCTGAAC
TTTGCCAAGTCTGTCTAAGTAGTCCCGGAGGTCCAAAGTCGCTCGGGTCTCTGCTGTTCAATTGCTTCCC
CCATTGGGGTAAGAAGTTATAATCTGGTTGGGGGACACTGAAGGCTGTCTCCGGTGGCGCAGGCTGGGAA
CCCTTCAAGTGCTTACCCCATTGGTGTCCGGTGTTATAATCTGCTTGTGGGACACTGAAGGGGTTTCAAG
GCCGAGAAGGCTGGGAAATCAGCGGTGCATGGTCAGAGGGTCAAGTCCAGGATGAAGCTTTCTGGCCTCT
CTCAACACATCTGGCCTTTTAGTCATTAAGGAAATTGAACAAGAAATGGCGAATGGGCTACTACCACGTG
AAGGGGCAGTGAATGTACTTGCCAGTTGTTAGTCATGGTGAGCATCAGTTGAGCTGTATCCTTTGAGTAT
GGCTCTCTCTCCCGAGAACTGTGGCCAAGACTGGAAGGCAAAGCAGGGAAATCTCGAGTGACCGTTGATC
TCAGGAAACAACCAAAGCTTGAGAGGGGCTGTCCTCGAGTTTGCAGGGGGCAGTAGCGAGGTCTGCATGG
GGCAGTCGCAAGGTCTGCACGGGCCAGTCAGGAGCTGCCTCGATTGTCAGTTCTGCTTCTAGTAGCGGAG
CGATCATCCAAGCTTTCTGAATGAGGAGGAACCCTGTTGACTCTCTTCCTTTAAGTCCAGAGTGCTACCT
GTTTTGTGCCCACTGTCAGGGGCCATGACAAGGGATTCCTGTAGGAGCAACATGAATGGAAAGGGCAAAG
GGTGCTTAGGAGACTGTGCTGTCAAGTGCCTCTTACACCTGCATTGGTGCAATGATGTGTCTTGGAACCT
GCTAACCGAATGAGAAAGGCTGATCCAGTCCCTTGCTCCTCAGTGACTGCAGGGACTAGAATATCACTGG
TGGACTGTGTTAGGGAATAAACATGTGATAGGATTTGTATAGAGCATTGATTGTGTGGGATTGATATTAG
AATTCCATGTGAGTTCCAGGTGTTAATCTGATGCTTCTGCGTTGATGTCTCACTCACTAATTTTTCTTGT
CCTAAAGCTCTTAATATTCTTTCCGTGATGATATTTTTGAAATATTGCATATGCTACACAATGGAATGTA
TTTTCTCTTGTCACATATATTGAAATTCTAAATGTCTCTTGACATCGTATTCAGTTGCCTGGCCAGAAAT
CCTGGGATGCTTTCAATACTGGTAAGTTGATTGAACACACACTGTTTGTGTTACAAGCTTTTCTTATAAA
TAATTCTTTTGGTGACCCCCAATTAGATTTTACAAATGGCTCCTGCTGTTTACAGACATATCTACAATCA
CCCTTGCTTGGAGAAAGAACTTAAGTGTTATGCCTACTTTGAATGAAGAGAAAGACATGACTACACTCCT
CTGAGAAACAAGAAATCAGGAACTGTAGGAAGAAATACTCATCTAGGGAACAATAAGTGTTCCAAGCTAA
CCTGTGCAGTAAAATGATGTATGGAAAATACCACTCCTTTATTATTAGTATTATTAATCATTGTATTTGC
TTTCATTTCAAATATTAATGTCTTTCCAATCCCCATTAATAAACCCCACCACCACATACTAATCCTCTTT
TTCTCTAAGAGGGTGCCTCCCTGTCAGGCGCCCAACATCTAGCCAGCGAGAACGACGTGCGGCAACAGGA
TTCTTCTGTGAACAAGCCTTTACTGTACAGTTCTCTTGAACATGGAGAGGGGACCTCAACCAGCAAGAGG
GCTCGCCTTATATAGACAGCAGCTGAGGGTATACTAATTGTCCTTCAGGGATTGGCTGAGCATGAATTAC
CTCATTAGTATGGTGCTGCTCCCTCATTAGCATATTACCGGCCAACTGATTCCAGGTGCAACGCCTGATC
ATGCGCAGTACCGTTGTTCACCACAGGATGACGCCCTACACCTCCCCAACTCTTCCACTCATTCTTGACT
CAGCCCTCTAGAATCACTCTTCTCTTAATTGTTCTTCCCAGGGTCATCAAGTATCTAAAGGACCAAGTGT
TTCCCCTCCGCTGATGTGAGATTAGGCAGTTCTCTGCTACATACGTAGGGTACCAGACCATGTATATTCT
ATGGTTGTTGGTTACGGACATGGGAGCTCTAAGGGGTCTGGTTAATTGATATTGTTGTTTTGCCTCTAAT
TTCAATCCCCTTCAGCTCCTTCAGCCCTTCCCCTACATTTTCCATTGAGATTTACAAGTTCAGTTCAATG
GTTGGCTGTGAATATCTGCATCTGTATCAGTCAGGTGCTGGCAAAGCCTCTCAGAGGGCAGGCATATCAG
ACTCCTGTTTGCAAGCACATCTCAGCATCAGCAACATTGTCTGGTTTTGACTGCAAATCTCTTGATGGCC
GTTCCTTCAGCCTCTGCTCCATTTTTTGTGCCTGAATTTCCATTAGACAGGGATAACTGAATATATTTAG
GATGGGTGAGTGGTCCCAACCTTGCACTGGGGGCCATGTCTATATACTGCAGGTGGTGTCTTCAGGTTCA
ATTTCACTGTTCTGGTGTATGTTGGCTAATGTAATCCCTGTTGGGTCCAGGGAACCTGTTGCGTCCCTAG
TATCTGTGACATTCTAGAGAATCCCCCCTTACCAGTGAGTGCATGCTATGTGCCTTTATTTGTGTTTGGG
TTATTTCACTCAGGATGATATTTTCTAGTTCCATCCATTTGCCTATGAATTTCATGAAGTCATTTTATTT
AGTAGCCGAGTACCACACCATTGTGTAAATGGACCGCATTATATGAATCTGTTTCTCTTTTGAGAGACTT
CTGGGTTATTTCCAGCTTCCATCTGTTATAAATAAGGCTTCTATGAACAGAGTGGATCATGTGTCCTTGT
TATATGTTGGAGCAAGTTTTGGATATATGCCAAAAATTGTACAGCTGAGTCCTCAGGTAGCAAATATTAC
GTTCAATACTCTTCAGAACCTCCAGCCTGGTTTCCAGAGTGGTTTTAAGAGCTTGCAATTTCAAAAGTGA
CACAGTGTTCCTTTCTCTCCTCATTCTTGCCAGAGTTTGTTGTCACCTGACTTTTTTTTTTATCTTAGCC
ATTCTGACTGGTATGAGGTGGAATCTCATGAATGTTTTGATTTGCTTTTCCCCAACGACTAAAGATGTTG
AATATTTCTTTAGGTGCTTCTCAGCTGTTCAATATTCATCAATGTGAATTTTTTGTTTATAACTGTAGCC
CACTAATAAATAGTGTTATTTGATTCTCTGGAGGAAAGCTTATTGAGTATTTTGTATATATTGTATATTA
GCACTCCATAGGATATAGGATTGGTAAAGATCTTTTCCCAATCTCTTAGTTGCTGTTTGGAAGTAATGAC
AGGGTCCATTGCCTTACAGAAACTTTGAAATTTTATGAAGTTCCATTTTTCAATTTTTCACCTTAGAACA
AAAGCCTTTGGTGTTCTATTCAGAAATTTTCCTCAGTAGCAATGTGTTTTAGGCTTTTCTCTGCTTTTTC
ATCAGTTTGTCTCAGTGTATCTGGTTTTATGTGGAGGTCTTTAATCCACTTTTACTTGAGCTTTGTACAA
GGAGATAGGAATGGATTGATTTGCATTCTTCTACATTGTGCCCTGCAGTTGAAACAGGACAATTTTTTAA
AAATCCTATCTTTTTATCCACTGTATGGCTTTAGATCCTTTGTCAATTTTCAAGTGGCCATAGCTATGTG
GGTTCAGTTCTGCATCTTCAATTCTATTCCTTTGATCTACCTGTGTGTCTCAAAACCAGTACAATACAGT
TTTTCATCACCATTGCTCTTTAATACAACTTGAGCTCAGGGATTGTGATTTCCCCAAATTGCTTTTATTT
TTCAGAAGAGTTTTCTCTATCCTGGGATTTATTTTATTCCAAATCAACTTGCAAACTGACATTTCTATGT
TTGTGAAGAATTGAGTTGGAATATTGATGGGGATTGTATTGAATCTGTAGGTTGCTTTTGGAAAAATAGC
CACTTATACAATATTAATCCTGCCAATACACGAACATGGGAGATCTTTCTAATTTCTGAGACCTTCAATT
TATTTTTTCAGAGACATGTGGTCTTGTCATATATTTCACTTGCTTTGACAGAGTCACACTGAGGTATTTT
ATAAGTTTTTTGAATATTGTCAAGTGTGTCATTTCTTTTTTTTCCTGTTTGTTTGTTTGTTTGTTTGTTT
AATTATTTATTTATTAACTTGAGTATTTCTTATATACATTTCGAGTGTTAATCCCTTTCCCGGTTTCCGG
GCAAACATCCCCCTTCCCCGTCCACTTCTTTATGGGTGTTCCTCTCCTCATCATTCCCCCCTTACCGCCC
TCCCCCCAACAATCTAGTTCACTGGGAGTTGAGTCTCAGCAGGACCCAGGGCTTCCCTTTCCACTGGTGC
TCTTACTAGGATATTCATTGCTACCTATAAGGTCAGAGTCCACAGTCAGTCCATGTATAGTCTTTAGGTA
GTGGCTTAGTCCCTGGAAGCTCTCGTTGCTTGGTATTGTTGTACATATGGAGTCTCGAGCCCCTTCAAGC
TAATCCAGTTCTTTGTCTGCTTCCTTCAACGGGGGTCTTATTCTCAATTCAGTGGTTTGCTGCTGGCATA
CACCTCTGTGTTTGCTGTATTCTGGCTGTGTCTCTCAGGAGAGATCTGCATCAGGCTCCAGTTGGCCTAC
ACTTCTTTCCTTCATCCATCTTGTCTAATTGGATGGTTGTATATGCATGGGCCACATGTGGGGCAGGCTC
TGAATGGTTGTTCCTTCTGTGTCTGTTTTAATCTTTGCCTCTCTATTCCCTGTCAAGGGTATTCTTGTTC
CCCATTTAAAGAAGGAATGAAGCATTCACATTTTGATCATCCGTCTTGAGTTTCATTTGTTATAGGTATC
TAGGGTAATTCAAACCTTTGGGCTAATAGCCACTTATCAATGAGTGCATACCATGTGTGTTTTTCTGTGA
TTGGGTTACCTCACTCAACATGATATTTTCCAGTTCTGACCATTTGCCTACGAATTTCATAAAGTCATTG
TTTTTGATAGCTGACTAATATTCCATTGTGTAGATGTACCACATTTTCTGTATCCATTCCTCTGTTGAAG
GGCATCTTGGTTCTTTCCAGCTTCTGGCTATTATAAATAAGTCTGCGATGAACATAGTGGAGCAAGTGTC
TATTTTATATGTTGGGGCATCTTTTGGATATATGCCCAAGAGAGCTATAGCTGGATACTTAGGCAGTTCA
ATGTCCAATTATCTGAGGAACCTCCAGACTGATTGCCAGAATGGTTGTACCAGTCTGCAATCCCACCAAC
AATGGAGGAGTGTTCCTCTTTCTCCACATCCTTGCCTGCATCTTCTGTCACCTGAGTTTTTGTCTTAGTC
ATTCTTACTGGTGTGCGGTGAAATCTCAGGGATGTTTTGATTTGCATTTCCCTTGTGACTAAAGATGTTG
AACATTTCTTTAGGTGTTTCTCAGCCATTCGGCATTCCTCAGCTGTGAATTCTTTGTTTAGCTCTGAACC
CCATTTTTGAATAGGGTTATTTGTCTCCCTGCAGTCTACCTTCTTGAGTTCTTTGTATGTTTTAGATATA
AGGCCTCTATCTGTTGTAGGATTGGTAAAGATCATTTTTAATCTGTTGGTTGCTGTTTTGTCATAACCAC
AGTGTCCTTTGCCTTACAGAAGCATTGCAGTTTTATGAGATACCATTTGTCGATTCTTGATCTTGGAGCA
TAAGCCATTGGTGTTTTGTTCAGGAAATTTTTTCCAGTGCCCATGTGTTCCAGATGCTTCCCTAGTTTTT
CTTCTATTGGTTTGAGTGTATCTGATTTGATGTGGAGATCCTTGATCCACTTGTACTCAAGCTTTGTACA
GCGTGATAAGAATGGGTCCATCTGCATTCTTCTACATATTGACTTCCAGTTGAACCAGCACCATTTCCTG
AAAATGCTATCTTTTTTCCATTTGATGGTTTTGTAATTTCTTTCTCAGCCTGTTTCTCTTTTGAGTAGAG
GAAGGCTACTGATTTATTTGAATCAATATTTTACCCTGCCACTCTGCTAAATTTGTTTATCAGGCCTAGA
AATTCACTGGTGGTATTTGGAATGTCATGTCACTTGCATATAATGACATTTTAAATACTTCCAATGGAAT
GTGTATCCCTTTACCTTCATTTGTTTTCTAACTACTCTAGTGAGGACTTCAAATAGTCTATTGAAAAGGT
AGGGAGAGAGTGGTTATCCTTGTCTAGTTCCTGATTTTAGTGGGATTGCATTAAGTTTCTCTCCATTTGG
TTTGATGTTGGCTACTGGTTTACTGTATATTGCTTTTACTGAGTTCAGTATGGTCCTTGAATTTCTGATA
TTTCCAAGACTTTTAACATGAAGGTGTAGGTTCTGTGAAATGCTTTCTCAGCATCTAGTGAGATGAATGT
TTGTTTTGTTTTCATTGACTTTGTGTTTATAGTGGGATTAGGTTGATTAATGATCAGGTTCCATATATTG
AACCATCCCTTATCTCTAGGGTGAAGCCTACTTGATCATGATGGATCATTGTTTTGATGTGTTCTTTTAT
TTGTCTTGCAAGAAATTTACTGAGAATTTTTGCATGGATATTCATGAATAAATTGGTCTGAAATACACTT
TCTTTGTTGGGTCTTTGTGTGCTTTAGTTATAAGCATAACTGTGGCATCAGAGAAGGAATTCTGTAGTTT
GTCTACTATTTCTAGTTTGTGGAATAGTATGGAGAATATTGGTGTTAGGTACTCTATGAACGTCTGAGAG
AATTCTGTACTAAACAGTTCTGGTCCTGGGATCTTTGGTTGGGGGACATTTAAAGACTGCTTCTACTACT
TTACAAGTTATGGGAGTATTTAGATGGTTTACCTGATCGTGATTCAAATTTGGTACCTTGTATCTGTCTA
GAACATTTTCCATTTAACCCTTACTTTCCAGTATTGTTAAGTATAGGCTTTTATAGTAGGATCTGATAAT
TTTTTGTTTCCTCAATTTCTATGGTTATATATACATTTCACTTCTGATTTTGTTATTTTTAATTTGAATA
AAAGGGATTTACCTATTTCTGGAATTTTCAAAGGGTTTTGTTGATTCTTTATAGAATTCCTTTTGTTTCT
ACTTTGTTGATTTTAGTTCACAGCTTGATTATTTCCTGCTGTTTAGTCCTCTTGGTGTATTTTAATTTTT
ATTGGTTCTGAGATTTCAGGTGTTCTGTGAAACTGCTAGTGTATCATAGCTCCTGTTTCTTTGTGGAGGC
TCTCAGAGATATATGTTTTCCTCTTAACATTGCTTTTTGGTGTTCCCAAGTTATGCCTTCATTTTCATTA
AATTCTAAAAAGTCTTTAATTTTTTTTCTTTATTTCTTCATTGAACACGTTCTCATTGAGTAAATGATTC
TTCAGCTACCATGTATATGTGGGTCTTTGGTTGTTCTTTTGTTATTGAAGACCATTCTTAGTCTGTAGTG
ATCTCATAGGATGCATGGGATTCATTCAATCTTCTTGTTTCCCTTGAGGCCTGTTTTGTGATGGATCATG
TCAGTTTAGGAGAAAGTACCTTGTGGGACTGTGAAGAAAGTGTCAGGAGCAATAACAGTACAAGCTAATA
ACTAGCAGGTGAACATCCTCAGATGGACAGCCTTGGTTTATTTTATAATCCACAACTGGTTTGCCCTTAT
TAAGCAAGGCTGTAAGGGATTCATTTTGGGAAATTTTCCTGCTATTAAAATGCTATTCCTGTTGTTATTA
TTAGACATATATAACAATCTTTGAGTAATAGCACACCCCTTTGGAGCAGATCTCTGCAGTCCTACGAAGT
TGTACTGTCCCATAGTGATGCTATACAGACAAATAGATGAACCTTTAGTCTTAATAATGATCCTACAATA
ATTCCTAAAATTATATCAATGGGTATTAAGCTCTTGTATATTGGGACTCTTATAAGTCTCTTTCTCATAG
TCAAAATTGCAATGACAACTCTGCCAGTCTCCCAGGTGTCACCAGTTAATTGTCCTGAGATAGTAAACAG
ACACTCTCTTACTCAGAACATTCCAAGAGGTTGCAAAACAGTTATCAAGAGTCATAAAAAGAGAACAAAT
GATTTGTTACAGGTGCAAGGACAGATGATAAGATATTGACTGGGTTTATCTGTAAATAACTTCACTAACA
ACTATGGGTTTGGATCTTCAGAGAAGCTGTAGAGCTGACCCTGGTGATGAATGTTTATTCGGATAATTTC
TCCTGATGGATATTCATGTAAAAATTGTCGGTTGTAAATTATATTTCAATTTATGCTTTGATCTTTCATA
TGAACTTGTGATGAACATAGTAACACGGGTACATGTATTCTGAAATATGATTAAGCACTTAGAAGAAAGA
GAAGACACACAGAAGGCCTAAGAGAGAAGGACTGAATTGGAAGGACAGAGAGAGATGGACTGAGCTGGAG
AGGGGCTGAGCTGAAAAGTGCGGTTTAAGCTAAGGAGAACTGAGATTAGTAGAAGTGAGCCAAAAAGATC
TGGGCTGAGAAGAAATGTAGAGAGGAATAACTTAGAGACTATAGGTAACATAAGAAAGCAATCTGCAGAG
GAGAAGAGGAAAAGAGAAGAACCTGGAAAGAACAGAAGTTGCAGGCAGGTTTCTCCTTACCAAGGGACAG
AACAAGTCATTTTTTCATTTTCTTTTTAATTAACTTGATGATTTCTTATTTACATTTCGAGTGTTATTCC
CTTTCCCATTTTATGGTCCAACATTCCCCTAACCCCTGCTACTTCTTTATTGGTGTTCCCCTCCCCATTG
TCCCCCCATTGCTGCCCTCCCCCCAAAAATCACGTTCACTGTCTTTTCAGTCTTCTCAGGACCCAGGGCA
TTTGATTACATAATGCAATATTCTGTCATTTGTTTTTCATTTAGCAATGTATCTTGAATACATGTGCATG
GGGAATTTCTTCATGGAATATCATCCATTTAATAAATGGTAGTATATTCATTTGCATAAATAATTACCTA
ATTGTGCCTTTCAGATTACTTTCATTTTCATTAGCTAAAGTTCACTACAGAAAATCAGCATGGACACTGA
CTCAGGCACAGTACTTAATGGTGATTATTTACATTATATTTTGTATAAATTACAAAACACATTGCTGGAA
AGATGTCAAGGCTGTTAAGTAATGTAATACTTGCATAAATATTGCCAAATTTCCATCTCAGAAGACTATA
ATAAATATACATTTCCATCAATTTTATATGAGAACCCATATTATACCATTCAAAATTAAATGGTACACAT
ATTTTAAAAAGGTATCAGTCTCTGACTTCTGTCAGTTCTTTAATTAGGGGAAGTATTGAAGAAGTTGAAG
GGGACGGCAACCTCTATAGGAAGACCAGCAGTCGCAACTAATCTGGAACGCTGAGATCTCCCAGACACTG
AGCCACCAACCAGGCAGGATACACAAGTTGGTCTGATACCCTGACACATGTATGGCACTGGACTTCCCGG
TCTGGCCTAATCCTTGAGAGACTAGAGGCGCCAGTGATTATGGTGCCTGGCAGGATCTGGGGAGCATCCT
CTTTGAGTCAGGGAAGGAAGTGGTGGAATGTGATGAGAAACTGTGGGAATGGACATGGCACAATTGCAGG
AATGTAAATAAATAAAATAAATTTTAAAATAGTTTCACTCATAAATTCAAATGCTAGTTAATTTTTAACA
TTTATATTGCAATTCAGTAGTGAAGCTCAGCGTTTTTGCTTTCTGAATTGTGTCAGCATTAATCCTTAAT
TTATTCTTCAGACTATTTCCTAATTGTCTCCTTTCTGATTACATTGCATCAATTGTGTTTACATATGTAG
AATTCTTAGTATTCATAATATGTTCAGAAAGTACATTCATGAATCTTTCTTATTTTAATGATATGTTATG
TGTTAATGTCTATGTATTGATTTGTGCACATGAACACTGGCACTTGGGGAGACCAGGAGATGACAGATCC
CCTGGAGCTGCTTTTACAGTTGGTTGCAAGTGGCTTCCTGGGTGTTGGAAACTGAACGTGTTTGCTCTAA
AGTGTAGTAAGTGCTCTTAACCACTAAGCTAATACTACAATACTTATTCCATAATAAACTCAACCTATTT
ATCATTTTCTCATGTATTTCAGTGTATCTTTGAATTTGAGACATCTTGCCACCTTCTAGGTGCTGAGATT
ACATTCAGGCATTATTCTTTCCATTTTTTCCTTTATCATAGTAAGATGTGTTAGATTAAATATGTTAATA
TTATGCAGTAAATCTTTCAAATTTTTACTTATAGAACCTTGGGTCAGTATTTTTTCTTTCCTCTGCAATG
ACTATATTAATTTTACAGTTTTCAGTTCTCTCTTTCTTAACACAATCCATCTCATGTGTTTTTGCTTTCC
TATAGAATGAAGTAAAAGCCTTTTAGTTTTTCTTTGAAGAGTTAATTTAATAAGAAAATGTGTTGAATTT
CCTATTTTAAGGCCAATACAATACATTATTGCTTTAAAATATTCCTAGGGTTTGTTTTTTTTTCTTTTTT
TATTATTGTTCTTATTAGTCTCATTACTAATATTCTGTGTAAGCTTTTATGTGCTCAGGTAATGTAGTGA
ATATGGAAATCTTCAAAACATATATGTGTAGGTATCAAATTTAGATTCTTGGTTTTTCATGGCATGAAAT
TTTATCTGTTCTGCCACCTCACTGGAACACACTATAAAACGTTAAGGTGACATATAGCTCCAGGCTGCTT
TTATATATACAATATTTTCATCATTTGGATTTTAATAAATATTTTTTGATTATTCTAATTTATTTTATTT
TCCATGTACACTTGGAAACTCTAGTATGCTTATTTTAATATTTAAATAATAATTTAATCATAATTATTAT
GCATTTGATACCTAGCTAATATGAAATTATCTTAGATACAATTGAATACATGCAATTAGGTACCTAAATC
ATGAAGCTTGGTACATATTTTTGTTCATTATTACTATGCATTTGCATAAAACAGAGAATATTTCATCGTC
AAAATCCTGATGCCAATTTTACTCAGTATGACAGCTACCAACTATTTGTGACTTTTAATCACTTAAAAGG
AGTTAGGATTATATTGCTAAATGATATTTCCCCAACATCAATAAATAGATTTTACATTGCTTCAATTAAT
TAAACATGCTATAGCAGGAAAATTTTAATTTCCTTTTTTTTTGTTAAGAATAAATTTAACTTTTACATTC
TCCTGCCTATCAGAAAGTCAGTATTCTTATACTGGAAGATGTGCCAGGCATAGGTCTAATTTCTAATATA
ACCTGTAATTACAATCATCAGTCTTGTCAGTTTCAACTGATTGTTCACATCATGCCTGTAAAACACAATG
ATCAACATGGCAGTATAACCATAAGGGCAGTGCAATGGCGTAAATAGCTTGGTGATAGCCAACAGCTCTC
TAACTTGGCTTAAGTCCTGTTCAATGAACTTGGATGATAGTAGTAATTTAGCCATGTATATAAGGCTATT
GAACCTGTGGTTATGGGGGAGAATGTACAGCCCCTTACTTACTTAAGTCAGTATCATACCTAACAACAAT
CAAAGCCATGTGTTCTTATATACAGAATTAATTACAGTCTCTACAACAAACATCACAGTAAAAATCCCCG
CCATAAAAAAATGCAGGATAGAAATTTCAAGCCAAGTCTAAATGGCTCTATCTCCAAAATGTCACTTGAT
TCCAGGCTGAGGAACATTACAGAAGAGGGGGCAAGAAGGTTGTAAGAGACTAAAGTTTACTATGAGATGG
TACCTCAAAGTAACACCAGAAATTACACTTATAACATCTCACTAACACGACTGCCTAAACAACAGCTGAC
GAAGAGAGGGAATGGAGAAGAATGGAAGTGTAGTTCTCTTTCTGTTTCAATTCCTTCTTCTTCTTCTTCT
TCTTCTTCTTCTTCTTCTTCTTCTTCTTCTTCTTCTTCTTCTTCTTCTTCTTCCTTCTCTTCCACCTCTC
TCTCTCTCTCTCTCTCTCTCTCTCTCTCTCTCTCTCTCTCTCTCTCTCTCTGTCTCTCTCTCTCATTGTT
GGAGATTTCCTGTTTACATTTAGAATGTTATGCCCTGTCCAGGTTTTCAGTCCATAAGCCCCTAAACCCT
TTCCCCTACTCTTGTGTAAGGGAGATCAAATTCCCACCTATGGCCTCCCCAAACCTCCCCACATTCCACT
ATACTGGGGGTCCAACCTTGGTAGAAACAAGAGTTTCTTATTACATTTTTCCCAGCAAGGCCCTCCTTTG
CTACATATGCAGTTGTAACCATGGGTCTGTCAATGTATAGTCTTTCTCTTGTGGTTTCATGCCTGGAAGT
TCTGGTTGGTTGGCTATGTTATTATTATGGGGCTGCAAATCCCTTCAGCTCATTCAATCCTTTCTCTAAT
TCCTCCAACAGGGTTCTGGTTCTTGGTTCAGTGGTTTGCTGTTTGTATTTGCCTCTGTATTTGACATAAT
CTGGCTGTGTCACTCAGCAGGGATCAATATCCAGTCATTGTCAGCCTGCACTTCTTAGCTTCACCCATCT
TATCTTGTTTTGGTGTCTGTACATGTATGGGCTACATGTGAGCCAGCCTCTGAATGGCAGGTCCTTCAAT
TGCTGTTATAAACTTTGCCTCCTTATTCCCTACCATGGGTATTTTGGTTCCCCTTTTAAAGAAAGAGTGA
AGCATCTGCATTTTGGTCATCCTTCTTGAGCTTCATGTGGTCTGTGTATGGCATGATGGGTAATTCAAGC
TTTTTGGCTAATATCTGCTTATCAATGAATGCATATCATTGTGTTTTTCTGTGATTGAGTAACCTCACTC
AGGATGAAAATTTCTGGTTCTTTCTATATGGTTAGAACTTAATGAAGTCATTATTTTTACAGCTGAGTAA
TATTTCATTTTGTAGATGCACCACATTTCTGCGTCCATTCCTCTGTTGAAGGGCATGTGGGTCCTTTCCA
GCTTCTAACTATTTTAAATAAGGCTGCTATGAACATAGGCAAATATATTTCTCGGTTGTATGCTGGACCA
TATTTTGGGTATATGCTCAAGATAGGTATAGCTGGGTCCTCATTTATCGAATGTCCAATTTTCTGAGGAA
CCTTCAAACTGATTTTCAGAAGGGTTGTACAAGTCTGAAATCCCACCAACCATGGAGGAGTGTTCCTCTT
TCTCCACATCCTCACCAGCATCTTCTGTCACCTGAGATTTATTTCTTAGCTATTCTGACTGGTGTGAGGT
GGAATCTCAGATTTGTTTGGATTTGAATTTCCCTGATGACTAAGGATGTTGATCATTTATTTATGTGTTT
TTTGGCCATTTGATAACCTTCATCTGAGAATGTTTTGTTACTCACTGTACCCCATTTTTAATTGTGTTTT
TGCTTTCTAGATTTTAACTTCTTAAGTTCTTTGTATATTTTGTATACTACCCACTATGAGATATACGATT
GGTAAAAATGTTTGACCAATCTGGTGTTTGCTGTTTTGACCTAATGACAGTGTCTTTTGCCTTACTGAAG
CTTTGCTATTTTATAAGGTCCTATTTCTCAATTCTTGATCTTAGAGCATAATTCAATGGTGTTTTTTTCA
GGAAATTTTCTCCAGTGTCCATGTGCTCAAGACACTTCCCCAACTTTTCTTCTAATAGTGTAGCACCCAC
CTCAACCAGCAAGGAAGACACAACACCATTGGATTCTTCTCAACAGCCTTTATTGCAGGAACACCTCATT
CTTGATACGGCGGACTCCGGGGAACAAAGCCACTCGCCTTAAAAACAAGACAGGCTATTGTTGTAAATTT
GTCCTCTAGGGATTGGTGGAATATGAAATACCTTATTAGCACGAATATCACTCCAGTCTGATTACTGTCG
GAGAAATGTCAACACATGGGGATTGTAGGTTTTTATCACTAAGGACCACTGGATGTCGGAGTCATCTTTA
GCGGCTCCTTACATCTCCCTCCTCTTTGTTTACTAAAAATGACTGGTCTGGATCTGGGTGTCACGTCAAT
ATATGGCATTGTTCCTGTTTTAGGCCATTCTACTCTAAGACTTGGCCTTACCCTTCTTTGTGTAACCCTA
TTGTCACTGGGCCCCTGCCTTAGGTTGGTCTTAACCGGAGGAAAGTTGTCCGTCTCTGGATACAATGACT
TCACATGACAGTGACAAAATATGATCTAGGGCGAACTCTTAATTTTTTAAAGAGGCCAGCCATATTTTGA
GAGACGCACCACTTTTAATGGCAACCATAGCCTGGTAAACAATCGCTTTGTGCCTGGCTTGTTCTCGTTG
TAAACGGCAAATAGCCATAGACATACTCCACATCCGAAGAGGACAATGACTCCCCAGGCTAACATGTCAG
CCCATTCTTTAATAAGGAGAAAGCATTGGTAATCCATGAGGTGAAATCTCTAAACGTGATGGGTTCCTTT
CTAGTGTTGTTAAGGACAGGAATCTGTATCAGCAATTGTCTCGATAATTGTTCCGCTTTCATGGACCAGT
TTCCTTTTCGATAATTTAAGCTTTCTTTGTTCTGTGGAGAATACTGAGAAAAGTTAGCTTGTAAAGAGTA
ATACATGGAAAACTACAATATGTATCCTAATCAAAGTTGTAATGTTCAACTTAGCAGAATTATTGATTGA
TATGTCTCCACTGCCTGAAGAATCTCCTTGGGTAATTTGACTCAAAGCAGCCAGGATGGTTCCAGTGCTC
ATAGCACTATTGTACACAGGATCTAACCAATTTGCCCATGTGGTCCTCCGCAACCATATAAAAGGCTGGG
AGGAATTTTTAAGAGTGAAACATAATGTACGTAACAAAGAAATATTAGTGGCAGTATACCTTTGGGGTAA
TTCTCCATTTGGCACTATACAAGGAACATCACGCAAATAGGATGTGCAGATAAAGTTGGCAAAACAGTGG
AATTACTGTAAACTGGAATAAGTACTGGCCAGGATCTGGCAGTGGCCCACAGAGTGAGTGAATCAACCTG
GATTACCATTCCCACTAGTAATGGTAGGTTTCGTAATCTCATCTTCACGAATAGCAGGACACAGTTTGCA
AGTCAAACGTTCAGGCACCCAGATTGGATTCTCTTGATTCTTCGGAAAAACACAAACAGCTCCCCTAGAT
TTCGAAATTACGAGTCTGGGCCACACCATTCACCAGTTAAGACATCCTTCCACTTTACATATGCATTAGT
CAGAGGTTTAGTAGCAGCATGGCGATCTGCAGCAATTTGGTCATACGCATCTAAAATTAAGAAACTTAGA
GTAAAAAGAGCTAAAGACAACTGTTCTCTTGGTGTTCTGCCATAGGCAATTTCCCCTTTTTGTTTTTGTA
AGAGCTCTTTTAAGGTAAGATCTGTTCTTTTCACAATTCTTTGACCTTGGGGATTGTATGGCAATCTAGT
ATTATGACTGACCTGCATTGTCTGGCAAAATGACTGAAAGGACTTTGCAGTGTAGGCAGGCCCTGTCGCG
CGCCCAATGTCCCGCCAGCAAGAACGACGCGCGGCAACAGGATTCTTCTGCGAGCAAGCCTTTACTGTGT
TACAGCTCTTCTCAGTGTTACAGCTCTTCTGAGTGTTACAGCTCTTCTCAGTGTTACAGCTCTTCTCAGT
GTACTGCTCTTCTCAGTGTTACAGCTCTCTTAGTGTTACAGCTCTCTTGAACAGGGACCCCGAGCAGCAA
AATCGCTCGGCTTATATAGACAACAGTATGCTAATTATCTCTCAGGGATTGGTGCGGCTTGGATCACCCC
ACTACTTGTCCTCCAGGGATTGGCGGAGAATGAATCACCTCATTAGCATATTATTGGTCAACTGACACCT
GCTGCATAAACCGCACATGTGCAGTACCGCTGTTCACCATTAGAGGGAGCCCTAGCAAGGAGACAAGCCT
GCACATGCGCAGTAAGTCGTTTATTTCCAGACAAGGCTGGATGTCAGCACCATCTTTGTTTCGCCGCGCC
GCTCTCTACATCTCCCCCTTTTTTGTTTAATAAAATGACTGGTCTAGATCTGGGTGTCACGTCAATCTTG
TCACTGCTCCTGTCTTAGGTCGTTCTCATCCAAACTCGGCCTTACCCGTCATAGAGTTACCCTATCGCCA
CTGGGCCCCGTGTCTTAGGTTGGTCCGAGTTCGAGGAAAGTTGCCCGTCCCTGGATACAATGACTCCACA
TGACTGTGACAAAAATGATCTAGGGCGAACTCTTGATCTTTCAAAGAGGCCAGCCATATGTTGGGAGAAG
TACCCTTTTTAATGGTGGTCATAGCCTGGTAAACAACCACTTTGTGTCTGGCATGTTCTCTTTTTTAAAC
AGCCAATAAGCCAGAGACCTACTCCGCAACCCAGGAGGACAATAGCTCCCCAGGACAAACATGCCGGCCC
ACTCCTTAAAAAGGGAGAAAGCATTGGTAACCCATGAGGTAAAGTCTTCAACTGTGATAGGGTCCAGCGT
AGTGCTGTTGAGGACAGCAATCTGCATCAGCAATTGTCTTGATAGTTGCTCTGCTTTCATGGACCAGTTT
CCTTTCAGATAATTCGAGGTTTCTTTGCTCTGTTGAAAATTCTGAGAAAAGTTAGCTCGCAAAAGAATAA
TGCATAAACCTCGAAGGGAGGAAACACAAGACAGCTGTGTCATATGATACAGTGCTTCAATTGTTCTTGA
ACTAAATCTATCCTTTGATTGGCTAATAGAAGGCCAGATGCCAAATGGGTATTAAATTCTTCTTGTATCT
CTAACGCCACTGCAGTTCTGATTGACAGTCTCAGCCATCTGTATTTGATTGGTCATAGCGATTTCAGCTG
TGGTAGCTGCAGCAGCAGACAGCACAATGGCTGAAATTATGGCTGCCGTAATTCCAAAATCTCTTTTGGC
TCTCAGCAAATTAAGAAGAGGAAAGCTATCTGGGTTTGCATCCACTGGGATTGGCACAAAGGAGGAAATC
TTAACCATCACTGCGGTGTCATTGGTGCCATCCCAGCATTCAGCTAAATAGCAGACTACATCAGAGCTAA
TACAATTTAAAGCACCACTACTTACATTAGTGCTTATCAGAAAAAAGGTGATCTAGCACATACTGAAGTA
CTAGTGGCAGTATTATTTACCAAGAGGTTATTATATTGAATATTGATCAACCTGGTATCACCTTTTTCTG
GTAGCTGAAACATTATACAGCACGAAGTTCTCTCCCATCAACCTAGCAAAGGGGGTCAGGGATGTATATA
ACCCTTGCTCATTGGACAGCACCCATTGAAACCAAGGCCAGAGATTATGCTTGTCAGTCTTATTCTCAAA
ACAGTAGAATTGCTATGAACTGGCATGGGTACTGGCCAGGATCTGGCAATAGCCCACAGGGTGAGCGAAT
TAACCTGTATTACCATTCCCAGTAGTAATAGTAGGGTTCGTAGTCTCATCTTCAGGAAGAGCAGAAGGCA
ATTTTCGAGTCAAACGCTCAGGTACCCAAATTGGATTTTCTTGATTCTGCGGAAAAACACAAATCGCTCC
CCTAGATCTCGAAATCACAGGATCTGGGTCACGCCATTCATCAGTTAAGACATCCTTCCACTTTACTTCT
GCATTAGTTATAGGTGTAGTAGCAGCATGGCGATCCGCAGCAGAGCGGCCATGCGCATCCAAAATTAAGA
AATTTAGAGTAAATAGAGCTAAAGAAAGTTGTTCTTTTGGTGTTCGGCTGCTGGCAATTCCCTCTTTTTG
TTTTTTTTTTTTTTTTATAAGCTCTTTTAAGGTACGATGTACCCTTTCCACAATTTCTAGTCCTTGGGGA
TTGTATGGTAAGCCTGTAGTATGACCGACCTGCATTGTCTGGCAAAATGCCTGAAAGAACTTTGCAGTGT
AGGCAGGCCTGTTGTCTGTCTTGAGACTATCAGGCTTTCCCCCAGGCTGCCCATGCCTCTAAGCAATGGC
TAATGGCATTACGAGCCTTTTCACCAGTCATCAGAGTAGCGTGTATAATACCAGAACAGGTATAAACAGA
AATATGCATATTTTAAATTTTACCAGTTTTATGTCAACTTTCTGTTATCAATGTTACATTTTTAAACCAT
ATCCAATAACTTAAAAGCCAATAGTCCATAACCAAGGCATGTAGAGAATATTTATACATTTAAAACCAGT
CAGAAAACAAAATTGAAGTGGCTACACACATCTTAGCTACAGGTGCAAGGCTCCAAGGGCTGATTGAAAC
TGCTTTTTTAAGAGAAGCACCTTGTCACTTGCTAAATCTCCTTGAGACCAGGAATCCAAGTAGGCACACT
CAAATTTATCTTTTTGTTTGATTCTCCTGAATAAATTTTCAGGCGGTCTACCTCTATCAAATCTGATCAG
TATGACTCTGTGAGGTTTCCAGAGCCTAATCACATACCTAGCAATAGCCTCAACTTGTGCCACAACAAAA
GCTGCACTGACCCCATTTTTTATCTTTGCCTTCTCTCTGTTCCTTTTATCTCCTTTTCTTTTCTTTTTTT
TCTTTTGAGACCTTTTCTCCCTCTGACATATTTTCTTGTTGTTCTGCAAGGACCCTCTGACCTGTCCTAA
CAGCTTCCTCACATTGTTTATCCTCTAAACAGGCAGGGACCATTTGCCAAAGAGGTTTTGGTCTGGGCTT
AAGCTTGCTGTCTGTGGCTTCTCTATCCCACACAAAGAAAAAAAGAAACAAAATTACGAGCCTTGCCCAC
AAAGGATCCATAACTTTAGGTTTCTTCACAGTGGCTCTCCACCTAGGCCCATATCTTTCTTCCTCATATA
TGGCTGCCTCTTCCTCTAATTCCTCCTCCTCCGACTCTGACAACTCTTGCTCAGAGTCACTGCCAGCCAG
TTCTAAGGCTTCTAATTCTTTTAATGGATACAAAGTATCCTCTCCGGATGACTTGTACTTCGTCCTCCGG
GACATACCTATTTTTTTCCTCCAGCGGCATTTCTTCCGCCTTTTGTATCTCTTTCACTTTTGTTTTAGTA
ACCTTTTTCTTTTTGCCCGCTCCTAATTTCTCACTCTGCTCCATTTCTGACATGCTCTCTTAAATCCAAA
AAGGGGCATGCCTCTCGAAGCCTAAATTCTCACTCTGCTCCGTTTCTGACATGCTCTCTTCCAAAAAGGG
GCATGCCTCTCGAAGCTTACCTTTTAATTTACCTTCTCGAAGTTCTGAATCCTCTTCAGCACACTGAAGG
GTCCCCTCGGCACCGGCGATGTTGGTTCCTGGGTCTCGGCACCACTTGTCGAGTGCCCAATGTCCCGCCA
GCAAGAACGACGCGCAGCAACAGGATTCTTCTGCGAGCAAGCCTTTACTGTGTTACAGCTCTTCTCAGTG
TTACAGCTCTCTTAGTGTTACAGCTCTTCTCAGTGTTACAGCTCTTCTCAGTGTTACAGCTCTTCTGAGT
GTTACAGCTCTTCTGAGTGTTACAGCTCTTCTCAGTGTTACAGCTCTTCTCAGTGTTACAGCTCTTCTCA
GTGTTACAGCTCTCTTGAACAGGGACCCCGAGCAGCAAAATCGCTCGGCTTATATAGACAACAGTATGCT
AATTATCTCTCAGGGATTGGTGGGGCTTGGATCACCCCACTACTTGTCCTCCAGGGATTGGGGGAGAATG
AATCACCTCATTAGCATATTAACGGTCAACTGACACCTGCTGCATAAACCGCACATGTGCAGTACCGCTG
TTCACCACTAGAGGGAGCCCTAGCAAGGGGACAAGCCTGCACATGCGTAGTAAGTCGTTTATATCCAGAC
CAGGCTGGATGTCGGCGCCATCTTTGTTTCGCCGCGCTGCTCACTACAAGGCCCGTTGTCTATATTGAGA
CTATCAGGCTTTCCCCAGGCTGCCCATGCCTCTAAGCAATGACTAATGGCATTACGAGCCTTTTCACCAG
TCATCAGAGTGGCATGTATAATACGGGAACAGGTATCAACAGAAACATGAACATATTTTAAATTTCCAAA
TTGAGATATGTGTGTGACATCCATCTGTCAAAGTTTTAGTGGGATCAGACCACGAGGGTTAATTCTCAGA
TGAGGAGGGAGGTGGAACTGAACATAATTCTGGCAACTTAATATCACATCATGAGCTGTAGCTCTAGAGA
TTTTAAATTTTTGTTGAAGAGTGAAAGCTGGAACATGAAACTTTTGATGAAATTCTCTAGCGAAATTCAC
CGGAGCTGTATGAAAAATAAAATCTCTTCGAGTACTAGCATGAACCAGTTCGTTATCACTGGCTGTGGGA
CCAGGCAAATTAGAATGAGCTTGACTATGTTGTATGAAAAATTTATTTTTTCTGGCCCAAATCAAATTTT
TAATTCTAAAAAAATTTGACATAGAGTACTAGTCGACCTAATTGGCCCTGTAATTTCAAGTGAGCACACA
ACATTAACTACATAAGCAGAATCAGAAATTAAATTAAAAGAATCATGAAATCTTTTAAAAATTTCTAGTA
CAATTTTATATTCTGTAATTTGGGGGTTGTCTGGACTGTATCAAATCAATAGTGGTTCTTGAGAATCACC
ATATAGGCACCTACACCTATTTTAGAGCCATCTGTATAAATATCTAACACTCTGAGGCAGTGACCTTAGG
AAAGATCACTGGATGTTCAGTAAAAAATTGGAGCAAAGGATCCTTAGGATAATGATTGTCAAACTCTCCA
TCAAAACTACAGCATCATAATGCCCAATCATCTATCAAGGCACACAATGTTTCCACTAGAGTTGTAGTAT
ATGGTATAATAATTTTCTTGGGTAAAATACTAAAATGCTGAATACAGGATTTAAAACCTAACATAACAAG
CTGTGCAACAGCAGAAGGATAATATTCAAGGATCTTATTAGGAGAAATATGAGGATAAATCATCAGAAGT
GGTCCTTGTTGCCATAGCACTCCTGTAGACTGACAAATAGTTCTCAGTATACAAAAAAGAGATCTTCCTT
TTCCTTGTACATTCTTAGCATTGCCTTTTACAGTCTTTACTTTTCTTAAACATAATCGTGCTTCCGTGGT
TAAAACACGGGGTGAAGTAAGCTGAGAATCCCATTTCAGGATCTCATAGAGTGGTTGTAAATCTACATTA
GGCATTTTAATATAGGGTCGATTCCAATTTATGCTTCCTAGTAATTTTTGAAAGTCATTTAATGTTTATA
AATGACCTTTTGTCAAGTGGCTGACAATAGAATTGTAGCCAGTTCACCTGCGACTTTCAGGACCTCAGTA
GCAGCCCTATATCAAAACTGTCTCAGTGGGCTAAAGGCCCATGGAAAAGAAAATATTATCCTTGATCTTG
GCCACAGCCTCTAATTGGAGTAAGCTGAAGAGCCAGTGCAAAGATTTTCTCCTCTTATCATTTTAAATTA
AAACCTGTTCTGTCTGAAAAAAGGAAATTATTCACAATCTGTTGTAGACTTTTTCTGAAAATACTTTAGG
GGCTTCCCTGTCCCCTAACTAGGGGCATTTTGTCCATAGAGGTAGAAACTGGGTGCTGAGGGGATAGGAT
CAAAGACACTCTCCATGTAAATTAATGTTGACTAACTAGAAAAGTAATTTAATGTTGGAGACTGACCCCT
CTCTTGGAATAAGGCCAGCAGATAAGGCAGGCTCCCTTAAAGAACTTCTCTTAATGAGCACTCTCTTTCT
GTGAGCAAGTTTTGAAGGTCAGGCCACTAAAAGCAGCAACTGGAATTTTTTTCTGACCTTGTTTTTTGAG
GGATGGATAAGTTCCTTTCTAGTTCTTGTTTTCCTTAGATTCTTCCCCTGCCTCACTCTCAGCTTTTTCA
GATCATTCTTACTGTAGCATTTCTAACACAGTCTGTCCCTTGTTTAAAGCGTGTTGACAACACTTCTGAT
CTTCTAGCCAGCTACGCACTAAGTGCCATATTGGCTGAAACTCCGCCTTTAAGAATCCTTGCTCCCAAGC
AAAATTTAAATCTTTCCCAGCTTATTTCAGCTGTCCACCGTGAGAGTCCCAGAGAAAACAAACCCAAGAT
GCAATGGCTTCACACTCACTAAGAAATCTCTGTATAATGATTCTTTTCAACCTAAGCCTTTTTCTTTTAA
ACAGCTCCTGAAGAGCCAGAAAAATTGGGTGAGACTGAGAAGTCTCCATGCTTGCTGCAGCAGCTCTGTA
GCTAGTTTCACTACCCCCTACTGTGTGGGCTGGGAGCACAGGCACAGATAAAACACTATGCTTCAAAAAT
TAATGTTGACTATGAACCAACACATCGCCACTAGTGCGAGGTCTATGAAATTAAGTTTCCTACTCACTAC
ACTCATCTGGGGAACTTTCATTTAAGAGTGATTTCTTCCTCAAGGTTCTTTGTCTCTTTTCCTTTCGATT
TTAAGCTTATGCTAACCAAGAAGCTCCTGAAGAGCTGGCAGGAGTGGGGTGGAATGTGAGTTTCCCAAGC
TTGTACAACCTTATTTAAGATTAAGCTGGGCGAGCTGGCATGTTTATTTACACAGGATCTTGTGGCTCAT
CATTAGTGGGCTCTTCCAAGCAAATGCATTAATGGCCTAGATGGTGGCAATTCAAACAGTAACAGCACCA
CAACACAAAAAGAGTATGAGGAAAAGTGCTATTCCAACCCACAAAGGATTAAATGGGAAAGAAAACATTG
CCCTGTTCCACAAACCCCTTTGCCTCTAAGCCAATGCTTTCATCATCTCTGCTTTCTTCAGAGAACCTTA
ATGTTCCATTAGGGATATTTTATAATCCCTATTATCCAGGAGCTTTATCGTCCCAATTCCCGGAGCCTTA
TTGTTCCAATTCTGGTAACCTTATCATCCCTTATCTGGGAAACTTATCATCCCTCATCCGGGAACTTACT
GACGTCGTTGCAGTCCTGAGTCTGGAAAGTTCTGAATCCAAATGAAAAAACAGAATTTTCTTGGGTCCCC
GTACATAGCCACCAGTTGAAGCGCCCACCTCAACCAGAAAGAAAGACGCAATACGTTGGATTTTTCTCAA
CACCCTTTACTGCAGGAACACCTCATTCTTGATACGGGGGGGGGGGCGTGGGGAACAAAGGCACTCACCT
TAAATACAAGACAGACAGTGGCTATAATCTTATCCTCTGGGGATTGGTGGACTATTAGATACCTTATTAG
CATGCATATCACTCTGGTCTTGTAAATGCCAAAGGAAGGCTGAAGAGATGGCTATAATAGTTGTAATACC
ACAAATGAACACTAGATGTCAGCACCATCTTTAGCCGTTCCCAACACTAAAACTCAAAGAACATATTGCA
CCGCAAATAATAGTAGGAAATTTCAACACCCTACTATCATCACTAGACAGATCACAGAAACAGAAATTAA
ACAGAGACATAGACAGACTAACAGAATATATAAACCAAATGGCCTTAGCAGATATTTTAGAAAATTCTAT
CATAAAACAAAAGGATATAACTTCTTTTCACCACTTCATGGGGCTTTCTCCAAAATTGATCATATAATCA
GTCAAAAAGCAGGCCTCAAAGGATACAGAAAGATAGAAATAATACAATGCATCCTATCAGACCACCATGG
GCTAAGGTTGTTCTTCAATAACAATTAGGAATGAACACTCACATATACATGGAAGTTGAACAATCCTCTA
CTCAATGATAACATGGTCAAGGATGAAATGAAGAAAGAAATTACAGACTTCTTAGAATTTAATGAAAATG
AAGGTACAACATACTCAGACTTTTGGGACACAATGAAAGCTGAATATTTGAAATGAATATGAAAACCATT
GGTATTTTCTTAATTTGTATTATATTGCATGATAAAGAAATTGATGAAAGAACACACAGAAATCTATAGA
AAACCTTTGTGAACAAAATACAAAGAAATTATTGATATAAATTATTAATCATTTTTCTACACCTGGTTAT
TGTTATAAAGACAATCATGTGTAAATACCTTCTTCACTACCCTATCCTATTTTCTTCATGCAGAAAAAGC
ACCTCATTAGATACAAATCTCCATACCTGATGGATTTGCACCCTTTGTCATTCTGCATGGGTGTAGCTAT
TTTCTTTTTACATTGAGTATGTGGGCAAAGATTTCTCCATCTTTCCCCACATGATGCTGTCTCTGGTTTC
TACCTCTTGTCCTGTAAAGTTTTGTGGGAGACCACACAACTCTTTTCTAGAAAATGAGAGTCAAAATGAC
CTAGCTGAATGCATGTTCTTTACTCTTGTTAAACTGGATTCTTGTGTCCCCCTCCATCAGTCAACCAGGA
TGTTTTTTTTTTCTTGTATACTTTGTCTTTAAAATGAAATCTGGTAATTTGCATTTAGAGTTAGTCTATT
GAAAATGTTTTCCTCCAAGCCTTGGTCATATTGAATGGTCTTTCACTTTTTACCCTATAATATTGTGAAG
CCACAGAATCATCTATTTGAAATCCTAACCAGTTTGAGCAACTTATACATTTCATCATGGATTTTGACCC
TGATGTGTCGAGATTTCTTCCAAGAGTGCAACATGAGGCATTCTACCGGGAACCAAGCAAAGAAACTCAA
CTCAGCGGTTGATGCCCCTGTTATAACCTGGTCTCAATTTCCTATAGAAATTGCCAACTATTTAGTCACT
TCCAGAAGCAAAACTGGATATAGCACTTTCTGTTTGAACTCATAGTGATGGTAATTTTTGCTTCTGGTAA
AAGACATCAAAGTTCCAGTGAGATTGTTACCAAATGACACTTTACCCAAGTGTATGATTGTGTTGTAGCC
ACCATTAATTTGTCTCCTATATTCATTTATTAGTTCAAGTGTTGTCTATCTCTATGCTCTTGATCATTCT
GTTATTTGTCATTGTGAATTGAGAATTATGGATTAAATATAACAAGCAGCTCACTCCTTTGCCATATTAT
CTTTACTATTTCCTGAAGACCTATAAAGACAACGAATTGTGTATGGATTCTATATGTTAGAATGGTCTTT
TTTGACGTTGAATAGCTGAGTGCAGTGACATAAAACCACTGGAAAAAAGGAGAAGTATTGCTGGGTGTCA
TAAGCATTCCTGGACATTCTAATTAGTTTCCTTACATAGATGTGTCCTTAGGTGCATAATGACAGGTTTC
TCTCTGGCTTGCACATGTTTCGTTAAAATTATATCTGTGATAACTTTAAAAATAACCATCCCCCAGGAAA
TAACAGGGACCAAACAAAGGTTATACAGAGATTGACCTATGATTCTTGCTATCTATGTAGCAGAGGATGG
AATTGTCAGTCATCAATGGGAGGAGAGAGCCTTTGACCGGTCAAGGCTCAATATCTCATAGTAGGGGAAT
ATCAGGGAATGGAGGTGGGAGGGAGTGGGTGGATAGGTGTATAAGGAGCACCCTCATAGAAACAGGGGAA
GAGGGAAAAGATAGTTGGTTCTGGAAGGTGAAATGGGGAAAGGGAGTAACAATTAAAATGTAAATAAAAA
TAAATAAATTATATCAGTCTGGCAGTAACCAAGCCTCAAGTGAAAAAACATTAAAAATTATACACATCTA
TTAAGATGAGGAAGAACTAACCTATTCTCCTTCTCTTTAGGATTGGTGACTTTATGCTGTGCATCAGCCA
TGCCGAAGTACCCTTTACTCTTCTTCACCTGAACTGTCTCCTTGCATACCTACAGTTGATACAACAATAC
TCCTTGTGGCCTGAACACGCGAATATGGCTTAAATCTCTGCAGTTCCTGCAATTATTTGCCTCCAGTTAG
CCTCTGATCTTTCTCATTTGGAAACAAAAGATCTGAGTAAGGAGGCCCTATCCTGATTTATGATATGTAT
TTCCTTCAGGACAAGTGACCAATACTACTAGAGCACAGAGAAACCCTATTTCTCTAAGAAAACTCAGACA
CTCATCTCTATCTTAGAAAATGTTTTTTTTTATGTTCATCAGCAGAACGACAATAATTGCCAACAGTTAT
TGGCCACACTGTTCATATCAGAAGAGAGGGACTGAAAAATGTTGGAAAGTAAAAACTTGCTACTACATCC
CTATATGGATCTCTGACTAATAACAATAATTGTATTGAGAGTCTGTTTCCATTCCACACATTTCCCTTAG
GATTCTGACCTTGACCAGTACTGTGGTGCTGGTCATCTATTTCCAGACTTTCTGGCTGGGCTCCACACAG
CAGCTCAGAGGCCAGAAAACCTGTAAAAGTAAGTGAGTTCACACAGGGTACCTCAGAACAACATTCTTTT
CTAATATAGTTCCTACGTACTTAACACATTGCTACACCAATAGTCCCAGAGGCCCTGGACATAGGCAGAT
GTTCAAAAGTGCTTTTGTCCCTCAGTTGGCACCAGATATTTGATGTAAAAAGGTTAGATGGATGTGCAGG
TATGGATGAGTCTCAGTGGTTACTGGTAACTTAATATGAGTGGGATAATAGAGACTTGATTGAGAGCCAG
GAGCACAAGAGAGCTACCAAGGCCATTAGTGGCAATCCTAACAGTAAACCTGAATGATAAACTAGTTTTT
TGAATCAAACAAAAAAGGGCCTGGAGACTACCAAGCAACCATTGGAGAAAGACAAACATGCCTCCTACAA
AGAAAGTGTATATTGAAAAAATAAGTCCTGTAACTGGAAGTAAAAGGTAAATTGAGTACTACAGTTAGAA
GAGTAATGGGGCCTAGGCTACTATACTCCAAGAGCCTATGGCAAAACTTAAAAATGTGGAAAAGCAATTG
AATTCTTACTGGTCACTGGATTGACATATTCAGTCCCCAAAAATCTACTATGACAATTACCTGATCAGAA
GATAACATTCAAAGTAGCAAAAGGAAAACTCCCTTAATGTCTCTGAAACAGCAAACATTCATTAACATTG
GCAATGGGATAATAACTCACCTATTTTTGATCATGTCAGATTGTCTCCACTGATTCCTGTTCCCTTCTGG
CATGAGATCTCTTGCATAAACTGAAAGCAACCATCATCTTTTCTAAGAATGAGACACAATTAGACTTCCA
GACACTAACAAAGAAAACATTGTTTACCAAAAGAATATCTCCTTTGTGAAACTCCTGCTCCCTATACAGA
AGATAGTTGGACTATTTTTCAGATTTGTATGAAGAATCCTAGGTGTTTTGACAGAAACTATCCTCCCAGG
CCTGGTCCTAAAACAAAATCCCATAATTGTTAAACTGACCCACTCTTTTGTGCTTATGCAGATTAAAAAA
TCCACAGTCTGGAAGCAAAGGGAGAGTTACAGACTATAATACCTAGCTGAAAAATTTGGGCATCCTGATA
TCCTGGCAGTCTCACTGGAGGATTTCATTTCCTGAGAAAAAACTGGGACCATTAATTATATAAATCATCC
GAGATCTGAGGGACTTGCATTAGAGGGTAGAGACTACTTACCCTATAGTTCCTGTCTTATATTCACTCAG
AAATCTGAATCCTCCAGGGAAAATATGTAGACTGTCTTTACTTGTAAGATGTATTCTTCAGGCTCCCTTT
GGCAGAGGAGATAAAATTCAATTTGAATAAAAGTTACAGAGGGATGTAAAAGTGAGCAAATAATTTAGAC
CCTATTAAGCCAAGGATTTCAAATTTCTCCAGTCGGGTCTGTGTCTGGCCTCAGAAGTTGCCCAGGTCGA
AACTCTTACAAGATATAGATAATGTCCTCCTCTCTCCTGAAACTCAAAATAATCGAACAAGGGAAACTGA
GGCACTGATCCAAGAATTATAATCAGTGAGCTAGCAAGGATGTGCTTGGAAAGTTCACCTTTTTATATTA
AGAGGACACCAATTTTGTCAAAAATCTGGGAGAGGCAAAAGAAACCTGTATCAGAGAATGGTTGCTGTTC
TCCCACTGGTCCCATCTCCAAATGTTACGAGACAGGTTTGAGAGTTTCTTGCTGTGGGTGGGTATTGCTC
TGCCTGGATACCAGGGTTTAGGAGAAGTAGCAAAGCCTATATAACCCATAACACATGAGGGTACTAGGAT
GAATCTGCATGGAGACAGATGGTATGGAGTTTGACACTTGATAGTTTGTTTTGGTTACAGCCCAACATTT
CAAGGTTCCTCAGAATGTTTTTATCTGTTTGTCCATGAAACAGAAGAAAAGAAACTGCACGAAGGATTTA
CAAAAACACTTTAGGGCCATGAAAACACCTTGTAGTGCACCTGTCTAAACAACTGGACATTGTAGCCTCA
GGAAGGATCACTTGTCTAAAGGCTAAATTAGCTGCCTCTATACTGTGGATGAAGCAGAGAAGTTAATTCT
GGGTCAGCGTTTTATACTCCTATAATGCCAGAGACTTGAAGCCTTTCTAAAAGGAACATCACAACCTGGC
TTCTATCTTTATGTTTTAAACTTTATTAACTTGAGTACTTCTTATTTACATTTCTATTATACTTCCTCTT
CCCGGTTTCCAGGCTAACATCCTTCTAAACCTCCCCCCTCCCTTTCTATAATTGTGTTCCCCTCCCCATC
CTACCCCCATTACCACCCTTCCCCCAAAAATCACCTACCCTGGGGGTTCAGTCTTAGCAGGACCAAAAGC
TTCCCCTTCCACTGGTGTTCTTACTAGTCTATTCATTGCTACCTATGAGGTTCAAGCCCAGGGTCAGTCC
ATTTATAGTCTTTGTGTAGTAGCTTAGTCCCTGGAAGCTCTGGTTGGTTGGCACTGTTGTTCATATGGGG
TCTCGAGCCCCTTCAAGCTCTTCCAGTCCTTTCTCTGATTCCTTCAAAGTGGGCCCTGTTCTCAGGACAG
TGGTTAACTGCTGGCATTCGCCTATGTATTTGCTGTATTCTGGCTGTGTCTCTCAGGAGAGATCTACATC
CGGATCCTGTCGACCAGCACTTCTTTGCAGCTTCATTCATCTTATCTAGTTTGGTGGCTGTATGTTTATG
GGCCAAATGTGGGGCAGGATCTGAATGGGTGTTCCTTTTGCCTCTATTCTAAACTTTGCCTTTCTATTCC
CTCACAAGTGTATTCTTGACAACTTGGCTTCTATATGTCCCTTTGGCACACTAATAGATTCTATTCCTGC
ACCATCCTGGGCTGTAGTTGAAAAAAATCACATGACATAAATCCTGTTACTGTGTGCTGTAGGCCCACAG
ATGCTTTCCCTGGTTGTCCTGAGGTAACAACAATGGTCCAATTTTTTTTGACAGACCTAATGGACCTCTG
CCAAACCTCATCCCATGAAAGAAACTAATGTAATAATCATCCCAGATGGGAGTATTTCCATTAAACTTGG
AGTGAAATACCAAGGAGCTTCAACAGTTATTGTAATTGAAATTATTTTCACGCAAGACTTACAGCCAAGT
ACGTAGGCCCAGAGAACACAACTGATTCATCAGTCTGATTCAGGAGGTCAAATGCGGAAAAGGGAAGTCT
GTCATCTTGTACATGGACAGACATTATCCTTTGGATACTCCACATGTCTATGGTATAATACAGAGACAAA
AATTGTCCTCGTTGCTGAGGAAAGGACATTAAGAACATAGAGAAAGTCTTGGCTCTCCAAGAGGATATTT
GGATTCCCCTATGATTTGCTAGGCTGCACTACTATGGATATCAAAGAGATGTCTTCCTTGAGATTAAAGG
TAACAAGATCACTGACCTAGATGCCAAACAAGTGTCCCTAAGTCCAGTGATCCTACTGACCTTCTGGTGA
CATACCTAACACACTGCTACCTGAGACTTCATGGTATAAATATAATGTGAGTATGCAAAAGCATCAGATG
GATACCTTGAAGCCACAGGTTGATACTGAACAACAGAAGGAAAGATCATTATTTCAGAAACAATTTACAG
TTTTCTGGTAACTCAGCTTTACCAGGCTACTTGACTTGTGTTACAGAACTCTATGAATTGCCAGCACCAA
TGTATGTTATACCTACCTACATTGGAGAGCATGGCAGGATATGTCTAAGCCAGTTGTCAGGTTTATACTT
ATAGAAATACAAGACAGAGTTCATTTGAAAGAAGAATTCCATATGACTGGCCAACACTGTGATGAATTAT
GGGAACCTGATTTACTGACATATAGACTGCTAGGATAGGATAAAAGTACGTGCTTGTTTTTATTCATACT
TTTTCTGGGTGAGTAGAAGCTTCTCCAACAGACAGAAGCTGGTGAAAGAGAAACTAAAAAGCTCTGCTAG
GAACCTTTCCCCTAATTTTCCCTCTTACTAGGAATGCTGTCATAGAATAGCCCAGCTATTATAGCCAAAA
CCTCTGAATTAATAGTCAAAGTTTCATAAATAATGTGCAATCTTTGTGGTGCATATATAACTCAGAATTC
TGGGGAGGTGGACACGATGAACAAGGTCTTAAAAAAAACACTATGGAAACTCCCAGTAGAGTCGAGGGAA
GTATCAAAAGACTGTTATTTTTTTTAATTGGGCCTGTTGCATTGCTTGAGGGAGGGATTCATCCATATAA
TAGTATGTTCAGAATATACCCAAATTGCTTCCAATGTACAGAGATTAGCAGTTGGAAGAACTGTCCTGTC
CAACCATTTCATTCTTCAAATAATAGTCCTCCAGTTTTCCATAAAATCTATTCTTTATCCTATCAGAAAA
TGGAACGGAACCTCTAAATCCACTAAAAATAACCTATTGTTTCGACCAAGTATTAGTGAAGCTGCATGAG
TCAGGAGATATGTGATGATTTTTCCAGTCCTACAGATATGGGGTTAGGTGGATTTCTAAATGGATTCTAT
GGAACTAGGTCAAGAATTTAGAATCAACAAAGAAAATGCCAATAAAATCCCTCCTATTCTTAAGAACTGA
TTGAAGTCGAGATATCACTGGTTCTCAAGCCATTCCTCTCCCTGCCCATCCTCCTGAATCTTCTGTTTTG
CCTGAAGAAAGAATAATGGTAAAATATCCAAAACTCTGAAGTCTTACCCTGGGTACAAAGGAAAGTAAAT
ATTAGAGAACTGATATCTAATAAGACTACAGAAACACATTCTACAGTCCATGTTGTCCTTTGCTTTACTG
ATGTCTATTTATCAATTGATGTAGGTAGACAATATACTTACTGTTGCATTCACTCTATAGCTGGGCCCAC
TTTGTTGCCACAATCATTTCAAAAAATGGAATTGGGTTGGGTATTTAGCTCAGTGGTAGAGCGCTTGCCT
AGGAAGCGCATGGCCCTGGGTTCAGTCCCCAGTCCCGAAAAAAAGAACCAAAAAAAAATGGAATTGGAAA
TCAGAATTTTTGAGTAAACATTCAGGAATATATATAAAGTCCCCTATCAAGAAATGTAAAATAAGAAAAT
GAAATACAATATTGATTCAATTAAAGGTCTGTTTGTAATATAATGGCCTTTGGGAAACAGAGAAAACCTA
ACATATTTAACTGTATGTCACAGGATTAGATCTGGGATTAGAATTATTCTCCAGAAGAATTTTCTCCACT
ACATATTCCTAGATCTTTTCTACACATGACAAGCCCCTGACTAACTTTCTCCATTCAGAGCATGCAACCA
GGAATGAAGTAAAGAGAAGTCTCTACCTTTAGAGAGATGGAGTACCTAAAGGATTCCACTGTGTTACATG
AGACACACTTGGAAAGGCACCCTCAAATATGGTCAATGTAAGGAAAGAAGTTCAGCAGGTATGCCATGGG
AGTTCTCAGTGACATCATCATTAGGTCCTCCCTGAAAAATCTATTTTAACCTGGAAAGCCCTAGCTTCTG
TGATGTCAGAAGTGTTGTCGTGACAGCAACTATCTCTTAAATATTCCATCAGTACCTCTTGGGTTTACTA
ACTGTCCCAAAATTCAGAGTAAACATACATTTGGGAGTGATAAAAAGAGGATAAAGACATCACAGATGTG
GAGAAGGAAGCTGGCCTTCTGTCTTGGTATCAAAAAAAGGAAGAAATATGTAGTCCATGGGAAAACTCAG
TGTATCCTGGATAGGAGTTGAGAGGGTTTCCTGAAGAGATAGCCTGGATCTGAGCCTTCCACATATGGCA
ATCAGTAGCTGCAAGCCTCTCAGAAGCATCTAGACTTCCCTGCATGTTTTGGTTCCTGGAAGTCAGAGAG
TTTATATCATTAATTTATTTATTTCAAAAACCAGGTGCTGGGAATGGCAAAGTTGTTTTTCTGAGAGCTC
ATGGCTTTTATTCTTTTTCCCCAGAAGAAAAATGTCCTAAGGAAGAAGGGAAAGACAAATATTTTGTCCT
CAGCTCAAAGTAACCTCCACGCATTGGATTCCTATGGTGCAGTTTGTGTCTGACGCTAGTATCTGCGAGA
GAGAAGTGCTAACAAATTGAGACTTCATCCCAATCTTTTCACTAGTATTACTCTGACTACCATTCCCTGA
CAGTGACCCTTTATATCTCTGAGTCAATAGGTGAGATTATCTGACAGTTTTCTTTTCTTTAATTTTTTTA
TTTTTTTTTATTTTTCAGCAAAATTTATTTTTTTTACAAATGGATATTTCTATATTTACATTCCAAAAGT
TAATTCCTTTCCCAGTTTTCTGTCCATAAGTGCCCTAACTGGTACACTTACCCTTTTTCTATAACCCCTC
TTACTGCACCTTGATATTTCCTTGAACTGGGAGTCAAACCTAGGTTGGACCCGGAACTTCTCCTTCGATT
TGTGCCCAGCGAGGGCATCCTCTGCTACATATGCTGTTGGAGCCATAGGTCTATCCATGAACAGTCCTTG
AATATTGACTTAATAACAGAAACCTCTGGTTCATTCCCATTGCTATTCTTATGGGGATGAAACCCCTTCA
GATCTTGCAATCCTTTCTCAAAATCTAAAAATAAGAGATCCCTTTTCAGTTCACTGGTTTGCCACTAGCA
GTCACTTCTGTTTTTGACATGCTCTAACTGTGTCTCTCAGGAAATATCTCTATCCGGATATTGGCAGCAT
ATACTTCTTAGCTTCATCAATCTTATATAGTTTTGGTGGCATATATATATAAATTTCCTTGTGTACGGAA
TGCTCTGAATGGGATTCCTTAAGTTTCTACTCTATATTCATAGATATTTTTGTTCCCCCTTTTAAAAAGG
AGCAAAGCATACACATCTTGGGTGCCGTTCTTAGTCTTCCAGTAGTCTGTGGTCTGTATCTTGGGTATTT
TGGTCTTTTGTGCCAATATCCACTTTTGGTGATTTCATACTATGTATGTTTTTCTATGATTGGGTTACCT
CAGTCATTATTATATTTTCTAGCTCAATCCATTTGTCTATGAATTTTTGAAATCTTTGCTTTTGATAGCT
GAATAGTAAAACATTGAGCAGATGTACCACATTTTCTGTATCCATTCCTCTGAGGAATGCCATAAGGTTT
TCTACAAACTCCTGGTATCATTATTAAGTCTGCTATTGAAGGAGTTAAAATAAAAAATTCATAAAAATTA
CAAAAGAACAGCAGATAAGGGGACAGGACAGAACAGGCCTGAGAAATGCCCGCCCAAGTCTTAACACAAG
GGACTAGCATCCACCATCTCCACTGAGTCATCGGCCATCCGGGCCGCCAACTCCCTGTTCCTCTATAGTT
AATATTTACCAAACTCCCTGCTCTCCAAATAAAGATAAGACGCTCTCCTACATTGTGAACACTGCAGCCC
GCACATACTACTTGCTAGTGAGACCTTGTACCCATCTCCCTTGCTGATATATAAATCAAACAATCAAGTA
TAACGTCGCTGAATCCCCTTGCCTTCCCCTATAAAAAGCCTTAAATTTTGAGTCTTGTGTCGACTTCTCT
GTCTCCTGTGTGAGATACGAGCCATCCCAGGGCTCTGATACTAAACTGCTTCATGTGCTTTACATCAAGA
GCCTGTCTCACACGTTTCTTGGGGGAGTATCATCTTGCAACTGGAATGAGGTCTCTCATAAGGGGGTCCT
ACACTATGAACATAGTTGAGCATGTGTCTTTATTGCATGTTGGAGCATCTTTTGGGTATTAGCCCAGGGT
AGGTAAATCTCAGTCCTCAGGTAGTGCAATTTACAACTTTCTGAGGAATCTCCAGACTGATTTCCAGAGT
GATTGAACCAGTTTGTAATCCCACCAAGAAAGAAGGATCATTCCTCTTCCTTGACATCTTTATCAACATC
TGCTGTCTCCTGAGTTTTTTATTTCAGCCATTCTTACATGTGTTAAGTGGAATCTCGGGGTTGTTTTCAT
TTACATTTCCTTGATGACTAAGTAAGTTGAACATTTCTTTAGATGCTTCTCAGATATTTGATTTTCCTCA
GTTGAGGAATCTTTTTTTAGTTCTGGAACATAATTTTGATAGGATTATTTGTCTCTCTGAAGTCTAACTT
CTTAAGTTTTTGTATGTATTGGATTACAGCACTCTATCAGGTGTAGAATTGGTATAGACTTTTTCCCAAT
CTCTTGGTTGCTGTTTTGTCTTAATGAAAGGGTTTTTCATCAGGCAGGTTTCTACTACAGTGGAGAACTC
ACAGTTAGTAACCTAGAATGGGGACTGGCACTTCCTGACTTCCCTACTTGTCGTGAACAGTAATTGGGGC
AACTAAACAATCATGTTCTACTCCTACAAGTCATGTCTACCTACAGTCATGGATCTAGAGAGATCTATTA
TTGATTCTAGGCATCGGCCCAGTTAATGTGTGCTGATGGAGTTTGAATTTTTCATCCTTGCTTCTGTAAC
TACAGGCTGTGGTGTTCTGAAGCCTAGATACACACTGTGCAGCTGTGAATATGCCTGAGAAGGCTGTCTC
CTTGGATTTCTGAAACATTGTTAATGATCCAGAGGAAATCAGCACACCCTGCTCAACAGAGCTCTGGAAA
TGCTCACATTCTTGCTTCATCTCTATATGAAGCTAGGTCAAAAGATCACCTGTCAGGTATGTTCTTGAAT
ATCCTTCAGTGTGTTAGCATTGGGGTGCATTTAAATACTATGCAGGAGAGGTGTGGGAAATACCTGACCT
CTTCCATTAGAGATCAGAGACATGAACTATTTGCATTCAATTGACTCTGTATGTTCCTGGTCTTTGTCTT
GGATCATGCAGATCTATTGTGTCATACATCATTGTTCATGTGGCGAAGTTGTGGGGAAAAGCAATACTCA
TATTTTTTTCCCATCCTCCTTCATAAGGTAATAGATTTTAGTGCAACACTTCATTCTAGATTAACTGACC
TAACTTTTCTTAAATAAAGACATCTCTATTATACCAAACCGTGTGTGTGTGTGTGTGTGTGTGTGTGTGT
GTGTGTGTTTCTGTTTGTGTGCTTATATGGTTAGTTTGCATGAAAGATTACATAAACCTTGTCATGGAAA
AGAGTCTTTGTAAGAAATCTACAAACTGAGGATGGGGCAGAATCCAAATGTTCTACCACAACGTGGCCTT
CTAGGAAGAGTAGCATAATCTGCTATAAGAGAATACACTTGACAGTAAAACATGGAGGAAATGCCCTGGC
ATGTCCACATTATCACTGTTAACTGTGACATTGTTCTCTTGGCTTCCATGGCCAGAAATGAGGGCTCTGA
AGCCAAGTTGCATCCTGTGGTGCTGTGTATTGGCTTGAGGAGGCTGTCAACTCGGTCACATGACACATGT
GAAAGGAGTGAGAAGGCAGTAGATGGACATTGTTGTTGGTAGCCACCCATACCAGCTGTTGTCTGTTAGT
ACAGGGCACAGCTGTTGTCCACCCCAGAAGGACGCAGTGCGCATGCGCAAGGGTGTGTTCGCGCCAAGTC
ATTGCCCACCCCATGGCGTGCCAATGAGATCACGGCTATGTGGCCAATCAGGAAGGAACACATTCTTTTG
GGCAATATAAAGCTAACGCTCTCTGGGGCTGCAGCGTCTCTCCTTTTCATGATGCAATAAACGCTTTGCT
GCAGAAGGATCCTGGTGTCCGCATGCGTTCTTGCTGACGAGATGATAGGGCAGGACACATTGTGACATTG
CCTTCCCAATGGAATCATGGAAGTGTTGACAATCACAGAGTGGGAGTCTCATGTCTTAACTTTGACACCC
AGCTAAGCAAATTCTAACCTGTCTGTACACTTAATGAGTACCATCCACAAGGAAGGGTAGGCTCAATGAA
GCACTGTCCCTTGTGTGCCTGACCTTGTGGATAAGTGGAAGACCATTCAGCCTCTTGAGACATGGGAGAT
CAGAGTAATGAGAGGCAGACAGAGGGGACAATTCTGTGTTTGATTTACTGGGCCACCATATCTATATTTT
CCATGTAAGGATTTATCTCATAGAAATCTAATGTCTCACACAGGTAAAGACCAAGCTGTATGACGCCTCA
ATAACACAGCTGGCTCCAGACTTCTTTCTTAGTTACTAGTATTTGCAGGAAGTCCTTCATACCTTACTTC
TAGATTCAGAAATTATTTTTTAGCTTCATATACACAAGGCATATTCTTTCATGCTCTCTCTGGGTGTGTC
TTTCTCTGTCTCTCTGTCTCATCTCTCTTTCTCATCTGTCTGCCTCTCTGTCCTATTTTTCCTATTTCCT
AAACAGTCTTTACTAATGATAACATATCTCATGCCAGTTTATGCACTTTCTTATCTCATAAACCCCAGTA
GGATCTAAAGTTGGTGTACTCTGGAGAACTACAATTAGATATAGAGGTGGCATCCAACTGTACCAGACTA
GAACTTTAAGAACTGAGAAGATGTAAAATATTCAACAATTCTCAACAAGCCTAGGGCCCATAAGCATGTA
TGGAAATTAAATTTTCAGAGATCCAAGAAATGCATGTTATGCTGAACATGGCCTGGCTTCTCTTTTTGGG
ACTGCCAGCATCAGGAAAAAGGTAACATGGGGATTTAATAAACATGTATAGTTTAAGAATACTTAGTCTC
TACCCTTATTTTTACCATTCCCTTTCTGTATTTTCTTAATGGATGTTGTCCAGAAATGTAGTAGAGACAC
CCTTTCAAGAGTATAGAAGTTGCCACATATGGCACCCCACAGAAGAATTTGACTTTTTATCACTGGTTGA
AGCTCCTTACCAAAGGTCTACAACATCTTTTTCACTATGACTGTTGCTTTGCTCTGTGTGTGTGTGTGTG
TGTGTCTGTGTGTCTGTGTGTCTGTGTGTCTGTCTGCCTGTCTGTCTGTCTTTGACTCGGTCTGTCTCTT
TCCTCCACATTATTCCTCTCTATAGTTTAGCTTGACTTGTTAATTGTTCATTCCACGATTGGTCCATCAT
GCTTTCTGTGAGTGTTTGGTTTTGATGGCTCAAACTGTACCTGTAGCCAGAACTGTGAATGGCTGATCAC
ATCACTAACACCCTCATGAATAAAATAAGTTATTTTTGAGGCTCTGAGGGAATTTTTATCAGAATTTATG
TAAGTTTTCTTTATGGTTTACTCCCCTATACAAACTGTACTACTTTGTGGATCTTACCCAAGTTTTTTTC
TAATTTTATGTATTCATGCACCCGGCCTACTGGGAAGGCAGATCCCAACCCTCCCATATTAATTACCAGG
ACTAATAGATGAGCAATTTGAAGAAATTTGACATTTACCTATAGAAGATGTCCCCTGAGATGGATTAACT
GTGTGGAATCACTGCTTCACTGACAATCATCCTGACCTAAGTTGTCAGCTTCCTTTCTGCCTTGTCATTT
TGTGTGTACTACATAAGGTGCAGAGGAACCATTTCTGGGCTGTGTTTGAAAATTGAGTCTTCAGTATTCT
TGCATGAAGGTGGGAAAAATTTCAATAAATCAGTGATGTCTCTGGGTTAGAAGAGTGAGTGATTGAAAGT
CTTCCCTTGTGTCTCAGGCAAAGCTACTGGAAAGGGTAACTTCGGTTATTGATTTGGAGAAGATCTAGTT
AATGGGTAGTTATGTGCTGTTGAAAGGCAACCTCTTCTGGATACTCTAATGTATGCTGGAATTTCCATGG
TATTCTCTATGATGTCACTAATGTTATAGAAACAGGAACTGCCTTTGAGGCATTTAGTTAGTGCTTAATG
GTTTACCCACAGACAATGTTTCAGGGTGATCAAGCTTTAACAGAGAAAACAGAGAGCATGGAGAGAAGAG
AGAGAGGAAGAAGAAATTGGGATTTCTGTCTTGTTATAAAAGTGCAAAAAATTGATCTGATGGAAAGCAG
AGGGTTAGTAAGCCCAGGGCTGGTACTGGGGAGCTTCCTGGAAGAGGTGGTCTTGGCTCAGGCCTTCTAG
GTGTAGGATTTTTTATCTGAAGCCTCTGGATTCCTAAAGAAGAAATCCAGAGACAAGAACATGTGATGAA
TGTTTGGTAGAGAGCAGTTGGACTACTATGAGCTCCTTAATTTCATTCTGAATGAGAAAAAATACCAATA
AAAATATTAACTTTCATCTTCAGAGTATTCCTGGACATGTCATTGGAATTTTTTGAGAAGAACTGAGAAG
GCTACTCTCCTGGACATGTATCAAGGTCTCAGACTCTTTGTCTTTAAAATACATGATTAAGGCTTGTGGT
CCTGAGCACCATGGAAACCAGGACTGTTTGGCATCACATCGGATACGAACTGAAAATGTCCTCCATTTCT
TCATGCCTTGGCCAGCTTTTACTCTTTAGGGCCAGGGGGACTACAGAAGTGAGTGAGGCATATGCCTACC
AATCCTGGTTAGTAGCAGGAAAGAAGCTAATAGATCCAGCTTGAATAGAGCTTTCCTCCTCTTTCAGTGC
TTCAAAGTGTCTGTAGATTTCCCCTTTCATCCTGCTTCATTGGGGGACTCAGCATGGTCTCTCCTTTGCC
TGGGCCATTACTATGTATGTTCCCTTGTGTTTATCTACAGGATCTGCTGGGAAGGCATAATCCTAACCTT
CCACCATCAGTGAGCTAGTACAGCCGATTTAGATGTTGTAGAAACTGACTAATGAGCTCCAGAAATGACC
TGTGTTTTGGGTAAACTCTCAGGAATACTGACCCATTGTACCAACAGGATTTGAACAAAAGATAGCCATC
ATGCCCAGTTCTTTGTTGACTGTCTTGACTACGCTGTGTTAACCCCAGTTTTCTCACATCACAAGAAACA
GAATCTCCAAAATACCCATGCATAATGTAATTTTATCACGTGCCTCTCAGTGGTAGAACATGAAGACAGG
ATAGGAGTGTGATGGGAAGCTATTTCATTTCTCAGAATAGCAGAAGCTGTGGTTTGAATAGCAGTCTTAA
GATATGGCAAATAGTTTGTAAACTCTCGTAATGGATTTAAATAGACAAAGAATGCATTTTCTGTCCTTAG
GGTAACAAAGAAAGCTAGTCAGCAACAGTAGCACAGTAGCTTAGTCTTAGATAGGTAACGTTTTATTTAT
TTATTATTTATTTATTTATTTTAAAGTTTTATTTTATTTGCTTAATATGAGAATATTGTAGCTGTCAAAC
ACACCAGAAGTGGGCGTCAGATGCCATTATAGGTGGTTGTATGACATGATGTTTTTGTTGTGAATTAAAC
TCATGACCAATGGAAAAGCAGTCAGTGCTCTGAATCATCTTACCAGGCTTAATTACTTTAGATGGGGATG
GTGATGGTGATGGTATTGATGATGATGATGGTGATGGTGATGGTGATGGTGATGGTGATGGTGATGGTGA
GGGTGGTGGTGATGATGATGATGATGATGATGGTGATGATGATGGTGATGATGATTATTATTGTTATTAT
TATTATTATTATTATTATTATTATTATTATTATTATTGTACAAACCTAAATAGATCAAGATTTATCCTCC
TCCAATGCTCTTCCCCCTGCCCTGTCTCAAGAATTACTTACAATAAAGAAGACAACATCAGAGCTGCTCT
TCCCTCAGCACTAAAAGAGAGAAAAATTTTACCTTGTCTTGGTTATGGAGATTTTTCTTGTTGACTGGTC
TCATGGCATCAGACCTGAAGCCAGGTAGACTATGGAAATGGGAACTCCTTTTGGAGGAATATGCTTAACT
TGGAGGAACTGGGAAGTGTTGAGCAAGGGTAAGATGTTGGTCGATCACTTTATCCCTTTTGAGAACAAAG
TCTCATCTTCACAGACTGGGTATGCAGGTTAAGCAGGCATGGCTAACAACTCAATCCAGGTGGGTAAACG
TTTGTCCATTAGTTATACAGTGGGAACATTTCATTGACTAAGCTGAATGTATATCCTGTCCACGATGTTC
TAAACCCATGCAAGGAAAGTTTTGGAATTTGTCTATCCTCTGGCCCAGCAAGTGTGTTTCACTTTCTGTG
TGCAGTTTCTTCATTGATATGAAATTTAAGATAATGGAGGGAGCCAAGGAAAGCAACAGACAACATTATT
CTACATTCTAGAAGATCAAGGCCTTCTCACAAAAAAAAAATCCTTGTAGCTGTGAATTCAGCAGTGAGGT
AAATTGCAACCAACCTCTTGTCATGACGCTGATATCTGGTACACAGGCCTGTTGACTAACTATTCCGTTG
GGAAAAGAAAGCATCAAAAATTAGAATGAGATAAAAAAACTTAAAAATGTGTCAGAACTCTGTCCCTTAG
CAGTAAGTGGTCCCGGTGATGGTGACAAATAACATAAAGGGTATTTTGTTGAGCAAGAGTTACTCTGCTG
GAGTACTCAGATGTTCATATGTACTTCAAAATCTGTCTCGTGAGACTGTATTGATATCATACTCTAGTCC
AGAAAGACCATAGCCAAAAGTATATTATTCCTTCTTCACTACAGTGTCTAAACTACTTCACATCACACAT
TTTCATGTGTTAGAATTTAATAGCTCATGAATGTGAATATCACAGAAAGAAGCCATTTGTTCAGATTTTG
AAAATTTACAAACCCTAGAAGAGTAAAAATATGTAATAAATTCTAGATCTTCTACTTTTTATCTTTAGTA
TTTTAGTGTGTTATGATATACATTCTAAAATTCCTAATCCAGATGATTTTACCTATGATATCCAGTAATA
TTAAACATATCAACAGTATTTTACAACTGTGAATAATATATGCTTTCAGAAAATTTTAGTCAAATGAGCC
AGAAATTCTTCATGTCTTCAACACTGCATGGTCATTGGGAACAGAATAAAACACAAATAAGGAAAGGCGG
GAAATGATTGACACATGCACTTTTCTTGGTTTGAAATTTAACAATCATGCTAGTTATAGGATAGAGCTTT
GAAATTAGAGTCAATGAGAGGATGAAAAATACTGAGGAAGCGTAGGTAAATTGAATTCTTTCTACATGAA
AGAAGACACTGGATGTGAAGATAAGGTACATTTTATATAATGACCCTTGTCTTCTTCCACTATTTATTCA
ATGATTTGGTATTTGTTCCTATATTATGTTCCAGAAACATATCAAAGATTCTGGTTATTCTTAATTAAAT
GAACATGCAGTTCAGCTGATTTAATATTCTACATTATCTTAATGTTCTTCTTTATCTTTGGATATTAAAA
TTATAGAGAATTATTTTGATTAGAGTAAAATTTTATTTTTTTGTTTATCATATGAGAGAAGAAACTATTA
ACAAAGAATGAATACCTGATATTTTCTAAATATGTCAATAGAGGTTTAAACCGTATATTTAAGCTCAACC
ATTTATACCTTCTCCAAATGAAACTCATTAAATGTTATTACACATATAGTACGTAAAGGAGAGAAATATA
GGAATAAAAACATCCCCTATGCAGCCACAGTCATCTATTATCCTCATGATGAAAGCCAATCCTTGGAAGA
GAAGATGGAACAGCCACATTGCAGGAGAAATCAGCTTCATTCAAAGTGAAGATTGAGCTGGAAAGTGATT
TGAACTAAGTATAGCTAAGAATAATGTAAATAAATTTAATGTTATGAAACCAGGTTTAATTGTTATGGTT
GCCTTATCCCTTTAACTTGGGCAGTCACATTTCTGCTCTGTTGAATGAGACTGTCTCCACCGTCTCTGCC
CTCACATATTTCAGTTTCTCACTTGGTCCTCAGGACATCATTATACCTGGGAATATATTTTTCTTCTTGG
AAATTCAAAATGTTCATATTTCCTGAATTTGGAGGCAGGGTTAAGAGCAAATGGGAAGTGAGTAACATAC
CATAACTCATGTATTATTCCCGAAATGTGGGATTTTCGAGGATGGGATACTTGAGTTGAGCAGAAAGTAA
AGGTACTGCTTTATTTGAAATATTTTCTTACCTCATTCTTTGACCCTGTAACGGGCCCAGCCTTATCTGT
CAGGCCTGTCCATGTTCTTGTCACTGCTCCTCTGCCTATCTTGCAGCTCTTAATCCTAGATCCTGCTTGC
CACTCTAAGTTACATCTTGACCAGATTCAGCTCATTTTCCTGAGATCCTGCACTGAAACATACACAAGTT
TTATTTTCTTTTGTTTTATTTTCAAACTTTTAATGTTTATTTGGTTTTTGTTTTACCTCTTTTATCGAAG
CATTAGAGGAGAACCATTCAGGGATGTCTGATTTGTTTGGAATGAGACAATAATGAAAAAAATCTCTTTT
TAAATTACAGGACATTTTCATGTCTAATTTTTTCTCTTACATACACCCGCCATGCTAGTTTATCTCCCTG
AGTTCTTTCCTCCAATTGCTAGTTGGATACTGCCTCTTAGGACTTCCTGCAGAACCATACACGAGGAAGG
ACTTGACTCTTCACCACTTTTCTAACACTTTTTCAGATGTATCTTCCTTGTCTCTTAAGCTGTTTGAATT
AATTTGGATCACTGTACTCAATAGTACAGTGCTATAGTGCTTCGACCTTGAAAATATCTGTTATTATTGC
CTTGTCATAGTTCTACAGCTCAGGGTTGGGCCTAGTTACAATTTGGAATATTAGTCCAAGAAGTTTGAGA
ACTTTAATAAAACCTTGTCAGGAGCTAAAAATACTTTTAAATGATTCCTTAATACATGAGGACTACAAAA
CCCTTTAATAAATCATGGAAAAAGCAGTCTGAAATTCTTGTTTCTGTAAAGTACCTGAAAAACATGAAAG
GAAGAAAGGCCATGATTTGCTCACTCTTGTCATCAGATAGGGCAGTCAAATATGACTTTAGTTTCCCTGC
GATTTCAGGTTAGAACATAAAGATGTCTGTGGTAATTTGCATTAACGAATTGCTTATATTAATTCCCCCT
TTTGCTATTGTTTTGGTTTTCTGTCTTCATTGTTTCAAATAGGACCATATTTTCCCACTCTGTGTAGATA
AAAGGTGGGTTCAGTTCAGCTGTTATTGTTCTGGCACACAAACCATATTTAGGGAACAAATGTTCACCAT
TGTATAGTAGACAGTGATTTGAATTTCTTCCCTTGTCCTATCTTTCTTGTAACAACATACTTCTTTACAT
CTTCTTCAATAAATTGTTTTGACGACCCTGTAATCCTATTATCTATCTGTGGGTATGAAAGAAAGTCTTT
CTTTAAATTTTCTGTGGTTTGTGGGTTTATTCGTCCATAAAATATTTCCCAACAGCACATGACCTCAGCC
CATTACTGGGCCTTACTTTATGCTGTGATCATTGGGGGAGAATAGTGTGAAATTCATCATCGACCTTTGT
TTCAAAGATTTTTATTTTTTAATAAGTAACCCATACTATACAAATAGCTAACTAACTCTTTCGTTCCCCT
TCCTGTATGGCTGCTGGTGTAAATAAATTGCATTTTTCATTGATAAACAATAATAAATCACTTAAAGACA
CAAACATACTTAAAGACAGAAAGTATTCACAAAGAAAAATCCATTTAAAATGGAGATAAAATATAAACAA
AATGAGATCAAAAGATCCATTCAGAAACCATGATATTCAAAATGTCATTATCAAACTACAAATATGTAAG
ATGAGATAATAACATATTTTTAAGTAAAGAGGAAAAACATTAAATGCACTTTGTGCCCAAAGAGTTCACT
CAAAATGTAGTATACAAACCAAGAATGCAATGGACCTCTCACTCTTGCTACTATAGAGGAAAAATGGAAG
GATTACCACTAGTCTAAACCCAAACTGGATTGCATAGTGCCAAACTATCAAGAAAGATGATGTTTCAAAA
ATACCACATAAAAAATAATGATAATAAAAACAAATATAAAAATAAGAAAGTATTGAAGACCAGCCCTAGT
CCATGGTAATCTGATAGGGTGCATGCGAGTATTTCTATATTCTGGTCTCTATTGAGGCCTGTTTAGAGAC
TGAGTTTATGGTCAAGTTTGGAGAAGTTACGTTGAGGTGCAGAGGAAAAGGTATATTCTCTTGTTTTAGG
ATGAAATATTCTTTAAATATCTGTTAAATCCATTTGGATGATAATTTCTGTTATTTTTACTCTATCAGTT
TAGTTTCAGTTTCCACAAACGATCCATTGATGAATGTGGAGTTTTGAAGTCCCCCACTATTATTGTGTCA
GGGCAATATATGGTTTGAGCTTTAGTTATGTTTCTTTTGTGAATTTATTTGCCCTAGGATTTAAAACATA
GTTGTTCAGACTTGATAGTCCATCTTAGTTTTTTTTTTTTACAATTATTTTGTTCTTCCTTTTCATTTTT
GATATATTTTGGTTGAAAGTCAATTTTATTCTATGTTAGAAAGGCTATTGCATTTTTTTCTTCGGACCAT
TTGCTTGGAATTGCTCTCCTGCCTTTTACCTTGAGATAGTGACTGTCTATATAACTAAGGTGTGTTTCCT
GTATGCAGCAAAATGTTCGGTCCTCTTTGTGTATCCAATCCCTTAGTTTATATCTTTTTATTGGAAATTA
AGTCCATTAATGGTAAGAGATAATAAATTAAATGTATTGTTGTTTCCTGTTATATTTATTGTTAGAAATG
GAATTACGTTTGTGTGGTTATCATCTTTCGGGTTTGTTGAAAGATTAATTCCTAACTTTCTCTTAGCATG
TAGTTTCCTTCCTTGTGTTGGAAGTTTCCATCTACTTTCATATGTAGGGTAGGATTTGATGAAAGTTATT
TTTTAAACTTGGCTTTGTCAAAGAATATCTTGTTTTCTCCATCCATGGTAATTGAAAGTTTTACTGGATA
TTCTAGCCTTGAGAACCAGAATTGAATGCAAACACTTATGGTCACCTTACCTTTGACAAAGGTGCTAAAA
CCATTTAATGGAAAAAAGACAGAATTTTAGAGAAATGTTGATGGTTCAACTGAAGATCAGCATATAGAAA
AATGAATTATATAAACAAACTCACAGGGTGGGGGAACAAGTGATCATCCTGTTAGATGCTGACAAAAATG
AAAACAATCAATACCTTTTCATGTTAAAAGATTTGGTACATATCATACATTCAATGTCCATACATAAACA
TTGTAAAAGCAATATTACAAAAAAACAGTAGCCAACATGCACCTAAATGGAGAGAACCTTGAAGCAATTC
ATCAAAAAATCAGGGAATAGAAAAGGTGGCCCAATCTCCACTTCCTTCTTTAATATGGTACTGAAAATCT
TATACACAGAAAGTAGACAACAAAAGGAGATCAAAGATAATCAAGAAGTCAAAATATCATGATCTGTACA
TTATATGATAGTATATTTTAGTAACCCAAAAAATTCAACCAGAGAATTCCTTCAGCCAATAAACAACTTA
AGTGGCTGGATATAAAATTAACTCAAACAAATCAATACCCTTCCACTACTTCAAGTATAAATAGGATGAG
AAAAATTAGAGATATAACAACCTTCACATTAGTCACAAATAATAAAAAATACCTCAGTGTGACTCTAACC
AAGCAAGTAAAAGGTCTGTATGACTAGAACTTCAAGTCTGTGAAGAAAAAGATTGAAGAAAATCTCAGAT
GGAAAGATCTTCCATGCTCAAGGATTGGTAGAGTTAATATTACAAAAATGAAAACTTGCCAAAAGCAATC
AACATATTCAAGGCAATCGCCATCAAAATTCCAACTCAATTCTTCATAGACTTAGAAAGAGCTATTTTAA
AACTCATTTGGATTAACAAAAACCCCATGATAGTTAAAACTATCCTCAACAATAACAGTATTTCTTTGGG
AATCATTATCCCTTACCTCAAATTGTATAACAGAAAAATAATGATAAAAATTTAATGATTATCGTACAGA
GACAGATAACCAGATCAATGGAATAGAATTGAAGACCCAGAAATGAAGGCACACACCAGGAACTTGATAT
TTGACAAAGGAGCCAAAACCATCCAAAGGGAAAAAGATAGCATTTTCAATAATCAGTGCTGTTTGACTGG
AGATTAGCATGTAGAAGAAGGGAAATCAATCAATTCTTATCACCGTGTACAAAGCTCAAGTCAAAATGTA
TCAAGGATCTCCACGTAAAACCATATAAACTAACACGTATAGAAGAAAAATGCGAAAGAGTCTGGAACAC
TTGGGCACTGGGGGAATTTCCTGAATATAAAATCAATGGCCTATGCTCTAAGATGAAGATTTGACAAGTG
GAACTTCATAAAGTTGTAAAGCTTTTGTAAACAAAGGGCACTGTCATTAGGAAAAAGGAGCAACCAACCG
ATTAAGTAAAGATCTTTTCCAATCCTACATATGATAGAGGGCTAAATTCAATCTATACAAAGACTCAGGA
ATTATGTTACAGGGAATCAAATAGTCTTTTCAAAATCGTGTATAGAGCTAAACATTTAATTCCTAACTGA
AGAATATCAAAAACCTTAGCCATCAGGTAAATGGAAATAAAAAAAAAATCCTGAGATTTCACAGCACACC
AATCAGAATGGATAAGATAAAAACAAATTAAGTTGACAAACGATTCCAAAAAGATGTGGAGAAAGCAGAA
CTCTCCTCCAATGTTGGCGGGATTGCAAGCTGGTATAACCACTCTGGAAATCAGTCTGGAATTTTCTCAA
AAATTGGTACTACATGAGGATCCTGCAATACCACTTCTTGGGTATATACCCAAAAGATGCTCCAACATAT
AACATGGACACATGATGCTATATGTTGGTAACAACCATATATTTACATAAGTATGTATGTATATACACAT
ACATATACATATATATATACATATATATACACACACAAACACACACACATACACACACACACACACACAC
ACACATATATATATATATATATATATATATGCCATATATATATATGCCATATATATATATATGCCAGAAG
CTGAAAAGAACTCAGATCTCCCTCAACATAGTAATGGATAAAGGAAATGTGGTACATGTACACACTTGTA
CTTCTAATCCATCAAAAACAATGTTTGCAGAAAATTGTTAGGATGGAACTAGAATTTATCATTCTGTGTG
AGGTAAGAACACAAATAGTATAAACTAATTGGAAGTGTGTATCAACCCAAAAGTGTGGAATGCATAAGAA
ATAAGTCACAGGTCATCTGAAGCCCATGCAGAAAGAAGTCCAAAATGTAGATGCTACATTCTTTCTAAGA
AGGGAGAACAAAATATTTATGGGAGGAAACACAATGATAAAGAGTTAAGCAGCGACTGAAGAAAGGGTCA
GCCATAGACTGCCCCACATGGGGATCCATCCAATATGCAGCCGCACAATCCAGACTTTATTGCTTATGCC
AACAAACCCTTGCTGATAGAAGGCAGACATGGATGTCTCCTGAGAGGCTCTGACAAATCCCTAAAGATAT
TAATGAGGATGGTTGCAGCTCACCATTGGATTAAACAGCGGGTTGCAATAGAAGTTTTAGAGAAAATACT
TAATGAGCTGAAGGGATTTGCTAAACCCCAGGAAGAACAACAATATCAACCAACAATATCCCACCAGAAA
TTCAAGTGATTAAACAACGCACTTGTGAGTACAGATTGAGGAAGCCACAATACCAGCCACATGTGTTGCA
GAGAAATGCACTGTTCAGCATGATTGGAAGGAAAAGCCCTTAATCCTGTGAATACTTGTTTCCCCAGTGT
AGGGCAATGCCAGTGAATTGAGGTTGAAGTGGATGGTTTGGAATGGGAACATCCTGAAAGAAGATGGAGA
GAGGGTTTAAGGGAGAGGGAGGAAAGGAAATAACATTTGAACTGAAAATACATAAAATATTCAGGAAAAT
TATTAAATAAAAATGGCATTATGTCTCATTAAATTAATAGTAAAATATAATTTCCCATTTCTGATATTGT
CACAAATATTAGAATTTGGCATTAATTTTCTTTGGTCTCTTTTGCTGTGTATAGCCAATATGTCCCTTTT
TGTTATGACTTATTAAAAAAAACTGTATTTTACAATTTAAAGGAATATTGAATGAAAAAATACTGACATC
ATTTGTGAATCAAAAATACCAACAATTTTACTATATTTCCCTTTACTAAAATTAGACAACTCCTTGAAGA
AACTCTGATGGATAATATCAAAATAGGTTTATAGGAATGGCACATCAAATACTTTTTGTTAATAGCCTGA
ATCAGGAAATGGTTCTAATGTTCTTAGATCTCATAATAATGAATATAAATCATTATTTCTTAATGTTTGT
TGACAGAAGGAAGATATCAACGAATACATATATACAATCTGGCACACATTCCTAATATAAACAGAGAAAA
TTAAATATATAATTTGTGAACTAAAGGTGAGAAATCATGTACAAAAGAAAGATATATCATTGATTCTACC
AGCAGTTGGAGTTAAGATATGATTCATGCATCCATATATTTCTTTCTAGACAATTAATGAGATAAAAATT
AGTGTGGAAAAAGCTAAACCTGCAATTAGCAGGTTTGATTTAATATACATATTTAAAGATTGCTTTTGAA
AAAATACACAGAAAATATTTTCAAGGTTATATATACAGCATATACAAAAATTCACTGCGTCCATAAATTA
TCAATATCACTCAAGCATCTTTCTCTGGTCTAAATAGATTTGAATTATCAAATATACATATATATGTTTG
TATGTATACACACACAGTCACACACAAACAAACAAACACACAATACTTCTAGAAATTTAAAACAAATTAG
TAAATAATAGTCATTCAGAGAAAACTAATGAAAAAGGATGAAGTAATTTCAAGTATAATGTACTCCTAAA
AGTATACTTTTAAGCATATAAAATTTTGCCTTACAATTTTTAGAGAAATTCATATGGGGCCAATATATGT
AATCAGATCCTGTTTGAACTTATTACTCAGAATTGAAGTAGAAGTTGATATGTAGTGGGAAAAATATTAA
TAATAAGATTTAGCTATACATTTTCAATTATACAAAAAAATTCTGAGAAACAGTGAAATGACACAACATG
TAAAATTGCTTTCTATTAAGCATTGATATCTAAGTTTAGTCTTTGTACTCTATATAATAGAGAGAACTAA
ATCTCTCAAGTTTTTTCCTGGCTTAATTACAATTTTCTTCGCTTGTGAATATACACAGAATCAATCAATA
CAATGAAAATGGATAGATGTTGTGTTCCAAAAATTAAAAGAAATTTTGTTTATTTAATTGGTATAAATTT
ATTTTTGTAGCATTTCTTCCCATGGTTCTGTTGGATATTTTCTAAATCCTGACTTTGGTGTGGTGGTTGA
TTAAATTTAACTGAACATGGCTGAATATGTCAATATAGTAGATATGGATTCTTGGGGCAGAGAATACCTT
TGTGTTAAACCTGGTTAAAATGAAATGGTTGTCACAGTGAGCACAACCAAATAGAAGGTAAGAAACTGTG
GCTTCGGGTACAGGAGTCATTGTGAGATTTCACTTTATAGTGTTGGAAGAATTGTTCCATGATATTATGT
GCTTGTGCAGTGAACAGGCCTTTTCTTTATTCCTGTAATGAAAGCAAAAATTTGTTGTTTTCAGTTCCGA
CAGTGAGCTTGCTAGGTGACTAGATCAATCAGGAACTCGGGAAGAGGTACTTAGATATACAAAATATATT
TTTGGTATTGGATTTCTTCTAGCTTCTTTAGGGAACTAACTTCATAAGATTTGGAATATAATCAGACAAG
AGCTTGTGAAAGATGTAGAAAAGCATGGGGTGTGGTGGCACAGGCTTTTAATCTTAGCTCTGGGGAGCAG
AACGAGGCCGAACTCTAAGTTCAAGGCCAGCTTGGTCTATGGAGTGAGAAAGAGAGAGAGAGAGAGAGAG
AGAGAGAGAGAGAGAGAGAGAGAGAGAGAGAGAGAGAGAGAGAGTGTTCTGGTACTGCCAGAGATATAAA
AGAAACAATGTCTCAAAAATGTTCAAGAATATGTTCTGTATTATAAAAAGAAATTCTTATTTTATTTTAG
TAAGATGTTAATAATTCTTTCTTGATACTAATGCAATGTCTTAGCTATAAAATAATGTGAAGGCATCGAA
AATGCATGAAAAGATGTTTCCCATCACTATTCCCCTTAAACTGTATGCTGAATTTGTATTAAATAAACCT
TTGTAAATACACTTTGAAGGCTTTTCTGGGATTAGCTAAAGGGCTTTTACATTGTGAATTAAGAATGGTG
GATTTCAGGCTATTCTTGAATGGTCATCACTAAGGTGTAGGAGAATATTAAGCATACAAAATCAAATATA
AAATTTTGCACAATAAAGAATGAGAACTTTTAATTGGTTTTTCTCCAATGTAAACACCTTCATTTGTTTG
GAGTGAAGATCAGATGATTTGAACTAATTTTGTGAGAAATACCACGTGCTCTCAGAAGATAAGAAACAGA
GAAAAATAAACAAAAATGTATGCTAAGGAACAATGAACTGTGAGAGGGTATTCTACGGAATATATAGAAC
AATAAATTTGACCTGTCTGTTACTGCTAAAATGGGGACTTCATTACGCATATCTATGTACTTAAAAATGT
TTTCTTTTCCTTCTTAAGTTTGTTTGGTTGCTCTGAAAACTCTGGGTTTTGTTTTAAGATCTTGGCATTT
TTAAAGATAGTTTTGAAATATTAGTGTTATAATCAACAGCCATGCTTTGTACATATTTTTTAAGAAACAA
AAAAGAGAAGTGTCTGCTTGGGTTTTATGAAGAATGTTACTATGTTAAACATGAACTTATTTTTCTGATA
TCTAACTCCTCTCTTCATGTACCATGCTTGTTGATGAATACTTAGCACATAGGAATCCATAGTAACCAGA
TATCTTAGTATAGTTTCAGGATTTTATTGTATCTTGTTTGACATGTGGATTTCTATTAATATGCTATCTT
TTTTCTAAGTCTCTTAATTTAACTGGAGTGGTTTTCAATAAGTCCTGGTCCGTTGTTAAATCATATAACC
GGTCTTTGGTGTTGTTATTAAACTTTTTGACAGTAACTTCCTAATGTTCTTTATTTTGAAGGTATATTTA
ATATATATATATATATATATATATATATATATATATATATATATCCAAAATATTTTATCCAGTACCTGCA
GACACCAAACCGGACACAAAATATTTTTCCAAGATAGAAGGCCAGCATCCTTCTCTCCATTTCCAATCTC
TTCATCCTCTTGATTATCACTCCCCAATTTTTCTGAATTATAGGCCAAGTAGTAAACAGTTTCCAGGAGT
GTGTCCTGCGACACAGTGGAAACCTTTATGTACTCTATCTCTCTAAAGCTAGAGTCTTCTCTCTGTTTCA
CTAGTGGTTTCATGTTCTGAATGGAGAAGGTTATTCAGGGGGTTGGCATGGGTAGTAAAGATTTAGGAAC
ATGGAGTGTAGGAAATTCTTCTAGAGAATATTTTTATTCTGTATGTCACAGGTTTACAGTTCAATTTTCT
AGGTTTTCTCTGTTTCCAAAAGTCTAGTATTTTCCCCGGAGACCTTTAATTTAATGAACATTGTATTTCC
ATTTCTTATTGAAAATTCCTTGAAAAACAACTGTAGGCAGCTGCAACGTTCCAGGCCTCAAAGTTGGTGC
TGGTTTCAGCCTTCCACCCTCCCAACGGTGAGCTCTCCTTGTAGTAAACTAGTCTTTTTTTGACTATGCC
TGCCTGGCCTGCTAGCTTCAGCATAGTGACAGTCTATCTGCATGACCCACGTGGCTTGCTAGAATTGTCC
AGTGCTAGCTATTTAAGTGTGGTGCGGGTGTTCCCTGGTTTCAGAAGATTGTTTCAAGGTTCCTGAGTAA
AATTGCTTGAAGAAGATCTTCACTATTCGTGTCTTCCTTGCTTGTCGATGTTGGGCGCAGCCAGCAGTGG
CCCTTACGAGGACCTCCTGAAATCAGAACTTTTTGCAGTGAGGGAAGTGCAGGAAAGTTTCCAAGGTAAG
GTGTAACCATAAGGACCACAGGAAATAAGTGGCTATAAATTCTCAGTGTAGTTAACAAGAAATTTCTAGG
TAGCAACGAACCGAAATTAGGAAGACGCTTGGCGAATTTAGCCGTAGCAGCGTAGAAAGTTTTTGTCATT
GGGACCTCACAGTCTTATCCAATTTTTCTGGCTCTTCAAGAGCTTTTGAACATAAGAAATTAAAAATAAA
AAGGAGCACCATAGAGAGATTTTTGAGTGAATGTGATGTCATTGCCTCCTGGTTCGCAGTCTCTGGTAAT
CTTACTGTGGCAAGTTGGGAAAAATTAGGGAGAGACATTGATTTTGCCTGGAAACAGGGGACTCTAAGAC
CTGGGGTCCATCCAGTGTGGGTCTTAGTGCATGGTTGCCTTGAGGATCAAAAATTTTGTCAAGCAACTAA
AGAGAAGAGGCAAGCTGCCCTAGAAATGCTTCAAGAGGAGAGGTCAGAAAAGGAAGGAAGCACAAAGTAG
ACAGATTCAGAAAAGACAGATACAGAGGAAGAAAGAGACAAAACACATTCAGAAGAAGAGTTACAAGAGT
TGACAGATCAAATGCGGAAACAGTCTCTAAGTAATAGACAGAAGAAGAAAAGGAAAAGGCCTATAATGGT
GGAGGAACTTCCTGGGTGGTTCCCCTCAGCGCCTCTTCCCTGCAATGTTGTAGAGGGAGGAAGTAGAGTT
GTGGGTAGTACATTCAGCCCAGAAGTGTGGAAGCCAGTCCGCACAGAACTCCATCTGGCCTACCCTGTTT
ATGTGGATGCTAATCAACAAATTTATCATGAGCCTTTAGACTTTAAGGTGATTAAATTCTTGATGGAAGC
AGTCAGGACATATGGCATTATGTCCTCATTTAGCACAGCTCAGGTTGAGGTCTTACACAGATTTTGTATG
GCCTTTCTTTCAGCCTCTGCTCCATTTTCATTAGACAGGGATAACTCTGAATTAATAAGAGATGGGTGAG
TTGTCTAATGTTTACACTGGGAGCCATGTCTATGTACTCCAGCGGGTGTCTTCAGGTTCAATTTCACTGT
TGTTGTGTATGTTGGCTAATGTCATCACTGTTGGGTCCAGGGAACCTGTCGCATCCCTAGTATCTGGTAC
ATTCTAGAGGTTACTCCTTTACCAGTGAGTGCATGCCTTGTGACTTTATTTGTGTTTATTTGTGTTTGGG
TTACATCACTCAGGATGATATTTTATAGTTCCATCCATTTGCCTATGAATTTCATGAAGTCATTCTTTTT
AATAGCTGAGTACCACACCATTGTGTAAATGGACCACATTATATGAATCTGTTTCTCTTTTGAGGGACAT
CTGGGTTCTTACCAGCTTCTCTCTTTTATACAAAGGCTGCTATGAACATAGTGGAGCATGTGTCCTTGTT
ATAGTTGGAACAAGTTTTGGGTATGTGCCATCAAATGGTACAGCTAGGTCCTCAGGTTGTAAATACTATG
TTCAATTCTCTGCAGAGTCTCCAGCCTGGTTTCCAGAATGGTTTTAAGAGCTTGCGATTTCAAAGCTGAC
AAGGTGTTCCTTTCTCTCCACATCCTTGCCAGAGTCTTTGTCACCTGACTTTTTAATCTTAGCCATTCAG
ACAGGTATGAGGTAGAATCTAAGGATTGTTTTGATTTGCTTTTCCCCAACGACTAAGAATGTTGAATATT
ACTTTAGGTGCTTCTCAGCTGTTCAATATTCATCAGTTGAGAATTTTTGTTTAGAACTGTATCCCACTAT
TAAATAGTGTTATTTGATTCTCTGGAGTAAATGTTCTTCTTAAGTTTGTTGTAAATATTGGATATTAGCT
CTCTATTGGATGTAGGATTGGTAAAAATCTTTTCCAATATGTAAGTTGCTGTATGAAACTAATGACAGTG
TCCTTTGCCTTACCCTAACTTTGAAATTTTATGAAGTTCCATTTGTCGATTCTTTATCTTAGAGCAAAAG
TCATTGGTGTTCTATTCAGGAAATTTTCCCCAGTACCAATGTGTTCGAGGCTTTTCCCTGCTTTTTATTT
AATTAGTTTCAGTTTCTCTGGTTTTAAGTGGAGGTCTTTAATCCACTTTTACTTGAGATTTGTGCAAGTA
TTTAGGAATGTATTGATTTGCATTCTTCTACATTCTGTCCTTCAGTTGAAACAGCACATTTTTAAAAAAA
AATATGCTATCTTTTTATCCACTGGATGGTTTTAGATCCTTTGTCAATTATCAAGTGGCCATAGCCATGT
GGGTTTTTCTCTGGGACTTGAGTTCTGTTCCCTTGATGTACCTGCCTGTCTTCACACCAATACAATACAG
TTTTTGATCATACATTGATCTGTAATACAACCTGTGCTCAGGGATAGTGATTTCCCCAAATTTTTTTTTA
TTTTTGAAAATACTTTTCTCTATCTTGGGATTTATTTTATTCCAAATAAATTGGCAAATTGTCATTTTTA
TGTCTGTGAAGAATTCAGTTGGAATGTTGATGGGGATTGCATTGAAACTCTAGATTGCTTTTGGCAAGAT
GGCCATTTTTACAATATTAATCTTGCCAATACACGAACATGGGAGATCTTTCTAATTCTGAGATCTTCAA
TTTATTTCTTCGGAGACTTGCATTCTTTTCATATATATCTTTCACTTGTTTGGTTAGAGTCACACTGAGG
TATTTTATATTTTTTTTGACTATTGTCAAGGATGTCATTTTTGTAATTTCTTTCTCAGCCTGTTTCTCTT
CTAAGTAGAGAAGAGATTTGTTTGAATCAATTTTATACTCTGCCACTCTGCTAAAGTTGTTTATCAGGCT
TAGAAGTTCACTGTTGGAATTTGTCACATCATCTGCATATACTGACATTTCGAATACTTCCTATGCAATA
TGTATCACTTTACCTCCCATTGTTTCTAATTACTCTGGCTAGGCCTTCGAATACTATATTGAAAAGTTAG
GGAGAGAATGGGTATCCATTTCTAGTTCCTGATTTTAGTGGGATTGCACTAAATTTCTCTCCATTTCGTT
TGATGTTGGCTACTAGTTTTCTGTATACTGCTTTTACTGAGTACGGTATGGTCCTTGAATTTATGATGTT
TCCAAGACTTTTAACATGAAGGGGTAGGTTTTGTAAAATGCTTTCTCAGCATCTAATGAGATGATTGTTT
GTTTTGTTTTCTTTGAATTTGTTTTTATAGTGGGATTAGGTTGATTAATGATCAGGTTCTGTATATTGAA
CCATCCCTGTATCTCTAGGATGAAGCCTACTTGATCATGATGGATCATTGTTTTGATGTGTTCTTGGATT
TGGCTTGCAAGAAATTTATTGAGAAGTTTGCAGGGATATTCATGAATAAATTAGTCTGAAATTCTCTTTC
TTTGTTGGGTCTTTGTTTGCTTTAGTTATAAGCATAACTGTGGCATCAGAGAAGGAATTGTGTAGTGTTC
CTTCTATTTCTAGGTTGGAGAATATTAGTATTAGGTATTCTATTTACTTCTGAGAGAATTCTGTACTAAA
TCTATCTGATCCTGGGATCTTTGGTTGGGAGACATTTAATGACTACTTCTACTATTTACAAGTTATGGGA
GTATTTAGATGGTTTATATGATCGTGATTCAAACTTTGTACCTTGTATCTGTGTAGAAAATTATCCATTT
AACCCTTACTTTCCCGTTTTGTTAAGAATTGGTTTTTATAGTAGGATCTGAAAATTTTTTGAGTTTCCTC
ATTTTCTATGGTTATATATCTATTTCACTTCTGATTTTGTAATTTTTAACTTGAATATAAAGGATTTACC
TATTTCTGGATTTTTCAAAGAGCCAGCTAGTGGTTTTGTTGATTCTTTATATAATTCCTTTTGTTTCTAC
TTGGTTGATTTCAGTCCAGAGTTTGATTTTTTTCCTCCTGTCTAGTCCTCTTGGTGTATTTGGATTTTTA
TTGGTTCTGAGATTTGAGGTGTTCTGTCAAACTGCTAGTGTATCATAGCTCCTGTTTCTTTGTGGAGGCT
CTCAGAGCTATTAGTTTTCCTTTAGCATTGCTTTTTTGTCTTCCCAAGTTATGCCTTCATTTTCACTAAA
TTCTATAAAGTCTTTAATTTTTTTCTTTATTTCTTCGTTGAACAAGTTCTCATTGAATGTTAAATGATTC
TTCACCTACCAAGTATATGTGGGTCTTTGGTTGTTCTTGTTGTTATTGAAGACCATTCTTAGTCTGTAGT
GATCTCATAGGATGCATTGGATAATTCAATCTTCTTGTATCTCTTGAGGCCTGTTTTGTGATGGACCACA
TTTTCAGTTTTGGAGAAAGTAATATATGGGTCTGAGAAGAAAGTGTGAGGAGCCATAAAAGGACAAGCTA
ATAACCATCCTGAGATGGACAGCCTCGGATTATTTTATAATCCACAACTGGTTTCCTCTTATTAAGCAAG
GCTGTAAGGGGTTCATTTTGGGAAAGTTTCCTGCTATTAAAATGCTATTCCTGTTGTTATTATTAGACAT
ATGTAACAAACATTTAGTAATAGCACACCCCTTTGGAGCCGATCTCTGCAGGCCTACGAAGTTGTACTGT
GCCATAGTGATGCTATACAAACAAATAGATGAATTTTTAGTCTTAATAATGATCCTACAATAATCCTAAA
ATTATAACAATGGGTATTAAGCTCTTTTATAGTGGGACTCCTATAAGTCTCTTTCTAATAGTCAAAATTG
CAATGACAACCCTGCCACTCTCCCAGATGTCACCAGTTAATTGTTCTGAGATAGTAAACAGACCATCTCC
TACAAAGAACACATTCCAAGAAGTTGCAAAAGAGTTATCAAGATTCATAAAAAGAGAACAAATGATTTGT
TACAGGTGCAAGGACAGATAAGATATTCACTGGGTTTATCTGTATATAACTTCTCTAATAACTATGGTTT
TGGACCTTCAGTGAACCTGTAGAGCTGAACCTGGTGATGAATGTTTAGTCAGAAAATTACTCCTGATGAA
TATTCATGTAAAAATTCTCGGTTGTAAATTATATTTCAATTTATGTTTTGATCTTTCATATGAACTTGTG
ATGAACATAGTAACACGTGATCATGCAGTCTGAAATATGTTTAAGCGCTGAGGAGAAAGAGAAGAAACAC
AGAAGGACTGAGAGAGACGGACTGAACTGGAAGGGCAGAGACAGATGGACTGAGCTGGAGAGGGGCTGAG
CTGAAAAGTCCGGTTTGAGCTAAGGAGAACTGAGCTTAGTAGAACTGAACCAAAAAGATCTTGGCTGAAA
AGAAATGTAGAGAGGAATAACTGAGAGACTATAGGTAACATAAGAAAGCAATCTGCAGAGGAGAAGAGGA
AAAGAGACGAAGCTGGAAAGAACAGAAGGTGCAGGCAGGTTTCTCCTTACCATGTCCCATGAACAGGTCA
TTTTTTCATTTTCTTTTTTTATTAACTTGAGTATTTTGTATTACCTTTTGAGTGTCATTCCCTTTCCCGG
TTTATGGGCCAACATCCCCCTAACCCCTCCCACTTTTTATGGGTATTCCCCTATCCATCCTCCCCCCATT
GCTGCCTTCACCCAAAAATCACGTTAACTGTGGGTACATTCTTAGAAGGACCCACGGCATATGATTACAT
AATGCAGTATTCTGTCATTTGTTTTTCATTTAACAATTTATCTTGAATACATGTGCATGGAGAATTTCTT
CATGGAATATCATGCATTTAATAAATAGTAGTATACTCATTTGTTTAAATAATAACCTAATTTTGCCTTT
TAGATTATTTTCAGTTTCATTAGCTAAAGTTCGCTACAGAAAATCAGCCTGGACACTGACTCAGGCACAG
TACTCAATGGTGATTATTTACATTATATTTTTAGATAAATTACAAAGCGCATTGTTGGAATGATGTCAAG
GCTATTAAGTAGTGTAATACTTGTATAAATATTGCCAAATTTCCATCTCAGAAGACTATAATAAATATAT
ATTGCCATCAATTTTATATGAGAACCCATATTACACCATTCAAAATTAAATGGTACACATATTTTAAAAA
GGTATCAGTCTCTGACTTCTGTCAGTTCTTTAATTAGGGGAAGGATTGAAGAAGTTGAAGGGGACGGCAA
CCTCTATAGGAAGACCAGCAGCCGCAACTAATCTGGACCGCTGAGATCTCCCAGACACTGAGCCACCAAC
CAGGCAGGTTACACAAGGTGTTCTGAGGCCCTGACACATGTATAGCACAGGAATGCCTGGTCTGGCCTAA
TCCTTGAGAGAACTGCCCCAGGGGTTATGGTGCCTTGTAGGGTGTTGGGAGCATCCTCTTTGAGTCAGGG
AAGGAAGAGGTGGAATGGGATGAGGAACTGTGGGAAGGGACATGGCACAATTGTAGGAATGTATATAAAC
AAAATAAATTTAAAATAGTTTCACTCATAAATTCAAATGCTAGTTACTTTTTAACATTTATATTGCAATT
CAGTCGTGATGTTTAGCGTTTTTGCTTACTGAACTGTGTAAGCATTAATCCTTAATTTATTCTTTATACT
ATTTGTGATTTTCTCCATTCTTATTACTTTGCACCAATAGTGTTTGAATATGTAGAATGCTTAGTATTCA
TGATATGTGCAGAAAATACATTCATGAACCTTTTTTATTTTAATGATCTGTTACGTGTGATGTCTAGGTA
TAGATTTGTGCACATGAACACAGGCACTTGGGGAGACCAGGAGATGTCATATCCCCAGGAGTTGCTTTTA
CAGATGGTTGCAAGTGGCTTCATGGGTGTTGGAAACTGGGCGTGTTTGCTCTAAAGAGTAGTAAGTGCTC
TTAACCACGAAGCTAATACTACAAAAGTTATTCAATAATAAAATCAACCTATTTATAAATTTCTCATGTA
TTTCAGTGTATCTTTGAATTTGAGACATCTTGCCACCTTCTAGGTGCTGAGACTATATTCAGGCATTATT
TTTTCCAGCTTTCTTTCCTTTATCATAGTAAGATGTGTTGGATTAATATGCTTAATATTATTCAGTAAAT
CCTCTAAATGTTTACTTACAGAAACTAGGGTTAGTGTCTGTTTCTTTCCTCTGCAATGACTATATTAATT
TTACAGATTGCAATTCTTTCTTTCTTTACACAATCCATCTGATGTGTTTTTTATTTCATATAGAATGAAG
TAAAAGCCTTTTATCTTTTTTGAATAGTTAATGTACTAAGAAAATGTGTTGAATTTCCTAATTTAAGGCC
AATAAAATACATTATTTCTTTAAAATGTTCCTAGAGTTTTTTTTTCTTTTTCTTACTATCATTGTTCTCA
TTAGTCTCATTATTATTATTCCGTGTAAGCTTTTTTTGTGTTCTGGTCATGTGCTAAATATAGAAGTCTT
AAAACATATATGTGTAGATATCAAATTTAGGTTCTTAGTTTTTCATGGGATGAAATGTTTTCTGCTAAAC
TACCTCATTGGAACACACTATGACACTTTAAGGTAACATATAGCATCAGGCAACTTTTATATATACAATA
TTTTCATCATTTGCCTTTTAATAAATTTTTTGATTATTCTAATATATTTTAATTTCCATGTCTACTTCGA
AACTCTAGTATGCTTATTTTAATATTTAATTAATAATTTAATCATTATTATAATGCATTTGATACCTAGC
TAATATGAAATTATCTCAGATACAATTGAATGCATGCAATTAGTTACCTAAAGTATGTAGCTTGGTACAT
AATTTTGTTCATTATTACTATGCATTTGCATAAAACAGAGCATATTTCATTGTCGCAGTCCTGATGCCAA
TTTTACACAGTATGACAACTACCAACTATCTGTGACTTTTAATCACTTAAAAGGAGATGGATTATATTTT
AAAAGATATTTCCCCAACATCAAGTAAATAGATTTTATTTGGCTTTAGTTAATTAAACATGCTGTAGCAG
GACAAAGTAAATTTCCTTATTTTAGGTAAGATTAAATTTAACTTTTACATCCTCCTGCCTATCAGATAGT
CACTATTCTTATAAAGCAAGATGTGCTAGGCACAGGTTGATTTTCTAGGATAACGTGTAATTATAATCAT
CAGTCTTGTCAGCTTCTGGTGATAGATCACATCATGCCTGTAAAACACAATGATCAACATGCCAGGATAA
CCGTAAGGGCAGTGCAGTGGTATAAATAGCTTGGTGACAGCCAACAGCTGTCTAAATTTACTTAAGACCT
GTTCAATGAAGATGGATGGTACTGGTAATTTAGCCACATATATAAGGCTACTGAAGCTGTGGTTATGGGG
GAGAATTTACAGCCCCTTACTTACTTAAGCCAGTATCATACCTAACAACAATCAAAGACATGTGTATATA
CAGAATTAATTACAGTGTTGGCAACAAAGATCACAGGGAAAATCGCAGCCATTCAAAATGCAGGATAGAA
ATTTCAAGTCCAGTCTCAATGGCTCTATCTACAAAATGTCACTTGATTCAAGGCTGGGGAACATTACAGA
AGAGGGGGCAAGAAGATTATAAGAAAATAAAATTTACTATGAGATGGTGTCTCAAAGTAACACCAGAAAT
TACACTATGATATCTCACTAACATGACTCAACAACAGCTGAGGAAGAGAGAGTATTGGGAAGAATGGAAG
TTTAGTTTTCTTTCTGTTTGGATTCCTCCTCCTCCTCCTCCTCCTCCTCCTCCTCCTCCTCCTCCTCCTC
CTCCTCCTCCACCTCCTCCTCCTCCTCCTTCTTTTTCCTCTCTCTCTCTCTCACTCACTCTCTCTCTCTC
TCTCTCTCTCTCTCTCTCTCTCTCTCTGTTGGGTATTTCCTGTTTACATTTTGAATGTTATTCCCTGTCC
AAGTTTTCAATCCATAAGCCACTTAACTCTTCCCCCTACTCTTCTGTAAGGGAGTTCACATTCCCGACAT
GGCTTCCCCACACCTCCCTACATTCCCCTACACTGGGTGTTCAACCTTGGTAGAAACAAACGTTTCTCAT
TACATTTTTCCAAGCAAGGCCATCCTTTGCTACATATGCAGTTGGAACCGTGGGTCGGTCCATATATAGT
CTTTCTGTTGTGGTTTCATCCCTGAAAGCTCTGTTTGGATGGCAATATTATTATTATGGGGTTGCAAATC
CCTTCAGCTCTTTTAATCCTTTCTCTATTTCCTCCAACAGGGTTCTGGTTCTTGGTTCAGTGGTTTGCTG
TTAGCATTTGCCTCTGTATTTGACATATTCTGGCCGTGTCTCTCAGAAGGGATCAATATCCAGTTATTGT
CAACCTATGATTCTTAGCTTCATCCATCTTATCTAGTTTTGGTTTTTGTATATGTATGGGCTACATGTGG
GACAGGCTCTGAATGGCAGGTCCTTCAGGCGCTGTTATAAACTTTGCCTCCTTGTCCCTCCCATGTTTTT
TTTGTTTCCCCTTTTAAAGAAAGAGTGAAGCATCTGGATTTTGGTCATCCTTCTTGAGCTTCATGTGGTC
TGTGTATGGCATGATGGGTAATTCAAGCTTTTTGGCTAATATCTGCTTATCATTGAATGCATATCAAGTG
TGTTTTTCTGTGATTGAGTAACCTCACTCAAGACGATAATTTCTAGTTCCTTCTATATGCCTAGAATTTC
ATGAAGTCATTGTTTTTGATAGCTGAGTAATATTCCATTGTGTAGATGGACCATATTTCTTTATCCATTC
CTCTGTTGAAGGGCATCTGGGTTCTTTGTAGCTTCTGACTATTTTAAATAAGGCTGCTATGAACACAGGC
AAATATATTTCTCGGTTGTATGTTGGACCATACTTTGGGTATATGCTCAAGCGAGGTATAGCTGGGTCCT
CATTCATGGAATGTCCAATTTTCTGAGGAAACTTCAGTCTGATTTTCAGAAGGGTTGTACAAGTCTGAAA
TCACACCAACAATGGAGGAGTGTTCCTCTTTCTCCACATCCTCGCCAACATATGCTGTCACCTGAGATTT
ATATCTTAGAAATTCTGACTGCTGTGAGGTGGAATATTAGATTTGTTTTGATTTGAATTACCCTGATGAT
TAAGGATATTGAACATTTATTAAGTGTTTTTTGGCCATTTTATAACCTTCAGCTGAGAATGTTTTGTAAC
TCACTGTACCCCATTTTTAATACTGTATTTTTGCTTTCTAGAGTCTAACTTCTTAAGTTCTTTGTATATT
TTGGATATTACCCACTATGAGATATACGATTGGTAAAAATGTTTGCCCAATCTGGAGTTTGCTGTTTTGA
CCTAATGACAGTGTCTTTTGCCTTACTGAAGCTTTGCTATTTTATTAGGTCCTATTTGTCAATTCTTGAT
CTTAGAGCATAAGTCAATGATGTTTTTTTCAGGAAATATTCTCCAGTGTCCATGTGCTCAAGACACTTCC
CCAACTTTTCTTCTAATAGTGTAGCACCCACCTCGACCAGCAAGGAAGACACAACACCATTGGATTCTTC
TCAACAGCCTTTATTGCAGGAACACCTCATTCTTGATACGGCGGACTCCGGGGAACAAAGCCACTCGCCT
TAAAAACAAGACAGGCTATGGTTGTAAATTTGTCCTCTGGGGATTGGTGGAATATGAAATAACTTATTAG
CACGAATATCACTCCAGTCTGATAACTGTCGGAGAAATGTCAACACATGGGGATTGTAGGTTTATATCAC
TAAGGACCACCGGATGTCGGAGCCATCTTTAGCGGCTCCCTACATCTCCCTCCTCTTTGTTTTCTAAAAA
TGACTGGCCTAGATCTGGGTATAACGTCAATATATGGCATTGTTCCTGTTTTATTCCATTCTACTCTAAG
ACTTGGCCTTACTCGTCCTTGGGTAACCCTATTGCCACTGGGCCCCTGTCTTAGGTTGGTCTGAGCCAGT
GGAAAGTTGTCCGTCTCTGGATACAATGACTTCACATGACAGTGACAAAATATGATCTAGGGCGAACTCT
TAATTTTTTAAAGAGAGACGCACCACTTTTAATGGCAACCATAGTCTGGTAAACAATCACTTTGTGTCTC
GCTTGTTCTCGTTGTAAACGGCAAATAGCCATAGACATACTCCACATCCCAAGAGGACAATTGCTCCCCA
GTCAAATGTGCCAGCCCATTCTTTAAAAAGGGGAAAGCATTGGTAGTCCATGAGTTGATATCTCTAAACG
TGATGGGTTCCATTCTAGTGTTGTTAAGGACAGCAATCTGTGTCAGCAATTGTCTTGATAATTGTTCCAC
TTTCATGGAACAGTTTCCTTTTCGATAATTTGAGATTTCTTTGTTCTGTTGAGAATACTGAGAAAAGTTA
GCTTGTAAAGGACTAATACATGGAAAACTACAATTATCTATCCTAATCAAAGTTGTAATGTTCAATTTAG
CAAAATTATTGTTTGATGGCTCTCCACTGCCTGAAGAAGCTCCTTGGGTAATTTGACTCAAAGCAGCCAG
GATGGTCCCAGTGCCCATAGCACTATTACTCACACAATACAACCAATTTGCCAATATGTTCCTTTGCAGC
CATATACAAGTCTAGGAGGAATTTTTAAGAGTGAAACATAATGTATGTAACAAAGAAATATTAGTGGGAG
TATAATGTTGGGGCGATTCGCAATTTGGGACTATACAAGGAACATCACGCAAATAGGATGTGGAGAAAAA
AGTTGGCATGACAGTAAAATTGCTATGAACTGGCAAAAGTACTGGCCAGGATCTGGCAATAGCCCAGAGA
GTGAGTGTATCAAACTGGATTACCATTCCCAGTAGTAATGGTAGGGTTCGTAATCTCATCTTCACGAGTA
GCAGGAGGCAGTTTGTGAGTCAAACGTTCAGGCACCCAGATTTGATTGTCTTGATTCTGTGGAAAAACAC
AAACAGCTCCACTAGATCTCGAAATTATGAGATCTGGGCCACACCATTCACAAGTTAAGCTATCCTTCCA
CTTTACATCTGCAATAGTCATAGGTTTAGTATCAGCATGGCGATCTGCAGCAGAGTGGCCATGTGCATTT
AAAATTAAGAAATTTAGATCTAAAGACAACTGTTCTCTTGGTGTTCTGCCATAGGCATCTCTCCCTTTTT
GTTTTTGTAAGAGCTCTTTTAAGGTACGATCTGTTCTTTTTACAATTCTTTGACCTTGGGGATTGTATGA
CAATCTAATAGTATGACTGACCTGCATTGTCTGGCAAAATGTCTGAAAAGACTTTGTAGTATAGGCAGGC
CTGTTGTCTGTATTGAGTCTCTCATTATTTCCCCAGGATGCCCATGCCTCTAAGCAATGACTAACAGCAT
TACGAGCCTTTTTACCAGTCATCAGAGTGGCATGTACAATGCCAAAACAGGTGTCAGCAGAAAAATGAGC
ATATTTTTAATTTCCAAATAGAGATATGTGTGTGACATCCTTCTGCCAAAGTCTTAACGGGAGCAGATCA
CGAGGGTTAATCCCAAACTGAGGAGGGTGGTGAAACTGAACAAAATCCTGGCAACTTAATTTCACATCAC
GAGCTGAAGCTCTAGAGATTTTAAAATTTTGTTGAAGAGTGAAAGCAGGAACATGAAACTTTTAATGATA
TTCTCTAGCGAGATCAATCGGAGCTGTTTGAAAAATAAACTCTCTACGAGTACTAGCAACCACCAGTGGT
TATTACTGGCCATGGGACCAGGCAAATTAGTATGAGCTTGAATATGTTGTATGAAAAATTTATTTTTTCT
GTCCCAAATCATTTTTTTAATTCTGAAAGAATTTGACATACAGTAATAGTTGACCTAATTGGCCCTGTAA
TTTCAAGTGATCACACAGCATTAACACATAAGCAGAATCAGAATTAAATTGAAAGAATCATGAAATCTTT
TAAAAACTTCTAATACAATTTTATATTCTGTGATTTGTGGGGTGTTTGGACTGTATTGAATTAATATTGG
TTCTTGAGAAACAACCATATAGGCACCTACACCAGTTTTGGAGGCATCCGTATAGATATGTAACGCTCCA
GGTAAAGGCTCTGTGGCAGTGACATTAGGAAGTATCACTGGATGTTCAGTAAAAAATTGTAACAAAGTAT
CACTATGATAATGATTGTCAAACTTTCCATCAAAACTACAGCGTAACATAGCCTAATCATCTATAAAGAA
ACACAGTATTTCTACCTGAGTTGTAGTATGTTATAATAATTTTCTTGGGTAAAATCCCAAAATGCTGAAT
ACAAGATTTGACATCTAACATAGCAAGCTGTGTAACAGCAGAAGGGTAATATTCAAAGGTCTTATTAGGA
GAAATATGAGGATAAATCCACAGATGTGGTCCTTGTTGTCATAGTACTCCTTTAGGCTGATGAAAGGTTC
TCAGTATACACAAAAAAAGATCCTCCTTTTCCTTGTACCTTCTTAGCATTGTCTTTTCTAGTCTTTCTTC
TACTTTCCTTAAGGATAATCATCCTTCCTTGGTTAAAGCACAGGGTGAAGTAAGCTGAGAATCCCCTTTT
AGGATCTCACAGAGTGGTTGTAAATCTACATTGGGCATTTTAATATAGGATCGAATCCAATTTATGCTTC
CTAGTAATTTCTGAAAGTCATTTAATGTTTATAAATGATCTTTTCGTCAAGTGGCTGACAAAACAATTGT
AACCAGTTCACCTGGGAATTTTAGGACCTCAGTAGCAGCCCTTTATCAAAACAACTCAGTGGGGTAAGGA
CCATGGAAAAGAAAAACATTAATCTTAACCTTGGCCACAGCCTCTAATTGGAGTAAACTGAAGAGCCTAT
GTCAAGACTTTCTCCTCTTATCATCTTAAATAAAAATCTGTTCTGTCTGGCAAAACAAAGTTACTCACAG
TCTGTTGTAGACTTTTTTAAAACTATTTTAGGGGCTTCTCTGTCCCCCAAACTGGGGCATTTTGACCATA
GGGGCAGAAACTGGCTGTTGAGGGGATAGGATTAAAGCACTCTCCATCTTAATGATGACTAACAGGGAAG
GTTATTTAATGTTGGAGATCAATTCTTCTCTTGGAATAAGGTCAGCAGATAAGGCAGGTTCCCATAAAGA
ACTTCTCTTAAGGAGCACTCTCTTTCTGTGAGCAACTGTTGAAGGTCAGGGCATAAAGGCAGAAATTTCT
TTCTTTTTCTTGTTTTCCTTAGAGTTCTACCCCGCCTCACTCTCAGCCTTTTTGATCATTCCTTTTGTAG
CATTTCTAACATAGTCTGTCTCTTTAAGGTTCTTTGCTCCAAAGCAAAATTTAAAGCTTTCCCCAGCTTT
TCTCAGCAGTCCTCCATGAGATTCCAGAGAGCGAACCAGGGAGTAATGGCTTCCCATTCACTAAGAAATA
TCTCTATAGTGCTTATTTTTATCCTAAGTTTTTATCTTTCAAACAGCTCTTGAAGAGCCAGAAAAATTGG
GTGAGACTGAGAAGCCTCCATGTTCACTGTAGTAGCTCCACAGATAGTTTTTCTCCCACCTAGCAGCTCC
ACAGCTAGTTTTGCTCCCCCCTACTGTGTGGGCTGGGAACACAAGAAAAGATAAAACACTATGTTTCAAA
AACTAACGTTGGCTATCAACCAACCCACCGATACAAGAGTGGTGTCCATAAAATTAAATTTCCTTTTACT
ACAGTAACTCTATATTCGGAGTCCTCTTCTGGGGAAATTTTATTTAAGAGTGATTTCTTCCTCAAGGTTC
TTTGTCTCTTTTCCTTTTAATTTTAAGATTATGCTCAACGACAAGCTCCTGAAGAGCTGACAGGAGTGGG
GTGCAGTGTGAGTTTCTCATGGTCTACGACTATTTACGATTGATTTACAAGCAGGGCAAGATAGAGTGTT
TATTTACACATCAGTCTTGTAGCTCATCATTAGTGGGCTCTACCCAGCACATATATTCATGTCCTGATTG
GTGGCAATTCAAACAATAGTAACACCACAACACAAAAATTGTAAAAGGCAAGAATGTTAGTCCAACCCAC
AGAAGATCAATTGGGGAAAACGACATTGCCGGGTTTCACAAACCTTTTTGCCTCTAAACCAAGGCTTTCA
TCGTCTCTGCTTACTCCAGAGAACCTTATAGCCCCATTAGGGAAATTTTTTTTTGGTTCTTTTTTTTCGG
AGCTGGGGACTGAACCCAGGGCCTTGCGCTTCCTAGGCAAGCACTCTACCACTGAGCTAAATCCCCAGCC
CAGGGAAATTTTATAGTCCCTATTACACAAGAACATGATCATCCACAATCCAGGAGCATTATCGTCCCTT
ATCCAGGAGCTTTATAGTCCCATCCGTGAACTTATGATGTTGCAGTCCTGTGGTTGAAAAGTTCTGAATC
CACACAAGAAAAGAGAATTTTCTCGGGTCCCATACAGGCAACAAGTTGTAGCGCCCACCTCGACCAGCAA
GGAAGACGCAACACCCTTGAATTCTTCTCAACAGCCTTTTTTGCAGGAACACCTCGTTCTTGATACAGGG
GACCCCGGGGAACAAAGGCACTCACCTTAAATACAAGGTTGTAAATTTGTCTTCTGGGGATTGATGGAGT
ATGAAATACCTTATTAAAATGAATATCATTACAGTCTGATAACTGCCAGAGAAATGTCAACACATACACA
TTGTAGATGTTTATCACTAGTGATGTCAGAGACTTCTTTAGCCGCTCCCTGCATATTAGTTTGAGTTTAT
CTGGTTTGATGTGTAGGTCCTAGACTCACTTGTACTCAAGCTTTTTACATGGTCTTAAAATGAGATAATT
TGCATTCATCTTCATGCTGACTTCCAGTTGAACGAGCCCTATTTTTGGAAAATGCTATGTTTCTTCCTTT
GGATGGATTTCTCTCCATTGGCAAAGATCAAGTGATAGGTTTCTGGGTTCATTTCTGGGTCTTCAATACT
ATTCCACTCTCTATCTGTCTGACTCTTTACAAATACCATGCAATTTTTATCACTATTGTTTTGTAATACT
GACTGAGTTCAGGAGTGATGATTCCCGCAGAAGTTCTTTGATTGTTGAGGATACTTTTAGTTACCGTGGC
TTTTTCTTATTCCAAATGTATTTGCAAGTTGCTCTTTCTATCTATATTAAAGAACTGAGTCATAATTTTG
ATGGAGATTGCATTGCATGTGTAGATTGCTTTTGGGGAAATGGTCATCTTTACTATATCAATCCTGTCAA
TCCATGAGCATGGAAGCTCTTTCTATCTTCTGAGATCTTCCTCAATTTATTTCTTCAGATACTTGAACTT
CTTGAAATACAGATCATTCACTTGCTTGGTTAAACTCACACAAAGTTATTTTATATTATTTGGAACTATT
GTGAAGTGTGTGATTGAATTATTTTTTTTTCACAGCCTGTTTATCCATTGAGGAGAGGAAGGCTACTGGT
ATGTTGGAGTTATTTTTATACCCTGATACTTTGCTGAAGATTTTTATAAGGTTAAGAAGTTCTCTGGTGT
AACTTTTGTGTCACTTAAGTATATACTATAATATCATCTGCAAATAGTGATATTTTGATTTCTTCCCTTC
CAATCTGAATCAGTTTGAATTCCTTTTATTGTCTGGTTTCTCTGGCTATGACATTGAGTCCTGTTTTGAA
TAAGTAGGAGGAGATTTGGGCAGCCTTGTCAAGTCCCTGATTTTACTGGGATTGCTTCAAGTTTCTTTCC
ATTTAGTTTGATGTTAGCTACTGGTTTCCTGTATATTTCTTACACAATGTTTTGATATGAGCCTTCAATT
CGTGATTTTTCCAGGACTTTTATCCACAAGAATGTTGAATTTTGTCAAATGCTTTCTCACCATCTAATGA
AATGATCATGTGCTCCTTATCTTTGAGTTTGTTTACATGATGGATTTCATTTATGAATTTTACTCTATTA
AATCAACCTTCCATCCCTGGGTTCAAGTCTACTTGATCATTGTGGATGATTTGTGATGTCTTCTTAGATT
CGGTTTGCAAGAATTTTATTGAATATTTTTTCATCAATATTCATAAGGGAAATTGTTCTGAATTTCTCTT
TCTGTGCTGAGTCTTTGTTTTGGTTAGGTATAAGAGTAATTGTGGATTCATATAAAGAATGTGCTATTGG
TCCTTCTGTTTCAATTTTGTGGAATAGTTTGGACAATATTAGTATGAGGTCTTCAAAGAAGGTCTTATGG
AATTCTGCACTGAATCCATCTTGACCTGGGCTCTGCTTGTTTGGGAGACTTTTAATATCTGGTTCTATTT
CTTTAGGAGTTATGGGGTTGTTTAGCTTTGCAACTGCTATCTCTCTAAGAAATTGCCCATTTCATCCAGA
TTTCACAGTTTTGTTGAATATAGGCTTTTAGAGTAGAATCTGATTTTTCTTTTAATTTCTTCAGATTCTG
TTGTTATGTCTCCCTTTCATTCCTGACATTTTTTTTAATTTGGATACAGTCTCTTTGACCTCTGGTGAGT
TTGGCTAAGGGTTTATCAATCTTATTGTTTTTTTCAAAGAAAGAGCTCCTGGTATTTTGATTCTTTGTAT
CGTCCTTTTCATTTCTACTTTGTTGATTTCAGATCTGAGTTTGATAATTTCCTGCTTTCTATCCCCCTTG
GGTTTACTTATTTCTTTTTGTTCTAGAGCTTTTACCTGTGCTATCAAGCTCCTGACATATGTTCTCTCCT
GTTTCTCTGTGCTAGCACTCAGATCTATAAGTTTTCCTCTTAGCTCAAGTTTCATTCTGGGAATGTTGTA
TCTTCATTTTCATTAAGTTATGAGAAGTCTTTAATTTCTTTCTTTATTTCTTCCTTGACCAAGTTGCCAT
GGAGTAAAGCATTTTTCAACATCCATGTACATGTGGGCTTTCTGTCATTATTGTTATTGTTGAAAACCAG
TATAGTGTGTGGTGATCTTATAGAATGCATGGGATTATTTCTATCTTCCTGTATCTGTTAAAGTCTGTTG
AGGGACCGATTATGTGGTCAATTTTGAAGAAGGTTCCCTGAGGTTATGAGAAGAATATACATCCTTATTT
TTTAGGATGGAATGTTCTTTAAATATCTGTTAAATCCATTTGGTTCATAACTTGTATTACTTTCTATTCA
TCTCTGTTTAATTTCTGTTTCCAAGATCTCTCCAGTGATGAGGGTGGGATGTTGAAATCTCCTACTATTA
TCATCTCAGGTGCAAACTGTGCTTTTAGCCTAGTAAGGTTTCTTTTATGAAACCTCAAGATTTCTCATGA
AACATTTTTATTGCACAAATTCAAGTGTAAACATAACTTTCTGGTTCTTGAGTTGATATTCTGGAAATTT
AACTAGGAGAGGAAAGGCCTCAACTCTATATAGAGAACTACCTATACAAATACAGAAACTACTAATGAAA
AGGAAGTTGCTTTAAAAATATTTCAAAATAAAAATGTAGTCATTTTCTGTGTTCTCTGTGGGAAGGTAGT
TTATTTGTTTTTGTTTGTTTGTTTATTTTAATTTAATATGGAGAAATACTTACAGTACATCAAAATAAGT
ATAAAATGCACCACAATAGAATTCTATGCATTCCAGCATTTTTTTCTACAAGAGCAGGGTCCACTGAATG
GTCAAGTATGTACAACAGACCTCCTGCTTCATAATTGTCAGAGCTTTAAATCTGTCTCTTGTTCTCTACA
TTTAGATTTTTATAAATTTTGCATGAATGTGTCAGATCTAATCTAATAGATCCAATAAGTATGATACCGG
ACTATGCCCCATGCCCCCATGAGAAAACTATGTATTGTTTTTCTTTTTTTGTTGTTGTTTCGGGAAGCTG
TGTTTTTCCTTAACCCCAACAGAAGATTAATCGAGTGATCAATTAGTGAATAGAAAGGAAAATAATGTAT
TATGGTGAGAAATTCCACAAAATAGAGTGTACACAAAGGTATATTTAAAATGTTTGTGATGGGGTTGGGG
ATTTAGCTCAGTGGTAGAGCGCTTGCCTAGGAAGTGCAAGGCCCTGGGTTCGGTCCCCAGCTCCGGAAAA
AAAAAAAGAACCAATAAAATGTTTGTGGGTAGACATGCACACATGCTCATGACTCACATAGCTGACAAGG
ATTCCACACCCAATCAACTTAAGGGATTTGGAAAATTAACTTATTCACACAGAAGAAAACTTATGGGGGG
TACATTTTTTTTCTTAGACGTGTTTATAAGTGACCAAATGGTGAAGCAGGATGTAAACAAATACTGTTAT
CCTTCATTGTTGTTTATAATAACATTTTAATTCATGTACAATCTCTATGTGATATTTCCCTATTATGTTC
TCTGTGTCTCTTTCTCTGCATGAATATATAGGCACACATGTGTATGTGGCATACAAGTGTGTGTGTGTGT
GTGTGTGTGTGTGTGTGTGTGTGTGTGCATGTAGGTGTGTGTCTTATATGGTATTTATGAACATAGGTAA
CATGTTTATTTTTTTATACTTTGGAAATACTGAAACACATATTTGATTTTTGCATCAACCATGTGCTAAT
CTACTCAAATACCTGTGACATTTCATTATATCAAGTGAATAGAGTGAGAGCCTAAGAGGCTGGTGATATC
TACTACTCTTCTCTTGTCAGGCAAAGTGGTGTGTATTTTGGCAAGAAATCCCAAACTTCAGCAAAGATAT
ATACACTCCACAAAACAGGATAGGACATCTCATTTGAAGGGAAAAGTTATCAGACTGGGAAAAAAATGAG
TTTGCCACATTCCAATATTTGAGGAACATGAGAGGGACATTATATCTTCAGAATATATAATGGGAATGAA
CACGCAGAATCCCCAAGAAACCAAAGTAACCTAAACACTGGAGCTTCTCATTACACGAAAGCTCAGAGAT
TGGTAAGGATCTTAAACATAATGATAAGAATTATTTAGTCCATACTCAGTCTCCATATAAGGCTACAATG
TGAACAAGATGAAAAGGAGTCACCACCACAGTGCTAACAGCTACTTTAGCAGTTACATTGTCAGAAACAA
AGTGTAACTATGGACAGAAGAGAAGAATTATATTTGAAAACAAATAAGGCTGTGCTGAAACTGAAAAATT
TTCCATGTAAGTAACCAAGCAAGCACACAGCAGGTGCCATATGCAAAAGTAAGCAACTAGGAAGGAACTG
TATACATACTATGTGTACAGAAATACAGGTAGTTTGGTGGAATTCTAAGATATTGAGATGAAATAATAGG
AAGGAATTCCTATCAAGCCAGGCACCATGTTTGCTCTTAGAATACTCACATTCAAGAGTCTGAGGGAGAG
AAATTAGGAATTTCAGGTTAGCCTGGACTACATATCAAGACAACACATATTTTATTATTTTTTCTTTATT
TAAATCAATAGTCTGATTGATAGAATATCATGAACAATATGAAGAAAACAGAAATTTAAAGCCTACGCAG
GGATACTCCTGCTAAGAAAACATGTTCAATAAAGAGACAGGAACTATTCAGTTTCAAATACCTGCTGTCA
TATTGAAGGTTGTGGCATGAAGGGGTATGGTGTTGTTTGGCTGATCCTTCTTCACTTTAATGGCTCACTT
TAAACATCTTAAAAGCTTCTCTGACTACCTCGTTACTGTGCACACATCGAGATGTTCCTTGACTTTAATT
CTATGTATTAAAACCAGTTATCATTTCTTTATCAAATGTTTATTTGATTTTACATTATCTTCAAAATAAT
GAGTCTTGAGGAAATTATACCTTTATTGTGTGGGTTTGAATATACATAATAGCAATCAGAGAATAATCAG
GGCCCAACACAAACACAGGGTGGTTGGAGAGACTATACCTGTGGCAACAAGAAAGCATATAAATGAGTGG
GTTGATCTGTTTTTCTGCATAACATTGATAACTAGTCAACCATAAGAATGGGTAAAAAATTGAAATACAG
TCAAGGTTTTCATTTCCTTAATTTGAATGATTGCCTATACAGCATGTGAAACTGAAATGAGACCAATTGT
ATACCTTCTGCCGGAGCTTCATTAGTGCCACGTCTACAAGTTTGCACCATCTTTGTAAATATTTGGCCAC
TTGGCTTAATGCTTAGCACACTTTGGTAAATCCCCTGGTGTTAAGAAAGAAAGTATTAGATATGAAAATC
TGTAATAATAAATCACTTCTAAGCTTTGATATTTGTGACTACAGAGAAAGACTTTGACTGTGATGTAACT
GAGTGTCTAAAAGTATTAAAAAATTAATATCCTTCATCTGCAAGAATCCTTCTAATGCCTTACTGCTGTC
TTCCAGGAGATGAGTGTCCATTGTGTCAATTGCTCTTTGTGCAGGAAAAGGGCTTGTCTGTCAAATGCTC
TGAGTTTACTCGAGAATCCTTCCTTCTGTTCACCCTCTTTCTTCTCCCATTGCCTTTGTTATCTACACTA
GTCCATCTCTAAACACCCCCATGTACTTCATTCTGGCGAACTTATGTATCCTGGAAATTGGTTACAATGG
GTTTGTCATACCCAAGATATTGAGAGTCTTGTAAGTGAGATCTGAGGAATCTCTCAGGGGGGATGTGCCA
CACAAATATTATTCTTCACACTTTTAGGTATAACTGAGTTCTGCCTATTTGCAGCCATGGCCTTTGGCCA
CTGTGTGGCCCCACTTCACTCTTCAACCCAAATGAGTAGTGAGGTATGTGTCCATTTGGCAATTGTTTCA
TGGGGAATAGGTTGTCATGTAGGGATGGGACAAAACTACTTGAGACCCAAATCTAACCACTCACAAGGAG
TTGATAAATTCTTGGTCATCTTCCATACCACAGTGACATCCATGCTGAACTCCATCATCTATAGCTTAAT
GAACCAAGAAGTTAAGGCAGCACTGAAAATAACAATGGGTCTGAAGAAAGTTCTGATAATAAGTAGGTAA
TTAAGGATCCCAAAGTGCTTTTTAAAAAGGTGCCAAGTCTGTGAAAGAAAAAAAAAACAAAAAACAAAAA
CAAAAAAAAAACCCAAAAAACAAAAAACCACTGTGCTCTCTCTTGCTGTCTTGAAGCAAACTTTAAGAAA
CATAACTTTGTTTTAGAGTGTTCTCTTTTTTCACCACCATGCTAATTACAAACAATTGTGAAGTATGCTT
GCTACTAAATTACTTTAATAGATTAGTCCAGTACTTAAATGGGCAGCGTTCAAACCACATGCTAATGTCT
CAAGGGCCTTGAAAATTCTCTGTATCCATTCTTAGCTATTTGGAAATCTTCCAGAAATTGTTTTGTAAAT
GACCTGAACTCATTATGATACAATTCCATATTCTCAGTTCATGTAAATTCATTGCATTGGACTGGAACTG
CTAAGTAGTTCTCAGAACAGTGAATTGTTTGTCTCTGCTTTGTGTACCATTTGGTCCGTCCATACGTCAG
TTCTGGCACCCAGGGCCTCTGATTTTGGAACAGGAGTAGTCTTTCCTCCACTTTTTGATTTATAGTAGGG
CGGTGGAAAAGAATTTCAGCCAGGTGATTCTCAACATCAATATCATAGTTTCAGATAAACACACACACAC
ACACACACACACACACACACACACACACACACACACACAAACCATGCATGCACATAGGAATTGATGTGGG
TTTACAAGTGACAGAATACAAATATAAAAGTCAGCTAGTGTCAGATAATTAGATTCAGGTTGCTATTCAA
CAAGAAAATAAAATAACATAAAATTAGAATCTTGAGTATGAGTATAATGAAACAAAATAAAATTCCATTT
AAGTGTCCTGAAAATATGGAAGACATTAAAAAAATTGCCATGACACTAAAACTACAGTATTGTTTTAGGC
ATGAGTCACACAAACAGAATGGCAATAGTTATATTCTCCTCGGATTCATTGTGCTGAGTCTACTTACATG
CAGTAAGGGCCATTCAGGTCAAAATGTTGGTAAAAAAATGACCGAGATGCTGTAAACCAATCCTAAAATT
TTGTAGAGACACACAGTCTTTCACTAGGCATTAAGTAATGCTCCTATAACTTCTATTACTTTAAAAGGAA
ATACAAAAGAAAAATATATTAAAATATTTTAACTATGAAAGGAAAATATTTAAAATAATTTCATTGCTCC
ATAATTGGGTATTGTTAAGATGACAGGCATCCTCCTAATGTTTAACTGTGATAAGCAAAGCAAGAAACAT
TTTTGTTTTCTGTGTCAAGTACATATACTCTCAACTAAAAGAGAAAAACAACTGGGCAAATCCAAATTCA
GAGACATTCCAGCAAAGTAATTATTTATCTTCAAAGTTGTGATCACAGAAGATAAAAATAGTAATGAATT
AGCACAGAATTGAATGACGTAAGATATGTAATAACTAAATATCAACTGGATTTCTGGATTGGATACGGGC
ATAGAACATGTACAGTTCTAGAAACATTGTTGTTATTTTTGGTCAACCTACTGTGTTACTTGTAACATTT
TTTTTTAATATTCTGATTTTTGATAATTAGTCATTAGATTGATTAAAGTATATAAAATTCAGGAATTAGG
TTAAGATATAAAACCATACTGTTTCCTATCAAATAAATCTGATTTTCTTGAATAGTTTAAATTCTGCTTT
ATTTTTGTATTTATTTATTTTATTAATTTATTTATGTCTCTTTTCCCCCACAGAGTCCCTTACTCCAAAC
ACCATCACTTTCTGACTTCTTCTTTCAAAAATAAAACAACAGTAGTGAAAAGGCATGTTCAGACCCTGAA
TAGCTGCTCATTTGGCCATGCATTTGAAAATCGACAACATTGACAAAGCCTTTCTTTGCCCTGCCCATCC
TCCTGTTTCTTATATTTGGCCTCAAGAAAGAATTAGGGTAAAACTTCTAAAACCTTCAAGTCTGTCCATG
GGAACACAGTAAGGTAGATAGTATAGTACAGATATCAAATGTGAGTAGAGAACCAAATTGTATACTCCAT
GTGGTCCTTTGCTTTATTGATATCTTTGAATTACATAAGGATTTGGGAGTTCATATTTGAAGTAGGTACA
CAATATTTACACTGTTATACTTATAGATGGGCACCTTTGTTTCCAAAATCATTACAGAAAATGGAATTGG
AACACTGAATTTTTGAGTACATATTCAGGAATATTTATAAAGACCCCTATCAAGGAATGTACAATAAGAA
AGTGAAATACAATATTCATTCAATGAAAGTTATGTAGGTAAAATACTGGCCTTTATAAAATTAAGAAAAC
CTAGACAATTGAACTGTAGGTCACAGGAATGGACTTGGGAATAAAAATATTTTCCAGGAGAATCTTCTCC
ACTCCAAATTTCTAGATCATTCCTACCCATGCCAAGCCCCTGATTAAATTTGTCTATTCAGAAGTCTCCA
CCTTTAGAGAGATGTAGAACGGAAAGGTTTTCACTGTGTCACAGGAGACATACCTGGAAATGACACCGTC
AAAACACGTTTATGTAAGGAAAGCTGTTTAGAGGTAGGACATGGTAGTTCTCAGGGACATCATCATTAGG
CCTCCCTGAAAAATCTCTTGTATACTGAAGAGCCCTAGCTTCTTCTGTGATGTAACAAGTGTTGTCGTAT
CTGCAAATGACTCTAAGATATTCCTTCAGTACCTCTAGGGTTTACAAGTTGGCCTTAAATTCAGAGTAAA
GAGTCATTTGGGAGGGAGAACAAAGAGGATGAAGAGATCAGAGAAGGGGAGAACGAAGCTGACCTTCTGT
CTTGGTATAAAAAAAGGAAGAAATACATCATCCCGGGGAAATCTCACTGAGCCCTTGGTAGGAGTGGAGT
AGGTATGTTGAAGAGATAGAATTGATCTGAACCTTCCACACATGGGATCAGGAGGTGGAAGCCTCTCAGA
AGCTGGACTTCCCTGCTTCTAATGGTTCCTGGAAGTAGGAGAGTTTATGTCAATATCTTTATTCCAAAGG
CCAGGTGTTGGGAAGGACACTGTTCTTTTCCTTAGAACTCATGGTTCTTATTCTTTTTGCCCAGAAAAAA
TGGTCATAAGGAAGAAGTAAAAGACAAGTGTAATAATACCTACTCTCTTCCCTTCCCTTACCCTTCCCTG
TCTGTATTTTCCTAATGGATGTTGTTCATAAATGTAGTAGTGACTGCCTTTCAGGAGTACAGAAATTGTC
ACATGTGGCACCCAAATGAAGAATTTTACTTTTCTTCCCTGGCTGAAGCTCCTTACCAATGATCTACAAC
ATCTTTTTCACTATGACTGCTTCTTTGTTTTGTGTGTGAGTGAGTGAGTGAGTGTGTGAGTGTGTGAGTG
TGTGTGTGTGTGTGTGTATCTGTCTGTCTGTATGTCTGTCTGTCTGTCTGTCTTTTTGTCTTGGTCTCAC
TCTGTCTGTTTCTTCCACATGATACCTCTCTATACTTCAGTTTCACTTCTTAATTGCTCATTCCAAGATT
GACCCATCATGCTTTCTCTGAGTGTTTGCTTTTGATGACTCAAATTAAACCTGTGTTAATCAATGCACCT
GTAGCCAGAACTGTGTACCATTGATCATATCACAACCAGCTTCAGGGCTAAAATAAGTAATTTTCGTGTC
TCTGAGGGAAGTTTTTATCAGAATTTAAAAGTTTTCTGTATTTTTTACTCCCCTATCCAAACTGTGGTAT
TCTGTGGATCTTACCCAAGTCTTTGCTTAATTGTATTTATCTATGTACCTGGATTACTGGAAAGACATCA
TCCCAACCCTCCAATATTACTTAGCAGGAAGAATAGATGAAGAATTTGGAGAAATTCGTCATTTAGCTAC
AGAAGATGTCCACTGAGATGGATTAAATGTGTCGAATCAACGCACCACTGACAAGCATTCTGAACTATGT
TCTCATTTTATTTTCTACTTTGTCATTTTGAGTGTGCTACCTAAGGTGGGGAGGACCATTTTTGGGTTGT
TTTTGAAAATTGAGTCTTCAATATTCATGCATGAAGATGGTAAAAAATACAAGGGATCAGTGTCATCTCT
GGGTTAGAAAGGACAGTGATAGAAAGTCTTACCTTGTCTCTCAGGCAAAGATCCTGGAAAGGGCAACTTG
GCTTGTTTATTTGGATAAGATCTAGTTAATGGGTAGTTATGTGCTGTTGTAGGGGGCTCTCTTCTGGATA
CTTTAATGTATGCTGGAATTTCCATGGTATTCTCTGTGATGTCTCTGGTGTTATGGAAACAGGAACTGCC
CTTGTGGCATTTAGTTAGTACTTATGTGTTTACCCACACAAATGTTTTTCATGATGATCAAGCTATTTAC
AGAGAAAACAGAGAGCATGGAGACACAAAAGAGAGAGGAAGAAGAAATTAAGAAACTTTCTTGTTATAGA
AGTGAAAACATAACATATTTGGTGGTAAAAGGCAAGTGAGAGCCGTGGGCTGGTTATAAGAAGCTTCCTA
GAGGAGGTGGTCTTGGCTCAGGCCTTCTAGAAGTATGACTTATGACATAAAGTCATTGGATTCCTAAAGA
AGAGACCAAGTTTCAGGAATATCTGATCAATTTTTGTCAGAGAACTAGGAATTTTCAAGCATGCAGCTGG
TCTACTATGCATTCTTTAATTTCATTCTGAATGAGGAAGAATACCAATAAGAGCCACAGGGATAAAAGCT
TTGACACTCAGGGTAGATTATTGAATTTTACCTTCAGAGGATTCCTGGAAATGCCATTCAAATTTTATGA
CAAAAATGGATACTGAGCTACTCCTCTGGACATGAATCAAGGTCTCTTATTCTTTGTCTTGAACATACAT
GATTAAGGCTTGGTGGTGCTAAACACAAGGAACTCAAGAACGTACCTGCATCCCATCAGATACGAACTGA
AAATATCCTCCATTTATTCATGTCTTGGCCAGATTTTGTTGTTAAGGGCCAGGGGGACTGAAGAAGGAAT
TAGGCATATGTCTAGTGTCCAGGGTTGGGAGAAAGAATATAGCTAATAGGTCCAGCTTGAAGAGAGCTTT
CCTCCTCTTTCAGTGCTTCCAAATGTCTGTAGATTTCCCCTTTCATCATGCTTCATTGGGGGACTAGCAT
TTTCTCTCCTGTATCTGGGCCATTACTATGGGTATTCCCTTGTGTTTATCCATAGGGTCTGCTGGGCAGG
CACCACCCCAACCTATACCATTAGTGAGCAAGGACAACAGATTAAGAAGTTGGAGACATTGACTAATGAG
CTCCAGAAGATGACCTGTGAGTTCGGTAAACTCACAGGAATGCTGACCCATTGCACCAACAGCATTTGGA
CAAAAGATAGCCATTATGCCCACTTCTTTGTTGACTCTCCTGACACCACTGTTTTAACCTCAGTTTTCTC
ACACCACAGGAAAATGCAACTGTAATGTCCTCATGTACAAACTAATTTTCTTATGTGCCTCTCAGAGGCA
GGGCATGAAGAAAGGATACAAGTGTGATAAGAAGTTATTTAATTACTCAGAAACCAGAGGCTGTGTTTTG
AATAAAAGTCTTGGGATATGGCAAGTAATGTGTGAATTCTCATCATGGATTTTAATAGACAGAGAATGCA
TTTTCTGTCCTCAGAGAAATACAAAAATCTGGTCAGTTACAGAAGCACTGTAACTTAAACATAGATAAAT
AAACTATTATTTATTTATTTTAAAGATTTATTTTATTTGTTTTGTATGAGTATTCTGTAACTGTGAGACA
AAACAGAAGTGGGTGTCAGACGGCATTATACATGGTTGTATGCCACGTTCTTTTTGCTGGGAATTAAACT
CATGACCTATGGAAAAGCAGTCAGTGCTCTTAAATGCTGAATCATCTTAACATCCTAAATTACTTTTGAT
CGTTTTGGTGATGGTATTGATGACGGTGATAGTCTTGATGATGATGATGAAGTATGCACTCATTGATAAC
TTGATATCAGCACAAATGCTCTAATTACCTATGATACAATCCACAGACCACATGAAACTCATAAGGAGGG
CCAAAATGTAGATGTTTCACTCCTTCCATAAAATGGTAAGTAAAAAATCCATAAGAGGGGTAGGGAGGCA
TTTTTTTTTCCTTTTAAATTTCATTGGCCCAATAGATATTTTTTTTCATTTTTTTTTCTTTTATTAACTT
GAGTATTTCTTATATACATTTCGAGTGTTATTCCCTTTCCCAGTTTCCGGGCAAACATCCCCCTCCCCCC
TCCCCTTTCTTATCGGTGTTCCCCTCCCCACCCTCTCTCCATTGTCCCCCTCCCCCCAACAGTCTAGTTC
ACTGGGGGTTCAGTCTTAGCAGGACCCAGGGCTTCCCCTTCCACTGGTGCTCTTACTAGGATATTCATTG
CTACCTATGAGGTCAGAGTCCAGGGTCAGTCCATGTATAGTCTTTAGGTAGTGGCTTAGTCCCTGGAAGC
TCTGGTTGCTTGGCATTGTTGTACATATGGGGTCTCGAGCCCCTTCAAGCTCTTCCAGTTCTTTCTCTGA
TTCCTTCAACGGGGGTCCTATACTCAGTTCAGTGGTTTGCCTCTGTATTTGCTGTATTCTGGCTGTGTCT
CTCAGGAGCGATCTACATCCGGCTCCTGTCGGTCTGCACTTCTTTGCTTCATCCATCTTGTCTAATTGGA
TGGCTGTATATGCATGGGCCACATGTGGGGCAGACTCTGAATGGGTGTTCCTTCAGTCTCTGTTTTAATC
TTTGTCTCTCTCTTCCCTGCCAATGGTATTCTTGTTCCCCTTTTAAAGAAGGAGTGAACCATTCACATTT
TGATCATCTGTCTTGAGTTTCATTTGTTCTAGGCATTTAGGGTAATTCAAGCATTTGGGCTAATAGCCAC
TTATCAGTGAGTGTATACCATGTATGTTTTTCTGTGTTTGGGTTAGCTCACTCAGGATGATATTTTCCAG
TTCCAGCCATTTGCCTACGAATTTCATAAAGTCGTTGTTTTTGATAGCTGAGTAATATTCCATTGTGTAG
ATGTACCACATTTTCTGTATCCATTCCTCTGTTGAAGGGAGGCATTGATTTTAGGAGACTGAAGGAATGG
CCATTCAGAGTCTGCTGGACATGTGTCACATACAGACACACACACACACACACACACACACACACACACA
CACACACACACACACATATATTTAAAAACTATTTTGGAGAATAAAAGAATTTGAGAGTTTATCATTTGAA
GTAGGTACCCAATATTTACACTGTTATATTCACTCTATAGCTGGGTCCCCTTTGCAAAATGGAATTTTAA
AACAGAATTTTTGAGTACACATTAAGGAATATTTATAAAGTCCCCTATCAAGGAATGTATGATAATAAAG
TGAAATAAAATATTCATTCAATTAAATATCTGTAGGGAGAATACTGGCCTTTGGGAAACAGAGAAAACCT
TGAAAATTGAACTATATGTAACAGGAATGTACCTGGGAAGAAAAATATTATCCAGAAGAATCTCCTCCAC
TTCAAGTTCCTAGATCATTTCTACCCAGGACACTTAATAACTTTCTCCATTCAGAGCATGAAACCACTAG
TGAAGCAAAGAGAAGCCTCTAGACTTAGAGCGATGGGGTGCATAAAGGTTTCCCCTGTGTCACAGGAGAC
CTACCTGGAAAAAGCACTCTCGAAACTGTTCAATATAAGGAAAGCTGTTTACATGTATGCCATGGCAATT
GTCAGTTAGATCATCATTAGACCCTCCATGAAAAATCTTTTTTATCCTGGAGAGCCCTAGCTTCTCCTGT
GATATCCCAAGTGTTGTCCTGTCTGCAAATGTCTCTCACATAATCCTTCATTACTTATAGGGTTTACTAA
TTGGCCTCTAGTTCAGAGGAAACATCAATTAAGGAGAGAGTACGAAGGGGATGAAAAGTTCAGACTTGGG
GAGAACGAAGATGGCTTTCTGTCTTGGTATAAAACAAAAAGGAAAAAATATGTGGACACTGCGAAATCTC
ACTGAGTCCTTGTTAGGAATTGACTAGGTTGGTTGAAGAGGTAGAAATGATCTGATCCTTCCAGATATGG
GATCATGAGGTAGGAGCCTGTCAGAAGCATCTCGACTTCTCTGCCTGTTGTGGTTCCTGTAAGTCAGAGA
GTTTATATCATTATTATCTTAATTCCAAAAGCCAGGTGTCAGAAAGGGCACTGTTCTTTTCCTTAGAGCT
CATGGCTTTTATTTTTTTGCCCAGAAGAAAAGGAAGAAGTGAAAGATAAGTATTGTGTCCTCATCTCAGA
GTAAACTTCTTGATTATTTGGACACCTATAGTGCAGTTTGTGTCTGATACTGCTATTTGGGAGAGAGACA
TGTTTCTATTTCATCATATCAGTCTTTCCACTAATGTTACTCTGACTCCCATTGCCTGATTGTTACCCTT
GAGATTTCTCAGTCAATAGGTTTGATTAGATGGAAGTTTTCTTATCTTTAACTTATTTAATTTCTTTTAT
TTTTTGCATTTTTTTGGCTTTTTTATTTGATTTTTCCTTATTTACACTTCAAATATTTTTGCCTTTCCCA
GTTTTCTGTCCATAAGATCCCTAACCGGTCCCCCTACTCTTCTTTTATACTCCCCCTTACTGCCCTTTGA
CATTCCCTTGAATTGGTAATAAAACCTAGTTCAGACCAAGGGCTTCTCCTTCCATTGGTGCCCAACAAGT
CCATTCTCTGCTACAGATGCAGTTGGAGCTATAGTTCTTTCCATGTGCAATCTTTCAATATTTGTTAAGT
ACCAGAAATCTCTGGTTTATTGGCATTGTTTTTCATATCAGATTAAAAGCTCCTTCAGCTCTTGTTATCC
TTCCCCAAAATCTACCAAGAAGAGATCTGTTTTCAGTTCACTGCTTTGCCACTATCATTCACTTCCATAT
TTGACATGCTCTAACTGTGTCTCTCAGGAAATACCTATATATGTTTCTTCTAATCATGCAATTCTAAGAT
TCATCAATCTTATCTAGTTTTGGTGGCTAATATATCTATCTGTATCTATATCTATCTATCATATATATAT
ATATATCATATCATATATATATCATATATATATCATATATATATATCATATATATATATATATATATATA
TGATATATATCCTATAACTATGAGCTTAGATGGAATATTAACATGGGTTCTGGAAAACAAGATCAGGAAA
GTGGAATCCACAAATGACAGTGCCAAATAGACTCTCTCCAGTTCTTATGAACCTAATGAAGTTGAAGTAT
CATTGGACCTCAAGCTATTCCTCATCCTGCACATCCTCCTGAATCTTATATTTGGCCTGAAGAAAGAATC
ATGATAAAACATCCAAAACGCTCAAGTCTCTTCACTGGAACACAGTACGGTAGATAATGCAAAACTGATA
TCAAATGGGACTAGAGAACCAGTGAATTCCTTAATCCATGTTGTTCTTTGCTTTGCTGAAGTCTGGTAAT
TTTGGGATGAAATAAGGATTGGGGAGTTTATCATTTCAAGTAGGTACAGCATATTTACATTGTTATACTC
ATTCTATAGCTGGGCCTCATCTGTTGCCAAAATCATTGCAGAAAATGGAATTGAACAACAGCATTTTTGA
GTACACATTCAGGAATATTTGTAAAGTCCCACATTGAGGAATGCATAATAAGAAAGTGAAATACAATGTT
CATTCAATTGAAGATCTGTAGGGAAAATACTTGCCTTTGGGAAACAGAGAACACCTACAAAATTGAACTG
CATTTCATGAAGTATACCTGGGAATAAAATTATTATCCAGAAAAATTTCCTCCCCTCCATGTTACAATAT
CTTTTCTACCCATTCCAAGCCCTTCACTAAATTTTTCAATTCAGAGCATTGAAGCAAAGAAGTCTTTAGT
TTTAGAGAGATGGAGGATATAAAGGTTTCCACTGTGACACAGGAGACATACCAGGAAACGGCACCCTCAA
ATCTGGTCAATGTAATGAAACCTGTTCAGCAGGTATGCCATTGCAGTTCTCAATTACATCATCATTAGGC
CCTGCCTGAAAAATCTCTTGTAACCTAGAGAGATTTATCTTCTTCTGTGATGTCACAAATGTTGTCATGA
TTGCATCTGGCTCTCAGGTATTCCTTCAATTCATCTAGGGTTCAGTAACTGGCATCTAATTCAGAGTAAA
GAGCCATTTGGGAGTGAGAACAAAGAGGAAGAAGAGAACAGAAATGGGGAGAAGGAAGCTGCCTTTCTGT
CTTGGTCTAAGAAAGGAAGAAATATGTGTGCTTGGGAAAGCTCAGTGACTCCTTGGTAGGGATTGAGTGG
TATTGCTAAACAGATAGCCTTGATTTGAGCCTTCCACATATGGGAATCAGGAGCTGGAGTCCTCTCAGAA
GCATCTAGACTTCTCTGGTCTTCTGGTTCCTGGAAGTCAGAGAGTTTATATCATTCATTTCTTTATTCCA
AAAGCCAAGTGATGGGAAGGGCACAGTTGCTTTCCTGACAGCAAAAGGCCTTTACTCCTTTTGACCAGAA
GAAAAAGGACCTAAGGAAGGAAATAAGGACAAATATTGTGCCCCTAGCTCAGAACAAACTTCTCCATGCT
TTAGTTATCTATTGTGCAGTTTGTGTCTGACACTAATATCTGGGAGAGAGAAGTGCTTCTAGTTGAGACT
TCACCATCTCAGTCTTTCCATTTTTATATCTCTGACTACCATTCCCTGACAGTACCCATTAGATATCTGA
GTCAAAAGCTGTGCTTACCTGGCAGTTTTTTATTTATTTCTTATATTATTTTTTTATTTTTTCGAATTTT
ATTTATTTACTTACTTATTTATTTATTTATTTATTTATTTATTTATTTATTTATTTTCGGAGCTGGGGAC
CAAACCCAGTGACTTGCGCTTCCTAGGCAAGTGCTCTACCGCTGAGCTAAATCCCCAACACCATTATTTG
TTTTTTTTAAACAAATAAATTTGTATATTTACATTTAAAATATTATTTCCTTTAAGAATTTCCTCCAATA
AGATTCATAACTGGTACCTCTCCACTTCTTCCATAAACCACCTTACTTAACCTTCACATATCCTTTAACT
GCGAGTCTAACCAAAGAAGGACTAAGGCTTTCTCTTTCCATTGGTGCCCTAAAGGCCATTCTCTGCTACA
TATGGACTTGGATGCATAGGCCTGTCCAAGTACAGTCTTTGAATATTGGTTTAGTACCAGAAAGCTCTGG
TTCATTGCCATTGTTGTTCTTATGGGGTTGAAAGCTCCTTCAACACTTGTTATCCTTTCACAGAGTCTAC
CAACATGCGGTCCCTTTCAGATACTGGTTTGCAACTAGCATTCACTTCTTTATATGACCTGCTCTAGCTG
TGTCTCTCAGGATATATCTATATCTGTTTCCTGGCAGAATGCACTTCTTAGCTTCATCACTCTTATCTAT
TTTGGTGGCTGGAATATATATACCCTTTTGGTGCCTCCTACATCTATTTGGTTAGGTGGTCAGGTGGAGT
GTTAACATGGATTCTGTGCAACTAGTTCAATAATGTAGAATTTAAAAATTACAATATCATATATAATCTT
TTCTGTACTTATGAAGGTATTGAAGTTGTGGTTTCACTGTTCCTCAAGCCTTTCTTCTCCCTACCCATCC
TCCTGCTTCCTATATTTGTCCTTAAAAATGAATCATGGTAACACATTTAAAACCTTCAATCTGGCCATGG
GAACACAGGAAAGTACATAGTGTAGTAGAGATATCAAATGTGATGAGAGAACTGAAATGTATAGTCAGGT
GGTCCTTTGCTTTATTGCTCTTTGTTAATCTTTGGATTAATTAAATATTTGGGAATTCATCACTTGAAGT
AGGTACACAGTATTTACACTGTTATGCTCACTCTGTAGGTGGGCCCACTCATAGCCAAAATCATAGCAGA
AGATGGAATTGGAAAACAGAATTTTAGAGAACACATTCAGGAATATTTATACTCATCTATCAAAGAATGT
ACAATAAGACAGTGAAATACAATATTCATTCACCTAAAGGTTTGTAGGGAAAATACTGGCCTTTACAAAA
CAGAGAATACCTAGAAAATTGAACTATATATCTCACAGAAATTGACTTGGGAATAAATATATTATCCGGA
AGAATCCCCTCCTCTCCAAGTTCTTTCATCATTTCTACCCATACCAGGACCCTGACTAACTTTCTCCATT
CAGAGCACGTAACCACTATTTTTTTCACTTTTCCTTTTTTTTTCTTTCTTTTTTTTTATTAACATGAGTA
TTTCTTATATACATTTCGAGTGTTATTCCCTTTCCCGGTATCCGGGCAAACATCCCCCTTCCCCCTCCCC
TTCCTTATGGGTGTTCCCCTCCCGACCCTCCCCCCATTGCCGCCCTCCCCCCACCAGTCTAATTCACTGG
GGGTTCAGTCTTAGCAGGACCCAGGGCTTTCCCTTCCACTGGTGCTCTTACTAGTAACCACTATTGATGC
AAAGAGAAGTCCCTAGCTTTAGAGAGATGGAGTACATAAAGGTTTCCCCTGTGTCACAGAAGACATACAT
GGAAAAGACACACTAGAAACTGGACAATGAAAGGAAGGCAGTTTAGATGTAGGCCATGGCAGTTCTCAGT
TACATCATCATTAGGCCCTCCATGAAAAAAGTATCCTGGAGATCCCTAGATTCTACTGTGATGTCATATG
TGTTGTCTTGTCTTCAAATGCCTCTCAGATATTCCTTTAGTACAATAGGATTTATTAATTGGCCTCTACT
TCAGAGCAAACAGCCATTTGGAAGTGAGAAAAAAGAGGATGAAAAGCTCAGAGATGGGGAGAAGGAAGAT
GGACTTCAGTCTTTTTATAAAAAAAGGAAGAAATATATCGACCATGGGAAATCTCACTGAGTCCTTGCTA
GGAGTTGAGTAGGTACGTTGAAGAGATTGAACTGATCTGAGCCTTCCACACATGGGTTTAAGAGCTCGGA
GCCTGCCAGAAGCACCAGGACTTCCCTGCTTCTAGTGGTTCCTTGAAGTCAGAGAGTTTATATCATTATT
ATCTTAATTCCAAAAGCCAGGTGTCGGGAAGGGCACTGTTCTTTTCCTTAGAGCTCATGACTTTTATTTT
TTTTTGCCCAGAGGAAAAAGGTCCTAAGGAAGACGTGAAAGACAAGTAATGTGTCCTCATCTGAGAGTAA
ATACCTTGATTATTTGGATACATAAAGTGAACTTTGTGTCTGATGCTGGTATTTGAGAGTGAGATGTGTT
TCTAGTTCATCATATCTTTCCACTGGTATTACTCTGAATCCCATTGCCTGATTGTGACCCTTTAGATTTC
TCATTCAATATGTGTGATTAGCTGGCAGTTTTCTTATCTTTAACTTATTTAATATTTTTATATTTTAGCA
AGTTTTTTTTGCTTTTTTAATTTGATTATCCATAATTACATTTCAACCATTTTTCCCTTTCCCAGTTTCC
TGTCCATAAGATCCCTACCCGGTCCCCCTACCCTTCTTGTATAATCCCTCTTATTTCCCTTTGACATTCC
CTTGAATTGGTAATAAAACGTAAATTAGACCAAGGGCATCTCCTTACATTGGTGCCCAAGAAGGCCATTC
TCTGCTACATATGAAGTTGGAGCCATAGGTCTATCCATGTACAATCTTCCAATATTCATATAGTACCAGA
AAACTCTGATTTGATGGCATTGTTTTCCTTATCAGATTGAAATCTCCGTCAGCTCTTGTAACCTTTCTCA
AAATCTACCAACAAGAGATCTGTTTTCAGTTCACTGCCTTGCCACTACCATTCACTTCTCTATGTGACAT
GCTCTACTGTGTTTCTCTGGAAAGACCTATATCCGTTTCTTCTAATCATGCAATTCTAAGATTCAACAAT
CTTATCTAGATTTGGTGGCTGATATATCTATCTATATCTATATCTGTATCAATATCTATATCTATATATT
ATATATATAAATATCTATCTCTCTATATATATATTTATATATTTACATAAACTATTATATTTATGTAAAG
AAATATATTTATGTAAACTATAGCGATGATGTTAGATGGAATTTTAACATGGATTCTGGGATACAAGATT
AAGAAAGCAGAATCCACTAATGACAGTGCCAAATAGACTCTCTCCTGTTCTTATGAACCTAATGAAGCTG
AGGTATCACTGGAACACACTCTATTCCTCATCCTTCACATCCTCCTGAATCTTATGTTTGGCCTGAAGAA
AGAATCATGGTAAAACATCCAACACCCTCAAGTCTCTTCCTGGGAACACAGTAAGGTAGATAATGCAGAA
CTGATATCAAATGGGACTAGACAACTCAATACTATAGTCCATGCTTTCCTTTACTTTAATGATGTTTAGT
AATTTTTCAATAAAATAAGAATTTGGCAGTTCATCATTTGAAGAAGGTACACTGTATTTACACTGTTATA
CTCACTCTATAGCTGTGCCCACCTTCTTGCCAAAATCACTTCAAAATATTGAATTGGAAAACAGAATTTT
TGAGTACACATTCAGGAATATATATATATATATATATATATATATATATATATATATATATATATATTCC
CCTCTCAAGGAATGTAGACAAAAAAATTTAATACAATATTCATTCAATTGAAGGTTTGTAGGTAAAATAC
TTGCCTTTGAGAAACAGAGAAAACCTAGGAAATTGAAGGGTATGACACAGGAATGGACGTGGGAATAAAA
ATTTTATCCAGAAGAATCTCCTCCACTACGTGTTGCTAGACATTTTCCACCCATCCCAAGCCTCTGACTA
ACTTTCTCCATTCAGAACATGTAATCACTAATGAAACAAACAGAAGTACTTACCTTTAGAGAGATATAGT
ATGTAAAGGTTTCCACTGTGTCACAGGAGACACTCATGGAAAGGACACACTCCAAATTGGTGAATGTAAG
GAAAGTTGTTTAGCATGTAGGCCATGGCATTTCTCAGTGACATCATCATTAGGACCTGCCTGAAAAAATT
CTTGTATCCTGTAGAGACCTAGCTTCTTCTGTGAAGTCTCTAGTGTTGTCCTGACAGCAACTGCCTCTCG
GTATTCCTTCAGTACCTCTAGGGTTTACTAATTGGCCGCTAATTCAAAGTAAACAGTCATTTGTGAGGGA
AAGGAAAGAGGGTAAAGAAAACAGAGATGAGGAGAAGGAAGCTGGCCTTTTGTATTTGTATAAAAAAGGA
AGAAATATTTGTTCCATTGGAAAGCTCAGTGAGTCCTGGTTATGGGTTGACTGGGTTTATCTGAGCCTTC
AACATATGGGAATCTGGAGCTGAGAGCCTCCCAAAAGAATCTGGACATCCCTGCTTATTATAGTTCCTGG
AAGTCTGAGAGTTTATATCATTAATTTAGGTATTCCAAAGCCATGTGTTGGAAAGGGCCCAGTTGTCTTC
CTAAGAGCTCATGGCTTAGATTCTTTTTCACAGAAGGGAAAGGTGTTAAGGAAGAAGGGAAATACAATTA
TTCTTTCCTTAGCTCAGTTTAAACTCCTCCATGATTTGGATTCCCATAGTGCACTTTGTGTCTGAAACTG
ATATCTGGGAAAGAGAATTGCTTCAAATTTGGACTTCATCATCTCAGTCTTTCCACCAGTATTATTATGA
CTACAATTTCCTGACATGATTTGGATTCCCGGACTCTTTAGATTTCTAAGTCAATAGGTCTGCTTAGCTG
CCAATTTTTTTTATTTCCTTTTTTTATATTTTCACAAATTTTATAGATTTTTAATTGGGTATTTCTGAAT
TTACATTTAAAATGTTATTTCTTTTCCCAGGTTCCTGTCCATAAGATTCCTAACCGGTCCCCTTACCCTT
CTTTTATAACAACCCTTACTGTGCCTGGACACTTCCTTGAACTAGCAGTAAAAACTAGGGAGAACCAAGG
GCTTCTCCTTCCATTGATGCCCAAAAACGCCATCCTCTGCCACATATGCATTTGAAGCCATAGGTCTGTC
CATACACAGTCTTTGAGTATTGGTTTAGTACCAGAAAGTTCTGGTTAGTTGAAATTGTTGTTCTTATGGG
TTTGAAAGCCCATTCAGCTCTTGTAATCCGTTCTCAATATTTACAAACAACAGGTGCATTTTCAGTTCAC
TGGTTTGCCACTAGAATTCACTTTTGTATTTGACATGCTCTAAATGTGTCTCTCATGAAAGATCAATATT
CAGCTCCTGGCAGCATGGTCTTCTTAACTTCAACAATCTTGTATAGATTTGGTGCCTGTATATCTATATC
TATATCATCTATATCTATGTCTTTATCTCTATTTCTCTCTCTCTCTCTCTCTCTCTCTCTCTCTATATAT
ATATATATATATATATATATATATATATATATATATATATATATATCTCCCACAACTATGAGTTTTGATG
GAATATTTACATGGATTCTGGGTAACTAGGTCAAGAATATAGGATCCACAAGTGACAATGCCAAATAGAC
TCCATCCTGCTCTTATAACCTATTGAAGTTGAGGTTTCAAAGGACTTCAAGCCATTCCTCTCGCTGCCCA
TCACCCAAAAACTGATGTTTGGCCTGAAGAAAGAATCATGGTAATACATCCAAATCCCCCAAGTCTTACC
CTGGTAACACAAAAAGGTAATTATTAGAGAACTGATATTGAATAGAACTTCAGAACCAAAATCTATAGTC
CATGTTTTCCTTTGCTTTACTGATATCTGGTAATTTATGGATAAAATAAGGATTTTGGAGTTGATCATTT
GAAGTAGGTACACAATATTTATACTCTTATATTCACTCTATAGCTGCGCCCCGTTAGTTACCAAATTCAT
TGCAAAAAATGGAATTGGAAAAATGAAATTTCGTGTGCACATGGAGGGACATATATAATGCCCCCTGTGA
ATGAATTTACAATCAGAAAATGTGGCACAATATTCACTCAATTAAAAGTCTGTAGGGAAAATACCGGGAC
ATGGGAAACAGAGAAAACCTAGGGAATTGAACTTCATTTCACAGGATTGGACCTGGGAATAAAATTAATC
TCCAGAAGAATCTCTTTCCTTCTGTTTTCCTATATCTTTTCTACCCATGACAAGCCCCTGACTAACTTTC
TTTATTCAGAGCATGCAATCACTAATGAAGCAGAGAGTAGTCTCTAGCTTTAGAGAGATGTAGCATGTAA
AGGTTTCTACTGAGTCACAGGAGACTCTCCTGTAAAGGGCACCTCCAAATCTGGCCAATGCAAGAATAGG
TGTTTATAAGTGGGGTATTGCAATTCTCAGTGACATCATCATTAGGCTCTCCATGAAAAATCTCTTGTAT
CCTGCAGAGCCCTAGCTTCCTCTGTGAAATCACAAGTGTTGTCTTGACAACAACTGCCTCTCAGCTATTC
CTTACATATATCTATGGTTTACTAATTGGCCTCTAATTCAGAGTAAAAAAACCATGTGGGAGGAAGAACA
AATAGAATGAAGAGATCAGAGATGGGGAGAAGGAAGCTGGCCTTCTCTCTTGGTATAAAAGAAAAGAAGA
TATGAGGTTTTGGGAAACACCATTGGCAGATGGCTTTAGTTCTTTGTTCTCTAGGTGAACCGAGCTCTTA
GAGTAGTTGCTGAACATCCTAAATATCTTTGGTCAAATGGTAAAGTTTCGAGATACGCCTTTTTAGATTT
CGATGGTTCTGGGAATTGTATGGCTGATGGTAAATGTTTCCCAGTAAGAGTGTTAGAGCCAGATTGATTT
TTAGATGCTTCAGAAAACATGGAATTTTTCTTATATACTTGGGCTAATGGCACAAGGTCTAAATGATATT
TTTTGATGGGGACTTTCCCTCAGACATTTGTAAATATAAACAAAATGTTTTGTATTTTTGAAGTCTAATT
TTCACAATTACAAATCACTTTGAGTATGGAGAACACTTTCTGGAGCCCTAGAGAGGGGTGAAGAAATTCC
CTGAATTCCTAGGGCAGACGGTGAACATGCCTTTTTGGTAGAAGGAGGAATTACTTGAGCATCTTGGGAC
GATATTTAATGTCCAGGATGCCCTTGTTAAGATTGGCAACATTCCACAAAACCCTGGTCATTTTTGGAAA
ATTCCAAGGCCCTTTGGACAGATGAAGAAGGTGTGGGACAAACCTGAGGAGTAGTTGTAACTTTTGGTGT
CTCTTTGACAGCAGAGGATGGCACAAGATTCCTTTTGGCAGAAGGGGGATGTTAAAACTGTCTTCCTTTG
AGGAGAAATTTCTCAATACTCCATCAGAAGGATCAAATCTTCACCCTGTGTTTCTAGAAACTGGGTGCCT
GTGGTTAACTTTGTTAGAGGGAGAATGTCAACTATTTCTCCCCAGAGTGGACATGTGAAATAAATCTACT
TGTGTAGATGGGGATAGTTGTAAATCATGCTGTTCAGATACAGTAGATCCTAAGACATCCTTCTCAGATG
AGAAAGGTCTTAATGTACTGTGTATGTGCGTGGATATCCTGATTGTGACATCAAAATGGGGGTTAGGTAT
TAGAGCTACCTCTGAAGATGTGACCTCTAGTAGAGCATCATGGACATATGTGAGAGGTGTGAAAGCCTCA
TGAGCAGATAAGGATGATTCTAGATAGCATTGTGTAATTGTGGAAATTCCAAGAAAATTTTCTTCTGCTG
TAGAAGTGAAAACAGTCTTTCAAATTGAAGTGTCAGGTTCCCTAGCCTGATTGATAGGCAAAACAGGTTC
CAAGGCCCTTTAAGAAAGTAAGGTATAATCCAGAGCGTTTGAGGTATATGGCAGATGTTCTGGGTCTGCT
TTTGGGTATAAAGAAGGACTGCCAAACATTTGTACATATTTGGAAAAGTGTGTATCATCTTCTGTAGTTA
GGGAAGATGACTGATCTTGAAGAGATAATGAAGTTCTTATAGCCTACTGTGAGTTTGTGGAGGTCGTATT
CATTCTTTTGTACAAATGGAGTCCAAGGAATCCCTTTCCTCAGATGTCAAGGATGCTACAGACACTGGTG
TTTGCATATCATGTTTCCCCATTCCTCATTCACATATGGTTGGATCCATAACCTTCTCTACTGACGGAAT
GTATCCAAGAACATCTTTTGTACATATGTCACATCCACAAGCCATTTCTAAAGATGTGGCTGTGGGTAGA
ACTCCTTTAGATGTTTCTTTTCCCACAGTCTCTTTATGAAATAGAGTACTACTCAGAGAGTTCTGCTTAG
TTTTGTGAAGGTCTAGGATCTCTGATGTATATGTGGAAAATTTTGGAACCTCTCATTTCAGGACAGAACG
ACCTAGAGTTTCCTGAAGAGGTAGGGGATGTTTTATCTACTCTGCACCTTCTATAAATCTGGAGTCTGCA
TGGCTCATTGACTGTGTGTTGTGATAAACTTTGATCTATTGGGACTGATGACAAGGTAGTAGGGTCCTTT
TCGGTGGTAGAGGATATTTGAATTATTCTCTGTTGCATAGGGACATTGGAAGTACTGGGGGAGATGTTGC
GTGTGCTAGATCACATTTTTTTTATGAAGCAAAGGGTGAGTGTGCTAGATCATGTTTTTATGTGCAGAAG
ACACAAGAGTCCCTTGGGTGGACTCAGAATTTTCTACAACATCTTGCATGGGTGTGGAAATCTTAAGAGC
CCCTTCTGAAACTGTCAATGGCTCTGATCTAATGGTCTACATGCAAAAAGTTTTTTCTCTGCTTGGGCTA
GTATGTGTGTTATGAGGTGCACTTGGGGATTTGTGACTGCATTTTGTCCACCTTTGACCGTAATGATGAT
TTAAGCCCATTTTTAATAGTGGAGGACTTTGAAGTTCTTCTTGGTTTTATAGAGAAGTTCTGAAATCCCC
TTTGTCAGCACTATCAGGTTTCAATCGCATTTTACCTGAAGCAGATTGCATAAGACACTTTGGTGGAGAT
GGAGGACATCTTTGACTGTCTTTGTGAGTGGACATAGCTCTCTGCCTTGCTTTGGCAGCTGGCGAAGGTA
TTAAAGTCTGGTGAGGAGTGGGGGCATGACTTAATCCATTTGCGGAATATGAGAAATCACTGAGATTACC
TTTAAGAGAAGAAGTTTTGCAGCCATTTTGTCTGATGGGGACTGCTGTACCTCCCCTTGAACAGAGGGGT
CTTCTCCAACACACTTTGGAGGAGAATTGGAAAGACTGGAGACCTGTAGGTACGGAATGAACATTTGAAA
CTCCTTTCAAAACCCTGTGGGACAGATAGCTAATCACCCAGAAGAGTGGGCAATACTGAGACCTCACGGA
AGGAGAGACTGCTACTTCTGCCCATTTGTGCCCACATCCCTAGCCCAAGAGGAAACTCCAAAGTGCCTCC
AGATACAAGAATATAGCAGCAGTCAAGCTGCAGGAGCCCTGCAGTCCAAACAGCACCTGGATCTGAACTG
GTCCAAACAGCATCCTACACCCAAATCTCATGTGGTGTGGGGAAGTCTTAGACCATCAGAGGGTGGAAAC
CCCTGAGAACTCTGCTCACATTCTTGATTTATGTAAAAAACACCTAGCTCCCTCTGGGCCTCCTGAGTAT
AGGGACATAGGAGCAGTAAGGGGTGGACATTTCTGCTTGGGCCTCTCAAAGAGAGCTGAAAGTCATTTGG
AGGAGCATCTTCAGGCCTGAGACCAGAGGTGACTCCAACTTTTTTGCTCTAAGTGAGCTGACTGGTGGAC
TCAGGACACGCAACGGCAGAACTCTTCTGGGACCAGGCACTTCCAGATTTTAGCTGGCTCCTGAACCTTG
CTGATCCTGGCCCAGAACATCCTGCTCCTAGAGGCTGTGGGAGAGAGAACTGATCAACAAGGAGTGTGGG
CAATACTGAGCCTACAAGGCACAGAGACTGCCACTTCTGGCTCAAGACAGTGCCTCTGGACCCAGGAATA
TAGGAGGAGTAAAACGGCAGGAGCACCATGTTCCAGACTGTGCCTGGATCTGAATAGAACTGCTCAAACA
GCTCCCTGTACACAAATCCTGAGGGTGGGGAACTAGATCTTCAGAGGAGCAGATTCTCCTGGGAAACCAG
GGGAGACTGCTCTCTGCCCAGATTCCTGACTCAAGAGGAAAACAACTTGTTTCTTCTGTGACCCCTCCAC
ATACAGAAGGACCTAGGAGAAGTGTGGGAAATTCCTTCTGGTTCCTGACCACAGGGACAGTTGAATCCCA
GTGGATAGGAGCAACGGCATGCATGAGAGCAGAATACTCTGTTCACATAACTGGGAAAAAAAAGAAAAAA
AAACAGGAAAACAGAAAACAGGTCTACAGCTGTCCTAACACTTGAGTCTACAGGACAGTCAAGACACTGT
CAGAATGAGCAAGACAAGCTAACTCCAGAGACAATATGATGGCTAGATGCAAGCACAGGAATGCAAACAA
CAGCAATCAAGAATACTTGGGCACATCACAGCAAAAAATCTCCCACCAAAGCAAACACTAGATATCTAAG
CACATGAGATGAGCAAGATCTAGATTTAAGTTCACATATTTTCATGATGATGGAGGATGTTAAGAAGATC
TTAAGTTAATCCCTTAAGATAATACAGGACAACTAAAATACAGAAGTAAACGAGTAGGATCCCATAAAGA
GGTAACACAAAAGTACCTTAAAGAACTACTGGAGAAACAATAAAACAGCAGAAGTAAATGAACTAAACCA
TCCAGGAGTAAAAATGGAAATAGAAACAATAAAGAAATCACAAAGGAAGCCACCCCTCGGGATGGAAAAC
CTAGGAAAGAGACCAGGAGTCATAGATTTGAGAATCTCCAACAGGATAAAAGAGATAGATGACATAAATT
AAGGAGCAGAAGATTCCACAGAAAACATTGACACAACTGTCAAAGATAATGTAAAACAGAAAAAGTTCCC
AGCTCAAAACATACAGGAAATCCAGGACACAATGAGAAGATCAAAACTAAGGATAGCAGGTATAGAAGAG
AGTAAGACAGTCAACATCAAGGGACAGTAATATCTTCAACAAAATTATAAAATAAAACTTCCCTAATATA
AAGAAAGAGATGCCAATAAACATACACAAAGCCTACAGAACTCCAAATAGATTGGACCAGAAAAGGATAT
CCACCCATCACATAATAGTCAAAACACCAAATGTGAAAAACAAATAAATTATTAAAAGCAGTAAGGGAAA
AGGTCAAGTAACATATAAAGGCAAACCTATCAGAATTAAATCAGAATTCTCTCCAGATACTATGAAAGAC
AGAAGATCCTGGACAGATGTCATACAGACACTAAGAGGACCAAAACACCATCCCATGCTACTGTATCCAG
CAAAAGTCTCAATTAACATAGACGGAGAAACCAAGATATTACATGACAAAACCAAATTTACACATTATAT
TTCTACATATCCAGTCCACAAAGGACACTAACTGGCAAACCCCAACACAAGGAGGCAAGTAAAATCATAG
ATAAAGCAAGAAATTAATCTTTTCACAACAAAACAAAGAGAAGAGAAGCACACAAACCTAAACAAACCTC
CAATTATGAAAATAACAGAAAGTGACCATCACTGTTCCTTAATATCTCTCAACATCAATGGACTCAATTC
CCCACAAAAAATACACAGATTGACATAAGATAGGTAATGAGGACACGGAGTTTTTCACTACAGGAAACAC
ATATCTGTGACAAAGACAGACACTACCTCAAAATAAAAGGCTGGATAAAATTTCCAAGCAAATGGTCTGA
AGAAGCAAGCTGGAGTACCCATTCTAATATCATATAAAAATCTACTTTCAACCAAAAGTCATCAAGAAGC
ATAAGGAAGGACACTTCAAATTCATCAAAGGAAAAATCCACCAAGAAGAACTCGAAATCATAAATATCTA
TGCCCCAAATAAAAGGGCACCTACATACTTAGAAGAAACCTTACTAAAGCACAATGAACATACTGCACCC
CAAATAATAATAGCAGGAGATTTCAACTCCCTACTCTTATCACTAGACAGGTCATGGAAACAGAAGTTAA
ACAGAGACACAGACAGACTAACAGAAGTTATAAAACAAATGGACTTAACAGATATTTTAGAACATTCTAT
CATAAAACAAAAGGATATAACATCTTCTCGCCACTTCATAGCACTTTCTCCAAAATTGATCATATAATCA
GTCAAAAAGCAGACCTCAAAGGATACAGAAAGATAGAAATAGTCCAATGCATTCTATCAGACTACCATGG
GCTAAGGCTGTTCTTCAATAACAAGTAGGAAATAACACCCACATATACATGGATGTTGAACAATGATCTA
CTCAATAATAACTTGGTCAAGGAAGAAATGAAGAAAGAAATTAAAGACTTCGTAGAATTCAATGAAAATT
AAGGTACTATAATATACCCAAACTTTTGGAATACAATGAAATGTGTTAAAAGGAAAACTCATAGCTCTAA
GTGCCTGCATAAAGAAACAGGAGAAAGCATACACCAGCAGCTTGACAGCACACCTAAATCTTTAGAACAA
AAAGAAGCAAATATACGCTGGAGTAGTAGAAGGCAGGAAATAGTCAAACACCGAGCTGAAATCAACCAAG
TACAAAAAAGGGACCATACAAAGAATGAGCAGAATCAAAAGCTGATTCTTTGAGAAAATCTACAGGATAC
ATTAACCCATAGTCAGACAAACCAGAGGGTCCACAGAGTGTGTCCAAATTAACAAAATAAGAAATGAAAA
GGGAGACATAACAGCAGAATCAGTGCAAATTAAAAAGTTATCAGATCGTCCTACAAAAGCCTATATTCAA
CAAAACTGGAAAAATTGGAGAAAAATAGCAATTTTCTAGACAAATGCCAGGTACCAAAGCTAAATCAGGA
ACAGAAAAACTGTTTAAACAACCAATAACTGCTAAAGAATTACAAGCAATTATTAAAAGCCTCCCTACGC
AAACGAGTCAAGTATCAGATGGGATTTGTGCAAAAATCTATCCAAAATTCATAGAAAATTTCATACCAAT
ACTGTCCAAACTATTCCACAAAATTGAAACAGATGGAGCAGTACCGAATTCCTTTTATGAAGCCACAATT
ATTCTAATAACCAAACCACACAACGACCCAAAAAACACATGAATTTCAAGAGGGATGATGAAAATGTGAA
TCCTTCACTCCTTCTTTAAAAGGGGAACAAGAATACCCTTGGCAGGGAATAGGAAAATTTAGAACAAAGT
GAGAAGAAACACCCATTCAGAGCCTGCCCCACATGTGTCCCATACATATACAGCCACCCAATTAGACAAG
ATGGATTAAGGAAGGAAGTGCAGGCAGACAGGAGCCGGATGCAGATCTCTCCTGAGAGACACAGTCAGAA
TACAGCAAATTCATATACAAATATCAGCAACAAACCACTGAACTGAGATTGGGACCCTTGTTGAAGGAAT
TGGATCAAGATCTGGAAGAGATTGAAGGGCCTCGAGACCTCATGTGAAAAACAATGCCAAGCAACGAGAG
CTTCCAGGGACTAAGCCACTTCCCAAAAACTATACATGGACTGACCCTGGGCTCCATCCTCATAGGTAAC
AATGAATATTCTAGTAAGAGCTCCAGTCCTTGGTCCAGCTAAGACTGAATTCCCAGTGAACGTGATTGTT
GGGGGGGAGGGTGATAATGGGGGAGGTTTGGTAGGGGAAGACCATATAGAAGAGGAGGGTGAGGCGTTAG
GGGGATGGTGGCTCTGAAACTGAGAACGGGAATAGTAATCGAAATGTATATAATAAATAATCACGTTAAT
AAAGATGTAAAAAAAAAGATTTAATGCCAGTAATGAAATAGACTTGCTAGCAAGACAGAGCAAGCAGGAT
AAGGGCAAAAACTTACTTATTCCATATCATCATAAAGGTTTCCAATAGGCGGAATTGCCCACATTGTAGC
TGGATTAAATACCTGGATTCAAGGAGTGTTTTTGTATTTCAAGAATTCAGAGTAGAAGTAGATCTTCTCA
CTTTGAATGAAAGTGGAGTACCTCAAAGGTAGGCCCATTATTTTATGGTTTTAGATAATTCCAGTTGTAG
TCAAGTAGGCAACCAAAAATAGCCATCACAAGTCTATTTCTTGTCAACTTAAAGCAACATACATTTCCTT
ATGTTGTGAACAATTTGTAAGTGAAAATAATAACCAGTTTATAAAGGTGTGTTGATAAAATAGAATGATC
CTACATACAAATAGAAATGCAACATATATTTAACAATATCATAGATATACTGGTGTGATATAATAATAAT
TCTACAATCTCAAACACATTACATATTTAGAATCATTGGAAATGTGTTCTATGGCACATTCTTTTATTAT
CTCAAATTTAAAACGAATATGAAAACCATTGGTATTGTCTTAATTGGTATTATATTGCATGATAAAGAAA
TTGATGAAAGAAAACACAAAAATCTATAAAAAAACTTTGTTAATAAATACAAAGGAATTATTGATTTCAA
CTATTAATCATTTTTCTATAACTGGTTAAGGTTATAAAGACAACCATGTGCAAATGCCTTCTTCACTACC
CTGTACTATTTTCTTCACCCATTAGAAGTACCTCATTAAATACCAATATCCATACCTGATGGATTTGCAC
CCTTTTTCATTCGGCATGGGTTTAGGAATTTTCTTTTTACATTGAGTATGTGGGCAAAGATTTCTTCATC
TTTTCCCACATGAAGCTGTCTCTGGTTTCTACCTCTTGTCCTGAAAAGTTTTTTGGGAGAGCACACAACT
CTCTTCTAGAAAATGAGAGTCAAAATGACCTAGCTCACTGCATGTTCTTTACTCTTGTTAAACTGAATTC
TTGTTTCCCCTTACATCACTCAAACAGGTTGTGTTTTTTTTTCTTGTATATTTTGTCTTTAAAATGAAAT
CTGGTAATTTGCATTTAAAGTTAGTATATTGAAAATGTTGCCCTGCAAGCCTTGGTCATATTGAGTGGTC
TTTCGATTTCTCCCTATAATGTGGTGAAGCCACAGAATCATCTATTTGAAATACTAACCAGTTTGAGCAA
CTTGTACCTTTCATCATGGACTTTGACCCTGATGTGTGTAGATTTCTTTCAAGAGTGCAACCTGAGGCAT
TCCACCGGGAACAAAGCAAAGAAACTCAACTCAGCGGTTTAGGCCCCGGTGATACCCTGGTACTAATTTC
CTATAGAAATTGCCAACTATTTAGTCACTTCCAGAAGCAATACTGGATATAGCACCTTCTGTTTGAACTC
ATAGTGATGGTCAATTTTTGCTGCTGGTAAGAGACATCAAGGTTCTCGCGAGATGTCACCAAATGACCTT
TTACCCAAGTGTATGATTGTGTTGTATCTATCATTAATTTGTCTCTTATATTCATTTATTTGTTCAAGTG
TTGTCTATCTTTGTCTCTCCTGATCATTCTGCTATTTGTCATTGAGAATTGAGAATTATGGATTAAATCT
AATAACCAGCTCACTCCTTTGGCATATTATCTTTACTATTTCCTGAAGACCTATAAAGAGAAGGATGTTT
ATGGATTCTATATGTTAGAATGGTCTTATTTGACGTTGAATGTCTGAGTGCAGGGACATAAAACCACTGT
AAAACAGGAGAATTATTGCTGGGTGTCATAAGCACTCCTGGCCATTCTAATTAGTTTACTTACATAGATG
TGTCTGTAGGTGGATAATGACAGGTTCCTCTCTGGCTTGCACCTGTTTCCTTAAAATTATATCTGTTATA
ACTTTAAAAATAACCTTCCCCTGGGCTTGGGGATTTAGCTCAGTGGTAGAGCACTTGCCTAGCAAGCACA
AGGCCCTGTGTTCGGTCCCTAGCTCTGGAACAGAAATAACCTTCTCCCAGACAATAACAGGGACCAAAAC
AGTATCCCAATGTTACATAGAGATTGACCCATGACTCTTGCCACCTACGTAGCAGAGGATGGACTTGTCA
AGCATCAATGGGAGAAGAGGGCCTTTGTCCTGTAAAGGCTCAATATCTCATAGTAGGGGAATGTCAGGGA
ATGGAAGTGGGAAGTAGCGGGTGGATAGGGGTATAAGGAGCATGCTCATAGAAGCAGGGGAAGAGAGATA
AGATAGTTGGTTCTGGAAGGTGAAACAGGGAAAGGGAAGAACAATTAAAATGTAAATAAAAATAAATAAA
TTATATCATCTGGCAGTAACCAAGCCTCAAGTGAAAAAACATTAAAAATTCTACACATGTATACAAATGA
GGAAGAATAATTTATCCTCCTTCTCTTTTTAGGATTGGTGACTTCATGCTGTGCATCAGCCATGACGAAG
TACCCTTTCCTCTTCTTCACCTGAAGTATCTCCTTGCACACCTACAGTTGATACAACTATGCTCCTTGTG
GCCTGAACACGCGAATATGGCTTATATCTCTGCAGTTCCTGCAATTATTTGCCTACAGTTAGCCTCTGAT
CTTTCGCATTTGGGAACAAAAGATCTGAGTAAGGAGGCCCTATCCTGATTTATGATGTGTATTTCCTTCA
GGACAAGTGACCAATAATACTAGAGAACAGAAACCCTATTTCTCTAAGAAAACTCAGACACTTATTTCTA
TCTTAGAAAATGTTTTTTTTTTATGTTCATCAGCAGAACGACAATGATTGCCAACAGTTATTGGCCACAC
TGTTCATATCAGAAGAGAGGGACTGAAAATTCTACACATGTATACAAATGAGGAAGAACTAATGTATCCT
CCTTTTCTTTTTAGGATTGGTGACTTCATGCTGTGCATCAGCCATGTTGAAGTACCCTTTCCTCTTCTTC
ACCTGAAGTGTCTCCTTGCATACCTACAGTTGATACAACTATGCTCCTTGTGGCCTGAACACGCGAATAT
GGCTTAAATCTCTGCAGTTCCTGCAATTATTTGCCTCCAGTTAGCCTCTGATCTTTCTAATTTGGGAACA
AAAGATCTGAGTAAGGAGGCCCTATCCTGATTTATGATATGTATTTCCTTCAGGACAAGTGACCAATACT
ACTAGAGCACACAGAAACCCTATTTCTCTAAGAAAATTCAGACACTCATCTCTATCTTAGAAAATGTTTT
TTTTTTATGTTCATCAGCAGAACGACAATGATTGCCAACAGTTATTGGCCACACTGTTCATATCAGAAGA
GAGGGACTGAAAAATGTTGGAAAGTAAAAACATGCTACTACATCTCTATATGGATCTCTGACTAATAACA
ATAATTGTATTGAGAGTCTGTTTCCATTCCACACGTTTCCCTTAGGATTCTGACCTTGATCAAGGTACTG
TGGTGCTGGTCATCTATTTCTAGACTTTCTGGCTGGGCTCCACACGGTAGCTCAGAGGCTAGAAAACCTG
TAAAAGTAAGTGAGTTCACACAGGGTACCTCAGAACAACATTCTTTTCTAATATAGTTTCTACGTACTTA
ACACATAGCTACACCAATAGTCCCAGAGGCCCTGGACATAGGCAGATGTTCAAAAGTGCTTTTGTCACTC
AGTTGGCACCAGATATTTGAATTAAAAAGGGTAGATGTATGTGCAGGTATGGATGAGTCTCAGTTATTAG
TGGTAACTTAATATGAGTGGGATAATAGAGACTTGATTGAGAGCCAGGAGCTCAAGAGACCTACCAAGGC
CATTAGTGGCAATCCTAACAGTAAATTTGAATGATAAACTAGTTTTTTGAATCAAACAAAAAAGGGCCTG
GAGACTACCAAGCAACCATTGGAGAAAGACAAACATGCCTCCTACAAATAAAGTGTACATTGAAAAAATA
AGTCCTGTAACTGGAAGTAATAGGTAAATTGAGTACTACAGTTAGAAGAGTAATGGGGCCTAGGCTACTA
TACTCCAAGAGCCTATGGTAAAACTTAAAATTGTGGAAAAGCAATTGAATTCTTACTGGTCACTGGATTG
ACATATTCAGTCCCCAAAAATCTACTATGACAATTACCTGATCAGAAGATAACATTCAAAGTAGCAAAAG
GAAAACTCACTTAATGTCTCTGAAACAGCAAACATTCCATTAACATTGGCAATGGGATAATAACTCACCT
ATTATTGATCATGTCAGATTGTCTCCACTGATTCCTGTTCCCTTCTGGCATGAGATCTCTTGCGTAAACT
GAAAGCAACCATCATCTTTTCTAAGAATGAGACACAGTTAGACTTCCAGACACTAACAAAGAAAACATTG
TTTAACAAAAGAATATCTCCTTTGTGAAACTCTTGCTCCCTATACAAAAGATAGTTGGACTATCTTTCAG
ATTTGTATGAAGACCTAGGTGTTTTGACAGAAACTATCCTCCCAGGCCTGGTCCTAAAACAAAATCCCAT
AATTGTTAAACTGACCCACTCTTTTGTGCTTATGCAGATTAAAAAATCCACAGTCTGGAAGCAAAGGGAG
AGTTACAGACTATAATACCTAGCTGAAAAATTTGGGCATCCTGATATCCTGGCAGTCTCACTGGAGGATT
TCATTTCCTGAGAAAAAACTGGGACCATTAATTATATAAATCATCCGAGATCTGAGAGACTTGCATTAGA
GTGTAGAGACTACTTACCCTATAGTTCCTGTCTCATATTCACTCAGAAATCTGAATCCTCCAGGGAAAAT
ATGTAGACTGTCTTGTACTTGTAAGATGTATTCTTCAGGTTCCCTTTGGCAGAGGAGATAAAATTCAATT
TGAATAAAAGTTACAGAGTGATGTATAAGTGAGCAAATAATTTAGACCCTATTCAGCCAAGGATTTCAAA
TTTCTCCAGTCGGGTCTGTGGCTGGCCTCAGAAGTTGCCCAGGTCGAAACTCTTACAAGATATAGATAAT
GTCCTCCTCTCTCCTGAAACTCAAAATAATTGAACAAGGGAAACTGAGGCACTGAATTAAGAGTTATAAT
CACTAAGCTAGCAAGGGTGAGCTAGGAAAGTTCACCATCTTATATTAATAGGACACCAATCTTGGCAAAA
ATCTGTGTGAGGCAAAAGAATCCTGTATCCCAGAATATTGCTGTTATTCCATTTGTCCCATCTCCAAAGG
TTATGAGACAGGTTTGAGAGTTTCTTGGTGTGGGTGGGTATTGCTCTGCCTGGATACCAGGGTTGTGGAG
AAATAGCAATGCCTAGACACCCCATAACACACGAGGGTACTAGGACGAACCTGCATGGAGACAGATGGTA
TGGAGTTTGACACTTGATAGTTTGTTTTGGTTACAGCCCAACATTTCAAGGTTCCTCAGAATGTATTTAT
CTGTTTGTCCATGAAACAGATGAAAACATCCTGCATGAGGGATTTACAAAAACACTTTAGGGCCATGAAA
ACACCTTGTGTGCACCTGTCTAAACAATTGGACATTGTAGCCTCAGGAAGGATCACTTGTCTAAAGGCTA
AATTAGCTGCCCCTATTCTGTGAAAGAACCAGAGAAGTTAATTCTGTGTCAGCATTTTATACTCCTATCA
TCCCATAGAGGTGAAGCCTTTCTACAAGGAACACCACAACCTGGCTTCCATTTTTTTCATCTTTATTAAC
TTGAGTATTTCTTATTTACATTTTGATTGTTATTCCCCTTCTGGGTTTCCGGGCTAACATCCTCCTAACC
CTTCCCCCTCCCTTTCTATACTTGTGTTCCACTCCCCATCCTCCATCCATTACCAACCTCCCCCAACAAT
CACATTTACTGGGGGTTCAGTCTTGGCAAGACCCAGGGCTTCCTCTTCCACTGGTGCTCTTACTGAGCTA
TTCATTGCTACCTATGAGGTTGGATCCCAGGGTCGGTCCATGTATAGTCTTCGGGTAGTGGCTTAGTCAC
TGGAAGCTCTGGTTGGTTGGCATTGTTGTTCATATGGGGTCTCAAGCCCCTTCAAGTTCTTTCAGTCCTT
TTTCTGATTCCTTCAACAGGGGTAGCATTCTCAGGACAGTGGTTTGCTCCTGGCATTCGCCTCTCTATTT
GCTGTATTCTGGCTGTGTCTCTAAGGAGAGATCTACATCAGGTTCCTGTCAGCCTGCACATCTTTGCTGC
TTCATCTTATCTAGTTTGGTGGCTGTATGAGTATGGGCCACATGTGGGGGAGGCTTAAAATGGGTGTTCC
TTTTGCCTCTATTCTAAACTTTGCCTGTCTATTCCCTCCCAAGTGTATTCTTGAGAACCTGGCTTCTATA
TGTCCCTTTTGCACAATAACAGATACTCTTACTGTACCATCCTGGAGTGTAGTTGGAAAAACACACTTGA
CATAAATCCTGTTACCCTGTTCTGTGCTGTAGGCTTCAGATGCTGTTCCCTGACTGTCCTGAGGTAACAA
CAATGGTCCTATTTATGTGGACAGATCTAATGGACTACTGCCAATCCCCATCCCATGAAAGACACTAATG
CAATAGTCAACACAGTTGCGAGTATTTTCATTAATCCTCGAGCGAGATACCGAGGAGCTTCAACAGTTAC
TGTAATTGAAATTATTTTCACGCAAGCCTTAGAGCCAAGTATGTAGGCCCAGAGGACACAACTGATTCAT
CAGTCTGTCTCAGGAGATCAAATGGGGAAAAGGGAAGCCTGTCGTCTTGTACATGCATAGACATTATGCT
TGGATACTCCACATGTCTATGGTATAATACGGAGACAAAAATTGTCTTTTTTGCTGAGGAAAGGACATTA
AGAACTAAGAGAAATTCTTGACTATCCAGAGGATATTTGGATTCTCACACAATTTGCAAGGCTTCACTGC
TATGGACATAAAAGAGATGTCTGCCTTGAGACTAAAGGTAACAAGATCTCTGACCTGGATGCCCAACAAG
AGTCCCTAAGACCTGTGATCCCACTGACCTCCTAGTGACATACACAACCCAATGCTACCTGAGACTTCAT
GGTATAAATAAGATGTTAACATGCTGAAGAATCAAATGGTTACCTTGAATCCATAAGTTTGTAGTGAACA
AAAGAAGGAAAGATCATTCTTTCAGAAACAACTGGCAGTTTTCTGGTAACTCAGCTTTACCAGGCTACCT
GTCTTGGGTCCACAGAACTCTATGAATTGCCAGTACCAATATATGTTATAACTACCTACATTGGACAGCA
TGGGAAGATATGTCTAAGCTAGACGTCAGGTTTATACAGTACATAAAATAATCTAGAACATTACAACATT
AATATATATCGTACATTATTTAATATTCCCCTAGCATATAAGCATGTAATTTAAATTAATGAATTAAGAC
ATAAAACCCAACTTTAACTTCAATCCATATTAACATGAATATTTTCAAATACATTAAAATAATGTTTTAC
GGACATATCTGTGTTATCAGACATAGACCATAAAAGTCATAAACCTTTCTCTTCCATATGACTATCACCT
ACCCAATTGTTCCTATTTCTACCATCCTCTCTGAAATCAACTACCTGCCCACTAGTCCCCCTCTTCTCGC
TCTGGACCCATACAACATGGGGGTGAATAACGTGAAAGTTTACCAGGCATCTGGTTCTTAATTCAGGGTC
ATTTACTGCTTTATCATCCATACATTCCCCTGAAATAAGATATCTCTACAGTAACGGGTCTAATAAATCC
ATGATCATCACAACTGTGATGTCATACATTTAATATTTATTAATTTTTGGATGCCTTCAGCAAACATAGC
TGCTGAATCTGTTCAGCAGGTAGGCCATAGCAGGTCTCAGTGACATCATCATTAGGCCCTCCCAGAAAAA
TCTCTTGTATATTGGAGAGCACTAGCTTCTTCTGTGACATCACATGTGTTGTCATGAAAGCAACTGCCTC
TCAGATATTCCTTCTGTACCTCTAGGGTTTTCTAATTGGCCTCTGATTCAGAGCAAACAACCATTTGGGA
GGGAGAACACAAAGAATGAAGATATCAGAGATGGGGAGAAGGAAGTTGGCCTTCTGTCTTGGTATAAAAA
AAGGAAGAAATATGTTCTCCATCGAAGAGCTCAGTGAGTCTTATGTAAGGGTTCTGTGGGTTTGCTGAAG
ACATAGCTTTGATCTGAGCCTTCCTCATATGGGAATCAGGAACTGGGAGCCTCTCAGAAGAATCTGGACT
TCCATGCTTGATAAGGTTTCTGGATGTCAAAGAGTTTATATCTTTAACTTCTTTATCCCAAAGCTAAGTC
TTGGGAAGGGTACAGTTGTTTTCTTGAGAGCTCATGGCTTTTATTCTTTTTACCCAGTAGAATATGTCCT
AAGGAATAAGAGAAAGAAAAGTATTGTGTCCTCAGCTCGGTATAAACTGCTCCATGCTTTGGATTACAAT
AGTGGAGTTTGTGTCTGACACTGATATCTGGGAGAGAGAAGTGCTTCTAGTGGTGCATCATCTCATTCTT
TCCACAAGTATTACTCTACTACACTTCCCTGACAGTGATCCTCTAGATTTCCGAGATAATAGATGTGATT
ATCTGACAGTTCTCTTTTCTTCTATTCCTTACATTTTTTTTTTATTTTTTAGCAAATTTTATTGCTTTTC
TAACTGGATGTTTCTATATTTACATTTAAAATGTTCTTTTTTTCCTTTCCCAGTTTCCTGCCCATAAGAT
CCCTACATGTTCTGTTCCCCTTTTTCCTTAATTTCCCTTAAGGCCACTCGGCATGCCCTTGAACTGGAAG
AGAATCCTAGGGAGGAAGAAGGGCTTCTCCTTCCATTGGTTCACAACAAGGCCATCCTCTGCCACATATG
CAGTTGAAGCCATAGGTCTGTCAATGCACATTCTTTGAATATCGGTCTAGTACCAGAAAGATATATTTCA
TTGGCATTGTTGTTTTCCTGCTGTTGAAAGCACCTCCAGCTCTTGTAATCCTTTCTCAAAATCTTCCAAC
AAGAGGTCCGTTTTCAGTTCACTGGTTTGCCACTAGCATTCATGTATATAGTTGACCTGCTCTAGCTGTG
TCTCTCAGGAAGTATCTATATCCAGTTCCTGGCAGAATGCACTTCTTAGCTTCATCAATCTTCTCTAGTT
TTGGTGGCTGTATGTGTGTGTGTGTGTGTGTGTGTGTGTGTGTGTGTGTGTGTGTGTGTGTGTGTATATA
TATATATATATATATATATATATATATATATATATATACACATTTGTATACATACAAACTATGAGGGTAG
GTGGAATGTTAACATGGATTCTGCTTAACTTTCTCAAGAATGTAGAATCCACAAATGACATTGCCAAATA
GACTCCCTCCTGTTCTTATGAACCTATTGAAGTTGAGGTTTCACTGGACCTCAAGCCATTCCTCTCCCTG
CACCTCCTTCTGAGTCTTATCTTTGACCTGAGGAAAGATCATGGTAGAACATCCAAAACCCTAAAGTCTG
GCCGTGGGAACACAGGAAGGTAGATATTTGAGAACTGACATCTACTGGGACTACAGAACCACCATCGTAG
TCCATGTTGTCCTTTGCTTTACTGATGTCTGATACATTTTCGATAAAATGAGGATTTGGTAATTTATCAT
TTGGAGGAGGTACACAATATTAAACTTATAATCACTCTATAGCTGGGCCTTCTTTGTTGCCAAAATCTTT
GCAAAAAATTGAATTGGAAACAGATTTTTGAGTACACATTCAGGAATATATGTAAAGTCCACTATCAAGG
GATGTACAGTAAGAAAATGTCATACAATATTTTTTCAATTAAAGGTCTGTTGGCAAAATACTGCATTTTG
AGAAACAAAAGACACCTAGGAAAATGAACTGTATTTCACAGGAATGATCCAGTGAATAAAATTATTATCC
AGAAGATTCTCCTCCACTCAAAGTTCCTAGATATTTCTACCCATGCCAAGCCTCTAACTAACTTTCGCCA
TTCAGTCATGTAACCACTAATGATGCAAAGAGAAGTCTCTTTCTTTATGGAGATGGAGTATGTAATCTTT
TCCAATGTGTCAAAGAACACACTCCTGGAAATGGCACCCTCTAATCTTGTCAATGTAAGGGAAGTTGTTC
TGCAGGTAGGCCATGGCAGTTCTCAGTGAAATCATCATTAAGCTTTCCCTGAAAAATCTCTTTATCCTGG
AGAGTCTTAGGTTCTTCTGTGATGTCACAAGTGTTGTCCTGACAGCAACTGCCTCTCAGATATTCCTTCA
GTACCTCCAGGGTTTATTCATTGGCTTCTAATTCAGAGTAAAGAGCCATTTGGGAGGGAGAACATAGAGG
AAGAAGAGATCAGAGATGGGGAGAAGGAAGCTGGCCTTTTGTTTTAGTTTAAAAAAATGACAAAATATGT
AGTCCATGTGAAAGCTCACTGAGTGCTCTCTCGGAATTGTGATGGTTCAATGAAAAGATAGTGTTGAACT
CAGCCTCCCACATGTGGGAATCAGGAGCCTGGATCCTCTCAGTACCATCCAGATTTACTTGCTGGCTATG
GTTCCTGGAAATCAGAGATGTTTATATCATTAATATCTATATTCCAAATGTCAGGTGCTGGGATGAGCAC
AGTTAATTTTCTAAGAGCTCATGGATTCTATTCTTTTTGCCCAGAAGGAAAAGGTCCAAAGAAGATGGGA
ACAAGTATTGGGTCCTCAGCTCAAAGTAAACTCCTCAAGTCTTTGGATTCCTAGAGTGCAGTTTGTGTCT
GACACTGATATCTGGGAGAGAAAAGTGCTTCTAGTTGAGACTTCATTACATCAGTCTTTCGACTAGTATT
ACTACCATTTCCTGACAGTGACCCTTTAGATTTCTGAGTCAATAGGTGTGATTAGCTGACCTAATCACAC
CTATTATTTTCTTTTTTTTCTTTCATTCTTTTCTTATTGCAAATTTTATTCTTTTCTTACTGGATATTTC
TATATTTACATTACAAATATTATTTCCTTTTTCAATTTCCTGGCTATAAAATCCCTTACCCATTACCCTC
CCCTTGTTCTATTACCCAGCTTACTGCCCCTTGACATTCCCATGAACAGGCAGTCAATCCCAGGGAAGAT
CAATGGCTTCTCCTTCTATTGGTCCCAAGAATGCCATCCTCTGCTACATAGGCTTTTGGAGCCATAGGTC
TGTCCATGTACAGTCTTTGAATATTGGTTTAATATCAGAAAGCTCTAATTCATTGGCATTGTTGTTCTTA
TAGTATTGAAAACCCCTTCAGCTCTTGTAATCATTTCTCAAAATCTACCAAATGAGGTCCGTTTTCAGTA
CACTGGTTTGCCACTAGCATTCAATTCTGTATTTGACTCTAGTAGGGTCACTCTTTAAAGTTCTATACCT
GGTTCCTCTCAGCATGCACTTCTAAGCTTAATCAATCTTATCTAATGGTGGATGACATATATACTACTGA
AGGTAGTTACAGCTATGAGGTTATGTGGAAATTTATCATGGAATGTGTAGATCTAAATCAAGAATTTAGA
ATCCAAAAATTACAGTGTCAAATAGACTCCTCCTGTTCTTATGAACCTCTTGAAATTCATGTTTCCATGG
ACCTAAGGCCATTCCTCTCCTTGCCCATCTTCTTGCATCTTAGGGTTGGACTGAAGAAAGAATCATGGTA
AAATATCCAAAACCCTCAAGTCGGTCTCTGGTAACACAGGAAGGTTGGTATTAGAAAACTGATATCTAAT
GGGACTAAAGAAACACATTCTATACTCCATGTTGTTTTTTGCTTTCCTGATGTCTGGTCATTTTTGGATA
AAATGAGATATTGGGAGTTTATCATTGAAATAGGAACACAATACTTACACTGTTATAATGACTCTATAGC
TGGGCACCCTTTGGTGTCAAAATAATGCAAAATAATGAAATTGGAAAATGGAATTTTGAGTACACATTCA
TAAATATATAAAAATTTCACCATGAAGGAATGTACAATTGGAAAATGTAGTAAAATATGCATTCAATTAA
AGGACTGTAGGAAAAATATTGGCCATAGGAAACAGAGAAAAACTACAAAATTGATCTGTATGTCACAGAA
ATGGACTGGGAATAAAAATATTATCTAGAAAAATCTCCTCACCTCCATGTTCCTAATTTTTTTTCTACCA
GTACCAACCCCCTGACTAACTTTCTCCATTCAGAATATGTAACCACTAATGAAGGAAAGAGAAGTCTCTA
GCTTTAGAGAGATGTAGTATGTAAAGGTTTCCACTGTGTCACAGGAGACACTCCTGGAAAGGGAACCCTT
GAATCTGGTCAATGTAAGGAAAGCTGTTTAGCAGGTAGGCAATGGCAATTCTCAGTGACATCATCATTAG
GACCTCCATGAAAAATCTTATGTAACCTGGAGAGCCTTAGCTTCTTCTGTGATGTCACAAGTTTTGTCTT
GACAGCAACTGTATCTCAGATATTCCTTCAGTACCTCTAGGGTTTACTAATTGGCCTCTAATTCAGAGTA
AACAGTCATTTGTGAGAGAGAAGAGCAGGGAGCAGGGATAGGGAGAAGGAAGCTGGTCTTCTGTCTTGGT
ATAAAAAGAATAAATATATGCTCCCTGGGAAAGCTCAGTGAGTCCTGTATGGGGTTGAGTGGATTCCTCA
AAGAGATAGGAATCAGTAGCTGGGAGCCTTTCAAAGAATGTAGACTTCCCTGCTTGTTATGGTTCCTGGA
AATCATAGAGTTTATATCATTAATTTCTTTATTCCAAAAGCTAAGTTTTGAGAAGGACGAAGTAGTTTTC
CTGAGAGCTCAAGACTTTTTTTCTTTTTGCCCAGAACAAAAAGGTGCTAAGGAAGAAGGCAAAGGCAAGT
ATTGTGTCCTCAGCTCAGTGTAAACTCCTCCATGCTTTGGAATCCTATAGTGCAGTTTGTGTCTGACACT
GATATCTGAGAGGGAGAAGTGCTTCTAGTTGAGACTTCATCATCTCACTCTTTTCACTTCTATTACACTG
ACTAGCATTCCGTGACAGTTACCCTTAAGATTTCTGAGACAGTAGTTGTGATTAGCTGGCAGTTTTCATT
TCTTTTCTTTCCTTCATTTTTTATTTTTTTCAGGAGATTTTATTGCATTTTTAATCGTATATTTCCATAT
TTACATTTCAAATGTTATTTCATTTCCCAAGTGCCTGTCCATAAGAGCCTAAGAAGTCTCCTCCCCTTTT
TCTATAACCCCCCGTTACTGCCCTTTGTCATTCTCTTTAACTGGGAGTCAAACCCATGGAGGACAAAGGA
CTTCTCCTTCCATTGGTGCACAACAAGGCCATCCTCTGCCACATATGCAGTTGGATCTATATGTCTTTCC
ATGTACAGTCTTTGAATATTGATTTGGTACCAGAAAGCTCTGGTTCATTGGCATTGTAGTTCTTATGGGG
TTGAAATCTCCTTCAGCTCTTGTAAACCTTTCTCAAAATCTACCAACAGGAGGTCTGTTGTCACTGCACT
TGTTTGCCACTGGCATTCCCTTCTGTATTTGACATTCTCTAGCTATGTCTCTCAGGGAAGATCTAAATAT
GGGTCCTGTCAGCATGCACTTCTTAGCTTCATCAATCTTACCTAGTTTCGGTATATATATATATATATAT
ATATATATATATATATATATATATATATATATTGAACTGCATGCTACGAATTGCATTCCTTCAGTCTCTG
CTGTAAACTCATAGATATTTTCCCCCTACTGAAAAGGAATGAGCAAGCATAAGTTGGGTTTCCTTTTCTT
GACCTTCTAGTGGTCTGTGGATGGTATCATGAGTAAATTGAGCTTTAGGCCCAATACACGTTTGGTGATT
GCATACCATGTGTGTTTTTCTGTGATTTGTTTGCCTCACACAGGATGATATTTTCTTGTTCCATCAATTT
GTCTACGACTTTCTTTTAATCATTATTTTAATAGCTGATTAGTAGTCCATTGTGTAGATATACCACATTT
TCTATATCCACTTCTCTGATGAATGCCATCTGGGTTTTTTCCAGTCTACGGGTATTTTAAATAAGGCTGC
TGTGAACATTGTTCTGTATGTTTCTTTTTGTATGTCTTCCTTTCGGTATATGCCCAGGAGAGGTATGGCT
TGGACCTCAGTTACTGCAATATCCAATTTTCTAAGGATCCTGCAGACTGATTTCCAGAGTGTTTGAACCA
GTTTGTAATCCAACCAACAAAGAAGGAGTGATCCTCTTTCTTCACATCCTTATCATCATCTTCTGTCTCC
TGAGTTTTTTATTTCAGTCATTCTGACTTGTGTGAGGTGGAATCTCAGAGTTGTTTTCATTTACATTTCC
CTGAGGACTAAGAATGAAGAACATTTCTTTAGGTTCTTCTCAGATACTTGATTTCCTCCAGTTGAGAAAT
CTTTGTTTAGTTCTGGAACATAATTTTAATAGGGTTATTTGTCTCTCTGAAGTCTAACTTTTGAGTTATA
GCCCTCTATCAGATGGAGGATTGTTATAGACCTTTTCCAAATCTGTTCCTTGCTGTTTTGTCATAACAGT
GTCCTTTGGCAGGCAGTTTTCTACTACAGTGAAGAATTGTCAGTTAGTAAACTATAACAAGGACTGGCTC
CTTCCTGACTTCCCGATGTGCTCTGAACAGTAGATGGGAAAACTAAACAACCATGTTATACCCCTACAAG
GCATGCCTATCTATAGTCGTGGATCTAGAGAGACCTATCAGTGATTCTGGCAATCTGTCAAAGAAATGTA
GGCTGGTGGAATTTGCAGTTTTCATCCTGGTTTCTGTATCTACAGGCTATGGTGTTGTGAAGCCAAGATA
CCCCATGTGCAGGTGTGAATAAGTCTGATAAGGCTGTCTCCTTGGATTTCTGAAGAATTACTAAGTGATC
CAGAGGAAATCAGCACCTCCTGCTCTGCAGAGTTCTGGGAATGCTGACACTCTTGCTTCATGTTTATATG
AACCTGTCAGGTATGTTCATGAATATCCTTCAGTGTGCTAGCATTGGAGTGCAATGAAATAATATGCAGG
AGAGGTGTGTGAAACAATGAACTGTTCCATTAGAGATCAGAGAGATGAGCTGTATTCACCTTCAATTGAC
TGTGCATGCTCCTGGTCTTTGGCTTTGATCATGCAGATCTATTGTCTCATACTTCATTGTTCATGTGGCC
AAGTTGCGGGGCGAGCATGACTCACAATTCTTTCCCATTTTCCCATCCTCCACCCTAGGGTAATAGATTT
TAGTGAAACACTTCACATTATATATTGTAGACCAACTGATCTAACTTTTCTTCAATAAGCTCTTCTCTAT
TATCTGTACACTGTGTTTATGATAGTGTGTGTGTGTGTGTTTGTGTCTTTCAGTTTGTGTGCTTAAATGG
TTAGTTTGTATGCAAGTTTACAGAAACCTTGTCACTGAAAGGAGTCTATGTAAGAAATCTCTAAATTGTG
GATGGGGCAGCAACCAAATGTTCTCCCACATCATGAACTTCTAGAAAGAGTAGCATAATCTTCAAAAAAT
AATACACTTGAAAGTAAAACTTGGAGGAAATTCCCTGGCATGTCTACATTCTCACTGTTGACTGTGACAT
TTTTCTCTTGGCTTCTGTGGCCAGACATGAAGGCTCTGAAGCAAAGTTGCATCCTGTTGATCTGTGAATA
AGCTGAAGGAGGTTATCAACTGGGTCACATGAAGCATATGAAATGCGTGACAAGACAGTTTCAGGCCATT
GTGACAATGTCCTCCCATTGGAAACATGGAAGTGTTGACAATCACAGAGTGGGATCTCATGTCTGAACTT
TGACACCCAGCTAGTCAAAGTGTAAACTGTCATTTAGCTTCCTGAGTACCATCCACAAGTCAAGAGTAGG
CTCAGATGAATCACAATTGAAGATAGTTGCTATTTCTTGTGAGCTACTTTTCAGGGTATGTGGAAGACCA
TTCAGCCTCTTGTGATATGGGAGATCAGAGTAATGAGAGGCAGACAGATGGGACAAATCTGTGTTTTTTT
TTTTTTCTGTACCACCATAACTACATTTTCCAATCTAAGGATTTCATGGAAGTCTAGTGTCTCACATTGG
TATACGCTAATCTGTATGAAGTCTCAATAGCACAACTGACTCCAGGCTTCTTTCTTAGTTACAGGGATTT
ACAGGCAGTCATTTACACCTTGTCTTCTAGATTCACAAATTATTTTTTGGCTTCATATACTCAAGGCATA
TTCTTTCAAACGCTCCCTCTGTGTATATGTCCTTTCTCTGTCTCTCAGTCTCATCTCTCTTTTTCCTTCT
TTCTGCCTCTCTTTCCTATTTTTTAGCTTTCCTACAACAGTCTTTACTGATGATAACATATTTCATGTCA
GTTTATGCACTTTATTCTCTCATAAACCCCAGTGTGATCGGAACTTGATGGCTACTGGAGAACCACAATT
AAAAATAGAATTGATGTCCAAATCTACTAGACTAGAACTTTAACAACTGAGAAGACGTTGAATATTCAAT
AACTCCCAACAATCCTAGGGGCCAAGGATCATGTATGGAAGGAAAATTTTCAGAGATCAAAGAAATGCTT
GCCCGGCTGACCATGGCCTGGCTTCTCTTTACAGGGACTACCAGCCTCAGGAGAAAGGTAACATGGGGCT
TTAATAAACATGCATTGTGTAACAATACCTAGTCTCTTCCCTTACGTTACTCTTCCCTGTCTGTATTTTC
CTAATGGATTCTGTACATAAATGTAGTAGTGACTGCCTTTCAAGAGTATAGAAGTTGTCACATGTGGCCC
CCAAATGAATAATTTGACATTTCTTCCCTGGCTCAAGCTCCTTATCAATGATCTACAACATATTTTTCAC
TATGACTGCTGCTTTGTTTTGTGTGTGTGTGTGTGTGTGTGTGTGTGTGTGTGTGTGTGTTTGTGTGTAT
GTATCTGTCTGTCTGTCTTTCTGTCTTTGTCGCTGTCTGTCTGTTTCTTCCAGATGATACCTCTCTATAC
TTCAGTTTGACTTCTTAATTATTCATTCCAACATTGACCCATCATGCTTTCTCTGAGTGTTTGCTTTTGA
TGACTCAAATTAAACCTGTGTTAATCAGTGCACCTGTAGCCAGTACTGTGTACCACTGATCAAATCCCAA
CAATCCTCATGGCTGAAATAGTTATTTTTGAGTCTCTGAGGGAAGTTTTTTTTATCAGAATTTATGTTTT
CCGTTATTTTTTGCTCCCCTATCCATACTGTTGTAGTCTGTGGATCTTCCCCAATCTTTGCATAATTGTA
TTTTTCTATGTACCTGGCCTACTGGGAAGACATCATCCCAACCCTCCAATATTATTTAGCAGGAGGAATA
GTTGAAAAATTTGGAGAAATTGGACATTTAGCTATAGAAGATGTCACCTGAGACGGATTAACTGTGTCAA
ATTATTGCATCACTGACAAGCATTCTGAACTATATTTTCAGTATAGTTTCTTCTTTGTCATTTTGAGTGT
GCTACCTAAGGTGTGGAGGACCATTTGTGGGCTTTGTTTGAAAACTGAGTCTTCACTATTCATGCATGAA
GGTGTTAAAAAATGCAATATATCAGTGATATCTCTGGGTTACAAGGGATAGTGATAGAAAGTCTTACCTT
GTGTCTCAGGCAAAGATCCTGGAAAGCACTAATTGGCTTGTTTATTTGGATAAGATGTAGTTAATGGGTA
GTTATGTGCTGTTGAAGGGGAGTCTCTTCTTGATACTCTAATATATGCTGGAATTTCCATGGTATTCTGT
GTGATGTCACTAGTGTTATGAAAACAGAATCTGCCCTTGTGGAATTTTGTTAGTACTTATTGGATTACAC
ACACAAATGTTTTTCAGTGTGAATAAGCTATTTACAGAGAAAACAGAGAGCATGGAGAGACAAGAGAGAG
AGGAAGAAGAAATTAAGATACTTTCATTTTATAGAAGTGAAAACATAAGTTGTCTGGTGGAAAAGGGCAG
GTGAGAGCAGTGGGCTGGTTCTGAGGAGCTTCCTACAGGAGGTGGTCTTGGCTCAGGCCTTCTAGGTGTA
GGACTTATGACCTGAAGGCTCTGGATTCCTAAAGAAGAGACCCAGTTTCAGGAATATCTGATCAATTTTT
GTCATAGAACTAGGAATAGTCAAGCATGCAGCTGGTCTACTCTGCGTTCCTTAATTGCATTCTGAAAGAT
GAAGAATACCAATAAGAGCCACAGGGATAAAAGCTTTGACTCTCAGGGTAGAGTATTGAATTTTATCTTC
ATTGGATTCTTGGACATACCTTTAGATTTTTATGATAAGAATGGAGACAGGGCTACCACCTTGGACATGC
ATCAAGTTCTCTTACTCTTTGTCTTGAACACACATAAATAAGGCTTGGTGGTTCTAAACACTACTGACTC
CAGGACTTACCTGCATCCCATCAGATACAAACTGAAAATGTCCTCCATTTCTTCATGTCTTGGCCAGATT
TTTTTGTTAAGGGCCAGGGGGACTGCAGCAGGGAGTGAGGCATATGTCTATTGATCATGGTTGGGAGAAA
GAATATAGCTAATAGGTCCAGCTTGAAGAGAGCTTTCCTCCTCTTTCAGTGCTTCCAAGTGTCTGTAGAC
TTCCTCTTTCATCATGCTTCATTGGGGGACTATCATTTTCTGTCCTTTGTCTTGGCCATTACTATGCATG
TTCCCTTCTGTTTATCTACAGGTTCTGCTGGGAAGTCGTCATCCCAACCTTCCACCATCAGTGAGCTAGT
AAAACAGATTAAGAAGTTGGAGAAATTGACTAATGAGCTCCATAAGATGACCTGAGAGTTGGGTAAACTC
CCAGGAATGCTGAACCATTGCACCAACAACATTTGGACAAAAGATAGCCATTATGCCCACTTCTTTGTTG
ACTGTCCTGACCTATCTGTGTTAACCTCATTTTTCTCACACCACAGGAAAATGCAACTGTAATGTCCTCA
TGTACAAACTAATTTTCTTCTGTGCCTCACAGAGGCAGTACATGAAAAAGGATAAGAGTTTGATAAGAAA
CTATTTAATTTCTCAGAAAAGCAGAAACTGTGTTTTGAGTAAAAGTCTCAGGATACAGCAAGTAATGTGT
GATATCTCATCATGTATTTTAAAAGACAGAGAATGCATTTTCTGTCCTCAGAGGAATACAAAAAGATGAT
CAGCTACAGAAGCACAGTAACTTAAACTTTGATAAATAAACTTTTATTTATTTATTTTAAAGATTTATTT
TATCTGATTTGTATGAGTATTCTGTAACTGTCAGACACGACAGAAGTGGGAGTCAGATGCCATTATACAT
GGTTGTATGCCACAATGTTTTTGCTGTGAATTAAACTCATGAACTATGGAAAGCAGTCAAATGCTCTTAA
TTGCTGAATCATCTTACCAGCCTAAATTACTTTTGATGGTGATGGTGATGGTATTGATGATGGTGATGGT
ATTGATGATGATGATGGTGATGATGATTATACTGCAACTGTAAATGGTTCAAGATTTACCCTCATCCAAT
GCTCTTCCACCTCTCCTGTCTCAAGAAGAACCTACCATAAGGAAGACACCATCAGGCCTGCCCATCCCCC
CAGCACTAAAGAAAGAAAAGATTTACTTTGATTTCACTATGGAGATTTTCTTGTTGACTGGGCTCAAAGC
TTCAGACGTGAAGCCAGGTAGACTAAAGGAATGGGAGCTCCTTTTGGAGGAATCTGCTTATCTTGGAGTA
ACTAGGAAATAGTGAGCAAGCATAAGATGTTGATCCACCACCTCATCCCTTGCTGAGATTAAAGTCTCCT
GGGAACTGGGTAAGCAGGGTAAGCAGGCATGTCTAACAAGTCAATCCAGGTGTGTAAACACTTGTCCAAT
AGGTATACAGGGTGAACATTTCATTGACTATGGTGAATGTATGTCATGTCGACTAAGTTCTAATCCCATG
CAAGGAAAGTTTTGTTGAATTTGTCTATCCTGTGGCCCAGGAAGTGTTTTTCACATTCTGGATGCAGTTT
CTGCACTGATATGAACCTTGTGAGAATGGAGGGAGCCAAGGAAAGCCACAGACAATAACATTCTACACTC
TAGAAAATCAAGGCCTTCTCAAAAAAAAAACATTCTGGTATCTATGAATTCAGCAGTGATGTAAATTTCA
ACCAACCTCTGGTCATGCATCTGATATCTTGTACACAGTCCTCTTGACTAACTATTCCATGGGGTAAAGA
AAGCATGAAAAATTAGCATGATATAAAAAACTTAAAAATGAGTCAGAACTCTGATACCTAGCAGTAACTG
GTTCCGATGAGGGTCACAAATAACATGAAGGGTATTATCTTGAGCAAGATTTACTCTGGTGGAAATCTCA
GATGTTCATATGTGCTTGAAAATCTGTCACAGAAGATTCTATTGATATCATAGCCTAATCCAGAAAGACC
ATACCCAAAAGTCTATTATTCCTTCTGCAGTACAGTGTTGCAACGACTTCACATCACACATTTGTATGTG
AGGCTGAAATTAGTGTTCTACATAGACGAAAGCATTCCCTCAATCCTGGCCTTAGTAATTTTTTTTTAAT
TTGGAAAATGGCTGAGAATTCATGAGTTCCACACCTGATCTGAAGTAACTGTTCCTCTTACTGTATACAT
AGAGGACATCTGAGTAGTAGTTGACATTTTAAGTCGTGGGCATCCCCCCATGGAACTTTTTTGACCCTGA
ATAAGCATGTATAGTCATATTTTAGCTAAGGGAATCATCTATTATCCAAAACATTACAGGATCTGTCTGC
TGTAAATATTTTTCTTTTACACAGGTGAAGGAAGGTACATAAAAGTCTGTATATCAAATGTTGAAGATAT
TACATCATCAATAGATGAAAATATTTTCATTTACATAGATGAAGAAAGTTGTATCAAAGGCAGTATATAA
AAATTTGTAGAAATTACACCATCCATAGATGAAAATATATCAAGAAGAATTGCGTAGGGCTACACAGATT
GATGTAAGTATCCCCACACAATTCTAAGCCAGAAGGGACAAGAAATCACTTCACATGGAAACTTAAAATA
ATCTGATGGTATGATATGTAGACTGTTAATAGATAATGAAAAACCACCTAAAATGCACATGCATACATAC
CAGATGCTATTCAAAAATTATCCAGAGGCAATTTGCAACCTACATTTAGCACAAAGAGATTGATTCCCCA
TTTTACAGATTCTGATCAGAACCATTGAGTATTAAGAAATCTATATTAGAACTCACTTGCATATCACATA
TAACTAGGTAGTCACAGCAAACCTGATATTTGGGAAGCATAGCTTGAACTTTTCAACAGTGGAGGGAGTG
CATGTAGTGGATGAGGTTTGGGCATAAAACTCTAAAGTCCAAAATACCACTTAGATTTGAGTTTTGAGGA
AAATAAATACTTAATGAGTTTTGGGACAAAATTTTAATCCAAAGACTCCAAAAATTATTTGTCAATCAGC
TCTGAACCCCTATGGAGAATGCAACCTACATTTAGCACAAGAGACTGATTCCCCACTTCACAGATTCTGA
TCAGAACCAATGAGTATTAAGAAATCTATATTAGAACTCACTTGTGTATCACATGTCTGTATAACTAGGT
AGTCACAGCAAGCATGACATTCAGGAAGCATAGCTTGAACTTTTCAACAGTGAAGGGAGTGCATGTAGTG
GATGAGTACTGGGCATGAAACTCAAAAGCCCAAAATACCACTGTGATTTTAGTTTTCGGGTCAATAAATA
CTTTATAAGTTTTGGGACAAAATTTGAATCTAAAGACTCCAAAAATATTTATCAATCAGTTCTGAGTACC
TATGGATATTGGTGGATATTATGAATTTGCTCTGTGAACCAGACCTATAAGTAAATGGTGCAATTTGAAG
TGATTAGATATGCTAAAGAGGCATGCAAAACAAAGGAGGCCATGGTATCTTTGAACAAGTGTGCATCTCC
AAAATATAGCACTATTTACTGTGGAGTGAAATAGACACTAGATACACACACACACACACACACACACACT
CACACAACACACACACACACACAAACACATACACACATACATACAGGCACACACATACACGCACGCACAC
ACACACACACACACACACACACACACACACAAAATAACCCACAAATAACTGACTTCCTCTGTGCTGTGTG
TGGCATGCTGGATTTATCCAAGATATGAAGTGTATTCTCCACATGTAAGTGAAACCCAAAGTCAATGAAA
AATTTAGAATTCCTCCTCCTTTCTTGAGAAAGCAATCTGTGCATGAGTAATGCTTATATTTTAAAGTTTA
AGGGGTATGGCTTGAAAACAGTAACTACTGAATCCCACTTTAAAACAGCATTTCAGAGATGTGTATTGAT
TCAATTTTGATTTTATGAAACTGCAGTTGGTCTGGTCTCATGATAGTAGTATTGAACCAGGTAATTACTA
GACATAATTCTGTAGGGACAGTAAGAGCTTGGACAATTCTTCAAGTTGAAAAACCTTAGAAACCATATTG
CAACAGCTTAATTCAAAATGGAAAAGCTTGTTCTTGGGTAAGGTCCTGTGCCTAAGACTGAGCAGCTGGT
TCAAAGCCAGGGACAAACATTGCATGTAAACAAGCACTACTGGGTACAGAACCTGTTACTAAAATGAAGA
AACCTAAGGGCTTGAGGAAATATGCATGAGGAAGACATTGAATGGTAGAAATTATATGCTATAAATTTAC
TGGTACACATTGAGAGATGATTTTTGAAATGTTTACCTCCTTAGGAGTGTAAACATTTGAGCTAAGTAAA
TGCTGTAGCCTAGGTAGGCAATGGAAGTGAGTTTCCATTCAGACATTGGAATTCCCTTCATGCCAAACAT
GAACATGGGAGTGTTTCAAAGAAATCTTGAAGCACATCAAGAGCTTCTGATCATCCAGGAGGAGTCTCAG
AGGATTACTTTGTTATGAGGGATTTTAAAGTTTATTTTTGGAAATCAGTCAAGAGAATTTCAAAGTCTAG
AAACCAAGTTCTGTACATGTCTCATATTAGCTTTGGACGACCGTGACTTGTAAAGGCCCCGAAAAGGCAT
AGCTAGATTCACCTTTTAAAATGTATTACAATTGGTGACTGACTGCCTTTCTACTATGTTCCCAAGGCCA
GCAACTGGGTACGACTGTGGTGCTAAACCTTCAGCAGGAGAATTCTACTTAGCTTAATTACTGTGTTTTA
TTTTTGGTTTGAGTTGTGTTTGCTTCAGGTTTTAGTACTGTTGGTTTGGTTGGAAGTTTTGTTATTCATT
CTTTATTAATTTTTGTTCTTTTGGTGAATTTGCAGTTCTGTTAACGACATGCACATTACATTATGATTGT
ATCATTTAAGCCCTTTTTGAAAAAAATTAATATATATTTTTCAGAATAAAATGTATTTTTCAACTCATAA
GAAACAAGTTTTTTCTTGTGTAGTGTTGCATCCTGTAATACTAGAAAACATATGCAGATATAGATCACTA
AAATTTGCAGTGACTTGGGATTCATAATTGTTCCATGCAAGCCAGAGGTACACATGTGGATTGGCCTATC
AATGTGGCTAGTATTGCCTACTCTGTATACCAATTTCATGATGGAAAAGGTATCCATAATGTATCCTTGT
GGTCATATATTTAGCTACTCCTAAAATATAATACTTTAGGAATGATTACATAGAACAAATTAATGAGAAA
ATCAACAGTATTGCTCTAATGACTCCCAGGAAATGAAAACAATCACCAATGGATTGGAAATAAAAATCAG
GAAAATCTGACCTAATCTGTCTCTGGTTTCTTGAAATATAGTCTCAGTGGGAACCACATAGATGAGATAA
TGAATTCCATGTTTGTAAAAACCTTTTTTATACTTACTTTTTATGTTGTTGCCCTTGAATATGTATTTTG
TGCCTATTTTGGATAGTTGTTTGGTTCAGATTATTATCATTACCATTATTATTGCTATTATTTCTTTTAT
ACATAAGTGTTTAACTTAATGTAAGTGATATGTACCACACACATGCAATTCCTGCAGAATCCAGTCAGGG
TCCATGAATTCCACCTGAAACTGGGTTATCCTTTTGGTTCTATGTTAATTGAATGATCAAAATGGATTAA
ATATCTTTCCAGGCCCTGCCCATGACTTTTATCCTTCATTTTGTACTGTATTAGTTGAACTGGATTAAAC
TCAACCAAAGGGAGAAGTTTTGTGAGAACTACAGGAATACATACATGGGATAGGAATGCTTATTGTCTAA
ACTGCCACTCGTCCATGAGGGAATTAGTAGATACAGCATCATAACTCAGCATCTCTTATTTTAAGGGTTG
GAGCAGATCTGTCAAATCTCATCCTGTGTTACGATGTAGATTAGACTCATCAGATTAAATTAAGAATTGA
AAAACACTCCTGGGGTTGAAAATGGAGAGGAATTCATGCTGATATAACATAAATGCAGTGCTAAGGACAG
GATTCAAACTAGACTGGGGGAATGCAGCCTGCAGCAGAGTCCACAGATGTTTGGTGGAGAATGATTCAGT
TCAAAGCTGTGAAGGGAGAAGGATGGTTGATATTGTTCTAGAAGATCTCCCAACATTTAAAATTGTTTCA
TTCAGATCAGTGAGCAATTCTTGTAAAGCAACTCCAGGAATGAACTTCTGAGACGAACCATCAGCCTGAG
AATAAATGTGTGGAAGAAGAAATTCTGTGCCTCTCCAGATTGTTGCTTTCCAAGCAACAGGCAAAAGTGT
CCATCCTATGAATGATACACAGATATACACACATTATAGCAGGATAGATGCAGAGTTTCTTCAGGTCCAG
GAATGAGGTATTCAGAAGTTGAGCTGGTTCAGCAATTAATGAAATTTTTGCCAACTCTTGAGACCTGAGC
TCCTTCCCTATGAGCCCCATGATTGAAGAAAAAAACAAACTTCAGACAACTTGTCTCAGATTTTTATGAA
GTTGGGGTTTCCTGGTCTTGGTCCACAAAAGAAAGGAAATCTAATTTTCCAATGCTTGTTTATCCTATAA
TACTTCTTCTTGATACACTCATGCAAATATATTACTGTGCATTTACTTGATAGATTACTTTCGCTATTTG
AATTCTGTTGACAATAACAATAGGAAGTAAGAAGCACTGTATCAAAGCATCATATGAAAATCATGATAAG
GGAATGGGGCCATTGGTAATTTGTAACTGAGCTGAAACTCTTATTAGACACAAACTGCTGTAAAAAGTCT
TCTCTATATTGCTGCTGTAGAGCCGCTGTTCCCTAACAGAGAGTAGAGTTTGAATCTCTCTGCACAGGTA
AAAGGGATTCAGCACAGTGATCACAGGCTGTGGACCACATAATTTAACAATGGATGGATATATGGAATGT
CCAAGAATCCAGTAGTTGATCAGTCCACAAGCCTAGATGTCTCATCTGGTCATTATTATATGGTTAAATC
CTCAGTAAACAGGTTCTATTGTCTGTGAGGGTTTGGTAGCAATGTGAGTCCAAGCTAGAAAAAGTAACAG
CTTCTATCTTTCATGTTTTCTATGGGCTTCAAGTAGAATGCATTGTTAAGAATACATCAAGATTGCCATT
TTTCAATAGACCAGTACCTTAAACTGAAAGTTCTTTTCAGGGAAGCTGCAGCCCCACAGCATGGCTCAGG
AGTATGGGAACTGCAACACCCAGTCTGGGAAGATGTTCCTGTTCATCGAGCCCACCTTCCAGTATTGCAG
AAATACCGAAGGTATCCTTAATCAACTCCCTTTCTAACATGGTCTTCTGGGATTTGTAGACATTACAGAC
ACTAATAACACCAATTCAATTCAAGATTACTTACAACAACTCACTGGAGTGAGAACAGTTTCTTGGGGCT
TTATAGGAAATCAAAAATTCATTGTCAGACACAGTGATCTAATCACCCTGCAATAGAATGGAGAGCTGAT
GACGTGGCTGAAGCAGATTGGAGCTCTTCTGTTATGAAAAGGGTGGCAGTAAATCCCATGCTTACAAATG
TAATTCAGCCATGCTGAAGGCCAGTGCACCTGAGAGTTGATGTGCGTCATGGAGGATTTCAGTATTTTCT
TGTGACTTGGATTTTCTAAAATATTGGCTTTTATTCTATTCCTCAGTGCTTAAATATGATGCTGCTTGCA
TGAAACCATGGGGGAGGGAAGCTTAACAGATCACACAGGACTGATTATCCATACTTCATGTGCTGACATG
TCTCTACCTCTTAGCCCATGTTTAACAATCCAGTGCATCAAAATCTCCAGTGAATCAATTACTGTTTTTC
TACCATGCTGTTCTGCTGAAGTCATTTCTCAGAAGTCCACTTCCTAATGATTATTAAAACAATGAATATT
GTGAAGTTGTTTATGATCTACACAATGGCCTTTCCCACTTCTGCATTTATAGCTCTCAAATGGTATTCTC
AAAGTTTCCTTCCCACAAGCACTAGAGTCCACAATGGTATGAGAATGTTGTTTAAAAAATCAGATGAAGA
GTTTTAGCATAGTTGTTCCTCACTGTAGCAATGCTAATGTAAATGGAAGAGCATATGATGAATTCAGCTC
TGTTCACAAACTGATCAATTGCCAAGAAAATCCCAAACAGTTGTGAGTTGATTCTAGACAGAGTCCCAGA
AAACTCAAATATAAAATGCAAAATTTCAGACCTGTCCTTCAAAGACTGTCTATGATAGAAGTAGCTTGAA
AACACTGTTCTACAATATTTATTCCATTCACACTTTTACATTTAGTTTTGATGTCTTGCAATGACGTTTA
TTAATCATGGAACTGCAGGTCTCTTCTCCGGTCTCCAGTGAGAAGGATTCATTCATAAAAAAGGTATATC
TGCAGATGACTAATAAAATAAAATTAAAGAATAGATCTTGATTAATGTTCTGGGTTAAAGATGCAACATC
CTACCACAAAGATCAGAATAGATGTAGATTTGACATATATATATATATATATATATATATATATATATAT
ATATATATATATATTGTTTGTGAGTGTGGTGTGTATGTGTTTGTGTTTAATCAGACTTGTATGGGGTTGG
GGATTTAGCTCAGTGGTAGAGCACTTGCCTAGCAAGTGCAAGGCCCCGGGTTCGGTCCACAGCTCCAAAA
TAGAAAATAAAAGATATTTTAAAAATAAATCAGACTTGTATGTCTAGTATTTTAAGAAAGTTTACCTGGT
AGAAGATTATTTTTAATGTCGTCTTGAATCTGTTCACAAGGATATTATTGAGAATATGTGTGTATTGGTG
TAAATTAGTCTTTAATACTCAGTATTCCTCTCTTTGTGTCAGTCGACTGTAATTCTTTCTCCCTCTCTCT
GTACCTTTTTGTTTACCTCATTTTCCCCCTGCCTTACACTCTCTCTCTTTTGTTCTCTGTCCATTGTTGG
ATGATAACAGATTCAAAATAGAATTTTAATGTATTCAATCCTTTTCTCTACTTTATGGAATAGTCTAAGA
AACTTTCAATGCTCTTTAAATGTCTGATCAAATTTGTAAACTGAATAAATGTGATCCATTGACATTTTAG
GAGGGAGATATTAAATGCCTGACTCTGTGTCATTGTTCAGTATAGTGCTGTTTAAATTATGCATATTGAG
GTTATTTGTTATTGGTATATCCAATACATGCAGTAAATCATTAATGGTATAAAAAATATTCTTGATTTGG
GATGGTAAATGTGAAAAGTGTTTTCTCCATGTCTCCTCTATTCTCTTTATTTTTGTTAATTCTACCCTTT
CTTTAAATAACTTGGCCAGAGGTAATGACAATCTTGTTAATACTTTCCACGAATGAACACTTCCTTCCAT
TCATTATATTGTTGTCCTCATTTTATTGATTTCAGCCATGATGAAATGGATATACATGTTATACCCCTTC
CACAAGACACAAAGGCCACCCTGAAAAAAGGTGCAAAGAGACTGTATGTGCCTAAAATGTGGGGGTGATC
ATAGGTAAATCGTGTTTTGTGGATACGCAGAGTGCTCACCTCATGACACATAGCAGCTCTGGTTCACTGC
ACAGCTTCAAGCCAGTAAACAGTCCAGAATGCAGTTTAAATGCCTGAAAGCTGTTACTCTTAACTGACAT
ACTATGGACAGTTATTGTCTTCTGTTGGAGGTATGAATGATTTTTGTAAGGGACCATCATGGGGTTATTA
AACAGTATTTTAAGGTAGAAGATATACAAAGTTAGGATTCAAAGAAACATAGTGATGTAGGTAAAATAAT
TGGGAAAATTAACATCCAAATATTTTGGTGGAAATTCTCAAAAAAATAAAAGTATTAAAGTATCTTTCTC
AATATTACATACTAAGAGAATTTTTTTATATACAGATGTTTAATAAGGTGACCTTAATGAATGTGTTAGT
TACAACAGATCTGCCAATTCTGTGTGTTTAGTGAGAGCACATAATCTGATTTGACCTTAGTAAATTTAAA
GTGGCTAGTGTCCAATTTAGTAAGCGAATTTTCCATGTACACATTCAACAATGGGCTTCTATAAATGATA
CTGAAAAGATTAAAAAACTGCATATCCAAAAAATAAATAATTGGGTACATATCTAAACAAAATATTCACA
ATTGAAGAAACTTAAATGACTAAGAATCTAATGCAAAATATATATCATCCTTATACATTAGAGAAATGCA
AATCAAAATTATTCTGACATTTTTTCATCCCTTTCAGAAACCTTAGTTTAATAACACATGAGCCAATTTA
TCTTTACTGTGTTATGGAGAGAGTAGAACATTCTTATTCTCCTGGTGGGAATGCAAACTCCTACAGCAAC
TTTACAAAACATTATGATGTTTCTTCATGAATGTAGAAATGGATACACCTAAAGATATAAGTCGAGGACA
TGTATGCAAATGTTGATTTATTCTAGTATAGAGACCTTTGATAATTTGGAAATATTCAAGGTGTTCTTTA
ACTAATGAATGCATAAGGAAAATATGGTGCATTGACAGACTGGAAGAGGAAAGCATGTAATTTTCAGGAC
AGTGACTGGATCTTGTGAAAGTCCTCATAGATGACTTAACCCAGGTCAAAAAGGGAAAATGGGATACTTA
TTCACTTTAACCTTAATGTTAATTCAGAATACTGTGTATCTGTGTGATCAGTTTAGTGTCCGCTGTCCTC
ATTTTGGGAAGTACAAGTGTACTTATGTATTGCTGAGGGACACTGTCAGGAACAGGAATGTCAAATGTGA
AGAGACAGGGAAGAAGGCGACAATGGAGGGAATATAGAGATGTACAGCTAAAAGTGAGAGAAATTTCAGT
CATAGAATGGAAACCTAATGGAGTAGAAACACTTTTTTTAAAATTTTTATCAAGGTTAATAACAATTTAT
TATAGGCACAGGGACAGAAGATAAAATATTGATTGGTTTTATCTATGTAAATTTTCAATAATAAGTAGAT
CTCAAAAATTATGGATTTCAGCTTTCAGTAAACCTGTAGTACAGATAATGACTGTATAGTCCTTAAGGAG
TGAGATGTGAATGTCTCTGTTGGAAACACAAATGTATTATAATATAAACACTACCTGTGTACAATAATTA
TTCATTTGTTTACATTTCAAATGTCATTTCCGCAATTTGTCTTTCTTCCTTGAATCATCCAAGCCATTCT
GATCCTCTTTTTCTCCAAGATGGTTCTCCCCCATCTACATGCCCACTTCCACTTTAGTCCTCTACCAGCC
CCCTTCGCTGGGATATGACGTCTCCACAGGACCAATTGACTCCCTTCCCAGAGATGGAAGATGAGGCAGT
TGTCTTCTCCTTATGCTCTACGATCTATGTAGCAGAAGCCATGGTCTAGCCCAAGTATACACTTGTTTGT
GGTTAATTTCCTGAGCCTCTGAAGGGTATACTTAATTGATAGTGTTGTTCTTCATATTGGGATCCAATCC
CCCTCAGATCCTTCAGGCAATCCCCTAACCATGCTTTTCTGGCACTCAGTTTCTGTCAAATAGTTATCTG
TATGTGAATCTGTCACCATCAGAAAATAGCAGAGCCCCTCAGAGGACAGACATATTAGGGTCTTATCTGA
AAGCACATCTTGACATCAGGAATAGTCTGAGGATTTGGAGTCTGAGGATGAAATTGTTCTTCTGGTCGGT
TGGTCTCTGGATTCCGTTTCCTTCAGTCTCGGCTTCTTTTATTTTTTGTCTTTGCGTTTTTTTTTTAGAC
ATTGGACATTTATATGTTAAAGATTTTGAACTGTGTGGCATCACATGCTCTTCACATGTGTGTATGACTA
GCTACCGGAGGCTGACCCTTTGCTGCTTAGTATTACGACTACCATCATCCCAGTAAATTTATGGGATCCT
CTTGTATTTCTGGCATCTGTGAATTTCCTGGGGATACCCAATTTCACCACCCACCATGGATGCTTATTGT
TATTTATTCCAATTTTCCTCTATATTTCTTTTTACTTTACATTGTTTAAACTCCCCCCACTTTGACCATC
CTTTTCTACTTCTAGCAAAGTCCCTCCATCCCTCTGTCTTTCATTGTCATTTTGTTCTCACTTCTAAGTG
GTTTTCAAGAATCCACAGTTTGGCATTCTAACATGTTACCCTCCATGTGATAAATGATTTGTGTATTGGG
TATACTGATCTTTGGGTTTAACATCAACATCTTACTAATTACACCCCATGTTATGTCCTTTTCAATCTCT
ATTATTTCACTAATTTCCAGCTCCTTCCCTTTCCCTATAAAGTTCTTGGTTTACTCATTTTTAATACCTG
AGTAGTATTTCTTTGTTTAAATATAGCACACTTTCTGTATTTATTCCTCAGTTGAGTTGAAGTATATCAC
GATTGTTTCCAGCATTTAACTAATATAAGGAAGGCTGCCTTGAACATGTTCAACCACATGTAACTGTTAT
ATGTGGATCAGGCTTGAGTATTTGCATTGAAGTGAGTGGTAAAGCCGGGTCTTCAGGCAGTGCTATTTGC
AATATTTACAGAACCTCCACATTGATATCCAAAGTGGCTATACAGATACCAGTCCCACCAGCAGTGGAGG
AGGGTTCCATTTTCTCTACATCCTAGTCTTCTCTGCTACTGCATTAGTTTTTTGTCTTTGTCACATGATT
TGTGTAATGTAGACTCTCAAGTTCATTTCAATTTGCATTTTTCTGATCACTAAGGATGTTAAACATGTCT
TGAAGTGTTTCTCAGCTAGTGAGATACCTCAGTTGAGAATTCTTGGTTAGCTCCCTAATCCAGTTTAAAT
TTAGGTTACTTGGTTCTGTGTGAGTTTGCCTTTCTGAATTATTTCTATATTTTTTATTACGGCACTCTAC
CAGATATAGTTGGTTAAAGTCTTTCCCAAATATGTAGATTTCTGTTTTTTCCTTTTGGCAGTTTACTTTG
CTTTAAAGAAAATTTTCAGATTGATGAGATTTCATATATTGACTGGAGATCTTAGAGCCTGGATCTTTGG
TATTTTGTTTGGAAAATTTTATTCTATGCAAATGTGTTTTAGGCACTCTCTGACACTTTCCCTTCTGTTG
GTTTCTGCATATATGCTTTTATATAGTTTCCTTGATGCAATTGGACTTGAACTTTTAGAAAGAGATAGAA
ATGGATCAATTGACACTCAGTTATATCCAGACCAACATTCAGCGTAGCATCATTTCTTAAAATGCTTTCT
GTTATGTACAAAATACTTAGTCATCAGGTAAATGCAAATCAAAACAACCCTGATATTCCAACTCACATCA
GTCAGAATGGTTAGGATGAAAAATTCAGGTAGTAGCAGATGCTGGAGAGGATGTGGATAAACAGGAACAT
TCCACCATTGTTGTTGGGATTGCAGATTGGTACAGCCTCTCTGAAAATCTGTCCTGAGTTTCCTCAACAA
TTAGATATTGCACCTACTGAGGACCAAGCTATAACTCCCCTGGGCATATACCCAAAGATGCTCCAACATA
CAACAAATAAACATGTTACACTATGTTCATATCAGACTTATTCATAATATTCAGAAGCTGGAAAGACCCC
AGATGCCCTTCACCAGAGGAATGGATACAGAAAATGGCATATATTTATACAAAGTACTACTACTCAGCTA
TTAAAAACAATTGGTGCATGAAATTCATAGTCAAATGGATGGATCTAGAAAATATCATCCTGAGTGATGT
TTCCCAATCACAGAAAAACACACAAAGTATACAGTCATTAATAGGTCGATATTAGCCCAAATGCTCAAAT
TGCCTAACATACAATGCACAGACCACATGAAAAACAAGAAGGAGGACAAAAATGCAGATGATTCACTCCT
TCCTTAAAAGGGTAATTAAAAATATACATAATAGGTGTAGGGAGGTATTGTTTTTAGGAGACTGAAGTAA
TGGCCATTCAGAGTCTGGTGGACATGTGGCACACACACACACACACACACACACACACACACACACACAC
ACACACACACACATATATATATACCAAAATTTATAAGAATGATGAAGCTAAGTAATGCATGCTGGCAGGA
ATTGTATATAGATCCCTCCTGAGAGATACACCCAGAGCATGTGAAACACAGAGACAAATGCCAGCAGGAA
ACCACTGAACTAAGGATAGGACCCCTTTTGGAGGAATTAAAGGAAGGACTGAAGAAGCTGAAGGAACTTG
CAACCTTAAAAGAAAAAACTGCCAGCCAACCAGATCTTCCAGGTTCTAAAACATAACCCAAAGACTATAC
ATGATCAGACCCTGGGCTCATACTCCATATGTAGCAGTGAATAGCCATGTTGGGGCACCATTGTGAAGCC
CTAGATGCTACTAAGGATTGACTCTTTATGTAGGGGAAAGTAGGGAGGGGTGCTTTAAGGAAGGGAATGG
ATGTGGAGGGGACAACCACATTATAGAAGGGGAAGGGGAGTGGTTTGGGCTGATGGACTGGAACCCCAGA
AAAGGATTAAAATTTGAAATGTATATAGTAAATACACAATTTAATAAAAATGGAAAAAAGTGTAATCTTA
CATGTCAAAAATCTTACTCTTAAATAAATATAGCTTTTGAGATTTTAAAACATTTATTTCCTATGGAAAT
TAATATTGTGTATGTACATGGAATACAATTGCTCAGCACTATATTAAATAGTTATATGGAGCCTGAGAAC
TGAACTCAGATGTTCTAGAAATACCTTTAAGAATAATATTAAAAAAGTTTTTGAAATATTTCTTCATTTA
TCTGACACTTCCTTATTGACTATGTACAATTGCTGTTAAAAAGAAAAGTTACTTATTCTTTTTACATACA
TTCTTAAACATCTTCCAGCACTGACTCAATATGAATTGGGTGGATATTATAAGGCATAATTAACCTATTT
TCTTCCTATAAAAGTAAATTCTGTACCTATATATTTATTGGATCTTTGATTTTTTATTGTATGAAATATC
AAAATCTGCATTTGCATGTCATTATCATTTACTTAAAATATTAATTTTATTGATTGTAATATGGCCCACT
TGTAGTAGACCATGGGAGAAATGTGAGGATTGCTGAAAAGCATAGAGTTGCCTCTTTTAAGCTTGGTATA
TATCAACATCAGAAAGGTACAGTGACTGATATTGATATGTAAAAACGAAGTAAATACATATGGTGTCCTA
TGCTGTGAAAATAACAAGCATGCTCAATATTTAAGATTTTTAATATTTAAAGGAAACAAAGTTATGTTAG
ATTGCTTTTAATGGATGTCCTTCTGAGGAGATAATTTGTCCTTAGTAATGAATGCCCACAAATATGACAC
ACTGCTATGCTTATTATTTTAAATTAATAATACCTGGATTAGGCAAATGTTGGACGAAGTTTCCTCCACT
TTACTTTGATTTAGAGATTGGATATGTTAGAGATGAAAAGGGTTATCTGTGGTTCCTTATTGAATTTTAT
TTAATTAAATGAATGTTTTTAAAAAGAAATATTAAAGAATATAGCCATACCTGAACAGATTTTGTAACTG
GTTTTTGTTAGTATTCTCACTCTGTGTAATTTCACTATAGGGTCAAGCAATATTGTTATAATATATGAGT
CATTAATCACATCAAATCATCCACTAACCTTCAGCATGTTCAAATTGAAAACATCCATATTGAAAATTGT
ACCAACTTTTAACTTTATTTCCTTTTCTGCCCTATTACAATTTGATGCCATTGTTCTAGCATTTACCATG
GATTTGTAAATAAATCTGCTAATGTAGTCAACTTGGAATCACTTGTAAATATTTTTCAACAACTTTCACT
CAATATGAAAGTTCAGGTCTTTTACACTTTTTTGTTTACAATTGCATGATGCACTTCCCTGCATGAGGTC
TTCTACAAGCTCTGCTTTCTCTTCCAGAAGTGTTCTTACAATACTTCCTGCCACATGAAGCTGTCTCCCA
CTCCATCCTCAGTCTACCAGGCCTCTCCACTCCCTGGGGACTCAAGTCTCTTGACGGATAAATGTCTTCT
CTTGTTGTGTCCAGAACCAGAAATCCAGTCTTAGAGGCCTCATATTAGCTGGTCCATGATGCCGCATTGA
CAGCTCAGTGTCTGAAAAAAACACTGGTGTCCAGGTTAGTTAACACTGCTGATCCTCCTACAGGCTTGCT
CCCCTCCTCAACTTCCTCCAGTTTTTCCCTAGTTTGACCACAGGGCTTAGCAGCTTCTGTTCATTGACTG
AGTATCATTTTCTACCTCTGACTCTTTCAGCTGCTTGTTGGGTCTTTCAGAAGGCAGTCATGTCAGGTCT
GTTTTGTGAACATGACAAAGCATGAGTAATAGTGTCAGGCCTTGGGGACCTCTACTTAATCTGGTTCCCA
GATATGGTGGGTCACTGGAATTCCTTTTACTTAGGCTCTTCTCTGGTTTTGTCCCTGAAGTTATTTCAGA
CAGGAACAAATATGGGTTAGAGTTTTGATTTGTGGATGGCAACATTATCCCTCACTTGATGCTCTCTCTT
CCTCATGCAGGAAGTCTCTACAAGTTCCCTCTACCCACTCCTGGACATTTCACTGAGTCCTGATTGTCTC
TTAACTCTCAGGTGTCTGGAATATTCTAGAGCCACCCCACACTTGCAACCTTTTAGCTCCTGAGATTGCC
TGTTTCCATTCATTCTGCTGGCACTCAGGGTTCACTCCTACTCTGCACTAATACCTGACCATGTTTGCCT
CTTTTCCTTACTGTCTCCTTTCTCACCCAGGTTCCTCACTCTTCTGACTTGTGGTTCATTTCTTCTCCCT
CTCAAGTGGGATTGAGATTCTTCACTATGGCTGTTCAGCTTGGTAAATTTTATTTTTCCTTTTATAAAAA
TTGGAGAGATTGGGGATTTAGCTCAGTGTTAGAGCAGTTGCCTAGTGAGCGCAAGGCCCTGGGTTTGGTC
CACAGCTATGAAAAAAAAAAAAAGAAAAGAAAAAAATGGATATTTATGTCAACATTTCAAATATTATTCA
CATTCGCAGTTTTTCAATCATAAGAGTCCCTGCCCTTCCCCCAACAGTTCTTCTATAAAGGTGTTCCCCT
CACCAACCACTACCTTTCCCAGCACCCCCTGACATTCCCCTACACTGGGGGTTCCAGCTTTGGTAGGCCT
AAGACCTTCTCCTCCCATTGATATCCAACAAGTCCATTCTCTGCTACATATGCAGATGGAGTCATAGTTC
GGTCCATGTACAGTCTTTGAATATTGGTTTAGTACCAGAAAGCTATGGATCTTTGGCATTGTTGTTCTTA
TGGTCTTGAAAGTCCATTCAGTCCTGGTAATCCTTTCTCCAAATTTACTTACAAGAAGTCTGTTTGCATT
CGACTGGTTGGCCAATAACCTTTAATTCTGCAGTTGGCGTGCTCTAACTGGGTGTCTCAGGAAAGATCTA
TATCCGTTTCCTGGGAGTATGCACTTCTTAGCATCATCGATCTTATGTAGTTTTTTGCCAGATCTATGTA
TGTATGTATGTATGTATGTATGTATGTATGTATGTATCTTTATATGTATCTTTATATATATATATATTTA
TATATATATATACATATATATATATACACACACACATATATATATACATAAATATGTGTGTATGCATATA
TATACACACATACATGTATATATATATATGTGTGTATATCTGTATAATACATATATATATATACACATAT
ATATATGTATATGTACATCTGTATATATTTTGTGGATCCTATACCTATGTGGTTAGGTGGAATTTTAGGT
TGGATTCTGTGCAACTAGATCAAAAATGTAGAATCAGCAAAGGCCAATGCCAATCAGACGCCCTCCTGTT
ATTATGAACCTATTGAAGTTGAGGTTTTTCTGGACATCAAGCCATTCTTCTTCCTGCCCATCCTCCTGAG
TCTTGTGTTTGGACAGAAGAAAGAATCATGCTAAAACCTCCAAAACCATTAAGTCTGGCCCTGGAAACAC
AGAAAGGTAGATATTATAGAACTGATAGCTAATGGGAATACACATCTGCTTTCTATAGTCCATGATGTCC
TTTTCTTTACTGATGCCTCATAAATTTTGGGTAAAATATGGATTTAGGAGCTTATCATTTGAAATAGGTA
CACAATATTTACACTGTTATGTGCACTCTACAGCAGGACATGCTTTGTTGCTAATTCATTGCAAAAATGG
AATTGCAAAACAGTTTTTGAGTACACATTCAGGAAAATATATATATATATATATATATATATATATATAT
ATATATATATATATATCCTCCTATAAAGGAAAGGAAAATATGAAAATGAAATACAATATTCAATCAATTA
AAGTCTGTAGGGTGAATACTGGCCTTTGGGAAACATGAAAAAAACTAGGAAATTGAAGTGTATGTCACAG
GAATGGACCTGGGAATAGAATTATTATCCAGAATAAACTCGTCCACCCCATGTTCCTAGATATTTTCTAC
CCATGACAAGTGCCTGATTAACTTTCTCCATTCAAAGCATGAAATCACTAATGAAGCAAAAATAAGTCTC
TAGCTTTAGAGAGATGGAGTAAATAAAGGTTTCCCATGTGTCACAGGAGACACTCCTCGAAAAGGCACTC
TCGAAACTGGTCAATGTAAGGAAACATGTATAGAGGTAGGCCATGGCAGTTCTCAGAGACATCATCATTA
TGCCCTCCCTGAAAAATCTCTTGTAACCTGGAGATCCCTATCTTCTTCTATGATGTCACAATGTTGTCCT
GACAGCAACTGCCTCTCAGATATTCCTTCAGTACCTCTAGGGTTTATTAATTGGCCTCTAACTTAGAGTA
AACATCAATTTGGGAGGGTGAACAAAGAGGATGAAGATATCAGAAATGGGGAGAACAAAGGAAGCTGGCC
TTCTGTCTTTGTATAAAAAAAGGAAGAAATACATGGTCCTTGGTACATGTCAGTGAGTACTTCTTAGGGA
TAAAATGGGAATGCTAAAGAGATAGCCTTGATCTGAGCCTCCCACCTATGGGAATGAGGAGCTGGTGTCC
TGTCCAAAGCATCTGAACTTCCCTGTTCTTATGGTTTCTGGAAATCAGACAGTTTATATCATTAATTTCT
TTATTCCAAAAGCCAAGTGTTGGGAAGGGCACAGTTGTTTTCCTGAGAGATCATGGCCATTACACATTTT
GACAAGAAGAAAAAGATCCTAAGAAAAATGGGAGAGACAGGTATTGTTTCACTACCTCAGAGTAATCTCC
TCCATGTTTTGTATATCTATAGTGCAGTCTGGGAAGCAGCAGTGCTATTAGTTGAGACTTCATCATCTCA
GTCTTTCCACAATATTTCCATTGACTACCACTTTACTTTTCTTTGTCAATAGGTATGATCACTGTCAGTT
TTCTCTTCTTTTATTTCTTTATTTTTTTAAGTTTTAGTCATTTTTATTGCTTTTTTAACTTAATGTTTCT
CTATTTACATTTAATGTTATTTCGTTCCACATTTTCCTGCCCATAAGATTCCTAACCGTATCCTTCCCTT
CTTCTCTAACTCCCCTGACTGCGGCTTCACCTTCCCTTAAACTGGGAGAAAATCTAGAGAGAACCAATAG
CTTCTGCTTCCATTCATGATGAACAAGGCCATCCTCTGCCACATGCAGTTTGAGCCATAGGTCTGTCCGT
TTACATTCTTTGAACATTGGTCTAGTACCAGAAAGCTCTGGTTCATTGACGTTGTTCTTACAGGACTGAA
AGCTCCTTCAGCTCTTGTAATCCTTTCTCAAAATCTGCCAACAAGAGGTCTGTTTCAGATCACTGGTTTG
TCACTAGTATTCACATCTGTAGTTGATATGCTCTACCTGTGTCTCTCAGGAAATATCTATATCCAGTTGC
TGGCAGAGTGCACTTTTTAGCTAAATCAATCTTATCTAGTATTGGTGGCTGATATATATCAGTGTATATA
TATACACTTTCCTTATATTGTGTAAGGAAATATAAAAGTATATATATATATATATATATATATATATATA
TATATATATATATATACATACATACACACATACATACACACACACTTTTGGTGTCTCCTACAGTTTTGTG
GTTTGTAGAATTGTAACATGGATTCTGAGCAACTAGGTTAACAATGTAGAGTTCAGAAATGACAAGGCCA
AATAGACTCCCTCCTTTTCTTACGAACCTATTAAAGTTGAGGTTTCACTGGTCCTCAAGCCATTCTTCTT
TCTGTCTATCCTATAGTAATATTTTGTTTGGCCTTCACAGAATCATGGTAAAACGTCTGACTCTCAAGTC
TAGCAATGGGAACAGAGGAAGGTAGATAGTGTAGTACTGATATCAAATAGGACTAGAGAACTGAATGTCA
TACTCATCTTGTCCTTTGCTTTGCTGAAAATGGAATTGGACACAGAATTTTTGAGTACACATACAGGAAT
ATTAATAAAAACTCTTATCAAGGAATGTACACTGAGAAAGTGAAATACAATATTCCTTCAATTTAACGTC
TGTACGGGAAAGACTGGCCTTTGGGAAACAGAAAACCTATAAAATTGAACTGTATTTCACTAAATGTACC
TGGGAATAAAATTAATACCCAGAAGAATCTCCTCCACTCCATGTTAAAAGGCCCATTCCAGGCCATTGAC
TAACTTTTTCCATTCAGAGCATGTAACGACTAATAAAGCAAAGAGAAGTCTCTAGCTTTAGAGAGATGGA
GTACATAAAAGTTTCCACTGAATCGAAGGTACATACGAGGAATGGGCACCCTCAAATCTCGTCAATGTAA
GGAAAGCTGTACAGCAGGTAGGCCATGGCAGTTCTCAGTGACATCATCATTTTGCCCTCCCTGAAAAATC
TCTCATATCCTGGAGAGTCCTAGCTTCTTCTGTGATGTCACAAGTGATCTCCTGACTGCAACAGCGTCTC
AGATATCCTTTCAGTACTTCTAGGGTTTACTGATTGGTCACTAATGCTGAGTAAACAGCCATATGGGAGG
GAGAAGACAGAGGATGAAGATATCAGACAGGGGGAGTAGGAAACTGGTCTTCTGTCTTGGTATAAAAATG
AAGAAATACGTGGTCACTGGGAAAGCTCCTTGAGTCTTGGGTAGGGGTTGAGTAGGTTCACTGAAGAGAT
AGCCTTGATCTAAGCCTTCAACAAATGGGAATCAGGTACTGGGAGCCTCTCATAAGCATCTGGACTTCCC
TGCTTGTTATTTTTCTTGGAAGTCAGATAGTTTATATAACTCATTTCTTTCTCCCAAAAGCCAGGTGTTG
GGAAGGACACTATAGTTTTTCCTGAGAGCTCATAGCTTTTATCCTTTTGCCAAGAAGGAAAGGATCCCAA
GGAAGAAAGTTAAGGCAAGTATTATCTCCTCAGCACAGAGTAAACTCCTCCATGCATTGGATTCTAATAA
TGCAGTTTGTGTCTGGCAATGATATCTGGGAGGGAGAAGTGCTTTTAGATGATACTTCATCATAGCAGTC
TTTCCACAAGAATTACTCTGACTACCATTCCCTGACAGTGACCCCTTAAAATTCTGAGTCAAAAGGTGTG
ATTAGCTGGCAGATTTATTTTCTTTCATTTTTTTAAACATTTTAACAAATTTATTGCTTTTTTAATTTGA
AATTTCTAAATTTACATGTAAAATATTATTTTCTTTCCCACTTTCCTGATTATATGATCCCATACTGGTC
CCCTTACCCTTCTCCTATAACACCCTTACTGCCTCTGGACATTCACTTGAACTGAGAGTCAAACCTAGGC
AGTACCAAGTGTTCTCCTTCCATTATTACCCAACAAGGCCATCCTCTGCAACATATGCAGTTTGAGCCAT
AGGTGTGTTCATGTACCTTCTTTTAATATTGGTCTACTACCAGGAAGCTTTGTTTCATTGGCATTGTTGT
CCTTATGGGGTTGAAAGCACCTTCACCACTTCTGATCCTTTCTCAAAATCTACCAAGAACAAGTCCCTTT
TTCAGTTCAGTGGTTTGCCACTAGAGTTCTTGTTGTGGTTTGCCCTGAAATTATCTGTGTTTGATGCTAA
TTCCACTGCCGCAAGGTCAGCTGCATAGTCCTGTACTCAGAATTCATGTGACATCACCAGAACCACCTCC
CCATTGAATTTGTAAAGTATATGTGAGTGGCAGAAATAGGATACAAGAAGGGTTATCATGGGTGGAGAAG
GAAGCCTGGGAGGGAGAGATGTTTGAAGGAAGAGGAGGAAAAAAGATAGAAAGGAAGGTGGCAGATTGAG
AAGCCATGGTAGGTGAATTTAACATTCTGCTGTGTAGTTACATGTCGTTATTAATGTTCCTAAGAGATAG
ATGGTACACGGCTTTGTATTTTTAAGTGGGCAATTATATCTAATCAACTGGAACAAAGATTATTGTGTTG
TGTATTCTTTATGTGAAGGTTTGAGTATACAAAAGTGTGGTCAACACAAAACATTGGGTAGTCCAGGAGT
GGGAATGTGTTTCTGCCAATATATCTAGAAGAGAAATTCAGACACTTCAGTGCCAGAGGTAGCAGGGTAA
AAGACAACTTTACTTTTTTGTATTTTTACAATGGCATAGTCACTTCTGTATTTGATATGCTCCAGCTGTG
TCTCTCAGGAAATATCTATATCCTTGTACCTGGCAGAATGCACTTCTTAGCTTCATCAATCTTATATCGT
TTTGGTGGGTGATGTGTGTGTGTGTGTGTATATATATATATATATATACACACACACACACGGGTGGATC
CTACAACTTTGAGGATAGGTGGAATTTTCACATGGTTTCTGTGAAAGAAGTCAAGAATGGAGAATCCACA
AATGACAATGCCAAAGATTCTCTCCTGTTCTTATGAGCATACTGAAGTTGAGGTTTCACTGCACCTCAAG
CCATTCCTCTCCTTGCCCTTCCTTGTATCGTATTATTCCCCCAGAAAGAATCAAGGTAAAACACCCAAAA
CCCTCATGTCTGGGCCTGGGAACACAGTGTGGTAGATAATGCAGAACTGATATCAAATGGGACTAGAGAA
CTGTATTCTATAGTACATGTTGTCCTTAGGTTTACTGATGACTGGCAATTTTTACCTAAAATAAGTACTT
GGGACTTTATCTTTTCAAGTAGTTACACAATATTTACATTGTTATATTCACTCTATTGCTGGGCCACATT
TGTTGCCAAAATCATTGCAGAAAATGGAATTGGAAAACAGAATTTTTGAGTACTCATTCAGCAAGATTTA
CAATGTCCTGTATGGAGAAATTTACAATAAGAAAGAGAAATACAATATTCATTCAATTTAAGGTCTGTAG
GGAAAATAATGGCCTTTGGTAAACACAGAAAACCTACAAAATTGAAGTGTATTTCATGCAATGTACCTGA
GAGTAAAATTATTATCCAGAAGAATCTCCTCCACTCCATGTTACAAGATCTTTTCTACCCATTCCAAGCC
CTTGACTACATTTTTCAATTCAGAGCATGTAACCACTAATGAATCAAAGAGAAGTCTCTAGCTTTAGAGA
GATGTAGTACATAAAGGTTTCCACTGTGTCACAGGAGAAACACCTGGAAAGTGCATCATTGAATCTGGTC
AATGTAAGGAAAGCTGTTTAGCTGGTAGGACATGGCAGGTCTCAGTGACATCATCATTAAGCCCTCTCTG
AAAAATCTCATGTAAACCGGGGATTAGTAGCTTCTTCTGTGATGCCACAAGTGTTGTGACTGCAACTGCC
TCTCAGATATTCCTTCAGTACCTCTAGAGTTCACTAATTGGCATCTAATTCAGAGAAAACAGCCATTTTG
GAGGGAGAACAAAGAGGATGAAGAGATCAGAGATAGGGAGAAAGAAGCTGCCCTTCTGTCTTGGTATTAA
AAATGGAAGAAATATGTGGTCCTTGGGAAAGGTCAGTGACTTCTTGGTAGGTTTGAGTGGTATCGCTGAA
CAGACAGCACTGATCTGAGCATTCCACATACGGGTATCAGGAGCTGGGACCCTCTCAGAAGCATCTGGAC
TTCCCCGTTCTTATGGTTCCTGGATGTTAGAGAGTTTATATCATTCAATTCTTCATTCCAAAAGCCAAGT
GTTGGGAAAGGCACAGTTGTTTTACTGAGAGGGCATGGCCTTTATTCTTTTTGACAAGAAGAAAATGGAC
CTAAAGAAGATGGGAAGGACAAGTATTCTATCCCTAGCTCTGAGTAAACCCCTCCATGCTTTCTATATCT
ATAGTGCAGTTTGTGTCTGACACTGATATCTAGTAGAGAAGTGCTACTAGTTGAAACATCACCATCACAG
TCTTACAATTATTATTTCTCTGACTACCATTCCCAGATAGTGACTCTAGATTTCTGAGTCAATAGCTGTG
CTTGGCTGGTTGTTTTCTTTTCTTTTATTTCTTATATTTTTATTTATTACAATTTTTTTTATTTTTTAAA
ATTTATATTTCTATATTTACATTTAAAATATTGTTTCCTTTAGGAATTTCCTCCCATAAGATCACTAACA
GGTCCCTCTCCACTTCTTCTACAAACACCTCCTCTTACTGTCCCTTTCACATTTCCTTTAAATGCGAGTC
AAACCAAGGGAGGACCAAGGGCTTCTGCTTCCATTGGTGTCCAACAAGGCCATCCTCTACTACATATGCA
GTTGGAGCCATAGGTCTTTCTATTTTCTATCTTTGAATATTGGTCTTGTACCAGAAAGCTCTGGTACATT
GGCATTGTTGTTCTTATGGCTTGAAAGCCTCTTCAGCTCTTATTATCCTTTCTCAGAATCTACCAACATG
AAGTCCATTTCCAATTTACTGGTTGGCCACTAGCATTCACTTTTGTTTTTGCCATGCTCTAGCTGTGTCT
CTCAGGAAATATCTACATCCGTTTCCTGGGAGAATGCACTTCTTAGCTTCATAAACTTATCCAGTTTTCG
TTGTTGAATACATATTCAGGAGAGTTTATATCATTAATATGTTTATCCCAAAGGCCAGGTGTTGGGAAGG
ACACTGTTCTTTTCTTTAGAACTCATGGTTTTTATTCTTTTTGCCCAGAAGAAAATGGTCCTAAGGAAGA
AGTGAAAGACAAGTATTGTGGCCTCAGCTCAAAATAAACTCCTCAATTATTTGGATACCTGTAGTGCAGT
AGGTGTCTGATACTGGTATTTGGGAGAGAGAAGTGCTCCAAATTTGGAGTTCATCATCTCAATCTTTCCA
CCAGTATTATTCTGACTATAAATCCCTGACAGGGACCCTTTGGATTACTGAGTCAATAGGTCTATTAGCT
GCTAATTTTCTTTTGTTTTGTTTCTTTCCTTTTTTTTTAGCAAATTTTATAGCTTTTTTATTGGATATTT
CTACATTTACATTTCAAATATTTTTTCCTTTCCCATTTCCCTGTACATAAGATTCCTAACTGCACCACTT
ACTATTCTTCTATAACCCCTTTACTCTGCCTTGACATTCCCTTGAACTAGCAGTAAAAACTAGGGAGAAC
CAAGGAGTTATGCTAACATTGATGCCCAATATCGCCCTACTCTGCCACATATGCAGTTGGAGCCATAGGT
CTGTCCATGAACAGTCTTTGAATATTGGTTTATTACCAGAAAGCTCTGGTTAGTTTAACTTGTTGTTCTA
TTGGGGTTGAAAAGCCATTCATCTCTTGTAATCCTTTCTCAACATCTACAAAGAAGAAGTCTGTTTTCAG
TTCTCTGATTTGTCACTAGCAATCACTTCTGTATTTGATGTGCTTTAGCTGTGTCTCTAATGAAAGATCT
CTAACCGTTTATTGGCAGAATGAACATCTTAGCTTCATCAATCTTATCTACGTATAAGATATATATATTC
ATATATATATTTATGTCTGAATATATATATATATATATATATATATATATATATATATACATACAAACAC
ACACTTTTGGTGGCTCCTACAACTATGAATTTTGGTGTAATATTTATTTACATGGATTCTGAGCAATTAG
GTCAAGAATATAGGATCCAAAAATGACAATGCCAAAGAGATTCCCTCCTGTTCTTATGAACCTGTTGAAG
TTGAGGTTTCACTGCACCTCAAGCCATACCTCTCGCTGCACATCCCCCTGCAATTGATGTTTGGACTGAA
GAAAGAATCATGGTAAAATATACAAAACCCTAATGTCTTGCGCTGGGAACACAGGAAGGTAGATTTTATA
GAACTGTTGTCTAATAGAACTACAGAACTGCATTCTATAGTCCATGTTGTCCTTTGCTTAACTGATGTCT
GGTAATTTTTGAATAAAATAAGGATTTGGGAGTTTCTCATTTGAAGTAGGTACACAATATTTCCACTGTT
ATATTCACTCTATAGCTAGGCCAAGTTTGTTGTCGAATTCATTGCAAAAATGGAATGTGAAAAATGAAAT
TTTTGAGTAAAAATGCAGGAATATATATATATATATATATATATATATATATATATATATATATATATAT
ATATATATAATGTCCCCTATCAATGAATGGACAATCAGAAAATGTAACACAATATTCACTCAATTAAAGG
ACTGTAGGGAAAATACTGGCACATGGGAAACATAGAAAACCTAGAAAATTGAACCGTATACCAAAGCAAT
GAAGCTGGGAATAAAAATATTATCTAGAAGAACTTCCTACACTCCAGGATCATTAATATTTTCTACCCAT
GCCAAACCCTGACTAACCTTCTCCATTCAGAGCATGTAACCAATAATGAAGCAAGAAAAGTCTCTAGCTT
TAGAGAGATGGAGTACATAAAGGTTTCCACTGTGTCACAGGAGATAGACCTGAAATGGTAACCCTTGAAT
CTGGTCAGTGTAAGGAAACCTTCTAGTAGGTAGGTCATGGCATTTCTCACTGACATCAATATTAGACCCT
CCCTGAAATCTCTCTTGTAACCTGGAGACCTCTAGCTTCTTCTGTGATGTCAAAACTGTTGTCATGATTG
CAACTGCCTCTCAGAAATGCTTCAGTACTTCTAGCATTTACTAATTGGCCTGTAATTCAGAGCAAATTGG
GGAGTGATAACAAAGAGGATGAAGATTTTGGAAACAGGGAGAAGGAAGCTGGCCTTCTGTCTTGGTATAA
AAAAGAAGAAAGAAATATGTGGTTTTTGGGAAAGCTCAGTGAGTCCTTGGTAGGTGATGAGTGGTATCAT
TGAATAGATAGCCTTGATCTGAGCCTTTCACATATGGGAATCAGAAGCTGGAAGCATATCAGAAACATCT
GGACATTCCTGTTCTTATGGTTTCTGGAATTCAGTGGGATTATATCATTCATTTCTTTATTCCAAAAGCC
AAGTGTTGTGAAGGGCATATTTGTTTTCCTGAGAGGTCATGACTTTTACTCTTTTTGTCAAGAAGAAAAG
GTTCTAAGGAAGAAGTGAAAACAAGTATTGAGTCCCTAGCTCCGGGAAAACTCCTCCATGCTTTGGATAT
CTATAGTGCAGTTTGTGTCTTACTCTGATATCTCGGAGAGAGAAATACTTGTAGTTGAGACTTCATCATC
TCAGTCTTTCCTCTAATATTACTCTGAACACCACTTCAGATTTCTGAGTCAATATGTGCGATTGCTTGGC
AACTTTCTTTTATATGTTGCTTTTTTTAGCAAATTTTATTGCTTTTTTATTGGATGTTTCTATATTTACA
TTTAAAATATTATTTTCTTTCCAAGTTTCTTGCCCTTCAGATCCCTACTTGTTCCATTTCTCTAACCAGT
CTTTCTGTCTGTTAACATTCCCTTGAACTGGGAGAAAACTAGGAAGGACCATGGGTATCATTTCTATTGA
CGCCCAAAAAGACCATCCTCAGCAACATATGCATTTGGAGCCATAGGTCAGTCCATGTACTGTCTTTGTA
TATTGTTCTAGTAATAAAAAGCTCTGTTTCACTGGCATTGTTGTTCTTTTGGGGTTGAAAGCACCCTCAG
CTCTTCTAATCCTTTTTCTAAATTTAACAACAGGTAGGTTTTCAGTTCACTGGTTTGCTACGAGTATTCA
CTTCTATATTTGACATGCTATATCTGTGTCTCTCACTAAATATCTATATAAAGTTCCTGTCAGAATGCAC
TTCTTACCTTCATCAATTTTATCTTACTTTGTTGACTGATGTATACATATATACATTTGGTGGCACCTAC
TCCTAAGTGGTTAAGTGGAAAATTAACATGGATTCTGCCCAACTATGTCAAGAATGTAGATTCACAAATG
ACAATTTTAAGTAGACTCTCTCATGTTTTTATGAACCTATTGAAGTAGATGTTTAACTGGTCCTCAAGAC
ATTTTCTCCCTGCCCCTCGTCCAGTATCTTACATTTGGGTGTAAGAAAGAATCATGGGAAATCATACCAA
CCCTCAAGTCTGGGCATGCAAACACTGGAAACTGGATAGAGTGTATTGATTTCAAATGGGACTAGAGAAC
TGAATTCAAGAGTCCATGTTGTCTTTTGCTTTCCTGATGTCTTGTAATTTTTAGATTAAATAAGGATTTG
GGAGTTTCTCATTTGATGTAGGTACGCAGTATTTACAGTGTTATACTCACACTATATCTGGACCCCCTTT
GTGACCAAAATCATTGGAGAAAATGGAATTGGAAAACAGAATATTTGAGTACACATTGAGGAATATTTAC
ACACCCCCTTAACAAGCAAATTATAATAAGCAATTGAAATACAAAATTCATTCAATTAAAGGTCAGTAGG
GAAAATACCGGCCTTTGGGAAACATAGAAAACCTAGAAAATTGAACTGTATATCAAAGCAATGAAGCTGG
GAAAAAATATTATCTAGAAGAACTTCCTACACTCCAGGCTCATTAATATTTTCTACCCATGCCAAACCAT
GAATAACTTTCTCCATTCAGAGCATGTAACCACTAGTGAAGAAGAGAGAAATCTCCAGCTTCAGAGAGAT
GGAGTACGTAAAGTTTTCCATTGTGTCACAGGAGACAAACCTAGAATGGGAACCCTTGAATCTGGTCAGT
GTAAGGAAAACTGTTCAGCAGGTAGGCCATGTAATTTCTCACTGATATCACCATTAGGCCCTTCCTGAAA
ACTCTCTTGTAACCTGGAGAGCCCTAGCTTCTATGATGTCATAGCTGTTCTCATGACTGCAACTGTCTCT
CAGAAATCCTTCAGTAAGTCTAGGGTTTACTAATTGGCCTCTAAGTCAGAGCAAATTGGGGAGTGATAAC
AAAGAGGATGAAGAGATTGGAAATGGAGAGAAGGAAGCTGGCCTTCTGTCTTGGTATATAAAACAAGGAA
GAAATATATGGTTTTTGGGAAAGCTCAGTGAGACTTTGTTAGGTGTTGAGTGCTATCCCTGAAGAGATTG
CCTTTATCTGAGCCTTCCCTATATGAGATCCCAAGTTGGGAGCCTCGCAAAAGCATCTGGACTTTCCTGT
TCTTACGGGTCCTGGAAGACAGTGGGTTTATATCATTCATTTCTTTATTCCAAAGCCAAGTGTTGTGATG
GGCATATTTGTTTTCCTGAAAAGTCATGACCTTTACACTTTTTTTCAGGAAGAAAAGGTCCTAAGGAAGA
AGGGAAAAACTACTATTGTGTGCTTAGCTCCGAGTAAACTCCTCCATGGTTTGGATTCCTATAGTCCAGT
TTGTGTCTGACACTGATATATGGAAGAGTGAAGTGCTTCTAGTTGAGACTTCATCATCTGAGTCTTTCCA
CTAGTATTACTCTGAATACCACTTTATGGATTGGCAGGATTAATATAGTAAAAATGACCATTTTAACAAA
AGCAATCTACAGATTCAATGCAATCCCCATCAAAATACCAATCCAATTCTTCAAAGAGTTAGACAGAACA
ATTTGCAAATTCATCTGGAATAACAAAAAATCCAGGATAGTTAAAACTATCCTCAAAAATAAAAGGACTT
CAGGGGGAATCACTATCCCTGAACTCAAGCAGTATTACAGAGCAATAGTCATAAAACCTGCTTGGTATTG
GTACAGAGACAGACAGATAGACCAATGGAACTGAATGGAAGACCCAGAAATGAACCCACACATCTATGGG
CACTGGATTTTTGACAAAGGAGCCAAAATCATCAAATGGAAAAAAGATAGCATTTTCAGCAAATGGTGCT
GATTCAACTGGAGGTCAAAATGTAGAAGAATGCAGAGCGATCCATGCTTATCACCCTGTACAAAGCTTAA
GTCCAAGTGGATCAAGGACCTCCACATCAAACCAGATACACTCAAACTAATAGAAGAAAAACTAGGAAAG
CATCTGGAACACATGGGCACTGGAAAAAATTTCCTGGACAAAACACCAATGGCTTATGCTCTAAGATCAA
GAATTGACAAATGGGATCTCATAAAACTGCAAAGCTTCTGTAAGGCAAAGGACACTGTGGTTAGGACAAA
ACGGCAACCAAAGGATTGGGAAAAGATCTTTACCAATCCTACAACAGATAGAGGCCTTATATCCAAAAAT
ACAAAGAACTCAAGAAGTTAGACCACAGGGAGACAAATAACCCTATTAAAAATGGGGTTCAGAGCTAAAC
AAAAAATTCACAGCTGAGGAATGCCGAAAGGCTGAGAAACTCCTAAAGAAATGTTCAACACCTTAGTCAT
AAGGGAAATGCAAATCAAAACAACCCTGAGACTTCACCTCACACCAGTGCGAATGGCTAAGATCAAAAAC
TCAGGAAACAGCAGATGCTGGTGAGGATGCGGAGAAAGAAGAACACTCCTCCATTGTTGGTGCGATTGCA
GACTGGTACAACCTGGAACTGGTACAATTCTGGAAATCAGTCTGGAGGTTCCTCAGAATATTGGACTTTG
AATGTCATGAAGATCCAGCTATACCTCCCTTGGGCATATGCCCAAAAGATGCCCCAACATATAGAAAAGA
CACGTGCTCCACTATGTTCATCGCAGCCTTATTTATAATAGCCAGAAGCTGGAAAGAACCAAGATGCCCT
TCAACAGAGGAATGGATACAGAAAATGTGGTACATCTACACAATGGAATATTAATCAGCTATCAAAAACA
ATGACTATGAAATTCATAGGCAAATGGTCGGAACTTGAAAATATCATCCTGAGTGAGGTAATCCAAACAC
AGAAAAACACACATGGTATGCACTTATTGATAAGTGGCTATTAGCCCAAATGCTTGAATTACCCTAGATG
CTTAGAACAAATGAAACTCAAGATGGATGATCAAAATGTGAATGCTTCACTCCTTCTTTAAAAGGGGAAC
AAGAATACCCTTGGCAGGGAATAGAGAGGCAAAGATTAAAACAGACACAGAAGGAACACCCATTCAGAGC
CTGCCCCACTTGTGGCCCGTGTATATACAGCCATCCAATTAGACAAGATGGTTGGAGCAAAGAAGTGCAG
GCCAACAGGAGCCGGATGTAGATCTCTCCCGAGATACACAGCCAGAATACAGAAAACCCAGAGGCGTATG
CCAGCAGCAAACCACTGAACTGAGAATAGGACCCCCGTTGAAGGAATCAGAGAAAGAACTGGAAGAGCTT
GAAGGGGCTCGAGACCCCATATGTACAACAATGCCAAGAAATCAGAGCTTCCTGGGACTAAGCCACTACC
AAATACTATACATGGACTCACCATGGACTCTGACATCATAGGTAGCAATGAATATCCTAGTAAGAGTACC
AGTGTAAGGGGCAACCCTGGGTCCTGCTAAGACTGAACCCCCAGTGAAATAGATTTTTGATGGGAGGACG
GCAATGGGGGGAGGACGGGGAGGGGAACACTCATAATGAAGGAGAGGGGGGAGGGGGATGTTTACCCGGA
AACTGGGTAAGGGTATAACACTCAAAATGTATATAAGAAATACTCAAGTTAATAAAAAAAAATTATTTCC
TTCCCTGTTTCCTGCCCAAAGATCCCTAACTGGTCCCCATCCCTTTCTATAACCCTCCTTAGTACCCCTT
GACATTCCATTGAACTTGGAGTCAAACCTAGGGAGGACCAAGGACTTCTGCTTCCATTGGTGCCCACAAA
GTCCATCCTCTTCCACATATGCAGTTGGAGCCATAGCTCTGTCCATGTACATTCTTTCAATATTTTTCTA
GTATCAGAAAGATCTGGTTCATTGGCATTGTTGTTCTTATGGTGTTAAAGCCCTTCAGCTCTTGTAATCT
TTCCTCAAATGTACAAACAAGAAGTCCATTTTCAGCTGACTGGTTTGCCACTAGCATCCACTTCTGTATT
TGTATAATCTAGCTGTGTCTCTCAGGAAATATCTATATCTGATTTCTGAGAGAATGCACTTCTTACCTTC
ATCAATCTTGTGTACTTTTGGTGGCCTATGTATATATATGTACTTTTGGTGGTTCCTACAGCTATGAGTT
TAGCTGGAATTTTAACATGAATTCTGCGCATCTAGGTCAAGACTGTAGAATCCACAAATGGCAACACCAA
ATAGACTCCATTACTGTTCTTTTGAAACTACTGAAATTGAGGCTTCACTGGTCCTCAAGTCATTCGTCAC
CCTGCCCAGCCTCCTATATCTTATGTTTGGCCTTAATAACAAATCATGGTAAAATATCCAAAACCCTCAA
GTATGGCAATGAAACACAGGAAGGTAGATATTGCAGAACTGATATCAAGTGGGAATAGAGAACCGAATTA
TATAGTCCACGTGGTCCTTTCCTTTATTAATGTCTGGTAATTTTTGGATAAAATAAGGATTTAGGAGTGT
ATCACTTGAAGTATATACACAGTATTTACACTGTTATGCTTACTCTATATTTGGGCCCCCTTTGTTGCCA
AAATCATTGCAGAAAATGGAATTGGAGAAAAGAATTTTTGAGTACACATTCACGAATATTATAAAGTCCC
CTATCATGGAATGTACAATAAGAAAATATAATATAATATTCATTCCATTAAAGGATGATAGGGAAAATAC
TAGTGTTTGGGAAACAGATATATCTGAGAAAATAGTACTATAGGCCACAGGAATGGACCTAGGGAAAAAT
TATTATCCAGATTAATCTCCTTCAATCCAGGTTCCTAAATCTTTTCTTCCCATGCCAAGCCCCGACTATC
TTTCTCCATTCAGAGCATGTAACCAATAATGAAGCCAAGAGAATTCCCTAGCTTTAGAGAGATATAATAT
GTAAAGTTTTCCACTGTGTCACAGGAGACATTCCTGTAAAGTGAACCCTTGGATCTAGTCAAGGTTAGTA
AAGCAGTTCAGCAGGTAGACCATGGCAATTCTCAGTGATATCATCATTAGTCCGTCCCTGAAAAATCTCT
TGCATCCTGGAGAGCCCTAGCTTCTTCTGTGATGTCACAAGTATTGTCGTGTCTTGAACTGCACCTCGGA
TATTTCTTCAGTACCTCCAGGACTTACCAATTAGCCTTCTTTTCATAGTAAACAGCCATTTGTGAGTGAG
AACAAAGAGGATGAAGATATCATAGATGGGGAGAAGGAAGCTGGCCTTCTGTCTTGGCATAAAAGAATAG
AAGAAATATGCGGAACTTGGGAAATCACCCTGGGAATGTGGCTTTAGTCCTTTTGTTCTATTGGTTCACC
AAGCTCATTGAGAAATTGCTGAACATCCTAAAGACCTTTGGCATATATTAAAGTTTCTAGAAACCCCGTA
TTAGATTTCGATGGTCCTGGGGATTGTGCGGCTGATGGTAAATGTTTCCCAGAATGAGTGCTAGACCCAG
ATTGATGTTTAGATGCTTTAGAAGACATGGAATTTTTCTGATATACTTGGGCTAATGGCACAAGGTCTCA
ATGATTTTTTTTTTCGATGTGGACTTTCCGTCAGACCTTTGTAAATAAAAAAAAAGTTTTGTATTTTTGA
AGTCTAATTTGCACAATGACAAATCACTTTGAGCATGGAGAACACTTTCTGGAGCACTAGAGAGCGGTGA
AGAAATTCCCTGAAACCCTAGGGCAGATTGGTGAACATGCCTTTTTGTTTGAGGGAGGAGTTACTTAAGC
ATCATGGGACAATATGGAATGTCCAGCATGCCCTTGTAAGCAACTTTAACAATTCTTTAGTCATTTTTGT
AAAATTCCATGTCCCTTTGGACAGATGGAGCAGGTGTGGGACTCACCTGAGTAGTAGTTTTAGCTTTTTT
GTCTCTTTGGCAACAGAAGATGGCAAAAGATCCCTTTTGGCAGAAGGGGGAAGGTTGAAACTGTCTCCCT
TAGAGGGGAGATTTCTCAAGACTCCATCAGAAGGATCAAATCTTAACACTTTGTTTCTAGAAACAGGGTG
CCTGTGGTCCACTTTGGTAGGGGGAGTATGTCAACTATTTCTCCACAGAGTGGACATGTGAAATAAATCT
ACTTGGGTAGATGGGGATAGTTGTAAAGCATGCTGTTCAGATGCAGTAGATCCTAAGACATCCTTCTCAC
ATGAGGAAGGTCTTAATGTACCATGTATATATGTGGAAATCCTGACTGTGACGTCTGAATGTGGGGAAGG
TATTAGAGCTACCTGTGAAGATATGACCTCTCCTAGAGCAACATTGACATATGTGAGAGGTCTGAGAGCT
TCATGAGCAGATAAGGATGTTTCTAGACATCATTGTGTAAATTTGGAAGTTCCAAGAAAAATATCTTCTG
CTGGAGAAATGGATAGAGACTTTCATATTGAAGTATTGAAGTGTCAGGGTCCCTAGCCTGCTTGATAGGC
AAAACAGGGTCCAAGGCCACTTCAGAATATAAGGTAAATTCCAGAGCCTTTGTGGTAATTTGCAGATGTT
CTGGGTCTGCTTGTGGGTATAAAGAAGGACTGGAACCCCTTTGTGCATATTTGGAAGAGTGTGTAGCATC
TTCTGTAGTTCGGGAAGATGGCTGATCTTGAGGAGATAAGAAAGTTCCTATAGCCACCTGTGATGTTTGT
GGAGGTCATATCCAATCTTTTGGACAAATGGAATCCAAGGAATCCCTTTCCTCAGATGTCAAGGATGCTA
CAGACACTCATGTTTGCATATCATGTTCCCGTACTCCTTGTTCACTTATGGTTCGATCCTTAACCTTGTC
TACAGATGGAATATGTCCTAGAAAATCTTTAGTACATGTGTCACATCCACAAGCCATTTCTAAAGATGTG
GCTGTGGGTAGAACTCCTTTGGAGATGTTTCTTGTCCTGCAGTCGCTTTTTGAGATAGAGTACGACTCAG
AGAATCATGCTCAGTTTTGGGAAATTCTAGCATCTCTGATGTACATGTGGAAAATTTTGGAGCCTCTCTT
TTCAGGACAGAATGATATAGAGTCCCCTGAGGAGGAAGGAGATGTTTTATCTTCTCTGTACATTCTGTAA
ATATGGATTCTGCATGGCTCATTGACTGTGTGTTGTGATAAACTTCTCTTTTGGGCCTGATGACAAGTCA
GGAGGGTCCTTTTTGGTGGTAGCAGATATTTGAATAATTCTATGTTGTATAGGGACTTTGGAAGTACTGG
GGGAGATGGTGAGGGTGCTAGATCATATTTTTTATGTGCAGATGGCACAAGAGTTCCTTGGGTGGACTCA
GAATTTTCTAACACATCTTGTGCGGTTGTGGAACTCTCAAGAGCCCCTTCTGAAACTGGCAATGGTCCTT
GATCTAATGGTGTACATGCAGAAAGTTTTGTCTCTGCTTGCGCTGGCATGTGTGTTATAAGGTTCACTTG
GAGATTTGTGACTGAATTTTGTCACCCTTGGACCATAAGTGATGATTTAAGCCCATTTTAAATAGTGGAA
GACACTAAGGTCCTTTGGGTCTAATAGGGAGGTTCTGAAACCCCCTTTGTCAGCAGAATCGGGTTTCAAA
CTCACTTTACCCGAAGCAGATCGCATAAGGCACTTTGGTGGAGATGGCAGATTGCATAAGGCACTGTGGT
GTAGATGGCAGATTGCATAAGGTACTGTGGTGGAGATTGGGGACATCTTTGACTATTTTTGTGTGTGGAC
ATAGCTCTCTGCCCTGCTTTGGCAGCTGGTGAAGGTATTAAAGTCTCATGTGGACAGGGGTCAGGACTTA
ATCCATTTGTGGAATATGAGAAATCACTGAGATTACCTTTAAGAGAAGAAGTTTTGCAGCCACCTTTGTC
TGATGGGGACTGTTGTACCTCTCCTTGACCAGGGGTCTTGTCCAACACACTTTCAAGGAGAATTGGAAAG
ATTGGTTACCTGCAGGATGGGAAATGAACATACGAAACTCCTTTGGAAACTCTGTGGGACAAAGAGCTGA
TCACCAAGAAGAGTGGGCAACACTGAGACCTCAGGGAAGGAGAGACTGCCACTTTGGCCCACCTGGGCCC
ACATCCCTAGCCCAGGAGGAAACTGCAGAGTGCGTCGGGATACATGAATATAGGAGCAGTCAAGATGCAG
GAGTCCTGCAGTACACACTGCAACTGGATCTTAATTGGTCCAAACAGCATCCGACACCCAAAACACGTTT
AGGGTGGGGAAGACTTTGAACATCAGAGGGGCGGAAACCCCTGAGAACTCTGCTCACATTCCTGACTCAA
GAAAAAACCACCTAGATCCATCTGGGCCTCCTGTGCGTAGGGACCTAGGAGCAGTAGGGGAAGGACATTT
CTGCTTCCGGCTCTCATAGAGAGCTGAAAGTCTGGCCGTGGAGCCAGTTCAGGCCTGACACCAGAGGGGA
ATCCAAATTTCTGCTCTAAGTGACCTGACTGGTGGACTCAGGACAAGCAAAGGCAGAACTCCTCTGGGAC
CAGGCACCTCCAGTTTCTAGCTGGCTCCTGATCCTCATGATCCTGACCCATAGTTCCCTGCTCCTAGACG
CTGTGGGAGAGAGAGCTGAACACCCAGGAGTGTCGACAATACTGAGACTACAAGGCACAGAGACTGTTTC
TTCTGCCATCATTGCCCACATCTCTGGCTCAAGATAAAAGAGCATAGTTCTTCTGGACCCAGGAATATAG
AGGAGTAAAACTGCAGGAGCACCATGTTCCATTTTATGCCTGTAACTGAACTGAACAGGTCAAACACCTC
CCTTCACCCAAATGATGAGTGTGCGGGAACTAGAAGTTCAGAGGAGCAGACACTCCTGGGAAACCAGAGG
AGACTATTCTCTGCCCAGATTCCTGACTCAACAGGAAAACACCTTGTGCCATCTGTGCAACCCTCCCACA
AAGGCACCTGGGAGAAGTAGGTGCAGGTCCAGCTGGTTCCTACCCACAGGGACAGCTGAAAGCCAGTGGA
CAGGAGAAACTATACGGCTGAGAGCAGAATACTCTGTTCCCATAACTGGCATCTACATACATAAAAGAAA
CCTCACTAAATCTCAAAGCACACATTGCACCTCACACAAATAGAGCAGTAGATTTCAACACCCCACACTC
ATCAATGGACAGGTCATGGAAACTGAAATTAAACAGAGATGTAGACAAACTAAAAGAAGTCATGAACCAA
ATGGACTTAACATATAATTATAGAAAATTCTATCCTATAGCAAAAAGATATACATTCTTCTCAGAACCTC
ATGGCACTTTCTCCAAAATTGGCCATATAATTGGCCATAAAACAGGTCTAAACAGATACAGAATGATAGA
AATAATCCAATGCATCATATCAGTCCACCAATGGTTAAAGTTGGTCTTCAATGAAAATAAGGAAAGAACG
CACACATATACGTGGAAGTTAAACAATGCTCTACTCAATGATAACCTGGTCAAGGAAGAAATAATGAAAG
AAATTAAAGACTTCTTAGAATTTAATGAAAATTAAGGGACAACATACCCAAACTTATGGGACACAATGAA
AGCTGTGCTAAGAGGAAAACACATAGCTCTGAGTGTCTGAAGAAAGAAATAGGAGAGAGTATATGTCTGC
ATCTTGACAGCATACCTAAGAGGTCTACAACAAAAAGATGGAAATACACCCAGGCAGAGTGGAAGGCAAG
AAATAATCAAACTCAGAGCTGAAATCAACCAAGTAGAATCAATGAGGGCCATAGAAAGAATCAACAGAAC
CAAAAGTTGTTTCTTTGAAATATCAACAAATAGATAAACCCTTGGGGAGACTAACGAGAGGACACAGAGA
GTGTGTCCAAATTAACAAAGTCAGAAATGAAAAGGGAGACATAACTACATAATCAGAGGAAATTCAAAAA
ACCATCAGATCCTACTGCAAAAGCCTATATTCAACAAAACATAAAAATCTGCAGGAAATGGACAATTTCC
TAGACAGATACCAGGTGCCAAACTTAAACCAGGAACAGATAAACCATTTAAACAACCCCATCACATCTAA
AGAAATGGAAGCAGTCATTAAAGTCTCCAAACCAATAGAGCACAGGTCGAGATATGTTTAGTGTAGAATT
CCTTCTTTATAATAGCCAGAAGCTGGAAAGAACCCAAATGCCCTGCAACAGAGGAATGGATACAGAAAAT
GTGGTACATCTACACCATGGAATATTACTCAGCTATCAAAAACAATGACTTTAAGAAGTTCATAAGCAAA
TGGATGGACTGGAAAATATCATCCTTAGTGAGGTAACCCAATCACAGAAAAAAACACATGATATGCACTC
ATTGATAAGTGGCTATTAGCCCAAATGCCCGATTTACCCTAGATTCACAGAACACATGAAACTCAAGAAG
ATGACCAAAATGCGAATTCACTCCTTCTTTAAAAGTGGAACAAGAATACCCTTTGGAGGAAATAGGGAGG
CAAAGATTAGAACAGAGGCAGAAGGAACACCCATTCAGAGCCTGCCTCACAGTGGCCCAAACATATTCAG
CCAACAAAGTAGATAAAATGGATGAAGCAAATAGGAACCAGATGTAGATCTCTCCTGAGAGACACAGCCA
GAATACAGCAAATACATAGGTGAATGCCAGCAGCAAACCACTGAAGGAATAAAAGAAATGACTGGAAGAG
CTTGAAGGGGCTCGGGACCCCATATGAACAACGATGCCAACCAACCAAAGTTTCCAGGGACTAAGCCACT
ACCCAAAGACTACACATGGACTGACTCTGGGCTCCAACCTCATAAGTAGCAATGAATAGCCTAGTAAGAG
CACCAGTGGAAGGGGAAGCCCTTGGTCCTGCCAAGACTGAACCCCCATTGAACGTGATTATTGGGGGGAG
GGCGGTAATGGGTGGAGGATGATGAAGGGAACACGCATATAGAAGGGGAGGGGGGTTAGGGGAATGTTGG
CCTGGAAACCGGGAAGGGGAATAAGAGTCGAAGTGTAAATAAGAAATACTCAAGTTAATAAAGATAAAAA
AAATGAATGTGAAGAGATAAACACATATCAGTTTTCACCTCTTCATAATTTCAAGAAGAACCTGAAAGTG
AATAGATAATCTTCCAGAGACAAAATTAGGGAATTTAAATTAGCCGGCATAAATATGTTGCTAAAATTGT
CTGCCTTCTATATTTAATAATTCTTACTATTCCTTCTATGAATGAAAATATGTTTGTGTAATGTCTACCA
ATCCCCAAAGCCTGAAACATTGTGAAAAACTGTCGTATTTCTCCCTAACTTGGGTCTTTGGTCACCATCA
TTTTCATTGCCCATCTAAACTCAATGTTTCTCAAGTAGTTCAGAGGACTACGTGAGGGTGTCTCTCTCAT
GTAGAAGACCAAGGAACTTTCTGTACTTGCATGTATTTGCTCTTGGGAGCATGTAAATAATACTTTCAGT
TCCAAGAACAAAACATGGCCATCCAATGGGAACCCCGTGAACCAAAATCTTTCTTTCTGCCATCAGTGAA
CTTTAGCACACCAGACAATAATATAAAGGAATAATCCTGGAACACTACTACTACAACCACTACTACTACT
ACTACTACTACTACTACTACTACTACTACTACTAATAATAATAATAATAATAATAATAATAATAATGGAA
TAATGCCCTCGAGAGATAACGGACTAAGGAAAGTACATGTTGAGCCGTGTTTTTCAAGGGATATTGTATC
CATGAAAGTTAATTTCCTCACACATGAAAATCATTCACCCTGTCATGGCTTCACAGAGAGAGTTAAGAAC
CAGAATGGTCTTTTCTTAGGACAAGAGAAAGATTCGCCAACCTTCCAAAAATAAAACCAATCCAGACAGT
CTGTGTGAGTATGGTTAGCTTATGCATGACTAACACACAAACACACACACACACTACACACACACACACA
CACACACACTCACACACAAACATACCAGACACGCACACACATGCACACACACACACGCGCGTGCGCGCGC
GCACACACACACACACACACACACACACACAGATCTCTGATGTCTGCTTCGTAGTGTGTCCAGGTGCAAA
CCAGTTGTGAAAGGATGAAGTGGACCCAGGAACCAGTCGGTCAGCAGAATATTGGTCTGCCTGCAAGTGA
GTTAGGGCTTCCTCCAAAAAATTCAGTGTCACAGCTCTTTTAGAAGCTATTCGGGGATGCGCTGGGTGCA
TATATTTTACTCAGGGTAAACAAGGACTACACAAACCTTGGAGAGCAGAAAGGGGTTTTCGGGTGCATTT
ACATTGATGGAGGCTTCATTTGGTTGAGCTTCTTTTTTTTCTTTTCCCGGAGCTGGGGACCGAACCCAGG
GCCTTGTGCTTGCTAGGCAAGCGCTCTACCACTGAGCCTAATCCCCAACCCTGGTTGAGCTTCTTTAATC
TCTGTCCCAGCTTCGGTCTGTTTTTCAGGGATCTCCATTTGACCTCCTCAGAAACCGACTCCAATAAATG
TGCCCCATCTCCACCACTGAGGCCTTGCTTGCTAGATTTCAAAGGATTGCAGGTTCGGACTCTGCATTCT
CCATCAGATTAAATCCTCAGGAACGTGGCCCTCTAGATGCCATGAATTGACCAGTGCATCAAGTTTCTGC
ATTAACCCGTATGTCCCCTAATTCTGGCCGATTATCTCTGCACCGCACTATCCCTCCATCTTCACCGCCG
AACTTCCACTCCTGTCCTCAGACGCCCTCACTCACCCACAGAATCTGTTCCAGTTTTCCTTTCAGAGAGG
TCGATGCTTTCCCCCTCACGGGCCTTCACCTTTCCTGTGTCCTCTCTGCATTTGTAGATTGTAGATAGAA
TTTGATTTTTCTCAAAGCTGATACCATGCGTAGGTAAACGCCCGCCATGTTTGTGTCTCTAGGTCTCAGT
TCGCTCTCGGGCTGATATTTTTTCCTAGTTTCGTCTATTTTCTCTTAAGCTTCATGATGTCATGCCCAAC
CCCATGATGTCATGCCACACCCCAATGATTGCACACCCCCGTCCCCGTGATGTCATGTCCAGAATAGTTG
TATTAATTCACCAGGTAACATTCTGAAAGCTGCCCTGTCACCACACTCCTCTAGGATCGTACCATTTACA
GTCCCTCCTTCTATCCTCTCCCCTTCTTCTCTTAGAGAGTGGAGGACACCTCTGGGTGCACCCTCTCCCC
TGGCACATCAAGTCTCTGCAGGACTAGATTCATCGTATCACACAAGGTCCTGAAAACGCAGCCCGGGTAG
GAGAATAGGATCCATAGACAGGCAACAGGTTTAGTAACCCCACGTGAGGACAATTGTTCTCCTCTGCCTC
TCTCAGTCCTTCCCTCAGCTCTTCAGTGAGACTCACTGAGCTCCGTCTGATATTTGGCCTTTCGTCTATG
CATCTGTATCACTCGGCTGCTCGGTGGAGCCTTGCAGAGGACAATAACGCTACCCTGCCATCTGCAAAAA
CAAGAAAGGACCATTAATAATGTCAGGGTTTGCCGTATGTACATAGGATAAGTCTCACATCAGGCCCCTT
ATCCTTTGGCCATTCCCACATTTCCTCTTCCATCTCTGTCCCTGTGTTTCTTATAGAGGGGGCAATTTCC
GGGTCAAAATGGTGGGGGTGGGTTTGTGTCCTTATCCTTTCACCTTAGGTCCTCCGTGGCTACGTATCCA
TATCCCCACGGCTACAAGTCTCAGGTAAAGTCACCCTCATGGACGCCAGGGTATCCTCACCCATCCCACA
TTGCTGGCAAATCATAGAGATAGCACCCACCCTGGACAGTCACTGATTCAGTTTATTCTCTTGGCCCTCT
GTCCCTCTTGCCTGTCTCTCCCAAAAAATGATTCTCAAACCCCATATCCCTTCCCATCCACTCAGTCACC
CAATCCTTTCCTTCCACCTGCCTCCTCTCATTATTTTATTCCTCCTTCTGAGTGAAATTCAAGCATTTTT
CCTGGGTCTTTCTTCATGATTTGCCCTATTTGTTTCCATAGATAATAGTGTGTGACTTCTGTACTTTATG
GCTAATACCCTCTTTTAAGTGAGTATGTACTAGTTATTTTGGGCTCAGTTACCTCATTCAGAAGAATACT
TTCTCATTCCATCTATTTGATCGCATCTTCACAATGTCCTTATTTTTCATAGCTGCGTAGTATTCCATAG
TGTAAATGAACCACATTTTCTGTAGCCATTCTTTGGTTGAGGGTCTTCTGGAATATTTCTATTTTCTGCT
CATTATGAAGAAACAGTTAGGGACCTTATGGAGCACATGTCCTTGAGGTATGGCAGAGGTCTTTTCAGAT
ATAAGGCCAGGAGTAGTATAGATGGGTCTTTAGGAAGAATATTCCCCATTTTCTCATAATCCTCTGGATA
GATATGCAAAGTCATTATTCGGATTTGATCTTCCCACAGCAAATGTTATTTGTATCCTGATATTTATCTG
CTTCCTCAAAGGAGATTGCCACTGACTAGACTTCTATCATGGATTAAGGAGATCACATATGAACCTTCTG
TCCATTTTAACTGTTCAGTAAATGCTAGAGCCTATGACAGGAAGCCAGAGGGGAAAGTTGATATTGGAGG
GTTGAGGGTGGGTTTAGAAGAGGGTAAGAGATATATAGTATTATTACTATTTAATAATTTAATATACCTA
CATATTAATTTTAAGTATATTACATCATATTAATATACAATAATTTGATATATTGATACAATATATCTGT
ATTTATTATAATAATATAATTTAATATATTAACATTGTATATTAATGTTTATTATATATTATCATATTAT
TGATATATAACAATTTAATATGTTAATATAGTATATTAATATTAATTATATTATCACAATGTTAGTATAT
AACAATTTAATATATTAATTTATTATAATAATATTTTATATGTATATACACACACATATATATGATATAT
ATATATGATATATATATGATATATATATATATATATATATGATATATATATCATGATATGCAACTTCCAC
AAAGTTACCAAGTGGAGCTCGCACGTTAATGGGGAATGCTGAAGGTAGAATTTTTTTTCTTTCAATTCAG
TTTGCTTATGTGGTGGATCACTTTGATGGGTTTTCATGGATTGATCCACTCCTGCAGCCTCAGGATGAAG
CCTACATGATGGCACTGAATGGCGGTTTTGATATGCCCTTGGATATTATTTTCGAGCATTTTACCTTGTA
TTTTTTCCACCAATGTTCGTAAGGGAAACTTGTCTGAAATTCTTTCTTTGTTGAGTCGTTTGTGATTTAG
GTGTCCAGGCCACAGTGGTCTCATGGAAAAAGTTTGGTGATTTTCCTCCTATTTCTGTTTTTTGGAGTAG
GCTGAGAATTCTTGAAAATCTGGTAGGAGTCTGTGCTCAAACAATCTGTCCCTGGGACTCTATCAGTGGA
AAAACTTAATTACTGTTTTTGTCTCTTTAGGTGTTGTAGAGGTATGTACATAGTTTATCTTACCAGAATT
TACCTGTGGTCAGTGTAATCAGTCTACACAATCATTCACTTTGTTCAGAGCTTCTAATTTTTGATACAGC
AGGTATTTGAAGTGAGACCTAATGATTCAGTTACTTTCATCAGTGTCCATTGATACGGCTCTCTGTTCAT
TTCTGATTTTGTTATTTGGATGCTGTCTCTCTTCCTAGTACATTATCTGTCTGAGGGTTTGTCTGTCAGG
TTGAAGTTCCCAAGGAACCAGCTCTTGTTTTCTTGATCTTTGTATATTCTTTGTTTCTGATGGATCAGTT
TCACCCCAAGTCTGATCATTTCTTGCTGTCTCCTCCTTTAATATATATTTCCTTCTTTTTATTTTAGAGA
TCTAGGGTGTGCTGGGAAGTTGCTAGTGTGGGGTCTCCCCTTTTTCTTTATGAAAGCACGCTGTGCTGCA
TATGCATGTTCCTCTAATTACTGCTTTCCTTAAGTCCCTTAAGTTTGGAGATGCTGTGCCTTCATTTTCA
TTAAATCCTAGGAACCTTTTTTTTTTCTTGTGTTGTCTGAACTGGTGGTTCGTCATTTGCGAGCTATTGA
ATTTCAATGAGTTTATACACTTTTTCTTATTGTTGAAATACAGTTTTAATCCATTGTGATCTGAGAAGAT
CCAATGGTTAGCACAGTCTTTCTGTATCTGTTGTGACTTGTTTAGAGTTGGAGAACATGATCAGTTTAGG
ATAAGGTTCCATGAGGTACTGAAAAGAGGTTGTGTCATTTTGTGTTTGTGTGAACTATTCTGTAGACATT
AGTGAGGTCAATTTAATTGAACCCTGTGTTAGTTACATCATTTCTTCCGTTAGTTTCTATCTCAATGGCC
TGCCCTTGGTGAGAGTGGGACATTGATATCACCCACTATTAATGTTTGAGGTTCAATGTGATATTTAAGT
TTCAGTAATATTTCTCTCACAGATATTGGTGCTTTTGTCTTTGGCATTTAGACATACAGACTCGACATGA
CATTTTGGTGTATTTTTCCTCTGATGCATATGAAGAGTCCTTCCCCATCTCTTTTGATTACTTTTGGTAG
AAAGTCTGATTTGCTGGATGTTAGAATGGCTACACCGTCTTGTCTCTTGTGTCCATTTGCTTTGAAATTT
TTCCAACCGCTTAGTCTGAGGTTGGGTCTATCTCGGTTGCTGGATAGTGTTTCTTGAGTGCAACCGAAGG
ATGGATCCTGTTTTTAAATCCACTGTGTTAGCCTTGTCCTTTTACTATTGAGTTGAGGTCATTAATGCTT
AAAGGTATTAATGAGAAGTGATATTTTGTTCATGCTATTTTGATGTTGCGGGAGCAGGTTTTTTTTTTTT
TTGTTGTTGTTTGCATGTTTTTTGGTTTTTGTTTTTTCGATTGGGATGTTTGAGTGTGTATGTGAGTATT
AGATCTGTTCTGTAGGGTGGATGTTTTTTTTGTTTGCATGTTTTTTTTGGTGGGGAGCTGTTAGAGTATG
CATGTGAATACGAGACCCTTCTGTAGGTTATGCTGTGCCATTAGTAATTTCTAGTGGGAGGCAGGGATGG
TTCAATTTCTGAAAATCCATTAATATAATCCACTATATAATGAAACTGAAAGAAAAAAATCACATTATAA
TCTCATTAGATCATGAACAAGCTTGCAAAAATATTCCAACCCCCCTTCATGTTAAAAGCATGAGAGCAGT
CAGGGATACGGGTCCTATGCAGAAACATAATAGAAGCAATGGACAGCAAGCCAGTACTCAACATCAACTT
AAATGGAAAGAAATGTAAAGTGATTCCATTAAAATCAAGGTCCCTATTTATTATAGTATTTGAAATTCTA
TCCAGGGTAAAAGTATGATTCAAATTTGATTCTGACATGGAGTATGACCAAGGCCTGTGATATAAGAATG
GCACAGAGCTTTAGAACTCCTGGGATATGGCCCACTCTTCTGCACAGTCTCATTGGACATTTTTGAGTCA
AACTCAATGAGGACTTCATGCAGAGTGTCACTCGGTTATTGTACTCATATGTCTCTTCATCTAAGAAGTG
CATGAAAACCCTCATGGAGCTTCCCACCACTCAGAGGGCAGCACCATTGGCATTTGCAATAATAGTGGTT
GAGGTCTTTTAGGATTTGTTTCTGGGGCAGATCAGTGCTTCATCATTGCCCGAGGAAATGTAGAATGGTC
AGCGACAAACACAACCCTTAAAAAGCATTTGGAAAAATCAAATTCGCTAAGATGTTTTTCCTACTGATTC
TGATGTAAAAACAATTTATTGAACAATTTGAAGTTTGGAAAGGCTGGGACCTTTTGAGGTCAGGGATCAA
GATCAATGTGGGCAGAGGCTAATGGTGTGACTGTCACAGAGGCTGGACTGTTGATGACTGATTTCTGATC
CAGTTTTACCCTCAGATTCCTGATATGATTTAATAAGGATTGGCAATCACAGATGAGCATTCTGATCATT
TTAAGAAGACATGACAATTTTATACAGATGCTTAGATTTCTGTTTTTTTTATGATTCTTGTAAGAGTACA
TTTAAAGACAAATAACACAATATTTAACCATTTCTCTGTAAATTCAAATTGCTTACTTATGAAGTTATGC
TTGCCTTGGGAGTAATTTAATTTCTTTAGGTGTACAATGTGATATTTGTTCTAATACAGTATTGGGTATC
ACTTTATTCAGCACTAAGCAAGAGAAGAAAACTAGAAGATGATCACATTTGTGAAATACAATATTCAATA
AAATAATGGTCTATAGGGAAAAGACTACCCCTTGGGAAACAGAGAAAACCTAGAAAATTGAACTGTTTGT
CACAGGAATTAACCTGGGAATAAAAATATCATCTAGAAGAATCTCCTATAGTCCATGTTCCTAAATCTCT
TCTACCCATGCAGTGCCCGTGAATAACTCTCTCCATTCAGAGCACGTAACCACTAATAAAGAAAAGAGAA
GTCTCTAGATTTTTTTTTGGTCCTTTTTTTTTTCGGAGCTGGGGACCGAACCCAGGGCCTTGTGCTTCCT
AGGTAAGCGCTCTACCACTGAGCTAAATCCCCAGCCCCAAGTCTTTGGATTTAGAGAAATGGAGTACACA
AAGTTTTCCACTGTGTCACAGGAGACATTCCTGGAAAGTGCACTCTTGAAACTGGTCAATGAAAGGAAAG
CTGTTCAGCAGGTAGACCATGTCATTTCTCAGTGACATCATTATTAGTTCATTCATGAAAAATCTCTTGT
AACCTGGAGAGCCGTAACTCCTTCTGTGAGGTCACAAGTGTTATGACAGCACCTGCTTCTCAGATATTCC
TTCAGTACCTCTATGGCTTACTAATTAGCCTTCAATTCAGAGTAAACAGCCATTTTTGAGGGAGAAAAAG
GAGGATGAAGAAATCAGAGATGGGAAGAAGGAAGCTGCCCTTTTTCTTGGTATAAAAAAGGAAGATATAC
GTGGTGAATTGGAGAGCTCAGTTAGTCCTGGGTATGTGTTTTGTTGGTTCCCTGACAAGACAGTCTTGAT
CTGAACCTTCCACAAATGGATATCCGGCGATTGGAGCCTCTCAAAAGCATCTGGACTCCCTGTTTTATGG
TTCTTGGAAGTCAGAGGGTCTATATCATTCATTTCTTTATTCCAAAACCAAGTTTTGGGAAGGGCACAGT
TTTCCTGAGAGTTCATGGCCTTTATACTTTTGTCAAGAAGAAAAACGTCCTAAGGAATAACGGATTGAGA
AGTATTGTGTTCTCAGCTCAGAGTAAACTCTTCCATGCTTTGGATCCCTATAGTGCAGTTTGTGTCTGAC
ACTGATATCTGGAAGAGAGAAGTACTTCTAGTTGAGATTTCATCATCTCAGTCTTTCACTAGAATTACTC
TATCATTCCTTGACCGTGACCCTTGAGATTTCTGAGTCAATAGGTGAGATAAGCTAGCAGTTTCTTTTAT
TTCTTCCATTTTATATTTTTTAGCAACTTTTATTGCTTATTTAATTGGATTTTTCTGTATTTACATTTCA
AATGTTATTTTCTTTCCCAGATTCCTGTCACTAAGAGCCATAACTGATCCCCCTCCCCTTCTTCTATAAC
CTCCCTTACTGCACTTTGATATTCCCTTGAACTGGTAGTCAAACCTGGGAATGACCAAGGGCTTCCCCTT
CCATTGCTGCCCAAGAGGGCCATCCTCTGTTACATATGCAGTTGGAGCCATAGTTCTGTCCATGCACAGA
ATATTGGTTTAGCACCAGAATTCTCTGGTACTTTGGCATTGTTTTTCTTATGGAATTGAAAGCCCCTTCA
GTTCTGTTTGGAGCGACGCTCTTGAAGCCCTCCATTGTTGATGTTATTATTATGGTTAGAATTAAGTATG
ACTATTTTTATGGATATTACACAACCAGCTGGAAAATACTAATACACATCTGGTGGTCAAGAAAAATAAT
AATACTTTAAAGTTGTCCTACTGACTAATAATATGACAAACCTGTCACATTTCTGATATTCTGTAAACAT
CAGCTGATTCCTTCATCACATCAATATTGTATAATTGGCTTAAGTAAATGTTTCTTACTTCTCCTCTCCC
TCTATTACACCTGTGATGGTATAAATTCTGCCTTGGAGGAAAATAAAATTGTCACCTTGATCAGACTCTT
ATCTTAACGTCTTTCTTTGGGACCCTTTGTACCCAATTCTATTCCCGGGTACCCTCAGACTTCTCACAAA
TGGCACCCAACGTGCAGCTCTTTGAAGGTGTCCTGGAGGAGAAAGTCATTCCCTGTGAATAGGCTGGTCT
GTCTTCTTTGTTTATGGAAGCCTTTGATCCCCATTGGAGATTTTGCTCCACCCACCATACCATCCCAGAA
CTTTTGCTGAATTATGGGACAAGCATTCTCCAGTCATCTTTTGTGACATGACTCAGGGAGTCACTCAGGA
CACAAAGAATAAGGTTAAAAATTAAAAAAAAAACATTTTTTGATATTGTAAAAATATTTGTTCATAGTTC
CCCAGGAGGGAACAATTGATTCAAAAGATAGTAGAGATTTAGTGATTGTTTAATGGATGGAATAACTGAG
TGAGACGGCTTGGTGAAGGGCTACTACTGCAGTCCTGGGAGGGCTATACTTCCATTAAAGATCAGTAATC
CAGTGTTAGTAATCCATTTATTGGTTGTAAGAGGCAGGAAACCCAATGCAATTGTGACCCCTGCCTAAGT
AATTGAAGCGCAAAGATTCCTTAAAACCAATTGCCTCTAACTATAGCTTACTCTCTGATACATGAGGATT
CAGTCAGATAACAAACCCATTGGGCAAGACCCCTTCAATACTCAAATGATATTTTCTCCTGGTCTTTTGG
AACCAGGTCATCAGGCATGTCTGACAGCCTGGAAGAAACTTCCCCCCTAAAGCAAATGAACCATACAATT
ATTTTATCAGTCACTTGGCATCTAGCACAGAGGTCCTAATCATCTCTCCATCCTTTTGTTATTACTTCTT
ACTGGAAGCCTAGTGTCCTTCAGAGGCTGGATATCTTGAGAGGCAGAGCTACTGAGCTGACTCTAAAGAG
CTGAGCTGAGCTGTGGAGAATCTAAGTCCAGAGAGACAGCCGGTAACAGTCCAGCTGCCCCTCTGCTCTC
CTTTTCGTTTCACAGGCACAAAGCTTGTGCTCGATTATAGGTTGGCTTTTTTGCCCCAAGAAAGCTGGCT
CATTTAGCTGTGCAACTGAATGCTATTTGTCACCTGATCTGGTTGTTCCACCTGCTCTCACCAGGCCACA
CCCTAGCATTCTTTCCTGGCCCCTTACCGCTGTTCTTATGAATTTTAGCACCTAAGACACTGTGTTCATT
GACTTAAAATATATCCCATCCTGATAATATGCATGTCCTAGATTCACATTCTGAAGGTTCTAATTCTAAA
ACAAAGGGATGGTGCATCCCCCTAAATATTCAATTTACCTCTATGGTCTGAACCAGGATTGGACAGATGG
ATATAGTTGGGGTCTTAGAATGCTTCAATCAGGTGCTGATAACAGAGATTATATCTACTATAAAATTATT
AAAGTGACAGTGCATACCTACTGCCCTGCTTTTGGGCACTGATCCAAAGAAGGAGTCCAGGGAGGCACTG
AACATGGCATAAGGTGTACACGACTTCATCTACATCCTCCACTCCATTGAGAGGACCTGCTTCCTCTTAG
AACTAAACTTATTAAAGTCCAGTGTCATCGCACTAGAAGAATTAGAAGCCTACCACCCACTCCAGGACAG
CTAAAATATGTATTCTTCAACAATGCAATACCTTTCGTAGGTTTTGACTTTTTGGATAATGCAATTATGA
TTGTTGCAGGAATACAAATTGTATTGTTTTTTATTTATTTTGAGAATTTAAAAAATGTCAAACAGCATGT
TATTTTTCATTCTATGTATCAACACATTACTTTTCAGTTATTTATGCTGTACTTTAATGATATGGGGTTT
GTTATTCCTTATTGACATGAATGGGATAGCTATTTATCTCTTTGCCTTTTGTTTATATATTTTGGCCCTT
GGACATTTAATCATTTACCCAGTCTTGTTAAATAACTGGGAGATAATATAGCAACAAAACCTATTCACTT
ATATTATCATAGGCTAACTATCGACGATGCTTTGATGAGGAATGGAACTGGGAATAAAATTATGATCCAG
TAGAATCTCCTGCACACCATATTCCTAGATCTTTGGGACCCATGCCAAGCCCCTGACTAAGTCTCCCAAT
TCAGAGCATGTAAACACTAGTGATGCAAGAGAATTCTCTAGCTTTAGAGAGATGTAGCATGTAATGGTTT
CCACAGTGGCACAGGAGACAGACCTGGAAAGGACACCCGAATCTGGTCAATGTAAGGAAAGCTGTTCAGC
AGTAGGCCATGGCAGTTCTCAGTGACATCATCATTAGACTTCCCTGAAAACTCTCTTGTAACCTGGAGAG
CCCTAGCTTTTCTGTTATGACACAAGTGTTGTCCTGACAGGAACTGCCTCTCAGATATTCCTTCAGTACC
TCTCCGGTTTACTAATTGGCCTTTAATTCAGAGTAAACAGCCATTTGGGAGTGAGAAAAAACAGGATGAA
GAGATCAGAGATGGGGAGAAGGAAGCTTGCCTTCTGTCTTAGTATAAAAAAGAAATAAGTGGTACTTGGG
AAAGTTCAGAGAGCCCTTGGTAGGGGTTGAGTGGTATCGCTGAAGAGGTAGGCTTGATCTGAGCCTTACT
CATATGGGAATCAAGTGTTGGAAGCTTCACAGAAGCATCTGCTCTTCCCTGTTCTTATGGTTCCTGGATG
TCAGAGGGTTTTTATCATTCATTTCTTTATTCCCAAGCCAAGAGTTGGAGAGGGTACAGTTGTTTTCCTG
AGAGCTATGGCACTTATTATTTTTGTCTAAAGAAAAAGGTCCTAAAGATGAAGGGATTGACAGGTATTGT
GTCCTCAGCTCAGAGTAAACTCCTCCAAGCTTTGGATACCTATAGTGTTGTTTGCGTCTGACACTGATAT
CTGGGAGAGCGAAGTGCTTCTAGTTGCGACTTCATCATCTTTGTATTTCCTTGTGTATTACTCTGAATGC
AACTTTAGATTTCTGAGTGAATAACTGTGATTAGTTGGCAGTTTTCTTTACTTTTATATCTTTCTTTTTT
ACTTTTTATCAAATTTTAGTGTTTTTAAACTGGATGAGTCTATATTTACATTTAACATACTATTACCTTT
CTCAGTTTCCTGACCAAAAGTTCACTACCTGTTCACAATCCATTATTCTCTAACCATACTTCTGCTTCGT
GACATTCCCTTGAACTGGGAGACAAACCAAGGTAGGACAAAGGGCTTCTCCTTCCTTTGGTGCCAAGAAG
GCCATCCTCTGCCACATATGCATTTGGAGTCATAGGTCTCTCTGTCCATGTTCAGTCTTTGAATATTGAT
CTAGTACCAGAAAGCTTCGGTTCTTTGACATTGTTATTCTTTTGGGGTTAACAACACATTCAACTCTTGT
AATCCTTTCTCAAAATCTTTCAACAAGATATCCATTTCAGTTCACTGGTTTGCCACTACCATTCACTTCT
GTATTTGTCATGATCTAGCTGTGTCTCTCAGGAAATACCTATATCCAGTTCCTGATAAAATGCACTTCTT
AGCTTTATAATTCTTATCTAGTTTGGTGGCTGAAATATATATATATATATATATATATATATATATATAT
ATATATTTTGGAGTCTCCTACAGTTATAAAGTTAGTGGGAATTTTAACATGGGTTCAGTGCAACTAGGTC
AAGAATGTAGAATTGAAAAATGGCATTTGCAAATAGATTCCCTCCTGTTCTTATGAAACTATTGAAGTTG
AGGTTTCCCTGGTACAGAAGCCATTCTTATCACTTCCAATCCTTCTCTATCTTACATTTTGCCTCAAGAA
AGAATCATGGTAAAACATCAAAAAACCTCAAATCTACCCCTGAGACACTGGAACAGAGATATTGAAGAAC
CGAGATCAAAAGGGACCTGAGAACCAAATTCTATACTCCATGTGGTGCTATGCTTTACTGATATCTGGAA
AATCTTGGATGATACAGGAATTTCGAGTTTACCATTTGAAGTAGGTACACCATATTTACACTGTTATAAT
CACTCTCTAGCTGGGCGCCTTTGTTGCGAAAATCATTGCAGAAAATGGAAGTGGAAAAGAGAATTTTTGA
GTACACATTCAGAAATATGGATAAAATCACCTATCATGGAATATACAATAAAAATTAAATACACATGCAT
TCAATTAAAGGACTGTAGGGAAAATACTGGCCTTTGGGATACAAAGAAAATGAAGAAAATTGAACTGTGT
GTCACAGGGATGAACCTGGGAATGAAAATATTATCTAGAAGAATCTCCTACACTCCCCTTCCTAAATCTT
ATTGACCCATGCCAAGACCCTGACTAAGTTTCCCCATTCAGAGCATGTAACCACTAATGAAGCAAAGAGA
AGTCACTAGCTTTAGAGAGATGGAGTACATAAACATTTCCACTGTGTCACAGAAGACATACCTGGAAAGG
GCACCCTCAAATCTTGTCAATGTAAGGAAAGCTCTTTAGCAGATAGGCCATGGCAAGTGTTAGAGTCATC
ATCATTAGTTCCTTCATGAAAAATCTCTGTTATCCTTGAGAGCCATAGCTTCTTCTGTGATGTCACAAGT
ATTGTGACTGCAACTGATCATTAGATGTTCCTTCATTACCTCTAGGATTTACTAATTGGCCTCTAATTCA
GTGTAAATAGTCATTTGGGAGTGAGAAAAAAGAAGATGAAGAGATATGAGAAGGGGATTAACCTGGCTTT
CTGTCTTGGTATAAAAAAAGAAAGACATATGTGGTCCTTGGAAAGCTCAGTGAGGCCAAGATAGGAATTG
TGTGAGATCGGTAAAGAGATAGCCTTTATCTGACCCTTCCACATATGGGAATCATGAGCTGTGAGTCTCT
CAGAAGCATCTGAACTTCACTGTTCTTATGGTTCCTAAAATTCAGAGACTTTATATCATTCATTTCTTTA
TTACAAAAGCCAAGTATTGTGAAGAGCACAGTGGTTTTCCTGAGCTTATGGCCTTTATTCTTTTTGTCAA
GAAGAAAGGAACTAACAAAGAAGGGAAGTACAAATATTGTGTTCCTAGCTCAGAGTAAACACCATGCTTT
GAATACCTATAGTGCAGTTTTTGTGTGACACTAATAATATGGAGACAGAAGTGCTTCTAGTTGAGACTTC
ATCGTCTCAATCTTTCGCTAGTATTACTCTGTCTCTCATTTTAGATTTCCAAGTCAATAGTTATGATTAG
TTGGCAGGGTTTTTTTTTTTCTTTTATATCTTTCATTTTTTAGCAAATTTTATTGCTTTTTTAACTGGAT
GTTTCCCTATTACATTTGAAATGTTATTTACTTTCCCAGTTTCTTGCACTTAAGATCCCTAACTGGTCCC
CCTACCCATCTTCTATAACCCTCCTTACTACCCCTTGACATTCCCTTGAACTTGGAGTCAAACTAAGGGT
GGAGCAAGGACTTCTCCATCAGTTGGTGCTCACCAAGTGCATCCTCTTCCACATATGTAGTTGGAGCCAT
AACTCTGTCCATGTACATTCTTAAATCTAGTATCAGAAAGCTCTGGTTCATTGGCATTGTTGTTCTTATG
GTGCTAAAGCCCCTTAAGCTCTTGTAATCTTTCATGAACATCTACAAACAAGAATTCCATTTTCAGTTTA
CTGGTTTTCCACTAGCATTCACTTCTGTATCTGGCATAATCTAGCTGTGTCTCTCAGGAAATCTGATTCC
TGGAAGAATGCAGTTCATACCTTCATCAATCTTGTCTAGTATTGGTGGCTGATGTATATATATGTACTTT
TGGTGGCTGCTACAGCTTTGAGTTTAGGTAGAATTTTAAGATGAATTCTGCACATCTAGGTCAAGACTGT
AGAATCCACAAATGGCTACTCCAAATAGACTCCATCCTGTTTTTTTTTTTTTTGAAAATACTGAAATTGA
GGCTTCACTGGTCCTCAAGTCATTCCTCTCCATGCCCAGCCTCCTATATCTTATGTTTGGCCTTAATAAC
GAATCATGGTAAAATATCCAAAACCCTCCAGTATGGCAATGAAACACAGCAAGGTAGATATTGCAGAACT
GATATCAAGTGGGAATAGAGGACCGAATTCTATAGTCCATGTGATCCTTTCCTTTATTAACGTCTGGTAA
TTTTTGGATAAAATAAGTATTTGGGAGTATGTCATTTGAAGTCTGAACACAATATTTCCATTATTATGCT
TACTCTATAGATGGGTGCCTTTGTTGCCAAAATCATTTCAGAAAATGGAATTGGAAAACAGAATTTTTGA
GTACACATTCAGGAATATTATAAAGTCCCCTTTCAAAAAATGTACAATAAGAAAATATAATATAATATTC
ATTCTATTAAAGGACTATAGGGAAAATCCTAGTGTTTGGGAAACAGAGATATCTGAGAAAATAGAACTAA
AGGCCATAGGAATGTACCTGGGAATAAAATTATTAACCAGAAGAATCTCCGCCACTCCAGGTTCCTAATT
TTTTTCTACCCATGACAAGCCCCTGATTATTTTTCTCCATTCAGAGCATGTAAACAATAATGAAGCAAAG
AGAATTCTCTAGCTTTAGAGAGATATAGTATGTAAAGGTTTTCACTGTGTAACAGGAGACACTGCTGTAA
AATGCACCCTTGAATCTAGTCAATGTTAGTAAATCAATTCAGCAGGTAGACCATGGCAATTCTCATTGAT
ATCATCATTAGGCCCTCCATGAAAAAAAATCTCCTGTATCCTGCAGAGCCCTAGCTTCTTCTGTGATGTC
ACAAGTCTTGTTGTGACAGCAATTTAATCTCAGATATTCCTTCAGGCCATCTAGGGGTAACTAATTGGCC
TCTAATTCAGAGTAAACAAACATTGGAGGGTGAGAACAAAGAGCATGAATTGATCAGAGATGAGGAGAAG
GAAGCTGGCCTTCTGTCTTGGTAATAAAAAAGGAAGAAATGTGTAGTCTATGGGAAAGCTCATTGAGTCC
TGGGTAGGGATTGATATGGGTTGGATGAAGAGATAGCCTTGTCCTGAGCCTTCCACACATGGGAATCAGG
AGCTGGGATCCTCTCAGAATCACCTGCACTTCCCTGATTGATATGGTTCCTGGAAGTCAGAGATTTTATA
CAATCAGTTTCTTCATACCAAAACCAGTTCTTGGGAAGGGCACAGTTGTTCTCAGCATCTAATGAAATGA
TTGCTTGTTTTGTTTTCTTTGAATTTGTTTTTATAGTGAGATTAGTTTGATTAGTGATGAGGTTCTATAT
ACTGAACTATCCCTGTATCTCCAGGATGAAGCCTACTTGACCATGTTGGATCATTGTTTTGATGTGTTCT
TGGATTTGGCTTGCAACAAATTTACTGAGATTTTTTGTAGGGATATTCATGAATAAATTGATCTGAGAAC
AAAGAGAACACACACAGAAGGACTGAGAGAGAAGGTCTGAACTGGAAGGACAGAGACAGATGGACTGGGC
TGGAGAGGGGCTGAGCTGAAAAGTCCGGTTTGAGATAAGGAGAACTGAGCTAAGTAGAACTGAGCAAAAA
GATCTGGGCTGAGAAGAAATGTAGAGATGAAAACTTATGTAACATAAGAGAGCAATCTGCAGAATGCAGA
GGAAAAGAGGAAAGAAGAAGAAGCTGGAAAGAACAGAAGGTGCAGGCAGATTTCTCCTAACCATGGGACA
GAAAAGGTCATCTCTTAATAGCAATGCAGGCTTACAAGCGTTTTCTTTTGCAAACTTGGTTTTAATTCAC
TTAGCATTAAAAAGGTAGAAGTGATTTCTTTCTCTCTGTAATAAAGATTGGAGTTCATCTTTCTGTACTG
GTCCTTGGTCTTTTGCTCCACATGCATACGTAAGTATGGATGTCTGTGTAAGTATGTAATCATGAGAATG
TATGCGTGTGTGTGTGTGTGTGTGTGTGTGTGTGTGTGTGTGTGTGTGTGTAAGAAGTAATTGTGAGATT
GCATGTAAGTTGGGCCCAGCTGAATTTGAGTGGAAATGTATCAATGCACATTTGTTGAATCCAGGTGTGA
AATTAAATGTTTATGCATATTTGACTACGTAAAAGTTTTTACTTCTGTAAGTGCTATGCACTTCTCATGG
TTTAATAGAAGTTTATTGCTCCAAGCTTCTCCCTAGCCTGTCAAGGAAAAAGCATAAGGACTAAAGGGAA
AAGGCTCCAGCAAGTAATCTTCTACTTTATCTCCTGCTGTTTTAGAATGAGGTGGTAAGTTCCAGAGACT
GCAGTATCTGGTCTCAGATGGCAGACCAGTTACAGTAGCAAAGCATAGTGACTTAGACACAGATAAGTAA
GTCAGATACAGTAACATAGTAACTTCGACTTAGATAAGTAAACTTATTGTTATACAGCAACACGAAATAT
CTTGCAAGACAAAATCTTAACACATATATCGTAAGACAAAGTCTTACCTTCCGCTAATAGTTTTCATCCT
CAGCTTCCTCAAGAAAAACCAACAGGAGAAAGAAGATCAATCTTAGGGCTGACCCATGGCAAAGAGGTGT
ATTATTTGTTTTAGGATGAAAGGGTGTATTGATATATATTAAATATATTTGGTTCATACCTTGTTATTTT
CTTTGTGTCTTTGCTTAGTTCTCTTTCCATGATCTGTCCATTTATGAGAGTGGGGTATTAAACTCTCCAA
CTATTATTGTATATGGTATTATGTATGCTGTGAGCTTTAGTAAAGTTTCTTTGATGAATGTAAATGCTCT
TCAATTAGGAGCATAGTAATTCAATATTGAGTTTTTCTTGTTATATTTTTTGTTTGATGAGTATGAAATG
TCCTTCATTACCTTTTTTCATGATTTTTGCTTGAAAGTTTCTTTCATTTTATATAAGAATGGTTATACCA
GGTTCTTTCTTGGGAACATTTGCTGGGAAATTATTTTCCCGCCTTTCACTCTGAGGAAGTATTTGTCTTT
GTCATTGAATTGTGTTTACTTTATGCAGCAAAATGCTGGGTCATATATATATATATATGTGTGTGTGTGT
GTGTGTGTGTGTGTGTGTGTGTGTGTGTGTGTGTGTGTGTGTGTTCAGTTATTGTTTGTCATTTTATGTA
ACATTGAGTCCTTTGATGTTTAGTGATATTTGGGACCAATTGCTAATTTTTTCTATTTTTTGTTAGATGT
CAAATTATGTTTCTATGGCTATCTTCTTTAACTTCTTTTGTGATTTTTTTTCAAAGTCGATTATTTTCTT
GCTTTGTTTGGGGTGTAGTTTCCCTCTGTGTGCTGGAATTTTAGATCTAATATCTTTTGAAGGACTGGAT
TTGTGGAAATATATTTTGTAAATTTGCTATTCTCTTGGCATATCTTGGTATCTCCATCTATGTAGTTGAG
AGTTTTTATAGTAGCATGGGCTGACATTTTTGTTCTTTCAGGATCCGTGTGATATATGCCCAGGAACTGC
TAACTTTCATAGTGTGTTTTATGAAGTCTGGTGGAATTCTGATAGGTCTTCCTTTTTATGTTAAATTACC
TCTTTCCCTTACTGCTTTAATATTTTTTCTTTGATTTGTGCACTTTATATTTTTACTATTATATGATGGG
AGAGATTTCTTTTCCGGTCTAATTTTTTGGAGTACTTTATTCTTCTCATATGTTGTCTCTTTCTTTAGGT
TAGGGAACATTTCTAGTATAATTTTGATGAAGATATTTACTGGCCCTTCAAAGTGGGAGGCTTCATTCTC
TTCTATACCTGTTAGCCTTAGGTTTTATCTTCTCATTTTGTCTGGGATATCTGGGATGTTTTGGTTTAGG
AGTTTTTGTGTTTTGCATGTTTTGACAGTTGTGTCAATGTTTTATATGATATGTTCTGCCCCTGAGAATC
TTTTCTGTAATTTATATTCTGTTGTTTGATGCTTGCATTCTTGACTCCTAATCTCTTTCCCAGGTTTCCC
ATATCCAGAGTGTCTCTTTTTGTGTGTTGTTGTTGTTGTTGTTGTTCTTTTTTTGTTGTTCTTGTTGTAG
TTGTTGTTTCTGTTTAAATCTTTACCTGCTGATGGGTTGTTCAATTCCTCCACCAGTTTGGTTATTGTCT
CCTGTAATTCTTAAATGTGTTTTGTGTTTCCTCTATAAGGGCTTCCATATCTTTACATCTGCTGTCCTGC
ATTTCTTTGATTTATGTCCTTCTTAAATCCTTTAACATCATCATGTTAAGTTATTTGAAGTACAAACATC
TCTTTTTCTTTTCTATTGGGTTGAGGGTATCCTAGCCTTTCCTTTGTGTGAAAACTGGGTTCTGATGATA
TCATGTAGCCTTGGTTTATGTTGCTTAGGCTGTTACACTTCCCTCTCGCCATCTATTTATCTCTGGGGTC
AACTGGTTTTACTTTCTCTGACAACGGATTGATCCTCCTGTAAGCCGGTATGTCAGCACTCTAGGGAGAC
CACCTCTCTCCTGAAGGATCTTGTGTACCAAGAGCTGTGGATCAGGTTCAGCTACAAGGAAGAGATGGAA
ACCAAAAGTATCCTGTAACAGACTGCCCCTCTGTTCCTGGGTTCTGAGGGATCCAGGCAGTTCCTTCGGA
AGAGTGGTAGTCTCTCCTTGATCTTGAGTGTGTCAGCACTCCTGCAAGTCCAGCCATTTCCTGGTGGGAT
CTGGGGACAGAGAGCTGAGGTATAGGTTCAGCTCTGGAAACACAGCTTTGGGTCCTCTTGGTTTTTAATC
TTTCACTGAAACAGCTCACAAAAGAAATTTGACTCCCTGACCAGTAAGCTCCTAGGAATCATCATCTCTC
TGTCTCTTCAGAGATGGGACCACAAACATATGGCACGTGGCATTTTTACATGGGTGCTGTGAATTATATT
TAGGTATCTCATTCTTTCATGTCAAATGTATTCCCAGCTGAGATAATTGCTCAGTGAACAAAGTGTTGTG
TTGAATATGAAATAGAATATCTGTGACTAATTAAAATGTTTAGGCAATGTCAACTAGGCCATTGAATTGT
AATATATTGAAGAACTGACATAATTACTACATGTTGGTCTACCCAATGAATGGAATGAATATTCATTAAA
ACGAAGAATAGTATAAAGTTTATTTTTTACAACTGACTGAATCATGTAATAAATAATAAGTCTCCATTGA
TGTACCAGGTCCATAAGTGGTATAGATTAGAAATGAATAAAAAGCATTTTGAATTTCTTTTATAAAAATT
GCATTATAGTACAAGAAAAAAGAGATAAATGAATGCATAAATCAGTGTGTTGGAGTTGATATTATGCAAG
TAATTGAAGAATCTATTTTAGAAATAAGGTAATGGAGATTGTCTTAAGGAAGTGACATTTAAGTTAAATT
TGATGAGAAATAATTGAACTATATTTTGGGAAAAATCACAGTAAATATAAGGTCGATAAAAGGATGAAGA
CCTTGACATATCCAAAAAGTAAATATGAGACTAGTTTTTATTGATTAAGAGATAGGAGAGTGGTCCAAAT
AAAGCTGAAGCTTAGGCAATGTCACATATGGGAATATAGAAACAATATTAGAGACATAATTTTCATTTAC
TGAAAATATCTTAGAAAGCATTGAATAGTTTTAAATAAGTTTGTTTAACTCACTATGTATATAGTAAGGG
ACTCCGGTTGCTTATGCATTATGAAAAGATACATAGACTGATTTGAAGAATGTTTTTGAAGTCTAAATGG
AGGTAATGTCAATGATAATGAAAAACAGTCATCCCAGAGATCTATGTTGGAAATTGATGTGTTTTGTAGT
AGAATGAGGGTGGGGTGGGCAGGAAGAAAAGAAAGACAATGTCTTTCTTTGAGCAAATGAAAAGATGTTG
GTGTTATGTATTCTGATGTGGAATATTTCATGATAAGTGGGTTTAGGAGAATTTAAAAAGAATTTATTTT
AAGTCGATTTACTTGAAGATGCTTGAAAGAACCTCTAACTCACTAGACATTCCTACTTACTCTTCATGGT
TTGGTGATTTAAGCCATTACTCAGACCATTACTAGCTGTTATATAATAAAAAAACTTACTTTAATATCTA
CATTTTTTCAAGTTATATCTGGGAGCACTTATTTAATTAAGAGCAAACCTATGATTATACGACATGCTTA
TTTAGTATATTCAGACAAATTATTTGTCCATTTACTTACTACAAACATTTTGGATATCAATTAGAATTTA
ATCCTAGTTTATGGGGGCTGACACACCGTTTGATTAGAATTTACTTGCTCATGAATGTGAATTTCACAGA
AAGAAGTCATTTGCTCATATTTTGTAAATTTACAAACCCTAGAAGAGTAAAAATATATAAAAAATTCTAG
CTCTTCCACTTTTATCTTTAGTATTTTAGTGTGTTATAATATACATACAAAAATTCCTAATCCAGATTGT
TTAACAGTAAGTGAAACATATCAATTTCATTTTTTCTTTTTTTTTCTTTTTTTTTTCAGAGCTGGGGACC
GAACCCAGGGCCTTGCGCTTGCTAGGCAAGCGCTCTACCACTAAGCTAAATCCCCAACCCCATATCAATA
GCATTTTACAACTATGTATAATATATGCTTTCAGAAAATTTTCATGACTTCAACACAACATGGCCATTGG
GAACAGAATAATACACTAATAAGGAAAGGCGGAAAATGATTGACACATGCACTGTTCTTGGATTGAAATT
TAACAATCATGCGAGTTATAGAATAGAGCTTTGAAAGTAGAGTCAAAGAGAGGATGAAAAATACCGAGGA
AGAGTAGATAAATTGAATTCTTGCTACATGAAAGAAAACACTGGATCTGAAGGTAAGGCACATTTTAAAT
AATGACCCTCGTCTTCTTCCACTATTTATTCAATGCTTTGGTATTTGTTCCTATATTCTGTTCCAGAAAC
ATCTCAATGATTCTCGCTATTCTTAAATAAATGAACATGCCGTTCAGATGATTTAATGGTCCACATTATC
TTAATGTTCTACTATATCTTTAGGTATTAAAATTATAGAGAATTATTTTGACTAGAGTAAAATTTTATTG
TTTCTTTATCATAAGAGAGAAGCAATTATTTACAGAGAATGAATGTCAATAGGGGTTTAAAGCATATATA
TATATATATATATATATATATATATATATATATATATATATAATGAGCTCAATCATTTATATCTTCTCCA
AAGGTTACTGATAAAATGTTACTACACATATAGTACGTAAAGGGAGTGATATATAGAAATAAAAACATCA
CCTATTCAGCAACAATCATCTATTATCCCCATAATGAAAGGCAATCCTAGGAAGAGAAGATCGTACAGCC
ACATTGCAGGATAAATCAGCTTCATTCAAAATGAGGATTGAGCTGGAAAGTGATTTGAACTAAGTATAGT
TAAGAATAATGTAAATAAGTTTAATGTTATGAGATCTGGTTTACCTTTTATGGTTGCCTTTTCCCTTCTT
AACTTGGGCAGTCACATTTCTGCTCTGCTGAATGAGACATCTCCACCTTCTCTGCCCTCAGATATTTCAG
ATTGTCACTTGGTCCTCAGAACATCATTATACCTGGGGATGCATTTTTCTTCTTGGAAATTTGAAATGTT
CTTATTTCCTGACTTTAGAGACAGGGTTAAAAGCAAGTGGGAAGTGAGTGACATAGATTCCATAACTCTT
CTGTATTATTCCCTCAATGGGGGTTTTCCGAGGATGGGATACTTGAGGTAACTAGAAAGGAAAGCTGCTG
CTTTATTTGAAATATTTTCTTACCTCATTCTGTGCTCCTGTAAAGGGCCCAGCCTTATCTCTCAGACCTG
GCCATGTTCCTGTCACTGCTCCCCTGCCTATCTCTTGCAGCTCTTAATTCTAGTTCCTGCTTGCCACGCT
AGGTTTCATCTTGACCAGATTCAGCTCATTTTCCTGTGATCTTGCTCTGAAAATAACATAAGTTGTTTTT
TTTTTATTTTGTTTCATTTTCAGACTTTTAAATGTTTATGTAGGCTTTTGTTTTTCCTCTTTTATGGAAT
CCTTAGAGGAGAATCATTCAGGGATGTCTGTTTTGATTGGAATGAGAACATAATGAAAAATGTCTTTTTA
ATTTTACAATACATTTTCATATCTAAGTTTTTCACTAACATAAACCCACCATGCTAGTTTATCTCCCTGT
CTTGTCCTGAGTTGTTTCTTCCCATTGCTACTTGGATACTGGCTCTTACGACTTACTGCAGAACCAAGTG
CTGGCATACACGAGGAAGGAGTTTATTCTTCTACACTTTTCTAACCCGTTTTAGATGTATCTTCCTTCTC
ACTTGACCTATTTGAATTAGTTTGGATCACTGTACTCAATAGTATAGTACTATAGTGCTTGGGCCTTGAA
AATATCTATTATTATTGCCTTGTCATAGTTTTACAGCTCAGGGTTGGGCTTAGTTACATTTTGGATCTTT
AGTTCAAGAAGTTTGTGAACTTGAGAAAACCTAGGCAGCAGCTACCAATACTATCAAATGGTACTTTAAT
ACATGAGGGCTATAAAACCTTTAAAAAATCATGGAAAAAGCAGTCTGAGATTCCTGTTTCTGTAAAGTAC
CTGAAAAACATGAAAGGGAGAAAGACCATGGCCCACTCACTTTTGCCTTCACATAGGGTGCTCAAAGGTG
ACTTTACTTTTGGTGCCTTTTCTGGTTAGAGCATAAAGTAGTTTGCGGTAATGGTTTGCTCCTATTAATT
TACCCTTTTGTTATTTTTTTTTTTGTTTTTTGTCTTCATTATTCCCATTAGGACCATGGTTCCTCACTTT
GTATAGATAAAAGGTGGATTCAGTGCAGGTATTATTGTCCTGGGGAAAAACCCACAATTTTGGGAACAAA
TGTTCGCAATTATATAGTTGACCATGTTTTGAAATTCTTCCTTGCCATCACTTTCTTGTAGCAACATAAT
TCTTTACTTCCTCTTCAATTAATTGTATTGGCCACCCTATAATCCCATTATGTATCGCTGTGTAGGGGTT
AAAGGGATTCTTTAAATTTTCTGTGGTATGTGGTTTTATTCTTCCATAAATTATTTCCCACCACTACAGG
AGCACAGCCCACTACCTGGCATTATTGCATGCTGGGATCATTGGGGAATGGTAGTGTGAAATTCATCACT
CTTCTTTTTGTCAGAGATTCCTATTTTTAATAAGTAATCCATCCTATAGAAATAGCTAATTAACTCTTGT
ATTCTCCTTCATATATGGCTGCTTCCGTGAATAAATTGCATTTTCCATTGATAAACAATAATAAAGTCCC
ATAAAAGCACGAACATACATAAGGAGGGAAACGTGTTCACACAGAAAAACATTTAAAATGGAGAAAAAAT
ATAAACAAAATGAGATCAAAAGTTATAGCCAGAAATTATGAAATTAAAAATTTCCATTATAACACTACAA
ATTTGTAAGGTTAGATAATACAACTATGTATCCAAGCAAAGAGGAAAACATTAAATGCAATGTATGCACT
AAGAGTTAACTCAAAATGTATAAAAACCAAGATTGGAATGTAGCACTCACTCTTGCTGCTCTGGAGGCAA
AAATGGAAGGACTACCACTAGGTTTAACCCAGTATTTATTGCATAGTGACAAACTATCAAGAAAGACGAT
GTTTCAAAATACCACATAAATAAATCATTGATAATTTAAACAAATACAAAAATAGTAAAATATGGAAGAG
AGCCCTAGTCCATGGTGATCTGATAGGATGCATAGGATTACATCGGTATTCTGGTATCTATTGATGCCTG
TAACATGAATGAGTATATGGTCAAATTTGGAGAAATTACAATGGGGTGCAGAGGAAAAGGTATATTAGGT
GATTTACTATGAAATGTTACCTAAATACCTGTTAAATCCATTTGGATTTTTCAAATTATTGAAATAACTT
ATTTTATTTTAACCATATCTGTTTAGTTTCAGGTTTCCATAAATTGTCCGTTGATGAGAGTGCGGAATTA
AAGTCTCCAACAATTTATTGTGTGGTGCAATATTTGCTTTGAGCTATAGTTATGTTTATTTTATGAATTT
ATGTGTCCTTGCATTTGAAACATAGTTGTTCAGAATTGAAAGTTCATCTTAGTATTATTTTTTATTTGAC
AAGTATGGTTACCTTCCTTATCATTTTTGATAAATTTTCGTTGAAAGTCAATTTTATTCAATATTAGAAA
GGCTACTCCAGCTTGTTTCTTGGGAACATTTGCTTAGAATTTTTCTCCAGGCTTTTACCCTGAGATACTC
TTTCTTTGTTACTAAGGTGTATTTCCTGTATGCAGCAAAATCTTGGGTCCTCTTTATGTATTCAGTCTCT
TAGTTTATTTCTTCTATTTGGGGAATTGTGTCCATTGATGGTTAGAGATATTAAATGAAATGGACAGTTG
CTTCCTGTTATTTTTGTTGTTAGAAATGGAATTACAATTGTGTGGCTATCATCTTTTTGGGTTTGTTGAA
AGATTAATTCCCTACTTTTTGCTAAGGTGTAATTTCCTTCCTTGTGTTGGAAGTTTCCATTTACTATCAT
TTGTAGGGTTGGATTTGTGAAAAGATATTGTATACATTTGGATTTGTCATGAAATGTCTTGTTTCTCCAA
CCATGGTAATTGAAATTTTCACCAGATATCCTCGCCTGAAGATCCAGAATGAATGCACACAACTATGGAC
ACTTTTTCTTTGATAAAGATGGTAAAACCATGAAATGGAAAAAAGGCAGAATTTTCAAGAAACTATGGTT
CAACTGGATGTCAGCATATAGAAGATTCAATTATGTAAACAAACTCCTGGGGGGGGCAGATGATCATTTT
ATAGATGCTGATAAAAAATTTAAAAAGAATCAATATTGCTTCATGTTATAAGTCTTGGAAAAAATCAGGA
ATTCAATGCACATACATAAACATAGTAAACATTCTAAAAAAAAAAAAAAGTAGCCAGATCTTGGATGTCT
TCCTGAAAGTTGCTGACCAGCAAGATCCCAAAAGCCCTCACAACTTTACAGGTTGTTGCCATTATTCTTC
GTAGTACTCCAGAACTTGATGGTAAGAAACTATTGCTAAGGACACTGAATCCTTTTGGTCACAGTTCACA
GAAGGGTCAATCTGAAGTTGAGGTGGAAGCATTCCTCTATAATGGCTAGCCTTCATTGTTCAAGAAAGTG
CTATGTAGGCTTCCAGGGGAGAAAATCATCTACAACCATACTCGGGGGTGAAACATTCAAGCGAAAATGT
CAGGCAAGATGTGCCCCTAATGTGTTAGTGGCATCGAAATCATGGGATTAACCAGTGGCTTTCCAATTGG
ATATAAGGCATATTCCATACGAGGGAATACACAGCACGTTCTGTAAACTGGTCTAGAACCTATTGTTAGG
GTGATATAGGCCCTATGAAAGAACCTAATGCTAAATACATTGTCAAACTTCCTTCCAAACATCCATATTT
GTATCTATAGATCAGTGTTGCACTCAGTTCTCATCAAAGAAGAAGCCTATGACTACCATGGGCAGAGACG
TACCGCTGGACAAAGTGCTGGGAATCAGTGGTGTTGAACTGTTTAGGTGGAAATAGGACAGCTAAGTCTT
CTCCTCCACAACTCATAGAACATCATGAAAGAGTGTGTAGAAGGAATATAAGAACCAGAAGATGGGGAAG
TGGACAGCAAACGGATATCTTTTAGATAGGACCTAGTCATTGAACTCTTAAACTGATGGGGGCTATGGTC
ATAGGCACAAGACTGGGCCCCTCAACACTTCACTAGAGATAGGAGAGGCCATAAAGACCCTCCCCTCCCT
TGGCAATCAACATTTATTGGAGGAGGAGTTCTATCCTGCAGGCTTAGATTTTTCAAGACCTACTTTAGTA
AGAGTTCTTAACCCTTTAACCTTCCACTAGCCCACCACCCACCAGAGATAGTGTAAAGGAAAGGATAATA
GGTCAAACAAAGGATGATCTGGACCTGCTTAGAAATAGTTCTCTGGGGAGATTTCAATCTTCATCATCAG
GATATCAGTTCAGTTGACATGAATCAGCAGAGGTAGGTTGATCTACTTGCAAACACCATTCACGAATCAC
CAAGGACAGTTCAACCCAGAAGAAATTGCTGAGCTCTTCCAATTGGCCTGGCTTCCAGGAGGCAGCAAGA
AGCCACCGCAATGTCACCACAAGAAGTTCTCTGGTGCTTTTCTCTCTACAAAGTCATGACAAACAATGGT
CAGTGAAGACGGAAAGTTGAACCAATGCCACAGCATGGTCAATGAAGACCAGTGTCATCAAAGTCCAATG
AGCATCAGCTAAGAGTGGCAAGGCATGCCAATGCCATGGTGTTGCCCACTGCTGTCCAGGGTTATACTCC
TACCCTTTCTAAACATCACATGACCTTTTCCCAGGCAGGTACCAGAAACACCATGTGTTTGTTTTCAGCA
AAAAGTCCTCTCCTAAGACAGTTTTCAGAACTACATCCATGACACAGTTGAGACTCCAAAGAAACCAGAA
ATTTCTCCTTCACTACCTTCTTCATTCCTGTACCCATACATAAGTTGTTCTGTCGAATTCCTCTGTACTC
ATGTAATTAATTAAACTTAGGGATTACACACAGAAAGGAGACATAAAATAGGAGGGGGACTTATTCAAAA
TATCGGTGCGAATTGGAGAGGGAATGGCGTGTAAGAAGAGGTTAAATGAGGGGATGACGGAGGAAGATGA
GGGAGGAAGCAAGGGAGAACTGAAGTACGGGTTGGGAGAATGAAGGAGGGGGATGAGGGAGGGGAATTGG
GAAGGGAAATACAGAAAGGAAATGACTAAAACTCATTATATTAGTATATGAAATTGTTAAACAAAAACAT
CAAAATCGTCTTTTTTTTTAAACAAAGTTTAATGTTTCTCTTTATAGAGGGTCAATCATTACAATTTAGG
GCTTATTTTGTTGTATCAATTTTGTCTTTAAGGCTTTTTTTTCCTTCGAGGATATTGTCAGATGTGAAGT
TTTAGTTCGAGTCAGTGCCGTCCAGGGTTCTGTGTAACTGAAAAATCAAGTCAATAAAAACTTTGTATTT
ATCATCAAAATCCCCAGGGAGTTCTCTCCAGTAATTTTCCATTTATCACACTCCACCCACAGCCCTTCTC
AAAATGCTGGTTGAATTAAGTACTGCCACTGAATAGGACCCAAGTTCAAACCAGTGGAAGTGGGAAAAAC
CAACTAAAAGCAAACAAAGTAACAAACAGCAAAACTTCTTCCCTCTGCATCTGGGATTCCATTTTATGGT
TTTGGAGAGTCTACTACACTTAACAAAATGAAAGAGTAAAGTCTGAGGTGGTGTTTAACTTGAAACCTGC
AAATGGTGGGGAGGTGGGGGTAGGCTGTCAGGGTGGTTACTCTCTTGAAGATGTATGTAAACACCAAAGC
TGAGAATGAAGAGAACCTCCAAGTGAAATCGGCTATGCAAAAATTAATTAATACAAGAGTGTATCACACT
GAACATTCACACAAATAAATCACACCAAAAGTCTTGAATGCATGTTTACATACATCAAGTTATGCTGTGT
TTGGGGGGTTGTATAAACAATGATTGTGTGTAACTGGAGAGGTGGATTGGTTGTTGAGAACCGTTACTGC
TCTTTCAGAGCACCTGAGTTCAGACCCTGGCACCAACATGATTGCTCACAATCATTGATTACTCTTGTTC
AGTTCTGTGCCCTGCTCCTGTCTCTTATCTTGATGAATACACATGTGGTCTTGAGGGAAACTGACTTGAG
CCCTGTGGCCTCCAATGTCTTATTGACACCTATACCTGCTTTTCTTCCCCAAGTTTCTTGTGGCTTCTGT
ATATGTATCTTTAATCAGATACATAAATGCAACGGAAACACCCATATATAGAATTTAAAACAAGGAAACA
AAGAAAGAAAGAAAGAATCCTGAACACCCTCCACGTCTGCAAAGTTACCATCACACACCAGTTGCTATGC
TTTCCCCATCATGATGGATGGTACCAGCTCAAACAATGGGTCAAAATAAACATTTCCTATCTCTTTTTTA
TTGGAATTTTATGTATTTAAATTTCAAATGTTATCCCCTTTCCTGGATCCCCTCTCTCCCATTCTCTATA
CCCCTGCTTCAGTGATGATGCTTTTCTACCCACCCACTCCCATGTCAACACCCTGGCATTCCCTCACATT
GGGGAAATGATCCTTCACAAGACCAAGGGCTTATCCTATTGATGACAGACAATGCCATCCTCTGCTATAT
ATCTGGCTGCAGCCATAGGACCCTGCATGTGTACCCTTCGATTGGTGGTTTAGTATCTGAGAACTCTTGG
GGGGGGTCTGGTTGTTTGATATTGTTGCTCTTCCTATGGGGATGCAACCTCCTTCAGCTCTTTTAGTCCA
TTCCTTAAGTCCTCCTCCATTGGGGTCCGGGTGCTCAGTCTAATGATTAGCTGTAAGCATCCTCATCTGT
ATCAGTAAGGCTCTGGCGGAGCCTCTCAGGAGACATCCTTATCAGACTCCTGTCAACAAGCACTCCTTTC
TTCGTTAAGTTTTTGCTTTGTATTTTGTCATAGCAACAACAAGCAGAATCAATATGCTCCCTCTTCATAT
AAGGTCCATGTGATTTAGAATCAGTGCTTCACTGAGCCCTGTAGGGTTCTCTTGGCCCCATCCACAGAGC
CTGGAGAGTACATGGACCCTCAAAGGGACTTGGTGTGGCCATGGTCAGCATAGAGTCTTGATGATCTATT
CTCTTTGTGAGAAACAAAACTTCATGTCATTGATAAATACAGTCAAGGAGAGTATCATATGTAGCTATCG
TAGAGTCTATTTTTGTATACTTATTCTCAGTTGCCCTCATTGGGAGTCAGGGACACTGCGAGGCGCTGAG
AACATCTCAGTTCTGAGGACCACCTTCTGCATTCCGTGAGAGCATTCATAGAACTTGGCCCTGGAATTCA
AATTCTTAGCTCAAATATCTAGCTTTTCCTTTCAGGTGTAGCTATGTCTTGCACCTATGACTTCTAACTC
AAATCAAAACCTATAGGTTTGGGAGAAAAATGGTCTCATGGTAATGGGAAATGTATCTGATATGCATGCC
TTCGATATACTTTTCCAAGTGAAATTTAGGGAAGAAAGGTGTGATCAGACACCCAAAAGACAACCTAAAT
CCTAAATTCAAATTCTTTGAGTATTTGTCCTAATGCAGCTGTGTGTGTGTGTGTGTGTGTGTGTGTGTCT
ACACATATTTCTGTGTATGTGCATGAGGAGAACAGAGGGAGACCCTGCACATCTCTTCATTCATCTTCCT
CTTCTTTAGTTTTTGAGACAAAGTCTCGTACTGATCCCAAAACTCACTGTTCCTGGCTATCATAGGCATC
CCACACATGTTATCCCCTTTCCTGGTTCTCCCCTTTCCCATATCCCTCTCCCCTTGCTTTTATGAGGATG
CTCTACCTCACACCCACCCACACCTCAACACCCTGGTATTCCCCCACACTGGGGAAATGAGCCTTCATAG
GACCAATGTATTCTCCTCCTACTGATGCCAGACAATGCCATCCTCTGCAATATATGTGGCTGGAGACATG
GGATCCTCCATGTGTCCTGTCATTATCCCTCCAATGATGTGTTATGGGCTGTCATGCAGGTGCTGGTAAT
TTCACAGCAGGCACTGCTTCCCACAAAACTATCCTACCAGCTTGCATTTTATCCCATGTTACTGGCATGC
TGGAGATCCTGTATTTTGTTTATTTGGCCCATAGCTAGATGCTCTTTCTTGGACTATAAGTCAGTGATCT
ACCTACCTAATGCCGCCACCCTTTAAGACAGTTCCTATATTATTATGTTCCTTGATGACAAAATTATTCT
TATTGCTACTTCATAGATGTAATTTTGTTACTGTTATGAATCATAGTATGTAATCATTTTGGAGACTGAA
GTTTGTCAAAGGGATCATGACCCACACACAGTTTGTGAACCACAGCTATAACTGGTTGGTGGCAAGATAT
ATTTGAAGGACAAACTGGGGAAGACAACCACCAGGCCTGGTTCCTAAGGCCATCATTTTATGGACCTAAT
TCACCTCTTTACCTCCTTAAATATGGAGTCATGGGAGGAGCGTTTTTCACTTTGAATAAATCAAACATTA
ACAGAGACACACGGTAGGTCCTTGCTACCATTTTGTAATTTCCTTCCCCAAAACCCCACATTATAAACAT
CATCGAAAGCCAAGAAAATAGGCATACAGATCTGTCTGTGTGAGGTACTGCCCACAATTCATTTTGTTTA
CCTGGGCCTCAACTTTAGAAGACTGCAAGCATTAGCCATTTGAGAAATCCATTTCCAGCTCTTTTTTTTT
CCAGCTCGTTTTGTTGAAGAAAAAAAATCAAGCTAAATAGAACAATAGAGATGGAGTGTACAGGACGGGT
TGGGTATTTAGAGCTCTTAAGGAAAGCTCGCACAAAGTGAGGTATGTCAAAATACCTCAGCTGACTCAGA
AGAAAACAGGTGAGTAACATAGGAAGCCTGGGGCATGAACAACAGGGATGAAGGTGTCTTTCCAAGGCAG
GGAGACAGAACAGAGTATCCTTCCTTGGGCTAGTTGAAGTGAGGAAACAAGTGGTTCTCCACATAAGTCA
TCGCACACTGAGCTGGCTCATGAAGATATGGACCAGTAGACTCTCCAGTGCCTGAGGTTGAAATGCAGCT
GTCCCCACACCAACCCACATAGGAACAAGCACTTTTTCCAAGGAGAGGTGCTTGAAGACTTCATTGTTTG
AAACAATCTTCTCTGAAGGGCAGGTCTCCAATTCCTTAGCAAGAATGGCATCATGTATTCAAACTTGTCG
TCTTTCCAAATCTGCCATCTCTGTGAAGCCCCATCTTGAAGGTCTTGGCCAGGGCACCTGGCTTTCTGAA
CTGATGTCTCCAACAGGTTTACTAAAGTCTCAGCTTTGCAGTTTTCGATGGATTACCTGTGCCTTATCTA
GAGTGGAAACAGGGAATCAGTTCTGGCCTGTCTGTGTCCCTGGAGGTAGTAGGTGCTTATAGAGAGCAGG
TGAAGGAATTATAGACATGAAAGTGCTAATCCATTCTTCGGGTGCAAACTCTTTTATACAATTTTTTATA
CATTTTTAAATCATTTAATAAAGTAAGTCAATATCCCAGACAGGGTGAGTGTCTGGCTTATGCACCACCC
TCTCTTTTCATCCTAACTCCTGGCTGTTCAGGCTGTGATATCCATTGGAAGTAGAGTCATTGCAGATGTA
AGTGCTTATAATGAAAGCCACACTGGAGTGTGCTGGGCCCCTAATCCAATATGATCATCGACCCTATCAG
AATAGAAGCGTTAGTTGGCTGAATGGCATGGAGGATGGATGGGACCCGATGTAAGGCGGTGGTTGACTGT
TAGCTGATTTTATTTCCCAACCAGGATTTTGGGCTTTAGCCTGAGGTTCTAGTAAGCACTGGAGAATTTT
TATCAGGGATTTCCCTTCAGGGATCACTCAGGATGATCCCCTGGGGATGCACAGAGGAGGACCTAGAGGA
GGCTGCAAGGGCTGTCAGCTCAGGCAACATGGAAAGCTGTTGGCTTCGCAAGAGGCACTTGCTGCATAGT
GCATGCCAGCAGAGACAGTGACTGTGGCAGGTAGTGCAATGTCCCTCTTTGCATCAGAGCATCCCGCCAC
ACACACTATCTATCTTCCATGCCACTCTTACATGTTCAACAGACAGTCAAAACCCATTCTGAGGGAAGGG
ACACCATTGCACTAAGAAATGAACACTGCATAGTATAAGACACAATGGATGGTAAGATGTTTCACAAATG
ATGGGAAACTGAAATAATGTCAGTTAAGATGGTTTGCATTCCTCTCAGAAGACCCAGATTAAGTTCCCAG
CAAGTATATCAGATGGTCCCCAACTCTAGGGAGTCTGATGTCCTTTTCTGATCTCCATGGGTCACTGCAC
ATGGGTGTACATACATACGTACATACATACATACATACATACATACATACATACAACATATATACACACA
TATTACACACATACATACTATACATATACTACATACATACGACATTTATATCATACCAGTAGGTTACTCA
GTAATCTCCTATCCTTGGACAGTGGATTACTCATGCCCTCAGGATCCCTCAGAGGAAGTGGAACTGTCCA
TTTCTTGTTCTCCGTCAGTTCCCTTCTAGGTTCTAGGGCCCTCTTATTGGCCGAAGCCTTTATATGATCT
TTGAGTTTCTGTAGCTTTTCTGTAACACGAGCATCAGGTTTTTTGAATCTCTGGTCTTCATAGGGTTTTT
GGGCATCTGAACTTTGCCAAGTCCGTCTAAGTAGTCCCGGAGGTACAAAGTCGCTCGGGTCTCTGCTGTT
CAATTGCTTCCCCCATTGGGGTAAGAAGTTATAATCTGGTTGGGGGACACTGAAGGCTGTCTCCGGTGGC
GCAGGCTGGGAACCCTTCAAGTGCTTACCCCATTGGTGTCCGGTGTTATAATCTGCTTGTGGGACACTGA
AGGGGTTTCAAGGCCGAGAAGGCTGGGAAATCAGCGGTGCATGGTCAGAGGGTCAAGTCCAGGATGAAGC
TTTCTGGCCTCTCTCAACACATCTGGCCTTTTAGTCCTTAAGGAAATTGAACAAGAAATGGCGAATGGGC
TACTACCACGTGAAGGGGCAGTGAATGTACTTGCCAGTTGTTAGTCATGGTGAGCATCAGTTGAGCTGTA
TCCTTTGAGTATGGCTCTCTCTCCCGAGAACTGTGGCCAAGACTGGAAGGCAAAGCAGGGAAATCTCGAG
TGACCGTTGATCTCAGGAAACAACCAAAGCTTGAGAGGGGCTGTCCTCGAGTTTGCAGGGGGCAGTAGCG
AGGTCTGCATGGGGCAGTCGCAAGGTCTGCACGGGCCAGTCAGGAGCTGCCTCGATTGTCAGTTCTGCTT
CTAGTAGCGGAGCGATCATCCAAGCTTTCTGAATGAGGAGGAACCCTGTTGACTCTCTTCCTTTAAGTCC
AGAGTGCTACCTGTTTTGTGCCCACTGTCAGGGGCCATGACAAGCGATTCCTGTAGGAGCAACATGAATG
GAAAGGGCAAAGGGTGCTTAGGAGACTGTGCTGTCAAGTGCCTCTTACACCTGCATTGGTGCAATGATGT
GTCTTGGAACCTGCTAACCGAATGAGAAAGGCTGATCCAGTCCCTTGCTCCTCAGTGACTGCAGGGACTA
GAATATCACTGGTGGACTGTGTTAGGGAATAAACATGTGATAGGATTTGTATAGAGCATTGATTGTGTGG
GATTGATATTAGAATTCTATGTGAGTTCCAGGTGTTAATCTGATGCTTCTGCGTTGATGTCTCACTCACT
AATTTTTCTTGTCCTAAAGCTCTTAATATTCTTTCCGTGATGATATTTTTGAAATATTGCATATGCTACA
CAATGGAATGTATTTTCTCTTGTCACATATATTGAAATTCTAAATGTCTCTTGACATCGTATTCAGTTGC
CTGGCCAGAAATCCTGGGATGCTTTCAATACTGGTAAGTTGATTGAACACACACTGTTTGTGTTACAAGC
TTTTCTTATAAATAATTCTTTTGGTGACCCCCAATTAGATTTTACAAATGGCTCCTGCTGTTTACAGACA
TATCTACAATCACCCTTGCTTGGAGAAAGAACTTAAGTGTTATGCCTACTTTGAATGAAGAGAAAGACAT
GACTACACTCCTCTGAGAAACAAGAAATCAGGAACTGTAGGAAGAAATACTCATCTAGGGAACAATAAGT
GTTCCAAGCTAACCTGTGCAGTAAAATGATGTATGGAAAATACCACTCCTTTATTATTAGTATTATTAAT
CATTGTATTTGCTTTCATTTCAAATATTAATGCCTTTCCAATCCCCATTGATAAACCCCACCACCACATA
CTAATCCTCTTTTTCTCTAAGAGGGTGCCTCCCTGTCAGGAGCCCAACATCTAGCCAGCGAGAACGACGT
GCAGCAATAGGATTCTTCTGTGAACAAGCCTTTACTGTACAGTTCTCTTGAACATGGAGAGGGGACCTCA
ACCAGCAAGAGGGCTGGCCTTATATAGACAGCAGCTGAGGGTATACTAATTGTCCTACAGAGATTGGCAG
AGCATGAATTACCTCATTAGTATGGTGCTGCTCCCTCATTAGCATATTACCGGCCAACTGATTCCAGGTG
CAATGCCTGATCATGCGCAGTACCGTTGTTCACCACAGGATGACGCCCTACACCTCCCCAACTCTTCCAC
TTATTCTTGACTCACCCCTCTAGAATCACTCTTCTCTGAATTGTTCTTCCCAGGGTCATCAAGCATCTAA
AGGACCAAGTGTTTCCCCTTCCGCTGATGTGAGATTAGGCAGTTCTCTGCTACATACGTAGGGTACCAGA
CCATGTATATTCTATGGTTGTTGGTTACGGACATGGGAGCTCTAAGGGGTCTGGTTAATTGATTTTGTTG
TTTTGCCTCTAATTACAATCCCCTTCAGCTCCTTCAGCCCTTCCCCTACATTATCCATTGAGATTTCCAA
GTTCAGTTCAATGGTTGGCTGTGAATATCTGCATCTGTATCAGTCAGGTGCTGGCAAAGCCTCTCAGAGG
GCAGGCATATCAGACTCCTGTTTGCAAGCACATCTCAGCATCAGCAACATTGTCGGGTTTTGACTGCAAA
TCTCTGGATGGCCGTTCCTTCAGCCTCTGCTCCATTTATTGTGCCTGAATTTCCATTAGATAGGGATAAC
TCTGAATATATTTGAGATGGGTGAGTGGTCCCAACCTTGCACTGGGGGCCATGTCTATATACTGCAGGTG
GTGTCTTCAGGTTCAATTTCACTGTTCTGGTGTATGTTGGCTAATGTAATCCCTGTTGGGTCCAGGGAAC
CTGTTGCATCCCTAGTATCTGCGACATTCTAGAGATTACCCCCTTACCAGTGAGTGCATGCTATGTGCCT
TTATTTTTTTTTTTGGGTTATTTCACTCAGGATGATATTTTCTAGTTCCATCCATTTGCCTATGAATTTC
ATGAAGTCATTTTATTTAGTAGCCGAGTACCATACCATTGTGTAAATGGACCACATTATATGAATCTGTT
TCTCTTTTGAGAGACTTCTGGGTTATTTCCAGCTTCCATCTGTTATAAATAAGGCTTCTATGTTCAGAGT
GGATCATGTGTCCTTGTTATATGTTGGAGCAAGTTTTGGATATATGCCAAAAATTGTACAGCTGAGTCCT
CAGGTAGCAAATATTATGTTCAATATTCTTCAGAACCTCTAGCCTGGTTTCCAGAGTGGTTTTAAGAGCT
TGCAATTTCAAAAGTGACACAGTGTTCCTTTCTCTCCTCATTCTTGCCAGAGTTTGTTGTCACCTGACTT
TTTTTTTTTAATCTTAGCCATTCTGACTGGTATGAGGTGGAATCTCATGAATGTTTTGATTTGCTTTTCC
CCAACGACTAAAGATGTTGAATATATCTTTAGGTGCTTCTCAGCTGTTCAATATTCATCAATGAGAATTT
TTTGTTTATAACTGTAGCCCACTAATAAATAGTGTTATTTGATTCTCTGGAGGAAAGCTTATTGAGTATT
TTGTATATATTGTATATTAGCACTCCATAGGATATAGGATTGGTAAAGATCTTTTCCCAATCTCTTAGTT
GCTGTATGGAAGTAATGACAGGGTCCATTGCCTTACAGAAACTTTGAAATTTTATGAAGTTCCATTTTTC
AATTTTTCACCTTAGAACAAAAGCCTTTGGTGTTCTATTCAGAAATTTTCCTCAGTATCAATGTGTTTTA
GGCTTTTCCCTGCTTTTTCATCAGTTTGTCTCAGTGTATCTGGTTTTATGTGGAGGTCTTTAATCCACTT
TTCACTTTTACTTGAGCTTTGTACAAGGAGATAGGAATGGATTGATTTGCATTCTTCTACATTGTGCCCT
GAAGTTGAAACAGCACAATTTTTAAAAAATACTATCTTTTTTTCCACTGTCTGGCTTTAGATCCTTTGTC
AATTTTCAAGTGGCCATAGCTATGTGGGTTCAGTTCTGCATCTTCAATTCTATTCCTTTGATCTACCTGC
CTGTCTCAAAACCAGTACAATACAGTTTTTCATCACCATTGCTCTTTAATACAACTTGAGCTCAGGGATT
GTGATTTCCCCAAATTTCTTTTATTTTTCAGAAGAGTTTTCTCTATGCTGGGATTTATTTTATTCCAAAT
CAACTTGCAAACTGACATTTCTATGTTTGTGAAGAATTGAGTTGGAATATTGATGGGGATTGTATTGAAT
CTGTAGGTTGCTTTTGGAAAAATAGCCATTTATACAATATTAATCCTGCCAATACACGAACATGGGAGGT
CTTTCTAATTTCTGAGATCTTCAATTTATTTTTTCAGAGACATGTGGTCTTGTCATATATTTCACTTGCT
TTGACAGAGTCACACTGAGGTATTTTATAAGTTTTTTGAATATTGTCAAGTGTGTCATTTCTTTTTTTTC
CTGTTTGTTTGTTTGTTTAATTATTTATTTATTAACTTGAGTATTTCTTATATACATTTCGAGTGTTAAT
CCCTTTCCCGGTTTCCGGGCAAACATCCCCCTCCCCCGTCCACTTCTTATGGGTGTTCCCCTCCTCATCC
TCCCCCCTTACCGCCCTCCCCCCAACAATCTAGTTCACTGGGGGTCAGCAGGACCCAGGGCTTCCCTTTC
CACTGGTGCTCTTACTAGGATATTCATTGCTACCTATGAGGTCAGAGTCCACAGTCAGTCCATGTATAGT
CTTTAGGTAGTGGCTTAGTCCCTAGAAGCTCTCGTTGCTTGGCATTGTTGTACATATGGAGTCTCGAGCC
CCTTCAAGCTAATCCAGTTCTTTGTCTGCTTCCTTCAACGGGGGTCTTATTCTCAATTCAGTGGTTTGCT
GCTGGCATACACCTCTGTGTTTGCTGTATTCTGGCTATGTCTCTCAGGAGAGATCTGCATCAGGCTCCAG
TTGGCCTACACTTCTTTCCTTCATCCATCTTGTCTAATTGGATGGTTGTATATGCATGGGCCACATGTGG
GGCAGGCTCTGAATGGTTGTTCCTTCTGTGTCTGTTTTAATCTTAACCTCTCTATTCCCTGCCAAGGGTA
TTCTTGTTCCCCATTTAAAGAAGGAATGAAGCATTCACATTTTGATCATCCGTCTTGAGTTTCATTTGTT
ATAGGCATCTAGGGTAATTCAAACCTTTGGGCTAATAGCCACTTATCAATGAGTGCATACCATGTGTGTT
TTTCTGTGATTGGGTTACCTCACTCAACATGATATTTTCCAGTTCTGACCATTTGCCTACGAATTTCATA
AAGTCATTGTTTTTGATAGCTGACTAATATTCCATTGTGTAGATGTACCACATTTTCTGTATCCATTCCT
CTGTTGAAGGGCATCTGGGTTCTTTCCAGCTTCTGGCTATTATAAATAAGTCTGCGATGAACATAGTGGA
GCACGTGTCTATTTTATATGTTGGGGCATCTTTTGGATATATGCCCAAGAGAGCTATAGCTGGATACTTA
GGCAGTTCAATGTCCAATTATCTGAGGAACCTCCAGACTGATTGCCAGAATGGTTGTACCAGTCTGCAAT
CCCACCAACAATGGAGGAGTGTTCCTCTTTCTCCACATCCTCGCCTGCATCTTCTGTCACCTGAGTTTTT
GTCTTAGTCATTCTTACTGGTGTGAGGTGAAATCTCAGGGTTGTTTTGATTTGCATTTCCCTTGTGACTA
AAGATGTTGAACATTTCTTTAGGTGTTTCTCAGCCATTCGGCATTCCTCAGCTGTGAATTCTTTGTTTAG
CTCTGAACCCCATTTTTGAATAGGGTTATTTGTCTCCCAGCAGTCTACCTTCTTGAGTTCTTTGTATGTT
TTAGATATAAGGCCTCTATCTGTTGTAGGATTGGTAAAGATCTTTTTTAATCTGTTGGTTGCCGATTTGT
CCTAACCACAGTGTCCTTTGCCTTACAGAAGCTTTGCAGTTTTATGAGATACCATTTGTCGATTCTTGAT
CTTGGAGCATAAGCCATTGGTGTTTTGTTCAGGAAATTTTTTACAGTGCCCATGTGTTCCAGATGCTTCC
CTAGTTTTTCTTCTATTAGTTTGAGAGTATCTGGTTTGATGTGCAGATCCTTGATCCACTTGTACTCAAG
CTTTGTACAGGGTGATAAGAATGGGTCCATCTGCATTCTTCTACATATTGACTTCCAGTTGAACCAGCAC
CATTTCCTGAAAATGCTATCTTTTTTCCATTTGATAGTTTTGTAATTTCTTTCTCAGCCTGTTTCTCTTT
TGAGTAGAGGAAGGCTACTGATTTATTTGAATCAATATTTTACTCTGCCACTCTGCTAAATTTGTTTATC
AGGCCTAGAAATTCACTGGTGGTATTTGGAATGTCATGTCACCTGCATATAATGTCATTTTAAATACTTC
CTTTGGAATATGTATCCCTTTACCTTCATTTGTTTTGTAACTACTCTAGTGAGGACTTCAAATAGTCTAT
TGAAAAGGTAGGGAGAGAGTGGTTATCCTTGTCTAGTTCCTGATTTCAGTGGGATTGCATTAAGTTTCTC
TCCATTTAGTTTGATGTTGTCTACTGGTTTGCTGTATATTGCTTTTACTGAGTTCAGTATGGTCCTTGAA
TTTCTGATATTTCCAAGACTTTTAACATCAAGGTGTAGGTTCTGTGAAATGCTTTCTCAGCATCTAGTGA
GATGAATGTTTGTTTTGTTTTCTTTGAGTTTGTGTTTATAGTGGGATTAGGTTGATTAATGATCAGGTTC
TGTATATTGAACAATCCCTTATCTCTAGGGTGAAGCCTACTTGATCATGATGGATCATTGTTTTGATGTG
TTCTTGGATTTGTCTTGCAAGAAATTTACAGAGAATTTTTGCAGGGATATTCATGAATAAATTGGTCTGA
AATTCTCTTTCTTTGTTGGGTCTTTGTTTGCTTTAGTTATAAGCATAACTGTGGCATCAGAGAAGGAATT
CTGTAGTTTGTCTTCTATTTCAAGTTTGTGGAATAGTTTGGAGAATATTGGTGTTAGGTACTCTATGAAC
GTCTGAGAGAATTCTGTACTAAACAGGTCTGGTCCTGGTATCTTTGGTTGGGGGACATTTAAAGACTGCT
TCTACTACTTTACAAGTTATGGGAGTATTTAGATGGTTTACCTGATCGTGATTCAAATTTGGTACCTTGT
ATCTGTCCAGAACATTTTCCATTTAACCCTTACTTTCCAGTATTGTTAAGTATAGGCTTTTATTGTAGGA
TCTGATAATTTTTTGTTTCCTCAATTTCTATGGTTATATATCTATTTCACTTCTGATTTTGTTATATTTA
ATTTGAATAAAAAGGATTTACCTATTTCTGGAATTTTCAAAGAGCCAGCTAGTGGTTTTGTTGATTCTTT
ATAGAATTCCTTTTGTTTCTACTTTGTTGATTTTAGTCCACAGCTTGATTATTTCCTGCTGTTTAGTCCT
CTTGGTGTATTTGAATTTTTATTGATTCTGAGATTTCAGGTGTTCTGTCAAACTGCTAGTGTATCATAGC
TCCTGTTTCTTTGTGGAGGCTCTTCAGAGATATATGTTTTCCTCTTAACATTGCTTTTTTGTGTTCCCAA
GTTATGCCTTCATTTTCATTAAATTCTAAAAAGTCTTTAATTTTTTTTCTTTATTTCTTCATTGAACACG
TTCTCATTGAGTAAATGATTCTCCAGCTACAATGTATATGTGGGTCTTTGGTTGTTCTTTTGTTATTGAA
GACCATTCTTAGTCTGTAGTGATCTCATAGGATGCATGGGAATCATTCAATCTTCTTGTATCCCTTGAGG
CCTGTTTTGTGAAGGATCATGTCAGTTTAGGAGAAAGTACCTTGTGGGACTGTGAAGAAAGTGTCAGGAG
CAATAACAGTACAAGCTAATAACTAGCAGGTGAACATCCTCAGATGGACAGCCTTGGTTTATTTTATAAT
CCACAACTGGTTTGCCCTTATTAAGCAAGGCTGTAAGGGATTCATTTTGGGAAATTTTCCTGCTATTAAA
ATGCTATTCCTGTTGTTATTATTAGACATATATAACAATCATTGAGTAATAGCACACCCCTTTGGAGCAG
ATCTCTGCAGTCCTACGAAGTTGTACTGCCCCATAGTGATGCTATACAGACAAATAGATGAACCTTTAGT
CTTAATAATGATCCTACAATAATTCCTAAAATTATATCAATGGGTATTAAGCTCTTGTATATTGGGACTC
TTATAAGTCTCTTTCTCATAGTCAAAATTGCAATGACAACTCTGCCAGTCTCCCAGGTGTCACCAGTTAA
TTGTCCTGAGATAGTAAACAGACCCTCTCTTACTCAGAACATTCCAAGAGGTTGCAAAACAGTTATCAAG
AGTCATAAAAAGAGAACAAATGATTTGTTACAGGTGCAAGGACAGATGATAAGATATTGACTGGATATAT
CTGTAAATAACTTCACTAACAACTATGGTTTTGGATCTTCAGTGAAGCTGTAGAGCTGACCCTGGTGATG
AATGCTTATTCGGATAATTTCTCCTGATGGATATTCATGTAAAAATTGTCGGTTGTAAATTATATTTCAA
TTTATGCTTTGATCTTTCATATGAACTTGTGATGAACATAGTAACACGGGTACATGTATTCTGAAATATG
TTTAAGCACTTAGAAGAAAGAGAAGACACACAGAAGGCCTAAGAGAGAAGGACTCAATTGGAAGGACAGA
GAGAGATGGACTGAGCTGGAGAGGGGCTGAGCTGAAAAGTGCGGTTTAAGCTAAGGAGAACTGAGCTTAG
TAGAAGTGAGCCAAAAAGTTCTGGGCTGAGAAGAAATGTAGAGAGGAATAACTTAGAGACTATAGGTAAC
ATAAGAAAGCAATCTGCAGAGGAGAAGAGGAAAAGAGAAGAACCTGGAAAGAATAGAAGGTGCAGGCAGG
TTTCTCCTTACCAAGGGACAGAACAAGTCATTTTTTCATTTTCTTTTTAATTAACTTGATGATTTCTTAT
TTACATTTCGAGTGTTATTCCCTTTCCGGTTTTATGGTCCAACATTCCCCTAACCCCTCCTACTTCTTTA
TTGGTGTTCCCCTCCCCATTGTCCCCCCATTGCCGCCCTCCCCCCAAAAATCACGTTCACTGTCGTTTCA
GTCTTCTCAGGACCCAGGGCATTTGATTACATAATGCAATATTCTGTCATTTGTTTTTCATTTAACAATG
TATCTTGAATACATGTGCATGGGGAATTTCTTCATGGAATATCATCCATTTAATAAATGGTAGTATACTC
ATTTGCATAAATAATTACCTAATTGTGCCTTTCAGATTACTTTCATTTTCATTAGCTAAAGTTCACTACA
GAAAATCAGCATGGACACTGACTCAGGCACAGTACTTAATGGTGATTATTTACATTATATTTTGTATAAA
TTACAAAACACATTGCTGGAAAGATGTCAAGGCTGTTAAGTAATGTAATACTTGCATAAATATTGCCAAA
TTTCCATCTCAGAAGACTATAATAAATATACATTTCCATCAATTTTATATGAGAACCCATATTATACCAT
TCAAAATTAAATGGTACACATATTTTAAAAAGGTATCAGTCTCTGACTTCTGTCAGTTCTTTAATTAGGG
GAAGTATTGAAGAAGTTGAAGGGGACGGCAACCTCTATAGGAAAACCAGCAGTCGCAACTAATCTGGAAC
GCTGAGATCTCCCAGACACTGAGCCACCAACCAGGCAGGATACACAAGTTGGTCTGATACCCTGACACAT
GTATGGCACTGGACTTCCCGGTCTGGCCTAATCCTTGAGAGACTAGAGGCGCCAGTGATTATGGTGCCTG
GCAGGATCTGGGGAGCATCCTCTTTGAGTCAGGGAAGGAAGTGGTGGAATGTGATGAGAAACTGTGGGAA
TGGACATGGCACAATTGCAGGAATGTAAATAAATAAAATAAATTTTAAAATAGTTTCACTCATAAATTCA
AATGCTAGTTAATTTTTAACATTTATATTGCAATTCAGTAGTGAAGCTCAGCGTTTTTGCTTTCTGAATT
GTGTCAGCATTAATCCTTAATTTATTCTTCAGACTATTTCCTAATTGTCTCCTTTCTGATTACATTGCAT
CAATTGTGTTTACATATGTAGAATTCTTAGTATTCATAATATGTTCAGAAAGTACATTCATGAATCTTTC
TTATTTTAATGATATGTTATGTGTTAATGTCTATGTATTGATTTGTGCACATGAACACTGGCACTTGGGG
AGACCAGGAGATGACAGATCCCCTGGAGCTGCTTTTACAGTTGGTTGCAAGTGGCTTCCTGGGTGTTGGA
AACTGAACGTGTTTGCTCTAAAGTGTAGTAAGTGCTCTTAACCACTAAGCTAATACTACAATACTTATTC
CATAATAAACTCAACCTATTTATCATTTTCTCATGTATTTCAGTGTATCTTTGAATTTGAGAGATCTTGC
CACCTTCTAGGTGCTGAGATTACATTCAGGCATTATTCTTTCCATTTTTTCCTTTATCATAGTAAGATGT
GTTAGATTAAATATGTTAATATTATGCAATAAATCTTTCAAATTTTTACTTATAGAACCTTGGGTCAGTA
TTTTTTCTTTCCTCTGCAATGACTATATTAATTTTACAGTTTTCAGTTCTCTCTTTCTTAACACAATCCA
TCTCATGTGTTTTTGCTTTCCTATAGAATGAAGTAAAAGCCTTTTAGTTTTTCTTTGAAGAGTTAATTTA
ATAAGAAAATGTGTTGAATTTCCTATTTTAAGGCCAATACAATACATTATTGCTTTAAAATGTTCCTAGG
GTTTGTTTTTTTTTTCTTTTTTTATTATTGTTCTTATTAGTCTCATTACTAATATTCTGTGTAAGCTTTT
ATGTGCTCAGGTAATGTAGTGAATATGGAAATCTTCAAAACATATATGTGTAGGTATCAAATTTAGATTC
TTGGTTTTTCATGGCATGAAATTTTATCTGTTCTGCCACCTCACTGGAACACACTATAAAACGTTAAGGT
GAAATATAACTCCAGGCTGCTTTTATATATACAATATTTTCATCATTTGGATTTTAATAAATATTTTTTG
ATTATTCTAATTTATTTTATTTTCCATGTACACTTGGAAACTCTAGTATGCTTATTTTAATATTTAAATA
ATAATTTAATCATAATTATTATGCATTTAATACCTAGCTAATATGAAATTATCTTAGATACAATTGAATA
CATGCAATTAGGTACCTAAATCATGAAGCTTGGTACATAATTTTGTTCATTATTACTATGCATTTGCATA
AAACAGAGAATATTTCATCGTCAAAATCCTGATGCCTATTTTACTCAGTATGACAGCTACCAACTATTTG
TGACTTTTAATCACTTAAAAGGAGTTAGGATTATATTGCTAAATGATATTTCCCCAACATCAATAAATAG
ATTTTACTTTGCTTCAATTAATTAAACATGCTATAGCAGGAAAATTTTAATTTCCTTTTTTTTGTTAAGA
ATAAATTTAACTTTTACATTCTCCTGCCTATCAGAAAGTCAGTATTCTTATACTGGAAGATGTGCCAGGC
ATAGGTCTAATTTCTTATATAACCTGTAATTACAATCATCAGTCTTGTCAGTTTCAAGTGATTGTTCACA
TCATGCCTGTAAAACACAATGATAAACATGGCAGTATAACCATAAGGGCAGCGCAATGGCGTAAATAGCT
TGGTGATAGCCAACAGCTCTCTAACTTGGCTTAAGTCCTGTTCAATGAACTTGGATGATAGTAGTAATTT
AGCCATGTATATAAGGCTATTGAACCTGTGGTTATGGGGGAGAATGTACAGCCCCTTACTTACTTAAGTC
AGTATCATTCCTAACAACAATCAAAGCCATGTGTTCTTATATACAGAATTAATTACAGTCTCTACAACAA
ACATCACAGTAAAATTCCCCGCCATAAAAAATTCAGGATAGAAATATCAAGCCCAGTCTAAATGACTCTA
TCTCCAAAATGTCACTTGATTCCAGGCTGAGGAACATTACAGAAGAGGGGGCAAGAAGGTTGTAAGAGAC
TAAAGTTTACTATGAGATGGTACCTCAAAGTAACACCAGAAATTATACTTATAACATCTCACTAACACGA
CTGCCTAAACAACAGCTGACGAAGAGAGGGAATGGAGAAGAATGGAAGTGTAGTTCTCTTTCTGTTTCAA
TTCCTTCTTCTTCTTCTTCTTCTTCTTCTTCTTCTTCTTCTTCTTCTTCTTCTTCTTCTTCTTCTTCTTC
TTCTTCTTCTTCTTCTTCTCCTCCTCCTCCTTCTCCTTCTTCTCCTTCTTCTCCTTCTTCTCCTTCTTCT
CCTTCTTCTCCACCTTCTTCTTCTTCTTCTTCTTCTTCTTCTTCTTCTTCTTCTTCTTCTTCTTCTTCTT
CTTCTTCTTCTTCTTCTTCTTCTTCTTCTTCTCCTCCTTCTCCTTCTCCTTCTCCTTCTTCTTCTCCTTC
TTCTCCTTCTTCTCCTTCTTCTCCATCTTCTCTTTCTTCTCCTCCTTCTTCTCCTTCTTCTCCTTCTTCT
CCTTCTTCTCCTTCTTCTCCATCTTCTTCTTCTTCTCCTTCTTCTCCTTCTTCTCCTTTTCTCCTTCTTC
TCCTTCTTCTTCTCCTTCTCCTTCTTCTCCTCCTTCTCCTCCTTCTCCTCCTCCTCGTCCTCATCCTCCT
TCTTCTCCTTCTTCTCCTTCTTCTCCTCCTTCTCCTCCTCCTCATCCTCCTCCTCCTCCTTCCCTTCTTC
TTCTTCTTCTTCTTCTTCTTCTTCTTCTTCTTCTTCTTCTTCTTCTTCTTCTTATTTTTCTTCTTCTTCC
TTCTCTTCCACCTCTCTCTCTCTCTCTCTCTCTCTCTCTCTCTCTCTCTCTCTCTCTCTCTCTCTCTCAT
TGTTGGAGATTTCCTGTTTACATTTCGAATGTTATTCCCTGTCCAGGTTTTCAGTCCATAAGCCCCTAAT
CCCTTTCCCCTACTCTTGTGTAAGGGAGATCAAATTCCCACCTATGGCCTCCCCAAACCTCCCCACATTC
CACTACACTGGGGGTCCAACCTTGGTAGAAACAAGAGTTTCTTATTACATTTTTCCCAGCAAGGCCCTCC
TTTGCTACATATGCAGTTGGAACCATGGGTCTGTCAATGTATAGTCTTTCTCTTGTGGTTTCATCCCTGG
AAGTTCTGGTTGGTTGGCAATGTTATTATTATGGGGTTGCAAATCCCTTCAGCTCATTCAATCCTTTCTC
TAATTCCTCCAGCAGGGTTCTGTTTCTTGGTTCAGTGGTTTGCTGTTTGTATTTGCCTCTGTATTTGACA
TAATCTGGCTGTGTCTCTCAGCAGGGATCAATATCCAGTCATTGTCAGCCTGCACTTCTTAGCTTCATCC
ATCTTATCTTGTTTTGGTGTCTGTACATGTATGGGCTACATGTGAGCCAGCCTCTGAATGGCAGGTCCTT
CAATTGCTGTTATAAACTTTGCCTCCTTATTCCCTACCATGGGTATTTTGGTTCCCCTTTTAAAGAAAGA
GTGAAGCATCTGCATTTTGGTCATCCTTCTTGAGGTTCATGTGGTCTGTGTATGGCATGATGGGTAATTC
AAGCTTTTTGGCTAATATCTGCTTATCAATAAATGCATATCATTGTGTTTTTCTGTGATTGAGTAACCTC
ACTCAGGATGAAAATTTCTGGTTCTTTCTATATGGTTTGAATTTAATGAAGTCATTATTTTTACAGCTGA
GTAATATTTCATTTTGTAGATGTACCACATTTCTGCGTCCATTCCTCTGTTGAAGGGCATGTGGGTACTT
TCCAGCTTCTAACTATTTTAAATAAGGCTGCTATGAACATAGGCAAATATATTTCTCGGTTGTATGCTGG
ACCATATTTTGGGTATATGCTCAAGATAGGTATAGCTGGGTCCTCATTTATCGAATGTCCAATTTTCTGA
GGAACCTTCAAACTGATTTTCAGAAGGGTTGTACAAGTCTGAAATCCCACCAACCATGGAGGAGTGTTCC
TCTTTCTCCACATCCTCACCAGCATCTTCTGTCACCTGAGAATTATTTCTTAGCTATTCTGACTGGTGTG
AGGTGGAATCTCAGATTTGTTTGGATTTGAATTTCCCTGATGACTAAGGATGTTGAACATTTATTTATGT
GTTTTTTGGCCATTTGATAACCTTCAGCTGAGAATGTTTTGTTACTCACTGTACCCCATTTTTAATTGTG
TTTTTGCTTTCTAGATTTTAACTTCTTAAGTTCTTTGTATATTTTGTATACTACCCACCATGAGATATAC
GATTGGTAAAAATGTTTGACCAATCTGGTGTTTGCTGTTTTGATTTAATGACAGTGTCTTTTGCTTTACT
GAAGCTTTGCTATTTTATAAGGTCCTATTTCTCAATTCTTGATCTTAGAGCATAATTCAATGGTGTTTTT
TTCAGGAAATTTTCTCCAGTGTCCATGTGCTCAAGACTCTTCCCCACCTTTTCTTCTAATAGTGTAGCAC
CCACCTCGACCAGCAAGGAAGACACAACACCATTGGATTCTTCTCAACAGCCTTTATTGCAGGAAGACCT
CATTCTTGATACGGCGGACTCCGGGGAAAAAAGCCACTCACCTTAAAAACAAGACAGGCTATTGTTGTAA
ATTTGTCCTCTGGGGATTGGTGGAATATGAAATAACTTATTAGCACAAATATCACTCCAGTCTGATTACT
GTCGGAGAAATGTCAACACATGGGAATTGTAGGTTTTTATCACTAAGGACCACTGGTTGTCGGAGTCATC
TTTAGCGGCTCCTTACATCTCCCTCCTCTTTGCTTACTAAAAATGACTGGTCTGGATCTGGGTGTCACGT
CAATATATGGCATTGTTCCTGTTTTAGGCCATTCTACTCTAAGACTTGGCCTTACCCTTCCTTGTGTAAC
CCTATTGCCACTGGGCCCCTGTCTTAGGTTGGTCTGAACCGGAGGAAAGTTGTCCGTCTGTGGATACAAT
GACTTTGCATGACAGTGACAAAATATGATTTAGGGCGAACTCTTAATTTTTTAAAGAGGCCAGCCATATT
TTGAGAGATGCACCATTTTTAATGGCAACCATAGCCTGGTAAACAATCGCTTTGTGTCTGGCTTGTTCTC
GTTGTAAACAGCAAATAGCCATAGACATTTCCACATCCCAAGAGGACAATGGCTCCCCAGGCTATCATGC
CAGCCCATTCTTTAATAAGGAGAAAGCATTGGTAATCCATGAGGTGAAATCGCTAAACGTGATGGGTTCC
TTTCTAGTGTTGTTAAGGACAGGAATCTGTATCAGCAATTGTCTCGATTATTGTTCCGCTTTCATGGACC
AGTTTCCTTTTCGATAATTTAAGCTTTCTTTGTTCTGTGGAGAATACTGAGAAAAGTTAGCTTGTAAAGA
GTAATACATGGAAAACTACAATTATGTATCCTAATCAAAGTTGTAATGTTCAACTTAGCAGAATTATTGA
TTGATATGTCTCCACTGCCTGAAGAATCTCCTTGGGTAATTTGACTCAAAGCAGCCAGGATGGTTCCAGT
GCTCATAGCACTATTGTACACAGGATCTAACCAATTTGCCCATGTGGTCCTCCGCAACCATATAAAAGGG
TGGGAGGAATTTTTAAGAGTGAAACATAATGTATGTAACAAAGAAATATTAGTGGCAGAATACCTTTGGG
GTAATTCTCCATTTGGCACTATACAAGGAACATCACGCAAATAGGATGTGCAGAAAAAGTTGGCAAAACA
GTGGAATTGCTGTAAACTGGAATAAGTACTGGCCAGGATCTGGCAGTGGCCCACAGAGTGAGTGAATCAA
CCTGGGTTACCATTCCCACTAGTAATGGTAGGTTTCGTAATCTCATCTTCACGAATAGCAGGACGCAGTT
TGCAAGTCAAACGTTCAGGCACCCAGATTGGATTCTCTTGATTCTGCGGAAAAACACAAACAGCTCCCCT
AGATTTCGAAATTACGAGTCTGGGCCACACCATTCACCAGTTAAGACATCCTTCCACTTTACATCTGCAT
TAGTCAGAGGTTTAGTAGCAGCATGGCGATCTGCAGCAATTTGGTCATACACATCTAAAATTAAGAAACT
TAGAGTAAAAAGAGCTAAAGACAACTGTTCTCTTGGTGTTCTGCCATAGGAAATTCCCCCTTTTTGTTTT
TGTAAGAGCTCTTTTAAGGTAAAATCTGTTCTTTTCACAATTCTTTGACCTTGGGGATTGTATGGCAATC
TAGTATTATGACTGACCTGCACTGTCTGGCAAAATGTCTGAAAGGACTTTGCAGTGTAGACAGGCCCGTT
GTCTATATTGAGACTATCAGGCTTTCCCCAGGCTGCCCATGCCTCTAAGCAATGACTAATGGCATTACGA
GCCTTTTCACCAGTCATCAGAGTGGCATGTATAATACGGGAACAGGTATCACAGAAACATGAACATATTT
TAAATTTCCATATTGAGATATGTGTGTGACATCCATCTGTCAAAGTTTTAGTGGGATCAGACCACGAAGG
TTAATTCTCAGATGAGGAGGGAGGTGGAACTGAACATGATTCTGGCAACTTAATATCACATCATGAGCTG
TAGCTCTAGAGATTTTAAATTTTTGTTGAAGAGTGAAAGCTGGAACATGAAACTTTTGATGAAATTCTCT
AGCGAGATTCACCGGAGCTGTATGAAAAATAAAATCTCTTCGAGTACTAGCATCCACCAGTACGTTATTA
CTGGCCGTGGGACCAGGCAAATTAGAATGAGCTCGACTATGTTGTATGAAAAATTTATTTTTTCTGGCCC
AAATCAATTTTTTAATTCTAAAAAAATTTGACATTGAGTACTAGTCGACCTAATTGGCCCTGTAATTTCA
AGTGAGCACACAACATTAACTACATAAGCAAAATCAGAAATTAAATTAAAAGAATCATGAAATCTTTTAA
AAATTTCTAATACAATATTATATTCTGTAATTTGGGGGTTTTCTGGACTGTATCGAATCAATAGTGGTTC
TTGAGAATCACCATATAGGCACCTACACCTATTTTAGAGTTATCTGTATAAATATCTAACACTCTGAGGC
AGTGACCTTAGGAAAGATCACTGGATGTTCAGTAAAAAATTGGAGCAAAGGATCCTTAGGAAAATGATTG
TCAAACTCTCCATCAAAACTACAGCATAATATGGCCCAATCATCTATCAAGGCACACAATGTTTCCACTT
GAGTTGTAGTATATGGTATAATAATTTTCTTGGGTAAAATACTAAAATGCTGTATACAGGATTTAAAACC
TAACATAACAAGCTGTGCAACAGCAGAAGGATAATATTCAAGGATCTTATTAGGAGAAATATGAGGATAA
ATCATCAGAAGTGGTCCTTGTTGCCATAGCACTCCTGTAGACTGACAAATAGTTCTCAGTATACAAAAAA
GAGATCTTCCTTTTCTTTGTACCTTCTTAGCATTGCCTTTTACAGTCTTTATTTTTCTTAAAGATAATCG
TGCTTCCGTGGTTAAAACACGGGGTGAAGTAAGCTGAGAATCCCATTTCAGGATCTCATAGAGTGGTTGT
AAATCTACATTAGGCATTTTAATATAGGGTCGAGTCCAATTTATGCTTCCTAGTAATTTTTGAAAGTCTT
TTAATGTTTATAAATGACCTTTTGTCAAGTGGCTGACAATAGAATTGTAGCCAGTTCACCTGCGACTTTC
AGGACCTCAGTAGCAGCCCTATATCAAAACTGTCTCAGTGGGCTAAAGGCCCATGGAAAAGAAAACATTA
GTCTTGATCTTGGCCACAGCCTCTAATTGGAGTAAGCTGAAGAGCCAGTGCAAAGGATTTCTCCTCTTAT
CATTTTAAATTAAAACCTGTTCTGTCTGAAAAAAGAAAATTATTCACAATCTGTTGTAGACTTTTTCTGA
AAATACTTTAGGGGCTTCCCTGTCCCCAAAGTAGGGGCATTTTGTCCATAGAGGTAGAAACTGGGTGCTG
AGGGGATAGGATCAAAGACACTCTCCATGTAAATTAATGTTGACTAACTAGAAAAGTAATTTAATGTTGG
AGACTGACCCCTCTCTTGGAATAAGGCCAGCAGATAAGGCAGGCTCCCTTAAAGAACTTCTCTTAATGAG
TACTCTCTTTCTGTGAGCAAGTTTTGAAGGTCAGGCCACTAAAAGCAGCAACTCGAATTTTTTTCTGACC
TTGTTTTTTGAGGGATGGATAAGTTCCTTTCTAATTCTTGTTTTCCTTAGATTCTTCCCCTGCCTCACTC
TCAGCTTTTTCAGATCATTCTTCCTGTAGCATTTCTAACACAGTCTGTCCCTTGTTTAAAGCATGTTGAC
AGCACTTCTGATCTTCTAGCCAGCTACGCACTAAGTGCCATATTGGCTGAAACTCCGCCTTTAAGAATCC
TTGCTCCCAAGCAAAATTTAAATCTTTCCCAGCTTATCTCAGCTGTCCACCGTGAGAGTCACAGAGAAAA
CGAACCCAAGATGCAATGGCTTCACACTCACTAAGAAATCTCTGTATAATGATTCTTTTCAACCTAAGCC
TTTTTCTTTTAAACAGCTCCTGAAGAGCCAGAAAAATTGGGTGAGACTGAGAAGTCTCCATGCTTGCTGC
AGCAGCTCTGTAGCTAGTTTCACTACCCCCTACTGTGTGGGCTGGGAGCACAGGCACAGATAAAACACTA
TGCTTCAAAAATTAATGTTGACTATCAACCAACACACCGCCACTAGAGCGAGGTCTATGAAATTAAGTTT
CCTACTCACTACACTCATCTGGGGAACTTTCATTTAAGAGTGATTTCTTCCTCAAGGTTCTTTGTCTCTT
TTCCTTTCGATTTTAAGCTTATGCTGACCAAGAAGTTCCTGAAGAGCTGGCAGGAGCGGGGTGGAATGTG
AGTTTCCCAAGCTTGTACAACCTTATTTAAGATTAAGCAGGGCGAGCTGGCGTGTTTATTTACACAGGAT
CTTGTGGCTCATCATTAGTGGGCTCTTCCAAGCAAATGCATTAATGGCCTAGATGGTGGCAATTCAAATA
GTAACAGCACCACAACACAAAAAGAGTATGAGGAAAAGTGCTATTCCAACCCACAAAGGATTAAATGGGA
AAGAAAACATTGCCCTGTTCCACAAACCCCTTTGCCTCTAAACCAATGCTTTCATCATCTCTGCTTTCTT
CAGAGAACCTTATTGTTCCATTAGGGATATTTTATAATCCCTATTATCCAGGAGCCTTATCGTCCCAATT
CCCGGAGCCTTATTGTTCCAATTCTGGTAACCTTATCATCCCTTATCTGGGAAACTTATCATCCCTCATC
CGGGAACTTACTGACGTCGTTGCAGTCCTGAGCCTGGAAAGTTCTGAATCCAAATGAGAAAACAGAATTT
TCTTGGGTCCTCGTACATAGCCACCAGTTGAAGCGCCCACCTCAACCAGCAAGGAAGACGCAATACCGTT
GGATTTTTCTCATCACCCTTTACTGCAGGAACACCTCATTCTTGATACGGGGGGGGAGGGGGCGTGGGGA
ACAAAGGCACTCACCTTAAATACAAGACAGACAGTGGCTATAATCTTATCCTCTGGGGATTGGTGGACTA
TTAGATACCTTATTAGCATGCATATCACTCTGGTCTTGTAAATGCCAAAGGAAGGCTAAAGAGATGGCTA
TAATAGTTGTAATACCACAAATGAACACTAGATGTCAGCACCATCTTTAGCCGTTCCCAACACTAAAACT
CAAAGAACATATTGCACCGCAAATAATAGTAGGAAATTTCAACACCCTACTATTATCACTAGACAGATCA
CAGAAACAGAAATTAAACAGAGACATAGACAGACTAACAGAATATATAAACCAAATGGCCTTAGCAGATA
TTTTAGAAAATTCTATCATAAAACAAAAGGATATAACTTCTTTTCACCACTTCATGGGGCTTTCTCCAAA
ATTGATCATATAATCAGTCAAAAAGCAGGCCTCAAAGGATACAGAAAGATAGAAATAATACAATGCATCC
TATCAGACCACCATGGGCTAAGGTTGTTCTTCAATAACAATTAGGAATGAACACTCACATATACATGGAA
GTTGAACAATCCTCTACTCAATGATAACATGGTCAAGGATGAAATGAAGAAAGAAATTACAGACTTCTTA
GAATTTAATGAAAATGAAGGTACAACATACTCAGACTTTTGGGACACAATGAAAGCTGAATATTTGAAAT
GAATATGAAAACCATTGGTATTTTCTTAATTTGTATTATATTGCATGATAAAGAAATTGATGAAAGAACA
CACAGAAATCTATAGAAAACCTTTGTGAACAAAATACAAAGAAATTATTGATATATTATTAATCATTTTT
CTACACCTGGTTATTGTTATAAAGACAATCATGTGTAAATACCTTCTTCACTACCCTATCCTATTTTCTT
CATGCATAAAAAGCACCTCATTAGATACAAATCTCCATACCTGATGGATTTGCACCCTTTGTCATTCTGC
ATGGGTGTAGCTATTTTCTTTTTACATTGAGTATGTGGGCAAAGATTTCTCCATCTTTCCCCACATGATG
CTGTCTCTGGTTTCTACCTCTTGTCCTGTAAAGTTTTGTGGGAGACCACACAACTCTTTTCTAGAAAATG
AGAGTCAAAATGACCTAGCTGAATGCATGTTCTTTACTCTTGTTAAACTGGATTCTTGTGTCCCCCTCCA
TCAGTCAACCAGGATGTTTTTTTTTTTCTTGTATACTTTGTCTTTAAAATGAAATCTGGTAATTTGCATT
TAGAGTTAGTCTATTGAAAATGTTTTCCTCCAAGCCTTGGTCATATTGAATGGTCTTTCACTTTTTACCC
TATAATATTGTGAAGCCACAGAATCATCTATTAGAAATCCTAACCAGTTTGAGCAACTTATACATTTCAT
CATGGATTTTGACCCTGATGTGTCGAGATTTCTTCCAAGAGTGCAACATGAGGCATTCTACCGGGAACCA
AGCAAAGAAACTCAACTCAGCGGTTGATGCCCCTGTTATAACCTGGTCTCAATTTCCTATAGAAATTGCC
AACTATTTAGTCACTTCCAGAAGCAAAACTGGATATAGCACTTTCTGTTTGAACTCATAGTGATGGTAAT
TTTTGCTTCTGGTAAAAGACATCAAAGTTCCAGTGAGATTGTTACCAAATGACCCTTTACCCAAGTGTAT
GATTGTGTTGTAGCCACCATTAATTTGTCTCCTATATTCATTTATTAGTTCAAGTGTTGTCTATCTCTAT
GCTCTTGATCATTCTGTTATTTGTCATTGTGAATTGAGAATTATGGATTAAATATAATAAGCAGCTCACT
CCTTTGCCATATTATCTTTACTATTTCCTGAAGACCTATAAAGACAACGAATTGTGTATGGATTCTATAT
GTTAGAATGGTCTTTTTTGACGTTGAATAGCTGAGTGCAGTGACATAAAACCACTGGAAAAAAGGAGAAG
TATTGCTGGGTGTCATAAGCATTCCTGGACATTCTAATTAGTTTCCTTACATAGATGTGTCCTTAGGTGC
ATAATGACAGGTTTCTCTCTGGCTTGCACATGTTTTGTTAAAATTATATCTGTGATAACTTTAAAAATAA
CCATCCCCCAGGAAATAACAGGGACCAAACAAAGGTTATACAGAGATTGACCTATGATTCTTGCTATCTA
TGTAGCAGAGGATGGAATTGTCAGTCATCAATGGGAGGAGTGAGCCTTTGACCGGTCAAGGCTCAATATC
TCATAGTAGGGGAATATCAGGGAATGGAGGTGGGAGGGAGTGGGTGGATAGGTGTATAAGGAGCACCCTC
ATAGAAACAGGGGAAGAGGGAAAAGATAGTTGGTTCTGGAAGGTGAAATGGGGAAAGGGAGTAACAATTA
AAATGTAAATAAAAATAAATAAATTATATCAGTCTGGCAGTAACCAAGCCTCAAGTGAAAAAACATTAAA
AATTATACACATCTATTAAGATGAGGAAGAACTAACCTATCCTCCTTCTCTTTAGGATTGGTGACTTCAT
CCTGTGCATCAGCCATGCCGAAGTACCCTTTACTCTTCTTCACCTGAACTGTCTCCTTGCATACCTACAG
TTGATACAACTATACTCCTTGTGGCCTGAACACGCGAATATGGCTTAAATCTCTGCAGTTCCTGCAATTA
TTTGCCTCCAGTTAGCCTCTGATCTTTCTCATTTGGAAACAAAAGATCTGAGTAAGGAGGCCCTATCCTG
ATTTATGATATGTATTTCCTTCAGGACAAGTGACCAATACTACTAGAGCACACAGAAACCCTATTTCTCT
AAGAAAACTCAGACACTCATCTCTATCTTAGAAAATGTTTTTTTTATGTTCATCAGCAGAACGACAATAA
TTGCCAACAGTTATTGGCCACACTGTTCATATCAGAAGAGAGGGACTGAAAAATGTTGGAAAGTAAAAAC
TTGCTACTACATCCCTATATGGATCTCTGACTAATAACAATAATTGTATTGAGAGTCTGTTTCCATTCCA
CACATTTCCCTTAGGATTCTGACCTTGACCAGTACTGTGGTGCTGGTCATCTATTTCCAGACTTTCTGGC
TGGGCTCCACACAGCAGCTCAGAGGCCAGAAAACCTGTAAAAGTAAGTGAGTTCACACAGGGTACCTCAG
AACAACATTCTTTCTAATATAGTTCCTACGTACTTAACACATTGCTACACCAATAGTCCCAGAGGCCCTG
GACATAGGCAGATGTTCAAAAGTGCTTTTGTCCCTCAGTTGGCACCAGATATTTGATGTAAAAAGGTTAG
ATGGATGTGCAGGTATGGATGAGTCTCAGTGGTTAGTGGTAACTTAATATGAGTGGGATAATAGAGACTT
GATTGAGAGCCAGGAGCACAAGAGACCTACCAAGGCCATTAGTGGCAATCCTAACAGTAAACCTGAATGA
TAAACTAGTTTTTTGAATCAAACAAAAAAGGGCCTGGAGACTACCAAGCAACCATTGGAGAAAGACAAAC
ATGCCTCCTACAAAGAAAGTGTACATTGAAAAAATAAGTCCTGTAACTGGAAGTAAAAGGTAAATTGAGT
ACTACAGTTAGAAGAGTAATGGGGCCTAGGCTACTATACTCCAAGAGCCTATGGCAAAACTTAAAAATGT
GGAAAAGAAATTGAATTCTTACTGGTCACTGGATTGACATATTCAGTCCCCAAAAATCTACTATGACAAT
TACCTGATCAGAAGATAACATTCAAAGTAGCAAAAGGAAAACTCCCTTAATGTCTCTGAAACAGCAAACA
TTCATTAACATTGGCAATGGGATAATAACTCACCTATTTTTGATCATGTCAGATTGTCTCCACTGATTCC
TGTTCCCTTCTGGCATGAGATCTCTTGCATAAACTGAAAGCAACCATCATCTTTTCTAAGAATGAGACAC
AATTAGACTTCCAGACACTAACAAAGAAAACATTGTTTACCAAAAGAATATCTCCTTTGTGAAACTCCTA
CTCCCTATACAGAAGATAGTTGGACTATTTTTCAGATTTGTATGAAGAATCCTAGGTGTTTTGACAGAAA
CTATCCTCCCAGGCCTGGTCCTAAAACAAAATCCCATAATTGTTAAACTGACCCACTCTTTTGTGCTTAT
GCAGATTAAAAAATCCACAGTCTGGAAGCAAAGGGAGAGTTACAGACTAATACCTAGCTGAAAAATTTGG
GCATCCTGATATCCTGGCTGTCTCACTGGAGGATTTCATTTCCTGGGAAAAAACTGGGACCATTAATTAT
ATAAATCATCCGAGATCTGAGGGACTTGCATTAGAGGGTAGAGACTACTTACCCTATAGTTCCTGTCTTA
TATTCACTCAGAAATCTGAATCCTCCAGGGAAAATATGTAGACTGTCTTGTACTTGTAAGATGTATTCTT
CAGGTTCCCTTTGGCAGAGGAGATAAAATTCAATTTGAATAAAAGTTACAGAGGGATGTAAAAGTGAGCA
AATAATTTAGACCCTATTAAGCCAAGGATTTCAAATTTCTCCAGTCGGGTCTGTGTCTGGCCTCAGAAGT
TGCCCAGGTCGAAACTCTTACAAGATATAGATAATGTCCTCCTCTCTCCTGAAACTCAAAATAATCGAAC
AAGGGAAACTGAGGCACTGATCCAAGAATTATAATCAGTGAGCTAGCAAGGATGTGCTTGGAAAGTTCAC
CTTTTTATATTAAGAGGACACCAATTTTGTCAAAAATCTGGGAGAGGCAAAAGAAACCTGTATCAGAGAA
TGGTTGCTGTTCTCCCACTGGTCCCATCTCCAAATGTTACGAGACAGGTTTGAGAGTTTCTTGCTGTAGG
TGGGTATTGCTCTGCCTGGATACCAGGGTTTAGGAGAAGTAGCAAAGCCTATATAACCCATAACACATGA
GGGTACTAGGATGAATCTGCATGGAGACAGATGGTATGGAGTTTGACACTTGATAGTTTGTTTTGGTTAC
AGCCCAACATTTCAAGGTTCCTCAGAATGTTTTTATCTGTTTGTCCATGAAACAGAAGAAAAGAAACTGC
ACGAAGGATTTACAAAAACACTTTAGGGCCATGAAAACACCTTGTAGTGCACCTGTCTAAACAACTGGAC
ATTGTAGCCTCAGGAAGGATCACTTGTCTAAAGGCTAAATTAGCTGCCTCTATACTGTGGATGAAGCAGA
GAAGTTAATTCTGGGTCAGCGTTTTATACTCCTGTAATGCCAGAGACTTGAAGCCTTTCTAAAAGGAACA
TCACAACCTGGCTTCTATCTTTATGTTTTAAACTTTATTAACTTGAGTACTTCTTATTTACATTTCTATT
ATACTTCCTCTTCCCGGTTTCCAGGCTAACATCCTTCTAAACCTCCCCCCTCCCTTTCTATAATTGTGTT
CCCCTCCCCATCCTACCCCCATTACCACCCTTCCCCCAAAAATCACCTACCCTGGGGGTTCAGTCTTAGC
AGGACCAAAAGCTTCCCCTTCCACTGGTGTTCTTACTAGTCTATTCATTGCTACCTATGAGGTTCAAGCC
CAGGGTCAGTCCATTTATAGTCTTTGTGTAGTAGCTTAGTCCCTGGAAGCTCTGGTTGGTTGGCACTGTT
GTTCATATGGGGTCTCGAGCCCCTTCAAGCTCTTCAAGTCCTTTCTCTGATTCCTTCAAAGTGGGCCCTG
TTCTCAGGACAGTGGTTAACTGCTGGCATTCGCCTATGTATTTGCTGTATTCTGGCTGTGTCTCTCAGGA
GAGATCTACATCCGGATCCTGTCGACCAGCACTTCTTTGCAGCTTCATTCATCTTATCTAGTTTGGTGGC
TGTATGTTTATGGGCCAAATGTGGGGCAGGATCTGAATGGGTGTTCCTTTTGCCTCTATTCTAAACTTTG
CCTTTCTATTCCCTCACAAGTGTATTCTTGACAACTTGGCTTCTATATGTCCCTTTGGCACACTAATAGA
TTCTATTCCTGCACCATCCTGGGCTGTAGTTGAAAAAAATCACATGACATAAATCCTGTTACTGTGTGCT
GTAGGCCCACAGATGCTTTCCCTGGTTGTCCTGAGGTAACAACAATGGTCCAATTTTTTTCTGACAGACC
TAATGAACTTCTGCCAAACCTCATCCCATGAAAGAAACTAATGTAATAATCATCCCAGATGGGAGTATTT
CCATTAAACTTGGAGTGAAATACCAAGGAGCTTCAACAGTTATTGTAATTGAAATTATTTTCACGCAAGA
CTTACAGCCAAGTACGTAGGCCCAGAGAACACAACTGATTCATCAGTCTGATTCAGGAGGTCAAATGCGG
AAAAGGGAAGTCTGTCATCTTGTACATGGACAGACATTATCCTTTGGATACTCCACATGTCTATGGTATA
ATACAGAGACAAAAATTGTCCTCGTTGCTGAGGAAAGGACATTAAGAACATAGAGAAAGTCTTGGCTCTC
CAAGAGGATATTTGGATTCCCCTATGATTTGCTAGGCTGCACTACTATGGATATCAAAGAGATGTCTTCC
TTGAGATTAAAGGTAACAAGATCACTGACCTAGATGCCAAACAAGTGTCCCTAAGTCCAGTGATCCTACT
GACCTTCTGGTGACATACCTAACACACTGCTACCTGAGACTTCATGGTATAAATATAATGTGAGTATGCA
AAAGCATCAGATGGATACCTTGAAGCCACAGGTTGATACTGAACAACAGAAGGAAAGATCATTATTTCAG
AAACAATTTACAGTTTTCTGGTAACTCAGCTTTACCAGGCTACTTGACTTGTGTTACAGAACTCTATGAA
TTGCCAGCACCAATGTATGTTATACCTACCTACATTGGAGAGCATGGCAGGATATGTCTAAGCCAGTTGT
CAGGTTTATACTTATAGAAATACAAGACAGAGTTCATTTGAAAGAAGAATTCCATATGACTGGCCAACAC
TGTGATGAATTATGGGAACCTGATTTACTGACATATAGACTGCTAGGATAGGATAAAAGTATGTGCTTGT
TTTTATTCATACTTTTTCTGGGTGAGTAGAAGCTTCTCCAACAGACAGAAGCTGGTGAAAGAGAAACTAA
AAAGCTCTGCTAGGAACCTTTCCCCTAATTTTCCCTCTTACTAGGAATGCTGTCATAAAATAGCCCAGCT
ATTATAGCAAAACCTCTGAATTAATAGTCAAAGTTTCATAAATAATGTGCAATCTTTGTGGTGCATATAT
AACTCAGAATTCTGGGGAGGTGGACACAATGAACAAGGTCTTAAAAAAAACACTATGGAAACTCCCAGTA
GAGTCGAGGGAAGTATCAAAAGACTGTTATTTTTTTTAATTGGGCCTGTTGCATTGCTTGAGGGAGGGAT
TCATCCATATAATAGTATGTTCAGAATACACCCAAATTGCTTCCAATGTACAGAGATTAGCAGTTGGAAG
AACTGTTCTGTCCAACCATTTCATTCTTCAAATAATAGTCCTCCAGTTTTCCATTAAATCTATTCTTTAT
CCTATCAGAAAATGGAACGGAACCTCTAAATCCACTAAAAATAACCTATTGTTTCGACCAAGTGTTAGTG
AAGCTGCATGAGTCAGGAGATATGTGATGATTTTTCCAGTCCTACAGATATGGGGTTAGGTGGATTTCTA
AATGGATTCTATGGAACTAGGTCAAGAATTTATAATCAACAAAGAAAATGCCAAATAAAATCCCTCCTGT
TGTTAAGAACTGATTGAAGTCGAGATATCACTGGTTCTCAAGCCATTCTTCTCCCTGCCCATCCTCCTGA
ATCTTCTGTTTTGCCTGAAGAAAGAATAATGGTAAAATATCCAAAACTCTGAAGTCTTACCCTGGGTACA
CAGGGAAGTAAATATTAGAGAACTGATATCTAATAAGACTACAGAAATGCATTCTACAGTCCATGTTGTC
CTTTGCTTTACTGATGTCTATTTATCAATTGATGTAGGTAGACAATATACTTACTGTTGCATTCACTCTA
TAGCTGGGCCCACTTTGTTGCCACAATCATTTCAAAAAATGGAATTGGGTTGGGGATTTAGCTCAGTGGT
AGAGCTCTTAACTAGGAAGGGCAAGGCCTGGGTTCGGTCCCCAGCCCCGAAAAAAAAGAACCAAAAAAAA
ATGGAATTGGAAATCAGAATTTTTGAGTAAACATTCAGGAATATATATAAAGTCCCCTATCAAGAAATGT
AAAATAAGAAAATGAAATACAATATTGATTCAATTAAAGGTCTGTTTGTAATATAATGGCCTTTGGGAAA
CAGAGAAAACCTAACATATTTAACTGTATGTCACAGGATTAGATCTGGGATTAGAATTATTCTCCAGAAG
AATTTTCTCCACTACATATTCCTAGATCTTTTCTACACATGACAAGCCCCTGACTAACTTTCTCCATTCA
GAGCATGCAACCAGGAATGAAGTAAAGAGAAGTCTCTACCTTTAGAGAGATGGAGTACCTAAAAGATTCC
ACTGTGTCACATGAGACACACTTGGAAAGGCACCCTCAAATATGGTCAATGTAAGGAAAGAAGTTCAGCA
GGTATGCCATGGGAGTTCTCAGTGACATCATCATTAGGTCCTCCCTGAAAAATCTATTTTAACCTGGAAA
GCCCTAGCTTCTGTGATGTCAGAAGTGTTGTCGTGACAGCAACTATCTCTTAAATATTCCATCAGTACCT
CTTTGGTTTACTAACTGTCCCAAAATTCAGAGTAAACATACATTTGGGAGTGATAAAAAGAGGATAAAGA
CATCACAGATGTGGAGAAGGAAGCTGGCCTTCTGTCTTGGTATCAAAAAAAGGAAGAAATATGTAGTCCA
TGGGAAAACTCAGTGTATCCTGGATAGGAGTTGAGAGGGTTTCCTGAAGAGATTGCCTGGATCTGAGCCT
TCCACATATGGCAATCAGTAGCTGCAAGCCTCTCAGAAGCATCTAGACTTCCCTGCTTGTTTTGGTTCCT
GGAAGTCAGAGATTTATATCATTAATTTATTTATTTCAAAAACCAGGTGCTGGGAATGGCAAAGTTGTTT
TTCTGAGAGCTCATGGCTTTTATTCTTTTTCCCCAGAAGAAAAATGTCCTAAGGAAGAAGGGAAAAACAA
ATATTTTGTCCTCAGCTCAAAGTAACCTCCATGCATTGGATTCCTATGGTGCAGTTTGTGTCTGACACTA
GTATCTGGGAGAGAGAAGTGCTAACAAATTGAGACTTCTTCATCACAATCTTTTCACTAGTATTACTCTG
ACTACCATTCCCTGACAGTGACCCTTTATATCTCTGAGTCAATAGGTGAGATTATCTGACAGTTTTCTTT
CCTTTAATTTTTTTATTTTTTTTTATTTTTCAGCAAAACTTATTTTTTTTACAAATGGATATTTCTATAT
TTACATTCCAAAAGTTAATTCCTTTCCCAGTTTTCTGTCCATAAGTGCCCTAACTGGTACACTTACCCTT
TTTCTATAACCCCTCTTACTGCACCTTGATATTTCCTTGAACTGGGAGTCAAACCTAGGTTGGACCCGGA
ACTTCTCCTTCGATTTGTGCCCAGCGAGGGCATCCTCTGCTACATATGCTGTTGGAGCCATAGGTCTATC
CATGAACAGTCCTTGAATATTGACTTAATAACAGAAACCTCTGGTTCATTCCCTTTGCTATTCTTATGGG
GATGAAACCCCTTCAGATCTTGCAATCCTTTCTCAAAATCTAAAAATAAGAGATCCATTTTCAGTTCACT
GGTTTGCCACTAGCAGTCACTTCTGTTTTTGACATGCTCTAACTGTGTCTCTCAGGAAATATCTCTATCC
GGATATTGGCAGCATATACTTCTTAGCTTCATCAATCTTATATAGTTTTGGTGGCATATATATAAATTTC
CTTGAGTACGGAATGCTCTGAATGGGATTCCTTAAGTTTCTACTCTAAATTCATAGATATTTTTGTTCCC
CCTTTTAAAAAGGAGCAAAGCATACACATCTTGGGTGCCGTTCTTAGTCTTCCAGTAGTCTGTAGTCTGT
ATCTTGAGTATTTTGGTCTTTTGTGCCAATATCCACTTTCGGTGATTTCATACTATGTATGTTTTTCTAT
GATTGGGTTACCTCAGTCATTATTATATTTTCTAGCTCAATCCATTTGTCTATGAATTTTTGAAATCTTT
GCTTTTGATGGCTGAATAGTAAAACATTGAGCAGATGTACCACATTTTCTGTATCCATTCCTCTGAGGAA
TGCCATAAGGTTTCCTACAAACTCCTGGTATCATTATTAAGTCTGCTATTGAAGGAGTTAAAATAAAAAA
TTCATAAAAATTACAAAAGAACTGCAGATAAGGGGACAGGACAGAACAGGCCTGAGAAATGCCCGCCCAA
GTCTTAACACAAGGGACTAGCATCCACCATCTGCACTGAGTCATCGGCCATCCGGGCCGCCAACTCCCTG
TTCCTCTATAGTTAATATTTACCAAACTCCCTGCTCTCCAAATAAAGATAAGACGCTCTCCTACATTGTG
AACACTGCAGCCCACACATACTACTTGCTAGTGAGACCTTGTACCCATTTCCCTTGCTGATATATAAATC
AAACAATCAAGTATAACGTCGCTGAATCCCCTTGCCTTCCCCTATAAAAAGCCTTAAATTTTGAGTCTTG
TGTCGACTCCTCTGTCTCCTGTGTGAGATACGAGCCATCCCAGGGCTCTGATAATAAACTGCTTCATGTG
CTTTACATCAAGAGCCTGTCTCACACGTTTCTTGGGGTAGTACCATCTTGCAACTGGAATGAGGTCTCTC
ATAAGGGGGTCCTACACTATGAACATAGTTGAGAATGTGTCTTTATTGCATTTTGGAGCATCTTTTGGGT
ATTAGCCCAGGGTAGGTCAATCTGAGTCCTCAGGTAGTGCAATTAACAACTTTCTGAGGAATCTCCAGAC
TGATTTCCAGAGTGATTGAACCAGTTTGTAATCCCACCAAGAAAGAAGGATCATTCCTCTTCCTTGACAT
CTTTATCAACATCTGCTGTCTTCTGAGTTTTTTATTTCAGCCATTCTTACATGTGTTAAGTGGAATCTCA
GGGTTGTTTTCATTTACATTTCCTTGATGACTAAGTAAGTTGAACATTTCTTTAGATGCTTCTCAGATAT
TTGATTTTCCTCAGTTGAGGAATCTTTTTTTAGTTCTGGAATATAATTTTGATAGGATTATTTGTCTCTC
TGAAGTCTAACTTCTTAAGTTTTTGTATGTATTGGAATACAGCACTCTATCAGTTGTAGAATTGGTATAG
ACTTTTTCCCAATCTCTTGGTTGCTGTTTTGTCTTAATGAAAGGGTTTTTCATGAGGCAGGTTTCTACTA
CAGTGGAGAACTCACAGTTAGTAACCTAGAATGGGGACTGGCACTTCCTGACTTCCCTACTTGTTGTGAA
CAGTAATTGGGGCAACTAAACAATCATGTTCTACTCCTACAAGTCATGTCTACCTACAGTCATGGATCTA
GAGAGATCTATTATTGATTCTGGGCATCGCCCCAGTTAATGTATGCAGATGGAGTTTGAATTTTTCATCC
TTGCTTCTGTAACTACAGGCTGTGGTGTTCTGAAGCCTAGATACACACTGTGCAGCTGTGAATATGCCTG
AGAAGTCTGTCTCCTTGGATTTCTGAAACATTGTTAATGATCCAGAGGAAATCAGCACACCCTGCTCAAC
AGAGCTCTGGAAATGCTCACATTCTTGCTTCATCTCTATATGAAGCTAGGTCAAAAGATCACCTGTCAGG
TATGTTCTTGAATATCCTTCAGTGTGTTAGCATTGGGGTGCATTTAAATACTATGCAGGAGAGGTGTGGG
AAATACCTGACCTCTTCAATTAGAGATCAGAGACATGAACTATTTGCATTCAATTGACTCTGTATGTTCC
TGGTCTTTGTCTTGGATCATGCAGATCTATTGTGTCATACTTCATTGTTCATGTGGCGAAGTTGTGGGGA
AAAGCAATACTCATAATTTTTTCCCATCCTCCTTCATAAGGTAATAGATTTTAGTGCAACACTTCATTCT
AGATTAACTGACCTAACTTTTCTTAAATAAGGACATCTCTATTATACCAAACCATGCGTGTGTGTGTGTG
TGTGTGTGTGTGTGTGTTTCTGTTTGTGTGCTTATATCGTTAGTTTGCATGAAAGATTACATAAACCTTG
TCACGGAAAAGAGTCTTTGTAAGAAATCTACAAACTGAGGATGGGGCAGAATCCAAATGTTCTACCACAA
CGTGGCCTTAGAGGAAGTGTAGCATAATCTGCTATAAGAGAATACACTTGACAGTAAAACATGGAGGAAA
TGCCCTGGCATGTCCACATTATCACTGTTAACTGTGACATTGTTCTCTTGGCTTCCATGGCCAGAAATGA
GGGCTCTGAAGCCAAGTTGCATCCTGTGGTGCTGTGTATTGGCTTGAGGAGGCTGTCAACTTGGTCACAT
GACACATGTGAAAGGAGTGAGAAGGCAGTAGATGGACATTGTTGTTGGTAGCCACCCATACCAGCTGTTG
TCTGTTAGTACAGGGCACAGCTGTTGTCCACCCCCGAAGGACGCAGTGCGCATGCACAAGGGTGTGTTCG
CGCCAAGTCTTTGCCCACCCCAGGGCGTTCCAATGAGATCACGGCTATGTGGCCAATCAGGAAGGAACAC
ATTCTTTTGGGCGATATAAAGCTAACGCTCTCTGGGGCTGCAGCGTCTCTCCTTTTCATGATGCAATAAA
CGCTTTGCTGCAGAAGGATCCTGGTGTCCGCATGCGTTCTTGCTGACAAGACGATAGGGCAGGACACATT
GTGACATTGCCTTCCCAATGGAATCATGGAAGTGTTGACAATCACAGAGTGGGAGTCTCATGTCTTAACT
TTGACACCCAGCTAAGCAAATTCTAACCTGTCTGTACACTTAATGAGTACCGTCCACAAGGAAGGGTAGG
CTCAATGAAGCACTGTCCCTTGTGTGCCTGACCTTGTGGATAAGTGGAAGACCATTCAGCCTCTTGAGAC
ATGGGAGATCAGAGTAATGAGAGGCAGACAGAGGGGACAGTTCTGTGTTTGATTTACTGGGCCACCATAA
CTATATTTTCCATGTAAGGATTTATCTCATAGAAATCTAATGTCTCACACAGGTAAAGACCAAGCTGTAT
GACGCCTCAATAACACAGCTGGCTCCAGACTTCTTTCTTAATTACTAGTATTTGCAGGCAGTCATTCATA
CCTTACTTCTAGATTCAGAAATTATTTTTAGCTTCATATACACAAGGCATATTCTTTCATGATCTCTGGG
TGTGTCTTTCTCTGTCTCTCTGTCTCTTCTCTCTTTCTCATCTGTCTGCCTCTCTGTCCTATTTTTCCTA
TTTCCTAAACAGTCTTTACTAATGATAACATATCTCATGCCAGTTTAATTTCCTAAACAGTCTTTACTAA
TGATAACATATCTCATGCCAGTTTATGCACTTTCTTATCTCATAAACCCCAGTAGGATCTAAAGTTGGTG
TACTCTGGGGAACTACAATTAGATATAGAGGTGGCATCCAACTGTACCAGACTAGAACTTTAAGAACTGA
GAAGATGTAAAATATTCAACAATTCTCAACAAGCCTAGGGCCCAATAAGCATGTATGGAAATTAAAATTT
CAGAGATCCAAGAAATGCATGTTATGCTGAACATGGCCTGGCTTCTCTTTTTGGGACTGCCAGCATCAGG
AAAAAGGTAACACGGGGATTTAATAAACATGTATAGTTTAAGTATACTTAGTCTCTACCCTTATTTTTAC
CATTCCCTTTCTGTATTTTCCTAATGGATGTTGTCCAGAAATGTAGTAGAGACACCCTTTCAAGAGTATA
GAAGTTGCCACATATGGCACCCCACTGAAGAATTTGACTTTTTATCACTGGTTGAAGCTCCTTACCAAAG
GTCTACAACATCTTTTTCACTATGACTGTTGCTTTGCTCTGTGTGTGTGTGTGTTTGTGTGTGTGTGTGT
GTGTGTGTGTGTGTGTGTGTGTGTCTGTGTCTGTGTCTGTGTCTGTGTGTCTGTGTGTCTGTCTGCCTGT
CTGTCTGTCTTTGACTTGGTCTGTCTCTTTCCTCCACATTATTCCTCTCTATAGTTTAGCTTGACTTGTT
AATTGTTCATTCCGAGATTGGTCCATCATGCTTTCTGTGAGTGTTTGGTTTTGATGGCTCAAACTGTACC
TGTAGCCAGAACTGTGAATGGCTGATCACATCACTAACACCCTCATGAATAAAATAAGTTATTTTTGAGG
CTCTGAGGGAATTTTTATCAGAATTTATGTAAGTTTTCTTTATGGTTTACTCCCCCATACAAACTGTACT
ACACTGTGGATCTTACCCAAGTTTTTTCTAATTTTATTTATTCATGTACCCGGCCTACTGGGAAGGCAGA
TCCCAACCCTCCCATATTAATTACCAGGACTAATAGATGAGCAATTTGAAGAAATTGGACATTTACCTAT
AGAAGATGTCCCCTGAGATGGATTAACTGTGTGGAATCACTGCTTCACTGACAATCATCCTGACCTAAGT
TGTCAGCTTCCTTTCTGCCTTGTCATTTTGTGTGTACTACATAAGGTGCAGAGGAACCATTTCTGGGCTG
TGTTTGAAAATTGAGTCTTCAGTATTCTTGCACGAAGGTGGGAAAAATTTCAATAAATCAGTGATGTCTC
TGGGTTAGAAGAGTGAGTGATTGAAAGTCTTCCCTTGTGTCTCAGGCAAAGCTACTGGAAAGGGTAACTT
CGGTTATTGATTTGGAGAAGATCTAGTTAATGGGTAGTTATGTGCTGTTGAAGGGCAACCTCTTCTGGAT
ACTCTAATGTATGCTGGAATTTCCATGGTATTCTCTATGATGTCACTAATGTTATAGAAACAGAAACTGC
CCTTGTGGCATTTAGTTAGTGCTTAATGGTTTACCCACAGACAATGTTTCATGGTGATCAAGCTTTAACA
GAGAAAACAGAGAGCATGGAGAGAAAAGAGAGAGGAAGAAGAAATTGGGATTTCTGTCTTGTTATAAAAG
TGCAAAAAATTGATCTGGTGGAAAGCAGAGGGAGTAAGCCCAGGGCTGGTACTGGGGAACTTCCTGGAAG
AGGTGGTCTTGGCTCAGGCCTTCTAGGTGTAGGATTTTTTATCTGAAGCCTCTGGATTCCTAAAGAAGAA
ATCCAGAGACAAGAACATGTGATGAATGTTTGGTAGAGAGCAGTTGGACTACTATGAGCTCCTTAATTTC
ATTCTGAATGAGAAAAAATACCAATAAATATATTAACTTTCATCTTCAGAGTATTCCTGGACATGTAATT
GGAATTTTTTGAGAAGAACTGAGAAGGCTACTCTCCTGGACATGTATCAAGGTTTCAGACTCTTTGTCTT
TAAAATACATGATTAAGGCTTGTGGTCCTGAGCACCATGGACACCAGGACAGTTTGGCATCACATCGGAT
ATGAACTGAAAATGTCCTCCATTTCTTCATGCCTTGGCCAGCTTTTACTCTTTAGGGCCAGGGGGACTAC
AGAAGTGAGTGAGGCATATGTCTACCAATCCTGGTTAGTAGCAGGAAAGAAGCTAATAGATCCAGCTTGA
ATAGAGCTTTCCTCCTCTTTCAGTGCTTCAAAGTGTCTGTAGATTTCCCCTTTCATCCTGCTTCATTGGG
GGACTCAGCATGGTCTCTCCTTTGCCTGGGCCATTACTATGTATGTTCCCTTGTGTTTATCTACAGGATC
TGCTGGGAAGGCATAATCCTAACCTTCCACCATCAGTGAGCTAGTACAGCCGATTTAGATGTTGTAGAAA
CTGACTAATGAGCTCCAGAAATGACCTGTGTTTTGGGTAAACTCTCAGGAATACTGACCCATTGTACCAA
CAGGATTTGAACAAAAGATAGCCATCATGCCCAGTTCTTTGTTGACTGTCTTGACTACGCTGTGTTAACC
CCAGTTTTCTCACATCACAAGAAACAGAATCTCCAAAATCCCCATGCATAATGTAATTTTATCACGTGCC
TCTCAGTGGTAGAACATGAAGACAGGATAGGAGTGTGATGGGAAGCTATTTCATTTCTCAGAATAGCAGA
AGCTGTGGTTTGAATAGCAGTCTTAAGATATGGCAAATAGTTTGTAAACTCTCGTAATGGATTTAAATAG
ACAAAGAATGCATTTTCTGTCCTTAGGGTAACAAAAAAAGCTAGTCAGCAACAGTAGCACAGTAGCTTAG
TCTTATAGGTAACGTTTTATTTATTTATTATTTATTTATTTATTTTAAAGTTTTATTTTATTTGCTTAAT
ATGAGAATATTGTAGCTGTCAAACACACCAGAAGTGGGCGTCAGATGCCATTATAGATGGTTGTATGACA
TGATGTTTATGTTGGGAATTAAACTCATGACCAATGGAAAAGCAGTCAGTGCTCTTAAAAGCTGAATCAT
CTTACCAGGCTTAATTACTTTAGATGGGGATGGTGATGGTGATGGTATTGATGATGATGATGGTGATGGT
GATGGTGATGGTGATGGTGAGGGTGGTGATGATGATGATGGTGATGATGATTATTGTTATTATTATTATT
ATTATTATTATTATTATTATTATTATTATTATTGTACAAACCTAAATAGATCAAGACTTATCCTCCTCCA
ATGCTCTTCCCCCTGCCCTGTCTCAAGAATTACTTACAATAAAGAAGACACCATCAGAGCTGCTCTTCCC
TCAGCACTAAAAGAGAGAAAAATTTTACCTTGTCTTGGTTATGGAGATTTTTCTTGTTGACTGGTCTCAT
GGCTTCAGACCTGAAGCCAGGTAGACTATGGAAATGGGAACTCCTTTTGGAGAAATATGCTTAACTTGGA
GGAACTGGGAAGTGTTGAGCAAGGGTAAGATGTTGGTCGATCACTTTATCCCTTTTGAGAACAAAGTCTC
ATCTTCACAGACTGGGTATGCAGGTTAAGCAGGCATGGCTAACAACTCAATCCAGGTGGGTAAACGTTTT
TCCATTAGGTATACAGTGGGAACATTTCATTGACTAAGCTGAATGTATATCCTGTCCACGATGTTCTAAA
CCCATGCAAGGAAAGTTTTGGGATTTGTCTATCCTGTGGCCCAGCAAGTGTGTTTCACTTTCTGTGTGCA
GTTTCTTCATTGATGAAATTTAAGAAAATGGAGGGAGCCAAGGAAAGCAACAGACAACATTATTCTACAT
TCTAGAAGATCAAGGCCTTCTCATAAAAAAAAAATCCTTGTAGCTGTGAATTCAGCAGTGAGGTAAATTG
CAACCAACCTCTGGTCATGCCGCTGATATCTGGTACACAGGCCTGTTGACTAACTATTCCGTTGGGAAAA
GAAAGCATCAAAAATTAGAATGAGATAAAAAAAACTTAAAAATGTGTCAGAACTCTGTCCCCTAGCAGTA
AGTGGTCCCGGTGATGGTGACAAATAACATAAAGGGTATTTTGTTGAGCAAGAGTTACTCTGCTGGAGTA
CTCAGATGTTCATATGTACTTCAAAATCTGTCTCGTGAGACTGTATTGATATCATACTCTAGTCCAGAAA
GACCATAGCCAAAAGTATATTATTCCTTCTGCACAACAGTGTCTAAACTACTTCACATCACACATTTTCA
TGTGAGGCTGAAATTAATATTCTACATAGATGAAAGCATTGTCTCAATTCGTGTCTTAGTACTTTTTCTT
TTAATTTTGGAAAATGGTTGTGTATTCTTCAGTTCACACCTGAACTGAAGTAACTGTTCCTCAGAATCTA
TACATAGAGGACATCTGAGTAGTAGTTGACATTTTTAGACACAGTGGTCTCCCCATGGGTTTGTTTGGGT
CTGAAGAAGCATGCATAGACATATTTTAGCTAAGGGAATCAGGTAGTAGCCAAAACATTACAGAATCAAT
CTGCTGTAAATATTTTTATTTTACACAATTCAAGGACTGTCTATCCAAGTCTGTGTTTTAAAGGTTGTAG
ATATTACACCATCCATAGATGATGAGAAATAAGGAAGAATCCCTTAGGATTACACAGATTGATCAAGGAA
CTCCTACACAATTCTAAGCTAGGAGGAACAAGAAGTCACTTTGCTTGAAAACTTACAATAATACGATGCT
GTGGTGTTATGTGGAGTGTTAATAGATGGTGGGAAACCACCTAAAAAGCACATGCATTTATACAAGATGC
TATTCAAAAATTATCCAGTGGCAGTTTGGCAACCTACATTAAGCACAAAGAGATTGATTCCCCTCTCCAC
ACATTCTACTCAGAACCATTGAGTATTAAAAAAATACATGAGAACTCACTTGTGTATCACATGACTGTAT
AACTAGGGAGTCACAGCATACATGATATTCAGGTAGCATAGCCTGAACTTGTCAACAGTTGAGGGAGTGC
ATATAGTGGATGAGGTTTAGGTATGAAACTCAAAATTCCAAAATATCAGTTAGAATTGAGTTTAGAGGAC
AATAAATACTTAATGAGTTTTTGGGTAAAAATATGGACCTAAAGACACCAAAAATTATGTATCATTCAGC
TGTGAATACCTATGGAGAAATTAATGGTTCATATTAAGAGTTTATTCTGTGACCCAGAGGTATAAGTAAA
TGGTGCAATTTGAAGTGATTAGATATGTTAAAGAGGCATGCAAAACAAAGGAGACCATGGTATCTTTGAA
CAAGTGTGCTTCTCCAACATGTAGCATGAGCTACTGTGGAATGACCTAAAACACACACACACACACACAC
ACACACACACACACACATATACACACACACACATACACACACACACACACACACACACACACACACACAC
ACACACACATATCCTACAAATAATTGACTTGCTCTGTGCTGTGTGTGGCATGCTGGATTTTTCCAAGATA
TGAAGTGTATACTCCACAAGTAAGTTAAACCAAATGTCAGAAAGAATTCAGAATTCCTCTTCTTTCTTGA
GAAAGCATTCTGTCCGTGAGTAATGCTTACATTTTAAATTTAAGAGGGATGACTTGAAAACTATAACAAC
TGAATCCCACTTTTAAAACAGCATTTGTAAGATTTCTAGTGACTCAATTTTGATTTTATGGACCTGTAGT
TGCTCAGTTCTCATGACTGTAGGTTTGAACCAGGTCATTACTAGACATAACTGCATAGGGACAGTAAGAA
CTTTCACAATTCTTCAAGGTGAAAAACCTAAGAAACCGTACTGGCAAAAACTTAATGCAAAATGGAGAAA
CTTGTGCTTGGATAAAGTCCAGTACCTAAGACTGAGAAGGTGGTTCAAAGCCAAGGGGAAACATTGTATG
TAAACAAGCACTACTGGGTGCAGAACATGTTATGAAGATGAAGAAAGCTAAGGACTTCAGGAAATATGCA
TGAGGAAGACTTTGAATGGTCAATATTATATGTTATAAATTTAGTGGTTCATATGAGTAGATGAATTTTC
AAAATGATTATCTCCTTAGGAATGTGAATACTCAAGCTGAGTAAATGCTGCAGCCCAGGTAGAAAAGTGA
AATGAGTTTCATTCAGACATTGGAATTCCCTTCATGCTGAGCATGAATATGGGAGGGATTCAAAGAAGTG
TTGAAGGACACCAAGAGCTGCTGTCTATACAGGAGGAGTCTCAGAGGATTAATTCATTCTTGTTATGAGG
GATTTCCTAGTTTCTTACTGGAAATAACTCAATAGAAATTTAAAGTCTTGAACCCAAATTCTGTACATGT
CTCATCTAAGCTTTGGAAGACCTTGACCTGTAAAGGCCCCCAAAGAGGCATAGCTTGAGTCATCTTTAAA
TCTGTATTACACTTGGTGACTTTCTGCCTTCCCACTATGTTGTCAAGGCCAGCCACAGGGTAAGACTGTG
GTGCTAAACTTTCAGCAAGAGAATGCTGAGTAGCTTAATTACTGTGTTTTCTTTCTGGTTTGAGTTTTGT
TTTCTTCAGGCATTAGCTTTGTTCGGTTGGTTGCAACTTTTCTTATTCATTCTTTATTAATTTTTGTTCT
TGTGGTGAATTTTCAGTATGGTAAAGGTCATGCACTGAATATTATGATTGTATCATTTAAGCACTTTTTC
AAACAAGTTAATATATATGTTTAAGAATAAATTGTGTTTTTCACCTCTTAAGAAACTTAGTTTTTTTTTT
TTTTGTTTTTTTATTTGTTTTTTTTTTTTTTATGTGTGCTGTAACCATCCTGTCATCCCAGAAACCATAT
GCAGAGATTGATCACTGAAACTTGCAGAGCCCTTGGGATTGATAATTTGTTCACAGAAAGCCAGAGGTAA
ACATGTGGATTCGACTTTCAATGTGCCTATTGTGGCCTAATGTGGATACCAAGTTCATGATTGGAAGGGT
ATTCATGATGCATCCTTGTGGTCATATTTTTAGGTACTCCTAAAATGTAGTACTCTAAAGATGATCATAC
AGAATAAACTAGTGAGAAACTCAATAGTTTTGCTCTAATGATTCACAGAAAATAAAAACCTTCACCAATG
GAGTTAAAATAAAAATCAGGAAAATCAGACCTAATATGTCTCTGGTTTGAAATATAGTCTCAGTAGGAAC
CACACAGAAGAGATAATGTGTTCCATATTTTTAAAAACCTTTTTTTACACTCAGTTTTTATGTTGTTGGT
CTTGAATATGTGTTTGGTGCCTATTTTGGATAGTTATTTGGTTCATTTTATTATCATTATCATTATTATT
GCTATTATTTCTTTTATACATAAGTGTTTTGCTTGATGTAAGAACTATGCACACATACATGCAATTCCCA
CAGAATCCAGTCAAGGTCAGTGAATTCCACTTGGAACTGTTTTATCCTTTTGGTTCTATGTTAAGCAAAT
GAGATAAAATGGATGAGCTATCTCACCAGCACCTGCCCATGACTTTTATCCTTCCTTTCGTAAGGTATTA
GCTGAACTGGAACAAACTCAACCAAGGAAAGAAGTTTTGTGAGAACTACAGAAATACATATATGAGATAG
GAATGCTTATTGTCTAAACAGTGAGTCATCCATGAGGGCATTAGTAGATACAGAATCATACCTCAGCATC
TCTTATCATAAGGATTGGGGCAGAACTGTCAAATCTCATCCTGTGTTATAATGTAGATGAGACTCATAAG
ATTAAATTATGAATTGAGAAACTCTCCTTGGGCTGAAAGTGGTAAGGAAATCATGCTGATGTATCATAAA
TGCACTGCTAAAAGCAGGATTCAAACTAGTCTGGGTGTATGCCACCTGTAAAAGAGACCACAGATCTTTG
GAAGAGAATGATTCTGTTCAAAACTGGGAAGGGAGAAGGATGGTTGATATTTTTCTAGAAGATCTCCCAA
CATTTAAAAAGTGTTTCTTTCATATCAGTGAATGATTCTTTTAAAGCAACTCCTGGATTGAACTTTTGAG
ACCAACCATCGGCCAGAGAATTAATGTGTGAAAGAAGAAATTCTGTGTCTCTCCAGACTGTTGCTTTCAA
AGCAACAGACAAAAGTGTCCATCCTATAAATGATACATAGAAACTTATACATTTTATAGCAGGATGGATA
AAGAGATTCTTCAGGTCCATGAATGAGGTATTCAGCAGTAGACCTGGCTCAGCAATTAAGGAATTTTGTG
CCAACTCCTGAGAGCTGAGCTCCTTCCCTATGAGCTCCATGATTGAAGAAAATAACAAACTTCAAACAAC
TTGTCTCAGATTTTTTGTAGTTGGGGTTTCCTGGTCTTGGTTCACAGAAGGAAGAAAATCTAGTTTTCCT
ATTCCTGTATACCCTATAATACTTCTTCCTGATGCACTCATGCAAATATATTACTATGTATTTCATTGAT
AGGTTACTTTTGCTATTTGAATTCTGTTGCCAATGACAATAGGAAGTACGAAGCACTGTATCAAAGCATA
ATATGAAAATCATGGAAAGGCAATTTGGCCATTGGTAATTTGTAACTGAGCTGAAACTCTTACTAGACAC
AAACTGCTGTAAAAGGTCTTATCTAGATTCCTGGTGTAGAAGCTGGTGTTCCTAACAGAGAGTAGAGGAT
GAATCACTTTGTACAGAGAAAAGGGATTTATCACAATGATCACAGACTGTGGACCACATAATTTAACAAA
AAATGGATATTTGGAAAGTCCAAGAATCCAGGAGTTGATCAGTCCACAAGCCTAGATGTCTCATCTGGTC
ATTATTATATGGTTAAATACTCAGTAAGCAGGTTCTATTGTCTGTGAGGGTTTGGTAGCAATGTGAGTGC
AACCTTGAAAAAGTAAACGCTTTTTTCTTCCATGTTTTCTATGGGCTTCAAGTAGAATGCATTGTTAAGA
ATACATCGAGATTGCAATTTTTCAATAGACAACTAACTACAACTGAATGTTCAATTCAGGGAAGTTGCAG
CCTCACAGCTCAGCTGAGGAGTATGGGAACTGCAAGATCCAGTCTGGAAAGATCATCCTGTTCATCGAGC
CCACCTTCCAGTATTGCAGAAATACCGAAGAAATCCTCAATCAACTTTCAAACATGGTCTTCTGGGATTT
GTAGACATCACAGCCACTAACAACACCAATTCAATTCAAGATTACTCACAACAATAAGTAATGGAGTGAG
AATAGATCCTTGGGTCTTTATAGGTAATCAAAGTCTTCATAGGCAGACAAAGTGATCTAATCTCCCTGCA
ACCAAATAGGGAGCTAATGACATAGCTGAAGCAGATTGGAGCTCTGCTGTTATGAATAGGGTGTCCTTAA
ATCCCATGCTGACAGCAGACATTCAGTCATGCTTAAGGCCAGCGCACTTGAGAGTTGATGTGCATCATGG
ATCAGGACAATATATTCTTGTGACTTGGATTTTCAAAAAATTGGCTTTTATTCTATTCCTCAGTGCTTCA
ATATGACGCTGTTTGCATGAAACCATGGGGTAGGGAAGCTTAACAGATCACACAGGATTGATTATCCATA
CTTCATGTGCTGACATGTCTCTACCTCTAAGCCCATGTTTAACAATCCAGTGCATCTAAATCTCCAGTGA
ATCTATTACTGTTTTTCTACCATGCTGTTCTGCTGAAGTCATTTTGCAGAAGTCCACTTCCTAATGATTA
TGAAAACAATGAATATTGTGAAGTTGTTTCTGACCTACACAAAGGCCCTTCCCACTTCTGCATTTAGAGC
TCTAAAATGGTGTTCTCCAACTTTACCTCCCATAAACACAGAAGTCCACAATGGTATGAGGATGCAGTTT
GAAAAATCAGATGAAGAGTTTTAGCATAGTTGTTCTTCACTGTAGCAATACTAAGGTAGGTGGCAGAGCA
AATGATGAATTCAGCTCTGTTCACAAACTAGTTAATTGCCAAGAAAATCCCAAACAGTTGTGAGGTGGTT
CTAGTCAGAGTCTCAGAAAACTCAAATATGACATGCAAATTTTCAGAACTCTCCTTCAAAGACTGTCTAT
GAAAGAAGTTGCTTGGAAAGCACTGTCCTAAAATATTTATTCCATTCACACTTTTACATTTTCCTTTGAC
ATTGCAATGACGTTTATTAATCTTGGAACTGCAGATATCTTCTCTGGTCTCCAATGAGAAGGATTCATTC
CTAAAACAGATGTATCTGCAGATGACTAAAAAAATAAAAATAAAGAATAGATCTTGATTAAAGTTCTGGG
CTAAAGATGCAACATCCTACCACAAAATCAGAAGTATATTTGACACACACACACACACACACACACACAC
ACACACACACACATATATATATATATATATATATATATATATATATAATGTATATATACATATATGTATA
TATATATGCACATGTGTGTGTGAGTGTGTGTTTCTGTGTTTCTCTGTGTGTGTGTTTGTGTATGTGTGTG
TGTGTTTGTGTGTGTGTGTGTGTGTGTGTGTGTGTTAAATGAGACTTGTATGTCTGGTATTTTAAGAAGA
CTAACCTGGTAGAAGATTATTTTAATGTCCTCTTGGATCAGTACAAAAAATTTGATTGAGAATATGTGTG
TATCAGTGTAAATTAGTCTTTAATACTCAGTCTTCCTCTCATTCTGTCAGTCTGTAATTCTTTCTCCCTC
TCTCTGTACCTTTCTGTTTACCTATTTTCCCCCTGCCTCACTCTCTCTCTTCTGTTCTCTGTCAATTGTT
GGATAATACCAGATTCAAATTAGAATTTTAATGTATTCATTCTTTTTGTATACTTTATGGAATCATTTAA
AAAACTTTCAATGCTCTTTAAATGTCTTATAAAATTTTTAAACTGAATACATGTGGTCCTATGATATTTT
AGGAGGGAGATATTAAATGCTCGATTCTGTGTCACTGTTCAGTATACTGCTGTTTAAATTATGCATATTG
AGGTGATTTAATAGTGGTATATCCAATACATCCAGTAAATAATTAATGGTTTAAAAATATTCTACATTTG
AGTTTGTAAATATAAAAAGTCTTTCTCCACGTCTCCTCTCTTCTCTTTAATATTGTTAATTCTACCCTTT
CTTTAAATTACTTGGCAAGAGGTTATGACAATGTTGCTAATACTTTCCATGAATGAACTCTTCCTTTCAT
TCATTATATTGTCCTCATTTTATTGATTTCAGGCATGATGAGTTGGTTATACATGTTATACCCCTTCCAC
AAGGCTCAAAGGCCACTATGAAACAAGGTGCAAAGAGATAAAGAGATTGTAGGTGCCCAAAATGTGGGGG
TGATCATAGGGAAATCGTGTCTTCTGGATATGCAGAGTGCTCACCTTATGACACACAGCAGCTGTGGTTC
CCTGCACAGCTTCAAGCCAGTCAACAGTCCAGAATGCAGTGTAAATGCCCCAAAGCTGTTCCTCCTAACT
GACACACTATGGACAGTTAGTGTCATCTGTGGGAGAGTTGAACGATTTTTGTAAAGGATCATAATGGGGT
TATTTTAACGTAGAAGATGTACAAAGGTAAGATTGAAAGTAATATAGTGATGTAGATAAAATAAATGGGA
AAATTATCATCTAAATATTTTGGTGGAAATTCTCAAAAAAATAATTAAAGTATATTCCTCAATATTATGT
ACAAAGACAATATTTTTTTATATAGGGATGTTTCTTACAGTGATCTTAATGAATTCTGTTAGTTACAACA
GATCTGCCAATTCTAGGAGTTAGTGAGAGCACATTATGTGATTTGACATTAGTATATTCAAAGTGGCTAT
TTTCAAATATAGTAAGCGTTTTTTCCATGTACACATTCAACAATTGGCTTCTATAAATCATAATGAAAAA
ACTAAAACACTGTATATCCAGAAAAAATAATTAATTGAGTACATATCTAAACAAAATATTCACAATTGAA
GAAAGTTAAATGACTAAGAATCTAATGCAAAATATATATCTTCCTTATACATTACAGAAATGCAAATCAA
AATTATTCTGACATTTTTAACCCCTTTCAGAAACCTTAATTTAATAACAAATGAGCCAACTTACCTTTAC
TGTGTTATGGAGAGAGTAGAACATTGCTATACTCCTAGTGGGAATGCAAACTTCTACAGCAACTTTAGAA
ATCAGTATGATGTTCCTTCATGAATGTAGAAATGGATACACTTAAAGATATAACTCAAGGACATATATAC
AAATGTTGATTTCTTCTAGTGTAGAGTCCCTTGATAATTTGGAAATATTCAAGTTGTTTTTAACAAATGA
TTGCATGAGGAAAATATGGTGCATTGACAGAGTACAAAAAGGAAAGTATGTAATTTTCAGGACAGTGAAT
GGATCTTGTGAGAGTCATCATAGATGACTTAACCCAGATCAAAAAGGGAAAATGGGATACTTATTCAGTT
TAAACTGAATGTAAGTTCAGCAAACTGTGTATCTGTATGATCAATTTAGTGTCCGCTGTTCTCATTTTGG
GAATTGTTGAGGGACACTGTCAGGAACAAGAATGTCAAATGTGAAGAGACAAGGAAGAGGGAGACAATGG
AGGGATTATAGAGATGTATAGCTAAAATTGAGTGATATTTCAGTCATAGAATGGAAACCTAATGGAAGAG
AAACACTTTTTTAAAAATTTTTATCAACGTTAATAAAGATTTATTATAGGTAAAGGGACAGAAGATAAAA
TATTGATTGGATTTATCTATGTAAATTTCAATAGTAAGTACATCTCAAAAATTATGGATTTCAGCTCTCA
GTAAAACTGTAGTACAGATAATGACTGTATAGTCCTTAAGGAGTGAGATGTGAATGTCCCTGTTGGAAAC
ATAAATGTATTATATTATAAACATTATACGTGTACAATAATCTACTTATTTCTTTACATTTCAAATGCCA
TTTCCACACTTTGTCTTTCTTTCTTGAATCACCCAAGCCATTCTGATGCTCTTTTTTTCTAAGATGGTGC
TCCCACATCAACATGACCACTTCCACTTTAGTCTTCTATCATCACCCTTCTCTGGGATATGACGTCTCCA
CAGGACCAATTGACTCCCTTCCCAGAGATGGAAGATGAGGCAGTTGTCTTCTCCTTATGCTCTATGATCT
ATGTAGCAGAAACCATGCACTGGCCGAAGTATACACTTCTTTGTGGTAAATATCCTGAGCCTCTGAAGGG
TAAACTTAATTGATAGTGTTGTTCTTCATATTGGGCTCCAATACGCTTCAGATCCTTCAGGCAATCCCCT
AACCATCTTTTTCTGGCTCTCAGTTTCTGCCAAATTGTTACCTGTATGTGAATCTGTCACCATCAGCTGA
TGGCAGAACCCCTCAGAGGACAGAAATATTAGGGTCTTATCTGCAAGCACATTTTGACATCAGGAATAGT
CTGAGGATTTGGAGTCTGAGGATGAAATTGTTCTTCTGGTCGGGTTTTCTCTGGATTGCCTTTCCTTAAG
TCTCTGCTCCTTTTTTGTCTTTGCATTTTTTTAGACTTTGGACATTTATAGGTTAAAGATTTTGAACTGT
GTGGGCATCACCTGCTCTCCACAGGTGGGCATGTCTAGCTACAGGAGACAAACCCTTTGGTTCTATATCT
TTGCTGCTTAGTATTTTAACTACATTTTTCCCACTAATTTTATGGGACCCTCTTGCGTCTTGGCATCTGT
GACGTTTCTGGGGATACCTAAGTTCACCAACCACCAATGATGCTTATTGTTATTTATTCAAATTTTCTTC
TAGATTTCTCTTTTCTCTTTGTATTGTTTCTCTCCCTCCATTTTGTCCATTCTTCTCTACTTCTAGCAAG
GTCCCTCCATCCATATGTCTTCCATTATCATTTTGTTCTCAGTTCTAATATCGTTGCAAGGATCCACGGT
TTGGCCTTCTAACATTTTACCCTCCATGTGATAAATGAATTGTGTATTGGGTATACTGATGTTTGGGTTT
AACATCCACTTCTCCGTAAGTACATCCCGTGTTATGTCCTTTTCGATCTCTGTTACTTCACTAATTTCCA
GGTCCATCCCTTTGCCTACAAAGTTCTTGGTTTCCTCATTTTTAATACCTGAGTATTATTCTTTTGTTTA
AATATAGCACACTTTCTGTATTTATTCCTCAATTGAGTTGACATATATCCAGATTTTTTCCACCATTTGA
CTAATAAAAGTAAAGCTGCCATGAATATGTTCAACCACATGTCACTGTTATATGTGGATCATGTTTGAAT
ATTTGCATTGAAGTGAGTGGTAAAGCCAGGTTTCAGGCAATGCCATTTGCAATATTCTCTGAACCTCCAC
ATTGATATCCAAAGTGGCTGTACAGATACCAATACCACCAACTGTGGAGCAGTGTTCCACTTTCTCTACA
TCCTAGTGTATTCTGCTACTGCTTTAGTTTTTTGTATTTGTCCCACTGATTGTTGTAATGTAGATTCTCA
ATTTCATTTAGTTTGCATTTTTCTGATAACTAAGGATGTTGAATATTTCCTGATATATTTCTCAACTACT
GAGATACCTCAGTTGAGAATTCCTGCTTTAGTACTCTAATCCAGTTTGTTGGGTTACTTGATTGTGTGGG
AGTTACCTATCTGAATTATTTCTCTATTTTTTAGTATGGCACTCTACCAGGTATAGGGTTGGTTAAAGTC
TTTTCCAAATGTGTAGATTTCTGTTTTGTCCTATTGACAGTGTACTTTGCTTTAAAGAAAATTTTGACAT
TGATGAGATTTCATATATTGACTGGTGATCTTTGAGCCAGAACTTTTGGTATTATGTTCTGAAAATTTTC
TCCTGTGCAAATATATTTTAGGCACTTTCTGACACTTTCCCTTCTGTTGGTTTCTGTGTATATCGTTTTA
TATAGATTTCCTTGATGCACTTGGAATTGAACTTTTAAGAAAAAGATAGAAATGGATCAATTGGCACTCA
GCTATATCCAGACGAAGAGTTAGGGTAGCATCATTTCTTAAAGTGGTTTCTGTTATGTACAACATATTTA
GTTATCAGGTAAATGCAAATCAAAACAAACCTGAGATTCCACCTCACATTAGTCAGAATTGCTAAGATCA
AAACTCAGGTGATAGTAGATGCTGGAGAGTATGTGGAGAAAGAGGAGCATTCCTCCATTATTGTTGCGAT
TGCAAAATGGTACAAACTCTCTGAAAAAGTGTCCTGAGTTTCCTCAAAAATTAAACAGTGCACTGCCTGA
GGACTCAGCTATACCTACCCTGGGCATATACCCCAAAGATGCTCCAACTTACAACAAACACACATGTTAC
ACTATGTTCATATCAGCCTTATTCATAATATTCAGAAGCTGGAATGAACCCAGATGACATTCACCAGAGG
AATGGATACAGAAAATGACACATATTTACAAAAAGTACTACTACTCAGCTATCAAAACAACGAGTACATG
AAATTCAGAGCCAATTCATATCTTCCTGACTGATGTTTCCAAATCATAGGAAAACACAATAATTATGCAC
TAATTGATAAGTTCGTATTAGCCCAAATTCTCAAATTACCTAACATCCAATGCACAGACCACATGAATAT
CAAGAAAGTATGCCAAAATGCAGATGATTCACTCTTTCCTTAAAATTTTAACTAAAATATCCATAATAGG
TGTAGGGAGGCATTGTTTTTAGCAGAGTGAAGGAATGGCCATTCAGAGTCTGCTGGACATGTGCCCCCAT
ATATATATATATACCAAAACTGATAGGATTGATGAAGCAAAGAAGTTCATGCTGGCAGGAACTGTATATA
GATCCCTCCTGAGAGACACAGCCAGAGCATATGAAACACAGAGAAAATTGCCAGAAGCAAATCACTGAAC
TAAGCATAGGACCCCCTTTGGAGGAATTAAAGGAAGGACTGAAGGATCTAAGGGACTTGCACCCTCAAAA
AAAAATAACTGCCAGTCAACCAGATCTTTATGGTACTAAATCACAAACCAAAGACTACACATGATCTGGC
CCTGGGCTCCAACTCTATATGTAGCCTTTTTGATGCACCTTTGTAAAGCCCTTGGTCCTATTAAGGTTGG
ACGCTTCATGTAGGGGAAAGCTCAGAGGGGTGCTTTAAGGAAAGGAATGGATGTGGGGAGTACAACCACA
TAATAGAAGGGGAGGGGGAGAGCTTTGGGCTGATGGCCTGGAACCGCAGAAAAGGAATAAAATTTGAAAT
GTAAATAGTAAATACCCAATTCAATAAAAATGGAAAAACAAGTGTAATCTTAAACGTCAAAAATCTTACC
CTTAAATAAATATAGCTTTTGAGATTTTAAAACATTTATTTCCTATGGAGATTAATATTGTGTATGCACA
TAGAGTACAAGTGCTGAGCATATTAGTTAGTTAAATGGAGCTTGAGAAATGAACTCAGATGTTCTAGAAA
TATCTTTCAGAATAATTTTAAAAAGTTTTTGAATTAATTCTACATTTATCTGACACTTCTTTATTGATTA
AGACCAATTGCTGTTAAAAAGTTACAGAAAAGTACTTATTCTTTTTTCAAACATTGTAACATATTCGAGC
ACTGACTCAATATGAATTAGGGTGGATAGTATAAGGTATTATTAACCTACTGTCTTCCTATAAAAGTAAA
TTCTGTACGTATTTATTTATTGGATCTTTGATTTTTTATTGCATGAAATATCAAAATCTACATTGGCATG
CCATTATCATTTACTTAAAATATTAATTTAATCGATTGTAATATGGCCCACATGTAGTGTACCATAGGAG
AAATGTAAGGATTGCTGTAAAGCATACAGTCTCCTCTTTATTATGCTTGGTATTTATCAAAATCAGAAAG
GTTTAATGACTGATATTGACATGTAAAATGAAGTAATTACTGATGGTGTCCTATGCTGTGAAAATGATAA
GCAAGCTCAATATTTAAGATTTTAAATATTTAATGGTTCAAAGTTATGTTAGATTGCTTTTAATGGATAT
CTTTATGAGAAGATAATTGGGCCTTAGAAACCAATGCCCACAAATATGATACACTGCTATGCTTATTATT
TCAAATTAATAATACCTGGAGTAGGCAAATGCTGTATGAAGTTTCATCCACTATACCCCTGTTTAGAGAT
TGGATATGTCAGAGATGAAAAGGGTTATCTTCGGTTCCTTATTGAATTTTATTTAATTAAATGAATGTTT
TCTAAAAGAAATATTAAAGAATATAGTCATACCTGAACAGATTTTTGTCACAGGTTTTTGGTAGTGTTCT
CACTCTGTGTAATTTCACTGTAGGGTCAAGCAATATTGTAAGTATATATGAGTCATTCATTACATTAGAG
AATCCACTAACGTTCAGCATGTTCAAATTAACAACATCTATAGTGAAACCTGTACCAACTTTTAACTTTA
TTTCCTTTTCTGCCCTATTACAATTTGATGCCATTTTTCTAGTATTTACCATGGATTAGTAAAAAGCAGG
TTTGCTTATGTAGTCCACTCAGGATCACTTGTAATTATTCTTCAACAACTTTCACTCAATATGAAAGTTC
AGATCTTTTACAATTTTTGTTAACAATTGCATGTAACACTTCCCTGCATGACGTCTTCTACAAGCTCTGC
TTTCTCTTCGAGAAGTGTTCTTCCTATGCTTCCTTTCACATAGACAGCTTTCAGCTCTAGGTCTGAGTAG
AACTAGCACTTTTTAACAACTTTGTCTTTCTTGTCTAAAGTTTCAATGGAACAAACTGTTGGTAGATAAT
TTATTGGGGGAAAATAGATCATTTTATTATCTCATATAAAGAGCAACTATAAAATGGTTGATGTGTAGCA
GAGGCTGTCCTAGAACTCGTGTTCCTCCTGCCTGTGGCTCCTTCAGTAAATCTCTCCTGAGAGACACAGC
AAGAATACAGCAATTACATAGGTGAATGCCAGCAGCAAACCACTGAACTGAGAATGGGACCCCGGTTGAA
GGAATCAGAGAAAGGACTGAAAGAGCTTGAAGGGGTTCCAGACCCCATATGAACAACAATGCCAACCAAC
CAGAGCTTCCAGGGACTAAGCCACTACCCAAAGACTATACATGGACTGACTCTGGACTCTGACCTCATAG
GTAGCAATGAATGGCCCAGTAAGAGCACCAGTGGAAGGGGAATCCCTGGGTCCTGCCAAGACTGAACCCC
AAGTGAACACAATTGTTACGGGGAGGGCGATTATGGTGGGAGGATGAGGAGGGGAACATCATATAGAAGG
GGAGAGTGAGGGGCTAGGGGGATGTTTGCCTGGAAACCGGGAAAGGGGATAACATTCGAAATGTAAATAA
GATACTCAAGTTAATAAAAAAAATGGTTAATTTTGAAAATAGTACTTAAAACACAGAAGGGGTAGGGACA
ACATTTGTAACAGAGAAATAATAGTTACCTGTATGAGAGCAATGTTATTAAACATAAAAAATGATGAATT
GTGATTAATTTTCATGATAGCACATGAGGATCTGGTATAGACTTAAATATATAAATCCTTAAATAGGATT
TGAGGTAGAATGCAGAGCAGGGTGGAAAGTGACTGAAGCTTTGAACATGGGACAAATTATGATCTTGTGC
ATTTAAGTAACAAAGACAAGATGATGAAACAATTTGACAGATTAAAGAAAAGAAAGTTTAGTATTTCATT
TCTGTTATCCACCTTTGTGGAACTGTCAAATATACATTTTATTTTAAAGGTTATGGCTGATAAATCTCCC
TTTAGATATTAAAATATGAACACAATTCACATTTATAATTTTGGTCTATGTTAGAAAATATTTTTATCTT
CAATACTAGTTATTTCATGATTGATGATTCTGAATATATGATATTTGTCCACTTATTATCTGTGACCTTT
CATCAATGTAAGTATGCATGATGTATGTATGTATGTATCTATCTATTTATCTATCTATCAATCACTCTGA
TCTATCACATATACCATCCTTTGATACATATTCTACCTCCCATAGGTATTGTAGTATCCTGAAATTATAT
TACATGCTGGAAAACCTAATTAGTTATGTCTCATCATAAAACATATATGCAGTCATGTAACTAAAGTAAA
TATTTTTGTTTTTATGAAATAGATGAAAAAATTTGATAGTATAAAAATAAATTACCTATATTGAATCTAT
TTTATGAACTGTAACTTTCAAAAGAATCAGAATTTATAAAGCAGCTTTTAAAATACTTGAGTACTAATAT
ATTTATGAGAAAATTTTCATAAAATTAGAAAATAGAGTGCATTTGTTTGTTATATATCTATACACACATA
CACATAATATATATATACATATATACACATACAAATATATTTATATATATATACACATACAAATATATTT
ATATATGTATATATATATACATGTATATACACATGTGGCTACATGCACATATATACATATATATATATAC
ATAAACAAATATATAAACATATATAAAACATATAAACATGTGGCTACATGCACATATATACATATATATA
TATACATAAACAAATATATAAACATATATAAAACATATAAACATATGTCCTTATGCACACATACACATAT
TGACATATACCACATACATACATACATACATACATACATACATACATATATACATACATACATACATACA
TACATACATGCCTTTACAAAGCAAAATCCTTGCTTTTAAAAGCATTTGCCTAGACATGATTATATGGTTT
AGCCAAATAAGAGAAAAATGATATTTTTGCAAAATGGCTCTCTCTGAGTACTCATTTCTACTTGTTTAAC
ATGATGATGGTTCTCCCAATCTGACTTCTATATATTTGGGGATGGATATGACGACCTTTGCTTTTCTAAC
TCAGTCATACACTTTCTCCAAAAATAAGTGATTCCTTATCCCTACAACTATATGGAATGTGCCTTTAACC
ACACATAATAGAAAAATTAACAGAGGAGCTTCATGTCTTACAAACATTAATTTATAAGCTTGCTTGAAAT
TGTAGTTTTTATAATTATCATCTTGACCAAAGGCACCACCAGGCTTACTCTTTCAAAAACACCTTGTTAT
CAACTTTTTTTTAACTAACTGTATTTTATTCAATACAAGAGTAAGAATAAGTAACTGCTATTGAGGTGGT
TTTAAGAGTTTGCAGTACCATTACAGCTCATAGGTTGTAAGTGTTTTAAATTTTTATATTGGAAACATGG
TCATAGGATCTATACTGTCTTGATTTTTCTCCTCTGATCGCATAATGTATTACCCATTTCAACCTTAGTG
GCAATAGCTGTAAATGATTGGAATAGTCTATATCACTCTGAGGAGAAAATGATGTACAGGATTACTCAGC
TACAGTAATATATTTGTAGCAGCAAATATATTTCAAACATCTTATATTTTTCTAAGGGAAATCTGGCTAT
ACAGACTATGACAAACAAATAAAGCAGCAGCAACAATGTTTGTGCATCTTGAGTCTCTGCTGATCTTCAG
ATCCCTGAGAGAAGCACAGTATAGAACTTCTCTCTGTCCAGGTTACTCACAGAAGCCTGGTTGTTCTACT
AGGTTTTGCCACTGATGCTGTTTCCTCTTTGTTATGACAACTCTACAGAACTGAACTAGAAGTGTTTTCA
TGAAATGTTTGCTAATGGAACAAGCTGCCTATTCCAACATGAGAACTGAAATTCTGCTTTCCAGATGGGA
TGGGAGTTGCTCCAATGAACCTTTATTAACAGGGCCACCACCCGCACCCCTCAATGCCCTTTCTTTTACA
TCTGGTGCCTGGAGGGCTACAGGGAGGTAAAAGATTTTAAGAGTCATCAGCAAATACTGATATTTGAAAA
AAAATAAACTTCAAGTTTGAAGAGTTATCAGCTGTGGGCTCTCCTTTCGGTGCAATATCACTCAGGCATT
TGATGTATGCTGCATGGAAGGACCCTGCGGATGCCCAATTAACAGCAAAAAGACAGGTATTTTCTGGTCC
TGCATATATCAATGAATATAAGTTTTTATCAACAGTGGTAAGAAGCAGGAGGTTTGGGGTCTGGGAAGAG
AGAGAAGGAAGATAATTATGTGTAAAATTCATGGCATCTCAGCTCCATAAATTCAAAGAGATCTGGGTCA
GAGAGGGAGTGAAAGGCACACACCAGAGATGCTGAGAACTATACCAAAAATGGTAATGTGCTGTTTTGTG
CTGTATATATTTTGATATCAAACCAAATCAAAGAAAACCAAAAACAAAAAACAAATAAAGAACCAGAGTG
TGTATAAAGATCTGATGGAAGAACTTTGTCTGAGGCTCTCAATATTCAACACTAAATAAATAATCTAAAA
TAAATGATGACCCACTCACTCATGGAGCTGGCCACCAAGTAATATTGGCAATAGCATTTTGAAACAGCAT
TGAATCCCAAGGCAAGTGTTCATTGCACAATATGTGGAAAATATTTGTATGCTTTTTTGTCAGTGGGAAC
CAAGCTTTGGTTACATGTGTTCATGCATTCGTGTGAACATTCAGCTTTCTGGGGTCCAGGCTCACTGACC
ATTGTTTTCCTGCTGCAAGGATAGCACTGACAGCAGTGAATCATAATAAGCTGTTTTTAAGTGAATGAAG
AAGGAAGTGCATGATTAAATGCCAATCAAAAGTACACATGGAGGCATCCATGGCTTCAGCCCCATATATA
GAAGAGGATGGCATTGTCCGGCATCAGTAGTATGAAAGGCCTTGGTCCTATGAATTCTGGTTTCCCTAGT
GTAGGGAATGCCAAAGTGTTGAGGTGTGAGTGGTCAGGCAGGGTTGGTAACTCACAGAAGCATGGGGAGG
GTGGATGGGAGAGAGGGGAACCAGGAAAGGGTATAACATTTGAAATGTCAATATATAAAGTATCCAATTA
AAAAAGAAGGAAATGAGTGAGAAAGGAACAGGACGCTTACCTCAAAGAAATGAGAGAGATTCTAGATGCT
GGTTTAAGTTAAAAGATTCAAGAATATTTGTTATGTATGAAAAGCAAGGGTCAGTAGACTATAGCATTTC
ATGTTTTTAAAGAAATGTAATTGAAATAATAGTTTCATTTTCTTATATGAACACACAGAATTATTGGAAA
GAAAAATAGACAGCTGTTTTTATTGGTTTTATTGGTTAAAGAATCATTGGTATATCTTCCGACATAGCTT
AAACCACTCTCAGAAAGATTTTTATGGGACAAGACCGCAATACAGATTATTGGGTCAGTGTTGGAATACA
GGTATCTTCCATGCATTATCAGTCACATACAAACATCCTATTAAACTGTGAAAATATAAAAGTATTAATT
GATTGAATGCAATCCTAACAATATAATTCCTTATATGAACCAGTACTGTCTGTGTATATGACTTTCACAC
TTCGAATAATATTAGGAGATGAATTCATATAAAAATTGTTAAAAGTGCTGTGGTATAGTGGTGGTATACA
GCATCTAACTCTCTGGAATGGAATCTATTATCTCCACTATCTAATCGAAAAGCAAATAAGAATGTAAAGA
TACAAGTGCCTCTAAGAAAACACTCACTATAAAACATAAAATACCCTTATACATTCTAAAGAATAATATA
AATATTTTAGATCTTTTTTTAATTAACTTGATTATTTCTTATTTACATTTTGAGTGTTATTCCCTTTCCC
GGTTTCCGGGCCAACATCCCCCTAATCCCTCCACCTCCCCTTCTTTATGGTTCTTCCCCTTCCTCATCCT
CCCCCCATTGTCACCCTCCACCCAAAAATCACGTTCACTGCGGGTTAAGTCTTAGCCGGACCCAGGGCTT
CACCTTACATCGGTGATCTTACTAGTATATTCAGTGCTATCTATGAGGTCATAGTCCAGGGTCAGTCCTT
GTATAGTCTTTAGGCAGTGGCTTAGTCTCTGGAAGCTCTGGTTGCTTGCCATTGTTGTTCATATGGGATC
TCGATCCCTGTCAGGCTTTCAAGTTATTTTTCTGATTCCTTTATCAGGGGTCCTGTTTTCAGTACAGTGG
TTTGCTGCTAGCATATGCCTTTGTATTTGCTGTATTCTGGCTGGTCTCTCAGGATAGATCTACATCTGGC
TCCTATCTGCCTGCACTTCTTTGCTTCATCCATCTTGTCTAATTGGGTGCCTGAATATGTATGGGCAGGT
TCTGAATGGGTGTTCCTTCTGCCTCTGTTTTAATCTTTGTCTCTCTATTCCCTGCCAAGAGTATTCTTGT
TCCCCTTTTAAAGAAGGAGTGAAGCATTCACATTTTGATCATCAGTCTTGAGTTTCATTTGTTCCAGGCA
TGTAGGGTAATTAAAGCATTTGGGCTAATAGCCACTTGTCAATGAGTGCATATAATGTGTGTTTTTCTGT
GATTGGGTAACCTCACTCAGGATGATATTTTCCAGTTCCAACCAATTGCCTACAAATTACATAAAGGCAT
TGTTCTAGATAGCTGAGTAATATTCCACTGTGTCGATGTACCACATTTTCTGTATCTATTCCTCTTTGAA
GTGCATCTGGGTTCTTTCCAGCTTCTAGCTATTCTAAATAAGGCTGCCATGAACATAGTGGAGCACGTGT
CTTTTTTATATGTTGGGGCAACTTTTGGGTATATGCCCAAGAGAGGTGTAGCTGGGTCCTCAGGTAGTTC
AATGTCCAATTTTCTGAGGAACCTCCAGACTGATTTACAGAATGATTGTACCAGTCTGCAATCCCACCAA
CAATGGAGGAGTGTTTCTCTTTCTGCACATCCTCGCCAGCATTTGATGTCACATGAATATTTGATCTTAG
CCATTCTCACTGATGTGAGGTGAAATCTCAGGGTTGTTTTGATTTGCATTTCCCTTATGACTAAAGATGT
TGAACATTTCTTTAGGTGTTTCTCAGCCGTGCGGCATTCTTCAGCTGTGAATTCTTTGTTTAGCTCTGAA
TGCCATTTTTAATAGGGTTATTTATCTCCCTGCGGTCTAACTTCTTGAGTACTTTCTATATTTTAGATAT
AAGGCCTCTATCTGTTGTAGGATTGGTAAAGATCTTTTCCCAATCTGTTGGTTATTCTTTTGTCCAAAAC
TCAGTGTCCTTTGCCTTACAGAAGCTTTGCAGTTTTATGAGATCCCATTTGTCGGTTCTTGATCTTAGAG
CATAAGCCATTGGTGTTTTGTTCAGGAAAATTTTTCCAGTGCCCATGTGTTGGAAATGCTGCCCTAATTT
TTCTTCTATAATTTTGAGGGTATCTGGTTTGATGTGGAGGTCCTGGATCCACTTGGACTTAAGCTTTGTA
CAGGGTGAGATGCATGGATCAATCTGCATTATTCTACATGTTGACCTCCAGTTGAACCAACACCATTTGC
TGAAAATGCTATCTTTTTTGCATTTGATGGTTTTGGTTCCTTTGTCAAAAATCAAGTGCCATAGGTATGT
GGGTTCATTTCTGGGTCTTCAATTCTGTTCCATTGGTCTATCTGTCTGTCTCTGTATTGATATTATGCAG
TTTTTATCACTATTGCTCTGTAATACTTCTTGAGTTCAGGGATAGTGATTCCTGATGAAGTCCTTTTATT
GTTGAGGATAGTTTTTGTTATTCCAGATGAATTTGCAAATTGTTCTGTTTAACTGTTTGAAGAAATGGGT
TGGTTTTTTGATGGGGACTGCATTGAATCCGTAGATCGCTTTTGGTAAAATGGCATTTTTTACTATTTTA
ATCCTTCCAATCCATGAGCATGGGAGATCTTTCCATCTTCTGAGGTCTTCTTCAATTTCTTTCCTCAGTG
TCTTGAAGTTCTTGTTGTATAGATCTTTTACTTGCTTGGTTAAAGTCACACTGAGGTACTTTATATTATT
TGGGTCTATTATGAAGGGTGTTGTTTCCCTAATTTCTTTCTCGGCTTGTTTCTCTTTTGTGTAGAGGAAG
GCTACTGATTTATATGAGTTAATTTTATACACAGCCACTTTGCTGAAGTTGTTTATCAGCTTTAGTAGTT
CTCTGGTGGAACTTTTGGGATCACTTAAATATACTATCATATCATCTGCAAATAGTGATATTTTGACTTC
TTCTTTTCCAATCTGTATCCCCTTGACCTCCTTTTGTTGTTTGATTGCTCTGGCTAGAACTTCAAGAACT
ATATTGAATAAGTAGGGAGAGAGTGGGCAGCCTTGTCTACTCCCTGATTTCAGTGGTATTGCTTCAAGTT
TCTCTCCATTTGGTTTAATGTTAGAAACTGGCTTGATGTTTATAGCTTTTATTATGTTCAGGTATGGGCT
TTGATTTCCTATTCTCTCCAGGACTTTTTTCATGAAGAGTTGTTGAATTTTGTAAAATGCTTTCTCAGGT
TCTAATGAAATGATCATATGGTTTTTTTCTTTCAGTTTGTTTATATAATGGATCATATTGGTGGTTTTCC
ATATATTAAAATATGACTGCATGCCTGGAATGAAGCCTACTTGATCATGTTGGATGATTGTTTTGATGTG
CTCTAGGATTCGGTTTGCAAGAGTATTATTGAGTATTTTTCTGTCAATATTCATAAGGAAATTGGTCTGA
AGTTCTCGTTCATTGTTGGGTCTTTGTGTGGTTTAGATATAAGAGTAATTTTGGCTTCATAGAAGGAATT
AGGTAGTACTCCATCTGTTTCAACTTTGTTGAATAGTTTGGATAATTTTGATATGAGGTCTTCTTTGAAG
GTCTGATAGAATTCTGCGCTAAACCCTTCTGGACCTTGGCTCTTTTTAGTTGGGAGACCTTTAATGATTG
CTTCTATTTCCTTAAGAGTTATAGGGTTGTTTAACTGGTTTATCTGTTCCTGATTTAACTTCGGTACTTT
GTGTCTGTCTATGAAATTGTCCATTTCCTGCAGATTTTTAAGTTTTGTTGAATATAGGCTTTTATAGTAA
GATCTGATGATTATTTGAATCTCCTTTTAATCTGTATTTATGTCTCCCTTTTCATTTATGATTTTGTTAA
TTTGGACATACTCTGTGTCCTCTTTTTAGTCTGGCTAAGAGTTTATTTATCTTGTTGATTTTCTCAAAGA
CCCAGCTTTTGGTTCTGTGGATTCTTTCTATGGTCCTTTTTGTTTCTACCTGGTTGATTTCAGCTCTGAG
TTTGATTATTTCCTGCCTCCTACTCCTCCTGGATGTATTTGCTTCTTTTTGTTCTAGAGCTTTTAGGTGT
GCTGTCAAGCTGGTGACATATGCTCTCTCCTGTACCTTTCTACATGCACTCAGAGCTATGAGTTTTACTC
TTAGCACAGCTTTCATTGTGTCCCATCTGTTTCGGTATATTGGACCTTCATTTTCATTAAATTCTAAAAA
AGTCTTTAATTTCTTTCTTTATTTCTTCCTTTACCAGGCTATCATTGAGTAGAGCATTGTTCAACTTCAC
GTATATGTGTGCATTCTTCCCTTATTGTTATTGAAGACTAGCTTTAGGATGTGGTGTTCTGATAGCAGGC
ATGGGATTATTTCTATCTTTCTGTACCTGATAAGGCCCATTTTTTTGACCAATTATATGGTCAATTTTGG
AGAAAATACCATGTGGAGCTGAGAAGAAGGTATATCCTTTTTCTTTAGGATAGAATTTTCTATAAATATC
TCTTAAGTCCATTTGGTTCATGACTTCTCTTAATCTGACTACATCTTGTTTAATTTCTGTTTCCAATATC
TGTCCATTGAGGAGAGTGGGGTGTTGAAATCTCCTACTATTATTGTGTGAGGTGCAATGTGTGTTTTGAG
CTTTAGTAAGATTTCTTTTACGTATGTAGTTGCCCTTGTATTTGGGGCATAGATATTTAGGATTGAGAGT
TCATATTGGTGTATTTTTTCCTTTGATGAATATGAAGTGTCCTTCCATATCTTTTTGATGACTTTTAGTT
GAAAATTGATTTTATTTGATATTAGAATGGCTACTCCAGCTTGCTTCTTCCGACCATTTGCTTGGAAAAT
TGTTTTCCAGCCTTACACTCTGAAGTAGTGTCTGTCTTTGTCTCTAAGGTGTGTTTCCTGTAGGCAGCAG
AATGCAGGGTCTTTGTTGCGTATCCAGTTTGTTAATCTATGTATTTTTATTGGGGAGTTGACTCCATTAA
TGTTGAGAGATATTAAGGGATAGTGATTATTGCTTCCTGTTATATTCATATTTAGAGATGAGGTTATGTT
TTTGTGCTTTTCTTCGGTGCCTTCAGGTTCCGGTTTTGTCGCAGACACAGGGAACCTGCTGCTGCTGTGC
CCTTATCCAAGGGAACCCAGAGGCCATATACAGTTTCCTTTTGGGCCAGGAATGTGGGCAGGGGTGGGCA
GTGTTGGTGGTCTCTTCCACTCTGCAGTCTCAGGGCTGCCCATCTATCCAGGTGATGAGGGCTTTCTCCC
ACGGAGTTTGGGAGCAGTGAACTGCTGTGGGCAGTTATCCGTGGGTTTGGGAATCCCGCTAAAAACAGCA
TGTGTAGGATCCAGAGGAATTTTGCCTCTGTGGGTCCTGAGTTCACCAGGCAGTTCACTTGGAGCAGGAA
GGTTTTTCTTACCTGTGGTCCTGAGGCGCAAGTTTGCTTGTGTGGTGCTGCCTATGAGCTCTCCGCAGGG
GAAGCAACCAGGAAGATCTGCGCCACCCTTTCCGGAAGCTTCCATTCAGCAGGGTTCCAGATGGAATTTG
GTATTTTCCTCTTGAATCAGTAATGTGGGCAGAGTGCAGTCTCTTCTGGTTTCCCAAGCGTGTCTACCTC
TCTGAAGGTTTAGCTTTCCCTCCCACAGGATTTTTGTGCAGAGAACTGTTTATCTGGTCGGTCCCTTCAC
GTTCCAGCAGTGTCTCAGAAGCAGGGGACCTGCTGTTGCTGCTGTACCCTCATCAAAGAGAACCCAGAGG
CCGTATACAGTTTCCACTTGGGGCAGGGATGTGGGCAGGGTTGGTCAGTGTTTGTGGTCTCTTCTGCTCT
GCAGTCTCATGAGTGCCCACCTGTCCAGGTGGTGAGGTCTCTCTCAAACGGGGATTGGGTGCAGCGAGCT
GCTGCAGGCAGGGATCCGCCTATTTTAGATCTTCTAATATAATATAAGGATGATCATTTCAGAATGAGTT
CATATTGCCGTACAATATATTTTATTTAGAATTTAAAGCTCACACGTGTGAAATTTTGTTTAGTCAGAAC
TGTTTTTCAGTTAATATGCAATAATATTCTACCTTATTTAACACTTTAATTCTATTGACTCATTTTTATT
ACAACCTTTTCAATTGCCAAAATTTTGTCTGCTCTGTGATAACAATAACCATTTGTGTGCGGGTGTATTT
GTCAAATATTCAGAGCCAGAATAACTCTGATGTGCCGTGGTGAATGGAGTTGTGACAATAGCTAATGTTT
ACAGAATATATTTTGATATTATGTACAGGAATAAAGAAAAAAATGTAGTACATATATTTTTGCAAAATAT
ATTTGTAAATATTTTGAAATAAAATCCAAAATCATTTTATTTCACGAAATGAGAATACCTGATTTCTAAA
ATGCCAGAAAATATACAATACATATACTGAATTGCAAAGGAATGCAAAATCAAAATTAACAAACGTAATT
TGATGGGATGGCATTGGTATATGCAATATTTCTATGTCACAGAATTTTACCCATACATTAGTACTTTTTG
GTATTTAAAGAGCAAAGTGATCTAACTGATTTCATGTCTTGTAAGACAGCTGAAAAAGAACACAAAAGGT
ATCCTTTAGATCTATTAAAACTTGTTTTCCATTAGATAAATACCTCCTTTAATAAGAGTAGAGTACATTA
TTACAAAGTACTTTTGCTAACTTGAGGCATTCAAAAATGAATTTTGCTTTCTTTTTCCAAAAGTTAATAC
CAACATACATGAAGAAAGTCCATCAGTCGTGAGAAAAATAATTGTTGCAGTTCTTCAATAATCATTTCTT
TTGGTAAGTGGAATTTTATCCAGGTGTTTCAGAAGTAATCTAAATATTTCATTTCCATCAGTAGATGTGG
ACCAAAATGAAATTCACAACTATGGTAAAATCTCATTAAAGTAAAACAATATCTTCCAGCTACAGGAACT
TTTCCAAGCAATTCCAATTGACATTCTTTCACAATTTATTTTTAGATTAACCACAGTAATTAAAATACTT
CCATACCAACCATAATTTCTTTGGAGTTAAGTTCACAATAAATTCAAACTTTTACACTAGATATACAGTC
TTTTTAATTAATCTACCCTTTCTTTGTAAGGAAAAAAAAGAGAATCCGGATTGTGATGGGTAGCAGGCCA
CAATCAGAAGCTTCACCCACTTTGTGGTAATCTAATACAAATGACTTTAATTTCTTCCAAGTATGTTTAA
ACAAGATTCTCTCATTTTAGTATTCCCAGTATCTTGATTGCTTTCAGGATATCACAGAACCTGTAACGGT
TGGGTTAAAAAGTGTTCACTATGTCATGATAATATACTTAGTTCTAGAAATTCCCTGTTGGTTGCTACCT
CTGAATAAGGAAGTTTGAGTCAGATTATGGATCTTGACTCTACAGAAATGTCATCCTTCTCTAATTAGCA
TTTGCACACTTTTGTCCATAATACCGTGTCTTAGACAGAGTTTCTATTGCAGTTATGACATACCATGACC
AAGGTGGAAAAAAGAAATTTGGGGAAGAAACTGTTTATTTAAGTTTAATTTTTTTTAATTTTGTTTAATA
TTTTTACAGTCCAGATTTCATCCCTCTCCAAGCCCATACTCTGACTGTTCTACATACCATAAACACTCCC
CACATGTCCATCTGAATGAAGATGTCTCCCACTCCACCCCCATTCTATCAGACCTCTCCACTCCCTGGGG
ATGCAAGTCTCTTGACGGTTAAGTGCATCTTTTCTTGTTGTGTCCAGACTCTGCACTCAAGTCTTAGGGG
CTTCATATTAGTTGGTGCATGAGGCCGCATTCATCCCTTAGTGTCTGAAAAATCATTGCGGTCCAGGTTA
GTTAACACTGCTGGTCCTCCTGCAGGGTTGCTCCACTCCTCAGCTTACTCCAGTTTTTCCCTAGTTCAAC
CACAGGTGTTAGCAGCTTCTGTTCATTGGCTGAGTGTAATAGTCTGCATATGACTCTTTCAGCTTGGTGC
TGGGTCTTTTTGAATGCACTCATATCTTTCCCGTTTTGTGAACATGATAAAGCATGAATAATATTGTCAG
GCTTTGGGGACTCTACTTAATCTGGTTCCCATATATGGCATGTCACCAAAACACCTTTTCCTCAAGCTCT
TCTCTTGTTTTGTCCCTGAAGGTTTTTTAGACAAGAACAAAAATGGGTCAGAGTTTTGATTTGTGGATTG
CAACCCTCTCCCTCAATTGATGCTCTCTCTTCCTAGTGGAGGTAGACTCCACAAGTTCCCTCTCCCCTCT
CCTGGACATTTAACTGAGTCCTGATAGTCTCTTCCCTGTCAGGTCTCTGGAATATTCTAGAGTCACCCCC
TACCCACTTCCAACATGTTAGCTCCTGAGGTTTCCTGTTTCTATTTATTCTGCTACTACTCAGGGCTTCA
GTCCCATTACCAATCAATACCTGACCATGTTCCACTCTTCCCATCACTATCTCCTTTCTCATTCAGGTCC
TTCACTCTCACCTCCTGTGTTTCATTTTTTCTCCCTTATAAGTGGGATTGAGGCATCCTCATTTTGGCTG
TTCAGATTGTTAAGCTTTTATTTTTACTTTCTTTAAAATTGGATATTTTTTGCTTACATTTCTAATATCA
TTCACTTTCCCACTTTTCCAGTCAAAAGACTCTTATCCCTTCCCTCGCAGTTCTAAATGATATTGTCCCT
CGTCAACCACCCCTATTTCTGCCAACACTGTCATTCCCCTACACTGGGGTTCTAGCTATAGCAGGCCCAA
GACCTTCTCCTCCCATTGATGCCCAACAAGGCCAAACTCTGCTACACATGCAGTTGGAGCCACATATCTG
TCCATGTGTACCCTTGAATGGTGGTTCACTCCCTGGGAGCTCTCGTTTGTTGGTATTGTTGTTCTTATGA
GGTTTCAAGCTCCCTAATCTCCTCCAATCCTTTCTCTTTTTCCTTCAACTGGGACCCTGTTCTCAGGTCT
ACGGTTGGAAGCCAGCATTCACCTCTCTATTTGACAGGCTGCGGACGGGGCAGGCTCTGAATGGTCAATC
ATTCACTCTCTGTTCCAAACTTTGTCTACATATTCCCTCCAATTAATATTTCCCACTTTTAATAAAGACT
GAATCATATGCATATTGATTGTCCTTCTTCTTTAGCTTCAAATGGTCTGTGAATTGTATCTTGGATAATT
GTAGCTTTTGGCTAATATCCACTTATCAGTGAGTGCATACCATGTGTATTTTTTCTGTGATTGGGTTACC
TCATTCAGGATTATATTTTCTGATTCCATCCATTTGCCTATAAGAACAACAATAGCAACCAACTAGATCT
CCCAGTGTCTAAACCACCATCCAAAGGGTACACATGGACACATTAATGACTCCATCTTCATAGGAAGCAG
AGGATGGCATTGTTGGTCATCAACGGGAGGAGAAGACCTTAGTCCTGACAAGGCTTGACCCACTATGGTA
AAGAAATGTCAGGGAAGGTAGGCAGGAAGGGTGGGTGGATGATAGGGTCATCACCCTTATAGAAGCCAGA
GGAGGGGCATGGGATAGGTGTTCATGGATGAGAAACAAGGAAATAGGAAAACATTTGAAAGATAACCATA
TATGCAGTAAAAAAAGAATTTGATAGCTTCTGGGAAATGAAAGTCATATTTCTTGTTATTTAAAAATTAC
TTTACTTGTTATCATATGTATATTTTTATCATATATTTGTCAGTATGTGCTGTGTGTAGGTGACAATGGA
CCCAAAGGCACTGGATCCCCTGGAGCTTGATTTAGAGGCAGTAATGTGTTCATGACATGGGTCCTGAGAA
TCCATCTTGAGTCACCTGGAAGTGTAAAGTATGCTCTTAAACACCAAGTATTCCCACCACACAAAGATTA
TTATTTGTTTTCATTAGTGTGACCATCTCTTAGGCTAATCATAATCTAGGCCAAATCCAATACTAAACAG
TTGTTGAGAAACACAAATTGAACATGATGTTTGTTTTTTAATAAAAATAAAAACTCAAACGTAGAAAACA
TTAGTTATAGAGCTTAACAATGAATACTCAATTGAGGAATGTTGAATGGCCTAGAAGCACCTAAATAAGT
GTTCAACATACATAGACATCAGTGAAATTAATATCAAAATGGTCTTGAGATTCCACCGTACAAAAGTCAG
AATGGCAAAAAAAAAAAAAAAACAAAACAAAAAAAAAAAAAACCTCAAATAACAGCAGATGCTGGGGAGG
ATATGGAGAAAGAGGAACTCTCCTCAATTGTTGGTTGAAGTGGAAGCTGGGTACCACTACTCTGAAAATC
ACTCTTGGGCTTCCTCAGAAATTTGGGAATAATTCTATCTGAGGACACAAATATAACAGAACTGGACATA
TAAGATGCTCAAAAATACAAGAATGCCAAATGCTCCACTTTGCTTATAGCAGCCTTATTTTTAAGAGCCA
GAAGATGGAGAGAACCCAAATGTCTCTCAACAGAGGAATGTATACAGAAAATATGACACATTTACACACT
GGTCTACTAATCAGCTATTACAAAAAAGACTTCATGAAAGTGTTAGGCAAATGGATAGAATTAGAAAATA
TCTTCCTGAGTGACTTAACCCAAATACAATAGGACAGACGTGGTATGCACTCATTGATATGTGGATGTTG
GTCCAAAAGCTCATAATACCTTAGAAACAATTCACAGACAATATGAAGCCCAGAAGAAGGACAAACAAAG
TGTAGATGCTTCACTTCTTCTGAGATGGGATAGCAAAATATTCACAGGATGAAATATTGAGAAAAAGTAT
GGAGCTGGGACTACAGAAAAGTTCATACAGAGACTGCCCCTCCTGGGGATCCAACCCATAAACAGTTACC
AAACCCAGGCACTATTTTTGATGCCAAGAGATGCATGCTGACAAGAGCTTGATTTTGAATTCTCCTGAGA
GGCTTTACAATGCTTTACTGATACAGATGAGGTTCTTCACATATAACCAACAAATTGAGCACAGCGATCC
CAATGGAAGATTTAGAGAAAAGAGAGAAGGAGCTTAAGAGTTTGAAATCCTCTAGGAATAACAACAACAT
TAGCCAATCAGACCCCCTCCCCCATTGGGACTTCCCAGAGATTAAACCACGAAACCATGTATACCCATGG
CTCTACCTCAATAATTAACTGAGGATGATCTTTTCTGGCATCAATGGAAGAAGAGGCCCTTGACCTAGGG
ATGGCTAGCTTCCCCAGTGTAGGGAAATGTCAGGGAATAGAGGTGAGTGTGGGTGGGTGTAAGGGGATGC
TGGAGGATGGGGTAAGGAAAATGGGAGAGGGTGATCCAGGAAAAGGGATAATATTTGAAACATAAATACA
TAACTTATTCAATTAAAAACGTTTAAGAAATAGAAAAAAAACTTACAACTGTAATGCATTTTCTTTCTTT
TTTTAAATATTTGTGGGTATGTTCTTATTTACACTTCAAATGTTATTCGCATTTCTGGTTTCCTACCCAT
AAGCCCCATATCCCATCCTCCTTATACCATCTTTTGTGAGGGTGTTCCATCCGACCCCACCCCTTCTGCC
TCCCCACCCTGACATTCCCGAATGCCTAGCCTTTTCAGGACCAAGGGCTTTTTTTCTCATTGGTGCACAA
CAAGGCCATCCTCGGCATATGTATATGTACCTGGAGTCATGGGTCTGTCCATGTGTACTCTATAAGTAGT
GTTCAATGTTTTTATTATTTATTTACTTTTACACTCCAGTTTTTATTCCCCTCCTGGTCTACTAACTAAC
ATTTCCACATCCCATACTTCCTCCAAACCTAATGGTGAGACACATCTTTTCTAACTGAAACTAGAACCAG
GATTCCTCTCCTGTATGTGTGCTGGAGGCCTCATCTCAGCCTGTAAATGCTGCCTGGTTAGTGAGCCAGT
GTCTGAGAGATGTCAAGGGTCTAGCTGGTTTTGCTAAAGGGATGCCCTCATCCTCAGCTTCTTGCACCTT
TTCCCAAATATAACCAGAAGACTCAGCAACTTCTCTTCATTGGTTGGGTACACATTATGCATCTGACTCT
TACAGCTGCTTGTTGGTTGTTTTTGGGGAAGGAGTCATGATAGATCCTTGTTTTGAACGTCCCATAGCAT
CAGAAATGGTGTCTGGTGTTGGTGCCTCCATTTGATCTGGATCCCATTTTGGCTTTCTGTTCCTCAGGCT
CTTCTTCATTTCCATCCCTGCATTTCTTTGAGACATGAAGAATCATGGTCAGAGCTTTGTCTGTTGGAGA
ACAACCCCATCTCTCACTTGATGACCTGTCTTTGTGCTGGAGGTAAATAAGTTCCCTTTCGCCACTGTAG
GGCATTTCATCTATCCATGCCTCATTGAGTCCTGAGGATATCTCACTTCACAGTTATCTAGTACACTCTA
TAGAATCCTCCTAAGCTTCTTACTCATTGGGTCACCTGTTTCTCTTCTTTCTGCTGGTCCTCAGGTCTTC
AGTCCTTTTTTTCCCACTCAATAGAATATCATGTCCCCTCTCCTAAAAACCTCCTTCCATTATTGATCCT
CAGTATCACTTTCTATCTCTCCTTCTTGTTTCTTTCTTCTCCCTCCAAATTGGGATTGAAATATTTCCAT
ATGGACCCTATTCCCTGATGAAGTTTTTGACTTCTGTGTCCTGTTTCTTGAGTATTTATTACTATTATAG
GCTAATATCTTCATATTACTGAGAATATACGATGATTGTTCTTTGGTTCTGAATTACCAAAGACAAACTG
ATAATTTTTTAACACAAAATGGTTAATTCCATCCATTTGCTTACAAAGCTCAGGAAGACATTTAAAAAAA
TATTAGATAATTTCTTAGTTACATTTCAAAAATAATTTCCCTTCCCAGATTCATGTCAAAAATCCCCCAT
CCATTCACCTCCTACTCCCCCATATGGGTATTCCCCAAACACATTCTGCTTACAACCCCCGATATTACCC
TGCACTGGGTTCAAACCTTGGCAAGACCAATACTTCCCTGTCCACTGGTGCCCCAACTAGGCTATTCTTT
GCAACATATACAGTTGGAGCCCAGGGTCAGTCCATGTATATTCATTCAGTAATGGGTTAGTCCCTAGAAT
CTGGTTGATTGTCATTTTTGTTCTTCTGCAGATGCAAGCTCCTTCAACTCTTTCCATGCTTCGTCTAATT
CCCCCAGAAGGTCCATTTCTCTGTTCAGTGGTTTGCTGCTAGCATTAACCTTTGTATTGGACATGCTTGG
AGATCTATATCTCATCCCTTCCACTATGCATTTTTAGCTTAATCAATCCTATCTATTTTGGTGGAGACAT
TTCATATATATATGTATGTATATATGTCACATGTGGGTCAGGCTCTGAGTGGCCATTCCTTGAGTCGATG
CTCTGAAATTTGCTTCCATATACCCTCCTATTTATATTTTTTCCCTTTTTAAGAAGGAGTAGGAGTATCT
GCACTTTGGTCATTCTTCTTTTGAGCTTTCTGAATTCTCTGGTTTGCATTTTGAGTAATCGAGCTGTTTG
TCTAATATATATTTATCAATGAGTACATACCAAGTGTGTTTTTCTGTGATTGAGTTACCTCCATCAGGAT
GATATTTCTAGTTCATTTCATTTGCCTGTGAATTTCATGAAGTCGTTGTTTTTGATAGCTGAGTAGTACT
CCATTGTGTAGATGTACTGTCCCGCGCTTCGTCTCGCCAGCAGGAACGACGCGGCACACACAGGATCCTA
CTACAGAAAAGCTTTAATGCGTCTTGAGAGGGAGAGCATAAGCTTACAATGCGGAGACGGAGAGTGAGGA
ATAACCGTCCCTTATATAGGAGACTATCCTCGCCTAGGACGTGTCACTCTCTGACTGGTCGCTGCCAATT
ATGCCAGATGACGTACCAAAACGTACGTGTCCCTTTGAGTAGGGACGTTACCAGGCGCCTGCGTATTGCC
CTTTTTACTAGGTGCGTTCTGCCGGATGCTGGTGCCATCTTGTAATGGAGTTTGTGAGGACAGCTCCTCA
CATATGTGAGGACAGCTCCTCGGACAGCTCCTCACATCTCTGTGAGGATAGCTCCTCGGACAGCTCCTCA
CATCTCCCCCTTTTCTGTTTTTTTTTAAGCAAACAGGACACCCAGATATAGGAGGGTGAAGACAGAGGTC
ATATCCTCGTACGAAGTTGGCAAACCTGTACAAGAGAGATACCCTTAGGCTGTTGTTGGGACCCAGGGCA
CTCCCGACCCGTCGCACTGCCATTTTTCGAGGGAGGGAAAACTGGGGCAGAAACCCTCATGTAATATGAC
ATGCCTTCCAGGGAGCATATTTGGTAGAACCTCCCTGTGTGATGCTAAGCTCGTCACCCCTCATGGGCTG
CTCAAGCCGGACACTCTAATCCCGTGCAATGAACCGAGGTTCTAGGAGTGCAAGAGCTGTCCAGCCGGCG
ACCTGTTGCTTGAGCATGGTCAACCAGATATCGGCTGACGCTCCTTGTTCAAGGGCTACAAGCGCCTGGG
CGATCACTACTTTGTCCTTTCTTGTTTGAGATCTCAATTTGCAAAGCAACCAGAGGAGTAACACTAATCC
ACAGCAGAGGATCACTCCAAAAAGTCCCACTCCCACCCATTCCTTGAAATAAGAGACTGCTGAGGTGATC
CAGGACGACAATCCCTCCGTCAAAGACAGGTCCAGTCGGGTAGAATTTATTTGAATGATGGTCGCTCTCA
GCTCCCAAAGTGTCTGTTCAAACTCCGAGGTCCAATTCTGTAACAGATGCTGTGAAAGACTCTTAGATTA
GCAGCTCGGGTAAATTTGTCATATTATATGGAGGTGACACAAAGGCCTGGGAGTTTTTGCTCACAGCTAA
GCTGGGGCAGTTGCCATAGAATGTCTAATTGCTCTCGGACCAGATCTATACGTTGGTTGACAAGCATAAG
GCCTCCCTATATCTGAGTATTGGCCGAGGCCTGTCTGTCCCGAGCCACAGAGATGGTGGCCGATAAATCA
TTGATAGTTTGGGTTGTCTGTACTGAATTTGACAAGGCCAATGCCGAGGCAGTAACCGAGGCAGCGACTG
CTGTCGTAGCAATAATGCCAGCAATAATTGCAAAGTACCAAACTCTCTTTTTCCTCTAAATAAGGTCATG
TCCCCGGGGCATCAACAGGGATCGGGATAAAGCGAGGCATGCGGGTAACTACTGCGATATTTTATATGAG
TAGCTGTCCAGACAGAGGCAGCAGGTTTGATGTTCCCCGTCCAGGAAAATGACAACCGTCCCTTTTCGCC
CTTTCCTCCAAGTAGCATCGCCATGGGCATAAGATCAGTGCAGCTACCATTAACCCAATGTAAGGCCACC
ACCATAGAGAACTGTGGCATCCTCCTCACCAGTTCCCCATGTGGCCTCCCTTAACCAAGCAGAAGATTGA
TTATATAACATAATGCAAGGGAGATCAAAAGATGTTTTGTTGAATATGCCAAAACAAAGGCTGCCCTTAA
GGGGAATAGTCCTATTTTCTTTTAGTCGTTCAACCTGTGGATCCTTAGGTAAATAGGCCAACCCTAAATC
CCTGTTAGTGGTACATCACCGGCATCGGGAGTGGAAAGGTTGACATTATTCCCCATCGTAGCTTGCCCTG
CACCGTTGCTGGCATCCATGGAAGAAGAGTGAGGAGGTGCAGGAGTCCCAGTCCCTTCTTGATCACTTGC
TGTGATGCTCCTAGTAAGTCGTCCTGGGATCCATATGGGATTTTCATTGTCCTGTGGAAAAACACAGACA
GCTCCCCTGGATCTTATTAAAACAGGATCTGGGCCTTTCCATTCATTTGTTAATACATCCTTCCATTTGA
CTAATTCTTTTGTCCTCTTGGGCTCTGATCAATGTCGCTCAGCCGCTGTTTGTCCAGCTTCATCAAGATT
TAAATATGATTTGAGCTTCCGATGAGCACGCTCTATGATTCCCTGTCCTTGAGGGTTGTAGGGCAGGCCC
GTCAGGTGGGTAACCTGCATCTGAGCACAAAACTGACGGAATTTTTGAGATGTGTAGGCGGGGCCATTGT
CAGTTTTTACACATTTTGGCTTTCCCCAAGCACTCCATGCTTCAAGGCAGTGCTGAATGACATGTGTTGT
TTTTTCTCCTGTAAGTGGGGTGGCATGTAGAATGCCAGAACATGTGTCTATAGTTACATGCACATACTGA
AATTTTCCAAAAGTAGAATTATGAGTAACATCCATTTGCCAGATTTGCAATGGCTGTATTCCTCTTGGGT
TGACCCCGATGTGAGGAACTGGGAGGAACTGGCAGCACTGTTGGCATTGGGTGACTATATCACGTGCCTC
TTTTCTAGTTATAGAGAAGCGGTGGCGTAAAGTTTCTGAGGTGACATGGAAATTGCCATGAAAGGCTTTA
GCGGCCTCTAAAGGAGAGGCCAGGGCCGCAGCTATCATTTTTGTGGCTTTGTCAGCCAAATCATTCTCTG
AACTCATTGGGCCAGGGAGTCCAGAATGGGCCCGTATATGAGTAATGTATACAGGGAATCTTCTATTTAA
TAGAATAATTTGGATTTTTCGGAAAATATCTGCCACATTACTAGTGGTTTTAATTATCCTCCTCCTCTGA
GTCTAAGGTTTTATTTTCAGAGCTTTCAGAACTGTCGAGGTTCAGCGCTTCTAGCTCTTTCACAGGATAT
AGGCTGGCTCCCCTCCTGGTTTGTGTCGAGGAGGAAGTGCTGGAATCTGAAAATTTCAACGCTCCCTTGT
CTTTGGACTTACCGGGAGGGCAACTTTTCTTTCTTAGGACCTCTTTTTTCTTGCGCGCGCCCAACCTCTC
ACTACGTTCGGTTTCTGACAGAGTTTCCCGGACTACCTCGAGAGTGGCCTGTCCTTCTACTACTGCTGCC
TTACACGTTTCATCCTTTAAACAATTCTTAACCAGCATCCATATAGCTTTGGTCCCTAGGCGCAGATCCT
CTTCCGCCAATTTTCTGTCAAGGTCTTTTCCAAGTTTGTTCCATGAGGCAATCGTAAACGAGCCTGAACA
GGCAAACCAAGGCGCCACCCTCTCCACCTCCTTCACAAAGATTTAAGTGTTCCTCCTCCAATCTTGATGT
TCTTCTGCTTTAACACTGTTTCCAAGGCCGTGACCACAGACTGTGAGGATCCCATGATGGGCCAGGAATG
CCGGCGGCTTATCTACGTCCGTCTGACAAGGCGTGAGGTGAAAGGGTAGAGACGGACACGCTGCTCTCTT
ATGTACGGGAGTCTTACACGCGCCTCCCCGGACGGTGCCGCTTATCTACGTCGGCCTTATCGCGTCCTTG
TTCCTCAACAGTCAAAATCGAAGGTAAAAGGGAGCTGCGCGAAGCTCACTTATATACGAGAGACTGAGAC
GCGCCTTCAGCTGCTGTGATCGTCCTTTTAACAGCGAAAACGGTGAAAACAGAACATAAAGAGTAGGGTG
GCTCCCAGGACAAATACTATAGCCTCAACAAATCCTTCCCAAGGTGGTGACAACCCCAGACCAAAGTCCA
AGAGAGGGCTGCCTCTCCGAACGTATCTACCTGCAGTTCTGAATCCTCCTTGTCGCCAAGGGATCTCCGA
AGGTGCTGACGATGGTGAGGTCTTTCCCGGGTTTTTGGCACCAGATGTCCCGCGCTTCATCTCGCCAGCA
GGAACAACGCGGCACACACAGGATCCTACTACAGAAAAGCTTTAATGCGTCTTGAGAGGGAGAGCATAAG
CTTACAATGAGGAGACGGAGAGTGAGGAATAACCGTCCCTTATATAGGAGACTATCCTCGCCTAGGACGT
GTCACTCTCTGACTGGTCGCTGCCAATTATGCCAGATGACGTACCAAAACGTACGTGTCCCTTTGAGTAG
GGACGTTACCAGGCGCCTGCGTATTGCCCTTTTTACTAGGAGCGTTCTGCCGGATGCCGGTGCCATCTTG
TAATGGAGTTTGTGAGGACAGCTCCTCACATATGTGAGGACAGCTCCTCGGACAGCTCCTCACATCTCTG
TGAGGACAGCTCCTCGGACAGCTCCTCACAATGTACCACTTTTTTTTAAATCCGTTCTTCTCTTGAATGG
CATCTTGGTTCTTTCCAGGTTCTAGCTATTATAAATAAGGCTGCTATCAACACAGTGGATCCTGTGTCTT
TGTTCTGTGTTGGACCACCTTTTGGTTATATACCCAGGAGTGGTACAGCTGAGTCTTTAGGTAGTGTAAT
ATCCTAATTTCTGAGGTACCTGTAGACTGATTTCCAGAGTGGTTGTACCAATTTGAAATCCCACCAAGAA
TTGAGGACTGTCCCTCTTTCTCCACATCCTCACCAACATAATTTGCCCCTGAGGTTTTGTTTTTTTTTTG
TTGTTGTTGTTTTTAATTTGGCCATTCTTACTGGTGTGAGGTGTAATCTCAGGGTCATTTTGATTTGCAT
TTCCCTGATGAGTAAGGATGTTGAAAATTTCTTTTGGTGCTTTTTGATCATTTGATAATCCTCAGCTGAG
AATGTTTAGCTTTGTACCCATCTCGTTGGATGTTGATAAAAATGCAAAAATAATCAATAGCTCTTCATGT
TAAAAGTCTTGCAACATATCAGAAATTCAAGGTCCATCCATAAACATAGTAAAAGCAGTATTCAAAAAAA
GCAGTAGCCAACATCAATCTAAATGGAGAGAACCTTGAAGCAATACCACAAAAATCAGGGAATAGAGAAG
ATTTCGCAATCTCCACTTACTTCTTAAATATAGTTCTGGAATTCTTAGCCACAGAAATTAGACAACAAAG
GAGACCAAAGGGAATTCAAGAAGTCAAAACATCACGATTTGTAGAGGATATGATAGTATATTTTAGTGAC
CCCAAAAATTCCACTAGAGAACTCCTTCAGCTCATAAAAAACTTCAGCAAAGTGGCTGTATATAAAATTA
ACTCAAACAAATCAGTAGCCTTCCTCTACGCCTTCATCTACTTAAAGGATAAAAAGGTTGAGAATAAATT
AGGGAAAAGACAGCCTTCTCATTATTGGCAAATAATAAAAAAAATTGCCTGTGTGACTCTAACCAAACAA
GTAAAAGGTCTGTATGACAAGAACTTCAAATTTGTGAAGAAAAAAATTGAAGAAGATCTCAGAAGATGGA
AAGGTCTTCCATGCACATGGATTGATAGAGTTAATATGGCAAAAATGGCCATCTTGCTAAAAACAATCAA
CATATTCAAGGTAATCGCCATCAAAATTCCAACTCAGTACTTCATAGAGTTACAAAGAGCAATTTTAAAT
TCAGTTGGAATAACAAAAACCCCATGATAGAGAAAACTATCCTCAGCAATAAAAGAATTTCTTTGGTAAT
CTCTATCTCTTACCTCAAACTGTATAACAGAACAATAATGATAAAAATTGTATGTTAATGGTACAGAGAC
AGCGAGGTAGATTGAATTGAAGACCAAAAATGAAGGCACACATCAGTGGCCAATTGATATTTGACAAAGG
AGCCAAAACCATCCAATGAATAAAACACAAACAGTGCTGTTTCGACTGGAGATTAGTATGTAGAAGAATG
GAAAACAATCAATTTTTATTTGGATCTTTTCTTCAGAGCTGGGGACTGAACCCAGGCCCTTGCGCTTCCT
AGGAAAACGCTCTATCACTGACCTAAATCCCCAAACACTATTCTTATCACCCTGTACAAAGCTCAAGTCA
AAGTTGATCAAGGATCTTCACATAAAACCATATAACCTTAAACTAATAGAAGCAACAGTGGAAAAGAGTC
TCAAACACTTGGGCACTGGGGAAATTTCCAAAACAGAGTACCCATGGCTTATGCTCCAATATCAAGAATC
GACAAATGGGGACTTCATAAAATTGTAAAGCTTTGGTAACGAAAAGGGCACTGTCATTCAAAATAAGGGG
CAATCAACAGATTAAGAAAAATAAATCTTTACTAATTCTTCATCTGATAGAAGGCTAAAATAAATCTGTA
CAAATACTGAAGGACTTAGAGTCCAGAGAATCAAATAGTCCTTTCATAAATGGTGTATAGAGGTAAACAA
AGAATCCCAACTGAGGAATATCAACATCCTTAGTCATCGAGGATATGCAAATCAAAAAAAAAAAAAAAAC
ATCCGAGGATTCCATGGAATGCCAGTCAGAATGGCTAAGATTAAGGAAAAAAAAATCAGACGACAACAGA
AGATTGCAAGGATGTGGAGAAAGAGGAAGACTCCCCCATTGTTGGTGAGATTGCAACTTGGTAGAACAAC
TCTGGAAAACAGTCTGGAATTTCCTCAGAAAAGCGGATATAGTACTACCTGACGACACCACAATACCACT
TCTTGGTTATATACACTAAAGATGCCCCAACATATAACAAGGACAAATGCTGCTATATGTTGATAGTTAC
CTTTTTTATACTAGCCGGAAGCTAACAAGAACACAGTTGTCCCTCAACAGAGTAATGTATAAAGGAAATG
TGGTACATTTACATAGCTTTGTACTTGTTAGGTATTAAAAAAAATGTTTGCAGGAAATTCATAGGATGGA
AGTTGAATATATCGTTCTGTGTGAGGTAACCAAGACACAAAAGAACACATATGGTATACACTTATTGGAA
GTGGATATCAGCCTAAAAGTGTGGAATACCTAAGAAAGGATTCTCAGGTCATATGAAGCCTAAGCAGAAG
GAAGACCATAATGTGGAAGGGAGAACAAATATTCATGGGAGGAAATACAAGGACAAAGAGTTAAACAGGG
ACTGAAGAAAGGGTCAACCAGAGACTGCCCAACGTGGGGATCCATCCGATATGCAGCCACTCTAACAAGT
CACTATTGCTGATGCCAGCATGCCCTTGCTGAGAGGAGTCGGATATGGATGTCTCCTGAGAGGCACTGAC
AGAACCCTACTGACACTGATGAGGAAGGTTGCAGCTAACCATTTAATTGAACAAGGGGGATCAATGGAGT
TTTTAAGAGAGTATAATTAATGAGCTGAAGGGGTTTGCAAAACCCTCGGAACAACAACAATATCAATTAA
ACAGACCCCATCAGAAATCCCAGGAATTAAACCACCTATGACTGAGTAAACACTGAGGGACCCATGACAC
CAGCCACATATGTGGCAGAGGACTTCACTGTCTAATACCTTTGGGAGGAAAAGCCCTTAATCCTGTGAAG
ACTGATTTCCCCAATGTAGGGTAATGCAAGGGCATTGAAGTTGAGGTGGGTTGGTGGGAATGGGAACATC
CTCAGCGATGCCATGTATTTGGTGGGGGTTATGGGAGAGGGAGGAAAAGAGATAACATTTGAAATGAAAT
GTAAATACATAAAATAGTCAGGAAAATTATTAAATAAAAACGACAATTTGTCTCATTAAATTAATCATAC
AGTAAAATATCATTTCCCATTTCAGATATTGGCACAAATGTTAGAGTTTGGCATTAATTTCCTTTGGTTT
CCTTTGCTGTCTATAGCCAACATGTCCCTTTTTGTTTTGACTTATATAAACAAAAATCTATTTTTCAATT
TAAAGGAATATAGATTGAAAAAATACTGATATCGTTTGAGAATCAATGATACTAACAATTTATTATACTT
CCCTTTATTAAAAGTTAGACAACTCCTTGAAGTAACTTCAATGGATAATATCATAATATGTTTATAGTAA
TGGTACATCAAATACTTTTCGTTAATAGACACAAAGAAGAAATGTTTTTGATATTTATGCATTACGGTAT
TTGATTATGGAAGAAACTGAATGATCTTAGATTTTGAAATAATGTATATAAATCATTTATTTTTAATTTT
TGTTTACAGGAGGCAATTATCAACGAATACATATATACAATGTGGCACACACTTATAATATAAATAGAGC
AAATTAAATATATAATTAATGTACCAAAGGTGAGCAATCATGTATAAAAGTAAGATATATCATTGAGTCT
ACCTACAGTTGAAGGTAAGAGATGATTCATGAATCCATGTATTTCTTTCTAGACGCCTAATAAGATAAAA
TTAATGTTGGAAAATGCTAAAACTGCAATTAGTAGGTTTGATCATATATACATATTTAAACATTGCATTT
GAAGAAATATACATAATGTATTTTCAACTTTATATGTACAGCATGTACAAAAATTCACTATGTCCATAAA
TTACAATATGACTCAAGCAATTTCTCTGCTCATATTAAAGTTGAATTATCAAGCATACATATACATGTAT
GTATGTATGTATGTATGTATGTATGTATGTATGTATACACACACAGGCACACACATACACAATACTCCAA
AAAATTTCAAACAAATTAGCAAATAATAAATTCATTCAGAAAAACCATGAAAATGGATGAATTAAATTTC
CAGAATAATAGTCTCCCAAAAAAAATACTTTCTAGCATATAAAACACTGCCTCAGGATTTTTAAGAAAAA
TACATATGTGGCCAATATATGTAATCAGATCCCAATTGGACTTATCACTCAGAATTAAAGTAGAAATTGA
AGTGGAGTGGGAAAAATATTAAATAACAGGTTAAACAATATTTTTTTCAATTATATAAAAGAAAAAATGA
GAAATGGTGAAAGGACACAACAGGTAAGATTGTTTTCTATTAAGCATTGATATCTAAGTTTAGTCTTTAT
AATTATATAATAGACAGAGAAAAGTAAATTTACAAGTGGTTTCTTAACTTAAACACATTTTTCTTGGTTT
GTGAATATACCCAGAACAAATCAAGACAATGAAAAGGGATAGATGCAGTGGTTCAACAAGTAAAAGACCT
TTTGTTTATTTACCAGTAATAAGTGTATTTTTTTAGCATTTCTTTTGGATATTTTATAAACCCAGACTTT
GGTGTGGTCGGTGGTTAAATTTAACTGAACATGGCTGAATATGACAATGTAATAGAAATGGATCCTTGGG
TCAGAGAATACCCTTGGGATCAACCTGGTAATAATGAAATGGTGGCCAGCGTGTGCACAACCAATCAGAA
GGTAAGAAACTGTGGATTCGGGTACTGGTCTCTTTATGAGATTTCCCTTTTTAGTGTTGACAGAAATGTT
TTGTGATATCATGAGATTGTGCAGTGAGCTGGCCTTTTCTTTACTCCTGCAATGAATGCAAATATTTGCT
ATTTTCAGTTCCTTCAGAGAATTTGATATATTACTAGATCAATCAGCAACTCGGGATGAGGGATTTAGGT
GTGCAAAATATGTTGTTGTTATTGGATTTCTTCTAGGTAAATCTAGGAAAGTAACTTCATAAGATATGGA
ATATAATCAGACAAGAGCTTGTTAAAGATGTAGAAAGCACTGGGTGTGGTGGCACAGGCCTTTACTCTTA
GCACTGGGGTCGCAGAAGCAGGCAGAAGAACTCTAAGGTCAAGGCCAGCTTGGGCTACAGAGAAAGGGAG
AGAGAGGGTTCTGGTACTGCCAGGGATATAAAAGAAACACTGTCTCGAAAAAAGTTCAATTATAAGTTCT
GCGTTATACAAAGAAAAAAATCTCATTTTATTTTAGTAAGATGTTAATTATTTTATCTTGAGTCTAATGC
AATATTTTAGCTACAAAATAATGAGAAGGCACTTAAAATGTATGAAAAGATGTTTTCCATCACTATTCTC
CTTAAACTACAAGCTGAATTTGTATTAAATAAACCTATGTAAATACACTTTGAATGATTTCTGTGACTAA
CTAAAGGCCTTTTACATTGTTAATTAAGAATGGTAGATGTCAGGCCAAACTTGAAAGGTCATCACTAAGG
TGTAGATGTATATTAAGCATCAAAATCTAAATCTAAAATATTGCACAATAAAGAATGAGAACCTTTAATT
GGATTTCCTCTAAAGTATACAGCTTCTTTTTGTTGGAGTGAAGATCAGATGATTTGAACAAATTTTGTGA
GAAATACTACCTGCTCTCAGAAGATAAGAAACAGAGAAAGATGGGCTGGAGAGATAGATCAGCGGTTAAG
AGCACCCCACTGCTCTTTCAGAGGTCATGAGTTCAATTCCCAGTAACCACATGGTGGCTCACAACCATCT
GTAAAGAGATCCGATGCCCTCTTCTGGTGTATCTGAAGACAGCTACAGTGTACTAATATAAAATAAATAA
ATAAATCTTTAAAAAAAAGAAACAGAGAAAGATAAGGAAAAATCTGTGCTAAGGGACAATGAACTGGGAG
AGAGTATTCTATGGAATATATAGGACAATAAATTTGACTCTTCTGGTATTGGTTAGCTGGGGACTTCATT
AAGCATTTCGATGTACCTAGAAAAGTTTATTTTCCATCTTAAGATTTTATGGTTGCTCTGAAACCTCTGG
CTTTTGTCTTAAGGTCTTACCATGTTTACATGATAGTTTTGAAATATTAGTGTTATTATCAAAAGCCGTA
ATTTGTACATACTCTTTAAGCAACAAAATAGATACATGTCTGCTTGGATTTTTGAAGAAAGTTACAATGT
TAAATATGAATTTATATTTCTACATATACATTCTCTTCATTTACCATGCTTGTTGATGAAACCTTAGCAG
GTAGGAATGCATAGTAACCATCTTGCTAGAGTTTCAGAATTTAATTGTATCTTGTTTGACATGTGCATTT
CTATTAAAATGCTAACTCCTTTCTAAGTCTCTTGATTTAACTGGAGAGGTTTTCAATAAAACCTAGTCTT
TTGTTTATTCATATAAAATGCCTTTGGTTTTGTTATTGAATTTTATGCCAGTAACTTCTTAATGTACTTT
ATTTTGAAGTAAATTAAATATATGTGTGTATATATATATATATATGTATATATGTGTGTGTGAGTGTAAA
TATATATATATCAAAATATTTTATAAAAATTAAATTTTTAGAGGAAATATCACTTAGTGATGTACAATTT
TACAAACATTCTGTAAATTATTGACTATTCTCCATTTTTAATTAGTATAATATATTAAATATTATGAATA
CAAAAACCTTTATTATCATACACATCTCTAGTTAATATAGCCACAAATATGTCATTGTTTTTATCTTTGA
AAATTTTTTCTTAGTTTGTCAGTAATAAATCTTGACTTCTGTATCTGAACTTTTTCATCGTTATTCATAA
AGAAATCTATAGCTGTTTTATTGAGAATAGTAAGGAATGCTCATTGACAGGTAGATAGGTAAGATTGACA
CAATATACACAATGGTATTTCATTCACCTCTAGGAAAAATAAACTATGATGGTTTCAGGAAAATAGATGT
AACTAGAAAATATGCCGAGTAAGGTAACAAAGACACAGAAAGGCAAATACCATGTGTTCTTTCTCATGTA
GATAATAGAATGTCATTTTCATATACTTGTATGTATGTGAAGTATGAGTGGTTTGAGTTCATTACACTTG
AATGGGTCTCATGAGATTAGAAAGTAGGGTTTTAAACAGTATGGGTTGGAAGTTATTGAACACGTGGGAT
ATGAATGTAGAAGTAAGAATAACACAGACAGAATAGTATAAGTGTTAGGGACATAGTGGGGTTGGGGAAA
AAGAACTGAGGAAGGGAGGATGAAGTTGAATGTCTACAAACATGATATAAGGCAACATGTTACTTTATAG
GTTAGGTTAAAATAAATATTAAAATTTAAAACTGGTACCTTAATTTTTTTCTTTTTTTATTTTTTCAGAT
CTGGGATAATACCTAAATGTTTAATGCAATATACATCATGTTTGAGGACAAATGCTGGCAAGTGATATAA
AAACAATATATTTATCTTATTTGATCTTAATCATACTATCCATAATTATTTGTTAAAAACATCAGTTACC
TGCCAAATTTGGTATCATTTAAAAAATCACCTGTGAGGTAATAATTACAAATGGTAGTGGAGTATTATTA
TTATAAGAATGTCAACTGGTAAAATCTGAGATTTGATCTATGTTTTAAGTTGCTTTTCGCTTAATTTTTT
GCCTGTCCTGACATTCACTCACACTGAACTATAAATTTCAATGTTGAATATTGGTACAGAGACAGGCAGA
TAGACCAGTGGAACAGAATTGAAGACCCAGAAATGATCCCACACACTTATGGTCACTTGATTTTTGACAA
AGGAGCTAAAACCATCAAATGGAAAAAAGATAGCATTTTCAGCCAATGGTGCTGGTTCAACTGGAGGTCA
ACATGTAGAAGAATGCAGATCGATACTTGCTTATCACCCTGTACAAACCCTAAGTCCAAGTGGATCAAGG
ACCTCCACATCAAACCAAATACACTCAAACTAATAGAAGAAAAACTAGGGAAGCATCTGGAACACATATG
CACTGGAAAAAAAATCCTGAACAAAACACCAATGGCTTATGCTCTAAGATCAAGAATCGACAAATGGGAT
CTCATAAAACTGCAACGCTTCTGTAAGGTAAAGGACACTGTGGTTAAGACAAAACAGCAACCAACAGATT
GGGAAAAGATCTTTATCAATCCTGCAACAGATAGAGGCCTTATATCCCAAATATACAATGAACTCAAGAA
GTTAGACTGCCGGCTGACAAATAACCCTATTAAAAATGGGGTTCAGAGTTAAACAAAGAATTCACAGCTG
AGGAATGCTGAATGGCTGAGAAACACCTAAAGAAATGATCAACATCTTTAGTCATAAGGGAAATGCAAAT
CAAAACAACCCTGAGATTTCACCTCACACCAGTGAGAATGGCTAAGATCAGAAACTAAGGGGACAACAGA
TGCTGGCGAGGATGTGGAGAAAGAGGAACACTCCTCCATTGTTGATGGGATTGCAGACTGGTACAACCAT
TCTGGAAATCAGTCTGGAGGTTCCTCAGAAAATTGGACATTGAACTGCCTAAGGATCCAGCTATACACCT
CTTGGGCATATACCCAAAAGATGCCCCAACGTATAAAAAAGACACGTGCTCCACTATGTTCATTGCAGCC
TTATTTATAATAGCCAGAAGCTGGTAAGAACACAGATGCCCTTCAACAGAAGAATGAATACAGAAAATGT
AGTACATCTACACAATGGAATATTACTCAGCTGTCAAAAACAACGAGTTTATGGAATTCGTAGGCAAATG
GTTGGAACTGGAAAATATCATTCTGAGTGAGGTAACCCAATCACAGAAAAACACACATGGTATGCACTCA
TTGATAAGTGGCTGTTAGCCCAAATGCTTGAATTACCCTAGAGCCTAGAATAAATGAAACTCAAGACTGA
TGATCAAAATGTGAATGCTTCACTCCTTCTTTAAAAGGGGAACAAGAATACCCTTGGCATGGAATAGAGA
GGCAAAGATTAAAACAGACACAGAAGGACCCATTCAGATCCTGCCCCACATGTGGCCCATACATATACTG
CAATCCAATTAGACAAGATGAATGAAGAGAAGAAGTGCAGGCCGACAGGTGCCGGATGTAGATCTCTCCT
GAGAGACACAGCCAGAATACAGCAAATACAGAGGCGAATGACAGCAGCCAACCACTGAACTGAGAACGGG
ACCCCCATTGAATTAATCAGAGAAAGAACTCGAAGAACTTGAAAGAGCTCGAGACCCATATGAACAACAA
TGCCAAGCAACCAGAGCTTTCCTGGACAAAGCCACTACCTAAAGACTATACATGGACTGACTCTGGACTC
TGACCTCATAGGTAGCAATGAATATCCTAGTAAGATCACCAGTGGAAGGGGAAGCCCTTGGTCCTGCTAA
GAATGAACCCCCAGTGAACATGATTGTTGGGGGGAGAGCGGCAATGGGGGGAAGATGGGGAGGGGAACAC
CCATAAAGAAGGAGAGGGGGAGGGACAAGGGGGATGATTGCCCAGAAACCGGGAAAGGGAATAACACTCA
AAAGGAAATAAGAAATACTCAAGTTAATAAAAAAATAGGATTTTTCATGGTTGTTGAAATTGCTCAATTA
CTAGTTAATATTATCCATAAACTACAGGATACCCTCCACAAAGCTTATAGGTCCAAAGAAGTTAAACCAG
AAGGAAGGCCCAAGTGCAGATGCTTGACTCTCACTTAAAAAGGGGAATAAAATAGTCTTGGAGGCAGATT
GAGGGAAGGAACTGGATGGGAGAATGAAGGGAGAGGAGAATGGATTACGTGTGTGAAGGGACAGAAGATA
TGGCCAGATAGTCATGAGAAGATATGGGAATCTGGAACTTATGAAGATGAGGAGGTAGGGGAAATCTCCA
GGATGAGAAAGAGACCTGGGATAAGGGAGGTACCCACGAATCAATGGGGTGACCTAAGCTATGACTTACA
TTGGTTATATGGAACATGAATAGGCCAACTCCTGTAGTCAGGAAGAACCACCAGTGGAGGAATAAAGACA
CAAGTACACTCACAAAACTTTCAAAAGACAATTTGTCAAAACTAAAAGAAAATCAGGGAATGAGTGAATT
GCCACTCCAACTGGGACCCATGCTATGGGAAAGCACCAGGAAGACCAACAGTGTCAATGAACCTAGACCC
CTGGGAGCTGTTAGAGACTGAGCCCCCAACCGAAGATCATGCACAGGCTGGACCTAATCCCTAGTGCATA
TTTAGCAGACATGTAGATCAATCTTAATTTGGGTTCAGAAAAAAACTTGAGTGGGGGTTGTCTTGTTATA
GTCAAGTTGTAACCTGATTGAGGAATCTGTTCCCAAACAGGGTTACCATATCTGGCTGCAGTTGGAGGGG
ATGTGCCTAATCCTGAAGAGAATTAATGTTTCAGAGTTGGGGCCAAATCTAGGCATGTCATCATCTTAGG
AGAGAAGAGGATTGGATCAGAGACTCTGGGAGGAGGGGGCAATAGAGGGGTCAACGTTTGGTATGTAAAT
TAAAAAAACCTAATTAGGGCTGGGGATTAAGCTCAGTGGTAGTGTGCTTGCCTAGCAAGCACAAGGTCCT
GGGTTCTTTCTCAGCTCTGAAAAATAAAAGAAAGAAAAAAAAACGAATTAATAAATTTGCTACTTCTCTA
ACAGTAATCTCCTAGATTATAGTCTCACTGTACATTACTACTGTGCTGTTAAATCCAATCTATACGGGTG
GACTTCTATTTGGATAGATGTTTAGCTTTTCTCTCCTTACCACCTGAGTTCATAAATTGGTTGTTGGGAA
TGTGATTTTCTTCAGAAGACAAGCATAGATGTATCATACACTAGGAGAGTAGGCAATTGAAATATGACTG
AGTATTGAGGATTGAGCTATACTAGGGAACATAAAAGTAATTTCTCATTTAAACACATGCTTTTTGTCAT
GAACAAATACAGGAAGAGAGGATTCCATATATTTAACATATAACATAGTTTTGGTCTTACATTTTACTCT
CCTTCAACTTACCATAGATATTTCTAGATGATATGTATATGTGTATATATATATATATATATATATATAT
ATATATATATATATATACATATATATATACATATATATATGAACAGTTCTTGAAACTCAGTAGAAGAATC
AGTACAATGATGGTGTAATTTTCCTTATCATAAAAGAATGTGTTTTCCAAATCTTTATATGACATAAGGA
TCATATCCATAACATAAGATCCAATATATTTTATTCTTCAGAAATATGTTACATATTTGAATAAATGCTT
AAAATAATTGGACAATAATTATCAAAAGGTACATGAATAATACTAAGCGCAAAAATCATTGGTGAAGTTT
AAATACAAATGACAATACTTATACTGTGTTGCTGGAAAAAAGAAACTTAGTATACGGTTGCTTGGACTAA
ATTTTAATATAGCTATTATAGAAATCGGTATAGAAATTAAAACCTGAAATCACTTATGATTCAATAGTAC
CACTGATGAAATATGTACCTAAAGGATCTATCTGTATATTCCTGTGATACCTTCATTAAATGAGTTTATC
TTCTAACTTTTCACAATATTCATGTTACAAAATGGGAATAATAACATATACAGACACTAGATCTTCATTT
AAGCATGAAAAGAGCAAAATTATATCATTGGCATGGATATTGATAAAGCAAGATATCATTGTCCCGATTG
AAAAAGCAGAACTATGAAGACAAATATCTAAATCTTATGAAAATAGGCAACTACTATTTGTTTGATTTTA
AGCCTCTACTATAGAAAGAAAGTCAGATGTAATATTATAAACACGGTCAAATTGTCTGATGGCTCTGATG
GCCATAAAGAAAATCCTACTCTTCCTGTTTTGCTGAATACCCAGGTTGTCAAACTGCCTTCCAATTCTTA
TGGTTTTTGTCCATTGATTACAGCTTTCATGAGCTGTGGTCAGAGAAATGTATGGGTTTACTGTGCAGCA
ATTACTGCAGATATGTGTAACTGGTATAAGTGCTAAGACCGTTAGAAGAAGAAAGCTGAGCATAAGGCTG
GGGAAACATTGCAGAAAAGGAGAAGGCAGAACGTGAGGAGAGGGAGATGCAATTGTGACTTCTGGACATG
ACACAGTTATTGAACCTATGGACTCACTGCATCTACACTCATAGGCACAAGTCCTGCATATGATTAAGAT
AACAAGATTAGGGAACATCCCAGTAGGCAGTACTCAGTGAAGCAATGGATTACAAAGAAAAGAAAAAAGG
AAAATATAAGAACATGAAACTGGAATGAGAATGTTCTGGAAAGAGTATTGTATATATGTATGCAGAATAA
ATAAAAATTCCAAAATAAGAAACATTTCTGACAATCTATTAAGAATTTTTGTATCCTCTGCAAGTGACTT
TTTCCCCTAAAAGTAGAATAAAGTATCCTAACTTTTGGTAAGTTGCAGGAAAGTCAATGAAAAAGGTACT
TACATTATTAGCTAAGTGCATACTGTCTGCATTATGGAAATAACAATCTGAGGGTCATTATTCTGTACAG
TTAAGTTATATCACCTGTTCAAATAAAATAAAATTAAACGCTGTGTAATGATCCACCAAAACCAAACTGC
ACACTAGAGAGGTAAATGCAGCCTGAAAAATGTCCTCTTCTTAACCTCAACCATTTTAATCTTTGAAACT
CTGAATACATATGAATAAAAAAGGTCTAACCTGATACACAGCATATAATGTGGTGTCTTTGTCACTTATA
GGGCAAGACATTCAGGGTTGAACATTGCCATCAATTATGTCATTCATTTTAAAAATCCAAGGACACCAAG
ATCTAAAACCCAAGGGCTTTGGTCCTGACAGCCATGGATTGCACTCTGTCCATGATAACTTTATGTATAT
TAGTTAAACTCTGAAAGGCAATTTGCTGCCTCACAAAATTAAATCAATTCATTGCTATGATTATGATAAT
GATTTCTTGTAGAATAGTTATAAATTTCTCATGACAAAATTTGCTTTCTCTTCTGGTGGTTTGACGGCTA
TTGATTACCTTAAACCTCTTCCTTCCCAACATAGCACTTACTATAGATTATTTTTCAGTGTCGATCTTAT
GTACACTAAAGATAGGAAAAACACTGAAAATAATATGGGCTTTGTTTTCTGTCCCAAAAGTTCTTTTTTG
ACTTCTTCATCATCTTCATCACCATGACCACCACCATCATCAATGCCATCATCACCATCATCATCTAATT
TACATGAAGCTGAATTTGAAATATTCTTACACAAACAATGAAATGAGAAGTATTCTGCTTGAAGCAGAGA
TATTGATGAACACTAACTCCTGTGCAGTCATTCTAGTGTTATAAAGACATTCCCAAAATTGCTTCAGATG
ACTGATTGAAATGCTAGCGCTATTTACAACAGGTTTTGAGAGTCCCTTAATGAAAGAATGGTCTTTTACA
TCAAGACCTTCATTAACAGGCTTTAATTTAACCCATCTACCTACAAAGTGAAATTGCCCAGAAATAAAAT
AGTGCCTCTCCAGAAAAAGCTTTTACCCACTGATACATATAAACTTCTATTTCTTAATTGTCATGTTGAT
ATGGGCTTAGGATACAATATATTCTGATTTATTAATGACATTTTAGTATTATTTGGGTTAATTTTGAAAA
TTTTAAAAGAACATACCTATGCCATGATTGTATCCCATGCAACTTTTAATTTGATCTTGAAAAGTCTCAT
AAAAACTGAAGTATCAAAAATGTATATCTTCCAATTAAAAATTTGTAACATCCATCATTTGAAACTCCCA
CTGAACCTCAGTGGATTGATGTCTCTGAAAGCATTTAAAGACTCTCCTACTGCATTATTGCAACTCTACA
GTAGCTTCACATACATAGTGGCAGTTCCAGGTTTGCTGTAAACATTATTTTCTGTGCCTTGGAAAGGGTT
TAAAATATTTTCATTAACTTTGATGTGAAACTAGTAAGGACTTTGAGAAACGGGGGCAGACAGGCCCTAG
AAAGTATGTTTTTTAAAATTCTTTTCTTAAAATTAGACTTTTTCATACAATATATTTGAATTATGATTTC
CTTTCCATCTATTTCCCCCTTTTATTCCTCTCCAGTCATTTGTATCTACATTCTTCTGACTCTCACTAGA
AAACAAACAGTCATCTAAGGGATAAAAATAAAATGAAAGATAATGAAATGGATTATAAAAAAGCAAGCAG
ATAGAAAAGACCCAATGCAGGCTACAAAAATCAGATACAGACACAGAGACCCAGACTTCCATTCACACAC
TCAGGAATTCCATGGTAACATAAAACAGGAAAAAATATATATACACAAACATACCAAGTAAAAATTAATA
GATAAATAAACAAATAACAAAAGGAAAAAGACATTCTGAAGAAAAAGTCCTGACCCCTTATGAGACAAGA
ATCCTCCTAAGATGATGTTCTGTTCCGTTAGTGCTATATATGCAGTCTACACTTAAATTAATTTGTGTAC
CCAGTGAGATTCCCTTGGGATAAGCTAAGTTTTCATTTTAAATGATTACTCATTGGAGATAACTTCCAGT
TTATAGATAAGTTGATATGCATGGTTTGACTTCTTTCAAGAGCTAATTAATAGGTAAGGAGATCTGTGAG
ATGCTGTCCTCTAAGCATGATAGAGTTTTTGCACTCAGGAACTAACAATAGTTACATCTATCGGAACAGA
CTCTATATAATATTGATCCTGCCTATTCAAAGAAACTAAGCAGTAGCGCTGGAGAATAGAAAATGATGTA
TCCACGGGTGTCTTACCAGTTGTTACGTGTATAGCTTCATGCCCATGTTCAAAGAAGAGGCTCAGTTAAA
TCCAGGGTGTCGTGAAGTAAAAAGATAAAGGCATCCATTTGCTATGGGTATTTGGTCTAAAGAGGGTATG
TTGGTTGGGGCAGATAGGAGATTGGGAGTGTAGAGGGCTTCCATACATGTGTTGTGCATGTATAGAATTG
TCAAAGAATAACGTGCTTTCTTAAAACTTCCAAATGTAACCACTAAGAACAGTTTGGCAGACATTCTTTC
AAATCTGATCAATTTGTTTTTAAAATTGGGTCTCATTGTGTAGTTCAAATTGACCTAGAACTCCCAGTTT
TCTGTCTACTGCATTCCATGCTCTTGTAGTAGGTTTACTCTACAGTGACAAAATTATAGAATATGTGTAA
ATATTCTGTTTATGAAGTTTGATTACATAATGCAGTATTATGTCATTAGTTTTTCATTTAACAATGCATC
TTGAATACATGTGCATGGGGAATTTCTACATGGAACATCATGCATTTAATAAATGGTAGTATACTAATTT
GTTTAAATAATAATGGTGGCTTTCAGATTATTTTCATTTTCATTAACTAAAGTTCGCTACAGAAAATCAG
CATGGACACTGACTCAGGCACTGTACTCAGTGGTGATTATTTACATTATATTTTGTGTAAATTACAAAAC
ACGTTGTAGGAATGATGCCAAGGCTATTAAGTAATGTAATACTTGTAAAACTACTGCCAAATTTCTATCT
CAGAAGACTATAATAAATACATTGCCATCAAGTTTATATGAAAGAACCAATAATATACCATTCATAATTA
AATGATACATATATTTTAAAATGGTATCAGTCTCTCACTCTGTCACTTGTTGAATTAGGGGAAGGATTGA
CGAAGTTGAAAAGGGGGGCAACCTCTATAGGAAGACCAGAAGTCTCAACTACTCCGGACCGCTTAGATCT
CCCAGACACTGAGCCACCAACCAGGCAGCATATACAAGTTGGTCTAATGCCCTGACATATGTAAAGCAGA
GGACGACCTGGTGTGGCCTAATCTTTGAGAGACTTGAGCCCACAGGGATTATGGTGCCTGGCAGGATCTG
GGGAAAATCCTCTTGGAGTCAGGGAAGGAAGAATTAGAATTAGAATTTGATGAGGAACTGTGGGAGGGGA
ATTGGAGAGTGTAAAATGGAAGGAATGTAAATAAATAAAATAGTTTATAAAATAGTTTCACTCATAAATT
CAAATGCAAGATTCCTTTTAACATCTACATTGCATTTCAATCGTGAAGTTTAGCGTTTTATTCTTACTGA
ACTGTGTAAGCATTAATCCTTAATTTACTCTTCATACTATTTCCTAATTGTCTCCTTTCTGACTACATTG
CATCAATTGTGTTTACATATGTAGAAGGCTTAGTATTTATACTTTGTGCAGAAAATTCATTCATGATTTT
TTTTATTTTAATGATCTGTTAAATGTGAACGTCTATGTATAGATTTGTGCACATGAACACAGGCACCTGG
GGAGACCATAAGATATCAGATCCCCTAGAGCTGCTTTTACAGCTGGTTGCAAGTGGCTTGATCGATGTTG
GAAACTGAACGTGTTTGCTCTAAAAAGCAATAAGTGCTCTTAATTACTAAGCTAATACTACATAACTTAT
TCCATAATAAACTCAACCTATTTATAATTTTCTCATGTATTTCAGGGTTTAATTGAACTTGAGACATCTT
GCCACATTCTAGGTTCTGAGACTACATTCAGGCATTAATTTTTCCAGCCTTCTTTCCTTTATCATAGTAA
GATGTGTTGGATTAAATATGTTAATATTGTGCAGTAAATCCTCCAAATGTTTACTTGTAGAACAAGAGTT
TTCTTTTTTCTTTTTCTTATTATTATTGATCTAATTAGTCTCATTATTAATATTCTGTGTAAGCTTTTAT
GTGTTCAGGTCATGTAGTGAATATGGAAGTCTTCCAAACATATAGGTGTAGGTATCAAATTTAGGTTCTT
GGTTTTTCATGGCATGAAATTTTATCTGCTCGACCACCTCACTGGAACACCCTATAAAACATTAAGGTGA
CATATAGCTCCAGGTTGCTTTTATATATACAATGTTTTCATGATTTTGATTTAAATAAATGTTTTGATTA
TTCTAATATATTTTGTTTTCCATGTCCAGTAGGTAACACTAGTATTCTTATTTTAATATTTAGTTAATAT
TTTAATCATAATTATTATGCATTGATACCTAGCTAATATGAAATTATCTTAGATACAATTGAATAAATGT
AATAGTTATCTTCAGCATGAAGCTTGGTACATAATTTTGTTCATTATTATTATGCATTTTCGTAAAACAG
AGAGTATTTTATTGTCCCTATCCTGATGCAAATTTTATACAGTATGACAGCTACCAACTACATGTGACGT
TTAATCATTTAATAGAAGTTAGGTTTATATTGTTAAATGATATTTCCACAACATCAAGTAAATTGATTTT
TTTTGCATCAATAAATTAAACTCGCTATAGCAGGAAAATCTTTAATTTCCTTTTGTTACATTAAGACAAA
ATTTAAATTTTCCATTCTCCTGCCTATCAGAAAGTCAATATTCTTATACAGGAAGAAGTGCCCAGCACAG
GTCAATTTCTAGTATAACATGTAATTACTATCATCAGTCTTCTCAGTTTGAAGTGATTGTTAACATCATG
CCTGTAAAACAGAATGATCAACATGGCAGGAAACCATAAGGGCAGTGCAGTGGCATAAATAAGTTGGTGA
TAGATCTCTAAATTTGCTTAATTCTTGTTCAATGAACATGGATGGTACTAGTAACTTAGCCCCATATATA
AGGCTATTGAAGCTGTGGTTATGGAGGAGAATGTACAGCCTCTTACTTACTTAAGCCAGTATCATACCTA
ACAACAATCATAGCCATGTGTCCCTATATATATAATTAACTACAGTCTCTGCAACAAAGATCACAGTAAA
AATCCCAGCCATTCAAACTGCAGGATATAAATTTCAAGTCCAGTCTCAATGGCTGTATCTACAAAATGTC
ACTTGATTCAAGGCTGAGGAACATTACAGAAGAGGGGGCAAGAAGATTATAAGAGTCTAAAGTTTACTAT
AAAATGGTATCTCAAAGTAACACCAGAAATTACATTATAATATCTCACTAACACGACTGCCTCCACAACA
GCTGAGGAAGAGAGGAAATGGGGAGAATGAAAGTTAAGTTTTCTTTCTGTTTCAATTCCCTCTTCTTGTT
CTTCTTGTTCTTGTTCTTGTTCTTGTTCTTGTTCTTGTTCTTGTTCTTGTTCTTGTTCTTGTTCTTGTTC
TTGTTCTTGTTCTTGTTCTTGTTCTTGTTCTTGTTCTTCTTCTTCTTCTTCTTCTTCTTCTTCTTCTTCT
TCTTCTTCTTCTTCTTCTTCTTCTTTTCCTCCTCCTCCTCCTCCTCCTCCTCCTCCTTCTTCTTCTTCTA
CTTCTTCTTCTTCTTCTCCTCCTCCTTCTTCTTCTTCTCCTCCTTCTTCTTCTTTTTCTTCTCCTCCTTC
TCCTTCTCCTCCTCTTCCTTCTTCTTCTTCTTTTTTCTCCTCTTCTTCCTCTTCCTCTTCCTCTTCTTAA
TCCTCTTATCCTTCCTCCTCCTCCTCCTCTTCCTTCTTATTCTTATTCTTATTCTTAATCTTAATCTTAT
TCTTATTCTTATTCTTATTCTTATTCTTATTCTTATTCTTCTCCCCCCCCCTCTCTCTCTCGCTTGTTGT
TGGGTTTTTCCTATTTACATTTCGAATGCTACTCCCTTTCCAGTTTTTCAGTTCATAAACCCCTTAACCC
TTCCCCCCACCCTTCTATAAGAGAGTTCACTTCTCCACCCACGGCCTCCCCACACCTCCCTACATACCCC
TACACTGGGTGTCCAACCTTGGCAGTAACAAGAGTTTCTCATTACATTTTTCCCAGCATGGCCATCCTTT
ACTACATATGCCGTTGGAACCGTGGGTCAGTCCCTGTATAGTCTTTCTGTTGGGGTTTCGTCCCTGGAAG
ATCTGGTTGGTTGTCATTGTTATTATTATGGGGTCTCAAATCACTTCAGCTCTTTCAATCCTTTCACTAA
TTCCTCCAACAGAGGTCTGGTTCTTAATTCAATGGTTTGCTGATGGCATTTCCCTCTGTATTTGACATAT
TCTGGCTGTGTCTCTCAGTAGGGATCAATACCCAGTTATTGTCAGCTTGCACTTCTTAGCTGCATCCATC
TTATCTAGTTTTGGTGTCTGTATATGTCTGCGCTACATGTGGGCCAGGCTCTGAATAGCCTGTCCTTCAG
TCTCTTCAATAAACTTTGCCTCCTTATCCCCTCTCATGTATATTTTTGTTCCCCTTTAAAAGAAGGAGTG
AAACATCTGCACTTTGGTCATCCTTCTTGTGTTTCATGTGATCTGTGCATTGCATGATGGATAATCTGAG
CTTTTTGGCTAATATCCACTTATCAATGAGTACATATCAAGTGTGTTTTTCTGTGATTGAGTAACCTTAC
TCCGGATGATGTTTTCTGGTTCATTCCATTTACCTATGAATTTCCTAAAGTCATTGTTTTTGATAGCTGA
GTAATATTCCATTGTGTAGATGTACCACATTTTCTGTATCCATTTCTCTGTTGAAGGGCATCTGGGTTTA
TAATAGCTTCTGGCTATTATAAATAAGGCTGCTATGAACATAATAGAGCATGTGTCTTTGTTATATGTTG
GGGCATCTTTTGGGTATATGCCCAAGAGAGGTACAGCTGGATCCTCATGTAGTTCAATGTCCAATTTTCT
GAGCAACCTCAAGACTGATTTCCAGAATGGTTGTACCAGTCTGCAATCCCACCAACAATGGAGGAGTGTT
CCTCTTTCTCCACATACTTCCAGAACCTTTTATCACATGAGTTTTCATCTTAGCCATTCTGATTGGTGTG
ACATGGAATCTCAGGGTTGTTTTGATTTTCATTTCCATGATGACTAAGGGTGTTGAACATTTACTTAGGT
GGTTTCTGGTCATTCAATTTACTTCAGCTAAGATTGTTTTGTTTCTTGCTGTACTCCATTTTTAATAGGG
TATTTTGGTTCTCTGGAGTCGAGCTTCTTAAGTTCTTTCTATATTTTGAATACTACCCACTATCAGATGT
AGGATTTGTAAAGATCTTTTCCTAATCTGTTGGTTGGAGATTTGTCCTAATGACAGTGTCTTTTGCCTTA
CCGAAGCTTTGCAGTTTTATGAGATCTCATTTGTCGGTTCTTGATCTTAGAGCACAAGGCCTTGGTGTTT
TGTTCCGGAAATTTACTCCAGTCCCCATGTGTTCAAGACACTTTCCCACTTTTTCTCCTATTAGTATGAG
TGTATCTGGTTTGATGTGGAGGTCCTAGATCCACTTGGACTTAAGCTATGTACATCCTGATAAGCATGGA
TCAATCTGCATTCTTCTACATGCTGACCTCCAGTTGAACCAGAACCATTTGCTGAAAATGCTATGTTTCT
TCCTTTGGATGGTTTTATCTCCTTTGCCAAAGATCAAGTGACCATAGGTGTGTGGGTTCATTTCTGTGTC
TTCAATTATGTTCCGCTGATATATCTGTCTGTCTCTGTATGAATACCATATAGTATTTATGACTATTGCT
CTGTAATACTGCTTGAGTTCAGGGATAGTGATTACCCTTAAGTTCTTTTATTGTCGAGGATAGTTTTACC
TCTCCTAGGTTTTTTATTATTCCAAATGAATTTGCAAATTGCTCTTCCTATCTATATTAAAGAATTGAGG
GGTTGGGGATCTAGCTCAGTTGTAGAGCGCTTGCCTAGCAAGCGCAAGGCCCTGGGTTCGTTCCCCAGCT
CCGAAAAAAAGAAAAAGAAAAAAAAAGAAAAAGAAAAAAAAAGAATTGAGTAGGAATTTTGATGGGAATT
GCACTGAATCTGTAGATTGCTTTTGGCAAAATGTCCATCTTTACTATATTAATCCTGCAAATCAATGAGC
ATGAAGATCTTTCCATCTTCTGAGACCTTCTACAATTTCTTTCTTCTGAGACTTGAACATCTTGTCATAC
AGTTCTTTAACTTGGTTGGTTAAACTCAAACCAAGTTATTTTATATTATTTGGAACTATTGTGAAGTGTG
TGATTTCATTATTTTCTTTCTCAGCCTGTTTATCCATTGAGTAGAGAAAGGCTACTGGTATGTTTGAGTT
AATTTCATATGCTGACTCTTTACTGAAGTTGTTTATCAGGTTAAGAAGTTCTCTAGTGGAACTTTTTGGG
TCACATAAGTACACTATCATTTGCAAATAGTACTATTTTGATTTCTTCCCTTCCAATTTTTACCCATTTG
ACCTCCTTTTGCTGTCTGCTTGCTCTGGGTATGACACTGAGTCCCAAATTGAATACGTAGGGAGAGAGTA
GGCAGCCTTGTCTCGTCCCTGATTTTAGTGGGATTGCTTCAAGTTTCTCTCCATTTAGTTTGATGGTACC
TACAGATTTGCTGTATATTTCTTTCACTATGTTTAGATATGGGCCTTGAATTCCTGATCTTTCCAGAACT
TTTATCCTGAAGGGGTGTTGCATTTTATCAAATGATTTCTCAGCAACTAATGAAATGATCATGTGGTTTT
GTTTTTTCAGTTTGTTTATATAATGGATCATGTTGATGGTTTTCTGTATATTAAAACATCCCTGCATCTG
TGGGATGAAACCTACTTGATAATGATGGATGATTTTTTTTTGATGTGTTCTTAGATTTGGTTTCCAAGAA
TTTTATTGAGAATTTTTGCGTCAATATTCCTAAGGGATATTGGTCTGAAGTTCTCTTTCTTTGTTGGGTC
TTTGTGTGGTTTAGGTATAAGAGTAATTGTGGCTTCATAGAAGGAATTCGGTATCACTCCATCTATTTCA
ATTTTGTGGAATAGTTTGGATAGTATTGGTATGAGGTCTTCTATGAAAGTCTGATAGAATTTTGCACTAA
ACCCATCTGGACCTGGGCTCCTTTTGGTTGGGAGACCTTTAATGACTGCTTCTATTTCTTTAGGAGTTAT
TGGGTTGTTGTTATTTGTTACTGATTTGAATTTGCTACATGATTTATGTCTGCAAAATTGTCCATTTTCT
CCAGCTTTTGACGTTTTGTTGAATATAGGCATTTACAATAGAATCTCATGATTTTTTTAATTTCTTCAGA
TTCTGTAGTTATGTCTCCCTTTTCATTTCTGATTTTGTTAATTTGGATACGGTCTCTCTGACCTCTAGAT
ATTCTGGCTAAGGGTTTATCTATCTTTTTGTTTTTCTCAAAGGAACAGCTCCTGGTTTTGTTGATTCTTT
GTATAGACCTTTTTGTTTCTACTTGGTTGATTTCAGTCTTGAGTTTGATTATTTCCTGCCTTCTACCCCT
CTTTAGTTTACCTATTTCTTTTGGTTCTACAGTTTTTTACATGTGATCTCAAGCAGCTTACATATGCTCT
CTGTTGTTTCTTTTCTCAAGCACTGAAAGCTAAAATTTTCCTCTTAGCTTCTCTTTCATTGTGTCACATA
TGTTTGGGTAAGTTGTATCTTCATTTTCATTAAGTTCTAAGAAGTCTTTAATTTATTTCTTTATTTCTTT
CTTGACATAGTTGTCATGGAGTAGAACATTTCTCAACATCCATACATATGTTGTCTTTCTGTCATTATTG
TTATTGTTGAAGACAGTCTTAGTGTGTGGTGATCTGATAGGATGCATGGAATTATTTATATCTTCCTGTA
TCTGTTAAGGCCTGTCTAATGACTGATCATATGGCCAATTTTGAAGAAGGTTCCATGAGATTCTGAGAAG
AATTATATCCTTTTGTTTTAGGATGGAATGTTCTATAAATATCAGTGAAATCCATTTGGTTCACAACTTC
TATTACTTTATCTACATCTCTGTTTAATTTCTGTTTCCATGATCTCTCCAGTGAAGGGAGTGTGGTGTTA
AAATCTCCTACTATTATCATGTCAGGAGCAATGTGTGCTTTGAGGTTTAGTAAGGTTTCTTTTATGAATA
TAGGTGTCCATGCATTTGGAGCATAAATACCTATGATTGAGAGTTCAGCTTTGTGGATTTTTCCTTTGAT
GAATATGCAGTGTTGTCCTTTATCTTTTTTTAATTACTTTTGCTTGAAAGTCTATTTTATTTGATATAAG
AACGGCAACTTCAAATTGTTACTTCATGCAATTTGCTTGGAAAGCTATTTTCCAGCTATGTACTCTGAGG
TAGTACCCATCTTTGTCTTTGAGGAATGTTTCCTGCATGCAGTAAAATACTGGATCCTCTTTATGTATCC
ATTGTGTTAGTTTGTGTCTTTTCATTGGGGAATTGAGTGCATAAATGTTGAGAGATATTAAGGAAGAATG
TTGGTCACTTCCTGTAATTTCTGCTGATAGAGATAGAATTATGTTTGTCTTTCTTTTGGTTTCATTGCAG
GGAAAGTATATTCTTGCTTTCGGTATGGTGTATTTTCTCCCCTTGTGTTTTACTTTTCCATCTATTACTT
TTGTAGGCATAGATTTGCTGTAAGATATTGCACAAATTGGTTTTGCCATGGAACATTTTGGTTGATCAAT
TAATTGAAAGTTTTGCTGGATACAATACCCCGGGCTGGCATTTGTGTTCTCTTAGGGTCTGTTTGACATC
TGTCCAGGATCTTGTGACTTTCATAGTCTTTGATGAGAAGTCTGGTGTAATTCTTATAGGTATGCCTATG
TATGTCACTTGACCTTTTTCCCTTACTGCTTTTAATAGTCTTTATTTTTCTGCATTTGGTGTTTTAAATA
TCAAGTGATGGGAGGAATGTCTGTTCTGGTCCCATCAATTTGGAGTTTTGTAGGTTTCTTGTTTGTTTAT
GGACATCTCTTTCTTTAGGTTAGGGGAGTTTTCTTTTATAATTTTGTTGAAGATATTTACTGGCCCGTTA
TGTTGTGAGAGTCAACTCTTTCTTCTATACCTATTATCTTTAGGGTTAATCTTTTCATTGTGTCTTGAAT
TTCCTCTATGTTTCGTGTCAGGAGCATTTAGTTTTACACTATCTTCATCAGTTCAATTTACTCTATGGTA
TCTTCTGCCCTTCAGATTCTCTCTTCTGTCTCTTGTATGCTTTTGGTGATGCTTGTTTCTACATTTCCTT
GTCTCTTCCTTGGGTTTTCTCTCTCCAAAGACATTGATTTATCATTTCTCTTTTTTTATTGTTTCTATTA
CTTTTTCAAGTTGTTCACATCTTTGATCATGATTTATTGTAATCCTTTAATGGATTTTTGTGTTTCCTCA
CTAAGGACTTCTATTTGTTTACTTGTTTTTTCATGCATTTTTTCAAAGGAGTTCTTTATGTTTTCTTAAG
GTCCACCATCATTATCAATAAATGTTATTTTAAATCTAAATCTTGCTTTTCTGGTGTCTTTAAATATACA
GAATTTTTTTTGGTTGGATAACTGGGCTCTGTGGATGCCAAGTAGTATTAGTTTCTGTTGCTTAGGTTTC
TACACTTGCCTCTAGTCATTGGTTTGTCTCTGCTCTTTGCTTGTCTTGCTGCTTCTGACAGTGACTTGTC
CCTACTTTGGCCTCTGTATCAGAACTTTTGTAGAACAGTTTTCCTGTTTTATTTCAGCCCTTCCTGAGAA
CAGGTGTTCTGTTTCATGTGTGTAGGCACTCCTGGAGACTGTTTTCCACCACTAGGTGCAGGCAGTAATT
AAGGATCCAGCTATACCTCTCTTGGGCATATACCCAAAAAATGCCCCAACATACTACAAAGCCACGTGCT
CCACTATGTTCATAGCAGCCTTCTTTATAATAATCAGAAGCTGGAAAGAACCCAGATTCCTTCAAGAGAA
GAATGGATACAGAAAATGTGGTACATCTGCACAATGGAATATTACTAATCTATCAAAAACATTGCCTTTA
TGAAATTCATACGCAAATAGATGGAACTGGAAAATATCATCCTGAGTGAGGTAACCCAATCACAGTAAAA
CACACATGGCATGCACTCATTGATAAGTGGCTATTAGCACAAATGCTTGAATTACCGTAAAAGCACAGAA
CACATGAATCTCAAGAAGGATGACCAAAATGTGAATCCTTCACTCCTTCTTTGAAAGGGGAGCAAGAATA
CCCTTGTCAGGGAATAATGAGGCAAAGTTTACAGAAGCTAAAGGAACAGCCATTCAGAGCTTGTCCCACA
TGTGGCCAATACATATACAGCCACTGAACTAGATAACATGGATGAAGCAAAGAAGTGCAGGCCGACAGGA
ACCGGATGTAGATCTCTCTTGAGAGACACAGCCAGAATACAGCAAATACATAGGCAAATGTCAGCAGCAA
ACCACTGAGCTGAGAGTGTGACCCCGGCTGAAGGAGTCAGAGCAAGGCCTGAAGGACCTGAATGGGCTTT
AGACACCATATGAACAAAAATGACAACCAACCAGAGCTTCCAGAGACTAAGCCACTACCCAAAGACAATA
CATGAACTAACCCTGGGCTCCAAAATCATAGGTATCACTGAATGCCTATTAGGATCACCAGTGGAATGGG
AAGTCTTTGGTCCTCCCAAGACTGAACCCTCAGTGAATGGCATTGTTGGGAGAAGGGCAGTAATGTGGGG
GTGGATCGGAAGAGGAATACCCTTATAAAAGGGGAGGGGGAGGAACTAGGAAAATGTTAACCTGGGAACC
TGGAAAGGGAATAACATTTGAAATGTAAATAAGAAATAGCCAAGTTAAGAAAGACTGAAGAAAAAAAAAC
ACTCCTTCTGAAAGAAGAGAATGTATGATTTTCCGGTCAGAATCTATGGGAAGAATTTTGGACATCTAGG
CAAATGTGGAATAACCCTATATAACATGACAAACATTTGGTTATGTCTGGAAAGTCTTGGGTGGGTAAGA
ACATCTTGAAGAAAAATGCGAGATCCAAGATCTCCATGTCTAGATAGGGAAGGGTGTTGGGAACCTGGAA
TGTGTGGGGAAATTACCTGTCCCAGTTTGTCAGAAGAAGAGTCAGAAGAAGGTGGTCCAGGCACCGTGTG
ATCTTCTTTGAAACTTTCACTCTTCTCTCCAGTTCTGTGTTTTGTAGATGTTGCAGGCACTTTGGCTACC
AACTCGTTAAAGTCCATATGTTCTTCAAACCCAGTAGACATAACCCGTTTTTTTTTTTCACCTTCCCAAG
AATGGGCACTAAAGGTAAGGCCACTCATTTTCTGGTACCAGGATGTAAAGCAGATGGTCTTGTATCCCTT
GTCAGTGGGTTATTCAGTGATCTGCTATCCTTGGACAGTGAATTACTCATGCCCTCAGGAACCCTCAGAG
GAAGTGGAACTGTCTATTTCTTGTTCTCGGTCAGTTCCCTTCTGGGGTCTAGGGCCCTCTTATTGACTGA
AGCCTTTATATGATCTTTGATTTTCTGTAACACGAGCCTCAGGATTTTTGAATCTCTGGTCTTCATAGGG
TTTTGTGCATCTGAACTTGTGCCGAGTCCGTCAAAGTAGTCACAGGGGTGCAAAGTCGCTCGGGTCTCTG
CTGTTCAAGTGCTTCGCCCGTTGGGGTAGGATGTTCTTATCTGGTTGGGGGACACTGAAGGGGGTCCCAG
GCGGCGATGGCTGGGAACCTTTCAAGTGTTTCCCCAAATGGAGTCCGGTGTTATGATCATCTTGGGGGAC
ACTGAAGGGGTTCCCGGGCCATGGAGGCTGGGAAATCGGTGTTGTATGGTCAAAGGGTAAAGTCTGGGAT
GAGACTAGCTGGCCTCTCTCCACCCGTTAGGCCATTTAGTCATTAAGGAAATTGAACAAGAAATGCCAAA
TGGGCTACTACCCTGTGAAGGGGCAGTGAACGTACTTGCCAATGGTGAGTCATGGTGAACATCAGTTAAG
CTGCATCCTTTGAGTATGACTCTCTCTCCCGAGAGCCATTCAGGTCCTGAACGGGAAGCAGGCCAAACTC
GATTGAACATTGATCTCGAGAAACAAACAATGCTCGAGAGGGGTGTCCTCAAGACTGCACCGGCCAGTCC
GGAGCTGCCTCACTTGTCATTTCTACTTATAGTAGCGGGGCGATCATCCAAGCTTTCTGAATGAGGAGGA
ACCCTGTCGACAATCTTCCTTTGAGTCCAGAATGCTACCTGCTCTTGTGCCCAATGTCAGGGTCCAAAAC
AAGGGAGTCTGGAAGGAGCAACATGATTGGAAAAGGCAAGGGATGCTTAGGAAACTGTGCGGTCAAAACA
CTATTACACCAGGGTATATCCATCTAACTGGAGGCCATCAGTGGTGCAGTGATGTGTGTTGGAGCTTAAA
TAACCGAATGGCAAAGGCTGATCCACACCCTTCCTCCTCAGAGACAGCAGGTACTAGAAAATCACTGGTG
GACTGTGTAAGAGAATGAGCATGTGATAGGATTTTATTAGAGCATAGAATGTGTGGGATTGATATTAGAA
TTCCATGTGAGTTCCAGGTGTAACAGTGATGCTTCTGCCTTGATGTCTCACTCAGTATTTTTTCTTGACC
TAAAGCTCTTTATTTACTTTCCATGATGATATTTTTGGAATATTAAGTATGCTACACAATGGAAAGTATT
TTCTCTAATCACATATATTGAAATTCTAAATGTCTCTTGATACACTATGCAGTTGCCTAGCCCGAAGTCC
TGGAATGCTTTCAATACAGGTAATTTGATTGAACACAAACTGTTTGTGTTACAAGCTTTGCTTTTAAATA
ATTCTTTTGGTGACCCCCAATTAGATTGCACAAATGTCTCCTGCCTTTAACAGACATATCTACAATCATC
CTTGCTTAGAGAAAGGAGTTAAGTGTTATGCCTTCTTTGAATGAAGAGAAAGGCCAAAGGCTACACTCCT
CAGAGAAACAAGAAATCAGGAACTGTAGGAAGAAATATGAATCTAGGCAACAATAAGTGTTCCAAGCTAA
CATTTGCAGTAACATAATGTATAGAAAATACCACTTCTTTATTATTACTATTATTAATCATTGTATTTGT
TTTCATTTCAAATATTATCCCCTTTCCAATTCCTATTAATAAAAACCACCACCGCATACTCCTCCTCTTT
GTCTCTAAGAGGGTGCCTCCCCTACTCTCCTACTCCTTCTTGCCTCACCTCTCTAGAATCACTCTTCCCT
GAATCGCTCTTCTCTGGAACATCAAGCATCTAAAGAACCAAGTTCTTCCCTTCCACTGATGTGAGTTGAG
GCAGTCCTCTGCTACATATGTAGGGTACAGACGATGTGTAATCTATGGTTAGTGGTTAGGACCATGGGAG
CTCTGAGGTGTCTGGTTAATTGATGTTGTTGTTCTACCTCTAATTACAATCCCCTTCAGCTCCTTCAGCC
CTACCCCTACATCTTCCATTGGGATCTCTAGGCTCAGTTCAATGGTTGGCTGTGCTGGCAAAGCCTCTCA
GAGGACAGGCATATCAGACTCCTATTTGCAAGCCCAAATCAGCATCAGCAACTGTGTCCAGTTTGGTGTC
TGAAGATCTCTGAATGGCCTTTCCTTCAGCTTCTGCTGCATTTTTGCCCCTGCATTTCCATTATAAAGGG
ATAACTCTGATTTAATAAGAGATGGGTGAGTGGTCCCATCCTTGCACTGGGGGCCATGTCTATCTACTGC
AGGTGGTATCTTCAGGTTCAATATCACTGTTGTTCTGTATGTTGTCTAATGTCATCAATGTTGGGTCCAG
GGAACCTGTCGCATCCTTAGTATCTGGGACATTCGAGAGATTACACCCTTACCAGTGAGTGCATGTCATG
TGCCTTTATTTGTGTTTAGGTTACTTCACTTCAGGATGATATTTTCTAGTTTCATCCATTTGACTATGAA
TTTCCTGAAGTCATTCCATTTAATATCTGAGTACCACACCATTGTGTAAATGTACCATGTTATCTGTTTC
TCTTTTGAGGGGCATCTGGGTTCTTTCCAGCTTCTGTCTTTTATAAATAAGGCTGCTATGAACATAGTGG
AGCACGTGTCCTTGTTGTAGGTTGGAGCAAGTTTTGGGTATATGCCATTGAATGGTACAGCTGTGTCCTC
AAGTAGTAAATACTATGTTCAATTTTCTCAGGAACCTCCAGTCTGGTTTCCAGATTGGTTTTAAGAGCTT
GCAATTTCAACAGTGACAGTGTGTTCCTTTCTCTCCACATCCTTGCCAGAGTCTGTTGTCACCTGACTTT
TTTATCTTAGCCATTCTGACTGGTATGAGGTAGAATCTCAGGATTGTTTTGATTTGCTTTTTCCCAATGA
CTAACAATGTTGAAGATTTCTTTATGTGCTTCTCAGCCATTCAATATTCATCAGTTCAGAATTTTTGTGT
AGAACTCTAGCCCACTATTAAATAGTGTTATTTGATTCTCTGGAGGATACCTTATTGAGTTTTTCGAATA
CATTGGATATTAGTGCTCCATCGGATATAGGATTTTTAAATATCTTTTCCCAATGTGTTAATTGCTTTAT
GGAAGTAATGACAGTGTCCTTTGCCTTACAAAAACTTTGAAATATTATAAAGTTCCATTTTTCAATTTTT
GATGTTAGAACAAAAGTCTTTTGTGCTCTATTCACAAAATTTTCCCCACTACCAATGTGTTCAAGGCTTT
TCCCTGCTTTTTCATCAGTTAGTTTCAGTGTATCTGGTTTTATGTGGAGGTCTTTAATCCACTTTTACTT
GAGCTTTGTACAAGGAGATAAGAATGGATTAATTTGCATTCTTCTACATTCTGCCGTTCAGTTGAAACAG
CACAGTTTTTAAAACATGATATCTTATTTTCCACTGGATGGTTTTAGATCCTTTATCGATTTTCCAGTGG
CCATAGCTATGTGGGTTCTTTTCTGCATCTTCAAATCAATTCTATTTCATTGATCTACCTGCCTGTCTCA
ATACTAATTCAGTACAGTTTTTCATCACCGTTGGTCTGTAATACAAGTTCAGCTCGGGGATGGTGATTTC
CCCAAAATGCTTTTATTTTTCAGAATAGTTTTCTCTATCCTGAGATTGATTTTATTCCAAATAAATTTGC
AAACTGCCATGTCTATGTTTGTGAAGAATTGAGTTGGAAAATTGATGGGGATTGCATTGAATCTGTAGGT
TCCTTTTGGCAAAATGGCCATGTATAAAATATTAATCCTGCCAATACACGAACATGGGAGATCTTTCTAA
TTACTGAGATCTTCTTCAATTAATTTCATAAGAGATTCTAGTTATTGTTCTATATATCTTTCAAAATTAG
AGTCACAGTGAGGTATTTTATATACTTTTTATGTGCTTGGTTAGAGTCACACTGGTGTATTTTATATACA
TTTTGACTATTGTCAAGGGTGTCATTTCTGTAATTTTTCTCAGCCTGTTTCTCTTTTGAGCAGAGGAAGG
TTACTGATTAGTTTGAATCAATTATATACTCTGTCACTTTGCTAAAGTTGTTTATTTGGCTTAGAAATTC
AATGGTGGAATTTGTGGGGTCATTTAAATATACCACCACATCATCTGCATATAGTGACATTTTGAATACG
TCCTTTGCAATATGTATGCATTAACGTACATTTGTTTTCTAATTACTCTGGGTAGGATTTTGAATATTAT
ATTGAAAAAGGAGGGAGGGTTTGACTAGTTCCCGATTTTAGTGGGATTGCATTAAGTTTATCAACATTTA
GTTTGATGTTAGCTAAATGTTTTGCCGTATATTGCTTATATTGTGCTTCTGTATGGTCCTTGTATTTCTG
ATATTTCCAAGACTTTTAACATTAAGGGGTAAGTAAAGAAAAATGATTTCTGGGCATTTAATGAGATGAT
TGCTTGGTTTTTTTTTCTTTTAGTTTGTTTCTATAGTGGGATTAGGTTGATTAGTGACCAGTGTAATGGG
ATGAGGAACTGTGGGAGGGGACCTGGAGAGGGAACAATGGCACGAATGTAAATAAATAAAATAATTTTTA
TAATAATTTCAGTCATAAATTCAAATGCTTGTTCCTTTTTAACATCTACATTGCAATTCAATTATGAAGT
TTAGCGTTTTACGCTTACTGAACTGTGTAGGCATTAATTCTTAATTTACTCTTTATGCTATTTGCGAATT
TTCTCCATTCTTATTACTTGCATCAATTGTGTTTGCATATATAGACGGCTTAGATTTATAATTTTTGCTG
AAAATACATTCATGAATCTTTTTATTTCAATGATCTGTTATGTGTGAATGTCTACATATAGTATAGATTT
GTGCACATGAACACAGACACATGGGGAGATCAGAAGATGTCAGATCCCCTGGAGCTGCTTTTACACCTGG
TAGCAAGTGGCTTCATGGATGTTGGAAAGTGAACATGTTTGCTCTAAAGAGAAGTAAGTGCTCTTAATCA
CTAAGCTAATACTTCAATACTTACTCCATAATACTCCTATTTATCATTTTCTCATGTATTTCAGGGTATC
TTTGAATTTGAGACATCTTGCCACCTTCTAGGTGCTGAGACTACATTCAGGCATTATTTTTCCAGTTTTT
TCCCTTTATCATCGTAAGATGTGTTGGATTAAATATGTTAATATTATGCAGTAAATCTTTCAAATTTTTA
CTTATAGAACCTTGGGTTAGTATCTGTTTCTTTCCTCTGCAATGACTATATTAATTTTACAGTTTGCAGT
TCTCTCTTTCTTTACACAATCCATCTGATATGTTTTTGCTTTCATACAGAATGAAGTAAAAGCCTTTTAG
TTTTCCTTTGAAGAGTAATCCACTAAGAAAATGTGTAGAATTTCCTATTTTAAGGCCAATACAATACATT
ATTCCTTTGAAATGTCCCTAGAGATTTGTTTTTTCTCTTTCTTATTATTACTGTTCTCATTAGTCTCATT
ATTAATATTCTGTGTGAGCTTTTATGTGTTCAGGTCATGTAATGAATATGGAAATCTTCCAAACATATAT
GTGTATGTATCAAATTTAGATTCTTGGTTTTTCATGGCATGAAATTTTATCTGCTCAGCAACCCTACTGG
AACACACTATAAAACTTTAAGGTGACATGTAGCTCCAGGCTGCTTTTATATAGACAATATTTTCCTCATT
TTGCTTTTAATAAATATTTTTGGTTATTCTAATATATTTTATTTTCTGTGTATACTTGGTAACCCGAGTA
TGCTTATTTTAATATTTAATTAATAATTTAATTAAAATTATTATGCCCTGAAACCTAGCTAATATGAAAT
AATATTAGATACAAATGAATAAATGCAATTAGTTACCTAAAGCATGAAGCTTGGTACAAAATTTGGTTCA
TTATTCCTATGCACTTGCATACAGCAGAGAATATTTCATTGTTACAATCCTGATGCCAATTTTACACAGT
ATGACAGCTACCAACTACATGTGACTTTCATTCACATAAAAGGAGTTAGTATTATATTATTAAATTATAT
TGCCCAACATCAATTAAATACATTTATTTTACTTCAATTAATTAAACGTGCTATAGCACGAAAAAGTTTT
ATTTCCTTTTGTTAGGTTAAGACTAAATTTATGTTTTACCTCCTGCTGCCTATCTGAAAGTCAGTATTCT
TTTACAGAATGATGTGCCAAGCACAGGTCTAATTTCTAGTTTAACATGTAATTACAATCATCATTCTTGT
CAGTTTCAAGTGATTGTTCACATAATGCCGGTAAAACACAATGATCAAAATGGCAGGATAACCATAATGG
CAGTGCAGTGACATAAATAGCTTGGTGATAGCCAACAGGTCTCTAAATTTGCTTAAGTCCTCTTTAATGA
ACATGGATGGTACTGGTAATTTAGCCACGTATATAAGGCTATTGAAGCTGTGGTTATGGAGGAGAATGTA
CAGCCTCTTACTTAGTTAAGCCAGTATCATAGTAACAACAATCAAAGCCATGTGTCCTTATATACAGAAT
TAATTACAGTCTCTGCAACAAAGATCACAGTAAAAATCCCAGCCATTCAAACTGCAGGATAGAAATTTCA
AGTCCAGTCTCAATGGCTCTATCTGCAAAGTGACACTTGATTCAAGGCTGAGGAACATTACAGAAGGGGG
GGGGGCAAGAAGATTATAAGAGACTAAAATTTACTATGAGATGGTGACTCAAAGTAACACCAGAAATTCC
ACTTATAACATCTCACTAACACGACTGCCTAAACAACAGCTGAAAAAGAGAGGGAATGAAGAAGAATGGA
AGTTTAGTTCTCTTTCTGTTTCAATTCCTTCTTCTTCTTCTTCTTCTTCTTCTTCTTCTTCTTCTTCTTC
TTCTTCTTCTTCTTCTTCTTCTTCTTCTTCTTCTTCTTCTTCTCCTTCTTCTTCTTCTTCTTCTTCTTCT
TCTTCTTCTTCTTCTTCTTCTTCTTCTTCTTCTTCTTCTTCTTTTTCTTCTTTTTCTTCTTCTTCTTCTT
TTTCTTCTTCTTCTTCTTCTTCTTCTTCTTCTTCTTCTTCTTTTCTTCTTCTTCTTCTTCTTCTTCTTCT
TCTTCTTCTTCTTCTTCTTCTTTTTCTTCTTCTTCTTCTTCTTCTTCTTCTTCTTCTTCTTCTTCTTCTT
CTTCTTCTTCTTCTTCTTCTTCCTCCTCCTCCTCCCTCTCCTCCTCCTCTTTCTCTTTTTCTTCCACCTC
CTCCTCTTCCTCCTCCTACTCCTCCCATTCCTCCTCTTCCTAATCCTTCTATCTCGCTCTGTCTCTGTCT
CTGTCTCTGTCTCTCTCTATCTGTCTCTCTCTCTCTCTCATTGTTGGAAAATCCCTTGTTGTTAAGAGAG
AAAGGATTACATATTAAAATCTGTAAGAATAAATCTTATCTAAGGTTTGATTTTTGTGACTGCAGACAAA
GTCTTTGACTCTGATGTAACTGAGGCTCTAAACATATTTAAAAATTAACATCTCTCATCTGCAAGAATCC
TTCTAATGGCTTACTGCTCTGTCTTCCAGGAGATGAGTGTCAAGTGTGTCAATTGCTCTTTTTGGCAGGA
AAAGGGCTTGTCAGTCAAATGTTTTGCAATTGCCAAGAACTTTGAGGTTCCTAGAGAATGCTTCCTCCTG
TTCAACCTCATTCTGCTCTCATAGCATTTGCTATCTGCACCAGTCCATCTCTACACACCCCCATGCACTT
CTTTCTGGCAAACTTATGTATCCTGGAGATTGATTACACTGACACTGTCATACCCAAGATATGGAGAGGC
TTGTAAGTGAGATCTGAGGAATCTCTCAGGAGGAATGTGCCACATAGATATTTTTCCTCACACTTTTTGG
TATAACTGAGTGCTGCCTATTGGCAGCCATGGCCTTTGGCCACTGAATGTCTCTTCTTCACTTTGCAAAC
CAAATGATTCGTGAGGTATGTGGCCATTTGGCAATTGATTCATGGGAAATGGGTTGCCTTGTAGGGTTAG
GACAAAATTGAGGCCCAAATCTAACCACCCACAGGAGTTGATAAATTCTTGGTCATCTTCCATACCACAG
TGACATCCATGCTGAACCCCATCATCTATATCTTAAGAAACCCAGAAGTCAAGGCAGAACTGAGAAGAAC
TCTGGGTCTGAAGAAAGTTCTGATAATAAATAGGTAATTTAGGATCCCAAAGTGCTCTTGCAAAAAGGTG
CAAAGTGTGTGAAAGAAAGAAAACAAAACCACTGTGCTCTTTCTTGCTGTCTTGAAACAAACTTTAAGAA
ACATAACTTGGTTTTAGTGTGTTCTCTTTATTCACCACCATGGTTTATTGCAAAAAATTGTAAAGTATGC
TTGCTACTAAATTACTTTAGTAGATTAGCCCGGTACTGAAACGTATTCATCTGGGCAGAGTTTAATCCAC
ATGCTAATGTCTCAGGGGCCTTGAAAATTCTCTGTATCCATTCTTAGCTATTTGGAAATCTTCCAGAAAT
TTTTTTAAATGATTTCAGCTCGTTATGTTACAATTCCATATTCCTCAGTATATGTAAATTTATTGTATTG
GACTGGAACTGCTAAGTAGTTCTCAGGACAGTGAATTGTTAGACTCTGCTTTGTGTACCATTTGGTCAGT
CCATACTTCAGTTCTGGTCACCCAGGGCCTATGATTTTGGAATAGGAGTAGTCTTTCCTCCACCTTTTGA
TTTCTAATAGGGCGGTGGAAAATAATTTCAGCCAGGATATTCTCAACATCAATATCATAGTTTCAGATAA
ACACACACACACACACACACACACACAGAAACAAGGAAGCATGCACACATTATACAGGAATTGAAGTGGA
TTTACAAGTGACAGAATGCAAATATAAAAGTCAGCTAGTGTCAGATAATTAGATTCAGGTTGCCATTCAA
CAAGAAAATAAAATAACATGAAATTATAATATTGAGTCAGTATGAATATAATTAAACAAAAATAAAATTC
CGTTTAAGTAAGCTGAAAATAGGGAAAACATTAAAAAAATTACCTTGACACTTAAACTACAGTATTGTTT
TAGGCATGAGTCACCCAAACAGAAAGACAATAATTATATTTTCCTCAAACTCATTGTTCTGAGTCTACTT
ACATGCAGTAAGGACTATTCAGGTCAAAATTTTTTTTAAAAAATGACCGAGATCCTGAATACAATGCCTA
AAGTATTGAGAGACGCACAGTCTTTCTATAGGCATTAAGTAATTCTCCTATGACTACTATTACTTTAAAA
GGAAATACAAAAGAAAAATACATTAAAATATTTTAACTATGAAAGGAAAATAATTAAAAATTATTTCATT
GCTCCGTAATACATGTTGTTAAGATGATAGGCATCCTCCTAATATTTAACTGTATTAAGCAAAGCAAGAA
ACACTTTTTGGTATCTGTGTCAAGTACATGTAATCTCAATCTAAAAGAGAAAAACCAATGGCCAAATCCA
AATTCAGAGACATTCTAGAAAAGGAATTATTTATCTTCAAAGGTGTGATCACAGAAGATAAAAATAGTAA
TGAATTATCAAAGAACAGAATGACTTAAGATATGTAATAACTAAATGTCAACTGATTTCTGGATTGGATA
CAGTCATAGAAAATGTAGAGTTTTAGAAACTTTGTTGTTATGATTTGGTCAACCTACTCTGTTACTTTTA
ACAGTTTTTTTTTTCAATTTTCTGATTTTTGAGAATTAGTCATTAGATTTATTAAAGTATATAAAGTTCA
GGAATTAGGTTACGATATAAAATCATACTGTTTCCTATCAAATAAATCTTATTTTCCTGTATAGTTTGAA
TTCTGCTTTATTTTTTGTATTTATATATTTTATTAATGTATTTATGTCTCAAATGCTATCGACCTTCCTT
TTTTCCCCCTCAGAGTCCATTACCCCAAACACCATACCTTTCTGATTTCTTCTTTCAAAAAGTCAAAATA
ACAATATTTATAAGGCATGTTTAGTCCCTGAATAGCTGTTCATTTGGCCACGCATTTGAAAATCTACAAC
ATGAAGAGTGCAGACATCAGGAAATAGCTTCAAAAATGATCTTCAAAAATTACATATTCTCCAGTTATCA
GCTACCAGCTATCAGCTTGAAAAAACTGGAAGAATCCCAAAACATGAATATCCTTGTTCATATATACATA
GAGAAAAATGATCAGACAAGAAGGAAAACAGATAGCAGCTTACCTGGATTCAACAGAAGAGATCCTCAGT
TCCTGTAATGTATTCGGCATGAGTTTACAGAGTATATGGGTTAATACCTGAAAATAAACAACTACAAAAT
CCAACAACAAAATTACCACAAACTGCAATATTTATAAAAGCTAAACAAATATGTGGAAAGTATATTTTTT
CAGCTATATATGCGTATGCTAATGTTTATTAATTTGTATATTAATAAAATTTAAATTTTATTACTGCAAA
TTTTTCTTGCAATTTTTTAAATAAATAGATTTTAAGTGACTCAGGTGATTGTTAACTTTTTTCTGGCTTT
GATTGTATTATGGATCAATAAAATGTTTATTTGACTGTGATTATCACTTTGAATATTCACATAAATCAAA
TTATGTCAAGCAGGAATTGCTTTGTACTTTTTGTTGTACATATGTAAGTGTTTTACCTGCTTATCTCCGT
GTGCAACACATGCATGCCTAGTGCCCAGGAGGTTGAAGGATGTGTGAGATACCATGATGCTGAATTTACA
GCCACCTGTGAGCTGTCACATGGGAGCTGGTGATTGTCCCCGGGTTCTCTGGAAGAAAAGATAATGCTAT
AAATATCCAAATCATTTCTTCATCTTCAGCAAACGCCAATTTTTATAACTATAGTGCCTAAGCTGACCTG
TCTTCTGCATATACCACTGTTTTGTCAATTGTGATAATTTAATATTAACACACACAACTGCTTCTTACCT
TCATATACATATACTCACAAGACAACACACACACACACACACACACACACACACACACAGCTGCTTCTTT
CCTTCAAGTAGACTTAGTTATTTTCATAGCTATTTGTTTATTTACTCACTTTACATGCTGCACACTGCCC
CCCTCCTGTTCACCCTTCTCACAATCTTTCTCCCAGCGCTTTCTCCTCTGAGGAGTTTCTGACCCCACAG
GGTTATCCCCTCATGATATATATCCAGTCTCTGTGATGCTAATCACATCCTCTGCTACTGAGTCCAGACA
AAGCAGCCAAGATGGATAGGGGTGGGGAGGTAGAGGTCATATCCAGAAAGAGGCATAGAGCTGGGGTAAG
AGAGATGCCCAAGAACCATTGGGTGTTTCCTTAGCTGAGACTCACAGCCTCAGTGATATGAGCCTGAAGA
GCCCTCATCCTGTAGCCAGAGAGCAACCAAAATGGAGTGATAGAAACACCAACTTTTGACCCAAAATTAT
ATTCTGACCACAGGAAATGCAGGATCCGTGCATAGAGAAGAGAGTGAGGAATGTCCAACCAATGGTTAGT
ACATATTGAGACGTCCCCCATGGATCAGCACCGATCCCTGACACTATTAGTGACACTCTGTTATGCTTGC
AGACAGGAGTCTAGCCTGGCTTCCCTCTAAGAGACTCCACTAAGCCGCTCACTCAGACAGATACAGAAAC
CCACTATTCCAACAACGGATGGACCTTGGGGACTCTGATGGAAAAACAGAATGAAAAGTTTTATGGCCTC
TAAGGATATAGGCACTCCACAGGCTTTGTCTTCATGCGGGTATCGAAATATTAGAATTGGGCTTTCCCAA
AACATGTTGTCTGTAGATGGGATATGTGTTTCTTTAAAATTCATTTATTTATTTACTCACTTTATATCCC
AAAATCGGTACTCCATCTTCATGGGATGCCAGCACTCATTGCCGGGGGCACCTGTAAAAAGACAAAGCTA
CACATTTGCAACCTATGTCCTGGGGGCTCAGGTTCAGTCCATGTTTACTCTCTGATTGGTGGTTCAGTCT
TTGGCAAACCCCAAGAGTTGCTGTGAATTGAATCTATTGGTTTTCCTGTGGAGTCCCTCATATCATCTGG
GCCTTGCTTCTTCACTGTTTTTTTTTTTTCAAAAAACTTCCCAAGCTCCATTTAATGTTTGGTGGTGAAT
CTTTACATTTGTTTCTCTCAGCTGTTGGGTGGAGTCACTCAGAGAACAGGTATGCTAGGAATCTGTCTGC
AAGCACGATAGAGTATCTATACTAGAGTCAGAGTTTGGTGCTTGCCCATGGGGTAAGTCTCAATGTGCAC
TAACCATTGGTTGTACGCTTCTTCCATGTCTGCTCTATCTATCTTTGTCTCTGAAAGTCTTGTAGGCTGT
GTCATTTTAGATTGAAGGTTTTGTGGGTGGGTTTTTGTCCTTGTCACATCACTGTGAGTCATGCCTGGCT
ACAGAAGTGGCCAATTAAGTATCTGTATCACCACTGCTAGACTCACCCCAATAGACACCCTGGAGCCTTG
CCTTTCCCATTTCTCTGCCACAGCCTAGAGATGCACACCCCACACTTGTGATTTCAATTCTCTCTTCCCT
GCTTTCCGTATACCTAATTCCTCCAAAGCCCACTTCCTTCCCTACCTCCGTCCCATTCAGTTTCCTCCCT
CCCTCCATCCTCCTCAATATCTATTCTGCTAAATGCATTTTAAAGTCAATATTTAGGAAAAAACACTGAG
TAAGTATAGGAAGTATCCCGTAAGTAATTGTGGTGGATGTTTAGGCAAGATATGAACATATTAAGTTTTA
TAATGGTCAAAATTACTACATATATTGTTAGAAGAGACACTGTCTTCATTACATACAACATGAAGGAAAA
CCATTCATATATTATTTTAAGTTATACAAGGGAATCTATTAAATGAGTTACACACATCACACAACATTAT
TACTTTTAAAGCTCTTATTGCAAATATTTACACAATGTAAAGTACAAAGGCTTAAACTCATGTGAGTGTA
CTTTGTTTCAAATTATAGTTTAGATATACAGGTGGATGACAACCGTCATCTCAAATTCAGAGGGGATAAA
TACATCAGGGAGTCATATATTACCTTACCTGTCTTCTTTCCTTTATTCCTGACAAAGACTCATCTCATTT
GCAGCCACTAATGTGAGAGATGGATCAGAAAATCCCTGAGAGTCTACATCCCAGAATCCATCTATAGGAA
AGAAAAAATAAAACATTTCCAAATAGTACACACAGTCAAAACTTTCTTGTAGATCTTAACGTTTGAAACA
AAATACGAAGAGAAAACCATTTCCTAGGATATTACAATACACAGGAAATGGTAGCTGTAGGAAGCATTCT
CATGGGATTTTAAACTTCTGCACCTAAGAACGAAACTGCCTCCATGAAGCTGAAGATTTATTTCTTTGGC
AAGAAAGTCAGTTTGTCTCTTGACTGTTGTGCCCTGTGTCCATCACTAGAGCAACGGCCATGCTTTATGA
ATGTGAACAGATAAACATATACCAGTTCTCACTTCTTCAAAGAATTTCAAGAAGAACCTGAAAGAGAATA
CTTAATGTTCCAGAGATGAAATAGAGATATTTAAATTAGCCAGCATAAATATGTTGTTAAAATTTTCTGC
CTTCTATTAATAATTTTGACTATTCCTGCTATGAATAAAAAGATGGTTATGTAATGTCTACCAATCCCCA
AAGCCTGAAATATTGTGGAAAACTGTCTTATTTCTCCCTAACTTGGTCTTTGCTAACCATATTTTCATTG
CTCACCTAAATTCTCTGTTTCTCAAGTAGATCAAAGGACTATGTGAGGGTATCACTCTCATGAAGAAGAC
CAAGGAACTTTCTGTACTTGCATGTATTTGCTCTTGGGAGCATGCAAATAAATCTTTCAGTTCTAAGAAC
AAAACATGGCCTCCAATGGGACCCACATGAAACAAAATCTTTCTTTCTGCTGTCATTGAACTTTAGCACA
CTGGTAACAATGCAGATAACAGTATAATGGAAAAATCCTGTAATAATAATAATAATAATAATAATAATAA
TAATAATAATAATTATAATAGTAATAGTAATAATAATAATGGAATAATACCCTCGAGGGATCATGGAATA
AGGAAAGTAAATGTTGAGATTTTTTTCCAGTGATATTGTATCGAGGAAAGCAATTTTCAATAGGACAGAC
TCCTAACACATGAAAATCATTCAACCTGTCATGGCTTCACAGAGAGAATTGAGAACCAGAGTGGTTTTTT
AGGACAAGAGAAAGATTCGCCAACCTTCTAAAAAGAAAAGCAATCCAGAGACTCTGTGTGAGGATGGTTA
GCTTATGCATGACTAAAACACACACACACACACACATACATGCACACACACATGCACACACACACAGACA
TATATGCACACACACAGATAGACAGAGACACACACAAAGAGACATAGACAAAGAGACATATACACAGAGA
AACACAGACAGACATACACAGACAAACACACAGAAGCAGACACACATGCAAATACACAAATACACAGACA
CACGCTTGTATACACACACAAAGAGACACATAAACACATACAGACACACACACATACACACATATACACA
AACACAGACACACAGACTATAACCAATATACAGATAAACACACAGACACAGAGACACACACACACACAGA
CACACACACACACACACACTCATCTCTTGTCTCCATCCTAGAGTGTCCAGGTGCACAACAGGTGTGAAAG
GATGAAGTGGCCCAGGGAACAGTCAGTCAGCAGAGGATTGGTCTGCGTGCAAGTGAATTTTTATTTCCTC
CAAGGACTTCCGTGTCACAGCTCTGTTACTTCAATAATTTCCAGGTCCATCCCTTTGCCGACAAAGTTCT
TGGTTTCCTCATTTTCCATACTTGAGTACTATTTCTTTGTTTAAATATAGAACACTTTCTGTATTTATTC
CTCAGCTGAGTTGAGGTATATCATGATTGATTCCAGTATTTGACTAATATAAGGAAGGCTGCCGTGAGCA
TGTTCAACCACATGTCACTGTTATATGTGGATCATGTTTGAATATTTGTGGTGAAATGAGTTGTAAAGCT
GGGTTTTCAGGCAATGCTATTTGCAATATTCTCTGAACCTCCACATTGATATCCGAAGTGGCTATACAGA
TACCAATCCCACCAGCAATGGAGGAGGGTTCCACTTTCTCTACATCATAGCCTACTCTGCAACTGCATTA
ATTTTTTGTCTTAGTCATATGATTGGTGTAATGTAGACTCTCAAGTTCATTTCAATTTGCATTTTTCTGA
TAACTAAGGATGGTGAACATTTCCTGATATGTTTCTCAGCTACTGAGGTACCTCAGTTGAGAATTCTTGG
TTTAGCTTTCTAACCCAGTTTAAAAGATGTGTTACTTGGTTGTGTGGGAGTTTACCTTTCTTAAATATTT
CTATATTTTTTTATTTTGGCACTCTACCAGATATAGGGTTGGTTAAAGTCTTTTCCAAATATGTATATAT
CTGTTTTGTCCGATTGACAGTGTACTTTGGTTTAAAGAAAAATTTGAGATTGATGAGATTTGAGATATTG
ACTGGTGATATTAGAGCCTGAACCATTGGTATTTTGTTCTGAAAATTTTCTCCTGTGCAAATGTGATTTC
GGCACTTTCTGAGACTTTTCCTTCTGTTGGTTTCTGCGTATATGGTTTTATATAGATTTCCTTGCTCTTG
TACTTGAACTTTTAAGAAAGAGATAGAAATGGATCAATTGGCACTCAGCTACATCCAGACCAACAGTTAG
GGTAGCATCATTTCTTAAAATGCTTTCTGTTTTAAACAACATACTTAGTCATCACGGAGTTGGAAATCAA
AACAACCCTGAGGTTCCACCAAACATCAGTCAAAAATGGCTAAGAACAAAAACTCAGGTGACAGTATATG
CTGATGAAGATGTGGAGAAAGAGGAACACTCCTCCATTGTTGGTGGGATTCCAGACTGGTACAACCATTC
TGGAAATCAGTCTTGAGTTTCCTGAAAAATTATACTTTGTACTGCCTGAGGACCCATATATACCTCCCCT
GGTCATATACCCAAAACATGGTCCAACATAAAACAAACACACACGTTACACTATGTTCATAGCAGCCTTA
TTCATAATATCCAGAACCTTGAAAGAACCCAGATGCCCTTCAACAGAGGAATGGATACAGAAAATGACGT
ATATTTACACAATGAATTACTACTCAGCTATCAAAAACAATGAGTGCATAAATTTCATGGGCAAATGAGT
GGACCTTGAAAATACCATCCTGAGTGAGGTTACCCATTCACAGAAAAACACACATAGTATACACTCATTG
ATAGGTAGACATTAGTCTATTAGCCCAAATGCTCAAATTACATAAGATAAAATGCAAGACCACATGAAAC
TCAAGAAGGAGGACCAAAATGCAGATGATTCAATCCTTCCTTAAGAGGAACTAAAATATCCATAAGAGGG
CTAGGGAGGCAATGTTTTTAGGAGACTGAAAGAATGGCCATTCAGAGTCTGCCAGACATGTTACACACAC
ACACACACATAAATATATGTGTGTGTGTGTGTCTTTGTATGTGTGTGTGTGTGTATGTATGTATTTATGT
ATATAGAAAAACATTATACGATGGATGAAGCTAAGAAGTGCATGCTGACAGTAACTGGATATAGATCCCT
CCTGAGATACGCATCCATAACATGTTAAACACAGAGGAGAATGCCAGCCGCAAATCACTGAAATAAAAAT
GGGACCCCCTTTGGAGGAATTAAGGAAAGGACTGAAGGAGCTCCAGTGCTTGCCATTCCATAAGAAAAAA
AAACTGCCAATCAACAAGAGCTTCCACATACTAAACCACTGCCCAAAGGCTTACATGGACTGACCCAGGG
CTTCAACTGCATATGTTGCAGTGAATAGACTTATCGGGGCACCTTTGGAAAGGGAAGACCTTGGTCCTAC
TAAGTTTGGACGCTTCATATAGGGAAAGTACAGAGGGGTGCTTTAGGGAAGGGGAATGGGTGTGGAGGGT
ACAACCATTATAGAAGGGGAGGGGAAGAATTTAAGGCTGATGGACAGGAATCCCAGAAAGGAAATAACAT
TTGAAATGTAAATAATAAATACATAATTTAATTAAAATGGAAAAAGTTTAATCTTACAGTTCTAAAATCT
TTCTGTTCATTAAATATGTCTTTTGAGATTTTAAAACATTTCATTCCTATGAAAATTAATATTGTATATG
CACATGGAATGCAAGTGCTCACCACTGTATTAATTAGTTATATGGAGCCTAAGAATTGAACTCAAATATT
CTAGAACTATCTTTCAGAATCATTTAAAAAAGTTTTTGAATTATTTCTAGCTCCTATCTGAGCAAGACAC
TTCTTTATTGATTATGTTCAATTGTTTTTCAAAAAAGGTACAGAAAAGTTACTTATTCTTTGTGCAAATA
TTGTTACACATATTCCAGCATGGACCCAATATGAATTAGGATGGTTATTATAAGGTATTATTAACCTATT
TTCTTCATATAAATGAAAATGTTGTAACTATTTATTTATTGGTTTTTTTGATTTGTTTTATTGTATGAAA
TATCAAAATCTACATTTGCACCCCATTATCATTTACTTAAAATATTAATTTCATTGCTTGTAATATGGCC
CAGATGCAGTGGACAATGTGAGAAATGTAAGAACGGTTGAGAATTGTACAGTCTCCTCTTTGTTGAGCTT
GGCATGTATCAAAATCAGAAAGGTAGAGTGACAGATATTGATATGTAAAAACAAAGTAATTACATATGGT
GCCCTTTGCTGTGAAAATGATAAGAAAGCTCAATATTTTAGATTTTTAATATTTAAAGGAAACAAATTTA
TTTTAGATTGCTTTTCAATGGACCTCCTTCTGAAGAGATAATTGGGCCTTACTAATCAATGCCCACAAAT
ATGATACACTACTCTGCTCATTATTTGATATCATTAATATCTGGAGTAGGCAAATCCTGGAAGAAGTTTC
ATCCACTATACTCCTGTCTGTTTAGAGATTGGGTATGCCAAAGATGAAAAGGGTTATCTTTGGTTCCTTA
TTGAATTTTATTTAATTAAGTGTATGTTTCCAAAAAGAAATATTAAAGAATGTAGCCATATCAGAATAGA
TTTTTGTCACAGATTATTGTTAGTGTTCTCACTTGGTGTAGTTTCGCTATAGAATCATGCAATATTGTTA
ATGTATCTCAGGCATTCATCCCATTAAATCGTCCAATAATCTTCAGCATGTTCAAATTACCAACATCATA
ATGAAACCTGTACCAACTTTAACTTTATTTCCTTTTCTGCTCTATTACAATTTGATGCCATTTTTCTAGT
ATTTATCATGGATTTATAAATAAACCTGCTTATGTAACCCACTCAGAATCACTTGTAAATATTCTTCAAA
AACTTTCACTCAATATGAAAGTTCAGGTCTTTTACAATTTTTTTTTACAATTGCATGAAGCACTTCCCTG
CATGAGGTCTTCTACAATCTCTGCTTTCTCTTCCAGAAGTGGTCTTGCTATGCTTCCTGTCACATAGACA
GCTTTCAGTTTTAGGGCTGAGTAGAACTAGCACTTTGTAACAACTTTGTTTTTCTTGTGTAAGTTTCAAT
GGAACAAATTGTTGGTAGATAATTTATTGAGGGAAAATGACCATTTTATTATCTCATATAAAGAGCAATT
ATAAAATGGTTGATGTGTAGCCCAGGCTGGCCTTGAACTCGTGATCCTCATGCCTCTGCCTCCTTCAGCA
TATCTCTCCTGAGAGACACACCCAGAATAGAGCAAATACATAGGCGAATGCCAGCAGCAAATCACTGAAC
TGAGAACAAGACACCCGTTGAAGGAATCAGAGAAAGAACTGGAAGAGTTTGAAGGGGCTCGAGACCCCAT
ATGAACAACAATGCGAAGCAACCAGAGCTTCCAGGGACTAAGCCACTACCTAAAGATTATACATGGACTG
ACCCTGGTCTCCAACCTCATGGGTAGCAATGGGTAGTAAGAACACCTGTGGAAGGGGAAGACCTTGGTTC
TGCCAAGACTGAACCCCCAGTGAACGTGATTGTTGGGCGGAGGGCGGTAATGGGGGGATGATGGGGATGG
GAACACCCCCCCAAAAATAGAAAAAAATACATTTAATAGAAAATTCTATACTAACAATTTAAAAGAAAAT
CTGCTAGATTCTTATAAAAAACTAATGAACAATAAATATACTTAGCAAAATAATAATAATAATAATAATA
ATAATAATAATAATAATAATAATAATAAGAAGAAGAAGAAGAAGAAGAAGAAGAAGAAGAAGAAGAAGAA
GAAGGAGAAGAAGAAATATGGGCAATTGCATCGTAAACACGAGTATGCAATTGTATCTAAAACAAATGTA
CTTTTTGGATGCAGGAGAAAGAATCCTGTTTTTCTATACAAACTGATAGCCTGTATATTATTGGTGTGGG
ACAGTTATTGCTTAGCGTTATTTTTTTTTTCAGAGCTGGGGCCTGAACCCACGTCCTTGTGCTTCCGAGG
CAAGGGCTCTAACCACTGAGCAAGGTCCCCTACCCCTAAGCTTAGCGTTATTAATGAGGAATATTTATGT
GTCTTTTTTTGTTGCCACATACTATTTCCCACTTCCGATGAATTACTACAGAGTTATTTACCATTTCTTT
CCTCTTGAGAATATCCCTTATTTACAGAATGCGGTTTCCCATTTTTACACTAAGATTGCTGAAGAGACAT
GGCTTCCTGGTGATTATGCTATGTAAAGTTTCTCCTCTTGTGTTGATGTGAATGATACTTTTGCTCAGTA
ATCAATTCTAGGCTGCTATCTGTATTCTTTGACAATGTGTTGAAAGATGATCCAAGCCCATTTAATTTTA
GAATATCCATTGAAAATTCAGGTGTTAGTCTAATGTGATCAGCTTTTCGTGTGACTTGGTCCTTTTCCTT
CACAGTTTTTGTATTTTTATTTCTCTGTTCACTTAGCCTTTGATGATGATGATGATGATGATGATGATGA
TGATGATGATGATTATTTTATTTTTATTATTATTTATCATTATTATCATTATTATTTTTATTATCATTTT
TATTATAGGATATTATATTATATACTTATTATTTTTATCATTTTTATTATATTAATTATATTATGTTATT
ATTATATTTATTATTATTTTCATTTCACAATTTTTATTATTATTATTATTATTATTATTATTATTATTAT
TATTATTATGTGTCCACTTGCTATTTTCTATGATCCTAGTACTTTAACAGAATATTAAAGTTTGGGGAAT
ATTGTTCTCAGAAAATCACATACAAATAGTTATTGTAGCTGATTTTATTCTCATGCTTCTCATAGAGTCC
TGAACTTATGAATCAGGAATCTGGCCTCAGTTGGTCTGATTGGTAAATAGAGATATTGATAGCCAGTATC
TAGGCAGAGAAGACAGTGCAGGCGTCTCAGGATGGTTGCACAAAGTTCCAGAGAGGAAGAAGGCATGGAG
ATTCTCCAGGACAGAAGCAGAGGGGAGTCGTTCAGGAAAGAGAAGCAGCTGACATAGAAGAGTATGAGAA
TAAGCAGACCCAGGAGAGCTGCCCAATGGTGTCCAGGGCAAGAAAGGTGGAACATAGATTTTAGCAAATA
ATAATATGGGAATATCAGAGGGGGATAGGTTAGCCACTTGGAGGTTAGGAGTGGCCTTGCCATTGAGCTG
TTAAATGCATAGAAAATATAAAGACTGCATAAGTGAGGCCTCCATCCATAAGCCCCCCATCCCTATCCTC
TTCCGCTGCCCTGTCTTCTTCAAAGGTGTTTCCCCCTCTGCAAAAACATACCCTTGCTGCCTCCCCAGCA
TGACATTCTATTTCCTGGAAGGTCCAGCCATGGCACGACCAAGGGCTCCTCCTATTGGTGCAGAACATGG
TCATGCTCTGCTACATATGAAGCTGGAGCCGCCAGTCTGTCCATGTGCAGTCTTAAGGAAGTGCTTTAGT
CCCGAGGAGCTCTGGTTCCTGGGTTGCAAGGCACTGCAGCTCCTTTAATACTTTCTCTCTCTTCTCCAAG
GGGACCCTGTTCTCAGTGCAATGGTTGGCTGCAAGCATCAGACTCGGTATTTTTCATGAGAGCCTCTCAG
GAGACAGCTCTATCACCTCCTGTGAGCATGCACTTCTTGGCATCAGCAATATTGTTTAGGTTTGGGGGCT
GCATGTATGTGGGCTGGATCCCCAGGTGGTACAGGCTCAGAATGGCTATTCCTTCAGTCTCTGCTCTAAG
CTTAATCTCTATATCAAATCCTATGAAAATTTTGGTTTCCCCTTTTAAGACAGAAAATCCTCACTTGGTT
CCTCTTTCTGCTTGAACTTAAAGCGGTGTGTGAATTGTATGTTGGGTAGTTCAAGCTTTTGGGGTAGTGT
GTGTGTGTGTGTTATTTTTGTATTTTGTGTGTGTGTGTGTGTGTGTTATTTGGTTGTGGTATGTGAATTG
TATGTTGAGTAAATCAAGCTTTAGGGTAGTGTGTGTGTCTGTGTGTGTGTGTGTTTGTGTGTGTGTGTGT
GTGTGTTTTGTTTTTGGATTTTATATATGAGTTTGTTACTTGGTTGCGGTACATGAATTGTATGTTGTGT
AATTAAAGCTTTTGGGGTAGTGTGCGTGCGTTTGTGTGTGTGTGTGTGTGTGTGTGTGTGTGTGATATGG
TTGCAGCATGTGAACTGTATGTGGGGTAATTCAAGCTTTTGGGGTTGTGTGGGTGGGTGGGTGTGTGTGT
GTTTGTGTGTTTTATTTTTGTATTGTGTGTTTGTGTGTGTGTGTGTGTGTGAGATTTGGTTGCAGTATGT
GAACTGTATGTTGGGTAATTCAAGCTTTTGGGGTTGTGTGTGTGTGTGTGTGTGTGTGTTTGTGTGTTTT
ATTTTTGTATTGTGTGTGTGTGTGTGTGTGTGTGTGTGTTAGAGAGAGATTTTGTTGCCTCATTCTGGAT
GGTATTGCATAGTTTCATTCATTTGTTATGAATTTCATGATGTGATTGTATTTGATTACTGAGGGGCTCT
CCATTACATAGATGAACCACATTTTCTGTATCCATTCCTGTGGTCAAATCATCTGGAGTCTTCCTAGCTT
CTGGCTATCATGAATACAGCTGCTATAAACATAGTACAACATGTGTCCTAGTGATATGTTGGGGAATCAT
TTGGGAATATGCCCAGAAGTGGGATAGCTAAGTCCTCAGCATATACTATGTCCAATTTTCTGAGGAAAGT
CCAGAGTAATTTCTGGAATATTTTACTTCATTTCAATCCCACCAATAATGGAGGAGTCTTCCTCTTTCTC
CACATTGTGACCAGTATCTGTTGTTAGCTGAAATTTTGATCTTAGCCATTCTGCCTGCTGTATCTTTTGT
TTTGCATTACCCTGATGAAAAATGACATTGAACATTTCCTTATGTATTTCTCAACCATTCAAAATTCTTC
TCCTGAAAATTATTTGTTTAGATCTGTACCCCATTTTAAATATGGTTATTTGACTTTCTGGAGTATAACC
TCTAGAGTTCTTTGTACATATTGAATATTAGCTCTCTTTCAGATATAGGATGACAAAGATCTTTTTTCAA
TATATTAGTTGTCATTTTGTCATAATGACAGTCTTTGCCTTACACACACTTTGCAATTTTACAAGGTCCA
ATCTGTCAACTCTCCATTGTAGAACATAAGCCACTGGTTTGGTGTTTTGTTCAAGAAATTTTCCATAGTT
ATCACATGTTCAAACTTTTCCCCACTTTTTCTTCTATTGGTGTGTGTATATCTCTTTTTTTTCGATGCCC
TTAATCCCCTTGGATTTCAGGTTTGCACAGCGTGATAAGAATGGATGGATTTACATTAATTTACAAGCTG
ACATCTAGATGAACCAACGCAGGTGTTTACTTGCCTGTCGTTGTACCAATACCATATAATTTTTATCACT
ATTGCTGGGTATTCAGCTTGAGGTTAGGAATGTTGATTTCCCCAGAATTTCTTTTATTTTGGGAATAGTT
TTCACTTCCTTCTTATTTTTTCTTATTCTAAATGAACTTGCATTTTTCTCTTTCTAACTGTATGAATAAT
TTTGTTGAGATTTTCTTGGGGATTGCATTGAATCTGAAGATTGCTTTTGGCAAGGGCCATTTTTGCTATA
TCAATACTGCCAATCAATGACCATGAAAGGTCTTTCCATCTTCTCAGATTTTCTTCTATTAGAGACATTA
AGTTCTCATCATACGGAAATTTCACTTGCCTTATTTGAGTTACACGGAGGTATTTTTTATTTGTGATTAT
TGTGAAGAGTATCGTTTCCCTAATTTCTTTCAATGTCCTATATCCAGGACTGGGCTGAAGTTGTTCATTA
CGTGCAGTAGTTGTCTGGTGGAAATTATGGAGTCACTTAGGTATATTATCATATCACCTGCAAATAGTGA
TATACTGACCTCTTAATTACACATTTGTATCCCTGTGTCCTCCTTTTGTTGTCTGATGGTCAGTCTAGCA
CATTGAGGACGATATTGAATAAGTAGGCAGAGAATGAATAGCCTTGTCTAGTCCCTGATTTAAGGGGGAG
AGCTTCAAGTTTCTCTTTATTTAGTTTGATTTTTGGCTACTGGTTTGCTGTATGTTACCTTTATTATGGT
TGAGTATGCACCTTGAATTCCTTTCATTGTAAGGGGTTGGCTAAGAATGGGTATTTTATTTTGTCAAATG
CTTTCACACCATCTAATGAGATGAAAATGTCATTTTTTCTTTCAGTTTGATTATCTAGTGGATTATGTTG
ATGGAATTTCATATTGAAGTATCCTTGCATTCCTGGTATGAAGTCTCCTTGATCGCGATGGATGATCATT
TTGATGTGTTCATGGATTTGGTTTGCAATGATTTGATTAAATATTTTTGTCAATATTCATAAGGGAAATT
GTTCTGAAGTTCTCTTTCTTTACAGGGTCTTTGTGTGCTTTACGTATAAGCATAACTGTGGCTTCATCGA
TGGATTTGGGTAGAGTTCCTCTGATTGTTTTCTGTGGAATATTTTGGACTGTAGTGTTATTTGGTTCTAG
GAAGTGCTGATAGAATTTTTGCACTAAAATCAATTGGTCCTGGGATGTTATCCCAACTGGGAGCCTTTTA
ATAAGTATTTCTATTTTTTTAGGATTCATGGTGCAGTTTAGATATTTTATCTGACCCTGACTTACCTTTG
GTAACTGCTCCCTGTATAGAAAATTGATCATTTGATCCAGATTTACTACTTTTCTTGAATATAAATTTCA
GTAATACGGCATGATTATGTTTTGAATTTCTGCAGATTCTGTTGGTCTGTTCCCTCTCATTTCTGATTTT
TTTTTATTTGGATACTTTTTCTATGTCCTTTTGTTATTCTAGCTCAAGTTTATCCACCATATTGATTTAC
CCTTGGATCCAGCTCCTGATTTTATTGATTCTTTGTAGAGGTCTTTTTGTTTCTCCTTAGTTGATTTCAG
ACCTGAGTTTGATTATTTCCTGTCTTCTGCTCCTCTTGGGTGAATCTGCTTCTTTTTGTTTTTGAGCATT
TATATTTGTTGTCAAGCTGCTAATGTTTGCTCTCTCCAGTTTCACTTTGGATGCCCTTAGAGCTGTGAGT
TTTCCTCTTAGCTCTCCTTTCATTTTGTCCCACAAGTTTGAGTCTGTTGTGCATTACATTTCCTAAAATT
TTAGAACATTTTTATTTTTTTTTCTTTAGTTCTTTCTCTACCAAGATATCACTGAGTAAAATATTTTCAA
AGTCCAAGTGTATTTGGGCTTTCTGACATTTTAGTTGTTATTGAAGTCCAGCCTTAGGTCATGGTCGTAT
GAGAAAATGCATGGGATTATTTCACTCTTTTGTATCTGTTGATGCCTCTTTCATGACCAACTGTATGATC
AGTTTTGGAGAAAGTCCCATGAGTTCCTGAGAATAAAGTATATTCTTTTGTTCTAGGATGAACTATTCTA
TAGATATTTCTTAAATCCATTTGGTTCAAAATCTGTTACTTTCTCTGTGTCTCTGGTTTCCCATCCCATT
GCTGAGTGTTGGTTGCTGAAGTCCCCTACTACTATTTCGTTAGCTTTGAGCTTTAGTACGGTTTCCTTTA
TAAATTTAGGTGCCCTTATATGTAGAGTATAGATATTCAGGATAGAGAGTTGATCTTGGTGGAATTTATT
TTTTTGTTGATAAAAATGAAGTGTCCTTCCTTATCTTTTTTTATAACTTTTGGTTGAATTAGATACTGGA
ATGTATGCTCCAGGATATTTCTACAGAAAAATTTCTTAGAAAATTGTTTTATAGCCTGTTATTCTGAGAT
ACTATCTGTCTTTGTCACTGAGCTGTGTTTCCTTTATGCAAAAAAATTCTAGTTCTTCTTTATGTATACA
GCCTGTTAGTCTATGTCTTTTTTATTGGAGAATTGAGTACTGATGCTAAGAGATATGAAGGAATAGTCAT
TGAGGTTTTTAGTTATTATTTTTTGGTAGAGGTGGAATTATGTTTGTGTGACTCTCTTCTTTTGGGTTTG
TTGCAGGAGGATTACTTTCTTGCTTTTTATAGGGTGTAATTTCCCTCCTTGTGTTGGAGTTTCCCATGTA
TTATCTTTTGTAGGGCAGGATTTGTGAAAATATACTGTGTAAATTATGTTTATCATAAAATATCTTGGTT
TCCCCAACTGTGTTGATTGAAAGTTTGGCATGGAACAGTAGCCTGGGCTGGCATTTATGTTCCCTTAGTG
TTTTATAAAATCCACTCTGGATCTGACTTTCATAGTCTCTGGTGAGAAGTCTGGTGTAATTCCTATAGGT
ATGCCTATATATGTTATTTGACTTTTTCCCTTAAGTCCTTTAATATTCTTTATTTTTCTTTGTGCATTTG
GTGTTTTGACTATTATGTGAAGTGAGAAATTTCTTTTTCGTCAAATCTATTTGGAGAAATGTATGATTCT
TTTATTATTTTAGGCATTTCTCCATTTAGGTTAGGGAAGATTTCTCCTATAATTTTTTGAAGATATGTAC
TGGCCCTTTTATTTGGGAATCTTCACTCTTTTCTATACCCATTTTTCCTTTGGATTGATCTTCTCATTGT
GTCCTGGATTTCCTGGTGGCTTTCCATCATAAGCATTTTGAGCTTTACATTTTCTTTGATGGTTGTGTAA
ATGTTTTCTTCAGTAACTTCTCTCCCTGAGATTTTTATCTTTTATCTCTTTTATTCTCTTTCTTATGCTT
CTGTCTCTGACTTCTGACTTCTTCCCTAGGTTTTCCACCTCCAGGGTTGTCTCTCTTTGTGGTTTCTTTA
TTGCTTCTATTTCCACTTATTGATCCTAGTTTTTTTTTTAATTCTTTCATCAGTTTGACTGTTTTCCTGT
AATTCTTGAAGGAATTTTGTGTTTCCCCTTTAAGGGCTTCTACGTATTTACCTGTGTTGTCCTGTATTTC
TTGAAGAGATTTATTTGTTCCCTACTTAATATCCTCTATCATCATCATGAAAAATGATTTTGAATCCACA
TCTTGCTTTTGCAGTTTGTTGGGATATTCAATATTTGCTTCCTTGGGATAACAGAGCTCTGATGATGCCA
AATAGTTTTGGTTTCTGTTGCTTAAGTTCCTTTGCTTGACTCTTGCCATCAGGTTTTCTCTGGTGTTTCG
TTGTCTTACTGTCTCTGTCAGTGGCTTCACCATCCTGTAATACTCTTTGTCACCATTCCTATGGACCTTT
TTTCTCTCACCAAGATGAAGATACAGAGATACATGGGACCAGATCAGCATTGGGTGCAGGCAGAGACAGA
TAGTGTCATGTCCCAGACTCCACTTCATTTATGTGTCCTGGGGCTTCCAGCCTGGTTGTTTGGAGCAGAA
GGGTTGGTCTTGCCAGGGTTGGTCTCGCCTGTGTTCTCAGTTCTGTTACTTATCCTGGCCACAGGTTTTC
ATCTCTGGACACAGGTAGATACTGGAAGGATACCCTCCCTTACTCTTCCTAGGTTCCTGTATCCATAGGG
CTTTAAGCAGCTTCCTCTCAGCACAGGAAAGTGAGCAGAGGTAGTGGTTTCCCCTAAGTTCTCAGAATTG
TCCATGGTTCTGGGAGGCCAGCTTTCTCCCCCACGGAATTTGGGTATAGTGAGCTACTGTACTATGTCAT
CTCTGGCCAAATCCAGAAACAGGAAGCTTGAATGTCTTTGGTAGTACCATCCTAATAAATGGAAATATAA
GAATGATAGGCATTTCCTGTATATGAAATATATATACAGGAGGTTGATATGGAGAGGTGGATACATTAGA
TGCAAAATACACTTGAATAAGTGTGGTGTTTTAAGATACATCCTGACTGGAATCTGTGGAAAAGAATGAC
AGAGTATGTATTATATAAAATGGATTACAAGATTGAGTGGAAAAATTCTTCTAATAAACATAATATAATT
TTAAATTGTATTTTCTTCATTTATTGATATAACATCTTCATTGGCATCTAGAATTTCATCGATTATGATA
CATTAAAATGCAAATAAGAAAAAAAACCTCATCTTCCATAAACAGGCATTCTAGATTTTTCGTTGCTTCT
TAACCAGAACCATGGAAAATTCTGAGAACTTAGGGGAAACCATTACCTCTGCTCCCTTAATGTAAAGTGA
GATAAAGAACTTAAAGTGTTGCCAAGCATGTGCTCACAGGTACTTACGTATATAATGGGCCCATGTTGTT
TATTTTCAGTCAGCTGGGTGTTTGGTGGGGGTAATCTGATTTTGAATTTTGTGATTTATTTCTGTGTTTT
TTAATACATTTTTCTTTATCATTTATCTTTTATAAAGATTTATATTTTATTCAGTGAGTTTATTTAATTT
ATATTTCATTTCAGCATTTCTGCTGAGATTAGATCTCTCCATAGAAAATGAACTAAAGAAACCAATTTGG
ATATTTTACTAATATACCAGATTACCGCAGATGATGTGGCTATTATCATTATAGGAGAGCAACAACTATG
CTTACTTTGGTATAGAATATGAAGATGAAACCAAAACATATGTTAAATAATTCAAATAAGGTATTAGATA
TAATGGTGAATTTTGTAACTGGATGGATTCACTATCATTATAACTAGACCTTATATGATATAGAGCATTA
CAAACAGCTAATGTGTGACCATTTCAATAGGAACACCTAATATACAGTGACTAATTTCAGTTTCATTTAC
ATTTTGGTTGTGTCACAAGCCTTTAATAGCTGAGGTATTTTTGTAGCCCCTAATGAGGAGTTCTCATGCA
CACTAAATATATTTACTCTATAGTATGCATGAGAGATCAGAAAGTGCATGGCTAAAGTATTACATTTAGA
TAATATAAGCATAGAAAAACTACTGTACTAAAATCATTTTTATTAATTTGCTAATTATTTTTTTAGGTAA
ATAAGAGTAAATAGTAGGATGAGAGAGGCTTCTTGGTATCATACCATGAAAATAAGTGATAGATAAAAAG
AATACAGGTAGTCAATTTTTTAAACACTGTTTGACTTTTACTTCACTAGAGATTACTTTCAGCTTCACCA
TAAATAGTATAATCAAATCACCAGACAAAAATATACAGGATAAATGTAAACATGTGAATGTGGGGTAAGT
GTTTGTGTCCTCAATGAAATAATACCAGGGAAATCACTATCATCCAAACAGCCAAACAAAAGGGTCTCCA
TTATGTGCATCATAAATATAAATTAAATGGAAATAAGTTTGCCATAAAGTGAGCATAAAATGATGTAGAG
ACATAGCCATCCACATAAGGAAGCTATATAATACTATATATAATATATAATATAATCAGCAGAGAGTGTG
CTGTTGTCTAAGCAGGGTTTTTTAAAACACATATACAAATGTAATGAGTAGTGCATAAAATAGAAGAATG
GGTAGCATTATACCACTGTGGCTATAATATAAAAAAAATTAATTCCCACATACTCACTTTCCACTACAAT
AATCCAGTGACTAATTCTGAAGTGATAGAAATGCTCTCAGATATTATTAGGAATTATTAAATTGGGGGAT
TGCGTAAAGGTTTCCTGGCTAAGGTTGGTTGTTTGCCAAGCTGAGTGGAAACGCTGAGATCAATTCCTGT
GACCCACATGGCAGAAACTCATAGGTCAATCCTGAAAATTGTCCTCTCAAATAAGGAGAACACTGTAGCA
TTTGAGCACACAATGAGTGAAGAAACAAATGTAAGGGGAGAAGATAAGTAAATGAATAAATAGTATCACT
GTGGGGGAAGGGGGAGGGAATTGTGGGAGCAGTCACAGAAAGCATGGCAAATCTCGTTATTTCAACTGCA
TCATCACATGAGACCTCTTGCAGAACTATGTTCACAATCACATTTTCTTATGCTTGTTATTCTCTATAAA
TTGTTTATTTTAAATCATTCCAGAAAAACTAAAAAATGAAATGTTAAGGATATCATGCTATTCTAGAAGT
TATGATCTCTGTAAATTTCATAAATACCAAAACCTAGAATCTATGCTCTTAGACATTGAAAACCAATAAC
TCAATAGAACACCTCATACACGAGAAACAGTGATGAGCAAAACTGAGGCTCCATGCAGATGGAAGAGCAC
TGGATCTACAGAAGACTAAAAGGAGGAAAAGTCAAAATAAGAAGAGAAAAGTATGCAGTACTAACAATTA
AGGAATTTTAAAATGAGAAAAATATAATACTCAACCAAACAAATGTCAGGCATGATAAATAAAATAAATA
AAATCTGAACCCAGGTGATCAAACTGAACCCGGCAAACAGCAGAAACACCGTACGTAGAAGCATCCAAAA
AAGAGACAGAAATTTCCCACGAAGGAGGGATAGCAATTGAAATAAATGCCAGAATAGTCTTCAAAAACAT
CATGCAAAAAGGAAAGAGTGTGGCTGTCTAATGAAACTCCATGAATTATGGAAACTATCTTTCAAGAATG
TGTTTAAGGAACACGTATGGCTTCACATTGGAGAAGGAAGTCGACACAATTGTAATCCACACTCAGTCTT
AGCCACAGCTCAGCAACAGCTCCTTATGTCACCTGAAAGAGGAATTGTCCCGCGCTATCGTCTCACCAGC
AAGAACGCACGCGGACACCAGGATCCTTTTGCAACAAAGAGTTGACTGTACAGATCTCTTGAACAGGGAC
AGGGGGACCTCAAGTGCTCGCCTTATATAGAAAGCATCTGAGGCTATGCTAATTGTCCTTCAGGTTTTGG
CGGAGCATGAATTATCTTATTAGCATGGTGCGACTCCCTCATTAGCATATTGCCGGCCAACTGATGCCAG
GTGCAAAGCCTGCACATGTGCAGTACCATTGTTCACCACAGGAGGGTGCCCTACAAGGAAAGATAAATTG
TGTGAAAGAACCAGGGATGGTCTGACCCAAAGGTTCTAAGTCTGTATCCCCTAATATTCCATGGACGTAA
TCTGTAAATCCCAGCAACACTATAATGCTATAAAAAAGCCATTTAAAATGATAATATACAACATATAAGG
CCAGATATATTGAATGTTCCTATGCTTGTTCTTGTTTAGAAAGTCAGAGATAAAGGGTAGAGTTTAGGAA
ACTTACATTTGAACCCAAAACGAATTCTAAAAATTAATCACAATTTGGTTATTTGAAAACCATTCAATAG
AGAACGACCTGAAATTTGAATGAAATAATTCAGTTGTGAAGATCACAGCCATAACCTACTGTGTGCCAGG
CAGACTCTGATCTATATTTCAAGCTCTTAGGATTTTGAGAAAAGTTCTCACTTTCTCATGTTAGCCTTGG
ACTCACTGCTCTGAAGGTCTCACATGTGAAGCTCTGGCCTCCTTTCGTCAGCTGCTTCTCAGGTTTTATG
GTATAATTAAAGGCATGAGTGATTACTAGGAAATTAAAGCAAAGCAAAGTAAAGTGAACAAAACAAAACC
ACCTTTGAAATTGTATTATTTTGTCGTGTGTGTGCCTTCATGTATGAATGTGTGTGCTTCTCTATGTTTA
TTTGCATATATGTCTGCACATGTATATGTCACACTTCACAGGTGGATAACTAAAGTCCAAATTTCCAGCA
TTGAGTCATGGACCCAACGATGTCATCAAACTTCCACAGCAGTTACTCTCATCTTAAATCCACTTTGAAC
TCCCTTCCAACATTTCTTTTAAAAGCTAATTAATTTACCACTAAAGAAATGATGTGAAGTTAAAATGGAT
AAGTATATTTTTCCTGTATGTCTACATAGTTTATATTAAAATAAGATAATAATTTGAGACACTAATTTCA
CTTTTTTTTATGTCCCTACATGAAAAATCTAGCAATAGTGTCTATAAAACAGACCTACACATGAGAAAGG
ATGAGGATGCATCTTTGTTCAGAGGAGATCCTCAAGCTCAGTTTGCCTTTCACAGTAAGGTAAGTTCTTG
TCCCAACTTTACATTTATAACATAATTAATTTCTAATCTATATACAGACGCTATATTTTTACCTATACGC
CAATTATTCCTCATGAAAATGTAGAATACTCAGGGTTATGTATCAGAAGGTAAGTTATTTTATTTGCTTC
GAGTTGAAGAATAATACATTCTTTTTCTGATTCCACATAATCAGAAATTAAAACATGGCATAAAATGTTG
AGAAATAAATAGAAATAAATTATGAATATAAAAATAGTGGTGATCATTTCAGGACATAGCTGAGCTAAGT
TGTATGGATAGAAATAGTTATGTCCTGTTTTTCATTATGTATATTTTTAAGTTTGTTGTGTTTTTAATTT
CCAAATGGTAACATCTCCTGCCCTTCTGTTTCTTTGCTATAAAGGTTATATTTAAAAATGATGAAATGTT
CAAGAATACATTTTGATTTGAAGAATAGAACAGAATGTTTGATAGTGAGAAACTCAAGGAGAGGGGATGG
GGATTCCTTTGTATTTGGAAATGCAACATTGAGAATTGCTACAGAATTAGACTACTGTGAATCCTCTGTC
CAGGTGCAATGCAGTAGGGGACACTGAGGCAACACAATAACAGTGCAATTCATGTCTGTATCAGATAGAG
GTAACAGAAAATCTATGTACGAATGATCAAAATAATAAAAGGCTCATTGGGTTCCTTAACCCGATGCACG
TTTTTGGGGTATATTTGCAAGTTTCTGATGTTGTAGTTGACATAAAAAACTTTCTGAGACCTAGACTGAA
ATAAAACTTATAAATCTAAAATCTTGTGTTGAGTCTAATGACACAATAAAGAAAGTCCTGAAATGTAAGT
ACAGTGCTGGCCATTTGTACAAAAAGAAAATGCACACTCGGGTGTGCATTGGAAGAGCTGAGACAATGTG
CTAGATTAGAAATGGTTTACTGTAGCAGAAGGTGATTGCTTGTCAACCCGAGTCAAAGTGACACTCTTTG
GAAATGGCTCACTGCACATCACACGTCAGAGTAGGTGCTATGTCTAAACATCATAGGGCAACTGAATTCC
TGAACTGAAGAAAAATAAGTGACAGAGGTTCCCATTGCACAGGACATACTCTGGCTTAAGACAGAAGAAC
AGTATGTCACAGATCAAAGTAAATGCCTGCAATTATCAGTGTCCATACTCTATGTCACAGATGAGAAAAT
GTCCACAATTATCAGCGTGCATAGTCTATGTCACAGATGAGAAAATGTCCTCAATTATCAGCGTGCATAG
TCTATGTCACAGATGAGAAAATGTCCTCAATTATCAGTGTGCATCGTCTATGTCACAGATGAGAAAATGT
CCTCAATTATCAGTGTGCATCGTCTATGTCACAGATGAGAAAATGTCCTAAATTATCAGTGTGCATAGTC
TATTTCACAGATGAGAAAATATCCTCAATTATCTGTATACCTAGTCTAATGAAGCCCATGTTTGAAGAGT
CATAGAAACACAGTAACTATGTCTGAATGCGTCATGGAACACAAGCAAACGAACCTCATCGTAGCCTAGG
CCTGCATCTCAGGGAGTCTCCTTTGTTGGGAAGTGAAGCCTTCTCAACACCCATTCCGTGAATGTTTTCT
TTGTAAGAAGAGAGTAAAGGGGTTGGGGATTTAGCTCAGTGGTTAGAGTGCTGGCCTAGTGAGCGCAAGG
CCCTGGTTTCGGTCCCCAGTTCCGAAGAAAAAAAAAAAAAGAAGAGAGTGAGGATGCAAATCATCATTGT
TCAGATTGGGGGAAGATTCTAGATGACCTCCAACTTTTTGATTTTAAAATTTCTAGAATTAAGACTCTTG
TGGGTGTGATCTCTTTCTCCATCTCCAATGTATACTTGAGATGAATTATTTCCAAAACTTTGGGATGTTG
ATTCATTAAAGTGTCTCCTTCAATTCCCCACCTCCATCCCATTGCTCTGCCCATGTAATTTCAAAAACCC
AGCTGAAACCTGACAACGGCAATTCTCTCCAATTTTTTTTTTGTGAGTTGCCATCACTTTCCATCATCCT
CTCCTGCATCCCTTTGGATCAGTGCTGAAGTTAGACCCTCTTTATTACTGTCAAGCTCTGTCTTAATCTC
TCTTAATAGACGCCTAATATTTTTTAAATTAAATTAGGACATGTCGAAGCCTTTGGTTTTTTTCACATTT
GCAAATATATTCGTCAGAAAGAAAACACCCCACTACCTGATCCCACTGAAATGCACGAACCCTCAAGTGC
AGAATGAATGATATGCATAATTCTGTTAGGAAATTTTAATTATAAATCACAAGTCTCTAAAAAATCAGTC
CATATTCATTTTAAGAGTAATGTGCAAAGGAAAAACTAAAGTTAGATTAGAATGTGAAGATTCTCTGTGA
GGAACAAGAAACAACAGATAAATACAAGATGAGTAAGCATAGGAGAGTTATTCACCAAGAGTCGCTAATT
CGATAACTAAAATGAATATTAGAAATAAATGGATAACCCACAGAATGGATCCATTTCTTCTGACCATAAT
ATATTAGAGTATCTATCTATGAAGAAATGGGACAGGCTTTCTTACACTGAAATGTGTGAAAAAACTATTT
TTGCCGTTATCGTCAAGTAAGGATCTCAAGTCTCACATGGCCTACGAACCAAAAACTCACAGATCGTGTT
CCCAGTGATATTTACACACCGATGGGGCAAGGAACATGAACTAAACTAATTAGCTACCTTGCACATAACG
ACAGCTAACTACAAGACGGCCTTTGCAACAGTAGATTGACCATGTAAATCACAACCCATTTAAAATATAT
AATATAAAAAGATATGCAATAATATATAAACAGTGTGCATATAAGAAATTAGACTTCAGGAAAATTCTGA
AGGTTAGGAATACTGTGAGAATCTATGTGTTAATATGCAGTTATGAATGCTGAATCTAGGGGTTGATATT
CAGGTTATGGATGCTCAAAGCATATAGACTATAAAAGAACCTGGGCAAAGCCTAGGACAGTTTTTCCGTA
TGTTCTTAGCTGCAAAGTGAAGCCTTTTAAAAGTACACTTCATAATCACTTTCTATGTGAGAAGAGAGTA
GGAATGCATGTCAACGCCTGGGTTGTAGGAAAATGCTGTATGGCCTCCAATATCTAGGTTTATAAATTCA
ATTCATAAATTGATATGGGAGGTGAATCAATTAAGACTCTTTACTGTGTTTTATTATCTCAAAAATTGAA
CTTTAATTTTTCTCTCCTAATAACTTGATTAAAAATGTAAAATATAATCATTAAAGAATTTTAGTATTTT
CTAATTTTATATTTTTAGGAGGAATCACTTTAAAGAAAAAAATAAAACATTCGTGTACACCCTGACCACC
ACTGTGTTGTGCCCACCTCGTCCAGCAAGGAAGAGGCAACACGGTCGGATCCTTGTCAACAGCCTTTACT
GCTGGACACCTTCATTGCTAATACGGGGACCTCAAGTGGCAAAAGTGCTCACCTTATGTACACAACAGTA
TGCTAATAATCCTTCAGAGATTGGCGGAGCACGGGTCATCCCACTGTCACCCCACTGTCCATCCCACTAT
CACCCCAGTATTTGTCCTCCAAGGATTGGCAGAAAATGAATCACCTTACTAGCATGGTACTGCCCCCTCA
TTAGCATATTACTGGCCAACTGACTCCAGGTGCAAAACCCATGCATGCGCAGTACCTTTGTTCACCACTG
GAGGGCGGCCTACACCACTGCTTCCCGCTCTCCCTCGTGTCCTCTTCATTCGTCCTTTAGCAAGGGGCAG
GCCTCCTAAGGACGCAATCAAATACAACAAAGCCAGGTAAAATGAGACTCAGAAGAGGCCCTTATTTTGT
GCAGGAAAAGGCAGCACAAGAGGAGGAAACGAGTTTCAGGGGCAGGAAAAGAGTTGTAGACGCATCTGCT
CTCACTGTTATGCGCCCTGAGAAACATCAAATTATCAGACACAAAATATATGCAGAGGACGTGTGCCGCC
AGTCACAAGGCCTATATGAGTCCTAGTAGAATGTATTCGTCCTCTCTTCTGCAGGATTCCCCTTGCGCTT
GCTAGGCAACCGTTCTAACAACTGAGCTACATCCCCAACCCTCTGGTATTATATAATATATTATATTATA
TATTATATATTACAAAATCTTCTAAATTTACGGTATACATTACGGTGTCTTATTATATACGTCACTATAT
ATGTCATTACCAGTTATTGGCACTCAGGGTGGCTATGCATTCAAACATTCTGCTGCGTGAGGAAGCCTCT
ATGATATTGACGTGACATGGAACTTATGTGTGTATACAACAGATACCGTTGAGTAACATTTCATTGATTT
TATTGATTGATTAATTGATTGATTTTGCTAGTTGTGCTTGGTTCTACTCTCGGTATTTGGCCTTTCCAGG
ATCCAGTTCCTGGCCATGAGAGCCAGGCTGAGTGTGGACTTCCTTTCCGAGTGTGAGCCTGAAGTTAAAT
GAAATATTAGTTAAATTAAATATTAGTAAAATTAGTTAAAAAGTTAAATTAAATATTAGTAAAATTAGTC
AAAGAAACTTAAATTATTAGTAAAATTAGTTTAACAAAGTTAAATTAAATATTAGTAAAATTAGTTAAAA
AAAGTTAAATTAAGTAATAGTAAATTTACTCAAAAATAGTTAAATTAAATACTAGTAAAATTAGTTAAAA
AACTTAAATTAAATATTAGTAAAATTAGTTAAAAAGATTTAAATTAATTAGTAAAATTAGTTAAAAAAGA
TTTAAATTAAATATTTGTAAATTTAGTTAAGAAAAGTTAAATTAAATATTAGTAAAATTAGTTAAAAAGA
GTTAAATTAAATATTAGTAAAATTAGTTAAAAATGAGTTAAATTAAATATTAGTAAAATTACTTAAAAAA
CTTAAATTAATTATTAGTAAAATTAGTTAAAAAGAGTTAAATTAAATATTAGTAAAATTAATTTTAAAAA
GTTAAATTAAATATTAGTAAAATTAGTCAAAAAAGTTAACTTAAATATTAGTAAATTTAGTCAAAAAAAG
TTAAATTAAATATTAGTGAAATTAGTTAAGAAAAGTTAAATTAAATATTAGTAAAATTAGTTTAAAAAAG
GTTAAATTAATTATTAGTCTAACATGATTGGCACCACATTTCCTTGGCACATTTTTCAGGGAGGACAAAT
TGTGGTTCCAAGAATTCGTGACTGTGTTGCTGCTTTCGTGTCAGGTTTGGTACCCAGCAGAGCACCTCCC
TGCACCAAAGAGGCTAGAAATTAGCAATGTAGAAGGAAGTAAGACATACATGACCTGACCGTGTTTCATT
TTCTGAACCTTGTAGATGCTGTCCTTAGAAATGAGGCCTTCCTGTCACTTTGTGAGGTCATCCCTCTGTT
CTCTCATGATCGTGCATGGTCTCCAGATCCCTGTAGCGACGTTTAGCCACCGAAAGCCTTGTTTGGCTCT
AAGGGATGGCATGTTCAGTGCTTGCCCTCTATAAAACTCGAAGTCTTCACTAGATTCAATTTCGACGAAG
TTTCGTCTGAATGAGATTTCCACACCACAGTTGTATGTGCATCCGTTCCCAATTCTCCTAATCCTAACTC
TCACTTCATCACTCCCCATCAACCCGACACCCACCTATTTATATTTTTTTGGTTATTTTTTTCGGAGCTG
GGGACCGAACCCAGGGCCTTGCGCTTCCTAGGCAAGTGCTCTAACCACTGAGCTAAATCCCAACCCCACC
CCACGTATTTATGAATCCAAACTCCCTTATTTCACCCCAAAACTCTCCTTTACCCCTGCCCAAAGAGAAA
AATGATTCCTATTGCCCTGTTCTTTACCTAACCTTTCAAGGTGTATGAACTGTAATTTAGTATTTAATTA
TCAGTTAGTATGCACGTGTGGTGGAATACATACTATCTTGTATTTCTAGGTCTAGATTACCTGACTCAAG
ATTTTTTTTTTATGGTTACGTACATTTTTGTGCAAATTTCAAAAAGCCATCGTTTATATCAGCTGAGTAA
TACAGCACTACACAAATCTACCACACTTCATTAATTTTTGGTTGAGGAATAAACACCTTGTTTCAAGTTT
ATGGTTGTTATGGGTAAAGCCATGATGTATATAGTTTATCAGGTGTCCATGAGGTAGAATGGAAACTGCT
ATGTGATTTGCCAAAGAGTAGTATTATTGGGTCTTTAAGAAGATTGATTTCGAACTTTCTGAGAAACTGC
GAGATTAATTTCCATTATAGCTGTAGAAGTTTGCAGTCCAACCATCAAAAAGTTGCCCCTGAACCACATG
AACAATCACTTTTATTATTACTCTTAGTCATTATTGCAGGTATAAAATAGGATTGCATGGTAGTTTTAAT
TGCATTTTATGGTTGGCTAAGGAGGTTGAATGTTTCTTTTTGTATTTCTCAGCAACTCAGGGTTGCATTG
TGTAAAGTCTCTTCCCATGTGCATTCCATTTTGTAATTGGAATATTTTGTGTACGTCTAGCTTGTAAAGT
TCTGTATATATTTTAGATATTAGCCCACTGTCAGATGGGGAGTTGGTGAAAATCTTTTCCAATTCTTCGA
ACTTCCATTTCTACCTACTGACTGTTCTTTGTCTTACGGAAGCTTTTCAGTTTCATGAAGTAATATTTTT
TTGAATTATTGATCATATTGCAGGTTTATTGGTGTTCTGTTCATGAAATTCTTTCCTGTGCTAATGCATT
CAAGGCTATTTCCCACTTTCTCGTCTACAATATTCAGTATGTCAGGTTTTTTGTTGAGCTCTTTCATTAA
CTTGGACTTGAGTTTTGCACAGGATGATGGATACAGTTCTATTTCCATTTTTATACATGCAGGAATCCAG
TTTGAACATAAATATTGTTGAAAATGTTTTCTTTCTCCATTGTGAATTTCTGGATTCTTCATGAAAAATA
ATGTGTTTATAGTGTGTAGATTTATGTCTGGATCTTAGACTGGATTTCACTGATCACACTGTATGTTTTA
ATGCTCACACCATGTGTCTTTTAAAAATTATTTATCTCTTTATTTTCACACTCCAGGTTCATTACCCTCC
TGGTCCACCCTCGGACTGTACCACATCCCATACATCATCCCTGCCCTTCCTGCCTCCAGGAAGATGTACC
CACCCCATTCACCCTACCAGATCTCTAAAGTTCCTGGTCCTCCAGTCTCTTGAGAGTTAGGTGCATCTTC
TCTGATTGAACCCAGACCTGGAATCCCTGTGCTGTATACGCGTTGGGGGCCTCATATCAGCTGGTGTGTG
CTGCCTGGTTGGTCACCCAGTGTCTGAGGGATCTCGGGGGCTAGCTTAATTGTGATTTCTGGTCGTCCTA
TAGGGTCACCTTCCTCCTCAACTTCTTCTAGCATTTCCCTAACTCAACCAGAGGGGTCAGAAGATTCTGT
TCTCTGGTTGGGTACACATATCTGCACCTGACTCTTGTTGTTACAGCTCTGTAAAAGGTCTTGAAATCAG
GGATTGTTACAGGGTTGGATTTTCCTTTTTTTTTTTTTTTACTTTTTATTTTTTATTTTTGTACTGAATT
GTTTTAGCTATCATGGACATAATGCTTTTCCATATGCAATTGCATATTGTTCTTTTAACGTCTGAAAAGT
ATTATGTTGAAATTTTTATGGAAATTTGATTAAATTTGTAGATTCTTTTAAGTAGGATGGCTGATTTTAC
TATATTAATCTTACTGGTAATATCAGCATAGGGCATATTTCAAACTTCTCATATTTTCTTCAGTTTCTTT
CTTCAAAGATGTGAAGTTTTATTTTATATTATTTTTCTCAGTTAGAGATCTATTGCTGTGAAGACACACA
GGGCCTATAGCAACTCTCGGATTTGGAAATATTTATTAGTTCCGGCTTACAATTCAGAAGTTCAATACAT
TATCATTGAGTCACGAGACTTGGTAGTGTGCTGACAGGAGAGATAGCTTAGGATTCTAAGCTATGCAAGG
CACCCAAATCCCAAGGCAGCAAAACAACAAGTGACATTGGGCATGGCTGGTGCTTCTTAAACATCAAAAC
TCCTAAACCCTCCCTGCCAGAATAAAACACTTCTTGCAAAAGAGTGAGCAACACTTGCTCTACTTAAAAC
AGAATTCTTAATATTGACACTCCAGAGTAGTCTACAAGAACCATTTTAATTCCTACTCACACATTTTATT
CTGTGGCTCCCATAGTCCAACTTCAAGGGTCCTCACAGTCCATCACAGCGTCTGTACTGTTTGAAAGTTC
CAAGTCTCTTCTGACACTCATGCAATCTCCTTACTGTAATTATCTGTAATATCAACATGAAAATGCGATC
ACATACTTTCAACACACAGTGACACAAAATATACATTACCATTCCAAAAGGGGTGAGAATGGAAATAATA
GATGAAGGAAAGTCTAAACACCAGCTGGACAAACTCAGAACACTGTATCACCATGCTCGGTTTCAAAGCA
TTCTTAGGATCTCCACCACTTTTCAATTTTATTGACTACAAAACTCATCTTTCTTTTGGGCTGAGTTTAT
TCCCCGTTACCAGCTTGCTTTGGCAAGTATCCACAATGACTCAGACATTACCAACATCTTAAAGTCTCCA
CGGCAACCAATGCTTCATCCTCACAACTTAGTACAATGACTTCTATGGATCTTTGTTCAGGATTACCTTT
GCTATAACCTAGGAGTTATTTACTTGTTTAAATCACAGAGGGAGATTCCATAACCCTATTCTTGCATATT
TAACTCTAAACATATAAGCACATACCAAATGTTTTCAAGATTTGTTAGTTTCCAGTATTGGGACATGGAT
TATTGATCAGGAACAGTTTTGCCAGCCCTTTTCTTTTGATGGTTTTCCTCCATATTTAATCTTGGATGTA
CTTGAGCTGGCACTGCAGAACAGGCTGGCTTTGAAATCACTCAGATACCTACTAACCTCAAGGACTGGAA
TAAAATGCATGTAGCAATATAGCTATTTTAAAGTTTTTAATAATTCTTTTTCAAAAGTTAAAAGATTAAC
TGCGTGCCATCTTACTCTGAGGTTACCATTCCCTTTCCATGAAGATTTTCTAATTTTGTCCTTCTTTTCC
CCTTCCTCCTGTATTCTTCCTCCTCCAATTCTTCTTTGTCTTCACTATTATTATTATTTACTATTATTGT
TGTTGTTGATTTAGGCTTTTTTTTTTTTACAGGCCAGTAGTTATCCTCCTACAGGCCCAACCTCCAATGG
TTCCTCATCCAATTCCTCCTACTCTGTCTGCAAAAGAATGTTTACAGACCCCATCCACCAGAGCTTTTCT
AAGGAACCTCCAGACTGATTTCCAGAGAGGGTGAACCCTCTTACCATCCCACGAACAAAGGAGAGTGTGC
AACTCTCTCTACATCCTCACTGGAGTCTGCCTTTCCCTTAGATTTTTATCTTATCCATTCTGACTGGTGT
TCAGTGGAATCTCAGGGCTGTTTTGATTTGCATTTCCCTGATACCTAATGATGTTGAACACTTCTTTAGC
TACTTATTTTCCAATCAAATTCCTAACAGAGAATTCTTTGTCCAGCTCTGTATCCCATTTTTGATAGAAT
TATTTGAGTTTCTGGAGTCTAAATTCTTAAGTTATTTGTATGTATTGGACATTAGTCTTCCATCAGATGC
AGGATTGGTAACTATCTTTTCACAATCAGTTTCCTTTTTGCTTACTGAAGATTTGCAATTTTGTGAGGTC
CCATTTGTCGACTCTTGATCTTAGAAGAATTTTAAGAAATGATGTGGGAATTCGTCTGTCATTTCCTCAA
AAAATTAGGTACATTTTGATCTGAGGACCCAGCTATACAACTCCTTGGAGTATACCCTAAAGGTGTTCCA
ACATATAACAAGGATGCTTGGTCCATTATGTTTAAATCAGGCTTCTTTATAATAGCCAAAAGTAGGAAAT
ATCCTACACTCAACAGAGGGATGGATACAGAAACTGTGGTCTCTTTCCAGAACAGATAGTTACTCAGCTA
TTAAAGCAATGACTTCATGAAAGTTTTAACAAAATGAATGGGAGTAAAATACATCATCCTGAATGAGGAT
ACCTAATCAGAAAAAACACACATTATATGTACTCACTGAGAAGTGGAAATTAATTTAAAACTTGGAATAC
CCAAGATTCAATGTACCGACCACATGAAGCTCAGAAGAAGGACCAAAGTGTGGATTTCTCAGTCCTTCTT
AGAAGTGGGAACAAAATAATCACAGAAGGAAATACGGACACAATGTTTGGAGCAGAGACTGAAAAGAAGG
CCGTCCAGAGTCTGCCAAACATGGTGATCCATGCTACAAGCAGACAGAAAACCGAGTCCCTATTGTGGAT
GCCAAGAGTTGCAGGCTGACAGGAGCTGTCACCTGATCGGCCCTGTCAGAGCCTGGGAAACTCAGAGTCA
GATCCTTGGAGCCAAACACTGCACTGAGAATGGGGTCCATAATGGAGGAGTTAGGGAAAGAACTGAGGGA
AGTGATGGAGTTTGCAATTTCATAGGAAGAATAGGATAAAACAAGCAAAACTTCCAGGGAGTAAACCACC
AATCAAAGAGTGACACAGGGAGTGACCCAAGTCTCCAGCCGCAAATGTAGCAGAGGACGGCCTTGGTGGG
CAGTAATAGGAGGAGAGGTCCTTGCTCCTACGAAGACTTGATGCTTCAGTACAGGAGAAGGACAGTTCAG
GGAGGCTGGAGGGAGTGGGTAGGTAGGGTGCAGGATCTCCCTCATGGAGTCAGGGGTGGGGGATGGAATA
GGGGTTTTTTGGAGGACAAACCAGGAAAGGGAATAATACTTGAAATATAGATAAAGAAAATGTCCAAGAA
AGAAAAGAAATCATTCTACCAAAAATATTCATTAGATTCAGTGTGATCCTCATCAAAATCAAAGTACAGG
TCACAGATCTTGATTGGACTAATATCAATTTCAAATGGAATTAAACACACACAAATACAAACACACACAC
TCACACACTCACACACACTCACACACTCTCACACACACACTCACACACACACACTCACACACACAAACAC
ACACACTAACACACACTAACACACGCTCACACACACACACTCACACACACTCACACATACACACAGACAC
ACACTCTCACACACACAGACACACACTCTCACACACATTCACTCACACTCACACACACTCACACCCTCAC
ACCATCACACAAACACACACAAACAAACACACACACACTAACATACTCACACACACACACTCACACACAC
TCACAATCACAGACACAAACACACACACACATTCACTCACACTCACACACACTCACACCCTCACACCATC
ACACAAACACACACAAACAAACACACACACACTAACATACTCACACACACACACTCACACACACTCACAA
TCACAGACACAAACACACACACATTCACTCACACTCACACATACACTCACACACATACACCCACTCACAC
TCACACACACACTCACACTCAGACACACACACAAACACACACACACTGCAAGAGAGTGGGGGAAGGAAGG
GAGGGAGAGAGAGAGAGAGAGAGAGAGAGAGAGAGAGAGAGAGAGAGAGAAAGAACTGGATATTTAAAAC
ACTGTGATATAGTGAAATTATGGAATTGACACAAAACAGACACAGCGATAAGAGGAATTGACCTGATATC
ACAGAGATAAATTTACATACTTATGCTGGATTTCATCAGACGTCTGCACGCAGGAGAATTAAAGTAAATT
TATCCTTATTGGGCTGTAAAACACTTAATTCCAAATGCATCACAAACTACCATAATAAGCCAGATAAACT
CAATGTGGTAAGAGAGTATGGAATGGATATCCTTGAACTCATTGACTGAGGAGAAATCCTTCTGAACAAG
ACTCTATTATTGAAAGTGCTAACACCAAAATTTAATAAAAATGGAACCTCCTTTATCCAAGAAGCTATAC
ATGCAAAAAGACACTGTCATTAGTAAAATCAAAAGCCTACAGAATGGTAAAATAAATTTAACCAAAAATT
CATCCTATGGAGGACAAATGTACAAAGTTTGTAAAGAAACAAAAAAGATGGTATTGAATAAAACTATGCA
AAACTTTTCATTCTTTGTGAAAATCAGTCTGAAGCTTCCTCAGAAAGTTGGGATGCAATTTATCTCAGGA
TCTAGGTATACCACTCTTCAACATACACCAAAGCTAATATAACATCAGATAGACACTTTCTCTACCATAT
TTAATGCTGCTCTATTCCCAATTGCCAGAAATTGGAAATGAGCTAGTTGCCTCTCAACAAAAAGAATGAA
CAAATAAAATTTGATAATTTACATATTTCTTTATTACACAATTGTTAAAGGAAATGGCGTCATTGATTTG
CTGGCAAAAGATGGAATTGGAAAATTAAAACCCCAAGTTAGGTATCCTCAACCCAGAAAGACAAGTATGT
TCTACATCACCTACACATGTATATTAGGTGTTAAGCAAATGATAATCAAGTTTCACTGAATGTGTCATAT
GTATTTTCTAGAATAGACACAATTAGAGATTTAAAATATAGAGATAATTTCTACATGGAAAATATGATAT
GTCTTTTGCAGGACAAATATTTTCCTACTTACTGAAAAGTTAGAATAAATCTGGACTTCAAATTATGTTG
TTTTGTAAGGGGTTGATCTCTACAAGGTAATGCAGGGCTTGATATGAACGAAAATATAGAATTAAACTTG
GGCCTTCCTTAATTTAGCCAGAAGCAGTGCATCATGAAAGAAATATTCCATGGAACCTCCCATACACAAT
CAGAGTAATATAAGCTGACTATAACATCACTTACCTCATGATATAATCATTATCAGCAGCATAGTCCATA
CTGTCCTTCTATATGCCTGATGTGTCAGTTATAGCTGGATTAATGAATTTATGAAACTATATAATATTTT
ATTTTATTAAGTGAAGCTTCACTTAATTACAAGTATACAAAATTATAAATCATTTCAATATCTTTTAAGA
TGTTTTACCGTATGACAGGATGAAGTGAGTGGTAATATTCCTATAAATTATTTTCATTTTTGTATAAAAG
TGTGAAAAACATGAGTTCTCTATGAAGACCAGAAGATGATGCAGGGTCAGTTGAAGGTAGGGTTATATCA
TATAGGTATATCTACATCTATATGTATATTTATAGTTGTGAAAATTTTATTCATTACAAACACTTGTGGT
GCCACTTGTGTACAAAAAATTATGTTTTAAAGCCACAGGGAGAGAAAACGCAATGCACGTGTCCTTTTGC
CGAATGAATATGCCTTAGAACATGGACATCACAATGGGTCTTCATCCTGACGACCACAGAACTCTCAGAT
TTCAGTGATTTTCTACCCACGGAAGCCACCAGTTTGATGTCTAGAGGCAGGAAAGGAAATGAAAATTTCA
CAGTTTGGTAAGTTCTTCATTCAGACTCTACAAAAAGGGAAATATTAATATAATTTGATTCTCATGATAG
ACTTATGGTTTCACAAAGTGTTCTGTCTTGATTCTTCAGATCACATGTAATAACTAAACTCAACAATGGT
CTCTTGAAAAGGTAATTAATGTAGAAATATTCAGTACTAATCTTCTACAGAAACAAAGTTATCACAAGGA
CAGGGGTATATTTTGAGCTACACAGGAGAGTAATTTCTACCAAGTTTCAAAACTGTACAAGTTCGTAGTG
AGGATTAATTTATGCTCAATCCACTTACTTTACCTCCCCCATGACATCAAATTATGTTTTTAAGCAACTG
CTAAAACTAACCCACAATCTAGAATTCTCCTGTTTTAAGAAATTGTTATTGTTTCCAACACACTTTGTGC
CTTTTGTAATCTAATGCTCAGAATTTAAAATTCGCTAAAATTACACATGCACAACATTTATGACATGGTC
AAATTTTTGTGCATGAAGCTGAGGTAGTACTGTTTTTTGGACATATATTTACACTGTTGCTTGATGTGTG
TGATGGCTACTATTGGCTGTTCTCTCTTTGATTCATGTGAGTCTTAATTCCTTTCTATATGAAAGCTATG
ACACTTCTGTACATACACTTGAAAGCTCTAACATGTATTGTGGGATGAAATATAGTCATTTGAGTAATGA
TACATTTTAAATCACCAAATGGATTGAAGAGGACACAGTAAAGAAAAAGCATATGTATATATGCTTTAAA
ACGAAAGGGTAGAAGGATAAGCACATGTGTCACATTCTCAGATAGTACATGAAACCTCTACTATTGTAAT
ATTTTGTCAGCCTGATTGCTACAGAGTCCTCAGATGTCAGTCGTTGGTCTCCTCACTGCTCTATGGAGTT
TGGTATTTAGTGCCAGAAGAAAATTTTAGATCATTTGAGAATTCTCCATTCTATATCTTCTCACCATAAA
GGTAATTTTAATAACAAATTTGATATTCATCATTGAGTAATTGTATTAGGGAGTGGTGTCTCTTGATTTG
TTCAAATCATGTGAATTAACACAATTAAGCAGTGTATTGAGAAGCTACTTATGTTAGGAATATTCTCTAC
CAATTCCTTACAAAAAGACAGTTTTCTCGTGAGGAGTAAAATGCATTGACTTAAACATGGGAAAGGTTTC
TGTAAACCTTCAAAAATATCTGTCCAAGGTATGAGTGAGAATTATTTTATGCTCTCTAGTTATTTACACA
CCATGATTACAAAGATTATTTTTAACTTCTCAGACAACCACCCAAAATATAAGAAGTCTCTGTTTTTCTG
CAAATTGTATTCAACAAAATTTAGCATTTCTCTGATTAGACAGGAATGACACTCAAAGCATGCTCATTTG
CTTTCAATTTTGTTTAACCTTGAATTGTTCATCTTCTTTACCTTATCTTTACATTATTGTTGGATGTATG
TTAAGATTGTGATTCTCAGAGATCTTATGGGCTTTCTAAGTAAGAATGATGGTATTTCTGGTCATTTCTT
TAAAGAGGAAACATACGATTTAATCAGAATTTTATTCACTTAAGTAAATGTATACTTTAAATATTCAAAT
TTTGTGTGCAGGTCAGAGTAGAGAAAACACCAAGTGAAAAGTGACTCTATTAGCAGAAGTAAGTCTTTTA
TTATTATTAGATGAGAGTGCAAATATAGTTTCGTATTCAGTGCCAGAAGAAAATTTCACATCAGTTGAGA
GTTCTCTTTCTATACCATCTCACAATAAAGGTAATTTTTTCTTTTTCTTTTTCTTTTTCTTTTTTCTCTT
TTTTTTTTTCGGACCTGGGGACCGAACCCAGGGCATTGTGTTTGCTAGGCAAGAGCTCTACCACTGAGCT
AAATCCCCAACCCCCATAAAGGTAATTTTAATAACAATTTTGATGATCATGTTTGATGAATAGTATTAGG
AAATTGTCTTGATTTGTAGAGATCATGAAAATTAATTCAATTCACCTTTGTCATGAGAAGCTATTTATGC
TCAGGGAAGAGAGGAAAACAACTTTATGTGAACAAGGCTATGCGTTAGAAAAAGGAGAAAATCATGAGAT
AATTGAAAGAACTTGGGCCAGAATCAAATTGGTCTTCATCAAGAAAAATGTTCCTGAATTTTTGAGAGTT
TTCCTACTGCAGAACAAGAGAGGAGGTTCGGATATGGATGGGTGTCTAGATGGGAGATTGTATCTGGCAC
CACGATATCTAAAATCTTTGAGAACTCACAAGTAAAATACTTAGTTAAAACTAATTATTTTCACCACATC
TATTCACATAAGCCTACAAATTGTTATTTGTGGAATTTTAATACATAAATTTCTGTACGATATTTTCTAC
TTTACTACACTTCAATAAATCTTTCATATGAAATAAGAATTAAGCGGCAGGAAATCTTTATTAAAAACTT
AAATGTGATAGAATATTACTCTTAATATGTACTGAACTCTTATATATGTCAGGGAAACTGTGTAGTTTGC
AGAATGAATACTATATTAACCTCATCAAAATTGCATCTTTTTAAAGATACGGACATTCTAAACTTACATG
ATCTTTCTAGGATCATTCCATTTCCATGGTACATGAAAAAATTAATTCTGAGGTTTATAAAATGTCACCA
AGATTGTTTTATTCACACTTCTTTGTCTACAGGCTTTACTCTACAAAATTTACTATATATTGACAGCTGC
ATGTCCTCCTCTACATCCTTCAAAGCAGTCCAGTTTCAAAGAAGTGTTTAAAAGTTTCTCATTCTATGAC
AGTAAAGCACGTTACAATTCAAAGTTCCTTTAGATTTTGTGTCTATTCTGCTCTAAGAATCTCAGTGTTA
AAGAAGTCTCCATGCTACCTTTTTCATAATGAACCTTATGTTGAAAAAAAATAAGAGGTTACAACATTTG
AAGATTCATGTGCATATTTCACAGTATTTTACACAAATATCCTCTTTTACACATGTCTATCTATCCATCT
ATCCTTCTGTCCATCTGTCTGTGCCTCTGTCCACCCATGCAAATATCCATTCATTCATCCATCCAAACAT
CCATCCATCCATACATACATACATACATCTATAAATCCATCCATTCACCCATTAATCTTTCTGTCTGTCT
GTCTTTCTGCCTGTCTGTCTATCTATCTATCTATCTATCTATCTATCTATCTATCTATCTATCTATCTAT
CTATCTATCCATCCTTCCATGTATCTGTCTTCTATCTCCTCTATATCATATTGGTATATCTACATCTATA
TGAATATTCATAGTTATGAAAATGTGGTTCCATCCGTGTTCAAAGTTATGTTTAAAGCCACAGGGAAAGA
AAATGAAATGCATGTGTCACTTTGCCAGATGACATGTGCCTTAGAACATTGACATCAAAATGTTCCTTCA
GCCTGACAACTACAGAATCCTCAGACTTCAGTGGTTTTTTTATCAACTGCATTCACCAGTTTGGTATCTA
GAGTCAGGAAGGCAAACGAAAATTTCACATTGTTTGATAAGTTCTTCATTCAGGCTCTACTAAAAAGGGA
AATATTAATATAATTTGATTCAAACGATAGACTTATGGCATCATGACGTGTTTTGTCTTGATAATTCAAG
ATAATGTGAAATAACTCAACTCAGTAGTGGTTTCTTGAAAAGGTAATCAATGTACAAATATTCAGTACCA
ATCTTCTATGGAAACAAAGTTATCACATGGAGAGGGGTATATTTTTAGATGCACACGAGAATAATTTCTG
TAAAGTTTTAAAACTGTACAAGTTAGGAATGAGGATTATTTTATGCTCAATCCACTTACTTTACCCCCGT
GATGGAAGATTATTTTATTAAGCAACTAGTAAATCTAACCCACAATCTAAGAATTCTCTGGTTATCAAGA
AATTGTTATTGTTTCTAACACACATTGTGCTCTTTGGAATCTAATGATCAGAATTTAACATTCACTCAGA
TTTCACTTGCACAACTTTCCTCTTATGGTCATTTACCAAAATTATGTGCATGAAGCTGAGGTAGTACTAT
TATTTAAACATATCTTTTCATTATTATTTGATGTGCGTGATGGTAACTGTTGGCTGTTCTTTCTTGATTC
ATGTGAGTCTTAAGTACTTTCTAAGTGAAACCTATGACATTTCTGTACATATTCGTGAAAGATGTAACAT
ACATTGTGGGATGAATTATAGTCACTTCAGGAACTATATATTTTAAATATCCATCCTGAAATAGCAGAGC
ACAGTGAAGAAATCACGAAAACCGAAGCCACTCTCTTATTTCTGGTTACAATTTTATTATGGGTAAGAGA
GAAAAATTTTCAGAGGCATATGGATAATTTCAAAATATAAAAACAATAAACAGAATTGATATGACCACAT
CTAGTAAAAACAAGGAAGACTATCGTAAGAAAGAAATTTAGATATCTTGGTAACAAAAAAGGACTCACAA
AGAGAGTAGGGGGTTCTAGCACATGTTAGGAGTTAGTACACTGAAGAAGTGCACAAGCATGTGGGAAAAT
GTCTGTAAACAAGATGGGGAATTTTAAATTTATAACATGTATGTTTACCCCCTTCAGGAATAAATAAGGT
CAGCATGGGAATTGATATCCTAATATGAAAAAGGCAATGGAAATCCATTTGTCCGTTTTGCAACAGTCAA
GGGAAATGTCTTCCTTTGCTGGGAGGACCAATTTCACAAATTTTTGATGAAATCTTGTTTTTTTTCATTT
TTGCTTTCGCTGTTTTTCTTGTTTGTTTGTTTGTTTGTTTGTTTGTTTGTAAATATTAAGGATCTTTCTT
TACTGCATATTGAGTTGGACCAAATTTGGCATTTCCGAGAATCTCCAAGAGACCTAACTGGTTTAAATCA
AGGTAACCTGATTATTTTCACCACATCTACAATGTAAGCTTATAAAAGTTTAGTTATGGCATTTTCTCAG
AGTAGCATACTGATATCTGATATATATATATATATATATATATATATATATATATATATTAGAATTTATA
AATGTTTCAAATATCAGTTATAAAATAGCAATGCAATAATTTTATTGGGGGTTATCACCACCACTTTAGG
AACTGCATTAAAGTGATATAGCATTTAGAGTTTGATAACCATTGCTCTATATCGTATCAACTCTTCTTCC
CACTATTCCCATGACACATCTGTAAAGGATCCCACTTCTGAAAAGACCCTACTTATTCAATACATTCCCA
ATAGTTCCCTTCATACATGACATATTTTCTGTTACATTTTAAAGCTGTCTATAACTCAACAGAATCATGC
TTGGACAAATGAATCTGCATTTTAATAACATTCATCCTTTGAAATACAGTATGAACATTGGTTTTATAAC
TTATCCATTGAATACTTGTTCTGCTAGGTGGAGCTCTGTATCAGGAAAATTATTTTTCTCAACATGAACA
TAACTGAGGAGGAAGTCGTAGGAGAAGAAAATTGAACCGTGGTTTACCAAGGCACTGAGGTTATCAGAAG
AGACTGGAAAAGAAAGAAACGATATCTGATTCTGTTCAATGATGTTTTGTTTGTGTCCAGTAAACTGCAA
GTATATGCTTCATGCCTTCCTTACTATGAGAATCTACACATTGAAAATATTGTAAGGTACAAAACTAATT
ATACTCTCCTTTATTTTGAGAATATAATTAATTGACTATTCTGCTTTTTCCTATACCATCTCCTTCCATA
TACCCCTCCTTGTTCTTTTAAAGATATGGCTTTGTGTTTTTCTTATTTCTTATTCTTACACATTATTTTT
ATTTGTAAGCTATCATAAGGTACACAAATACAATAGATATGCATGGATACGTATATATGTATCATTTCTA
AATCCTTAAATATAACCTGCTCAGTCACTATAATATTGCTTATATTTTTGTTTTCAGGAATGTATATTTG
TGATGTATAGATAAGCAATCCAAATGCCAAACGTACAAGGGATTTCTCTTATTCTCAAGTTTTCATAGAG
TCATAGGCTTCTTTGAGTAGGATTGATGCTTACTGGATAACCCCTATATATTTCTCAAATTCATTTTGAC
ATATTTTCTGGGCACATTTTAAAAATCAATTGATTAAGGTGCTACTCTGCTGTTTGGATCTGGTGAAAGA
TTACCAACAAGCTACCAAGGAGCCAGTAATTCTAGCATTAGCCCACAGTCCTAGCATGTTTTGCAACTAA
TTTAGGAGTATTACAATTCATAATGGCAGGGCTGTGAACTCTACAGTGACACATTTCTCTACATAAAATA
TTAAATTCATCATAAGCATGGCCTTCTTGCTCGCTGTTTACAGTCGATTACAGAAGCAAGATGGTTGGTC
AAAAGGGGCTACACATGTAAGCCTCCTGACCTCATAGCTTCCACATTAGAATGAAGAGACTGGAAGCAAC
TCCTATATCTCCACTAACCAGGGAAACTGCTGGCAGGAAGTCTTCCTGGGTATTCTGCAGACACTAGAGA
AAACTGATGTGTTTGAATGAAACATTTTCTTTGCCTATATTAGAATTTATGATCAAAGATATGTTTTCTG
GGACCACATCATATACAATCTCCACTAGTCATGATTTTAGCTTTCATATTGTTCTAGAAGATATGATGCT
GGTATTAATATTATCCAGTAAATATCTTAAGTGCTGTTCTCATAAGTACATAAATTTATGAGACAAATAT
CCAAAAATAGTCTATTCCATATTGGGGGTCAAGAGTTAAATTTTCTCATCATCAGTGAATCATTTTCCAG
AATATCCATTTCAGAGATGGTGAGAAAAATAAAATATTTATGTTTGAATTCTTCTATACATTATAAATAA
ACCAACTGGACAAGTGTTTCTTGCAACCCTGATCAGTCATGAACGATCATTCATAGGAAATGGTAATTAG
TGTCTGAGGCACTATGAAAATAAGGGAATGTATTGGTTGTCTATCAGTCTGTCCATGTTTTTTATTTTCT
TCTCCTCACCACCATTTCTTTCAACAACGGAAAATCTCCACATTTTATTTTAAAAGGTAGTAATCGACTC
TTCTCAAATGTAAAAATAACAACCTGAGCATTTCACATTTAAGTGTAGTTGACTGAAGGAAGTGAATTTA
ACAGTGTTGAGAATTAAGGAAAGAGAAATGTTTGGTTTCTCTTTCTTTTGTTTCTCTGTCTTTATTAACT
TGAGTTTTTCTTATTTACATTTCAATTGTTATTCACTTTTCCTGTTTCCAAGCCAACATCCCCTAATCCC
TGCACCTCCCCTCTCTATGGGTATTCCCCTTCCCATCCTCCCCCAATTACAGCCCTCCACCCAACAATCA
CATTCCCTGGGGATTCAGTCTTGGCAGGACCAAGGGCTTCCCCTTCCACTGGTGCTCTCACTAGGCTATT
CATTTCTACCTATGCATTTGGAGCCCAGGGTCACTCCATGTAGTGTCTTTGGGTAATGGCTTAGTCCCTG
GAAGCTCTGGTTTCTTGGCATTGTTGTTCATATGGGGTCTCAGGCCCCTTCAAGCTCTTTCAGTCCCTTT
TAAGGTTCCTTCAACGTGGGTACCCTTCTCAGTTCAGTGGTTGATTGATGGGATTTGCCTATGAATTTGC
TGTATTCTAGGTGTGTCTCTCAGGAGAGATCTAAATGTGGTTCCCATCAGCCTGCACTCCTTTGCTTCAT
CCATCTTATCTAATTTGGTGGTTGGATATGTATGGACCAATGTGGGGCAATTTTTTAATGTAGTACATAT
GGTCCCTTCTATACATACTATATATATACTTTTATATGCTGCAATAGTAAGTATAACTATTTTTAGATTC
TCATTCACATTATGGAAAGAAGGTAATCAAGCTTATAAGAAGTGATTATCATTATTTCCATTTTAAAGGA
AGATTATCTCTTAACAGGCATTGAAATTAGAGGTTTCAGGGTCAAGCATTTCTTGGTTATTTTGAATATA
TATATATATATATATATATATATATATATATATATATATATATATATATATATATACCATATACATACAC
ACACACATTTAGATGTTTAAATGGTGAATGTAAAATGTAAATATAAAAGTCCCAGTATTGAGACGTTTGT
ATGTATATCTTGTATATCTTGTAGACGGCTTTTATTTGACTATAGTATGTTACATTAGATTATATGAGGA
ATCTTTCCCCATAGTGCAATTAGTCTTCCCATGTTTTGAATATTAAAAGTTTATATACAGGATTTAAGAA
CCATGATTTAATCTTGTGAAATTCTGTCCTCCGAATTCGAGAGGAAGTCATTATCTTCAGTTATGTAGTC
ACATCTTAGCTCATGAGTATCCGATCATTCTTCCACTTCAAACTCTTTTAGTCCTTTCTAAGATTCCTTC
AACGGGGTTCCCTTTCTCACTTCAGTGGTTTGCTGCTGGCATTCACCTACATACTTGCTGTATTCTGGCT
GTGTCTCTCACGAGAGATCTACATCCGATTCCTTTCAGCCTGCACTTCCTTGTTTCTTCATCCAACTTAT
CTAGTAAGGTGGATGTATATGTATGGGCCACATATTGGGCAGGCTCTAAATGGGTGTCCTTCTGCCTCTG
TTCTAAACTTTGCCTCCTTATTCTTTAGAACCTGGTTCTATATGTCCCTATTGCACACTAACAGATACTA
TTTCTGGACAATGCTGGAGTGTATTTGGAAAAACCCACTTGACATAAATCCTGATAGCCTATTGTGTGCT
GTAAGACCCATAGATTCTCATCACTGACTGTCATGAGATAACAGTCATAGTCAATTTATTTAGACAGACC
TAATGGACTACTGCCAAACTCCTTCCAATGAAAGACACTAATGCAATAGTTAACACAGTTGGGAGTATTT
TCATTAAACATGGAGCGAGTTACCAAGGAGCTTCAACAGTTACTGCTATTGAAATTTTTTTGTCACAAGT
CTTAGACACAGGTACGTAGGGCCAGAGAACAGACTGATTTGTCACTCTGACTCAGGAGGTCAAATGGGGA
AAAGGGAATCCTGTCATCTTTTACCTGGACCGACATTTTGCTTTGGATACCCCACAAGTCTATGGTATAA
TACACAGACAAAATAGTCCTCCTTGATGAGGAAAGAACATTAAGAACAGAGAGAAATTCTTGACTCTCTG
AGAGAATATGTGTATTCTCCTATTATTTGCTATGCTTCACTGCCACAGACATCAAAGAGATGGCTGCACT
GACACTAAAGGTAACTGATCACTGACCTAGATGCCCAACAATGTCCCTAAGATCAGTGATGCTACTGACC
TTCTGGTGACATACTTAAACCACTGCTACCTGAGACATCATGGTGTAAATAAGATGTGACTATGCAACAG
ATTCAAATGGATACCTTGAAGTAACAGGAGGGTACTGATCAAGAGAAGGAAAGATCATTCTTCCAAAAAC
AATGGGCAGTTTTCTGGTAACTCAGCTTTAACAAGGTACTTGTCTTGGGTCCACAGAACTTTGTGAAATG
CCAGCACCAATGTATGCTATACCTACCTACATTGGAAAGCATGGCAGATGTCTAAGCCAGATGTCATGTT
TATACTTATATAAATATGAGACAGAGTCCATTTGACAGAAAAATTACATATGAGTGGTGAACAGTATGAT
GAATTATGGGAACCTGATTTAACTGACGTATACACTGCTAGGATAGGATAAAAGTATGTTCTTTTTATTA
TTGATACCATTCCTGGGTGAGTAGAAGCTTCTCCAATGGACTGAACTACTGAAAGAGAAACTAAGAAGCT
CTGATAGGAACTTTGTCCCTAATTTTCTCTCTCACTAGGAATGCTGTCATGTAATAGCCCAGCTTTTATA
GCCAAAACCTTTGAAATAGTAGTCAAAGTTTTAAAAATAGTGTGCAATCTTTGAGTTGCATATATAACTC
AGAATTCTGGGCCGGTGGAAATGATGAACAAGATATCAAAGAACACTATGAAAACTCTCATTAGAGTCCA
GGGAAGTATTGAAAGGTTTTCTTTTTTTTTTCTTTTTTCTTTTTTTGGCTGTTTTTTTTTTTTTAAATTG
GGCCTTCTGCATTCGATGAGGGAGGGATTTATCCATATAATAGTGTGTTTTGAATAAACCCCAGATTTCT
TCTAATGCTCATAAATAAGCAGTTGGAAGAACTGTTCAACCATTTAACTTTTCTAATCCTGGTCCTCCAG
TTTTTCATAAAATCTATTCTTTGTCCTATCAGAGAAAGACTGTGAACCTCTAAATCGACCACCAATATCA
CATTTTTTTTCAACAAGTGCTGGTCAAACTGCATGAGTAAAGTGGAGATTCAAAACTACAAAAAAGTCAA
TTTGCAAAGGACCTCTGGGAAGATTTTAGCAATCCTAAACCTATGAGTTTAGGTGGAATCATAACATGGA
TTCTAGGCAAATAGGTCAAGAATGTAGAATCCACCAATTACAATGTCAAACAGACTCCCCTCTGTTCTTA
TCAATCTATTGAAGTTGAGGTTTCCCTGGACTTCAAGGCATTTCTCTCCCAGAACTTACTTCTTAATCTT
ATGTTTGTCCTGAAGAAAGATCATGGTAAAACATCCAAAACCCTCATGTATGGCGGTGGGAACACAGTAA
AGTAGATATTACTGAACGTATATCTAATGGGACTACAGAAACACATTCTATACTCCATGTTGTGCTTTAC
TTTACTAATGCCTGTTAATTTGTGGATAAAATAAGGATTTGGGAGTTTATCATTTGAAGTAGGTACACAA
TATTAACACTGTTATATTCATTCTATAGCTGGGATCCCTTTGTTGCCAAAATCATTGCCAAAAAATGCCA
TTGGATAATCGAATTTTTAAGTACACATTGAGGAATATATATATAAAGCCCCCTACCTCAGAAAGTACAA
AAAATGTAATAAAGCATTTACAATTAATAATCTGTAGAAAAAATACTGGCCTTTGTGAAAAAAAAAAGAA
AATCTAGGAAATTGAACTGTATGTAACAGGAATGGACCTGGGAATAAAACTATTATCCAGAAGAATTTCC
TGCATTCCATGTTCCTAGATTGTTTCTGTGCATGCCAAGCCCCTGACTAACTTTCTCCACTCAGAGCATG
TAAACACTGATGAAGCAAAGAGAAGTCTCCAGCTTTAGAGAGATGTAGTACATAAAGGTTTCCACTGTGT
CACAGGAGATACTCCTGGAAAGGACACCCTCAATTTTCAATTTAAGGAAAGCTGTTTATCAGGTAGACGA
AGGGAGTTCTCAGTGACATCATCATTATGGCCTCCCTGAAAAATCTCTTGTATCCTGGAGAGGCCTAGTT
TCTTCTGTTATGTTATAAGTGTGGTTGTGACAGCAAATGCCTCTCACTTATTCCTTCAATACCTCTAGAC
TTTACTAAGTAGCTCTACTTCAGAGTACACAGCCATTTAGTAAGGAGAAAAAAGAGGATGAATAGATCAC
AGATGGGTACAAGGAAACTGGCCTTCTGTCTTGGTATAAAAAAAAGGAAGAAATACCTGGTCCTTGGGAA
ACCTCAGTGAGTCCTTGGTAGGGGTCGAGTGGGTTCGCTGAAGAGATACCCTTGATCTGAGCCGTCCTCA
TATGGTAATCTTGAGATGGGAGACTCTCAGAAGCATCTAGACTTCCCTACTTGTTATGATTTCTGGAAGT
CAGAGAGTTTATATCATTAATTTCTTTATTGCAAAAGACAGGTTTTGGTCTGGGCAGATTTGTTTTACTG
ACAGCTCATGGCTTTAACTCTTTTTGTCCAGAAGAAAAAGGTGCTAAGGAAGAAGTGAAAGACAAGTATT
TTGTCCTCAGCTCAGAGTAAACTCCTCCATGCTTTGGATTCCTATAGTGCAGTTTGTGTCTGACACTGAT
ATCTGGGAGAGAGAAGTGTTTCTAGGTGAGTCTTCATCATCTCAGTCTTTCCACTAGTATAAATCTGATT
ACCATTTCCTGACAGTGACCCTTTAGATTTCTGAGTAAATACATGTGATTAGATGGCAGTTTTCTTTTCT
TTCTTTCATTTTTTTTATTTTTAGCAATTTTTATTGCTTTTTTAAATTGGATATTTCTATGTTTACTTTT
CAAATGTTGTTTTCTTCCCCAATTTCCTGCCCATATGATCTCTAACATGTCGCCCTCCCCTTCTTCTATA
ATCGCCCTTAATACTCCTTGACATTCCCTTGAGCTAGAAGTCAAACCTAGGGAGGACAAAGGACTTCTCT
TTCCATTGGTGCCCAACAAGTCCAACCTCTACTACACATGCAGTTGTAGCCATAGATCTGTCCATGTACA
TTCCTTGAATATTGGATTAGTACCAGAAAGCTTTCGTTCATTGGCATTGTTGTTCTTATGGAATTGAAAT
CTGATTAAGTTCTTGTAATTCTTTCTCAAAATCTACCAACAAGAGATCCATTTTTAGCTCACTGGTTTGC
TAGTAGCATTCTCTTCTGCATTTGACTTGCTCAAGCTGTGTCTCTCTGGAAAGATGTATATCTGGTTCCA
ACTATGCATTTGATGGCTCCTACAGCTATGAGTTTAGGTGTAATTTTCACATGGATTCTGTGCAAATAGG
TCAAGAATGTAGAATCCACAAATGACAATGCCAAACAGCCTCCCTCCTGTTCTTATCAGCCCATTGAAAT
TGAGGTTTTCCTGGACTTAAAGCCATTCCTCTCCCTGCACATCCTCCTGAATTTTATGTTTGTCCTGAAG
TAAGAACCATGGTAAAACCTCCAAAACCTGCACGTCTTGTCCTAGAGACACAGGAAGGTAGATGTTAGAG
AACAGATGTCTAATGAGACTACTGAGCCACATTCTAAATTTCATGTTGTCGTTAGCTTACTGATGTCTGG
AAATTTTTGGACAAACTAGGGATTTTAAAGTTTATCATTTGAAGTAGGTACACAATATTTACATTGCTTT
ATTCAACCTTAGCTGGTACCCCTGGATTGCCAAAATCATTGCAAAAAACATGAAACTGGAAAACAGAATT
TTTCATTACACATTCAGGAATATATAAAGTCACCTATCAAAGAATGTACAGTAAGAAACTGTAATTAAAG
ATTAATTCAATTAAAGGAATGTAGGGACAATGCTGGCCTTTGGGAAACAGAGATAACCTAGAATATTAAA
CTGTATGTCACAGGAATGGACCTGGTAATAAAATTATTATCCAAAGAATCTCCTCCACTCCATGTTCTGA
GATCTTTTCTACCCATGCCAAGCTACTGACTCTCTTTTCCTTTAAAAGAATGCAACCACTAATGAAGCAT
AGAGAAGATTCTAGCTTTAGAGATATGTAGTGTGAAAAGGTTTCCTCTGTGTCACAGAAGACACATGTTG
CAAAGGCACCCTCGAATCTAGTCATTGTAAGGAAAACTCTTTCACAGGTAGGCCATGACCATTCTCAGTG
ATATCATCATTAGGCCTTCCCTAAAAAATCTGTTGTATCCTGGAGAGCCCTGGCTTCTTCTGTGATGTCA
CAAGTGTTTTCCTGACAGAAGCTGACTCTCCAGTAGTCCTTCAGTACCTCTATGGATTACTAATTGGCCT
CTAATTCAGCTTAAACAGTCAATTGGGAAGGAGAACAAAGAGGATGAAGAGATCATAGATGGGAAGAAGG
AAACTGGCCTTCTGCTTTGGTATAAAAAAAAAAAAGAATAAATACATGGTCCATGGGAAATCTCAGTCAG
TTCTGGGTAGTGGTTGAGAAGGTTTGCTGAAAAGATAGAATTGATTGGAGCCTTCCAAATATGGGAATCA
GGAGCTGGGAGCCTCTCAGATGGATCTGGAATTCCCTGCTAGTTATGATTCCTGGAAATCAGAACGTTTA
TCATTCATGTCTTTTTTTCAAAAGCCAAGTTTTGGGAAAGTCACAGTTGTTTTCTTTAGAGCTGATGGTT
TTTATTCTTTCTGCCATGAAAAAAAAGGTCCTAAGGAAGAAGGGAAAGACAAGTATTGAGTCCTCAGCTC
AGAATAAATTACTCCGTGCTTTGGATTCCTATAGTGAAGATTATCTCTGACACCGAAATCTGGGAGAGAA
AATTGCTTCTATTTGAGAATTCAACATCTTAGTCTTTCCACTAGTATTACTCTGACTACCATTCCCTGAC
AATGATCCTTTAGATTTCTGAGTCAAAGGGTGTGATTAACTGGCAGGTTTTTTTTTTTTTATTTCTTTCA
TTTTTTCATTTAGCAAAATATATAGCTTTTTAAATTTCATATTTCTATATTTACATTTCAAATGTTATTT
CCTTTTCCAATTCCCTATTTCTAAGAGCCCTAACCGGTCCACCTCCCATTCTACTATAAACCCCTTACTG
CCCTTTGGCATTCCCATGAACTGGGAATCAAATGTATGGAGGAAGAAGGGCTTCTACTTCTGTTGGTTCC
CAACAAGGCCATCTGGTACTACATATGCAGTGGGAGCCAAAGGTATGTCCATGTACATTCGTTGAATATT
GGTCTAGTATTAGAGAACTCTGGTTCATTGGCATTGTTTTTTTTATGGGTTTGCAAACCCCTTTAGCTCT
TGTAATCTTTTCTCAAAATTTACCAACAAAAATTCCGTTTACATTTAACAGGTTTGCCACAAGCATTCAC
TTCTGTAATTGAGATATTCTAGCTGTGTCTCTCATGAAATATCTATATTCTCTTCCTGGCAGAATGCACT
TCTTAACTAATCAATATTATCTAATTTTGGTGGCAAATCTATCTATCTATCTATCTATCTATCTATCTAT
CTATCTATCTATCTATCATATATATATACATATACATATATATATATACATATATATATATATATGTATA
TATATACTCCTACGTGAGGTTAGATGGAATTTTAACATGGATTCTCACAACTAGATCAAGAATGTAGAAT
CTACAGAAGCCAAGGCCTCTTATACTCCCTCCTGTACTTATGAACTTTCTGAAGTTGAGGTTTCAGTGGA
ACTCAAGGCATTTCTGTCCCTGACCATCCATTCAAGTCCTAGGTTTGGCCTGAAGAAGGAATCATTGTAA
AACATCCAAAACCCTCAAGACTGGCCATGGGAACACAGGAAGGAAGATTTTGCAGAACTGATATCAAACG
GGACTAGAACCGGATTCCATATTACATGTTGTCTGTGCTTTACTGATGTCTGATAATTTTTGGATAAAAT
AAGGATTTCGAGTTTATCATTTGAAGTAGGTACACAATATTTACATTGTTGTATGCACTCTATAATTGGG
CCCCCTTTGTTACCAAAATCATTGCAAAAATGGAACTGGAAAATAGAAATTTTTTTTGGTTCTTTTTTTT
TGGAATTGGGGACCGAACCCAGGGCCTTGTGCTTCCTAGGCTAGCGCTCTACCACTGCGCTAAATCCCCA
ACCCTAGAATTTTTGAGTATACATTCAGGAATGAATATAAAATGCCCTATCAAGGAATGAAGAATAAGAA
CATGAAATACAATATTCACTCAATTAAAGGTCTATAGGAAAAATACTGGCCTTTGGGAAACAGAGAAAAC
CTTGAAAGTTGAACTGTATGTCACAGAAATGGACATGGGAATAGAAAGATTATCCAAAAAAATCACGTAC
ATATTCCTAGTTTTCTTCTACCCATCACAAGCCCATGATAAACTTTCTCCATTCAGAGCATGTAATGAAG
CTAAGAGAACACTCTAGCTACAGGTTTCCACTTTGTCACAAGAGACACTCATGGAAAGGGCACGCTTGAA
TCTGGTCATGTAAGGAAAGCTATTTAGTAGGTAGGCCATGGCAGATCTCAGAGACATCATTATGGGTCCC
ACCCTGAAAAACCTCTTGTATCCTGGAGATCACTAGCTTCTTCTGAGATGTCATAAGTGTAGTCGTGAGT
GCTACTGCGTCTCCGATATTCCTTCAGTACCTCTAGGCTTTATTTATTGGCCTCTAATTCAGAGTAAATA
GCCATTTGGGAGGAAAAGAGGATGAAGAGATCAGAGATGGGGAGAAGGAAGGTGCCTTTCTGTATTGGTA
TAAAAAGAGGAAGAGGCTCCCACCACGGAGAGCTCATAAGCAACACCCCACATGCCAACTTGAGCCTCGG
GACCACAGGAAATACCAACTTTTCTGTTACAAGTGACTTGACTGGTGGCCTTGGGACACATAGAGGCAAA
ATTCCTCTAGGACTGGACACTTTCCCTTTTTACCGGTAGTCCCAATCTCGTGCTCCCTACCTCCAGTTCA
CTGCTCCCAAACACCGTGGGAGAGAGGACTCACACACTAGAGAGGTGGGCACTCCTGAGACTGTAGAGCA
GAAGAGACCAGCAAGTCTGCCCACCCCTGCCCACATCCCTGGCCCAAGAGGAAACTGTATATGGCTCCTG
GGTTCCCTTGGATAAGGGCACAGGAGCAGCAAATCTGCTGCATCTGAGACACCGCCAGAACCTGAAGGGA
CCATCCGGATAAACTGTTCTCTGCACATAAATGCCGTGGGAGGTTGAGCTAAACATTCAGAGAGGCAGAC
ACGCCTGGGAAATCGCAAGAGACTACACCCAACCCACATCACTGATGCCAGAGGAAATCACCAAATGCCA
TGTGGAACCCTGGTGCACAGAAGCTTCTGGAAAGGGCAGTGCAGATCTTCCTGGGTGTTTCCTCCACGGA
GAGCTCATAAGTAACTCCTCATGAGCAAACTTGAGCCTCAGGACCACAGAACACAAACCTTCCTGCTCCA
AGTGACCTGCCTGTTGAACTCAATACACAGGCCAACAGGAACAGCTGAAGACCTGTAGATAGGAAGAACT
ACAACATAAATAAAAAAGTAGATGCCTACAGAAAGGAATCACAAAAAGCCCTTAAAGAATTCCAGGAAAA
CAGAGTCAAACAGTTGAAGGAATTATAAATGGAAATAGTATCAATCAAGAAAGAACACATGGAAACAACC
CTGGATATAGAAAACCAAAGGAAGAGACAAGGAGCCGTAGATACTAGCATCACCCACAGAATACAAGAGA
TAGAAGAGAGAATCTCAGGAGCAGAAGATTCAATAGAAATTGTCGATTCAACTGTCAAAGATAATGTAAA
GCGGAAAAAGGCACTGGTCCAAACCATACAGGAAATCCAGGACTCAATGAGAAGATCAAACCTAAGGATA
ATAGATATAGAAGAGAGTGAAGACTCCCTGCTCTAAGGACCAGTAAATATCTTCAACAAAATCATAGAAG
AAAACTTCCCTAATCTAAAAAAAAATAGATACCCGTAGACATACAAGAAGCCTACAGAACTCCAAATAGA
TTGTAACAGAAAACAAACACCTCCCGATACATAATAGTCAAAACACCAAATGCACGAATTAAGAAAGAAT
ATTAAAAGCAGTAGGGGAACAAGGTCAAGTAACATATAAAGGCAGACCTATCAGAATCACACCAGACTTT
TCGCCAGAAAATATGAAAGCCAGAAGATCCTGGACAGATGTCATACAGACCCTAAGAGAACACAAATGCC
AGCCCAGGTTACAGTATCCTGCAAAACTCTCAATTAACATAGATGGAGAAACCAAGATATTCCATGACAA
AACCAAATTTACACAATATCTTTCTACAAATCCCGCACTACAAAGGATAATAAAGGGTAAAACAAAACAT
AAGGAGGCAAGCTACACCCTAGAAAAAGCAAGAAACTAATAGTCTTGTCAACAAAACAAAGAGAAGAAAA
GCACAAAAACATAACCTCACATCCAAATATGAATATAACAGGAATCAATAATCCCTATTCCTTAATATCT
CTCAACATCAATGGTCTCAAATCCCCAATAAAAATACATAGATTAACAAACTGGATACGCAATGAGGACC
CTGCATTCTGCTGCCTATAGGAAACACACCTCAGAGACAAAGAAAGACACTACCTCAGAGTGAAAGGCTG
GAAATCCACTTTCCAAGCAAATGGTCAGAAGAAGCAAGCTGGAGTAGCCATTCTAATATCAAATAAAATA
AATTATCAGCTAAAAGTCATCAAAAATATAAGGAAGGACACTTCATATTCATCAGTGGAAAAATCCACCA
AGATGAACTCTCAATCCTAAATATATATGCCCCAAATACAAGGACACATATATATGTAAAAGAAACCTTA
CTAAAGATCAAAGCACACATTGCACCTCACACAATAATAGGACATTTCAACACACCATTCTCTCAATGGA
CAGATCACGGAAACAGAAATTAAAGAGAGACATAGACTAAGAGAAGTCATGAACCAAATGGACTTAACAG
ATATTTATAGAACATTCTATCCTAAAGCAAAAGGATTTACATTCTACTCAGCTTCTTATGGTACTTTCTC
CAAAATTGACCATATAATTGGTCAAAAAAATGGTCCTCAACAAGTACATAAAGATAGAAATAATCCCATG
CATGCTATCAGACCACAACGGCCTAAAGCTGGTATTCGATAACAATAAGGGAAGAACGCCCACATATACG
TGGAAGTTAAACAATGGTCTACTCAACGATAACCTGGTCAAGGAAGAAATAATGAAAGGAACTGAAAATC
GAATTTAATGAAAATTAAGGTACACCATACACAAACTTATGGTACACAATGAAAGCTAAGAGGAAAACTC
ATAGCTCCGAGTGCCTGCAGAAAGAAACAGGAAAGAGCCTATGTCAGCAGTTTGACAGCACACCTAAAAG
CTCTAGAACAAAAAGGAGCAAATACACCCAGGATGAGTAAAAGACAGGAAATAATCAAACTCAGAGTTGA
AATCAGCCAAGTAGAAGGAAAAAGGACCATAGAAAGAATCAACAGAACCAAAAGTTGGTTATTTAAAAAA
AATAAGCAGGACAGATAAAACCTTAGCCAGGCTAACGAGAGGACATAGAGAGTGAATCCAAATTCACAAA
ATCAGAAATGAAAAGGGAGATATAACTACAGATTCAAAGGAAATTCAAAGAATCATCAGATCTTACTGTA
AAAGACTATATTCAACAAAATTTGAAAATATGCAGGAAATGGACAATGTCCTAGACAGATACCAGGTAAC
GAAGGTAAATCAGGAACAGATAAACCAGATAAACATCCCCATAACTCCTAAGAAAATAGATGCAGTCATT
AAAGGTCTCCCAACCAAAAAGAGGCGAGGTCCAGACAGGTTTAGTGCAGAATTCTATCAACTTCATAGAA
GACCTCATACCAACCCTATCCAATTATTCCACAGAATTGTAACATATGGAGCACTACCGAATTCCTTCTA
TGAAGCCACAATTACCCTTATACCTAAACCACACAAAGACACAACAAAGAAAGAGAACTTCAGACCAATT
TTCTTTATGAATATCGACGCAAAAATACTCAATAAAATTCTGCCAAACCGAATCAAAGAGCACATCAAAA
CAATAATCCACCATGATCAAGTAGGCTTCATACCAGGCTTGCAGGGATGGTTTAATATACGGAAAACCAT
CAATGTGAACCATTATATAAACAAACTGAAAGAACAAAACCACATGATCATTTCATTAGATGCAGAGAAA
CCATTTGACAAAATTCAACAGCCCTTTATGATAAATGTCCTGGAAAGAATAGGAATTCAAGGACCATACC
TAAACATAGTAAAAGCCATATACAGCAAACCAGTTGCTAACATTAAAATATATGGAAAGAAATTTGAAGC
AATCCCACTAAAATCAGGGACTAAAAGAGACTGCCCACTTACTCTCTGCTTATTCAATTTAGTTCTTGAA
GCTCTAGCCAGAGCAATCAGACAACAAAAGGAAATCAAGGGGATACAGATTGGTAAAGAACAAGTCAAAA
TATCACTATTTGCAGATGATATGATAGTATATTTAAGTGATCCCAAAGGTTCCACCAGAGTACTACTAAA
GCTGATAGACAACTTCAGCAAATTGGCTGGGTATAAAATTAACTCAAATAAATCAGTAGCCTTCTTTTAC
ACAAAAGAGAAACAAGCTGAGAAAGAAATAGGGAAATGACACCCTTCATAATAGACCCAAACAATATAAA
GCAAGTAAAAGATCTTTACAAAAGGAACTTCAAGACTCTGAAGAAAGAAATTTAATGAGACCTCAGATGA
TGGAAAGATCTCCCATGCTCATGGATTGGCAGGATTAATATAGTAAAAATGGCCATTTTACCAAAAGGGA
TCTACAGATTCAATGCTATCCCCATCAAAATACCAATCCAATTCTTCAAAGTGCTAGACAGAACAATTTG
CAAATTTATATGGAAAAAAAAACCTAGGATAGCTAAAACTATTCTCAACAATAAAAGGACTTCAGGGGGA
ATCACTATCCCTGAACTCAATCAATATTACAGAGCAATAGTGATAAAAACCTGCAAGGTATTGGTACAAA
GACAGAGAGATAGACCAATGGAACAGAATTGAAGACCCAAAAATGAACCCACATACCTATGGGCACTTGA
TTTTTGACAAAGGAGCCAAAGCCATCCAATGGAAAAAAGATAGCATTTTCATCAAATCATGCTGGTTCAA
CTGGAGGTCAACATGTAGAAGAATGCAGATCGATCCATGCTTATCACACTGTACAAAGCTTAAGTCCAAG
TGGATCACCACCTCCACATCAAACCAGATACACTCAAACTGATAGAAAAAAAAACTAGGGCAGCATCTCG
AACACACGGGCACTGGAAAAACTTTCCTGAAGAAAACACCAATGGCTGATTCTCTAATTTCAAGAATCAG
CAAATGGGATCTCATAAAACTGCAACGCTTCTGTAAGGCAAAGGACACTGTGGTTAGGACAAAATGGCAA
CCAACAGATTGGGAAAAGATCTTTACTAATCCTACAACAGATAGAGGGTTTGTATCCAAAATATACAAAG
AACTCAAGAAGATAGACTGCAGGGAGACAAATAACCCTACTAAAAACTGGGGTTCAGAAATAAACAAAGA
ATTCACAGCTGAGGAATAATGAATGACTGAGAAAAACCTAAAGAAATGTTCAACATCTTCAGTCATAAGG
GGAATGTAAATCAAGACAACCCTGAGATTTCACCTCAAACCATCAGAATGGCTATGATCAAAACTCAGGA
GACAACAAATGCTACTGAGGATCCTGAGAAAAAGGAACACTCCTCCATTGTTGGTGGGATTGCAGATTGG
TACAACCATTGTGGTAATCAGTCTGGAGGTTTGTCAGAAAATTGAACATTGAACTACCTGAGGATCCCGC
TATACCTCGCTTGGGCATAAACCCAAAAGATGCCCCAACATATAAAAAAGACACGTGCTCCACTATGTTC
ATAGCAGCCTTATTTATAATAGCCAGAAGCTGGAAAGAACCCAGATGCCCTTCAACAGAGGAATGGATAC
AGAAAATGTAGTACATCTACACAATGGAATATTACTCAGCTATCAAAAACATTGACTTCATGAAATTCAT
AGGAAAATAGTTGGAACTGGAAAATATCATCCTGAGTGAGGTAACCCAATCACAGAAAAACACACATGGT
ATGCACTCATTAATAAGTGGCTATTATCCCAAATGCTTGAATTACCCTAGATGCATAGAACACGTGAAAT
TCAAGGTGTATGATCAAAATGTGAATGCTTCACTCTTTCTTTAAAAGGGGAACACGAATACCCTTGGCAG
TGAATAGAGAGGCTAAGATTAAAACCGAGACAGAAGGAACACCCATTCAGAGCATGCCCCACATTTGGCC
AATACATATACAGCCACCCAATTAGACAAGATGGATGAAACAAACTAGTGCAGGCCAACAGGAGCCGGAT
GTAGATCTCTCCTGAGAGACACAGCTAGAATACAGCAAATACAGAGGCGAATGCCAGCAGCAAACCGCTG
AACTGAGAATATGGCCCCTGTTGAAGGAATCAGAGAAAACTTGAAGAGCTTGAAGGGGCTCGATAACCCT
TATGAATAACAATGCCAAGCAAGCAGACCTTCCAGGGAGTAAGCCACTTCCTAAAGACTATACATGGACT
GACCCTGGACTCTTACCTCATAGGTAGCAATGAATATGGTAGTAAGATCACCAGTCAAAGGGGAAGCCCT
TCGTCCTGCTTAGACTGAAACCCCAGTGAACGTGATTGTTGGGCAGAGTGCGGCAATACGGGAAGGATGG
GGAGGGGAACAACCATAAAGAAGGGGATGGGGAGAGATTAGGGGGAATGTTTGCCCGGAAAGCGGAAAGG
GGAATAACTTTTGAAATGTAAATAAGAAATACTCAAGTTAGTAAAAAAAAATATGTGGTCGATGGGAAAG
ATCAGTGAGTTCTGCGTAGTGGTTGAGTGGGTTCGCTGAAATGATAGCCTTTATCTGATCCTTCCTCATA
CGGGAATCAGTTGTGGTGAGCCTCTCAGAAGCATCTGGACTTCCCTGCTTGTTATCGTTCTTGCAAATCA
GAGAGTTGATATAATTAATTGCTTTATCCCAGAGCCTAGTGTTGGGAAGGTCACACTTGTTTTTCTGAGA
GTTCATGGCTTTCATTCTTTTTGCCCAGGAGTAAAAGTCCTAAGGAAGAAGTGAAAAACAAATATTGTGT
CTTCAACTCAGTGTAAACTCCATGCTTTGGAATCCTACAGTGCAGTTTGAGTCTGACACTGACGTCTGGG
AGAGAAAAGTGCTTCTTGTTGAGATTTCATCATCTCAGACTTTCCACTATTATTACTCTGACTACCATTT
CCTACAATGACCTGTAGATTTTTGAGTCAATAGTTGTGATTAGCTGGCACTTCTCCTTTCTTTCATTTCT
TTCACTTTCTTTTTATTTTTTAGCAAATTTTATTGCTTATTTAATTGGAAATAACTTTTTTTTCATTTCA
ATTATTATGTCCTTTCCCAGTTTTCTATAAGATCCCTTACTGATCCCCCTACCCTTCCTCTACAACCCCC
ATTACTGCCCCTTGACATTCACTTGAAGTGGGAGTCAAACTTCGTGATGACCAAGGGCTTCTCCTTCTAT
TGGTGCCCAAGAAGTCCATCCTCTGACACATATTCAGTTGGAGCCATAGGTCTGTCCATGAACAGTCTTT
GAATATTAATTTAGTACTAGAAACCTATGGTTCATTGGCATTGTTATTTTATGGTGTTGAAAGCCCCTTC
AGCTCTTTTAATCCTTTCTCAAAATCTACCAATAAGAGGTCTGGTTTTTGTTAACATTTTTGCCACTAGC
ATTCACTTCTGTATTGACATGCTCTAGTTGTGTCTCTCAGTAAAAATGTACATCCAGTTCCTGGCAGCAT
GCACTTCTTAGTTTCAACAATCTTATCAAGTTTGGGTGGCTGATATATGTATATACTTTTAGTCGCACCT
ACAGTTAAAAGGCTAGGAGGAATATTAACATAGATTCAGTGCAAGTAGATCAAGAATGTAGAATCCACAA
ATGGCAATGCAATATAGAATCCCTCCGGTTCTTATGAACCTATTGATTTTGAGGTTTCCTTGAACCTCAA
GCCATTCACCTTCTTGACTATCCTCCTGAATCTTCTGTTTTGCCTGAAGAAAGAATCATTGTGAAACATC
CAAAACCCTCAAGTCTGGCCATGGGAACACAGGAAGGAAGATATTGCAGAACTGATATGAAATGGAACTA
GAGAACCGAATTCTATAGTTCATGTTCTCCTTTGCTTTACTGATGTATGTTAATTTTTGGATAAAATAAG
GATTTGGAGTTTGCCATTTGAAGTAGGTACACAATATTTACACTGGTGTATTCACTCTATACCTGGGCCC
CCTTTGTTGCCAACATCATTGCAAAAGTGGAATTGGAAAACAGATAATTTGAGTTCACATTCAGGAATAT
TTTAAACTGCCCTATTAAGGAATGAAGAATTAGAAAATGAAATACAGTAATCACTCAATTAAAGGTCTGT
AAGGAAAATACTGGCCTTTGGGAAACAGAGAAAAACTAGGAAATTGAACTGTATGTCACAGGAATGGACC
TTTGAATAAAATTATTATCTAGAAAAATATGCTCCACACCATCTTCCTAGATTTTTTCTACCCATGCCAA
TCCCCTGATTAACTTTGTCCATTCAGACCATGTAAACACTAATGCAACAAAGAGAAGTCTCTAGGTTTAG
AGAGATGTAGTACAAAAGGTTTCCACTGTGTCATAGGAGACTCTCCTGGAAAGGGCACCGCCAGATTTGG
TCTATATTAGGAAATCTGTTTAGCAGGTAGGCCCTGGCAGTTCTCAGTGACATCATCCCTTTTGCCCTCC
ATGATATATTTCTTGTATTCTGGAGACCCCTATATTCTTCTGTGATGTCACAAGTGTTGTTGTGACTGCA
ACTGCCTCTCACATATTCCTTCAGTACCTCTAGTGTTTACTAATTAGCCTCTAATTCAGAGTAAACAGTC
ATTTGAGAGGGAGGACAAAGAGCATTAAGAGATCAGAGATGGCTGAAGGAAGCTGGCCTTCTGTCTTGTA
CAAAGAAAGGAGGAAAGATGTGGTGTATGGGAAAGCTCAGTGAGACCTGGGTAGTGGTTGAGTGGGCTTG
ATAATAGATAGACTTGATCTGAGCCTTCCACATATGGGAATCAGGAGCTGGGAGCCTCTCAGAAGCATCT
GGACTTCCCTGTTCTTATTGTTCCTGGAAATCAGAGCGTTTATATTATTAATTTCTTTATCCCAAAACCC
AAGTGTTGGGAAGGTCACAGTTGTTTTCCTGACAGCTCATGTCTTTTCTTCTTTTTGCCCAGAAGAAAAA
GGTCCTAAAGAAGAAGTGAAAGACAAGTACTGTGTCCTCATCTCAGAGTAAACTCCTCCAGTCTTTGGAT
TCCTATAGTTCAGTTTGTGTCTGACACTGATATCTGGGAGAGAGAAGTGCTTCTAGTTGATTCTGCATCA
TATCAGTCTTTTCACTAGTATTATTCTGACTACCATTCCCTGACAGTTACACTTTATATTTCTGAATCAA
TAGGTTAGATTAGCTAAGTTTCTTTTTTTATTTCTTTCATTTTTTATTTTTTTAGCAAATTTTATTACTC
ATTTAATTGGATATTTTTTTATTCACATTTCAAATGTTACTTTCTTTCCAAATTTCCTCTCCATAAGTGT
CCTAACCGGTCCCACTCCCCTACTTTTACAACCCTCTTTACTGAACCTGACATTCACTTGAACTGGGTGC
CAAACGTGAGAAGGTCCAAGGGCTTTTCCTTCCATTGGTGCCAAGGAATCCATCCTCTGCCACATATGCT
GTTGGAGCCATATGTCTGTCCACGGACAGCCTTTGAATATTGGTTTAGTAACAGAAAGCTCTGGTTTGTT
GGAATTGTTCTTATTGGGTTGAAAGTCCCTTCAGCTCTTGTAATCCTTTCTAAATATCTACCAAGAAGAG
ACCCGTTTTCATTTCACTAGTTTGCCACTAGCATTCACTTCTGTATTTAACATGCTCTAACTGTGTCTCT
CTGGAAACGTCTTTCTCCAGTTCTTGGCAGCTTGCTCCCCTTAGCTTCATCAATCTTCTGTAGTTTTGGT
GTCTCCTACTCCTATGAGGTTAGGTGGAATTTTAACATGGATTATGCACAATTAGGTCAGGAATGGAGAA
TCCACAATTGTCAATGCCAAATAGATTCCACTGTGTACTTATGAAACTATTGTAGTTAAGTTTTCCCTGC
ACCTCAAGACATTCCTCGCCCTGCCCATCCTCCTGATCCTTATTTTTGCCCTGAAAAAGGAATCATGGAA
AAACACCCTAAACCCTCAAGTCTGAACCTTGGAAATAATGAAGGTTGATATTAAAGAACTGATTATCTTT
TGGAACTACAGAACCACATTCTAAAGTCGTCGTTGTCCTTTGCTTTACTGATGTCTGTTAATTTTTGGAT
AAAATAAGGATTTTGGAGTTTATCATTTGAAGTAGGTACACAATATTTACACTGCTATATTCACTCTATA
GTTGGGCCCCTTTTTTGCTAAAATCATTGCAAAAATGGAATTGTAAAACAGAATTTTTGAGTACACATTC
AGGAATATTTATAATGTCCCCCAAAAAGGAATGTACAATAAAAAGTGAAACACAATATTCATTCAATTAA
AAGTCTATAGGGAGAATATTGGCCTTTGGGAAACAGAGAACAAATACAATTATTTCTGTATGTCACAGGA
ATGAACCTGGGAAAAACTATTATCTAGAAGAATCTTCTCCACTCCATCTTCCTAAATCTTTTATACCCAT
GCCAAGCCCCTGGCTAACTTTCTCCATTCAAAACATGTAACCTTTAAGGAAGCAAAGAGATTTTTATAGC
TTTAGATAGATGGACTATGTAAAGGTTTCCACTGTGTCACAGGAGACATACCTGTAAAGGGCACTCCAAA
TATGTTCAATGTAAGGAAATATATTTAGCAGGTAGTACATGGGAGTTCACAGTGACATCATCATTAGGCT
CTCCCTCAAGTATATCTTGTAACCTGGACTCCCCTAGCTTCTTCTGTCATGTCACAAGTGTTGCCGTGGC
TGCAACTGCCTCTCAGATATTCGTGCAGTACATCTAGGGTTTACTAATTGACCTATAATTCAGAGTAAAG
ACCCATATGGGAGGGAGAACAAAGAGGATAAAGATATCAGTTATGGGGAGAAGGAAGCTGGTCTTCTGTC
TTTTTATTAAAAAAAGGAAGAAGTACGTGATCCTTGGTATAGCTCCGAGAGTCCTTAGTAGGGATTTAGT
GGGATCTCTGAAGGGTTAGTCTTGATATGAGCCTTCCACATATGTGAATCAGGTGCTGGAAGCCTCTCAG
AAGCATCTGGACTTCCCTGTTCTTATCGTTCCTGGAAGTCAGAGAGTTTATACCATCATTATTTTTTATT
CCAAAACCAAGTGATGGGCAGGGGACAGTTGTTTTCCTGAGAGCACATGGCCTTTATTCTTTTTTCAAGA
ATAAAAAGGTCTTAAGGATGAAGGGAAAGACAAGTATCAAATCCTCAGCTCAGAGTAAACTCCTCCGTGC
TTTGGATTCCTATAGTGCAGTTTGTGTCTGACACTGACATCTGGGGGAGAGAAGTGTTTTTAGTTGAGTC
TTCATCATTTCAGTCTTTCCACTAATATTACTCTTACTATCATTCCCTGACAATGACCTTTACATTTCTG
AGTCAGTAGCTGTGAATACCTGGCAGTGTTCTTTTCTTTAATTTCTTTCATTGTTTTTTTTAATTTTTTT
TATCCAATTTTATTCCTTTTTTAATTGGGAATTTCTATATTTACATTTCAAATGTTATTTCCTTTCCCCA
TTACCTGCCTACATGATCCCTAACCGGCCCCACTCCTCTTTTTCTATAACTTCCCTTACTCTACGTTTTC
AGTTCACTGATTTGCCCCTAGAATTCACTTCTGTATTTGATAAGTTCTAGCTGTGTCTCACAGGGAAGAT
CTATATAGACTCCTTGGCAGCATGTGCTTCTTAGCTCCATCAATCTTATCTAGTTTTGGTGACTGATGTG
TATATGTTTTTGCCACATGTACAGCATGCTCTGAATGGGATTTCCTCGGTCTCTGCTCTAAATTCAGAGA
TATTATGGTTCCACCTTTTTTTTTTATTAACTTGAGTATTTCTTATATACATTTCGAGTGTTATTCCCTT
TCCCAGTATCCGGGCAAACATCCCCCTCCCCCCTCCCCTTCCTTATGTGTGTTTCCCTCCCAACCCTCCC
CCCATTGCCGGCCTCCCCCCACCAGTCTAGTTCACTGGGGGTTCAGTCTTAGCAGGACCCAGGGCTTCCC
CTTCCACTGGTGCTCTTACTAGGATATTCATTGCTACTTTTGGGGTCACAGTCCAGGGTCAGTCCATGTA
TAGTCTTTAGGTAGTGGCTTAGTCCCTGGAAGCTCTGGTTGCTTGACATTGTTGTACATATGGGGTCTTG
AGCCCCTTCAAGCTCTTCCAGTTCTTTCTCTGATTCCTTCAACGGGGGACCTATTCTTAAGGAGTAAAGC
ATGCACATTTTGTGTATCCTTTTCTTGAACTTCCAGTTGTCTTAGGACTGCATCTTAGGTAATTTGAGCT
TTTGTGCCAATATCCACTTTTGGTGATTTCATACCATGTGTGATTTCATACCATTCTGTGATTGGGAAAC
CTCAATCAGTATGATATTTTCTAGATCATTCTATGTCTATGAATTTCTTGAGATAATTGGTTTTGACAGT
TGAGTAGTAAACCATTATGTAGATGTACCACATTCTCTGTATCCATTTCTCTGATGAATGCCATTAGGGT
TTCTTCTAGCTCCTGGGTATTATAAATAAGGCAGCTATGAACATAATTAAGGATGTGTCTTTTTTGTATG
TTGGAGCATCTTTTGGTTATATTCTCAGGAGAGATCGTTATGGGTCCTCGAGTAGTGTAATTTCCAATTT
TCTGCAGAATCTCCAGACTAATTTCCAGAGTGGTTGAACCAGTTCCTTATGCCACCAACAAAGAAGGAGC
ATTCCTCTCACTTGACATCCTTATCGACATCTGCGGTCTCCTGAGTTTGTATTACAGTCATTCTTACATG
TGTGTGGAGGAATCTCAGGATTGTTTTTATGTACATTTCCTTGATGACTAAATATGATAAACATTTCATT
AGATGCTTCTCAGATATTTGATATTCTTCAGTTGAGAAATCTTTGTTTTGTTTGTACCACAATTTTAATA
GGGATATTTGTCTCTCTGAAGCGTAATTTCTTAAGTTCTTTGTATGTATTAGTCAATAGCCCTCTGTCAG
CTGCAGGATTGGTGTAGACCTTTTCCCAATCTGTTTCCTGCTGTTTTGTCCTAATGACAGTGTCTTTGCC
AGGCAGTTTTCTACTACATTGAAGAAATATCAATTAGTGAAATGGTAGAGGGACTGGCTCCTTCCTGACT
TCTGTACGTGTCCTGAACAGTAATTGGGGGAACTACACAACCATGTTCTATTCCTACAAGGCATGTCAAT
CTACACTCATAGGTCTAGAGACAATTAGCAATGATCCTGGGCATCTGCACATCAATGGTGTGCTGATGGA
GTTTGTAGTTTTCATCCTGGCTTCTTTAACTATAGGCTAAGATGTTCTGAAGCCAAATTACAACTTGTGC
AGATGTGAATATGCCTGAGGAGGCTGTATCCTTGGTTTCCTGAAGCATAGCTAAGGGAGACATAGGAAAT
CAGAACTCCCTGCTCAACTGATCTCTGGGAATGCTGACATACTTGCTTCATCTCTTTATATGTTCTTGAA
TATCCTTTGGTGTTCTAGCATTGGATTGCAATGAAACACTATGCAGGAGAGGTGTGGGAAATACCTGAAC
TCTTCCATTAGACATCAGCGAGATGAGCTGTATTTGCATTCAATTGACTGTGTATGTTTCTGGTCTTTGT
TTGACCATGCAGTTCTGATGTCTCATACTTCATTGTTCATGTGTCCAAATTGTGGGAAAAGCACAACTCA
ATTGTTTCTCATCCTCCATCCTGGGGTCTTAGATTATAGTGCAACCCTTCACATTTTATATTTTAGATCC
ACTGTCCTAACTTTTTTTCAACATGCACATCTCTGTTATCCCTGCACACTGTCTGTGTGTTTGTGTGTGT
GTGTCTGTGTGTGTGTCTGTGTCTGTGTGTTTCTGTGTATCTATTGTGTGCATGTGTGTATGTGTCCTTA
AATGTTTAGTTTGTATGGATGTTTACAGAAACGTTGTCACTGAAAGAAGTTTATGAAAGAAATCTATAAA
GTGTGGATGGGGCATAATCCTAATGTTCTCCCACAATGTGGCCTTCTAGAAAGAGTAGCATAATCTGCAA
TAAAAGAATATGCTTGTCAAAATGCAGGCTGACAGGAACTGGATGTAGATCTCTCCTGAGATACACAGCC
AGATTACAGCAAATACATAGGTGAATGCCAGCAGCAAACCACTGAACTGAGAACTGGACCCCCGTTGAAG
GAATCAGAGAAAGGACCGGAAAGGCTTGAAGGGGCTTGAGACTCCATAAGAACAACAATGCCAAGGAACC
AGAGCTTCCAGGAACTAAGCCACTAACTAAAGATTATACATGGACTGATCCTGGGCTACCACCCCATAGG
GAGCAATGAATAGCCTAGTAGGAGCACCAGTGGAAGGGCAAGCCCTTGGTCCTGCTAGCACTGAACCCCC
ACTGAACGTGATTGTTGTGGGGAGGGTGGTAATGGGGGGAGGATGGGGATGGGAACACCCATATACCATG
GGGTTAGGGGTTAGAGAGCGGGTATAGCGGGATGTTGGCCAGGAACCCGGGAAAGGGAAAAACGATTGAA
ATGCAAGTAAGAAGTACTCAAGTTAATAAAGAAAAAAAAAAGAATATGGTTCAAAACAAAACTTGGAGGA
AATACCGTGACATGTCTACATTATTACTGTGAACAGTGACATTGTTTTCTTGGCTTCTGTGGTCAGACAT
GTGGCCTTTGAAGCCAAGCTGCATCCTATGGATCTGTAAATAAGCTGAGAGAGACTTTCAACTCGGTCAC
ATGAAGCATGTGAAAGGCATGACAAGACAGTTCCAGCCATTGTGACACTGCCTTCCCAATGGATACATGG
AAGTGTTGACAATCACAGAGTGGGATTCTCATGTCTGAACTTTGACACCCAGCTAGGGAAAGAATAACGT
GTCAGTTCACTTCCTGAGTACCATCCACAATCCAAGGGTAGGCTCAGATGAAGTACTGTTGAAGATAGGT
GCTGTTCCTTTTGAGCTGCATCTGAGGGTGTGTGGAAGACCATTCAGCCTCTTGTGACATGGGAGATCAG
AATAATGAGAAACAGACAGAGGGGGCAACTGTGTGTTTTTTTGTGGGCCACCATAACTACGTTTTCCAGG
CTAAGGATTTGCTCTTTGAAATTGAGTGTCTCACATTGGTAAAGGTCAAGCTGTACGAAGCCTCAATATC
AAAACTGGCTTCTTACTTAGTTACTGTGATTTACAGGCAGTCCTTCATACCTTTTCTTCTAGATTCACAA
ATTCTATCCTGGCTTCATGTACATAAGGTATATTCTTTAATTCTCTCTCTCTCTCTCTCTCTCTCTCTCT
CTCTCTCTCTCTCTCTCTCTCTCTCTCTGTGTGTGTGTGTGTGTGTGTGTGTGTGTGCCTCTCTGTCATA
TTTTTCCTCTTTCCTAAAACAGTCTTTACTAATGATAACATATTTTTTGCCAGTTTATGTACTTCCTTAT
CTCATAAACCCCAGTGTGATCTGAACTTGTTATCCTCTGAAGAACCAATTAGAAATAGAGTTGTATTTCT
ACTAGACTAGTACTTAAATAACTATGAAGACGCAGAATATTCAACAACTCCCAACAAGCTAGGGGCCAGT
AAGCATGTATGGAAAATAAATTTTCAGAAATCCAAGAAATGCATGGCAGGCTGACCATGGACTGGCTTCT
CTTTACCGGGACAGCCAGCATCAATACAGAGGTAACAAGGGGCTTTAATAAACATTTATAGTTTAATAAT
ACCTAGACTCTACCCTTACTTTACCATTCCCTGTCTGTATGTTTCTAATGGATGTTGTCCATAAATGTAA
TAGTGACACCCTTTCAAGAGTATAGAAGTTGTCACATGTGGCATCCAACAGAAGAATTTGACTTTTCTTC
CCTGGTTGAAGCTTCTTATAGGTGATCTACAACATCTTTGTCCCCATGACTGATGCTTTGTTTTGGTGTG
TGTGTGTGTGTGTGTGTGTGTGTGTGTGTGTGTGTCCATCTGTCTGTCTGTCTTTGTCTCTGTCTATCTG
TTTCCTCCACGTGATACCTCTCCATAGTACAGCATGACTTCTTAATTGTTCATTCCAAGGCTGACCCATC
ATGCTTTCCCCGACTGTTTTTGAGGTTTCAAATTGCACCTATGTTAACCAATGCACCTGTAGCCTGCCCT
GTGAACAGCCGCTCACATCATAAACAGCCCCATGGCAAAAACATGTTATTTTTGAGGCTCTGAGCAAAGT
TTTTATCCGAATTTATGCAATTATTCCTTATTTTTTACTCCCCCACACAAACTGTACTACTCTGTGGATC
TTTCCCAAGTCTTTGATTACTTGTATTAACTATGTACAAAGAAGGCATAATCCCAACCCTCCACCATTAG
TTAGGAGGAGCAATGGATGAGGAAATTGGAGAAAATGATCATTTAGCTCCAGAAGATGTCCTCTTACAGG
GATTAACTGTGTAGAATTGTTGCATCAACGACAATCATCCTGACCTAACTTCCTTTCTTCCCTGTCATTT
TCAGCCTGCAACATAAGGTGGGGAAGAAAAATTATGGGATGTGTTTTAAAATTTAGGCTTCAATATCTGT
ACAAGAAGGTGGGAAAGAATTAAATAATTCAGTCATATCTCCGTTTTAGAAGGGAGAGTGATGGAAAGTC
TTCCCTTGAGTCACAGGCTAAGGTACTGGAAAGGACAACTTGGCTTGTTGGTTTGGAGAATATCTAGTTA
ATTAGTAGTTATGTGCTGTTGAAGGGGACACTCCTCTGCATACAGTATTGTGTGACTGAAATCCCATGGT
ATTCTCTGTGATGTCACTAGTGTTATGGAAACAGAAGCTCCCCTTGTGGTATTTAGTTAGTGCTTATCGG
TTTAAACACAGACATATTTTTCAGTATTATCAAGTTATTTACAGGGAAAACAGAGTGCATGGAGAGATGA
GAGAGAGACAAAAATGAAATTAGGACTTCTTCCTTGTTATATAAATGCAGAAGAAATAATTTGGTGTAAA
GCTGAGAGAGTAATCCCTGAGCCAGTGCGGAGGAGATTCCTGGAGAAGCTGTGCCTGCGTCAGACCTTCT
AGGAGCAGGACTTATGGTCTGAAACCTCTGGATTCTTAAAGAAGGGACCAAGAGTCACGAATATCTGATG
AATGTATGGCAGATAGCCAGGAATTAACAAGCATGTGGTTGGTTTGCTATAAGTTCCTTAATTTCACTCT
GAATGTGAAAGATATCCAATAGGAGCCACATAGATAAAGCTTCGAATATCAGGGTACAGTATTGGTCATC
ATCTTCAGAGGATTCTTGTACATGTCATTGATATGTTGTGACAAGAAGAGAGAGAGTGATACTGACCTGG
ACATGTATCAAGATCTCATACTCATTTTTATTGAACATACATGATTAGGGCTTGGTTGTTCTAAGCACTA
TGGACTACAGAACTTACCTGCATATGTCTAGCAATCTTGGTTGGAGGCAGGAGAGTAGCTAATAGGTCCA
ACTTGAAAGAGCTTTTTACTCTTTCAGTGCTTCAAAGTGTCTATATATTTCCCCTTTCCTCATGCTTTGT
TGGGGGAATCAGCATGGTCTCTCCTGTGACTGGGCCATTAATATGCATGTTTCCTAGTGTTTATCTACAG
GGTCTGGTGGGAAGGCATCATGCGAATCTTCCACCATCAATGAGCAAGTACAGCAGAAACTGACTATTAA
CCTCAGAAGAAAACCTGTGAGTTGGGTAAATTTCCAGGAATACTGACCCATTGCATCAACAGAATTTCAA
CAAAATATAGTTATTACACCCAGTCATTCATTGACTGTCTTGACCCCTCTGTGTTAACCCCAGTATTCTC
ACATCAGAAGAAACTGCAACTCCAACGTCCTCATGCACATACTAATTTTTCTGATGTGCCTCTCAAAAGC
AGAACTTGAAGGTAGGATAGAAGAGTAATGGGAAGCTATTTCATTTCTCAGAAAAGCAGAAGCTGTGTTT
GAATAACAGTCGAGATGTGGCAAGCAATGTGTGAGCTCTCACCCTGGATTTTAATAGACAGAGAATGCAT
TTTTCTGTCCTCAGAGGAACTCAGAAAGCTGGTCGGCTACAGAAGCACAGTAACTTAGATTTAGATAAGT
AAACTTTTGTTTTTTATTTATTTTAAAGATTTATTTTATTTGATTTTTATGAGTAAACTATACCTGTCAG
ACACACCAGAAGAGGGCATCAGATGACATTATAGTTGGTTGGATGCCACGATGTGTACACCTGGAATTGA
ACTCATGACTTTGGAAAAACAGGCAGTGCTCTTAAATGCTGAATAATCTTCCCAGCCTAAACTACTTCTT
CTTGTTCTTCTTCGTTTTCTTCTTCTCTTTCTTTTTCTTTTTCGTCTTCTTCTCCTTCTTCTTCTTCTTC
TTCTTCTTCTTCTTCTTCTTCTTCTTCTTCTTCTTCTTCTTCTCCTTCTTCTTATTGTTATTATTATTAG
TAGTAGTAGTAGTAGTATTTTATTATTATTATTATTAGTAGTAGTAGTAGTAGTATTTTATTATTATTAT
TATTATTATCATTATTATTATTATTACTATTTTTATTAAGCAACCCTAAATAGATCAAAACTTTCCCTCC
TCCAATACTCTTCCCCCTTCCCTGTCTCAAGAAGAACTTACAATACAGAAAGTCACCATAATATCTGCCC
CTCGACCTCAGCACTAAATAAAGGAAAATTTTACTTTTTCTAAGCTATGGAGATTTTCTTGTTGACTGGA
CTCATAGCTTCAGACCTGAAATCAGGGATATTATGGACAATGGAGATCCTTTTGGAAGAAGCTGCTTGGA
GGAACTGGAAAACAGTGAGCAAGAGTAAGATGTTGGTCCACCACCTGATCCCTTGCTGAGAACAAGGTCT
CCTCTTCACAGCCTGGGAACTGGGTAAGCAGAGTAAGCAGGCATACCTAACAAGCCAATTCAGTTGTGTA
AATGTATGTCCATATACAGGGTATAAAGGGAGAGGATTTCATTGACTAAGTTGAATATAAATTCTGTCCA
CTGTGTTCTTGTCACATGCAAGGAAACATTGGTGGATTTTGTCTATCCTGGAGTCCAAAAAGGTAGCTTC
TCACTGTCATTGTCATTTCTTCCCTGAGAGGACCCCTAAGAGGACTGAGGGAAACTGAGAAAACACAGAC
AACAATATTATACATAGTAGAAATCATGGCCTTCTCATAAGAAACACTTCCTTGTAGCTGAGAATTCAGC
AGAGGCAAATTGTAACCAAGGCTTGATAATGCAGCTGATATCTGGTATACAGACTCATTGACTAACTATT
CTATTGGAGAAAGGAAGAACCAAAAGTTACCATGAGATCAAAAAAAGACTTAAAACTGAGTCAGAACTCT
GATACATGCATTAAGTGTCCCAGTGAGGGTTACAAATAACATGAAGGGTATTTGTTTGAGCAAGAGTTAC
TCTTCTGGAATCCTCATATTTCATATTTACTTGAAAATCTGTCACAGCAAACTATATTGATATCAAACAC
TAGTCCAGAGTACCATATGCAAAAGTATATGATTCCTTCTGAAATACGGTGTTGAAAATACTGCACATCA
CACATTTGTATGTGAGGCTAAAATTTATGTTCTATATAGATGGAAGCATGCCCTCAATCCTTATCTAAGT
AACTTTTTTTTTTCATTTTGAAAATGGCTGAGTATTCTTCAGTTCCCTGAACTGAAGTGATTCTTCCTCA
GACTGTATACATAGTGGAAATCTGAGTAGTAATTGACATTTTTATCCAGGTGGTTTTCACCATGGATCTT
TTGTACATGAATAAACATGCATAGACATATTTTAGCTAAGGGATTCATGTAGTAGCCTAAATATTACAGG
ATCCCTCTGCTGTAAATAATTTTCTTTTACACAGGTGAAGGAAGGTGTATCAAAGTCTGTGTATCAAACG
TTGTAGATATTACACCATATATAGATGATAATATATCAAGAAGAATCCCTTAGGATTACACAGATTGATC
TAGAAACTTCCACATGATTCTAATCCAGGACAAGTAATCACTTGACTTGGAAATTTACAATAATATAATG
CTGTGGAGCTATGTGGAGTGTTAATAGATAATGAGAAACCACCTAAAGAGCACATGCATATGTACAAGAT
GCTATTCAAAAATTATCCAGAGGCAGTTTGGCAACCTATATTCAACACAAAGAGATTGATTCTTAACTTC
AACGATTCTGATCAGATCAAATGAGTATTAAGAAAACTATATGAGAACTCACTTGTGTATCACATGACTG
TACAACTAGGTAGTCACAGCAAACATGACATTCAGGAAGCATAACCTAAACTTGCCAACAATGGAAGGAG
TGCATTTAGCTGACGAGGTGTGACCATGAACTCAAATTTGAAAAATACCAGTTAGGTTTGAATTTACAGA
ACAATAAATACTTAATGAATTTTGGGCAAAATTGTAATCTAAAGACTCCAAAAATTATTTATCATTCAGC
TCTTAATCCCTATTGAGAGAGTAATGGTAGATATAATGAATTTATTCTGTACCCCAGAGGTATATGTAAT
TGGTGCAATTTGAAGTGATTTGATATGTTAAAGAGACATGCAAAACAAAGGAGGTCATGCTATCTTTGAA
CAGATATGCTTCTCAAACATGTAGCACGAGTTACTGTGGAATGACCTAGACACACACATGCACATATCCT
ACAATCAATTGACTTGCTCTGTGCTGTGTGTTGTATGCTGGATTTATCCAAGTTAGGAAGTACATATTAC
ACAAGTAATTTAAACCCAATATCAATGAAAAGAATTCAGACTTCCTCTTGGGAATGCCGTCATAGATGAT
TTAATCCAGATCAAAAAGGAAAAATGAGTTACACATTCACTTTAATCTGAATGTTAATTCTCTAAAGTGT
GTATCAGTATGATCAGTTTAGGGTAAGAGTCTAGTGAACTAGAATGTCCATATTTTGAGAAGTGCAAGTG
TACTTATGCATTGCTGAAGGACACAGTCAAGGGCAGGAATATCAAATGTGAAGAGTCAGGGAAAAGAGCA
ACAATGAAGGGAACGTAGTATATACAGCTAAATTTGAGAAACATTTGAGGCATTGAATGGAAATGTAGTG
GAGTAGTAAGATAAAATATTTTTTTTAATTTTTTATAAAGTAACTATATATTTACTATAGTTACAAGGAC
AGAAGATAAAATATTGAATGTGTTTATCTATGTGAAATTTGAATAATAAGTAAGTCACAACAATTATGGA
TTTCAACTTTCAGTAAACCTATGTTACAAATAATGAATGTATAGTCATTAAGGAGAGAGATGTGAACATC
TCTGTGGGAAACATACATATCTTATATTATAAACATTAGAAGTGTAAAATAATCTATGTGTTTGTTTACA
TTTCAAAGTCATTTCCCAACTGGTCTTTCTTTATTGAATCCCCCAAGCCTTTCTGATGCTCTTTGTTTCT
ACGATGGTGCTCCTCCTTCTACATGCCCACTTCCACTTTAGCCATCTAACATCCCCCTTCTCTGGGACAT
GGCGTTTCCACAAGACCAATTGGCTTCCTTTCCAGAGATGTCAGATGAGGCAGTTGTCTTCTCCATATTC
TTTGCTGTCTATATAGCAGTATGCATGTACTGGACCAGTATACTCTAGTTGGTAAATTTCCTGAGACTCT
AAAGGGTAAAGTTAATTGATACTGTTGTTTTTCATATTGGTTTCCAATCCCCTTAAGATCCTTTAGGCAT
TCGACTAACTCATCTTATGTGGCTGTCAGTTTCTGTCAAATGTTTAGCTGTATCAGCATCTGTCTCAGTC
AGGTGACGACAGAGTCCCTCAGAGGACAGACATATTAGGGTCATATCTGAAAGCACACCTTGACATCAGG
AATAGTGCGAGTATTTACGGTTTGTGGATGAAATGATTCTTATGGTGTGGTGGTCTCTGAAAGGCCTTTC
TTCATTCTCTGCTTTTTTTTTTTACATTTTTTGAGCCTTGGATATTATAACGTTAAAAATTATGAGCTGC
GTGGGCAACACCATCCCTTCACCAGGGTCATGTATAGCTACAAGGGGAAGTCTGTTGTCGTTCTATCTCT
TTGCTGCTTGGTATTTCAACTACCATCACTAGGTGTATGGGAGGATTTTGCATTCCTGAAATCTGGGACT
TTCCTGGGGATATCCAAGTTCACCACCCACCATTGATGATTATTGTTATTTATTCCACTTTTCCTCTGGA
TTTCTCTCTTCTCTCTTTTCATTGTTGCTACTCCCCACACTTTGTACATCCTTCTCTACCTCTAGCTAGG
ACCCTCCTTCCCTCTGCCTTTTAAGTTTGTTGCAAGCATCCACAATTGGCTTTCTTTCATGTTACCCTCC
ATGTGATAAAGGATTTTCATAGTGGGTATTCTGAACTTTGTGGCTAAAACCCAATTGTCCCTAAGTACAT
CCCATGATAGGACCTTTTCAATCGCTGTTACTTCACTATTTTCCAGTTCCAATCCTTTTCCTACAGTGTT
CTTGGTGTCCTCATTTTTAATACCTGAGTAGTGTTCCTTTGTTTTATTATAGCACACTTACTCTATTTAT
TCCTCAGTGGAGATGACATATATCACGATTGGTTCCAGCATTTGACTAATATGAGTAAGACTGCTTTAAC
CATGTTCAACAACATGTCCTTGTTATATGTGGATCAAGTTTGGGTATATGTGTTGAAGTGAGTGGTAAAG
CTGGGTCTTCAGGTAAAGTTAATTACAATTTTCTCTGAACCTCCACCTTGATATCTAAAGTGGCTATACA
GCTACCAATCCCACCAGCAATGGAGGAGTATTCCACTTTGCCTACATCCTAGCCCACTCTGCTAATTCAC
TAGTTGTTTTATCTTTGTCATTATGATTGATATAATGTAGAGTCTCTGGTTCATTTTGATTTGCTTTTTT
CTCATATCTATGGATGGTGAACATTTCTTGATATGTTTCTCAGGTATTGAGATACATCAGTTGAGAAGTC
TTGGTTTAGCTATCTAACCCATTTTAAAAGTTTGGATATTTGGTTGTCTGGGGCAGTAAGGTAGGGGGTG
TCAATGTGGAGGGGACAACCACTATAAAACAGTGGTGGGAGAGGTTAGGGATGATGACCACCAACTCAGG
AAAGATAAAAATATTTGAAATGCAAAAGAAATACCCTATTTAATGAAAAGGAAAAAATAATAAACTTACA
CTTCTAAAATCTTACTGTTGAATAAATATAGCTTTTGAGATTTTAAAACATTTATTTCCTACGGAAATAA
AAATTGTATGTGCACATGGAATACAAGTGCTCAGCACTATATTAGCTAGTTATGGACCCTGAGAATTAAA
CTTATGTGTTCTATAACTATATTTTAGGATATTTTCAGGAACTTATTTTAATTATTTCTACACCTTTTCT
GAGCCTGATACTTTTTATTGGCTATGTCCAATTGTTTTTACAAAGATACAGAAAAGTTACTTAATCTTTT
CACAAACATTTTCACAGATATTTCAGCACTGACTCAATATGATTAAGGTTGGATATTATAAGGTATTATT
AACCTACTGTTTTCATATAAAAACAAATTCTGTACTGTAGATGGCCGCAATAACATTCGCCACCACTAGA
TGGCGCTGGCTTTCACTGTGCCCCACGCGGTAGGCCAGGATAGCTTCTGCCATTATAAGATGGCGCCAGC
CTTCGCCGCGCCAGACGACCCCCCTTTCAGGAAGTTAACTGTGCATGTGCAAGAGTGTCTTCATGCCAGT
TCTTTGCCCACTCTGGGGCGTGCCTAATGAGATCATGGGTAAAACAACCAATCAGGTCTGGATGCGTGGC
ACTAGGGGGTTTATAAGCACACCATGTTGGTGCGGCGGGGCTTCTCCTTAAGATTAGAATAAAGTTTTAC
TCATAACAAGGACATCTATGTGTCCGCATGTTTCTTGCCAGCGGAAGGTCGCACACGGATCAATTGTTGC
CGAATCCCGATACAAAAAGCCACATCATAGCCGGCACTACGAGAAGCCTCCATTTCATGGAAGAAGTCCA
GAAGCTGTGAGTGGTGATAGACTCTGAGAGACTATGTTTATCCTTGATCTGTTTCAGCTCAGTCCTCTGC
CAGATGCGGCAGAAGCCGCTATGGTTGCTCTGGCAGCCCTCGGGTTATTTCTATTGACCTTTGAGTTTCT
AGTTACCACCAAACGGCGCCAGAGGTCGCGTGGGAACTGCCCAGCTATAACAACAAAGCAGAGAGTGTTG
AGGGAAGGGTGAGGTGACAGAGTGTCAGAAACAGGGTGTAGTGAAAGGTTACATCAAACTGATTGATCTC
AAGTACCAGGCCCCTCGGCGATCTTAGAGGTGAAAGATTGGGGAAAATACGCCTCGAGTGAGAAGGGAGG
AGGTAAAAGGAACACAGTATTTTGGGAGAAAAACTTTTTCTTGGTGCTTTTAAAAGGTGTAATTAAGCTC
CCACGCCAGCTCTGGGGACACCGCGGCGTCCGGGCGCTGACAGGACAGCTTTACAGAGACATACTGATCA
GATTTGATAGCGAAAGAACGCCTAAAAATTTATTCAGGAGAATCAAACAAAAGGACATCTCAGTGACTGT
GCACAGCCTGATAGAGTTAATATAATTGGGTTGTGAGTAAAAATATTCAGGGCTGTGTTTCACTTCCATA
CCATTGGTGAATGTCGGTCGTGCCTCTCAGATAATATATCTCAGTATCTTACAAGAATTGGGTTTCCACA
AGTTGGTGGACTAGTCCAGGAATTGAGACAATCCATCGCCCATATCAACTCCACTCGAGTGGATAGTCAC
CGTGAACACCATCTGGCTTTTTCCCCTCTTTGTCTATTGTTTGTCTCTGGTGCACCAGGATGTCCCCATG
TCTGTCAGTGTATTTCTGTGGTTTTTGTTTCTCGTTGTCTAAATGTTTTATGTTTCATGTTCAAAAGAAA
AAATGATAAAAACTTTACCTGCTGGTCGTGCACACCTTGACTTGGTTGTAACTCATTTCAAAAAGGAACA
AATGAATAAAAAACAGTTTCAATCAGGTTTTTGGACCCCTGTGCCTGTAGCCAGGTGTCTAGATTAGCTG
GAGAAGCTGCCCAGAGGCTAAGCGTCTACATGAGCTGATCTTAAGAGCGCCAACAGCTTCTCAGATTCTT
CGATACAAGAGTTGATAGCTGTTTCTCTTAGAAAAATCCCTGACTTATTATTTTGACTCAACAGGTGACA
AGGTGCTTCTCTTAAAATCATAGCTAAAAGGGTAAAAATGGTGTTTGGTCTAAATATTAAAGATAGGTGT
AGCCACTTCAATTTTGTTTCTCATTGGTTTTAAATGTATAAATATGCTCTACTTGCCTTGGTTATGGACT
ATTGGCTTTCAAGTTATCAGATATGGTTAAAAAGGTGTAATATTGGTAACAGAAAGTTGACATAAAGCTG
ATAATCTAGATGGAGTCATTCTAGATAACATGTGACATGAGCCAACCCAGGGAAACAGGTCTAAATTGAG
AAAATATTTTTATGGAACTCTTATCCTAGAAGCCAGGCTTCTAAAAGAATTTAGGACAATGTCTCCTTGT
TGAGGTATTAGAGACTGCACCATTGTGCGTCCAAATGTAAAAATTGACAGTCAAACTTTGTAACATAATA
GATAGACCTGGGGTGCCTTAGATACTAGATTGTTTGTTGGAGGTTGAGTTTTTTTTCCAAAGTTGTGGCT
TGCCCTGAAGTTATCTGTATTTTAATGCTAATTTCCGCTGCCCAGAGAACAGCTGCCTAATCACGTACTC
AGAACTCAGGTGACCTCGTGGTGGTGCTCTGGTGTTACAAGGAAAATTTAAAGATTGTGATTAAGGATCG
CTAACGTTACACTAACTCAAACTTACCTTTAATTAAGGAAAAATAATGCAGGTATAGATTGTTACAAGAT
TTACAAAGGATTGATGAGGTTTTGGAACTTGTGAGAATATTACAGCAAGTTTATTTACTCCAACTGCCAT
TTCAAGATAGATCTAGAAGATTAATTTTGAGTTTTCATTTCGTGATCTTGCTTACAGTTTTAGAGAGCCC
ATAGAGTGATATCATTAAAAGTGGCTAATAGCCTTATATTATACAATTTTGTTGCTTCTTCAGTGTAAGA
AGTTAGAACTTAAATCTTTCAATGTATATAGAAATTTTTACTACAAACCTTTGCTCTTAAAATGAGCTTT
AATATTTAGGGAGCAGAGGTTACACTGCTCCAGATAAGAATATTTAAAACTAATTTTAAGCTACTAAAGA
TATGTTAATTGGCTAAGTACCTCACCTTACCAGAGGACTTAGGTCTTTGTTATGCACATTGGAGATAAAG
CTTCAGCTGTGTTAGTACAGAGTTGTGGACTAGAGTCATGGAAATATTATAAATTGAAACCTGGTAAAAC
ATATCTTATTCCAAACAACAGTTAATTGGTTACTACTAAATACTGATATTTGGCCTATTACATATACAAA
TTTTTAAGGAAAAATTGATAATTTTACTCTTTACATGCTTTTGGACTTCCTACATATTTGTGCATACTAC
CCATAGGAAATGCGCTTAATGTATTTATAGGTGGTTCATCTAGGAAAAAGGCTACATATATGATTGGATC
ACTTGTTTATTCTCTTGAGTTTCTATTACTTCAACACAGATTATTAAATTCCGTAGTTTAGCCACTGTTT
TTAAATCAAACTTTCATTTCACATACTGATAGCCAATGTGTGGCTTGTGGTTTACAATTGATTTCAATTA
CTTAATGCTTTATTAGTGACAGGTTTTCTACTTAAAATCAGTGAATGATTTCAGTGTAAATGTCTAACAA
CTCACTGTCCCTTCAGTGCTCTGGCTCAGAAAACTAAACAAAACCATAGACCCAGCTCTTTAAAAATGGT
AATGGCGTTGATAACACACCCTCACGAAAAGAGGAAGACTCCATTTGCTTACTTTCAACTCCCAGCTTCA
CCCTGCCAGCTCAGGGATTTCTAGTAAGACTAGGATTAGACAACATTTACAGGATATGACATTTCTAATT
AATGCTTATGTTTAGGTAAAGTTTGTGAGGTGCTAGAAAAATGGCTTAGTGGTTAAGAACACTAAATACT
GTTCCTTTATAGGACATTTTAGAACTCAAACTGGATTTCCTGGGCTCTTTAACAAGGAAGGACAGATACC
AGACAGATTATAGGCCTTACATAAGAACAATTAATAAAAAAATTTCATTCTTTATATATCCAATACAATA
ATGCTGGAGACAATAATTTGGTATACGAGTCAATTTATAAATACAAGTGCTCAGTGTCCTCAACTTAATC
CTTGAGGACTTACCTTAATAAATAATATCTTTTCTATATCTTAATAAATAAATAGGGGGAGTTATCCCTG
TATGCTAAATAATGCTCCTTTTATTTCAATTTTAAAATTTGGATGCCAAAGTTTATGGCACCCTACAACT
AGGCATACTTCTGCCTAGGTGAAATAGAGAGATCCACTTATTGACATGTTCCTATCCAGATATTTTATTT
GGGGAAGAGGGAATGTTTGTGTTTTTTCTACAGGATACTACAAGAGTGTGCCAGCTGCCTTAGTGGTTGC
TGAGACTTGCTGATCCTGGTTATTCAGCTCTCCTGGTTCGGGTCCCTAGAGTCATTCCTCTACCCTGAGA
GGAAGTTAGAAGATTCCCCTTCATCCTTTGTCATCACAGAGATTTTGCCGTTGCTGCAGTTAGTGTTACC
GGTGCGTGTTCCCGTCCCACTGTGGCCTACATTCAGACTCTGTACACTGCTGCTTCCTGGAGAAGACTGG
ACTCCAGCTGTTACCCCTGTCCCTTCATTTCCCTGGTGACTCTTGCTGCCTTAACTGGTTACTGGTGTTG
TCATTTTACAGACTGTAGCTTCACAGAAAGCCACCTGTGTAAAGCTACAGTGCCTGGAGAACTCTGGCCT
GGTAATACAGATCTCAGAAATGGTTCCATTGTCTGCTGGTTGTTCCAGAGTAGAATGACTGATTCTGAAA
TGTCCTGGAAAAGACCTTGACACTTTCGCTCCTACTGTAGCAGCCATTACTGCTGCAGAAATTGTGTCTG
AAGTGTCTGGAGTTATCCTCCCCCAATCTATTGTTCAACAAGTACAGTGGGTGAACTTTCTGGAGTAGTT
ACTAACAATTGAGAATTCTAAATTTTATTATAGGAGTGGCTTGACTACGGCCCTTGGTGGTAACAGCTGA
GGAGGACCAAATGAGGTGCCCACTACTTATGAGGAGTGGCTCTGTTTGATACAGCCCTATGCTGTAGATC
AGTATTCATACCATGGTTGGTTTACAAACTCAGATCTCAACAGTAACGTGACAAGGCCGTTATCACTCAA
ACACTTGTGGCCATTGTACAAAGGGCCTCCCCTGGAATTTGGAATCTTGCTCAGGATTTACTCTGTATCT
GAGTTCCCTGCTCCTACACCCCATGGATCTGTGGATCCATTACACTAGGAGGAGAGGGACTCTCTCTGTA
TCTGAGTTCTCTGCTCTTACACCACATGAACCTGTGGATCCATTACACTGGGATTGAGAGAGACTTAGTA
TTCCTATGATCAGCCCTTAGAAATTGCTGAGGTTTCCACATTGCATGCGATAGGGTGATCATGACTACTA
CAAAATTATATAATTTATAAGGGTGAGATGTAGAGGGCCACAATAACATTCGCCACCACTAGATGGTGCT
GGCTTCCACTGCACCCCATGTGGTAGGCCAGGATAGCCTCCGCCATTACAGGATGGTGCCAGCCTTCGCC
CCGCCAGCCGGCCCCCCTTTCAGGAAGTTAAATGTGTGCATGTGCAAGAGTGCCTTTGTGCCAGGTTTTG
CCCACTCTGGGGCGTGCCTAATGAGATCATGGGTAAAGCAACCAATCAGGTGTGGATGCGCAGCACTAGG
GGGTTTATAAGCGCACCATGTTGGTGCAGCAGGGCTTCTCCTCAAGATTAGAATAAAGATTTAAACACAA
CAAGGACATCTATGTGTCCGTGTGCTTCTTGCCGGTGGGAGGTTGCTTGCGGAACACTGTACCTAGTTAT
TTATTGGATGTTTTTACTTGTTTTACTGTATGAAATATCAAAATATACATTTGCATCCCGTTATCATTTA
CTTAAAATATTAATTTCATTGATTGTTATATGTCCCAGATACAGTGGAAAATGGTAGAAATGTGAGGACT
GCTGAGAAGCATAGGGTCTCCTCTTTTTTAAGCTTGGCATATACCAAACTCAGAGAGGTAAAGTGACTGA
TAATGATATGTAAAAATGAAGTAATTACAAATGGTGTATGTATTGTGAAAAATGATAAGCAGTCTTCATA
TTTAAGATTTTTAATATTTAAAAGAATAAGTTATTTTAGATTCCTTTTAATGAATGTACTTCTGAGGAGA
TTATTAGGTCTTAGTAACCAATGACCAAAAATATGATACCCTGCTCTGCTTATTATTTTAAATCAATAAT
AACTGGAGTAGGTAAATACTGGAAGAAGATTCGTCCAGTATACTCCTGTCTGTTTACAGATTGGATATGC
CAAAGATGAAGAGAGTTATCTTTGGTTCCTTTATTGAATTTTCTTTAATGAAATGAATGTTTTCAAAAAG
AAATATTAAAGAATATAGCCATACCTGAACAGATTTTTGTCACAGGTTATTGTTAGTGTTCTCATTCTGT
GTAATTTCACTATAGAGTCATGCAATATGGTTAGTATATCTAAGTCATTCATCACATTACATCATCCACT
AATCTTCAGCATGTTAAATTGATAACATCCATAATGTAACCTGTACCAAATTTCCACTTTATTTCCTTTT
CTGCTCTATTATACTTCGATGTCATTTTTCTAGAATTTTTCATGGATTTGTAAATAAACCTGCTTATGTA
GTCCACTCAGAATCACTTGTAAATATTCTTCAACAACTTTCACTCAATATGAATGTCCATGTCTTTTACA
CTTTTTCTTTAAAATTGCATGAAGCACTTCTCTGCATGAGGTGTTCTACAACTCTGCTTTCTCTTCCAGA
AGTGTTCTTCCTATGATTCCTGTCACATAGCCAGCTTTCCATTTTCTGTCTGAGTAGAACTAACACATTG
TAACAACTTTGTTTTTCTTCTCTAAAGTTTCGATGGAACAAACTGTTGGTAGAAAATTTATTTGGGGAAA
ATAGATCATTTTATTATCTCATTCAAAGAGCAATTATAAAATTGTTGATCTTGAAAATAGTATTGAAAAC
AGAGATGTGGATAGTGTTCCCATTTGTGACAGAGAAATAATAGTTACCTGTATGAAAGCAATGTTAGTAA
GGATAAAAAATGATGAATCATGATTAATTTTCATGATAACACATGAGGATCTCTTAGAGACTTAAATATA
GTGATAAGATTTGAGGTAGAATGCAGAGCATGGTGGAAAGTAGCTGAAGATTTGCAAATAGAGACAAATG
ATGTTATGCCTTTAAGTAACAAAGACGAGATGATGGGAGAATTTGACAGATTAATGTAAAGGAACCTAAG
TATTTCATATCTGTTAATTACCTGAGTGTAAGAGTCGAATAGACATTTTATTTTAAGGTTATGGCTGATA
AATCTTCCTTTAGGTATTAAGATATGAAAATAAATCACATTTAAAATTTTGCTTCGTATAAGGAGATATT
TTCACCTTTTAATACTAATTATTTCATGATTGAGATTCTGAGAATGTGACATTTGTCTACTTATCATCTG
TGATCTTTCATATAAGTAACTATGTATGTATGTATATATGTATTTATCTATGTATGTATGTATCTATCTA
TCTATCACTCTTATCTATCACATATAGCAATCCATTTGTTATATAAATCCATTTGATATATTTCAGTATC
CTGAAATTATATCACATGCTGGAGAAGCTAGTTAGATATGTCTGATGCTAAAACAAATATACAGTCATAT
TACCAAACTAAATCTTTCTGTTTTATGAAGTAGATTAAGAAATTTGATAGTATAAAATTAATTACCTACC
TTGAATCTATTTTCTGAAGTGAAATTTTAAAATGAATCAAAATTTATGAAACAGCTTTTAAAATCCTTGA
GTACTATTGTATATGAGAAAACTTTCATAAAATTAGAGTAGAATGCATTTTTATGTTACATATATATATA
TATACATATATATGTATATAGATGTGTCCACCTACACATATATACATATACACATATATAAACATATACA
TATACATATATATATACAAAAAATATATATATACACATATATATGTCCTTACGTACACATACACAAATAG
ACATATATACACATTCACAAATGTATAAATATGTCCTTATGTACAGATACAAAAATACAGATATATACTC
ATATACATATATACATACATGCTTTTACAAAACAAAAACCTTGCTTTTGAAAGAAATTGCATAGGCATAA
TGTATGTGGTTTAGCCAAATAAGAGAAACATGATGTTATTGTCAAATGGCTATGTTTGAGTACTCATTTC
TGCTGTTTAACATGTTGATGGTTCCACAAATCTGACTTTTTGTACTTGGAGATTATATGTACTACTCTAA
CTCATTCATACTCTTTTTCCAAAAATAAGTGATTACTTATTATGTTTCCAGTACATGTCTAGAAAATAGT
TTAATAAAAAAATGTAGCTTCTGCTTTCCTTAAAGGGCTTCACCATCTAGTGAGGATATAATCAAATATC
ATTATTTATTAAAAGTATAATATAGTCTAAGTATTTCCTTCATACTCTATCATTTTGCTCCTCTAAAACT
GGATTTAGGTATCAGTACACTTCATTTTTTTAAATAAAAGAAACAAAAGTGTGAAATAGTCCCTTTGAAA
ATCAGGAGTACTGGAGTTAGAATTCTAGTTCACATAATATATTGCTCAAAATCATTTTTAAAGACGTAGT
ATACTTCCTGTCTGGAGTCACCGAGTTCAATAATTTTATTAGTAAAATATAAACCAAAATAAAATCTAAG
GAAAATATATTAATCAGATACAATTACAATTTGTTTTTCCACTCACTTATTACCTTTCGTATCTTTACAT
TTAACACAGAACTAGAAAAAAATAAAAACTCTACCACTGATTCCCAAAAACTGTGGGATTATCGTTTTGA
ACTGATGGAATTTTATAGATGAATATTGAAATAAAACTGTCAGTTTGTGACCTTCTGGTAGATGCTAGAA
AAAACATGTATATTTACGCTGAGTTTCTACAATATAAAGCAGACTTATCCCTACAACTAGATGGCATGTG
CTTTTGGCCAAACAGAATAGGAAAATTAGCAGATAAGCTCCATGTCTTACATACATTGTTTTGTAAATTT
TCTTGAAATCGTAGTTTGATGGTTATCAACTTAACCAAAGGCACCAACAGGCTTATACATTCAAAAACAC
CTTGTTATCACTTTTTTAAAGTAACTTTATTTTATTTCATACAAGAGTAGAAATAAGTAACTGATATTGA
AGTGGTTTTAAGAGTTTGCATTATCATTACAGCTCATAGATTGGAAGTGTTTTTAAACTTTTTATATTGG
AAACGTGGTCAAAGGATTCTACACTGTCTTGATTTTTCTCCTCTGATCACATACTGGATTACACATTTCA
ACATTGGCTGCAATAGCTGTAAATGTTTGGAATAATCTCTATCCCTCTGAGTAGAAAATGATGTACAGGG
TTACTCAGCTACAGTAATATATTTGTAGCAGCAGGAAATGTTTCAAACATCTTATATTTTTTTCCAAGGG
AAATCTGGCTATGCAGACTGTGACAGGCAAATAAAGCAGCAGCATCAATATTTGTGCATCTTGATTCTCT
GCTGATCTTCAATTCCCTGAGAGAAGAAGCACAGTATAGAGCTTCTCTCTGTCCAGGCTACTGACAGAAG
CCTGGCTGTTCTACTAGGTTGTGCCATTGCTGCCGTTTCCTGTTTGTTATGACAACTCTACAGAAGTGAA
CAACTAGTGTATTCATGAAATGTTTGCTAATGGAACAAACTGTCTATTCCAACTTGAGAACTGACATTCT
GCTTTCCAGACATCACGGGTGCGAGTTGCTCCAATGAACATTTCTAAACAGGGCCACCACCCCCACTCCC
CAATACCCCCCATCCTTTCTATTACCTCTGGTGTCTGAAGGGCTACACAGAGGTTAAAGATTTTAAGAGT
CATCAGCAAATATTGATATTTGGAAAAAACAAAGTTTTAGTTTAAAGAGTTATCAGCTGTGGGCTAAACT
TGGGGTGTAATAGCACTCAGGCATTTGACTTGTGCTGCATGGAAGGAGCATGAGGGTGCCAAGTTAACAG
CAGAAAGACAGGCATTTTCTTGTCCTGCATATATCAGTGTATATAGAGTTTTTATCAACAGTGGTAAGAA
GCAGGACGTTTGGCGTCTGGGAGGAAAGAGAAGGAAGATGGTTACTATGTGTAAAATGCATTGCATCTCA
GCTCCATGAATTCAAACAGATCTGGGTCAGAGAGGGAGTGACAGGTACACACCAGAGATGCTGAGCACTA
TAACAAAAATGGGAAAGTGCTAAATTTTGTGCTTTACATATTTTGATAAGAAACCATACCAAGAAAACAA
AACAAACAAACAAAAAACAAATAAAGAACGGTGAGTGTATATAAAGATCTGCTGTAAGAACTTTGTCAGA
GGCTCTCAATATTCAACAATAAATAAATAATCTAAAATAAATGATGACCACTCATTCATGGAGCTGGCCA
CCAAGGACTATTGGCAATAGTATTGGTAAACAGAATTGAATCCCATGGCAAGTGTTCATTGCACAATATG
AGGAAAATATTTGCATGCTTTTTTTTCCAGTGGTAACCAAGCTCTGGTTATCTGTTCATGCATTTGTGTG
CGCATTCAGCTTCCTGAGGTCCGGGCTCACTGACCATTGTTTTCCTGTTGCAAGGAGAGCACTGACAGCA
GTGAATCATAATAAGGTGTTGTCCAGTGAATGAAGAAGGAAGTGAGGGACTAAATACCAATCAAATAGTA
CACATGGAGTCATCCAGGGCTTCAGCCTCATATATATTGAAGAAGATGGCATTGTCCGGCATCAATAGGA
TGAAAGGACTTGGTCCTATGAAGTCTGGTTTCCCTAGTTTAGGGAATGAGAGAGTGTTGAGGTGTGAGTG
GGCAGGCAGGATTGGTAGCAAACTAAGAAAAGCATGGCGATGGTGAATGGAGAGAGGGGAACCGGAACCA
GGAAAGGGTATAACATTTGAAATGTAAATACACAAAATATCCAAATAAAAAAGGAAATGAGTGAGAAAGG
AACAGGACGCTTACCTCAAAGAAATGAGAGAACTTCTAGATGCTGGTTTAAGTTAAAAGATTCAAGAATC
TTTGTTATATATTAAAGGCCAGGATCAGCAGACTGTAGCATTTTATGTTTTTAAAGAAAAGTAGTTGAAA
TAATAGTTCCAATTTCTTATATGAACACACAGAGTCATTTGAAAGAAAAACAGACAGCTGGTTTTATTGG
TTAAAGAATCATTGGCATATCTTCCAACATAGCTTAAACCACTCTCAGAAAGATTTTTATGGGATAAGAC
AGCAATAGAGAGTATGGGTCAGTGTTGGGATACAGGTATCTTACATGTATTTTCAGTCACATTAAAACAT
CCATTTAACCTGGAAAATTACAAAATTATTAATGGATTGAATGAAATCCTAAGAATATAATTACTTATAT
GAAGCAATACTGAGTTTGGATATGAATTTCACACTTACAATAATATTAGGAGATGAATTTATTTAAATAA
TTGTTAAAAGTGCTGTGGTATAATAGAGGAATACAGCATCTACAGTCTTACTGTCTGGTATGGAATTTTG
GCTCTCCATTATCTAATCTTAAAGCAAATAAGAATATAAGAGACAAGAGCCTCTTAGAAAACACTCACTA
TAAAATATAAACTGCCTTTATACTTTGAAAAGAATAATATAAATATTTTAGATCTTCTAATATGTCATAA
GGATGATCATTTTAGAATAGGTTCATATTGCCTATGTGAACAATATGTGTTATTTAAACATTATAAAGAT
CACACATGTGAAGTTTTGTTTGGTCAGAACTGTTTTCCAGCTAGCATGCATTAATCTTCTACCCGACTTA
CCAATTTAATTTTAGCTGACTGATTTTTATTGCAACATTTTCATTTGTCAAATTTTTGTCTGCCCTGGGA
TAGGAACAAACATATATGTGGGTGCATATTTGTCAAACATGTAGAGCCAGAATAAATCTGATGTGTCATG
GTGAATGGAATTGCAACAGCTAAAGTTTACAGGATATATTTTGATATTAAGTACAGGCATAAAGGAAACT
CTTTAGTACATATATTTTTGCAAAATTTGTAAAAAAACTGAGATAAAAATGGAAAATTATTATTTGAGAA
AATGAGAATACCCAATTGCTAAAATGCCAGAAAATATAAGATTCCTATTCTGAATTGCAAGCGAATGCAA
AATCAAAATTGACAAGACTAATTTAATGGGATGACTATTGTGTATGCAATATTTCTATTTCACAGAATTA
TACCCTGACATTAGTACTCCTTGGTACATTAAAAAGCAAAATAACCAAACTGCATTTTATTTCTTGTAGG
ACAGTTAAAGAAGAACACAAAAGCTATACTTTTAAATTCTTTTAAAACTTATTTTGCATTAGATAAATAT
CTCCTTATTAAGAGTAGAATGACTTTTTTTCTAAAGTACTATTGCTAACTTAAGACATTCAAAAATGAAT
TTTGCTTTCTTTTTCCAAAAGCCAATACCAATGTACATGAAGAAAGTCCATCAGTACTGAGAAAGATAAT
TGCTGCAGCTATTCCATAATCATTTCCTTTGATAAGTGGAATTTTATCCAGGTGTTGCAGAATTAATCTA
AATATTGTCATTTCCATCAGTAGATGTAGAATAAACCATGATATAAAGAAATGTAATTCACTCCTACAGT
AAAATCTCACTAAAGTAAAACCATATCTGCAAGCTATAGAAACTTTTCCACGCAATTCCGATCGACATTC
TTACAAAATACTTTTTATAATAAATTTAGTAAACAAAATACTCCCATACAAACAGTGATATCTTTGGAGT
TAAGTTCACAATAAATTCAAACTTTCTCTCTCTATATATAGAGTCTTATTAATTAATCTATTATTACTTT
GGAAGGAATAAAGAGAATATGGATTGTGTTGGGTAGCAGGCAGCAATCAGAAGCATCAACTTCTTTGTGG
TAATCTAATAGATATGAATTTCATTTCTTCCATGAATGCTTAAACAAGATTCTTCCCTTTTAATATTCCC
AGTCTCTTGATTTGTTTCTGGATATCACAGATATCATTATGGTTGGATTAAAAAGTGTTCACTATGTCAT
GATAATAAACTTAGTCTTAGAAATTCCTTGTTTGTTGCTACCTCTGAATATGGAAGTTTGAATCACATCA
TTCAACTTGAATCCACAGATGTGTCATACATCTCTAATCACCATTTGCACACTTTTGTCCATAAAATTGT
GTCTTAGCCAGAGTTTCTCTTGCTATAATGAAAAACCATGACCAAAAGAGAAAAAAGAAAGTTGGGGAAG
AAGGTGTTTATTTTAGTTTACATTTTCTTTTTTTTTAATTTTATTTAATAGAATTTTACAATCCAGATTT
CATTCCTCTCCCAGCCCATACTCTAACTGTTCTTCATCCCATACCTACTCCCCTCATGCCCATCTGAATG
AAGCTGTCTCCTACTCCACCCCCAGTCTACCAGAACACTCCACACCCTGGGGAATCAAGTCTCTTGATGG
TTAAGTGCATCTTCTCTTGTTGTGTCAAGAACCAGCACTCCATCCTTAGAGGCCACATATTAGCTGGTGC
ATGAGGCCACATTGTTGGCTCAGTGTCTGAAAGAAACACCGGGATCCAGGTTAGTTAACACTGCTGGTCC
TCCTACGGGGTTGCTTCCCTACTCAGCGTCCTCCAGCTTCTCCCAAGTTCAACCACAGTGCTTAGCAGCT
TCTGTTCAATGACTGAGTGTAACCTTCTTCATCTGGCTCTTTCAGCTACTTATTGGGTCATTCAGAAGGT
AGTCATGTCAGGTCTGTTTTGTAAGCATGACGAAGCAGGAGTAATAGTGTCAGGCCTTGAAGGCCTCTAC
TTAATCTGGTTCCCAGATATAGCTGGTCACTGGATTTCCTTTTACTCAGGCTCTTCTTTGTTTTTGTCCC
TGAAGTTCTTTCAGACAGGAACAAATATGGGTCAGACTTTTGATTTGTGGATGGCAACCTTATCCCTCAC
TTGGTGCTCTCTCTTTCTCATGGAGATAGTCTTTACAAGTTCCCTCTACACACTCCTGGACATTTCAGTT
AGTCCTGATAGTCTCTTACCTCTCAGGTCTCTGGAATATTCTAGAGCCACCCCACCTCCAAAATTGTAGT
TCCTGAGGTTGCCTGTTTTCATTCATTCTGCTGGCACTCAGGGCTTCAGTCCTTCTCCCCACCAATACCT
GACCATGCTCCCCTCTTAACCTTACTGTCTTCTTTCTCACCCAGGTCCCTCTCTCTTCCCTACGGTGGTT
CATTTCTTCCCCCTCTCAAGTGGGATCGCGACTCCTCACTTTAGCTGTTCAGGTTGTAAAACTTTTATTT
TTCCTTTTATGAAAATTTGATATTTTTGTATAATTTCAAATATTATTCACTTTCCCAGTTTTCCATTCAT
AAGAGTCCTGTCCCTTTCCCCACCAGTTCTTCTATAAAGGTGTTCCCCCTCACCAACCACTCCCTTTCCC
AGCATCCCCTGACATTCCCCTACACTGGGGGTTCCAGCTTGGTACTCCTAAGAGCTTCTCCTCCCATTGA
TGCCCAACAAGGCTATTCTCTGCTACATATGCAGTTGGAGCCATACTTTTGTCCATGTACAGTCTTTGAA
TATTGTTTTACTACCAGAAAGCTATGGGTCATTGGCATTGTTGTTCTTACGGGACTGAAAGCCCATTCAA
TCCTGGTAATCCTTTCTCCAAATTTACTAACAAGACGTTTGTTTACATTCCACTGGTTTGCCAATAACCT
TCTTTTCTGTAATTGGCATGTTCTACCTGGGTCTCCTAGGAAAGATCTATATCCATTTCTTGGCAGCATA
CATCTTAGCGTCATCAGTCTTTGTAGTTTTGTGTCAGATTCTATCTATCTATCTATCTATCTATCTATCT
ATCTATCTATCTATCATCTATCTGTATCTCTATCTATCCCTATCTCCATATACATATGTGTATGAATATA
TATATACACATATATATATATACATATATATATATATACATATATATATATATATATATATATATATATA
TATATATATATATATGTATTTAGTGGTTTCTACAGCTATGTGGTTATGTTGAATTTTAGGATTGATTCTG
TACAACTAGGTCAAAAATGTGGAATCAGCAAAGGTCAAAGCTAGTCAGACTCCCTCCTGTCATTATGAAC
CTATTGAAGTTGAGGTATCTCTGGACATCAAGCCATTCCTCTACCTGCCCATCCTCCTGATTCTTGTGTT
TGGCCTGAAAAAAGAATCATGGTAAAACCTCCAAAACCCTTAAGTCTGGCACTGGGAACACAGGAAGGTA
GATATTATAGAAATGATATCTAATGGGAATAGAGATCTGCATTCTATAGTCCATGATGTTCTTTGTTTAC
TGATGTCTCATAATTTTTGGATAAAATAAGGATTTGCGAGTTTATCATTTAAATTAGGTATGCAATATTT
ACAATTATATTCACTCTATGCTGGTCGGCTTTGTTTCAAATTCATTGCAAAAAATGGAATGGCAAAACAT
AATTTTTGAGTACACATTCAAGAATATATAAAGTCTCCTATAAAGGAAAGAACAATATGCAAATGAAATA
CAATATTCAATCAATTAAAGGTCTGTAGGGAAAAATACTGGCCTTTGGGAAACAGAGAAAACCCAGGAAA
TTGAAGTGTATGTCACAGGAATGGACCTAGGAATAGAATTATTGTCCAGAATAAACTCCTCCACCCGATG
TTCCTAGATCTTTTCTACCCATGCCACGTGCCTGATTAACTTTCTCCATTCAGAACATGTAACCACATGT
GAAGGTATGAGAAGTCTCTAGTGTAAGAGAGGTGGAGTACATAAAGGTTCCAGTGTGTCACAGGAGACAC
TCCTGGAAAAGGCACTCTGAAAACTGGTCAATGTAAGTAAAGCTGTTTAGAGGTAGGCCATGGCACTTAT
CAGTGACATCATCATTAGGCCCTTCCTGAACAATCTCTTGTAACCTGGAGATCACTATCTTCTTCTGTGA
TGTCACAAGTGTTGTCGTTACCACAACTGCCTCTCAGTTATTCCCTCATTACTTCTAGGGTTTACTAATT
GGCCTCTAAGAGTAAACAGCCATTTGGGAGGGAGAACAAAGAGGATGAAAAGATCAGATATGGGGAGAAC
AAAGGAAGCTGGCCTTCTGTCTTGGTATAAAAAAAGAAAGAAATGTGTGGTCCTTCGTACAGCTCAGTGA
GTACTTGTTAGGGATTTGTGTGATTGATAAAGAGATAGCCTTGATCTGAGCCTACCACCTATGGGAATCA
GGAGCTGGGAGCCTCTCAGAAGCATCTGACACCTGTTCTTAGGTTTCCTGGAAATCAGATAGTTTATATC
ATTAATTTCTTTATCCCGAAAGCCAAGAGTTGGGAAGGGCACACTTGTTTTCCTGAGAGCTCATGGCCTT
TACTCTTTTGCACAAGAAGAAAAAAAGTCCTAAGGAAAAAAGGAGAGACAGGTATTGTGCCCCTAGCTCA
GAGTAAATCCCTCCATGTTTGGATATCTTTAGTGCAGTCTGGGAAGCAGCAGTGCTATTATTTGAAACAC
CATCATGTCAGTCTTTCCACTAATATTTCCACTGACTACCACTTTACTTTTCTGAGTCAATAGTTATGAT
TAGCTGTCAGTTTTCTCTTCTTTTATTTCTTTAATTTTTCCTATTTTTAGCAATTTCTATTGCTTTTTAA
CTTGATGTTTCTATATTTACATTTAATGTTATTTCGCTCCCCATTTTCCTGCCCATAATATTTCTACCCA
TTTCTTTCCCCTTCTTCTCTAACCTTCCTGACTGCGCTTTCACATTCCCTTGTACAGGGAGACAAACCTA
GAGAGGACCAATAGCTTCTGCTTCCATTCATGATGAACAATGCCATCCTCTACCACGTGCAGTTTGAGCC
ATAGCTCTGTCCATGTACATTCATTGAATATTGGTTTAGTACCAGAAAGCTCTGGTTCATTGACATTGTT
GTTCTTATGAGATTGAAAGCTCCTTCAGCTCTTGTAATCCTTTCTCAAAATATGCCAACAAGTGGTCTGT
TTCAGTTCACTGGTTTGCCACTAGCATTCTCTTCTGTAGTTGACGTGATCTACCTGTGTCTTCCGGAAAG
TCCTATATCCGGTTGCTGGCAGAATGCACTTTTTAGCTATATCAATGTTATCTAGTTTTGGTGGCTGATA
TATATATATATATATATATATATATATATATATATATATATATATACATACATACATACATACATACACG
TTTGGTCGCTCCTACAGCTATGTGGTTAGGTGGAATGGTAACATGGATTCTGAGCAACTAGGTCAAGAAT
GAAGATTTCCAAAATGGCAATGCCAAACACACTCCCTCCAGTTCTTACGAACCTATTGAAGTTGAGGTTT
CAATGGTCCTCAGGCCATTCTTCTTTCTGCCCATCCTCTCATCCTCTGCTATCTTATGTTTGGCTTTCAG
AGAGAATCATGGTAAAACATCCGACCCTCAAGTCTAGCAATGGGAACACAGGAAGGTAGATAGTGTAGTA
CTGATACCAAATAGGACTAGAGAACTGTATTCTATAGTCATTTTGTCCTTTGCTTTGCTGAAAATGTAAT
TGGAAACAGAATTTTTGAGTACACATAGAGGAATATTAATAAAATCCTATCAAGGGATGTACAATGAGAA
AGTGAAATACAATATTCATTCAATTAAGGTCTGTAGGCAAAATACTGGCCTTTGGAAAATAGAGAAAACC
TGGGATATTGAACTGTGTGTCACAGGAATGAACCTGGGAATAAAATGTTATCTACAAGAATCTCCTCAAC
TCTATGTTCCTATAAATTTTCTATTCATGCTAAGCCCCTGACTAACTTTGTCCATTCAGAGCATGTTACC
ACTAATGAAGTAAAATGAAGTCTCTAGATTTAGAAAGATGTAGTATGTAAAGGTTTCCAGTGTTAAACAG
GAGACATTCCTGGAAAAGGCACCCTGAAATCTGGTCAATGTAAGGAAAGCTGTTTAGAAGGTAGGCCATA
GCGGTTCTCAGTGCTATCATCATTAGGCCTCCCTGAAAAATCTCTTGTATTCTGGAGAGCCATAGCTTTT
TCTGTGATTTCACAAGTGTTGTCCTGTCTGCAACTACCTCTAAGGTATTCCTTCACTACCTCTAGGTTTC
AGTAATTGACATATAATTCAGAGTAAAGAGTCATTTGGGAGTGAGAACAAAGAGGATGAAGAGATCAGAA
GCTGTCTTTCTGTCTTGGCCTAAAAAAAGGTAGATACATGTGTGTTTGGGAAAGCTCAGTGACTCCTTGG
TAGAGGTTGAGTGGTATTGCTGAATAGATAACATTGATCTGAGCCTTCTACATATGGGAATCAGGAGCTG
GGGTCCTCTCAGAAGCATCTGGACTTCTCTATTCTTCTGGTTCCTGGAAGTCAGTGAGTCTATATCATTC
ATTCTTTTTGTTCCAAAAGCCAAGTGATGGGAAGGGCACAGTTGTTTTCTTGACAGCACATGGCCTTTAC
TCTTTTTGGCCAGAAAAAAAAGGACCTAAGGAAGAAAATAAGGACAAGTATTGTGTCAATAGCTCAGAGC
AAACTCCGCCATTCTTTAGTTATCTATTGTGCAGTTAGTGTCTGACACTGATATCTGTGAGAGAGAAGTG
CTTCTATTTGAGACTTCACCATCTCAGTCTTTCCATTATTATATCTCTGACTACCATTCCGTGACAGTGA
CCCATTAGATTTCTGAGTCAATAGCTGTTCTTAGCTGGCAGTTTTCTTTTCATTTATTTCTTATATTATT
TATTTATTTTTTCAAATTTTAACTGTTTTTTTAAATAAATAAATTTTTATATTTACATTTAAATCATTAT
TTACTTTAAGAGTTTCCTCCCATAAGATCCCTAACTGGTCCCTCTCCACTTATTCTATAAACCACCTTAC
TGTCAATTCACATTTCCTTTAACTGTCAGTCAAACCCAGGGAGGACCAAGGTCTTCTACTTCCCTAGGTG
CCCAACAAGGACATCCTCTGCTACATATGCATTTGGATGCATATGTCTGTCCAAGTACAGTCTTTGAATA
TTGGTTTAGTACCAGAAAGCTCTGGTTCATTGGCATTGCTGTTCTTATGGGTTTGAAACCTCCCTCAACT
CTTGTTATCCTGTCTCAGATTCTACCAACAAGAGGTCCATTTCAGTTCAATGGTTTTCCACTAGCATTCA
CTTCTTTATTTTACATGCTCTAGCTGTGTTTTCAGGACATATCTATATCTTTTTCCTGGCAGAATGCACT
TCTTAGCTTCACCACCCTTATCAAGTTTTGGTGGCTGATATATATATATATATATATATATATATATATA
TATATATGTATATATATATACATATATATATGTGTGTGTGTGGGTGGGTGTGTATGTATGTATGCATATA
TATGTATGCATATATATATATATATATATATATATATATATATATATATATACACACACACACACACATA
TATAGTTTGGTGCCTCCACAGCTATTTGGTTAGGTGGTTAGGGGGAATGTTAACATGGATTCTGCGCATC
TAGGTCAAGAATGTAAAATTTACAAATGACAATGTCAAATTGACTCCCTCCTGTACTTATGAAGGTATTG
AAATTGAGATTTCACTGTTCAAGCCTGTCATCTCCCTGCCCATCCTCCTGTTTCCTATATTTGGACTTAA
GAAAGAATCATGGTAACACATCTAAAACCTTCAAGTCTGGCCATGGGAACACAGGAGGTAAATAATGTAG
TACAGATATCAAATGTGACTAGAGAAAAGAAATATATAGTCCATGTGGTCCTCTGCTTTATTGAGGTCTG
GTAATCTTTGTATAAAATAAGGGTTTTTGTGTTTATCATTTGAAGTAGGTACACAGTATTTATGCTTGTA
TACTCACTCTATTGGTGGGCCCACTTTGTTGCCAATAGCAGGAAGTGGAATTGGAAAACAGAATTTTTGA
GTACACATTCAGGAATAATTACAAAGTCTCCTATCAAGGAATGCACAATAAGAAAGTGAAATACCATATT
CATTTACAAAATGTACAGGTCGGAAAATACTGGCCTTTACAATACAGAGAAAACCTAGAAAATTGAATTG
TATATCACAGGAATGTACCTGGGAATAAAATATTATCCAGAAGAAACTCCTCCACTCCAAGTTCCTAGAT
CATTTCTACCCATGCCTGGACACTTATTTACTTTCTCCATTTAGAGCCTGTAACCACTAGTGAAGCAAAG
AGAAGTCTCTAGCCTTAGAGAGATGGAGTACATAAAGGTTTCCCCTGTGCCACAGGAGACACTCCTGGAA
AAGGCACTCTCGAAACTAGTCAATGTAAGGAAAGGTGTTTAGAGGTAGGCCATGGCAGTTCCCAGTTACA
TTATCATTAGGCCTTCCATGAAAAATCTCTTGTATCCAGGAGAGTCCTAGCTTCTCCTGTGATGTCAAAA
GTGTTGTCCTGTCTGCAAATGCCTCTCACATATTCCTTCATTACATATAGGGTTTACTAATTGGCCTCTA
GTTCAGAGCAAACAGCAATTTGGGAGTGAGAATGTAGGGGATGAAATGCTCAGACATGGGGAGAACAGAG
ATGGCCTTCTGTCTTGGTATTAATAAATGAAGAAATATGTGGACACTGGGAAATCTCACTGAGTCCTTGG
TAGGAGCTGAGTAGGAGTGTTGAAGAGATAGAAATGATCTGATCCTTCCACACATGGGATCAGGAGCGCG
GAGCCTGTCAGAAGCATCTGACTTCTCTGATTCTAGTGGTTCCTGTAAGTTAGAGAGTTTATATCATTAA
TGACTTAGTTCCAAAATCCAGGTGTTGGGAAGGGCACTGTTCTTTTCCTTAGAGCTCATGACTTTTACTT
TTTTGCCCAGACGAAAAAGGTCCTAAAGATCCTAAAAATTTCCTACAAGTATTGTGTCCTCAGCTCATTA
TTTGGATACCTATAGTGCAGTTTGTGTCTGATACTGGTATTTGGGATGAGACATGTTTCTAGTTCATCGT
ATCAGTCTTTCCACTTGTATTACTCTGACTCCCATTGCCTGATAGTGACCCTTTAGATTTCTCAGTCAAT
AGGTTTGAGTAGATTGCAGTTGTATTATCTTTAACTATTTTAATTTGTTTTATTTTTTAACATTTTTTTT
TGCTTTTTTATTTGATTTTTCCATATTTACATTTCAAATATTTTTGCCTTTCCCAGTTTCCTGACCATAA
GATACCTAAGTGGTGCCTCTCACCTTCTTGTATAATCCCCCTTAATGCCCTTTGTCATTCCCTTGAATTG
GTAATAAAAACTAGTTCAGACCAAGGGCATCTCCTACCATTGTTGCCCAACAAGGCCATTCTCTGCTACA
TATGCAGTTGGAGCCATAGGTATATCCATGCACAATCTTTGAATATCAGTATAGTACCAGAAACTTCTGG
TTTGTTTGCATTGTTTTTCTTATTGGATTGAAACTTCCTTGAGATCTTGTAATCCTTTCTCAAAATCTAG
CAACAAGATATCTGTTTTCAGTTCACTGGTTTGCCACTACCATTCACTTCTGTATTTGACATGCTCTAGC
TGTGTCTCACAGGAAAGACCTATGTGCATTTCTTCTAATCATGCAATTCTAATCTTCATCAATCTTATCT
AGTTTTGGTGGCAGATATATCTATCTACATTATCTATATCTATATCTATATCTATATCTATATCTATATC
TATATCTATATCTATATCTATATCTATATCTATATCTATCTATATCTATATCTATATCTATATCTATATC
TATATATATCATCTATATCATCTGTATCTGTATCTGTATCTGTATCATATATATATATATATATATATAT
ATATATATATATATATATGTGTGTGTGTGTGTGTGTGTGTGTGTGTGTGTGTGTGTGTGTGTGTGTGTGT
AGGTAAGCTACAGCTATGAAGTTAGATTGAATTTTAACATGGATTCTGGGAAACAAGGTCAAGAAAGTTG
AATCCACAAATGACAGTGCGAAATAGACTCTCTCCTTCTCTTATGAAACTAATGAAGCTGAGGTTTCACT
CGACCTCAAGCTATTCCTCCTCCTGCACATCCTCCTGAATCTTATGTTTTGCCTGGAGAAAGAATCATGG
TAAAACATCCAAAAACCTGAAGTCTCTTCCCGAAAACGCAATAAGGTAGATAATGCAGATCAGACATCAA
ATGGGACTAGGGAACCGAATTCTATAGTCCAACCTGAACTTTTCTTTAATGATGTATGGTAATTTTTGGA
TAAAATAAGGATTCGGGAGTTTATCATTTAAGGAAGGTCCAAGGTATTTACAATGCTATGCTCACAATAT
AACTGTGCCCACTTTGTTGCCAAAATCATTGCAAAAACTTGAATTGGAACACACAATTTTTAAATACACA
TTCAGAAATATATATGTATATATATGTACATATATATATATATATATATATTTCCATATAAAGAAAGTAC
AATAAGGAAATGTAATGAAATATTGACTCAATTAAAGGTCTGTAGTGTAGGAAACACCTGAACTCTTCCA
TTAGAGATCAGAGAGATGAGCTGTTTTCACATTCAATTGGATCTGTATATTCCTGGTCTTTGGGTTTGAT
CAGGCAGATCTATTGTCTCATACTTCATTGTTCATGTGGCCAAGTTGTGGGGGAAGCATGACCCACAATT
CTTTCCCATTTTCCGATCCACCATTCTAGGGTAGTAGATTTTAGTGAAACACTTTACATTTTATATTTTA
GACCAACTGACCTAATTTTCTCAATAAACTCTTCTCAATTATCCATACAGAGTGTGTGTGTGTGTGTGTG
TGTGTGTGTGTGTGTGTATTCTTGTTTGTGTGCTTCAATGGTTAGTTTGTATGCAAGTTTACAGAGACCT
CCTCACTGAAAGGAGTCTATGTGAGAAATCTATAAAGTGTGGATGGGGCAGCAACCTCATGTTTTCCACA
ACATGACCTTCTACAAAGGGTAGCATAATCTGCAATAAAATAATACACTTGAAAGTAAAACTTGGATGAA
ATGCCCTAGCATGTCTACATTATCACTGTTAACTGTGACAATTTTCTCTTTCCTTCTGTGGCCAGACATG
AAGGATCTGAAGCAACGTTGCATCCTGTTGATCTGTGAATAAGCTGAAGGAGGCTATCAAACTGGTCACA
TGAATCATACGAAAGTCGTGGCAAGACAGCATCAGGCCATGGTGACACTGTCCTCTCAATGGAAACATGG
AAGTGTTGACAATCACAGAGTGGGGTCTCATGTCTGAACTTTGACACCAAGCTAGGCAAAGTGTAACCTG
TCAGTTAGCTTCCTGAGTACCATCCACAATCCAAGGGTAGGCTCAGATGAAGCACCATTAAGATAGATTC
TGTCCCTTGTGAGCTGCATCTCAGGGTATGTGGAAGACCATTCACCCTCTTGTGACATGGGAGATCAGTG
TAATGAGAGGCAGACAGAGGGGAAAATTCTGTTTTTTTTTTCTGGACCACCATAAATACATTTTTCAGGC
TAAAGATTTGCTCATGGAAGTCTAGTGTCTCACATTGGTATAGGCCAATCTGTATGAAGTCTCAATAGCA
CAACTGTCTCCAGGGTTCTTTCTTAGTTACTGGGATTTACAGGAAGTCATTTACACCTTGTTTTCTAGAT
TCAGAAATTATTTTCTAGCTTCATATACACAAGGCATATTCTTTCACTTTCTCTCTCTGTATATGTGTCT
TTCTCTGTCTCTCAGTCTCATCTCTCTTTCTCTGTCTGTGTGCCTCCTTGTCCCATTTTTCAGCTTTCCT
ACAACAGTCTTTACTAATGATAGCATATTTCATGTCAGTTTACGCACTTGCTTCTCTCATAAACCCAGTG
TGATCTGAACTCGCTGTCTACTGGAGAACCACAATTAAAAATAGAATTAATGTCCAAATCTACTAGACCA
TAACTTTAACAACTGAGAAGAGGTAGAATATTCAACAACTCCCAACAAGCCTAGGGCCCAAGTATCATGT
ATGGAAGGAAAAATTTCAGAGATCCAAGAAATTCATCCCAGGCTGATCATGGACTGGCTTCTCTTTACAG
GGACTCCCAGCCTCAGGAAAAAAGGTATATAATAAAGGGGATATAATAAATATGCACCGTGTAATAATAC
CTAGTCTCTTCCCTTACTTTACCCTTCCCTGTCTGTATTTTCCTAATGGATGTAGTATATAAATGTAGTA
GTGACTGCCTTTCAGGAGTATAGAAGTTGCCTATGTGTCACAAATTGAGAATTTGACTTTACTTCCCTGG
CTGAAGCTCCTTACCAATGACCTACAACATATTTTTCCCTATGACTGCTGCTTTGTTTTGTGTGTGTGTG
TGTGTGTGTGTGTGTGTGTGTGTGTGTGTGTGTATCTGTCGGTCTGTCTGTCTGTCTTTCTGTCTTTGTC
TCTGTCTGTCTGTTTCTTCCTCATGATACCTCTCTATACTTCAGTTTGACTTCTTAATTGCTCATTCCAA
GATTGACCCATCATGCTTTCTCTGAGTGTTTGTTTTGATGACTCAAATTACAGCTGTGTTAATCAATGCA
CCTGTAGTCAAAACTGTGTTCCACTGATCACATCACAAGCAGCCTGATGGCTAAAATAACTAATTTTCTA
AGCACTGAGGAAAGTTCTTATAATAATTTATATGTTTTCTGTATTTTTAACTCCCTTTTCAAAACTTTTT
TAATCTGTGGATCTTCCCCAAGTCTTTGCTTAATTGTATTTATCTATGCACATGGGCCAATGGGAAGAAA
TCATCCCAACCATCCAACATTACTTAGCAGGAGGAATAGATGAAGAGTTTTGAGAAATTGGTCATTTAGC
TACGGAAGATCTCCCTGAGATGGATTAACTGTGTCGAATCATCACATTACTGACAAGCATTCTGAACTAT
GTTCTCAGTTTATTTTCTTCTTTGTCATTTTTAGTGTGCTACCTAAGGTGCGGAGGACCATTTCTGGGCT
GTGTTTTAAAATTGAGTCTACATATTAAGTCATACATATACAGCCACCCAATTGGACAAGATGGATGAAG
CAAAGAAGTGCAGACCGACAGGAGCCGGATGTAGATCGCTCCTGAGAGACACAGCCAGAATACAGCAAAT
ACAGAGGCGAATGCCAGCAGCAAACCACTGAACTGAGAATAGGTCCCCCGTTGAAGGAATCAGAGAAAGA
ACTGGAAGAGCTTGAAGGTGCTCGAGACCCCAAAAGTACAACAATGTCAAGCAACCAGAGCTTCCAGGGA
CTAAGCCACTACCTAAATACTATACATGGACTGACCCTGGACTCTGACCCCATATGTAGCAATGAATATC
CTAGTAAGAGAACCAGTGGAAGGGGAAGCCCTGGGTCCTGCTAAGACTGAACCCCCAGTGAACTAGACTA
TGGGGGGAGGGCGGCAATGGGGGGAGGGTTGGGAGGGGGACACCCATAAGGAAGGGGAGGGGGGAGGGGG
ATGTTTGCCCGGAAACCGGGAAAGGGAATAACACTTGAAATGTATATAAGAAATACTCAAGTTAATAAAA
AAATAATAAAAAAATAAAATTGAGTCTACACTATTCATTCATGAAGGTGGTAAAAAATACAATAGATCAG
TGATATCTCTGGGTTAGAAGGGATAGTGATAGAAAGTTTTCCCTTGTGTCTCAGTCAAAGATCCTTAAAA
GGACAACTTGTTTATTTGGATAAGATCTAGTTAATGGGTAATTATGTGTGGTTGAAGGGGATTCTCTTCT
GGATTCTCTAATGTATGCTGGAATTTCCACGGTATTCTCTGTGATGTCACTAGTGTTATGGAAACAGAAA
CTGCCCTTGTGGGATTAGTTATTGGTTTACCCACACAAATGTGTTTCAGGATGATCAAGCTACTTATAGA
GAAAACAGAGAGCATGGAGAGACAAAAGAGAGAGGAAGAAGAAATTAAGATACTTTCTTGTTATAGAAAT
GAAAACATAAATCATCTGGTGGAAAAGGGCGAGTGAGAGCAATGGGTTGGTTCTGAGGAGCTTCATAGAG
GAGGTGGTCTTGACTTAGGCCTTCTAGGAGTAGAACTTATTACCTGAAGGCTCTGGATTACTAAAGAAGA
CACCCAGTTTCAGGAGTATTTGATGAATTTTTGGCAGAGAGCCAGGAATTGTCAAGCAGGCAGCTGGTCT
CCTGTGAGTTCATTAATTTCATTCTGAATGAAGAAGAATAACAGTAAGAGCCACAGGGATAAAAGCTTTG
ACTCTCAGGGTAGAGTTTTGAATTTTATCTTCAGAGGATTCCTGGACATGCCATTGGAATTTTATAACAA
AATGGAGACAGAGCTACTCCCCTGGACATGCATCAAGGTCTCTGACTCTTTTTCTTGAACATACATGATT
AAGACATGGTGGTCCTGAACACTACAGTCTCCAGGACTTACCTGCATCCCATCAGATATGAACTGAATAT
GCCCTCCATTTCTTCATGTCTTGGCCAGATTTTGTTGCTAAGGACTGGGGGACTGCAACAGAGAATGAGG
CATATGTCTAGCAATCATGGTTGGGAGAAAGAAAATAGCTAATAGGTCCACCTTGAAGAGAGCATTCCTC
CTCTTTCAGTGCTTCCAAGTGTCTGTAGATTTTCCCTTTCGTCATGCTTCATTGTGGGTCTTAGCATTTT
CTCTTCTGTGTCTGGGCCATTACTATGAATGTTCCCTTGTGTTTTTCTACTGGGAAGGCATCATCCTAAC
CTTCCACCATCAGTGAGCAAGTACAACAGATTAAGAAGTTGGAGACATTGACTAATGAGCTCCAGAAGAT
GACCAGTGAGTTGGGTAAACTCCCAGAAATGCTAACCCATTGCACCAACAACATTTGTACAAAAGATAGC
CATTAATCCCACTTCTTTGTTGACTCTCCTGACCCCTCTGTGTTAACCTCACACCACAGGAAAATGCAAC
TGTAATGTCCTCATGTACAAACTTATTTTCTTATGTGCCTCTCAGAGGCAGAACATTAAGAAAGGATAGA
AGTGTGGTGAGAAGCTATTTAATTTCTCAGAAAAGCAAAAGCTGTGTTTTGAATAAAGGTCTGGGATACA
GCAAGTAATGTTTGAACTCTCATCATTTATTTTAGTAGACAGAGAATTCATTTTCTGTCCTCAGAGGAAT
ACAAAAAGCTGGTCAGCTACAGAAGCACAGTAACTTAAACTTTGATAAGTAAACTTTAATTTATTAAATT
TAAAGATTTATTTTATATGATTTGTATGAGTATTCTGTAAATGTCAGGCACAACAGAAGTGGGCGTCAGA
TGCCATTATACATGGTTTTATGCCGCGATGTTTTTGCTGGGAATTAAACTCATGACCTATGAAAAAGCAG
TTAGTGCACTCAAATGCTGAATCATCTTACCAGCCTAAATTAATTTTGATGGTGATCATGATTTTATTGA
TGATGCTGATGATATCGATGATGATGATGATGATGATGATTATGATTATTATACTGCAACTCTAAATGGA
TCAAGACTTACCATCCTCCAATGCTCTTCCCCCTCTACTGTTTCAAGAAGAACCTACAATAAGGAAGACA
CCATCAGAGATCCCTATCCTCCCCAGCACTAAAGAAGAAAAGATTTTCTTTGATTTGATTATGGAGATTT
TCTTGTTGATGGGGTCATAACGTCAGACCTGAAGTCAGGTAGACGATGGAAATGGGAACTCCTTTTGGAG
GAATCTGCTTTTCTTGGAGTAACTGAGAAATTGAGCAAGCATAAGATGATGGTCCACCACCTTATCCCTT
GCTGAGAATAAAGTCTCCTGGGAACTGGGTAAGCAGAGTAAGCAGGCATGTCTAACAAGTCAATCCAGGT
GTGTAAACATTTGTCCATTAGGTATACAGGGGGAACATTTCATTGACTAAGCTGAATGTATCTCCTGTCC
ACTAACTTCTAATCCCATGCAAGGAAAGATTTGTTGAATGTGTCTATCCTGTGTCCCAGGAAGTGTTTTT
CACATTCTGTGTGCAGTTTCTTCACTGATATGAACCTTCTGAGAATGGAAGGAGCAGAGTAAAGCCACGG
ACAACAACATTCTACACTCTAGAAAATCAAGGCCTTCTCAAAAAAAAAAACAAAAACAAAAACAAAAACA
AAAACAAAAACATTCTGGTATCTATGAATTCAGCAGTGAGGTAAATTAAAACCAATCTCTGGACATGCAG
CTGATATCTGGTACACAGGCCTCTTGACTAAGTATTCCATGGGGGAAAGAAAGCATCAAAAATTATCATG
AGATGCAAAAGAAAAAAAAGACCTAGAAATGAGTCAGAACTCTGTCACCTAATATTAGGTGGTCCCAGTG
AGGGTCACATATGACATGAAGTGTATTTGTTTGAGCCATAGTTACTCTGTTGAAGTTCTCATATGTTCAT
ATGTGCTTGAAAATCTGTCACAGAAGACTTTATTGGTATCATACTCTATTCCTGAAAGACCATACCCAAA
AGTATATTATTCTTTCTGCAGTACAGTGTTGCAACTACATCACATCACACATTTGTAAGTGAGGCTGAAA
TTAATGTTCTACATAGATGAAAGCATCCCCTCATTCCTTGTCTTAGTAATGTTTTTTAATTTGGAAAATG
GCTGAGAATTCATCAGTTCCACACCTGAACTACAGTAACTGTTCCTCTGACTGTATACATAGAAAACATC
TGAGTAGTAGTTGACATTTTTAGTCAGTGGCATCTCCCCTGAACCTGTTTGAGCCTGAATAAGCATGCAC
AGTCATATTTTAGCTAAGGAAATCATGAAGTATCCAAAACATTACTGGATCTGACTGCTGTAAGTATTTT
TCTTTTACACAGGTGAAGGAAGGTGCATAAAAGTCTGTATATCAAAGGTTGAAGATATTACCCCATTCAT
AGATGAAAATATTTTGGTATACACAGGTGAAGAAAGGTATATCAAAGGTTGTAGATATTACACCACCTAT
AGATGAAAATATACCAAGAAGAATCCTGTAGAGCTACAAAGATTGATCTAAGTATCCCCACACAATTCTA
AGCCAGGAGGGACAAGAAATCACTTCACATGGAAACTTAAAATAATCTGATACTATGGTATGTAGACTGT
TAATAAATAATGAAAAACCATCTAAAAAGAACATGCATCTATAGAAGATGCTATTCAAAATCTATCCAGA
GGAAGTTGCCAACCTACATTTAACACAAAGAGATTGATTTCTCACTTTACAGATTCTGATCAGAACCATT
GAGTATTAAGAAAACTATATTAGATCTCACTTGCATATCATAAGACTGTATAACTAGGTAGTCACAGCAA
ACATGATATTCGGGAAGCATAGCCGGAATTTCCCAAGAATGGAAGGAATGCATTTAGCTGATGATTTCTG
GGCTTGAAACTAAAATGTCCAAAATATCAGCAGGATTTGCATTTAGAGAACAATAAATACTTAATGAGTT
TTTGGACAAAAATTGAATCTAAATACTCCAAAATTTATTTAACATTGAGCTCTGGATTCCTATGGATATT
GGAGGATATTATGAGTTTAATCTGTTACCCAGAGGTTTACATAAATGGTTCAATTTGAAATGATTAAATA
TGTTAAAGAGGTATACAACACAAAGGAGGCCATGGTATCTTTGAAGAAACGTGCTCCTCCAACATGTAGC
AGGAGTTCTCATGGAGTGACCTACACACACAGACACAGACACAGACACACACAAACACACACACACACAC
ACACACACACACACTCACACAGACACATCCTGCATATAAGTGACTTGCTCTCTGCTGTTGGGGCATGCTG
GATTGATCCAAGTTATGAGGTGTATTCTCCACAAGTAAGTCAAACCCTATGTCAGTGAAAGAATTCAGAA
TTCCTCCTCCTTTCTTGAGAAAGAATTCTGTACATGAGCAATGCTTACATTTTAAATATTAAGAGTAATG
ATTTGAAAACAGTAACAACTGAATCCCACTTTGAAAATAACATTTCAGAGATGTCTAGTGACTCAATTTT
GATTTTATGGAACTGTAGATGCTCAGTTCTCATGATTGTAGGATTGAACCAGGTCATTACTAGTCATAAC
TCTGTAAGGACAGTAAGAGCTCTGACAATTCTTCAAGTTGAAAAACCTAAGAAACCGTACTGGGAACAGC
TTAATTCAAAAGGGAGAAACTTGTGCTTGGGTAAATCCAGTACCTAAGACTGAGCAGCTCGTTCAAAGCC
AAGGAGAAACATTGTATCTAAATAAGGACTTCCTGATGCAGAACCTGTTACTAAAATGAAGAAAGCTAAG
GGCTTCAGGAAATATGGATTAATAAGACTTTGAATGGTAGAAATTATATGCTATTAATATGGTGCTACAC
ATTGAGAGGATGAATTTTTAAAATCTTTATTTCCTTAGGAGTGAAAATATTTGAGCTGAGTAAATGCAGC
AGCCCAGGTAGTAAAGGGCAGTGAGTTTCCATTCAGACATTGGAATTTCCTTCACACTGAACATGAACAT
CAGAGGGTTTCAAAGAAATGTTGACGCACATCAAAAAGTGCTGAGCATCCAGGAGGAGTCTCAGAATGTT
AATTCATTCTTGTTCTGAGGGATTTTCAAGTTTATTATTGGAAATCAGTCAGGAGAAATTCAAAATCTAG
AAACCAAATTCTGTACATGTCTCATATTAGCCTTGGAACACCTTGATTTGTAAAGGCCCCAAAGAGGCAT
AGCTAGATTCATCTTTAAAACTCTATTACAATTGGTCATTGATTGCCTTCCCGCTGTGTTCCCAAGGCCA
GCCACAGGGTATGAATGTGGTGCTAAATCTTCAACAAGAGAATGCTGATTAGCTTAATTACTGTGTTTTG
TTTTTGTTTTTAGTTTTGATTTCTTCTGCTATTATCATTGTTCCATTTGGTTGGAAGTTTTATTATTCAT
TCTTTTTTTAATTTTTGTTCTTCTGGTTAATTTTCAGTTCAGTTAAGGTCCTAAACTTTATATTCTGATT
GTATCATTTAATCACTTTTTGAAAAAAGCTAATATATATTTTTCAGAATAAATTTGTTTTTCAAATCTTC
GGAAACTTGTTTTTTATGTGTGATGTAGCCTTCATGTAATCCGATGAAACATATGCAGAGGTAGACCACT
GAAACATTCAGGGCCCTTGGGATTGACAATTTGTTCACAACAAGCCAGAGGTAAACATGTGGATTGCACT
TTCGATGTCGCTAATATGGCCCAATGTGGATAGCAATTTGATGATGGAAAGATATCCATGATGCATCATT
GTGGTCATATATTTAGGTTCTCCTAAAATATAGTACTCTAGGGATGATGGTATAGAACAAACTTGTGAGA
AACCCAATAGTTTTGATCTAATGATTCTCAGGAAATGAAAACATTCACTAATGGATTAAAAATAGAAATT
AGGAAAACCAGACCTATCTGCCTCAGGTTTCATGAAATATAGTCACAGTGGGAACCACTTGGGAGAGATA
ATTAATTCCATGTTTCTTAAAACCTTTTTTATACTTAATTTTTTTGTTTTTGGACTTGAATATATATTTG
GTGCCTATTTTAAATAGCTGTTTGTGTCAGTTTATTATTATTAACATTTTAATTGCTAATATTTCTTTTG
TTACTTATTTATTTTTTTAATCTTTACTAACTTGATCATTTCTAATTTACCTTCCCAATTGTTATTCCCC
TTCCTAGTTTCTGGGCCAACATCCCCCTAACACATCCCCCTCACCCACATTATGGGATTCCACTCCCCAT
CGTCCCCCCATTACAAACCTCACTCCAACAATCACGTTCACTGGGAGTTCAGTCTTGGCAGGACCAAGGG
CTTCCCCTTTCCCTGGGGCTTTTATTACCTACTTATTGCTATCTATGAGGTTGGAGCCCAGTGTCAGTCC
ATGTATAGTCTTTGGGTAGTGGCTTAGTCACTGGAAGCACTGGTTGCCTGGCATTGTTGCCATATGGGGT
CTCGAGCCCCTTCAAGCTCTTCCAGCCTTTCTCTGATTCCTTCAATGGGGGTCCCATTTTCAGTTCAGTG
GTTTGCTGTTGCCATTGGCCTATATATTTGCTGTATTCTTCATGTGTCTCTTAAGAGAGATCAACATTCG
ATTCCTGTTGGCCTGCAATTCTTTGCTTCATCCATCTTATCTTATTGGGTGGCTGTATATTTATGGGCCA
CATGTGGAACACATTCTGAATGAGTGTTATTTCTGCCTCTGTTCCTAACTTTGCCTCCCTATTCCCTGCC
AAGGGTATTTCTTGTTCCCGTTTTAAAGAAGGAGTGAAGATTTGCGTTTAAGATCTGTATGGTAAGAACT
TCAAGCCTCTGAAGAAAGAAATTGAAGAATATCTCAGAAGGTGGAAAGATCTCCCATGCTCATGGATTGG
CAGGATTAATATAGTAAAAATGGCCATTTTACCAAAAGCGATCTGCAGATTCAATGCAATCCCCATCAAA
ATACCAATCCAATTCTTCAGAGAGTTAGATAGAACAATTTCCAAATTCATCTGGAATAAGGAAAAATTCA
GGATAACAAAAACCTCAACAATAAGATGACTTCTGGGGGAATCACTATCCCTGAACTCAAGCAGTATTAC
ACAGAGCAATAGTGATAAAACTGCTTGGTATTGGTACAGAGACAGACAGACAGACCAGTTGACTAGAATT
GAAGACCTAGAAATGAAACCACAAACCTATAGTCACGTGACTTTTGACAAAGGAGCCAAAACCATCTAAT
GGAATAAAGATAGCATTTTCACCAAATGGTGATTGGTCAATGGGAGGTCTGCATGCAGAAGAGTGCAGAT
AGATCCATGCTTATCACCCTATACAAAGCTTAAGCCCAAGGGGATCAAGGACCTTCACATCAAACCAGAT
GCACTCAAACTAATAGAAGAGAAAGTGGGGAAGCATGTCGAACACATGGGCACTGGAGAAAATTTCCTGA
ACAAAACACCAATGACTTATGATCTAAGATTAAGAATCGACAAAGGGGATCTCATAAAACTGCAAAGCTT
ATGTAAGGCAAAGGACACTGTTATTGTTTCTTTTTTATATACGTGTTTTGCCTGCTTTAAGTGCTATGCA
CCATATACATGCAATTCCCACTGTATCCAGTTGGGTGAGAGATTTTCACATGGAATTGGGTTACCTTTTT
GGTTCTATGCTTAGCAAATGCTCAAAATGCATTAGCTATGTTTCCAGCCCATGTGCGTGAGTTTTATCCT
TTATTTTGTACTGCATTAGTTGAACTGGATCAAACTCAACCAAAGAGAGAAGTTTTGTGATACCTACAGG
AATACATATATGGTATAGACATGGACATTTTCTAAACTGCCAGTCATCCATGTAGGTTATTCGTGGATAC
TGCATTATACCTCAGCATCTCTAAAGTCTCAAATCTCATCCTTGGTGACAAGGTAGATTTGTCACATCAG
ATGTAATGAAGAATTGAAAAACTCTACTAGTGCTGAAAGTGGAAAGGAAATCACATTGATGTATCATAAA
TGGAGTGCTAAGAGCAACATTCAAACTAATCTGGGGGGATGAAACTTGCAGCAGAGACAACAGACATTTG
GCGAAAAATGATTCAGTTAAAAAATGGGAAGGGAGAACGGTAGTTGATATTGTTCTAATAGATTTCTCAA
CATTTAAAATGTGTTTCATCCATAATGACTGTTGAAAAGCAACTCCTGCAATGAACTATTGAGACCAAAC
TTCAGCCTGAGAATTAATGTGTGAAAGAATTAATTCTGTGTCTCCCCAGACTGTTGTTTTGAAACTAAGA
GTCAAAGTATCCACTATATGAGTGATATATATATATATATATATATATATATATATATATATCCACTATA
TGAGTGATATATATTATATATATATATATATATATATATATATAATAGCGGGATGGATACAAAGATTCTT
CATTTCCGAGAATGAGGTATTAAGCAGGTGAGTTGGGTCTGCAATAAAGGTAATTTTTGATGACTCTTGA
TGCCTGAAATCCTTCCCTAGGAGTCCCATGATTGAAAGAATGAACAAACTTCAGACAACTTGTCTCAGAT
TTTTATATAGTTCTGTTTTCCAGGTCTTGGTCCACAAAGGGAAAGACATCTGGTTTTCCAATTGTTGTTT
ATCCTGTAATTCTTCTACATGATGCATTCATGCAAATATATTACTGTGAATTGACAGATTACTTTTTCTA
CTTTTATTCTGTTGCCAAGAACTATACAAAATAAGAAGGACTGTATCAAAGCATCATATGAAATTCATGC
TAAGGGAATGTGGCCATTGGAAGTTTGTAATTGAGATGAACCTCTTATTAGACACAAACAGCTCTAAAAG
GTCTTCTCTAGATTCCTGGTGCAGAAGCCGGTATTCCCTAACAGAATGTAAAGGATGAATCTCTCCGTAG
AGAGAAAAGGGGTTTGTCACAATTATCAAGGATATGGCCCACATAATTTAAAAATGGCTGGCCATTTGGG
AAGTCCTAGAATCCATTAGTTTTTAATCCAAAAGTCTAGATATCTCATCTGGTCATTAGTATATTGATAA
ATCTTCAGAATGCAGGTTCTAATGTCTGTGAGCGTTTGGTAGCAATGTGAGTGCAAGAAGGAAAAAGGAA
AAGCTTCTTTCTTCCATGTTTTCTATAGACTTCAAGTTGAATGCATGGTTTAGAATACATTGAGAGTTCA
ATTCTCAAACAGACCAGTATCTTCAACTGAATTTACTTTTCTGTGAAGTTGCAGCCTGTCAGCATGACTC
ATGTGTATGTGAACTGCAAGATCCAGTCTGGGAAGGCAGTTCTGTTCATCGATTCCCACATGTACCTTTT
TGCAGAAATATGCAAGAAATTCTCAATCATCTCCCTTTCAAACATGGTGTTCTGGATGCTTGTAGACATC
ACAGCCACTAACAACACCAATGCTATTCAAGATTACTTTCAACAGCTCAGTGGATTGAGAACAGTTCATT
GGCTCTTCATAGGTAAAGAAAGACTGCATAGGCAGACACAGTGATCTAATCTCCCTCCAACAGAATGGGG
AGCTGATGACGTGGCTGAAGCAGATTGGAACTCTGCAATTAAGAAAGGGATGGCAGTAAAAACCCTTGAA
GACCGCAGACATTCAGTCATGCTGAAGCCAGTGCACCTGAGATTTGATGTACAACATGGAGGATGTTAGT
ATTTTCTTATGATTGGTATTTTCAACAAATTGGTTTTATTCTAATCCTCAGTGGTAAAATCTGATGTTGT
TTCCCTGAAACCATGGTGTAGGGAAGTTTATCAGATCACACAGGATAGACTATCCATTCTTCATGTGCTG
ATATGTCTCTACCTCTAAGCCCATATCTAACAATCCAGTGCATCTTAATCTCCAGTGAATCAGTTACTGT
TTTTCTATCATGCTAATCTGCTGAGGTGATTTTGCAGAAGTCCACTTCCTAGTGATTATTAAAAGAATGA
ATACCGTGAGGTTGTTTATGATCTACACACTGGCCTCAAGAATGTACTTCTGCATTTACAGTTCTCAGCC
AGTTTTCTCAACCTTTCCCTACCACAACCCACAGAAATCCACACTTGTATGAGGATGCTGTCTGAAAAAC
AGATGAAGAACTTTAGCAGAGTTGTTCCTCACTGTAGCAATATTAACATAGACATAACATAACACAGACC
ATATGATGAATTCAGCTCTGTTCAGAAACTGTTTAATTGCCAAGAAAATCCCAAACAATTGTGATTTGAT
TCTAGTTAGAGTCCCAGAAAAATTATATATGTAATGCAAAATTTCAGAGCTCTCCTTTAAAGACTGTCTA
TGAAAGAAATTGCTGGCAAAACACTGTCCTAAACTATTTATTCCATTCACACTATTACATTTTTGCTTTG
ATATCTTGCAATGACATTTATTAATCATGGAACTTCAGGTCTCTTCTCTGGTCTCCAGTGCGAAGGATTA
ATTCCTAAAAAAAGATGTATCTGCAGATGACTAAAAAATTAATAATAAAGAATAGATCTTGATTAAAGTT
CTGGGTCAAGATGTAGCATCCTTCCACAAAGATCAGATTAGAAGTAGAATTGACATACATACGTATATGT
GTCTATATGTTAAATCAGACTTGTATGTCTGGTATTTTAAGAAAGCTTACCTGGTTGAAGATTATTTTTA
ATGTTGTTTTGAATCTGTTCACAAGGATTTTATTGAGAATGTGTGTATCGGTGTAAATTAGTCTGGAATA
CTCAGTCTTCCTCTCTTTCTGTCAGTTGTCTGTAATTCTTTCACCCTCACTCTGTACATTTCTAATTACC
TCATTTTACCCCTGCCTCACTTTCTCTCTCTAGTTCTCTGTCAATTGTTGGATAATACCCGATTCAACAT
GGAATATTAATGTATTCAATCCTTTTGTCCGCTTTATGGAATCGTCTATGAAACTTTAATGCTCTTTAAA
TGTCTAATCAAATTTTTAAACTGAATACATAAGGTCCTATATTTTAGGAGGGAGATATTAAATGCCAGAC
TCTTTGTCATTGTTCAGTATAGTGCTGTTGAAATTATGCATATTGAGGTGATGTAATAGTACATCCAATA
CATCCAGTAAATATTTAATGCTTTAAAAATATTCTAGATTTGGGACTGTAAATATAAAAAGTGTTTTCTC
CACGTCTCCTCTCCTCTCTTTAATTTATTAATTCTATACATTCTTTAACTAACTTGGCCAGAGGTAATGA
ATATCTTGTTAATACTTTCCACGAATGAACTCTTCTTTCATTCATTATATTGTTGTCCTCATTTTATTGA
TTTCAGCCAGGATGAGTTGGTTATACATGTTAGACCCCTTCCACATGGCTCAAAGGCTACCCTGAAACAA
GGTTCAAAGAGACTGTAGGTGCCCAAGATGTGGGGGTGATCATAGGGAAATCGTGTCTTCTGCATACACA
TAGTGCTGACTTTATGACACATAGCAGCTGTGGTTTCCTGCAAAGCTTCAAACCAGTCAACAGTGCAGAA
TGCAGTGTAAATGCCTGAAGGCTGTTACTCCTAACTGACACATTATGGACAGTTAGTGTCTTCTGTTGGA
GGATTGAACGATTTTTGTAAGGGATCATCATGGGGATATTAAACAGTATTTTAATGTAGAAGATATACAA
ATGTAGGATTCAAAGAAATATAGTGATGTAGGTAAAATAAATGGGAAAATTATCATCAAAATATTTTGGT
GAAAATTCTCAAAAAAATAAAACAATTCAATAATATTCCTCAATATTATGTACATAGAGAATGTTTTATT
ATATAGGGATGTTTCACAAAGTGACCTTAATGAATTATCTTAGTTACAACAGATCTGCCAATTCTGTGAG
TTTAGAGGGAGCACATTATATGATTTGACCTTAGTAAATTTAAAATGGCTATTTTCAAATATAGTAAGCA
TTTTTCCCATGTACACATTTATAAATGGGCTTCTATAAATCATAATTAAAAGACTAAAACACTGTATATC
CAGAAAAAATAATTAATTGGGTACATATCTAAACAAAGTATTCACAATTGAAGAAATTTAAATGACTAAG
AATCTAATGCAATATATATATATATATATATATATATATATATATATATCATCCTTATACATTAAGGAAA
TGCAAATCAAAATTATTCTGACATTTTTTCATCCCTTTCAGAAACTTTAGTTTAATAACACATGAGGAAA
CTTATCTTTACTGTGTTATGGAGAGAGGATAACATTGTTATTCTCCTGGTGGGAATGCAAACTTCTACAG
CAACTTTAGAAATCAGTATGATGTTTCTTCAAGAATGTAGAAATGGATACACCTAAAGATATAACTCGAG
GACATATATACAAATGTTGATTTATTCTAGTATAGACAACCTTGATAATTTGGAAATATTCAAGTTGTTC
TTTAACAAATGCATGCATAAGGAAAATATGGTGAAGTGATAGACTAGAAAAAGGAAAACATGTAATTTTC
AGGACAGTGAATGTATCCTGTGAAAGTCATCATGGATGACTTAACCCAGATAAAAAGGAAAAATGGGATA
CTTATTCACTTTTATCTGAATGTTAATTCAGCAAAATGTGTATCTGTATGATCTGTTTAGTGTCTGCTGT
CCTCATTTTGGGAAGTACAAGTGTACTTATGAATTGCTGAGGTACACTGTCAGGAACAGGAATGTCAAAT
GTGAAGAGACAGGGAAGAGGGTGGCAATGGAGGGAATAGAGATGTACAGCTGAAATTGAGTGAAATTTCA
GTCATAGAATGGAAACCTAATGGAGTAGAAACACTTTTTTTTTTAAATTTATCAAGGTTAATAAAAATTT
ATTATAATAAATATAATATTATTATTATATATATAATATATTATATATAAATAAATATAATAAAGATTTA
TAATAAAATATTGATTGGATTTATCTATGTAAATTTTCAATAATTAGTACATCTTAAAATTATGGATTTC
AGCTTTCAGTAAACTGTAGTACAGATAATGACTGTATAGTCCTTAAGGAGTGAGATGTGACTCTCTCTTT
TGGAAACATAAATGTATTATGTTATAAACATTATATATCTACAATAATCTATTCATTTGTTTACATTTCA
AATGTCATTTCCCCAATTTGTCTTTTTTCCTTGAATCACACAAGCCATTCTGATCTTCTTTGATTGTAAG
ATGGTGCTCCCCCATCTACATGCCACTTCCATTTTAGTCCTCTATCATCCCCCTTCTCTGGGATATGACG
TCTCCACGGGACCTATAGATTTCACTCTTTTTGCTTTATATTGTTTCTACTCTCCCCATTTTGTCCATCC
TTCTCTACTTCTAGCAAGGTCCCTCCATTACTCTGTCTTCCATTATCATTTTATTCTCATTTCTAAGTGG
GTTGCAAGAATCTGCAGTTTGGCCTTCTAACATTTTCCCTCTATGTCATAATTGATTTGTGTATTGGGTA
TACTGATCTTTGTTGGCTAACATCCACTTCTCACTAAGTACGTCCCATGTCATGTTCCTTTTCAATCTCC
GTTACTTCACTAATTTCCAGGCCCATCCCTTTGCCTACAAAGTTCTTGGTTTCCTCATTTTTAATACCTG
AGTAGTATTTCTTTAAATATAGCACACTTTCTGTATTTATTCCTCAGTTGAATTGACGTATATCATGATT
TTTCCTGCATTTGACTATTATAAGAAGGCTGCCAAGAACATTTTCAACCACATGTCACTGCTATATGTGC
ACCATATTTGAGTATTTGCATTGAAGTGAGTGGTAAATCCGGGTTTTCAGGCAATGCTGTTTGCAATATT
CTCTGAACCTCCACATTGATATCCAAAGTGGCAACACAGATACCAACCAGCAGTGGAGGAGTGTTCCACT
TTCTCTACATCATAGCCTACTCTGCTATCGCATTAGTTTTTTGTCTTAGTCACACTTATTGGTGTAATGT
CGACTCTCAAGTTCATTTTAATTTGCGTTTTCCTGATAACTAAAAATGGTGAAAATTTCTTGATATGTTT
CTCAGCTGTTGAGATACCTCACTTGAGAATTCTTGGTTTAGCTCTCTAACCCAGTTTAAAAGTTGGTTTA
CTTGGTTGTGTGGGAGTGTACCTTTCAGAATTATGTCTATATTTTTATTATGGAACTCTAACAGATACAG
GATTGGATAAAGTCTTTTCCAAATGTGTAGATTTCTGTTTTCTCCTATTGGCAGTGTACTTTGATTTAAA
GAAAGTTTTCAGAATGATGAGATTCCATATATTGACTGGTGATCATAGACTCTGAACCTGTGGTCCTTTG
TTCTGACAATTTTCTCCTGTGCAGCAGTTTTCTAGGAACTTTCTGACACTTTCCCTTCTATTGACTTCTG
CATATATGGTTTTATGTGGATTTCCTTGATGCACTTGGACTTGAACTTTGAAGACAGAGATAAAATTGGA
TCAATTGGCATTCAGCTACATCCAGACCAGCAGTTGGGATACAATCATTTCTTAAAATGATTTCAGTTAT
GTACAATATACTTAGTCATCAGGATTTTGGAAATCAAAACAACCCTGAGATTTCACCACTCATCAGTCAG
AATGGCTAAGATCAAAAACTCATGTGTGTATATGCTGGTGAGGATGTGGAGAAAGAGGAACACTCCTCCA
TTGCTGTTGGGATTGCAAACTTGTACAACCTCTCTCTAAATCAGTCCTAAGTTTCCTGAAAAATTAGACA
TTGTACTGTCTGAGAAACCGGCTATACCTCCCCTGGCATATACCCAAAAGATGCTCCAACATACAACAAA
CACACATGTTACACTATGTTCATAGCAGCCTTATTCATAATATCCAGAAACTGGGAAGAACTCAGATGTC
CTTCAACAGAGTTATGGATTCAGAAAATGACATATATTTACACAATGAATTACTACTCAGCTATCAAAAA
CAATGAGTGCATAAAATTCATAGGCAAATGGAAGGACCTAGAAAATATCACCCTGAGTGAGGTTACACAA
TCACAGAAAAACACACCACATTAATAGGTAGTTATTAGCCTATTAGCCCAAATGCTCAAATATCCTAAGA
TACAATGCAAGAACACATGAAACTCAAGTAATAGGACCAAAATGCAGATGCTTCACTCCTTCCTTAAAAG
AGGAACTAAAATATCCATAAGAGGGCTAGGGAGGCAATGTTTTTAGGAGACTGAAGGAATGGCCATTCAG
AGTCACAGATTTTATATATATATATATATATATATATATATATATATATATATATATATATATATATATA
TATATATGTGTGTGTGTGTGTGTGTGTGTGTGTGTGTGTGTGTGTGTGTGTGTGTGCATGTATATACGTA
TGTATGTACGTATGTATGTATGTATGTATATACCAAAACATGATAAGATAGATGAAGCTAAGAAGTGCAT
GCTGACAGTAACTGGATATAGAACCCTCCTGAGATACGCAGCCAGAATACGTGAAACACAGAGAAGAATG
CCAGCCTCAAATCACTGAACTAAGAATGGGACCACCTTTGGAGGAATTAAGGAAAGGAATGAAGGAGCTG
AAGGAGCTTGAAACCCCATAAGAAAAAAAAAACTGCCAGACAACCAGAGCTTCCACATACTAAACCACTA
CCCAAAGTCTTACATGGACTGACCCAGGGCTCCAACTGCAAATTTTGCAGTGAATAGATTTATTGGGGCA
TCATTGGAAAGGGAAGCCCTTGGTCTTATTAAGGTTGGACGTTTGTGTAGGGAAAGTAAAGAGGGGTGCT
TTAAGGAAGGGGAATGGCTGTGTAGGGTACAAACAATATAGAAGGGGAGGGGAAGAATTTAGGGTTGATG
GAAAGGGACCCCAGAAAGTAAATAACATTTGAAATGTAAATAATAAATACCTAATTTAATAAAAATGGAA
AAAAGTTTAATCTTATAGTTCTAAAATCTTAATGTTCAATAAATATAGCATTCGAGATTTTAAAACATTT
ATTTCCTATGAAAATTAATGTTGTGTATGCACATGGAATACAACTGTTCACCACTATACTGAGAACTGAA
CTCAAATATTCTAGAACTACCTATAAGAATAATTTTAAAAAGTTTTTGAATTATTTCTACTTCTTATCTA
AGCTAGACACTTCTTCATTGATTTGTCCAATTGTTTTTAAAAAGATACAGAAAAGTTACTCATTCTTTTT
ACAAACATTGTTACACGTATTCCAGAACTGACTCAATATGAATAAGGATGGATATTATAAGGTATTTTTA
ACCTATTGTCTTCATATAAAAGTAAATTCTGTAATTATATATTTATTGGATATTTTGATTTGTTATTGAA
TGAAATATCAAAATCTACATTTGCATCTCATTATCATTTACTTAAAATATTAATTTCATTGATTGTAATA
TGGCCCAGATGCAGTTGACAATGGGAGAAATGTAAGGACTGTTGCGAAGTGTGTACAGACTCCTCTTTGG
TAAGCTTGGTATGTATCAAAATCAGAACGGTAGAGTGACTGATATTGATATGTAAAATCGAAATAATTAC
ATATGGTGTCCTATGCTGTGAAAATGATAAGAAAGCTCAATATTTTAGATTTTTAATATTTAAAGAAACA
AAGATATTTTAGATTGCTTTTTAATGGACGTCCTTCTGAGGAGATAATCGGGCCTTAGTAATCAATGCGA
ACAAATATGATACACTGCCCTGCTTATTATTTGAAATTAAAAAATACCTGGAGTAGGCAAAGTTTCACCC
ATTATACTCCTATCTGTTTAGAGATTGGATATAGAAAAGATGAAAAGGTTTATCTTTGGATCCTTATTGA
ATTTTATTTAATTAAATGAATGTTTTTAAAGAGAAATATTAAAGAATGTAGCCATATCTTAATAGATTTT
TGTCACAGATTGTTAGTGTTCTCACTCTGTGTAGTTTCGCTATAGAATCATGCAATATTGTTAATGTATC
TGAGGCATTCATCCCATTAAATCGTCCAATAATCTTCAGCATGTTCAAATTACCAACATCCATAATGAAA
CCTGTACCAACTTTTAACTTCATTTCCTTTTCTGCTCTATTACAATTTGATGCCATTTTTCTAGTATTTA
TCATGGATTTATAAATAAACCTGCTTATGTTACCTACTCAGAATCACTTGTGAATATTCTTCAACAACTT
TCACTCAATATGAATGTTCAGGTCTTTTACACTTTTTCTTTACAGATGCATGAAGCTCTTCTCTGCATGA
GGTCTTCTACAAGCTCTGCTTTCTCCTCCAGAAGTTTTCTTCCTAGGATTCCTGTCACATAGCCAGGTTT
CTGTGTTAGTTCTGAGTAGAACTAGCACTTTGTAACAACTTTGTTTTTCATGTCTAAAGTTTCAATGGAA
CAAACTTTTGGTACATAATTTATTAGGGGAAAAACAGAATATTTTATTTTCTACAATAAAGAACAACTAT
AAAATGGTTGATGTTGAAAATGGTACTGAAAACAGAGAAGGGGATAGTAATCACATTGGTGACAGAGAAA
TAATAGTTTCCAGTATGAGAACAATGTTAATAAAGATAAAAAATGAAGGAAGTTGGAGTTCCTATTCTAC
TATGGACTATAATCGACTATCAACCAAAAGTTTTCCAAACTGTAAGGAAGGAAATTGCATATTTATTCAA
AGAAAAACCCACCAATAGGAACTCTCAATCCTAAATATGTATGCTCCAAATACATGGGCACCTGCATTCA
TAAGAGATAACTTACTAAAGCTCAATGCACCCACTGCTCCTCACATAATAATATTTGGAGATTTCAACAC
CACAGCCTCACCAATGGACAGATCATGGAAACAGAAATTAAAGAGAGACTTAGACAAACTAACAGAAGTT
TTGAACAAAATGGACTTCACAGGTTTTTATAGAACATTTTATCCTAAAACAAAAGAATATACCTTCTTCC
TAGTACCTCATAGTATTTTTTCCAAAATTGATCATATAACCGGTTGCAAAACAGGCCTCAACAGATCCAA
GAAGACTGAAATAAGTCCATGCATCCTATCAAACTATGACAGATTAAGGCTGGTATTCAATATCCACAAA
AACATCAGCGAGCCCACACATACCTGGAAGTAGAACAGTGCTCTACTCAAAGATAACTTGTCAATCAAGA
AATAAAGAAAGATTAAAGACTTTTTAGAATTTAATAAAAGCACAACATACCTATGCTTTACTCAACAATA
AAAGAACTTCTGGGGGAATCACCATTCCTTACCTCAAGCAGTATTACAGGGCAATAGTGATTAAAAAAAA
CAAACTACAACCACAACAACAACAACAATAAAGTAGTATTTGTACAGAGCCCGGAGTGTTGATAAGTGTA
ATAGAATTGAAGACCGCAAAACAAACAAACACATCAATGGTCACTTGGTATTTGACAAAGTCGCTAAAAC
CATGCAAGGAAAAAAAAAAGATAGGGTTTTCAACAACTTGAGGGCAGCATGTAGAAGTATGCAAATCGAT
TCATTTTTATTGCCCTGTACAAACCTTAAGTCCAAGTGGATCAATGACCTCTACATCAAACATGATAAAC
TGAAACTAATAGAAGAAAAAGTAGAGAAGAGTCTTGATCACATGGGCACTGGGAAAAATTTACGGAACCA
TACACCAGTTTTTTGTAATGTAAGATCAAGAATCAGAAATGAGACCCGCGGATCCCGGCCCGCAGCAGCT
CTCTGCCCCCAGACCCTGTGAGAGAGAGAACCAACCGCCTGGTCAGGTGGGCACTCCTGAGGCTGCAGAG
CAGAAGAGACCACCAACACTGCTCACCCCTGCCCACATCCCTGGCCCAAGAGGAAACTGTATAAGGCCTC
TGGACTCCCGTGGGGGAGGGTCCAGGAGCGGCAGGACCCCTGTCTGAGACACCACCAGAACCTGAAGGAA
ACAGACCGGATAAACAGTTCTCTGCACCCAAATCCCGTGGGAGGGAGAGCTGAACCTTCAGAGAGGCAGA
CAAGCCTGGGAAACCAGAAGAGACTGCTCTCTGCACACACATCTCGGACGCCAGAGGAAAAAGCCAAAGA
CCATCTGGAACCCTGGTGCACTGAAGCTCCCGGAAACGGCGGCACAAGTATTCCTGGTTGATGCCGCTGC
AGAGAGCCCCTGGGCAGCACCCCACGAGCGAACTTGAGCCTCGGGACCACAGGTAAGACCAAATTTTCTG
CTGCAAGAAAGCTGCCTGGTGAACTCAAGACACAGGCCCACAGGAACAGCTGAAGACCTGTAGAGAGGAA
AAACTACACACCCGAAAGCAGAACACTCTGTCCCCATAACTGACTGAAAGAAAGGAAAAATGGTCTACAG
CACTCCTGACACACAGGCTTATAGGACAGTCTAGCCACTGTCAGAAATAGCAGAACAAAGTAACACTAGA
GATAATCTGATGGCGAGAGGCAAGCGCCGGAACCCAAGCAACAGAAACCAAGACTACATGGCACCATCGG
AGCCCAATTCTCCCATCAAAACAAACATGGAATATCCAAACACACCAGAAAAGCAAGATCTAGTTTCAAA
ATCATTTTTGATCATGATGCTGGAGGACTTCAAGAAAGACGTGAAGAACTCCCTTAGAGAACAAGTAGAA
GCCTACAGAGAGGAATCGCAAAAATGCCTGAAAGAATCGCAAAAATCCCTGAAAGAATTCCAGGAAAACA
TAAATAAACAAGTAGAAACCCATAGAGAGGAGACACAAAAATCCCTGAAAGAATTCCAGGAAAACACAAT
CAAACAATTGAAGGAATTAAAAATGGAAATAGAAGCATTCAAGAAAGAACACATGGAAACAACCCTGGAT
ATAGAAAACCAAAAGAAGAGACAAGGAGCTGTAGATACAAGATTCACCAACAGAATACAAGAGATGGAAG
AGAGAATCTCAGGAGCAGAAGATTCCATAGAAATCATTGACTCAACTGTCAAAGAAAATGTAAAGCAGAA
AAAGCTACTGGTCCAAAACATACAGGAAATCCAGGACTCAATGAGAAGATCAAACCTAAGGATAATAGGT
ATAGAAGGGAGTGAAGACTCCCAGCTCAAAGGACCAGTAAATATTTTCAACAAAATCATAGAAGAAAACT
TCCCAAACCTAAAAAAAGTGATACCCATAGACATACAAGAAGCCTACAGAACTCCAAATAGATTGGACCA
GAAAAGAAACACCTCCTGTCACATAATTGTCAAAACACCAAACGCACAAAATGAAGAAAGAATATTAAAA
GCAGTAAGAGAAAAAGGTCAAGTAACATATAAAGGGAGACCTATCAGAATCACACCAGACTTCTCGCCAG
AAAATATGAAGGCCAGAAGATCCTGGACTGATGTCATATAGACCCTAAGAGAAAACAAATGCCAGCCCAG
GTTACTGTATCCAGCAAAACTCTCAATTAACATTGATGGAGAAACCAAGATATTCCATGACAAAACCAAA
TTTACACAATATCTTTCTACAAATCCAGCACTACAAAGGATAATAAAGGTAAAGCCCAACATAAGGAGGC
AAGCTATACCCTAGAAGAAGCAAGAAACTAATCGTCTTGGCAACAAAACAAAGAGAATGAAAGCACACAA
ACATAACCTCACATCCAAATATGAATATAACGGGAAGCAATAATCACTATTCCTTAATATCTCTCAATAT
CAATGGCCTCAACTCCCCAATAAAAAGACATAGATTAACAAACTGGATACGCAACGAGGACCCTGCATTC
TGCTGCCTACAGGAAACACACCTCAGAGACAAAGACAGACACTACCTCAGAGTGAAAGGCTGGAAAACAA
CTTTCCAAGCAAATGGTCAGAAGAAGCAAGCTGGAGTAGCCATTCTAATATCAAATAAAATCAATTTCCA
ACTAAAAGTCATCAAAAAAGATAAGGAAGGACACTTCATATTCTTCAAAGGAAAACTCCACCAAGATGAA
CTCTCAATCCTAAATATCTATGCCCAAATACAAGGGCACCTACATACGTAAAAGAAACCTTACTAAAGCT
CAAAACACACCCTGCACCTCACACAATAATAGTGGGAGATTTCAACACCCCACTCTCATCAATGGACAGA
TCATGGAAACAGAAATTAAACAGTGATATCGACAGACTAAGAGAAGTCATGAGCCAAATGGACTTAACGG
ATATTTATAGAACATATTATCCTAAAGCAAAAGGATATACCTTCTTCTCAGCTCCTCATGGTACTTTCTC
CAAAACTGACCATATAATTGGTGATAAAACGGGCCTCAACAGGTACAGAAAGATAGAAATAATCCCATGC
ATGCTATCAGACCAAGACGGCCTAAAACTGGTCTTCAATAACAATAAGGGAAGAATGCCCACATATACGG
GGAAATTGAACAATGCTCTACTCAATGATAACCTGGTCAAGGAAGAAATAAAGAAAGAAATTAAAAACTT
TTTAGAATTTAATGAAAATGAAGATACAACATACCCAAACTTATGGGACACAATGAAAGCTGTGCTAAGA
GGAAAACTCATATCGCTGAGTGCCTACAGAAAGAAACAGGAAAGAGCATATGTCAGCAGCTTGACAGCAC
ACCTAAAAGCTCTAGAACAAAAAGAAGCAAATACACCCAGGAGGAGTAGAAGGCAGGAAATAATCAAACT
CAGAGCTGAAATCAACCAAGTAGAAACAAAAAGGACCATAGAAAGAATCAACAGAACCAAAAGTTGGTTC
TTTGAGAAAATCAACAAGATAGATAAACCCTTAGCCAGACTAACGAGAGGAAACAGAGAGTGCGTCCAAA
TTAACAAAATCAGAAATGAAAAGGGAGACATAACAACAGATTCAGAGGAAATTCAAAGAATCATAAAATC
TTACTATAAAAACCTATATTCAACAAAACTTGAAAATCTTCAGGAAATGGACAAATTCCTAGACAGATAC
CAGGTATCGAAGTTAAATCAGGAACAGATAAACCAGTTAAACAACCCCATAACTCCTAAGGAAATAGACG
CAGTCATTAAAGGTCTCCCAACCAAAAAGAGCCCAGGTCCAGACGGGTTTAGTGCAGAATTTTATCAAAC
CTTCATAGAAGACCTCATACCAATATTATCCAAACTATTCCACAAAATTGAAACAGATGGAGCACTACCG
AATTCCTTCTACGAAGCCACAATTACTCTTATACCTAAACCACACAAAGACACAACAAAGAAAGAGAACT
TCAGAACAATATCCCTTATGAATATCGACGCAAGAATACTCAACAAAATTCTGGCAAACCGAATCCAAGA
GCACATCAAAACAATCATTCACCATGATCAAGTAGGCTTCATCCCAGGCATGCAAGGATGGTTTAATATA
AGGAAAACCATCAACGTGATCCATTTTATAAACAAACTGAAAGAACAGAACCACATGATCATTTCATTAG
ATGCTGAGAAAGCATTTGACAAAATTCAACACTCCTTCATGATAAAAGTCCTGGAAAGAATAGGAATTCA
AGGCCCTTACCTAAACATAGTAAAAGCCATATACAGCAAACCAGTTTCTAACATTAAACCAAATGGAGAG
AAACTTGAAGCAATCCCACTAAAATCAGGGACTAGACAAGGCTGCCCACTCTCTCCCTACTTATTCAATA
TAGTTCTTGAAGTTCTAGCCAGAGCAATCAGACAACAAAAGGAGATCAAGGGGATACAGATCGGAAAAGA
AGAAGTCAAAATATCACTATTTGCAGATGACATGATAGTATATTTAAGTGATCCCAAAAGTTCCACCAGA
GAACTACTAAAGCTGATAAACAACTTCAGCAAAGTGGCTGGGTATAAAATTAACTCAAATAATTCAGTTT
CCTTCTTCTATACAAAAGAGAAACAAGCCGAGAAAGAAATTAGAGAAACGACACCCTTCATAATAGACCC
AAAAAATATAAAGTACCTCGGTGTGACTTTAACCAAGCAAGTAAAAGATCTGTACAATAAGAACTTCAAG
ACACTGAGGAAAGAAATTGAAGAAGACCTCAGAAGATGGAAAGATCTCCCATGCTCATGGATTGGCAGGA
TTAATATAGTAAAAATGGCCATTTTACCAAAAGCAATCTACAGATTCAATGCAATCCCCATCAAAATACC
AATCCAATTCTTCAAAGAGTTAGACAGAACAATTTGCAAATTCATCTGGAATAACAAAAAACCCAGGATA
GCTAAAGCTATTTTCAACAATAAAAGGACTTCAGGGGGAATCACTATCCCTGAACTCAAGCAGTATTACA
GAGCAATAGTGATAAAAACTGCATCTTATTGGTACAGAGACAGACAGATAGACCAATGGAATAGAATTGA
AGACCCAGAAATGAACCCACACACCTATGGTCACTTGATTTTTGACAAAGGAGCCAAAACCGTCCAATGG
AAAAAAGATAGCATTTTCAGCAAATAGTGCTGGTTCAACTGGAGGGCAATATGTAGAAGAATGCAGATCG
ATCCATCCTTATCACCCTGTACAAAGCTTAAGTCCAAGTGGATCAAGGACCTCCACATCAAACCAGACAC
ACTCAAACTAATAGAAGAAAAACTAGGGAAGCATCTGGAACACATGGGCACTGGAAAAAATTTCCTGAAC
AAAACACCAATGGCTTATGCTCTAAGATCAAGAATCGACAAATGGGATCTCATAAAACTGCAAAGCTTCT
GTAAGGCAAAGGACACTGTGGTTAGGACAAAACGGCAACCAACAGATTGGGAAAAGATCTTTACTAATCC
TACAACAGATAGAGGCCTTATATCCAAAATATACAAAGAACTCAAGAAGTTAGACCGCAGGGAAACAAAT
AACCCTATTAAAAAATGGGGTTCAGAGCTTAACAAAGAATTCACAGCTGAGGAATGCCGAATGGCTGAGA
AACACCTAAAGAAATGTTCAACATCTTTAATCATAAGGGAAATGCAAATCAAAACAACCCTGAGATTTCA
CCTCACACCAGTGAGAACAGCTAAGATCAAAAACTCAGGTGCCAGCAGATGTTGATGAGGATGTGGAGAA
AGAGGAAAATTCCTCCATTGTTGGTGGGATTGCAGACTGGTAAAACCAATCTTGAAATCAGTCTGGTGGT
TCCTCAGAAAATTGGACATTGAACTTCCTGAAGATCCAGCTATACCTCTCTTGGGCATATACCCAAAAGA
TGCCTCAACATATAAAAGAGACACGTTCTCCACTATGTTCATCGCAGCCTTATTTATAATAGCCAGAAAA
TGGAAAGAATCCAGATGCCCTTCAACAGAGGAATGGATACAGAAAATGTGGTACATCTACACAATGGAAT
ATTACTCAGCTATCAAAAACAACGAGTTTATGAAATTCGTAGGCAAATGGTTGGAACTGGAAAATATCAT
CCTGAGTGAGCTAACCCAATCACAGAAAGACATACATGGTATGCACTCATTGATAAGTGGCTTTTAGCCC
AAATGCTTGTATTACCCTAGATCCCTAGAACAAACGAAACTCAAGACGGATGATCAAAATGTGAATGCTT
CACTCCTTTAAATGAGGAAAAAGAATACCCTTGGCAGGGAAGGGAGAGGCAAAGATTAAAACAGAGACTG
AAGGAACACCCATTCGGAGCCTGCCCCACATGTGGCCCATACATATACAGCCACCCAATTAGACAAGATG
GATGAAGCAAAGAAGTGCAGACCGACAGGAGCCGGATGTAGATCGCTCCTGAGAGACACAGCCAGAATAC
AGCAAATACAGAGGCGAATGCCAGCAGCAAACCACTGAACTGAGAATAGGTCCCCCGTTGAAGGAATCAG
AGAAAGAAATGGAAGAGCTTGAAGGGGCTCGAGACCCCAAAAGTACAACAATGTCAAGCAACCAGAGCTT
CCAGGGACTAAGCCACTACCTAAATACTATACATGCACTGACCCTGGACTCTGACCCCATAGGTAGCAAT
GAATATCCTAGTAAGAGCACCAGTGGAAGGGGAAGCCCTGGGTCCTGCTAAGACTGAACCCCCAGTGAAC
TAGACTATGGGGGGAGGGCGGCAATGGGGGGAGGGTTGGGAGGGGAACACCCATAAGGAAGGGGAGGGGG
GAGGGGGATATTTGCCCGGAAACCGGGAAAGGGAATAACACTCGAAATGTATATAAGAAATACTCAAGTT
AATAAAAAAAAATAAAAAAAAAAAAGAAATACTCAAGTTAATAAAAAAAAAAGAGAAAAAAAAAGATGGA
GGATGAAGAAAATAAAAAAAAAAAAAAGAATCAGAAATGAGACTTCATAAAACTGCAAAGCCAAATGTGG
GACAGGCTCTGAATGGGTGTTCCTTCAGTCTCTGTTTTAATCTTTGCCTCTCCCTTCCCTGCCAAGGGTA
TTCTTTTTCCTCATTTAAAGAAGGAGTGAAGCATTCACATTACATATACAGCCACCCAATTGGACTAGAT
GGATGAAGCAAAGAAGTGCAGACCGACAGGAGCCGGATGTACATCGCTCCTGAGAGACACAGCCAGAATA
CAGCAAATACAGAGGCGAATGCCAGCAGCAAACCACTGAACTGAGAATAGGTCCCCTATTGAAGGAATCA
GAGAAAGAACTGGAAGAGCTTGAAGGGGCTCGAGACCCCAAAAGTACAACAATGCCAAGCAACCAGAGCT
TCCAGGGACTAAGCCACTACCTAAAGACTATACATGGACTGACCCTGGACTCTGACCCCATAGGTAGCAA
TGAATATCCTAGTAAGAGCACCAGTGGAAGGGGAAGCCCTGGGTCCTGCTAAGACTGAACCCCCAGTGAA
CTAGTCTATGGGGGGAGGGCGGCAATGGTGGGAGGGTTGGGAGGGGAACACCCATAAGGAAGGGGAGGGG
GGAGGGGGATGTTTGCCCGGAAACCGGGAAAGGGAATAACACTCGAAATGTATATAAGAAATACTCAAGT
TAATAAAAAAAAAAAAAAAAAAAAAAAAAAAAAAAAAAAAAAAAAACCTGCAAAGCCTCTGTAAGTCAAA
AGACACTGTCATCAGGACAAAAGGGCAACCAAATGATTGTAGTACCTGTCCTCTGCATGCACCCAAAAAA
CGGTGCAACATACAACAAAGATACTTGCTCCACTATGCTCACCGCAGCCTTATTTATAATAGCCAGGAAC
TGGAAAGAAACCAGATGCCCTTCAACTGACAAATGGATACAGAAAATGTGGTACATCTGTACAATGTTCT
ATTATTCAGCTTTAAAAACAATGAATTCATGAAACTCATAGGCAAATGGATTGACCTACACAGCGTCACA
CTGAGTGAGGTAACACAATCACATAAAAGGACACATAGTATACACTCTATCACATGTGGATTTTAGTCCA
AAAGTTCAAATTCGGCAAGATATAATCCACAGACCACATGAAGTTCAAGAAGAATAATCAAAGTGTGGAA
GCTTCACTCCTTCTTAAAAGGGGGAACAAAAACATTCACAGGAGGATTTGTGGAGGCAAAGGTAGAAGCA
GAGCCTGAAGGAACAGCAATTCATGCCCCACCTGTGGCCCATATACACATATACAGTCACCAAAAGCATA
TAAGATTGATGAAGCTAAGAAGTACATGCTGACTGGAACTGGATATAGATGTCTCCTGAGAGATACAGCC
AGAACAGGTCAAATTCATATTTGAATGGTAGCAGCAAAACATTAATCTGACAATGGAACACCTGGTGGAG
GAATTACAGAAGGGACTAAAACACCTGAAGGGACTTGCAACCGCATAGGGACAATAGTGCCCAACAACGA
GAGGTCCCAGGGAGTAAAGCATCACCCAAAGTATATACATGGATTGACTCATGGCTGTAGATGCATATGT
AGCAGAGGATGGCCTTTTTGGGGACCAAGGGAAGGAAAAGCACTTAGTCCTGCCAAATGTGGACTCCCAG
TGTAAGGAAGGTCAGAAAGACTAGACAGGTGGATGATGTGGATGGGAACACTATTATCAAAGAAGGGGAG
GGAGAGCAGATAGGGGTCTTATGTACAAGATACCAGGATAGGGAATATTTGAAATTTAAATTAAAAAATC
CAATAAATGAAAAGAGCATACACAGATTCCTTTGAATAGGTCGAGGTATATCTAATTTCTCTGCGTGCAG
AAGAGGTATTGTTGCTGTCACTCCAGGAAAAGGTGATAGATTTTTGATGTTCTAAAATAGAAGGGTGGAA
TAGGATCTCCCCTGGATTGTAAGAAATGTGCATAGCTTCTCTTCCTCTTATGTCTGGAGCACTATTGAGC
AGAAGTTGAAAGCTGATTGATACCTTGAAAATTATAGAACATTCCAGCCACACACTACTTCAGCAACTCC
AAACTGGAAATCACACTAAAGAAGACACATCTGAATGTCCATGGTAGGCATAGCAACAGTCTTAGAAATC
TTGTAAGAGGCTTTAATGCAGTAGTCTTAGTTTCAGTGTCTTATTCAAATATATGTCCATCTACACATTC
CTCTGCATGTGAAAGGACATCTCTGTGTAGGGAACACAATGAAGACAGTAGTCTGATTTGTGCATGCTTT
TAGACTCTGGTTTGAGAACTCAGTCCAGATTTCTCTGAGATCTCTTGGGTCAGAACAGTGTTTCCCAGGC
CAATAAACTTAGAAATTTTAGAGAGGAAATGCATTTGGCATACGGGGAATCTGTGATAATTCCTTGGCCT
CCTGGAGTCCTCTTAATTGGGAAAGTCTAAATCTTACTGGGTAAGATGGTGGAGGTAGGGAACTTGCACA
GAAGTAGGACTGTTGTGTCAGTCTTCAAAAAGGTAATTTGCCAGACTTCATGGGAAAAAAGTTATTATTA
TTGCACCATGGACATCACCAGGATTTCTCAGAAAATGTGCAAAGGAGATATTCTATACCTGTCTTTTAGA
GGGGTAAAATCTCTGGCTGTTTTTAAAATAACAAGAAAGACCATTTCATGCTGGAGAAAGTGTAAGTTCC
TTGTGGAGCAGAGGAAGATCCAGTATTGCTTGATCAGCTTCCTGTTCTTTTTAGTATTTAGAATGTCCAT
ATATTTTTGTGTTATTTGAAAGTCCAGGCAGCAATTCTTCCATCATTCCTACAGGTTGCATTTTATTCCA
CCAGTTGTCTTTGCGCTTTGAAGACTTTTGTCACAAAAGAAAAGATCAATGCCCCTTTCTTCAGTGCAGG
AATGTCTCAGAATACATGTAGCAGGATGACGTTTGGTTGTAATCCTAGACAGTTGGGATATAGCAGGCTC
ACAAAATCAAGAGAAGAGGTACTATTGACGGCTACAAGAGAGTGCAGGCATGAGTACCCCTTGGGAAAAA
GAAGATATTTCAGGTCAATATGGGCTTTTGGTGAAAGTGTTGTTGCCCACTATACAGAGAAAAAAGGTGA
CATACTTGTGAGAAGATATGGAGTGTTGATACTCCCATAGGGAAAAGGAGAGACACTGAAGCTCTTCTAT
GAAAGGATGACATTTACATACCCCTTGGAAAGAAGTTGTGAATTTGAGAACAACTGGAGCAAAAGGTGTC
ATTCTGATGTCCAACCTAGAGGAAGTTTTGAATATAAGACACAGGTAAGTGTAATTTTTGTGCCACCTTT
CATCAAAAGTAGCATGGTTCAGAATCATTCTTTGTCAAATAGGTTAGCTACTGAGGACCTTCTTGACTGG
AAGTGGAGTTTGAGACCTGGGTGCCAGAGATGATCTCAGGAATTGTCAGTGTTTTAAGAAAGATATCGGA
CCCTCTTATATACAGAAAGTACATTTGAAATATAGTAGACAAATATTGGTGATCTAAAGTAATGTTGTTT
AAGATTAGAATATTAAAGAAGACTTAGAGTCTGCTTAAAGTGACAAACCTATTTTAGGATAAGGGAGTGT
CCAAGCCTACCTTGAGCAGGAAAGCTAGGGCTACTTCATATATTCCCATCTTAAGTTACACCATGGTAGG
CCTTTCAGGAATCCAAGCATTAGTATTATTCAGCAGTCATAATTTTCAGTCTCTAAGTCCTTTTGAAGCT
AATCATCAATGACATGGGTACAAGCATGAAGCATGGCATATAGGACATATAATGAAAGTTTCACGATCTA
CTAACAGATCATAAGTAAGTGAAGTACCTTTGGTCACACCTGCAATTTCTTAGTGGTCATAATTAGATGG
ACATGATCTAAAGCTCCCTATTCGAGGGTTATATTTGAAGCTGGTATGAAGGTTGAATACGCTCTAAGGA
CTCTTTAATCTTGGTCCCCTTGCTCAAAAAGAAATTTATGAGATCTCAATAGTAAACTCCTGTCATTCTT
ATAACTGATCTTGGACAGAAGGGGATGGTGTAAGGTATTATTTGTCAAAGAATAAAGGCCTGAAGTCCAC
AAATCAAAGTGAAGTCCTGATTCCCCTTCATCTAAAGGGGATGGTGTTGAGATGGCTAGGAAATGGGTGC
AATTTGAGTAACCTGTGTTCATGAGTGCAACTTATGGGGTCATCTTGAACTCCTTTGCGTAACAAGAAAG
TTCCTGGCCATTTTTATCCAATTATCAAGATCAGGTCACCTAACTGTGCAGAAGGGAAAATTCCAGCTCA
CCTTTGGTGGTGGGAAAACAGTAAGGTATTGCATAACTTTCTCCCAAATATTCTTCCCAGCATCCATTAT
CAATATAATTTAGAGACTGTTGGGAAGAGTACAAGAAGCAGTCAGCATTCTCTTACATCAGGGTAAGTGA
TTTTCTGAACTCTGATGTATATGATGTATATGATGATGTATAGATGTATATATGATGTATAGATGATGTG
TATATGTATAGATGATGTATATATGTACATGTGTACATATGTACATGTGTACATATGGGTAAATATACAA
ATGTACATACATACATATATATTTATATACATATATAAGTACCTATATATATGTACTTATGTATATATGT
ATATCCATAAATGAGAGACGGGAACATTGTATTTCTGACAACCATCTGTAGTGAGATTGAATATATGTTA
ATTTTAGCTTTCTATACTCTGCCCTCTGATCTACACCAAGAATCTTATGATGTCCCACTGGGAGATTACA
ATTATGATTGCCTTGCAATCTTGTTCAAGATTGCCACTTAAGAAAAAACTAGTTTAAATCAGGTATAAGA
TGACCTTGTAATTAAGTGATGGTCTTGTGCCTTCCAGAGATATAGAGTACAACTGAAACTCCTCAGAAGT
AAAGTTGGAATCAGTGAGACTTGCTCATATGAGCAAAAGCTGAGATATCTGTGTGAGCATCATTCCTTAG
CATATACACCCTTGGCCAGGAACTGACTGCCTATAGTTTTTGTAGTTGAAGGTCCCATTTTGTACTACAA
TGAAATGCATGTTAGTGAATTTGATTCTGACTTCTACAGAGGTATGCCATGAGACCATGGGATTCTTTAG
TCAGAAGTGAAGTGACTGGAACCCACTTTCAAAAAATCAAAGTTTGAGGGTCTTTCCTTATATGAGTAAT
TGAGATGACACAAGGCAAACAGGGAATGTGTAGAGTAGACTCAGTTGTAGGAGGGAGGTCTGACATTCTG
TTCAATAACTTAGGTAACTGAGGGAAAAAGGAAGATCACGACCCCTTTAAGAAAGAGCAAACTTTGAGAT
CTGATTGTGCAATGGTGTGTGTTAGAAAACCATTGGAGTTGGGATTGGTATCATGCAACATCCTGTGAAA
CATGTATGTCATTGTTACCTGATTTGGTGAAGGTATGGGACACTATTATTTGAAAAAGCATGTCTCATGT
CACCTTGTGAATAAAGGAATGTGTGAGTTTCCTTTGGTCAAAGTCAGTGTACTCCATCAAGGCCACACTG
ATGGGGAAGGAGTCACATCATCATTCAGGGTAGTTCTCAGGGCCTCTTCAAAGTGGAAGGAGTCTAGCAG
CTATCTGAGAACAGGAGAGTTCTGAGAAGAGATTCGCAGAATGGGAAGTTCTGAGAAAATCTTTAGCAAA
AGAGAAATCCTGAATGTATTGGTTCACAATGTGGAGGTCCCTAGTCATATTTTGAAGAAAAGAAGTATCC
ACTTCACCCATGGTCAGTAAGGGAAGGTTATCGGCTACACTGTGTCTTCTAGGAATGTTCTGACTCTGTC
TCAGTAACTTCTAAGTATGTTACCTATATGTATACCCTATATATCTTTTAGTCCAGGCAATGGTCACAGC
AACAGTATAATTGGTTAAGGAAGCGATGATGCTTCTTCAAGGATGTGTTCAGCTGCACAGAAATGTGAAT
AAAATATAGGAATGTTGCATAATTTGAAGACCTACTTTAAGGCACATAGTATAAGAGTCAATTTAGCTTT
GTGTCTTCTGAACTAGGATTTAGAAGCAGAGAAATATAAGATACCATTGTTTGAATATGTGTTGTATGAA
TACCTTGAATAAAGAGGTTAATTTTAAGCAAACTTAGTTAATAGGGGGGTTGTGAGGCATAGGCCGAATG
GCAGCTCTAGAGATTCTTTAGTTCTACAGGTACTCCAAAATTCCCATAGTGCACAGGGTGGAGGTCTGAG
ACGATTGATGTGCACTGGGAATAATTTATAGAGCCCTTTCAATAGAATTTGATTTCCCAGGCCCCCATTT
GCAGAAGTTGAAGGTCTAAGATCGACTTAGTGGAATGAAGTAGACAATTGGACCACAATCTTACTGGAAA
GACAGGGAATGTTAGATGTTCTTTCATGTAGGATGAGTGGTATAAGGCTCCCTTGGTTTTGCAGCCCTTT
AAGGAGAAAAGACAACACCACTTGATGGGAATAGGAACATAAAAGGGCCGTGTAAAGCTTCAAACATGTT
TTAGGCCCCTTTACCAAAATGGGTCTAGGGTAATGTTATATTTAGGCGAGTACTGACATGCTCTACAATA
TAATCAGAAGGAGTAAGTTAATACTGGGTAAAGTGAACCACATGTAAGAGAGGAAAAATCTAAAGCCCTA
TTTAAAATGAAGAGAAACTTCTTCAGGCATAGGGTATATAGGTGCCATATACATTTCTGTCTACAGAAAA
GTCCCTGGTACCTTATACAGTGGATAAAGTTTCCAGCAGTAATCAGAAGTTTCAAATTCTCATTCAGAGC
TTTATATATTCATAAATTCTATTAATGCAGGAGAGAAAAGGCAGGGACATATTTCTTCTGCCAAAGGCTT
TGGATAATTATTGCTGGCTAGGTTAATTCTTCTGGTTTGTTCAGCTGTTCAGATCTAAGCAGAAAATTTT
GAAATTATTATCTTTCTATTGATTTGCCTGATGGCAGTTGAAAGGGTTTTATATTCTGACTCTAAATTTC
AACTCTGTGACTTCAAACTTGGGTGGAGTAGAGTCCCTGGTTTATAGAAGGAGTCACTTTTCGAAATATC
TATGATCACTTAGGTATAAGACAACTTTTTTTTTAATTCATGGGCCCATTGTTCAGAGAGAACATGTTAG
GAGGATAGGGAAGAAGAGAATTTCACAGAATCCTTCAGGTAAAAGTTTACCCTATAAATTGTTAGAAGGT
AATCAAGTGCAACTGCCTTCACACTCCAGAATACCCAAGATTTGGGGACTCTGAGGTGTTTATGTCATCA
ATTAGAGAATTTGCTCTTACAAATTGAGTGGTAATCTCTGGCTCTATGTTCTTCACAAGCTGTTCAGCTG
CAAGGTAGACATGGGCAACAAACATGGAACTGCTTCATTTCAAGCGACAAAATTAAAGACAGAAGATTAG
GGCTCAGGTTTGCACTGACATGTCTGAGGACATCATGTCCATGTGGTCTGCCATCCCTTCAAACATTTAT
GTATGCCTCGCCATCCAGGTCAGAAAGGAAACATTACGACCTCTTAGAAGAATAAAACTGAGATGCTATT
GATAGAAGTGGATTCTCTGAAGAAACTCTTGTCAGGGGATATTAATTTAAAGTTTCCTAAAGAAAAAATA
AACATCTGTATGAGATTTCATTTCATTTGCTTCTCTGCATTTTCTTTAATCAGAAGAATTTGTATTGAGC
CTTGTTCAAATTTAAGGGTACGTCTAGAATTCCCTCATTCAAAGAAAGTTGAATATACGCATCTTCCTTG
ATAGAATATGTTTGTCAGGGACTCTTCATCGCATCACAACTTAGCCTCCAGTTTACCTTGAACTTAAGGA
GAAACTTGGGAAACTTTAGGAAAATATCTGTGGCTCAGTCTGTAATATCAGGAAGTAGTGTGAATTTCCT
CACCCTAAATTAATGTCTACGCCTCCTTTGGACAAACTAGAATGATCTGAAGAAACCTATCCTTCAGGGA
TAAGATATGATGCCTCCTTTATCAAATGTAGAAGGGGTAAGTGTCCCTGAGAAAAGAAGATTTGCTGATG
TCCCTGTGTCAGCAGAGATGATCAGAGTATTCAACTTCTCATGTATGAGCAAAATTAAATCACTTACCAT
AGCTCATGAGGTCCCAGCATTACCTCACCTTCTAAGGGTACTTCACAGTGTAGCATATCCACATCTTTAG
CTTAGTCTGCAAGAGACTAAGTATAGATCCCATGATTCATGAAGAGCTGAGAGTGTCCTAAGCAAGATTA
CCTCCGAAGATCTATATTCAACATACAAGATTAGGGCACCAGACTGACGATTTCACAACTTGTCATGTGA
CTTTACTCAAGGAACTAGCATAAGGTTCCTGGATTTACTCCCTCCTTTTGGATTTCTGTGAACCCTGACC
AGAGGAAGCAATGCTCCTTGGTCCTAAGTAAAATATCCCATGGATCCCAGGCAGAAGGGATTCTTCTGAG
AGACCATTGGGTCAAATGGGTAACTTTAAGGCCTACTCATCCTGAGTAGAAAAAAAATACCAATGTTTTT
GAAAGAAGAAAGGTCTCAATCTTGTTTGACAGTAGAGGACTACCCCTGCTTACGGTATATAAAAGAGGAT
GGTCCCAGCACTCCTGGCCTCCTCATCTTCAGAGAACTCAAGAAAATTCTTATCTCCGAGGCCTCCACTC
CAGACTTCAGAGCAATCTGAGGTTTCTTCTGAGATGTTGTGTCAAAGTCCCTGGATCTATTCCCTATTTA
AACTTATTGTAAATAACACAGGTGTGGGTGTGAGGGACATTGACCTTTCTGGTGAGAATCTTAGATAAAT
GGCTTTCGATCCAGGCTGGTGTTTTTATTCATTGGCCATGGGACTACAATCCATAGTTTTCCGACATTTC
TTAGTGGTGCAAGTTGTATTTGCTATCCAATAAGGTCTGAGGAACAAGTTTTGGTATCTCTTAGTTGAAT
GGTAGACCCGAGTCAGTCATGAACAAAGTGAGAATCTACTATGGATTCTTGTTCACAAGGATTCAGCCTC
TGGTACACTACAGCAGAGGCTGAAGGTTTGAGACACACTCCTTAGTTACAAGGTCAATTCTATAGATTGC
TTCATCAGAGGGGCATGTGTCAGACCTCTCCCGTGCAGAGGAAGATAAAGTATTTTTATTGCAGGGTATC
TGACTCCTTTGTAAAAAATTAAAGTCAGGGGCTACTATGGTTAGAGGAAAGAAGCCTAAGATCCCCTCCA
GAGGACATTCCAACTGGATGTCAGCCCCCTAGAAGTCATGGTATAGTTTACCAGTGAGAGGGCATGAATT
GTGGAGTTATTAGCTGGAGGAATAAATTTTCCTGGCTCCAGAAGTCATATCTTAGTCCCTGTTGTGATTT
CATTAATTCTGTTGTATGCTGATATTAAAAGGGCTATATTTGTGTCATTCTTAAGACTTTGTTGTGATCT
GACGTTCTTTGCTTATTATGTCACATGCCACAGAACCTCTTCAAACATTGGAAACCTATGTGACAGCTTT
GTTCTAAAGTCATAATTCTGAGGTAAATTTGAACAATTAATAAATGTCTGAGGTTCTCGAACAGTGAAAA
TCCATCTTTCCTGGTTGAGGAGGTTTGAAAACCTGGTGAAACTGAGGGATGGTAGGCATTTCAACTGATT
CCAGGGAAACAAGGCAGGTCACTTGCCCAAAACCCCTCCATAGATTTATGACCATCTGTCATGCCAAGGT
GACACCCAAGGTCCTTAACAGGTAGAGGAGACGACCATGGTTTATGAAGGCTCAAGACAGATCTCCCTTA
TAATGAGGTACATAAAATCCTGGAGACTTGCCCATTAATTTCCCCTGCCAGATATTGTTCCCTGCAAAAG
TTAATCTCAGGCCCTCTCTGAGAAGTGGGGTAGAGTTTTCCTCATCCACCTTCTGCCATGAAATAAATGC
CTTTAAACCTTATACTGATTCATTCCATCAGCATCCACCATGGATGGTCACACAAAGGCTTTCTTCAGGA
GACTAGATAGTTTCTTTAAAGGCACAGCACTTCTCTGTTACTCCTTATGATGGATTCTGAAGAAAGGAAG
CAGTCTATAGTTTCAAGGTATTTATGGCAGAAAGTGGATGAGTAAAACTGTACACCACTTCTTAGAGGGG
GCTTGAGATTAAATACATTCTGCAGGGAGGAGTGTTTGGAAAGGGAAATTCATTGGTAAAGCCTCCAGGC
CTTTCAGTATCTCATTATAAGGGAGATCTGTTTTGGGCCTAGGTGACCAGTAGTCATGTTCTCTAAATGT
GAAGGGATTTGGGGCATTGTCCTGACATGACTGATACTAACAAATCTAGGGTGAACTGCAGGTTAGTGAA
TGGTCTGGTTTTCTTGGAGTGAGTCAAAATGCATAGTACGCCTCACAGTCACCAGGCTTTTAAACTTCCT
CAACTGGGAACCAGGGTCTTTTACTGTTCCACAGGAGGTCTCTTAGTTCATGAAGGAACTGTGAGTGTAA
TGGCACTATGATTACTGGGGAGTTTCTAACACATTTGATGTTGAGACGATATTTGAAACCCCAATGACTT
ACTGGTGAAAGTTATGAAGCACATTGCGCTTGACTTCCTGGTTTAGATAGGGTGTGCCTGAAGTCTCCTT
GAGCCGTAGAGAATGATTTGATCTCCACTTCAGGTATTGGGGAAAGTGTGAATCTCCATGGTTCTGAAGG
AATAAATCTGAGGCCTCTTTGTCAAAAACACAACTTGTATGACCCATTGATAGAATGAGAACTGAGATGT
ATCTACAAACAAACTGTTATGGTTACCATCCTTTAGAGCCAAAAAGTCTCATAATATGTTGGGGAAAGCA
GAAATGCCAAAGACTGTCATACCAGGGGAAGATCAAGAGTAAATTTGGAGTGTAGAAAAGGCCTGAATAA
TTCCTTACTGAGGCTTAATGGACTCTAGGACATTTGTATCATGCAGGGTGTCCAGTAGTGTAATCAATCT
CCAACATTCTAGGAGGCAGTTCCCAGATAGATCTCTTGATAAATCAGCTGCCTACTTCTGATCATGACTG
GCTGTCTCATTTCTGTTGACCAACTTCATCAAACTTACAGCTTTATTAAACTTACAAATAAAATCCATTG
CCCATGCCTCTGCTCTCTACTCTTAGGTACTAGGACCTCAGAGGACAGTTCTTTGAACAGAGGTTATAAG
ATCAGAGTACCACAAGATGATATACTCTGTGCATCTTAGATCAAGAGAGTTGATTTGTCACTATTATGTG
AGATAAAATAGGTGTAGGTCCAAAGTGGTCAATGGAAGCTCATGCTATTCTCCATGAGGAGCAAATTCTA
TAACATGTTCTCCTGGCTACCAATTGTGATATACTCTTAATCAAAAGGAGAATGCTTGCCATGATTTTAA
TTAGAGGGTCCTATCTGATGTGTCAGTGTGCATCTCAGGCAGATAGGCGTAGAAGCTGTAAGTTTGATAA
ATGGCTGATTACAAGTAAAAGTTCTAAACCCCTGTTTTTCAAATGTAGCAGAGCATGGGAAAACATGAGG
GCAGCTTGTGAATAAATAGAGTTGAATATGTCATGTTAAGGGAATCTAGGGCCCAGGCGATAGGCTGCCT
TAGCGGTCCCATTTTGCAGACTGGGAAGGTCTGGTGACTCGTTGGGCAGAAGGGCTAATTTGGAGGCTAC
CAAGTGCAGAATTGATCCACTCTAGATTAGAGGACATATTTCTGGACTCTGAAGAATGTTTGAGCTCCAT
TTTTGACAAAGAGGATAGTTTGACACTCTCATGTTCTGAATGGAAAGATTGAGTGTCCCTTTGCTCAGAA
GGAACCTTTTTTTTGTGGTTTTAGTATACTTGGACTGTCTGTTATTGCTCTGGGGTGGTGGGGGACTTCT
GATGACCATCTCATGAGATTTACAGGATCCACAGGCTCCTTTTGCAGAATCAGAAGTTGTAAGGTTTCTG
TTGGTCTCAGTTTTAAGCTTTGCACCCCTCATATCAGCTCATACCCCTATTTGGAAGAATGGTAGTGTTT
CCACCCCTCATCTTCTGAATAGAGAGTTTTCACAACTTCTTGATCTGAAGAGGTATGCCTTGATTTTTTT
TTTCTGATTTAGAATGCCTGGGGCAATGTCCTGGATGGGGAGAATGTCTGAGACATTCTTTAGGAGGAGT
AAGAGATCTGAAACTTAATTTTGACGATTTTAAGGGAGAGCTGCTCCTTTGAGGAGTAAAGGTAGGACTT
GAGTTCTTTCAGGCATTCTTGAAAGATGTGAACCTACTTTTAGCAGAAGGGATACATTTTAAGTTGTCAA
GTTCTGAAAGGGAATAAGCAATGTCCCCTTCAGAAAATGGGGCATGTTTTCGCATCCTTTTGGTAGATTT
GATGTGTCTAGGGCCTTTCTTGGAACAAGAAATGTGTTGGGCATTCCTCATGAGAATCAAAAGAGAAAAC
ATCATCTTGTGAAGAAAGAGGAAGTCCAGGAATGTCTGTTGAAAATAAAGTTCCCACAGTATCTTGGGTA
GATGGCATTGGCTCTAGATGCCCTTGGCCTGGCTGAGGAAGTACTAGAAATTCCTGGGGAAATGGTGGTG
TTTTTAGGATCATTTCTTCAAATACTAAATGGTCCAGAGTATGTTTAATATGTTTTAGAGTCCCCAAAGC
CCCTGACACAGATGGGCAAGAGTCTAGAGTCCTTCACACAGATTCTGAAATCTTAAAATTGGATTGGGTA
GATGGCAGAGGTTCTTCTACCTCTGCAGTAAATGGTGAAGAAGTTAGAAATCTGAGAGAATCTTGTGCAG
GGGATAAAGTTTCCTTAAACTCTTGGGTGACAGGTGGTATTTCTGCAGTGTGTTCCGTACATTGCAATGT
TTCTACTGTGCCATGGGTAGATTCCAAAAGTCCAATATATTCTGGATAAGACAGCACATGTCCTATTGCT
TCTTTTTCCAAACAGGGTCCTGGGCTCTTGTGGGTTAAATAGGAGTTCTGCAGGCATGTGATCAGTTGGT
AACTTCTTTTCTTTGCTCTGGGAAGATTCAGAAGTTCTCTGAGTTCCCATGCAAGGAGAACTGAGCCCTG
TATCATCTTGGCCATATCCCAAACTTTCTGTGCTCCCCAAGATATCTGAGGAAAGATATACAGCTATTTG
GTCAGATGATGATGTTCCTAGGAAACTGTGAGCAGACAGGGAAGCTCTCAGAGACAATAAGACAGGTTGT
GACACTTTCCATACACAGTTATCAGATAGAGATGATCCTAGACTCACCATAGTAGTTGCTAAAATTTTGA
AATTTCCTGGTGAAGTACTGGATATTCCTGGCTCACCATGTCTATAAGGGCAACATTTTAGATTTTCCTG
TAAAGACTGGCAAGACCCTCTAACTTCTTGAACAGATAACAAAGTTTTCGGGCTCACTTGAACAGTTAGG
GACATTGCCAAAAAACAAAGTGCAGATGATACAGATTCTAATATTCCTTATGCATATAAAGAAATTTCCT
TGGAACCTTTGGAAGAATGCACAGATCCTAAAGAGTCTGAAGCAGATGAGTCTTTTTTTGGAGGCCTTGA
ATAGAATCCAAAGACTCTATTGTTCCCTGGCATAAGGTAGAAGGTCTTAGAGTACTTTCCGTAGATTTAC
AGAGATCAAAGGCCCCTTCTGTGTAAAAGGATGATCCAAAAGGCTTAGGGAAGAAAATAAGGAACTAAGT
TCTACAGATATTGAAATATCCAGGGGTGAGTCATCATATACCACATGTCCTAGGGTAGCTTTTGAAGATT
TTGTGAATCTGGTGCAGATGATGAATATTATAGAGGCCTCTGGGCAGATGCCAAAGATTCTACAGAGCCT
TGTGCATTTGCAGAAAGTCTCAGATACTTGGTCAAATTTCAAGGATTCTGCCATCTTTTGAGCAGGGTGG
GTATCTCCCTGAAACAATGAGGAAGATGATGAGTCTGCTACTGTGCAGTGTGTAGAGGTGGACGATGTTC
CTGTACCTTGTGTATGTAAAGAAGGACTTGAAAGCCTTTGGGCAGATGTAGAATATTGCATAGATCTTTT
TGTAGATGTGGGCAGAAACATGGCCGCCTGTGCAGAAAGACAGGGACTCACAGCTGCATGAGACAAATCA
GAAGATACTTGAGTTCCATGTTCCCAGGATGAACAACCCAGAGGACCATGACAACTTTCAGAATACAGTG
ATGAAATCGTCATGGGTTTAGCTGAGATGGAAAGTTTCAGATGATCCACAGCTGATTGCAAATGTGCTAG
ATACCCTTGACGAGATGGGAAAGTTTCTGCAACTCCTTGAGTAGGTGATGAATGTTTATCATATTCTGGA
GGTGATGGTAGCCAAGGTCCTTTTGTAGCTGAAGCAGACTGAAAAGATGCCACAACCTCCCTAACTTCTG
CCAAATGGACCAGGGTACTCTCTGTGTCTTTATGTTGTGCCAATATCCCTGAAGATTTTGTTGAATGTTC
TGGCTTTCTTTGAATGGATGACAAAGGACTTTGCTCAGGCAAATTTCCCTTTGCAGCTGTGGGTTTTCCT
TTTGCCACTGATAAATAGCAAATGTCCTACAGCTGTTGTAGTAGATAGTTGTAGTACCTGAACACCTGCT
GCAGATGAGCAGTGTTGTGCATAACCTGGTGAAGACAAAAAAGTTTCCTGATTCGCCTGGCTACATAGGA
GAGTTCCAGTTTTCTTTTGGGAACTTGATAAGCATTGTACAGTATGTTGAACAGATGGAGAAATTTTGAG
ATTCCTCTGGGAAGGAGTTGAATGTTTCAAATAACCTTGAACATATGGCATAGTTCTTCTACTTTCTTGT
TTATATATGGGCAGATTCAGAGATCCTTGGTCAGATAGGGTAATACTCAGACCCCTTTGTGCAGAAGACA
AAGATCTTAAAGTTCCCTCGGTAGTTAAGGAAACTCCCTGAGGTCCTTGGATACATGGACAACTTTCTAC
TTCCTGCTTGTCACTTTCCTTATAACTTAGAGTCCCAGAACTGGAATGCAAAATTTCTTCATTTCCCTCT
ACAGATATGGACTCTCCAAAAGTGGCTTCTGAGTAAAGGGAAGCTTGTATGGTTACATGAGTAGATAGTG
GGGGAAATACAGAAAAGTGTCCTGATGCAGTCAGCTCAAGACTTGCTTGTGAATATAGGAAAGTTGTCAC
AGCTTTTTGCAAAGATGGGAGAGAGACTGGACTTGCTTGTGATGGTGAGGAATGGGCAAGAGGCTTTGGG
ACATATGGTAATGTCCCTGAAGTCCTTGGCACCTGGGAAGTCATTTGTGAAGAAACCAAGTCGGTAGAAA
AATGTTTATATGTACACTGGGCAGACTCAGAAGTTCTCAGAATCTTTTTCGAAAATGATGGCTGCTGGAG
AGACTGTTGAGTATATGTTGACAGTCCCAGAGTTGACTGAGCAGATAAGCAAAGTTTCCTAGATAGCAAC
TCTGATAGATCCCTTGAACCTACTAAGGATGATTCCTAAGCTCCGTGATCATGTGCTGAATGCATTATAG
GCTCTGGGTGAGATGGCAAAGCATCTATAGTCCCTGGGACAGTTTGTCAGGGATTCTGAGATTCTACCAT
TCATGATGAGTGTCCTAGCTTCTTCTGGTAAGATGTTGAATGCTCTAAAAACCCTGGGGTAGATGACAAA
GAACTTCCATACCCTTGGACTGACATGGAATGTCTTTGATTCCATCTCACTGTTGCTTGTGTTGCTGGTA
TAGTGTGAGGTTTCAGAGGAGGTAGTGCAGATAATGGAATTTTCACATCTTTCAGGAAGATAATGTTTTT
TTTCTAGATGAAGAAGATCTCAGAGCCTCTGTAGCAGTTGTTGAATGTCACAGAGTATCATGTATACATA
CAGAAAGTATAGAAGCCTTCTGAAAAGAATTGAAACTTTTCTCAGATCATTGTTCATATGGTAAATCATT
TGGTGTCCTAGAATCAGATTTGGGCAATACCATAGCACCACTATGAGATGGAGAATGATTCTCCTCCCCT
TGGTTAGATGGCAAAATTTCTGCCTTCATATGACCATGCTGAGAAGACCCTAAAGCCCCTGTCTTGCATG
GTGATTTTCTTACTCTTACATGTCCTGAGATAGATTGTCCCAGATTGTCTTTTTCTGATTGGTATTTTGT
CCCTTCCCCTTAGTCAAATGCCAAAGGCTCTTGGTTCCCTTGTGGCAGTGAGGGCATTTCGAGAGTATTT
TGTAACTGTAAATTCCCTATTGTAGAAGACAAAGAATGCAGATTCTCCTTAAAAGGTGTGTAAATGTCCA
GTGGTCCTTGGGTAGTTACCAGAGTTTCTAAGGCCCATGTAGTAGAAGGATAAGGCTTCTGTGCATCTGG
TGCAGAGAGAGTCTTCTACACCTTCTTTACTGGCTAGCAAAGATCCTTGAGATAGTTGGCTAGATGACGA
AGATACCAAAGCCTCCGTAGCAAGAGACGAATGTGTAGCAGAATGAGATATTCCTCGGATCCTGTGTCGA
ATGGAGAAATGTCTGTGTCTTTTCCCACATTTAAAAAATGTCCATGCTTTCTGTATCTTGATTTTGATTG
TTTTACAACCACTGGAGAAGAGACCAAAGGTTGTAGAGTACCTTGTGTAGATGGTGAAGGATCCAACCCT
CCTGGTAGTGGAACAAATAGTTCAAATGCTCCTTCCGCTGTTTGCAAATGATCTAGAGATTTTAGGGTAT
TAGGGCCTGGTTGCAAAACGCCTGGTACACTTGTTAACTTTCCTCCAACTTCTGGAGATTGCAAAGTCTT
TGAATGGCACTTTCAGGTGTGTAAGGTCCTTGAAATCCTGGGACAGATATTAAATGTTGGTGGGGACCTT
AAATCAAAAGAGAATGTCCTGATAGTTTCTGAAAATCAGAAACAGGTTTCACTGTCCTTTCAAGAAATGA
TGCATTTTCCATTCTCACTTTTGTGTACCTGGGCTTTTCTACAGCCTGTGGCATAAAAACCAAACATTCT
TTCATTCCTTGACAAGATGTCAGAGAATGAAAAACCCATTGTCCAGATGAGGAATTTTCTAAGGATCTTT
GGGAATAGCCCATAGATGCTTCAGTTCCTGTTACAGAGGAAGATTTCAAGACCCCTTTAGCCTGTTATGA
ATGTTCTTGTCTATCATTTCCTAATGAGGAAAATCCTGTATGCCCTGAAGGTAATGGCAAAGCCCCTTGT
GTTCATGAAATATTTGGAGGAGATTCCACAACAATTTGTGAATGTGTCAAAGTTCTGAGTTTCTCCGTGA
CAGATTGGCAGTGTTTCACATATTCCCATGAAGGTACTAAGCATTCTGGAGTCTCTTGGGAAGATAGTAA
AAGATCCAAAGACGGTGCAGATAAGGAAATTTCTTCAGGATCTTTGGCAGGTAGCATATATTCATGAGAC
TTTGGAGCAGACAGAGAGGATTGCAGACCCCGTGTGCCTGAACAAGTTTCTAAAGCCTTGGCATTAGATT
GCAAAGTTTCATGAGCCTCTTGGGCAGATCCCAAAAATTTCTGAGTCCCTTGATTAGCCACACAATGTTT
AAGAGCCCACACACTAGGTAGCAAATGTTCCAAAGCATCTTGGGCACCAGGAACACGTTTTAAATGTTCT
TTGAAGAAGCAGGTTTCATCAGAGCCATTTCAGCTGACTTTAATGGGTGTATGGTCCCTTATTCTAAGGT
GGACAGATTTCGTGCTTGGAGAGCTGACAGAGAAAGTCCCTTAGCTCCATGAGTGGAGGACAAATGTGTG
AGAATTCTTTGAGCATGTAAGGGAATACTCCCAGGATCCTGCTCAGACATCATGTGCCTTGGAAAACCTG
ACACATCTGTCAAATGTCCTGGAGATCCCTGAGCATGTACATATGTCCTCTTATCCACTTCCACATATGG
CAATGCTCCTTTGGTATCCTGAGAAGACAGAGCAGGTGCCATATCTCTTGGACTACGCCGAGACTGTCTT
AGAATGCCCTGTGTAGGTCTGGAAAGTTCTAGAGTCTGTTGTCCAGATAGGGACTGTCCTTGCAGGGCCA
CAAATTCCAAAGTGGAAATTACCAGACCTTCTGTCCCACTTGGCAAAGGGCCTAGCATCTCTTGGGCAGA
TTGGCATGTCCCACTTTGCTTGGGAGAGACACCAAAGCTGGCAGAGCCCCTTGCTTATTTGGTGAAGGTG
CAGCAGTACTCTGGATAGTTGTGGAAAGATTCAGAGGGCTTTACAAAGGCATTAAAGGTCCTGTAAACCC
AGGTGTGTTTAAAGAAGATTCCATGTCCTCCTGATCATGTGGAACATGTACTAAAACCCTTTGTGCTAAT
GACGAAAGTTCTTTATTTTCTTGAAGATGGAGAAAAGGTGCTGGATTCCTTATTGAAGATCCGAAATCTT
CCTGAACACCCTGGGTGGATGGCTTTAGTCTTTTATTCTCTAGTTTCACCAAGCTCTTGGAGAAGTTGCT
GAACATCCTAAAGACTTTTGGGCAGATGGTAAAGTTCCTAGATACACCTTCCTAGATTTCGATGATCCTG
GGGATTGTATGGGTGATGGTAAATGTTTCCCATAAAGAGTGCTAGAGCCAGATTGATTTTTAGATGCATT
AGAAGACATGGAAAATTTCTGATATGTCCCAATTTCTAGATGATTTTCTTCAACCTTTGGAAATATAAAA
AAGGTTTTGTATATTTAATTCTAATTTGCAGAATGACAAATTACTTTGAGCACGGAGAACACTTTCTGGA
GCCATAGAGTGGTGAAGAAATTCCCTGAAACCCTAGGGCAGATGGTGAACATGACTTTTGGGTACAAGGA
TGAGTTAATTGAGCATCTTGGTACAATATAGAATATCCAGCTTTCCCTTATTAGGATTGGCAAATTTCAA
CAATTCCTTTGTCATTTTTGGAAAACCAAGACCCTTTGGACAGATGGAGAAGGTGCGGGACTCACCTGAG
GAGTAGTTGTAGCTTTTGGTGTCTCTTTGGCAGCAGAAAATGGCACAAGATCCCTTTGGGCTTAGGGGGA
AGATTGAAACTGTCTTCTTTAGAGGAGAAAATTCTCAATTCTTCATCAGAAGGATCAAACCTTAACACTT
TGTTTCTAGAAACTGGATGCCTGTGGTCCATTTTGGTAGAGTGTGACTATTACTCCCCATAGTGGACATG
TGAAATAAATCTACTTGTGTAGATGGGGATAGTTGTAATGCATGATGTTCAGATGAAGTATATCCTAAGG
CATCCTTCTCAGATCAAGAAGGTCTTATGTACCTTGTATATGTGAAGAACGCCTGACTGAGACGTCAGAA
TGGGGGAAAGGTTTTAGAGCTACCTCTGAAGTTTGGATTTCTCCTAGAGCATTATGGACATATGTGAGAG
GTCTGAGAACCTAATGAGCAGATAAGGATGTTTCAAGATATTGTTGTGTAATTGTGGAAGTTCCAAGAAA
AATTTCTTCTGATGGAGAAGTGGAAAAAGACTTTTGCATAGAAGTGTCAGGTTCCCTAGACTGCTTTATA
GACAAAACATGTTCCATGGCCCCTCCAGAAGATAAGGTAAAATCCAAACAATTTGAGGTATTTGGCAGAT
GTTCTGGGTTCACTTATGGGTATAAAGAAAGAATGGCAACTGTTTGTGCTTATTTGGAAGAGTGTGTAGC
ATCTTCTGTAGTTGGAAAGATGGCTGATATTGAGGAGACAAGGAAGTTCCTATAGATTACCGTTAAGTTT
GCAGAGGTCGTATGCATTCTTCTGCACTAATTGAATCCAAGTAATCCCTTTCGTGAGATGTCGAGGATGC
TACAGACACTGGTGATTGCATATCATATTCCCCTACTCCTCGTTCACATATGGTTGGATCCATAACCTTC
TCTACAGATGGAATATGTCCTAGAACATCTTTTGTACATTTGTCACATCCACAAGCCATTTCTAAAATTG
TGGCTGTGGGTAGAACCCCTTTTGTAGATATTTCTTGTCCTACATTCTCTTTTTGAGATAGAAACCTGCT
CAGTTTTGGGAAATTCTAGCATCTCTGACATACATGTGGAAAAATTTGGAGCCTCTCCTTTCAGGACAGA
ATGACCGAGAGTACTCTGAGGAGGTAGGGGATGTTTTTTTCTTCTCTGAACATTGTATAAATATGGAGTC
TGCATGGCTCATTGACTGTGTGTTGTGATAAATTTGGCTCTTTTGGGCCTGATGACATGTCAGGAGGTCC
TTTTCGGTGGTAGAGGATATTTGAATAATTCTCTGTTGTATAGGGACATTGGAAGTACTGGTGGAGATGT
TGAGGGTGTTAGATTACATTTTTATCTGCAGAAGGCAAAAGAGTTCCTTGGTTGGACTCAGAATTTTCTC
CCACATCTTTCATGCGTATGGAACACTCAAGAGCCCCTTCTGAAACTGGCCATCGTCCTTGTTGTAATGG
TGTACATGTAGAAAGTTTTGACTCTGCTTGGGCTGTTATGTGTTTTATGAGGTTCACTTGGGGATTTGTG
ACTGTATTTTGTCCACATTTGATCATAAGTGATGATTTAAGCCCATTTTTAATAGTGGAGGACTTTGAAG
TTTTTCTCGGTTTAATAGGGAATTTCTGAAATCCCCTTTGTCAGAAGAATCAGTTTTTAAACTCATTTTA
CCCGAAGCAGATTGCATAAGGCACTTTGTTGGAGATGGGTGACATCTTTGAGTGTCTTTGTGTGTGGACA
TAGCTCTCTGCCATGCTTTGGCAGTTGCCGATGGTAGTAAAGCCTCATGTGGAGAGGGGGCAGGACTTAG
TCCATTTGTGGAATATGGAAATCACAGAGATTACCTATAAGATAAGAAGATTTGCAGTCCTCTTTGTCTG
ATTGGGCCTGTTGTACCTCCCCTTGATCAGAGGGGTCTTATCCAACACACTTTGTAGGATAATTGAGAAG
ACTGGAGACTTGTAGGATAGGGAATGAACATTTGAAAGTCCTTTGGAAACTCTGTGGGACAGAGAGTTGA
TAACCCAGAAGAGTGGGCAATACTGAGACCTCAGAGAAGGAGAGACTGCCACTTCTGCCCACCTGTGCCC
ACATCGCTAGCCCAAGAGGAAACTGCATAGTGCTTCTGGAAACATGAAAATAGGAGCAGTCAAGCTGTAG
GAGCCCTGCAGTGCAAACTGCACCTGGATCTGAACTGGTCCAAATAATATTCTACATCCTAATCTCATGT
GGGGTGAGGAAATCTTAGACAGTAAGAGGGGCAGAAACCCCTGAGAACTCTTTTCACATTCCTGACTCAA
GGAAAAAAAAAAACACCTAGCTCCATCTGGGCCTCTTGTGCATAGGGACATAGGAGCAGTAGGGGCAGAA
CATTTCTGGTTTCACCCCTCATGGAAAATTTCAAGTCAGCCCAATGAGGGACTTCAGGACTTAGACAGGA
GGTGAATCCAACTTCTCTCTTCGAAGTGAGCTGACACGTGGTCTCAGGACATGCAAAGGCAGAACTACCC
TGGGACCAGGCACTTCCAGTTTCTAGCTGGATCCTGAAACTCGGTGATATCAGTCCAGAGCTCCCTGATT
CTAGGTTCTGTGGGAGAGAGAGCTGATCACCCAGGAGTTTGGGCAATACCAATGGTACAAGGCACAGAGA
CTGACATTTCTGCCCATCAATGCACACATCTCTAGCCCAAGACAAAACTGCATAGTGTCTCTGGACACAG
ATATATAGGAGGAGTACAGCTAAAGGAGCACCATGTTCCAGACTGTGCCTGTACCTGAACTGAACTGCTC
AAACAGCTCCCTGTACGAAAATCCTGAGGTGGGGGAACTAGACCTTCAGAGAAGCAGACATTCCTGGGAA
ATCAGAGAAGACTACTCTCTGCCCAGATTACTGACTTGAGAGGAAAACATTTTGTGCCATCTGTGACCCC
TCCCACACAGAAGTACCTAGGAGAAGTAGGAGAATTTTCTTCTGCTTCCTGCCCACAGGGAGAGCTGAAA
GACAGTGGACAGGAGCAACTACATGCCTGAGAGAAGAATACTCTGTTCCCATAACTGGGTAAAACAAAAC
AGGAAAACAGGTCTACAGCAGTCATGACACACGAGCCTACACGACGGTCAAGCCAGTGTTAGCAATAGCA
AGGCAGGCAAACTTCAGAGACAACCTGATGGCTACAAGCAAGCACAGGAACACAAGCAACAGAAATCAAG
ATTACTTGGGCTCATCAGAACCCAATTCTCCCATCAAAAACAAAACACTGGATATATAAACACACAAGAA
AAGCAAGATCTAGATTTAAATTCACATTTTATCATGACGATTGAGGATGTTAAGAAGGTCATACATAACT
CCCTTAAGAAAATACAGGACAACATAAAATACAGAAGTAAACAAGTAGATTCCCATAAAGAGGGAACACA
AATGTACCTTAAAGAACTACTGAAAAAACAAAAATACAGGAGAAGGAAATGAACAATAACATCCTGGAGA
TAAAAATGGAAATAGAAACAATAAAGAAAGCACAAAGGGAGACCACCCTGGAGATGGAAAACCAAGGGAA
GAGACCACGATTCATAGATACAAGAAACACCAACCAGTAAAATAGATAGAAGACACAATATAAGGAGCAG
AAATTCCATAGAAAACATTGACACAACTGTCAAAGATAATGTAAGGTGGAAAAACCTCCTAGCCCAGAAC
ATACAGGAAATCGAAGGCAGAATGAGAAGATCAAACCTAAGTATAACAGCTATAGGAGAGAGTAAAAACT
GCCAACATCAAGGGACAGTACTATCTTCAACAAAACTATAGAAGAAAACTGCCCAAATCTACAGAAAGAG
ATGCCCATAAACATACACAAAGCCTACAGAACTCCAAATAGATGGGACCAGAAAAGGATATCCTCCCATC
ACATAATAGTCAAAACACCAAATGCACAAAACAAATTAAAATATTAAAAGCAGTAAGAGAATGGTTAAAT
AACATATAAAGACAAAGCTATCAGAAATACACCCGAATTTTTACTAGAGACTATGAAAGCCAGAAGATTC
TGGACATATGACATAAAGACACTAAGAGAAGGCAAACACCATCCCAGGCTACTGTATCCAGCAAAACTCT
CAATTAACATAGATGGAGAAACCAAGATATTCCATGACAAATCCAAATTAACAAAATATCTTTCTACATA
TCCAGTAATACAAAAGACACTAACTGCCAAGCCCCAACACAAGGAGGCAAGTAAAATCATACAAAAAGCA
AGAAATTAATCTTTTCAGAACAAAACAAAAAGAAGCACACAAAAATAAACTAACTTCCAACTGTGAAATA
AGAGAAAGTGACCATCACTATTCCTTAATATTTCTCAACTTCAATGGATGCAATTCCCCACTAAAAAGAC
CCAGATTGACAAATTGGATACGTAATGAGGACCAGCGTTTTGCAGTACAGGAAACACACTTCAGAGACAA
AGACAGACACTACCTCAGAGTAAAAGGATGGAAAAATACTTTCAAAGCAAATTTTCTGAAGAAGCAAGCT
GGAGTAGCGATTCTAATATCATATAAAATCTACTTTCAACCAAAAGTCATTAAAAAGCATAAGGAAGGAC
ACTTCATATTCATCAAATAAAAAATCCACCAAGATGAACTCTAAATCATAAATATGTATGCTTCAAATAC
AAGGGCACCTAAATACATAAATGAAACCTTACTAAAGCTCAAAGATCATATTGCACCGCAAATAATAATA
TCAGGAGATTTTAACACCTGATTCTCATCATTAAACAGATCACGGAAACAGAAATTAAACAGGGACGTAG
ACAGACTAACAAAAGTTATAAACCAAACGGACTTATCAGATATTTTACAGCATTCTATCATAAAACTCAA
CACTTCCTGGCACCTTCTCCGAAATTTATCATATAATCAGTCAAAATCCAGGCATAAAAGGATACAGAAA
GATAGATATAATGCAATGCATCCTATCAGACCACCATGGTCTAAGGCTGTTCTTCAATAACAATTAGGAA
AGAACACCCACATATAAATGGAAGTTGAACAATGCTCTACTGAATGATAACTTGGTCAAGGAGGAAATGA
AGAAAGAAACGAAAGACTTCTTAGAATGTAATGAAAATGTAGTTACAGTATACCCAAAATTTTGGGATAT
AATGGAAGCTGTGCTAAAAGGAAAACTCATAGCTCTGAGTGCCTGCAGATAGAAACAGGAGAGAGCATAC
ACCAGCAGCTTGACAGCACACCTAAATGCTCTAGAACAAAAAGAAGCAAATATGCGCAGGAGTAGTAGAA
GTCAGGAAATAAACTCAGAGCTGAAATCAACCAAGTAGAAAAAAGGGGACCATAAAATGAATGAACAGAA
CCAAAAGCTGGTTCTTTGACAAAATCAACAGGATACATTTACCCATAGCCAGACTAAACAGAGGGCACAC
AGAGTGTGTCCAAATTAACAAAATCAGAAATGAAAAGGGAGACATAAGAGCACAATAAGGACAAATTAAA
AAAGTCATCAGATCATCCTACAAAAGCCTGTATTCAGCAGAACTTGAAAATCTGTAGAAAAAGGAAATTT
TTCTAGACGAATGCCAGGTACCAAATCTAAATCAGGAACAGAAAAACTGTTTAAACTACCAATAACTGCT
AAAGAAATACAAGCAATCATTAAAAGGCTCCCAAACAAAAGGAGTCCAGGATCAGATGGGTTTAGTGCAG
AAATCTATCCAAATTTCATAGAAAATTTCATACCAATACTGTCCAAACTATTTCACAAAATTGAAACAGA
TAAAGCAGTACCAAATTCCTTTTATGAAACCACAATTAGTCCTATACTTAAACCACACAAAGACCCAACA
AAGAGAACTGCAGACCAATTTCCCTTATGAATATCAATGCAAAAATACTCGATAAAAGTCTTACAAACCG
AGTCCAAGAACATATCAAAACAATCATCCATCATGATCAAGTAGGTTTTATCCGAGGCATGCAGGGATAG
TTTTGTATATGGAAACCATCAACGTAATCCATTAAGTAATCACATTCAAAGATAAAAGCCCAATGATCCT
TTCATTAGATGCTGAGAAAGCATTTGACAAAATTCAACACCCCTTAATGATAAAAGTCCTGGAAAGTATG
GGAACTTAAGTACCATTCCTACAGCTCCTTGTCCCTTCTTTTGGTTTTCTATATCCAGGGTTGTTTCCAT
GTGTTCTTTCTTGATTGCTTCTATTTCCATTTTTAATTCCTTCAACTGTTTGATTGTGTTTTCCTGGAAT
ACTTTCAGGGATTTTTTTTGTGACTCCTCTCTATGGGCGTCTACTTGTTTATTTATGTTTTCCTGGAATT
CATTTAGGGATTTTTGCGATTCCACTCTGTAGGCTTCTACTTGTTCTCTAAGGGAGTTCTTCACGTGTTT
CTTGAAGCGCTCCAGCATCATGATCAAATATGATTTTGAAACTAGATCATGCTTTTCTGGGTGTGTTTGA
TATTCCGTGTTTGCTTTGGTGGGAGAAGTGGACTCCGATGATGCCATGTAATCTTGGTTTCTGTTGCTTG
GGTTCCTGCGCTTGCCTCTCGCCATTATGTTATCTCTGGTGTTACTTTGTTCTTCTATTTCTGACAATGG
CTAGACTGTCCTATAAGCCTGTGTTTCAGGAGTGCTGTAGACCTTTTCTCCTGTTTGCTTTCAGCCAGTT
ATATGGACAGAGTGTTCTGCTTTCGGGTGTGTAGTTTTTCCTATCTACAGGTCTTAAGCTGTTCCTCTGG
GCCATTGTCTTGATTTCAACAGGAAGGTCTCTTGCTGCAGAAAAGTTAGTCTTACCTGTGGTCCCGAGGC
TCAAATTTTCTCATGGGGTGTTGCTTATGAGCTCTCCGTGGCAGAAGCCACCAGGAAGATCTGCACCGCC
CTTTCAGGGAGCTTCCGTGCACCAGGGTTCCAGATGGTGTTTGGTCTTTTCCTCTGGAATCAGTAATGTC
TGCAGAGTGCAGTCTCTTCTGGTTTCCCAGGCGTGTCTGCCTCTCTGAAAGTTTAGCTCTACCTCCCAAG
GGATTTGGGTAAAGAGAACTGTTTACCTGGTCGGTCCCTTCATGTTCCAGCAGTGTCTCAGTCACAGCAG
ACCTGCTGCTCCGGGCCCTCCTCTACGGGAACCCAGAGTCCTAAAGCTCTTTACATTCTTTCTGTGTTGA
TTTTTTTGAAATATTGAGTATGCCACAATGGAAATGGAAAGCATTTTCTCTAGTCACATATATTGAAATT
CTAAATGTCTCTTAATATTGAACTCAGTTGCCTGGCTAGATGTCCTGGGATGCTTTCATTACACGTAAGT
TGATTGAACACAAACTGTTTGTGTTACAAGATTTGCTTGTAAATAATTCTTTTGGTGACCCCAATTAGAT
TGCACAAATGTCTTCTGCCTTTTACAGACATATGCAATCACCCTTGGTTGGAGAAAGTGGTTAAGTGTTA
TGCCTTCCTTGAATGAAGCAGAAGATCTAAGGCCAAACTCCTCAGAGAAACAAAATGTCACATACTAGAT
GGAGAAATAAGCATCTAGGCAACATTAAATGTTCCAAGCTAAACTGTGGAGTAAAGTAATGAATTGAAAA
TACCACTCCTTTATAATTAGAATTATTAATCATTGTATTTGTTTACATTTGAAATATTACCCCCTTTCTG
CTCTCCCTCAATAAATCCCACCACCACATTCTACTCCTCTTTGTCACTTAGAGGTTGCATATCAAACCCC
CATTCATTCTTACCTCACCTCTCTAGATTCACTCTTCTCTGGGACATCAAGCATCCAAAGGACCTAGTGC
TTCCCCCTCCACTGATGTGAGATGGGGCAGTACTCTGCTACATATGTAGGGTACCAGACCATGTATAATC
TATGGTTAGTGATTAGGGCCATTGGACCCTGAGGGGTCTGGTTAATTGATATCATTGTTCTACTGCTAAT
TACAGTCTCCTTCAGCTCAATCAGCCCTTCCCCTATATCTTCCATTGTGATCTCTTGGCTCAGTTCAGTG
GCTGTCTGTGAATATCTGCATTTGTATCAGTCAGGTGCTGGCAGAGCCTCTCAGAGGACAGACATATCAG
ACTCCTGTGTGCAAGCACTTCTCAGCATCAGCAACATTGTCCGGTTTGGTGTCTGCAGATCTCTGGATGG
CCTTTCTTTCAGCCTCTGCTCCATATTTGCCCCTACATTTCCAATACACAGGGATAACTGATTTAATAAG
AGATGGGGAAGTGGTCCCATTCTTACACTGGGGGCCATGTTTATCTACTGGAGGTGGTGTGTTCAGGTTC
AATTTCACTGGTGTTTGTATGTTGGCCAATGTCATCACTGTTGGGTACAGGAAATCTGTCACATCCCTAG
TAACTGGGATATCCTAGAGGTTACCACCATCATCCACTGTTCCTTCTTTCTATATTCATTCTCCTGGTCC
TCTGTGCTTCTGTCCTGTCTCTTCCCACATCTTATCCTGCTCTCCTGTTTTCTGTTTCACTCCCCTCTCC
CACACAGTGTCCTTCCTCCATCTGTCTCCCATGATAATTTTCTTCCCCCTTCTAATTGGGATTGAAGCAA
TCCCTTTTTGTCCTTTCCTGTTTAGCTTCAGAGTATACATGAATTTATTGTGGATATTCTGAGTTCTTGG
GCTAACTTTCACTTACCAGTGAGTTCATGCTATGTGCATTTATTTGTGTTTGTGTTACTTCATTCAGGAT
GAAATTTGTTAGTTTCATCCATTTCCTATGAATTTCATGAAGTCATTCTTCTTAATAGCTGAGTACAACA
CCATTGTGTAAATGTACCAGATTATATGAATCTGTTTCTCTTTTGAGGGGCATCTGGGTTCTTTCCAGTT
TCTGTCTGTTATAAATAAGGCTGCTATGAACATAGAGGAGGATGTGTCCTTGTTATATGTTGGAGCAAGT
TTTGGGTATATGCTAACGAATAGTACAGCGGGGTCCTCAGGTAGTAAATACTATGTTAAATTCCGTGCAG
AACCTCCAGCCTGGTTTCCAGAATGGTTTTAAGAGCTTGCAATTTCAACAGTGACAGAGTATTCCTTTCT
CTCCACATCCTTGCCAGAGTCTGTGGCCACCTGACTTTTTTAACTTAGCCATTCTGACTGGTATGAGGTG
GAATATCAGGATTGTTTTGATTTGCATTTCCCCAATGACTAAGAATATTGAACATTTCTTTAGGTCCTTC
TCAGCCATTCACTATTCTTCAGTTGAGAATTTTTTTTGTTTAGAACTATAGCCCACTATTAAATAGTGTT
ATTTGATTCTCTGGAGGATAGCTTATTGAGTTTTTTGTATATATTGGATATTAGCCCTCCATCGGATATA
GGATTTTTAAAGATCTTTTCCCAATCTGTTAGTTACAGTATGGAAGTAATAACAGTGTCCTTTGCCTAAC
AGAAACTTTGAAATTTTATGAAGTTCCATTTTTCAATTTTTGATCTTAGAACAAAAGCCTTTGGTGTTAT
ATTCAGGAATGTGTTCAAGGCTTTTCCCTGCTTTTTCATCAGTTAGTTTCAGTGAATCTGGTTTTTTGTG
GTGGTCTTTAATCCACTTTTACTTGAGCTTTGTACAAAGAGATAAAAATGGATTGATTTGCATTCTTCTA
CATTCTTCCCTTCAGTTGAAACAGCACATTTTTTAAAGAATGCTATCATTTTTTCCACTGGATGGTTTAG
ATCCTTTGTCAATTTTCAAGTGGCCATAGCTGTGTTGGTTCTTTTCTCTGTCTTCTATACAATTTTATTC
CATTGATCTACCTGCCTGTCTCAATACCAATACAATACAGTTTTCATTACCATTGCTCTGTAATACAACT
TGAGCTCAGGGATTGTGATTTCCCCAAAATGCATTTATTTTTCAGAAGAATTTTCTCTATCCTGAGATTT
ATTTTATTACAAATAAATTTGCAAACTGCCATTTCTATGTTTTTGAAGAAGTGAGTTGGAATATTGATGG
GCATTGCAATGAATCTGTAGTTTGCTTTTGGCAAAATGTCCATTTTTAAAATATTAATCCTGCCAATACA
CAAACATAGGAGATCTTTCTAATTTCTGAGATCTTCAATTTATTTCTTCTGAGACTTGTGTTCTTGTCGT
ATGTATCATTCACTTGCTTGGTTAGAGTCAAACTGAGGTATTTTACATGATTTTTTGATTATTGTCAAGG
GTTTCAATTCCGTAATTTCTTTCTCAGCCTGTTTCCCTTTTGAGTAAAGGAAGGCTGCTGATTTGTTTAA
ATCAATTTTATACTCTGCCACTCTGCTAAAGTTATTTATCAGGCTTAGAGTTTCACTGGTGGAATTTGTG
GGGTCACATCATCTGCATATGGTGACATTTTGAATACTTCTTTAGCAATATCTATCCCTTTACCTCCATT
TGTTTCCTAATAATTCTGGCTAGGACTTTGAATACTATACTGAAAAGGTAGGGAAAGAGTGGTTACCTTT
GTCTAGTTCCTGATTTTAGTAGGATTGCATTAAGTTTCTCTCCATTTAGTTTGATGACAGCTACTGGTTT
GCTGTATATTGTTTTTACTGTGCATCAGTATGGTCCTCGAAATTCTGATATTTCCAAGATTTTTAACATG
AAGGGGTAGGTTCTGGAAAATTCTTTCACAGCATCTAATGAGATGATTGCTTGTTTTTTTTTTTTTGAGT
TTGTTTTGTAGTGTATTAGGCTTATTGGTGATTACGTTCTGTATATTTAACCATCCCCATGTCTCTGGGA
TGAAGCCTACTTGTTCATGATGGATCATTATTTTTGACGTTTTCTTGGATTTGGCTTGGAATAAATTTAC
TGAGAATTTTTGGAGGGATATTCATGAATAAATTGATCTGAAATTCTCTTTCTATGTTGAGTCTTTGTTT
GCTTTAGTTATAAGCATAACTGTGGTATCAGAGAAGGAATGGTGTAGTGTTCCTTCTATTTCTAGTTAAT
AGTTTGGAGAATATTGATACTAGGTATTCTATGAACGTCTGAGAGAATTCTGTACTAAACCTTTCTGGTC
CTGGGATCTTTTGGTTGGGAGACATTTATGACTGCTTCTACTACTTTACTATTTATGGGAGTATTTAGAT
GGTTTATGTGATCCTGATTGAACTTTGGTACCTTTTATCTGTCTAGAAAATTATCCTTTTAATCCTTCCT
TTCCCGTTTTGTTAAGTATAGGCTTTTATAGTAGGAAATGATAATTTTTTGAGTTTCCTCATGTTCCATT
GTTATATCTCTCTTTCACTTCTGATTTTGTTATTTTTAATTTGAATATAAAGATTTACCTATTTCTGGAT
TTTTCAAAGAGCCAGCTCCTGGTTTTACTGATTCATTTTATAATTCCTGTTGTTTCTACTTGGTTGATTT
CAGTTCTGAGTTTGATTATTTCCTGCTGTCTGGTCCTCTTTGTGTATATGGATTTTTATTGGTTTGGAGA
TTTCAGGTGTTCTGTTAAACGGCTACTGTATTTAGCACCTGCTTCTTTGTGGAGGCTCTCAGAGCTATGA
GTTTTCCTCTTAGCATTTATTTTTTGGGTTCCCAAGTAATGACTTCATTTTCATTAGATTATAAAAAGAA
TTTAATTATTTTTCTTTATTTCGTAATTGAACAAGTTCTCATCGAGTAAATCATTCATCAGCTACAAAGT
ATATGTGGGACTTTTTTTGTTCTTTTTCTTATTGAAGACAATTCTTAGTCTGTAGTGATCTCATTGGATG
CATGGGATTAATTCAATCCTCTTGTATCTGTTGAGGCCTGTTTTTTGATGGATCATATTGTCAGTTTTGG
AGAAGGTACCATGTGGGACTGAGAAGAAAGTGTCAGGAGCCATAACAGGTCAAGCTAATAATTAGCAGAT
AATCATCCTCAGATGGGCAGCCTCGGATTATTTTATAATCCACAACTGGTTTGCCCTTATTAAGCAAGGG
TATAAGGGATTCATTTTGGGAAAGATTCCTGCTATTAAAATGCTATTCATGTTGTTATTATTAGACATAT
ATAACAATCATTGAGAAATAACACACCCCTTTTCAGCAGTTGTCTGCAGGCCTATGAAGTTGTACTGTCC
TGTAGTGATGTTCTACAGACAAAGATGAATTCTTTAGTCTTAATAATGATCCTACAATAATTCCTAAAAT
TACATCAATGGTTATTAAGCTCTTTTATAGTGGGACTGCTCTAAGTCTCTTTTTTATCTTTTTTCATTTT
TTTCAGAGCTGGGGACTGAACCCAGGGCCTTGCACTTGCTAGGCAAGTGCTCTACTGGTGAGCTAAATCC
CCAACCCCTATAAGTCTCTTTCTGATAGTCAAAATTGCAGTGACAACTCTGCCCATCACCCAAGTGTCAC
AAGTTAATTGTTATGAGATAGTAAACAGATTTTCTCCTACTGAGAACACATTCCAAGAGGTTGCAAAACA
ATTATCAAGAGTCATAAAAAGAGAACATACGATTTGTTACAGGTGAAAGTACAGAGGATACAATATTGAC
GGGTTTATCTATAACTTTACTAACAACTATGGTTTTGGATCTTCAGTGAGCCTGTGTTGCTGACACTGGT
GATGAATGTTTAGCCAGATAATTACTCCTGATGGATATTCATGTAAACATTCTCGGTTGTAAGCTTGTAT
TTCATTTTATGCTTTGATCTTTCATAGGAACTATTGAAGTACATTGTAACACGTGATCATGTATCCTGAA
ATATGTTTAGGTGCTGAGTACAAAGAGAAGACACACAGAAGGACTGAGAGAGAAGGTATGAACTGGAAGG
ACAAAGGCACGTGGACTGGGCTGGAGATGGGCTGAGCTGAAATGTCCAGTTTGAGATAAGGAGAACTGAG
CCAAGTAGAACTGAGCCAAAAAAGATCTGGGCTGAGAAGACATGTAGAGATGAGTAACTTGTGTAACATA
AGAGAGCAATCTGCAGAATGCAGGGGAAAAGAGGAAAAAAGAAGAAGCTGGAAAGAACAGAAGGTGCAGG
CAGGTTTCTCCTTACCATGGGACAGAAAAGGTCATTTCTTAATAGCAATGCAGGCTTAGCCTTTTTAAAA
GGAACAAGCCTTTTCTTTTACAAACTTGGGTATAATTCACTTAGCATTAAAAGGGTAGAAGCAATTTCTT
TTTTTCTGTAATAAAGATTGGAGTTCATCTTTCTGTACTTGTCCTTCGTTTTTTGCTCCATATGCATATG
TAAGTATGGATGTCTGTGTAAGTATGTAATAATGAGAATGTATGCATGTGTATGTGAGTGAGTTAGTGTG
TGTGTGTGTGTGTGTGTGTGTGTGTGTGTGCGCGCGCGTGTGTGTAAGAATGTAATTGTGAGATTGCATG
TAAGTTTGGGCAAGCTGAATTAGAGTGGAAATGTATCAATTCACATTTATTGAATCCAGGTATGAAATTA
TGTTTATGCATATTTGACTATGTAAAAGTTTTTACTTCTGTAATTGCTATGCACTTTTCATGGTTTAATA
GAAGTTTATTGCTCCAATCTTCTCCCTAGCCAGACAAGCAAGAAGCATAAGGACAAAAGGGAAAAGACCC
CAGCAAGTAATCCTTGTTCAAGCACATATCCTTGTTATATGTGGATCAAGTTTGGGTATATGTGTTGAAG
TGAGTGTTAAAGCTGGGTCTTCAGGTAAAGCTATTTGCAATTTTCTCTGTTCCTCCACATTGATATCCAA
AGTGGCTATACAGCTACTAGTCCCACCAGCAATGGAGGAGTGTTCCAATTAGCCTACATCTTAGCCCACT
CTGCTAATGCACTAGTTGTTTTATCTTTGTCATTCTGATTTGTGTAATGTAGAATCTCTGGTTAATTTTG
ATATGCTTTTGTCTCATAACTATGGATGATGAACATTGCTTGATATTTTTCTCAGGTATTGAGATACATC
AGTTGAGAATTCTTGGTTTAGCTCTCTAACACATTTTAAAGTTTAGATATTTGGTTTTCTGGTGGAGTAA
GGAAGGGAGTGTCAATGTGGAGAGGACAACCACTATAAAACGGGAGTGGGAGAGGTTAGGGGTGATGGAC
AGAACCCAGGAAAGATAAAATCATTTGAAATTCAAATGAGAAATAACCTACTTAATGCAAATGGAAAAAA
GAATAAACTTACACTTCTAAAATCTTAATGTTGAATAAATATAGCTTTTGAAATTTTAAAACATTTATTT
CCTAAGGAAATTAAAATTGTATGTGCACATGGAATACAAGCGCTCAGCACTATATTAGCTAGTTATGGAT
TCTGAGAATTAAAGTTAAGTGTTCTATAACTATTTTTTAGAATATTTGTAGGAACTTATTTTAATTATTT
CTACACCTTATCTGAGCCTGACACTTTTTATTGACTATGTTCAATTGTTTTTACACAGATACAGAAAAGT
TACTTAATCTTTTCATAAACATTGTCACATATATTTCAGCACTGACTCAATATGAATTAGGATGGATATT
ACATGCTATTATTAACCTACCGTTTTCATATAAACGCAAATTCTGTACCTATTTATTTATTGGATATTTT
TATTTGTTTTACTGTTGGAAATATCAAAATGTACATTTGCATCCCATTATCATTTACTTGAAAATATTAA
TTACATTGATTGTAATATGGCCCACATGCAGTGGAAAAATGGGAGAAATGTGAGGACTGCTGAGAAGCAT
TGGGTCTCTTGTTTGTTAAGCTTGGCATATACCAAAATCAGAAAGGTATAGTGACTGATACTGATATGTA
AAAATGAAGTAGTTACAAATGGTGTATATATTGTGTAAAATGATAAGCAGTCTTCATATTTAAGATTTTT
AATATTTAAAGGAAAAAGTTATTTTATGTTCCTTTTAATGGATGTCCTTCTGAGGAGATTATTGGGTCTT
AGTAACCAATGCCCACAAATATGTTACCCTGCTCTACTTATTATTTTAAATTAATAATAACTGGAGTAGC
TAAATGCTGGAAGAAGATTCGTCCAGTATACTCCTGTCTGTTTAAAGATTGGATATGCCAAAGATGAAAA
GAATTATCTTTTGTTCCTTTATTGAATTTTCTTTAATTAAATGAATGTTTTCAAACAGAATTATTAAAGA
ATATAGCCACACATGAATAGAATTTTTTCACAGGTTATTGTTACTGTTCTTACTCTGTGTAATTTCTCTA
TAGAGTCATGCAATATTGTTAGTATATCTGTGATATTCATCATATTAAATCATCCACTAACCTTCAGCAT
GTTCAAATTGATAACATCCATAATGCAACATGTACCAAATTACCAGTATATTTCCTTTTCTGCTCTTTTA
CACTTTGGTGTCAAATTTTCTAGCATTTGCCATGGATTTATAAATAAACCTGCTTAAGTACTCCACTCAG
AATCACTTGTAAATATTCTTCAACAACTTTCACTCAATATGAAAGTTCAGGTCTTTTACACTTTTTGTTT
ACAATTGAATGAAGCACTTCTCTGCATGAGGTCTTCTACAAGCTCTGCTTTCTCTTCCAGAAGCATTCTT
ACTATGACTCCTGTCACATAGACAGCTTTCTGTTTTAGGTCTTAGTAGAACTTACACTTTGTAACAACTT
TTTTTTCTTGTCTAAAGCTTCAGTGGAACAAACTGTTGGTAGAAAATTCATTTGGGGAAAAGTAGATCAT
TTTATTATCTCATATAAAGAGCAATTATAAAACGGTTGATGTTGAAAATAGTATTGAAAACAGAGAAGTG
GATGGTGATCACAATTGTGACAGAGAAATAATAGTTACTTGTATGAGAGAAATGTTAGTAAAGATAAAAA
TGATGGATCATGATTAATTTTCATGATAGCACATGAGGATCTCTTAGAGACTTAAATGTAGTGATAGGAT
TTGAGGTAGAATGCAGAGAAGGGTGGAAAGTAGCTGAAGATTTGCAAATAGAGATAAAGTATGATGTTAT
GCCTTTAAGTAACAAAGACGAGATGATGGTAGAATTTGACAGATAAATATAAAGGAACCTAAATATTTCA
ACTCTGTTAATTACCAGAGGTGCAGTGTCAAAGAGATATTTTATTTTAAAGATTATGGCTGATAAATCTT
CCTTTATGAATTAAGATATGAACATAATTCACAATTAAAATTTTGGTTCATATAAGATGTTTTCACGTTT
TAATACTAATTATTTCATGATTGAGAATCTGAGTATGTGTCATTTGTCTACTTATCATCTGTGATCTTTC
ATATATGTAACTATGTATGTATGTATGTATCTACCACTCTTATCTATCACATATACCAATCCATTTGTTA
TATTTTCTAACTCACATAGGTCCTTTAGTATCCTGAAATTATATCACATGATGGAAAAGCTAATTAGATA
TGTCACATGCTAAAACACATATACAGTCACATTACCAAACTAAACTTCGTGTTTTATGAAATAGATGAAG
AAGTTTGATAGTATACCTACCTTGAATCTATTTTCTTTAAATTGAATCAAAATTTATGAATCAGCTTTTA
AAATTCTTGAGTACTAATGTATATATGAGAAAAGTTTCATAATATTAGAAAGTAGAGTGCATTTTTATGT
TACATAAATATATATAAACACATATACACATATACACATACAAACATCAATTTGGGAGTGAGAACAAAGA
GTATGAAAAGCTCAGAGTTGGGGAAAATGAAGATGGCCTTATGTCTTGGTATAAAAATAAGGAAGAAATA
TGTAGACCCTGGGAAATGTCACTGAGTCTTTGGTAGGAGTTGAGTAGTTACGTTGAAGAGATAGAATTGA
TCTGAGCTTTCCAAACATGGGATCAGGGGCTGGGAGCCTGTGAGAAGAAATCGACTTCCCTCCTTCTAGT
GGTTCCTGTAAGTCAGACAGTTTATATCATTAATATCTATATCCCAATAGCCAGGTGTTGGGAAGTGCAC
TGTTCTTTTCATTATAGCTCATGACATTTATTTTTCCCAGAAGGAAAAGGTCGTTAGGAAGAATTGAAAG
ACAAGTATTGTGTCCTCAGCGCAGAGTAAACTCCTCGATTATTTGTATACCTATAGTGCAGTTTGTGTCT
GATACTGGGATTTGGGAGAGACGTGTTTCTAGTTCATCATATCAGTCTTTCCACTAGTTTAACTCTGACT
CCCATTGCCTTATTGTGACCCTTTAGATTTCTCAGTCAATGTGTGTGATTAAATGGCAGTATTCTTATCT
TTAATGTATTTAATTTTTTATTATTAGCCAATTTTTATTGCTTTTTTAATTTGTTTTTTTCCACATTTAC
ATTTCAAATATTTTTCCTTTCCCAGTTTCCTGGCCATAAGATCCCTATCCAGTCCCCCTACCCATCTTAT
ATAATCCCCCTTACTGCCCATTGACATTCCCTTGAATTGGTAATAAAACCTAATTTAGACCAAGGACATC
TCCTTCCATTGGTGCCCAACAAGGCCATTCTCTGCTACATATGCATTTGGAGCCATAGGTCTATCCAGGT
ACAATCTTTGAGTATTCATACAGTACCAGAAAACTCTAGTTCACTGGCATTGTTTTTCTTATCGGATTGA
AAGCTCCATCAGCTCTTGTAATCCTTTCTCAAAATCTACCAACAAGAGATCTGTTTTCAGTTCAGTGCTT
TGCCACTACCATTCACTTCTGTATTTGTCATGCTCTAGCTGTGTCTCTCAGGAAAGTCCTATATCCATTT
CTTCTAATCATGCAATTCAAAGCTTCATCAATCTAATCAAGTTTTGGTGCCTGATATACCTATCTATATC
TATATCTAAATCTAAATCTATATCTATCTATCTATCTATCAATATATATATATATATATATATATATATA
TATATATATATATATATCCTACAGTTATGAGGTTAGATGGAATTTTAACATGGATTCTGTTAAACAATAT
CATGAAAGTAGAATATACAAATGACAGTGCCAAATAGACTCTCTCCTGTTCTTATAAACCTAATGAAGCT
GAGGTTTGACTGGACCACAAGCCATTCCTTATCATGCACATCCTCCTGAATCTTATGTATCGCCTGAAGA
AAGAATCATTGTACATCCGAAAACCTCAAGTCTCTTCCTGGGAACACAGTAAGGTATATAATGCAGAACT
GATAGCAAATGGGACTAAAGAAGCGAATTCTATAATCCATGTTGTACTTTGTTTACTGATGTCTGGTAAT
TTTGGGATAAAATAAGGATTTGGTACTATATAACTTCAAATCGGTAAACAATATTTAAAGTGTTATACTC
ATTCTATAACTGGGGCATACTTGTTGCCAATATCATTGCCAAAATGGAATAGGAAACAGAATTTTTGAGT
ACACATTCAGCAATATTTATAAAGTCCCATATCGAGGAATGAACAATAAGAAAGTTAAATACAATATTCA
CTCAATGGAAAGTCTCTAGGGAGAATTCTGGCCTTCTGGAAACAGAGAAATACTACAAAAATGAACTGTA
TTTCAAGAAATGTACCTGGGAATGACATTAATATCCAAAAGAATCCCCTCAACTCTGTTACAAGATCTTT
TCTACCCATTCCATGCCCTTGACTAACTTTTTTTTTTGTTCAGAGCATGTAACCTCAAATAAAGAAAAGA
AAAATCTATAGTATACAAAGATGGAGGATGTAAAGGTTTCCACTGTGTCACAGGGACATATCTGGAAATG
GCTCCCTAAAGTCTGGTCAATGTAAGGAAAGCTGTTCAGCAGGTAGGACATGGCAGTTCTCAGTTTCATC
ATTATTAGCCTCTGCCTGAAAAATCTCTTGTATCCTGGAGAGCTTTATCTTCTTCTGTGATGTCACAAGT
GTTGTCATAACTGCATCTGCCTCTCAGATATTCCTTCAGTACCTCTAGGGTTCAGTAATTGGCATCTAAT
TCAGAGTAAACAGCCATTTGGGAGTGAGAACAAAGAGGAGAAAGAGATCAGAAATGTGGAGAAGGAAGCT
GCCTTTCTGTCTTGGGCTAAAAAAAAGGAAGAAATATGTGTGCGTGGGAAAGCTCAGTGACTCCTTGGTA
GGGGTTGAGTGGTATTGCTGTACAGATAGCATTGATCTGAGCCTTCCACATATGGGAATCAGGAGCTGGG
GTCCTCTCAGAAGCATCTGGACTTCTCTGTTCTTATGGTTCTTGGAAGTCAGAGATTTTATATCATTCAT
TACTTTATTCAAAAAGCCAAGTGTTGGGAAGGGCACAGTTGTTTACCAGGGAGCAAATGGCCTTTATTCT
TTTTGAACAGAAGAAAAGGACCTAAGAAAGAAAAGAAGGAAAGGTATTGTGTCCCTAGCACAGAGTAAAC
TCCTCCATGCTTTCTATATCTATAGTGCAGTTTGTGTCTGACACTGAAATCTGGGAGAGAGAAGTGCTTC
TAGTGGACACTTAACCATCTCAGTTTTTCCATTATTATATCTCTGACTACCATTCCCTGACAGTGACCCA
TTAGATTTCTGAGTCAACATCTGTGTTTAGCTGGCAGTTTTCTTTTCTTTTTTTAATTGATTTTTTATTT
GTTACAAAATAAATATGTTCTTTAAACAAATAAATTTCTATATTTACATTTAAAATATTATTTCCTTTAA
GAGTTTCCTCCCATAAGATTCCTAACTGGTCCCTCTCCACTTTTTCCATAAACCACCTTACTGTCCCTTC
ACATTTCCTGTAACTGCGAATCTAACCACGGGAGGACCAAGGCTTTCTACTTCCATTGGTGCCCAAAAGG
CCATCCTCTGCTATATATGGAGTTGGATGCATAGGTCTGTCCAAGTACAATCTTTGAATATTGGTTTAGT
ACCAGAAAACTCTGGTTCATTGACATTGCTGATATTATGGGGTTGAAAGCTCCTTCAGCTCTTGTTATCC
TTTCTCAGAATTTATCAACAAGAGGTCCATTTCAGGTCATGGTTTGCCACTTGCATTCACTTCTTTATAT
GACATGCTCTAGCTGTGTCTCTCAGCACAAATCTATATCTGTTTCCTGGCAGAATGCACTTCTTAGCTTC
ATCACTCTTATCTAGTTTTGGTGGCATATATATATATATATATATATATATATATATATATATATATATA
TATATATATATATACACACACACATATGTATGTTTATATGTATACTTTTGGTGCTTTCTACAGGTATTTG
GTTAGGTAGTTAAGTGGAATGCTAACATGTATTCTGTGCATCTAGGTCAACAATGTAAAATTTACAAATG
ACAATGTCAAATAGACTCCCTCCTGTGCTTATGAAGGTATTGAAATTGAGGTTTCACTGTTCAAGCCTTT
CATCTCCCTGCCCATCCTCCTGTTTCTTATACTTGCTCTTAAGAAAGAATCATGGTAACATGTGTAAAAC
CTTCAAGTCTGGCCATGGGAACAAAGGAAGTAGTTAGTGTAGTACAGATATCAAATGTGACTAGAAAACA
GAAATGCATAGGCCATGTTATTTTTTGCTTTATTGAGTTCTGGTAATCTTTGGATAAAATAAGGATTTTG
GAGTCTATCATTTGAAATAGGTACACAATATTTACACTTTTATACTCACTCTATTGGTGGGACTCCTTTG
TTGCCAAAATCATAGGAGGAAGTGGAATTGGAAAAAAGAATTTTTGAGTACACATTCAGGAATATTTACA
AAGTCTCCTATAAAGGGATGTACAAAAAGAAAATGAAATACCATATTCATTTACAAAAAGGACAGGTCAG
AAAATACTGGTGTTTACAAAACAGAGAAAACCTAGAAAATGAACTGTATGTCACAGGAATGTACCTGGGA
ATAAAAGTATTATCCAGAAGAATCTCCTCCACTTCAAGTTCCTAGATCATTTCTACCCAGGACACTTACT
AACTTTCTCCATTCAGAGCATGTAAGCACTAGTGAGGCAAAGAGAAGTCTCTAGCTTTAGAGAGATGGAG
TACATAAAGGTTTCTGCTGTGTCACTGGAGACATATCTGGAAAAGTGACTTTCAAAACTGGTCAATGTAA
GGAAAGCTGTTTGCAGGTAGGACATGGCAGTCCTCAGAGATATCATTATTAGGCCTTCCATGAAATATCT
CTTGTATCTTGGAGAGCTCTAGATTCTCCTGTGATGTCACAAGTGTTGTCGTGACAACAAATGCCTCTCA
GATATTCTTTCAGTACCTATAGATTTACTAATTGTCCTCTAATTCAGAGTAAAGAGCCAATTGGGTGTGA
GATCAAAGATAGAAAGAGATCAGAGATGGGGAGAAGAAAACTAGCCTTCAGTCTTGGTATAAAAGAAGAA
ATATGTGGTCGATTGTAAAGCTCACTGAGATCTGGGTAGTGGTAGAGTGTGATTGTGAAGTAGATAGTCG
TGCTCTGAGTCTTCCACATATAAAAATCAGGAGCTGTGACCCTCTCAGAAGCATCTGGACTTCACTGTTC
TCATGCTTCTTGGAAGTCAGACAGTTTATATCATTACGTTCTTTCTTACAAAAGGCAAGTGTTGGCAAGG
GCACCATTGTTTTCCTGAGAGCTCATGGCACTTATTCTTTTGCACAGAAGAAAAATGTACTGAGAATGAA
GGGAAAGACAAGTATTGTGTCCTCAGCTCAGAGAAAACTCCTCCATTGGATTCCTACAGTGCAGGTTGTT
TCTGACACTGATATCTGGGAAAGGGATCTCCTTCTAGTTAAGACTTCATCGTTTCCATTTTTTCACACTC
ATTTCCCTTATTTCACACACACAAATCCTACAAATAATTGGATTACTCTGTGCTGTGTGTAGCATGCTGG
ATTTTTCCAAGTTATGAAATATATACTCCACAACTAAGTTAAACCCAAGGTCAATAAAAGAATTCAAAAT
TCCTCTTCTTTCTTGAGGAAACATTCTGTGCATGAGCAATGCTTACATTTTAAAGTTTAAGAGCTATGAC
TTGAAGACAGTAACAACTGAATCCCACTTTTCAAACAACATTTCTCAGATGTCTAGTGACTCAACTTTGA
TTTCAGGTTCCTGTAATTGCTCAGTTCTCATGATTTTAGGATTGAACCAGGTCTTTACAAGACATAATTG
TGTAGGGACAGTAAGACCTTTGACAATTCTTCAAGTTGGAAAACCTAAGAAACCATACTGACAACAGCCT
AATACAAAATGGAGAAATCTGTGCTTGGGTAAGGTCCAGAGATCTTGGACACTCCAATCTGTTGAAATAT
TAACTCTGCCAATCACATAAAATTGCTCCTGTAACTCTTAATCTTTTTTAATCTCATGAAATTTGTGCCT
CTGTCCTTTTCTCCCTTTATAATTATCCCTCTAAACATGTTAACACTTTGCACTTTAAAAGTTGTCTTTT
GTCGTATAGTAGAATATTTATAGTCAAAATCTTGAGTTTCATAAAAGTGGATGATTATTGTAGGAAAATA
TTCTATTCACAATTTATTGTATTAATTTTATTAATTCATCAAAAACTGACCTATTTATATTATCTACTTA
TCGTTTAAAGTATAGAAGCTTTGATTTATTGAAGTCATTACAGTCTTTTTTTTTTTTTTTATTAACTTGA
GTATTTCTTATATACATTTCGAGTGTTATTCCCTTTCCCGGTTTCCGGGCAAACATCCCCCTCCCCCCTC
CTTTTCCCTATGGGTGTTCCCCTCCCAACCATCCCCCCATTGCTGCCCTCCCCCCATAGACTAGTTCACT
GGTGGTTCAGTCTTAGCAGGACACAGGGCTTCCCCTTCCACTGGTGCTCTTACTTGGATATTCATTGCTA
CCTATGGGGTCAGAGTCCAGGGTCAGTCCATGTATAGTCTTTAGGTAGTGGCTTAGTCCCTGGAAGCTCT
GGTTGCTTGGCATTGTTGTACTTTTGGGGTCTCGAGCCCCTTCAAGCTCTTCCAGTTCATTCTCTGATTC
CTTCAATAGAGGACCTGTTCTCAGTTCAGTGGTTTGCTGCTGGCATTCGCCTCTGTATTTGCTGTATTCT
GGCTGTGTCTCTCAGGAGCGATCTACATCCGGCTCCTGTCGGTCTGCACTTCTTTGCTTCATCCATCTTG
TCTAATTGGGTGGCTGTATATGTATGGGCCACATGTGGGGCAGGCTCTGAATGGGTGTTCCTTAAGTCTC
TGTTTTAATCTTTGGCTCTCCCTACCCTGCCAAGTGTATTCTTTTTCCTCATTTAAAGAAGGAGTGAAGC
ATTCACATTTTGATCATCCGTCTTGAGTTTCGTTTGTTCTAGGGATCTAGGGTAATTCAAGCATTTGGGC
TAATAGCCACTTATCAATGAATGCATACCATGTATGTCTTTCTGTGATTGGGTTAGCTCACTCAGGATGA
TATTTTCCAGTTCCAACCATTTGCCTACAAATTTCATAAACTCGTTGTTTTTGATAGCTGAGTAATATTC
CATTGTGTAGATGTACCACATTTTCTGTATCCATTCCTCTGTTGAAGGGCATCTGGGTTCTTTCCATTTT
CTGGCTATTATAAATAAGGCTGCGATGAACATAGTGGAGCACGTGTCTCTTTTATATGTTGAGGCATCTT
TTGGGTATATGCCCAAGAGAGGTATAGCTGGATCCTCAGGCAGTTCAATGTCCAATTTTCTGAGGAACCT
CCAGACTGATTTCCAGAATGGTTTTACCAGTCTGCAATCCCACCAACAATGGAGGAGTGTTCCTCTTTCT
CCACATCCTCGCCAGCATCTGCTGGCACCTGAGTTTTTGATCTTAGCCAATCGCACTGGTGTGAGGTGAA
ATCTCAGGGTTGTTTTGATTTGCATTTCCCTTATGACTAAAGATGTTGAACATTTCTTTAGGTGTTTCAC
AGCCATTCGGCATTCCTCAGCTGTGAATTCTTTGTTTAGCTCTGAACCCCATTTTTTAATAGGGTTATTT
GTTTCCCTGCGGTCTAACTTCTTGAGTTCTTTGTATATTTTGGATATAAGGCCTCTATCTGTTGTAGGAT
TGGTAAAGATCTTTTCCCAATCTGTTGGTTGCCGTTTTGTCCTAACCACAGTGTCCTTTGCCTTACAGAA
GCTTTGCAGTTTTATGAGATCCTATTTGTCGATTCTTGATCTTAGAGCATAAGCCATTGGTGTTTTGTTC
AGGAAATTTTTTCCAGTGCCCATGTGTTCCAGATGCTTCCCTAGTTTTTCTTCTATTAGTTTGAGTGTGT
CTGGTTTGATGTGGAGGTCCTTGATCCACTTGGACTTAAGCTTTGTACAGGGTGATAAGCATGGATCGAT
CTGCATTCTTCTACATGTTGCTCTCCAGTTGAACCAGCACCATTTGCTAAAAATGCTATCTTTTTTCCAT
TGGATGGTTTTGGCTCCTTTGTCAAAAATCAAGTGACCATAGGTGTGTGGGTTCATTTCTGGGTCTTCAA
TTCTATTCCATTAGTCTATCTGTCTGTCTCTGTACCAATACCATGCAGTTTTTATCACTATTGCTCTGTA
ATACTGCTTGAGTTCAGGGATAGTGATTCCCCCTGAAGTCCTTTTATTTTTGAGGATAGCTTTAGCTATC
CTGGGTTTTTTGTTATTCCAGATGAATTTGCAAATTGTTCTGTCTAACTCTTTGAAGAATTGGATTGGTA
TTTTGATGGGGATTGCATTGAATCTGTAGATTGCTTTTGGTAAAATGGCCATTTTTACTATATTAATCCT
GCCAATCCATGAGCATGGGATATCTTTCCATCTTCTGAAGTCTTCTTCAATTTCTTTCCTCAGTGTCTTG
AAGTTCTTATTGTACAGATTTTTACTTGCTCGGTTAAAGTCACACCGAGGTACTTTATATTATTTGGGTC
TATTATGAAGGGTGTCGTTTCCCTAATTTCTTTCTCGGCTTGTTTCTCTTTAGTATAGAGGAAGGCAACT
GATTTATTTGAGTTAATTTTATACCCAGCCACTTTGCTGAAGTTGTTTATCAGCTTTAGTAGTTCTCTGG
TGGAACTTTTGGGATCACTTAAATATACTATCATATCATCTGCAAATAGTGATATTTTGACCTCTTCTAT
TCCGATCTGTATCCCTTCGATCTCCTTATGTTGTCTGATTGCTCTGGCTAGAACTTCAAGAACTATATTG
AATAAGTAGGGAGAGAGTGGGCAGCCTTGTCTAGTCCCTGATTTTAGTGGGATTGCTTCAAGTTTCTCTC
CATTTAGTTTAATGTTAGCAACTGGTTTGCTGTATATGGCTTTTACTATGTTTAGGTATGGGCCTTGAAT
TCCTATTCTTTCCAGGACTTTTATCATGAAGGGGTGTTGAATTTTGTCAAATGCTTTTTCAGCATCTAAT
GAAATGATCATGTGGTTCTGTTCTTTCAATTTGTTTATATAATGGATCACGTTGATGGTTTTCCGTATAT
TAAACCATCCCTGCATGCCTGGGATGAAGCCTACTTGATCATGGTGGATGATTGTTTTGAAGTGCTCTTG
ATTTCGGTTTGCCAGAATTTTATTGAGTATTTTTGCGTCGATATTCATAAGGGAAATTGTTCTGAAGTTC
TCTTTCTTTGTTGTGTCTTTGTGTGGTTAGGTATAAGAGTAATTGTGGCTTCGTAGAAGGTATTCGGTAG
TGATCCATCTGTTTCAATTTTGTGGAATAGTTTGGATAATATTGGTATGAGGTCTTCTATGAAGGTTTGA
TAGAGTTCTTCCCTAAACCCGTATGGACCTGGGCTCTTTTTGGTTGGGAGACCTTTAATGACTGCTTCTA
TTTCCTTGGGAGTTATGGGGTTGTTTAACTCGATTATCTGTTCCTGATTTAACTTCGATACCTGGTATCT
GTCTAGGAAATTGTCCATTTCCTGAAGATTTTCAAATTTTGTTGAATATAGGTTTTTATAGTAAGATCTT
ATGATTTTTTGAATTTCCTCTGAATCTGTAGTTATGTCTCCCTTTTCATTTCTGATTTTGTTAATTTGGA
CACACTCTCTGTGTCCTCTCGTTAGTCTGGCTAAGGGTTTATCTATCTTGTTGATTTTCTCAAAGAACCA
ACTTTTGGTTCTGTTGATTCTTTCTATGGTCCTTTTTGTTTCTACTTGGTTGATTTCAGCTCTGAGTTTG
ATTATTTCCTGCCTTCTACTCCTCCTGGGTGTATTTGCTTCTTTTTGTTCTAGAGCTTTTAGGTGTGCTG
TCAAGCTGCTGACATATGCTCTTTCCTGTTTCTTTCTGCAGGCACTCAGCGCTATGAGTTTTCCTCTTAG
CACAGCTTTCATTGTGTCCCATAAGTTTGAGTATGTTGTATCTTCATTTTCATTAAATTCTAAAAAGTTT
TTAATTTCTTTCTTTATTTCTTCCTTGACCAGGTTATCATTGAGTAGAGCATTGTTCAATTTCCACGTAT
ATGTGGGTATTCTTCCCTTATTGTTATTGAAGACCAGTTTTAGGCCGTGGTGGTCCGATAGCACGCATGG
GATTATTTCTATCTTTCTGTACCTGTTGAGGCCCGTTTTTTGACCAATTATATATGGTCAATTTTGGAGA
AAGTACCATGAGGAGCTGAGAAGAAGGTATAACCTTTTGCTTTAGGATAGAATGTTCTATAAATATCCGT
TAAGTCCATTTGGCTCATGACTTCTCTTAGTCTGTCGACATCACTGTTTAATTTCTGTTTCCATGATCTG
TCCATTGATGAGAGTGGGGTGTTGAAATCTCCCACTATTATTGTGTGAGGTGCAATGTGTGTTTTGAGCT
TTAGTAAGTTTTCTTTTACGTATGTAGGTGCCCTTGTATTTGGGGCATAGATATTTAGGATTGAGAGTTC
ATCTTGGTGGAGTTTTCCTTTGATGAATATGAAGTGTCCTTCCTTATCTTTTTTGATGACTTTTAGTTGG
AAATTGATTTTATTTGATATTAGAATGGCTACTCCAGCTTGCTTCTTCTGACCATTTGCTTGGAAAGTTG
TTTTCCAGCCTTTCACTCTGAGGTAGTGTCTGTCTTTGTCTCTGAGGTGTGTTTCCTGTAGGCAGCAGAA
TGCAGGGTCCTCATTGCGTATCCAGTTTGTTAATCTATGTCTTTTTATTGGGGAGTTGAGGCCATTGATA
TTGAGAGATATTAAGGAATAGTGATTATTGTTTCCCTTTATATTCATATTTGGATGTGAGGTTATGTTTG
TGTGCTTTCATTCTCTTTGTTTTGTTGCCAAGACGATTAGTTTCTTGCTTCTTCTAGGGTATAGCTTGCC
TCCTTATGTTGGGCTTTACAATTTATTATCCTTTGTAGTGCTGGATTTGTAGAAAGATATTGTGCAAATT
TGGTTTTGTCATGGAATATATTGGTTTCTCCATCAATGTTAATTGAGAGTTTTGCTGGATACAGTAACCT
GGGTGGCATTTGTGTTCTCTTAGGGTCTGTATGACATCAGTCCAGGATCTTCTGGCCTTCATATTTTCTG
GCGAGAAGTCTGGTGTGATTCTGATAGGTCTCCCTTTATATGTTACTTGACCTTTTTCCCTTACTGCTTT
TAATATTCTTTCTTTATTTTGTGCGTTTGGTGTTTTGACAATTATGTGACGGGAGGTGTTTCTTTTCTGG
TCCAATCTCTTTGGAGTTCTGTAGGCTTCTTGTATGTCTATGGGTATCTCTTTTTTTAGGTTAGGGAAGT
TTTCTTATATGATTTTGTTGAAGATATTTACTGGTCCTTCGACCTGGGAATCTTCACTCTTTCTATACCT
ATTATCCTTAGCTTTGATCTTCTCATTGAGTCCTGGATTTCCTGTATGTTTTGGACCAGTAGCTTTTTCC
GCTTTACATTATCTTTGACAGTTGAGTCAATGATTTCTATGGAATCTTATGCTCCTGAGATTCTCTCTTC
CATCTCTTGTATTCTATTGGTGAAGCTTGTATCTACAGCTCCTTGTCTCTTCTTTTGGTTTTCTATATCC
AGGGTTGTTTCCATGTGTTCTTTCTTGATTGCTTCTATTTCCATTTTTAATTCCTTCAACTGTTTGATTG
TGTTTTCCTGGAATTCTTTCAGGGATTTTTGCGATTCCTCTCTGTAGGCTTCCACTTGTTTTATTAATGT
TTTTCTGTGTTTCCCTAAGTGTGTTCATGTCTTTCTTGAAGTCCTCCACATCATGATCAAATATGATTTT
AAACTAGATCTTGCTTTTCTGGTGTGTTTGGATATTCCATGTTTGTTTTGGTGGGAGAATTGGGCTCCGA
TGATGGCATGTAGTCTTGGTTTCTGTTGCTTGGGTTCCTGCGCTTGCCTCTCGCCATCAGATTATCTCTA
GTGTTACTTTGTTCTGCTATTTCTGACAGTGGCTAGACTGTCCTATAAGCCTGTGTGTCAGGAGTGCTGT
AGACCTGTTTTCCTCTCTTTCAGTCAGTTATGGGGACAGAGTGTTCTGCTTTTGGGCGTGTAGTTTTTCC
TCTCCACAGGTCTTCAGCTGTTCCTGTGGGCCTGTGTCTTGAGTTCACCAGGCAGCTTTCTTGCAGCAGA
AAAGTTGGTCTTACCTGTGGTCCCGAGGCTCAACTTCGCTTGTGGGGTGCTGCTCACGGGCTCTCTGCAG
CGGCATCAACCAGGAAGACTTGTGCCGCCGTTTCCGGGAGCTTCAGTGCACCAGGGTTCCAGATGGTCTT
TGGCTTTTTCCTCTGGCGTCCGAGATGTGTGTGCAGGGAGCAGTCTCTTCTGGTTTCCCAGGCTTGTCTG
CCTCTCTGAAGGTTTAGCTCTCCCTCCCACGGGATTTGGGTGCAGAGAACTGTTTATCCGGTCTGTCTTT
CAGGTTCAGGTGGTGTCTCAGGCAGGTGTCCTGCCGCTCCTGGGCCCTCCCCCACGGGAGCCCAGAGGCC
TTATACAGTTTCCTCTTGGGCCAGGGATGTGGGCAGGAGTGAGCAGTGTTGGTGGTCTCTTCTGCTCTGC
AGCCTCAGGAGTGCCCACCTGACCAGGCGGTTGGGTCTCTCTCTCACCGGGTCTGGGAGCAGAGAGCTGC
TGCGGGCCGGGATCCGCGGGTGTGGGACTTCCCGTAAACACAGAACGTGCCCGGTCCTAGAGAAATTCTG
CTTCCGTGTGTCCCAAGCTCACCAGGCAGCTTTCTTGCAGCAGAAAATTTGGTCTTACCTGTGGTCCCGA
GGCTCAGGTTCGCTCGTGGGGTGCTGCCCAGGGGCTCTCTGCAGCGGCAGCAACCAGGAAGACCTGTGCC
GCCCCTTCCGGGAGCTTCAGTGCACCAGGGTTCCAGATGGTCTTTGGCTTTTTCCTCTGGCGTCCGAGAT
GTGTGTGCAGGGAGCAGTCTCTTCTGGTTTCCCAGGCTTGTCTGCGTCTCTGAAGGTTTAGCTCTCCCTC
CGGGATTTGGGTGCAGAGAACTGTTTATCCGGTCTGTTTCTTTCAGGTTCCGGCGGTGTCTCCGTCATTA
CAGTCTTTCAGACTATTGGCTCTAGCGTTCTTATATGTATTCAGGATGGATCATGTGTACTTCTTATGTC
TTCTTACTAATAGTATGCTTTATAACTATGCCAATCCATGGTTTTTGATATATATTTTAAGACTATTTTG
AGTGTAATATTTCCCTGATTTAAATTGTAATACAGAAAAGATAATGAGTTTTGTGTGCTAATTTTACATT
CTACTACTTCACGGATATATTATCAGGTTCAAGAAACTTATTATTTCAGAGAAAAATTGTCTCTATGACG
ATCACTTCTAGATCATTCACAGTGGTGTTGGCATTTTAAATATTTTATCCACAATATTTTATTAATATCA
GATTATCGTGAGGGGTATTTTTCAATAGATTTTCTAAAGGTATGATTTGGATTGGTGTAAAGGAAGGCTA
AGGAATTTTATGTGTTCCTATTGTATTCTGCTTTTATGAAAGTATTTTGCAGTCTTAGGAGACTGATACA
TTTTTAGAGTTTTTAAAATGGTACCGTGATATCCGCATATTTGAACAATTTAACTTCTTCATTTTTATTG
TATTACCTGGATCTTCTTCCGTTGTCACACGACTTTAGCTATAATTAAAAATACTGTACTACATAGGTAT
GAAACCAGAGTATATTCTTTTCTTTTTCCTGATTTCAGTGGAACTTCTTTGAATTTTTCTCTCTTTATCA
CAATGATAGTGGTGGGCTTGTTGTACCTTCCCTTTATTATGTTAGCTATATCCTCTATAGCTATAGCTTC
TCCAGGACTTCTGCCTTGAATGAATATATTATTTTTTACCGGTAAATTTTTTGAACCTAACAAAATAATG
GAGTCTTTGTGCCTTTTATCATTTTATGTGGTACCATACATTTGTTGATATATATATATATATATATATA
TATATATATATATATATACATATATATATATGATATGTATGTTAAATCAAACTTATATGTCTGTTATTTA
AGAAATCTTCCCTGGTTGATGATTAATTTTAATGTCATCTTGAATCTGTTCATAAGGATTCTATTGAGAA
TATGTGTGTATCAGTGGAAATTAGTCTGTAATATTCACTCTTCCTCTCTGTCAGTAGTCTGTTATTCTTT
CTCCCTTTCTCTGTACATTTCCATTTTCTTCATTTTCCCCCCTGTCTTATTCTTTCTCCTTTTTTCTCTG
TCAATTGTTGGATAATACCAGACTCAAAATAGAATTTTAGTGTATTCAATCCTTTTTGTCCACTTTATGG
AATTGTCAAAGAAACTGTCAATGCTCTTTAACTGTCTAATCAAATTTTTAAACAGAATACATGTGGTTCT
ATGATATTTTAGGTGGGAGATATTAAATACATGACTCTGTGTCATTGTTTACTATAGTTCTGTTTAAATT
ATGCACATTGTGCTTATTTAATATTGGTATATCAAATACATCTAGAAAATCATTAATATTTGAAAAAATA
TAGATTTCTGACTGTAAATATAAAAAGTGTTTTCTCCACATCTCCTCTTTTCTCTTTAATTTTGTTAATT
CCACTCTTTCTTTACCTATTTGGACAGAGGTTATGACAATCTTGTACATATTTTCCAAGAAGAACTCTTC
TTTGATTCATTATATTTTGTCTTCATTTTATTGATTTCAGCCATGCTGAGTTGGATATACATGCTATACC
CCTTCCACAAGTCTCAAAAGCCACCCTGAAATAAAGGGCAAAGAGACTGTAGGTGCAGAATTGTGGGGTG
CATCAGAGGGAAAGCGTGTCTTCAGGATATGAGGAGTGCTGTCCTCATGACACACAGCAGCTGTGGTTTC
CTGCACAGATTCAAGCCAGTCAACAGTCAAGAATGCAGTTAAAAGGCCTGAAAGCTGTTACTACTAACTG
ACATACTATGGACAGTTATTGTCTTCTGTTGGAGGTTTGAACAATTTTTTGTAAGGGTTTATCATGTGGT
TATTAAACGGTATTTTTATGTAGAAGTTACAGAAAAGTAGGATTCAAAGAAATGGTGTGATGTGGGTAAA
ATAAAGTGGAAAGTTGTCATCAAAATACATAGGTGGAAATTCTCAAAAAATTAAACACTTAAAGTATATT
CTACAATTTTATGTACACAGAGAATGTTTTATTATATAGGGATATTTCATAAAGTGACTTTAATGAATTT
GGTAGCTACAAAAATTCTGCCAATTCTCTTAGTTTAATGGGAGAACATTATGTTATTTGACCTTAGTAAA
TTTAATTTAAAGTAGCTAGTTTCAAAAATACTAAGCATTATTTACATGTACAAGTTCATCAGTGAGCGTC
TATGAATCAAAATAAAAAACTGAAGAAGTATATATCAAGAAAAAATAATTTAATTCATCTTCATTTCTAA
ACAAAATATTCACAATTGAAGAAACTCAAATCAATAAGAATCTAATGGCAAATATGTATCATCCTTATAC
ATTATGGAAATGCAAAACAAAATTATTTTGAGATTTTTTTCATCCCTTTCAGAAAACTTAGGTTATTAAC
ACTTGAGCCAACTTATCTTTACTGTGTTATGGAGAAAGGGGAACATTCCTATTCTCCTGGTGGGAAGACA
AACTTCTATAATAACTTTTGAAATCAATGTGATGTTTCTTTAGGAATATGGAAATGGATACACCTAACGA
TATAACTCGAGGGCATATATCCAAATGTTGATTCATCCTAGTATATACACCCTTGATGATTTGGAAATAT
TCAAGTTGTTCCTTAACAAATGAAGGCATAAAGAAAATGTGGTGCTTTTACAGATTGGAAAAAGGAAAGC
ATTTAATTTTCAAGCAAGAAATGGATCATGTGAAAGTCATTATAGATGAGGTAATCCAGATCAAAAAGGA
AAAATGGGATCCAAATTCACTTTAATCTGAATTTTAATTCTCCAAACTGTGTATCTGTATAATCCATTTA
GTGCAAGTGTCAAGGGACATGGTCTAGACTGTCCTCATTTTGCGAAGTACAAATGTACTTATGGCTTGTT
GAGGGACACAGTCAGGAACAGGAATGTCAAATGTGAAGAAACAGGGAAGAGGGCGACAATGGAGGGAATA
TAGAGAAGTACAGCAAAGACTGAGAGACATTTGGGGCATTGAATGGAAACCTAATGGGATAAAAATACAA
ATTATTATTTTAATTTTACATTGAGGTAACTAAAGATTTATAGCTATAAAGACAGAAGATAAAACGTTGA
TTGCATTTATCTATGTGAAATTTCAATACTAAGAAATTTATGAAAATGATGCATTTCAACTCTCAGTAAA
CCTGAAACAGTACAGATAATGAATATATAGACCTTAAGGAGACAGATGTGAATATCTCTATTGTAAACAT
AAATATCTTATATTATTATAAACAGTATTTGTGCAAAATAATCTATTCATTTGTTTTTATTTTGAATATC
ATTGTCCAAACTGGTATTTTTCTTGAATCCCCAAAGCAATTGTGATCTTCTTCATTTCTAATATGGTGCT
CCCCCATCTTCTTGCCAAATTCCACTTTAGCCCTCCAACATCCCCCTTCTCTGGGATATGACGTCTCCAC
AGGACCAATTGACTCCCTTCCCAGATATGGAATATGACGCAGTTGTCTTCTCCATGTGCTGTATGATCTA
TGTAGCAGAAGTCATTGACTGACCCAAGTATATTCTAGTTGGTAGTAAATTTCCTGAGCCTCTGAAAGAT
AAACTTAATGATCCTGTTGTTCTTCATATTAGGCTCCAATCCCCTTCAGATCCTTCAGGAATTCCCCTAA
CTCTTCTTTTCTGGCTGTCAGGTTCTGTCCAATGGTTAGGTGTATCTACCTCTGTCATGGTCAGGGGATG
GCGGAGCCCTTCAGAGAACAGACATATTAGGGTCAAGGCCTATATATATAGGCCTATATATAGGATAAAG
ATTTTGAACTGTGTGGACAGCACCATTCCTTCACTGGAGGGCATGTCTATCTACAGGAGGGAGTCTCTAG
TGGTTCTATCACTTTGCTGCTTGGTATTTCAATCACCATAATCCTAGTAGTTTTATGGGAACCTCTGGCA
TCCCTGGCACCTGGGACTTTCCTGGGGATACCCAAGTTCACCACCAACCACTGATGCTTATTGTCATTTA
TTCCACTTTTCCTCTGGAATTCTTTCTTGTCTCTTTTCATTGATGCAACTCCCCCACTTTGTCTATTATT
CTCTCCCTCTAATAAGTCCCTTCATTCCTCTGCCTTCCATGGTTATTTTGTTATGCCTTCTCAGTTGGTT
GCAGGCATCCACAATTTGGCCTTCTAACATGTTATTCTTCATGTGGTAAATGGTCTGTATAGTGGGCATT
CTCAGCTTTGGGGATAACATTCTCTTGTCACTATGTTCATCCCATGTTATGTCGTTTTTGATATCTGTTA
CTGCACTAATTTTCAGCTTCAAACCTTTTCCTACAGAGTTCTTGGTGTCCTCATTTTTAATACCTGTGTA
GCATTCCTTTGTTTAAATATAGCACACTCTCGTTATTTATTCCTCAGTGGAGTTGAGGTAAATCACGCTT
GTTTCCATCATTTGACTACTTAAAGTAAGGCTGCTGTGAACCTGTTCAACCACATGTCCTTGTTGAATGT
GGATCAAGTTTGTGTATATGTGTTGAAGTGTGTGGTAAAGATGGGTCTTCAGGTAAAGCTATATGCAATT
TTCTCTTAAGATCCATATTGATTTTCAAAGTGGCTGTACAGGTACTAATACCACCAGCAGCGGAGGAGTG
TTCCACTTTGTCTACATCCTAGCTTACTCTGCTACTGCATCAGTTTTTTATCTAAGCCATTCTGATTGGT
GTAATGTAGAATCTCTGGCTCATTTTAATTTGCCTTTTTTCTGATAACTATGGATGGTGAAGATTTCTTG
ATGTGTTTCTCTGCTATTAAGATACTTCAGTGGAGAATTCTTGGTTTGGCTCTCTAACCAATTGTAAAAT
TTTGGATATTTGTTTGTCTGGGGCAGTAAGGAAGGGGATATCAATCTGGAGGGGACAACAACTATAAAAG
GTGAGGGGAAGAGGTTACAGGTGATGGACAGGAAAGTAGACAATATCATCTATGATCTTTCATCAGTGTA
ACTATGCATGCATGTATGTATTTATGTATGTAAGAATGTATGTATATATGTATGTATCTATCTTTCACTC
TGATCTATCACATTTTGCAGATCTTTGATATATTTTCTACCTCACATAGGTCTAGTATTATCCTCTAATT
ATATCACAAGCTGGAAAAGTTAATTAGTTATGTCTCATGCTAAAACATATACAGTCACATAACGAAAGTA
AATATTTGTGTTTATATGAAATATATGAGAAATATGATAGTATAAAAATTAATTAACTTTATTGAATCTG
TTTTCGGAACTGTAAATTTAAAATGAATCAAAATTTATAAAGCAGCTTTTAAAATTCTTGAGTACTAATG
TATATATCAGAAATGTTTCATAAAATTAAAAAATAGAGTGCATTTGTATATTACATATATATACACATAC
ACACAAACATTCATATATATATACATGCATACATACAAATTTATATATACACATACATGCATATATACAT
GTGGACACATACACATATATACACATATATACATATATACATATACATATATAAACACATGTACAGCATA
TAAACGTATGTCTTTATGTACTTATACACATATAGACATATACACATATACATATATAAACACATGTACA
GCATATAAACGTATGTCCTTATGTACTCATACACATATAGACATCTATATACATACATACATACCTACAT
ACATACATACATACATACATGCTTTTACAAAGCAAAATCCTTGCTTTTAAAAGAATTTTCCTAGGCATGA
TGTATATGGTTTAGCCAAATAAGAAAAAAATGATGTTATTGCTAAATGGCTCTGAGTACTCACTTCTGTT
TGTTTAACATGATGATGGTCCTACCAATCTGAATTCTATGTACTTGGGGATTGAAATGATGTCCTTTGCT
TCTCTAACTCACTCACACACTTTCTCCAAAAAATAAGTGATTCCTTATCCCTACAACTAGATGGCATGTG
CCTTTAGCCAAACATAATAGAAAAATTAACAAAGGAGCTTCATGTCTTACAAATATTATTTTATAAACTT
GCTTAAAATCGTAGTTTTGATAATTATCATCTTGACCAAAGGCACCATCAGGCTTACACATTCACTTTTT
TCTAACTAACTGTATTTTATTTCATACAAGAGTATGAATAAGTAACTGCTATTGAGGTGGTTTTAAGAAT
TTGCACTAACATTACAGATCATAAGTTGTAAGTGTTTTAAACTTTTTATATTGGAAACATGGTCAAAGGA
TCGACACTGTCTTGATTTTTCTCCTCTGATCACATTATGGATTACTCATTTCAACATTAGCGGCAATAGC
TGCAAATGATTGGAATAGTCAGTATCCCTCTGAGGAGAAAATGATGTACAGGATTACTCAGCTACAGTAA
TATATGTAGCAGCAGAAAACGTTTCAAACATCTTATTTTTTCCAAGGGGAATCTGGCTTTAAAGACTATG
ACAAACAAAGAAAGCAGCAGCAACAATGTTTGTGCATCTTGAGTCTCTGCTGATCTTCAATTCCCTGAGA
GAAGCACAGCATAGAACTTCTCTCTGAAAAGGCTACTGACAGAAGCCTGGCTGTTCTAGTAGGTTGTGCC
GCTGCTGCTGTTTTCTGTTTGTTATGACAACTATACAGAACTGAACTACTAGTGTATTCATGAAATGTTT
GCTAATGGAACAAGCCACCTATTCCAACTTGAGAACTGAAATTCTCCTTTCCAGACAACACAGATGGGAG
TTGCTCCAATGAACCTTTTTTAAACATGGCCACCACCTCCACCCCCAGTGCCCCCATCTTTTCTTTTTCC
TCTGGTGCCTGGAGGTCTACAGGGTGGATAAAGCTTTTAAGAGTCATCATCAAATATCAATATTTTTAAA
AAAATAAAGTTTAAGTTTGAAGGGTTATCAGCTGTTGGCTCTCCTTGGGGTGTAACATCACTCAGGCATT
TGACATATGTTGCATGGAAGAGCCCTGAGGATGCCAAGTTAATAGGTAAAAGATAGGTATTTTCTGGTTC
TACATATATCAGTGTATATAAAGTTTTTATCAACAGTTGTCAAAATAAAAAAGTAATATTTACTTTTACT
CTGCTAACACTGACACTGAAGTGTCTGAAATTCTCTGCTAGATATCTTGACATAAACACCTTCTCACTCC
TCAGCTGTTCAGTGTTTCGTAGTGCCACACACTTTCCTTTACTCAAACCCTCACATAAAATACACACAAC
ACAATAATCTTTGATCTAGTTGATTAGATATAATTGCCCCCTTATACATACAAAGCCGGGTACCATCCAT
CCCTTAGGAACATTAATAACGACCTGTAAATACACAGAGCAGAAACTTAAATTCACCTACCATGGCTTCT
CACTCTGTCATCCTCCTTTCTCTCTTTTTTTTTCTTCTAGTCTCGCCCTCTTCCTTCAAACTTCTCTCCC
GCCCATTCTTCCTTCTCTTCCCATTATAATCCTCCTTCTATCCTGTTCCTGCCACTCACATATAATTTAC
AAATTCAATTGGGATTTGCTTCTGGTAAAGTAACCTGAATTCCGAGTACAGGACTATGTAGCTGACCTTA
GGGCAATGGAATTAGCATCAAACACAGATAACTTCAGGGCAAACCACAACATGAACTCTAGTGGAAAACC
AGTGAACTGAAAACGGACTTCTTATAGGTAGATTTTGAGAAAGGATTAGAAGAGGTGAAGGTGCTTTCAA
CACCATAAGAACAACAATCCCAATGAAACAGAGCTTTCTGGTAATAGACCAATATTCAAAAATGCATATG
AACAGACCTATGTCTCCAACTGCATATGTTAAAGAGGATGGCCTTGTTGGGCAACAATGGAAGGAGAACC
CTTGGTCCTGCCTAGGTTTGACTCCCAGTTCAAGTGAATGTCCACAGGCAGTAGGGGGACTATAGGAGAA
GTGTAAGGGGCCGGTATGGGATCTTATACTCAGGAAACTGGGACAGGAAATAATATTTTAAATGTAAATT
TAGAAATGTCCAATTTAAAAGCAAAAAAAAATTGTTAAAAAGTTCTAAAAAATGAAAGAAATAAAAGCAA
TCTGCCAGCTAATCACACCTATTACCTCAGAATTTTAAGGGGTCACTGTCAGGGTATGGTAGTCAGAGTA
ATACTTGTGGAAAGACTGATATGATTAAGTGCTTCTCCCTCCCAGATATCATTGCAACACACAAACTGCA
TTATTAGAATCCAATGCATGGAGGAGTTTACTCTGTGCTGAGGACACAATAGTTGCCTTACCTTTCTTCC
TTAGGACCTTTTCCTTTTTGGCAAAAGATAAAAGCTATGAGCTCTCAGGGAAAAACTATAGTGCCCTTCC
CAACACCTGGCTTTTGGGTTAAATAATTGAATTATATAAACTATCTGACATCCAAGAAAAATAGCAAGCA
GGGAAATCCAGATGCTTCTGAGAGGCTCCCAGTACCTGATTCCCATATGTGCAAGGCTCAGATCAAGTCT
ATCTCTTCAGTGAACCTACTCAACCCCTACCCAAGACTCAAGGAGCTTTCCCATTGACCACATATTTCTT
CATTTTTATACCAAGAGAGAAGGCCAGCTTCCTACTCCCCATGTCTGATATCTTCATCCTCTGTGTTCTC
CCTCCCATATGGTTCTTTACTCGGCATGAGAGGCCAATTTGTAAACCCTAGAAGTACTGAAGGAATATCT
GAGAGGCAGTTGCAGGCAGGAGAACACTTGTGACATCACAGAAGAAGCTAGGACTCTCCATGTTACAAGA
GGTTTTTCAGGGAGGGCCTAATGATAATGTCACTGAGAACTGTCATGGCCTACCTGCTGAACAGCTTTCC
TTACATTGACCAGATTTGGGGGTGCCAATTCCTCATAGGTATCCTTAGATTCAGTGGAAACCTTTATGTA
CTCCATCTCTCTAAAGTTAGAGACTTCTCTTTGCTTTATTATTGGTACATGCTTTGAATGGAAAATGTTA
CTCAAGGGCCTGGAATGGGTAGAAAAGATCTTGTAACATGGAGTGTAGAGGATTCTTCTGGATATTAATT
TTATTCCCAGGTACATTTAGTGAAATACAGTTCAATTTTGTAGGTTTTCTCTGTTTCCCAAAGGCCGGTC
TTGTCCCTACAGACCTTCAGTTGAAGGAATATTTTATTGCACTTTCTCAGTGTACATTCCTGGAAAGAGT
TTTTATTAATATTCCCGTATGGGTACTCAAAAATTCTGATTCCAATTCCATTTTCAGCAAAGCAAAGGAT
AAAATGAGTATAGCATTCAGTTCTCTAGTCCTATTGGATATCAGTACTACACTATCTCCATTCCACTGTT
CCCAGTGCTAGTCTTGAGGGTTGGATATTTTACCATGATTCTGTGAAGGCCAAACATAAGATAACGGAGG
ATGGGCAGAAAGAAGAATGGCTTGAGGACCAGTGAAACCTCAACTTCAATAGTTTCATAAGAACAGGTGG
TAGTCTATTTGGCCTTGTCATTTCTGAACTCTACATTCTTAACCTACTGCTAAGAATCCATTTTACCATT
CCACATAACCACCAAGCTGTAGGAGACACCAAAAGTGTGTGTATATATATATATATATATATATATATAT
ATATATATATATATATATATATATATATCAGCCACCAAAACTAGATAAGATTGATGTGGCTGAAATGTGC
ATTCTGCCAGAAACCGAATATAGATATTCCCTGAGAGACACAGGTAGAGCATGTCAACTACAGAAGTGAA
TACTACTGACAAAACAGTGATCTGAAACAGACCTCTTGTTGGCAGATTTTGAGAAAGGTTTACAAGAGCT
GAAGGAGCTTTCAATGCCGTAAGAACAACAATGTCAATGAACAAGAGCTTTCTGGTACTGGACCAATGTT
GAAAGAATGTACACGGACAGAGCTATGGTTCAAACTGCATGTGGCAGAGGATGGCCTTGTTCATCACGAA
TGGAAGCAGACGGTATCGGTCCTCTCTAGGTTTGTCTCCCAGTTCAATGGTATGTGAAGGCTCAGTCAGG
GTTGTTAGAGAAGAAGGGGAAGGATAAGGTTAGGAATCTTATGGGCAGGAAAATGGGATACGAAATAATA
TTAACGGTAAATATAGGAAAATCAAGTTAAAGAAGCAATAAAAATTGCTAAAAAATCTAAAAAAAATAAA
GAAATAAATGAAGAGAAAACTGACAGTAATCATACTGTCAGAAAAGTAAACTGGTAGTCAGTGGAAATAT
TAGAGGAAAGACTGAGATGATGAAGTCTCAACTAATAGCACTGCTGCTTCCCAGACTGCACAATATATGT
CCAAATCGTGGAGGAGTTTAATCTGAGCTAGGGAAACAATACTGGTGTCTCCCTTTTTCCTTAGGACCTT
TTTCTTCTTGTCAAATTTTGTAAAGGCCATGAGCTCTCAGTAAAACAACAGTGCCCTTCCCAGCACTTTG
CTTTTGGAATAAAGAAATGAATGATATTAACTCTCTGATTTCCAGGAACCATAGGAACAGGGACATCCAG
ATGCTTCTGCGAGGCTCCCAACTCCTGATTCCCATAGGTGGCAGGCTCAGATCAAGGCTATCTCTAAAGC
AATCCCATGAAATCCCTAACAAGTACTCACTGAGCTCTACCAAAAACCACTTATTTCTTCCTGTTTTTAT
ACCAAGACAGAAGGCCAGGTTCCTTAGTTCTCCCCATTTCTGATCTCTTCATCCTCTTTGTTCACCCACC
CAAATTGATATTTACTCTGAATTAGAGGCCAAGTAGTAAACCCTAGAGGTACTGAAGGAATATCTGAGAG
GCAGTTGCTGTGAGGACAACACTTTTGACATCATAGAAGAAGATAGGGATCTCCAGCTTACAAGAGATTT
TTCAGGGGGGGGAGGCATAATGATGATGACTCTGAGAATTGCCATGGCCTACCTCTATACAACAGCTTTC
CTTACATTGACCAGTTTCGAGAGTGCTTTTTCCAGGAGTGTCTCCTGGAACACAGGGGAAACCTTTATTT
ATTCCATCTCTCTAAAGCTAGAGACTTCTTTTTGCTTCATTAGTGGTTTCGTGCTTTCAATGGAGAAAGT
TAGTCAGGCACTTGCCCTGGGTAGAAAAGATCTAGGAACATGGGGTGGAGGAGTTTATTATGGAAAATAA
TTCTATTCCCAGGTCCATTCCTGTGACATACACTTCAGTTTCCTAGGTTTTCTGTTTCCCAAAGGCCTGT
ATTTTCCCTACAGACTTTAATTGATTAAATATTGTATATCATTTTATATTGTACTTTCCTTAATAGGAGA
ATATATATATATATATTCCTGAATGTGTACTCAAAAATTCTGTTTTGCAATTCCATTTTTCAATGAATTA
GCAACAAAGCATGCCCTGCTATAGATTGAATATAACAGTGTAAATATTGTGTACCTAATTCTAATGATAA
ACTCCTAAATCCATATTTTACCCAAAATTTATGAGACATTAGTAAAGAAAAGGACATCATGGACTATAGA
AAGTGGATCTCTATTCCCATTAGATATCAGTTCTATAATATCTACCTTCCTGTGTTCCCAGGGCCAGACT
TAAGGGTTTTGAAGGTTTTACCATGATTCTTTCTTCTGTCCAAACACAAGACTCAGGAGGATGGGCAGGA
AGAACAATGGCTTGATGTCCAGAGAAACCTCAACTTTAATATGTTCATAATAACAGGAGGGAGTCTGATT
GCCATTGGCCTTTGCTGATTCTACATTTTTGACCTAGTTGCACAGAATCCAACCTACAATTCCACCTAAC
CACATAGGTATAGGATCCAAAAAATATATACATACATATATATGTATATATGTGTATATATATATATATA
TATATATACACATAGATACATACATACATACATACACACACACAAACATACATACATACATACATACATA
CATACATACATAGATCTGCCAAAAAACTACATAAGATGGATGATGCTAAGAAGTGCATGCTCCCAGGAAA
CGGATATAGATCTTTACTGAAAGACCCAGGTAGAACACGCCAAGTACAGAATTAAAGATTATTGGCAAAC
CAGTCGAATGCAAACAAACCTCTTGTTAGTAAAATTGGAGAAAGGATTACCAGGACTGAATGGGCTTTCA
AGACCATAAGAACAACAATGCCAATGATCCATAGCTTTATGGGACTAAACCAATACTCAAAGATTGCACA
TGGAACAACTATGGCTCCAACTGCTTATGTAGCAGAGAATGGACTTGTTGGACATCAATGGGAGGAGAAG
CTCTTAGCCTACCAGAGCTGGAACCCGCAGTGTAGGGTAATGTCAGGGGGTGCTGGGAAAGGCAGTGTTT
GGTGAGGGGGAACACCTATATAGAAGAACTGGTGGGGGATGGGATAGGAGTCTTGTGACTGGATAACTGG
GAAAGTGAATAATATTTGAAATGTAAACAAAAATATCCAATTTTTATAAAAGGAAAAACAAAAGTTTAAC
AAGCTGAACAGCCAAAGTGTCTCAATCCCACTTGAGAGGGAGAAGAAATGAACCACAGGAGGGAAGAGTG
AGGGACCTGGGTGAGAAAGGAGACAGTAAGGGAAAGATGGGAACATGGTCAGGTACTGGTGGGGAGTAGG
ACTGAAGCCCTGAGTGCCAGCAGAAGGAATGGAAACAGGCAACCTCAGGAGCTAAAAGGTTGGAGGTGGG
GGTGGCTCTAGAATATTCCAGAGACTTGAGAGGTAAGCGACTATCAGGACTTAGTGAAATGTCCAGGAGT
GGGTAGAAGGAACTTGTAGAGACTACCTCCATGAATAAGACAGAGCATCAAATGAGGGATAAGGTTGGCG
TCCACAAATCAAAACTCTAACCCATATTTGTTCCTGTCTGAAAGAACTTCAGGGACAAAACCAGAGAAGA
GCCTGTGTAAAAGAAATTCCAATGACACTCCATATCTAAGAACCAGATTAAGTAGAGACCCCCAAGACCT
GACACTACTACTCATGCTTTGTCATGTTCACAAAATGGACCGACATGATTGTCTTCTGACCGACCCAACA
AGCAGCTGAAAGAGTCAGATGCAGAAAATTACACTCAGCCAGTGAACAGAAGCTGCTAAGACCTGTGGTC
GAACTAGGGAAAAGCTGGAGGAAGCTGAGGAGGGAAACAACCCTGTAGGAGGATCAGCAGAGTTAACTAA
CCTGGACCTCAGTGTTTTTTTCAGACACTGAGCCATGAATGCGGGATCATGCACAGCTAATATGAGGTTC
CTAAGACTGGAGTGCTGGTTCTGGACAGAACAAGTGAAGATACACTTAACTGTCAAGAGTCTTGAGTCCC
CAGGGAGTAGAGAGGTCTGGTAGACTGGGGTTGGAGTGGGAGACAGCTTCATTCAGATGGGCTTGAGGGG
AGTGGGTATGGTATGTAGAACAGTCAGAGTATGGGCTGAGAGAAGGATAATATATGGACTGTAAAAATAT
ATTTAAAAAAATTGAACTTAAATAAACACTTTCTTCCCCAACTTTCTTTTGGTTATGGTATTTTATAACA
GCAATAAAAACTCTGTCTAGGACATGGTATTATGGACAAAAGTGAGAAAATGATAATTAGAGAAGGACGA
CATCTCTGTGGAGTCAAGCTCCATAATATGATTATAACTTCCTTATCTAAGTTAAAGTTACTGTGCTTCT
GTAGCTGACAAGCTTTCTGTGTGCCTCTAAGGACAAGAAATTCATTCTTTGTCTATTAAAATCTATGGTG
AGGGCTCACACATTGCTTGCCATATCACAAGACAGTTATTCAAACCAGGGTTTCTGAATTTCTGAGATAT
TAAATAGCTTCCTATCACACTCCTATCCTTTCTTCATGTCCTGCCTCTGAGAGGCACAGGAGCAAATTAG
TTTGTATGTGAGGAGATTACAGTTGCATTTTCCTGTAGTGTGAGAAAACTTAGGTTAACACAGAGGTGTC
AGGACTGTCTACAAAGAAGTGGGCATAATGACTAACTTCTCTCCAAATGCTGTGTGTCCAAAGGTTCCAT
ACACATGGGAGTTTTCCACCTCACAGGTCATCTTCTGGAGCTCAATAGTCAGTTTCTCCATCTTCTTAAT
CTGTTTACTTGCTCTTTGATGGTGGAAGGTTGGGTTGATGGCTTTCCAGCAGATCCTGTAGATAAACACA
AGGGGACATGCATAGCAATGGCCCATGCACAGAAGAGAATATTCTGAGTCCCCAATGAAACCTGATGAAA
GAGGAAATCAACAGACACTTTGAAGCACTGAAAGAGGAGGAAAGCTCTCTTCAAGGTGGACCTATTAGCT
GCTTTATTTCTCACAACCATGATACCTAGACCTATGCCTCACTCCCTTCAGTTGTCCCCCTGGCCAGAAA
CAAAAAAAAGTGTCCAAGTCATGAAGAAATGGAGGACAATCTCAGTTCATATATGATGGGATGCAGGTAA
GTCCAGGAGCCGATAGTGCTTAGGACCACCAAGCCTTAATCATGTATTTTCAAGACAAAGAGTCAGAGAC
CTTGATGCATGTCCAGGGGAGTAGCCCTCTGTCCATTCTTGGAATAACTTTCCAATGACATGTACAGGAA
TCCTCTGAAGATGAAGTTCAATACTCTACCCTGAGAGTCAAAGCTTTTTACCTCTGTGGATATTATTGGT
ATTCTTTCTCATGCAGAATGATATTAAGAATCTTGTAGTAGACCATCTGAATGCTTGTCAATTACTGGCT
CTCTGCCAAAAATTCACCAGTAGTTCTTGACTCGGGGTCTCTTCCTTAGGAATCAAGAGGCTTCAGATCG
CAATTCCTACTCCTAGAAGCCCTGAGACAAGACCACCTCCTCCAGGAGCTTCTCAGCAGCAGCCCAGGGC
TCACACTCTCTGCTTTGCACCAGATAATTTATGCTTTGCACTTTTATAAAAAGAAAGAATCTTAATTTCT
TTTTCCTTCGTCTCATGTCTCTCCATGCTCTCTGTCTTCTCTGTAAATATCTTGATAATCCTGAAAAACA
TGTGCGTGTGTAAAACAAAAAAGACTAACTAAATGCCACAAGGGCCTTTTCTGTTTCCATAATACTAGTG
ACATCACAGAGAATACCATGGAAATTCCAAGATATATTAGACTATCCAGAAGAGGTTGCCCTTCAACAGC
ACATAACTACCCATTAACTAGCTCTTCCTCAAAACAACAAGCCAAGCTGCATATTCCAGGAGTTTGCCTG
AGACACATGGGAAGTTTTTCAATCACTCTCTCTTCAAACCCAGAGATATCCCTGACTTATTGAAATTTCT
TCCCAAATTCATGTGTGAATAGTGAAGACTCAATTTCCAAACACAGGACAGAAATGGTCCTCCCCACATT
AGGTAGCACACTCAAAATGACAAGGATGAAAGGAAACTGAGAAATTAGCTCAGGATGATTGTCAGTGAAG
TAATGATCCACATAGTTATTCTCTCTCAGGAGGCATCTTCTTTAGCTAAATGATCAGTTTTTCCAAATTC
CTCATTTACTGTTCATGCTAAGTAATGGTAGAGGTTTGGAATGATGCCTTCCCAGGAGATCAGATACATA
GATTAAACACAAGTAAGCAAAGACATGCAGAATATCCACAGAGTACTACAGTGGGAGTAGGGGAATAAAA
AATAAAGAAAAACTTACATGAATCCTGATCACAAATACCCTCAGAGCCTCAAAAATAACATAATTTAGCC
ATGAGTCTGTTAGTGATATGATAAGCTTTTCAGAGGTTTGGCTACAGATGCATTGGTTAACATAGGTGTA
CTTTGAGACCACTAAAGAAAACACTTGGAGAAAGCATGATTGGTAAACCTTGGAAAGAACCATGAAGAAG
TCAAGCTGAACTATCGAGAGGTATCATGTGGAGGAAACAGACAGAGAGATAAATTCAGACAGACAGACAG
ACACATACATACATACACACCCACACCCACACCCACCCACCCACACACACACACACTCACAAGCACAAAA
GAAAGCAGCAGTCATAGGGAAAATGATGTTGTAGATCCCTGTTAAGGAGCTGCAAACACCGAAGAAAAGT
CAAATTCTTCACTTGGGTCCCACATGTGACATCTATATACTTGAAAGTGAGTCACTACTACATGTATGTA
TGACATCCATTAGGAACATACAGACAAGGAAGGATAAAGTAAGGGAAGAAACTAGGTATTCCCAAACTAT
ACATACTTACCAAGGCCCCAAGCTACCTTTCTCCTGATGCTGGCAGAACCTGCAAAGAGAAGTCACCCCA
TGGTCGGCCTGGCATTTCTTGGATTTCTGAAAATGTTCCTTCCATACATGCTCCTAGGAACCTAAGCTTG
TTGAGAGTTTTTGAATATTCTACATCTTCTCAGTTTTTAAAATTCTAGTCTAGTAGATTTAGATATCAAC
TTTATTTCTAACTGTTGTTTTCCAAGGACAGCAAGTTCAAATCACACTGTGGTTTATGAGTGAAGCAAGT
ACATAAAGTGCGAAGAAATGTGCTTCCATTAGTAAGGATTGTTGCAGGAAAGAGGAAAAATAGGACAGAG
AGTCAGATAAACACAGAGAGAGATAAGACAGAGAGACAAAGAAAGACACAGACACAGAGAGAGCATGAAA
AAATATGCCTTGTGAACATGAAACATAATAGGATTTATGAATCTAAAATAAAAGTTATAAATGTCTGCCT
ATAAATCCCAGTAACTAAGAAAGAAGCTTGAAGTCAGTTGTGCTATTGGAACTGCATACAGATTGGCCTA
TAGGAATGTGAGACACTATACTTCCATGAGCAAATCCTTAGCCTGGATAATGCAGTTATGGTGGCCCAGA
AAAACAAACACTGATTTGTTCCCTCTTTCTGCCTCTCATTACTCTGTTCTCCCATGTCACAGGAGGTTGA
ATGGTCTTCCATATACTCTAAGATACAGCTCACAAGGGAAAGAATCTATCTTCAATGGTGTTTCATCTGT
GCCTACCCTTGGCTTGTGGATGGTACTCAGGAAGCTAACTGACAGGTTACACTTTAGCTAGCTGTGTGTC
AAAGTTCAGACTTGAGACTCCCACACTCTGATTGTGAACATGTCCAGGTTTCCATTGGGAAGGCAGTGTC
ACAATGGTACTGCCTTCTTATTACTTTCACATGCTTCATGTGACCAAGTTGACAGCCTCCTCAAACTTAT
TCACAGATCTACAGGATCCAATTTGGTTTCAGAGCCCTCATCTGGCAACGGATGACAAGAGAACAATGTC
ACAGTTCACAGTGAAAATGTAGACATGCCAGGACATTTCCTCCAAGTTTTGTTTTCAAGTGTATTCTTTT
ATTACAGATTATTCTACACTTTCTAGAAGGTATCATTGTGGGAGAACATTTGGTTTCTGCCACATCCACA
GTTTATAGTTTTCTTACATATACTTTTTCAGTGACCAGGTTTATGTAAACTTTTATACAAATGAACCATT
TAACCACACAAACACAAACACACAGACACACAGACACACACACATACACACACACACACACACACACACA
CACACACACAAAACATGCGGTGTAGGGATAATAGAGAATTCCTTATAGAAGAATCTTTAGGTCAGTTAAC
CTAGAATATAAGATGTGAAGGTTGGCAATAAAATCTATTACCCTATGAAGGAGAACGGGAAAGAATGTGG
GTGGTGCAATCCCCACAACTTGGCCACATGAACGATGAAGTTTGAAACAATAGATCTGCATGATAAAGGC
CAAAGACCAGAAACATAGACAGTCAATTGAATGTGAATACACCTCATTTCTCTGATCTCTAATCGTAGAG
TTCAGGTGTTATTCACACCTCTCCTGCATGATATTTCATTGCACTCCAATGCTAGCACACTGAAGGATAT
TCAAGAACACACCTGACAGGTGATCTTTTGACCTAGCTTCATATAGAGATAAGCAAGAATGTCAGCATTC
CCAGAGCTATGTTGAGCAGCGTTTGCTGGTTTCCTCTCACTCCCTTAGCAATGCTTCAGAAACCCAAGGA
CACAGCCTCCTCAGGCACAGGGCATATCATGGCTTCACAACACCACAGCCTGTAGTTACTGAAACCAGGA
CTAAAACTACAAACCCCATCACAATACATTTTCTGGACAGATGAGCAGAATCACTTTTAGATCTCTCTAG
ACCCATGTCTGTTTATATACATGCCTTGTAGGTATAGAACATGGATGTTTAGGTCCCTCCTTCACTGTTC
AGGACCCAAAAAGAAGTCAAGAAGGAGCCAGTCCCTGTTCTAGTTCACAAACTGACAGTTCTTCACTATA
GTAGAAAACTGCCTACCAAAGACACTGTCATTAGGAGAAAACAGCAGGAAACAGATTGGGAATCCTACAC
CTGACGGAGGGCTATTACCTAATACATACAAAGAACTCAAGAAGTAACGCTTCAGAGAGACAAATAACCC
TATTAAAATTGTGGTACACAACTAAACAAAGATTTCTCAACTGAGGAATATAAAATATCTGAGAAGCATC
TAAAGAAATCACTTTAGTCATCAAGGAAATGTAAATGAAAACAACTCTGAGATTCCTCCTCACACATGTA
AGAATGGCTGAAATAAAAACTCAGGAGACACCAGATGTTGATAAGGATGTCAAGAAAGAAGAATGCTTCT
TCTTTGTCGGTGGGATTACAAACTGGTTCAACAACTCTGGGAATCAGTCTGGAGATTCCTCAGAAAATTA
GAAATTGCACTACGTGAGGACCCAGATAGATCTCTCCTTGGCATATAACCAAAAGATGCTCCAATATACA
AAAACACATCCTCAACTATGGTCATAGCAGCCTAGAAGAAACCCTAATGGCATTCATCAGAGGAATGGAT
ACAGAAAATGTGGTACATCTACACAGTGCTGTACTACTAGGGTATCAAAACCAATGATCTCAAAAAAGGC
ATAGACAAATAGAATGAACTAGAAAATATCACACTGATTGAGCTAACCCAATAACAGAAAAACACACATG
GTATGAAATGACTGAAAGTGAACGTTAGCATAAAAACTCAATTTACCCTTGATGGAGTCCACAGACAACT
GGAAGCTAAAGAAAAGAACACATAAAATGTGCATGCTTCACTGCTTTTTAAAAGGTAGAACAATACTATG
AATTTAGAACAGAGACTGATGGAGTCCCATTCAGAGCATGCCATACATGTGGCAGAAATACATATACATC
AATCACCAAAATAGATAGGATTGATGAAGCTAAGAAGTGCATGCTGCCAGGAACTGTATATAGATCTTCC
ATGTGAGACACAGCTAGAGCATATCAAATACAGAAGTGCATTCTAGTGGCAAACCAATGAACTGAAAATG
GACAGTAATGAGGGTTAAAGAAGAGGAGGGGGACTGGTTAGGGATCTTATGGGCAGGAATTTGGGAAAGG
AAATACGATTTGAAATGTACATATAAAAATTTCCAATTAAAAAAAGGAATAAAATTTGCTTAAAATTAAA
AAATGAAAGAAATTAAAGAAAACTGCCATGTAATCACAGCTATTGACTCAGAAAACTAAAGGTCATTGTG
AGGGAATGGTAGACAGAGTAATACTAGTGGAAAGACTGAGACAATGAAATCTCAACTAGAAGCACTTCTC
TCTCCCAGATATCAGTGTCAGACACAAACTGCACTATAGGAATCCAAAGCATGGTGGAGTTGACTCTGAG
CTGAGGACAAAATTCTTGTCCATCCTATCTTCCTTAGGACACTTTCTTTTGACCAAGAGAATAAAGGCTA
TGAGCTCTCAGGGAAACATGTATGCCCTTCCCAACACTTGGCTTTTGAAATAAAGAAGTAAATGATATAA
ATTCTCTGATTTCCAAGAACCATAATAACAGGGAAGTCCAGATGGTTTTGGGAGGCTCCCAGCTTCTGTT
ACCCTTATATGGAAGGCTCAGATCAAGGCTATCTCTCCAGCATTCCCACTCAATCTGTACCAATGACTCA
CTGAGCTTTCCCAAGGACAATGTCTTTCTTCCTTATAACTTCTACAATATATGTCTGCATTCAATCTCCA
TGGTGTTACAGACATTTCACCACAACTCTCTACTTGGTAGTGACTAATTTTTCCCTAAGTTCTGAACAGT
AGATGAAAATCCCCACCTGATTCAGGTATTCTCTCTACTCTCTTCTCTCTCAAAACACACTAATCACTTG
TTAATAATAACTGAAAAAAAAAAAAGAAGACATATTTTGTGTAACTACGATTTCCTCCCAAAATTCCCGT
GGAGCCCATGCTAAAAAGAATATGAGTATCCTGAAAGACCTTTTAAACAACTTTCTTTAAAAACAGCTTT
AATTTCGGAACTCTCTGAGCTGCCATTACTTATCACACAGCAGGGGACCAAGAGCCTGTAAGCCCAGGAT
GCTTTCCCATTTCCTTGTTTGATTTCCAGCCCTTAAGTTATCAAGAATTAATATGGCACTGGTGTCCTCT
TACTTAGAAAGTGTAAAGGTTTTCTCAACTTTTATGATTACTAGTGAATTCTTGCCCATCACCTTGTTTC
ACCACCTGTTGTTGTAAAAAGAAAAAAGAAAAAAGAAAACTTGACCTTTACCCTGCTATCACTAGCACCA
TAGTGTCCCTATATATCCTGTAGATATCTTGGTGAAAACACATCCCTACTCCCAGTCGGGTCAGTTTCCC
TTGCTGCCACACATTTTCCTATATTCAAACCCTCACATAGAAAAACACACAACATAATAATTTTGAATCA
ATTGATAATATAAAATTGCCCACTTAAATATACAAAGCGCTTTACCATCCATCACTTAGGAACATTAGTA
ACAACCTGTAAACTCAGAGCAAAATCTTAACCTCACCTGCAATGGCTTCTCACCCTCTCCTCTTCCTATC
TCTCCTTTTTCTTCTAGACTCCTCCACTTCCTTCAAAAATCTCTCTCACCCATCCTTCCTTCTCCTCCAA
TGACAGGCCTCCTTCTATCCTGTACCTGACCCTCACCTGTACTTTACAAATTCAATGGGAGGTGGTTCTG
TTGAAGTCACCTGAGTTCTGAGTACATAGGTAGGCAGCTGTCCTTAGGGTAGTGGAATTAGCATCAAAAT
ACAGATAACTCCAGGGCAAAACACCATGACAAGTAGCTTTGATATCGTAGAGAAATCTTTCAAGCCATGT
AAAATTGGAAATGTGATCATGTTCTAGTTTCTTCTCAAGCTTGATGCTGAAAAAAGTGATACCCTATAGT
GCATGAGAACAAATTTTACATAGCATACATAAAGAAAACAAATTATTCCCAAGGCCAACATAACCTCATA
TGTAAGCAATTTTTATAGAATAACAAAGAGTAAGCAAAGTAGTTTTCTCAGTCGGTTTCCCTTCACTGTA
GGCACCAATTTGAATTTACAGAGAAATGGTTAAACATCGTATTATTTATCTTTAAAAGTGCTCTAATAAG
AACCTTTAAAAAAAACAAATCTAAACATCTGTGTAAAAAATGTCATATCTACTTTAAATTATCAGAATGT
ACACCTGTGATTGTCAATCCTTATTGAATCCTATCAGGAAGCTGAGGGTACAACTAGGACCGAAATCAGT
CCTCAACAGTCCAGCCTCTGTGACAGTCACACCATTTCATTGTTCTTAATCCCTGAACTTAAAAAGTCCA
AGCCTTTCCAAACTTCAAATTGTTCCCAAATTGGTTTTTTTTTTTATTTTTATTTTTTATTTTTTTTTTT
ACATCAGAGGCAGTAGTTAAAACATGTTATCCAGGTTAACGAACAGTTTTATTTTTCCAAACGCTTTTTA
CGGGTGGTGGCCATCTCTCATTATTCTACATTTCCTTGGGTGATGGATTGGTCTGCCACAGAGGAAACTC
CTAAAAGACCTCAACCAATAATATTGCAAATGCTAATGATGCTGCTCCCTGAGTGGTGGGAAACTCCATG
AGGATTTTTATGTACTTCTTAGAATTACAGAGATATGAGGGGAACAACCAACCGAAACGCTGCATGAAGT
TCTCAGTACACTTGGTCCTTGGGGCTATGACTCACCAAGGTGCAATTAGGCGGTGCTAAAGAGTTGGCTA
TACCCCAAGATTTCTAAAACGCTGTGGCATTCTGCCTTCACAGGCCTTGGCCATACTCCGTGATAGAACA
ATATTTAAACCATGCTCTTACCCTGGATAGAATTTCAAATACTATACTGAATAGGGAGAGTGGGCAGCCT
TACCTTGTCCTTCACTTTAATGGAATTGCTTTAAGTTTCTTTATATTTAGCTTGATGTTCATTACTGGCT
AGCTGTCCATTGCTTCTACTATGTTTCTCCATAGGATTGGTCTCCCTTATCACTCTCACTCTTTTAGCAT
GAAGCGAGGTTGGAATTGCTTTTTCAGCATCTAATGAGATTACCATGGGTTTTTTTTTTCCTTCAGTCAT
TATATAGTGGATTATATTGATGTATTTTCAGAAATTGAATCATCCCAACCTTCCACTAGAAATTAAAAAT
TACACATAATAACCTACAGAAGGGATCACTACTTGCCTGCATACTCTAACAGTAGCCCCATCAAAAAAAA
AAAAAAAACAAAAAAACAAAAACAACATGCAAACAAAAAAATCATGCACCCTACAGAACTGATTTTATAC
TAACATACACACGCAAACATCCCACCCAAAAAAACAAAAACCAAAATACATGCAAGCAAGAAAACCCTGA
ACCCCCAACATCAAAAAAGCATGAAATAAATATCACTGGTCATTAGTACTGTTAAGCATTAATGGCCTCT
ATTCAACAATAAAAGGACAGAGGCTAACACAATGGATTTAAAAACAGTATCTGTCATTCTGTTCTATTCA
AGAAACATACTCCAGCAATTGAGATACATACATCCTCTGACTAAGATATTGGAAAAGGTTTTCCAAGAAA
TTGAAACAAGAAACAAGATGGTGTAGCCATTCTAACATCCAGCAAGTCAGACTTTCAACAAAAGTAATCA
AAAGAGAACGGGAAGCACACTTCATATGCATCAGAGGAAAAATCCAACGAAATGGCATCTTGATTCTGGA
TGTCTATATCCCAAAGACAAAAATAGCAACATTAGTGAGAGAAATATTGCTGAAGCTCAAATATCACATC
GAACCTCACATATTAATAGTGGGAGACATCAATGTGCCATCTCACCAAGGGCAGGTCATTGAGACAGAAA
CTAAAAAAGAAAACAATAAAAATAGAAGAGGTAATTGGCACGTGTTTCAATTAATCTGACCTCACTTATA
TCTACAGAATATTTCACATGAACACAAAATACACACTTTCTTTTCAGTACCTCATGGAACCTTATCCTAA
ACGGATCATGTTCTCCCTCACGAAACAAGCCACAGCAGATACAGAAAGACTGTGCTATCCATTGGATCTT
CTCAGAATGCCATGGATTAATACTGGACTTCAACAAAAACTAAAAGTCTGTAAACTCATGGAAATTCAAT
AGCTTGCAACTGAAGAACCACCAGTTAAGAGAAGACTTGGAAAAAAAGTGTTCCCAGAATTCAATGGAAA
TAATGGCATATCGTCTCCAAACTTAAGGGACATAAGGGAAGCAGTGCTAAGAGGAACGTGCACATGCAGC
ACAGAGCACTTTCATAAAGAAACTGAAGAGACCCCACTAGCAACTTCCCAGCACACCTGAAAGCTCTAGA
ATAAAAAGTACCAAATACATATTAAAGAAAGTGACAGAAAGAAATGATCAGACTCGGGGTGAGAGTGATT
CATTAGGAACAAAGAGAACACAAATATTAACAAAAACAAGAGCTGGTTCCTTGGGAAATTCAAGCAGACA
GACAAACACTTAAACAGATAATGTAATAGGAGGTAAGACAGCATCCAAAAACAAAATCAGAAATGAACAG
GGAGCCGCATCTATGGACACTGATGAAAGTCACATAATCATTAGGTCTCAAAAATCTGCTGTCTACAAAA
TTAAAATCTTTGAATTAAATGGTTGATTGTGTAGATTGATAACACTGACCACAGGTAAACTGAGGTAAAA
TAAATTATGTAAATAGCTCTACAACCCCTAAAGAGACGCAAACAGTAATTAAGTTTCCCCACTGAAAAAT
CCCCAGGGCCAGATTGTTTGAGTGCAGACTCCTACCAGATTTTCAAAGAATTCTCAACCTACTCCAAAAC
ACAGAAACAGAAGGAAAATCGCCCAACTGATTCCAGGACACCACTGTTGCCCTGACACCCAAATCACAAA
ACGATTCAACAAAGAAAGAATTTCAGATGAATTTCCAATACGAACATGGTGGAAAAAATATTAGCTAAAA
TGCTCGAAAACAAAATCCAAGGACATATCAATCCGCCATCCAGGGCCATCTAGTAGGCTTGCTCTTGAGG
ATGCAGGTGTGTGTCAATCTATGAAAACACATCAAAGTGATCCACCATATTAAAAACCTGAACTGAAAAA
AAAAATTCTGCCCTCAGCTCTTCACATTAACGTGGGAGCTCCCCTTGGATTTAACTTTTTGGTATTTGCA
TATCATGCATATAAATTTTAATAAAGTAACATATTAAATTGTTATATACTAACATTATAATATATAACCA
ATATTAGTAAATTATATTAATATTAACACATTGTATTTATGCATTCAATTATTGTATTAATATGGTAATT
ATAATTAATATTAATATATTATGTTACTATATTATATTAATATATAGTGATATAATAATGTAACTGATAT
ATTACATTAATAGATCCAAATTAATATATTAATTATTATATATTTAATATGAATTGTTACTATCCACTAT
TACACAATGGTGTGAAGGACCAGAATTGAAGAAACAAGGAAAAAATGCAAGACTGTCTCATTAGATGCTG
AAAAAGCCTTTGACAGAATCCATCATCCTTTCATATTTATGGTTTCAGGGAGACCAGGCATCTCAGGCAC
ATACCTAATGCAATAAAATACTAAAATAAATACAAAAAATATTACATAAAATGCAATATAGCAGGCCAAC
AGTTAATATCAAAATAAGGGGGGTAAAGCGAAAGGTAATTCGACTAAATTGGAGAGCCATAACAGACTGC
TCATCTCGCAGCATCCTTTCAGTAAATTGCTTAAATTCCCACCTAGAGCAATAAGACAACCAAAGGAGGT
CGAGGGGATGATATCGGAAAAGGAGAACTCAGTGTATCGCCATTCACACATCATATAATAGTGAACGTAT
GTGATCCCAAAGTTTTACCAGAAATGATCTACAAATGAAAAACATCTTCAGCCAAGTGGTCGGATGAAAA
ATTAAATGAAAATAAACTGTCATGCAAATGACAGAGTGGCTGAGAAGTAATTATGGAAGCAATGCCAACC
ACAATGGACATATATATATATATATATATATATATATATATATATATATATATATATATATATATATAAT
ATGAAATATAAAATAACTCTAACCTAGCACGTCAGAAACATGTCTGGTGTGAACTCCAAGTCTCTGAAGA
AAGAAACTGAGGAAGATAGAAAGACCTCTCATGCTCATGGACGGGTAGGATTAAGAGAATCAAAGAGGCA
ATCTTACTTTTGGGAGTATATTCAAAGTTGGTATCACGCAGTCAGGTGTGACATGGTTGCCAAGGTGCAT
GCAGAAAAAGAGGCAATCTTGCAGTCACGTGTGGAGTCAAAGATGACATCTTACTGTTTGGGTGTGACAT
GATTGCCCAATGGGCACGTGTGACATCATTGGCTGTGGAAGCAGTGTCAACCTGAAACATCTCTGGCTTT
TTGGCATGCAAATGGTGTCACAATTTCTAAATCACATCAGTCACAAAAAATAACCAGGGTTAAAATCTCT
GACAGAGGGATGGCAGCCATTATTGGAGAAGAAATGACGTTGATGTCGGTAAGACCAAATTGCTCATGCA
TTGGCCATTAAGTCAGCCCAAGCATCATGGGATGAGGAGATCTAGATTTAGAGACTGAATGTTTAATGTT
TCCCTGGGAAATTTTAGCCTGCTCATGACGATTCACTGTTATCAGAAAAATATTTGATATGGAATACTAT
GCAGCTATGAAAAATAAGGACATTGTGAAGCTGCGGTCAACTAGATGGAACAAGTTGAGAAACTTGAAAC
TCCTCTGGGTGAGATCATTGAAGACCTCGAGAAAAAGAAACACTGGGCCTGGGTCACTGAAGACACAGAT
GTCCATAGAAAATACAAGAGTCATGACTGAGGAAGAAACAGTTGTGTCTACTGGACTATGGAGCAATGGT
TAGAGCCCCTAGAAGGGGAGATCTCTATTAACAGAAAATCTGATGCATAAATACTGTTGAGGAAAACTTG
TCGGAATTTCCGATCCCAATGACCCCGTAAAGAAAATACACAATCTGGTTATTATAATTATAATCTATAA
GCGTGTATTGGGCAGATCTAATGCTATCATAACTTATTCCCCTACCATAAAACCCCTTTCTACATGTGCT
TTCTCCAGGCCATCAGGAGGCCTTCCTCCTCTTTTTCTTCAACCCTCTTGCTTCTTACCCATTACCCTCT
TCTGCCTCTCTACCTAACCCCACCTTCAAACCTAGAGTACCAACTTTCCCCTCTGGCTATCAGTAATAGG
TTCTAGCATTTACTGACCAGTTAAAATGGGAAGAAGGTTCATCTAGGTCTATGATAGAGGGCTAATCAGG
GGGTAACCTCCTTTGAGGAAGCAGATAAATATCAGGATACAAATAGCATTTGCTGGAGGAAGAGCAAATC
CGTATAATGCTTTGCATATCTATGCAGTGGATTCTGAGAAAATGGGGAATATTCTTCCTAAAGACCCAGC
TATAATACTCCTGGCCTTATATCTGAAAAGACCTCTGCCATACCGCAAGGACATGTGCTCCATCATGTTC
TTGGGGGATTTCTTCATAATGAGGAGAAAGTAGAAATAACCCAGATGGCCCTCAAACAAAGAATGGCTAC
AGAAAATGTGGTTCATTTACACAATGGAATACTACGCAGCTATGAAAAATAAGGACATTGTGAAGCTGCG
GTCAAGTAGATGGAATGAGAAAGTATTGTCCTGGATGAGGTAACTGAGACCCAAAATAACATGTATATAC
TCACCCTTTAAGTGAGTATTAGGGTATTAGCCGTAAAGTACATAATTCACACTCTACAATCTACGGAACC
AAAGAGGCTAAACATGAAGCAAGACCCAAGAAAAATGCTTGAATTTCACTCAGAAGGAGGAATAAAATAA
TGAGAGGACGCAGATGGAAGGAAAAAATCGGGTGGCTGAGGGAATGGGACGGGAAATGGTGTTTGAGAAT
CTTTTCTTGGGAGGGTCGGGCAAGAGGGACAGAGGGCCAAGAGAATTTAACTGAAATCAGTGACTCTCCA
GGGTTGGTGCTATCTGTATCATTTGCCTGCAATCTGGGATGGGTGAGGCTACCCTGGCTTCGATGAGGTT
GACTTTAGATGAGACTCGTAGCAGTGGGGATACGGATACTGAAATGGTCACTTTCCGTAGCCACGGTGGA
CCTAAGGTGGAAGGATAAGGACACAAACCCACCCCCAAAATATGGACCCAGAAATTGCCCTCTGTATTAT
AGACACAGGGATAGAGATGGAAGAGGAACTGAGGGAATGGCCAAAGGATAAGTGGCCGGATGTGAGACTT
ATCCTATGGGCAAACGGCAAACACTGACATTAATAATGGTCCTTTCTTGTGTTTGCAGAAAGGAGAGTAG
CATTATTGTCCTCTGCAAGGCTCCACCGAGCAGCCGACTGACACAGAAGCAGAGACGCACAGGCAGATAT
CGGATGGAGCTCAGAGAGTCTCACTCAAGAGATGAGGGAAGGACTGGGAGAGGGAGAGGAGCACACTGGT
CTTAATGTGGATTCACTAAACCCGTCGCCTGTCTGTGGATCCTGTTCTCCTACCCAGGCTGCGTTTTCAG
GACCTAGTGGGAGAAGATGAATCTAGTCCTGCAGAGACTTGATGTGCCAGGGGAGAGGGTGCACGGAGAG
GGGTACTCCACTCTCTCAGAGAAGAAGGGGAGAGGATTGAAGGAGGGACTGTAAATGGTGGGAGCCTGGA
GGAGTTGGTTGACAGGGCAGCATTCAGAATGTTACCTGGTAAATAGATACAACCATTCTAGCAAGGGGCG
CAGGCATGACATCACGGGGATGGGGCCGTGACATCATGGGCGTTGGGCATGACATCGTGGGGGTGGGTGA
TGACATCATGGGAGTGGGGCATGACATCATGTGGTGGGGGAATGATATCGTAGGGTTGGGGGCATGATAT
CATGAAGCTTCATGGAAAATAGTTGAAACTAGAAAATAAAAGAACCAGCCCGAGAGGGAGCTGAGACCTA
GAGACACAAACATGGTGCGCGACTACCTATGGATGGTATCAGCTGTGAAATAAATCATATTATATCTACA
ATCCTCAAATGCAGAGAGGACACAGGAAAGTAGAATGCCGGTGAAGGGGAAAGCATCGACCTCTCTGAAA
GGAAAACTGGAACAGATTCTGTGGGTGAGTGAGGGCGACTGAGCACAGGAGCAGAAGGTTGGTTGGGAAA
ATGGAGGGATATCGCAGTGCAGAGAGAACAGGCCAGAATTAGGGGACATACAGGTTAAGGCAGAAACTCG
ATTGATGCACTGGTGAATTCATGGCATCTAGAGGGAAACCTCCCGATGATTTAATCAGATAGAGAATGCA
GAGTCCGAACTTGCAATCCTTTTAAATCAAGCAAGTTGGACTCAGGGGTGCGGATGGGCACATTCAGTAG
AGTCGGTTTCTGAGGAGGTCAAATGGAGACCCTTGAACAACAGACTGATGCTGGGACAGAGATTATAAAA
GCTCAAGCAAATGAGGGCCTTCCTGGTACCTTAAGCATCCATCGATGTAAATGCACCATAAATCCACTTC
CCCCTCTACCTGGTTTGAGTAGCCCTTGTTCAACCTGAGTAAAATATATGCACACAGCGCGTCCCTGAAA
ACCTTCTAACAGAGTTGTAACACTGAATACTTTGGAGCAACACCCAACTCACTTGCAGGCCGACCAATAT
TCTGTTGACAGACTAGTTCCTGGGGCCACTTCATCCTTTTGCACCTGGACACTTTAGGATGCATACATCA
GAGATGTGTGTGTTTGTGTGTGTGTGTGTGTGTGTGTGTGTGTGTGTGTGTGTCTGTCTGTCTTTCTGTG
TGTCTCTGTGTGTGTCTGTGTGTGTGTATTTTTATGTGTGTGAGTGTTTGTGTGTGGGTCTGTGAGTGTC
TGTGTGTATGTGAGTGTGTATATGTGTGTGTATGTTTGTGTCTGTTTGTGTCTCTGTTTGTGTATTTTTA
TGTGTGTGAATGTTTGTATGAGTGTATGTCTGTGTGTTTCTCTCTCTGTGTCTGTGTGTGTGTATATGTG
TGTATGTGTGTTTCTCTGTGTGTGTGTCTCTGTGTGTGTGTGTCTGTCTGCCTGTGTCTAAGTGTGTGTG
TCTTTTTGTTGTGTGTGTGTGTTTGTGTGTTTTTGTGTGCATGTGTGTGTGTGTGTGTGTGTGTGTGTGT
GTGTGTGTGTGTGTTAATCATGCACAAGCTAACCATCCTCACACACAGACTATCTGGATTGCTTTTCTTT
TTGGAAGGTTGGCAAATCTTTCTCTTGTCCTAAGAAAAGACCACCCTGGTTCTCAACTCTCTCCGTGATG
TCATGACAGGTTGAGTGATTTTCATGTATGAGGATTCTGACCTAGTGAAAATTGCTTGCATGGATCCCAA
AACCCATGAAAAACATGTATCAACATTTACTTTCATTAGTCTGTGATCCCTTGATTGGATTATTCCATTA
TTATTATTATTATTATTATTATTATTATTATTATTATTATTATTGTTGTTGTTGTTTTTGTTGTTGTTGT
TGATGTTGTTGATGTTGTTGATGTTGTTGATGTTGTTGATGTTGTTGTCGTCCTCGTAGTCATCATCATC
AACATTATTTATTATTATTATTATTATTATTATTATTATTAATATTATTATTCCAGGATTATTCCATTAT
ATTATTTTCTGCGCTGTTACCAGTTTGCTAATGTTCACTGATGGCAGGAAGATTTTGGTTCATGGGGTCC
CATTGGACGGCCATGTTTTATTTCTTGAATCTGAAAGTTTTATTTACATGTTCCCAAGAGCAAATACATG
GAAGTACAGAAAGTTCCTTGTCTTCTACATGAGAGTGACACCCTCTCGTAGTCCTCTGATCTATTTGGGA
AACAGAATTTAGATGACCAATCAAAAGTTTGATGACCAAAGACCCAAGTTATTGAGAAATAAGACAGTCT
TTCACAATGTTTCAGGCTTTGGGGATTGGTAGACATTATATAACCATCTTTTCATTCATAGCAGGAATAA
TCAAAATTATTGAATAATAGTAGGCAGAAAATTTTACAACATATGTATGCAGGCTAATTTAAATTCCCGT
ATTTCATCTCTGGAACATTATATATTCTCTTTCAGGTTCTTCTTGAAATTCTTTGAAGACGTGAAAACCA
GTATGTGTTTATCTGTACACACTCATAAAGCATGGTCATCACACTAGTGAGGGACAGACGACACGACTGT
CAAGAGACAGACTGACTTTCTTGCCAAAGGAATAAATCTTCATGTTCACAGAGGCAGTTTTGTTCTTAGG
TACAGATGTTTAAAATTCCCTGAGAATGCTTCCTACAGGTAGTCTTTCCTATATGAGGTAATATCCTAGG
ATGTGGGTTTGTTCTTTGCATTTTGTTTCAAGATCTACAAGAAATTTTTGATTGTGTATACTATTTGGAG
ATGTTGACATTTATATTTTCTATCGATGCAATCTGGGTTGTAGACTCTCAGGCATTTTCCAATCCATTCC
TCACAGCAGGGGTTGCAAATGAGATGAGTCTTCATCAGGAATAAAGGAAAGAAGACAGGTAAGGTAATAG
AGAACTCCCTGATGTATGTATCCCCTGTGGATCTGAGATGACTTCTGTGATCAACCTGTATATCTAAATT
TTAACTTTACAAAAAAGTACACTCACATGAGTTTAAACCTTTGTACTTTTCATTGTGTAAGTATTTCCAA
TAAAAATAGCTTTCAAAGTAATAAAGTTGTGTGATGAGTGTAACTCATTTAATAGATTCTCTTGTATAAC
TTAATAGAGTATATAAATGATTTTCCTTTATGTTGAATGTAATGAAGACAGTGTCTCTTCTAACAATATA
TGTAGTAATTTTGGCCTCTATAAAATTTAATATGTTCATATCTTGCCTAAACATCCAACACAATTAATTA
TGGGATACTTCCTATACTTACTCAGTGTTTTTTCCTAAATATTGATTTAAAATACATTTAGCAGAACAGA
TATTGAGGCGGATGGAAGGAGGGTGGAAACTGAATGGAAGGGGAGGTAGAGAAGAAAGTGGACTTTGGAG
GAATTAGGTATAGGGAAAGCAGGGAAAAGAGAAAGGAAATCACATGTGTGGGGTGAGCATCTCTAGGAAG
TGCCAGAGACCAGGGAAAGGTGAATCCCCAGGGTGTCTATTGGGGTGACTCTAGCAGTGGGGATACAGAT
CCTTAATTTGCCACTTCTGTAGCCAGGAATGATTCCCAGTGATGTGACAAGGAAAAAAACCCACCCACAA
AACCTTCAATCTAAGATGAACACAGCCTACAAGATCTTCAGAGACAAAAATGTATAGAGCAGACATGGAA
GGAACGTCCAACGAATGGTTAGCACAGATTGAGACCTACCCCATGGCAAGCACTGATCCTATTAAAGATA
CTCTACCGTGCTTGCAGACAGAATTATAGTATAAGTGCCCTATGAGTGACTCCACCCAACAGCTGAGAGA
AACAAGTGTAATGACTCACCACCAAACATTAGCTGGAGCATGGGGAGTCTTTAAAAAAAACAGGTGAAGA
ATTGAGGCAGAGATGATATGAGGGACTCCACAGGAAGCCAAATAGAGTCAACTCACGGGGACTCTTGGAG
TTTGCCAAAGACTGAACCCCTAACCAGAGAGTGAACCTGGACTGAACTTGAGCCCCCAGGACATAGGTAG
GAAATGTGTAGCTTTGTCTTTTTACGGATTCCCCCGACAATGGGTGTTAGCATACCCTCAAGATGGAGCA
CCGATATTGGGATGTAAAGTGAGTAAATAAATAAATGAATTTTAAAGACACTGATGTCCCATCTGCAGAC
AACATGTTTTGGGAAAGCCCGTTTCCAGTTGTTTGGTACCCACATGAAGACAAAGCCTGTGGAGTGCCTA
TGCCCTTGGAGGCCATATTCCTTTTCATTCTCATCTTCCGTCAGAGTCCTAAGCTCGACCCATGGTTTGA
CTAGTGGATGTTGCTTCTATCTGAGTCAGTAGCTTAGTGGAATCTCTCCAAGGGAAGCCATACTAGACTC
ATTTCTGCAAGCATAACAGAGCGTCATTAATAGTGTCAGGGATCAGTGCTCATCCATGGGGTGGGTCTCA
GTATGCACTAACCATTGGTTATTCATTCCTCACTCTGTTCTATGCATGGTCCTTTCATTTCTTCTGGTTA
GAATAAATTTTGGGTCAAAAGTTGGTGTCTCTATCATTCCATTTGGTTTGCTCTCTGGCTTCAGGAGGAG
GGCTCTTCAGGTAGATATCACTGGGACTGTGAGTCTCAGCTAAAGAAACACTCATTGATTCATGGGCATC
TCTTACACCAGCTCTCTGCCTCTTTCAGGACATCACTTCTACCTCCCCACCCATCCATCTAGACTGCTGT
GTCTGTCCCCTGTAGCAGAGGATATGATCACAGACACTAGATATGCAAGCGGAGGAGATACCTGTGGAGT
CCCCTCCTGCTCAGAGGAGAAAGGGCTAGAGGAAGGATTGTGAGAAGGGTGAACTGGAGGGTGGCAATGT
GCAGTATGTAAAGTGAATTAATAAACAAATAACTATGTAAAAACTAAGTCTACTTGAAGGTAAGAAGCAG
GTGTGTGTGTGTGTGTGTGTGTGTGTGTGTTTGTAAGTAGTAAGTAAACTTGAAGGTAAGAGCAGTTGTT
CATGTGTCTGTGTGTGTGTGTGTGTGTGTGTGTGTGTGTGTGTGTGTATAATGGCAAGAAGCAGGTGGGA
GTGTGTTTAATATTATCACATTTCAGAAAACAGTGGTCTTTGCAGAAGACAGGACAGCTTAGGCACTATA
TTAAGAAAAAATGGAGTTTGCTGAAGATGAAAACATGATTCCGTGATTAATAGCATTATTTGTTCTTCCA
GAGAACCCAGTGCCGATGCCCAGCTCCGGAGTGACAGCGCACAAGTGGCTGTAATTTCAGCATCACGGAA
TCTCACACCCTCTTTAATCTCCTGAACACTAGGCATGGATGTGTTGCACACGTGAACAAACAGGTAAAAC
TCTTACATACGTACAACAAAAAGTATAAAAACAGAAGAGCAGTTACTGGTTGACATAATTTGATTTTTGT
GAATATTCATCGTGATGATCACAGTCAAATACACACTTTATTGATCTATAATGCAATCAAAGACACTAAA
AGTTAATGATCACATGAGTCACTTAAAATCTATTTACTTCTGGTCAGGTGGGCACTCCTGAGGCTGCAGA
GAGGAAGAGACCACCAGCACTGACCACCCCTGCCCACATCCCTGGCCCAAGAGGAAACTGTATAAGGCCT
CTGGGTTCCCGTTGAGGAGGGCCCAGGAGCAGCAGATCCACTGTGTCTGAGACACCACCAGAACCAGAAG
GGAACGACCAGATAAACAGTTCTCTGCACCCAAATCCCGTGGGAGGGAGAGCTAAACCTTCAGAGAGGCA
GACATGCCTGTGAAACCAGAAGAGCCTGCACTCTGCACACATCTCTGATGCCAGAGGAAAACACCAAACA
CCATCTGGAAGCCAGGTACATGGAAGCAACTAGAAAGGGCGGCACAGATCTTCCTGGTTTCTGCCACCAC
AGAGAACTTGTAGGCAGCACCTCATGAGCAAACTTGAGCCTTGGAGCCACAGGTAAGACCAACTTTTCTA
CTGCAAGTTATCTGCCTAGTGAACTCAAGACACAGGCACATAGGAACAGCTGAAGACCTGTAGATAGGAA
GAACTACATGCCCGAAAGCAGAACACTCTGTCCCCATAACTGGCTGAAAGAAAACAGTAAAACAGGTATA
CAGCACTCCTGACACACAGACTTGTAGGACAGTCTAGCCACTGTTAGAAATAGCAGAACAAAGTAACACT
AGAGGTAATCTGATGGCGAGAGGCAAGCGCAGGAACCAAGCAACAGAAACAAAGACAACATGGCATCATC
GGAGCCCAATTCTCCTACCAAAGCAAACACGGAATATCCAAACACACCAGAAAAGCAAGATCTTTTTTCA
AAATCATATTTGATCATGATGCTGGAGGACTTCACGAAAGACGTGAAGGACTTCCTTAGAGAACCAGTAG
AAGCCTACAGAGAGGAATCGCAAAAATGCCTGAAAGAATTCCAGGAAAACATAAATAAACAAGTAGAAGC
CCATAGAGAGGAGTCACAAAAATCCCTGAAAGAATTCCAGGAAAACACAATCAAACAGTTGAAGGAATTA
AAAATGGAAATAGAAGCAATCAAGAAAGAACTCGTGGAAACAACCCTGGATATAGAAAACCAGAAGAAGA
GAAAAGGAGCTGTAGACATGAGCTTCACCAACAGAATACAAGAGATGGAAGAGAGAATCTCCGGAGCAGA
AGATTCCATAGAAATCATTGACTAAACTGTCAAAGATAATGTAAAGCGGAAAAAGCTACTGGCCCAAAAT
ATACAGGAATTCCAGGACTCAATGAGAAGATCAAAACTAAGGATAATAGATATAGAAGAGAATGAAGACT
CCCAGCTCAAAGGACCAGTAAAGATCTTCAACAAAATCATAGAAGACAACTTCCCTTACCTAAAAAAAAG
AGATACCCATAGGCATAAAAGGAGTCTACAGAACTCCAAATAGATTGGACCAGAAAAGAAACACCTCCCT
TCACATAATAGTCAAAACACCAAATGCAAAAAATAAAGAAAGAATATTAAAAGCAGTAAGGGAAAAAGGT
CAAGTAACATATAAGGCAGACCTATCAGAATACAAGCAGACTTTAGCCAGAAACTATGAAGGCCAGAAGA
TCCTGGACAGATGTCATACAGACCCTAAGAGAACACAAATGCCAGCCCAGGTCACTGTATCCTGCAAAAC
TCTCAATTAACATAGATGGAGAAACCAAGATATTCCCTGAAAAAAACAAATTTACACAATATCTTTCTAT
AAATCCAACACTACAAAGGATAATAAATGGTAAAGCCCAACATAAGGAGGCAAGCTAAACCCTAGAAGAA
GCAAGAATCTAATCGTTGGCAACAAAACAAAGAAAAGAAAAGCACACAAACATAACCTCATGTCCAAATA
TGAATATGACAGGAAGCAATAATCACTATTCCTTAATATCTCTCAACATCAATGGCCTCAACTCCCCAAT
AAAAAGACATAGATTAACAAATTGGATACGTAATGAGAACCCTATATTCTGCTGCCTACCGTAAACACAC
CTCAGAGATAAAGACAGACACTACCTCATAGTGAAAGGCTGGAAAACTACTTTCCAAGCAAATGGTCGGA
AGAAGCAAGCTGGAGTAGCCATTCTAATATCAAATAAAATCAATTTTCAACTAAAATTCATCAAAAAAGA
TAAGGAAGGATACTTCATATTCATCAAAGGAAAAATCCACCAAGATGAACTCTCAATCCTAATATCTATA
TCCCAAATACAAGGGCACCTACATATGTAAAAGAAACCTTACTAAAGCTCAAAACACACATTGCACCTCA
CACAATAATAGTAGGGGATTTCAACACCCCTCTCTCATCAATGGACAGATCATGGAAACAAAAATTAAAC
AAAGACGTAGATAGACTAAGAGAAGTCATGAGCCAAATGGACTTAACAGGTATTTTTAAAAAATTCTAAC
CTAAAGCAAAAAAGAATATACCTTCTTCTCAGCTCCTCATGGTACTTTCTCCAAAATTGAACATAAAAAT
GCTCAAAAAACGGGCCACAACAGGACAGAATGATAGAAATAATCCCATGCGTGCTATCAGACCACCACGA
CCTAAAACTGGTCTTCAATAATAATAAGGGAAGAATGCCCACATATTCATGAAAATTGAACAATGCTCTA
CTCAATGATAAACTGGTCAAGGAAGAAATAAAGAAAGAAATGAAAGACTTTTTAGAATTTAATGAAAATG
AAGGTACAACATACCCAAATTTATGGGACACAATGAAAGCTGTGCTAAGAGGAAAACTCATAGCGCTGAG
TGCCTGCAGAAAGATATAGGAAAGAGCATATTTCAGCAGCTCGACAATACACCTAAAGGCTCTAGAACAA
AAAGTAGCAAATACACCCAGGAGGAGTAGAAGGCAGGAAATAATAAAACTCAGAGGTGAATTCAACCAAG
TAGAAGCAAAAAGGACCATAAAGAGAATCAACAGAACCAAAAGTTGGTTCTTTGAGAAAATCACCAAGAT
AGATAAACCCTTAGCCAGATTAATGAGAGGACACAGAGACTGTGTCCAAATTAACAAAATCAGAAATGAA
AAGGGAGACATAACTACAGATTCAGAGGATATTCAATAAATCATCAGATCTTACTATAAAAGCCTATATT
CAACAAAACTTGAAAATCTGCAGGAGATGGACAATTTCCTAGACAGATACCAGGTACTGAAATTAAATCA
GGATCAGATAAACCAGTTAAACAAACCCATAACTCCTAAGGAAATAGAGGCAATCATTAAAGGTCTCCCA
ACCAAAAAGAGCCCAGGTCCAGACACGTTTAATGCAGAATTCTATCAGACCTTCATACAAGACCTCATAC
CAATATTATCCAAACTATTCCACAAAATTGAAACAGATGGAGCACTACCAAATTCCTTCTATGAAGCAAC
AATTACTCGTATACATACACCACACAAAGACCCAACAAAGAAAGCGAACTTCATACCAATTTCCCTTATG
AATATCGATGCAAAAATACTCAATAAAGTTCTGGCAAACTGAATCCAAAATCACATCAAAACAATCATCC
AGCATGATCAAGTAGGCTTCATCCCAGGCATGCACGGATGGTTTAATATATGGAAAACCATCAATGTGAT
CCATTATATAAACAAACTGAAAGAACAAAACCACATGATCATTTCATTAGATGCTGAGAATGCATTTGAC
AAAATTCAACATCCCTTCATGATAAAAGTCCTAGAAAGAATTGCAATTCAAGGGCCATACCTAAACATAG
TAAAGCCATATACAGCAAACCAGTTGCTAACATTAAAATAAATGGAGAGAAAATTGAAAAAATCCCACTA
AATCCCCTGGATTGGCTCAGGGACTAGACAAGGCTGCCCACTCTTTCTCTCTACTTATTCAACATAGTTC
TTGAAGTTCTAGCCAGAGCAATCAGACAACAAAAGGAGGTCAAGGGGATGCAGATCGGAAAAGAAGAAGT
CAAAATATCACTATTTGCAGATGATATGATAGTATTTTTAAGTGATCCCAAAATTTATACCAGAGAACTA
CAGAAGCTGATAAACAAGTTCAGCAAAGTGCCTGTGTAAAAAATTAACTGAAATACATCAGTAGCCTTCC
ACTACATAAAAGAGAAACAAGCCAAGAAAGAAATTAGGGAAACAACACCCTTCATAATAGACCCAAATAA
AATAACGTACCTCGGTGTGACTTTAACCAAGCAAGTAAAAGATTTGTACAATAAGAACTTCAAGACTCTG
AAGAAAGAAATTGCAGAAGATCTCAGAAGATGAAAAGATCTCCCATGCTCATGGATTGGCAGGATTAATA
TAGTAAAAATGGCCATTTTACCAAAAGCGATCTACAGATTCAATGCAATCCCCATCAAAATACCAATCCA
ATTCTTCAAAGAGCTAGACAGAACACTTTGTAAATTCATCTGGAATAACAAAAAACCCAGGATAGCTAAA
ACTATCCTCAACAATAAAAGGAATTCAGGGGGAATCACTATCCCTGAACTCAAGCAGTATTACAGAGCAA
TAGTGATAAAAACTGCATCTTATTGGTACAGAGACAGACAGATAGACCAATGGAATAGAATTGAAGACCC
AGAAATGAACCCACACACCTATGGGCACTTGATTTTTGACAAAGGAGCCAAAACCATCAAAAGGAAAAAA
GATAGCATTTTCAGCAAATGGTGCTTGTTCAACTGGAGATCAACATTTAGAAGAATGCAGATCGATCCAT
GCTTATCACCCTCTACAAAGCTTAGATCCAAGTGTATCAAAGACCACCACATCAAACCAGGTACACTCAA
ATTAATAGAAGAAAAACTAGGGAAGCATCTGGAACACATGGGCACTCTAAAAAATTTCCTGAACAAAACA
CCAATGGCTTATCTTCTAAGATCAAGAATCGACAAATGGGATCTAATAAAACTGTAAAGCTTCTGTACGG
CAATGGACACTGTGGTTAGAACAAAACGGCAACCAACAGATTGGGAAAAGATCTTTACCAATCCTACAAC
AGATAGAGGCTTTATTTCCAAAAAATTCAAAGAACTCAAGAAGTTAGACCGCAGGGAGACAAATAACCCT
ATTAAAAATGGGGTTCAGAGCTAAACAAAGAATTCACAGCTGAGGAATGCAGAATGCCTGAGAAACACCT
AAAGAAATGTTCAAAATCTTTAGTCATAAGGGAAATGCAAATCAAAACAACCTTGAGATTTCACCTCACA
CCGGTGAGAATGGCTAAGATCAAAACGCAGATGACAGCAGAAGCTGGCGAGGATGCAGAAAAGGAGGAAC
ACTCCTCCATTGTTGGTGGGATTGCAGACTGTTACAACCATTCTGGAAATCAGTTGGGAGGTTCCTCAGA
AAATTGGACATTTTAGGTATACGCCCAAGAGAGGATCCAGCTATACCTCTCTTGGGCATATACCTACAAG
ATACCCCAACATATACAAAAGACACGTGCTCCACTATGTTCATCGCAGCCTTATTTATAATAGCCAGAAG
CTGGAAAGAACCCAGAGGCCCTTCAACAGAAGAATGGATACAGAAAATGCGGTACATCAACACAGTAGAA
TATTACTCAGCTTTAAAAAAGGAATGACTTTATGAAATTCATAGGCAAATGGTTGGAACTGGAAAATATC
ATCTTGAGTGAAGTAACCCAATCACAGAAAACATACATGGTATGCACTCATTGATAAGTGGCTATTAGCC
CAAATGCTTGAATGACCCTAGATACCTAGAATAAATGAAACTCAAGACGGAGGATCAAAATGTGAATACT
TCACTGCTTCTTTAAAAGGGGAACAAGAATACCCTTGGCAGGGAATAGAAAGGCAAAGATTAAAACAGAC
ACAGAAGTAACACCCATTCAGAGCCTGCCCCACATGTGGCCCACACATATACAGCTATCCAAATAGACAT
AGATGAAGCAAAGAAGTGCAGGGCAATAGGAGCCCGATGTAGATCACTCCTGAGAGACACAGCCAGAATA
CAGGTAATACAGAGGCAAATGCTAGCATCAAACCACTAAACTGAGAATAGGACCCCCGTTAAAGGAATCA
GAGAAAGAACTGGAAGAGCTTGAAGGGGCTCGAGACCCCATATGTACAACAATGCCAAGAAACAAGCGCT
TCCAGGGACAAAGCCACTACCTAAAGAGTATACATGGACTGACCATGGACTCTGACCTCATAGGTAGCAA
TGAATATTCTAATAAGAGCATCAGTGGAAGGGGAAGCCCTGGGTCTTGCTAAGACTGAAACCACAGTGAA
CTAGATTTTTGGGGGGAGGGCGGGAATGGGGGGAGGATGGGAAGGGGAACACCAAAAAAGAAGGGGAGGG
GGAGGGATTAGGGGGATGTTTGCCCGGAAACCGGGAAAGGGAATAACACTGAAATGTATATGAGAAATAC
ACAAGTTAAGCATTACGAGGATGCCTGTCATCTTAACAACACCCATTTACGGAGAAATGAAATAATTTTA
AATTATTTTCCTTTTCTAGTTAAAATATTTTAATGTAGTTTTTTGAATTTCCTTTTGAAGTAATAGAAGT
TATAGAATTACTTAAAGCCTAAGGAAAGACTGTGTGTCTCTTGAAAACTTTTCGCTTTGTTTTCAGCTTC
TCGGGAATTCTTTTAATAACATTTTGACCTGAATGGTCCTTACATGTAAGTAGACTTAGAACAATGAGTC
CAAAGAGAATATAATTATTGTCTTTCTGTTTAGGTGACTCATGCCTAAAACATTACTGTAGTTTTAGTGT
CATGGTAATGTTTTTAATGTCCTGCTTATTTTTAGCATACTTAAATGGAATTTTATTTTTGTTTCCTTAT
ACTCATAAAGACTCAAGATTCTAATTTTACGTTTTTTATTTTTTTTGTTGAATAGCAACCTGAAACTAAT
TATCAGACACTAGCTGACTTTTATATTTGTATGCATGCTTACTTGTGTGTGTGTGTGTGTGTGTGTGTGT
GTGTGTGTGTGTATGAAAGTGTGTATGTTTGAGAATCACCTGGCTGAAATTCTTTTCCATCGCCCTATTA
GAAATCAAAAGGTGGAGGAAAGACTACTCCTTTTCTAAAATCATAGGTCCTGGGTGCCCAGAACTGAAGT
ATGGAATGACCAAATGGTACACAAAGCAGAGTCTAAGAATTCAATGTCCTGAGAACTACTTAGCAGTTCC
AGTCCAATGCAATAAACTTACATATACTGAGGAATATGGAATTGTAACATAACGAGATGAAATCATTTAC
AAACAATTTCTGGAAGATTTCCAAATAGCTAAGAATGGATACAGAGAATTTTCAAGGCCCCTGAGACATT
AGCATGTGCTTTAAACTCTGCCCAGATGAATAAGTTTAAGTACTTGACTAATCTATTAAAGTAATTTAGT
AGGAAGCATACTTTACAATTGTTTTAATTAAGCATGGTGGTGAATAAAGGGAACACTCTAAGACAAAGTT
ATGTTTCTTAAAGTTTGTTTGAAGACAGCAAGAAAGAGCACAGTGGTTTTGTTTTCTTTCTTTCACAGAT
TTTGCACCTTTTTGAAAGATCACTTTGGGATCCTTAATTACCTATTTATTATCAGAACTTTCTTCAGACC
CAGAGTTCTTCTCAGTGGTGCCTTGACTTCTTGGTTCATTAAGCTATAAATGATAGGGTTCAGCATGGAT
ATCACCATGTTATGGAAGATGACCAAGAATTTATCAACTCTTTGTGGGTGTTTAGATTTGGGCCTCAAGT
ATCCGTGTCCCAACCCTAAAGCGCAACCTATTCCACATGAAAAAATTGCCAAAGGGGTACATACCTAACG
ACTCATTTGGGTTGCATAGTGAAGCTGGGCCATACAGTGGCCAAAGGCCGTGGCTGCCTATAGGCAGCAC
TCAGTTGTACCAAAAAGTGTGAAGAAAAACATCTGCATGGCACATCCCTCTTGAGAGATTCCTCAGATCT
CATTTAGAAGGCTCTCCATATCTTGGGTATGACAGAACTAATGTAATCAATTTCCAGGATACATAAGTTC
AGCAGAAAAATTACATGGGTGTGTGTAGAGATGGACTGGTGTAGATAGCAAAGGCAATGAGAGCAGGATG
AGGGTGAACAGGAGGAACCATTGTCTGAGAACCTCAAAGTTCTTGGCGATTGATAAGCATTTGACAGACA
AGCCCTTTTCCGGCCACAAAGAGCAATTGACACAATTGACACTCATCTCCTGGAAGACATAGCAGTAAGC
CATTAGAAGGATTCTTGCAGATGAGAGATATTGATTTTTAATCCTTTTAGACACTCAGTTACATCAGAGT
CAAAGTCTTTCTCTGTAGTCACAAAAATCAAAGCTTAGAAGTGATTTATTCTCACAGATTTTCATATCTA
ATACTTTCTCTCTAAACACCAGGAGATTTTCCAAAGTGTACTTCACATTGAACCAAGTGTCCATATATTT
ACAAAGATGGTGCAAACTCGTAGTCCTGGCACTAATGAAGCTCAGGCAGAAGGTTTACCATGAGTCTGAG
TTCAGGTTCACATGCTGTGTAAGCAATCATTCAAATTAAGGAAAAGAAAACCTTGACTGTATTTCAATTT
TTTACCCATTCTTATCATTAACTAGTCATCAATCTTATGCAGAAAAACAGATCAACCCACTCAATTCTAT
GCTTTCGTCTTGCCACAGGTATAGTCTCTCCAACCACCCTGTGTGTGTGTTGGGGCCCGATTATCTTCTG
ATTGCTATTATGAATATTCAAACCTACACAATAAAGGTATCATTTCCTCAAGACTCATTATTTTTGAAAA
TAAAGTAAAATCAAATAATCATTTGATAAATAAATGATTACTGGTTTTAATACTTAGAATTAAACTCAAG
GCACATCTCTAAGTCTGCACAGTAACGAGGTCATCAGAGAAGATGTTTAAGATGTGTAAAGTGGGCCATG
AAAGTGAAGAAGGATCAACCAAACAATACCATAAACCTCATTCTACAACCTTCAATATGACAGGTGGTAT
TTGTAACTGAATCGTTCCTGTCTCTTTATAGAACATGTTTTCTTAGCAGGAGTATCACTGAGTAGGCATT
ACATTTATATTTTCTTAATATTGTTCATGATATTCTAACAATCAGACTATTGATTTAAATAAAGAAAAAA
ATAATAAAATATGTATTGTCTTGATATGTAGTCAAGGCTAACCTGAAATTCCTAATTCCTCTCCCTCAGT
CTCTTGAATGTGAATATTCTAAGTGCGAACATGGTGCCTGGCTTGATAGGAATTCCTTCCTATTCTTTCA
TTTCAACATCTTAGAATTCCACCAAACTACCTGTATTTCTGTACACATATTATCTATATAGTTCAATCCT
CTTTGCCCACTTTTCTATATGGCACCTGCTGTGTGATTGCTTGGTTACTTACATAGAAAATTGTTAAGTT
TCAGCACAGCCTTGTTTGTTTTCAAATATAATTCTTCTCTTCTGTCTATAGTTACACTCTGTTATTCACA
ATGTAACTGATAAAGTAGCTGTTAGCATTGTGGTGGTGACTACTTTTCATCTTGTTCACATTGTAGCCTT
ATATGGAGACTGAGTATGGACTGCAAAGTTCTTATCATTATGTTTAAAATCCTTATCAATCTCTGAGGTC
TCGTGTAATGAGAATCTCCAGTGTTTAGTTTACTTTGGTTCCTTGGGGATTCTGCCTATCCCTTCCCATT
ATATCTTCTGAAGTTCAGTCTCATGTCCCTCAAATATTGGAATGAGGCAAACTCATTTTTCTACCAGTCT
GATAACTTTTCCCTTCAAATGAGATGTCCTTTCCTCTTTTGTGGAGTGTATATGCCTTGCTGAAATTTGG
GTTTTCTTGCAAAAAGATACACCACTTTTCCTGACAAGAGTAGTGTAGTAGATAAGACCAGCCTTTTAGG
CTCTCTCTCTATTCACTTGATAAAATGAAATGTCACAGGTATGTGAGTGGATCAGCAAATGGTTGATCCA
CAAATCAAATGTGGGTTTCATTATTTCCAAATTATAAATAAACATGTTACCTCTGTTCATAAATACCATA
TAAGACACACACCCACATGCACACACACACCCTCACACACACACACACACACACACACACACACACACAC
TTGTATGCCACAAACACATGTGTACCTATATATTCATGCAGAGAGAGAGACACAGAGAAACACAATAGAG
AAAGAGCACATGGAGATTGTACATAAATTAAAATGTTAGTATAAGCAACATTGCAGGATAACAGTATTTG
TTTACATCCTGCTTCCCCATTTGGTCACTTTTTAACACGACTAAGAAAAAAATGTATTCCCCATGAATTT
TCTTCTGTGTGAATAAGTTAATTTCCCAAATCACTTAAGTTGATCAGGTGTTGAGTGCTTGTCAGCTACA
TGGGTCATGAGCATGAGTGCATGTCTACCTGCAAACATTTTAGATTTACCTTTGTGTACACTCTATTTTG
GGGAATTTCTCATCACAATACATAATTTTCATTTCTATTCACTAATTGATCACTAGACTAATTTTCTATT
ACAGTTAATGAAATACACATCTCCCCAAAACAACAAGAACAATAAAAAAGAAAAACAATACATAGCTTTC
TCATGGGGGCAGGGGACATAGTCAGGTATAATAGCTTATTAGATCTATTAGAATAGATCTGACCCATTCA
TGCACAAGTTATAAAAATCTAAGTGTAGAGAACAGAGTGTAGACTTAAAGCTCTGACAATTATGAAGCAG
GAGTGCTGGTGTACATACTTGACCATTCAGTGGACTCTGCTCTTGTTGAAAAAAAGGATGGAATGCATAG
GATTCTATTGTGATGCATTTCTCACTTATTTTGATGTACTGTAAATATTTATCCATATTAAATTAAAACA
AACAAACAATCAAAAACATAAACAACCTTCACACAGCCAACAAAGAAATCACTACATTTTTTATTTGAAA
TATTTTTAAAGCAAATTCCTTTCATTAGTAGTTTCTGTATTTGTATAGGTAGCTCTCTAGTTAGAGAGTG
AGGCCTTGCCTCTCCCAGTTAAATATTCAGAAAATCAACTCAAGAACCATAATGTTATATTTACATTTGG
ATTTGTGTAATATAAATGATTCACGAGAAATTCTGAGGTTTCATAAAACCTTACTAAAGCTAAAAGCACA
CATTACACCTGACATGATAATAGTAGGATATTTCAACACCCCCCGTTCATCAATGGAGATATTTTGGAAA
CAGAAATTAAACAGAGATGAATAGAAAGTAATACAAGTTATGAACCAAAAGGATTTAACAGATATTTATA
GAACATTCTATCCTAAAAAAAAGGATATATATTCTTCTCATAACCTCAGGGAACCTTCTTCAAAATTGAC
AACATAATCGATCCCTCAACAGACCTTAACAGATACAGGAAGATAGAATTAATCCCATGCATTCTATCAG
ATCACCACACACTAAGACTGGTCTTCAACAATAACATTAAAGACAGAAATCCAACACATACATGGAAGTT
TAAAAATGCTTTACTCCATGACAACTTGGTCAAGGAAGAAATAAAGAAATTAAAGACTTCTTAGAACTTA
ATGAAAATGAAGATACAACATTCCCAAACATATGTGACACAATGAAAGCAGAGCTAATAGACAAACTTAT
AGCTCTGAGTGCTTGTGAAAAGAAACAGGAGAGAGCATATGTCAGGAGCTTGATAGCACATGTAACAGCT
CTAGAACAAAAAGAAAAGAGTAAACCCAAGAGGGTAGAAAGCAGGAAATCATCAGACTCAGAGCTGATTT
CAAAAAAGTAGGAATGAAAACGATGGTACAAAGAATAAACAAAACCAGGAGCTTTTTCTTTGAGAAAAAT
ATTAAGATAGATAAACCCTTAGACAAACTAACGAAAGGCCAAAGAGACTGTATCCAAATTAACAAAATCA
CAAATGAAAAGGGAGACATATCAACAGAATCTGGAGAAATTAAAAAAAATCACCAGATTCTACTATAAAA
ACCTATATTCAACAAAACTGCAAAATCTGGAGGAAATGGATAATTTCTTAGACAGATGCCAGGAAGCAAA
GTTAAATCAGGAACAAAAAAACTATCTAAACAACCTCATAACTCCTAAAGAATTATAAGCAGATATTAAA
AGTCTCCCAAACAAACAGAGCCCAGGTCGAGATGGATTTAGTGCATAATTCTATCAGACCTTTTCAGAAG
AACTCATACTAATATTGTCCAAACTATTCCACAAAATTTAAACATATGGAGCACTACCGCATTCCTTAAA
TGAATCCACAATTACACTTATACCTAACCCACACAAAGATTCAACACAGAAAGAGAATTCAGACCAATTT
CCCTTATGAATATTGATAAAAAATAATCAATAAAATTCTTGCAAACAGAATCTAAGAACACATCAAAAAA
TCATCCATCATGATCAAGTAGACTTGAACCCAGGGATGGAAGGATGGTTTAATTTAGGAAAATTCATAAA
TGTATTCCATAATGTAACAATCCCAAAGCTAAAAAGCACAAGGTCATTTCATTAGATGGTGAGAAAGCAT
TTGACAAAATACAGCAACCTGTGTGGATAAAAGTCCTAGAAAAATCACTAATTGAAGGTTCATATCGAAA
CATAGTGTAAAAAATATACAGCAAACATGTAGGTAACATGAAACTAAATGGAAAGAAACTTGAATCAATC
CCACTAAAATCAGGGACTAGACAAGGCTGCCCACTCTCTCCCTACTTATTCAAACAGGACTCCATGTCAT
AACCAGAGAATCCAGACAGCAAAAGGGGGTCAAAGGGATACAAATTGGAAGGTAAAATATCAATATATCT
CTATTGGCAGATGTTATGATAGTATATACTTAAGTGACCACAAAAGTTCCACCAGAGAACTCCTTAACAT
GATAAATATCTTCAGCAAAGTGTCAGGGTAGAAAATTAACTCAAACGTACCAGTAGCCTTCCTCTCCTCA
ATGGATAAACAGGCTAAGAAAGAAAATAATGAAATCACAAATTTCACAATAGTCCCAAATAATATAAAAT
ATCTTGGTGTAAGTTTAACCAAGCAGGTGAATGATCTGTATGACAAGAAGTTCAAGTATCTGAAGAAAAA
ATTGAGGAAGACCTCAGAAGATAGAAAGAGCTTCCATGCTCATGGATTGACAGGATTAATATAGTAAAGA
TGACCATTTTGCCAAAGCAATGTACACATTCAATGCAATCTGCATCAAAATTCCTACTCACTTATTTAAT
AGAGATAGAAAGAGAAATTTGCAAATTCATTTGGAATAAGAAAAAGCCAGGATTGCTAAACTATCCTCAA
CAATAAAAGAACTTCTGGAGGAATCATCACGCCGGAATTCAAGCAGAATTACAGAGCAATAGTAATAAAA
TAAATAATTAAATAAAAACTGCATGGTATTGGTACAGAGACAGATGGATAGACCAGTGGAATAGAATTGA
AGACCCAGAAATGAACCCATACGCCTATCATTTGATATTTGGCAAAGGAGATAAAAAACATCCAAAGGAA
GAAACATAGCATTTTCTAAAAATAGTGCTTCCGGTTCATTCAACTGGAAGTCAGCATATAGAGGAATGGA
AGTTGTCCCATTTTTATGATCATGTACTAAGCTAAAGTCCAAGTGAATCAAGGACCTACACATCAAACCA
GATATACTCAAACTAATAGAGGACAAGGTCGGAAAGAGACTTGAACACATGGGCACTGGAGCACATTTCC
TGAACAAAACACCAATGACTTATGCTTTAAGATTAAGAATTGACAAATAGGACCTTGTAAAACAGCAAAG
CTTCTGTACGGCAAAAGACACCGTCATTAGAACAAAACTGTAACCAACAGATTGGGATAAGATTTTTACC
AATCCTATATCTGATAGTGGGAAATATCCAAAATGTAAAAAGAACTTAAGAAGTTAGTCTGTAGAAAGCA
AAAATTCCCTATTGAAAATGGGTTATAGTGAGTTACAAAACATTCTCAGCTGAAGGTTACCAAATGGCCA
AAATACACCTAAATAAATGTTCAACATCCTTAGTCATCAGGGAAATTGAAATCAAAATAAATCTGAAATT
CTGTCTCACACCAGTGGCTAAGATATAAGTCTCAGGTGACAGCAGATGCTGGTGAGGATGTGGAGAAAGA
GGAACACTCCTCCACTGTTGGTGGGAGTGCAGACAGGTTCAACACTTCTGAAATTCAGACTGAAGTTTCC
TCAGAAAATTAGACATTCCATGACCTAATGACCCAGCTAAACCTCTCTTGGGCATAAACAAAAAGATGCC
CCAACATATAAAAAAGACATGTGCTCCACTATGTTCATAGCAGCCTTATTTATAATAGCCGGAAGCAGGT
AAGAACCAAGATGCCCTAAAAGAGAGGAATGGGTAGAGAAATGTGGTACATCTACACAGTAGAATATTAC
TCAGCTATCAAAACAATGACTTCATGAAATCTAAGGCAAATAGAATGAACTAGAAAATATCCTGAGTGAC
GTTACTCAATCACAGAAAAACACACTTGATATCCATTCATTGATAAGCATATATTACCCAAAAATCTTGA
ATTACCCATCATGCAATATACAGACCACATGAAACTCAAGAGGGTTGACAAAAATGCAGATTCTTCACTC
TTTCTTTTAAAGGGGAACCAGAATACCCATAGGAGGGGATAACGAGCCAAAGTTTATAACAGAGACTGAA
GAACCTGCTTTTCAGTGCCTGCCCCCAATGTAGCCCATGCATATACAGACATGAAAACAAGATAAGATGG
ATGAAGCTAAGAAGTCCAGGCTGACAATAACTGGATATTGATCCCTCCTGAGAGACACAGCCAGAATATG
TCAAATACAGAGGCAAATGCCATCAGCAATCCACTGAACCAAGAATCAGACTCCTGTTGGAGGAATTAGA
GAAAGGATTGAAAGAGCTAAAGGGATTTGCAACCCCATAATAATAGCAGTGCCAACCAACCAGATCATCC
AGGGACCAAACCACAACAGAAAGACTATACAGGGACTGACCCATGGTTCCAACTTCATATGTAGCAAAGG
ATGGCCTTGCTGGAAAAAATGTAATCAGAAATTCTTGTTTCTGCCAACTTTGGATCCCTAGTGTAGGGGA
ATGTGGGGAGGTGAGGGAAGTCCGTGTGTGGGGATGTGCACACTCTTATAGAAGGGTAGGGGTAAAGGTT
AATGGGCTTACCGCCTGGAAAACTGGGAAGGGAATAACATTGGAAATGTAAATAGGAAATAGCGAACAAT
GAGAGAGAGAAAGGGGGAGAGAGAGAGAGAGAGAGAGAGAGAGAGAGAGAGAGAGAGAGAGAGAAAGAGA
GAGAGAAAGAGAGAGAGAGATGGGGGAGGGGGTGGGTGAGAGAGAGGGGGGAGAGGGAGAGGAGAAGAAG
AAGAAGAAGAAGAAGAAGAAGAAGAAGAAGAAGAAGAAGAAGAAGAAGAAGAAGAAGAAAAGAAGAAGAA
GAAGAAGTAGAAGAAGAAGAAGAAGAAGAAGAAGAAGAAGAAGAAGAAGAAGAAGAAGAAGAAGAAGAAG
TTGAAAAAGAAAGAAAACTAAACTTTAATTCTCCCTCATTCCCTCACTTCCTCAGCTGTTGTATATTCAG
TCATGTTAGTGAGACTTTATAAGTGTAATTTCTGGTGTTACTTTGAGACACCATCTCATAGTAAACTTTA
GTCTCTTCCAATCTTCTTGCCCCCTCTTCTGTAATGTTTCTCAGCCATAAATCAAGTGACATTTTGTAGA
TAGAGACATTGAGACTGGACTTGAAGGTTCTATCCTGCATTTTGAATGACTGGGATTTTTACTGTGATCT
TTGTAGCAAAGACTGTAATTAATTCTGTATATAAGCACATGTTTGATTGTTGTTAGGTATGATACTGGCT
TAAGTAAGTAAGGGGCTGTACATTCTTCCCCATAACCACAGCTTCAATAGCCTTATATATGTGGCTAAAT
TACCAGTACCATCCATGTTCTTTGAACAGGAATTAAGCAAAATTAGAGATCTGTCGGCTATCACCAAGCT
GTTTAAAACACTGCACTGCCCTTATGGTTATCCTGCCATGTTGATGATTGTGTTTTACAGGTATGATGTG
AACAATCCCTTGAAACTGACAAGACTGATGATTGTAATTACATTTTATACTAGAAATTAGACCTGTGCCT
GGCACATATTTCTGTATAAGAGTAGTGACTTTCTAATAGGAAGGAGAATGTAAAAGTTAAATTTAGTCGT
ATCCTAACTAAAGGAAATTAAATTTTTCCTGCTATAGCACGTTTAATTAATTGAAGCAAAATAAAATCTA
TTTACTTGATGTGGGGGAAATATAATTTAATAATATAATCCTAACTCCTTTTAAGTAATTAAAAATCACA
TGTAGTTGGTAGCCATTACAACCTTGGCAGAAGCAAGAGTTTCTCATTCCATTCTTTCCAGCTAGGTTTC
AAGTACATAATAAGTATGATTGAATTATTAATTAAATATTAAAATAAGCATACATGGGTTACGAAGTATA
CATGGAAAATAAAATATATTAGAATAACCAAAAATATTTATTAAAAGCAAAATGATGAAAAGATCATCTG
TATAAAAGCAGTCTGGAGCTATATGTCACTTTAAAGTTTTATAGTTTGTTCCAGTAGGGTGGCCGAGCAG
ATAAAATTTCATGCAATGAAAAACCAAGAATCTAAATTTGATACCTACACAGATATGTTTGGAAGACTTC
CATATTCACTACATGACGAGAACTCATAAAAGCTTACACAGAATATTTATAATGAGACTAGTTAGAACAA
TAATAATAAGAAAAAAGAAAACAAAACTCTAGTAATATTTTAAAGAAATAATGTCTTGTATTGGCATTAA
AATAGGAAATTCAAGACATTTTCTTAGTAGATTAATTATTCAAATAAAAATAAAAGCTTTTACTTCATTC
TATATGAAATCAAAAACACATCAGATGGATTGTGTAAAGAAAGAGAGAACTGCAAACTGTAAAATTAATA
CATTCATTGCAGAGGTATGAAACAGATACTAGCCCAAGGTTCTTTAAGTAAAAATTTGAACGATTTACTG
CATAATATTAACATATTTAATCCAACACATCTTACGATGATAAAGGAAAAAAATGGAAAAAATAATGCCT
GAATGTAGTCTCCGCACCTAGAATGTGGCAAGATGTCTCAAATTCAAAGATACCCTGAAATATATGAGAA
AATTATAAATAGGTTGATTTTATTATGGAATAAGTATTGTAGTATTAGCTTAGTGGTTAAGAGCACCTAC
TACTCTTTAGAGCAAACATGTTCAGTTTCCAACACCCATGAAGCCACTGTAAAAGAAGCTCCAGGGGATC
TGACATCTCCTGGTCTCCCCAGGTGCCTGTGTTCATGTGCGCAAATCTATACATAGACATTCACACATAA
CAGATTATTAAAATAAAAAAGATTCATGAATGTATTTTCTGCACATATTATGAATACTAAGCATTCTACA
TATGCAACCACAATTGATACAAAGTAATAAGAATGGAAAAAATCGTAAATAGTATGAACAGTAAATTAAG
TAATAATGCTTACACTGTTCAGTAAGCAAAAACGCTAAACTTCACGATTGAATTGCAAAGTAGATGTTAA
AAAGAAACTAGCGTTTGAATTTATGAGTGAAACTATTTTAAAAATTATTTTATTTATTTACATTCCTGCC
ATTGTGCCATGTCCCCTCCCACAATTCCTCATCCCATTCCAACTCTTCCTCCCCTGACTGGAGGAGGATG
CTCCGCAGATCCTGCCAGGCTCCATAATCCCTGGGGCCTCAAGTCACACAAGAATTGGCCCAGACCAGGC
AGTGCTGTGCTATACATGTGTCAGGGCATCAGACCAACTTCTGTATCCTGCCTGGTTGGTGGCTCAGTGT
CTGGGAGTTCTCAGCGTTCCAGATTAGTTGCGACTGCTGGTCTTCCTATAGAGGTTGCCCTCCCCTTAAA
ATTCTTCAGTCCTTCTCCTAATTAAAGAATTGACAGAAGTCAGAGACTGATTACTTTTTAAAATATATGT
ACTAATTAATTTTGAATGGTATAGTATGGGTTCTAATATAAAATTGATGGCAATATATATTTATTAGAGT
CTTCTGAGATGGAAATTTGGCAGCATTTATACAAGTATTGCATTAATTAACAAACAGCCTTGACATCATT
CCAACAATGTGTTTTGTAATTTATACAATATATATTGTAAATAATCACCATTGAGAACAGTGCCTGAGTC
AGTGTCCATGCTGATTTTCTATAGTGAACTTTAGTTAATGAAAATGAAAATTATCTGAATGGCACAATTA
GGTTATTATTTAAACAAATGAGTAATCTACCATTTATTAAATTCATGATATTCCATGAGGAAATTTCCCA
TGCACATGTATTCAAGATATATTGTTAAATGAAAAACAAATGACAGAATATTGTATTATCTAATCAAACT
TCATAAGCAGAAGATTTACATATATTCTACAATTTTGTCAATATTGAGTAAACCTGCTCCAAGAGCAGTG
GAGGCAGGAGACAGAACACTGGCAGTTCTAGGGTACTTTGAGCTACACAATGAGACCCAATTTTTAAAAC
AAATAGAGCAGTCTTGAAAGAATATCTCCCAAACTTTCTTGGTGTTTACATTTAAAAGATTTAAGAAAGC
AAGTTATTCTTTGACAATTCCATACATGCACAACATATGTATGGAAGCCCTTTACACTCTAAACCTCATC
CTCCCCACGTGCATATTTTTATATTTTGTTTCATGAACCTCTGGATACAACCTGAGACTCTTCGGTGAAC
ATGGGCATGAAGCTATACATTTATCCCCTAGTGAGACACCAGTGGGTACATCATTTTTTTATTTTCCAGC
ACTGCCCTCAGTTACTTTCAATAGGCAGGGTCAATATAATTTAGCGTCTGTTCAGAAAGATTGTGACTTC
CTGAGTGTCACAACTGAATAATGCTCAGAAGACAGCATGTCACAGATCTCTTTACCTATTAATTAGCCCT
TGAAAGAAGCCAAGCCCTGCACATCACCTTATCTCTAAGCCAGAAATTATCTCCAATGGGTAATCATTTG
AAAGTGAAACCTTACTTTTCTCCAAGGGACTTTCACTGCATACACAAACTAATTTTAAGGGTAGACTGCA
TAAAAAGCACTAAGTGAACTCAACATTATCTTTGGATAATCCTTTTCTCATAATCCGTCAGGACTTTTCT
TTCACAATTGCTTTTTCCTTTTTTTTTTTCTTCTTTTTTCTTTTTTTCGGAGCTGGGGAAGGAACCCAGG
GCCTTGCGCTTGCTAGGCAAGTGCTCTATCGCTGAGCTAAATCCCCATCCCCTCTTTTTCCTTTTGTATT
TGTTTAATTATCTATTAATTGATACTCTGTATGTTTTTGTATATATTGTTTCCTGGTTTTATGTTTCCAT
GGAATTCTCCAGTATGTGATGAGTCTGGGTCTCTGTGTCTGTACCTGATTCTTGTGCCTTTTATAGGCTC
TTTTCTCTCTCCTTGTTTTGTTCTACACCATTTCATTAACTTTTATTTTAATCTTGTCCCATAGATGACT
GTTTGTTTTCTACTGAGAGTCAGAAGGAGTGTAGATACAGGTGGCAGGAGAGGTATAGAAGAAGGGGGAG
AAATAGAGGGAAGAGAAACCGTAATAAAATATATTGCATAGAAAAGTCTAATTTTAAGAAAAGAATTTTA
AAAACACACTTTCTAGGGCCAGTCTGCTCCTTTTTCTCAAACTCCTAACTAGTTTTATATCAAAAATTTT
AATCACTTTCCAACTCATCGAAAGTGATTTGTTTACAGCCAACCTGGAACTGCAACTATGTGAGTGAAGC
TTCTGCACGCTTAAAGTAATGCAGTAGGAGAGTCTTTAAATGCTTTCAGAGACATCAGTCCATTGAGGTA
CAGTGGGTATTTCACATGATGGATGTTACAAATTTTCAATGGGAAGATATACATTTTTGATACTTCAGTT
TTCATGAAACTCTTCAAGATTAAAATAAATGTTGTATGGGATACAATCATGGAATAGGTATGTTCCTTTG
AAATTTTCACAATTAACATAAATAATACTAAAATACCATTAATAAATCACAATATATTGTATCCTAAGTC
CATATCAACATGGTAATTAAGAAATAGAAGTAGATGTATATCTGTGGATAAAAGCTATTTCTGGAGAGGC
ACTATTTTATTTCTGGGACAATTTCACTTTGTTGGTAGTGGGTTAAATCAAAGCCTGTTTATGAAGGCCT
TGCTGTAGAAGACCATTCTCTCACTAAGGAACTCTCCAAACATGTTGTAAAGGGCGCTAGCATTTCACTC
AATCATCTGAAGCAATTTTGGCAAAGTCTTTATAACACTAAAATGAGTGCACAGGAGTTAGTGTTCATCA
ATATCTCAGCTTCAAGCAGAATACTCATTTCACGGTTGGTGTAAGAAAATTTCAAATACAGTTTCATGTA
AATTAGATGATTGTGGTGGTGGTGATGGTGGTGGTGGTAGTGGTGATGAAGATGATGAAGAAGAAGTCAA
AAAAGAACATTTTGGACAGAAAACAAAGCCCATATTATTTTCAATATTTTTTCTATCTTTAGTGTATATA
AGATCGACAGTGAAAAATAATCTCTTGTAAGTGCTATGTTGTGAAGGAAGAGGTTTAAGCTCATCAATAG
CCCACAAACCACCAGTAGACAAAGCAAATTTTGTCATGAGATATTTATCACTATTTTACAAGAAATCATT
ATCATAACAATAGCAATGAATCAATATAATTTTGTGAGGCAGCAAATTGACTTTCAGAGTTTAATTAATA
TACATAAAGATATCATGGACAGAGTGCAATCCATGGCTGTCAGGACCAAAGCCCATGGATTTTAGATCTT
AGTGTCCTAGGATTTTAAAAAGGATTGACATAATGAAAGCCATGTGCAACTCTGAATGTCTTGGCATATA
AGACACAAAGACACCATAGTGCATGTGGTGTATCAGGTTAGACCTTTTTTATTTATATGTATTCAGAGTT
TCAAAGATTAAAATGGTTGAGTTTAAGAAGAGGGCATTAGTCAGGATGCATTTACCTCTCTAGTATACAG
TTTGGTTTTCGTGGATCATTACACAGTGTTTAATTTTATTTTATTTGAACACGTGATATAATTTAACTGT
ACAGATTAATGAGCCTCAGTTGGATATTTCCATAATGCAGACACCAGGCACTGAACTAATGTAACTACCT
TTTTCATTGACTTTACTGCAACTTAGCAAAAGTTAGGATACTCTATTCTACTTTAGGGGTAAAAAGTGAC
TTACAGAGGATACAAAAATTCTTAATAGATTTTCAGAATTTTTTTTATTTTAAAATTTTTATTTTATTTT
ATTTATTCTTCATACTTATATACAATATACCTTGATCACACCTATCCTTAGATTGGTTCTACTCTTTCCA
CATACATTCTCTTCCCACTTTCATGTTCTTTATATTTTACTTTTTCTTTTCTTCGTAATCCATTGGTTCA
CTGAGTACTGCCTACTGGCATGTTCCCTAATCTTGTTGTCTTAATCATGTGCAGGACTTGTGCATACAAG
TGTAGATGCAGTGAGTCCATAGGTCCAATAACTGTGTCATGTACAGATTGCATCCTCCCTCTCCTCACGT
TCTCCCCTCTCCTTTTCTTCAAAGTTTCCCCAGCCTTATGCTCAGCATTCTTCTTCTAATGGTCTTGGCA
CATATCTGCAGTAATTGGTGAACAGTACACCTATACATTTCTCTGACCACAGCTCATGAAAGCTGTAGTC
TATGGACAAAAACAGTAAAAATTGGAAGGCAGTTTTACAACATGGCTATTTAGCAAAACAGGAATAGTAG
GATCTTCTCTTTGGCCATCGGAGCCATGGGAAAATTTGACAGTGTTTATAATATGACACCTGACTTTCCT
TCTATAGAAGAGGCTTAAAATCAAACAAATAGTAGTTTCCTATTTTCATAAGATTTAGATATTTGTCTTC
ATAGTTCTGTTTTTTCAATCGGGACAATGATATCTAGCTTTATCAATATCCATGCCAATGATGAAATTTT
GCTCTTTTCATGCTTAAATAAAGATGTAGAGTCTGTATATGTTATTCATCCCATTTTGTAAAATGGATAT
TGTGAAAAGTTAGAATATAAACACATTTAATGAAGGTATCACACGAATATACAGATAGATTCCTTCAGGT
ACATATTTCATCAGTGGTTCTATTGAATAACAAGTGATTTCAGGTTTAATTTAAATATCGATTTCTATAG
TAGCGATGTTAAAATTTAGTCCAACCAACTATATACTAGGATTATTTTTTCCAGCAACACAGTATAAGTA
TTGTCATTTGTATTTAAACTTCACCAATTATTTGTGCGTTTAGTATTTTTCATGTACTTTTTGATAATTA
TTGTGCAATTATTTTAAGCATTTATTCAAATATGTAACATATTTCTGAAGAAAAAGATATATTGGGTCTT
ATGTTATGGATATGATCCCTATGTCAGATAAAGATTTGGCAAACACATTATTTTATGATGAGGTAAATTG
CACCATTATTGCACTGATTCTTCTGCTGAGTAGTTTCAAGTGCTGTTCATGCATATATATATATATGTAT
ATATATATACATATATATATGTATATATATGTGTGTATATATATGTACATATATATGTGTATATATATGT
ACATATATATGTGTGTGTATAGATATACAGATTTATAGATATAGATATAGATATAAATATATATGTATAT
ATATTCTTGAAATATCTATGGGAAATTGAAGGAGAGGATAATGTAAGACCAAAACTATGTTATATGTTAG
ATATATGGAATCCTCTGTTCCTGTATTTGTTAATGTAAAAAGCATGTTATTAAATGGGAAATTACTTTTA
TATTCCCTAATATAGCTCAATCCTCAATACTCAGTCATATTTCAATTGCCTACTGTCCTAGTGTATGAAA
TATCTATGCCTGCCTTCTGAAGAAAATTGCATTCCCATCCACCTATTTATGAACTATCGAAATAGATGTC
CACCACTAGAGATTGGATTTAAGAGCCCAGTAATAATGTACAGTGAGACTGTAATCTAGGAGATTTCTGT
TAAAGAAATACCAAATTCAGTAATTAGGTTTTTTTATTTACATGCCAATCTTTGCCCCATCTATTGCCGC
TTCCTCCCAGAGTCTCTGACCCAATCCTCTTCTCTCCTAAGATGGTGACATGCCTAGATGGCTCCAACTC
TGAAACATCAAGTCTCTTTAGGATTAGGCACATCTGCTCCAACTGTAGTCAGATAAGGTAAACCTGTTTG
GGAACAGATTCCTTAGTCAGGCTACAACTTGACTACAACAGGACATCCCCCACTCAAGTTTTTGCGGAAC
CCACATGAAGGTTGATCTACATGTCTGCTACATATGCACTAGGTCTTAAGTCCAGCCTGTGCATGATCTT
CGGTTGGGGCCTCAGTCTCTAACAGCTCCCTGTGGTCTAGGTTCATTGACACTGCTGGTCTTACTGGTGC
TTTCCCATGGGATGGGTTCCAGTTTGCACTGGCAATTCACTCAGTCCCTGATTTTCTTTTAGACTTGACA
AATTGTCTGTAGAAAGTTATGTGAGTGAACTTGTGTCGTTATCCCTCCACTGGTGGTCCTTCCTGTCTAC
AGGAGTTGGCCTATTCATGTTCCATATCACCAATATAAGTCACAGCTTATGTCACCCCATTGATTCATGG
GTTCCTTTCTTATCCTAGGTCTCTTTCTCTTCCTGAAGATTTCCCTTACCTCCTAATCTCCATAAGTTCA
AGATTTCCATTACTTCTCCTGATATCTGGCCATATCTTCTGTCCCTTCCCATAGGTAATCCATTCTCCTC
TCCCTTCCTTCTCCCATCCAGTTCCTTCCCTCATTCTGCCTCCAAGACTATTTTATTCCCGATTCTAAGT
GAGAATCAAGCATCTGCAATTGGGCCTTTCTTCTTGTTTATCTTCTTTGGATCTATGAGCTTTGTTGTGG
GTATCCTATAGTTTATGAATAATATTAACTTGTAATTGAGCATTTTCAACAACCCTGAGTATTATATTTT
TATAGTAGTATTCAACATTGAAATTTATAGTTCAGTATGAGGTAATGTAAGGAGGGGCAAAAATTAAGCA
AAAAGCAAATTAAAACATAGATCAAATCACAAATTTTACCAGTTGATACTCTTATAATATTAATACTCTA
CTACCATAAGTAATTATTATTTCACAGGTGATTTTTTTAAATGATACCAAAATTTGGCAGGCAAGTGATG
TTTTTACCAAAGAATTATGGATAGTATGACTAAGATCAAATAAGTTAAATATATTTTTTTCATTTTGATA
TCACTTTCTGGCATTTTTCCTCAAACATGAAGTATATTACACTAAACATTAAGGTATTAATTTTAAAATT
TAATATTTATTTATCCTAACCTATAAGGTAACAGGTTGCCTTACATCATTTTTGTAGACATTCAACTTCA
TCCTTCCTTCCTCAGGACTTTTTCCCCACCCCCACTATGTCCCTAACACTTGCATTATTCTGTCTGTGTT
ATTCTTACTGCTACATTCAAACCTCACATGTTCAATAACTTCCAACCAATACTGTTTAAAACCCTACTTT
CTAATTCATGAGACACATTCCAGTTTAATGAACTCAAACCACTCATAGTTTCACATAAATACAAGTATAT
GAAAATGAGATTCTATATCTACATGAGAAAAATCACATGATATTTGCCTTTCTGAGTCTTTGTTACCTTA
CTCGGTATATTTTCTAGTTACATCTATTTTCCTGAAACCATCATAGTTTAGTTTTCCTAGGAGTGAATGA
AATACCATTGTGTATATTGTGTTAATCTTGCCTTTCTACCTATCAATGAACATTCCTTACTATTCTCAAT
AAAAAAGCAATAGATTTCGGTAGGAATAACGGTGAGAAAGCTAGATACAGAAGTCAAGATTTATTACTAG
CAAACCAAGAAAAAATTTTCAAAGATAAAAATAATAACATATTTGTGTTTATATTAACTAGAGAGTATAT
TTTGATAAAGGTTATTGTATTCATAATATTTTATACTTATTAAAAATGGAGAATATTTAATAATTTAGAG
AATGTTTGTAAAATTGTCTATCACTAAGTGATATTTCCACTAAAAAATTAATCTTTTTTATAAAATATTT
TGAAATATATATATGTATAATTTACCTTCAAAATAAAGCACATTAAGAAGTTACTGGAATAAAATTCAAT
AACAAATCCAAATACAGGTTGTATGAACAAACAGCAGACTAGATGTTATTGAAAACCTCTCCAGTTACAT
TAAGAGATTTAGAAAGGAGGTACCATTTTAATAGAAATGCACATGTCAAACAAGATACAATAAAATCCTG
AAACTCTAGCAAGATGGTTACTATGCATTCCTATCTGCTAAGGTTTCATCACACACATGGTACATGAAGA
GAATGTATACATGAGAAATATATATTCATATTTAACATTGTTAATTTCTACATAAACCCAAGCAGAAATG
TATCTATTTTGTTGCTTAAAAAGTATGTACAAAGTACGGCTTTTGATAATAACACTAATATTTCAAAATT
ATCATGTAAACATGCTAAGACCTTAATACAAAAGACAGAGGTTTCAGAGCAACCATAAAATCTTAAGATG
AAAAAGAAAAATTTTCAAGATACATAGATATGCATAATGAAGTCCCCAGCTAACCAATACCAGTGGGGTC
AAATTTATTGTCCTATATATTACATAGAATACTCTCTCCCAGTTCGTTTTCCCTTAGCAGGCTTTTTTCC
TTATCTTTCTCTGTTTCTTCTCTACTCAGAGCAGGTTGTATTTCTCACAAAATTTGTTCAAATCACCAGA
TCTTCACTCCAACAGAAAGGAGCTGTATACTTTAGAGGAAAACTAATTAAAGGTTCTCATTCTTTGTTCT
GCAACATTTTAGATTTAGATTTTGATGCTTAATCTACATCTACACCTTAGCGATGACCTTTCAAGATTGG
CCTGAAATCCACCATTCTTAATTAACAATGTAAAAGGCCTTTAGTTTGTCACAGAAAAGCCTTCAAAGTG
TATTTACATAGGTTTATTTAATACAAATTCAGCTTGTAGTTTAAGGAGAATAGTGATGGAAAACATCTTT
TCATACACTTTCAGTGCCTTCACATTATTTTATAGCTAAGATATTCCATTAGAATCAAGATAAAATTATT
AACATCTTACTAAAATAAAATGAGATTTTTTCTTTGTGTAATACAGAACTTATAATTGAACTTTTTTCGA
GACAGTGTTTCTTTTATATCCCTGGCAGTACCAGAAACCTCTTTCTCTTTTTTTCTGTAGACCAAGGTTC
CCTTGACCTTAGAGTTCTTCTGCCTGCTTCTGCCTCCCCAGTGCTAAGAGTAAAGGCCAGTGCCACCACA
GCCAGTGCTTTCTACCTCTTTAACAAGCTCTTGTCTGATTATATTCCAAATCTTATGAAGTTAGTTCCCT
AGAAGTACCTAGAAGAAATCCAATACCAACAACATATTTTGCACATCTAAATCCCTCGTCCCGAGTTGCT
GATTGATCTAGTCACCTAGCAAGTTCTCTGAAGGAACTGAAAATAACAAATATTTGCTTTCATTACAGGA
ATAAAGAAAAGGCCTTCTCAGTGCACAATCTCATGATATCATGGAACAATTCTTTCAACACTACAAAGTG
AAATCTCATGAAGAGCCCAGTACCTGAAGCCACAGTTTCTTGACTTGTGTTTGTTTTTGCAAACTGTTAC
TTCCATTTCATTATAACCAAGTTGAACCCAAAGGTATTCTTTGCCCCAAGGACACATTTCTAATATATTG
TCATATTCAGCCATGTTCAGTTAAATTTAACCACCGACCACACCAAAGTGAGGATTTATAAAATAACTGA
AAGAAACCTGGGAAGAAATGCTACAAAATAAATTCATGCCTAACAAATAAACAAAATGTCTTTTACTTGT
TGTTAAACAGCGTCTATCCTTTTTCATTGTATTGATTATTTCTGGGTATATTCACAAGCCAAGAAAATTG
TATTTAAATCAGGAAACAACTTGTGAGATTTAGTTCTCTCTATCTATTATATAGACTATGAAGACTAAAC
TTAGATATCAATGCTTAATAGAAAGCAATTTTATATGTTGTGTTATTTCACGGTTTCTCAGTTTTTTTTT
GTATAATTGAAAAAGTATAGTTAAAGCCTGTTATTTAATATTTTCCCACTCCATTTCAATTTTTACTCTA
ATTCTGAATGATAAGTCCAACTGGGATCTGATTAGGTATATTGGCCCCATACTTATTTTTCTTAAAATCA
TGAGGCAAAAGTTTTATATGCTAGAAGGTATACTGTGGGAGGACATTTTACTGTAAATTTAGTTCATCCC
TTTTCATTAGTTTTGTCTGAATGACTTTGTTATTTACTAATTTGTTTTAAATTTTTAGAAATATTGTGTG
CTTGTTTGTGTGTGTGAGTGTGCCTGTGTGTGTATACATACATACATATGAATATTTGATAATTCAAATC
TAATATGACCGAGAAAGTTGCTTGAGTATTATTGATAATTTATGGACAGAGCGAATTTTGTTTATGCTGT
ATATATAACCTTGAAAATATGTACTGTATATTTTTTCAAAAGCAATGTTTAAATATGTATACTACATCAA
CCATACTAATTGCAGTTTTAGTTTTTTCCACACTAATTTTATCTATTTAGATGTCTAGAAAAAATACACG
GAAACATGAATCATCTCTTAACTCCAAATATAGGTAAACTCAATGATATATCTTGCTTTTGTACATGTTT
GCTCATATTAGTTTGTAAATTATATATTTAATTTGCTCTATTATGTTAGAAAGGTGTGGCACATTGCTTT
TGTAATGTGTGCACATTATATATATGTATTCGTTGATAACTTCCTTCTGTCAACAAACATTAAGAATAAA
TGATATATTAACATTATTACATAATCTAAGATCATTCAGTTTCTTCCATAATCAAATACCAAAATGCATA
AATATCAGAAGCATTTCCTGATTTTGACTATTAACAGAAGTATTTGATGTACCATTCCTATAAATATATT
TTGATATTATCCATTAAAATTTCTTCAAGGAGTAGTCTAAATATTAATGAAAGTAAGTATAGTCAAATTG
TTAGTATCTTTGAATCACAAATGATGTCAGTATTTTACATAGCCAAGTATGCATAAACATGTAATTTTAC
ACCTGGATTCCATAAACGTGCATTTATATATTTCCACTCAAAATCAGCTGCGTCCAAATTAGACGCATTC
TCACAATTACATTCTTACACACACACACACAAGCATACATTCTTGTAATTACATACTTACACAGACATCC
TTACTTACATATGCATATGGGGCAAAAGACCAAGCACCAGTGAAGAAAGATGAGCTCCAATATTTATTAC
ACAGAGAAAGTAATCGCTTCTACCCTTTTAATGCTAAGTATATTAAACCCAAGTTTGTAAGAGAAAAGGC
TTGTTCCTTTTCATAAGAGTAAGCCTGTGTTGCTATTAAGAAAGGACCTGTTCTATCCCATGGTAAAAAG
AAATCTGCCTGCACCTTCTGTTGTTCTCAGCTTCTTCTCTTTTCATCTTCTCCTCTGCATTCTGCAGATT
GCTCTCTTATGTTACCTATAGTCTCTAAGTTGTTCCTCTCTACATTTCTTCTCAGCCCAGATATTTTGTT
CTATTAAGCTCAGTTCTCCTTAACTCAAAGGTGACTTTTCAGCTTGGCCCCTCCCGAGTTCAGTCCATCT
GTCTCTGTCCTTCCAGTACAGTCCTTCTCTCTCAGTCCTTCTGCACGACTTTTCTTTCTCCTCAACAACT
AAACATCTTTCAGAATACATGATCACGTGTTACAATGTTCATCACAATTTCATATGAAAGATCAAAGCAC
AAATTGAAATATAATTTACAACCGAGAATGTTTACATGAATAGCCATCATGAATAATTATCTGGCTAAAT
ATTCATCATCAGTGTCAGCTCTAGAGGTTCACTGAAGATACAAAACCATAGTTGTTAGAAAAGTTATATA
TAGGTAAACCCAGTAAATATCTTATCTTCTGTCCTTGCACCTGAAACAAATCATTTGTTCCCTTCTTATG
ACTCTTGATAACTGAATGAAACCTCTTGGAATGTGTTCTGAGTAGGAGAAAGTCTGTTTACTATCTCAGA
ACAATTAACTGGTGAAACCTGGGAGACTGGCAGAGCTGTCCCTGCAATTCTGACTATTAGAAAGAGACTT
ATAGCAGTCCCACTGTAAAAGAACTTAATAACCATTGATATAATTATAGGAATTATTGTAGGATCATTAT
TAAGACTAAAGAATTCATCTATTTGTCTGTATAGCATCACAACAGGACAGTACAACTGCAGAGATCCTCT
CCAAAGGGGTGTGCTATTACTCAATGATTGTTATATATGTCTAATAATAACAACAGGAATAACATTTTAA
TAGCAGGAAACTTTCCCAAAATGTATCCCTTACAGCCTTGCTTAATCAGGGCAAACCAGTTGTGGATTAT
AAAATAATCTGAAGCTTATCTCAGGATGATCACCTGCTAGTTATTAGCTTGTCCTGTTATGGCTCATGAC
ACTTTCTTCTCAGTCCTAAATGGTATCTTCTCCAAAACTGATAATGTGATCCATCACAAAACAGGCCTCA
AGAGATACAAGAATATTGAATTAATCCCATGCATCCTGCGAGATCACTACAGACTAAGAAGGTCTTAAAT
AACAACAAGAACAACCAAAGATACATATATACCTGGTAGCTGAAGAATGATTTACTCAAGGAGATTTACT
CGAGGAGAACTTGTCCCATGAAGAAATAAATAAAAAATTAAAGACTTTTTAGAATTTGATGAAAATGAAG
ATATAAATTGGGAACACAAAAAAGTAATGCTATGAGGAAAACTCATAGCTCTGAGATGCTCCACAAAGAA
ACAGGAGCTATGATACACTAGCAGTTTGAGAGAACACCAGAAATCTCAGAACCAAAAAAAAAAAATCCAA
ATACACAAACAGGACTAGACAGCAGGAAATATTGAAACTCTGGATTAAAATCAACCAAGTAGAAACAAAA
GGAATTATATAAAGAATCAAGAAACCCAGGAGATAGTTCTTTGAAAAATCCAGAAGACAGGTAAATCCTT
AGTATTCAAATTAAAAATAACAAAATCAGAAGTGAAATAGAGATATAACCATAGAAAATGAGGAAACTCA
AAAAATTTTCAGATCCAACAATAAAAGCCTATATTGAACCAAACTGTAAAGTAAGGATTAAATGGATAAT
TTTCTATTCAGACACAAGGTACAAAAGTTGAATCACGATCAGATAAACCATCTATATACTCCCATAACTT
GTAAAGTAGTAGAAGCAGTCATTAAAAGTCTCTCAACCAAAAGATCCCAGGACCAGAAAGGTTTCACACA
GAACTCTCTCAGACCTTCATAGAATACCTAATACCAATGTTCTAAAACTATTCCACAAACTAGAAATAGA
AGCAACACTACACAATTCCTTCTCTGATGCCACAGTTATGCTTATAAATAAAGCAAACAAAGATCCAACA
AAGAAAGAGAATTTCAGACCAATTTTTTCATGAAATTCCCTGCAAAAATTCTAAGTAAATTTCTTGCAGG
CCAAGTCCAAGAACACGTCAAAACAATGATCCATCATGAACAAGTATGCTTCATCCCAGAGACGAAGGGA
TGGTTTAATAGACAGAACCTAATCACCAGTCAGTCTAATCCACTACAAAAACAAACTCAATGAAAAAAAC
AAGCAATCATCTCATTAGATGCTGTGAAAGCATTTTATAGAACCGACCCATTCATGTTAAATGTCTTGGA
AATATCAGAAATTCAAGGACCATACTGAAGCACAGTAAAAAAAAAAATTATACACCAAACCAGTAGTTAG
CATCAAACTAAATGGAGAGAAACATAATGAAATCCCACTAAAATCAGGAATTAGACAAGGATACCCACTC
TCTCCCTACCTTTTCAATATAGTATTTCAAGTTCTACCCAGAGTAATTAGATAAGAAATGGAGGTAAAGA
GATACATATTGCAAAGGAAGTATTGAAAATGTCACTATATGCGGATGATATGGTAGTATATTTAAGTGAC
CCCAAATTTTCCACAAGTGAAATTCTAAGCCTGATAAACAACTTTAGCAAAGTGACAGAGTATAAAATTG
ATTCAAACAAATAAGTAGCCTTCCTCTACTCAAAAGAGAAAGAGGCTGAGAAAGAAATTACTGAAATGAC
ACTGTTGACAATAGTCAAAAAGCACATAAAATACCTCAGTTTGACTCTAACCAAGCAAGTGAAAGATATT
TATGACAAGAACAAAAGTCTCTGAAGAAATAAAGTGAAGATCTCAGAGATTAGAAAGATCTCCCATGTTC
GTGTATTGGCAGGATTAACATTGTAAAAATGGTCATCTAGTCAAAGCAATGTACAGTTTCAATGCAATCC
CCATCAACATTCCAAGTGAATTCTTTACAGACATAAAAATCAGTATGTAAATTATTTTGGAATAAAATAA
ATCCCAGTATAGAGAAAACTATTCTCAAAAATAAAATCATTTTGGGGAAATCACCATCCTGAGGACAAGT
TGTATTACAGAACAATATATGATCGAAAACTTTATTGTATTGGTATGAATACAGGTAGGTAGATCAACGG
AATAGAACTGAAGACCCAGGAATGAACCAACACAGCTATGGCCACTTGATAATTGAAAAAGTATCTAAAA
ACCATCCAGTGGATAAAAAGATAGCATTTTTTAATTGTGCTGTTTCAACTGAAGGACAGAATGTAGAAGA
ATGCAAATCAATACATTCCTATCTCCTTGTACAAAGCTCAAGTAAAAGTGGATTAAAGATCTCCACATAA
AACAGATACACTGAACCTAATTAAGGAAAAAGCAGGGAAAGCCTTGAAGACATTGGTACTGCGGAAAATT
TCCTGAATAGAACACAAATGGCTTTTGCCCTAAGATCAAGAATAGACAAATGGAACTTCATAAAATTTCA
AAGTTTCAGTAAGGCAAAGGACACTGTCATTAGTCACATACATCAACTAACAGATTGGGGAAAGATTTTT
ACCAATCCTACATCCAATAGAGAGCTAATATCCAATATTTACAAAAAACTCAAGAAGATTTAATCCAGAG
AATCAAATAACCCTATTTAATAGTTGGCTACAGTTCTAAACAAAAAATTCTCAACTGATGAATATTGAAT
GGGTGAGAAGCACCTAAAAATGTTCAACATCCTTAGTCATCAGGGAAATGCAAATCAAAACAATCCTGAG
ATTCTACCTCATACCAGTCAGAATGGGTAAGTTAAAAAGTCAAGTGAAAACAGACTCTGGCAATGATGTG
GAGAGAATGGAACAGTCTGTCACTGTTGAAATTGCAAGCTCTTAAAACCACTCTAGAAACCAGGATGGAG
GTTCCTCAGAAAATTGAACATAGTACTTACTACCTGAGGATGCAGCTGTACCATTCATTTACACATACCC
AAAACTTGCTCCAACCTAAAACAAGGACAGAAGTTCCTGCATGTTCATAGCAGCCTTATTTATAACAGAC
AGAAGTTGGAAAGAACCCAGATGTCCGTCAAAAGAGGAACAGATTCATAAAATGTGGTACATTTACTCAA
TGGTGTGGTACTTAGCTATTAAAAAGAATGACTACATAAAATTCATAGGCAAATGCATGAAACTAGAAAA
TATCATCCTGAATGAAGTAACACAAACACAAATAAAGGCACAGATCATGCACTTACTGGTAAGTGGAAAT
TAGCCAAGAGCTCAGATTATCCACAATAAACTCATATACACACTGAAGCTTAACAAGAAAGGACAAATGA
GGACTGCTTCAATCCAAATTAGAATGAGGAAGAAAATTATCATGGGAGGCAGAGGGAGGAAGGACCCTGT
GTGGGAAAGGGGAGTGAAATAGAAAGACAGGAGATCAGGATCAGATGTGGGAAGAAACAGGAGAGAAGCA
CAGAGGACCAGGAGAATGAGTTTAGAAAGAAGGAACATTGGAGGATGGGGGTAATCTCTAGATTGTCCCA
GATATTAGAGATATGACAGGTTCCCTGGACCTAACAGTGATGACATTGGCCAACATACACAGCAACAGTG
AAATTGAACCTGAAGTCACCACCTGCATTAGATAGACGTGACCCCGGGTGTAAGGATGGGACCACTCACC
CATCTCTTATTAAATCAGAGTTATCCCTGTCTAATGGAAACGCAGGGGCAAAAATGGAGCAGAGGCTGAA
AGAAATGCCATCCAGAGATCTTCAGACACCAATCCGGACACTGTTGCTGCTGCTGAGATGTGCTTGCAAA
CAGAAGTCTGATATGCCTGTCCTCTGAGAAGCTCTGACAGCACCTGACTGATACAGATGCAGATATTCAC
AGCTAACCATTGAACTGAGCCTAAAGATCTCAATGGAAGATGCAGGGGAAGGGCTGAAGGAGCTGGAGGG
GATTGTAATTAGAGGTAGAACAACGATATCAATTAACCAGACCCCTCAGAGCTCCCATAATTCTAACCAC
CAACCATAGAATATACCTGGTCTGGTACCGAACACGTGTAGCAGAGGACTGCCTCATCTCACCTCAGTGG
AAGGGGAAGCAGTTGGTCCTTTGGAAGCTCGATATCCCAGAGAAGAGCAATTCAGAGAAGACTGATTCTA
GAGGGGTGAGGAAAGAATTAATGGAGCTTGCGGAGTCACCGTCTTAGAGACAAGGAGGAGGAATATGTGG
AGGTGGGTTTTATGAAAAGGCTAGAATATTTGAAATATGTACAAATACAATGGTTAATAATACAACTAAT
AAAGGAGTGATATTTTCCATACATTATTTCACTGCACAGGTTAGCTTGGAACATTTATTGTTACCTAGAT
GCATATTTCTTCCTACAGTACCTGATATCTTGTTTGTCTGAGGAGTGTAGCCCTAGATCTTCCTCTTCAT
TCAAAGATGGCATAACACTTAACTCCTTTCTCCAATCAAGGGTGGTTGTAGATATGTCTGTAAAAGGCAA
GAGACATTTGTGCAACGTAATCGGGTGTCACCAAAAGAATTGTTTAAAGCAAAGCTTGTGACATAGTTTG
TTTTCAATCAACTTACCAGTATTGAAAGCATCCTAGGATTTCTAGCCAGGCAACTGCGTTCAATATCAAG
AGACATTTAGAATTTCAATATATGTGACTAGACAAAATACATTCCATTGTGTAGCACACTCAATATTTCA
AAAATATCATCATGGAAAGAATATTAAGAGCTTTAGGACAAGAAAAAATAGTGAGTGAGACATCAAGGTA
GAAGCATTGCAGTAACACCTGGAAGTCACATGGAATTCTAATATTAATCCCATGCATTCTATGCTCTATT
CACATCCTATGACATGTTCATTCCCTAACACAGTCCACCATTGGTTTTCTAGCTCCTGCAGTCTCTGAGA
AGCAAGGGACTGGATCAGCCTTTCCCATTCGGTTATGAGGCTCCAACACACATCACTGCACCACTGATGG
CCTCTGGTTAGAGGGATCTACCCTGTTTTAAGAGTCGCTTGACCGCACAGTGTCCTAAGCACCCCCTACC
CTTTCCAATCATGTTGCTCCTTCCAGAATCCCGTGTCATGGCCCCTGAGGGTGTGTACAAAACAGGTAGC
CCTCTGGACTCAAAGAAAGAGAGTCGACAGTGTTCCTCCTCATTCAGAAAGCTTGAATGATTGCCCCGCT
ACTACGAGCAGAACTGACAAGTGAGGCAGCTACTGACTGTCCACTGCAGACCTCTCGACCGCCCCGTGCA
GACCTCACGACTGCCCCGTGCAGACCTCGCTACTTCCCTGTGTAAGCTAGAGGACACCCCGTCTTTGAGC
TTTTGGTTATTTCCTGAGATCAATGGTCACTCGAGATTTCCCTGCTTTGCCTTCCGGACTTGTCCACAGT
TCTCGGGACAGAGAGCCATACTCAAAGGATACAGCTCAACCGATACTCACTATGACTCACCACTGCCAAG
TACATTCAGTGCCCAATCACGGGGTAGTAGCCCATTCACCATTTCTTGTTCAATTTCCTAAATGACTAAA
TGGCCAGAAGTGTGGAGAGAGGTAAGCAAGCCTCATCCCGGACTTTATTCTCTGACCATGCACCGCAGCT
TTCTCAGCCTCCATGGCCGGCAACCCTTTCAGTGTCCCCCAAGATGATTATAACACCGGTGGGCAATTGG
GGAATACCTGAAGGGCTCCCAGCCTCCACAGCTTGGAACCCCCTTCAGTGTCCCCCAAGAGGATTATAAC
ACTGGACTCCAATGAGGGAAGCATTTGAACAGCAGAGACCCGAGCGACTACTTAGACAGACTCGGCACAA
GTTCAGATGCACAAAACCCTATGAAGACCTATGAAGATTCAAAAAACCTGATTTTCGAGTTACAGAAAAG
CTACAGAAACTCAAAGATCATATAAAGGCTTCAGTCAATAAGAGGGCCTTAGACCCCAGAAGGGAACTGA
CAGAGAAGTAGAAATGGACATTTCCACTTCCTCTGAGGGTTCCTGAGGGCATGAGTAATACACTGACCAA
GGATAGCAGATCACTGAGTAATCCACTGACAAGGGATACCAGAACATCTTCTTTACATCCTGCTACTATA
AAAAAAGTGGCCTCATCTTTAGTGCCCATTCTTGGGAAGTGAAAAAAAAAAAGCGGGTTATGTCTACTGG
GTTTGAAGAACATGTGGACTATGACAAGTTGGTAGGCAGAGTGCCTGCAACATCTACAAAACACAGTACT
GGATAGAACAGTGAAAGATTCAAAGAAGATCACACTGTGCCTGGGCCACCTTCTGCTGACTCTTCTACTG
ACAAACTGGGACAGGTAACTTCACCACACATTCCAGGTTCCCAACATCCTTTCCTATCTAGCCAGGGAGA
ACTTGGATCTCCCATTTTTCCCCAAGGTGTTCCTACCCACCCAGGACTTTCCAGAAATAAACAAATGTGT
CCAATGTTCTATAGGGTTATTCCACATTTGCCCAGGTGTCCAAAATTCATCCCACAGATCCTGAATGGAA
AATCATACATTCTCCTCTTCCAGAGGGAGTGTCTTTTTTCTTCCATCTTTATTAAATTGGGTATTTCTTA
TTTATAATTCAAATGTTATTCCCTTTCCTTGTTTCCAGGCTAACATCTCCCTACCACCTCCCCCTCCCCT
TCTATAGGGGTGTTCCTCTATCTATCCACACCGACCTTACTGCCATTCTCCCAACAATGCCATTCACTGG
GTGTTCAGGCTTGGGAGGACCAAAGACTTCCCCTTCCACTGGTGCCCCTACTAGGCATCCAGTGATACCT
ATGAATTTGGAGACCAGGGTTAGTTCATGTAAAGTCTTTGGCTAGTAGCTTAGTATCCGGAATTTTTGGT
TGGTTGGCATTTTTTTTCATATTGGGTCTCAAGCCCCTTCAGCTCTGCAGGCCTTGCTCTGATTCCTTCA
GCCAGGATCCTTTTCTCAGTTCAATGGTTTGCTGCTGGCATTTGCCTAAGTATTTGCCATACTCTGGCTT
TGTCTGTCAGTAGAGGTCTACATCCGGTTCCTTTCAGCCTGCACTTATTTGCTGCTTCATCCATCTTATC
TTGTTTGGTGACTGTAAATGTATGGCCCTCATTTGGGGCAGTCTCTCAATGACTGTTCCTTTATTCTATT
CTCTAAACTTTGCCACCCTGTGCCCTACTATGGGTATTCTTGTTCCCCTATTAAAGAAGGAGTGAAGCAT
CCACATTTTGGTCATCCTTCTTGAGATTCCTGTGGACTGTGCATCTTGGGTAATTAGAGCATTTTGGTTA
ATATCCACATATCATTGACTGCATACCGTGTGTGTTTTTTCTGTGATTGGGTTATCTCACTCAGGGTGAT
ATTTTCTAGTTCTATCCACTTGCCTATGAATTATATGTTGTCATTTTTTGATAGTTGAGTAGTATTCCAT
TGTGTAGATGTATCAAATTTTCTGTACCCATTCCTCTCTTGAAGGGCATCTGGGTTCTTTCCAGCTTCTG
ACTATTATAAATAAGGCTGCTATGAACATAGTGGAGCATGTGTTTTTGTTAGATGTTGGGGCATCTTTTA
TACCCAAGAGAGGTATAGCTGGATCGTCAGGTAGTTCAGTGTCCAATTTCTGACGAACTTCCAGATTGAT
TTCAAAAATGCTTGTTCCAGTCTGCAATCCCACCAACAATGGAGGAGTGTTCCTCCTTCTCCACATCCTC
GACAGCATCTTTTATCACCTGAGTTTGCATCTCAGACATTCTGACCGGTGTGAGGTGGAATATCAGGGTT
GTTTTGATTTGCATTTCCCTTATGACTAAAGATGTTGAATGTTTCTTTAGGTGTTTCTCTGCCATTCGAT
ATTCTTCACTTGTGAATTCTTTGTTTTACTCTGAATCCCATATTTCAATAGGGTTATTTGTCTCCCTTTA
GTCTAACTTCATGACTTTTTGTATATTTTGGATTTTAGCCCTCTATCTGCTGTAGGATTGGTAAAGATCT
TTTTCCAATCTATTGGTTGTCACTTTGTCCTAACAACAGTGTCCTCTGTTGTACAGAAGATTTGTAGGTT
TTGAGATCGCATTTGTCGATTCTTGATCTTAGAGCATGAGCCATTGTTGTTTTCTTCAGGAAATTTTCTC
CAGTGCCCATTTGTTCAAAATACTTCTCCAATTTTCTTCTATTAGTTTGAGTGTATCTGATTTGATGTGG
AGGTCCTTGATCCAGGTGGACGAAAAGTCTCTACAGGGCAGTAAGTATGGATTAATTTGCCTTCTTCTAC
ATGCAGACCTCCTGTTGATCCAGCACCAATTATTGAAAATGCTATCTTTTTTTTCCATTGGATGGTTTTG
GCTCCTTTCTCAAAAATTAAGCGACCATGAGTTATGGGTTCATTTCTGGGCCTTCAATTATATTCCAATG
GTTTATTTGCCTGCCTCTGTCTCAATGCGATACAGTTTTTATCACTGTTGCTCTGTAATACTGCTTGAGT
TCAGCGATAGTAATTCCACAGGAAGTCCTTTTATTGTTGAGGATAGTTTCAGTTATTCTGTATTTTTTAT
TATTCCAGATTAATTTATGAATTGTTCTGTCTAACTCTATGAAGATTTGGATTGGAAATGTGATGGGGAT
TGGAATGAATCTATTGATCACTTTTGTTATAATGGCCACTGTATTAATCCTGCCAGTCCATGAGAATGGG
AGATCTTCCCAGTTCTGGAATCTTTTTCAGTTTCTTCAGAGATTTGAGGTTCTTCTCATACAGATATTTT
ACTTGGTTGGATAAAGTCACCCTGAGATATTTTATATTATTTGGGGCTATAGTGAAGGGTGTCATATTCC
TAGTTTCTTTCTCCGCTTGTATAGCTTTTGTACCGAGTTATTTTTATACCTAGCCACTGTGCTGAAATTG
TTTATCAGGCTTAGTAATTCTCTGGTGGTACTTTTAAGGTTACTAAATATACTAACATATCACCTACAAA
CAGTGCTATTTTGACTTCTTCCTTTCCAATCTATATCCCTTTGACCTCCTTCAGTGTCTGCTTGCTCTGG
ATAAGATGTCTAGAACTATATTGAATAAGTTGTGAGATACTGGGCAGCCTTGTCTAGTCCCTGATTTCAG
TGTGATTGCTTTAAGTTTCTCTCCACTTACTTTAATGTTAGCTACGGATTTGTTGTATATGTTTAGGTAT
GGGCCTTAAATTCCTGTACTTTCCAGGACTTTTATCATGAAGGATGTTGAATTTTGTCAAATGATCTCTC
AGCATCTAATGAAAGGATCATTGAGTTTTTATCTTTGAGTGTGATTATATAATGAATTCCGTTGATGGTT
TCTATATACAAAACCATTCCTGCATGCCTGGGATAAAACCTACTTGATCATGAGGGATGATTGTTTTGAT
GTGTTCTTGGACTCGGTTTGCAAGAATTTTAACGAGTATTTTTGCATCGATATTCATAAGGGAAATTGGT
CTGAAATTCTCTTTTTTGTTGAGTCATTGTGTGGTTTAGGTATAAGAGAAATTGTGGCTTTATAAAAGGA
ATTCAGTAGTGCTCCATCTGTTTCAATTTTGTGGAATAGTTTGGAGAGTATTGGTATGAAATATTCTATG
ATATTGGATAGACTTCTGCACTAAACTCATCTGATCCTGGTCACTTTTTGGTTGGGAGGTTTTTAATGAT
TTTTTGTGTTCCTTTAGCAGTTATTGGTTGTTTAAACGGTTTTTGTGTTCCTGATTTAGCTCTGGTACCT
GGCATTTGTCTAGAAAATTCTCCTTTCCTCCAAATTTTCAAGTTTTGTTCAATATAGGCTTTTGTAGGTT
GATGTGATGACTTTTTTAATTTGCTCTGATTCTGCTGTTATGTCTCCCTTTTCATTTCTTACTTTATAAA
TTTGGACACATTCTGTGTGCCCTCTGTTTAGTATGGCTATGGGTTAATGTATCCTGTTGATTTTTTCAAA
GAACCAGCTTTTGGTTCTGTTCATTCTTTGTATGGTCCCCTTTTTTCTACTTGGATTATTTCAGCTCTGA
GTTTGATTATTTCCTGCCTTCTACTACTCCTGCGCATATTTGGTTCTTTTGGTTCTAGAGCTTTTAGGTG
TGCTGTGAAGCTGCTGATGTATGCTCTCTCCTGTTTCTTTCTGCAGGCACTCAGAGGTGTGAGTTTTCCT
CTTAGCACAGCTTTCATTGTATACCAAAAGTTTGGGTATACTGTAATTTCATTAAATTCTAAGAAGTATT
TAATTTCTTTCTCCATTTCTTCTTTGGACAAGTTATCATTTACAAGAGCATTGTTCAACTTCCATGTATA
TGTGGGTGTTCTTTCCTAATTGTTATTGAAGAAGAGCCTTAGGCCATGGTGGTCAGATAAGGTTAATGGG
ATTATTTCTATCTTTATGTATTCTTTGAGGCCTGCCGTTTGACTGATTATATAATAAATGTTGAAGAAAT
GCCAGGACGTGGTAAGAAGAAGGTTTATCCTTTTATTTTAGGATAGAATGTTCTATAAATATCTGTTAAG
TCCATTTGGCTTATACCTTCTGTTAGTCTGTCTATGTCTCTCTTTAATTTCTGCCTCTGTGATCTGTCCA
GTGATGAGAATGGGGTGCTGTAATCTCCTACTATTTTTTTTTTTTGCGGTGCAATATGTTCTTCAAATTT
TAGTAAGGTTTATTTTATGTATGTAGGTGCCCTTGTATTTGGAGCATAGATATTTATGATTTCGTGTTCA
TGTGGGTTTATTACTCCTTTGATGAATATGAAGTGTACTTCCTTATGCTTTTTGATGACTTTTGGTTGAA
AGTAGATTTTATATGATAATAGAATGGCTACTCCAGCTTGCTTCTTCCGACCATTTGCTTGGAAAGTTGA
TTTCCAGCCTTTCACTCTGAGGTAGTGTCTGTCTTTGTCTCTGAAGTGTGTTTCCTGTAGTGCAAAAACA
CTTTGTCCTCATTATATATCCAGTGTGTCAATCTGTGTCTTTTTAGTGGGGAATTGAGTCCATTAATGTT
GAGATATATTAAGGAATAGTGATGGTCACTTTCTGTTATTTTCATAATAGGAGGATAGTATATGTTTGTG
TGGCTCTCTTCCCTTTGTTGTGAAAATATTAATTTCTTGCTTTATCTATGATTTTACCTGACTCCTTGTG
TTGGGGTTTGCCAGATAGTGTCCTTTGTAGGACTGGATATGTAGAAAGAATTTGTGTAAATTTGGTTTTC
TCATGGAATATCTTGGTTTCTCCGTTTATGTTAATTGAGAGTTTTGCTGGATACAGTAATCTGGACTGGC
ATTTGTGTTCTCTTAGGGTCTGTATGACATCTCTCCAGGATCTTCTGACTTTCAAAGTCTCTGGTGAGAA
TTCTGGTGTAATTCTGACAGGTTTGCCTTTATATGTTAATTGACCTTTTCCCTAACTGCTTTTAATATTT
TTATTTGTTTTTCGTATTTGATGTTTTGACTATTATGTGATAGGAGGATTTCCTTTTCTGGTCCAATCTA
TTTGGAGTTCTGTAGGCTTTGTGTATGTTTATGGGCATCTCTTTCTTTAAATTAGGGAGGTTTTATTCTA
TAATTTTGTTGAAGATATTACTGTCCCTAGTTGTTGGCAGTCTTCACTCTCTTCTATACCTGTTGTCCTT
AGGTTTGATCTTCTCATTGCATCCTGGATATCCTGTATATTTTGGGCTAGGTGCTTTTCCATTTTACATT
CTCTTTGACAGTTGTGTCAATGATTTCTGTGGAATCTTTTGTTCCTTAGATTATGACTTCTGTCTCTTTT
ATCCTCTTGGTTATTCTCACATCTATGACTCCTGGTCTCTTTCCTAGGTTTTCCATTTCCAGGGCTGTCT
TTCTTTTTGCTTTCTTTATTGATTCTATTTCCATTTTTACCTCCTGGATGTCCTTCTCCTGTTTTGATGT
TTTTTCAGGAGTTCTTTAAGTTAGTTTTGTGTACCCTCTTCTGGGATTCTACATGTTTACTTCTGTATTT
TCTATTGTCCTGTATTTTCTTAAGGGATTTATTTATGACCTTCTTAACATCCATCTTCGTCCTGATAAAT
GTTAATTAAATCTAGATCTGGCTTTTCTGGTCTGTTTAGATGCCCAGTGTTTGTTTTGATGGGAGAATTG
GGTTTTGATGATCCCAAGTTGTCTTGATTTCTGTTGCTTGTGTTCCTGTGCTTGCTTCTAGCCATCAGGT
TGTCTCTGGAATTAGCTTGTCTTGCTCTTTCTGACAGTGGCTCGACAGTTCTGTAGGCTCATGTAGAACT
GTTTACCTGTTTTCTTTTACCCAGGTATGGGAACAGAGTATTCTGCTCTAATGCATGTAGTTGCTCCTGT
TCATTGGCTTTCAGCTGTCTCTGTGGGCAGGAACCCGAAGAAATTCTTATAATTATTCTTATACTTCTCC
TAGGTCCATCTGTGGGGGAAGGGGGTACAGAAGTCAGAAGGTATTTTCCTCTTGAGTCAGGAATCTGGGC
AGAGAATAGTCTCCTCTGGTTGCCCAGGAGTGTCTGCTTCTCTGAACTTCTAGTTTCCCCACCTTCAGGA
TTTGGGTACAGGGAGCTGTTTGACCAGTTCTGTCCAGATCCAGGTGCATTTTGGAACCTGGTGCTCCTGA
AGCATTGCTCCTCCTATATTATTGTGTCCAGAGTCACTATGCAGTTTTGTCTTGGGCCAGGGATATGGGC
AATGGTGGGCAGTAGTGGTAGTCTCTGTGCCTTGTACACTCAGTATTGCCCACAATGTGTGTGATCAGCT
GTCTCTCCCACAGCCTCTAGGAGCAAGGAGCTCTGGGTCAGGATCAGCGTGGTTCAGGCTCCAGCTAGAA
ATTGGAAGTGCCTGGCCCCAGAGTAGTTCTGCCTTTGCGTGTTCTGAGTCCACCAGTCAGCTTACTTCGA
GGAGAAAAGTTGGATTCACCTATTGTCTCAGGCCTGAAGTCATTCTTTGGGCTGACTTTCTACTTTCCAT
GAGGCCTGCAAACAGAAATATCCTGCCCATACAGTTCTTGGTCCCTATACACAGGAGCACCAGATGGAGC
TAGGTGTTTTTTTCTTGAGTCAGGAATGTGAGCAGAGTTTTCAGGGTTTTCTGCCACTCTGATGTCTAAG
ACTTCCCCAGGCCACATGAGATTTGGGTGTAGGATGCTGTTTGGACCAATTCAGATCCAGGTGCAGTTTG
GACTCCCGGGAACCTGCAGCTTCACTGCTCCTATATCCATGTGTCCAGAGGCACTCTGCACTTTCCTCTT
GGGCTAGGGATGTGGGCACAGGCGGGCAGAAGTGGCAGTCTTTCCTTCCCTGAGTTCTCAGTGTTGCCCA
CTCTTCTGGGTGATCAGCTCTCTGTCCCACAGAGTTTCCAAAGGAGTTTCGAATATTCATTCCCTATTCT
ACAGGGCTCCAGTCTTTCAAATTCTCCTCGAAAGTGTGTTGGACAAGACCCCTCTGGTCAAGGTGAGGTA
CAACAGGACCCAACAGACAAAGAGGGCTGCAAAACTTCTTCTCTTAAAGTAATCTCTGTGATTTCTCATA
TTCCACAAATGGATTAAAACCTGCCCCCTTTCCACACGAGACTTTAATATGGTGGACAGCTGCCAAAGCA
GGGCAGAGAGCTATGTCCAATCAGAAAGACAGTCAAAGATGTCCCCCATCACCACCAAAGTGCATTATGC
AATCTGCTTCGGGTAGAATGAGTTTTAAACCTGAATCTGCTGACAAAGGGGATTTCAGAACTTCCCTATA
AAACCAAGATGACCTTCAAATTCCTCCACTATTAAAAAATGAGATTAAATCATCACTTATGGTCCAAAGG
GGACAAAACGCAGTCACAAATCCCCAAATGAACCTCATAACACACAAAACAGCCCAAGCAGAGACAAAAT
TTTCTGCATGTACACCATTAGATCAAGGACCACTGCCAGTTTCAGAAGGGGCTCTTGAGAGTTACAAACC
CATGCAAGATGTGGTAGAAAATCTTGAGTTCACCCAAGGAACACTTGTGCCTTCTGCACATAAAAAATGT
GATCTAGCACCTTCTCCATCTCACCCAGTACTTCCAATGTCCCTATATAACAGAGAATTATTCAAATAAC
CTCTACCACCCAAAAAGTACCCTCCTGACATATCATACCCCCAAAAGGCAAGTTTATCACAACACACAGT
CAATGAACCATGCAGACTCCATATTTATACAATGTGCAGAGAAGATAAAACATCTCCTACCTCCTCACGG
GACTCTAGGTCATTCTGTCCTGAAAGGAGAGTCTGCAAAATTTTCCATATATACATCAGAGATGCTAGAA
TTTCCCAAAACTGAGCAGGATTCTCTGAGTAGTACTCTAACTCAAAAATAGACTGTGGGACAAGAAACAT
CTACAACAGGAGTTCTACCCACAGCCACATCTTGAGAAATGTCTTGTGGATGTGACACATGTACAAAAGA
TGTTTTAGGAAATATTCCATCTGGGGAGAAGGATATGGATCCAACCATATGTGAACCTGGAGTGGGGGAA
CATGATATGCAAACACCAGTGTCTGTACCATCCTCAACATCTGAGGAAAGGATTTCAGGATTCCATTTGT
GCAAAAGAATGCATACGACCTCGGCAAACTTCACAGGCGGCTATAGGAACTTCATTATCTCCTCAAGATC
AGCCATCTTTCCAACTACAGAAGATGCTACACACTCTTCCAAGTGTTGCCAGTCCTTATTTATACCCACA
AGCGGAACCAGAACATCTGACAAATACCTCAAAGTCTCTGCATTTTACCTAATCTTCTGAAGGGCCGTTG
GAACCTGTTTTCCCTATCAAGCAGGCTAGGGAATCTGATACTTCTATTCGAAAGTCTTTTTCCACTTCTC
CAGCAGAAGAAATTTTTCCTGGAACTTCCAGAATTTTACAACAATATCCAGAAACATCCTTATCTGCTCA
TGAGGCTCTCAGCCCTCTCACATATCTCCATGATGCTCTAGGAGAGGTCACATCTTCTGAGGTATCTCTA
ATACCTCCCCCCGATTCTGTCATCACAGTCAGGATTTCTAAACATATACATGGTACATTAAGACCTTCCT
CATCTGAGAAGGATGTCTTAGGATCTACTGCATCTGAGCAACATGCTTTTCAACTATCCCCATCTACACA
AGTAGATTTATTTCACATGTCCACTCTGGGGAGAAATAGTCGACATCTCCCTCTTCTGCTACATGGATCA
TAGAGCATTTGGAGAAGACAACTGCCTCATCTTCCATCTGTGGGAAGGGAGTCAATTCTTACTGTGGAGA
CATCATATCCCAGAGAAGGGGGATTGTAGAGGACTAAAGTGGCGGTGGGCATGTAGATGGGGGAGCACCA
TCTTAGAAACAAAGAGGATCAGAATGGCTTGTGTGGTTCAGGAAAGAAAGACAAATTGGTGAAATGACAT
TTGAAATGTAAACAAATGAGTTGATTATTGTACACATATAATGTTTATAATATAATACATTTATGTTTTC
AACAGAGACATTCACATCTTACTCCTTAAGGACTATACAGTCACCATCTGTACTACAGGTTTACTGAAAG
CTGAAATCCATAATTTTTGAGATGTACTTATTATTGAAATTTACATAGATAAACCCAATAAATATTTTAT
CTTCTGTCCCTATACCTATTACAAATCGTTAGTAACCTTGATAAAATTTTTTAAAAAAGTGTTTCTACTT
CATTAGGTTTCCAGTCTATGACTGAAATATCACTCAATTTTAGCTGTACATCTCTATATTCCCTACATTG
TTGCCCTCTTCACTGTCTCTTCACATTTGACATTCCTGTTCCTGACATTGTCCCTCTGCAATTTATAAGG
ACACATGTATTTCCAAAAATGAGGACAGTGGACACTAAACTGATCATACAGATACACAGTTTGCTGAATT
AACATTCAGATTAAAGTGATTAAGTATCCCATTTTCTCTTTTTGATCTGGGTCAAGTCATGTATGATGAC
TTTTACATGATCCATTCACTGTCCTTAAAATCACATGCTTTCATTTTTCTAGTCTGTCAATGCACCATAT
TCTCCTAATGCATTCATTTGTTAAAGAACAACTTGAATATTTCCAAATTATCAAGGGTCTCTATACTAGA
ATATATCAACATTTGGATATATGTCCTCAAGTTATATCTTTAGGTGTATCCATTTCTACATTCTTGAAGA
AACATCATAATGATTTCTAAAGTTGCTGTAGAAGTTTGCATTTCCAAAAGGAGAATAGCAATGTTTTCCT
CTTTCCATAACACAGTAAAGACAAGTTGGCTCATGTTTTATTAAACCAAGGTTTCTGAAAGGGATGATAA
AATGTCAGAATAATTTTGATTTGCATTTCTGTAATGTATAAGGATGATATATATTATGCATTAGATTCTT
AGTCATTTAAGTTCCTTTAATTGTGAAAATTTTGTTTAGATATGTACACAATTAATTATTTTTCTGGATA
TACAGTGTTTTAGTTATTTCATTATGATTTATAGAAGCCAATTGTTGAATGTGTACATGGAAAAAACGCT
TATTATATTTGAAAATAGTCATTTTAAATTTATTAAGGTAAAATCAGATAATGTGCTCTCACTAAACTCA
CAGAATTGACAGGTCTGTTGTAACTAACAGAATTCATTAATATCACTTTATAAAACATCCCTATATAATA
AAACAATCTCTATATACATAATATTGAGGAATACACTTTGTTTTATTTTTCAGAATTTCCACCAAAAAAT
TTGATGATAATCTTCCCATTTATTTTACCTACATAACTATATTTCTTTGAATCCTACATTTGTAAATCTT
CTACATTAAAATACTGTTTAATAACCCCATGATGACCCCTTACAAAAATCGTTCAACCCTCCAACAGAAG
ACACTAACTGTCCATAGTGTGTCACTTAGGAGTAACAGCTTTCAGGTGTTCACACTGCATTCTGGAATGT
TGACTGGCTTGAAGCTGTGCAGGGAACCACAGTTGCTATGTGTCATGAGGTCAGCACTCTGCGTATCCTG
AAGACAAGATTTCCCTATGATCATCTCCACTTTTTGGGCACCTACAGACTATGTTGAATAAGTAGAGAGA
GTGGGCAGCCTTGTCTAGTCCCTGAGCCAATCCATGGGATTTAGTGGGATTGATTCAATTTTCTCTACAT
TTATTTAAATCTTAGCAACTGGTTTGCTGCATATGGCTTTACTATGTTTAGGTATGGGCCTTGAATTCCA
ATACTTTCTAGGACTTTTATCATGAAGGGATGTTGAATTTTGTCAAATGCTTTCTCAGCACCTAATGAAA
TGATCATGTGGTTTTGTTCTTTCAGTTTGTTTATGTAATGGATCACATTGATGGTTTTCCATATATTAAA
CCATCCCTGCATGCCTGGGATGAAGCCTACTTGATCATGGTGGATGATTGTTTTGATGTGATTTTGGATT
CAGTTTGCCAGAACTTTATTGAGTATTTTTGCATCTATATTCATAAGGGAAATTGGTATGAAGTTCGCTT
TCTTTGTTGGGTCTTTGTGTGGTGTATGTATAAGAGTAATTGTTGCTTCATAGAAGGAATTTGGTAGTGC
TCCATCTGTTTCAATTTTGTGGAATAGTTTGGATAATATTGGTATGAGATCTTGTAGGAAGGTCTGATAG
AATTCTGCACTAAACCGGTCTAGTCCTGGGCTCTTTTGGTTTGGAGAGCTTTAATGATTGCCTCTATTTC
CATAGGAGTTATGGAGTTGTTTAACTGGTTTATCTGATCCTGATATAATTTCGGTACCTGGTATCTGTCT
AGGAAATTGTCCATCTCCTGCAGATTTTCAAGTTTTGTTGAATATAGGCTTTTATAGTAAGATCTGATGA
TTTATTGAATATCCTCTGAATCTGTAGTTATGTCTCCCGTTTCATTTCTGATTTTGTTAATTTGGACAAC
AGTCTCTGTGTCCTCTCATTAGTCTGGCTAAGGGCTTATCTATCTTGGTGATTTTTTCAAAGAACCAACT
TTTGGTTCTGTTGATTCTCTTTATGGTCCTTTTTGTTTCTACTTGGTTGATTTCACCTCTGAGTTTTATT
ATTTCCTGCCTTCTACTCCTCCTGGGTGTATTTGCTACTTTTTGTTCTAGAGCTTTTAGGTGTACTGTCA
AGCTGCTGAAATATGCTCTTTCCTATATCTTTCTGCAGGCACTCAGCGCTATTTTTCCTCTTAGTACAGC
TTTCATTGTGTCCCATAAATTTGGGTATGTTGTACCTTCATTTTCATTAAATTCTAAAAAGTCTTTCATT
TCTTTCTTTATTTCTTCTTTGACCAGTTTATCATTGAGTAGAGCATTGTTCAATTTTCATGAATATGTGG
GCATTCTTCCCTTATTATTATTGAAGACCAGTTTTAGGCCGTGGTGGTCTGATAGCATGGATGGGATTAT
TTCTATCATTCTGTACCTGTTGAGGCCCGTTTTTTGACCAATTATATGTTCAATTTTGGAGAAAGTACCA
TGACGAGCTGAGAAGAAGGTATATTCTTTTGCTATAGGTTAGAATTTTTTAAAAATACCTGTTAAGTCCA
TTTGGCTCATGACTTCTCTTAGTCTGTCTACGTCTTTGTTTAATTTTTGTTTCCATGATCTGTCTATTGA
TGAGAGTGGGGTGTTGAAATCTCCTACTATTATTGTGTGAGGTGCAGTATGTGTTTTGAGCTTTAGTAAG
GTTTCTTTTACATATGTAGGTGCCCTTGTATTTTGGGCATAGATATTAAGGATTGAGAGTTCATCTTGGT
GGATTTTTCCTTTGATGAATATGAAGTGTCCTTCATTATCTTTTTTGATGAATTTTAGTAGAAAATTGAT
TTTATTTGATATTAGAATGGCTACTCCAGCTTGCTTCTTCCGACCATTTGCTTGGAAAGTAGTTTTCCAG
CCTTTCACTATGAGGTAGTGTCTGTCTTTGTCTCTGAGGCGTGTTTCCTGTAGGCAGCAGAATACAGGGT
TCTCATTACTTATCCAGTTTGTTAATCTATGTCTTTTTATTGGGGAGTTGAGGCCATTGATTGGAATAAT
CCAATCAAGGGATCACAGACTAATGAAAGTAAATGTTGAGACATGTTTTTCACGGGTTATTTGATCCATG
AAAGCAATTTTCACTAGGTCAGAATCCTCATACATGAAAATCACTCAACCTGTCATGAGGTCACAGAGAG
AGTTGAGAACCAGGGTGGTCTTTTCTTAGGACAAGAGAAAGATTTGCCAACCTTCCAAAAAGAAAAGCAA
TCCAGATAGTCTGTGTGTGAGGATGGTTAGCTGTGCATGCCTAACACACACACACACACACACACACACA
CACACATGCACACACACACATGCACACACACATGCACACAAAAACATACAAACACACACACACAAACAAA
AAGACACACACAGAGAGACACTGGGAGACAGACACACACAGAGAGACACACACACAGACACACACACATA
CACACATATACACACACAGACACAGAGAGAGAAACACACAGACACACACACATACAAACATTCACACACA
TAAAAATACACAAACAGAGACACACACAGACACAAACATACACACACATATATAGACACACATACACACA
GAGAGACACAGAGAAAGACAGACAGACATACAGACACACACACAGAAACACTCACATCTCTGATGTATGC
TTCCTAGAGTGTCCAGGTGCAAAAGGATGAAATGGCCCCAGGAACTAGTCTGTCAACCGAATAATGGTCG
GCCTGCAAGTGCGTTGGGTGTTGCTCCAATGTATTCAGTGTCACAACTCTGTTAGAAGGTATTCAGGGAC
CTGCTGTGTGCATATATTTTTCTCAGATTGAACAAGGGCTACACAAACCAGGTAGAAGGGGAAGTGGATT
TAGGATGCATTTACATTGATGGAGGCTTAAGGTACCAGGAAGGCCCTCATTTGCTTGAGCTTTTATAATC
TCTGTCCCAGCATCAGTCTGTTGTTCAGGGGTCTCCATTTGACCTCCTCAAAAACCGCCTCTACTGAATG
TGCCCCATCCCCACCCCTGAGGGCCCACTTGCTTGATTTAAAAGGATTGCAAGTTCGGACTCTGCGTTCT
CTATTAGATTAAATCATCGGGAGGTTTCCCTCTAGATGCCATGAATTCACCAGTGCATCCATCGTGTTTC
TGCCTTTACCTATATGTCCCCTAATTCTGGCCTGTTCTCTCTGCACTGCGATATCCTTCCTTCGTCCCCA
CCAACCCTCTGCTCCTGTGCTCAGTCGCCCTCACTCACCCACAGAATCTGTTCCTGTTTTCTTTTCAGAG
AGGTTGATGCTTTCCCTTTCACCGGCCTTCTCCTTTCCTGTGTCCTCTCTGCATTTGTGGATTGTAGATA
GAATGTGATTTATCACACAGTTGATACCATCCATAGGTAATCGCGCACCATGTTTGTGTCTCTAGGTCTC
AGCTCCCTCTCGGGCTGGTTCTTTTATTTTCTAGTTTCAACTATTTTCCATGAAGCTTCATGATATCATG
CCCCCATCCCTATGATATCATTCCCCACCACATGATGTCATGCCCCACTCCCATGATGTCATCACCCACC
CCCACGATGTCATGCCCAACGCCCATGATGTCACGGCCCCGTCCCCGTGATGTCATGCCTGCGCCCCTTG
CTAGAATGGTTGTATCTATTTACCAGGTAACATTCTGAATGCTGCCCTGTCACCAAATTCCTCCAGGCTC
CCACCATTTACAGTCCCTCCTCAATCCTCCCCCCTTCTTCTCTGAGAGAATGGAGGACCCCTCTCGGTGA
ACCCTCTCCCCTGGCACATCAAGTCTCTGCAGGACTAGATTCATCTTCTCCCACTAGGTCCTGAAAACGC
AGCCTGGGTAGGAGAAAAGGATCCACAGACTGGCGACGGTTTTATTGAACTCACATTAAGACCAGTGTGC
TCCTCTGCCTCTCCCAGTCCTTCTCTTTTCTCTTGAGTGAGACTCTCTGAGCTCCATCCGATATCTGCCC
GTGCGTCTCTGCTTCCGTGTCAGTCGGCTGCTCGGTGGAGCCTTGCAGAGGACAATAATGCTACTCTCCT
TTCTGCAAAAACAAGAAAGGACCATTATTAATGTCAGTGTTTCCCGTTTGCCCATAGGATAAGTCTCACA
TCCGGCCACTTATCCTTTGGCCATTCCCTCAGTTCCTCTTCCATCTCTATCCCTGTGTCTATAATAGAAA
GGGAAATTTCTTGGTCCATATTTTGGGTGTGGGTTTGTGTCCTTATCCTTCCACCTTAGGTCCTCCGTGG
CTACAGAAAGTGAACATTTCAGTATCCGTATCCCCACTGCTACGAGTCTCAGCCAAAGTCAACCCCATCA
ACGCCAGGGTAGCCTCACCCATCCCAGATTTCAGGCAAATGATACAGATAGCACCCACCCTGGAGAGTCA
CTGATTTCAGTTTAATTCTTTTGTCCCTCTGTCCCTCTTGCCCGACTCTCGCAAGAAAAGATTCTCAAAC
ACCATTTCCCGTCCCATTCTTTCAGCCACCCAATTTTTTCCTTCCATCTGCCTCCTCTCATTATTTTATT
CCTCCTTCTGTGTGAAATTCAAGCATTTTTCTAGGGTCTTTCTTCATGTATAACCTCTTTGGTTCCGTAG
ATCGTAAAGTGTGAATTCTGTACTTTACGGCTAATACCCTCTTTTAAGTGAGTATGTACATGTTATTTTG
GGTCTCAGTTACCTCATCCAGGACAATACTTTCTCATTCCATCTACTTGACCGCAGCTTTGTGTAAATGA
ACCACATTATCTGTAGCCATTCTTTGTTTGAGGGGCATCTGGGTTATTTCTACTTTCTGCTCATTATGAA
GAAATCCACTAGGAACATGATGGAGCACATGTCCTTGCGGTATGGCAGAGGTATTTTCAGATATAAGGCC
AGGAGTATTATGGCTGGCTTTCGGAAGAATATTCCCCATTTTCTCAGAATCCACTGGATAGATATGCAGA
GCATTATACGGATTTGCTCTTCCTCCAGCAAATGCTATTTGTATCCAGATATTTATCTGCTTCCTCAAAG
GAGGTTTCCCCCTGACTAGCCCTCTATCATGGACCTAGGTGTTCGCATATGAACCTTCTTCCCATTTTAA
CTGGTCAGTAAATGCTAGAACCTATTACTGAAGCCAGAGGGGAAAGTTGGTACTCGAGGTTTGACTGTGG
GGTTAGGTAGAGAGGCACAAGATGGTAAGAGGGTAGGAAGCAATAGGGCTGAAGAAAAAGAGGAGGAAGT
AATGATGGAAACATTCCATATGGCCTGGAGAAAGCACATGTAGCAAGGGGTTTTATGGTTGGGGAATACA
CGCTTATAGATTATAATTTTAATAACAAGATTGTGTGTTTTCTTTACCGGGTCATTGGGATCGGAAATTC
CGACAAGTTTTCCTCAACAGTATTTCTGTATCAGATTTTCTGTTAATAGAGATCTCCCCTTCTAGGGGCT
CTAACCATTGCTCCATAGTCCAGTAGACACAGCTGTTTCTTCCTCTGTCATGACTCTTGTATTTTCTATG
GACATCTGTGTCTTCAGTGACCCAGGCCCAGTGTTTCTTTTTCTCGAGATCTTCAATGATCTCACCCAGA
GGAATTTCAGGTTTCTCAACTTGTTCCATCTAGTTGACCGCAGCTTCACAATGTCCTTATTTTTTATAGC
TGCATAGTATTCCATTTCAAATATTTTTCGGATAACAGTGAATCGTCGCGAGCAGGCTAAAATTTCCCAG
GGAATCGTTAAACATTCAGTCTCTAAATCTAGATCTCCTCATCCCATGATGCTTGGGCTGACTTATGGCC
ATGGCATGAGCAATTTGGTCTTACCGACATCAAAGTCATTTCCTTCTCCAGTTATGGCCGCCACCCTCTG
TCAGAGATTTTAACCCTGGTTATTTTTTGTGACTGATGTGATTTAGAAATTGTGAAACCATCTGCATGCT
AGAAAGCCAGAGATGTTTCAGGTTGACCCTGCTTCCACAGCCAATGATGTCACATGTGCCCATTGGGCAA
CCATGTCACACCCAAACAGTAAGATGTCATCTTTGACTCCACATGTGACTGCAAGATTGCCTCTTTTCCT
GCATGCACCTTGGCAACCATGTCACACCTGACTGCGAGATACCAACTTTGAATCTACTCCCAAAAGTAAG
ATGGCCTCTTTGATTCTCTTAATCCTACCCATCCATGAGCAGGAAGGTCTTTCTATCTTCCTCAGTTTCT
CTCTTCAGAGACTTGGAGTTCATACCAGACATGTTTCTGATGTGCTAGGTTAGAGTTATTTTATATTTCA
TATATATATATATATATATATATATATATATATATATATATCCATTGTGGTTGGCATTGCTTCCATAATT
TCTTCTCAGCCTCTCTGTCACTTTCATGACACATTATTTTCATTTAATTTTTCATCCGTCCACTTGGCTG
AAGGTGTTTTTCATTTGTAGATCATTTCTGGTAAATCTTTGGGATCACATATGTTCACTATTATATGATG
TGTGAATGGCGATACACTGATTTCTCCTTTTCTGATATCATCCCCTCGACCTCCTTTGGTTGTCTTATTG
CTTTAGGTGTGAATTTAAGAAATTTACTGAAAGGATGCTGCGAGATGAGCAGTGTGTTATGGTTCTCCAA
TTTAGTCGAATTACCTTTCGCTTTACCCCCCTTATTTTGATATTAACTGTTGGACTGCTATATTGTATTT
TATGTAATATTTTTTGTATTTATTTTAGTATTTTATTGCATTAGGTATGTGCCTGACATGCCTGGTCTCC
CTGAAACCATAAATATTGAAGGATGATGGATTCTGTCAAAGGCTTTTTCAGCGTCTAATGAGACAGTCTT
GCATTTTTTCCTTGTTTCTTCAATTCTGGTACTTCACACCATTGTGTTTGATCTATTAATGTAATATATC
AGTTACATTATTATATCACTATATATTAATATAATATTTTAACATAATATATTAATAATAATATAATTAG
CATATTAATATAATAATTTAATGCTTAAATACAATGTGTTAATATAAATATAATTTACTAATATTAGTTA
CATATTATAATGTTAGTATATAACAATTTAACATGTTACCTTATTAAAATATATATGCTTGAAATGCAAA
TACCAAAAAGTTAAATCAAGGGGAGCTCTCACGTTAATGTGAAGAGCAGATTTTTTTTTTCAGTTCAGGT
TTTTAATATGGTGGATCACTTTGATGTGTTTTCATAGATTAATACACACCTGCATCCTCAGGAGCAAGCC
TACTAGATGGCCCTGATGGCGGATTGATATGTCCTTGGATTTTGTTTTCGAGCATTTTACCTAATAATTT
TTCCACTAATGTTCATATGGGAAATTCATCTGAAATTCTTTCTTTGTTGAGTCATTTTGTGATTTGGGTG
TCAGGGCGACAGTGGTGTCCTGGAATCAGTTGGGCGATTTTCCTTCTGTTTCTGTGTTTTGGAGTAGGTT
GAGAATTCTTTGAAAATCTGGTAGGAGTCTGCACTCAAACAATCTGGCCCTAGGGATTTTTCAGTGGGGA
AACTTAATTACTTTTTGCGTCTGTTTAGGGGTTGTAGAGCTATTTACATAATTTATTTTACCTCAGTTTA
CCTGTGGTCAGTGTTATCAATCTACACAATCATCCATTTAATTCAAAGATTCTAATTTTGTAGACAGCAG
ATTTTTGAGACCTAATGATTATGTGACTTTCATCAGTGTCCATAGATGCGGCTCCCTGTTCATTTCTGAT
TTTGTTTTTGGATGCTGTCTTACCTCCTATTACATTATCTGTTTAAGTGTTTGTCTGTCTGCTTGAATTT
CCCAAGGAACCAGTTCTTGTTTTTGTTAATATTTGTGTTCTCTTTGTTCCTAATGAATCACTCTCACCCC
GAGTCTGATCATTTCTTTCTGTCCCTTTCTTTAATAAGTATTTGGTACTTTTTATTCTAGAGCTTTCAGG
TGTGCTGGGAAGTTGCTAGTGGGGTCTCTTCAGTTTCTTTATGTAAGTGGTCTGTGCTGCATGTGCACGT
TCCTCTTAGCACTGCTTCCCTTATGTCCCTTAAGTTTGGAGACGATATGCCATTATTTCCACTGAATTCT
AGGAACACTTTTTTTCCAAGTCTTCTCTGAACTGGTGGTTCTTCAGTTGCAAGCTATTGAATTTCCATGA
GTTTACAGACTTTTAGTTTTTGTTGAAGTCCAGTATTAATCCATGGCGTTCTAAGAAGATCCAATGGATA
GCACAGTCTTTCTGTATCTGCTGTGGCTTGTTTCGTGAGGGAGAACATGATCCGTTTAGGATAAGGTTCC
ATGAGGTACTGAAAAGAAAGTGTGTATTTTGTGTTCATGTGAAATATTCTGTAGATATAAGTGAGGTCAG
ATTAATTGAAACACGTGCCAATTACATCTTCTATTTTTATTGTTTTCTTTTTTATTTTCTGTCTCAATGA
CCTGCCCTTGGTGAGATGGCACATTGATGTCTCCCACTATTAATATGTGAGGTTCGATGTGATATTTGAG
CTTCAGCAATATTTCTCTCACTAATGTTGCTATTTTTGTCTTTGGGATATAGACATCCAGAATCAAGATG
CCATTTCGTTGGATTGTACCTCTGATGCATATGAAGTGTGCTTCCCGTTCTCTTTTGATTACTTTTGTTG
AAAGTCTGATTTGCTGGATGTTAGAATGGCTACACCATCTTGTTTCTTGTTTCAATTTCTTGGAAAACCT
TTTCCTATATCTTAGTCTGAAGTTGTGTCTATCTCAATTGCTGGAGTGTGTTTCTTGATTGGAACAGAAT
GACAGATACTGTTTTTAAATCCATTGTGTTAGCCTCTGTCCTTTTATTGTTGAATAGAGGCCATTAATGC
TTAACAGTAATAATGACCAATGATATTTATTTCATGCTATTTTTGATGTTGGGGGTTCAGTGTTTTCTTG
CTTGCATGTATTTTGGTTTTTGTTTTTTTGGGTGGGATGTTTGAGTGTGTATTTTAGTATAAAATCTGTT
CTGTAGGGTGCATGATTTTTTTTTGTTTGCATGTTGTTTTTGTTTTGTTTTTTTTTTTTTTTGGAGGGGG
CGGCTGTTAGAGTATGCAGGCAAGTATGTGATCCCTTCTGTAGGTTATTATGTGTAATTTTTAATTTCTA
GTGGAAGGTTGGCATGATTCAATTTCTGAAAATACATCAATATAATCCACCTTATAATGACTGAAGGAAA
AAAAAATCACATGATAATCTCATTAGATGCTGAAAAAGCAATTCCAACCCTGCTTCATGCTAAAAGTGTG
AGAGTGATAAGGGAGACCAAACCTATGGAGAAACTTAGTAGAAGCAATGCACAGCCAGCCAGTAATGAAC
ATCAAGCTAAATATAAAGAAACTTAAAGCAATTCCTTTAAAGTGAAGGACAAGGTAAGGCTGCCCACTCT
CCCTATTCAGTATAGTATTTGAAATTCTATCCAGGGTAAAAGCATGGTTTAAATATGGTTCTATCATGGT
GTATGGCCAAGGCCTGTGAAGGCAGAATTCCACAAAGTTTTAGAAATCCTGGGGTATGGCCCACTCTTTA
GCACCGCCTCATTGCACCTTGGTGAGTCATAGCCCCAAGGACCAAGTGTACTGAGAACTTAATGCAGCAT
TTTGGTCGGTTGTTCCCCTCATATCTCTCTAATTCTAAGAAGTACATAAAAATCCTTATGGAGTTTCCCA
CCACTCAGGGAGCAGCATCATTTGCATTTGCAATAATATTGGTCGAGGTCTTTTAGGACCTGTGGCAGAC
CAATCCATCACCCAAGGAAATGTAGAATAATGAGCGATGGCCACCACCCGTAAAAAGCATTTGGAAAAAT
AAAATTGTTCGTTAACCTGGATAACATGTTTTAACTACTGCCTCTGATGTTAAAAAAAAAAAAAACAATT
AGGAACAATTTGAAGTTTGGAAAGTCTTGGACTGTTTAACTTCAGGGATCAAGAACAATGGTCAAACTGG
CTAATGGTGTGACTGTCACAGAGGCTGGACTGTTGAGGACAGATTTCTGTCCCAGTTATACCCTCAGCTT
CCTGATAGGATTCAATAAGGATTGACAATCACAGCTAGGCATTCTGAAAATTTAAAGTAGATATGACATT
TTTTACACAGATGTTTAGATTTGTTCTTTTTAAAAGTTTCTTATTAGAGTACGTTTAAAGATAAATAATA
CGATATTTAACCATCTCTGTAAATTCAAATTGCTGCCTACAGTGAAGGGAAACCGACTGAGAAAACTACT
TTGCTTACTCTTTGTTACTCTATAACAAATTGCTTACTTATGAAATTATGTTGACCTTGGGAGTAATTTG
TTTTCTTTTTGTATGCTATGTAATATTTGTTCTCATGCACTATTGGGTATCACTTTTTTCAGCATCAAGC
ATGAGAAGAAACTAGAATATGATCACATTTCCAATTTTACATGGCTTGAAAGATTTCTCTAGGATATCAA
AGCTACTTGTCATGGTGTTTTGCCCTGGAGTTATCTGTATTTTGATGCTAATTCCACTACCCTAAGGACA
GCTGCCTACTCATGTACTCAGAACTCAGGTGACTTCACCAGAACCACCTCCCATTGAATTTGTAAAGTAC
AGGTGAGGGTCAGGTACAGGATAGAAGGAGGCCTGTCATTGGAGGAGAAGGAAGGATGGGTGAGAAAGAT
TTTTGAAGGAAGAGGAGGAGTCTAGAAGAAAAATTAGAAATAGGAAGAGGAGATGGTGATAAGCCATGGT
AGGTGAGGTTAAGATTTTTCTCTGAGTTTACAGATTGTTATTAATGTTCCTAAGGGTTGGATGGTAAAGC
GCTTTGTATATTTAAGTGGGCAATTTTATATTATCAATTGATTCAAAATTATTATGTTGTGTGTTTTTCT
ATGTGAGGGTTTGAATATAGGAAAATGTGTGGCGGCAAGGGAACCTGAACCGATAGGGAGTAGGGATGTG
TTTTCACCAAGATATCTACAGGATATATAGGGACACTATGGTGCTAGTGATAGCAGGGTAAAAGACAAGT
TTTCTTTTTTCTTTATTCTTTTTACAACAACAGGTGGTGAAACAAGGTGATGGGCAAGAATTCACTAGTA
ATCATAAAAGTTGAGAAAACCTTTTTATTTTCAAAGTAAGAGGACACCGGTGCCATATTAATTCTTGATA
ACTTAAGGGCTGGAAATCAAACAACGAAATGCGAAAGCATCCTGGACTGACAGGCTGTTGGTCCCCTGCT
GTGTGATAAGTAATGGCAGCTCAGAGAGTTAAGAAATTAAAGCTGTTTTTAAAGAAAGTTGTTTAAAAGG
TCTTTCAGGATACTCATATTCTTTTTAGCATGGGCTCCACGGGAATTTTGGGGGGAAATCCTTGTTATAT
AAAATATGTCTTCTTTTTTTTCAGGTATTATTAACAAGTGATTAGTGTGTTTTGAGAGAGAAGAGAGTAG
AGAGAATACCTGAATCAGGTGGGGATTTTCATCTACTGTTCAGAACTTAGGGAAAAATTAGTCACTACCA
AGTAGAGAGTTGTGATGAAATGTCTGTAACACCATGGAGAGTGAATGCAGACATATATTGAAGAAGTTAT
AAGGAAGAAAGATATGGTCCTTGGGAAAGCTCTGTGAGTCCTTGGTACAGATTGAGTGGGAATGCTGAAA
AGATAGCCTTGATCTGAGCCTTCCATATATGGGTAACAGAAGCTGGGAGCCTCCCAAAACCATCTGGACT
TCCCTGTTTTTATGGTTCTTGGAAATCAGAGAATTTATATCATTTACTTCTTTATTTCAAAAGCCAAGTG
TTGGGAAGGGCACACATGTTTCCATGAGAGCTCGTGACTTTATTCTCTTTGTCAAAAGAAAGTGTCCTAA
GGAAGATAGGATGGACAAGAATTTTGTCCTCAGCTCAGAGTCAACTCCACCATGCTTTGGATTCCTATAG
TGCAGTTTGTGTCTGACACTGATATCTGGGAGAGAGAAGTGCTTCTAGTTGAGATTTCATTGTCTCAGCC
TTTCCACTAGTATTACTCTGTCTACCATTCCCTCACAATGACCTTTAGTTTTCTGAGTCAATAGCTGTGA
TTACATGGCAGTTTTCTTTTATTTCTTTCCTTTTTTAATTTTTAAGCAAATTTTATTCCTTTTCTTTAAT
TGGAAATTTTTATATGTACATTTCAAATCGTATTTCCTTTCCCAATTTCCTGCCCATAAGATCCCTAACC
AGTCCCCCTCCTCTTCTTTAACCCCCATTACTGCCCATTTTCAGTTAACTGGTTTGCCACTAGAATGGAC
TTCTGTATTTGATATGCTCTAGCTGTGTCTCACATGGAAGATCTATATACAGTTCCTGGCAGCATGCACT
TCTTAGCTTCACCAATCTTATCTATTTTGGTGAGTGATGTATATGTGTTTCTGCCACATGTATGGCATGC
TCTGAATGGGATTCCATCAGTCTCTGCTCTAAATTCATAGTTAGTATTGTTCTACTTTTTAAAAAGGAGT
GAAGCATGCACATTTTATGTGTTTTTTTTCTTTAGATTCCAATTGTCTGTGGACGGCATCTTGGGTAAAT
TGAGCTTTTATGCTAACTTTCACTTTCGGTCATTTCATACCATGTGTGTTTTTCTGCGATTGGGTTACCT
CAATCAGTGTGATATTTTCTAGTTCATTCTATTTGTCTATGACTTTTTTGAGATCATTGGTTTTGATACC
CTAGTAGTACACCATTGTGTAGATGTACTACATTTTCTGTTTCCATTCCTCTGATGAATGCCATTAGGGT
TCCTTCTAGTTCCTGGGTATTTTAAATAAGTCTGCTATGACCATAGTTGAGGATGTGTTTTTTTTGTATA
TTGGAGCATGTTTTGGTTATATGCCAAGGAGAGATCTATTTGGGTCCTCACGTAGTGCAATTTCTAATTT
TCTGAGGAATCTCCAGACTGATTTCCAGAGTGGTTGAACCTGTTTGTAATCCCAACGACAAAGAAGGAGC
ATTCCTCTTTCTTGACATCCTTATCAACCTCTGCTGTCTCCTGATTTTTTATTTCAGCCATTCTTACATG
TTTGAGGAGGAATCTCAGGGTTGTTTTCATTTACATTTCCTTGATGACTAAAAGTGATGAACATTTCTTT
AGATGCTTCTCAGATATTTTATATTCCTCAGTTGAGAAATCTTTGTTTAGTTCTATACCACAATTTTAAT
AGGGTTATTTGTCTCTCTGAAGCGTTACTTCTTGAGTTCTTTGTATGTATTAGGTAATAGCCCTCTGTCT
GGTGTAGGATTCCCAATCTGTTTCCTGCTGTTTTCTCCTAATGACAGTGTCTTTGGCAGGCAGTTTTCTA
CTACAGTGAAGAACTGTCAGTTCGTGAACTAGAACAGGGATTGGCTCTTTCTTGACTTCTTTTAGGGTCT
TGAACAGTGAAGGAGGGAACTAAACATCAATGTTTTATCCCTACAAGGCATGTATATAAACAGACATGGG
TCTAGAGATATCTATCAGTGATTCTGCTCATCTGTCCAGAAAATGTATTGTGATGGGGTTAGTAGTTTTA
ATCCTGATTTTAGTAACTACAGGCTATGGTGGTGTGAAGCCAAGATATGCCCTGTGCCTGAGGAGGCTGT
GTCCTTGTGTTTCTGAAGCATTTCCAAGGGAGTGAGAGGAAACCAGCAAACGCTGCTCAACAGAGCTCTG
GGAATGCTGACATTCTTGCTTATCTCTATATGAAGCTAGGTCAAAAGATCACCTGTCAGGTGTGTTCTTG
AATATCCTTCAGTGTGCTAGCATTGGAGTGCAATGAAATATCATGCAGGAGAGGTGTGGGACACACCTGA
ACTCTACCATTAGAGATCAGAGAAATGAGGTTTATTCACATTCAATTGACTGTGTATGTTTCTGTTCTTT
GGCCTTTATCATGCAGACCTATTGTCTCACACTTCATTGTTCATGTGGCCAAGTTGTGGGGATTACACCA
CCCACAACTCTTTCCCGTCCTCCTTCATAGGGTAATAGATTTTATTGAAACCTTCAAATCTTATATTCTA
GGTTAACTGACCTAAAGATTCTTCTATAAGGAATTCTCTATTATCCCTACACTGCATGTTTTGTGTGTGT
GTGTGTGTGTGTGTGTGTGTGTGTGTGTGTGTATGTGTGTGTGTGTGTGTGTGTGTGTGTGTTTGTGGTT
GTGTGGTTAAATGGTTCATTTGTATACAAGGTTACATAAACCTTGTCACTGAAAAAAGTATATGTAAGAA
TACTATAAACTGTGGATGGGGCAGAAACCAAATGTTCTCCCACAATGTGACCTTCTAGAAAATGTAGAAT
AATCTGTAATAAAAGAATACACTTGAAAACAAAACTTGGAGGAAATGTCCTGGCATGTCTACATTATCAC
TGTGAACTGTGACATTGTTCTCTTGTCATCTGTAGCCAGACAAGGGCTCTGAAACCAAGTTGCATCCCGC
AGATATGTGAATAAGCTTGAGGAGGCGGTCAACTTGGTCACATGAAGCATGTGAAAGAATAAGAAGGCAG
TACCATGCCATTGTGACACTGCCTTCCCAATGGAAACCTGGACGTGTTGACAATCAGAGAGTGGGAGTCT
GAAGTCTGAACTTTGACACGCAGCTAGCTAAAGTGTAACCTGTCAGTTAGCTTCCTGAATACCATCCACA
AGCCAAGGGTAGGCACAGATGAAACACAATTGAAGATAGATTCTTTCCCTCGTGAGCTGTATCTTAGAGT
ATGTGGAAGACGATTCAACCTCCTGTGACATGGGAGAACAGAGTAATGAGAGGCAGACAGAGGGAACAAA
TCAGTGTTTGTTTTTCTGGGCCAACATAACTGCATTATCCAGGCTAAGGATTTGCTCATGGAAGTCTAGT
GTCTCCCATTCCTATAGGCCAATCCGTATGCAGTTTCAATAGCACAACTGACTTCAGGCTTCTTTCTTAG
TTACTGGGATTTACAGGCAGATTTTTATAACTTTTATTTTAGATTCATAAATCCTATTATGTCTTCATGT
TCACAAGGCATATTTTTTCATGCTCTCTCTGTGTCTGTGTCTTTCGTTGTCTCTCTGTCTTATCTCTGTC
TGTGTTTATCTGACTCTCTGTCCTATTTTTCCTCTTTCCTGCAACAATCCTTACTAATGGAAGCACATTT
CTTGTCACTTTATGTACTCGTTTCACTCATAAACTCCAGTGTGATTTGAACTTACTGTCCTCTGGAGAAC
CACAGTTAGAAATAAAGTTGATATCCAAATCTACCAGACTAGAATTTTAAGAAGTGAGAAGATGTAGAAT
ATTCAAAACTCCCAACAAGCTTAGGTTCCTAGGAGTATGTATGGAAGGAACATTTTCCGAAATCCAAGAA
ATGCATGCCAGGCCGACCATGGTGTGGCTTCTCTTTGCAGGTTCTGCCGGCATCAGGAGAAAGGTAGCTT
GGGGCCTTAGTAAGTATGTATAGTTTGGGAATACCTAGTTTCTTCCCTTACTTTATCCTTCCTTGTCTGT
ATGTTCCTAATGGATGTCATACATACATGTAGTAGTGACTCACTTTCAAGTATATAGATGTCACATGTGG
CACCCAAGTGAAGAATTTGACTTTTCTTCGGTGTTTGCAGCTCCTTAACAGGGATCTACATCATTATTTT
CCCTATGACTGCTGCTTTGTTTTGTGCTTGTGAGTGTGTGTGTGTGTGTGAGGTGGGTGGGTGTGGGTGT
GGATGTGTATGTATGTATGTGTCTTTCTGTCTGTCTGAATTTATCTCTCTGTCTGTTTCCTCCACATGAT
ACCTCTCGACAGTTCAGCTTGACTTCTTCATTGTTCTTTCCAAGGTTTACCCATCATGCTTTCTCCAAGT
GTTTGCTTTTGTGGTCTCAAAGTACACCTATATTAACCAGTGCATCTGTACCCAGACCTCTGAAAAGCTG
ATCATATCACTAACAGACTCATGGCTAAATTAAGTTATTTTTGAGACTCTGAGGGTATTTGTGATCAGGC
TTCATGTAAGTTTTCTTTATTTTTTACTCCCCTACTCCCACTGTAGTACTCTGTGGATATTCTGCATGTC
TTTGCTTACTTTTGTTTAATCTATCTATCTGGTCTCCTGGGAAGGCATCATTCCAAACCTCTACCTTTAC
TTAGCATGAAAAGTAAATGAGGAATTTGGAAAAACTGATCATTTAGCTAAGGAAGATGCCTCCTGAGAGA
GAATAACTATGTGGATCATTACTTCACTGACAATCATCCTGAGTTAATTGCTCAGTTTCCTTTCATCCTT
GTCATTTTGAGTGTGCTACCTAATGTGGGGAGGACCATTTCTGTCCTGTGTTTGAAAATTGAGTCTTCAC
TATTCACGCATGAATTTAGGAAAAATTTCAATAAGTCAGTGATATCTCTGGGTTTGCAGAGAGAGTGATT
GAAAAACTTCCCATGTGTCTCAGGCAAACTCCTGGAATATGCAGCTTGGCTTGTTGATTTGAGGAAGAGC
TAGTTAATGGGTAGTTATGTGCTGTTGAAGGGGAAAGTCTTCTGGATAGTCTAATATATGGTGGAATTTC
CATGGTATTCTCTGTGATGTCACTAGTATTATGGAAACAGAAAAGGCCCTTGTGGCATTTATTTAGTCCT
TTTTGGTTTACAGACACACATGTTTTTCAGGATTATCAAGCTATTTCCAGAGAAGACAGAGAGCATGGAG
AGATATGAGATGGAGGAAAAAGAAATTAAGATTCTTTCTTGTTATAAGAGTGCAAAGCATAAATTATCTG
GTGGAAAGCAGAGAGTGTGAGGCCTGGACTGTTGCTGAGAAGCTTCCTGGAGGTGGTGGTTTTGGCTCAG
GGCTTCTAGGAGTAGGAATTGCGATCTGAAGCCTCTGGATTCCTAAGGAAGAGACCCAGAGTCAAGAACT
ACTGGTGAATTTTTGGCAGAGAGCCAGTAATTGAGAAACATGCAGCTGGTTTACTACAAGATTCTTAATA
TCATTCTTCATGAGAAAGAATACCAATAAGATCTACAGAGGTAAAAAGCTTTGACTCTCAGGGTAGAGTA
TTGAACTTCATCTTCAGAGGAGTCCTGTACATGTCATTGGAATGTTATTCCAACAATGGACAGAGGGCTA
CTCCCTTGGATATGCATCAAGGTCGCTGACTCTTTGTCTTGAAAATATATGATTAAGGCTTTGTGGTCCT
AAGGACTATGGGCTCCTGGACTTACCTGCATCCCATCATTTATGAACTGAGAATGTCCTCCATTTCCTCA
TGTCTTGGCCACATTTTGTTGTTTAGGGCCAGGGGGACTACTGAAGGGAGTGACACATAGGTCTAGGTAT
CATGGTTGTGAGAAATAAAGCAGCTAATAGGTCCACCTTTAAGAGAGCTTTCCTCCTCTTTCAGTTCTTC
AAAGTGTCTGTTGATTTCCTCTTTCATCAGGTTTCATTGGGGACTCAGCATATTCTTTTCTGTGCATGGG
CCATTGCTATGCATGTCCCCTTGTGTTTATCTTCAGGATCTGCTGGAAAGCCATCAACCCAACCTTCCAC
CATCAAAGAGCAAGTATAACAGATTAAGGAGATGTAGAAACTGACTATTGAGCTCCAGAAGATGACCTGT
GAGTTGGAAAACTCCCATGTATACCGAACCATTGGACAAAAAGCATTTGGAGAGAAGTTAGTCATTATGC
ACACTTCTTTGTAGACAGTCCTGACACCTCTGCGTTAACCTAAGTTTTCTCACACCACATGAATTTTCAA
CTGTAATCTCCTCACATACAAACTAATTTGCTTCTGCACCTTTCAGAGGCAGGACATGAAGAAAGGATAG
GAGTGTGATAGGAAGCTATTTAATATCTCAGAAATGCAGAAACTGTGGTTTGAATAACTGTGGTCTTGGG
ATATGGCAAGTAATGTGTGAGCCCTCATCATAGATTTTAATAGACACAGAATGCATTTTCTGTCCTTAGA
GGAACACAGAAAGCTGGTCAGCTACAGAAGCACAGTAACTTTAACTTAGATAAGGAAGTTTGAATCATAT
TATGGAGCTTGACTCCACAGAGATGTCATCCTTCTCTAATTAGGATTTGCTCACTTTTGTCCATAATACT
ATGTCTTAGACAGAGTTTCTATTGCTGTTGAGGAATACCATAACCAAAAGAAAGTTGGAGAAGAAAGTGT
TTATTTACGTTTAAATTGTTTTAATATATTTTTACAGTCCAGATATTATCCCTCTCGCAGTTCATACTCT
GACTGTTCTACATACCATACCCACTCCCCTCATGTCCATCTGAATGAAGCTGTCTCCCACTCCAACACAG
TCTACCAGACCTCTCTACTCCCTGGAGACTCAAGAGTCTTGACAGTTAAGTGCATCTTCTCTTGTTCTGT
CCAGAACCTGCACTCCAGTCTTAGGGACCTCACATTAACTGTGCATGATCCCGCATTCATGGCTCAGTGT
CTGAAAAAAAACACTGAGGTCCAGGTTAGTTAACTCTGCTGGTCCTCCTACAGGGCTGTTCCCCTCCTCA
GCGCCCTCCAGCTTTTCATCTAGTTCGACCACAGGTCTTAGGAGCTTTTGTTCACTGGCTGAGAGTAATT
GTCTTCATCTGACTCTTACAGCTGCTTGTTGGGTCTGTCAGAAGGTAATCATGTCAGGTCCGTTTTGTGA
ACATGACAAAGCATGAGTAGTAGTGTCAGGTCTTGGGGGTCTCTACTTAATCTGGCTCTCAGATATGGCG
GGTCATTGGAATTTCTTTTACACAGGCTCTTCTCTGGTTTTTGTCCCTGAAGTTCTTTCAGACAGGAACA
AATATGGGTCAGAGTTTTGATTTGTGGGCGCCAAACTTATCCCTCATTTGATGCTCTGTCTTCCTCATGG
AGGTTGTCTCTACAAGTTCACTCTACCCACTCCTGGACATTTCACTAAGTCCTGATAGTCGCTTACCTCT
CAGGTCTCTGGAATATTCTAGAACCACCCCCACCTCCAACCTTTTAGCTCCTGAGGTTGCCTGTTTCCAT
TCATTCTGCTGGCACTCAGGGCTTCAGTACTACTCCCCACCAGTACCTGACCATGTTCCCATCTTTCCCT
TACTGTCTCCTTTCTCACCCAGGTCCCTCATTCTTCCCTCCTGTGGTTCATTTCTTCTCCCTCTCAAGTG
GGATTAAGATTCCTCATTTTGCCTGTTCAGCTTGTTAAACTTTTGTTTTTCCTTTTATAAAAATTGGATA
TTTTTGTTACAATTCAAATATTATTCACTTTCCCAGTTATCCAGTCACAAGACTCCTATCCCTTCCCCCA
CAAATTCTTCTATATAGGTGTTCCCTCTCACCAACAACTGCCTTTCCCAGCACCCCCTGACATTACCCTA
CACTGGGGGTTCCAGCTTTGGTAGGCTAAGAGCTTCTCCTCCCATTGATGTCCAACAAGTCCATTCTCTG
CTACATAAGCAGTTGGAGCCATAGTTGTTCCATGTGCAATCTTTGAGTATTGGTTTAGTCCCATAAAGCT
ATGGGTCATTGGCATTGTTGTTCTTATGGTCTTGAAAGCCCATTCAGTCCTGGTAATCCTTTCTCCAATT
TTACTAACAAGAGGTTCATTTGCATTCGACTGGTTTGCCAATAATCTTTAGTCCTGTAGTTGGCGTGTTC
TACCTGGGTCTCTCAGTAAAGATCTATATTCGTTTCCTGGGAGCATGCACTTCTTATCATCATCAATCTT
ATGTAGTTTTTTGGCAGAGCTATGAATGTATGTATGTATGTGTGTATGTATGTATGTATGTATGTATCCA
TATATATATATACATATATATATATATATATATATATATATATGTATGTATGTAAAATTTTTCTGGATAC
TATACCTATGTGGTTAGGTGGAATTTTATGTTGGATTCTGTGCAACTAGGTCAAAAATGTAGAATCAGCA
AAGGCCAATGGCAATCAGACTCCCTCCTCTTATTATGAACCTATTGAAGTTGAGGTTTCTCTGGACATCA
AGCCATTCTTCTTCCTGTCCATCCTCCTGAGTCTTGTGTTTGGACAGAAGGAAGAATCATGGTAAAATCT
CCAAAACCCTTAAGTCTGGCCCTGGGAACACAGGAAGGTAGATATTATAGAACTGATATCTAATGGAAAT
AGAGATCTGCTTTCTATACTCCATGATGTCCTTTTCTTTACTAATGTCTCATAAATTTTGGATAAAATAA
GGATTTAGGCATTTATCATTTGAATTAGGTACACAATATTTACACTGTTATATTCAATCTATAGCAGGGC
ATGCTTTGTTGCTAATTCATTGCAAAAATGGAATTGCAAAACAGAATTTTTGAGTACACATTCAGGAATA
TATATATATTCTCCTATTAAGGAAAGTACAATATAAAATGATATACAATATTTAATCAATTAAAGTCTGT
AGGGAAAATACTGGACTTTGGGAAACAGAAAACCTAGGAAACTGAAGTGTATGTCACAGGAATGGACCTG
GGAATAGAATTATTATCCTGAATATACTCCTCCACCCCATGTTCCTAGATCTTTTCTACCCAGGGCAAGT
GCTTGATTAACTTTCTCCATTGAAAGCATGAAACCACTAATGAAGCAAAAAGAAGTCTCTAGCTTTAGAG
AGATGGAATAAATAAAGTTTTCCCCTGTGTTCCAGGAGACACTCCTGGAAAAAGCACTCTCGAAACTGGT
CAATGTAAGGAAAGCTGTTGTATAGAGGTAGGCCATGGCAATTCTCAGAGTCATCATCATTATGCCCCCC
CTCCTGGAAAAACTCTTGTAACCTGGAGATCCCTATCTTCTTCTATGATGTCAAAAGTGTTGTCCTCACA
GCTACTGCCTCTCAGATATTCCTTCAGTACATCTAGGGTTTACTAATTGGCCTCCAATTCAGAGTAAATA
TCAAATTCAGAGGGTTAACAAAGAGGATGAAGAGATCAGAAATGGGGAGAACGAAGGAACCTGGCCTTCT
GTCTGGGTATAAAAAAAGGAAGACATACGTGGTTTTTGGTACAGCTCACTGAGTACTTGTTAGGGATTTC
ATGGGATTGCTTTAGAGATAGCCTTGATCTGAGCCTGCCACCTATGGGAATCAGGAGTTGGGAGCCTCGA
AGAAGCATCTGCACGTCCCTGTTCTTATGGTTCCTGGAAATCAGAGAGTTTATATCATTAATTTCTTTAT
TCCAAAAGCCAAGTGCTGGGAAGGGCACTGTTGTTTTACTGAGAGCTCATGGCCTTTAAACTTTTTGACA
AGAAGAAAAAGGTCCTAAGGAAAAAGGGAGACACAGGTTTTGTTTCCCTAGCTCCGAATAAACTCCTCCA
TGTTTTGGACATATATAGTGCAGTCTGGGAAGCAGCAGTGCTATTAGTTGAGACTTCATCATCTCAGTCT
TTCCTCTAATATTTCAACTGACTACCACTTTACTTTTCTGACTGTATGATTACTGTCAGTTTTCTCTTCG
TTTATTTCTTTAATTTTTTAAAATTTTTTAGCAATTTTTATTGCTTCTTTAACTTGATTTTTCTATATTT
ACCTTTAATATTATTTCGTATCCCATTTTCCTGCCCATAAGATTCCTAACCGTATCCTTCCCCTTCTTCT
CTAACAACCCTGACTGAGCCTTCACATACCATTGAACTGGGAGACAAACCTAGAGAGGACCGATACGTTC
TGCTTCCATTCGTGATGAACAAGGCCATCCTTTGCCACATGCAGTTTGAGCCATAGCTCTGTCCGTGTAC
ATTCTTTGAACATTGGTCTAGTACCAGAAAGCTCTTGTTCATTGACATTGTTGTTCTTACGGGATTGAAA
GCTCCTTCAGCTCTTGTAAACTTTCTCAAAATCTGCCAACAAGAGGTCTGTTTCAGATCACTGTTTTGTC
ACTAGTATTCACTTCTGTAGTTGACATGCTCTACCTGTGTCTCTCAAGGAATATCTATATTCGGTTGCTG
GCAGAGTGCACATTTCAGCCACATCAATCTTATCTAGTTTTGGTGGCTGATATATATATATATATATATA
TATATATATATATATATATATATATATATATATATATATATATACTTTTGGTGGCTCCTACAGCTTGGTG
GTTATGTGGAATGGTAAAATGGATTCTTAGAAACTAGGTTAAGATGTAGAGTTCAGAAATGACAAGGCCA
AATAGACTACCACCTGTTCTTACGAACCTATTGAAGTTGAGGTTTCACTGGTCCTCAAGCCATTCTTCTT
TCTGCCCATCCTCCGTTATCTTATGTTTGGCCTTCTCAGAATCATGGTAAAATATCCAACCCTCAAGTCT
AGCAATGGGAACAGCGGAATGGAGATAGTGTAGTACTGATATCCAAAAGGACTAGAGTACTGAATGCCAT
ATTCATTTTGTCCATTGCTTTGCTGAAAATGGAATTGGAATCAGAATTTTTGAGTACCCATACGGGAATA
TTAATAAAAACACTTATCCAGGAATGTACACTGAGAAAGTGAAATAAAATATTCCGTCAATTGAAGGTCT
GTAGGGATAAGACTGGCCTTTGGGAAACAGAGACACCTACAAAATTGAACTGTATTTCACTAAATGTACC
TGGGAATAAAATTAATATCCAGAAGAATCCTCTACACTCCATGTTACAAGAACTTTTCTACCCATTCCAG
GCCCTTGAGTAACTTTTTCCATTCAGAGCATGTAACCACTAATAAAGCAAAGAGAAGTCTCTAACTTTAG
AGAGATGGAGTACATAAAGGTTTCCACTGAATCTAAGGATACCTACGAATGGGCACCCTCAAATCTGGTC
AATGTAAGGAAAGCTGTTCACCAGGTAGGCTATGACAGTTCTCAGTGACATTATCATTAGGCCCTCCCTG
AAAAACCTCTCGTAACATGGAGAGTCCTAGCCTCTTCTGTGATGTCACAAGTGTTCTCCTGCCTGCAACT
GCCTCTCAGATATTCCTTCAGTACTTCTAGGGTTTACTAATTGGCCTCTAATGGTGAGTAAACAACCATA
TGGGAGGGAGAACACAGAAGATGAAGATATCAGACATGGGGAGTAGGAAGCTTGCCTTCTGTCTTGGTAT
AAAAATGAAGAAATATGTGGTCAATGGGAAAGCTCCTTGAGTCTTGGGTAGGGGTTGAGTAGGTTCACTG
AAGAGATAGACTTGATCTGAGCCGTACACATATGGGAATCAGGTACTTGGTGCCTCTCAGAAGTATCTGG
ATTTCCCTGCTTGCTATTTTTCTTGGACGTCAGATAGTTTATATAATTCAATTCTTAAACCCAAAAGCCA
GGTGTTGGGAAGGGCACTATAGTTTTTTCCTGAGAGCTCATAGCTTTTATCCTTTTGCCAAGAAGGAAAA
GGTCCTAAGGAAGAAAGGTAAGGCAAGTATTGTGTCCTCAGCACAGAGTAAACTCCTCCATGCATTGGAT
TCTAATAATGCAGTTTGTTTGTTGCACTGATATCTGGGAGGGAGAAGCGCTTCTAGATGAGACTTCATCA
TATCAGTCTTTCCACAAGTTTTACTCTGACTACCATTCCCTGACAGTGACTCCTTAAAATTCTGAGGCAA
TAGGTGTGATTAGCTGGCAGATTGCTTTTATTTCTTTCATTTTTTTTGAACTTTTAACAAATTTATTTTT
TTGCTTTTAAATTGGACATTTCTAAATTTGCATTTAAAATATTATTTCCTTTCCCAATTTCCTGATTATA
AGATCCCATTCCTGTCCCCTTACACTTCTCCTATAGTCCCCCTACTGCCCCTGGACATTCACTTGAACTG
GGAGTCAAACCTAGGCAGGACCAAGGGTTCTCCTTCCATTGTTGCCCAACAATGCCATCCTCTTTAACAT
ATGCAGTTGGAGACATAGGTCTGTTCATATACATTCTTTGAATATTGGTCTATTACCAGAAAGCTCTGTT
TCATTGGCATTGTTTTTCTTATGGTGTTGAAAGCACCTTCACCTCTTCTAATCATTTCTCAAAATCTACC
TATAAGAAGTCCATTTTCAGTTAACTGGTTTTCCACTAGAGTTCATGTTGTGGTTTGCCCTGAAGTTATC
TGTGTTTGATGCTAATTCCATTGCCCTAAGGTCAGCTACATAGTCCTGTACTCAGAATTCAGGTTACTTT
AACAGAAGCAAATCCCAATTGAATTTGTAAACTATATGTGAGTGGCAAGAACAGGATGGAAGAAGGATTA
TAATGGGAGGAGAAGGAAGAATGGGCGGGAGAGAAATTTGAAGGAAGAGGGCGAGACTAGAGGGAAAAAA
AGAGAGAAAGGAAGATGACAGAGTGAGAAGCCATGGTAGGTGAATTTAAGATTCTGCTCTGTGTATTTAC
AGGTCGCTATTAATGTTCCTAAGGGATGGATGGTACCCGGCTTTGTATGTTTAAGTCGGCAATTATATCT
AATCAACTAGATCAAAGATTATTGTGTTGTGTGCATTTTATGTGAGGGTTTGAGTAAAGGAAAGTGTGTG
GCACTACAAAACACTGCACAGCTGAGGAGTGAGAAGGTGTTTATGTCAAGATATCTAGCAGAGAATTTCA
GACACTTCGATGTCAGTGTTAGCAGGGTAAAAGTAAATTTTACTTTTTTATTTTTACCACTGTTGATAAA
AACTTTATATACACTGATATATGTAGAACCAGAAAATACCTGTCTTTTGCCTGTTAACTTGGCATCCTCA
AGGCCTTTCCATGCAGCATATGTCAAATGCCTGAGTGATGTTACACCCCAAGGAGAGCCCACAGCTGATA
ACTCTTCAAACTAAAACTTTATTTTTTCAAAAATATTGATATTTGCTGATGACTCTTAAAAGCTTTATCC
AACCTGTAGACCTCCAGGCACCAGAGGAAAAAGACAAGATGGGGGCACTGGGGGTGGAGGTGGTAGCCAT
GTTTAAAATGGTTCATTGGTGCAACTCCCATCTGTGTTGTATGGAAAGGAGAACTTCAGTTCTCAAGTTG
GAATAGGTGTCTTGTTCCATTAGCAAACATTTCATGAATACACTAGTAGTTCAGATCTGTATTGTTCTCA
TAACAAACAGAAAACAGCAGCAGCTGCACAACCTACTAGAACAGCCAGTCTTCTGTCAGTAGCCTGTTCA
GAGAGAAGTTCTATGCTGTGCTTCTCTCAGGGAATTGAAGATCAGCTGAGACTCAAGATGCACAAACATT
GTTGCTGCTGCTTTCTTTGTTTGTCATAGTCTTTAAAGCCAGATTTCCCTTGGAAAAATATAAGATGTTT
GAAACGTTTTCTGCTGCTAAATATATATTACTGTAGCTGAGTAATCCTGTACATCATTTTCTCCTCAGAG
GGATACTGACTATCCAATCATTTACAGCTAGTGCCGCTAATGTTGAAGTGAGTAATCCAAAATGAGATCA
GAGGAGAAAAATCAAGACAATGACGATCCTTTGTCTATGTTTCCAATATAAAAAGTTTAAAACACTTACA
ACTTATGATCTGTAATGTTAGTGCATATTCTTAAAACCACCTCAATAGCAGTTACTTATTCATACTCTTG
ATTGAAATAAAATACAGTTAGTTAGAAAAAGGTGAATGTGTAAGCCTGATGGTGCCCTTGGTCAAGATGA
TAATTATCAAAACTACGATTTCAAGCAAGTTTATAAAATAATATTTGTAAGACATGAAGCTCCTATGTTA
ATTTTTCTATTATGTTTGGCTACAGGCACATGCCGTCTAATTGTAGGGATAAGGATTCACTTATTTTTGG
AGAAAGTGTGTGAGTGAGTTAGAGAAGCAAAGATCATCATTTCAATCCCCAATCACATAGAAGTCAGATT
GGTAGGACCATCATCATGTTAAACAAGCAGAAGTGAGTACTCAGACAGAGTCATTTAGCAATAACATAAT
TTTTTCCTTATTTGGCTAAACCATATACATCATGCCTAGGAAAATTCTTTTAAAAGCAAGGATTTTGCTT
TGTAAAAGCATGTATGTATGTATGTATGTATGTATGTATGCATGTATGTATGCATGTATGTGTATATAGG
TCTATATGTGTATGAGTACATAGGGACATATGTTTATATGCTGTACATATGTTTATATATGTATATGAAC
ATATGTATATATGTGTATATATGTGTATGTGTCCACATGTATATATGTATGTGTGTATATATGTATTTGT
ATGTATGTATATATATATATGAATGTATGTGTGTATGTGTATATATATGTAACATACAAATGCACTCTAT
TTTCTAATTTTATGAAACATTTCTGATATATACATTAGTACTCAAGAATTTTAAAAGCTGCTTTATAAAT
TTTGATTCATTTTAAATTTACAGTTCAGAAAACAGATTCAATAAAGTTAATTAATTTTTATACTATCAAA
TTTCTCATATATTTCATATAAACACAAATATTTACTTTAGTTATGTGACTGTATATGCTTTAGCATCAGA
CATAACTAATTAACTTTTCAAGCATGTGATATAATTAGAGGATAATACTAAACCTATGTGAGGTAGAAGA
TATATCAAAGTACTGCAAAATGTGATAGATCAGAGTGATATATAGATAGATACATACATATATACATATA
TTCTTAAATACATAAATACATACATACATGCATAGTTACACTTATGAAAGATCATAGATGATATTGTCTA
CTTTCTTGTCCAACGCCCGTAACCTCTTCCCCTCACCTTTTAAAGTGTTTGTCCCCTCCAGATTGATATC
CCCTTCCTTACTGTCCCAGACAATCACATATCAAAATTTTAAAATTGGTTAGAGAGCCAAACCAAGAATT
CTCCACTGAAGTATCTTAATAGCTGAGAAACACATCAAGAAATCTTCACCATCCATAGTTATCAGAAAAA
AGGCAAATTAAAATGAGCCAGAGATTCTACATTACACCAATCAGAATGGTAAGGTAAAAAACTGATGCAG
TAGCAGAGTAGGCTAGGATGTAGACAAAGTGGAACACCCCTCCACTGCTGGTGGTATTAGTACATGTACA
GCCACTTTGAATATCAATATGGAGGTTAAGAGAAAATTGCAAATAGCTTTACCTGAAGACCCAGCTTTAC
CACACACTTCAACACATATATACAAACTTGATCCACATTCAACAAGGACATGTGGTTGAACGGGTTCACA
GCAGCCTTACTTTAAATAGTCAAATGATGGAAACAAGCGTGATTTACCTCAACTCCACTGAGGAATAAAT
AAAGAGGGTGTGCTATATTTAAACAAAGGAATGCTGGACAGGTATTAAAAATGAGGACACCAAAAACTTT
GTAGGAAAAGGTTTGGAGCTGAAAATTAGTGCAGTAACAGAGATCAAAAAGGACATAACATGAGATGAAC
TTAGTGACAAGTGAATGTTATCCCCAAAGCTGAGAATGCCCACTATACAGACCATTTACCACATGAAGGA
TAACATGTTAGAAGGCCAAATTGTGGATGCCTGCAACCAACTGAGAAGGGATAACAAAATAATCATGGAA
GGCAGAGGAATGAAGGGAATTATTTAGAGGTACAGAATAATGGAAAAAGTGGGGGAGTTGCATCAATGAA
AAGAGACAAGAAAGAATTCCAGAGGAAAAGTGGAATAAATGACAATAAGCATCAGTGGTTGGTGGTGAAC
TTGGGTATCCCCAGGAAAGTCCCAGGTGCCAGGGATGCAAGAGGTTCCCATAAAACTACTAGGATTATGG
TAATTGAAATACCAAGCAGCAGAGTGATAGAACCATTAGAGACTGCCTCCTGTAGCTAGACATGCCCCCC
AGTGAAGGAATGGTGCTGTCCACACAGTTCAAAATCTTTATCCTATATATAGGCCTATATATATAGGCCT
TGGATATATATGCAAATACAAAAACAGAGCAAAGACTGTAGGAAAGGCCCTTCAGAGGCCTTTCCCATAA
GAAACATTTCATCTACAGACTCAAAATCCTGGCCCTATTCCTGAATTCAAGATGTGCTTGGAGGTAAGAC
CCTAATATGTCTGTCCTCTGAAGGGCTCAGCCATCACCTGACCATGACAGATGTAGATACAGCTAATCAT
TGGACAGAACCTGACAGCCAGAAAAGAAGAGTTAGGGGAATTCCTGAAGGATCTGAAGGGGATTGGAGCC
TAATATGAAGAACAACATGATCATTAAGTTTACCCTTCAGAGGCTCAGGAAATTTACAACCAACTAGAAT
ATACTTGGGTCAGTCAATGACTTCTGCTACATAGATCATACAGCACATGGAGAAGACAACTGCGTCATCT
TCCATATCTGGGAAGGAAGTCAATTGGTCCTGTGGAAACGTCATATCCCAGAGAAAGGGGATGTTGGAGG
GCTAAAGTGGAATTTGGCAAGAAGAAGGGGGAGCACCATATTAGAAATGCAGAAGATCACAATAGCTTTG
AGGATTCAAGAAAAATACCAGTTTGGACAATGATATTCAAAATAAAAACAAATGAATAGATTATTTTGCA
CATATACTGTTCATAATAATATAAGATATTTATGTTTACAATAGAGATATTCACATCTGTTTCCTTAAGG
ACTATATATTCATTATCTGTACTGTTTCAGGTTTACTGAGAGTTGAAATGGATCATTTTCATAAATTACT
TAGTATTGAAATTTCACATAGATAAATGCAATCAACGTTTTATCTTCTGTCTTTATAGCTATAAATCTTT
AGTTACCTCAAAGTAAAATTAAAATAATATTTTGTATTTCTATCCCATTAGGTTTCCACTCAATGCCCCA
AATGTCTCTCAGTCTTTGCTGTACTTCTCTATATCCCCTCCATTGTCGCCCTCTTCCCTGTTTCTTCACA
TTTGACATTCCTGTTCCTGACTGTGTCCCTCAAAAAGCCATAAGTACATTTGTACTTCCCAAAATGAGGA
CAGTCTAGACCATGTCCCTTGACACTTGCACTAAATGGATTATACAGATACACAGTTTGGAGAATTAAAA
TTCAGATTAAAGTGAATTTGGATCCCATTTTTCCTTTTTGATCTGGATTACCTCATCTATAATGACTTTC
ACATGATCCATTTCTTGCTTGAAAATTAAATGCTTTCCTTTTTCCAATCTGTAAAAGCACCACATTTTCT
TTATGCCTTCATTTGTTAAGGAACAACTTTATATTTCTAAATTATCAAGGGTCTATATACTAGGATGAAT
CAACATTTGGATATATACCCTCAAGTTATATCATTTGGTGTATCCATTTCCATATCCCTAAAGAAACATC
ACATTGATTTTAAAAGTTATTATAGAAGTTTGCCTTCCCACCAGGAGAATAGGAATGTTCCCCTTTCTCC
ATAACACAGTAAAGATAAGTTGGCTCATGTGTTAATAACCTAAGTTTTCTGAAAGGGATGAAAAAAAATC
TCAAAATAATTCTGTTTTGCATTTCCATAATGTATAAGGATGATACATGTTTGCCATTAGATTCTTATTG
ATTTGAGTTTCTTCTATTGTGAATATTTTGTTTAGAAATGAAGACGAATTAAATTATTTTTCTTGATATA
CACTTCTTCAGTTTTTTATTTTGATTCATAGACGCTCACTGATAAACGAGTACATGTAAATAATGCTTAG
TATTTTTGAAACTAGCTACTTTAAATTAAATTTACTAAGGTCACATCGCATAATGTTCTCCCATTAAACT
AAGAGAATTGGCAGAATTTCTGTAACTAACAAAATTCATTAAGGTCACTTTATGAAACATCCCTATATAA
TAAAACATTCTCTGTGTACATAAAATTGTAGAATATACTTTAAGTGTTTAATTTTTTGAGAATTTCCACA
TATTGTGCAATGAACACTTGCTATGGTACTCAATGCTGTTTCAAAATACTATTGCCAATATTACTTGTTG
GCCAGGTCCATGAGTGAGTCATCACTTATTTTAGATTTTTTATTTAGTGTTGACATTGAGTGCTTCAGCC
AAAGTTTGACCAGTCAGATCTTTATACACACTCATAGTTTGTTCTTTATTTGTTTTTGTTTCTTTGGTTT
GGTTTGGTATTAAAATATATGCAGCACAAAACTTACCACTTTTCCATTTTTGGTATAGTGCTCAGCATCT
CGTGTGTGTGTCTCTCACACCCCTCTTATCCAGATCTCTTTGAATTTATGAAGGGGAAATGCCATGCGTT
TTACACATAGGAACCACCTTCCTTCTCTCTCCCTCCAGACCCCAAAACTCCTGCTTCTTACCAATGTTGA
CAAAAACTTTATATTCACTGATATATGCAGAACCAGAAAATACCTGTCTTTTTGCAGTTAACTTGGCATC
CTCAGGGTCCTTCCATGCAGCATACATCAAATGCCTGAAGTGATATTACAATCAAAGGACAGACCACAGG
TGATAAATTTACAAACTAAAACTTTATTTTTTCTAAATATCAACGTTTGATGATGACTCTTAAAAGCTTT
AACATCATTTGTAGCCCTCCTCCCACCCAAGGTAAAAAAAAAAAAAAAAACGGATGGGGCCTTGGGGGTA
GTGATGGTGGACCTGTTTAAAAGGGTTCTTTGGAGCAACTCCCATCTGTGTTGTCTGGATAGCAGAATCC
CATTACATAGGTTAGCAGAGGCAGCTTGTTCCATTAGCAAATATTTCATGAATACACTAGTAGTTCATTT
TGTATAGTTGTCATAACAAACAGGAAACAGCAGCAGTGGCACAACCTAGTAGAAACAGCCAGACTTCTGT
AAGTAGCATAGAAAGAGTGAAGTTATATGCTGTGACCATTTTAGGGAATTGAAATCAGCAGGGATTTAAG
ATCCACAAACATTGTGGCTGCTGCTTTATTTGTTTACCACAGTCTGTGTAGCCAACTTTCCCTTGGAAAA
ATATAAGATGTTTGAAACGTTTACTGCTGCTACAAATACATTACTATAGCTGAGTAATCCTGTACATCAT
TTTCTCTTCAGAGGGATAGACACTATGCCAATCCTTTACAGTTATTGCAGCTAATGTTGAAACGGGTAAT
CCAATATGTGATCAGTTGAGAAAAGACAGTGTAGATCCTTTGACCATGTTTCTAATATAACAATTTTAAA
AAAGCTTACATCCTATGAGCTGTAATGGTACTACAAACCCTTAACAACCACCTCAATAGCAGGTACTTAT
TCTTACTCTTGTACAAAAAAATAGCGTTTGTTAACAAAAGGTGATAACAAGTTGTTTTTGAATGGGCTAG
CCTGACGGTGATTGTGGTCAATATGAGAATTATCAAAACAACGATTTCAAGCAATTTATAAAATAATGTG
TGTAAGACTTGGAGCTCATCTGCTAATTTTCCTATACAGTTTGGCCAAAAGCACATGCCATCTAGTTGTA
GGGATAAGTCTGGTTTATATTGTAGAAACTCAACCTAAATATACATGTTTTTTTCAAGCATCTACCAGCA
GGGTCACAAACTGACAGTTTTATTTCAATTTTCATCTATAAAATTCCATTCGTTCTAAATAATTATCCCA
CGGTTGTTGGGAATTGGTGGTTGAGTTTTTATTTTTTTATGTTAAATGTAAAGTTCTATGTTAAATGTAA
AGATATGAAAGGTAATAAGTGAGTGGATAAACAATTTGTAATTGTATCTTATTAATATATTTCCCTTGGA
TTTTACTTTGGTTTATGTTTTACTACGAAAATAATTGAACTCGGTGACTCAAGACAGCAAGTATAATACA
TTTTTTTATTTTTTTTATTTTATTTTTTTATTAACTTGAGTATTTCTTATATACATTTCAAGTGTTATTC
CCTTTCCCGGTTTCCGGGCAAACATCACCCTCCCCCCTCCCCTTCCTTATGGGTGTCCCCCTCCCAAGCC
TCCCCCCATTGCCGCCCTCCCCCCATAGTCTAGTTCACTGGGGGTTCAGTCTTAGCAGGACCCAGGGCTT
CCCCTTCCACTGGTGCTCTTACTAGGATATGCATTGCTACCTATGGGGTCAGAGTCCAGGGTCAGTCCAT
GTATAGTATTTAGGTAGTGGCTTACTCCCTGGAAGCTCTGGTTGCTTGACATTGTTGTACTTTTGGGGTC
TCGAGCCCCTTCAAGCTCTTTCAGTTCTTTCTCTGATTCTTTCAACGGGGGACCTATTCTCAGTTCAGTG
GTTTGCTGCTGGCATTCGCCTCTGTGTTTGCTGTATTCTGGCTGTGTCTCTCAGGAGCGATTTACATCCG
GCTCCTGTCGGTCTTCACTTCTTTGCTTCATCCATCTTGTCCAATTGGGTGGCTGTATATGTATGGGCCA
CCTGTGGGGCAGGCTCTGAATGGGCGTTCCTTCAGTCTCTGTTTTAATCTTTGCCTCTCCCTTCCCAGCC
AAGGGTATTCTTTTTCCTCATTTAAAGAAGGAATGAAGCATTCACATTTTGATCATCTGTCTTGAGTTTC
GTTTGTTCTAGGGAATCTAGGGTAATTCAAGCATTTGGGCTAATAGCCACTTATCAATGAGTGCATACCA
TGTATGTCTTTCTGTGATTGGGTTAGCTCACTCAGGATGATATTTTCCAGTTCCACACATTTGCCTACGA
ATTTCAAAAACTCGTTGTTTTTGATAGCTGAGTAATATTCCATTGTGTAGATGTACCATATTTTCTGTAT
CCATTCCTCTGTTGAAGGGCATCTGGGTTCTTTCCATTTTCTGGCTATTATAAATAAGGCTGCGATGAAC
ATAGTGGAGCACGTGTCTCTTTTATATGTTGAGGCATCTTTTGGGTAAATGCCCAAGAGAGGTATAGCTG
GATCCTTAGGCAGTTCAATGTCCAATTTTCTGAGGAACCTCCAGACTGATTTCCAGAATGGTTTTACCAG
TCTGCAATCCCACCAACAATGGAGGAGTGTTACTCTTTCTCCACATCCTCACCAGCATCTGCTGTCACCT
GAGTTTTTGATCTTAGCCATTCTCACTGGTGTGAGGTGAAATCTCAGGGTTGTTTTGATTTGCATTTCCC
TTATGACTAAAGATGTTGAACATTTCTTTAGGTGTTTCACAGCCATTCGGCATTCCTCAGCTGTGAATTC
TTTGTTTAGCTCTGAACCCCATTTTTTAATAGGGTTATTTGTTTCCCTGCGGTCTAACTTCTTGAGTTCT
TTGTATATTTTGGATATAAGGCCTCTATCTGTTGTAGGATTGGTAAAGATCTTTTCCCAATCTGTTGGTT
GCCGTTTTGTCCTAACCACAGTGTCCTTTGCCTTACAGAAGCTTTGCAGTTTTATGACATCCCATTTGTC
GATTCTTGATCTTAGAGAATAAGCCTTTGGTGTTTTGTTCAGGAAATTTTTTCCAGTGCCCATGTGTTCC
AGATGCTTCCCTAGTTTTTCTTCTATTAGTTTGAGTGTATCTGGTTTGATGTGGAGGTGCTTGATCCACT
TGGACTTAAGCTTTGTACAGGGTGATAAGCATGGATCGATCTGCATTCTTCTACATGTTGCCCTCCAGTT
GAACCAGCACCATTTGCTGAAAATGCTATCTTTTTTCCATTGGATGGTTTTGGCTCCTTTGTCAAAAATC
AAGTGACCATAGGTGTGTGGGTTCATTTATGGGTCTTCAATTCTATTCCATTGTTCTATCTGTCTGTCTC
TGTACCAATACCATGCAGTTTTTATCACTATTGCTCTGTAATACTGCTTGAGTTCAGGGATAGTGATTCC
CCCTGAAGTCCTTTTATTGTTGAGGATAGCTTTAGCTATCCTGGGTTTTTTGTTATTCCAGATGAATTTG
CAAATTGTTCTGTCTAACTCTTTGAAGAATTGGATTGGTATTTTGATGGGGATTGCATTGAATCTGTAGA
TTGCTTTTGGTAAAATGGCCATTTTTACTAAATTAGTCCTGCCAATCCATGAGCATGGGAGATCTTTCCA
TCTTCTGAGGTCTTCTTCAATTTCTTTCCTCAGTGTCTTGAAGTTCTTATTGTACAGATCTTTTACTTGC
TTGGTTAAAGTCACACCGAGGTACTTTATATTATTTGGGTCTATTATGAAGGGTGTCGTTTCCCTAATTT
CTTTCTTGGCTTGTTTCTCTTTTTTATAGAGGAATGCAACTGATTTATGTGAGTTAATTTTATACCCAGC
CACTTTGCTGAAGTTGTTTGTCAGCTTTAGTAGTTCTCTGGTGGAACTTTTGGTATCACTTAAATATACT
ATCATGTCATCTGCAAATAGTGATATTTTGACCTCTTCTTTTCCGATCTGTATCCCCTTGATCTCCTTTT
GTTGTCTGATTGCTCTGGCTAGAACTTCAAGAACTATATTGAATAAGTAGGGAGAGAGTGGGCAGCCTTG
TCTAGTCCCTGATTTTAGTGGGATTGCTTCAAGTTTCTCTCCATTTAGTTTAATGTTAGCAACTGGTTTG
CTGTACATGGCTTTTACTATGTTTAAGTATGGGCCTTGAATTCCTGTTCTTTCCAGGACTTTTATCATGA
AGGGCTGTTGAATTTTGTCAAATGCTTTCTCAGCATCTAATGAAATGATCATGTGGTTCTGTTCTTTCAG
TTTGTTTATAAAATGGATCACGTTGATGGTTTTCCGTATATTAAACCATCCCTGCATGCCTGGAATGAAG
CCTACTTGATCATGGTGGATGATTGTTTTGATGTGCTTTTGAATTCGGTTTGCCAGAATATTATTGAATA
TTTTTGCATCGATATTCATAAGGGAAATTGGTCTGAAGTTCTCTTTCTTTGTTGTGTCTTTGTGTGGTTT
AGGTATAAGAGTAATTGTGGCTTCGTAGAAGGAATTCGGTAGTGCTCCATCTGTTTCAATTTTGTGGAAT
AGTTTGGATAATATTGGTATGAGGTCTTCTATGAAGGTTTGATAGAATTCTGCACTAAACCCGTCTGGAC
CTGGGCTCTTTTTGGTTGGGAGACCTTTAATGACTGCTTCTATTTCCTTAGGAGATATGGGGTTGTTTAA
CTGGTTTATCTGTTCCTGATTTAACTTCAGTACCTGGTATCTGTCTAGGAAATTGTCCATTTCCTGAAGA
TTTTCAAGTGTTTTTGAATATAGGTTTTTATAGTAAGATCTGATGATTTTTTGAATTTCCTCTGAATCTG
TAGTTATGTCTCCCTTTTCATTTCTGATTTTGTTAATTTGGACGCACTCTCTGTGTCCTCTCGTTAGTCT
GGCTAAGGGTTTATCTATCTTGTTGATTTTCTCAAAGAACCAACTTTTGGATCTGTTGATTCTTTCTATG
GTCCTTTTTGTTTCTACTTGGTTGATTTCAGCTCTGAGTTTGATTATTTCCTGCCTTCTACTCCTCCTGG
GTGTAATTGCTTCTTTTTGTTCTAGAGCTTTTAGGTGTGCTGTCAAGCTGCTGACATATGCTCTTTCCTG
TTTCTTTCTGCAGGCACTCAGCGCTATGAGTTTTCCTCTTAGCACAGCTTTCATTGTGTCCCATAAGTTT
GGGTATGTTGTATCTTCATTTTCATTAAATTCTAAAAAGTTTTTAATTTCTTTCTTTATTTCTTCCTTGA
CCAGGTTATCATTGAGTAGAGCATTGTTCAATTTCCACGTATATGTGGGCATTCTTCCCTTATTGTTATT
GAAGACCAGTTTTAGGCCTTGGTGGTCTGATAGCACGCATGGGATTATTTCTATCTTTCTGTACCTGTTG
AGGCCCGTTTTTTGACCAATTATATGGTCAATTTTGGAGAAAGTACCATGAGGAGCTGAGAAGAAGGTAT
ATCCTTTTGCTTTAGGATAGAATGTTCTATAAATATCCGTTAAGTCCATTTGGCTCATGACTTCTCTTAG
TCTGTCGATATCACTGTTTAATTTCTGTTTCCCTGATCTGTCCATTGATGAGAGTGGTGTGTTGAAATCT
CCCACTATTATTGTGTGAGGTGCAATGTGTGCTTTGAGCTTTAGTAAGGTTTCTATTACGCATGTAGGTG
CCCTTGTATTTGGGGCATAGATATTTAGGATTGAGAGTTCATTTGGTGGATTTTTCCTTTGATGAATATG
AAGTGTCCTTCCTTATCTTTTTTGATGACTTTTAGTTGGAAATTGATTTTATTTGATATTAGAATGGCTA
CTCCAGCTTGCTTCTTCTGACCATTTGCTTGGAAAGTTGTTTTCCAGCCTTTCACTCTGAGGTAGTGTCT
GTCTTTGTCTCTGAGGTGTGTTTCCTGTAGGCAGCAGAATGCAGGGTCCTCGTTGTGTATCCAGTTTGTT
AATCTATGTCTTTTTATTGGGGAGTTGAGACCATTGATATTGAGAGATATTAAGGAATAGTGATTATTGC
TTCCCGTTATATTCATATTTTGATGTGAGGTTATGTTTGTGTGCTTTCATTCTCTTTGTTTTGTTGCCAA
GACGATTAGTTTCTTGCTTCATCTAGGGTATAGCTTGCCTCCTTATGTTGGGCTTTACCATTTATTATCC
TTTGTAGTGCTGGATTTGTGGAAAGATATTGTGTAAATTTGGTTTTGTCATGGAATATCTTGGTTTCTCC
ATCAATGTTAATTGAGTGTTTTGCTGGATACAGTAACCTGGGCTCGCATTGTGTTCTCTTAGGGTCTGTA
TAACGTCAGTCCAGGATCTTCTGGCCTTCATAGTTTCCGGCGAGAAGTCTGGTGTGATTCTGATAGGTCT
CCCTTTATATGTTACTTGACCTTTTTCCCTTAGTGCTTTTAATATTCTTTCTTTATTTTGTGCGTTTGGT
GTTTTGACAATTATGTGACGGGAGGTGTTTCTTTTCTGGTCCAATCTATTTGGAGTTCTGTAGGCTTCTT
GTATATCTATGGGTATCTCTCTTTTTAGGTTAGGTAAGTTTTCTTCTTTGATTTTGTTGAAGATATTTAC
TGGTCCTTTAAGCTTTGATTGTGTTTTCCTGGAATTCTTTCAGGGATTTTTGTGTCTCCTCTCTATGGGC
TTCTACTTGTTTATTTATGTTTTCCTGTAATTCTTTCAGGGATTTTTGTGTCTCCTCTCTATGGGCTTCT
ACTTGTTTATTTATGTTTTCCTTGAATTCTTTCCAGGATTTTAGCGATTCTTTCAGGCATTTTTGCGATT
CCTCTCTGTATGCTTCTACTTGTTCTCTAAGGGAGTTCTTCACGTCTTTCTTGAAGTCCTCCAGCATCAT
GATCAAAAATGATTTTGGAACTAGATCTTGCTTTTCTGGTGTGTTTGGATATTCCATGTTTGTTTTGATG
GGAGAATTGGCCTCCGATGCTGCTTTGTAGTCTTGGTTTCTGTTGCTTGGGTTCCTGCGCTTGCCTCTCG
CCATCATGTTATCTCTGGTGTTACTTTGTTCTGCTATTTCTGACAGTGGTTAGACTGTCCTATAAGCCTG
TGTGTCAGGAGTGGTCCCAAGGCTCAAGTTCGCTCGTTGGGTGCTACCCACGGGCTCTCTGCAGCGGCAG
CAACCAGGAAGACCTGTGCCGCCGTTTCCGGGAGCTTCAGTGCACCAGGGTTCCAGATGGTCTTTGGCTT
TTTCCTCTGGCGTCCGAGATGTGTGTGCAGAGAGCAGTCTCTTCTGGTTTCCCAGGCTTGTCTGCCTCTC
TGAAGGTTCAGCTCTCCCTCCCACGGGATTTGGGTACAGAGAACTGTTTATCCGGTCTGTTTCCTTCTGG
TTCTGGTGGTGTCTCAGGCACAGGGGTCGTGCCGCTCCTGGGCCCTCCCCTACGGGAGCCCAGAGGCCTT
ATACAGTTTCCTCTTGGGCCAGGGATGTGGGCAGGGGTGAGCAGTGTTGGTGGTCTCTTCCGCTCTGCAG
CCTCAGGAGTGCCCACCTGACCAGGCGGTTGGGTCTCTCTCTCACAGGGTCTGGGGGCAGAGCGCTGCTG
AGGGCCAAGATCCGCGGGTGTCTAATACATTTTTAAAAATGATTTTGAGCAATATGTTATGTGTACTTGA
GTTTTAACTCCAGAACTCCTGATTTTCAAGGGGACATTTTCACACTTTTATTTCTTGTATTTAAAAAATG
AAGTGTACTGATACCTAAATCGAGTTTTAGAGGAGCAAAATGATAGACTATGAAGGAAATACTCAGTGTA
GATTATACTCTTAATAAATAATGATATTTGATTATATCCTTACTAGATGGTGAAGCCCTTGAAGGAAAGC
AGAAACTACATTTTTTTTGTGGTTCTTTTTTTCGGAGCTGGGGACCGAACCCAGGGCCTTGCGCTTCCTA
GGTAAGGGCTCTACCACTGAGCTAAATCCCCAGCCCCGAAACTACATTTTTTATAAACCTATTTTCTAGA
CATGTACTGGAAACATAATAAGTAATCACTTGTTTTGGAGTAAGAGTATGAATGAGTTAGTGTAGTACAT
ATACTCTCCAAGTACCAAAAGTCAGATTTGTAGAACCATCAACATGTTAAACCATTTGTCAGTAACATCA
TTTTTCTCTTATTTGGCTAAACCATATAAATTATGGCTAGGCAAATTCTTTCAAAAGCAAGGTTTTTGGT
TTGTAAAAGAATGTATGTATGTATATACGTATATGTGTATATATTTGTATATGTGTATGTGTACATAAGG
ACATATTTATATATGTTTGTATATGTGTATATATATGTAGGTGGACACATCTATATATGTATATATATAT
ATATGTTTGTATGTGTATATGTGTATATGTGTTTATATATATTTATGTAACATAAAAATGCACTCTACTT
TCTAATACTATGAAACTTTTCTCATATATATTTTAGTACTCAAGAATTTTAAATGCTGATTCATAAATTT
TGATTCAAATTAAAGAAAATAGATTCAAGGTAGGTAATTAATTTTTATACTATCAAAATTCTTCATCTAT
TTCATAAAACACAATGTTTAGTTTGGTAATGTGACTGTATATATGTTTTAGCATGAGACATATCTAATTA
GCTTTTCCATCATGTGATATAATTTCAGGATACTAAAGGACCTATGTGAGTTAGAAAATATAACAAATGG
ATTGGTATATGTGATAGATAAGAGTGGCAGATACATACATACATACATAGTTACATATATGAAAGATCAC
AGATGATAAGTAGACAAATGACACATACTCAGATTCTCAATCATGAAATAATTAGTATTAAAACGTGAAA
ACATCTTATATGAACCAAAATTTTAATTGTGAATTATGTTCATATCTTAATACATAAAGGAAGATTTATC
AGCCATAATCTTTAAAATAAAATGTCTCTTTGACACTGCACCTCAGGTAATTAACAGAGTTGAAATATTT
AGGTTTCTTTACATTAATCTGTCAAATTCTACCATCATCTCGTCTTTGTTACTTAAAGGCATAACATTAT
ACTTTGTCTCTATTTGCAAATCTTCAGCTAATTTCCACCCTTCTCTGCATTCTACCTCAAATCCTATCAC
TAAATTTAAGTCTCTAAGAGATCCTCATGTGCTATCATGAAAATTAATCATGATCCATCATTTCTTATCT
TTACTAACATTTCTCTCATACAAGTAACTATTATTTCTCTGTCACAATTATGATCACCATCCACTTCTCT
TTTTTCAATACTATTTTCAACATCAACCGTTTTATAATTGCTCTTTATATGAGATAATAAAATAATCTGT
TTTTCCCCAAATGAATTTTCTACCAACAGTTTATTCCATTGAAACTTTAGACAAGAAAAAAAAGTTGTTA
CAAAGTGTAAGTTCTACTAAGACATAAAACAAAAGCTCCCTATGTGACAGGAAACATAGGAAGAATGCTT
CTGGAAGAGAAAGCAGAGCTTGTAGAAGACCTCATGCAGAGAAGTGCTTCATGCAATTTAAACAAAAAGT
GTAAAAGACCTGAACTTTCATATTGAGTGAAAGTTGTTGAAGAATATTTACAAGTGATTCTGAGTGGACT
ACTTAAGCAGGTTTATTTATAAATCCATGGCAAATGCTAGAAAATTTGACATCAAAGTGTAATAGAGCAG
AAAAGGAAATATAGTGGGAATTTGGTACATGTTGCATTATGGATGTTATCAATTTGAATATGCTGAGGTT
AGTCGATGATTTAATATGATAAATATCACAGATATACTAACAATATTGCATGAGTCTATAGAGAAATGAC
ACAGAGTAAGAACAGTAACAATAACCTGTGAAAAATTCTGTTCAGGTATGGCTATATTCTTTAATATTTC
TTTTTGAAAACATTCATTTAATTAAAGAAAATTCAATAAAGGAACAAAAGATAACTCTTTTCATCTTTGG
CATATCCAATCTTTAAACAGACAGGAGTATACTGGACGAATCTTCTTCCAGCATTTAGCTACTCCAGTTA
TTATTAATTTAAAATAATAAGTAGAGCAGGGTAACATATTTGTGGGATTGATTACTAAGACCCAATAATC
TCCTCAGAATGACATCCATTAAAAGGAACATAAAATAACTTTTTCCTTTAAATATTAAAAATCTTAAATA
TGAAGACTGCTTATCATTTTACACAATACATACACCATTTGTAACTACTTCATTTTTACATATCAGTATC
AGTCACTATACCTTTCTGATTTTGGTATATGCCAAGCTTAACAAACAAGAGACCCTATGTTTCTCAGCAG
TCCTCACATTTCTACCATTTTCCACTGCATGTGGGCCATATTACAATCAATGAAATTAATATTTTCAAGT
AAATGATAATGGGATGCAAATGTACATTTTGATATTTCCAACAGTAAAACAAATAAAAATATCCAATAAA
TAAATAGGTACAGAATTTGCGTTTATATGAAAACAGTAGGTTAATAATAGCATGTAATATCCATCCTAAT
TCATATTGAGTCAGTGCTGAAATATATGTGACAATGTTTGTGAAAAGATTAAGTAACTTTTCTGTATCTG
TGTAAAAACAATTGAACATAGTCAATAAAAAGTGTCAGGCTCAGATAAGGTGTAGAAATAATTAAAATAA
GTTCCTACAAATATTCTAAAAAATAGTTATAGAACACTTAACTTTAATTCTCAGAATCCATAACTAGCTA
ATATAGTGCTGAGCGCTTGTATTCCATGTGCACATACAATTTTAATTTCCTTAGGAAATAAACGTTTTAA
AATTTCAAAAGCTATATTTATTCAACATTAAGATTTTAGAAGTGTAAGTTTATTCTTTTTTCCATTTGCA
TTAAGTAGGTTATTTCTCATTTGAATTTCAAATGATTTTATCTTTCCTGGGTTCTGTCCATCACCCCTAA
CCTCTCCCACTCCCATTTTCTAGTGGTTGTCCCCTCCACATTGACACACCCTTCCTTACTCCACCAGAAA
ACCAAATATCTAAACTTTAAAATGTGTTAGAGAGCTAAACCAAGAATTCTCAACTGATGTATCTCAATAC
CTGAGAAAAATATCAAGCAATGTTCATCATCCATAGTTATGAGACAAAAGCATATCAAAATTAACCAGAG
ATTCTACATTACACAAGTCAGAATGACAAAGATAAAACAACTAGTGCATTAGCAGAGTGGGCTAAGATGT
AGGCTAAGTGGAACACTCCTCCATTGCTGGTGGGATTAGTAGCTGTATAGCCACTTTGGATATCAATGTG
GAGGTTCAGAGAAAATTGCAAATAGCTTTACCTGAAGACCCAGCTTTAACACTCACTTCAACACATATAC
CCAAACTTGATTCACATATAACAAGGATATGTGCTTGAACAAGGATTACTTGCTGGGGTCTTTTCCCTTT
TGTCCTTATGCTTCTTGCTTGTCTGGCTAGGGAGAAGATTGGAGCAATAAACTTCTATTAAACCATGAAA
AGTGCATAGCAATTACAGAAGTAAAAACTTTTACATAGTCAAATATGCATAAACATAATTTCATACCTGG
ATTCAATAAATGTGAATTGATACATTTCCACTCTAATTCAGCTTGCCCAAACTTACATGCAATCTCACAA
TTACATTCTTACACACACGCACACACACACACACACACACACACATTAACTCACTCACATACACATGCAT
ACATTCTCATTATTACATACTTACACAGACATCCATACTTACATATGCATATGGAGCAAAAAACGAAGGA
CAAGTACAGAAAGATGGACTCCAATCTTTATTACAGAAAAAAAGAAATTGCTTCTACCCTTTTAATGCTA
AGTGAATTATACCCAAGTTTGTAAAAGAAAAGGCTTGTTCCTTTTAACAAGGCTAAGCCTGCATTGCTAT
TAAGAAATGACCTTTTCTGTCCCATGGTAAGGAGAAACCTGCCTGCACCTTCTGTTCTTTCCAGCTTCTT
CTTTTTTCCTCTTTTCTCCTGCATTCTGCAGATTGCTCTCTTATGTTACACAAGTTATTCATCTCTACAC
GTCTTCTCAGCCCAGATCTTTTTGGCTAAGTTCTACATGGCTCAGTTCTCCTTATCTCAAACTGGACACT
TCAGCTCAGCCCATCTCCAGCCCAGTCCACGTGCCTTTGTCCTTCCAGTTCATACCTTCTCTCTCAGTCC
TTCTGTGTGTCTTCTCTTTGTACTCAGCACCTAAACATCTTTCAGAATGCATGATCACGTGTTACAATGT
TCATCAATAGTTCCTATGAAGGATCAAAACATAAAATGAAATACAAGTTTACAACCGAGAATGTTTACAT
GAATATCCATCAGGAGTAATTATCTATCTAAACATTCATCACCAGTGTCAGCAACACAGGCTCACTGAAG
ATCCAAAACCATTGTTGTTAGTAAAGTTATAGATAAACCCGTCAATATTGTATCCTCTGTACTTGTACCT
GTAACACATCGTATGTTCTCTTTTTATGACTCTTGATAATTGTTTTGCAACCTCTTGGAATGTGTTCTCA
CTGGGAGAAAATCTGTTTACTATCTCATAACAATTAACTGGTGACACCTGGGTGACGGGCAGAGATGTCA
CTGCAATTTTGACTATCAGAAAGAGACTTATAGGGGTTGAGGATTTAGCTCATAGGTAGAGTGCTTGCCT
AGCGAGTGCAAGGCCCTGGGTTCAGTCCCCAGTTCTGAAAAAAAGTGAAAAAAGATAAAAAAGAGACTTA
GAGCAGTACCACTATAAAAGAGCTTAATAACCATTGATGTAATTTTAGGAATTATTGTAGGATCATTATT
AAGACTAAAGAATTCATCTTTGTCTGTAGAACATCACTACAGGACAGTACAACTTCATAGGCCTGCAGAC
AACTGCTGAAAAGGGGTGTGTTATTTCTCAATGATTGTTATATATGTCTAATAATAACAACATGAATAGC
ATTTTAATAGCAGGAATCTTTCCCAAAATGAATCCCTTATACCCTTGCTTAATAAGGGCATACCAGTTAT
GGATTATAAAATAATCCTAGGCTACCCATCTGAGGATGATTATCTGCTAATTATTAGCTTGACCTGTTAT
GACTCCTGACACTTTCTTCTCAATCCCACATGGTACCTTCTCCAAAACTGACAATATGATCCATCAAAAA
ACAGGCCTCAACAGATACAAGAGGATTGAATTAATCCCATGCATCCAATGAGATCACTACAGACTAAGAA
TTGTCTTAAAATAAGAAAAAGAACAAAAAAAGACCCACATATACTTGGTAGCTGATGAATGATTTACTCG
ATGAGAACTTGTTCAATGACGAAATAAAGAAAAAAAATTAAAGACTTTTTATAATCTAATGAAAATGAAG
TCATTACTTAGGAACACAAAGAATCAATGCTAAGAGGAAAACTCATAGCTCTGAGAGCCTCCACAAAGAA
TCAGGAGCTAAATACACTACCATTTGACAGAACACCTGAAATCTCCAAACCAATAAAAATCCATATACAC
CAAGAGGACCAGACAGCAGGAAATAATCAAACTCAGAACTGAAATCAACCAAGTAGAAACCAAAGGAATT
ATAAAATGAATCAATAAAACCAGGAGCTGGCACTTTGAAAAATCCTGAAATAGGTAAATCTTTATATTCA
AATTAAAAATAACAAAATCAGAAGTGAAAGAGAGATATAACAATGGAACATGAGGAAACTCAAAAAATTA
TCATTTCCTACTATAAAAGCCTATACTTAACAAAAAGGGAAAGTAAGGATTAAAAGGATAATTTTCTAGA
CAGATAAAAGGTACCAAAGTTCAATCAGGATCACATAAACCATCTAAATACTCCCATAAATCGTAAAGTA
GTAGAAGCAGTCATAAAATGTCTCCAAACGAAAAGATCCCAGGACCAGAAAGGTTTAGTACAGAATTCTC
TCACACGTTCATAGAATACCTAATATCAATATTCTCCAACCTATTAACTAGAAATAGAAGGATCACTACA
CAATTCCTTCTCTGATGCCACAGTTATGCTTATAACTAAAGCAACGACTCAACATAGAAAGATAATTTCA
GATCAATTTATTCATGAATATTCCTCCAAAAATTCTCAGTAAATTTCTTCCAAGCCAAATCCAAGAACAC
ATCAAAATAATGATCCATCATGAACAAGTAGGCTTCATCCCAGAGACACGGGGATGGTTAAATATACAGA
ACGTAATCACCAATCAGCCTCCTACACTACAAAACAAACTCAAAAAAAAAAAAAAAACAAAAAAACAAAA
CAAACAAACAAACAAAAAAAAACAAGCAGTCATCTCATTAGATGCTGTGAACGAATTTTACAGAACCAAC
CCCTTCATTTTAAAAATCTTGGAAATATCAGAATTTCGAGGACCATACTGAAGCACAGTAAAAACAATAT
ACAGCAAAACAGTAGCTGTCATCAAACTAAATGGAGAGAAACTTAATGCAATACTACTAAAATCAGTAAC
TAGGCAAAGGTACCCACTCTTTCCCTACCTTTTCAGTATAGTATTCAAAGACCTAGCCAGAATTATTAGG
AAACAAATGGAGGTAAAGGGATAGATATTGCTAAGTAAGTATTCAAAATGTCACCATATGCAGATGATGT
GACCCCACAAATCCACCAGTGAACTTCTAAGCCTGATAAACAACTTTAGCAGAGTGGCACAGTATAAAAT
TGATTCAGACAAATCAGCAGCCTTCTTTTACTCAAAAGGGAAACAGGCTGAGAAAGAAATTACGGAATTG
ACACCCTTGAAAATAATCAAAAATCATGTAAAATACCTCAGTTTGACTCTAACCAAGCAATTAAAGATAC
ATATGGCAAGAACACAAGTCTCTGAAGAAATAAATTGAAGATCTCAGAAATTAGAAAGATCTCCTATGTT
TGTGTATTGGCAGGATTAATATTTTAAAAATGGCCATTTTGCCAAAAGCAAACTACAGATTCAATGCAAT
CCCCATCAATATTCCAACTCAATTCTTCACAAACATAGAAATGGCAGTTTGCAAATTTATTTGTAATAAA
ATAAATCCCAGGATAGAGAAAACTCTTCTGAAAAATAAATGCATTTTGGGAAAATCACCATCCCTGAGCT
CAAGTTGTATTACAGAGCAATGGTAATGAAAAACTGTATTGTATTGGTATTGAGACAGGCAGGTAGATCA
ATGGAATGAAATTGTATAGAAGACAGAGAAAAGAACTCACACAGCTATGGCCACTTGAAAATTGACAAAC
GATCTAAAACCATCCAGTGGAGAAAATGATAGCATTCTTTAAAAAATGTGCTGTTTCAACTGAAGGGCAG
AATGTAGAAGAATGCAAATCAATCCATTCTTATCTCCATGTAGAAAGCTCAAGTAAAAGTGGATTAAAGG
ATCCCGGCGCACAGCAGATCTCTGCTCCCAGACCCAGTGGGAAAGAGACCTCACCGCCTGGTCAGGTGGG
CACTCCTGAGGCTGCAGAGCGGAAGAGACCACCAACACTACCCACCCCTGCCCTCATCCCTGGCCCAAGA
GGAAACTGTTTAAGGCCTCTGGGCTCCCGTGGGGGAGGGCCCAGGAGCGGCAGTACCCCTGCCTGAGTCA
CCGCTGGAACCTGAAAGAAAAAGACCAGATAAACAGTTCTCTGCACCCAAATCACGTGGGAGGGAGAGCA
AAACCTTCAGAGAGGCAGACAAGCCTGGGAAACCAGAAGAGACTGCTCTCTGCACAGACATCTCGGACGC
CAGAGGAAAACAACAAAGGCCATCTGGAACCCTGGTGCACTGAAGCTCCCGGAAGGAGCAGCGCATATCT
TCCTGGTTGCTGCTGCTGCAGAGAGCCTGTGGGCAGCACCCAACGAGCGAACTTGAGCCTCGGGACCACA
GGTAAGACCAAATTTTCTGCTGCAAGAAAGTTGCCTGGTGAACTCAAGACACAGGCCCTCAGAAACAGCT
GAAGACCTGTAGAGAGGAAAAACTACACGCCAGAAAGCAGAACACTCTGTCCCCATAACTGACCGAAAGA
GAGGAAAACAGGTCTACACCACTCCTGACACACAGGCTTATAGGACACTCTAGCCAATGTCAGAAATAGA
AGAACAAAGTAACACTAGAGATAATTTGATGGCAAGAGGCAAGTGCAGGAACCCAAGCAACAGAAACCAA
GACTACATGGAATCATCGGAGCCCAATTCTCCCACCAAAACAAACATGGAATATCCAAACACACCAGAAA
AGCAAGATCTAGTTTCAAAATCATATTTGATCATGATGCTGGAGGACTTCAAGAAAGACTTGTAGAACTC
CCTTAGGGAAACACAGGAAAACATTAATAAACAAGTAGAAGCCTACAGAGAGGAATCGCAAAAATCCCTG
AAAGAATCGCAAAATCCCTGAAAGAATTCCAGGAAAACACAATCAAACAGTTGAAGGAACTAAAAATGGA
AATAGAAGCAATCAAGAAAGAACACATGGAAACAACCCTGGATATAGAAAACCAAAGAAGAGACAAGGAG
CTGTAGATACAAGCTTCACCATAAGAATACAAGAGATGGAAGAGAGAATCTCAGGTGCAGAAGATTCCAT
AAAAATCAATGACTCAACTGTCAAAGATAATGTAAAGCGGAAAAAGCTACTGGTCCAAAACATACAGGAA
ATCCAGGACACAATGAGAAGATCAAACCTAAGGATAATAGGTATAGAAGAGAGTGAAGACTCACAGCTCA
AAGGACCAGTAAATATCTTCAACAAAATCATAGAAGAAAACTTACCTAACCTAAAAAAAGAGATACCCAT
AGACATACAAGAAGCCTACAGAACTCCAAATAGATTGGACCAGAAAAGAAACACCTCTCGTCACATAATA
GTCAAAACACCAAACGCACAAAATAAAGAAAGAATATTAAAAGCAGTAAGGGAAAAAGGTCAAGTAACAT
ATACAGGCAGGCATATCAGAATCACACCAGACTTTTCGCCAGAAACTATGAAGGCCAGAAGATCCTGGAC
TGATGTCATACAGACCCAAAGAGAACACAAGTGCCAGCCCAGGTTACTGTATACTGCAAAACTCTCAATT
AACATAGATGGAGAAACCAAGATATTCTATGACAAAACAAAATTTACACAATATCTTTCTACAAATCCAG
CACTACAAAGGATAATAAATGGTAAAGCTCAACATAAGGAGGCAAGCTATACCCCAGAAAAAGCAAGAAA
CTAATCGTCTTGGCAAAAAAACAAAGAGAATGAAAGCACACAAACATAACCTCACATCCAAATATGAATA
AAACGGGAAGCAATAATCACTATTCCTTAATATCTCTCGACATCAATGGCCTCAACTCCCCAATAAAAAG
ACATAGATTAACAAACTGGATACACAACAAGGACCCTGCATTCTGCTGCCTACAGGAAACACACCTCAGA
GACAAAGACAGACATTACCTCAGAGTGAAAGGCTGGAAAACAATTTTCCAAGCAAATGGTCAGAAGAAGC
AAGCTGAAGTACCCATTCTAATATCACATAAAATCAATTTTCAACTAAAAGTCACCAAAAAAGATAAGGA
AGGACACTTCATATTCATCAAAGGAAAAATCCACCAAGATGAACTCTCAATCCTAAATATCTATGCCCCA
AATACAAGGGCACCTACATATGTAAAAGAAACCTTACTAAAGCTCAAAACACACATTGCACCTCACACAA
TAATAGTGGGAGATTTCAACACACCACTCTCATCAATGGACAGATCATGGAAACAGAAATTAAACAGAGA
TGTAGACAGAATAAGAGAAGTCATGAGCCAAATGGTCTTAACGGATATTTATAGAACATTCTATCTTAAA
GCAAAAGGATATACCTTCTTCTCAGCTCCTCATGGTACTTTCTCCAAAATTGACCATATAATTGGTCAAA
AAACGGGCCTCAACAGGTACAGAAAGATAGAAATAATCCCATGCGTGCTATCGGAACACCACGGCCCAAA
ACTCGTCTTCAATATCAATCAAGGAAGAATGCCCACATATACTTCGAAATTGAACAATGCTCTACTCAAT
GATAACCTGGTCAAGGAAGAAATAAAGAAAGAAATTAAAAGCTTTTTAGAATTTAGTGAAAATGAAGGTA
CAACATACCCAAACTTATGGAACACAATGAAAGCTGTGCTAAGAGGAAAACTCATAGCGCTGAGTGCCTG
CAGAAACAAACTGGAAAGAGCATATGACAGCAGCTTGACAGCACACCTAAAAGCTCTAGAACAAAAAGAA
GCAAATACACCCAGGAGGAGTAGAAGGCAGGAAATAATCAAACTCAGAGCAGAAATCAACCAATTAGAAA
CAAAAAGGACCATAGAAAGAATCAACAGAACCAAAAGTTGGTTCTTTGAGAAAATCAACAAGATAGATAA
ACCCTTAGCCAGACTAACGAGAAGACACAGAGAGTGAGTCCAAATTAACAAAATCAGAAATAAAAAGGGA
TACATAACTACAGATTCAGAGGAATTCAAAAAATCATCAGATCTTACTATAAAAACCTATATTCAACAAA
ACTTGAAAATCTTCAGGAAATGGACAATTTCCTAGACAGATACCAGTTACCGAAGTTAAATCAGGAACAG
ATAAACAAGTTAAACGACCCCATAACTCCTAAGGAAATAAAAGCAGTCATTAAAGTTCTCCCAACCAAAA
AGAGCCCAGGTCCAGACGGGTTTAGTGCAGAATTCTATCAAACCTTCATAGAAGACCTCATACCAATATT
ATCCAAACTATTCCACAAAATAGAAATAGATGGATCACTACCGAATACCTTCTATGAAGCCACAATTACT
CTTATACCTAAACCACACAAAGACACAACAAAGAAAGAGAACTTCAGAACAATTTCCCTTATGAATATCG
ACGCAAAAATACTCAACAAAATTGTGGCAAAACGAATCCAAGAGCACATCAAAACAATCATCCACCATGA
CCAAGTAGGCTTCATTCCAGGCATGCAGGGATGGTTTAATATATGGAAAAATATCAACGTGATCCATTTT
ATAAACAAACTGAAAGAACAGAACCACATGATCATTTCATTAGACGCTGAGAAAGCATTTGACAAAATTC
AACACCTCTTCAGGATAAAAGTCCTGGAAAGAACAGGAATACAAGGCCCATACCTGAACATAGTAAAAGC
CATATACAGCAAACCAGTTGCTAACAATAAACAAAATGGAGAGAAACTTGAAGCAATCCCACTACAATCA
GGGACTAGACAAGGCTGCCCACTCTCTCCCTACTTATTCAATATAGTTCTTGAAGTTCTAGCCAGAGCAA
TCAGACAACAAAAGGAGGTCAAGGGGATACAGATCGGAAAAGAAGAGGTCAAAATATCACTATTTGCAGA
TGACATGATAGTATATTTAAGTGATACCAAAATTTCCACCAGAGAACTACTAAAGCTGATAAACAACTTC
CGCAAAGTGGCTGGGTATAAAATTATCTCAAATAAATCAGTTGCCTTCCTCTATACAAAAGAGAAAAAGC
CGAGAAAGAAATTAGTGAAACGACACCCTTCATAGTAGACCCAAATCATATAAAGTACCTCGGTGTGACT
TTAACAAAGCAAGTAAAAGATCTGTACAATAAGAACTTCAAGAGTCTGAAGAAGGAAATTGAAGAAGAAC
TAGGAAGATGGAAAGATCTGCCATGCTCATGGATTGGCAGGATTAATATAGTAAAAATGGCCATTTTACC
AAAAGCAATCTACAGATTCAATGCAATCCCCATCAAAATACCAATCCAATTCTTCAAACAGTTAGACAGA
ACAATTTGCAAATTCATCTGGAATAACAAAAAACCCAGGATAGCTAAAACTATCCTCAACAATAAAAGTA
CTTCAGGGGGAATCACTATCCCTGAACTCAAGCAGTATTACATATCAGTAATGATAAAAACTGCATAGTA
TTGGTACAGAGACAGACACATAGACCAATGGAATAGAATTGAAGACCCAGAAATGAATCCACACACCTAT
CGTCACTTGACTTTTGACAAAGGAGCCAAAACCATCAAATGGAAAAAAGATAGCATTTTCAGCAAATGGT
GCTGGTTCAACTGGAGGTTAACATGTAGAAGAATGCAGACCGATCTGTGCTTATCACCCTGTCCAAAGCT
TAAGACCAAGTGGATCAAGGACCTCCACATCAAACCAGACACACTCTAACTAATAGAAGAAAAACTAGGG
AAGCATCTGGAACACATGGGCACTGGAAAAAATTTCCTAAACAAAACACCAATGGCTTATTCTCTAAGAT
CAAGAATCGACAAATGGGATCTCATGAAATTACAAAGCTTCTGTAAGGCAAAGGGCACTGTGGTTAGGAC
AAAACGGCAACCAACAGATTGGGAAAAGATCTTTACCAATCCTACAACAGATAGAGGCCTTATATCCAAA
ATATACAAAGAACCCAAGAAGTTAGACCGCAGGGAAACAAATAAGCCTATTAAATAATGGGGTTCAGAGC
TAAACAAAGAATTCACAGCTGAGGAATGCCGAATGGCTGTGAAACACCTAAAGAAATGTGCAACATCTTT
AGTCATAAGGGAAATGCAAATCAAAACAACCCTGAGATTTCACCTCACACCAGTGAGAATGGCTAAGGTC
AAAAACTCAGGTGACAGCAGATGCTCGCGAGGATGTGGAGAAAGAGGAACACTCCTCCATTGTTGGTGGG
ATTGCAAACTGGTACAACCATTCTGGAAATCAGTCTGGAGGATCCTCAGAAAATTGGACATTGAACTGCT
TGAGGATCCATTTTACCTCTCTTGGGCATATACCCAAAAGATGCCCCAACATATAAAAAAGGCACGTGCT
CCACTAGGTTCATTGCAGCCATATTTATAATAGCCAGAAGCTGGAAAGAACCCAGATGCCCTTCAACAGA
GGAATGGATACAGAAATTATGGTACATCTACACAATGGAATATTACTCAGCTATCAAAAACAAGAGCTTA
TGAAATTCGTACGCAAATGGTTGGAACTGGAAAACATCATCCTGAGTGAGCTAACCCAATCACAGAAAGA
CATACATGATATGCACTCATTGATAAGTGGCTATTAGCCCAAATGCTTGAATTACCCTAGATGCCTAGAA
CAAATGAAACTCAAGAGGGATGATCAAAATGTGAATGCTTCACTCCTTCTTTAAAAGGGGAACAAGAATA
CCCTTGGTAGGGAAGAGAGAGGCAAAGATTAAAACAGAGTCTGAAGGAACACCCATTCAGAGCCTGCCCC
ACATGTGGCCCATATATATACAGCCACCCAATTAGACAAGATGGATGAAGCAAAGAAGTGCAGACCGACA
GGAACCAGATGTAGATCGCTCCTGAGAGACACAGCCAGAATACAGTAAATACAGAGGCGAAGGCCAGCAG
CAAACCACTGAACTGAGAATAGGACCCCCGTTGAAGGAATCAGAGAAAGAACTGGAAGAGCTTGAAGGGG
CTCGAGACCACATATGTACAGCAATGCCAAGCAACCAGAGCTTCCAGGGACTAAGCCACTACCTAAAGAC
TATACGTGTACTAACCCTGGACTCTGACCTCATAGATAGCAATGAATATCCTAGTAAGAGCACCAGTGGA
AGGGGAAGCCCTGGGTCCTGCTAAGACTGAACCCCCCAGTGAACTAGACTGGTGGGGGGACGGCGGCAAT
GGGGGGAGGTTTGGGAGGAGAACATCCATAAGGAAGGCGAGGGGGGAGGGGGATGTTTGCCGGGATACCG
GGAAAAGGAATAACACTCGAAATGGTTATAAGAAATACTCAAGTTAATAAAAAAAATAAATAAAATTTAA
AAGGGAAAAAAAGTGGATTAAAGACCACCACAAAAAACCAGATTCACTGAAACTAACTGATGAAAAAGCA
GGGAAAAGCCTTGAACACATGGGTACTGAGGAAATTTTCCTGAATAGAACACCAGAGGCTTTTGTTCTAA
GATCAAAAAATTGAAAAATGGAACTTCAAAAAATTTCAAAGTTTCTGTAAGGCAAAGGACACTGTTATTA
CTTCCATACTGCAACTAACAGATTGGGAAAAGATCTTTAATAATCCTATATCTGATGGAGCGCTAATATC
CAATATATACAAAAAACTCAATAAGCTATCCTCCAGAGAATCAAATAACACTATTTAATAGTGGGCTATA
GTTCTAAACAAAAAAATTCTCAACTGAAGAATAGTGAATGGCAGAGAAGGACCTAAAGAAATAGTCAACA
TCCTTAGTCATTGGGGAGATGCAAATCAAAAGAATCCTGAGATTCCATCTCATACCAGTCAGAATGGCTA
AGTTAAAAAAGTCAGGTGGCCACAGGCTCTAGCAAGGATGTGGAGAGAAAGGAACACTCTGTCACTGTTG
AAATTGCAAGCTCTTAAAACCATTCTGGAAAACAGCCTGGAGGTTCTGCAGGGAATTTAACATAGTATTT
ACTACCTGAGGACCCTGCTGTACTATTTGTTAGCATATACCCAAAACTTGCTCCAACATATAACAAGGAC
ACATGCTCCTCTATGTTTATAGCAGCCTTATTTATAACAGACAGAAACTGGAAAGAACCCAGATGTCCCT
CAAAAGAGAAACAGATTCATATAATCTGGTACATTTACACAATGGTGTGGTACTCAGCTATTAAAAAGAA
TGACTTCATGAAATTCATAGGAAATGGATGAAACTAGCAAATATCATCCTGAGTGAAGTAACACAAACAC
AAATAAATGCACATAGCATGAACTCACTGGTAAGTGAAAATTAGCCCAAGAACTCAGAATATCCACAATA
TATTCATGTATACTCTGAAGCTAAACAAGAAAGGACAAAGAGAGACTGCTTCAATCCCAATTAGAAGGGG
GAAGAAAATTATCATGGGAGACAGATGGAGGAAGGACCCTGTGTGGGAGAGGGGAGAGAAATAGAAAACA
GGAGAGCAGGATAAGATGTGGGAAGAGACAGGACAGAAGCACAGAGGACCAGGAGAATGAGTATAGAAAG
AAGGAACAGTGGAAGATGGGAGTAACCTCTAGGATGTCCCAGTTACTAGGGATGTGACAGGTTTCCTGTA
CCCAACAGTGATGACATTGGCCAACATACAAACACCAGTGAAATTGAACCTGAACACACCACCTCCAGTA
GATAAACATGGCCCCCAGTGTAAGAATGGGACCACTCCCCCATCTCTTATTAAATCAGTTATCCCTGTGT
ATTGGAAATGTAGGGGCAAATATGGTGCAGAGGCTGAAAGAAAGGCCATCCAGAGATCTGCAGACACCAA
ACCGGACAATGTTGCTGATGCTGAGAAGTGCTTGCACACAGGAGTCTGATATGTCTGTCCTCTGAGAGGC
TCTGCCAGCACCTGACTGATACAAATGCAGATATTCACAGCCAGCCACTGAACTGAGCCAAGAGATCACA
ATGGAAGATGTAGGGGAAGGGCTGATTGAGCTGAAGGAGACTGTAATTAGAGGTAGAACAACGATATCAA
TTAACCAGACCTCTCAGGGTCCAATGGCCCTAACCACCAACCATAGATTATACCTGGTCTGGTACCCTAC
ATATGTAGCAGAGTACTGCCCCATCTCACATCAGTGGAGGGGGAAGCACTTGGTCCTTTGGATGCTTGAT
GTCCCAGAGAAGAGTGAATCTAGAGAGGTGAGGTAAGAATGAATGGGGGTTGGATATGCATCCTCTTAGT
GACAAAGAGGAGTAGAATGTGGTGGTGGGATTTATTGAGGGGGAGCAGAAAGTGGGTAATATTTCAAATG
TAAACAAATACAACGATTAATAATTCTAAGTATAAAGGAGTGGTATTTTCAATACATTACTTTACTCCAC
AGGTTAGCTTGTAACATTTAATGTTGCCTAGATGCTTATTTCTCCCTCTAATATGTGATATTTTGTTTCT
CTGGGGAGTGTGGCCTTAGATCTTCCACTTCATTCAAGGAAGGCATAACACTTAACCACTTTCTCCAAGC
AAGGGTGATTGCAGATATGTCTGTAAAAGGCAGAAGACATTTGTGAAATCTAATTGGGGTCACCAAAAGA
ATTATTTACAAGCAAATCTTGTAACACAAACAGTTTGTGTTCAATCAACTTACGAGTAATGAACGCATCC
CAGGACATCTAGCCAGGCAACTGAGTTCAATATTAAGAGACATTTAGAATTTCAATATATGTAACTAGAG
AAAATGCTTTCCATTTCCATTGTGGCATACTCAATATTTCAAAAATATCAGCACAGAAAGAATGTAAAGA
GCTTTAGGACTCTGGGTTCCCATAGAGGAGGGCCCGGAGCAGCAGGACCCCTGTGCCTGAGACACCGCTG
GAACCTGAAGGAAACGGACCGGATAAACAGTTCTCTTTACCCAAATCCCGTGGGAGGGAGAGCTAAACCT
TCAGAGAGGCAGACATGCCTGGGAAACCAGAAGAGACTGCACTCTGCAGACATTACTGATTCCAGAGGAA
AAGACCAAACGCCATCTGGAACCCTGGTGCACGGAAGCTCCCTGAAAGGGCGGTGCAGATCTTCCTGGTG
GGTTCCGCCACGGAGAGCTCATAAGCAACACCCCATGAGAAAATTTGGGCCTCGGGACCACAGGTAAGAC
TAACTTTTCTGCTGCAAGAGACCTTCCTGTTGAAATCAAGACAATGGCCCACAGGAACAGCTTAAGACCT
GTAGATAGGAAAAACTACACTCCCGAAAGCAGAACACTCTGTCCCTATAATTGGCTGAAAGCAAACAGGA
GAAAAGGTCTACAGCACTCCTGAAACACAGGCTTATAGGACAGTCTAGCCGTTGTCAGAAATAGCAGAAC
AAAGTAACACCAGAGATAACATGATGGCGAGAGGCAAGCACAGGAACCCAAGCAACAGAAACCAAGATTA
CATGGCATCATCGGAGCCCACTTCTCCCACCAAAGCAAACACGGAATATCAAATACACCCAGAAAAGCAA
GATCTAGTTTCAAAATCATATTTGATCATGATGCTGGAGGACTTCAAGAAAGACGTGAAGAACTCCCTTA
GAGAACAAGTAGAAGCCTACAGAGTGGAATCACAAAAATCCCTAAATGAATTCCAGGAAAACATAAATAA
ACAAGTAGATGCCCATAGAGAGGAGTCACACAAAAAAATCCCTGAAAGTATTCCAGGAAAGCACAATCAA
ACCGTTGAAGGAATTAAAAATGAAAAATGAAGCAATCAAGAAAGAACACATGGAAACAACCCTGGATATA
GAAAACCAAAAGAAGGGACAAGGAGCCTTAGATATGAGCTTCACCAACAGAATACAAGAGATGGAAGAGA
GAATCTCAGGAGCAGAATATTCCATAGAAATTATCCCTCTATGTGTTGTAGGAATGGAAAAGATCTTTTG
CCAATCTATTGGCTGCCATTTTGTCCTAACAAGTGTCCTCTGCTGTACAGAAGCTTTATAGTTTTATGAG
ATAGCATTTGTCGATTCTTGATCTTAGAGCATGAGCCTTTGGTGTTTTCTTCAGGAAATATTATTCATTG
CCCATGTGTTGGAAATGCTTCCCCAATTTTCTGCTATTAATTTGATTGTATCTGGTTTGATGTTGGAGGT
ACTTGGTCCAGTTGCACTAAAGTTTTATACAGGGCAGCAAGAATGGATCAATTTGCCTTCTTCTACATGC
TCACCTGCTGTTGAACCAGCACCATTTGATGAAATTTCTATCTTTTTTTTTCATTGGATGGTATTGGCTC
CTTTCTCAAAAATTAAGTGACAATGGGTATATGGGTTCATTACTGGGTCTTCAATTCTATTCCACAAGTT
TATTTCCCTGCCTCTGTCTCAATGCCATACAGTTTTTATCGCTGTTGCTCTGTAATACTCCTTGAGATCA
TGGTTAGTGATTCCCAGGGAAGTCTTTTCATTGTTGTGTTGTGTTTTTTGTTATTCCAGATGAATTTATG
AATTGTTCTGTCTATCTCTATGAAGAATTGGATTGGAATTTTGATGGGGATTGGAATAAATCTGTAGATC
ACTTTTGGTATAATGGCCACTGTATTAATCCTGCCAGTCAATGAGCATGGGAGATCTTCCCACTTCTGGA
ATCTTCTTCAATTTCTTCAGAGATTGGCGTTTCTTCTCACACAGATATTTTACTTGCTTGGATAAAGTTA
CCCCAAGATATTTTATATTATTTGGGGCTATTGTGAAGGGTGTCATATCCCTAGTTTCTTTCTCCTTTTG
TTTAGATTTTGTTCAGAGTTATTTTTATACCCAGTCACTTTGCTGAAATTGTTTATCAGGCTTAATATTT
CTCTTGTGGAAATTTGAAGTCACTTATTATACTTTCACATCATCTACATACAGTGCTATTTTGATTTCTT
CCTTTCCAATCCATATCCCTTTGACCTCCTTTTGTTGTCTGCTTCCTCTGGCTAAGACGTTTAGAACTAT
ATTGAATAAATTGTGAGAGAGTGGGCAGTCTTGTCATGTCCCTGATTTTAGTGGGATTGCTTCATGTTTC
TCTCCATTTAGTTTAGTGTTAGCTACTGGTTTGCTGTATGTTTAGGAATGGTACTTAAGTTCCCATACTT
TCCAGGACTTTTATCATTAAGGGGTGTTGAATTTTGTCAAATGCTTTCTCAGCATCTAATGAAAGGATCA
TTGGGCTTTTATCTTTGAGTGTGATTACTTAATGGATTACGTTGATGGTTTCCATATACAAAACTATCCC
TGCATGCCTCGGATAAAACCTACTTGATCATGATGGATGATTGTTTTGATATGTTCTTGGACTCGGTTTG
TAAGACTTTTATCGAGTATTTTTGCATTGATATACATAAGGGAAATTGGTCTGCAGTTCTCTTTGTTGGG
TCTTTGTGTGGTTTAAGTATAGGACTAATTGTGGTTTCATAAAAGGAATTTGGTACTGCTTTATCTGTTT
CAATTTTGTGAAATAGTTTGGACAGTATTGGTATGAAATTTTCTATGAAATTTGGATAGATTTCTGCACT
AAACCCATCTGATCCTGGACTCCTTTTGTTTGGGAGCCTTTTAATGATTGCTTGTATTTTTTTAGCAGTT
ATTGGTAGTTTAAACAGTTTTTCTGTTCCTGATTTAAATTTGGTACCTGGCATTCGTCTAGAAAAATTTC
CTTTTTCTCCAGATTTTCAAGTTCTGCTGAATACAGGCTTTTGTAGGATGATCTGATGACTTTTTTAATT
TGCCCTTATTGTGCTCTTATGTCTCCCTTTTCATTTCTGATTTTGTTAATTTGGACACATTCTGTGTGCC
CTCTGTTTAGTCTGGCTATGGGTAAATGTATCCTGTTGATTTTGTCAAAGAACCAGATTTTGGTCCTGTT
CATTCATTTTATGGTCCCCTTTTTTCTACTTGGTTGATTTCAGCTCTGAGTTTATTTCATGACTTCTACT
ACTCCTGCGCATATTTGCTTCTTTTTGTTCTAGAGCATTTAGGTGTGCTGTCAAGCTGCTGGTGTATGCT
CTCTCCTGTTTCTATCTGCAGGCACTCAGAGCTATGAATTTTCCTTTTAGCACAGCTTCCATTGTATCAC
AAAATTTTGTGTATACTGTACCTACATTTTCATTACATTCTAAGAAGTCTTTCGTTTCTTTCTTCATTTC
CTCCTTGACCAAGTTATCATTCAGTAGAGCATTGTTCAACTTCCATTTATATGTGGGTGTTCTTTCCTAA
TTTTTATTGAAGAACAGCCTTAGACCATGGTGGTCTGATAGGATGCATTGCATTATATCTATCTTTCTGT
ATCCTTTTAGGCCTGGATTTTGACTGATTATATGATAAATTTTGGAGAAGGTGCCATGAAGTGTTGAGTT
TTATGATAGAATGTTCTAAAATATCTGATAAGTCCGTTTGGTTTATAACTTTTGTTAGTCTGTCTATGTC
CCTGTTTAATTTCTGTTTCCATGATCTGTTTAATGATGAGAGTCAGGTGTTAAAATCTCCTGATATTATT
ATTTGCGGTGCAATATGATCTTTGAGCTTTAGTAAGGTTTCATTTATGTATTTAGGTGCCCTTGTATTTG
GAGCATATATATTTATGATTTAGAGTTCATCTTGGTGGATTTTTTATTTGATGAATATGAAGTGTCCTTC
CTTATGCTTTTTGATGACTTTTGGTTGAAAGTAGATTTTATATGATATTAGAATAGCTACTCCAGCTTGC
TTCTTCAGAAAATTTGCTTGGAAAGTATTTTTCCATCCTTTTACTCTGAGGTAGTGTCTGTCTTTGTCTC
TGAAGTGTGTTTCCTGTACTGCAAAACGCTGGTCCTCATTACGTATCCAATTTGTCAATCTGGGTCTTTT
TAGTGGGGAATTGCATCCATTGAAGTTGAGAAATATTAAGGAATAGTGATGGTCACTTTCTCTTATATTC
ACAGTTGGAGGTTAGTTTATTTTTGTGTGCTTCTTTTTGTTTTATTCTGAAAAGATTAATTTCTTGCTTT
TTCTATGATTTTACTTGCCTCCTTGTTTTTGGGCTTGGCAGTTAGTGTCTTTTGTATTACTGGATATGTA
GAAAGATATTTTGTAAATTTGGATTTGTCATGGAATATCTTGGTTTCTGCATCTATGTTAATTGAGAGTT
TTGCTGGATACAGTAGCCTGGGATGGTGTTTGCTTTCTCTTAGTGTCTGTATGTCATATGTCCAGGATCT
TCTGGCTTTCATAGTCTCTAGTGAAAATTCGGGTGCATTTCTGATAGCTTTGTCTTTATATGTAATTTAA
CCATTCCCTTACCGCTTTTAATATTTTAATTTGTTCTGTGCATTTGGTGTTTTGACTATTATTTGATGGG
AGGATATCCTTTTCTGGTCCCATCTATTTGGAGTTCTGTAGGCTTTGTGTATGTTTATGGGCATCTCTTT
CTGTAGATTCGGGCAGTTTTCTTCTATAGATTTGTTGAAGATAGTATTGTCCCTTGGTGTTGGCAGCTTT
TACTCTCTCCTATAGCTGTTATACTTAGGTTTGATCTTCTCATTCTGTCTTCGATTTACTGTATGTTCTG
GGCTAGGAGGTTTTTCCACCTTACATTATCTTTGACAGTTGTGTCAATGTTTTCTATGGAATCTTCTGCT
CCTTAGATTATGTCTTCTATCTATTTTTCTGGTTGGTGTTTCTTGCATCTATGAATCGTGGTCTCTTCCC
TTGGTTTTCCATCACCAGGGTTGTCTCCCTTTGTGCTTTCTTTATTGTTTCTATTTCCATTTTTATCTCC
TGGATGTTATTGTTCATTTCCTTCTCCTGTATTGTTGTTTTTTCAGTAGTTCTTTAAGGTACATTTGTGT
TCACTCTTTATGGGATTCTACTTGTTTACTTCTGTATTTTATGTTGTCCTGTATTTTCTTAAGGGAGTTA
TGTATGACCTTCTTAACATCCTCAATCGTCATGATAAAATGTGAATTTAAATCTAGATCTTGCTTTTCTT
GTGTGTTTATATATCCAGTGTTTTGTTTTTGATGGGAGAATTGGGTTCTGATGAGCCCAAGTAATCTTGA
TTTCTGTTGCTTGTGTTCCTGTGCTTGCTTGTAGCCATCAGGTTGTCTCTGAAGTTTGCCTGCCTTGCTA
TTGCTAACACTGGCTTGACCGTCGTGTAGGCTCGTGTGTCATGACTGCTGTAGACCTGTTTTCCTGTTTT
GTTTTACCCAGTCATGGGAACAGAGTATTCTTCTCTCAGGCATGTAGTTGCTCCTGTACACTGTCTTTCA
GCTCTCCCTGTGGGCAGGAAGCAGAAGGAAATCCCCCTACTTCTCCTAGGTACTTCTGTGTGTGGGGGGG
CACAGATGGCACAAAATGTTTTCCTCTCAAGTCAGTAATCTGGGCAGAGAGTAGTCTTCTCTGATTTCCC
AGGAATGTCTGCTTCTCTGAAGGTCTAGTTCCCCCACCTCAGGATTTTCGTACAGGGAGCTGTTTGAGCA
GTTCAGTTCAGGTACAGGCACAGTCTGGAACATGGTGCTCCTTTAGCTGTACTCCTCCTATATATCTGTG
TCCAGAGACACTATGCAGTTTTGTCTTGGGCTAGAGATGTGTGCATTGATGGGCAGAAGTGGCAGTCTCT
GTGCCTTGTACCCTTGGTATTGCCCAAACTCCTGGGTGATCAGCTCTCTCTCCCACAGAACCTAGAATCA
GGGAGCTCTGGACCGATATCACCGAGTTTCAGGAGCCAGCTAGAAACTAGAAGTGCCTGGTCCCAGGGTA
GTTCTGCCTTTGCATGTCCTGAGTCTACGTGTCAGCTCACTTCGAAGAGAGAAGTTGGATTCACCTCCTG
TCTAAGTCCTGAAGTCCCTCATTGGGCTGACTTGAAATTTTCCATGAGGGGTGAAACCAGAAATGTTCTG
CCCCTACTGCTCCTATGTCCCTATACAAAAGAGGCCCAGATGGAGCTAGGTGTTTTTTTTTCCTTGAGTC
AGGAATGTGAACAGAGTTCTCAGGGGTTTCTGCTCCTCATACTGTCTAAGACTTCCTCACCCCACATGAG
ATTAGGATGTAGAATATTATTTGGGCCAGTTCAGATCCAGGTGCAGTTTGCACTGCAGGGCTCCTACAGC
TTGACTGCTCCTATTTTCATGTTTCCAGAAGCACTATGCAGTTTCCTCTTGGGCTAGAGATGTGGACACA
GGTGGGCAGAAGTGGCAGTCTCTCCTTCTCTGAGGTCTCAGTATTGCCCACTCTTCTGGGTTATCAAATC
TCTGTCCCACAGAGTTTCCAAAGGACTTTCAAATGTTCATTCCCTATCCTACAGGTCTCCAGTCTTCTCA
ATTATCCTACAAAGTGTGTTGGATAAGACCCCTCTGTTCAAGGGGAGGTACAACAGGCCCAATCAGACAA
AGAGGACTGCAAATCTTCTTATCTTATAGGTAATCTCAGTGATTTCCATATTCCACAAATGGACTAAGTC
CTGCCCCCTCTCCACATGAGGCTTTTCTACCATCGCCAACTGCCAAAGCATGGCAGAGAGCTATGTCCAC
ACAGAAAGACACTCAAAGATGTCACCCATCTCCAACAAAGTGCCTTATGCAATCTGCTTCGGGTAAAATG
AGTTTGAAAACTGATTCTTCTGACAAAGGGGATTTCAGAAATTCCCTATTAAACCGAGAGGAACTTCAAA
GACCTCCACTATTAAAAATGGGCTTAAATCATCACTTATGATCAAATGGGGACAAAATACAGTCACAAAT
CCCCAAGTGAACCTCATAAAACACATAACAGCCCAAGCAGAGTCAAAACTTTCTACATGTACACCATTAC
AACAAGGACGATGGCCAGTTTCAGAAGGGGCTCTTGAGTGTTCCATACGCATGAAAGATGTGGGAGAAAA
TTCTGAGTCCAACCAAGGAACTCTTTTGCCTTCTGCAGATAAAAATGTAATCTAACACCCTCACCATCTC
CACCAGTACTTCCAATGTCCCTATACAACAGAGAATTATTCAAATATCCTCTACCACCGAAAAGGACCCT
CCTGACATGTCATCAGGCCCAAAAGAGCCAAATTTATCACAACACACAGTCAATGAGCCATGCAGACTCC
ATATTTATACAATGTGCAGAGAAGAAAAAAACATCCCCTACCTCCTCAGAGTACTCTCGGTCGTTCTGTC
CTGAAAGGAGAGGCTCCAAATTTTTCCACATGTATGTCAGAGATGCTAGAATTTCCCAAAACTGAGCAGG
TTTCTATCTCAAAAAGAGAATGTAGGACAAGAAATATCTACAAAAGGGGTTCTACCCACAGCCACAATTT
TAGAAATGGCTTGTGGATGTGACAAATGTACAAAAGATGTTTTAGGACATATTCCATCTGTAGAGAAGGT
TATGGATCCAACCATATGTGAACGAGGAGTAGGGGAATATGATATGCAATCACCAGTGTCTGTAGCATCC
TCGGCATCTCACGAAAGGGATTACTTGGATTCAATTAGTGCAGAAGAATGCATACGACCTCTGCAAACTT
AACCGGAATCTATAGGAACTTCCTTGTCTCCTCAATATCAGCCATCTTTCCAACTACAGAAGATGCTACA
CACTCTTCCAAATAAGCACAAACAGTTGCCATTCTTTCTTTATACCCATAAGTGAACCCAGAACATCTGC
CAAATACCTCAAATTGTTTGGATTTTACCTTATCTTCTGGAGGGGCCATGGAACATGTTTTGTCTATAAA
GCAGTCTAGGGAACCTGACACTTCTATGCAAAAGTCTTTTTCCACTTCTCCATCAGAAGAAATTTTTCTT
GGAACTTCCACAATTACACAACAATATCTTGAAACATCCTTATCTGCTCATTAGGTTCTCAGACCTCTCA
CATATGTCCATAATGCTCTAGGAGAAATCCAAACTTCAGAGGTAGCTCTAATACCTTTCCCCCATTCTGA
CGTCTCAGTCAGGCGTTCTTCACATATACAAGGTACATAAGACCTTCTTGATCTGAGAAGGATGCCTTAG
GATATACTTCATCTGAACATCATGCATTACAACTATCCCCATCTACACAAGTAGATTTATTTCACATGTC
CACTCTGGGGAGTATAAGTCACACTCCACCAAAATGGACCACAGGCATCCAGTTTCTAGAAACAAAGTGT
TAAGGTTTGATCCTTCTGATGAAGAATTGAGAAATTTCTCCTCTAAAGAAGACAGTTTCAATCTTCCCTC
TAAGCCCAAAGGGATCTTGTGCCATCTTCTGCTGCCAAAGAGACACCAAAAGCTACAACTACTCCTCAGT
TGAGTCCGACACCTTCTCCATCTCTCCAAGGGTCTTGGAATTTTCCAAAAATGACAAAGGAATTGTGGAA
AGTTGCCAATCCTAATAAGGGCAAGCTGTATATTCCATATTGTCCCAAGAGGCTCAAGTAACTCTTCCTT
GTACCCAAAAGTCATGTTCACCATCTGCCCTAGGGTTTCAGGGAATTTCTTCACCACTCTATGGCTCCAG
AAAGTGTTCTCCGTGCTCAAAGTAATTTGTCATTCTGCAAATTAGAATTAAATATACAAAACCTTTTTTA
TATTTCCAAAGGTTGAAGAAAATCATCTAGAAATTGGGACATATCAGAAATTTTCCATGTCTTCTAATGC
ATCTAAAAATCAATCTGGCTCTAGCACTCTTTATGGGAAACATTTACCATCACCCATACAATCCCCAGGA
TCATCGAAATCTAGGAAGGTGTATCTAGGAACTTTACCATCTGCCCAAAAGTCTTTAGGATGTTCAGCAA
CTTCTCCAAGAGCTTGGTGAAACTAGAGAATAAAAGACTAAAGCCATCCACCCAGGGTGTTCAGGAAGAT
TTCGGATCTTCAATAAGGAATCCAGCACCTTTTCTCCATCTTCAAGAAAATAAAGAACTTTCGTCATTAG
CACAAAGGGTTTTAGTACATGTTCCACATGATCAGGAGGACATGGAATCTTCTTTAAACACACCTGGGTT
TACAGGACCTTTAATGCCTTTGTAAAGCCCTCTGAATCTTTCCACAACTATCCAGAGTACTGCTGCACCT
TCACCAAATAAGCAAGGGGCTCTGCCAGGTTTGGTGTCTCTCCCAAGCAAAGTGGGACATGCCAATCTGC
CCAAGAGATGCTAGGCCCTTTGCCAAGTGGGCCAGAAGGTCTGGTAATTTCCACTTTGGAATTTGTGGCC
CTGCAGGACAGTCCCTATGGACAACAGACTCTAGAACTTTCCAGACCTACACAGGGCATTCTAAGACAGT
CTCGGTGTAGTCCAAGAGATATGGCACCTGCTCTGTCTTCTCAGGATACCAAAGGAGCATTGCCATATGT
GGAAGTGGATAAGAGGACATATGTACATGCTCCGGGATCTCCAGGACATTTGACAGATGTGTCAGGTTTT
CCAAGGCACATGATGTCTGAGCAGGATCCTGGGAGTATTCCCTTACCTACTCAAGGAATTCTCACACATT
TGTCCTCCACTCATGGAGCTAAGGGACTTTCTCTGTCAGCTCTCCAAGCACGAAATCTGTCCACCTTAGA
ATAAGGGACCATACAACCATTAAAGTCGGCTGAAATGACTCTGATGAAACCTGCTTCTTCAAAGAACATT
TAAAACCTGTTCCAAGTGCCCAAGATGCTTTGGAACATTTGCTACCTAGTGTATGGGCTCTTAAACATTG
TGTGGCTGATCAAGGGACTCAGAAATTTTTGGGATCTGCCCAAGAGGCTCATGAAACTTTGCAATCTAAT
GCCAAGGCTTTAGAAACTTCTCCAGGCACATGGGGTCTGCAATCCTCTCTGTCTGCTCCAAAGTCTCGTG
AACATATGCTACCTCCCAAAGATCTTGAAGAAATTTCCTTATCTGCACCGTCTTTGGATCTTTTACTATC
TTCCCAAGAGACTCCAGAATGCTTAGTACCTTCACGGGAAGATGTGAAACACTGCCAATCAGACACGGAG
AAACTCAGAACTTTGACACATTCACAAACTGTTGTGGAATCTCCTCCAAGTATTTCAGGAACACAAGGAG
CTTTGCCATTAACTTTAGGGCATACAGGATTTTCCTCATTTGGGAATGATAGACAAGAACATTCACAACA
TGCTAAAGGGGTCTTGAAATCTTCCTCTGTCACAGGAACTGAAGCATCTATGGGCTATTCCCAAAGATCC
TTAGAAAATTCCTCATCTGGACAATGGGTTTTTCATTCTCTGACATCTTGTCAATGAATGATAGAATGTT
TGCTTTTTATGCCACAGGCTGTAGAAAAGCCCAGGTACACAAAAGTGAAAATGGAAAATGCATCATTTCT
TGAAAGGACATTGAAACCTGTTTCTGACTTTCAGAAACTCTCAGGTCATTCTCTTTTGATTTAAAGTCCA
CACCAACATGTAATATCTGCCCCAGGATTTCAAGGACCTTACACACCTGAAAGTGCCATTCAAATACTTT
GCAATCTCCAGAAGTTGGAGGAAAGTTAAAAAGTGTACCAGGCGTTGTGCAACCAGGCCCTAATACCCTA
AAATCTCTAGATCATTTGCAAACAGCGGAAGGAGCATTTGAACTATTTGTTCCACTACCAGGAGGGTTGG
ATCCTTCACCATCTTACCAAGGTACTCTACAACCTTTGGTCTCTTCTCCACTGGTTGTAAAACTATCAAA
ATCAAGATACAGAAAGCATGGACATTTCGTAAATGTGGGAAAAGACACAGACATTTATCCATCTGACACA
GGAGCCAAAGGAACATCTCATTCTACTACACATTCGGCTCTTGCTACAGAGGCTTTGGTATCTTCCTCAT
CTTGCCAAGGATCTCAAGGATCTTTGCTAGCCAGAAAAGAAGGCGTAGAAGACTCACTCTGCACCAGATG
CACAGAAGCCTTATGCATCTACTACACAGGCCTTAGAAACTCTGGTAACTACCCAAGGACCACTGGACAT
TTACACACCTTTCAAGGAGAATCTGCATTCTTTGTCTTCTACAATAGGGAATTTACAGTTACAAAATACT
CTCAAAATGCCCTCACTGCCACAAGCGAACCAAGAGCCTTTGGCATTTGACTAAGGGGAAGGGACAAAAT
ACAATCAGGAAAAGACAATCTGGAACAATCTATCTCAGGACATGTAAGGGTAGGAAAATCACCATGCAAG
ACAGGGGCTTTAGGGTCTTCTCAGCATGGTCATATGAAGGCAGAAATATTGCCATCTAATCAAGGGGCGG
AGAATCATTCTCTATCTCATAGTGGTGCTATGGTATTGCCCAAATCTGATATTAGGACACCAAATGATTT
ACCATATGAACAATGATGTGAGAAAACTTTCAATTCTTTTCAGAATGCTTCTATACTTTCTGTATGTATA
CATGATACTCTGTGACATTCAACAACTGCTACAGGGCTCTGAGATCTTCTTCATCTAAAAAAAAAACATT
ATCTTCCTGAAAGATGTGAAAATTCCATTAACTTCACTACCTCCTCAGAAACCTCCCCACACTACACCAG
CAACACAAGCAACAGTGAGATGTAAACAAGGGCATTCCAAGTCTGTCCAAGGGTATGGAAGTTCTTTGTC
ATCTACCCCAGGGTTTTTAGAGCATTCAACATCTCACCAGAAGAAGCTAGGACACTCATCATGAATGGTA
GAATCTCAGAATCCCTGACAAACTGTCCCAGGGACTATAGATGCTTTGCCATCTCACCCAGAGCCTTTAA
TGCATTCACCACATGATCACGGAGCTTAGGAATCTTCCTTAGTAGGTTCAAGGGATCTATCAGAGTTGCT
ATCTACCAAACTTTACATATCTGGTCAGTCAACTCTGGGACTGTCAACATATACTCAACAGTCTCTCCAG
CAGCCATCATTTTCCCAAAAGATTCTGAGAACATCTGAGTCTGCCCAGTGTACATATAAACATTTTTTCT
ACTGACTTGGTTTCTTCACAAATGTCTTCCCAGGTGCCAAGGACTTCAGGAACATTACCTCATGTCCCAA
AGCCTCTTGACCATTCCTCACAATCACAAGCAAGTCCAGTCTCTCTTCCATCTTTGCAAAAAGCTGTGAC
AACTTCCCTAAATTTACAAGCAAGTCTTGAGCTGACTGCATCAGGACACTTTTCTGTATTTCCCCCACTA
TCTACTCATGTACCCATACAAGCTTCATTTTATGCAGAAGCCACTTTTGGAGAGTCCATATCTGTAGAGG
GAAATGAAGAAATTTTGCATTCCAGTTCTGGGACTCTAAGTTATAAGGAAAGTGACAAGCAGGAAGTAGA
AACTTGTCCATGTATCCAAGGACCTCAGGGAGTTTCCTTAACCACCGAGGGAACTTTAAGATCTTTGTCT
TCTGCACAAAGGGGTCTGAGTATTACCGTATCTGACCAAGGATCTCTGAAACTGTCCATATACAAGCAAG
AAAGTAGAAGAACTATGCCATATGTTCCAGATTATTTGAATCATTCAACTCCTTCCCAGAGGAATCTCAA
AATTTCACCATCTCTTCAACATACTGTACATTGCTTATCAAGTTCCCAAAAGAAAACTGGAACTATCTTA
TGTATAGCCAGGCAAATCAGGGAACTTTTTTGTCTTCACCAGGTTATGCACAACATTGCACATCTGCATC
AGGTGTTCAGGTACTACCACTATCTACTACAGCAGCTGTAGGACATTTGCTAACTTCTCAATGGCAAAAG
GAAAACCCACAGCAGCAAAGGGAAATTTGCCTGAGCAAAGTCCTTTGTCATCCATTCAAAGAAAGCTAGA
ACATTCAACAAAATCTTCAGGGATATTGGCACAACATAAAGACACAGAGAGTACCCTGGTCCATTTGGCA
GAAGATAGGGAGGTTGTGGCTTCTTTTCAGTCTGCTTCAGCTACACAAGGAACTTGGCTACCATCACCTC
CAGAATATGATAAACATTCATCATCTACTCGAGGAGGTGCAGAAACTTTCCCATCTGGTCAAGGGTATCT
AGCACATTTGCAATCAGCTGTGGATCCTCTGAAACTTTCAATCTCAGCCAAACCCATGACGATTTCATCA
CTGTATTCTGAAAGTTGTCATGGTCCTCTAGTTAAAATCATGGCAAGCATTCTCCTTTTGATTAAGAGTA
TATCACAATTGGTAGCTAGGAGAATATGCTATAGAATTTGCTCCTCGTAGAGAATAGCATGAGCTTCCAT
TGACCACTGTGGACCTACACCTATTTTATCTCACCTAATAGTGACAAATCAACTCTCTTAATCTAAGATG
AACAGAGTATATCATCTTGTGGTACTCTGATCTTATAACCTCTGTTCAAAGAACTGTCCTCTGAGGTCCT
AGTACCTAAGAGTAGAGAGCAGAGGCATGGGCAATGGATTTATTTGTAAGTTTAATAAAGCTGTAAGTTT
GATGAAGTTGGTCAACAGAAATGAGACAGCCAGTCGTGATCAGAAGTAGGCAGCTGATTTATCAGGAGAT
CTATCTGGGAACTGCCTCCTAGAATGTTGGAGATTGATTAAAGTACTGGACACCCTGGATGATACAAATG
TCCTAGGGTCCATTAAGCCTCGGTACGGAATTATTCAGGCCTTTTCTACACTCCAAATTGACCCTTGATC
TTCCCCTGGTATGACAGTCTTTGGCATTTCTGCTTTCCCCAACATATTATGAGACTTTCTGGCTCTAAAG
GATGGTATCCATAATAGTTTGTTTGTAGATACTTCTCAATTCTCATTCTATCAATGGGTCCTACAAGTTG
TATTTTTGACAAAGAGGCCTCAGATTTATTCCTTCAGAACCATGGAGATTCACACTTTCCCCAATACGTG
AAGTGGAGATCAAATCATTCTCTACGGCTCAAGGAGACTTCAGGCACACCCTATCTAAACCAGGAAGTCA
AGCACAATGTGCTTCATACTTTCACCAGTAAGTCATTGGGGTTTCAGATACCGTCTCAACATCAAATGTG
TTAGAAACTCCCCAGTAATCACAGTGCCATTACACTCACAGTTCCTTCAAGAACTAAGAGACCTCCTGTG
GAACAGTAAAAGACCCTGGTTCTCAGTTGAGGAAGTTTAAAAGCCTGGTGACTGTGAGGCATACTATGCA
TTTTGACTCACTCCAAGAAAACCAGACCATTCACTAACCTGCAGTTCACCCTAGATTTGTTAGAATCAGT
CATGTAAGGAAAATGCCCCAAATCCCTTCACATTTAGAGAACATGACTACTGGTCACTTGGCCCAAACAG
ATCTCCCTTATAATGAGATACTGAAAGGCCTGGAGGCTTTACCAATGAATTTCCCTTTCCAGACACTCCT
CCCTCCAAAATGTATTTAATCTCAAGCCCCCTCTAAGAAGTGGTGTACAGTTTTACTCATCCACTTTCTG
CCATAAATAACTTGAAACTATAGACTGCTTCCTTTCTTCAGAATCCATCATAAGGAGTAACAGAGAAGTG
CTGTGCCTTTAAAGACACTATCTATTCTCCTGAAGAAAGCCTTTGTGTGACCATCCATGGTGGATCCTGA
TGAAACGAATCAGTATACGGTTTAAAGGCATTTATTTCATGGCAGGAGGTGGATGAGGAAAACTCTACCC
CACTTCTCAGAGAGGGCCTGAGATTAAATAACTTGTGCAGGTAACAATATCTGGCAGGGGAAATTAATGG
GCAAGTCTCCAGGATTTTATGTACCTCATTATAATGGAGATCTGTCTTGAGCCTTCATAACCCATGGTCG
TCTCTTCTACCTGTTAAGGACCTTGGGTGTCACCTTGGCATGACAGATGGTCATAAATCTATGGAGGGGT
TTTGGGCAAGTGACCTGCCTTGTTTCCCTGGAATCAGTTGAAATGCCTACCGTCCCTCAGTTTCACCAGG
TTTTCAAACCTCCTCAACCAGGAAAGATGGATTTTCACTGTTCCAGAACCTAAGACATTTATTAATTGTT
CAAATTTACCTAAGAATTATGACTTTAGAACAAAGCTGTCACATAGGTTTCCAATGTTTGAAGAGGTTCT
GTGACATGTGACATAATAAGCAAAGAACTTCAGATCACAACAAAGTCTTAAGAAGGACACAAATATAGCC
CTTTTAATATCAGCATACAACAGAATTAATGAAATCACAACAGTGACTAAGATATGACTTCTAGAGCCAG
GAAAATTTATTCCTCCAGCTAATAACTCCACAATTCATGGCCTCTCACAAGTAAACTATACCATGACATC
AAGGGGGCTGACACCCATTTGGAATATCCTCTGGAGAGGATCTTAGTCTTCTTTCCTCTAACCATAGTAG
CCCCTGACTTTAATGTTTTACAAAGGAGTCAGCTGCCCTGCAATAAAAACACTTTATTCTTCCTCTGCAC
GGGAGAGGTCTGCCACATGCCCCTCTGATGAAGCAAGCTATAGAATTGACCTTGTAACTAAGGAGTGTGT
CTCAAACCTTCAGCCTCTGCTGTAGTGTACCAGAAACTGAATCCTTGTGACCAAGAATCCATAGGAGATT
CTCACTTTGTTCATAACTGACTCGGGTCTACCATTCAACTAAGAGATACCAAAACTTTTCCTCAGCCCTT
ATTGGATAGCAAATACAACTTTCACCACTAAGAAATGTCGGAAAACTATGGATTGTAGTCCCATGGCCAA
TGAATAAAAACACCAGCCTGGATCAAAAGCCATTTATCTAAGATTCTCACCAGAAAGGTCAATGTCCCTC
ACACCCACACCTGTGTTATTTACAATAAGTTTAAATAGGGAATAGATCCAGGGACTTTGACACAACATCT
CAGAAGAAACCTCAGATTGCTCTGAAGTCTGGAGTGGAGGCCTCGGAGATAAGAATTTTCTTGAATTTTC
TGAAGATGTGGTGGCCAGGAGTGCTGGGACCATCCTCTTTTATATACCGTAAGCAGGGGTAGTCCTCTAC
TGTCCAACAAGATTGAGACATTTCTTCTTTCAAAAACACTGGTATTTTTTTCTACTCAGGATGAATAGGC
CTTAAAGTTACCCATTTGACCCAATGGTCTCTCAGAAGAATCCCTTCTTCCTGGGATCCATGGGATATTT
TACTTCAGACCAAGGAGCATTGCTCCCTCTAGTAAGGTTCACAGAAATCCAAAAGGAGGGAGTAAATCCA
GGAACCGTATGCTAGTTCCTTGAGTAAAGTCACATGACAAGTTGTGAAATCGTCAGTCTGGTGCCCTAAT
CTTGTATGTTGAATATAAATCTTCGGAGGTAATCTTGCTTAGGACACTCTCAGCTCTTCATGAATCATGG
GATCTATACTTAGTCTCTTGCACACTGAGCTAAAGATATGAATATGCTACACTGTGAAGTACACTTAGAA
GGTGAGGTAATGCTGGGACCACATGAGCTATGGTAAATGATTTAATTTTGCTCACATATGAGAATTTAAA
TACTCTGATCATCTCTCCTGACACAGGGACATCAGCAGATCTCTTCTCAGGGATACTTACCCCTTCTACA
TTTGATAAAGGAGGCATCATATCTTATCCCTGAAGGATAGGTTTCTCCATATCATTCTAGTTTGTCCAAA
GGATGCTTAGACATTAATTTACGGTGAGGAAATTCACACTACTTCCTGATATTACAGACTGAGCCACAGA
TATTTTCCTAAAGTTTCCCAAATTTCTCCTTAAGTTCAAGGTAAACTGGAGGCTGAATTGTGATGCAATG
AAGAGCCCCTGACAAACATATTCTATCAAGGAAGATGCACATATTCAACTTTCTTTGAATGAGGGAATTC
TAGACGTACCCTTAAATTTGAACAAGGCTCAATACAAATTATTCTGATTAAAGAACATGCAGAGAAGCAA
ATGAAATGAAATCTCATACAGATGTTTATTTTTTCTTTAGGAAACTTTAAATTAATATCCCCTGACAAGA
GTTTCTTCAGAGAATCCACTTCTATCAATAGCATCTCAGTTTTACTCTTCTAAGAGGTCTTTTTGTTTCC
TTTCTGACCTGGATGGCCAGGCATATATAAATGTTTGAATGGATGGCAGACCACATGGACATGATGTCCT
CAGACATGTCAGTGCAAACCTGAGCCCTAATCTTCTGTCTTTAAGGTTTGTCCCTTGAAATGAAGCAGTT
CCATGTTTGTTGCCCATGTCTACCTTGCAGCTGAACAGCTTGTGAAGAACATAGAGCCAGAGATTACCAC
TCAATTTGTAAGAGGAAATTCTCTAATTGATGGCATAAACACCTCAAAGTCTTCAAATACTTGGGTATTC
TGGAGTGTGAAGGCAGTTGCACTTGATTATCTTCTAACAATTCATAGGGTAAACTTTTACCTGAAGGATT
CTGTGAAATTCTCTTCTTCCCTATCCTCCTAACATGTTCTCTCTGAACAATGGGCCCATGAAATAAAAAA
AAAAGTAGTCTTATACCTAACTGATCATAGATATTTCAAAAAGTGACTCCTTCTATAAACCAGGGACTCT
ACTCCACTCAAGTTTGAAGTCCCAGAGTTGAAATTTAGAGTCAGAATATATAACGCTTACCTACTGCCAT
CAGGCTAATCAACAGAAATGTAATAATTTCAAAATTTCTGCTTAGATCTGAACAGCTGAACAAACCAGAA
GAATTAACCTAGCCAGCAATAATTATCCAAAGCCTTTGGCAGAATAAATATGTCCCTGCCTTTTCTATCC
TGCATTAACAGAAATTATGAATATATAAAGCTCTGAATGAGAATTTGAAACTTCTGATTACTGCTGGAAA
CTTTATCCACTGTATAAGGTACCAGGGAACTTTTCTGTTGACAGAAGTGTATATGGCACCAATATACCCT
ATGCCTGAACAAGTTTCTCTTCATTTTCAATAGGGCTTTAGAGTTTTCCTCTCTTACGTGCGGTTCACTT
TACCCAGTGTTAACTTACTCCTTCTGATTATATTACAGAGCATGTCAGTACTCGCCTAAGTATAACATTA
CCCTACACCCTTTTTGGTAAAGGGGCCTAAAACGTGTTTGAAGCCTTACACGGCACTTTTATGTTCCTAT
TCCCATCAAGTGGTGTTGCCTTTTCTCCTTAAAGGGCTGCAAGACCAAGGGAGCCTTATACCACTCATCC
TACATGAAAGAACATCTAACATTCCCTGTCTTATCATTAAGACTGTGGTCCAATTGTCTACTTCATTCCA
CTAAGTCGATTTTAGACCTTCAGCTTCTGCAAATGGGGGCCTGGGAAATCAAATTCTATTGAAAGGGCTC
TATAAATTATTCCCAGTGCACATCAATTGTCTCAGACCTCCACCCTGTGCACTATGGGAATTTTGGAGTA
CCTGTAGAACTAAAGAATCTCTAGAGCTGCCCTTCGGCCTATGCCTCACAACCCCCCTATTAACTAAGTT
TTCTTAAAATTAACCTCTTTATTCAAGGTATTCATACAACACATATTCAAACAATGGTATCTTATATTTC
TCTGCTTCTAAATCCTAGTTCAGAAGACACAAAGCTAAATTGATTCTTATACTATGTGCCTTAAAGTAGG
TCTTCAAATTATACACCATTCCTATATTTTATTCACATTTCTGCGCAGCTGAACACATCCTTGAAGAAAC
AGCATCACTTCCTTAACCACTTATACTGTTGCTGTGACCATTGCCTGGACTAAAAGATATATAGGGTATA
CATATAGGTAACATACTTAGAAGTTACTGAGACAGAGTCAGAACATTACTCCAAGACCCAGTGTAGCCGA
TAACCTTCCCTTGCTAACCATGGGTGAAGTGGATACTTCTTTTCTTCAAAATATGACTAGGGACCTCCAC
ATTGTGAACCAATACAATCAGGATTTCTCTTTTGCTAAAGATTTTCTCAGAACTTCCTATTCTGCGAATC
TGTTCTCAGAACTCTCCTGTTCTGAGATAGCTCCTAGACTCCTTCCACTTTGAAGAGGCCCTGAGAATTA
CCCTGAATGATGATGTGACTCCTTCCCCATCAGTGTGGCCTTGATGGAGTACACTGACTTTGACCACAGG
AAACTCAAACATTCCTTTGTTCACAAGGTGACATGAGACATGCTTTTTCAAATAACAGTGTGCCATACCT
TCACAAAATCAGGTAACAATGACATACATGTTTCACAGGATGTTGTATGCTACCAATCCCAACTCCAATG
GTTTTCTAACACATACCATTGCACAATCAGATCTCAAAGTTTTCTCTTTCTTAAAGGGGTCGTGATCTTC
CTTTTTCCCTCAGTTACCTAAGTCATTGAACAGAATGTCAGATCTCCCTCCTACACTGAGTCTACTCTAC
ACATTCCCTGTTTGCCTTATGTCATCTCAATTACTCATATAAGGAAAGACCCTCAAACTTTGATTTTTTG
AAAGTGGTTTCCAGTCACTTCACTTCTGACTAAAGAATCCCATGGTCTCATGGCATACCTCTGTAGAAGC
CAGAATCAAATTCACTAACATGCATTTCATTGTAGTACCAAATGGGACCTTCAACCACAAAAACTATAGG
CAGCCAGTTCCTGGCCAGGGTGTATATGCTAAGGAATGATGCTCACACAGATATCTCAGCTTTGGCTCAT
ATGAGCAAGTCTCACTGATTCCAACTATACTTCTTTGGAGTTTCAGTTGTAGTCTATATCTCTGGAAGGC
ACAAGACCATCACTTAATTACAAGGTCATCTTATACCTGATTTAAACTCAATTTTTCTTAAGTGGCAATC
TTGAACAAGATTGCAAGGCAATCATAATTGTAATCTCCCAGTGGAACATCATAAGATTCTTGGTGTAGAT
CACAGGGCATAGCATAGAAAGCTAAAATTAACATATATTCAATCTCACTACAGATGGTTGTCAGAAATGC
AATGTTCCCTTCTCTCATTTATGGATATACATATATACATAAGTACATATGCATAGGTACTTATATATGT
ATATATATGTATATATGTATGTACATATGTATATATACCCATATGTCCACGTGTACATATGTACCCATAT
ACATATATACATCATATATACATATATACATCATATATACATCATATATACATCATATATACATCTCTAA
ATCATCATATACATCATATATATCAGAGTTCAGAAAATCACTTACCCTGATGGAAGAGAATGCTGACTGC
TTCATGTACTCTTCCCAACAGTCTCTAAATTATATGGATAATGGAAGCAGGGTAGAATATTAGGGAGAAA
ATCATGCAATACCATACTGTTTTCCCACCACCAAAGGTGAGCTGGAATTTTGCCTTCTGCACAGTTAGGT
GACTTGATCTTGATAATTGGATAAAAATGGCCAGGAACTTTCTTGTTAAGCAAAGGAGTTCAAGAGGACA
CAATAAGTTGCACTCATGAACACAGGTTACTCAAATTGCACCCATTTCCTAGCCATCTCAACACCATCCC
CTTTAGATGAAGGGGAATCAGCACTTCACTTTGATTTGTGGCCTTCAGGCCTTTATTCTTTGACAAATAA
TACCTTACACCACCCCCTTCTGTCCAAGATCAGTTATAAGAATGACTGGAGTTTACTATTGAGATCTCAT
AAATTTCTTTTTCCCCAAGGGGACCAAGATTAAAGAGTCCTTAGAGCGTATTCAACCTTCATACCAGCTT
CAAATATAACCCTTGAATAGGGAGCTTTAGATCATGTCCATCTAATTATGACCACTAAGAAATTGCAGGT
GTGACCAAAGGTACTTCACTTACTTATGATCTGTTAGTAGATCGTGAAACTTTCATTATATGTCCTATAT
GCCATGCTTCATGCTTGTACCCATGTCGTTGATGATTAGCTTCAAAAGGACTTAGAGAATGAAAATTATG
ACTGCTGAATAATACTAATGCTTGGATTCCTGAAAGGCCTACCATGATGTAACTTAAGGTGGGTATATGT
GAAGTAGCCCTAGCTTTCCTGCTCAAGGTAGGCTTGGACACTCCCTTATCCTTAAGTAGGTTTGTCACCT
TAAGCAGATTCTAAGTCTTCTTTAATATTCTACTCTTAAACAACATTACTTTACATCACCAATATTTGTC
TACTCTATGTCAAATGTACTTTCTGTATATAAGAGAGTCAGATATCTTTCTTAGAAGACTGACAATTCCT
GAGATCATCTCTGGCACCCAGGTCTCAAACTCCACTTCTAGTCAAAAATGTCCTCAGTAGCTACCCTATT
TGACAAAGATTGATTCTGAACCATGCTACTTTTGATGAAAGATGGCACAAAAATTACACTTAATTGTGTC
TTATATTCAAAACTTCCTCTAGGTTGGACATCAGAATGACACCTTTTGCTCCAGTTGTTCTCAAATTCAC
AACTTCTGTTAAAGGGGTCTGTAAATGTCATCCTTTCATAGAAGAGCTTCAGTGTCTCTCCTTTTCCCTA
TGGGAGTATCAACACTCCATATCTACTCACAAGTATTTCACCTTTTTTCTCTGTATAGTGGGCAACAACA
CTTTCACCAAAAGCCCACATTGGCCTGAAATATCTTCTTTTTCCCAAGGGGTACTCATGCCTGCACTCTC
TTGTAGCCGTCAATAGCACCTCTTCTCTTGATTTTGTGAGCCTGCTATATCCCAACTGTCTAAGATTACA
TCCAAACGTCATCCTGCTACATGTATTCTGAGACATTCCTGCACTGAAGAAAGGGGTGTTGATCTTTTCT
TTTGTGACAATAGTCTTCAAAGCTCAAAGACAACTGGTGGAATAAAATGCAACCTGTAGGAATGATGGAA
GAATTGCTGCCTGGACTTTCAAATAACACAAAAATATATGGATTTTCTAAATACTGAAAAAGAACAGGAA
GATGGTCAAGTATTACTGGATCTTCCTCTGCTCCACAAAAACTTACACTTTCTCCAGCATGAAATGATCT
TTCTTGTTATTTTAAAAATAGCCAGAGATTTTACCCCTCTAATAAACAGGTATATAATATCTCCTTGGCA
CATTTTCTGAGAAATCCCAGTGATGTCCACGGTGCAATAATAATAACTTTTTTTTCCCATGAAGTCTGGC
ATATTACCTTTTTGATGACTGACACAACAGTCCTACTTGTGTGCAAGTTCCCTATCTCCACCATCTTACC
CAGTAAGATTTAGAATTTCCCAATTAAGAGGACTCCAGGAGGCCAAGGAATTACCACAGATTCCCCATAT
GCCAAATGCATTTCCTCTGAGCTACGGACACAATAGTTGTCCTTCCTTTCTTCCTTTAGTCTTTCTCTTC
TTGTAAAAAAAGAATAAATGCCATGTGCTCTCAGGAAAAAAAACTGTGCCCTCCCCATCACTTGGATTTT
GGAATAAAGAAATGAATGATAGAAACTCTCTGACTTCCAGGAAACATAAGAACAGTGCACTCCAGATGCT
TCTGAGAGGACCCATTCCACTTAATCCCATATGTGGAAGGATCAGATCCATGCTATCTGTTCAGCAATAT
CAATCAACCCCTACAAAGGAGTCACTGAGCTTTCCCAAGCACACATAATTATTCCTTTTTTTTAGACAAA
GACAGAAGGGTAGCTTCCTTCTCTCCATTTCTGATATCTTCATCCTCTTAGTTCTCACTCTCAAAAGGCT
GTGTACTCTGAATTAGATGACTATTAGTAAATCCAAGAGGTACTGAAAGAATACCTGAGAGGCAGATGCA
GTCAGGGCAACACTTGTGACATACAGAACAAGATAAAGCTCTCCATGATACAAGAAATTTTTCCTGGAGG
GCCTAATGATGATGTCACTGAGAACTGCAATGCCTAACTGCTGAACAGATTTCCTTACACTGAACAGTTT
CGAGAGTGCCTTTTTCAGGTATGTCTCCTGTGACACAGTGGAAACCTTTACATGTTACATCTCTCTAAAG
CTAGAGAGTTCTCTCTGCTTCATTAATGGTTTCATGTTCTGAATGGAGAAAGTAGTCAGGGGCTTGGCAT
GGGTAGAAAAGATCTAGGAACACGGAAGAAAGGAGATTATTCTGGAGATTAATTTTAATCCCAGGTCCAC
TCCTGTGACATAAAGTTCAATTCCCTAGGTTTTCTCTGTTTCCCAGGTGCCATTATTTTCCCTACAGACC
TTTAATTTGATGAATATTGTGCTACGCTTTCTGACTGTACATTCATTGACAGGGGACATTATGTGTGTTC
CTGCATGTGTAATCAAAATATTCATTTTTTCAATTCCATTTTTTGCAATGAATTTGGGACCAAACAGGTC
CCAGCTTTAAAGTAAATATAACAGTGTAAATATTCTGTACCTCCTTCAAATGATAAACTCCCAAATACCT
ATTTTATCAATAACTTAACAGACATCAGTAAAGCAAAAGACAACATGGACTGTAGAATGCAGTTCTGCAG
TTCTATTAGATATCAGTCCTCTAATATCTAACTTCCTGTGGTCCCAGGGAAAGACTTGAGGGTTTTGAAT
GTTTTACCATGATTCTTTCTTCAGACATTATATATATATTAATGAATGTGTACTCAAAAATTCTGTTTTC
CAATGGAATTTTTTGCAATAATTTTGGCAACAAAGGGGGCATAGCTATAGAGTGAATGTAAAGTGTAAAT
ATTGATTAAATTCTAAAAATGATAAACTCCCATATTCTTATTTTATTCCAAAACTACAATACATCATTAA
AGCAAAGGACAGCAGACGCTATAGAATGTGTTTCTGTTGTCCCATTCGATATCACTTCTCTAAAATCTAC
CTTCCGGTGTTCACAGGAAGAGACTTGAGGGTTTTGAATGTTTTACCATGATTTTTTTCTTCAGGTGAAA
TATAAGATTCAGGAGGATATGCAGGATGAGGAATGAATTGAGGTCCAGTGAAATCTCAGCTTCATTAGGT
CCATAAGAATAGGAGAGAGTCTATTTGGCACTGTCATTTGTGGATTCTACTTTCTTGAACTTATATCCCC
AAAATCCATGTTAAAATTCCATCTAACCTCATAGCTGTAGGATATATATATATATATATATATATATATA
TATATATATATATATATATATGATTGATGAAGCTTATAATTGCATGATTAGAAGAAACGGATATTGGTCT
TTTCTGAGAGACATAGCTAGAGCATGTCAAATACAGAAGTGATAGGTAGTGGCAAACCAGTGAACTGAAA
ACAGATCTCTTATTGGTAGATTTTGAGAAAGAATGAGAAGAGCTGAAGGAGCTTTCAATCCGATAAGAAA
AACAATGCGAATGATCCAGAGTTTCCTGGCACTAAAGGAATATTCAAAGATTGTATATGGATAGACCTAT
GGCTGAAACTGCACATACAGTAGAGAATGGCCTTGTTGGCCACCAATGGAAGGAGATGCCCTTGGTCAAA
ACTAGGTTTTATTACCAATTCAAGGGAATGTCAAAGAGCAGTAAGGGGATTATACAAGAAAGGTAAATGG
ACTGGTTTGGGATCTTATGGGCAGAAAACTGGTAAAGGAAAAAATATTTGAAATGTAAATATGGAAAAAT
CAAATTAAAAAAGAAAAAAAATGCTAAAATTAAAAAAATTAAATAATTTAAAGATAAGAGAACTCCCAGC
TAATCACACATATTGACCGAGAAATCTAAAGGGTCACTATCAGGCAATGAGAGTAAGAGTAATTATAGGG
GAAAGACTGATATGATGAACTAGAAACATGTCTCCCTCTCAAATACCAGTATGAGACACAAACTGCACTA
TAGGTATCCAAATAATCGAGGAGCTTACTCTGAGCTGAGGACACAATACTTGTCTTTCACTTCTTCCTTA
GGACCTTTTTCTTCTGGGCAAAAAAATAACAGCCATGAGCTCTAAGAAAAAGAACAGTGTTCTTTGCAAT
ACCTGGTTTTTGGGATAAATATATTAATGATATAAACTCTCTGACTTACAAGAACAACTAGAAGCAAGGA
AGTCCAGATGCTTCTGACAGGCTCTGAGCTCCTGATCCCATGTGTGGAAGGCTCAGATTAATTCTATCTC
TCCAATGTAACTGCACATCTCCTTCCAAGGACTCAGTGAAAATTTCCAGGGTCGACATATTTCTTCCTTT
TTAATATACCAAGACAGAAGGACATCTTCATACTCCCCATCTCTGAGCTTTTCATCCTCTTTTATCTCAC
TCAAAAATTCAACCAAAAAAAAAAAGATTGATGTTTCCTCTGAACTAGAGGCCAATTAGTAAACCCTATA
GTTACTGAAGTAATATCTGAGAGGCATTTGCAGACACGACAACACTTGTGACATCACAGGAGAAGCTAGG
GCTCTCCAGGATACAAGAGATTTTTCATGGAGGGCCTAATGATGGTGTCACTGAGAACTGCCATGGCCTA
CCTCTAAATAGCTTTCCTTACATTGAACAGTTTCGAGAATGCCTTTTCCAGGTATGTCTCCTGTGACAGA
GGGACTCCGTCTTTCTAAACCTCGGGAGTTCTCTTTGCATCAATAGTGTTTACATGCTCTGAATGGAGAA
AGTTAGTCAGGGTTCTGTCATGAGTAGAAATGATCTAGGTACTTGGAGTGGAAGAGATTCTTCCAGATAA
TACTTTTATTCCCAGGTCCATTCCTGTGACATAGAGTTCAATTTTCTAGGTTTTCTCTGTTTCATAAAAG
CCAGTATTTTCCCTACAGACCTTTAGTTGAATGAATATTTTATTTCACCTTCTTATTGTACATTCCTTGA
TAGGGCACACTATAAATATTCCTGAATATATACTCAAAAATTCTGTTTTCCAATTCAGTTTTCTGCTATA
ATTTTGCCAAAAAGGGGCCCAGCTATACAGTGAATATAACAGTGTAAATATTGTGTACCCACTTCAAATG
ATAAACTCCCAAATCCTTATTTTATCCAAAGATAGCCAGACATCAATAAAGCAAAGGACTACATGGGGTA
TATATTTCAGTTCTCTAGTCAAATTGGATACATGCAATACATTATGTACCCTCCTGTGGTCCCATGGCCA
GACTTGAAGGTTTTTGATATGTTACCATGATTCTTTTAAAGGCCAAATATAAGAAGCAGGAGGATGGGCA
GGGAAAAGGAAGTTCTGAGGGACAGTGAAACCTCAACTTCAATACCTTCATAAGTATAGGAGTGAGTCTA
TTAGACATTGCCATTAGTAATTTCTACATTCTTGAACTAGTTACGAAGAATCCATGTTAACATTCCACCT
AACCACCTAATATATATATATATATATATATATATATATATTTATATGTGTGTGTATATATATATATGTA
TGTATATATATATATATATAATATCTGCCACCAAAACTAGATAAGAATGATGAAGCTAAGTAGTGATAGC
AGCCAGGAAACTGATATAGTTATGTCCTGAGAGCCACAGCAAGAGCATTTTAAATAAAGAAGAGAATGCT
AGTGGCAAACAGGTGAACTGAAATGGACCTCTTGTTGGTAGATTCTGAGAAAGAATAACAAGAGCTGAAG
GAGCTTTCAACCCCATAAGGACAACAATGCCAATGGACCAGAGCATTCTGCTACTAAACCAATATTCAAA
ATCTGTACTTGGATAGACCTATGCATCCAACTGCATATGTACCAGAGGATGGCATTGTTGGGCACCAATG
GAATTAAAATGCCTTGGTCCTTCCCTTGGTCTTGCTCACAGTTAAAATAAATGTGAAAGGACAGCTAGGC
AGTTTATGGATGAACTGAAGGAGGACCTGTTACGTATTTTATGGTAGGAAAATCTTGAAGGAAATAATAT
TTAAAATGTAAATATAGACATTTACTTGTTTAAAAAAACAAATAAAATTTATAAAAATAAAAAAATAAGA
AATGAATGAAAAGAAAACTGACAGCTAAACACAGATATTGTCTCAGAAATCTAATGGGTCAATGCAAGGG
AATGGTAGTCAGTGATATAATAGTGGAAAGACCGAGATGGTGAAGTCTCAACTGGAAGCACTTATCTCTC
CCACATATCGGTGTCAAACACAAACTGCACAATAGATATCTAAGGCATGGAGGAGTTTACTCTGAGCTAG
GGACACATACTTGTCCTTCCTTTCTTCCTTTAGTCATTCTCTTCTTGTAAAAAAAGAATAAATGTCATGT
GCTCTCAGGAAAACAACTGTGCCCTCCCCATCACTTGGCTTTTGGAATAAAGAAATGAATGATAGAAACT
CTCTGACTTCCAGGAAACATAAGAACAGTGCACTCCAGATGTTTCTGAGAGGACTCCATCCACTTAATCC
CATATGTGGAAGGCTCAGATCAATGCTATCTGTTTAGCAATATCAATCAACCCCTACAAAGGAGTCACTG
AGCTTTCCCAAGCACACATAATTATTCCTTTTTTTAGACAAAGACAGAAGGGTAGCTTCCTTCTCTCCAT
TTCTGATATCTTCATCCTCTTAGTTCTCACTCTCAAATGGCTGTTTACTCTGAATTAGATGACTATTAGT
AAATCCAAGAGGTACTGAAAGAATACCAGAGAGGCAGATGCAGTCATGGCAACACTTGTGACATACAGAA
CAAGATAAAGCTCTCCATGTTACAAGAAATTTTTCATGGAGGGCCTAATGATGATGTCACTGAGAACTGC
CATGCCTACCTGCTGAACAGATTTCCTTACACTGAACAGTTTCGAGAGTGCCTTTTTCAGGTATGTCTCC
TGTGACACAGTGGAAACCTTTACATGTTACATCTCTCTAAAGCTAGAGAGTTCTCTCTGCTTCATTAGTG
GTTTCATGTTCTGAATGGAGAAAGTAGTCAGGGGCTTGGCAAGGGTAGAAAAGATCTAGGAACACGGAAG
GAAGGAGATTCTTCTGGAGATTAATTTTAAGCCCAGGTCCACTCCTGTGACATAAAGTTCAATTCCCTAG
GTTTTCTCTGTTTCCCAGGTGCCATTATTTTCCCTACAGACCTTTAATTTGGTGAATATTGTGCTACGCT
TTCTGACTGTACATTCATTGACAGGGTACATTATATATGTTCCTGAATGTGTACTCAAAAATTTCTTATT
TCCAATTCCATTTTTGCAATTAATTTGGCAAAAAACAGGGCCCAGCTATAGAGTGAATATAAGAATGTAA
ATATTGTGTACCTCTTTCATATGATAAACTCCCAAATTCTTATTTGATCCATATTTTAACAAACATCAGT
AAAGCAAAGGACAACATGGACTATAGAACGCGGTTCTGTAATTCTATTAGATATCAGTTCTCTAATATCT
ACGTTCCTGTTGTCCCAGGGCAAGACTTGAGAGTTTCGATGTTTTACCATGATTCTTTCTTCAGGCATTA
TATATATTAATGAATGTGTACTCAAAAATTCTGTTTTCCAATGGAATTTTTTGCAATAATTTTGGGAACA
AAGGGAGAACAGCTATAGAGTGAATAACGAGTTTAAATATTGTGTACCTTCTTCAAATGATAAACTCCCT
AAATCTTATGTTATCCAAAAATTACAAGACATCATTAAACAAAGGACAGAATGGGCTATAGAATGTCTTT
CTGTAGTCACATTAGATATCAGTTCTCTAATATCTACCTTCCTGTGTTCCCAGGAAGAGGCTTGAGGAAT
TTGGATGTTTTATGATGATTCTTTCTTCAGGCCAAACAAGATTCAGGAGGATGTGCAGGATTAGGAATGG
CTTGAGGTCCAGTGAAACCTCAGTTTCATTAGGTTCATAAGAATAGGAGAAAGCCTATTTGGCACTGTCA
TTTGTGAATTCTACTTTCTTGACCTTGTTTCTCAGAATCCATGTTAAAATTCCTTCTAACATAATTGCTG
TAATATATATATATATATATATATATATATATATATATATATATGTAAATATATATATGTATTTGCCATC
AAAAGTAGATAAGATGATGAAGCTTATAATTGCATGATTCGAAGAAATGGATATAGGTCTTTCCTGATAG
ACACAGCTAGAGCATGTCAAATACAGAAGTGAATGGTAGTGACAAACCAGTTATCTGAAAAGAGATCTCT
TGCTGGTAGATTTTGAGAATGGATTACAAGAGCTGAAGGGACTTTCAATCCGATAAGAAAAAATGCCAAT
GAACCACAGTTTTCTGGCACTATAAGTATATTCAAAAGTTGTACATGGATAGACCTATGGCTCCAACTGC
ATATGTAGAAGAGAATGGCCTTGTTGCGCACCAATGGAAGGAGATGCCTTTGGTCTAAACTAGGTTTTAT
TACCAATTCAAGGGAATCTCAGAAGGGCAGTAAAGGGGATTATACAAAAAGGGTAGGGGGACCGGTTAGG
GATCTAATGGGCAGGAAACGGGGATAGGCTAAAATATTTGAAATGAATATGGAAAAATCAAATTAAAAAA
GCAAAAAAATTGCTAAAAATAAAAAAATTAAATAAGTTAAAGATGAGAAAACTGCCATCTAAAAACATAT
TGACTTAAAAATCTAAAGGGTCACTATCAGGCAATGGGAGTCAGAGTAATTCTAGGGGAAAGACTCATAT
AATGAACTAGAAACATGTCTCCCTCCCAAATACCAGTATCAGACACAAACTGCACTATAGGCATCCAAAT
AAGGGAGGAGTTTACTCTGAGCTGAGGACACAATAATTATCTTTCACTTTTTCCTTAGGACCTTTTTCTT
CTGGATGAAAAAATAAAAGCCATGAGCTCTAGGTAAAAGAACAGTGCCCTTCCCAACACCTGGCTTTTGG
GATAAAGATATTAATGATATAAACTCCCTGCCTTACAGGAAGTAATAGAAGCAGGGAAGTCCAGATGCTT
CTGACAGGCCTGAGCTCCTGATCCCATGTGTGGAAGGCTCAGTTTAATTCTATCTCTTCAATGTACATAC
TCATCTCCTACCATGGATTCAGTGAGATTTCTCAGGGTCAACATATTTCTTCTTTTTTTTATACCGAGAC
AGTAGGCCATCTTCATTCTCCCCATCTCTGAGCTTTTCATCCTCTTTCATCTCACTCCGAAATTGTTGTT
TCCTCTCAACTAGACCCTATACGTACTGAAATATTTGAGAGGCATTTGCAGATATGACATCAATTGTGAC
ATCACAGGAGAAGCTAGGGCTCTCTAGGATACAAGAGATTTTTCATGGAGGGACTAATGATTCTGAGAAC
TGCCATGGCCTGCCTCTAAACAGCTTCCTTACATTGACCAGTTTCGAGAGTGCCTTTTCCAGGTATGTCT
CCTGTGACACAGGGGGAACCTTTATGTACTCCATCTCTCTAAAGCTAGAGTCTTCTCTTTGCTTCAATAG
TGGTTACATGCTCTGAATTGAGACAGTTAGTCAGGTTCCTGGCATGGGTAGAAATGATCTAGGAATTTGG
AGTGGAGGAGATTCTTCTGGATAATTTTTTTTTATTTCCAGGTCCATTCCTGTGATATACAGTTCAATTT
TCTTGGTTTTCCCTGTTTTGTAAAGGCCAGTATAATCCCTAAGACCTTTAGGTGAATGAATATTGTATTT
CAGTTTCTTATTGTACATTCCCTGACAGGGGACTTTATAAATATTCCTGATTGTGTACTCAGAAATTCTG
GTTTCCTATTCCATTTTCTGCAATGATTTTCGCAATGAAATGGGCCCAGGTATTGAGTGAGTATAAAAGT
ATAAATACTGTGTACCTACTTCAAATGATAATCTCCCAAATCCTTATTTTATACAAAGATAACCAGAAAT
CAATAAAACAAAGAACCACATGGACTATACATTTCAGATCTCTAGTCAGATTTGATATCTATACTAAACT
ATCTATCTCCTGTGTTCGCATGGCCAGACTTGAAGGTTTTAGATGTGTTACCATGATTCTTTCTTAAGGC
CCAATATAAGAAACAGGAGGATGTGCAGGTAGAAGAAAGGACTGAGGAACAGTGAAACCTCAACTTCATT
ACATTCAGGAGGGAGACTATTTTCATTGTCATTTGTAAATTCTACATTCTTGACCTAGTTGCTCAGAATC
CATGTAAACATTCCACCAAACCAAATAGGTGTAGGAAGCACCAAATATATATACACATATATATTCAACC
ACCAAAACTGGATAAAATTGGTAAAGCTATGAAGCTATGAAGTGCATTCTTCCAGGTACCAGATATAGAT
ATTACCTGAGAGACACAGCTAGTGCATATTATATACAGAAGTGAATGTATTCTTTTAAAAAATATTAAAA
TAAAAAAGTAAAATTTTCTTTTACCATGCTAACTCTGTCACCGATGTGTATGAAATTCTCTGCTAGATAT
CTTAGCAGAAACACCTTCCCACTCCTTGGCTGCACAGTGTTTCGTGCCACCAAACAATTTCCTATACTCA
AATCCTCACATAAAAAACACACAAAACAATAATCTTTGATCCAGTTGATTACATATAATTGCACACATAA
ACGTACAAAGCCGGGAACCATCTATCCCTTAGGAACATTAATAACGACCTGTAATTACACAGAGCACAAT
CTTAAATTCACCTACCATGGCTTCTCACTCTGTCATCTCCTTTCTCTCTTTTTTCCTCTAGTCTTTAAAA
CATCTCTCCTGCCCATTCTTCCTTCTCCTCCCATGATAACCCACCTCCTATCCTGTTCCTGCCACTCACT
TATACTTTTCAAATTCAATGGGGATGTAGTTCTGGTGAAGTAACCTGCGTTCTGAGTACAGGACTATGCA
GCTGATCTTGAGGCAGTGGAATTAGCACCAAACACAGATAACTTCAGGGTAAACCACAACATGAACCCTA
GTGGCATACCAGTGAACTGAAAACGGACTTCTTGTTGGTAGATTTTGAGAAAGGATTAAAAAAGGTGAAG
GTGCTTTCAACCCTATAAGAACAACAACGCCAATGAAACAGAGTTTTATGTTAGTAGACCAATATTCAAA
GAATGTACATGAACAGACCTATGACACCAACAGCATATATTGCAGAGGATGGCCTTGTTGGGCAACAAGA
ATGGAGAACCCTTGGTCCTGACTCCCAGTTCAAGGAAATGTCCAGGGTCAGTAAGGGGGTTTGTAGGAGA
AGGGTAAGGGACTGGTAATGTATCTTATAGTCAGGAAATTGGGAAAGGAAATAATATTTTATATGTAAAT
TTAGAAATATACAATTAAAAAGCAATAAAATTTATTTAAAAAATGAAAGAAATAAAAGAAAAGTAATCTG
CCAGCTAATCACATCTATTGACTAAGAATTTTAATGGGTCACTGTCAGGGAATGGTAGTCAGAGTATTAC
TAGTGGAAAGAATGATATGATGAAGTCTCTTCTATAAGCACTTCTCCGTCCCAGATATCAGTACCACACA
CGAACTGCATTATTAGAATCCAATGCATGGAGGCATTTATTCTATGCTGAGGACACAATACTTGCCTTAC
CTTCCTTTCTTAGGATCTTTTCCTTCTTGGCAAAAGGATAAAAGCTATGAGCTCTCAGGAAAAACTATAC
TGTGCTTCTCAACACCTGGCTTTTGGGATAGAGAAATTAATTATATAAACTATCAGAGTTCCAAGAAAAA
TAATAAGCAGGGAAGTCCAGATGTTTCTGAGAGGGTCCCAATACCTGATTCCCATATGTGGAAGGCTCAG
ATCAAAGCTAACTCTTCAGTGGACCTACACAACCCCTACCGAAGACTCAAGGAACTTTCCCATTGACCAC
ATATTTCATTTTTATACCAAGACAGAAGGACAGCTTCCTACACCCCATGTCTGATCACTTCATCCTCTTG
TTCTCCCACCCAAATGGCTGTTTACTCGGCATTAGAGGCCAATTAGTAAACCCTAGAGGTTCTGAAGGAA
TATCTGAAAGGCAGTTGCAGTCATGACAACACTTGTGACATTACAGAAGAAGCTAAGGCTCTCCAGGATA
CAAGAGATTTTTCAGAAAGGACTAATGATGATGTCACTGAGAACCTCCCTGCCCTACCTGCTAAACAGCT
TTCCTTACATTGAACAGATTTGAGAGTGCTCTTTCCAAGAGTGTCTCCTGTGACAGAGTGGAAACCTTTA
CGTACTCCATCTCTCTAAACCTGGAGACACCTCTTTGCCTCATTAGCGATTACTTGCTCTGAATGGACAA
AGTCAGGTCCTTAGCATGACTAGAAAAGATTTAGCAACATAGTGGAGGAGATTCTTCTAGATAATATTTT
ATTCCCAGGTTCATTTCTGTGACATACAGTTCAATATCCCAGTTTTTCTCTATTTCCCAAAGGCCAGTAT
TTTGCCTACATTCCTTAATTGAATGAATATTGTATTTCACTTTCTCATTGTACATTCCTTGATAAGAGAA
TTTATTAATATTCCTGTATGTGTTCTCAAAAATTTTGTTTCCAATTCCATTTTCAGCAAAGCAAAGGACA
GAATGACTATACAATTCAGTTCTCTAGTCCTATTTGATATCAGTACTACACTATCTACCTTTCTGTGTTC
CCATTGTTAGATTGAGGGTCGGATGTTTTACCATGATTCTCTCTGAAGGCCAAACATAAGCTACCTGAGG
CTGGCCAAAGAGAATAATGGCTTGAGGACCAGTGAAACCTCAACTTCAATAGGTTCACAAGAACAGGAGG
GAGTCTATTTGCATTGTCATTTCTGAACTCCACATTCTTGACCTAGTTGCTCAGAATCCATGTTACCATT
CCATCTAACCACATAGCTGTAGGAGCCCCCAAAAGTACATATATACATCAGCCACCAAAAATAGATAAGA
TTGATGTAGCTAAAAAGTGCATTCTGACAGCAACCAGATATAGGTCTTTCCTGAGAGACACGGGTAGATC
ATTTCAACTGCAGAAGTGAATGCTAGTGGCAAAACAGTGAACTGAAAAAGACCGCTTGTTGGCAGATTTT
GAGAAAGGATTTCAAGAGGAGAAGGAGTTTTGAATCCCATAAGAACAACAATGTCAATGAAACAGAGCTT
TCTGGTACTAGACCAATATTCAGTGAATGTATACAGACAGAGCTATGGCTCAAAATGGATGTGGCAGGGG
TGACATTGTCCATCACGAATGGAAGCAGAAGCTATTGGTTCTCTCTAGGTTTGTCTCCCAGTTCAAAGGT
ATGTGAAGGCTCAGTCAGAGAAGAAGGGGAAAGATACAGGTAGGAATCTTATGGGCAGGAAAATGGGAAA
CAAAATAACGTTAAATGTAAATATAGAAACATCAAGATATAAAAAGCAATAAAAATTACTAAAACATAAA
AAATGAAAGAAATAAAAGAAGAGAAAACTGGCAGCGAATCATACTTATGGACTCATAGAAGTAAAGTGGT
AGTCAGTGGAAATATTTGTGGAAAGACTGAGATGCTGAAGTCTCAACTAATAGTACTGCTGCTTCCCAGA
GTGCACTATAGATATCCAAAACATGGAGGTGTTTACGCTGAGCTAGGGACACAATACCTGTCTCTCCCTT
TTTCCTTAGGAACCATAAGAACAGGAGATCTGGGAAGTCCAGATGCTTCTGAGAGGATGCCAGCTCCTGA
TTGGCTCAGATCAAGGGTATCTCTTTAGCAATCCCACTAAATCCCTACCAAGTACTCACTGAGCTGCACC
AAGGACCACATATTTCTTCATTTTTTTATACCAAGACAGAAGGCCAGCTTCCTTCATTCGCCCCATATCT
GATCTTTTCATCCTCTTTGTTCTCCCTCCAAAATTGATGTTTAATCTGAATTAGAGGCCAATTAGTAAAC
GCTAGAGGCAGTCAAGGAATACATGAGAGGCAGGTGGAGTCACAACAACGCTTGTGACATCACAGAAGAA
GATAGGGATCTCCAGGTTTCAAGAGATTTTTCAAGGAGTGCCTAGAGATGATGTCTCTGAGAACTGTCAT
GGTCTCCCTCTAAACAGGTATCCTTACATTGACCAGTTTTGAGAGTGCTTTTCCAGGTATCTCTCCTGTG
ACACAGAGGAAATGTTTATGTACTCCATCTCTCTAAAGCTAGTGACTTCTTTTTTCTTCATTAGTGATTT
CATGCTCTTTATAGAGAAAGTTAGTCAGGCATGTGGCATGGGTAGAAAAGATCTAGGAACATGAAGTGGA
GGAGTTTATGATAATTCTATTCCCAGGTCCATTCCTGTGACATACACTTCAATTTCCTAGATTTTCTGTT
TCACAAAGGCCAGTATTATCCCTACAGACCTTTAATTGATTGAATATTGTATTTTATTTTCATATTGTAC
TTTCCTTTATAGGAGAATTTATTTGTATATATAACTGAATGTGTACTCAAAAATTCTGTTTTGCAATTTC
ATTTTTTGCAATTAATTAGCAACAAAGTGTGCCATGATATAGAGTGAATATAACAGTGTAAATATTGTGT
ACCTACTTGAAATGATAAAGTCCCAAATAATTATTTATCCAAAAATTATGAGACATCAGTAAAGCAAAGG
ACATCATGGACTGTAGAATGCCGATCTCTAGTCCCATTAGAGATATTCAGTTCTATAATATCTACCTTGC
TGTGTCCAGGGCCAGAATTAAGGGTTTCGGGGGTTTTACCATAATTCTTTTTCAGGCCACACACAAGAAT
CAGGAAGATGTGCAGGAAGAGGAATGTCAAGAGGAATGAGAAACCTCAACTTCAACAGGTTCATGATAAC
AGGAAGGAATCTGATTGGCATTGGCCTTTTCTGATTCTACATTTTTGACCTAGTTGAACAGAACCATGCT
AAAATTTCACCTAATCACATAGCAGTAGAAGCCACTATGTATATTAGATAGAGATATAGATAGATAGATA
GATAGATAGATAGATAGATAACAGATAGAAAGATAGACAGACCGATAGATAGATAGATAGATAGCAGATA
GAAAGATAGACAGACAGACAGACAGACAGACAGACAGACAGACAGATAGATAGATAGATAGATAGATAGA
TAGATCTGCCACAAAATTACATGAGATTGATGACGGTAACAAGTACATGCTAATAGGAAACGGATATAGG
TCTTTCCTGAGAGACCCAGGTAGAGTATGCCAATTACAGAAGTGCAAGTTATTGCAAAATCAGTGGAATG
TAAACGAAACTCTTGTTAGTAAATTTGGAGAAAGGATTACCAGGACTGATTGGGGGTTAAACCCCACAAA
AACAACAGTGAAAACGACCCATACCTTTATGGTACTAATCCCATATTCAAAGACTGTACATATACAGAAC
TATGGCCCCAAATGCATATGTAGCCTTTTTGGACATCAATGGGAGGAAAAGCTCTTAGGCTTACCAAAGC
TGGCCCACAGTGTAGGGGAATGTCAGGGGGTGCTGGGAAAGGGAGTGGTTGGTGAGGGGGAACACTTTAT
AGAAGAACTGGTCGGGGAAGGGATAGGACTCTTATGACTGGACACCTGGGAAAGTGAATAATATTTGAAT
TAATCAAAAGTATCCAATTTTTATAAAAGGAAAAATAAAATTTTAACAATCTGAACAGCCAAAGTGAGGA
ATCTCAATCCCACTTGAGAGGGAGAAGAAATGAACTACAGGAGGGAAGAGAGAGGGACCTGAGTGAGAAA
GGAGACAGTAAGGGAAAAAGGGGGAAATGGTCATGTATTGGTGGGGAGTAGGACTGAAGCCCTGAGTGCC
AGCAGATTGAGTGGAAACATGCAATCTCAGGAGCTAAAATGTTGGAGGTGGGGGGGTGTGGCTCTAGAAT
ATTCCAGAGACCTGAAAGGTAAGAGACTATCAGGACTCAATGAAATGTCCTGGAGTGGGAAGAGGGAACT
TGTAGAGACTACCTCCATGACGAAGAGAGAGCATCAAGTGAGGGATAAGGTTGCCATCCACAAATCAAAC
TCTGGCCCATATTTGTTGCTGTCTGAAAGAACTTCAGGGACAAAACCAGAGAAGAGCCTGAGTAAAAGGA
ATTCCACTGACTCGCCATATCTGGGAAACAGATTAAGTAGAGGTCTCCAGGGCCTGACACTATCACTCAT
GTTTTGTCATGTTCACAAAACGGATATGAGATGACTGCCTTCTGAAAGACCCAACAAGGAGTCAGATGCA
GACAATTGCACTCAGCCAATGAACAGAAGCTGCTAAGCCCTGTGGTAGAACTAGGGAAGAGCTAGTGGAA
GTTGAGGAGGGCAGCAAGCCTGTAGGAGGACCAGCAGTGTTAACTAACCTGGACCGCAGGGTTGTTTTCA
GACACTGAGCCATCAATGCGGCATCATGCACCAGCTTATATGAGGCCTCAAAGACTGGAGTGCTGGTTCT
GGATACAACAAGAGAAGATGCACTTAACCATCAAGAGACTGGAGTTCGCAGGGAGTGGACAGGTCTGGTA
GACTGGGCGTAGAGTGTGAGAAAGCTTCATTCAGGTGGGCATGAGGGGAGTAGGTGTGGATGTAGAACAA
TCAGAGTATGGACTGGGAGAGGGATGAAATCTGGATTGTAAAATTCTATTAAATAAAATTTAAAAAAAAT
GTAAACTAAAATAAACACTTTCTTCCCCAACTTTCTTTTTTCCATTTGGCCATGGTATGTCATGGGTAAG
ATATGGTTTTATGGACAAAAGTGTGCAAATGCTATTTAGAGAAGGATGACATCTCTGTGAAGTCAAGTTG
CATGTTCTTATTCAAACTTCCTTATTCAGAGGTAGTAACAAACATGGAATTTCTAAGACAAAGTTTATTA
TCATGACATAGTGAACACTTTTTAATCCAACCATTATGTGATCTGTGATATCCGGAAACAAATCAAGAGA
CTGGGAATATTAAAAGGGAAGAATCTTGTTTAAACATTCATGGAAGAAATAAAATTCATATCTATTAGAC
TACCACAAAGAGGTTGAGGCTTGATTGCTGCCTGCTACCCAACATAATCCATATTCTCTTTTATTCCTTC
TAAAGTAATAATATTGATTAATTCATAAGATTCTATATCTAGAGAGAAAGTTTGAATTAAATGTGAACTT
AACTCCAAAAATTTACTGCTTGTATGGGTGTATTTTGTTTACTACACTTATTATAAAAACAATTTGTGTA
AGATTGTCAATTGGAATTGCTTGGAAAAGTACCTATAGCTTGCAGATATGGTATTACTTTAATGAGATTT
AACTGGAAACAGGAAACAGCAGCAGTAGCACAACCTAGTAGAACACACAGGCTTCTGTCAGTGACCTGGA
CAGAGAGAAGTTCTATGCTTTGCATCTCTCAGGGAATTGAAGATCAACAGAGGCTCAAGATCCACAAACA
TTGTTGCTGCTTTTTCATTGTTTTGTTTTTCGAAGTATGTATAGCCAGATTTCCCTTGGAACAATATAAG
GTGTTTGAAACGATTGCTGCTGCAATAAATATATTACTGTAACTGCGTAATCCCCTACATCATTTTCTCC
TCAGAGGGATAGAGACTTTTATAATCATTTACAGCTATTGCCGCTAATGTTGAAATGAGTAATCCAATAT
GTAATTAAAGGAGAAAATACAAGACAGTGTAGATCCTTTGACCATGTTTCCAAAATAAAAAGTTTAAAAA
CGCGTACAACCTATGAGCTGTAATTGTACTGCAAACTCTTAAAACCACCTCAATAGCAGTTACTTATTCT
TACTCTTGTATGAAATAAAATACAGTTAGTTTTAAAAAGGTGAAACCAAGGTGTTTTTGAATGTGTGAGT
CTGATGTTGCCTTTGGTCAAGATGATAATTATCAAAACTATGATTTGAAGCAAGTTTATAAAATAATGTT
TGAAAGACATGAAGCTACTCTGTAAATTTTCCTATTATGTTTGGCTAAAGGCACATCCCATCTAGTTGTA
GGAATAAGGAATCACTTATTTTTGGAGAAAATGTACAAGAGAGTTAGACAAGCAAAGGACATCATATCAA
TCCCCGAGTACATAGAAGTCAGATTGGTAGAACCATCATCATGTTAAACAAGCAGAAATGAGTACTCATA
CAGAGCCATTTAGCAATAAGGTCATTTTTCTCATATTTGGCTAAACCGTATACATGATGCCTAGACAAAT
TCTTTTAAAAGCAAGGATTTTGCTTTGTCAAAGCATGTATGTGTGTATTTATGTATGTATGTATGTATGT
ATGTATGTATGTATGTGTGTATGTATGTATGTATATATGCATGTGTATATATGTCTATATGTGTATGTGT
ACATAAGGACAAATGTTTATATGTTGTATATATGTATATATGTGTGTATATGTATATATGTTTGTATATG
TATATATGTGAATATATGTGTATGTGGCTATATATATATATACACACATATATATACACACACACATATA
TATGTATACACATATATATATATTTGTATGTCTATATGTGTATAGATATCTAACATAATGCACTTATTTT
CTAATTTTATGAAAAATTTGTCATATTTACATTAGTATTCAAGAATTTTAAAAGCTGCTTTCTAAATATT
GATTCATTTTAAAGTTACAGTTCAGGAAATAGATTCAATATAGGTAATTAATTTTTATACTATCAAAGTT
TTCATGTATTATAAAAACACAAATATTTACTTTAGTTATGTGACTGCATATATGTTTTAGCATGAGACAT
AACTAATTAGATTTTCCAGCATGTGATATAATTTCAGGATACTACTAGACCTATGGGAGGTAAAAAATAT
TCAAAAGGACTGGTATATGTGTTAGGACAGAGTGATAGATAGATAGATAGATAGATAGATAGATAGATAG
ATAGATAGATAGAAAGATAGATACATACATACATACATACATACATAATGATTAGTTACATTGATAAAAG
ATCAGAGATTATATGTAGACAAATATCAGATAATTACAATCATCAATCATGAAATAATTAGTATTGAAAG
ATAAAAATATCCTCTAATGTGGAGCAACATTTTACATGTGTATTGTGTTCATATTTTAATATCTAAAGGG
AGATTTATCAGCCATAATCTTTAAAATAAAATGTCTATTTGACACTTCCACACAGGTAGATAAAATACAT
GAAATACTTAACTTCCTTTGCATTAATCTCTCAAATTCTTTCATCATCTTGTCTTTGTTACTTAAGTGCA
CAACATCATAACTTGTCTGCATGTTCAAATTTTCAGTCACTTTCCACACTGGTCTGCATTCTACCTCAAA
TCCTATCACCATATTTAAGTCTATAACAGATCCTAATGTGCTATCATGAAAATTAATCACTCTCCATAAT
TTTTTATCTTTAATAACATTGCTCTCATACAGGTAACTATTATTTATCTTTTACAAATATGATCACTACC
CCTTCCGTGTATTAACTACCATTTTCAACAACAACCTTTTTTTATTAATTTGAGTACTTCTTATTTACAT
TTCAAATGTTATTCCCTTTCCTGGTTTCCGGGCAAACATCAACCCTAACCCCTCCTCCTACCCCTCTTTA
TGGGTGTTCCCTCTCCATCTTCCTCCCATTACCACCCTCCCCCTAAGGGCTTCCCATTCAACTGGTGCTC
TTACTGGGCCATTCATTGCTACCTATGAGGTTGGAGCCCAGGGTCAGTCCATGTATAGTCTTTGGGTAGT
GATTTATTCCTTGGAAGCTCTGGTTGGTTGGCATTGTTGTTCATATGGAGTCTGGAACCCCTTCAAGCTG
TTTCAGTCCTTTCTCTGATTCCTTCAACGGGGGTCCCATTCTCAAAAGTAGATATTGCCACAAAAGCTCA
AATTACAGAAGTTGCAGACTACAGACCACTGGAAACCCAAGAAGGACACCCAAAATGTGCATGCTTCACT
CCTTTTTAAAAGGGGGAACGAAATATGTATGAATTTAGAATAGAAACTGAAGAAATCCCATTCCAAGCAT
TACGTCCTCATGGAAAAAATATTTATACACACACACACACACACACACACACACACATATATATATATAT
ATATATATATATATATATATATATATATATATATATGCCACGAAAACCAGATAAGATTGAAGAAGCTAAG
AAATGCATGCTGCCAGGAACCAGATATAGATGTTTTCTTAGAGTCACAGCTAGAATCTGTCAAATACAGA
AGTGAATGCTAGTGGCAAACCAGTGAACTGATAACGGACATCTTGTTGGTAGATTTTGAGAAAGGAGTAC
AAGAGCTGAAGGGGCTTTCAACCCTATAAGAATAACAATGCCAATGAACCAGAGCTTTCTGGTATGAGAC
CAATATTCAATGAATGTACATTGACAGACCTATGGCTCCAACTGCATATGCAGCAGAGGATGGCCTTGTT
GGGAACCAATTGAAGGAGAAGTTCCTGGTCCAACCTAGGTTTAACTATCAGTTCAAGGTAATATCAAGGT
GCACTAAGGGAGGTTATAGAAGAAGGGTAGGGGGACGATTAGGGCTCTTATGGACAGGCAACTTGGAAAG
AAAATAACTTTTGAAATGCAAATAAAGAAATATCCATTTAAAAAACCAATAAAATTTGCTAAAATTTAAA
AAAAAAATGAAAGAAATTAAAGAAACGAAATCTGCCATCTAATTACACATATTGACTCAGAAATCTAAAG
GGTCACTGTCAGGGAATGGTAATCAGAGTAATACTCGTGGAAAACTGAGATGACGAAGTCTCAAGTAGAA
ACACACCTCTCTCCCAGATGTCAGTGCCAGACACAAACTGCACTATAGGAATCCAAATCATGGAGGAGTT
TACACTGACCTGAGGACACAATACTTTGCCTTCTTCCTTAGCACCTTTTTCTTCAAGGCAAAATAATAAA
AGCCATGAGCTCTCAGGAAAACAACTGTGCCCATCCAAACCCCTGGTTTTTGGAATAAATAAATTAATGA
TTTAATTCTCTGCTTTCAGGAACCATTACAACGTGGGAGATCCAGATGCTTCTTAGAGTATGACAGCTCC
CAATTCCTGTATGTGGAAGGCTCAGATCAAGGCTATCTCTTCAGCAGAACCACTCAAGCCCTACCAAGAA
ATCACTGAGTATTCCCAAGGACCATGTATTTCCTCCTTTTTTTTTTATACCAAGACAGAAGGCCAGCTTC
CTTCTTCCCATCTCTTATATCTTCATCCTCTTTGTTCTCCCTCCCAAATGGATGTTTACTCTGAATAGAA
GGCTAATTGGTAAACCCTGGAGGTACTGAAGGAATATCTGAGGTGCAGTTGAAGACACTACAACACTTGT
GACATCACAGAAGAAGCTAGGGCTCTCCAGGACACAAGAGATTTCTCAGGGAAGGACTAATGATGTCACT
GGGAAGTGCCATAGCCTACCTGCTGAACAGCTTTTCTTACATTGACCAGATTCAAGTGTGCCCTTTCCAG
GAGTATCTTCTGTGACACAGTGGAAACCTTTATGTACTCCATCCCTCTAAATTTAGAGACTTCTCTTTTC
TTCATTAGTGGTTACATGCTCCGAATGGAGAAAGTTTGTCAGGGGCTCAGCATGGGTAGAAAAGATTTAG
GAACATGGAGATTTTTCTAGATAATATTTTTATTCCCATGTTCATTCCTGTGACATACAGTTCAATTTTG
TAGGTTTTCTCTGTTTCCCAATGGGCAGTATTTTCCCTATACACCATTAATTTACTGAATATTGTATTAT
AGAAATGTGATCATGATCTAGTTTTCTTCTCATGCTTAGTGCTGGAAAAAGTGATACCCAATACTGTATT
AGAACAAATATTACATAGTACGCCTAAAGAAAACGAATTCCTCCCAAGGACAACGTAATGTCATAAGTAA
GCAATTTGAATTTACAGAGAAATGGTTAAGTATTGAATTATTTAACTTTAAAGGTACTCTTATAAGAATC
TTTAAAAAAAAGAAATCTAAACATCTGTATAAAAATGTCATATCTGATCAGAATGCACATCTGTGATTGG
CAATCCTTTTTAAATCCTGTCAGGAAGCTGAGGGTAAAACTGGGTCAGAAATCAGTCATCAACAGTCCAG
GCTCTGTGACAGTCACACCAGCACCATTGTTCTTGATCCCTGACCTTAAAAGGTCCCAGCTTTTCTGAAC
TTCAAATTGTTCCATTAATTGTGTTTTACATCAGAGTCAGTAGGGAAATCGTCTTAGTCAGCTTCATGAA
CAATTTTATTTTTCCAAATGGTTTTTAAGGGTTGTGGTCATCCTTGACCATTCTACAATGATGGAAGCAC
TGGTCTGCCCTAGAGGCAATTCCTAGAAGACCACAACCACTATTATTTCAAATGCCAATGGCACTGCCCT
CTGAGTGTTGGGAAGCTCAATGAGGATTTTCATGCACTTCTTAGATTAAGAGAGATATGAGTGCAATAAC
CAAGAGACACTCTGCATGAAGTCCTCATTGGGTTCATGACTCACCAAGGACCAACGGGACTGTGCTGAAT
AGTGGGCCATACCCCAGGAGTTCTAAAGCTCTGTGCCATTACTCCTTCACAGGCCTTGGCCATACTCCAT
GTCAGAACCAAATCTGAACCATGCTTTTACCCTGGATCGAATTTCAAGTAGTATACTGAAATGGGATTGT
GGGCATCCTTAAATTGTCCTTGAGATTAATGGAATTGCTTTATGTTTCTTTCCATTTAGATTGATGTTGT
GTACCAGCTTGCCTCCATTGCTTCTAGTATGTTTCTGCATAGGACTGGTATCCCTCATCGCTCTCATGCT
TTTAACATGAAGGGGGGGGGTTGGAATATTTTGCAAGCTTTTTCAGCATCTAATAAGATTATCATGTGAT
TTTTTCTTTCAATTTCATTATATAGTGGGTTATATTGATGGATTTCCAGAAATTGTACCAACCCTGCATC
ACAATAGAAATTAATAATTACACAGCATAACCTACAGAAGGGATCTCACATTCAAACACATACTCTAGCA
GCTCACCAAAAAAATAAAAACAAAACAAAAAATACAAACAAAAAAAACCATGCACCCTACAGAACAGATC
TAATGCTTACATAAACACTCAAATATCCCAATCAAAAAAACAAAAACCCAAAAACATGCAAGCAAAAAAC
TGTAGAGGGCCGCAATAACATTCGCCACCACTAGATGGCGCTGGTTTCCACTGCACCCCACGTGGAAGGC
CAGGATAGCCTCTGCCATAATAAGATGGCGCCAGCCTTTGCCGCACCAGCCGGCCCCCTTTCAGGAAGTT
AACTGTGAGCATGTGCAAGAGTGCCTTTGTGCCAGGTCTTTGCCCACTCCGGGGCGTGCCTTATGCGATC
ATGGGTAAACAACCAATCGGGTGTGGATGCGCCACACTAGGGTGTTTATAAGCGCTCCATGTTGGCCCGG
CTGGCCCTTCCTCTTCTAAGATTAATAAAGTTGATCACAGTAAGGATTTCTATGTACCCGCGTATTTCTT
GCCGGAGGGAAGTTGCGCACAGGACGTTTGGTGCCAAGAACCTGGGACAAAAAAGCTACATCATCACTGG
TGCCAAGAGGAGGGTCTGTTTCAAGGAAGAAGTCCAGAAGCTGTGGGATGCGGGTAAGACTCTGAGAGAC
TATGTTTAGCCTTGATCTGTTCCAGCTCAGTCCTCTGTTGGATGCGGCAGGAGCCGCTATGTTTGCTCTG
GCAGCCCTCGGGATGTTTCTATTGAACTTTGAGTTTCTAGTCACCGCCAAACGGCATCAGAGGTCGAGTG
GGAACTGCCCAGCTGTAACAGTAAAGCGAAGAGTGTTGGGGGAAGGGCGAAGCGAGTCAAAAACAGAGGG
TAGTGAAAAGTTGCAATGAGAAAAGGATCCTGATCGATCTCAAGCACCAGGCCCCTCTGCAGTCTTACCA
TCGCCATAGGCGAAAGATTGGGGAAAGAACGCCCCGGGTGAGGAGAAGGGAGGAGATAAAAGGAACACAA
CATTTTAGGAGAAAAATTTTGTCTTTGTGCCTGTAAGAAGTGTGCTTAAGCTCTGGCTTTGCAGAGTCAT
ACTGATTAGGCTTGGTAGAGGCAGACTGCCTGAAAATTTATTCAGGAAAATCAAACAAAAGAACATCTCA
GTGCCCGTGCACAGCCTGATGGAGTTAATGTAATTGGGTTGTGAGTAAATATATTCAGTGCTGTGTTTCA
CTTCCATACCATTGGCAAATGTCAGTCGTTCTGCTCAGATAATATATCTCAGTATCTTACAGGAATTGGG
TTTCAACACGTTGGTGGACTAGTCCAGGAATTGAGACAATCCATCGCCCATATCGTCTCCACTCGAGTGG
ATAGTTGCAGTGAACACCATCTGGCTTTTTCCCTCTTTGTCTATTGTTTGTCTCTGGTGCACCAGGATGT
CCCCATGTCTGTCAGTGTATGTCTGTGGTTTTTATTTCTCGTTTTTTAAATGTTTTATGTTTCATGTTCA
AAAGAAAAAATGGTAAAAACTTTATCTGCCGGTCGTTCACACCATGACTTGGTTTTAACTCGTTTCAAAA
GGGAACAAATGAATAAAAAACAGTTTCAATCAGGACTTTGAAACCCTGTGCCTGGAGCCAGGTGTCTAGA
TTAGCTAGAGAAGCTGCCCAGAGGCTAAGCGTCTACACGAGCTGATCTTAAAGACACCAACAGCTTCTCA
GCTTCTTCGATAGATGAGTTGATAGCTGTTTCTCTTAGAGAGTGCCGGACTTATTATTTGACTCAGCAGG
TGACAAGGTGCTTCTCTTAAAATCATAGCTAAAAAGGTAAAATGGTGTTTGGTCTAAATATTAAAGATAT
GTGTAGCCACTTCAATTTTGTTTCTCATTGGTTTTAAATGTATAAATATGCTCTACTTGCCTTGGTTATG
GACTATTGGCATTCAAGTTATTGGATATGGTTAAAAGGGTATAAAATTGGTAACAGAAAGTTGACATAAA
GCTGGTAATCTGGATAGAGTCATTCTAGATAGCGTGTGACATGGGCCAACCTAGGGAGACAGGTCTAAAT
TGAGGTAATGTTTTTATGGACTTCTTATTCTAGGAAGCAGGCCTCTCAAAGAATTTAGTACATTGTCTCT
TTTTTGAGGTATTGGAGACTGCACCATTGTGTGTTCATATATAAGAATTGGCAGTCAAACTTTGTATCTG
TATTTTAATGCTAATTCCACTCCCCCAATAACAGTTGCCTAGCGAGTTTTGCTCTCCAAAGTTGTGGTTT
GCCCTAAGGCTATCGGTATTTTTATACTAATCTCATCTGCCCTAAGGACAGCTGCCTAGTCACGTACTCA
GAATTGAGGTGACCTTGTGGTTGCGCTCTGGTGTTACAAAATAACTTAAGGATTGTGATCTAGGATTGCC
AGTGTTACATTGACTAACTCAAACTTATTTTTAATTAAGGAAAAGTCATACAGGTAGAGATCGTTACAAG
ATTTACGAAGGATTGATGAGGTATTGGAACTTGTGAGAACATTACAGCCAGTATACTTACTCCAACTGCC
ATTTCAGGATAGATTTAGAGGATTGCTAACAGCCTTATATTACACAATTTTTTTTTGCTTCTTCAGTGTA
AGAAGTTAGAACTTAAATCTTTCAATGTATATGGAAATTTTTACTACAAACCTTTGCTCTAAAAATTAGC
TTTGGTATTTGGGGAGTAGCTGTTACACTACTCCAGATAAGAATATTTGAAGCTAATTTTAAGCTTCTAA
GGATATGTTAATTGGCTAAGTACCTCACCCTACCAGACGACTTAGGTCTTTGTTATGGACATTGGAGATA
ACTTCAGCTGTGTTAGTACAGAGTTGTGGACTGGAGTCATAGAAGTATTTTCAAAAGAAACCTGGTAAAA
CATATCTTATTTCCAAACAACAGTTAATTGGTTATTACAAAATACTGATATTTTGCCTGTTACATATACA
AATTATTCAGACAAAATTGATAATTTTACTCTTTACATGCTTTGGTACTTCCTGTATATTTGTGCATACA
ACCCATAGGAAATGTGCTTACTGTATTTATAGGTGGTCCATCTAAAGAAAAGGCTATATGTATGATTGGA
TCACTTGTTTATTCTCTTGAGTTTCTATTGCTTCAACACAGATTATTAAATTCCGTAGTTTAGCCACTGT
TTTTAAATCAAACTTTCAATTCACATACTGACAGCCAATGTGTGGCATGTGGTTTACAATTGATTTCCAT
TAGGTAATGCTTTCTTAGACACAGTTTTTTCTTCAAATCAGTGATTTCAGTGTAAATTGTGTGAAAACTC
ACTGGCCTTTCAGTGCTCTGGCTCAGACAACTAAACAAAACCATAGATCCAGCTCTTTAAAATGGTAATG
AAGTTGATAACACACCCTCACGGAAAGAGGAAGACTCAATTTGCTTACTTTCATTTCCCAGCCTCACCCT
GCCAGCTCAGGGATTTCTAGTAAGACTGAATCTAGATGATATATACAAGATTCGACATTCCTAATTAATG
CTTATGTTTGGTAAATAAAGTTTGTGAGGTGCTAGAGAAATGGCGTAGTCGTTAAGATCACTAAGTACTG
TTCCTTTATAGGACATTTAAGAACTCAAATGGATTGCCTGGGCTCTTTAGCGAGGGAGGACAAGATACCA
GACAGATTATAGGCCTTACATAGGAACAATTAGTCAAAAAATCTCATTCTTTATATATCTAAAACAATAA
TGCTGGAGACAATAATTTGGTATACTAGTCAATTTATAAATACAAGTGCTCAGTGTCCTCAACTTAATCC
TCAAGGGCTTACCTTAATAAATAATATCTTTACTATATCTTAATAAATAAAAAGGGGGAGTTATTCCAGT
ATGCTAAATAATGCTCCTTTTATTTCAATTTTAAAATTTTGGATGCCAAAGTTTATGGCACCCTATAACT
AGGCATACTTCTGCCTAGGTGAAATAGAGAGATCCACTTATTGACATGATCCTGTCCAGATATTTTATAT
GGGGAAGAGGGAATGTTTGTGTTTTTTCTACAGGATGCTACAAGAGTGTGCCAGCTGCCTGAGAGGTTGC
TGTGACTTGCTGATCCTGGTTGTATAAAGATTCAGCTTTGCTTGTTCTGGTCCCTGGAGTCATCCCTCTG
CCCTGAGAGGAAGATGAAAGATTCCCCTTCACCTTTTGTCATCACAGAGATTTTGCCGTTGCTCCTGTCA
GTGTTAACGCTGCGTGTGTCCCGTCCCACTATGGCCTGCTCTCTGACCCTCTGTACACTGCTGCTGGCTT
GAGAAGACTGGACTCCAGCCGTTGCTGCCCCCTTCATTTTCCCTGGTGATTCTTGCTGCCTTAATTGGTC
ATTTTACAGACTGTAGCTTTACAGGAATGCTACCTGCGTAAAGCTACAGTGGACTGAGGCACTCTGTCCT
GGTTATACATATCTCAGAAATGGTTCCATTTTCTGCTGTTGTTCCAGAGAAAAATGACTGATCCTGAACT
GTCCTGGAAAAGACCTTGACACTTTCGCTGCTTTTGTAGTAGCCATTACTGCTGCAGACATTGTGTCTGC
AGTGTCTGGAGTTATCCTCCCCCAATCTACTGTTAGACAAGTACAGTGGGTGAACTTTCTAGAGTAGTTA
CTAACAATTGGAAATTCTAAATTTTATTATAGGAGCGGCTTGACTACGGCCCTTGATGGTAACAGCTGAG
GAGGACCAAATGAGGTGCCCACTACTTATCGGCAGTGGCTAAGTCTGGTACAGCCCTATGCTGTGGATCA
GTGTTCATACTTGTTGGTTTGCAAACTCAGATCTCAACAGAAACGTGACAAGGCCGTTATCACTCAAGCA
CTTGTGGCCATTGTACAAGGGGCTTCCCCTGGAATTTGGTTATCTTGCTCAGGAATTAGTCTCTATCTGA
GTTCTCTGCTCCTGCACCCCATGGTTCTGTGGATCCATTGCACTGCGATGAGAGAGACTCATTGTTCCTT
TGTTCAGCCCTTCCACATCGCTGAGGTTTCCTCATTGCACAGGATAGGGTGATCATGACTGCTATAAAAT
AATATAAATTATACGGGTGAGATGTAGAGGGCCGCAACAACATTCCCCACCACTAGATGGCGATGGCTTC
CACTGCGCCCCACGTGGAAGGCCAGGATAGCCTCCGCCAATACAAGATGGCGCTAGACTCTGCCGCACCA
GCCGGCCCCCTTTCAGGAAGTTAACTGTGCTCATGTGCAAGAGTGCCTTTGTGCCAGGTCTTTGCCCACT
CCAGGGCGTGCCTTATGCGATCATGGGTAAACAACCAATCAGGTGTGGATGCACCGCACTAGGGTGTTTA
TAAGCACGCCATGTTGGCACGGCGGGCACTTTCTATTCTAAGATTAATAAAGTTGATCAGAGTAAGGATT
TCTATGTACCCACGTACTTCTTGCCAGTGGGAAGTCACGTGCGGGACAAAAAACCCTTCTCCCACAACAT
CAAAAGAGCATGAACTGAATATCACTTCTCATTAATACCTTTAAGCATAAATGGCCTCTACTGAACAGTA
AAATGACACAGGTTAACACAATGGATTGAAAAACAGGATCCAACCTTCTGTTGCACTCAAGAAACACAAC
CCAGCAACCGAGATAGACACAACCTCAGACTAAAGGGTTGGAAAAGGATTTCCAAGCAAATGGACACAAG
AAACAAGATGGTGTAGCCATTCTAACATCCAGCAAAACAGACTTTCTACCAAAAGTAATCAACGGAGACG
AGGAAGGACACTTCATATGCATCAGAGGAAATATCCACCAAAATGGCATCTCATTTCTGGATGTCTATAT
GCCAAAGACAAAAGCAGCAATATTGGTGAGAGAAATATTGCTGAAGCTTAAATATCATATCGAAACTCAC
ACTTTAATAGTGGAGGGTATCTATGTCCCACTATCAACAATGGCAGGCCATTGAGACAGAAACTAAAAAT
AATAATAATAATAATAATAATAATAATTATAATAAAAACATAAATGATGTAACTAACATGGGGTTCAATT
AAATTGACCTCACTGATATCTACAGAATAGTTTACAGGAACACAAAGTACATTCTTTCTTTTCAGTACCT
CATGGAAACTTATCCTAAACTGACCATGTTCTCCCACTGTAAACAACCCACAACAGATACAGAAAGACTG
TGCTAACCGTTGGATCTTCTCAGATCACCGTGGATTAAAACTGGACTTCAACAATAAGAAACAGTGTATA
AACTCATTGAAATTCAATAGCTCGCAACTGAAGAACCACCAGTTCAAGGAAGACATGAAAAACAAAAAGG
GTTCCTAGAATTTAATGAAAATGAAGGCACAGTTTCTCCCAACTTAAGGGACTTAAGGAAAGCAGAGCTA
AGAGGAACATGCATATGCAGCACAGGGCACTTTCATAAAGATACCAGAGAAACCCCACACTAGCAACTTC
CCAGCACACCCTAAATCTCTAAAATAAAAAGAAGCAAATACATATTAAAGGAGGAGACAGCAAGAAATGA
TCAGACTTGGGTGAAAGTGATCCATCAGAAACAAAGAGAATACAAAGATCAAGAAAACATGAGCTGGTTC
CTTGGGAACATCAACCCGACAGACAAACCCTCAGACAGATAATGTAATAGGTGGAGAGACAACATCCAAA
TTACAAAATCAGAAATGAACAGGGAGCCGTATCAATGGACACTGATGAAAGTCACAGAATCGTTAGGTCT
CACTTCAAACACCTGCTGTCTCCAAAATTGAAGCTCTGAACGAAGTGGATGATTGTGTAGATGGATAACA
CTGACCACAGGTAAATTCAGGTAAGATATATTATATAAATAGCTCTACAACACCTAAAGAGACACAAACA
GTAATTAAGTTTCCCCACTGAAAGAGCCCCAGGGCCAGATTGTTTGACCACAGACTCCTACCAGATTTTC
AAAGAATTCTCAACCTACTCCAAAAAAGAGAAACAGGAGGAAAACGCCAAACTGATTCCATGACACCACT
GTTGCCCTGACAACTAAATCACAAAATGACGCAACAAAGAAAGAATTTCAGACGAATTTCCCTGACCAAC
TTTGGTGGAAAAAATACTAGATAAAATGCTCGAAAATAGGGGTTGGGGATTTAGCTCAGCGGTAGAGCGC
TTGCCTAGCAAGCGCAAGGCCCTGGATTCGATCGCCAGCTCCGAAAAAAATAAAATAAAAAAAAATGCTC
AAAAATAATATCCAAGGGCATACCAAAACCGCCATTCAGTGCCATCACGTACGCTTCCTCTTGAGGCTGC
AGGAGTGGATCAATCTATGAAAACCGATCAAAGTGATCCACCATATAAGCAAACTGAACTGAAAGAAAAT
ATTCTGCCCTCAGCATTTCCCATTAACCTACGAGCTCCATTTGGAGTTAACTTTGTGTAAGTTGCATATA
TATATATATATATATATATATATATATATATATATATATATGTATATATAATGTGTGTGTGTATATATAC
AAATATAAAATAGTATTATAATAAATTAATATATTAAATTATTATAGACTAACATTATAATAATATAATT
AATATTAATATACTATATTAACATATTAAATTTTTATATATCAACATTATGATAATATATAATAAATATT
AATATACTATATTAATATTTTAATTTTTATTATTATAATAATAAATAATAAATATAGATACATTATATTA
ATATATTAAATTAGTATATATTAATATCATGATAAAATATATTTAATATTAATATATTTTGTTAGTATCT
TAAATTATTATATAGTAGTAATACTATACCTCTCTTAGCCTCTTCTGCCTCTCTACCTAACCCCACCATC
AATTCTCCAGTATCAAGTTTCCCCTCTGGCTCCCTGTCATAGGCTCTATCATTTACTGAACAGTTAAAAT
GGACAGAAGGTTCATATGCGGTCTCCTTAATCCATGATAGAGGTCTAGTCAGGGGCAATCTCCTTTGAGG
AAGCAGATAATTAACAGTATACAAATAACATTTGCTCTGGGAAGATCAAATCCGAAAAATGACTTTGCAT
ATCTATCCAGTGGATTCTGAGAAAATGGGGAATATTCTTCCTAAAGACCCAGCTATATATACTACTCCTG
GCCTTGTATCTGAAAAGATCTCTGCCATAACGCAAGGACATGTGCTCTATTAGGTTCCTAACTGCTTTCT
TCATAATGAGCAGAAATTAGAAATACAAATAACCCGGATGCCCCTTAACCAAAGAATGGCCACCGAAAAT
GTGGTTCATTTACACAATGAAATACTATGCAGCTATGAAAAATAAGGACATTGTGAAGCTTCAGTCAAGT
AGATGGAATGAGAAAGTATTGTTCTGAATGGGGTAAATGAGACCCAAAATTACTTGTACATATTCACTTA
AAAGAGGGTATTAGCCATAAAGTACAGAATTCACACACTACGATCTATGAAACCAAAGATGCTAAACAAG
AAGAAAGGCCTATGAAAATGCTTGAATTTAATTCAGAAGGATGAATAAAATTATGAGAGGATGCAGATGG
AAGGAAAGGATTGGGTGGCTGAGAGGATGGGAAGGGAAATGGGATTTGAGAATCATTTCTTGGAACAGAC
GATCAAGAGGGACAGAGGGCCAAGAGAAGAAACTGAAATCAGTGCCTGTCCAGGGTGGGTGCTATCTGTA
TGGTTTGCCTGCAATCTGGGATGGGTGAGGCTACACTGGCGTCGATGAGGGTGACTTTAGCTGAGACTTG
TAACAGTGGAGATATGGATACTGAAATGTTCACATTCCGTAGCCACGGAGGACCCAAGGTGAAAGGATAA
GGACCAAACCGACTCCCAAAATTTTGACCCAGAAATTGCCCTCTCTATAAGCGACACAGGGACAGAGATG
GAAGAAGAAATGAGGGAATGGCGAAATGATAAGTAGCCAGATGTGAGACTTTTCCTATGGGCATACGGCA
AAACCTGACATTACTAATGCTCCTTTCTTATGTTTGCAGACAGGAGGGTAGCGTTTTTTTCCTCTGCAAG
GCTCAATGGAGAAGACAATTGACACAGGTGCACAGACACAGGGCCAAATATCGGATGGAGCTCAGTGAGT
CTCAAGGAAGAGCTGAGGGAGGGACTGAGAAAGGCAGAGGACTACAATGGTCTTCATGTGGGTTCACTAA
ACCTGTCAACTATCTGTGGATCCTGTTCTCCTACCCTGCATTTTCACAACCTGGTGGGAGACGATGAATC
TCCTCCTGCAGAGACTTGATGTGCCAGGAGAGAGGGTGTTCTCAGAGGGGTCCTCCACTCTCTCAGAGTA
GAATGGGACAGGATAGAAGGAGGGAATGAAAATGGTGGGAACTTGGAGGAGTGTGGTGACAGGGCAGCAT
TCAGAATGTTAACTGGTGAATAGATACAACCATTCTAGCAAGGGGCTCAGGCATGACATCACGGGGACAG
GGACGTGACATCATTGGTGTGGGGCATGACACTCTGGAAGTGAGGCATGACATCATGGGATTGGGGCATG
AAATCATGGGGTGGGGGAATGATATCATAGGGTGGGAGCATGATATCAGGAAGCTTCATGGAAAATAGTT
GAAACTAGAAAGAAAAACCACCCCGAGAGGGAGCTGAGACCTAGAGATACAAACATGCCATGTGTATACC
TATGCATGGTATCAGCTGTGAGATACATCTTATTCTATCTACAATCCACAAATGCAGAGAGGACACAGGA
AAGAAGAAGGCCGTGAGGGGGAAAGCATCGACCTCTCTGAAAGGAAAACTGGAACAGATTCTTTAGGTGA
CTCCGGATAACTGAGGACAGGAGAGGAAGTTCGGAGGGGAAGATGGATGGATAGTGCGGTGCAGAGAGAA
CCGGCCAGAATTAGGGGACATACGGGTTAATGCAGAAACTCGATGGATGCACTGGTTAATTCATGGCAAC
TAGAGGGCAAATTGCAGAGGATTTAATCTGATAGAAAACGCAGAGTCCGAACCTTCAATCTGTGAAATCA
AGCAAGTCGAACCTACGGGTTGGGGATGGGGCACATTTAGTGGAGTTGGATTCTGAGGAAGTCAAATGGA
GATCCCTGAACAACAGACCGATGCTGGGACAGAGATTATAAAAGCTCAAGCAAATGAGGCCTTCGTGGTA
CCTTAAGCCTCCATCGATGTAAATTCACCCAAAAACCCCTTCCCGCTCTCCAAGGTTTGTGTAGACCTTG
TTCCACCTGAGTAAAATATATGCATACAGTGAGTCCTTGAATATCTTCTAACAGAGTTGTGATACTGAAT
ATTCTGGAGCAACCCCCAGCTCACTTGCAGGCAGATAAATATTCTGTTGACCGACTAGTTCCTGGGGCCA
CTTCACACTTTTGCACCTGGACACTCTAGGAAGAATACAATAGAGATGTGTGTGTGTGTGTGTGTGTGTG
TGTGTGTGTGTCTGTGTGTCTGTGTCTGTGTGTCTGTCTGTGTGTATTTTTAAGTGTGTGATTATTTGTA
TGTGTGTGTTTGTGTGTGTCTCTCTGTGTGTATGTGTGTGTGTATATGTGTGTGTATGTGTGTGTCTGTG
TGTGTTTCTCTGTGTGTGTATTTTTATGTGTGTGAATGTTTGTATGTGTGTGTGTCTATGTGTGTCTCTC
TGTGTGTATGTGTGTGCCATATGTGTGTATGTGTGTGTCCCTTTGTGTGCCTCTGTTGTGTGTGTCTCTG
TGTGTGTGTCTGTCTGTTTGTCTGTCTGTGTCTATATGTGTGTGTCTTTTTGTATGTGTGTGTGTCTCTG
TGTGTGCATGTGTGTATGTGTGTGTGTGTGTGTGTGTGTGTGTGTGAGTTAATCATGCACAAGCTAACAA
TCCTCACACTCAGACCGTCTGGATTGCTTTGCTTTTTGGAAGGTTCCACCCTGGTTCTCAACTCTCTCTG
TGAAGTCATGACAGGTTGAGTGATTTTCATGTGTGAGGAGTCTGTCCAAGTGAAAATTGCTTTCATGGAT
ACATTAACCCTTGAAAAACACATCTCAAAATTTACTTTCCTTAGTCTGTGATCCCTTGAGGGGATTGTTC
CATTATTATTATTATTATTATTATTATTATTATTATTATTATTATTATTATTATTATCATGAACATCATC
ATTATATATTATTATTATTATCATGAACATCATCATTATTTATTATTATTATTATTATTATTATTATTAT
TATTATTATTCCAGGATTATTCCATTTTATTATTGTTTGTGCTGTTACCAGTGTGCTAATGTTCACTGAT
GGCAGGAAGATTTTGCTTCACATGGGTCACATTAGACGACCATGTTTTGGTTCTTGAAACTGAAAGTTTT
ATTTACATATTCCCAAGAGCAAATACATGCAAGTACAGAAAGTTCCTTGGTCTTCTACATGAAAGTGACA
CCCTCACGTAGTCCTCTCATCTATTTGAGAAGCAGAATTTAGACGAGCAATGAAAAGGTTGGTGACAAGC
GACTCAAGTTAGGGAGAAATCTGGCAGTTTTTCACAATGTTTCAGGCTTTGGGGATTTGTAGACATTATA
TAGCCAACTTTTCATTCATAGCAAGAATAGACAAAATTTTAAATAATAGTAGGCAGAAAATTTTAACGAC
ATATGTATGCTGGTTAATTGAAATTCCCAAATTTTGTTTCTGGAACATTATATATTCTCTTTCAGGTTCT
TCTTGAAGACGTGAAAACCGGTATAAGTTTATCTGTACACATTCATAAAGCATGGCTTTCGCTCTCGTGA
TGGACAGACGACATGACTGTCAAGAGACAGACTGACTTTCTTGCCAAAGGAATAAATCTTCATGTTCATG
AAGGCAGTTTCGGTCTTAGGTGCAGATGTTTAAAATGAGAATGCTTCCTACAGTTACCGTTTCCTATATG
CGGCCATATCCTAGGATGTGCATTTGTTCTTTGCATTTTGTTTAAAGATCTACAAGAAAGTTTCGATTGC
ATATACTATTTGGAGATGTTGTCTTTTATCTTTTCTATCGATGTATTCTGGGTTGTAGACACTCAGGCAT
TTTCTGTTCCATTTCTCACACAGGGGTTGCAAATGAGATGAGTATAAATACTCATCAGGAATAAAGGAAA
GAAGACAGGTAAGGAAATAGAGAACTCCCTGATGTATTTATCCCCTGTGAATCTGAGATGACTGTTGTCA
TCAACCTGCATATATAAACTTTAACTTTACAACAAAGTACACTCTCATGAGTTTAAAACTTTGTACTTTT
CATTGTGAAAATATTTGCAATAAATAGAGCCTTCAAAGTAATAAAGCTGTGTGATGTGGGTAACTCGTTT
AACAGATTCCCTTGTATAACAATAGAATATATAAATCGTTTTCTTTCATGTTGATTGTAATAAAGACAGT
GTCTCTTCTAACGATATATTCAGTAATTTTGGCCTCTATAAAATTGAATATGTGCATATCTTGCCTAAAC
ATCCACCACAATTACTTATGGGATACTTCCTATACTTACTGAGTGTTTTTTTCCTAAATATTGACTTAAA
AATGCATTTAGCAGAATAGATATTGAGGTAGATCGAGGGAGGGAGGAAACTGAATGGTAGGGGAGGTAGA
GAAGGGAATGGGAAGTAGGAATTAGGTATAGTGGGTTTGGAGGAATTAGGTATAGTGAATGCAGGGAAAA
GGGAATGGAAATCACAATTGTGGGGTGGGCATCTCTAAGAAGTGCCAGAGACCTGGGAAAGGCGAATCCC
CAGGGTTTCTACTGGGGTAACTCTAACAGTTGTGATATAGATCCTTAATTTGCCACTTCTGTAGCCAGGC
ATGACTCCCAGTTATGTGACAAAGAAAAAAAAATCCACCAACAAAACTTTCAATCCAAAATGAACACAGC
CTACAAGACCTACAGACACAAAGATAGATAGAGCAACATGGAAGGACCGTCCAACCAATGGTTAGCACAG
ATTGAGACCTACCCCATGGGCAAGCACCAATCTCTGAAACTATTAAAGATACTGTATCATGCTTGCAGAC
AGAATCCTAGCATAACTGTCCTCTGTGTGACTCCACCCAACCGCTGAGAGAAACAAGTGTAAAGATTCAA
CACCAAACACTAACTGGAGCTTGGGGAGTCTATTGAAAAAAAAAATTGGTGAAGAATCGAGGCCCAGATG
ATATGAGGGACTCCACAGGAAGACCAATAGAGTCAACTCACAGCGACTCTTGGGGTTTGCCAAAGACTGA
ACCACCAACCAGACAGTGAACCTGGACTGAACCTGAGACCCCAGGATATAGGTAGGAAATGTGGAGCTTT
GTCTTTTTTGCAGGGGCCCCTGACAATGAGCGTTGGCATCCCATGAAAATGGAGCACCGATTTTGGGATG
TAAAGTGAGTAAATAAATAAATGAATTTTAAAGAAACAGATATCCCATCTACAGATAACATGTTTTGGGA
AAGCCCAATTCTAGTTGTTCAGTACCCGCATGAAGCCAAATTCTGTGGAGTGCCTATATCCTTAGAGGCC
ACAATCCTTTTCATTCTGTTCTTCCAACAGAGCCCCCAAGCTCCACCCTTGGTTTGGCTAGTGGTTGTCT
GCTTCTGTCTGAGTCAGCATCATACTGGAGTCTCTCAGAGAGAAGCCATGATAGACTCCTTTCTGCAAGC
ATAACAGAGTGTCATTAATAGTGACAAGGATTGGTTCTGATCCATGGGGCATGTTTCAATCTGCACTAAC
CATTGGTTGACCCTTCCTCACTCTCTGCTCTATGCACAGACCCTGCATTTCTTGTGGTCAAAATAAATTT
TGGGTGAAAAGTTAGTGTCTCTATCACTCCATTTTGGTTGCTCCCTGGCTACAGGAGGAGATCTCTTCAG
TTAGATATTACTGAGGCTGTGAGTCTCAGCTAAGGAAACACCCAATGATTCTTGGGCATCTCTCTTACCC
CAGCTTTGTGCCTCTTTCTGGACATGACTTCTACCTCCCCACCCCTTTCCATCTAGGCTGCTGTGTCTGG
ACTCAGTAGCAGAGGATGTGATTAGCATCACAGAGATTGGATACGCATCATGAGGGGATAATCCCGTGGG
GTCCTAAACTCCTCAGAGGGGAAAGGGCTAGGAGAAAGATTATGAGAAGTGTGAACTGGAGGGGGGCAGT
GTGCTGCATGTAAAGTGAATAAGTAAACAAATAACTATGAAAATAACTAAGTCTACTTGAAGGTAAGAAG
CAGTTGTGTGTGTGTGTGTGTGTGTGTGTGTGTATGTGTTGTCTATGTGAGTATAAATATGTATATGAAG
GTAAGAAGCAGTTGTGTGTGTTTAATATTAAATTATCACATTTGAGAAAACAGTGGTCTATGCAGAAGAC
AGGTCAGCTTAGGCACTATATTTACAAAAAAATGGTGATTGTTGAAGATGAAGAAATGATTCGGTGATTA
ATAGCACTATCTGTTCTTCCAGAGAACCCGGGGCCAATCCCCAGCTGCCATGTGACAGCTCACAGGTAGC
TGTACTTTCAGCATCACAGAATTTCACACACTCTTCAACCACCTGGGCTCTAAGCATGCATGTGTTGCAC
ACGTAGACAAGCAGGTAAAACACTTACATATGTAAAACAAAAAGTACAAAGCAGTCCCTGGTTGACATAA
TTTGATTTAAGTGAATATTCAAAGTGATAATCACAGTCAAATAAACATTGTATTGATCCATAATACAATT
AAAGCCAGAAAAAGTTACCAATCACCTGAGTCACTTAAAATCTTTTTATTTAAAATATTGCAATAAAAAC
TTGCAGTAATAAAATTTAAATTTTAATAATATACAAATTAATATACATTAGTATACTCATATATAGCTGA
AAAATTTTACTTTCCACATATTTGTTTAGCTTTTATAAAGATTGCAGTTTGTGGATAGTTTGTTGTTGGA
TTTGTAGGTGTTCATTTCCAGGTATTAAGCGATAAACTGTATAAACTCATGGAGAATACATTACAGGAAC
TGAGGATCTCTCCTGTTGAGTCCCGGAAAGTTGCTATCTGTTTTTCTTCTTGTCTGATCATCTTTCTCTA
TGTATATGTGAACAAGGATATACATGTTCTGACATTCTTCCAGTATAGCAAGCTGATAGCTGATAGCTGT
TAGCTGATAACGTGAGAATATATAATTTTTGAAGATCATTTTTGGAACTATTTCCTGATGTCTGCATTAT
CAATGTTGTAGATTTTCAAATGCATGTCCAATTGAATAGCAATTCAGGGACTAAACATGCCTTAGCTACT
GTTGTTTTGTCTTTTTAAAAGAAGAAATCAAAAAGGGATGGGGGTTGAGGTAAGGGACTCTGAGGGGGAA
AACAGGAAGGAGGGCAGCATTTGAGACATAAATAAATTAATCAAATGAATAAATACAAAAAATAAAGCAA
ATGTCAAAATATACAGGAAAATCAGATTAAATTGATAGAAAACAGTACTTTTTATATTGTACCCCACTCC
TGAATTTTATATTCCATAATCCATCTAATAACTAATTCTCAAAAATCAAATACAAAAAATTAACATACTA
CAAGAACCACAGTAGGTTGACCAAATCATAAAAGCAATGTTTGTACTAATGTACACTTTCTATGTCCTAT
GCCCGTATCCAATCCAGAAATCCATTTATATTCAATTATTACTGATTGTACGTTATTCTATTCTGTGATA
ATTCATTACTATTTTTATCTTCTGTGACAGACCTTTGAAGAGAAATAATTACTTTGCTAGAATTTCTCTG
ATTTTGGATTTGCCTAGTGATTTTTTCTCTTTTAGGTTGAGATTGTATGTACTTGGCGCAGATACCAAAA
AGTGTTTCCTGCTTTGTTTTTCTCAGTTCAGACTTTGGTCGATGCCTGGCATCTGAATATCACCCAATTA
AGAAGCAATAAAATTATTTTAAATTAATTTCCTTTTGTAGTTAAAATATTTTAATGTATTTTTCTATTGG
TTTTCCTTTTAAAGTAATAGAAGTAATAAAAGAATTACTTAAAGACTATAGAAAGACTGTGTGTCTCTTC
AAAACTTTAGGCTTTGTTATCAGTTTCTCAGTTAGTTTTTTTCCAACACTTTGGCCTTAATGGTCCCTAC
TACTTGTAAGTAGACTCAAACAATGAGTCTGAGGAGAATATAATCATTGTCTTAATGTTTGGGTGACTCA
TGCCTAACACAATACTCTAATTTTAGTGTCATTGTAATTTATATTTTAAAGTCTTCCATATTGTCTGCAT
GCCTAAATGGAATTCTATTTCTCTTTCATTATACACATAAAGACCCAAGATTCTAATTTAATTTTATTTT
ATTGCAGAATAATAACCAGAACCTAATTATCTGACACTAGCTGACCTTTTATATTAGTCTTCTGTCACTT
ATAAACCCACTTATTTTCCTGTACAATGTGTGCATGCATGTGCGCGAGTGTGTGTGTGTGTGTGTGTGTG
TGTGTGTGTGTGTGTTTATCTGACACAAGGATGTTGATTTTGAGAATCACCTGGCTGAAATTCTTTTCCA
CCACCCTGTTAGAAATCATAAAAGGGAGGAAAGATTACTCCTGTTCCAAAATCATAGGCCCTGGGTGCCC
AGATCTGACATGTGGACTGAACTAATGGTACACAAAAGAGAGGCTAACAATTCACTGCCCTGAGAACTAC
TTAGGAGTTACAGTGCAGTGAAATGAATTTACATGTACTGAGAAATATTGAATTGTAGCATAATGAGCTG
AGATCATTTGGAAGTAATTTATTGGAAGATCTCCAAATAGCTATGAACGGATACAGAGATCTTTCAAGGC
CCCTGAGACTCTAGCATGTGGTTTAAACACTGCCCAGATCAAAATCTTTAAGTACTGGACTAATCTACTA
AAGTTATTTAATAGCAAGCATACTTTACGACTGTTTGTAATTAAGAATGGTGGTGAATGTAGAGAACACT
CTAAAACAAAGTTATGTTTCTTAAAGTTTGTTTCAAGACAGCCAGAAAGAGCACAGTGGTTTTGTTTTCT
TTCTTTCACAGACTATGCATCTTTTTGAAAGAACACTTTGGGATCCTCAATTACCTATTTATTATCACAA
CTTTCTTTAGACCCAGAATTTTTCTCAGTGCTGCCTTGACTTTTTGTTTACTTAGGCTTTAGATGATGGT
GTTCAGCACGGATGTCACTGCTCTATAGACCAAGACATTATCAACTCCTAATGTGTGGTTAGATTTGGGC
CTCAAGTAGTTTTGTCCCAAACCTACAAGGCAACCCATTCCCCATGAAATAATTGCCAAATAGACACACA
CACCATGACTCATTTGGTTTGCATAGTTAAACTGAGACATAGGCTGGGCAAAGGCATGGCTGCCAATAGG
CATCACTCATTTATACTAAAAAGGGTGAAGAAAAACATATGTGTGTTACATCCTTCCTGAAAGAGTCATA
ATCTCCCTTACAAGGCTCTCCACAACTTGGGTATGACAAAGCCCATGTAACCAACTTCCGGGATATATAA
GTTCACCAGAAAGAAGTACATGAGGGTGTGTAGAGATGGACTGGTGCAGATAGCAAAGGCAATTAGAGCA
GATTGAGGGTGAACAGGAGGACACATTCTGCAGGGACCTCAGAGAACTTGGCAATTACAAAGCATTTGAT
AGAAAGGCCCTTCTCATGCCACAAAGAGCAATTGACATAATTGACACTCATCTCCAGAAACACAGAATAG
TAAGCAATTTGTAGGATTCTTGCAGATGAGAGATATTAATTTTTTTAATATGTTAAAGCCTCAGTTACTT
CACATTCAAAGTCTTTGTCTGCAGTCACAAAAATCAAAGCTTAGAAAAGATTTTTTTCTCACATAATTTC
ATATCATATACTTTCTTTCTTAACACCAGGGGATTTTTCAAAGTGTGCTAAGCATTGAGCCAGTGTCCAA
ATATTTACAATAGAATTTGGAAACATGTAGTCCTGGCACTAATGAAGCTCAGGCAGAAGATTTACCTTGG
GTTTAAGTTCAGTTTCACATGCTGTATAATCTATTATTCAAACGAAGGAAAAGAAAATCTTGAGTGTATC
TCTCTTTTTACACATTCTTATCATTAACTAGTTATCAATGTTATACAGAAAAACTGATCAACCCACTCAT
CTCTAAGCTTTCCTGATGCCACAGGTATAGTCTCTCCATCCACCCTGTGTGTGTGTTGGGCCCAGACTAT
TCTCTGATTGCAATTATGAATATTCAAACCCACACAATAAAGATATCATTTTCTCAAGACTCACCATTTT
CGAAGATAAATTAAAATGAAATAATCATTGGATAAATAAATAAGTACTGGTTTACATACATAAATTTAAA
GGCAGGGAACATCTAGATGTCTGCACAATAATGATGTGGACAGAAACACATCTTAAGAAATGTAAACTGA
GCCATGAAAGAGAAGAAGGATCAAGCAAACAGGACCATCATCCTTCATGCTGCATCCTTCAATATGGCAG
CTGTTATCATTAACTAAATAGTTCCTGTCTCTTTAGAGAAGATACTCACTTAGAGTATCACTGCTTAGGT
ATTAAATTTCTGTTTTCGTATTATTGTTTTTGATATTCTTTCAAGCAGACAATTGATTTAAATTTAAAAA
AAGAGAAAAAAGAAGTGTTGTCTTTATATGTATTCCAGGCTAACCTGAAATTCCTAATTCCTCTCCCTCA
GTCTCTGAAATATGAGTATTCTAAGAGCAAGACATGGTGCTTGGCTTGATAGAAATTTCTTCCTATTCTT
TCATCTGAACATCTTAAAATTCTACCAAATTTCCTGTATTTCTGTACACATGGTATCTATGCAGTTCATT
CCTCTTTGCTCACTTTTGCATCAGGCAGCTGCTGTGTGCTTGCTTGGTTACTTACATGGAAAACTGTTTA
GTTCCAGCACAACCTTGTCTGTTTTCAGATATCATCCTTCTCTTCTTTCTACAGTTACATTCTGTTTTTC
ACACTGTAACTTGTAAAGTAGCTGTTAGCACTGTGGTGGTGACTACTTTTCATCTTGTTCACATTGTAGC
CTTATATGGAGACTGGGTATTGTCTGCAAAGTTCTTATCATTATGTTTACCATCCTTACCAATTCATGAG
CTCTCATCTAATGAGAAGCTCCAGTGTTTAGCATATTTTGGCTCCTTATTGATTCTGCCTGTCCATTCCC
ATTATATCTTCTGATGTTCAATCTCATGTCTCTCAAATATTGGAGATGTGGCAAACTCATTTTTCTTACA
GTCTGATATCTTTTCCCTTCAAATGACATAACCTTTCCTGTTTTGTGGGGTGTATATGTCTTTGCTGAAG
TTTGGGTTTTCTTGCCAAAAAATACTTTTTCCTGACAAGGGTATAATAGGAGATACCACCATTCTATTAT
GTTCTCTCTCTATTCACTTGATATAATGGAATTTCAGAGATATGAGAGTAGATCAGTCGCATGGTTGATC
CACAAATCAAATGTGAGCTTCAGTATTTCCAAATTATAAATACACATTTTACCTACGATTACAAATACCA
TATAAGACACACACACACACACACACACACACATGAACACACACTCACATGTATGCCACATAAACATGTG
TGCCTATATATTCATGTAGAAACACAGACACAGAGAAACAGAATAGAGAAAGAGCACATGGAGTTTGTAC
ATGAATTGAAATGTTAGTATAAACAACAATGCAGTGTAACAGTATTTGTTTACATCCCGTTTCACCATTT
GGTCACTTAAAGACGCGACTAAAAAAAAAAATGTATTCCCTATGAGTTTGCTTCTGTGTGAAATAAGTTA
ATTTCCCAAATCACTTAAGTTTATCTGTTGTTGAATGCTTGTCAGCTACATGGGTCATGAGCATGTGTGC
ATGTCTTCCCACACACATTTCAAATTTACTTTGTGGACACTCTGTTTGGGGAAATCTCATCATCATACAA
AATTTTCATTTCTATTCACTAATTCATCACTAGATTACTTTTCTATTGGGGATAATGAAAAACACAGCTC
CCCAAACAACAACAAGAAAAAAGTAAAATAATACTTAGTTTCTCATGGGGGCAGTAGACATAGTCAGGTA
TACTAGCTTATTAGATCTATTAGATTAGATCTGCACCCATTAATGCCAAAGTTAAAAAAATCTAAGTGTA
GAGAACATGAGACAGAATTAAAGCTCTGACAATTATGAAGCAGTAGGTCTGTTGTACATACTTGACCTCT
CAGTGGACTCTGCTCTTGTAGAATAATTGCTGAAATGCAGAGGATTCTATTGTGATGCATTTCAAACTTA
TTTTGATGTACTGTAATTATTTCTCCATATTCAATTAAAAAAACAAACAAACAAAAACAAATAAAAAACC
TTCCCACAGCTAACAGAGAAAATGAATATTTTTTAAATTTGAAATATTTTTAAAGAAACTTCCTTTTCAT
TAATAGTTTCTGTATTTGTAAGGTAGCTCTCTAGTTAGAGAGTGAGGCCTTGCCTCCCCCAGTTCAATTT
CCAGAATATCAACTCAAGAACCAGAATATTATATTTACGTTTGGATTTGTGGAATAAAAATGATTCACGA
GAAGTCCTGAGGTTTCATAAAGGAAACCTTACTAAAGTTAAAAGCACACATTGCACCTGACATGATAATT
GTAGGAGATTTCAACACCCTGCCCTCAATACTGGAGGGATTTTGGAAACAGAAATTAAACAGATATGTAG
AGAAAGTAATAGATGTTATGAACCAAATGGATTTAACGGATATTTATAGAACATTCCATCCTAAAAATTA
AGGATATACATTATTCTCATAACCTCAGGAAACCTTCTTCAAAATTGACCACATAATCAATCCCTCAACA
GACCTTAACAGATACAGGAGGATAGAAATAATCCCATGCATTCTGTCAGATCACCATACACTAAGTCTGT
TCTTCTGCAATAACAATAATGACAGAAAGCCCTCATATACATGGAAGTTGAAAAATGCTTTACTCCGTGA
AAACTTGGTGAAGGAAGATATAGAAAAATGAAAGACTTCTTAGAACTTAATGAAAATGAAGATAAAGCAT
TCCCAAACATATGTGACACAATGAAGCCAGAGCTAAGAGGATAACTTATAGATCTGAGTGCTTGCAAAAA
GAAACAGGAGAAGGCATATGTCAGGAGCTTGATAGCACAAGCAGATTGAACAAAAAGAACTAAGTAAACC
CAATAGGAGTAGAAAGCAGGAAATTATCAAACTCAGAGCTGAAATCAACAAAGTAGAAATGAAAAGGAGA
ATACAAAACAAGGAGCTGTTTCATTGAGAAAAGCAATAAGATAGATAAACCCTTAGCCAAAGAGATCAAA
GAGACTGTATCCAAATTAACAAAATCAGAAATGAAAAGGGAGACATAACAACAGAATCTGAAGAAATTTA
AAAAATTATCAGATTCTACTATAAAAGCCTATATTCAACAACACTGCAAAATCTGGAGGAAATGGACAAT
TTCATAGACAGGTAGCAAAGTTAAATCAGGAACAAATAACTATCTAAACAACCCAATAACAGCTAAAGAA
ATAGAAGCAGATATTAAAAGTCTCCCAACCAAACAGAGCCCAGGTCGAGATGGGTTCAGTGCAAAATTCT
ATCAGACTTTCTTATAAGACCTCATACTAATATTGTCCAAACTATTCCAAAGAATTGAAACAGACAGAGC
ACTACCGCATTCCTTATATGAATCCACAATTACTCTTATACCTAAACCAGAAAAAAACTCATCACAGAAA
GAGGACTTTAGACCAATTTCCCTTATGAATATTTATGAAATAATACTCAATAAAATTCTTGCAAATCGAA
TCTAAGTACACATCAAAAAATCAGGGGTTGGGGATTTAGCTCAGTGGTAGAGCGCTTGCCTAGGAAGCGC
AAGGCCCTGGGTTCGGTCCCCAGCTCTAAAAAAAAGAAACAAAAAAAATCATCCATCATGATCAAGTAGA
CATGAACCCAGGGATGGAAGGATGGTTTATTATAGGAAAATCCATAAATGTAATCCATCATGTAAACAAC
TCAAAATAAGGAACACAAGGTCATTTCATTAGATGGTGAGAAAGGATTTGATAAAATACAACAACCCATG
TGGTTAAAAGTCCTGGAAAAATCATGAACTGAAGGCTCATATCAAAGCATAGTGTAAGAAATATACAGCA
AAACTGTAGCTAACACCAAACTAAATGGAAAGAAACTTGAAGCAATCCCACTAAAATCAGGCACTAGACA
AGGCTGCACAACTTTCTCCCTACTTATTCAAAACAGGAATCCATGTCATAGCCCAAGAAACGAGACAGCA
AAAGTGGTCAAAGGGATACAAATTGGAAGGGAAGATATCAAAATATCACTACCGGCAGATGATATGATAG
TATATACTTAAGTGACCCCAAAAGGTCCACCAGAGAACTTCTTTGCTTGATAAATAACTTCAGCAAAGTG
TCTGGGCATAAAATTAACTCAAACATACCAGTAGCTTTCCTCTCCTCAATGGATAAATAGGCTGAGAAAG
AAAATACTGAAACCACACACTTCACAATAGTCCCAAATAATATAAAATATCTTGGTGTGAGATTTACCGA
GCACGTGAATGATCTGTATGAGAAGTTCAAGTATCAGAAGAAAGAAATTGAGGAAGATCTCACAAGATAG
AACGAGCTTCCATGCTCATGGATTGACAGAATTGATATAGTAAAGAAGACCATTTTGCCAAAAGCAATCT
ACACATTCAATGAAATGTTCGTCAAAATTATGACTCAATTCTTTAATAGAGATAGAAAGAGCAATTTGCA
AATTCATTCTGAATAAGAAAAACCCATGATAGCTAAAAATATCCTCAACAATAAAAGAACTTCTGCGGGA
ATCATCACCCCTGAACTCAAGCAATATTACAGAGCAATAGTGATAAAAAATCCATGGTATTTGTAGAGAG
AGAGACAGATAGAAAGTGGAATAGAATAGAAGACCCAGAAATGAACCCACAAACCTATCACTTGATCTTT
GGCAATGGAGATAAATCCATCCAAAGGAAGAAACATAGCACTTTCCAAAAATAGAGCTGGCTCAACTGGA
AGTCAGTATGAAGATGAATGCAAATTATCCCATTTTAAGACCATGTACAAAATTTAAGTGCAAGTGAATC
AAGGACCTACACATCAAACCAGATACACTCAAACTAATATGTAGGGAGTGGCTAAAGTTGGCTCCGACAT
CCGGTGGTCATTAGTGATAAACATCTACAATGTGCATGTGTTGACATTTCTCGGCAGTTGTCACACTGGA
GTGATATTCATTTTAATATGGTATTTCAAACTCCACCAATCCCCAGAGGACAAATTTACAACCACAGCTT
GTCTTGTATTTAAGTTGAGTGCCTTTATTCCCCTGGGTCCCCAGTATCAAGAATGACGTGTACCTGCAAA
AAAGGCTGTTGAGAATAATCCAACGGTGTTTCGTCTTCCTTGCTGGTTGAGGTGGGCACTACAACTGGTG
GTCCATACGGGGACCCAAGAAAATTCTCTTTTCTCCTGAGGATTCAGAAGTTTTCAGGTGCAGGACTGCA
ATGTCAGGAAGTTCCTGGATGGGACAATAAAGCTCCTGGATAAGGGATGATAAGCCTCCCAGATATGGGA
TGATAAGGCTGCCGGATAGTGGACTATCAAGTTCTGGTGTAATAGGGACTATAAAATTTCCCTAATGGGA
CAATAAGGTTCTCTGGAGTAAGCAGAGATGATGAAAGCCTTGGTTTAGAGGCAAAAAGGTTTGTGAAACA
TGGCAATGTGGTTTTCCCCAATTGATCATCTGTGGGCTGGACTAACACTTTTGCCTTTTACCCTTTTTTT
GTTGTTGTGGTGGTGTTTCTACTGTTTGAATTGCCTCCATCCAGGACACGAATACATTTGGGTAGATCCC
ACTAATGATGAGCTACAAGACTGGTGTGTCAATAAACACACCAGCTTGCTCTGCTCGTAAATCAATCATA
AATAAGGTCATAGAGCATGGGAAACTCACACTCCACCCTACTCCTGTTAGCTCTTCAGGAGCTTGTTGGT
CAGCATAAGCTTAAAACCAAAAGGAAAAAAGACAAAGAACTTTGAGTAAGAAATTGCTCTTAAATAAAAT
TTCCCCAGATAAGGCCTCCAGTTATGGAGTAAGTGTAGTAAAAGGTAATTTAATTTTATGGACCCCGCTC
TAGTGCGGTGTGTTGGTTGATAGAAGAAGTTAATTTTTGAAACATAGTGTTTTGTCTTTGCTCTTGCTCC
CAGCCCACTCAGTAGGGGGAAGCGAAACAAGCTGCGGAGCTGCTACATTGAACATGGAGACTTCTCAGCC
TTACCCAATTTTTCTGGCTCTTTCAAGAGCTGTTTGAAAGAAAAAGACTTAGCATAAAAAGAACACTATA
GAGAGATTTCTTAATGAATGAGAAGCTATTACTCCTTGGCTCTCTCTCTGGGAATCTCACGGTGGACAGC
TGAGATAAGCTGGGGACAGCTTTAAATTTTTCTTGGAAGCAAAGAAACTTAAAGAAACAGGATACATTAG
AAATTCTGCAAAAGGAATGATCAAAAGACTGAGAGGGAGGCGTGGGAGGACTCTAAGGAAAACAAGAACA
AGAAAGAAATTTCTGCCTTTAGTGGCCTGACCTTCAACATTTGCTCACAGAAAGAGAGTGCTCATTAAGA
GAAGTTCTTTAAGGAAGTCTGCCTTATCTGCTGGCCTTATTCGAAGAGAGGAGTCAGTCTCTAACATTAA
GTTACTTTTCTCGTTAGTCATTATTAACATGGAGATTGCCTTTGATCCTATCCCCTCAACAACCAGTTTC
TGCCCCTATGGTCAAAATGCACCAGGTTTGGGGACAGAGAAGCCCCTAAAATTGTTTTTAAAAAAAGGCT
ACAACAGAATGAGAGTAACTTTGTTTTGCCAGACAGAACAGATTTTAATTTAAGATGATAAGAGGAGAAA
GTCTTGACATAGATTCTTCAGCTTACTCAAATTAGAGGCTGTGGCCAAGGTCAAGATTAATGTTTTTCTA
TTCCATGGTCCTTTAGCCCACTGAGACGTTTTGATAAAGGGCTGCTACTGAGGTCCTAAAAGTCCCAGGT
GAACTGGTTACAATTCTTTTGTCAACCACTTGATGAAAAGATCATTTATAAACATTAAATGACTTTCAGA
AATTACTAGGAAGCATAAATTGGATTCGACCCTATATTAAAATGCCCAATGTAGATTTGCAACCACTCTA
TGAGATCCTAAAAGGGGATTCTCAGCTTACTTCACCCCGTGCTTTAACCAAGGAAGCACGAATATCCTTA
AGGATAGTAGAAGAAAGACTAGAAAAGACAATGCTAAGAAGGTACAAGGAAAAGGAGGATCTATTTTTTT
TTTGTGTATACTGAGAAGCTTACGTCAGCCTACAGGAATGCTAAGAGAGCAAGGACCACTTCATTGGATT
TATCCTCATATTTCTCCTAATAAGACCCTTGAATATTACCTTTCTGCTGTTACACAGCTTGCTATGTTAA
ATGTTAAATCTTGTATTCAGCATTTTGATATTTTACCCAAGAAAATTATTATACCATATACTACAACTCA
GGTAGAAATACTGTGTGTCTTGAAAGATGATTGGGCCACGTTATGCTGTAGTTTTGATGGAAAGTTTGAC
AATCATTATCCTAGTGATCCTTTGTTACAATTTTTTACTGAACACCCAGTGATTTTTCCTAAGGTCACTG
CCTCAGAGCCTTTGACTGGAGCATTAGATATTTATATGGATGGCTCCAAAACAGGTGTAGGTGCCTATAT
TTTTGATTCTCAAGAATCAATATTAATGCAATACAGTCCAGACAACCCCCAAATTACAGAATATAAAATT
GTATTAGAAGTTTTTAAAAATTTCATGATACTTTTAATTTAATTTCTGATTCTGCTTAGTAGTTAATGCT
CTGCGCTCACTTGAAATTACAGGGCCAATTAGGTCTACTAGTACTGTTTGTCAAATTCTTTTAGAATTAA
AAAATTGATTTGGGCCAGAAAAAATAAATTTTTCATACAACATATTCAAGCTCATACTAATTTGCCTGAT
CCCATGGCCAGTAATAACGCCCTGGTGGTTGCTAGTACTCGTAGAGAATTTATTTTTCATACAGCTCTGG
TTGATATCGCTAGAGAATTTTTTTTATTTATTTATTTATTATATATAAGTACACTGTAGCTGTTTTCAGA
TACACCAGAAGAGAGCATCGGATCTCTTTACAGATGGTTGTGAGCCACCATTTGATTGCTGGGAATTGAA
CTCATGACCTCAGGAAGAGCAGTTAGGTTCTCTTAAACGCTGAGCTATCTCTTCAGCCCTCGCTAGAGAA
TTTTACCAAAAGTTTCATGTTCCTGCTTTCACTCTTCAACAAAAATTTAAAATCTCTAGAGCTACAGTTC
GTGATGTGAGTTTGCCAGAATTGTGTTCAGTTTCACCACCCTCCTAAGGTGGGGATTAACCCTTGTGATC
TGCTCCCGTTAAGAATTTGGCAGATGGATGTCACACACATATCTCAATTTGGAAATTTAAAATATGCTCA
TGTTTCTGTTGATACCTGCTCCAGTATTATACATGACACTCTGATGACTGGTGAATAGGCTTATAATGTC
ATTAATCATTGCTTAGAGGCATGGGCAGCCTGGGGAAATAATGAGAAACTCAATACAGACAACAGGCCTG
ACTATACTACAAAGTCTTGTCAGACATTTTGCTAGACAATGCAGGTCAGTCATACTACTAGATTGTCATA
CAATCCCCAAGGTCAAAATAATTGTGGAAAGAACACACTGTAGCTTAAAAGAGCTCTTACAAAAACAAAA
AGGGGGAATTGCCTATTGCAGAACACCAAGAGAACAGTTGTCTTTAGCTCTTTTTACTCTAAATTTCTTA
ATTTTAGATGTCCACTGCCACTCTGCTGTGGATCGCCAGGCTGCTACTAATCCTATGATTAATGCAGACA
TCGCCAGGCTGCTACTAATCCTATGATTAATGCAGACATAAAGTGGAAGGATATCTTAACTGGTAAATGG
TGTAGCCCAGATCCCATAATTTCGAGATCTAGGGGAGCTGTTTGTGTTTTTCCACAGAATCAAGACAATC
CCATCTGGGTGCCTGAACGTTTAACTCACAAACTGCCTCCTGCTATTCATAAAGATGAGACTACGAACCC
TACTATTACTACTGGGGATGGTGATCCAGGTTGATTCACTCACTCTGTGGGCTATTGCCAGATCATGAAC
AGTAATTTTGCCAGTTCACAGCAATTCTACTGTCTTGCCAACTTTTTTATCCACATCCTTTTTGCATGAT
GATCCTTGTATAGTGCCAAATGGAGAATTACCCCAATGTTATACTGCCACTAATATTTCTTTGTTACATA
CATTATGTTTCACTCTTAAAAATTCCTCCCAGCCTTGTATATGGCTGCGAAGGTCCACATTGGCAAATTG
GTTAGATCCTGTGAACAATAGTGCTATGGGCACTGGAATCATCCTGGCTGCTTTGAGTCAAATTACTCAA
GGAGCCTCTTCAGGCAGTGGAGACACATCCATCAATAATTCTGCTAAGTTGAACATTACAATTTTTATTA
GGATACATAATTGTAGTTTTCCATGTATTACTCCTTTACAAGCTAACTTTTCTCAGTATTCTCAACAGAA
CAAAGAAATCTCAAATTATCTAAAAGGAAACTGGTCCATGAAAGCAGAGCAATTATCGGGACAATTGCTG
ATACAGATTGCTGTCCTTAACACACTAGAATGGAACCCATCATGTTTAGAGATTTTACCTCATGGATTAC
CAATGCTTTCTCCTTTTTAAAGAATGGGCTGGCATGTTTGCCTGGGGAGTCATTGTCCTCATGGGATCTG
GAGTATGTCTATGGCTCTTTTACCATTTACGAGAACATGCCAGACACTAAGTGATTGTTTACCAGGCTAT
GGTTGCCATTGAAAGTGGTGCATCTCTCAACATATGGCTGGCCTCTTTAAAAAATTAAGAGTTTGCCCTA
GATCATATTTTGTCACTGTCATGTGAAGTCATTGTATCCAGAGACAGACATCTTTCCTGAGGCTCATACC
AACCTGAGACAGGGGCCCAGTGGCAATAGGATTACCCAAGGACAGGTAAGGCCAAGTCTTATAGAAGAAT
GGCCTAAAATAGGAACAATGACATATATTGACGTGACACCCAGATCTAGATCTAGATCTAGTCATTTTTA
GAAAACAAAAAAGAGAGAGATGTAGGGAGCAGCTAAAGATTGCTCTGACATCCGGTGGTCCGTAGTGATA
AAGACCTACAATGCGCATGTGTTGGCATTACTCCGGCAGTTGTCATTGGAATGATATTCATGGTAATAAG
GTATTTCAGACTCCATCATTCCCCAGAGGACAAATTTACAACCACAGCCTGTCTTGTATTTAAGTCGAGT
GTCTTTGTTCCCTGGAGTTCGCCGTATCAAGAATGAGGTATTCCTGCAGTAAAGAATGTTGAGAAGAATC
CAATGGTGTTGTGTCTTCCTTGCTGGTCGAGGTTGGCACTACACTAACAGAAGAAAAGTTGGAGAAGAGT
CTTGAACACATGGGCACTGGAGAAAATTTCCTGAAAAAAACACCCATGACTTATGCTCTAAGGTCAAGAA
TTGACAATTAGGACCTGATAAAATAGCACAGTTCTGGAAGGCAAAAGACACTGGCATTAGGACACAACTG
CAAACAACAGATTGATAAAACATTTTTACCAATCCTATATCTGATAGTGGGTAATATCCAAAATATACAG
AGAACTTAAGAAGCTAGACTCTAGAAAGCAAAAATACCCTATTAAAAATGGGGTACAGTGAGTTAAAAAA
CATTCTCAGCTGAAGGTTATCAAATGGGAAAAAAAAAAAAAACCTAAATAAATGTTCAATGTCATGCGAC
TTTTTTTTTCTTTTCTATTTTTCGGAGCTGGGGACCGAACCCAGGGCCTTGCGTTTATTAAAGCTTAAGG
AGAAGCCCCGCATGCCCACATGTTGCGGCTTATATACACCCTAGCGCGGCACATCCACACCTGATTTGTT
GCTTATCCATGATCTCATTAGGTACGCCCCGGTGTGGACAAAGACCTGGCACAAAGGCACTCTTGCACAT
GCACACACAATTAACTTCCTGAAAGGAAGTCGTCTGGCATGGCGGAGGCCAGCACCATCTTGTAATGGTG
GAAGCTATCCTAACCTTCCATGTAGGCTGCAGTAGAAGCCAGTGCCGTCTTGTGGTGGTGAATGTTATTG
CGGCCTTCTATATCTTCCCCTTATTATTTTATTTTATTTATAACAATCACGATCACCCTATCGCATGGAA
TGAGGAAACCTCAAAGATGTGAAGGGCTGATCAAAGGGTGATTGAGTCTCTCTCATCCCAGTGTAATGGA
ACCACACATCCATGGGGTGCAAGAGCAGAGAACTCAGATACCGAGAAAGAGTCTCTCTCAACCCAGTGTA
ATGCATTCACAGATCCATGGGGTGCAAGAGCAGAGAACTCAGATACTGACTAATTCCTGAGCATAGATAA
CCAAATTCCAGGGGAGGCCCCTTGTTCAATGGCCACAAGTCCTTGAGTGATAATGGCCTTGTAACGTTTC
TGTTGAGATCTGAGTTTGCAAACCAACCATAGCATGAACACTAATCCACAGCATAGGGCTGCACCAAACA
GAGCCAATCCCAATAAGTAGTGGGCACCTCATTTGGTCCTCCTCAGCTGTTACCACCAAGGGCCATAGTC
AAATCGCTCCTATAATAAAATTTTGAACTCCCAATTGTTAGCAACTACTCCAGAAAGTTCACCCACTCTC
CTTGTCTAACAATAGATTGGGGGAGGCTAACTCCAGACACTGCAGACACAATGTCTGCAGCAGTAATGGC
TGCTACAATAACAGCGAAAGTGTCAAGGTCTTTTCCTGGACAGTTCAGGATCAGTCATTTTTCTCTGGAA
CAACCAGCAGACAATGGAACCATTTCTGAGATCAGTACAACCAGGGCAGAGTTCCCCAGTCCACAGCAGC
TTTACGCAGGTGGCATTCCTGTGAAGCTAAAGTCTGTAAAATGACTAACACCAGTTAAGGCAGCAAAATC
ACCAGGGCAATGAGGAGGACAGGGGTAACGGAGTACAGTCTTCCTCATCAAGCAGCAGTGCACAGCGGGT
CTGAGCGTAGGCCACAGTGGGACGGGACACACTGACTGAAGCAACACCAGAATTTCTGTGATGACAAAAA
TGAGGGAGGATCTTCCATCTTCCTCTTAAGGGCACCTGAATGTCTTCAGGGACCCGAACCAGGAGAGCTT
AATCTTCATGTTCCCAGGATCAGCAAGTCTCACCAGCAACTCAGGCAGCTGGCACACTCTTGTAGCATCC
TGTAGAAAAAACACAATGATTCCCTCTTCCCCATATAAGATATCTGGACAGTATCATGACAATATGTGGA
TCTCTCTATTTCACCTAGGCAGAGGTATGCCTAGTTGTAGGGTGCCATAAACTTTGGCATCCAAATTTTA
TAATTGAAATAAAATGAGCATTATTTAGCATACAGAGATAACTCCCCCTATTTATTTATTAAGATTTAGT
AAAGATATTATTTAATAAGGTAAGTCCTCAAGGATTAAATTGAGGACACTGAGCATTGGTATTTATAAAT
TGACTTGTATACCAAATTATTGTCTCCAGCATTATTGTTTTGGTGATATATAAAGAATGAGATTTGTTGA
ATAATTGTTCCTATATAACACCTGAAATCTTTCTGGTATCATTGTCCTCCCTTGTTAAGGATCCCAGGCA
ATCGAGTTTGAGTTCTTAAATGGTCTATTAAGGAACAGTATTTACTGTTCTTAACTACTAAGCCATCTCT
CCAGCCCCTCACAAACTTTATTTACCTAAACATAAGCATTAATTGGAAATGTCAAATCCTGTAAATATTG
TCCAGAACCAGTCTTACTAGAAATCCCTGAGATGGAAGGGTGAGGTTTGGAATTGAAAGTAAGCAAATGG
AGTCTTCCCCTTTTCATATTAACTCCATTACCATTTAATTTTTAATTTAGTTGTCTGAGCAAGAGCACTG
AAAGGACAGGGAATAGTCCGACAATTTACACTGAAATCACTCACTGATTTTAAGTAGAAAACCTGTCTCT
AATAAAGCATTAAGTAATTGAAATCAATTGTAAACCACAAGCCACACATTGGCTATCAGTATGTGAATTG
AAAGCTTGATTTAAAAACAGTGGCTAAACCACGGAATTTAATAATCTGTGTTGAAGCAACAGAAACTCAA
GAGAATAAGCAAGTGATCTAATCAAATATGTAGCCTTTTCATTAGATGAACCACCTATAAATACAGTAAG
CGCATTTCCTATGGGTTGTATGAACAAATATACAGGAAGTTCAAAACATGTAAAGAGTAACATTATTAAT
TTTGCCTGAAAAATTTGTATATGTAATAGGCCAAATATCAGAATTTTGTGATAACCGATTAACTCTTGTT
TGGAATAAGATATGTTTTACCAGGTTTCTTTTTAAAATACTTCCATGACTCTATCCTACAATTTTGTATT
AACACAACTGAAGCTTTACCTCTAATGTGGATAACAAAGGCTTAAGTCCTCTGGTAAGGTGAGGTACTTA
GCCAGTTAACATATCCTTAGAGGCTTAAAATTAGTTACAAATATTCTTTTCTTAATGGTATCACTTTACG
GCCTCTCTAAAATTATAAGCAAGCTTACGAAATGAAAACTCAAAATCAATCCTCTAAATCTTTCTTGAAA
TGGCAGTTGGAGTAAACAAGCTCGCTGTAATGTTCTCACAAGTTTCAAAACCTCATCAATCTTTTTGTAA
ATCCTGGAACAATCTCTACCTGTTTGATTTTTTTTCTTAATTAAAAATAAGTTTGAGTTAGTCAATGTAG
TACTGACAATCCTTAATCAAATCCTTAAGTTCTCTTTATAACACCTGAGCACAACCACAAGGTCACCTGA
GTTCTGAGTACTGACTAGGCACCTGTTCTTGGGGCAGTGGAATTAGCATCAAAATACATATAGCTTCAGG
GCAAACAACAACTTTGGAAAGCAAAACTCGACCTCCAAGAATCTAGTACAAAGTTTTACTGTCAATTCCT
ATATATGAACGCAGGATGGTGTAGTCTACAGTACCTCAACAAAGAGACATTGTCCTAAATTCTTTTAGAA
GCCTGGCTTCTAGAATAAGAGTTCCATAAAAATATTATCTCAATTTAGACCTGTTTCCCTAGGTTGGCTC
ATGCCACATGTTGTCTAGAATGACTACGTCCAAATTACCAGCTTTATGTCAACTTTTTGTTAAGAATATT
ATACTTTTTTAACGATATCCAATAACTTGAAAGCCAACAATCTATGACCAAGGCAAGTAGAGCATATTTA
CACATTTAAAACCAATGAGAAACGAAATTGAAGTGGCTACACATATCTTTAATATTTAGACCAAACACCA
TTTTTACCTTTTTAGCTATGATTTTAAGAGAAGCACCTTGTCACCTGTTGAGTCTAATGATCACAGTCAA
AGATTATTCTAAGGCTAACAGCCATCAGTTTTGTACCAAAGAAACTGAGGAGCTGTTGGGCCTTTAAGTA
CGGCTGGTGCAGACGCTTAGCTCCTGGGCAGCTTCTCCAGCTAACCCAGACTCCTGGCTGTAGGTGCAGG
GCTCTAAAGGCCTGATTGAAACTCTTTTTATTCATTTGTTCCTTTTTGAAGCCAGTTAAAACCAAGTCAA
GGTGTCAACGACCAGCAGATAAAGTTTTTACCATTTTTTTTTCTTTTCAACATGAAACATAAAACATTTA
AACATTGAGAAGCAAGAACCACAGACATAAACTGGCATATAGGGACATCCTGGTTTACCAAGGACAGACA
ATAAACAAAGAGGGAAAAAAACAGAAGGTGTCAGCAGAGAAGTAGGATTTTCCATTTCATGGTGACTATC
CACTCGAGTGGAGTCAATATGGACGATGGATTGTCTCAATTCCTGGACTAGTCCATCAACGTGTTGAAAC
CAAATTCCTGTAAGATACTAAGATATATTACGGGATATCTGAGCAACACAACTGACATTCACAAATGGTA
TGGAAGTGAAACACAGTCCTGAGTATTTCCACTCACAACCCAATTACATTAACTCCATCAAGCGGTGCAT
GGGCATTGAGATGTCCTTTTGTTTGATTCTCCTGAATAAATTTTCAGGTGGTCTGCTTCTATCAAGTCTG
ATCAGTATGATGCTGTGAAACTTCCAGGGCCTAATCACACTTTTACAAGCACAAAGACAAAATTTTTCTT
CCAAAATACTGTGTTCCTTTTCTCTCCTCCCTTTTTCTCTCCCAGGGCGTTTTTCCCCCACTGTTTTGCC
TCTGCATTGGAGGGGACTGTCTTCTTGTTACCTTTCCTTGAGCTCTTTAATTTTTTACTCAACCCTGTTT
CTGACACGCCACCTTGTCCCCCCTCCTCCTGTGCTCTTTGCTTTGCTATTACAGCTGAGCAGCTCCCATG
TGACCTCTGATGCTGCCTGATGGTAAGTAGAAACTCAAAGGCCAATAGATGAAGCCCAGAGGGCTGTCAA
AACGATAATAAAGGCTTCCGCCGCATCTAGCAAAGGAGTGAGGTCGAACAGATCAAGGCTAAATATTGTC
TCTCAGAGTCTCATCAGCACCCCGCAGTTTCTGGACCCTTTCCATGAACAGAGGCTCCCCTCGGCGCCGG
CAATGGTGAAGCCTTTGTCCTGGGTTTTGGTACCAAACACCCCACACGCGACCTCGCCAGCAAGAAAACA
CATGGGGACATATGAATCCTTGCTGCAGCCAAAACTTTTATTAAGTCTTAAGGAGAAGCCACACGAGCAC
GCAAGGCGCGGCTTATATACACCCTAGCGTGGCGCATCCACACCTGATTGGTCGCTTACCCATGATCTCA
TTAGGCATGTCCCGGAGTGGCCAAAGACCTGGCACGAAGGCACTCTTGCACATGCGCACACAGTTAACTT
CCTGAAAGGAAGTGGGGTGGCGCGGCGTAGGCCAGCACCATCTTGTAATGGCGGAAGCTATCCTGGCCTT
CCATGTGGGGCGCAGTGGAAGACAGCGCCATCTTGTGATGGCAAATGATATTGCGGCCCTTTACAGTTCA
ACATCCTTACTCATCAGGGAAATTCAAATCAAAACAAATCTGAGATTCCACCTCACACCAGTAAGAATGG
CTAAGATATAAATCTCAGGGAATAGCAGATGCTGGCAAAGATGTGGAGAAAGAGAAACACTCCTCCATTG
TTGGTGGGATTGTAGACTGGTACAACCCTTTTGAAAATCAGTTTGAAGGTTCCTCAGAATATTGGACATT
CCATGACCTGAGGACCCAGCTATACCTCTCTTGGGCATATACCCAAAAGATGGTCCAACATACAACAGTG
AAATATAGTCGACAATGTTCATAGCAGCCTTATTTATAATAGCCAGAAGATGGAAAGAACCCAGGTGCCC
TTCAACTTAGGAATGAATACAGAAATGTGGTACATCCACTTTATAGAATATTACTCAGCTATCAAAAGCA
ATGACTTGATGAAATTCATAGGCAAATAGAATGAAATAGAAAATATTATCCTGATGATGTTACTCAATCA
CAGAAAAACACACTTTGTATGCATTCATTGTTAAATAGATATTATCCAAAAAGTTTGAGTTACCTATCAT
GCAATACACAGACCACATGAAACTCAAGAAGGATGACAAAAATGCATACGCTTCACTCCTTCATTCAAAG
GGGAACCAAAATACCCATGGGAGGGGATAAGGAGGCAAAGTTTATAACAGACACTGAAGTACCTGCTACT
CAGATCCTGGCCCACATCTAGCCCATGCATATAAGGACACCAAAACTAGATGGATGAAGTTAAGAAATGC
AGGCTGACAATAGCTGGATATTGAACCCTCCTGAGAGACATAGTCAGAATATGACAAATACAGAGGCAAA
TGCATTCAGCAAACCATCGAACCAAGAATCAGACCCCAGTTGGAGGAATTAGAGAAAGGATTGAAAGAGC
TAAAGGGATTTGCAACCCCATAATAATAACAATGCCAACCAACCATAGATTCCAGGGACCAAACCACAAT
AGAAAGACTGTACATGGACTGACCCATGGTTCCAACTGCATGTAGCAAAGGATGGCCTTGCTGAGAAACA
ATGGAATGAGAAACTCTTGTTTCTGCCAAGGTTGGACCCCAGTGTAGGGGAATGTGGGGAGTTGTGCGGA
GGCCTTGGGTGGAGATGTGACTTCCCTTATAGAAGGGTAATGGGAAGGGCTAAGAGGCTTATGGACTGGA
AACTTGGAAAAGGGAATAACATTCGAAATGTAAACAGGAAATATTCAACAATGATAGAGAGAGAGAACCA
GGGATAGAGAGAGAGAGAGAGAGAGAAAGAGAGAGAGAGAGAGAGAGAGAGAGAGAAAGAGAGAGAGAGA
GAGACAGAGAGAGGCAGAGAGAGAGGGGCAGGAGGGAGAGAGAGAGAGAAGAAGGAGGAGAAGGAGGAGA
AGGAGGAGGAAAAGGAAGAGGAAAAAGAAGGAGGAGGAGGGGAAGGGGAAGGGGAAGGAGAAGGGGAAGG
GGAAGAAGAATGGGAGGAAGAAGAAGAAGAAGAAGAAGAAGAAGGAGAAGAAGGAGAAGAAGAAGAAGAA
GAAGAAGAAGAAGAAGAAGAAGAAGAAGAAGAAGAAGAAGAAGAAGAAGAAGAAGTAATTGAAACAGAAG
GAAAACTAAACTCCAATTCTTCCCCATTCCCTCTCTTCCTCACCTGTTGTTTAGGCAGTCATGTACATGA
GACGTTATAAGTGTAATTTCTGCTGTTTGAGACACCATCTCTTAGTAAATTTTAGTCTCTTACAATCTTC
TTGTCTCTCTTCTGTAATGTTCCTCAGCCTTGAATCAAGTGACATTTTGTAGATAAAGCCATTGAGACTG
GACTTGAAATTTCTATCCTGGATTTGGAATGGCTGGGATTTTTACTGTGATCTTTGTTGTAGAGACTGTA
ATTAATTCTTTAATTAATTAATATAAGGACACATGTCTTTGATTGTTGTTAGGTATGATACTAGCTTAAG
TAAGTAAGGGGCTGTACATTCTCCCCCATAACCACAGCTTCAATAGCCTTATATACATGAATAAATTACC
AGTACCACCCATGATCATTGAACAGGACTTAAGCAAATTTAGAGAGCTGTTGGCTATCACCAAGCTATTT
ATGCCACTGTACAGCCCGTATGGTTATTGTGCCATGTTGATCATTATGTTTTACAGGCATGATGTTAAAG
TTAACTTGAAACTAACAAGAATGATGATTGTAATTACATGTTATACTAGAAATTTGATGTGTGCTTTGCA
CATCTTCCTGTATAAGAATGGTGACTTTCTCATAGGCAGGAGAACGGAAAAGTTAAATTTGGTCTTAAAG
TAACAAAATGAAATTAAGCTTTTTCCTGCTATAGCATGTCTAATTAATTGAAGCAAACAATATCTATTTA
CTTGATGTTGTGGAAATATCATTTAACAATGTAATCCTAACTCCTTTTTAATAATTAAAAGGCACATGTA
ATTGGTAGATGTCATACTGTATAAAATTGGCATCAGGATTGGGACAATGAAATATTCTCTTTTTTATGCA
AATGCATAGTAATAATGAACAAAATTATGTACCAAGCTTCATTCTGTAGGTAACTAATTACATTTATTCA
ATTGTATCTAAGATAATTTCATATTAGCTAAGTATCAAGCACATAATAATTATGATTAAATTATTAAATA
AATATTAAAATATGCATACTAGATTTAGCAACTGGGCACGGAAAACAAAATATATTAGAATAATCAAAAA
TATTTATTAAAAGCAAAATGATGAAAACATTGTATGTATAAAAGCAGCCTGGAGCTATATGTCACCTTAT
GTTCCAGTGAGGTGGCTGAGCAGATAAAATTTTATGCAATGAAAAAGCATGATCCTAAATTTGATACCTA
CACATATATGTTTGGAAGACTTCAATATTCACTACATGACCTGAACACATAAAATCTTACAGAATATTAA
TAATGAGACTAATTAGATCAATAATAAGAAGAAAAAGAAAAAAAAACAAAACTCTAGGAATATTTTAAAG
AAATAATGTATTGTATTGGCCTTAAAATGGGAAATTCAACACATTTTCTTAGTACATTAACTATTCAAAG
AAAAACTAAAAGGATTTTACTTCATTCTATATGAAAGAAAAACACATCAGATCGATTGTGTAAAGAAAGA
GAGAACTGCAAACTGTAAAATTAATATAGTCATTGCAGAGGAATGAAACAGACACTAAGCCACGGATCTA
TAAGTAAACATTTGAGGATTTACTGTATAATATTAACATATTTAATCCAACACATCTTACTATGATAAAG
AAAAGAAAGCTAGAAAAATTAATGCCTGAATGGAGTCTCAGCACCTAGAATGTGGCAAGATGTCTCAAGT
TCAAAGATACCCTGAAATACATGAGAAAATTATAAATAGGTTGATTTTATTATGGAATAACTATTGAAGT
ATTAGCTTAGTGGTTCAGAGCACTTACTGCTCTTAAGAGCAAACACGTTCAGTTTCCAACATCCATGAAG
CCACTTGCAACCAGCTGTAAAAGTAGCTCCAGGGGATCTGACATCTTCTGGTCTCCACAGGTCCCTGAGT
TCATGTCCACAAGTCTATACATAGACGTTCACACATAAAAGATCATTAAAATAAAAAAATCATGAAAGTA
TTTTCTGCACAAATTATGAATAGTAAGCATTCTACATATGCAAAAACAATTGATGCAAGTAATAAGAATG
GAGAAAATTCGCAAATAGCCTAAAGAGTAAATTAAGAATTAATGCGTACACAGTTCGGTGAGAATAAAAT
GCTAAAATTCACAATTGAATTGCAATGTACATGTTAAAAAGAAACAATCATTTGAATTTATGACTAAAAC
TAATATGAAATTATTTTATTTATTTATACTTCCTGCCATCGTTCCCTCTCCAGGTCCCTTTCCACAGTTC
CTCATCCCATTCCACTGGTCGCTAATCAACCTAATACCACTATAAAACAAATTCAAAGAAAAAAAAAAAG
CAAGCATCTCATTAAATGCCAAAAAAGCATTTTTCTTATCTTACACCTTCATGTTAAAAGTCTTTGAAAT
ATCAGAAATTCAAGTACCATACTGAACTCACTAAAAGCAATATACAGCAAACCAGTAGCCAACATCAAAC
TAAATGGAGAGAAACTTAATGCAATCCCACAAAATCAGGAACTAGACAAGGATACCAACTCTCTCCCTAT
CTTTTCAATGTAGTATTCGAAATCCTAGCCAGAGTAATAAGAAAACAAATGAAGGTAAAGGGATACATAT
TGCAAAGGAAGTATTCAAACTGTCATTATATGAGGATGATGTGACCCCCCAAATCCCACCAATGAATTTC
TGGGCATGATAAACAACATTAGCAGAGTGGCAGAGTATAAAATTGATTCTAACAAATCAGTAGCCTTCTT
CTACTCAAAAGAGAAACAGGCTGAGAAAGAAATTACAGAAAGGACACATTGACAATAGTCAAAAAGCATA
TAAAATGCCTCAGTGTGACTCTATCCAAGCAAGTGAAAGATATTTATGACAAGAACGCATGTCTCTGAAG
AAATAAATTGAAGATCTCAGAAATTAGAAAGATCTCCCATGTTCATGTATTGGCAGGATTAATATTGTAA
AAATGGCCATTTTGCCATTAGCAACCTACAGTTTCAATGTAATCCCCATCAATACTCCAACTTAATTCTT
CACAGACATAGAAATGGCAGTTTGCAAATTTATTTGTAATAAAATAATTCCCAGGATAGAGAAAACTCTT
CTGAAAAATAACTGCATTTTGGGGAAATCACCATTCCTGAGCTCAAGTTGTATTACAGAGCAATGGTAAT
GAAAAACTGTATTTTATTGGTATTGAGACAGGCAAGTAGATCAATGAAATAGAATTGAAGATGCAGAAAT
GAACACACACAGCTATGGCCACATGAAAATTGACAAAGAATCTAAAACCATCCACTGGAAAAGAAGAGAA
CATTTTTTTTAAATTTGTGCTGTTTCAACTGAAGTGCAGAATGTAGAAGAATGCAAATCAATTCATTCTT
ATTTCCTTGTACAAAGCTCTAGTAAAAGTGGACTAAAGTCCTCCACATAAAACCAGATACACTGAAATTA
ACTGATGAAAAGGCAAGGAACACATTATTACTGGGGATAATTTCCTGAATAGAGCACCAAAGGCTTTTGT
TCTAAGATCAAATATTGAAAAATGGAACTTCATAAAATTTCAAATTTTCTGTAAGGCAAAGGACACTTTC
ATTACTTCCATAACGCAACTAACAGATTGGGAAAAGATCTTTACCAATCCAACATACACTAGAGAGCTAA
TATCCAATATATACAAAAAACTAAATAAGCTATCCACCAGAGAATCAAATTACACTATTTAATAATGGGC
TACAGTTCTAAACAAAAAAAAATTATCAACTAATAAATATTGAATGGCTGAAAAGCACCTAAAGAAATGT
TCAACATCCTTAGTCGATGGGAAAAAGCAAATCAAAACAATCATGAGATTCTACCTCATACCAGCCAGAC
TGGCTAAGATAAAAAAATCAGGTGACAAAGACTCTGGCAAGGATGTGGAGAGAAAGGAACACTATGTCAC
TGTTGAAATTGCAAGCTCTTAAAGCCACTCTGCAAACCACGCTGGAGGGTGCTCAGAAAATTGAACATAG
TATTTACTACATGAGGACCCAGCTGTACCATATGATGGCATATACCCAAAACTTGCTCCAACCTACAAAA
GGACACATGCTCCACTATTTTCATAGCAGCCTTATTTATAAAAGTCAGAAGCTGGAAAGAACCCAGATGT
CCCTCAAAAGAGAAACAGATTCATATAATGTGGTCCATTTACACAATTGTGTGGTACTCAGCTATTAAAT
AGAATGACTTCAGGAAATGCATAGTGAAATGGATGAAACTAGAAAATATCTTACCTAGGAAGCTCAAGGC
CCTGGGTTCGGTCCCCAGCTCTGAAAAAAAGAACCAAAAAAAAAAAAAATATCATTATGAGTCAAGTAAC
CCAAACACAAATAAAGGCACATAGCATGTACTCACTGATAAGGGGTAATTTCTAGAATATCGCAGATACT
AGGGATGTGACAGGTTCCCTGGACCAACAGTGATGACATTAGCCAACATACACAACAACAGTGAAATTGA
ACCTGAAGACAACACCTGCAGTAGATAGACATGGTCCACAGTGCAAGGATGGGACCACTTACCCAACTCT
TATTAATTCAGAGTTATCCCTGTCTAATGGAAATGCAGGGGCAAAAATGGAGCAGAGGCTGAAGGAAAGG
CCATCCAGAGATGTGCAGACACCAAACTGGATACTGTTGCTGATCCTGAGATGTGCTTACAAACAGGAGT
CTGATATGCCTGCCCTCTGAGAGGTTTTGCCAGCACAGCCAACCACTGAACTGAGCCTAGAGATACCAAA
GGAAGATGTAGGGGAAAGGCTGAAGGAGATGAAGGGGATTGTAATTAGAGGTAGAACAACAATATCAATT
AACCAGACACCTCAGAGTTACCATGGCCCTAACCACCAACCATAGAATATACATGGTCTGGTACCTTACA
TATGTAGCAGAGGACTGCCTCATCTCACATTAGTGGAAGAGGAAGAACTTGGTCCTTTAGATGCTTGATG
TCCCAGAGAAGAGTAATTTAGAGAAAAGTGATTCTAGAGAGGTGAGCCAAGAATGAGTGGGAGAGTTGGG
GAGGCACCCTATTAGAGACAAAGAGGAGGAGTATGTGGTGGTGGGTTTATTACCAGGGACTGGAAAAGGG
TTAATATTTGCAATGAAAACAAATACAATGATTAATAATACTAATAATAAAGGAGTGGTATTTTCCATAC
ATTCTTTTACTGCACAGGTTAGCTCGGAACATATATTGCCTAGATGTTTATTTCTTCCTACATTTTGTGA
TTTCTTGTTTCTCTGAGGAGTGTAGCCTTAGGTCTTTCTCTTCATTCAAAGAAGGCATAACACTTAACTC
CTTTTTCCAAGCAAGAGTGATTGTAGATATGTCTGTAAAAGGCAGGAGACATTTATACAATCTAATTGTC
GGTCACCAAAAGAATTATTTACAAGCAAAGCTTGTAAGACAAACAGTTTTTGGTCAATCAACTTACCAGT
ATTGAAAGCATCCCAGGATTTCTAGCCAGACAACTCCGTACAATATCAAGAAAATTTAGAATTTCAATAT
ATGTGAATAGAGAAAATACTAACCATTGTGTAGCATACTCAATATTTCAAAACTATCATCATGGAAAGAA
TATTAAGAGATTTAGAACAAGAAAAAGTAGTGAAACATCAAGACAGAAGCACCACAGTAACACCTGGAAG
TCACATGGAATTCTAATATCAATCCCACACATTCTATGCTCTATTCAAATCCTATCACCTGTTTATTCCA
TAACACAGTCCACCAGTGATTTTCTAGTCCCTGCAGTCACTGAGGATCAAGGGTCTGGATCAGCCTTTCC
CATTCGGTTATGACGTTCCAAGACACATCTCTGCACCAATGCAGGTGTAATAGTCGCTTGACAACACAGT
CTCCTAAGGACCCTTTTCTCTTTCCATTCATGTTGCTCCTTCAGGAATCCCTTTTCATGGCCCCTGATAG
TGGGCACAAAACAGATAGCACTCTGGACTCAAAGGAAGAGTGTCGACAGGGTTCCTCCTCATTCAGAAAG
CTTGGATGATCGCCCCACTACAAGTATTGACAAGTGAGGCAGCTCCTTACTGGACCGTTCAGACCTCGCG
ACTGCCAAGTGCAGACCTCTCGATTGCCCCGTGGAGACCTCGCAACTGCCCTGTGCAGAAATCGCGACTA
CCCCATGCAGACCTCGCTACTGCCCCGTGCAAACTCGAGGACAGTCCCTCTCGAGCTTTGGTTGTTTCCT
GAGATCAATGGTCACTCGAGATTTCCTTGTTTTGCCTTCCGGACTTGTCCACAGTTCTCGGGAGAGAGAG
CAATACTCATAGGATACAGCTCAACTGATGCTCCTCAAGACTCACCACTGGCAAGGACATTCACTGCCCC
TTCACGTGGCAGTAGCCTATTCGCCATTTCTTGTTCAATTTCCTAAAGAATAAACGGCCAGGTGTATGGA
GAGAGGTCAGTGACCCTCATCCCGTACTTTACCCTCTGACCATGCACCGCGGATTTCTCAGCCTCCACAG
CTTGGGAACCCCTACAGTGTCCCCCAAGATGATTATAACACCCTAGTGCAACAGGGGAATCAGTTGAAGG
ATTCCCAGCCTCCAGAGCCTTGAAGCCCATTCAGTGTCCCTCAAGATAATTATAACACGGACTCCAATGA
GGGAACCATTTTAAGGGTTACCAGCCTCCGCCACCTGAGACCGCTTTCAGTGTCCCACAAACGGATTATA
ACATCCTACCCCAACGGGGGAAGCACTTGAACAGCAGAGACCCAAGAGACTTTGCACCTCCGGGGCTACT
TAGACAGACTCGGCACAAATCCAGATGGCCAAAACCATATGAAGACCATCGATTCAAAAACCTGATGCTC
ATGTTACAGAAAAGCTTCAGAAACTCAAGGATCATATAAAGGCTTCAGTTAATAAGAGGGCCCTAGACCC
CAGAAGGGAACTGACGGAGAACAAGAAATGGACAGTTCCACGTCCTCTGAGGATTCCTGAGGGATGAGTA
ATCCACTGACCAGGGATAGCAGATCACTGAGTAATCCACTGACCAGGGATACTATAACATCTGCTTTACA
TCCTGCTACTAGAAAAAGAGTGGCTTCATCTTTAGGCCCCATTCATGGGAAGGTGAAAAAAAAAAAAAAA
AGCCGGATTATGTCTACTGGGTTTGAAGAACATGTGGACTTTGACGAGTTGGTAGCCAGAGTGCCAGCAA
CATTTAAAAAGCACAGTACTGGAGAGAACAGTGAAAGATTCAAAGAAGATCACACTGTGCCTGGGACACC
TTCTGCTGACTCTTCTACTGACAAACTTGGTTAGGTAATTCCCCACACATTCCAGGTCCACAACAACCTT
CCTCTCTTGCCATAGAGATCTTGGATCTTCCACTTTTCCAGGAGTTTCTGGAACTATCCAAATGTTTCCA
AGGATCTAAAGGTCATTCCACATTTGCACAGGTGTCCAAAGTCTTCCCACAGATCCTGAAAAGAAATCAT
AACATTCTCCTTTTCCAGAAAGAGTGTCTTTTTTTCTTCCATCTTTATTAAATTGGGTATTTCTTACTTA
CATTTCAAATGTTATTCCCTTTCCTGGTTTCCAAGCTAACATCTCCCTAGCTCCTCCCACTACCCTTCTA
TAGGGGTGTTCCTCTCCCGATCCACCCCCACTCTACTGCCCTTCTCCCAGCAATCCCATTCAGTGGGGTG
TTCAGTCTTGACAGGACCAAAGACTTACCCTTCCACTGGTGCCTTTGGTTAGTAGCTTAGTCTCTGGAAG
CTCTGGTTGGTTGGCATTTTTGTTCACATGGTATCTCAAGCCCATTCAGCTGTTTCAGGCCTTGCTCTGA
TTCCTTCAGCAGGGGTTGAGTTCTCAGATCAGTGGTTTGATGCTGACTTTTGCCTACGTAATTGATGTAT
TCTGGCTGTGTCTCTCAGGAGAGATCTACCTCTGTTTCCTGTCAGCCTGCACTTCTTTGCTTCATCCATC
TTATATAGTTCGGTGGTTGTATATGTATGGGCCTCATGTGGGGCAGGCTCTGAATGGGTGTTCCTTCAGC
CTCTGTGCTAAACTTTGCCTCCCCATTCCCTGACAAGGGTATTCTTGTTACCCTTTTAAAGAAGGAGTGA
AGGAATCACATTTTGGTCATCCTTCTTGAGATTCATGTGTTCTGTGCATCTAGGGTAATTCGGGCATTTG
GGCTAATAGTCACTTACTAATGAGTGCATACCATGTGTGTTTCTCTGTGATTGGGTTACCTCACTCAGGA
TGATATTTTCCAGTTCCATCCATTTGCCTATGAATTTCATAAAGTTATTTTTTGATAGCTGAGTAATATT
CCATGGGTAGTAATACCACATTTTCTGTATCCATTCCTCTGTTGAAGACATCTGGGTTCTTTCCAGCTTC
TGGGTATTATAAATAAGGCTGCTATGAATATAGTGGTGCATGTGTCTTTCTTATATGTTGGGGCATCGTT
TGGGTATATGCCCAAGAGACGTATAGCTGGGTCTTCAGGTAGTTCAATGTCCAGTTTTCTGAGGAACCTC
CAGACTGATTTCCAGAATGATTGTACCAGTTTGCAATCCCACCAACAATGGAGGAATTTTCCTCTTTCTC
CACATCCTCATCAACATTTGCTGTCACCTGAGTTTTTAATCTTAGCCATTCTCACTGGTGTGAGGTGAAA
TCTCAGGGTTGTTTTGATTTGCAAATCCCTTATGACTAAAGATGTTGAACATTTCTTTAGGTGTCTCTCA
GCCATTCGGCATTCCTCAGCTGTGAATTCTTTGTTTAGTACTGAACCCCATTTTTGAATAGGGTTATTTG
TCTCCCTGCGATCTAACTTCTTGGGTTCTTTGTATATTTTGGATAAAAGCCCTCTATCTGTTGTAGGATT
GGTAAAGATCTTTTCCCAATCTGTTGGTTGCCGTTTTGTCCTAACCACAGTGTCCTTTGCCTACAGAAGC
TTTGCAGTTTTATGAGATCCCATTTGTCAATTCTTGATCTTAGAGCGTAAGCCATTGGTGTTTTGTTTAG
GAAATTTTTTCCAGTGTCAATGTGTTCCAGATGCTTCCCTAGTTTTTCTTCTATTAGTTTGAGTGTGTCT
GGTTTGATGTGGAGGTCCTTGATCCATTTGGACTTAAGCTTTTTAGCATGGATTGATCTGAATTCTTGTA
CATACTGACCTCCAGTTGAACCAGCACCATTTGCTGAAAATGCTATCTTTTTTCCATTGGATGGTTTTGG
CTCCTTTGTCAAAATTCAAGTGCCCATAGGTGTGTGGGTTCATTTCTGGGTCTTCAATTCTATCCCATTG
GTCTATCTGTCTGTCTCTATACCAATAACATGCACTTTTTATCACTAAAGCTCTGTAATACTGCTTGAGT
TCAGGGATAGTGATTCCCACTGAAGTCCTATTAATGTGGAGGATAGTTTTAGCTATCCTGGGTTTTTTGG
TTATTCCAGATGAATTTGCAAATTGTTCTGTCTAACTCTTTGAAGAATTGGATTGCTATTTTGATGGGGA
TTGCATTGAATCTGTAGATCGCTTTTGGTTAAATGGCCATTTTTACTATATTAATCCTGCCAATCCATGA
GCATGGGAGATCTTTCCATCTTCTGAGGTCTTCTTCAATTTAAAAAAGTGTTTCTACACCATTCTATGAC
TGAAATTTCACTCAATTTTTGCTGTACATCTCTATATTACCTTCATTGTTGCCCTCTTCCCTGTCCCTTC
ATATTTGACATTCCTGTTCTTGACAGTGTCCCTCAGCAATTCATAAGTACACTTGTACTTCCCAAAATGA
GGACAGTAGACAGTAAACTGATCACACAGATACACGGTTTGCTGAATTAAGATTCAGAATAAAGTGAATA
AGTATATCATTTTACTTTTTTGATATGGGTTAATGCATCTAAGATGACTTTCACAGGATACATTCACTGT
CCTGAAATTACATGCTTTCCATTTTCTAGTCTGTCAATGCACCATATTTTTCATATGCAACCATTTTTTA
AAGAACAACTTGAATATTTCCAAAATATCAGGGATCTCTATACTAGAACAAATCAACATTTGGATATATT
TCCTTGAGTTATATATTTACTTGTATATATTTCTACATTCATGAAGAAACATCATACTGATTTCTAAAGA
TGCTGTAGAAGTTTGCATTCCCACCAGGAGAATAGCAATGTTCTCCTCTATCCATAACACAGTAAAGACA
AGTTGACTCATGTGATATTAAACTAAAGTTTCTGAAAGGGATGAAAAATGTCAGAATAATTTTGATTTGC
ATTGTTTTAATGTATAAGGATGATATATATATATATTTTGCATTAGATTCTTAGTCATTTAAGTTTCTTC
AATTGTGAATAATTTGTTTAGATGTGTACCCAATCAATAATTTTTTGTATACACAGAGTTTTGGTTTTTT
CATTATGACTTATAGAAGCCCATTTTTGAACGTGTACATGGAAAAAATGCTCACTATATTTGACAATACC
CACTTTAAATTTACTAAGGTCAAATCATATAATGTGCTCTCACTATACTCACAGAATTGGCAGATCGGTT
TTAACTAACTGAATTCATTAAGGTCACTTTATGAAACATCCCTATATAGTAAAACATTCTCTTTGTAGAT
AATATTGAGGAATATTCTTTAATTCTTATATTTTTTTGAGAATTTCCACCAAAATATTTTGATGATGATT
TTCCCACTTATTTTACCTACATCACTATATTTTTTTTGAATCCTACCTTTGTATATCTTCTACATTAAAA
TACTTTTTAATAACCCCCATGATGATCCCTTACAAAAATCGTTCAATCCTCCAACAGAAGACACTAACGG
TCCATAATATGTCAGTTAGTAGTAACAGCTTTCAGGCATTTACTCTGCATTCTGGACTTTTGACTGGCTT
GAAGCTGTGCAGGAAACCACAGGTGCTACGTGTCATGAGGTGAGAAATCTGTGTATCCAGAAGGCACGAT
TTCCAGCTGATCACCCCACATTTTGGCACCTACAGTCACTTTGCACCAAGTTTCAGGGTGGCCTTTGAGC
TTTGTGGAACATGTATATAACATGGATATAACATGCATACCCAACTCATCATGGCTGAAATCAATAAAAT
GAGGACAACAATATAATGAATGAAAGGAAGAGTTCATTCGTGGAAAGTATTAAGAAGATTGGCATAACCT
CTGGCCAAGTTAGTTAAAGAAATGCTAGAATTAACAAAATTAAAAAGAAGAGAGGAGACATGGAGAAAAC
ACTTTTTAAATTTAGAGTCCCAAATCTAGAATTTTTTTAAACCATTAATGACTTACTGGATGTATTGGAT
ATACCAATATTAAATCACCTCAATATGCATAGTTTAAACAGCACTATACTGAACAGTGACACAGAGTCTT
GCATTTAATATCTCCTTCCTAAAATATCATAGGACCACATGTATTCAGTTTAAGATTTTGATTATACATT
TGAAAAACTCTGAAAGTTTCTTAGACTATTACATAAAATAGACGAAAGGGTTGAATACATTAAAATTCTA
TTTTGAATCTATTATTATCCAACAATTGACAGATAACAAAAGAGAGAAAGTGAGAAAGGGGAAAATGAAG
TAAACGGATAGGTACAGAGAGAGTGAGAAAGAATTACAGACGACTGACAGAAGGAGAAGAAGACTGAGTA
TTACAGACTATTTTACAACGATACACACATATTCTCAATAAAATCCTTGGGAACAGATTCAAGACGACAT
TAAAAATAATTTTCAACTAGGTAAGCTTTCTTAAAATACTAGGCAAACAAGTCTCTTTCACACACACACA
CACACACACACACACACACACACACACAAACACACACGCACACACACAAACACACACACACACACACATA
TATATATGTATACATATATATATATATGTGTGTATGTCATATATATGTGTGTGTATGTCATATATATATA
TATATATATATATATATATATATATATATATATATATGTCAAATCTATTCTAATCTGATCTTCGTGGTAG
GATGTTGCATCTTTAACCCAGAACTTTAATCAAGATCTATTCTTTATTTTTATTTTTTTAGTCATCTGCA
GATACATCTTTTTTTAGAATGAATCCTTCTCACTGGAGACCAGAGAAGAGACCTGCAGTTCCATGATTAA
TAAACATCATTGCAAGACATCAAAGAAAAATGCAATAGTGTGAATGGAATAAATATCTTAGGACGGTGTT
TTGCAAGCAACTTCTTTCATAGACAGTCTTTGAAGGAGAGCTCTGAAATTTTGCATTTCATATTTGACTT
TTCTGGGACTCTGACTAGAATCAACTCACAACTGTTTGGGACTTTCATGGCAATTAACCAGTTTGTGAAC
AGAGCTGAATTTATCACATGGTCTGCTGTCTATATTAAGATTGCTACAGTGAGGAACAACTCTGCTAAAG
CTCTTCATCTTTTTTCAGACAGCATCCTCATAAAAGTGTGGAATTCTGTGGGTTTTGGTAGTGAAACATT
GAGAACACTTGCATAGAGCTGTAAATGCAGAAGTACATGTTTGAGGGAGGAAAAGGTCAGTGTGTAGATC
ATAAACAACTTGACAATATTCATTGTCTTAATAGTCATTAGGAAGTGGACTTCTGCAAAATGGCCTCAGC
AGATTTGCATGGTAGAAAAACAGTAACTGATTCACTAGAGATTTAGATGCACTGGATTGTTTTTTTTTTC
TTTCATTGTCTTTATTTCTTTTTTTTTTTTAATAGTTTTTTTTTTACTAACTTGAGTATTTCTTATGTAC
ATTTCAAGTGTTATTCCCTTTCCCGGTTTCCGGGCAAAATCCCCCTCCCCCTCCCCTTCTTTATGGGTGT
TCCCCTCCCAACCCTCCCCCCATTGCCGCCCTCCCCCCATAGTCTAGTTCACTGGGGGTTCAGTCTTAGC
AGGACCCAGGGCTTCCCCTTCCACTGGTGCTCTTACTAGGATATTCATTGCTACCTATGGGGTCAGAGTC
CAGGGTCAGTCCATATATAGTCTTTAAGTAGTGGCTTAGTCCCTGGAAGCACTGGTTGCTTGACATTGTT
GTACTTTTGGGGTCTCGAGCCTCTTCAAGCTCTTCCAGTTCTTTCTCTGATTCCTTCAACGGGTGACCTA
TTCTCAGTTCAGTGGTTTGCTGCTGGCATTCGCCTCTGTATTTGCTGTATTCTGGCTGTGTCTCTCAGGA
GCGATCTACATCCGCCTCCTGTCGGTCTGCACTTCTTTGCTTCATCCATCTTGTCTAATTGGGTGGCTGT
ATATGTATGGGCCACATGTGGGGCAGGCTCTGAATGGGTGTTCCTTCAGTCTCTGTTTTAATCTTTGCCT
CTCCCTTCCCTGCCAAGAGTATTCTTTTTCCTCATTTAAAGAAGGAGTGAAGCATTCACATTTTGATCAT
CTGTCTTGAGTTTCGTTTGTTCTAGGGATCTAGGGTAATTCAAGCATTTGGGCTAATAGCCACTTATCAA
TGAGTGCATACCATGTATGTCTTTCTGTGATTGGGTTAGCTCACTCAGGATGATATTTTCCAGTTCCAAC
CATTTGCCTACGAATTTCATAAACTCGTTGTTTTTGATAGCTGAGTAATATTCCATTGTGTAGATGTACC
ACATTTTCTGTATCCATTCCTCTGTTGAAGGGCATCTGGGTTCTTTCCATTTTCTGGCTATTATAAATAA
GGCTGCGATGAACATAGTGGAGCACGTGTCTCTTTTATATGTTGAGGCATCTCTTGGGTATATGCCCAAG
AGAGGTATAGCTGGATCCTCAGGCAGTTCAATGTCCAATTTTCTGAGGAACCTCCAGACTGATTTCCAGA
ATGGTTTTACCAGTCTGCAATCCCACCAACAATGGAGGAGTGTTGTTCTTTCTCCACATCCTCGCCAGCA
TCTGCTGTCACCTGAGTTTTTGATCTTAGCCATTCTCACTGGTGTGAGGTGAAATCTCAGGGTTGTTTTG
ATTTGCATTTCCCTTATGACTAAAGATGTTGAACATTTCTTTAGGTGTTTCTCAGCCATTCGGCATTCCT
CAGCTGTGAATTCTTTGTTTAGCTCTGAACCCCATTTTTTAATAGGGTTATTTGTTTCCCTGCGGTCTAA
CTTCTTGAGTTCTTTGTATATTTTGGATATAAGGCCTCTATCTGTTGTAGGATTGGTAAAGATCTTTTCC
CAATCTGTTGGTTGCCATTTTGTCCTAACCACCGTGTCCTTTGCCTTACAGAAGCTTTGGAGTTTTATGA
GATCCCATTTGTCGATTCTTGATCTTAGAGCATAAGCCATTGGTGTTTTGTTCAGGAAATTTTTTCCAGT
GCCCATGTGTTCCAGATGCTTCCCTAGTTTTTCTTCTATTAGTTTGAGTGTGTCTGGTTTGATGTGGAGG
TCCTTGATCCACTTGGACTTAAGCTTTGTACAGGGTGATAAGCATGGATCGATCTGCATTCTTCTACATG
TTGCCCTCCAGTTGAACCAGCACCATTTGCTGAAAATGCTATCTTTTTTCCATTGGATGGTTTTGGCTCC
TTTGTCAAAAAACAAGTGACCATAGGTGTGTGGGTTCATTTCTGGGTCTTCAATTCTATTCCATTGGTCT
ATCTGTCTGTCTCTGTACCAATACCATGCAGTTTTTATCACTATTGCTCTGTAATACTGCTTGAGTTCAG
GGATAGTGATTCCCCCTGAAGTCCTTTTATTGTTGAGGATAGCTTTAGCTATCCTGGGTTTTTTGTTATT
CCAGATGAATTTGCAAATTGTTCTGTCTAACTCTTTGAAGAATTGGATTGCTATTTTGATGGGGATTTCA
TTATATCTGTAGATTGCTTTTGGCAAAATGGCCATTTTTACTATATTAATCCTGCCAATCCATGAGCATG
GGAGATCTTTCCATCTTCTGAGGTCTTCTTCAATTTCTTTCCTCAGTGTCTTATGTTCTGATTGTACAGA
TCTTTTACTTGCTTGGTTAAAGTCACACCAAGGTACTTTATATTATTTGGGTATATTATGAAGGGTTTCG
TTTCCCTAATTTCTTTCTCGGCTTGTTTCTCTTTTGTATAGAGGAACGCAACTGATTTATTTGAGTTAAT
TTTATACCCAGCCACTTTGCTGAAGTTGTTTATCAGCTTTAGTAGTTCTCTGGTGGAACTTTTGGGATCA
CTTAAATATACTATCATGTCATCTGCAAATAGTGATATTTTGACTTCTTCTTTTCCGCTCTGTATCCCCT
TGATCTCCTTTTGTTGTCTGATTGCTCTGGCTAGAACTTCAAGAACTATATTGAATAAGTAGGGAGAGAG
TGGGCAGCCTTGTCTAGTCCCTGATTTTAGTGGGATTGCTTCAAGTTTCTCTCCATTTAGTTTAATGTTA
GTAACTGGTTTGCTGTATATGGCTTTTACTATGTTTAGGTATGGGCCTTGAATTCCTATTCTTTAAAGGA
CTTTTATCATGAAGGGGTGTTGAATTTTGTCAAATGCTTTCTCAGCATCTAATGAAATGATCATGTGGTT
TTGTTCTTTCAGTTTGTTTATATGATGGATCACGTTGATGGTTTTCCGTATATTAAACCATCCCTGCATG
CCTGGGATGAAGCCTACTTAATCATGGTGGATGATTGTTTTGATGTGCTCTTGAATTCGGTTTGCCAGAA
TTTTATTGAGTATTTTTGCGTCGATATTCATAAGGGAAATTGGTCTGAAGTTCTCTTTCTTTCTTGTGTC
TTTGTGTGATTTAGGTATAAGAGTAATTGTGGCTTCGTGGAAGGAATTCGGTAGTGCTCCATCTGTTTCA
ATTTTGTGGAATAGTTTGGATAATATTGGTATGAGGTCTTCTATGAAGGTTTGATAAAATTCTGCACTAA
ACCCGTCTGGACCTGGGCTCTTTTTGGTTGGGAGACCTTTAATGACTGCTTCTATTTCCTTAGGACTTAT
GGGGTTGTTTAACTGGATTATCTGTTCCTGATTTAACTTCGATACCTGGTATCTCTCTAGGAAATTGTCC
ATTTCCTGAAGATTTTCAAATTTTGTTGAATATAGGTTTTTATAGTACGATCTGATGATTTTTTGAATTT
CCTCTGAATCTGTAGTTATGTCTCCCTTTTCATTTCTAATTTTGTTAATTTGGACGCACTCTCTGTGTCC
TCTCGTTAGTCTGGCTAAGGGTTTATCTATCTTGTTGATTTTCTCAAAGAACCAACTTTTGGTTCTGTTG
ATTCTTTCTATGGTCCTTTTTGTTTCTACATGGTTGATTTCAGCTCTGAGTTTGATTATTTCCTGCCTTC
TACTCCTCCTGGGTGTATTTACTTCTTTTTGTTCCAGAGCTTTTAGGTGTGCTGTCAAGCTGCTGACATA
TGCTCTTTCCTGTTTCTTCCTGCAGGCACTCAGCGCTATGAGTTTTCCTCTTAGCACAGCTTTCATTGTG
TCCCATAAGTTTGGATATGTTGTATCTTCATTTTCATTAAATTCTAAAAAGTTTTTAATTTCTTTCTTTA
TTTCTTCCTTGACCAGTTTATCATTGAGTATAGCATTGTTCAATTTCCACGTATATGTGGGCATTCTTCC
CTTATTGTTATTGAAGACCAGTTTTAGGCCGTGGTGGTCCGATAGCACGCATGGGATTATCTCTATCTTT
CTGTACCTGTTGAGGCCCGTTTTTTGACCAATTATATGGTCAATTTTGGAGAAAGTACCATGAGGAGCTG
AGAAGAAGGTATATCCTTTTGCTTTAGGATAGAATGTTCTATAAATATCCGTTAAGGCCATTTGGCTCAT
GACTTCTCTTAGTCTGTCGACATCACTGTTTAATTTCTGTTTCCATGATCTGTCCATTGATGAGAGTGGG
GTGTTGACGTCTCCCACTATTATTGTGTGAGGTGCAATGTGTGTTTTGAGCTTTAGTAAGGTTTCTTTTA
CATATGTAGGTGCCCTTGTATTTGGGGCATAGATATTTAGGATTGAGAGTTCATCTTGGTGGATTTTTCC
TTTGATGAATATGAAGTGTCCTTCCTTATCTTTTTTGATGACTTTTAGTTGGAAATTGATTTTATTTGAT
ATTAGAATGGCTACTCCAGCTTGCTTCTTCTGACCATATGCTTGGAAAGTTGTTTTCCAGCCTTTCACTC
TGAGGTAGTGTCTGTCTTTGTCTCTGAGGTGTGTTTCCTGTAAGCAGCAGAATGCAGGGTCCTCATTGCG
TATCCAGTTTGTTAATCTATGTCTTTTTATTGGGGAGTTGAGGCCATTGATATTGAGAGATATTAAGGAA
TAGTGATTATTGATTCCCTTTATATTCATATTTGGATGTGAGGTTATGTTTGTGTGCTTTCACTCTCTTT
GTTTTTTTGCCAAGACGATTAGTTTCTTGCTTCTTCTAGGGTATAGCTTGCCTCCTTATGTTGGGCTTTA
CCATTTATTATCCTTTGTAGTGCTGGATTTGTAGAAAGATATTGTGTAAATTTGGTTTTCTCATGGAATA
TCTTGGTTTCTCCATCAATGTTAATTGAGAGTTTTGCTGGATACAGTAACCTGGGCTGGCATTTGTGTTC
TCTTAGGGTCTGTATGACATCAGTCCAGGATCTTCTGGCCTTCATAGTTTCTGGCGAGAAGTCTGGTGTG
ATTCTGATAGGTCTGCCTTTATATGTTACTTGACCTTTTTCCCTTACTGCTTTTAATATTCTTTCTTTAT
TTTGTGCGTTTGGTGTTTTGACAATTATGTGACGGGAGGTGTTTCTTTTCTGGTCCAATCTATTTGGAGT
TCTGTAGGCTTCTTGTATGTCTATGGGTATCTCTTTTTTTAGGTTAGGGAAGTTTTCTTCTGTGATTTAT
TTGAAGATATTTACTGGTCCTTTGAGCTGGGAGTCTTCACTCTCTTCTATACCTATTATCCTTAGATTTG
ATCTTCTCATTGAGTCCTGGATTTCCTGTATGTTTTGGACCAGTAGCTTTTTCCGCTTTACATTATCTTT
GACAGTTGAGTCAATGATTTCTATGGAATCTTCTGCTCCTGATATTCTCTCTTCCATCTCTTGAATTCTG
TTGGTGAGGCTTGTATCTACAGCTCCTTGTCTCTTCTTTTGGTTTTCTATATCCAGGGTTGTTTCCATGT
GTTCTTTCTTGATTGCTTCTATTTCCATTTTTAATTCCTTCAACTGTTTGATTGTGTTTTCCTGGAATTC
TTTCAGGGATTTTTGCGATTCCACTCTGTAGGCTTCTACTTGTTCTCTAAGGGAGTTCTTCATGTCTTTC
TTGAAGTCCTCCAGCATCATGATCAAATATGATTTTGAAAATAGATCTTGCTTTTCTGGTGTGTTTGGAT
ATTCCATGTTTGTTTTGATGGGAGAATTGGGCTCCGATGGTGCCATGTAGTCTTGGTTTCTGTTGCTTGG
GTTCCTGCGCTTGCCTCTCGCCATCAGATTATCTCTAGTGTTACTTTGTTCTGCTATTTCTGACAGTGGC
TAGACTGTCCTATAAGCCTGTGTGACAGGAGTGCTGTAGACCTGTTTTCCTCTCTTTCAGTCAGTTATGG
GGACAGAGTGTTCTGCTTTCTGGCGTGTAGTTTTTCCTCTCTACAGGTCTTCAGCTGTTCCTGTGGGCCT
GTGTCTTGAGTTCACCAGGCAGCTTTCTTGCAGCAGAAAATTTTGTCTTACCTGTGGTCCCGAGGCTCAG
GTTCGCTCGTGGGGTGCTGCCCACGGGCTCTCTGCAGCGGCAGCAACCAGGAAGACCTGTGCCGCCCCTT
CCGGGAACTTCAGTGCACCAGGGTTCCAGATGGTCTTTGGCTTTTTCCTCTGGCGTCCGAGATGTGTGTG
CAGGGAGCAGTCACTTCTGGTTTCCCAGGCTTGTCTGCCTCTCTGAAGGTTTAGCTCTCCCTCCCACGGG
ATTTGGGTGCAGAGAACTGTTTATCCGGTCTGTTTCTTTCAGGTTCCGGCGGTGTCTCAGGCACAGGGGT
CCTGCCGCTCATGGGCCCTCCCCCACGGGAGCCCTGAGGCCTTATACAGTTTCCTCTTGGGCCAGCGATG
TGGGCAGGGGTGAGCAGAATTGGTGGTCTCTTCCGCTCTGCAGCCTCAGGATTGCCCACCTGACCAGGCG
GTTGGGTCTCTCTCTCACCGGGTCTGGGAGCAGAGAGCTGCTGGCGATGCACTGGATTGTTAAATATGGT
CTTAGAGGTAGAGACATATCAGCACATGAAGAATGTATAGTCAATCCGGTGTGATCTCTTAAGCTTCCGT
GCTCCATGGTTTCATGCAAACTGCATCAGATTTTAGCAATGAGCAATAGAATAAAACCAAATTGTTAAAA
ATCCCAATCATAAGAAAATACTGACATCCTTCATGATGCACATCAACTCTCAGGTGCACTGGCCTCAGCA
TGACTGAATGTCTGCTGTCTGCATGGGTTTCTGCTGCCACCGCTTTCATAACTGCAGAGCTCCAATCTAC
TTCAGCCATGTAATCAGCTCCCCATTCTGTTGGAGAGAGATTAGATCACTGCGTCTCCCTATGGAGTGTT
TCTTTACCTATGAAGACCCAAGGAACTGTTCTCACTCCAGTGAGCTCTTGTAAGTAATCTTGAAATGCAT
TGGTGTTGTTAGTGGCTGTGGTGTCTACAAATCCCAGAAGACCATGTTTGTAAGGGAGTTGATTGAGAAT
TTCTTGCATATTTCTGCAAATGGTACAGGTGGGAACAAAGAACAGAACTGCCTTCCCAGACTGGATCTTG
CAGTTCACATACATGTGAGCCATGCTGACAGGCTACAGCTTTCCAGAAAAGAAAGTTCAGTTGAAGATAC
TGGTCCATTTGAGAATCGCAATCCTAATATATTCTTAACCATGCATTCTACTTGAAGTTCATAGAAAACA
TGGAAGAAAGAATCTTTTCCTTTTTCCTGCTTGCACTGACTTTGCTACCAAACACTCACAGACATTAGAA
CCTGAATTCTGAAGATTTATCCATATCCAAATGACCAGTAGATATAGCTAGCCTTTTGGATCAATAAACT
AATGGATTCTAGGACTTTCCAAAGAGCCAGCCATTGTTAAATTATATGTTCCATAGCGTGAGATCATTGG
AACAAATCCCTTTTCTCACTACAGAGATTCATACTTTATGTTCTGTTAGGGAATACCGGCTTCTGCACCA
GGAATCTAGAGAAGACATTTTAGAGCAGTTTGTGTCCAGTAAGGGGTTCAGCTCAATTACAAATTTCCAA
TGGCCACATCCCTTAGCATGATTTTCATATGATGCTTTGATACAGTCCTTATTTTCTATAGTTCTTGGCA
ACAGAATAAAAATAGAAATAGTAACCTGTCAATGCACAGTAATATATTTGCATGAGTGCATCATGTAGAA
GAATTACAGGATAAAAAAGAATTGGAAAACCAGATGTCTTTCCTTTTGTGGACCAAGACCAGGAAAACTG
AACTGTATAAAACTCTGAGACAGGTTGTCTGAAGTTTGTTCTTTCTTTCAATCACTGGGTTCCTAGGGAA
GGATTTCAGGTAACGAGTCAGCAAAAATTACCTTTAATGCTAACACAACTCACCTGCGGAATACCTCCTT
CTCAGAAATGAAGAAAATCTGTATCCAACCTGCTATAATATGTATATATCTATATGTCATTCATAGGATG
GATACTTTTGGCTCCTAGTTTCAAAGCAACAGTCTGGGGAGACACAGAATTAATTCTTTCACACATTAAT
TCTCAGGCTGATGTTTGGTCTCAAAAGTTCATTGCAGGAGATGCTTTAAAACAGTCATTCACAGATCTGG
AAGAAACGCATTTTAAATGTTGGGAAATCTATTAGAACAATATCAACTACCTTTCTTCCTTCCCATTTTT
GAACTGAATCATTTTCCACCAAATGTCTATTGTCTCAGCTGCAGGCTCCATCCCCACAGACTAGTCTGAA
TCTTGCTCTTAGCACTGCATTTATGATACTTCAATGTGATTTCCTTTCCCCTTTCACCACAATAAGAGTT
TTAATTCTTCATTACATCTGATGGGTCCAATCTACAGTGTCACCAAGGATGAGATTTGAGAGTTTAGAGA
TGGTGAGGTATAATGCAGTATCCACAAATAACCTACATGGATGACTGGCAGTTTAGACAATGACCATGTC
TATACCATATATGTATTCCTGTAGGTATTACAAAACTTCTCTCTTTGGTTGAGTTCGATCCAGTTCCTCT
AATATAGTACAAAACAAAGGATAAAAGTCAAGCACAAGGGCTGGAAATATAGCTCGTGCATTTTGAGCAT
TTGCTAAGCATAGAACCAAAAGGGTAACCCAATCTCATGTGAAAATCTCTCACCTAACTGGCTTCAGTAG
GAATTGCATGTATATGGTGCATAGCACTTAAAGCAGGCAAAACACTTATGTAAAAAAGAAACAATAACGG
TGACCTTTGTCTTACATAAGCTTTGCAGTTTTATGAGATCCCATTTGTCAATTCATGATCTTAGAGCATA
AGCCATTGGTGTTTTGTTCAGGAAATTTTCTCCAGTGCCCATGTGTTCGACATGCTTCCCCACTTTCTCT
CCTATTAGGTTCAGTGCATCTGGTTTGATGTGGAATTCCTTAATACCCTTGGACTTATCTTTGTATAGGG
TAATAAGCATGGATCTATTTGCACTCTTCTACATGCAGACCTCACATTGACCAATCATCATTTGATGAAA
TTGCTATCTTTATTCCATTAGATGTTTTTGGCTCCTTTGTCAAAAATCATATGTCCAGAGGTTTGTGGTT
TCATTTCTGGGTCTTCAATTCTATTCAACTGGTCTGTCTGTCTCTGTAAAAATACCAAGCAGTTTTATCA
CTATTGCTCTGTAATACTGCTTGAGATCAGGGATAGTGATTCCCCCAAAAGTCATCTTATTGTTGAGGTT
TCCGTTGTCCTGGATTTTTCTTTATTCCAGATGAATTTGGAAATTGTTCTGTCTAACTGTCTGAAGAATT
GGATTGGTATTTTGATGGGGATTGCATTGAATCTGCAGATTGCTTTTGGTAAAATGGAAATTTTTAATAT
ATTACTCCTGCCAAACCATGAGCATGGGAGATCTTTCCACCTTCTGAGGTCTTCTTCAATTTCTTTCTTC
AGAGGCTTGAAGTTCTTACCATACAGATCTTAAAGGCAAATGTTTCACTCCTTCTTTAAAAGGGGAAAAG
AATACCCTTGGCTGGTAACAGGGAGGCAAAAATGAGAACAGAGGCAGAAATAACACTCATTCAGAGTGTG
CCCCACATGTGGCCCATACATATACAGCCACCCAATTAGATAAGGTAGATGAAGCAAAGAAGTGCAGGCC
AACAACAACCGGATGTAGATCGCTCCTGAGAGACACACCCAGAATTCAGCAAATACAGAGGTGAATGCCA
GTAGCTAACCACTGAACTGAGAATGGAACCCCCATTGAAGGAATCAGAGAAAGGACTGGAAGAGTCTTAA
GGGCCTAGAGAACACATATGAACAACAATGCCAAGCAACCAGAACTTCCAGGAACTAATCCACTATCCAA
AGACTATACATGGACTGTCCCTGGACACCAACCTCAAAGGTAGCAATAAATAGGTATTAAGATCACCAGT
GGAAGGGGAAGCCCTTGGTCGTGCCAAGACTGAACCCCCAGTGAACATGATTGTTGGAGTGAGGGTTATA
ACGGGAAGAGGATGGGAAGGGGAAGTCCATATTGAGGGGGAGAGGGATGTGTTAGGGGGATGTTGGCCCA
AAAACTAGGAAGGGGAATAACAATCGGGAAGGTAAATTAGAAATACTCAAGTTAATAAAGATTAAAAAAA
CAAATTAAAAAATTAAAAAATAAAAAAATAATAGCAATAATGTTAATGATAATAAACTGACCCAAACGAC
TATTCAAAGTAGGCACCACATACATATTCAAGTCCAAAAACATGAAAACTAAGTATAAAAAAGGTTTTTG
AAACATGGAATTCATTTTCTCTCCCAAGAGGTTCCCACTGAGACTATATTTCATGAAACCAGAGACAGAT
AGGTCTGGTTTTCCTGATTTCTATTTTTACTCCATTGGTGAAGGTTTTCATTTTCTGAGAATCATTAAAG
CAAAGCTATTGAGTCTCTAACTAGTTTGTTCTATACGATCACCCCTAGAGTACTATATTTTGGGAGAACC
TAAATATATGACCACAAGTATGCATCATGGATATCTTTTCCATCATGAACTTGGTATCCACAGTGTGCCT
TATTAGCTACATCGAAAGTCCAATCCACATGTTTACCTCTGGCTTGTTGTGAACAAATTATCAATCCTAA
GGCTCCTGAATGTTTCAATGACCTTCCTCAGCATATGGTTTGTCGTATTACAGGATGGCTACATCATACA
TAAAAATCCAAGTTTTTTAAGAGTTGAAAAACACAATTTATTCTGTAAAATATATATTAACTTTTTTCAA
AATGTGCTTAAATGATACAATCATAATGTAATGTGAAACTTCACCAGAAGAACAAATATTAAAAGAGAAT
GAATAAAAAAACTTTCAACCAACCCAAACAGTGTTAATACCTGAAGAAAACAAAACTCAAACCAAAAACA
AAACACAGTAATTAAGCTAAGCAGCATTCTCTTGTTGAAGATTTAGTAACACAGTCGTACCCTGTGGCTG
GCCTTGGAAACGTAGAGGGAAGGCAGTCAGTCACCGATTGTAATCGAGTTTTAAAGATGAATCTAGCTAT
GCCTCTTTGGGGCCTTTACAGGTCAATGATTTCCAAGGTTAATATGAGACATGTACAGATTTTGGTTTCT
ATATTTTGAATTTCTCTTGACTGATTTCCAATAATAAACTTGAAAATCCCTCAGAACAAGAGTGAATTAA
CCCTCTGAGACTCCTCCTGGATGCCCACCCTTTTTGATGTGCTTCAACACTTCTTTGAAATCCTCTCATG
CTCATGTTCAGTGTGAATGGAATCCCAATGTCTGAATTGAAATTCACTTTCCTTTACTACCTGGGCTACA
GCATTTACTCAGCTCAAATATATTCACTCCCAAGGAGATAAAGAGTTGAAAAATTTGTTCCCTCAATGTG
TACCACTAAATTAATAGCATATAATTTCTACCATTCTAAGTCTTCCTAATGCATATTTCCTGAAGCCCTT
AGCTTTCATCATTTTAGTAACAGGTTCTGCATCAGGAAGTCCTTATTTAGATACAATGTTTCTCCTTGGC
TTTGTACCAGTTACTCAGTCTTAGGTACTGGATTTACCTAAGCACAAGTTTCTCCCTTTTGAATTAAGCT
GTTGCCAGTATGGGATTTAGGTTTTTCAACTTGAAGAATTGTGAAAGTTCTTATTTTCCCTACAGAGTTA
TGACTAGTTATGACATGGTTCAATCCTACTAACATGAGAACTGAACAAGTACAGTTCCATAAAATCAAAA
TTGAGTCATAGACATCTCTGAAATGTTGTTTTCAAAGTGGGATTCAGTTGTTATTGTTTTCAAATCATTC
CTTGTAAACTTTAAAATATAAGCATTGCTCAAGCACAGAATTCTTTCTCAGGAAAGGAGGAGGAATTCTG
AATTCTTTCATTGACATTGGGTTTGAATTACCTGTGAAGTATACACCTCTTATCTTGGATCAATCCAGCA
TGCCGCAACAGCACAGATCTAGTCACTTATTTGTATGACGTGTGCGTGCGTGTGTGTGTGTGTGTGTGTG
TGTGTGTGTGTCTAGGTCACTCCATGGTAACTCCTCCTACCTGTTGGAGAAGCACACTTCTTCAAAGATA
CCATGGCCACCTTTGTGTTGCAATCCTCTTTGACGTACCTAATCACTTCAAATTGCTCCATTTACTTATA
CCTCTGGGTCACAGATTAAACTCATAATATCCTCCAATCTCCATAGGGATTCAGAACCCAATGATAAATA
ATTTTTGGAGTCTTTAGATTCAAATTTTGTCCTAAAACTCATTAAGTATTCATTGTTCTGTAAATGCAAA
TCCTGCTGATATTTTGGACATCTGAATTTCATGGCCAGAAATCAACAGCTAAATGCATTCCCTCCATTCT
TGGCAAGTTCAGGCTATGCTTCCCGAATGTCATGTTTGCTGTGACTACCTAGTTATACAGTCTTATGATA
TGCAAGTGAGTTCTAATATAGCTTTCTTAATACTCACTGGTTCTGATCATAATCTGTTAAGTAGGGAATC
AATCTCTGTGCTAAACATAGGTTGCATACTGCTTCTGTTTACTTTTTGAATAGCGTCTTGTATAAATGCA
TGTGGTTTTTAAGTGGTTTTTCATTATGTATTAACAGTCCACATACCATAGCATCAGATTATTTTAAGTT
TACATGTAAAGTGATTTCTTGTCCCTCCTGACTTAGAATTGTGTGGGGATATGTGGACTAATCTGTGTAA
CCCTAGGCAATTCTTCATGATATATTTTCATCTATGGATGGTGGAATATCTATAACCTTTGATATACTGC
CTTCGATACACCTTCCTTCACCAGTGTAAATGAAAATATTTTCATCTATGGATGGTGTAATATCTTTAAC
TTTGATATACAGACTTTTATGCACCTTCCTTCATCTATATAAAAGAAAAATATTTACCCCAGACAGATCC
TGTAAAGTTTTGGATACTACATGATTCTGTTAGCTAATGTCTATGCATGCTTATTCAGGCTCAAACAGAT
CCATGGGGAGATGTCACTGGCTAAAAATTGCAGCTACTATTCAGATGTCCTCTATGTGTACAGTCAGAAG
AGCAGTTACTTCAGTTGAGGGGTGGAACTGACGCATTTTCAGCCATTTTCCAAATTAAAAAAAATTACTA
AGATAAGGATTGAGGGAATGCTTTCATCTATATAGAACATTAATTTCAGCCTCACATACAAATGTTTGAT
GTGAACTAGTTGCAACACTGTACTGCAGAAAGAATAATAAACTTTTGTGAATGGTCTTCCTGGACTAGGG
TATGATATCAATATCAATACAGTCTTCTGTGGCAGATTTTCAAGCACATCTGAACATCTGAGAATTCCAC
AAGAGTAAATCTTGCTTGAGATAATACCCTTCATGTTATTGTGACCCTCATCGGGACCAGTTACTGCTAG
GTATCAATGTTCTGACTAATTTTTAAGTTTTTTTTATCTCATGCTAATTTTTGATGCTGTCTTTGCCCCA
TGGAATAGTTAGTCAACAGGCCTGTGTACCAGATATAAGCTGCATGACCAGAGGTTGCAATTTACTTCAC
TGCTGAATTCATAGATACAAGGATTTTTTTTTTATGAGAAGGCCTTGATCTTCTAGAATGTAGAATGTTG
CTGTCTGTGGTTTTCCTTGGCTCCCTACCTTCTCACAAGGTTCATATCAGTGAAGAAACTGCACACCGGA
TGTGAAAAACACTTGCTGGGCTACAGGATGGACAAAAATCAACAAAACTTTCCTTGCATGGGATTAGAAC
ATAGTGGAGAGGATATACATTCAGCTTAGTCAATGAAATTCTCCCCCTGTATACCTAATGGACAAATGTT
TACCCACATGGGTTGACTTGTTAGCCATTTCTGCTTACCCTGCTTACCCAGTTCCCAGGAGACTTTATTC
TCAGCAAGGGATAAGTTGATGGACCAAATCCTTATTCTTGCTCACTATTTCCCAGTTATTCCAAGATAAG
CAGATTCCTCCAAAAGGAGCTCCCATTTCCATAGTCTACCTGTCTTCAGGTCTGAAGCTATGATCCCAGT
CAACAAGTAAATCTCCAGAACCTAGACAAAGAAAATCTTTTCGTTCTGTAGTGCTGGGGAGGATGGGCAG
CTTTGATGTTGTCTTCTTTATTGTAGGTTCTTCTTGAATCAGGAGAGGGGGAAGAGCATTGGAGGAGGGT
AAGTCTTGATTCATTTAGAGTTGCAGAATAATAATAATAATAATAATAATAATAGTAATTATTATTATTA
TTATTATAACAACAACAATCATCATCATCACCATCATCATCATCAATACAATCACCATCACCATCAAAAT
TAATTTAGGTTGGTAAGATAATTCAGCATTTAAGAACACTGACTGCTTTTCCATAGGTCTAGAGTTTAAT
TCCCAGCAGAAACATCGTGGCATACAACCATGTATAATGACATCTGACTCCCATTTCTGTTGTGTCTGAC
AGTTACAGAATACTCATACAAATCAAATAAAATAAATCTTTAAAATAAATAAATACAAGTTTATTTATCA
AAGTTTAAGTTACAGTGCTTCTGTACCTGACCAAATTTTTGTATTCCTCTGAGGAAAGAAAATGTATTCT
CTGTCTATTCAAATCTATGAATAGACCTCACATATTACTTGCCATATCCCAAGACTTTTATTAAAAACAC
ATCTTCTGCTTTTCTGAGAAATAAATAGTTTCTTATCACACTCCTATCTTTCTTCATGTCCTGCCTCTGA
GAGGCACATAAGAAATTAGTTTGTACATGAGGGCATTACACTTGCATTTTCCTGTGGTGTGAGAAAACCG
AGGTTAACACAGAGGGTTCAGGAAAGTCAACAAAGACATGGGCATAATGGCTATCTTTTGTCCAATGCTG
TTGGTGCAATGGGTCAGCATTCCTGGGAGTTTACCCAACTCACAGGTCATCTTCTGGAGCTCATTAGTCA
ATTTCTCCAACTTCTTCATCTGTTGCACTTGCTCACTGATGGTGGAAGGTTGGGATGATGACTTCCCAGC
AGACCCTGTGGATAAACACAAGGGAACATGCATAGTAATGACCAAGACACAGTAGAGAAAATGCTAGTCC
CCCAATGAAGCCTGAAGAAAGTGGAAATCTACAGACCCTTGGAAGCACTGAAAGAGGAGGATAGCTCTCT
TCAAGCATGACCTATTAGCTATTTTCTTTCTCCCAACCATGATCGATAGCCATATGCTTCACTCCCTTCT
GCAGTCCCCCTGGCCCTTAACAAAAAAATGAGGCAAAGACATGAAGAAATGGAGGACATTTTCAGTTCGT
ATCTGATGGGATGCAGGTAAGTTCTGGAGTTCCTTGTGTTTAGCACCACCAAGCCTTAATCATGTATGTT
CAAGACAAAGAGAAGGAGACCTTGATGCATGTCTAGGGGAGTAGTCCTGTCTCCATTCTTGTCATATAAT
TCCAATGTCATGTCCAGGAATCCTCTGCAGATAAAATTCAATACTCTACCCTGAGAGTTAAAGCTTTTAT
CCCTGTACCTCTTATTGATATTCTTCCTCATTCAGAATGGAATTAAGGAACATATAGCAGACCAGATGCA
TGCTTGACAATTCCTGGCTCTCTGCCAAAAATTTATCAGATATTCCTGAACTGGCTTTCTTCTTTAAGAA
TCCAGATCCTTCAGGTCATAAGTCATACTCTTAGAAGGCCTGAGCCAAGACCACCTACTCTAGGAAGCTC
CTCAGAACCAGCCCACTGTTCTCATTCACCCTTTTCCTCCAGATAATTTATGTTTTCACTTCTATAACAA
GAAAGTACCTTAATTTCTTCATCCTCTCTCTTTTGTCTCTCCATGCTCTCTGTTTTCTTTGTAAATAGCT
TGATCATCTGAAAAACATTTGTGTGGGTAAACCAATAAGTACTAAATACATTCCACAAGGGCAGTTTCTG
TTTCCATAACACTAGTTACATCACAGAGAATACCATGGAAATTTCAGCATACATTAGACTATACAGAAGA
GAGCCCCCTTCAACAGCACATAACTACCCATTAACTATATCTTATCCAAATAAACAAGCCATGTTGCCCT
TTCAAGGATCTTTGCCTGAGACAACAGGGAGGACTTTCTATCACTATCCCTTCTAACCAAGATATATCAC
TGATCTATTGTATTTTTTACCACCTTCATGCATGAAGAGTGAAGACTCATTTTTCAAACACAAGCCAGAG
ATGGTCCTCCCCACCTGAGGTAGCACACTCAAAATGACAAAGAAGAAAATAAACTGAGAACATTGTTCAG
AATGTTTGTCAGTAATGCGATTATTCGACACAGTTAATCCATCTTCTGTAGTTAAATGACCAATTTCTCC
AAATTCTTCATCTATTACTCCTCCTAAGTAATGTTGGAGGGTTGAGTTGATGTCTTCCCAGTGGGCCAGG
TAGATAGATAAATACAATTAAGCAAAGAATTCGGGAACATCCACAGACTACCACATTTTGGATAGGCGAG
TAAAAAATACAGAAAACATATAAATTCTGATAAAAACTTCCCTCAGAGCCTCGAAAATTACTCATTTTAG
CCATAAGGCTGGTTGTGATGTGATCAGCGGTACACAGTTCTGGCTACAGGTTCATTGATTAACACAAGTG
TAATTTGAGTCATCAAAAGCAAACATAGAAAGCATGATGGGACAATCTTGCAAAGAGCAATTAAGAAGTG
AAACTGAAGTATAGAGAGGTATGTGAAAAAAAAAAGAGACAGACAAGACAAAGACAGAAAGACAGACAGA
CAGGCATACAGATACACACACACACACACACACACACACACACACACACACCCCAAAACGCACACACACA
CACTCACACATACAAAACAAAGCAGCAGTCATAGGGAAAAAGATGTTTCAGATCATTTGTAAGGAGCTTC
AGCCAGGGAAGAAAAGTTACATTCTTCATTTTGGTGCAAGATGTGACACTTCTATACTCCTGAAAGGCAG
TCACTGCTACATTTATGTAAAACATCCATTAGGAAAATACAGACAGGGAAGGGTAACATAAGGGAAGAGA
CTAGGTATTATTATACGATGCATGCTTATTAAAGCCCCATGTTACCTTTCTCCTGATCCTGGCAGTCCTT
TTCAAGAGAAGCCAGTCCATGGTCAGCCTGACATGCATTTCTTTGATCTCTGAAAAATTTCCTTCCATAC
ATGATCCTTGGCCTCTTGTGTTGTGAGTTGTTGAATATTCTACTTCTTCTCAGTTGTTAAAGTTCTAGTC
TAGTAGATTTGGACATCAATTCTATTTTTAATTGTGGTTCTCCAATAGACAGCAAGTTCAGATCACACTG
GGGTTTATGAGAGAATAAAGTGCATAAACTGATATGAAATATGTTATCATTAGTAAAGACTGTTTTGGGA
AAGCTGAAAAATAGGAAAGAAAGACAGACAGAAGTAGAAAGAATAAAAGAATATGCCTTTTTTATATGAA
GCCAGAAAACAATTTGTGTATCTAGAAGACAAGATATAAATGACTGTCTGTAAATCCCACTAACTAAGAA
AGAAGCCTGGAACAAATTGTGCTATTGAGACTTCATACCAATGTGAGACAGTAGACTTCCATGAGCAAAT
CCTTAGCCTGGAAAATGTAGTTATGGTGGTCCAGAAAAAAAGGACAGATTTGTCCCCTCTTTCTGCCTCT
CATTACCCTGATCTCCCATGTCACAAGAGGATGAATGGTCTTCCACTTACCCTGAAAAGTTGCTCACAAG
GAATAGTAGTTATCTTCAATGGTCTTTCATCCGAGACTACCCTTGGCTTGTGGATGGTACTCAGGAAGCT
AAATGACAGGTTACACTTTGCCTAGCTGGGTGTCAATGTTCAGACATGAGACCCCACTCTGTGATTGTCA
ACACTTCCATATTTCCATTGGGGAGGCAGTGTCAAAATGGCCTGATACTGTCTTGTCACGCCTTTCACAT
GCTTTATGTGGCCAAGTTGATAACCTCCTTCAGTTTATTCTCAGGTCAACAGGATGTAACTTTGCTTCAG
AGCCTTCAGGCCTGGCCACAGAATGCAAGAGAAAATTGTCACAGTTAACAGTGATAATGTAGTCATGCCA
GGGCATTTCCTCCAAATTTTACTTTCAAGTGTATTATTTTGTTGCAGATTATGCTACTCTTTCTTGAAGG
TCATGTTGTGGGAGAACATTTGGATGCCTCCCCATCGTCAGTTTATAGATTTCATACATGGACTCCTTTC
AGTGACAAGGTTTCTGTAAACTTGCATACAAACTAACCATTTAAGCACACAAACAGAAACACATGCACAC
ACACACACACACACACACAAACAGGCACGCATGCACATGCACACACACACGGTGTAGGGATAATAGAGAA
GAGCTTATGGAAGAATAGTTAGGTCGGTTGGTCTAAAATATAAAATGTGAAGGGTTTCACTAAAATCTAT
TACCCCAGAATGGAGGATGGGAAAATGGGAAACAATTGTGAGTCATGCTTTCCCTGACACTTGGCCACAT
GAACAATGAAGTGTGAGACAATAGATCTGCATGATCAAAGCCAAAGACCAGGAACATACACAGTCAATTG
AATGTGAATACAGCTCATCTCTCTGATCTCCAATGGAGGAGTTCAGGTGTTTCCCACACCGGTCCTGGCT
CATATTTCAAAGCACTCCAATGCTAGCACACTGAAGGATATTCAAGAACATTCCTGACAGGTGATCTTTT
GACCTAGCTTCATATAGAGATGAAGCAAGTGTGTCAGCATTCCCATGGCTCTGTTGAGCAGGGGGTGCTG
ATTTCCTCTGGATCCCTTAGCAATGCTTCAGAAATCCAAGGAGTCAGCATTCTCAGGCCTATTCACAGCT
GCACATGGTGTATCTTGGCTTCACAACACCATAGACTGTAGTTACAGAAGCCAGGATGAAAACTGCAAAC
TCCATCAGCCTACATTTATTTGACAGAGTCCCAGAATCATGGATAGGACTCTCTAGACCCACGACTATAG
AGAGGCATGCCTTGTAGGGGTATAACATGGTTGTTTAGTTTCCCCAATTACTGTTCAAAACAAGTAGGGA
AGTCAGGAATGAGCCAATCCTTGTTCTACTTTGCTGACAGTACTTCACTGTAGTACAAAACTGCCTGCCA
AAGGTCACTGTTAGGACAAAACAGCAAGGAACAGATTTGGAAAAGGTCTATACCAATCCACCATCTGATA
GAGGGCTATAATCAATACATACAAAGAACTCAAAAGTTAGACTTCAGAGAGACAAATAACCCTATTAAAA
TTATGTTCCAGAACTAAACAAAGATATCTCAATTGAGGAAAATCAAATATCTGAGAAGCATCTAAAGAAA
TGTTCAAAGAACTTAGTCATCAAGGAAATTTAAATGAAAACAACCCTGAGATTCCACTTCACAAATGTAA
GAATGGCTGAAATAAAAAACTCAGGAGACAGCAGATATTGATAAAGTTGTTAAAGAAGAGGAATGATTCT
TCTTTGTTGGTGGGATTACTAACTGGTTCAGCCATTCTGGAAATGAGTCTGGAGATTCCTCAGAAAATTA
GAAATTGCACTACCAAGGACTCAGATATACCTACCCTGAGCATATAACCAAAGGATGCTCAAAATGCAAA
AAGACAAATGCTCAACTATGTTAATACGAGCCTTATTTATGATACCAGGTGATAGAAGGAACCCTAACGG
CACTCATCAGAGGAATGGATACAGGAAAAGTAGTACATCTGCACAATGGTGTACTATTTGGCTATCAAAA
GCAATGATTTCAAGAAATTCATAGACAAATGGATTGAACTAGAAAATATAATACTAACTGAGGTAACACA
ACCACAGAAAAACACACATGGTATGAAATCACCAAAAATAGATATTGCCACAAAAGCTCAAATTACCGAA
GATGCAGACTACAGACCACTGTGTGTGTGTGTGTTTGTGTGTATATATATATATATATACATATATATAT
ATATATATATATATATATATATGTACATATATACATATATATATATATGTATACATATATATATTCCTCC
AAAAATACATAAGATTGATGAAGCTAAGAAGTGCATTCTGCCAGAAAACGGATATAGATATGATTTGAGA
GACACAGCTAGATCATGTCAAATACAAAAGTGAATGCTAGTGGCAAACCAGTGAACTGAAAATGGACCTC
TTGTTGGTAGATTTAGAGAAAGGCTAACAAGAGCTGAAGGAGCTTTCAACATCATAAGAACAACAATACT
AATGAAACAAAGTTCCTGGTATGAGACCAATATTGAAAGACTGAACATGAATAGACCTATGTCTCCAACT
GCATATGTAGCAGAGGATAGCCTTGTTGGGCACCAATGGAAGAAGAAGCCCTTGGTCCTCCCTTGTTTTG
ACTCACAGTTAAAGAGCATTTGAAGGGACAGTAAGAGGGGTTATAGAAGAAGTGGAGAGGAACCGGTTAG
GGATCTTATAGGAGAAAACTTTCAAAGGAAATAATATTATAAATGTAAATATAGAAATATACATCTAAAA
AAACAAAATTTGTAAAAAATAAAAAAAAAATATAAGAAATAAAAGAAAAGAAAACTGCCAGCTAATCACA
GCTATTGACACAGAAATTTAATGGGTGACTGTCAGGGAATGGTAATCAGAGAAAGAATATTGGAAAGACT
GAGATAGTGAAGTCTCATCTAGAAACACCTCTCTCCCAGATATCAGTGTCAGACACAAACTTCACTATAG
ATCTAGAAAGCATGGAGGAGTTTACTCTGAGCTAGGGACACAATACTTGTCCTTCCCTTCTTCCTTAGGT
CCTTTTACTTCTGGTCAAAAAGAATATAATCCATGAGCTCTCAGGAAGAAAACTGTGCCCTTCCCATCAC
TTGGATTTTGGGATATAAAAATTGATGATAGAAACTCTCTGACTTCCAGGAACCATAACAAGGAGGGAAG
TCCAGATGCTTCTGAGAGGTTCCCAGCTTCTGAATCCCATATGTGAAAGGCTCAGTTCTCTTCAGTGAAA
CAACTCAACACTTACAAAAGTCTCACAGAGGTTTCCCATGGATCACGTATTTCTACTTTTTTTATACAAA
GACAAAAGGCCAGCTTTCTTCTCCCTATCTCTGATCTATTAATCCTCTTTTTTTTTCTCTCGTAATGGCT
GTTAACTCTGAATTACAGTTCAATAGTAAACTCTAGAGGTACTGAAGGAATATCTAGGAGGCAGATGATG
TCACAACAACACTTGTGACATCACAGAAGAAACAAGGGCTCTGTAAGATAAAGAGATTTTTCAGGGAGGC
CTAATGATGATGTCACTGAGTCCTCCCATCGCCTACCTGCTAAACAGCTTACCTTACAATAACCAGATTC
GAGGGTGCCCTTTCCAGCAGGGTGTCCTGTGACACAATGAAATCCTTTACATGCTACATCTCTCTAAAGC
TAGAAACTTGTCTTTGCTTCATTCGTGGTTACATGCTCTGAATTGAGAAAGTTATTTAGGGGCTTGGCAT
GGGTCGAAATAAACTTGGAACGTTGAGTGGAGGAGATTCTTCTGGATAATAATTCTATTACCAGGTCCAG
TCCTGTGACAGACTGTTCATTTTCCTAGGTTTTCTATGTTTCCCAATGGCCAGTATTTTCATACAGTCCT
TTCTTGAAAGACTATTGTATTACATTTTCTTATTGTACATTCTTTGATAGGGGAATATATATATATATAT
ATATATATATATATATATATATATATATATATAATGTGCACTCAAAAATTCTGTCTTCCAATTCAATTTT
TGCAATGATTTTGGCAACAATGGGAGCACAGCTATAGAGTGAACAGAACACTATAAATATGGTGTGCCTA
CTTCAAATGATGAACTCTGAAATGCATATTTCATCCAAAAATTATGAGACATCTGTAAAGCAAAAGACAA
CATAAAGTATAGAATGCCTTTCTGTAGTCTCATTAGATATCAGTTCTATAATATCTACCTTCCTGTTTTC
CCAGGGCTAGACTTGAGTGTTTTGGATGTGTTAGCATGATTCTTTCTTCAGGCCAAACGTAAGATTCAGG
AAGATGGGCAGGGAGAGGAATGGCTTGATGTCAAGGGAAACCTCAACTTCAATAGATTCATAAGAATAGG
ATGGAGTCTATTTGGCATTGTCATTTGTGGATTCTAGATTGTTGCCCTAGTTGCACAGAATCCATGTTAA
AATTCCACCTAACCTCATACCTGTAGGAGCCACCAAATCTAGATTAGATTGAAGAAGCTTAGAAGTCCTT
GAGGCCAGGAACTGAATATAGATCTTTCCTGAGAGACACAGCTAGAGCATATCGAATACAGAAATGAAAG
CTACTGGCAAACCAGTAATCTTGAAAAGGGTCTGATTTTGGTAGATTTTGAGATAGGATTAAGTGCTGGA
GGGACTTTCAACCCCATAAGAAAAACAAAGCTAATGAGCCAGAGCCTTCTGGTACTAAACTCATATTCAA
AGAATTTACATGGAGAGAACTATGGCTCAAACTGGATATGTAGCAGAGGATGGCTTTGGAGTGCATCAAT
GGAAGGGGAAGTCCTTGGTCTTTCATTGGTTTGACATCCAGTTCAAGGGAATGACAAAGGGCAACAAGGG
GCTTTGAAGAAGTAGGGGAGGGGGACTAGTTAGGGTACTTTTGTGCCGTAAATTGAGAAAGGAAAAGTAA
TCAAAATGTAAATTTAGAAATAGCCAATCACAAAAGTAATAATATTTGGTAAAACGTAAAAAAAAGAAAG
AAATAAAAAAAAAAACCTGCCAGATAATCACTCCTATTGACTCAGAAATCTAATGGGTCACTGTCAGGGA
ATGGTAGTCAGAGATATAATAGTGGAAGACTGAGATGGTGAAGTCTCAACTAGAAGCACTTCTCTCTCCC
ATATATCAGTGTCAGACACACACTGCACTATAGGAATCTAAAGCATCAAGCAGTTTACCCTTAGCTGAAG
ACACAATACTTGTCTACCATTTTTCCTTTGGACCTTTATCTTCTGGGCAAAAAGGATAAAAGCCATGAAC
TCTCTTAAAACAATGGTGCACTTCCCAACACCTGGCTTTTGGAATAAAGAAATTAATGATATAAACTCCC
TGACTTCCATGAACCATAAGAAGCAGGGAAATCAAGATGCTTCTGAGAGGATCCCAGCACCTGAATCCCG
TATGTGGAGGGCTAAGTTCAAGTCTGTGTCTTAAATGAATCTACTCAACTCCTACCCAGGACTCACTGAG
ATTTCCCATAATCCACGAATTTCTTCCTTTTTAATACCATGACAGAAGGCCAGCTTCCTTTTCCCCATCT
CTGATCTCTTCCTCTTTGTTCTCCCTCAAAAATGTGTCTTTACTAGGAATTAGAGGTCAATTAGTAACCC
CTAGAGGTGCTGAAGGAATATCGGAGAGGCAGTTGCTGTCACAGCAACACTTGTGACATAAAAGAAGAAG
CTAGGGCTCTCCAGGATACAAGAGATTTTTCAAGGAAAGCCTAATGATGATGTCACTGAGAATTGCCATG
GCCTACCTTGTGAACAGCTTTCCTTACATTGAATAGATTCAAGTTTGTGATTTGCAGGTGTCTCCTGTGA
CACAGTGGACACCTTTACGTACTACATCTCTCTAAGCCTAGAGACTTCTCTTTCCTGCATTAGTGATTAC
ATGGTCTGAATGGAGAAAGTTATTCAGTGGCTTAGCATGGGAAGAAAACATCTAGGAACATAGAATGGAG
ATTTTTCTGGATCATAATTCTATTACCAAGTTCATTCCTTTGACATACAGTTCAATTTCCTAGATTTTCT
GTGTTTCCCAAAGACCTGTATTTACCCTACAGATCTTTAATTGAGTGAATTTTGTATTTCATTTCCTAAT
TGAACATTCCTTGAGAGTGGAGTTTATATATATTCCTGAATGTGACATAAAAAATTGTTTTCCAATTACA
TTTTTTTTCTCAGTGATTTTGGCAACAAAGTGGCTCCAGCAATAGAGTGAATATAGTAGTGTAAATATTA
TGTACCTGCTTCAAATGATAAACTCCCAAATGCTTATTTTATCCAAAAATATCAGATATCAATAAAACAA
AGGACAAAATGGACTATAGAATGTGGTACTTCTTCCAATTAAGTATCAGTTCTCTCATAACTGCCTACCT
GTGTTCCCAGTGTCAGTCTTGAGTGTTTTAGATGTTTTGCCATGATTCTTTCTTCAGTCCATATATAGTA
TTTAGGAGAATGGGCAGAGAGGAATGACTTGAGGTCCAGTTAAACCTCAACTTCAATAGGTTCATAAGAA
CAGGAGTGAGATTATTTGGCATTGTCATTTGTGGATTCTACATTCTTGAGCTAGTTGCGCGGAATCCATG
CTAAAATTCTACCTAACCTCATTGCTGTAGGAGACACCAAATGCATATATATATCCTGCCAGGTACACGA
TATAGATCTTTCCTGAGAGACACTGCTAGAGCATATCAAATACAGATGTGAATGCAAGTGGCAAACTAGT
TTACTGACAACTGATCGGTTGTTGGTAGATTTTCAGAAAGGATTACAAATGATTGTAAGTGAGGATTCTG
AGGGTACCCGGAAGAGAATGTGGGACAAAGAATGCGAACAAGGATACCAAGACAAGAGTCTGAACAAGGC
ATCAATCTTAATTTTACTCCAAGGCTGAATTTATACTATAAAATGGTTAACAGAGGGAGGGGGGATTAAG
AAACATTTACACAGGGGAAGAACCCAGGATTCGTTTGATCAAAGAACTGATATTGAAAGGATGTCAGAGA
GTTCACTGGTTTGTCATATTATTAATCAGGAGGACAACATTATCATATTATTATTTTTCTTGACAGCCAG
ATTTGTATTAGTCTTCTGCAGCTCGCTGGGGATTTTCCATGGACCTAGTCATACTTAATTCTAACTATAA
TAATAACATCTTCAATTGAGGGCTTCAAGGGCATCACAACCAACATCTCCCCCTTACTTATATTCAAATG
TAAAAGTGACTTATGGCCATGCATGTCCTGGAATGTACCCCTTGGAAACTGTGTCTCTCTTAGGTTGGTG
TGTTATTTGTCTCATGGCCAAGAGAATCATGTAGCCAGTGCCCATCATTGAATAAGGCAGCAGCTAATGT
CAGTCCTCCTTTCTTACGCCTTTATTCATCATTATATCACTCTCTTATACGTCATTGACTGTCCAGCTCT
GCACGCAGGGATGACTTTTTTTGGTTTTTAAGCAAAGGCATCAGGACAGTAGGCAGAAAAGAACATTGGA
CTCATTTGACTGAAGAACAAAAATGTACTTGCCTGGATTTGGATGGAGATTTGTAGGTGAGCTTGACCCT
CATCAAAGCATCGTCAATAGTTAGCCTATGATAATATAAGTGAATAGGTTTTGTTGCTATATTATCTCCC
TGTTATTTAACAAGGCTGGTTAAGTGATTAAACGTCCAAGGGCCAAAATATATAAGCCAAAGACAAAGAG
ATAAATAGGTATCCCGTTTATGTCAAATAAGAAATAAGCAAACCCCATGTCATTAAAGTACAGCATCAAT
AACTAAAAAATAAATAATGTGTTGATACATAGCAGGAAACATAACATACTCTTTGACATTTTTTAAATTC
TCAAAATAAATTAAAAACAATATAATTTGTGTTCCTGCAACAATCATAATTGCATTATCTAAAAAGTCAA
AACCTACAAAAGGTATTGCATTTTTGAAGTATACATATTTTAGCTGTCCTGGAGTGGGTAGTAGGCTTCT
AATTCTTCTGGAAGCGGTGCTGTTTTTGAGGAAGCATCTACTCTCAGTGGAGTGCAGGCTGTAGATAAAG
TCGTGTGTACCTTGTGCCATGTTCAGTGCCTCCCTGGTCTCCTTCTTTGGATCAGTACCCAAAAGCAGGG
CAGTAGGAATGCACTGTCTCTTTTAACAATTTCATAGTAAATATAATCTCCATATCGGCACCTGATTGAA
ACATTCTAAGACCCCAAGTGTATCCATCAGTCGAATCCTGGTTTAGACCATGAAGGCAAATTTAATATTT
AGGGGGATACACCATCTCCTTGTTTTAGAAATAGGAACTTCAGAATGTGTACCTGGGACATGCATATTAG
CAGGATGAGATATATTTTAAGTCAAAGAACACAATGTCTTCAGTGATAAAATTCGCTAAGAACAGCGGTA
AGAGGCCAGGCAAGAATGCTAGGGGTGGCCTGGGGAGAGTGGGTGGAAAAAACAGATCAGGTAATAAATA
GCATAGAGTTACGCAGCTATATGAGCCAGCTTTCTTGGGGTGAAAAGGCCAGCCCATAATCGAGCACAAG
TTTTGTGCCTGTGAAACAAAAAGGAGAGAAGAGGGGCAGCTGATCTGTTACCAGCTGTGTCTCTGGAGTC
AGCTCAGCTCAGCTCCTTAGAGTAAGCTCAGTGACTGTGCCTCTCAAGAGATCCAGCCTCTGAAAGACAC
TAGGCTTCCAGTAAGATGATCATAGCAGCCTTACTTATAATAGCCACAAGCTGGAAAGAACCCAGATTCC
CTTCAACAGAGGAATGGATATAGAAAAAGTGGTACATCTACACAATGGAATATTACTCAACTATCAAAAA
GAATGCCTTTATGAAATTCATAGACAAATGGTTGGATCTGGAAAATATCATCTTGAGTGAGGTAAAACAA
TCACAGAAAAACACACATGGTATGCCCTCATTGATAAGTGGCTATTACCCGAATTGCTTGAATTACCCTA
GATGCATAGAACACATGAAACTCAAGACGGATGATCAAAATGTGAATGCTTCACTGCTTCTTTTAAAGGG
GGAACAAGAATACTCTTGGCAGGGAATAGAGAGGCAAAGATTGAAACAAAGACATAAAGAACACCCATTC
AGAGCTTGCCCCATATGTGGCCCATACATATACAGCCACCCAATTAGACAAGACGGATGAAGAAAAGAAG
TTCAGGCCAACAGGATCTGGATATAGATCTCTCCTGAGAGACACAGCCAGAATACTGCATATACAGAGGT
GAATGCCAGCAGTAAACCCTGAATTGAGAATAGGAACCTCATTGATGGCATCAGAGAAAGATCTGGAAGA
GCTTGGAGGGGCTTGAGAACCCTATGGACAAAAATGCCAACCAACCAGAGCTTCCAGGGATGAAGCCACT
ACCCAAAGACTACACATGGACTGACCCTGTACTCTGACCTCATAGGTAGCAATGAATAGCCTTGTAAGAT
CACCAGTGGAAGGGGAAGCCCTTGGTCCTGCTAAGACTGAACACCCAGTGAACGTGATTGTTGTGGGGAG
GGCGCCAATGGGGGGGTGGGTGGGGAGGAGATCACCCTTAAAGAAGGGGAGGTTAGGGAATTAGGGGGAT
GCTTGCCCGGAAACTGGGAAAGGAAATAACATTCAAAATGTAAATAAGAAATAGTCAAGTTAATAAAAAA
AAAGAATTAATAACAAAAGGATGGAGAGATGGTTAGGACCTGCGTGCTAGATGCCAAGTGGCTGATAAAA
TAATTGTATGGTTAGTCTGCTTTCGGGGGGAAGTTTCTTCCAGGCTGTCAGACATGCCTGATGACCGTAA
CATTAGAGTATTGAATGGGGGGCTTGCCCACGGGGGTGTTATCTGACTGAAGCCTCAGGTATTAGAGAGT
AAGCTATATTTAGAGGCAATTGGTTTTAAGGACTCTTCCTACTGCCATTCCTGAGGCATTGTGACAATTG
TGTTGGTTTTCCTGCCTCTTACAACCAATAAATAGATTACTAACACTGGAGTACTGATCTTTAATAGAAA
TATAGCCCTCCCAGGACTGCAGTAGTAGACCTTCTCCAAGCCGTCTCACTGAGTTAGAGGGCCATGGAAA
AGAAAACATTGATCCTGATGTTGGCCACAGCCTCCAGTTGGAGTAAGCTAAAGAGCCGGTGCCAATACTT
TCTCCTCTTGTCATCCTAGAGTAAAGCCGGTTTTGTCTGGCAAAACAAAGTTCCTCGCAGTCTGTTGCAG
ACTTTTTCTGAAACTATTTTAGGAACTACCCTGACCCCCAACCTGGGGCATTTTGATCATAGGGGCAAGA
AATGTCTGCCGCAGGGATAGGATCAGAGGCACTGTCTATGTCAATGAGGAATAACAAGGAAGGTGACTTA
ATGCTGAAGACCAACTCCGCACTTGCAATAGGGCCAGCAGATAAGGCAGGCTCTCTGGCAGAAAACACTT
TCTCTCAAGCATATCATTTCCAAGTGAAGCACCAAGGGGACCAAGTAAAACTTCTTGAGAAACAAAGCAA
ACAGTTCAATGCTTTCAAACATCATCAGTTCAAGTCCAAAAATGAAACAAAAGCCAAAAAAGACACATGA
CAATACCAAAGAAAACAAACTCGACAAAGAAGACCAGGAAAAAGCATTCTATAAGCAAATTCTACAGATG
CCTGTTAGCTTCAGTACCTGGCCCAAAATGCATATTAATCATAGGTGCTTCTGGGATGAGGCAGAGCATC
TGATTCCACCCCCCCAATGGGATACTATACTGTCCTCTAAATTCCTTTCTCCTCCTAGAGCATTCTCTAG
GTCCTGTGGCCTGTGATAACTAGCAAGTCGACCTGTCACAGCCACAAGTCCCTTACAGGACAAATAGCGA
CCACCGTGTGGACTCTAAACCCTCTCCAGTGGGTCCCCAAACCCTTCAGACAGCAGAGGCACACAACACA
AGTCAACATGAAACAAAGATGAGACATGACACAGAGACAAAACAGAAAGTAACACAGAACACAAAACACA
GATTTTTTCGAGCTTACCTCCGATCTCTTCACCAATTGTAGTCTGGAGGGAGCACAGTTCCCTGTGTTGC
ACGAAATGTTGTAACACCCCATTGTGGACCACTTCTGGGGGACAACCTCGGAGCACAGATTGACAAAGTG
AACGCTGTAGTAGCGTGAGTGTATAAGGCTTTTAATCAATGTACATGGGGTTGCTCATCCACACAAGGAG
AGGCAACCTTGTACCCAAAAAGCACACAACTTTAATTCATTACAGAGGGTATACTTCATTAAAAGAGTTA
GCCCATTCATTAAACAATCACTAATTCTATACTATCTTTTGAATCAATTGTTCCCTCCTGGGGGAACTAT
GGATAAATAATTTTACAAAATCTATGATTATTTTTTATAATTTTCAACACTATTATTTGTGTCCAGAGTG
ACTCCCTGATTCCTGTCACAAAAGATGACTGTTGAATGCATGTCTCATCACTCAGCAAAAGCTCTGGGAG
GAGGTGGAGGGTGGGAGCAAATGCTCCAAGGGGGAGCAAAGGCTTCCACAAACAAAGAAGAGAGACCAAC
CTATTCACAGGTAATGACTTTCTCCTCCAGGAAACCTTCAAGGAGCAGCATCTTGGGTGCCATTTGTAAG
TGTGAGGTCGGAGGGTACCTGGAATAGAATTGGGGACAAGTGTCACAAAGAAGGACATTAAGATAAGAGT
CTGATGAAGGCAAAAATGTTATTTTCCTCTGAGGCTGAATTTATACTATAACAGGGGTAACAGAGTGAGG
GGTGAAGTAAGAAGCATTTACTCAGGCCAAAGATACAATATTGGTGTGGTCAGGGAATCAGCTGATGTTG
ACATAATATCAGAAATGTCACAGGTTTGTCATATTATTAGTCAGCAGGTCAACTTTAAAATATTATTTTT
CTTGACAACTAGATGTGTATTAGTATTTTGCAGCTGGCTGTGGATTATCCATGAAAATCGTCATACTTGA
TTCTAACCATTATAATAACATCAACAATAGAGGATGTCAAGGGCATCATTCCAAACAGAATTGAAGGGGC
TTTCAACTCCATAAAAATGTAAAAGAAGCAGAGATTTCTATTATTAAGCCAATATTCTGTGCATGGACAG
AACTATGGCTCCAAATGCATATGTAACAGAGGGTGGCAATGTTGGGCACCTATGGAAGGAGAAGCCTTTG
GTCTCTTTTCTTAATTAGTGGTTACATGCTCTGAATGGAGAAAGTTAATCAGGGGGTTGGCATGTGTAGA
AAACGTCTAGGAACATGGAGCAGAGGAGATTCTTCGGGATAATAATTTTATTCCCAGGTCCATTCCGGTG
TCATACACTTCAATTTCCTAGGTTTTCTCTGTTTCTCAAAGGCAAGGATTTTCCCTACAGTCCTTCAATT
CAATGAATATTGTATTATTTTTTTCTACATTCCTTGAGAGAGGACATTATATATATATATTCCTGAATGC
GTACTCAAAAATTCTGTTTTCCAATTCATAATTTGGCAATGATTTTGGCAACAAAGTGGGCACAGCTATA
GAGTGAATATAAAAGTATACATATTGTGTAACTTCTTCAAATGATAAAGGACATCATGGACTATAGAATG
TGTTTCTGTAGTCCCATTAGATATCAGTTCTCTAATATCCACCTTCTTGTATTCCCAGGAAGAGACTTGA
GGGTTATAGATGTTTTACCAACAGGCCAAACAGAAGATTCAGGAGGATGTGCAGGATGAGCAATGCCTTG
AGGTCCAGTGAAACCTCAGGTTCTTTAGGTTCAAAAGAACAGGAGGGAGTCCATTTGGCACTGTCACTTG
TTGATTCTACATTCTTGATCTTGTTTCCCATGTTAAGTTCCATCTAACCTCATAGCTGTAGGATATATAT
ATATATATATATATATATATATATATATATATATATATATATATAATAGATTATAGATATAGATGATATA
GATGGCATAGATATAGATGATATAGATATAGATATAGATATAGATATAGATATAGATATAGATATAGATA
TAGATATCAGCCACCAAAACTAGATAAGATTTATGAAGCTTAGAATTACACGATTAGGAGAAACGGATAT
AGGTCATTCCTCAGAGACACAGGTAGAGCATATTAAATACAGAAGTGAACGGTAGTAGCAAACCAGTGAA
CTGAAAACAGATCTCTTGTTGGTAGATTTTGAGAAACGATGACAAGTGCTGAAGGAGCTTTCAATCCGAT
AAGAAAAACAATGCCAAAGACCAGAGATTTCTGGTACTATACGAATATTCAAAGATTATACATGGATAGA
CCTATGGCTCCAACTTCATATTAGCAGAGAATGGCCTTGATGAGTACCAATGGAAGGAGATGCCCTTGGT
CTGAACTAGGTTTTATTACCAATTCAAGGGAATGTTAAAGGGCAGTAAGGAGAATTATACAAGAAATGTA
AATGGACTTTTTAGGGATCTTAAGGTAAGGAAACTGGGAAAGGCAGAAATATTTGAAATGTAAATATGGA
AAAATCAAATGAAAAAAGCAAAAAATAATTTGCTAAAAAATAAAAATATTAAGTTGAAGATAAGAAAACT
GCCAGAGAAATCAAATGGCTCACTATCAGGCAATGGGAGTCAGAGTAATACTAGTGAAAAAGCTGATATA
ATGAAAAAGAAACATGTCTCTCTCCCAAATACCAGTATCAGACACAACCACCACTATACGTATCCAAATA
ATTGAAGACCTTACTCTGAGCTGAGGACACAATACTTGTCTTTACTTCTTCCTTAGGACCTTTTTCTTCT
GGGAAAAAAATAAAAGCCGTGAGATCTAAGGAAAAGAACAATGCCCTTCTCAACAGCTGGCTTTTGGGAT
AAAAATATTAATGATATGAACTCTCTGCCTTACAGGAACCACTAGAAGCAGGGAAGTCCAGATGCTTCTG
ACAGGGTCCAAGCTCCTGATGTCATGTGTGAAAGGCTCTGATCAATTCTATCTCTTCTACGTACCTAGTC
AACTCCTACCAAGGACTCAGTGAGATTTCCCAGGTTCGACATTTTTCTTCCTTTTTTTTATACCAAGACA
GAAGGTCATCTTCGTTTTCACCATCTCTAAGCATTTCATACTCTATGTTCTCACTCCCAAAATGATGTTT
CCCCTGAACTATTGGACCCTGGAGGCCAATTAGTAAACACTATAAGTGCTGAACGAATATCTGAGAGGCA
TTTGCAGACACTACATCTCTTTTGACATCACAAGAGAAGCTAGGGCTCTCCAGGATACAAGAGATTTTTC
AGGTAGGGCCTAATGACATGGCCTACCTGCAAATAGCTTTCCTTACATTGACAGTTTCAAGAATGCCTTT
TCCAAGTATGTCTCTTGTGACACAGCGGAAACCTTTATGTACCACATCTCTCTAAAGCTAGAGACTTCTC
TTTGCTTCATTAGTGGTTATATCCTCTGAATGGAGAAAGTTAGTCAGGGTTCTGGCATGGGTAAAATGAT
CTAGGAACTTGGAGTGGAGGAAGTTCTTCTGGGTAATATTTTTATTCCCAAGTCCGTTCCTGTGACATAC
AGTTCAACTTTCTAGGATTTCTCTGTTTTGTAAAGGACAGTATTTTCCCTACAGACCATTTGTTGAATGA
ATATTGTATTTCACTTTCTTATTGTACATTCCTATTAGGGGAATTATAAACATTCCTGAATGTGTACTCA
AAAATTCTGTTTTCCAATTCCATTTTCTGCTATGATTTTGGCAACAAAGTGATCCCAGCTATAGTGAGTA
TAACAGTGTAAATAATGTGTACCTACTTCAAATGATAAATTCTCAAATCCTTTATTTTATCCAAAGTTTA
CCAGACATCAATAAAGCAAAGGACCACATGGAATACATTTCAGTTCTCTAGTTACATTTGATATCTGTAC
TACACTATCTACCTTCCTGTGTTCCTATGGCCAGACTTGAAGGTTTTATATGTGTTACCATGATTCTTTC
TTAAGGCCAACATAAGAAACAGTAGACTGAGCAGGGAGAAGAAAGGCTTGATGAACAGTGAATCTTCAAC
TTCAAAACCTTCAGAAGTACCGGAGGAAGTCTATTTACTTTGTCATCTGTAAATTCTATATTCTTGAGAT
AGTTGTGCAGAAAGCATGTTAAATTTCCACCTAATCACCTAACCAAATAGTTGTAGGACTGTAGGAGCAA
TATATATATATATATATATATATATATATACATACATACATCAGCCTCCAACACTAGATAAGACTGATGA
AGCTAAGAATGGTATTCTTCCAGGAAACAGATATAGATGTGTCCTGAGAGACACAGCTAGAGCATGTCAA
ATAAAGAGGTATATGCTAGTTCCAAACCAGTGAACTGTAATGAACAGTAATGAACCAGTGAACTGGACCT
CTTGTTAGTAGATTCTGAGAAAGGATAAAGTTGAAGGAGTTTTCAACCCATAAGAACAACAATCCCAATG
AGCCAGAGCTTTCTGGTACTAAACAAATATTCAAAGAATGTACTTGCACAGAACTATAGATCCAACTGCA
TATGTAGAAGAGGATGGCCTTATTGACCACGAATGGAAGTAGAAGGCTTTGGACCTCCCCTGGTTTGACT
GTCAGTTAAAGGAAATGTGAAGGGACAGTAAGGTGGTTTATAGAAGAAGTAGAGAGGGACCAGTTAGGGA
TCTTATGGGAGGAAAATCTTAAAAGAAATAATATTTTAAATGTAAATATACAAATTTAATTGTTTAAAAA
AACAAATAAAATTTGTAAAAAATAAAAAAAAATATGTAAGAAATAAATGAAAATAAAACTGCCACCCAAA
CACAGCTGTTGACTCAGAAATCTAATTGGTCACTGTCAGAGAATTGTAGTCAGAGATATAATAGTGGAAA
GACTGAGATGGTGAAGTCTCAACTAGAAGCACTTATCTCTCCCAGATATCACTGTCAGACACAAACTTCA
CAATAGAAAACTAAAAGATGGAGTTTACTCTGAGTTAGGGAAACAATTCTTGTCCTTCCTTTCTTCTTTA
GTCCTTTCTCTTCTTGTCATAAAGAATAAAGGCCATGCATTCTCATGAAAATAACAGTGCCTTCCCCATT
ACTTGACTTTTGGAATAATGAAATAAATGGTATAAGCTCTCTGAATTCCAGGAACCATATGAAAAAAGAA
GTTCAGATGCTTCTGAGAGGACCGAAGCTCCTTATTCCCGTATGTGGGAGGCTCAGATTTATGCTAGCTG
TTCAACAATACAACTCAAACCCTACCAAGGAGTCACTGAGCTTTCCCAAGCCCACATATTTCTTCCATTT
TTGAGACCAAGAGAGAAGGGCAGCTTCTTTCTTCCCATTTCTGATCTCTTCATCCTCTTTGTTCTCCCTT
CCAAATAGATGTTTACGGTGAATTAGATGCCAATTACTAAACCCTAGAGGTACTGGAGGAATACCTGAGA
GGCAGATGCAGTCATGATAACACTTGTGACATCACAGAAGAAGATAAAGCTCTCCAGGATAGAAGAGATT
TTTCAGGCAGGGCCTAATGAGGATGTCACTAAGAACTTCAATGGCCTACCTGCTAAACAGCTTTCCTTAC
ATTGACCAGTTTTGAGGGTGCCCTTTCCTGGTATGTCTCTTGTGCTTCACTGTAAACCTTTATGTACTCC
ATCTCTCTAAAGCAAGATACTTCTGTTTGCTTTGTTAGTGGTTACATGCTCTGAATGGAAAAAGTTAGTC
AAGGGCTGGGAATGGGTAGAAAAGATCCTGTAACATGGAGCGGAGGAGATTCTTCTATATAATAATTTTA
TTCCCAGGTAAATTTCATGAAATACAATTCAATTTTGGAGGTTTTCTCTCTTTCCCAAAGGCCAGTATTT
TCCGTACAGACTTTCAATGGAATGAATATTGTATTTCACTTTCCTATTGTACATTCCTCCATATAGGACT
TTATAAATATTACTGAATGTGTACTCAAAAGTTCTGTTTTGCAATTTCATTTTCTTGAATGATTTTGGCA
ACAAAAGTAGCCAGGCAATAGAATAAGTATAACAGAATAAATATTGTATACCTACTTGAAATGATAAAGT
CTCAAATCCTTATTTTACCCCAAAATTACCAGACATTAGTAAAGCAAAGGAAAAAATGGACTATAGAATT
CGGTTCTCTAGTCCAATTTGATATCAATTCTTCATTATCTACCTTACTGTGTTCCCAGGAAGAGACTTGA
GGTTTTTAGATGTTTTACCATGTTTCTTTCTTCAGGCCAAACATAAAATTCAGGAGGATGTGCATGATCA
GGAATGGCTTGAGGTCCAGTGAAACCTCAGCTTCATTAGGTTCCTAAGAATAGGAGAGAGTCTATTTGGC
ACTGGCATGTTTGGATTCAACTTTCTTGACCTTGTTTCCCAGAATCCATGTGAAAATTCCATCTAACCAC
ATAGCTGTATGTTACATATCTATATATCTATACCTATATCTATATCTATGTCTATCTATCTATCTATCTA
TCTATCTATCTATCTATCTATCTATCTATTTATCTATCTATGCATACATTTAGATATATAGATATAGATA
TAGATATAAATATAGATATAGATATAGATGTAGATGTAGATGTAGATGTAGATATAGATATAGATATAGA
TATAGATACAGATAGATGTATCAGCCACCAAATATGGATAAGATTGATGAAGCTTAGAATTGCATGATTA
GAAGAAACGGATATAGGTCTTTCCTGAGAAACAAAGCTAGAGCATTTCAAATACAGAAATGAATGGTAGT
GGCACACCAGTGAATTGAAAACAGGTGTTTTTTTGGTATATTTTGAAAAGGATTGCAAAAGCTGAAGGAA
CGTTCGATACGATAAGAAAAACAATGCCCACAAACCAGAGATATCTGGTACTATACAAATATTCAAAGAT
TTTACATGGATAGACCTATGGCTCCAACTTCATATGTAGCAGAGTATGACCTGTTGGGCACCAATGGAGG
GAAATGCCCTTGGTCTTAACTAGGTTTTATTACCAATTCAAGGGAATGTAAAAGGGCAGTAAGGGCGATT
ATACAAGAAGGGTAGGCGTATCGGTTAGGTATCTTATGGGTCAGGAAACTGGTTAAGAGAAAAATATTTG
AAAGGTAAATATGGAAAAAAGCAAATAAAAAATTTGCTAAAAAATAAAATAAATTAAATAAGTTAAAGAT
AAGTAAACTGTCATCTAATCACACATATTGACAGAGAAATCTAAAGGGTCACTATAAGGCAATGGGGGTC
AGAGTAATACTAGTGGAAAGATTCATATGATGAACTAGAAACATGTCTCTCTCCCAAACACCAGTATCAG
ACACAAACTGCAGTATAGGTATCCAAATAGTCGAGGAGTTTATTCTGAGCTGAGGACACAATACTTCTCT
TTCACTTTTTCCTTAAGACCTTTTACTTCTGGGCAAAAAAAAATAAAAGCCATGAACTCTAAGGAAAAGA
ACAGTGCCCTTCCCAACACCTGGCATTTGGGATAAAGATATTAATGATATAAACTCTCTGACTTACAGGA
ACAATAAGAAGCACGGAAGTACAGATGCTTCTGACAGACTCCGAGCTCCTGATCCCATCTATAGTAGGCT
CAGATCAATTCTATCTCTTCAACGTATCTAGTCAATTCCTACCAAGAACTCAGTAAGATTTCCTAGGGTA
GACATATTTCTTCCTTTTTTTTAATACCAAGACAGATGGCCTTCTTTGTTCTCCCCATCTCTGAGCTTTT
CATACTCTTTGTTCTCACTCCCAAATTGATGTTTCCTCTGAACTGGAGGTAAATTTGTAAACCCTATAGG
CACTGAAGGAATATCTGAGAGGCATTTGGAGACACGACAACACTTGTGACATCACAGGAGAAGCTAGGGA
TCTCCAGCATACAAGAGATTTTTCATGGAGGGCCGAATGATGATGTAACAGAACTGCCATGGCCTACCTG
CAAACAGCTTTCCTTACATTGACCAGATCTGAGAGTGCCTTATCAAGGTAAGTCTCCTGTGACACAGGGG
GAATATTTATGTCCATCTCTCTAATGCTAGAGACTCCTCTTTGCTTCAATAGTGGTTTCATGCTCTGAAA
GGAGAAAGTTATCCTTCATCCTGGCATGGGTAGAAATGATCTGGGAACTTGGAGAGGAGGAGATACTTCT
GGATAATATTTTTATTCTCAGGTCCATTCTTGTGACATAGAGTTCAATTTTCTAGGTTTTCACTGTTGTG
TACAGGCCAGTATTTTCCCTACAGACCTTTAGGTGAATGAATATTGTATTTCATTTTGTATGGTACTGAA
GTGTCTGAAATTCTCTGCTAGATATCTTGGCATAAACACCTTATCACTCCTCGGCTGCACAGTGTTTCAT
GTCGCCACACACTTTCCTATACTCAAACCCTCACATAAAATACACAAAACAAAATAATCTTTGATCCAGT
TTATTAGATATAATTGTCCACTTAAACATACAACGCCGGGTTCCATCCATCCCTTAGGAACATTAATAAC
GACCCGTAAATACACAGAGCAGAATCTTAAATTCACCTACCATGGCTTCTCACTCTGTCGTCTTCCTTTC
TCTCTTTTTTCTCCTAGCCTCCTCCTCTTCCTTCAAACATCTCTCCCACCCATTCATCCTTCTCCTCCCA
TGAAAAGCCTCCTTCTATTCTGTTCCTGCCACTCACATATACTTTACAAATTCAGTCGGGAGTTGGTTCT
GGTGAAGTAACCTGAGTTCTGAGTACAGGACTATCCAGCTGACCTTGGGGCAGTGGAATTAGCATCAAAC
ACAGATAACTTCAGGGCAAACCACAACATCAACCCTAGTGGCAAACCAGTGAACTGAAAATGGACTTCTT
TTTGGTCAATGTTGAGAAAGGATTAGAAGAGGTGAAGGTGCTTTCAACCCCATAAGTACAACAATGCCAA
TGAAAGAGAGCTTTCTGGTAGTAGACCAATATTCAAAGAATGTACATGAGCAGACCTATGGCTCCAACTG
CATATGTTGCAGAGGATGGCCTTGTTGGGCAACCATGGTAGGAGAACCCTTGATCCTGCCTAGGTTTGAC
TCCCAGTGAAAGTGAATGTCCAGTGGCAGTAAAGGGGTTATAGGAGAAGGGTAAGGGGACCAGTAATGGA
TCTTATAGTCAGGAAACTGGGAAAGGAAATAATATTTTAAATGTAAATTAGAAATATCCAATTAAAAAAG
CAATAAAATTTGTTAAAGATTTTTAAAAAATGAAAGAACTAAACGAAAAAAGAAATATGCCAGCTAATCA
CACCTACTGACTCAGAATTTTAAGGGGTTATTCTCTGGGAATGGTAGTCAGAGTAATACTAGTGGAAAAA
CTGATATGATGAAGTCTCACCTAGAAGCACTAAGCCCTCCCAGATATCAGTGCCTGACACAAATTGCATT
ATAACAATCCAATGCATGGAGAAGATTACTCTGTGCTGAGGACACAATATTGCTTTACCTTTCTTCCTTA
GGACCTTTTCCTTCTTGGCAAAAGGATAAAAGCTATGAGCTCTCAGGAAAAAATAATAGTGCCCTTCCCA
ACACCTGGCTTTCTGGATAAAGAAAGGAATTATATAAACTATGTGACTTCCAAGAAAAATAACAAGCAGG
GAAGTCCATATGCTTCTGAGAGGCTGCCAGCTCCTGATTCCCATATTTGGAAAACTCAGATCAAGTGTAT
CTCTTCAGTGAACCTACTCAATCCCTACCCAAGACTCAAGGAACTTTCCCATTGACCACATATCGCAGCT
TTTTTATTCCAAGACAGAAGGCCAACTTCCTAGTTCCCATGTCTGATAACTTCAACCTTTATGTTCTCCT
TCCAATTGGCTGTTTACAATGCATTAGGCCAATTAGTAAACCCTAGAGGTACTGAAGGAATATCTGAGAG
TCAGTTGCAGTCAGGACAACACTTGTGACATCACAGAAGAAGCTAAGACTCTCCAGGATACAAGAGATTT
TTCAGGGAGGGCCTAATGATGATGTCACTGAGAATTGCCATGGCCTCCCTCTAAACAGCTTTCCTTACAG
TGACCAGTTCGAGAGTGCCTTTTCCATGTATGTCTCCTGTGACCCATGGGAAACTTTTATTTACTCCATC
TCTCTAAACCTAGAGATTTCCTTTTCTTTTATTAGTGATTTCAAGCTCTGACTGGAGAAAGTTAGTCAGA
TATGTGGCATGGGTAGAAAAGATCTAGGAACATCGGATGGAGGTGTTTTTTCCTGCTATTAATTCCATTC
CCATGTCCATTCCTGTGACATACATTCAATTTCCTAGGTTTTCTCTGTTTCCTAAAGGCCAGTATTTTCC
CTACCGACCTTTAATTGATTGAATATTGTATTTCATTTTCGCAGTGTACTTTCCTTTATATATTTTTTCC
TGAATGTATACTCAAAAATTCTGTTTTGCAATTCCAATTTTTGCAATGAATTAGCAACAGAGAGTGCCCA
GGTGAGAGTGAATATAACAGTGTAAATATTGTGTACCTAATTCAAATGATAAACTCATAAATCCTTATTT
TACCCAACATTTATGAGACATCAGTAAAGGAATGGACATTATGGACTATGGAAACCGGAATTCTAGTCCC
ATTAGATATCAGTTCTATAATATCTACCTTCCTGTGTTCCTAGGGCCAGACTTAAGGGTTTTGGGGGTTT
TACCATGATTCTTTCTTCAGGTCACACATTACTCAAGAGGGTGGGCAGGAAGAGGAATAGCTTGATGTCC
AGAGAAACCTCAACTTCAATAGGTTCATAATAACAGGAGGGAGTCTGATTGGCTTTGGCCTTTGGTGATT
TAACATTTATGACCTAGTTATACAGAATCCATCCTAAAATTCCACCTAACAACATAGCTGTAGGAGCCAC
CATATATATATATATATATATATATATATATATATATATATATATATATATGAGAGAGAGAGAGAGTGAG
AGAGAGAGAGAGGAGAGAGTGAGAGATAGATAGATATAGAGATATAGATATAGATAAAGATAGAGATAGA
GATAGAGATAAAGATAGAGATAGATAGATAGATAGATAGATAGATAGATAGATAGATAGATAGATAGATA
GAACTGTCACAATACTACATGAGATTGATGATGCTAAAAAGTGCAGGCTGCCAGAAAACGGATATAGTTC
TTTCCTGAGAGACCCAGGGAGATCATGCTAATTACAGAAGTGAAGGTTATTGGCAAACCAGTGGAATGCA
AACGAACCTCTTGTTAGTAAATTTGGAGAAAGGATTAACAGGACTGAATGGGTTTTCAAGCCCATAAGAA
CAACAATACCAACAACCCATAGCTTTATGGTACTAAACCAATATTCAAAGACTGTACATGGACAGAACTA
TGGCTCCAACTGCATATGTAGCAGAGAATGGTCTTGTTGGACATCAATGGGAGGAGAAGGTCTTAGGCAT
TCCAAAGCTCGAACCCCCAGTGTAGGGGAATGTCAGGGGGTGGTTGGTGAGGGGGAACACCTTTATAGAA
GAACTGGTGGGGGGAAGGGATAGGAGTCTTATGACTGGAAAACTGGGAAAGTGAATAATATTTGAAATGA
AACCAAAATATCCAATTTTTATTAAAGGAAAAATATAAGTTTAATAGGCTGAACAGCAAAAGTGAGGAAT
CTCAATCCCAGCTGAGAGGGAGAAGGAATGAACCACAGGAGGGAAGAGTGAGGGACCTGGGTGAGAAAGG
AGGCAGTAAGGTAAAGAGGGGAACATGGTCAGTTATTGGTGCTGTGTAGGACTGAAGCACTGAGTGCCAG
CAGAATGAATGGAAACAGGCAACCTCAGGAGCAAAAAGGTTGGAGGTGGTGCTTGGCTCTAGAATATTCC
AGGGACCTGAGAGGTAAGAGACTATCAGGACTCAGTTAAAGTTGAGGAGTGGGTATTGGGAACCTGTAGA
GACTACCTCCATGAGGAAGAGAGAGCATCAAGTGAGGGATAAGTTTGACATCCACAAATCAAAACTCTGA
TCCATATTTGTTCCTGTCTGAAATAACTTCAGGGATAAAAACCAGAGAAGATCCTGCGCAATAGGAATTC
CAGTGACCCACCATATCTGGGAACCAGATTAAGTAGAGGACCCAAGGCCTAACACTATTAGTCAGGCTTT
GTCATGTTCAAAAAACGAACCTGATATGACTGCCTTCTGAAAGACCAACAAGCCGCTGAAGGAGTCAGAT
GCAGACAATTACACTCAGCCAATGAACAGAAGTTGCTAAGGCTTGTGGTCGAACTAGGGAAAAGCTGGAG
GAAGCTGAGGAGGGGAGCAAGCCTGTAGGAGGACCAGCATTGTTAACTAACCTGGACCTCAGTAAATTTT
TTTCAGACACTGAGCCATCAATGCAGCATCATGCACCAGCTAATATGAGGCATCTAAGACTGGAGTGGTG
GTTCTGGACACAACAAGGGAAGATGCACTTAACCATCAAGAGACCTGAGTCCCCGCAGAGTGGAGAGGTC
TGGTAGACCTTGGGTGGAGTGGGGGACAGCTTCATTCAGATGGGCATGAAGGGAGTAGGTATGGGATGTA
GAACAGTCAGAATATGTGCTGGGAGAGGGATGAAATTTGGATTGTAAAATTCTATTAAATAAAATTTTAA
AAAAGAAAATGTATACTAAAATAAATACATTTTTCCCCAAGTTTCTTTTTTCCCTTTTCGTCATGGTATT
TCATAACAGCAATAGAAACTCTGGCTCAGATGTAGTATTATGGACAAATGCTAATTAGAGAAGGATGAAA
TCTCTGTGGATTCAAGCTGCTTGATCTGAATTCAAACTTCCTTATAGATATGTAGCAACAAAAAGGGAAT
TTCTAAGAATAAGTTTATTATCATGATATAGTGAACACTTTTTAATCTAACCATTATGGTATCTGTGATA
GCCGGGAAACAAATCAAGAGACTGAGAGTATCAAAAAAGGAAGAATCTTGGTTAAACTTTCATGGAAGAA
ATGAAATTCATATCTGTTAAATTACCACAAAGACCTTGATGCTTCTGATTGCTGCCTGCTACCCAACACA
ATTCATATTCTCTTTTATTCCTTCAAAGGTAATATATTGTGGACTTCTGTGATTATGGGAGGGAAAATTT
GAGAACACCATTTGAGAGCTGTAAATGCAGAAGTGAGAAAGTCCTGTGTGTAGACAATTAACAACTTCAC
AATATTCATTGTTTTAATCATTAATCATTTAATCATTAGGAAGAGGAATTCTGCAAAATCACCTCAGCAG
ATTAGCATGGTAGAAAAACAGTAACTGATTCACTGGAGATTTAGATGCACTGGTTTTTTAAATATGGGCT
TAGAGGTAGAGACATATCAGCACATGAAGAATGGATAGTCAATCCTGTGTGATCTGTTAAGCTTCTCTAC
ACCATGGTTTCAGGAAAACAGCATCAGGTTTTAGCATTGAGGAATAGAATAAAATCAGTTTCTTGAAAAT
CCCAATCCTAAGAAAATACTGACATCCTCCATGATGCACATCAACTCTCAGGTGCACTGGCTTCAGCAAG
ACAGAACGTCTGTTGTCAGCATGGGTTTTTACTGCCACCCCTTTCATAACTGCATATCTCCAATCTGCTT
CAACTATGTAATCAGCTCCCCATTCTGTTGGAGGGAGATTAGATCACTGTGTCTGCCTATCCTGTCTTTC
TTTACCTATGAAGACCCAAGGAAGTGTTCTCACTCCAGTGAGCTGTTGAAAGTAATCTTGAATCGCATTG
GTGTTGTTAGTGGCTGTGATGTCCACAAATCCCAGAACACCATGTTTGTAAGGGAGTTAATTGAATATTT
CTTGCATATTTCTGCAGAAGGTACTGGTGGGATCAATGAACAGGACTGCCTTCCCATACTGGATCTCGTA
TTTCACATACATGTCAGCCATGCTGACAGGCTGCAGCTTCCCAGAAAAGTAAGTTCATTTGAAGATACTG
GTCTGTTTGAGAATCCCAATCCCAATCCCAATGTATTCTAAACCATGCTTTCTACCTGAAGCCCATAGAA
AACATGGAAGAAAGAAGCTTTTCCTTTTTCCTGCTTGCACTCACATTGCTACCAAACCCTCATAGACATT
AGAACCTGCGTTCTGAAGATTTATCATATAACAATGACCAGATGAGACATCTAGCCTTTTGGACCAATAA
ACTAATGGGTTCTAGGACTTTCCAAATAGCCAGCCATTGTTAAATTATGTGGTCCATGGCCTGTGATCAT
TGTGCCAAATCCCTTGCCTCTGTACAGAGAGATTCATCCTTTACGTTCTGTTAGGGTATACCGGCTTCTG
CACCAGGAATCTAGAGAAGACCTTTTAGAGCAGTTTGAGTCTAGTAGGAGTTTCAGCTCAGTTACAAATT
TCCAATGGCCACATTCCTTTAGCATGATTTTCATATGATGATTTGATACAGTCCTTCTTATTTTCTATAG
TTCTTTCAACAGAATAAAAATAGAAATAGTAATCTTTGAATGCACAGTAATATATTTGCATGAGTGCATC
ATGTAGAAGAATTACAGGATAAACAAGAATTGTAAAATCATATGTCTTTCCTTTTGTGGACCAAGACTTG
GAAAACTGAGCTATATAAAAATCTGAGACAAGTTGTCTGAAGTTTGTTCTTTCTTTCAATCATGGGGCTC
CTAGGGAAGTATTTCAAGTATCAAGAGTCAGCAAAAATTACCTTTTTTGCTGACCCAATTCACCTGCTGA
AAACCTCATTGTCGGAAATGAAGAAACTCTATATCCATCCTGCTATAATATGTATATATTTATATATCAT
TCATAGAATGGATACTTTTGACTCTTAGTTTCAAAGCAACAGTCTGGGGAGACACAGAATTATTTCTATC
ACACATTAATTCTCTGGCTGATGTTTGGTCTCAAAAGTTCATTGCAGGAGTTGCTTTACAACAGTCATGC
ACTGACCTGGAGGAAACGAATTTTAAATGTTGTTAAATCTATTAGAACAATATCAACTACGTTTCTCCCT
TCCCATTTTTGAACTGAATCATTTTCCACCAAATGTGTGTCGTCTCAGCTGCAGGCTGCATCCCCACAGA
CTTGTCTGAATCTTGCTCTTAGCACTGCATTTATGATACATCAATGTGATTTCCTTTCCACTTTCACCAC
TAATAGAGTTTCTCAATTCTTCATTAAATCTGATGGGTCAAATCTACATTGTCACCAAGAATGAGATTTG
AGAGTTTAGAGATGCTGAGGTATAATGCAGTATCCACGAATAACCTGCACGGATTACTGGCAGTTTAGAC
AATGACCATGTCTATACCATATATGTATTCCTGTAGGTCTCACCAAGCTTCTCACTTTAGTTGAGTTAGA
TCCAGTTCAACTAATACAGTACAATAGAAAGGAAAAAAGTCATGCACATGGGCTGGAAAGATAGCTCATG
AATTTTGAGCATTTGCTAAGCATAGAACCAAAAGGGTAACCCAATTCCATGTGGAATTCGCTAACCCAAC
TGGCTTCAGTGGAAATTGCATGTATATGTTGCATAGCATTTAAAGCAGGCAAAACACTTATGTAAAAAAG
AAACAGTAACAGTGTCCTTTGCCTTACATTAACTTTGCAGTTCTATGATATCCCCTTTGTCGATTCTTGA
TCTTGGAGCATATGCCATTGGTGTTTTGTTAAGGAAATTTTCTCCAGTGTCCATGTGTTTGACATGCTTT
CCACTTTCTCTTCTATTAGTTTGAGTGCATCTGGTTTGATGTGGAGGTCCTTGATCCCCTTGGTTTTAAG
TTTTTATAGGGCGATAAGCATGGATTGATCTGCACTCTTCTACATGCAGATCTCACTTAGAACCCACACC
ATTTGATGAAAATGCTATCTTCCATTTGATGGTTTTGGCTCCTTTGTCAAAAATCATGTGACCATAGGTT
TGTGGTTTCATTTTTGGGTCTTCAATTCTATTCAACTGGTCTGTCTGTCTGTCTCTGTACCAATAACATG
CAGTTTTATCACTATTGCTCTGTAATACTGCTTGAGTTCAGGGATAGAGATTCTCCCAGAAGTCATTTTA
TTGTTGAGGTTTTCGTTATCCTCAGTTTTTTGTTATTCCAGATGAATTTGGAAATTGTCCTGTCTAAATC
TCTGAAGAATTCTATTCGTATTTTGATGGTTATTGCATTAAATCTGCAGATCGCTTTTGGTAAAATGGCC
ATTTTTACTATTTTAATCCTGCCAATCCATGAGCATGGAAGACATTTCCACCTTCTGAGGTATTCTTCAA
TTTCTTTCTTCAGAGGCTTGAAGTTCTTACCATACAGATTTTAAACGCAAATCTTCATTCCTTCTTTAAA
AGGGGAACAAGAATACCCTGGACAGGGTATATGGAGGCAAAGTTTAGAGCAGAGGGAGAAATAACACTCA
TTCAGAGTGTGCCCCACATCTGGCACATACATATAAAGCCACCCAATTAGATAAAATGGATGAGGCAAAG
AAGTGCAGGCCAACAGGAACCGGATGTAGCTCTCTCCTGAGAGACACACCAAGAATACAGTAAATACATA
GGCCAATGGCAGCAGCAAACCACTGAACTGAGAATGGGACCTCCATTGAAGGAATCAGAGAAAGGGCTGG
AAGAACTTGAAGGGTCTCAAGACCCCATATGAACAACAATGCCAGGCAACCAGAGCTCCAGGGACTAAGC
CACTTCCCCAAGACAATACATTTACTGACCCTGGGCTCCATCCTCATAGGTACCAATGAATAGGTAATAA
GAGCCCCAGTGGAAGGGGAATCCCTTGGTCCTCCAAGACTTAACCCCCCGTGAATGTGATTGTTGGAGTG
AGGGTTTTAATGGGGGGAGGATGGGAAGCGCAATCCCATATTGAGGTGGAGGGGGAGGTGTTAGGGTGAT
GTTGGCCCAGAAAATAGGAAAGGGAATAACAATTGGGAAGGTAAATAAGAAATACTCAAGTTAGTAAAGA
TTAAAAACAATAATAAATATAAAAGAAAAGAAATAATAGCAATAATAATGTTAATGATAATAAACTGACC
CAAACAATTATTCAAAATAGGCACCAAATATATATTCAAGGCAAAAATATAAAAACTAAGTATAAAAAAG
GTTTTTAGAAACATGGAATTCCTTATCTCTCCCAAGTGGTTCCCACTGTGACTATATTTCATGAAACCAG
AGACAGATAGGTCTGGTTTTCCTGATTTCTATTTTTACTCCATTGGTGACTGTTTTCAGTCCTGAGAATA
ATTAAAGCAAATCTATTGAGTCTCTCACTACTTTGTCCTATATGATCACCACTAGAGTACTATATTTTAG
GACAACCTAAATATATGACCACAAGGATGCATCATGGATACCTTATCCATCATGAAATTGGTATCCACTG
TGGGCCACATTAGCAACATCGAAAGTCCAATCCACATGTTTACCTCTGGCTTGTTGTGAACAAATTATCA
TTCCCAAGGCCAATGAATGTTTCAGTGACCTATCTCCGCAAATGGTTTGTCGTATTACAGGATGGCTACA
CCACACATAAAAAACCAAGTTTCTTAAGAGTTGAAAAACACAATTTATTCTGAAAAATATATATTAACTT
TTTTTCAAAAAGTGCTTAAATTATACAATCATAATATAAAGTGCATGACCTCAACCAAACTGAAAATTCA
CCAGAAGAACAAAAATTAATAAAGAGTGAATAACAAAACTTCCAACCAAAGCAAAGAATGTTAATACCTG
AAGAAATCAAAACTCAAACCAGAAACAAAACACAGTAATTAAGATAATCAGCTTTCTCTTGTTGAAGATA
TAGCACCACAGTCGTACCATGTGGCGGGCCTTGGGAACATAGTGGGAAGGCAGTCAGTCACCAATTGTAA
TAGAGTTTTAAAGATGAATCTAGCTATGCCTCTTTGGGGCCTTTACAGGTCAAGGATATCCAAGGCTAAT
ATGAGACATGTACAGAATTTAGTTTCTAGATTTTGAATTTCTCTTGACTGATTTACAATAATAAACTTGA
AAATCCCTCATAACAAGAATGAATTAACCCTCTGAGACAACTTCTGTATCCCCAGCAGTTTTTTATGTGC
TTCAACATTTCTTTGAAAGCCTCCCATGTTCATGTTCAGTGTGTAGGGAATCCCAATGTCTGAATGGAAA
CTAACTTCCCTTTCCTACATGGCCTACAGCATTTACTCAGCTCAAATATTTTCACTCTGAGGGAGATAAA
GATTTTAAAATTTCATCCTCTCAATGTGTACCATTAAATTAATAGCATATAATTTCTACCATTCAAAGTC
TTCCTAAAGCATATTTCCTGAAGCCCTTAGCTTTCCTCATTTTAGTAACACGTTCTGCATCAGGAAGTCC
TTATTTAGATACAATGTTTCTCCTTGGCTTTGAACCAGCTGCTCAGTCTTAGGTAATGGATTTACCTAAG
CACAAGTTTCTCCCATTTGAATTCAGCTGTTCCCAGGATGGTTTCTTAGATTTTTCAACTTGAAGAATTG
TCAAACTCTTACTGTCCCTACAGAGTCATGACTAGTAATGACCAGGTTCAATCCTAAAATCATGAGAACT
GAGGAACTACAGTTCCATAAAATCAAATTGAGTTACTAGACATCTCTGAAATGTTGTTTTCAAAGTGGGA
TTCAGTTGTTACTGTTTTCAAATCATTCCTCTTTCAACTCAATTCTAATATAGTTTCCTTAATACTAAAT
GGTTCTGATCAGAATCTGTAAAGTGGGGGAATCAATCTCTTTGTGCTAAACGTAGGTTTCAAACTGTCTC
TTGATACTTTTTGAATAGCACCTTGTATATATGGTTTTCGTTATCTATTAACAGTCTACATACCATAGCA
TCAGATTATTTTAAGTTTCCATGTGAAGTTATTTCTTGTCCCTCCTGGCTTAGAAATGTGTGGCCCTATG
CAATTCTTCTTGATATATATTCATCTATGGATGGTGTAATACCTACAAACTTTGATATACTGCCTTTGAT
ACACCTTCCTTCACCTGTGTAAATGAAAAGATTTCATCTATGTATGGTGTAAAAACTTCAAACTTTAATA
TACAGACCTTCATGCACCTTCCCTCACCTGTGTGAAAGGATAATATTTACAGCAGATGGATCTTGTAATG
TTTTGGATGCTAAATGATTCCCTTAGCTAAAATATGACTATGCATGCGTATTCAGGATCAAACAGATCCA
TGGGGGACGTCACTGAGTAAAAATTACAACTAATACTCAGATGTCCTCTATGTATACAGTCAGAGGAACA
GTTATTTCACTTCAGGTATGGAACTGATGAATTCTCAGCCATTTTCCAAATTAAAAAAAAATTACTAAGA
CAAGGATTGAGGGAATGCTTTCATCTATGTAGAATATTAATTTCAGCCTCACATACAAATGTTTGATGTG
AAGTAGTTGCAACACTGTACTACAGAAAGAAAAATATACTTTTGGGTATGGTCTTTCTGGACTAGAGTAT
GATATCAATACAGTCTTTTGTGACAGATTTTCAAGCACATCTGAACATCTGAGAATTCCAGCTGAGTATA
TTTTGCTCAAGACAATACCCTTCATTTTATTTGTGACCCCCATCAGGACCAGTTACTGCTAGGTATCAGA
GTTCTGACTTATTTTTAATTTTTTTATCTCTTGCTAATTTTTGTTGCTTTCTTTACCCCATGGAATAGTT
AGTCAACAGGACTGTGTAACAGATATCAGCTGCATGACCAGAGGTTGGTTCCAATTTACCTCACTGATGA
ATTCATAGATACAAGGATGTTTTTTTCTGAGAAGGCCTTGATCTTCTAGAATGTAGAATGTTGTTGCCTG
TGGCTTTCCTCGGCTCCCTCCATTCTCACAGTGTTCATATCAGTGAAGAAACTGCATACAGAATGTGAAA
AACACTTGCTGGGCCACAGGATATACAAAATCAACAAAACTTTCATTGCTTGGTGTTAGAACATAGTGGA
CAGGGTTACATTCAGCTTAGTCAATGAAATGCTCCCCCTGCATACCTAATGGACAAACGTTACCCACCTG
GGTTGACTTGTTAGCCATTCCTGCTTACCCTGCTTACCCAGTTCCCAGGAGACTTTATTCTCAGCAAGGG
ATAAGTTGATGGACCAAATCCTTATTCTTGCTCACTATTTCCCAGTTATTCCAAAATAAGCAGATTCCTC
CAAAAGGAGCTCCCATTTCCATAGTCTACCTGTCTTCAGGTCTGAAGCTATGAGCCCAGTCAACAAGAAA
ATCTCCAGAACCAAGACAAAGAAAATCTTTTCTTTCTTTAATGCTGAGGAGGATGGGCAGCTCTGATGGT
GTCTTTCTTATAGTAGGTTCTCCTTGAAACAGGAGAGGTGGAAGAGTATTAAAGGAGTGTAAGTCTTGAT
CCATTTAGAATTACAGTATAATAATAATAATGATAATAATAGTAATAATTATAGCAAACATCATCATCAC
CATTATCATCATCAATAGCATCACCATCATCAATACCATCACCATCATCATCAAAAGTAATTTAGGCTGG
TAAGATGATTCAGCATTTAGGAGCACTGACTGCTTTTCCATATGTCATGAGTTTAATTCCCAGCAAAAAC
ATCGTGGCATACAACCATATATAATGGTATTTGATGCCCACTTATGTTATGTCTGACAGTTACACAATAA
TCATACAAATCAAATAAAATAAATCTTTAAAATATATTAATAAAAGTTTACTTATCTAAATTTAAGTTTC
TGTGCTTCAGTAGCTGACCAGCTTTTTGTATTCCTCTGAGGACAGAATATGCATTCTCTGTCTATTAAAA
TCCATGTTGGAAGCGCACACTTTACTTGCCGTATCCCAAGACTGTTATTCAAAACACAGCTTTTGCTTTT
CTGATAAATTAAATAGCTTCTTATCACACTCCTATCCTTTCTTCATATCCTGCCTCTGAGAGGCAGAAAA
AATAGTTTTTACATGAGTACATTACATTTGCATTTTCCTGTGGTGTGAGAAAACTGAGGTTAACAGAGAG
GGATCAGGACAGTCAACAAGGAAGTGGGCATAATGGCTATCTTTTGTCCAAATGCTGTTGGTGCAATGGG
TCAGCATTCCTGGGAGTTTAGCCAACTCACAGGTAATCTTCTGGACCACATTAGTCAATTTCTCCAACTT
CTTAATCTTAATCCAACTTCTTTTTTTTGTTTGTTTGTATATCTTTTTTTTCTTTTTTTTTTTTTATTAA
CTTGAGTATTTCTTATATACATTTCGAGTGTTATTCCCTTTCCCGGTTTCCGGGCAAACATCCCCCTCCC
ACCTCCCCTTCCTTATGGGTGTTCCCCTCCCAACCCTCCCCCCATTGCCGCCCTCCCCCCATAGACTAGT
TCACTGGGGGTTCAGTCTTAGCAGGACCCAGGGCTTCCCCTTCCACTGGTGCTCTTACTAGGATATTCAT
TGCTACCTATGGGGTCAGAGTCCAGGGTCAGTCCATGTATAGTCTTTAGGTAGTGGCTTAGTCCCTGGAA
GCTCTGGTTGCTTGACATTGTTGTACTTTTGTGGTCTCGAGCCCCTTCAAGCTCTTCCAGTTCTTTCTCT
GATTCCTTCAACGGGGGACCTATTCTCAATTCAGTGGTTTGCTGCTGGCATTCACCTCTGTATTTGCTCT
ATTCTGGCTGTGTCTCTCAGGAGCGATCTACATCCGGCTCCTGTCGGTCTGCACTTCTTTGCTTCATCCA
TCTTGTCTAATTGGGTGGCTGTATATGTATGGGCCACATGTGGGGCAGGCTCTGAATGGGTGTTCCTTCA
GTCTCTGTTTTAATCTTTGCCTCTCCCTTCCCTGCCAAGCGTATTCTTTTTCCTCATTTAAAGAAGGAGT
GAAGCATTCACATTTTGATCATCCGTCTTGAGTTTCGTTTGTTGTAGGGATATAGGGTAATTCAAGCATT
TGGGCTAATAGCCACTTATCAATGAGTGCATACCATGTATGTCTTTCTGTGATTGGGTTAGCTCACTCAG
GATGATATTTTCCAGTTCCAACCATTTGCCTACGAATTTCATAAACTCGTTGTTTTTGATAGCTGAGTAA
TATTCCATTGTGTAGCTGTACCACATTTTCTGTATCCATTCCTCTGTTGAAGGGGATCTGGGTTCTTTCC
AGTTTCTGGCTATTATAAATAAGGCTGCGATGAACATAGTGGAGCACGTGTCTTTTTTATATGTTGAGGC
ATCTTTTGAGTATATGCCCAAGAGAGGTATAGCTGGATCCTCAGGCAGTTCAATGTCCAATTTTCTGAGG
AACCTCCAGACTGATTTCCAGAATGGTTTTACCAGTCTGCAATCCCACCAACAATGGAGGAGTGTTCCTC
TTTCTCAACAGCCTCGCCAGCATCTGCTGTCACCTGAGTTTTTGATCTTAGCCATTCTCACTGGTGTGAG
GTGAAATCTCAGGGTTGTTTTGATTTGCATTTCCCTTATGACTAAAGATGTTGAACATTTCTTTAGGTGT
TTCTCAGCCATTCGGCATTCCTCAGTTGTGAATTCTTTGTTTAGCTCTGAACCCCATTTTTTAATAGGGT
TATTTGTTTCCCTGCGGTCTAACTTCTTGAGTTCTTTGTATATTTTGGATATAAGGCCTCTATGTGTTTT
AGGATTGGTAAAGATCTTTTCCCAATCTGTTGGTTGCCGTTTTGTCCTAACCACAGTGTCCTTTGCCTTA
CAGAAGCTTTGCAGTTTTATGAGATCCCATTTGTCGATTCTTGATCTTAGAGCATAAGCCATTGGTGTTT
TGTTCAGGAAATTTTTTCCAGTGCCCATGTGTTCCAGATGCTTCCCTAGTTTTTCTTCTATTAGTTTGAG
TGTGTCTGGTTTGATGTGGAGGTCCTAGATCCACTTGGACTTAAGCTTTGTACAGGGTGATAAGGATGGA
TCGATCTGCATTCTTCTACATGTTGCCCTCCAGTTGAACCAGCACCATTTGCTGAAAATGCTATCTTTTT
TCCATTGGATGGTTTTGGCTACTTTGTCAAAAATCAAGTGACCATAGGTGTGTGGGTTCATTACTGGGTC
TTCAATTCTATTCCATTGGTCTATCTGTCTGTCTCTGTACCAATTCCATGCAGTTTTTATCACTATTGCT
CTGTATTACTGCTTGAGTTCAGGGATAGTGATTCCCCCTGAAGTCCTTTTATTGTTGAGGATAGCTTTAG
CTATCCTGGGTTTTTTGTTACTCCAGATGAATTTTCAAATTGTTCTGTCTAACTCTTTGAAGAATTGGAT
TGGTATTTTGATGGGGATTACATTGAATCTGTAGATTGCTTTTGGTAAAATGGCCATTTTTATTATATTA
ATCCTGCCAATCCATGAGCATGGGAGATCTTTCCATCTTCTGAGGTCTTCTTCAGTTTCTTTCCTCAGTG
TCTTGAAGTTCTTATTGTACAGATCTTTTACTTGCTTGGTTAAAGTCACACCGAGGTACTTTATATTATT
TGGGTCTATTATGAAGGGTGTCGTTTCCCTAATTTCTTTCTCGGCTTGTTTTCTTTTGTATAGAGGAAGG
CAACTGATTTATTTGAGTTAATTTTATACCCAGCCACTTTGCTGAAGTTGTTCATCAGCTTTAGTAGTTC
TCTGGTGGAACTTTTGGGATCACTTAAATATTCATGTCGTCTGTAAATAGTGATATTTTGACCTCTTCTT
TTCCGATCTGTATCCCCTTGATCTCCTTTTGTTGTCTGATTACTCTGGCTAGAACTTCAAGAAGTATATT
GAATAAGTAGGGAGAGAGTGGGCAGCCTTGTCTAGTCCCTGATTTTAGTGGGATTGCTTCAAGTTTCTCT
CCATTTAATTTAATTTTAGCAACTGGTTTGCTGTATATGGCTTTTACTATGTTTAGGTACGGGCCTTGAA
TTCCTATTCTTTCCAGGACTTTTATCATGAAGGGGTGTTGAATTTTGTCAAATGCTTTCTCAGCATCTAA
TGAAATGATCATGTGGTTCTGTTCTTTCAGTTTGTTTATATGACGGATCACGTTAATGGTTTTCCGTATA
TTAAACCATCCCTGCATGCCTGGGATGAAGCCTACTTGATCATAGTGGATGATTGTTTTGATGTGCTCTT
GAATTCCGTTTGCCAGATTTTTATTGAGTATTTTTGCGTCGATATTCATAAGGGAAATTGGTCTGAAGTT
CTCTTTCTTAGTTGTGTCTTTGTGTGGTAGGTATAAGAGTATTTGTGGCTTCGTAGAAGGAATTCGGTAA
GGCTCCATGTGTTTCAATTTTGTTGAATAGTTTGGATAATATTGGTATGAGGTCTTCTATGAAGGTTTGA
TAGAATTCTGCACTAAACCCGTCTGGACCTGGGCTCTTTTTGGCTTGGAGAACTTTAATGACTGCTTTTA
TTTCCTTAGGAGTTATGGGGTTGTTTAACTGGTTTATCTGTTCCTGATTTAACTTCGATACCTGGTATCT
GTCTAGGAAATTGTCCATTTCCTGTAGATTTTCAAGTTTTGTTGAATATAGGTTTTTATAGTAAGATCTG
ATGATTTTTTGAATTTCCTCTGAATCTGTAGTTATGTCACCCTTTTCATTTATGATTTTGTTAATTTGGA
CGCACTCTCTGTGTCCTCTAGTTAGTCTGGGTAAGGGTTTATCTATCTTGTTGATTTTCTCAAAGAACCA
ACTTTTGGTTCTGTTGATTCTTTCTATGGTCGTTTTTGTTTCTACTTGGTTGATTTCAGCTCTGAGTTTG
ATGATTTCCTGCCTTCTACTCCTCCTGGGTGTATTTGCTTCTTTTTGTTTAGAGCTTTTAGGTGTGCTGT
CAAGCTGCTTACATATGCTCTTTCCTGTTTCTTTCTGCAGGCACTCAACGCTATGTGTTTTCCTCTTAGC
ACAGCTTTCATTGTGTCCCATAAGTTTGGGTATGTTGTCCCTTCGTTTTCATTAAATTCTAAAAAGTTTT
TCAATTCTTTCTTTTTTTTCTTCCTTGACCAGGTTATCATTGAGTAGAGCATTGTTCAATTTCCACGTAT
ATGTGGGCATTCTTCCCTTATTGTTATTGAAGACCAGTTTTAGGCCGTGGTGGTCTGATAGCACGCATGG
GATTATTTCTATCTTTCTGTACCTGTTGAGGCCCGTTTTTTGACTAATTATATGGTCAATTTTGGAGAAA
GTACCATGAGGAGGTGAGAAGAAGGTATATCCTTTTGCTTTAGGATAGAATGTTCTATAAATATCCGTTA
AGTCCATTTGGCTCATGACTTCTCTTAGTCTGTCGACACCACTGTTTAATTTCTGTTCCCATGATCTGTC
CATTGATGAGAGTGGGGTGTTGAAATCTCCCACTATTATTGTGTGAGGTGCAATGTGTGTTTTGAGCTTT
AGTAAGGTTTCTTTTACGTATGTAGGTGCCCTTGTATTTGGGGCATAGATATTTAGGATTGAGTGTTCAT
CTTGGTGGATTTTTCCTTTGATGAATATGAAGTGTCCTTCCTTATCTTTTTTGATGACTTTTAGTTGGAA
ATTGATTTTATTTGATATTAGAATGGCTACTCCAGCTTGCTTCTTCTGACCATTTGCTTGGAAAGTTGTT
TTCCAGCCTTTCACTCTGAGGTAGTGTCTGTCTTTGTCTCTGAGGTGTGTTTCCTGTAGGCAGCAGAATG
CAGGGTCCTCGTTGTGTATCCAGTTTGTTAATCTATGTCTTTTTATTGGGGAGTTGAGGCCATTGATGTT
GAGAGATATTAAGGAATAGTGATTATTGCTTCCCGTTATATTCATATTTGGATGTGAGGTTATGTGTGTG
TGCTTTCATTCTCTCTGTTTTGTTGCCAAGACGATTAGTTTCTTGCTTCTTCTAGGGTATAGCTTGCCTC
CTTATGTTGGGCTTTACCATTTATTATCCTTTGTAGTGCTGGATTTGTAGAAAGATATTGTGTAAATTTG
GTTTTGTCATGGAATATCTTGGTTTCTCCATCAATGTTAATTGAGAGTTTTGCAGGATACAGTAACCTGG
GCTGGCATTTGTGTTCTCTTAGGGTCTGTATGACATCAGTCCAGGATCTTCTGGCCTTTCTAATTTCTGG
CGAGAAGTCTGGTGTGATTCTGATAGGTCTGCCTTTATATGTTACTTGACCTTTTTCCTTACTGCTTTTA
ATATTCTTTCTTTATTTTGTGCGTTTGGTGTTTTGACAATTATGTGACGGGAGGTGTTTCTTTTCTGGTC
CAATCTATTTGGAGTTCTGTAGTCTTCTTGTATGTCTATGGGTATCTCTTTTTTTAGGTTAGGGAAGTTT
TCTTCTATGACTTTGTTGAAGATATATACTGCTCCTTTGAGCTGGGAGTCTTCACTCTCTTCTATACCTA
TTATCCTTAGGTTTGATCTTCTCATTGAGTCCTGGATTTCCTGTATGTTTTGGACCAGTAGCTTTTTCCG
CTTTACATTATCTTTGACAGTTGAGTCAATGATTTCTATGGAGTCTTCTGCTCCTGAGATTCTCTCTTCC
ATCTCTTGTATTCTGTTGGTGAAGCTTGTATCTACAGCTCCTTGTCTCTTCTTCTGGTTTTCTATATCCA
GGGTTCTTTCCATGTGTTCTTTCTTGATTGCTTCTATTTCCATTTTTAATTCCTTCAACTATTTGATTGT
GTTTTCCTGGAATTCTTTCAGGGATTTTTGTGTCTCCTATCTATGGGCTTCTACTTGTTTCCTCATGTTT
TCCTGGAATTCTTTCAGGCATTTTTGTGATTCCTCTCTGTAGGCTTCTACTTGTTCTCTAAGGGAGTTCT
TCACGTCTTTCTTGAAGTCCTCCAGCATCATGATCAAAAATGATTTTGAAACTAGATCTTCCTTTTCTGG
TGTGTTTGGATATTCCATGTTTGTTTTTATGGGAGAATTGGGCTCCGATGGTGCCATGTAGTATTGGTTT
CTGTTGCTTGGGTTCCTGCGCTTGCCTCTCGCCATCAGATTATCTCTAGTGTTACTTTGTTCTGCTATTT
CTGACAGTGGCTAGACTGTCCTATAATCCTGTGTGTCTGGAGTGCTGTAGACCTGTTTTTCTCTCTTTCA
GTCAGTTATGGGGACAGAGTGTTCTGCTTTCGGGTGTGTAGTTTTTCCTCTCTACAGGTCTTCAGCTGTT
CCTGTGGGCCTGTGTCTTGAGTTCACCAGGCAGCTTTCTTGCAGCAGAAAAGTTGGTCTTACCTGTGGTC
CCGAGGCTCAAGTTCGCTCCAGGGGTGCTGCCCACGGGCTCTCTGTAGCGGCAGCAACCAGGAAGACCTG
TGCCGCCCTTCTGGGAGCTTCAGTGCACCAGGGTTCCAGATGGTCTTTGGCTTTTTCCTCTGGCATCCGA
GATATGTGTGCAGAGAGCAGTCTCTTCTTGTTTCCCAGGCTTGTCTGCCTCTCTGAAGGTTTAGCTCTCC
CTCCCACGAGATTTTGGTGCACAGAACTGTTTATCCATTCTGTTTCCTTCAGGTTCCGGCGGTGCCTCAT
GCAGGGGTCCTGCCGCTCCTGGGCCCTCCCCCACGGGAGCCCAGAGGCCTTATACAGTTTCCTCTTGGGC
CAGGGATGTGGGCAGGGGTGAGCAGTGTTGGTGGTCTCTTCCGCTCTGTAGCCTCAGGAGTGCCCACCTG
ACCAGGCAGTTGGGTCTCTCTCTCTCATGGGGTCTGGGAGCAGAGAGCTACTGCGGGCTGGGATCCGCGG
GTGTGGGACTTCCGGTAAACACAGAACGTGCCCGGTCCAAAGGAATTCGGCTTCCGTGTATCCCAAGCTC
ACCAGGCAGCTTTCTTGCAGCAGAAAAGTTGGTCTTACCTGTGGTCCTGAGGCTCAAGTTCGCTCGTGGT
GTGCTGCCCACGGGCTCTCTGCAGCGGCAGCAACCAGGAAGCCTATATTTACCTTTAATGTTATTTCATT
TACCATTTTCCTGCCCATATGATTCCTAACCGTATCCTTCCCCTTCTTTTCTAACTCCCCTGACTGCGCC
TTCACATACCCTTGAACTGGGAGACAAACCTAGAGAGGACCAAGAGCTTCTGCTCCCATTCGTGATGAAC
AAGGCCATCCTCTGCCATATGCAGTTTGAGCCATAGCTCTGTCCGTGTACATTCTTTGAACATTGGTCTA
GTACCAGAAAGCTCTGATTCATTGACATTTTTGTTCTTACGGGATTTAAAGCTCGTTCAGCTCTTGCAAT
CCTTTCTCAAAACCTCCAAGAAGAGGTCTTTTTCAGATCACTGGTTTGTCACTATTATTCACTTCTGTAG
TTGACATGCTCTCCCTGTGTCTCTCAGGAAATATCTATATCCGATTGCTGTCAGAATGCACTTTTTAGCT
ACATCAATCTTATGTAGTTTTGGTGGCTGATATACGATATATATACTTTTGGTGGCTCCTACAGCTTTGT
GTTTAGTTGCAATGGTAAAATGGATTCTGAACAACTAGGTTAAGAATGTAGAGTTCAGAAATGACAAGGC
CAAATAGACTCCCTCCTGTTCTTACGAAACTATTGAAGTTGAGGTTTCACTGGTCTTCAAGCCATTCTTC
TTTCTGCCCTTCCTCCGTTATCTTATGTTTGGCCTTCACAGAATCATGGGAAAACATTCGACCTTCAAGT
CTAGCAATGGGAGCAGAGTAAGGTAGATAGTGTAGTACTGATATGAAAAAGGACTAGAGAACTGAATGAC
ATACTCATTTTATCCTTTGCTTTGCTGAAAATGGAATTGGAAACAGAATTTTTGAGTACACATAGAGTAA
TATTAATAAAAACTCTTATCAAGGAATGTGCACTGAGAAAGTGAAATAAAATATTCCTTCAATTAAAGGT
CTGTAGGGTTAAGACTGGCCTTTGGGAAACAGAGAAAACCTACAAAATTGAACTGTGTTTCACTAAATGT
ACCTGGGAATAAAATTAATATCCAGAAGAATCTTCTAAACTCCATGTTACAAGATCTTTTCTACCCATTC
CAGGCCTTTGAGTAACTTTTTCCATTTAGAGAATGTAAGCACTAATAAAGCAAAGAGAAGTTTCTAGCTT
TAGAGAAATGGAGTACATAAAGGTTTCCATTGAATCACAAGACACATACTAGGATACGGCACCGTCAAAT
CTGGTCAATATAAGGAAAGCTGTTTTACAGGTAGTGCATGGCAATTCTCAGTGCCATCAACATTAGGCCC
TAACAGAAAAATCTCTTGTAACCTGGAGAGCTTTATCTTCTTATGTGATATAACAAGTTTGTCAAGACTG
CATCTGCTGCTCAGGTATTCCTTCAGTACCTCGAGAGTTTAGTAATATGCATTTAAGTCAGAGTAAACAG
CCATTTGGGAGTGAGAACGAAGAGGATGAAGAGATCAGAAATGGGGAGAAGGAAGCTGCCTTTCTGTCTT
GGTCTAAAAAAGGATGAAATATGTGTGCTTGGGAAAGCTCAGTGACTCCTTGGTAGGGGTTGAGTGGTAT
TGCTGAAGAGATAGCATTGATCATAGCCTTCCACATATGGGAATCAGGAGCTGGTGTCCTCTCAGAAGCA
TCTGGACTTCTCTGTTCTTATGGTTCCTGGATTCAGGGAGTTTATACCATTCATTTCATTATTCCAAAAG
CCAAGTGATGGGAAGGGCACAGTTGTATTCCTGAGAGTGCATGTCCATTATTCTTTTTGACAAGAAGAAA
AAGCACCTAAGGAAGAAAGGAGGGACAAGTATTGTGTCCATAGCTCAGAGTAAACTCCTCCATGCTTTAG
GTTTCTATTGTGCAGTTTGTGTCTGACACTGATATCTGGGAGAGAGAAGTGATTCTATTTGAGACTTCAC
CATCTCAGTCTTTCCACTATTATACCTCTGACTACGATTCCCTGACAGTGACCCATTAGATTTCTGAGTA
AACATCTGTGATAGCTGGCAGTTTTCTTTTCATTTATTTCTTATATATATATTTTTTTATTTTTTACAAA
TTTTATTTGTTATTTAAACAAACAAATTTCTATATTTACATTTAAAATATTATTTTCTTTAAGAGTATCC
TCCCATAAGATCCCTAACTGGTCCTTCTCCATTTCTTCTATAAACCACCTGACTGTCACTTCACATTTTC
TTTAACTGCAAGTCAAACCAAGGGAGGACCACGGCCTTCTACATTCATTGGTGCCAAACAAGGACATCCT
CTGCTACATATCCAGTTGAATGCATAGGTCTGTCAAAGTACTGTCTTTGAATATTGGTTTAATACCAGAA
AGGTCTGATTCATTGGCTTTCTTGCTCTTATGGGGTTCAAAGCCCATCTGCTCTTGTTATCCTTTCTCAG
AATCTACAAACAAAAGGTCCTTAACAGTTCACTGGTTTGCCACTAGCATACAATTCTTTATTTGACATGG
TCTAGGTGGGTCTCTCAAGACATATCTATATCTGATTCCCGGCAGAATGCACTTCTTAGCTTCATCATTC
TTATCTAGTTTTGGTGACATATATATACACATATATACACATATATATCCTTGTATCTCCTACAGCTATT
TGGTTAGGTGGTTAGGTTGAATGTTAACATGGATTCTGCACAAATAGGTCAAATATGTAGAATTTACAAA
CGACAATGTCAAATAAAATCCCTACTCTACTTATAAAGGTATTGAAGTTGAGGATTCACTGTTCCTCAAG
CCTTTCTTCTCCCTGCCCATCCTCCTGTTACTTATATTTGGCGTTAAGAAAGAATCATGGTAACACATCT
AAAACCTTCAAGTCAGGACATGGGAACACAGGAAGGAAGATAGTGTAGTACAGATATCAGATGTGAATAG
AGAACTGAAATGTATAGTCATGTGATCCTTTGCTTTATTGATGTCTGGTAATTTTTGGTTAAAATAAAGA
ATTGTTCATTTATGATATGAAATAGGCACACAGTATTTACACTGTTATACTGACTCTATCGCTGGGTCCC
CTTTGTTTCCAGAATCATAGCAGAAAATGGAATTGGAAAACATAAGTTTTGAGTACATATTCAGGAATAT
TTATAAAGTACCCTATCAAGGAATGTACAATTAGAAAGTGAAATACAATATTCATTCACCTAAAGGTCTG
AAGGGAAAATACTGGCCTTTACAAATCAGAGAAAACCTAGAATATTGAACTTTATGTCACAGGAATGGAC
CTAGGAATAAAAATATTATCCAGTAGAATCTCATCAACTCAAAGTTCCTAGATCATTACTACCCATGCCA
GGACCCTGACTAACTTTCTCCATTCAGAACATGTAACCACTATGGAAGAAAAGAGAAGTCTTTAGCTTTA
GAGAGATGTAATACATAAAGGTTTTTCCTGTGTCACAGGAGACATACCTGGAAAAGGCACTCTCGAAACT
GGGCAATGTAAGTAAAGCTGTTTGCAGGTAGGCCAAGGCAGTTCTCAGTTACATCATCATTAGTAACTCC
ATGAAAAATCTCTTGTATCCTTGAGAGCCCTAGCTTCTCCTGTGATGTTACAAGTGTTGTCATGTCTGCA
AATGTCTATTGGATATTCCTTCAGTACATATAGATTTTTCTAATTGGCCTCTAGTTCAGAGGAAACATCA
ATTTGGGATTGAGAACAAAGAGGATGAAAAGCTCAGAGATGGGGAGAACGAAGATGGCCTTCTATCTTGG
TATAAAAAAAAAAGGAAGAAATATGTCGACCCTGGGAAATCTCACTAAGTCCTTGGTAGGTGTGGAGTAG
GTAAGTTGAAGAGATAGAATTGATCTGAGCCTTCCAGAGATGGGATCAGGGGCTCGGAGTCTGTCAGAAG
CATCTGGACTTCTCTGCTTCTAGTGGTTCCTGTTAGTCAGAGTGTTTATATTATTAATATCTTTATCCCA
AATGCGAGGTGTTGGGAAGGGCACTGTTCTTTTCTTTAGAGCTCATGATTTTATTTTTTGCCCAAAAGAA
AAATGTCCTAAGGAAGAAGTGAAAGACAAATATTGTGTCCTCATCTCAGAAAAAACTCCTCGATTATTTG
GATACCTATAGTGCATTTTGTGTCTGATACTGGTATTTGTGAGAGAGTCGTGGTTCTCGTTCATCATATC
AGTCTTTCCACTAGTATTACTCTGACTCCCATTGCCTTATAGTGACCCTTTAGATTTCTCAGTCAATATG
GGTGATGACCTGGAAGTTTTCTTATATTTAAATTATTATTTTTTTATTTTTAGCATTTTTTTGCTTTTTT
AATTTGATTTTTCATCTTTACATTTAAAAAAAAATTGCCTTTCCCAGTTTCCTGCCCATAAGATCCCTAA
CAGGTCCCCCTATCCTTCTTGTCTAATACCCCTTACTGCCTTTGACATTGCCTTGAATTGGTAATAAAAC
CTAGTTTAGACAAAGGGCATCTCCTTCCATTGGTGCCCAACAAGGCCATTCTCTGCTACACATTCAGTTG
GAGCCATAAATCTATCCATGTACTAGCTTTGAGCATTCATACAGTACCAGAAAACTCTGGTTCGTTGGCA
TTGTTTTTCTTATTGGATTGAAAGCTCCTTCATCTCTTTTGATCCTTTCTCAAAATCTACCAACAAGAGA
TCTGTTTTCAGTTCACTGCTTTGCCACTACTATTCAATTCTCTATTTGACATGATCTAGCTGTGTCTCTC
AGGAAAGACCTATATCTTTTTCTTCTAATCATGCAATTCTAAGCATCATCAATCTAATCTAGTTTTGGTG
GACTATATGTATATGTATATGTACATGTATATGTATATGTATATGTATATGTATATCTATATCTATATCT
ATATCTATATCTATATATTTATATCTATCTATATCTATCTCTATCTCTATCTCTATCTCTATATCTATAT
CTATATCTATATCTATATCTATATTTCTATAATATATATGTGTACATATATACATATGTATATATATATG
TACATATATACATTAGTATATACATATGTATTTATGTAACCTACCACCATGAGTTTAGATGGAATTTTAA
CATGGATCTGGGAAACAAGGTTATGTAAGTAGAACCCACAAATGTCAGGGCCAAATAGACCCTCTCCTGT
TCTTATGAACCTAATGATGTTGAGGTTTCACTGGACCTCATCCAATTCCTCATACTGCACATCTTCCCGA
GTCTTATATTTGGCCTTAAGAAAGTATCTTGTTAAAACATCCAAAACCCTCAAGTCTATTCCTGGGAACA
AAGAAGATAGATATTCAGTTTTGGGAAATTCAAGCATCTCTGATGTATATATGGAAAATTTGGCAGACTC
TCCTTTCAGGACAGAATGACCTACAGTCCTGTGAGGAGGCGGGCAAAGTTTTATCTTCTCTGTACATTGT
ATTAATATGGAGTGTGCATGGCTCATTGAGTGTGTGTTGTGATAAACTTGGCTCTTTTGGGTCTGATGAC
AAGTCAGGAGGGTCCTTTTCAGCGGTAGAGGATATTTGAATAATTTTCTGTTGTATAGGAACATTGAAAG
TACTGTGGGAGATGGTGGGATGCTAGATCAAATTTTTTTTTATGTGCAGAAGGCACAAGAGTCCCTTGGG
TGAACTCAGAATTTTCTTCCACATCTTGCATGTGTGTGGAACTCTCAAGAACCCCTTCTGAAACTGGCAA
TGGTCCTTGATCTAATGGTGTACATTCAGAAAGTTTTGTCTCTGCTTGGGGTGGTATGTGTGTTATGAGG
TTCACTTGGGGATTTGTGACTGTTTTTTGTCACCCTTGGACCATAAGTGGTGATTTTAGCCCATATTTAG
TAGTGGAGGACGTTGAAGGTCTTCTTGGTTTAATAGAGAATATCTGAAATCCCCTTTGTCAGCAGTATCA
GGTTTCAAACTCACTTTACCTAAGCAGATTGCACAAGGCACTGTGATGGAGATAGGGGACTACTTTGACT
GTCTTTGTGAGTGGTCATATCTCTGTGCCCTGCTTTGGGAGCTGCCAAAGTTATTATAGACTCGTGTGGA
GAGGGGGCAGGACTTAATCCATGTGTGGAATATGAGAAATCACTGAGATTACCTTTAAGAGAAGAACTTT
TGCAGTCCTCTTTTTCTAATGGGGCATGTTGTACCTCCCCTTTACCAGAAGCATCTTCTCCAACACATTT
GGAGGAGAATTGGAAGGACGGGAGACCTGTAGGATAGGGAATGAACATTTGAAACTGTTTTAGAATCTCT
GTCGGACAGAGAGCTGATCACCCAGTAGAGAGGGCAATACTGAGACCTCAGGGAAGGGGAGACTGCAACT
TCTGCCCACCTGTGCCCACATCCCTAGCCCAAGAGGAAACTGCATTGTGCCTTTGGACACACGAATATAG
GAGCAGTCAAGCTGGAGGACCCCTACAGTCCAAACTGCACCTGGATCTGAACTGGTCCAAACACTATTCT
ACACCCAAATCTCGTGTGGGGTGGGGAAGTCTTAGACGTCAGAGGGGAAAAAATCCCTGAGAACTCTGCT
CACATTCCTGACTGAAGAAAACAGCACCTACCTCCATCTGGGCCTCCTGTGCATAGGGACCTAGGAGCAG
TTGGGGCAGGACATTTCAGGTTGCAGCTATCATGGAAAGGTGAAAGTGAGCACAACGAGCTACTTAAGGC
CTGAGACAAGAGGTGAATCCAACTTTTCTGCTGGATGTGACCTGACTGGAGGACTCAGGACACGCAAAGG
CAGAACTCCTCTGGGACCAGGCACTATCAGTTTCTAGCTGGCTCCTGAACCTCGCTATTCCTGACCTAGA
GCTCCGTGCTCCTAGACACTGAGGGAGAGAAAGCTGATCGCCGAGGAGTGTGGGCAATACTTAGCGTACA
AGGCACAGAGACTGGTACTTCTGCCCAACATTGCCCACATCTCTGTCCCAAGGCAAAATTGCATAGTGCC
TCTGGACACAGGAATATAGGAGGAGTAAAGCTATTGGAGCACCATGTTCCAGACTGTGCCTGAATCTGAA
CAGAACTGGTAAAACAGCTCCCTGTACCCAAATCCTGAAGTTGGGGGAACTAGATCTTCAGATAAGAAGA
CATTCGTGGGCTGGAGAGATGGCTCAGCGGTTAAGAGCACCCGACTGCTCTTCCAGAGGTCATGAGTTCA
ATTCCCAGCAACCACATGTTGGCTCAAAACCATCTGTAAAGAGATCTGATGCCCTCTTCTGGTGTATCTG
AAGACAGCTACAGTGTACTTATATATAATAAATAAATAAAATCTTAAAAAAAAAAGAAGACATTCGTGGG
CAACCAGAGGAGACTACTGTCTGCCCAAAATCCTGACTCAAGAGGAAAACACCTTGTGCCATCTGTGCCC
TCTCCCCTCACAGAGGGACCTAGGAGAAGTATGGGAATTTCCCTCTGGTCCTTGCTCACAGGGACAGCTG
AAATCCAGTGGACTACATGCCTAGAGCAGAAAAATCTATTCCCATAACTGGGTAAAAAAAACAGGAAAAC
AGGTCTACAGCAGTCCTGATACATGAATCTATAGGACAGTCAAGCCACTGTCAGAAAGAGTCAGACAAGT
TAACTCCAGAGACAACCTGATGGTGAGAGGAAAGCACTGGAACACAAGCAGCAGAAATCAAGACTACTTG
GGCTCATTAGAACACCATTGTCCCATCAAAACAAACACTTGTATCTAAACACACCAGAAAAGCAAGATCT
AGATTTAAGTTAACATTTTATCATGACTAGGGAGGATGTTAAGAAGGTAATGAAAAACTCCCTTAAGTAA
ATACAGGACAACAGAAAATACAGAAGTAAATAGGTAGAACTACCTTCAAGAACTACGGGAAATCAGCAAA
ACAGGAGAAGGAAATGAAAAAAAAATCCAGGAGTTAAAAATGGAAAAAGAAACAATAAAGAAAGCACAAG
GAAGACAACCATGGAAATGGAAAACCTAGGAAAGAGACCCGGAGTCATAGATTTGAGATAAAATCACCAG
CAGGATAAAAGATATAGAAGACATAATCTAAGGAGCAGAAGATTCCATATAAATCATTGACACAACTGTC
AAAGATAATGTAAAATGGAAATGCAGCTAGCCCAAAACATACAGGAAATCCAGGACACAATGAGAAGATC
AAACCTTAGCTTAACAGGTATAGAAGAGGGTGAAGACTGCAAACATCTTGGGACAGTAATATCTTCAACA
AAATTATAGAATAAAACTTCCCTAATCTAAACAAAGAGATGCCCATAAATACCCAAAGCCTACAGAACTC
CAAATAATTGGACCAGAAAGAAAATCCTTCCATCACATAATAATAAAAACACCAAATGCACAAAACAAAT
AAAAATATTAAAAGCAGTATTGGAAAAGGTCAAGTAACATATAAAGGCAAAGCTATCAGAATTACACCAG
AATTCTCATCAGAGACTATAAAACCCAGATGATCCTGGACAGATGTCATACAGACCCTAAGAGAGGTTAC
TGTATCCAGCAAAACTCTCAATTAACATAGATGGAGAAACCAAGATATTCCATGTCATAACCAAATTTAC
AAAATATCTTTCTACATATCCAGTCTACAAAGGACACTAACTGGCAAAACCCAACACAAGGAGGCAAGTA
AAATCATAGATAAAGCAAGAAATTAATCTTTTCACAACAAAAGAAAGAGAACAGAAGCACACAAACATAA
ACTAACCTCCAATTATGAAAATAACAGAAAGTGACCATCACTAATCCTTAATATCTCTCAACTTCAATGG
AATCAATTCCCCACTAAAAATACACAGATTGACACACTTGATATGTAATGAGGACCCAATGTTTTCCACT
ACAGGAAAAACACTTCAGAGACAAAGACAGATGCTACTTCAGTGTAAAAGGCTGGAAAAATACTTTCGAA
GCAAATGGTCTGAAGAAGCAAGGTGGAGTAGCTATTCTAATATCATATAAAATCTATTTTCAACCAAAAA
TCATCAAAAACCATAAGGAAGTACAGTTCATGTTCATCAAAGGAAAAATCCATCAAGATGAACTCGAAAT
CATAAATATCTCTGCTCCAAATACAAGGGCACCTACATACATAAAAGAAACCTTACTAAAGCTCAAAGAA
CATATTGCACAGCAAATAATAATAGCAGGAGATTTAAACTCCCTACTCTCATCACTAGACAGATCACGGA
AACAGAAATTAAACAGAAACACAGACATACTAACAGAAGGTATAAACCAAATGGACTTAACAGATATTTT
AGAACATTCTATCATAAAAAATAGGGTGTAACTTCTTCTCACTACTTCATGGCACTTTCTCCAAAATTGA
TCATATAATCAGTCAAAAAGCAGGCCTCAAAGGATAAAGAAAGAGAGAAAAATCCAATAGATCCTATCAG
ACCACCATGGGCTAAGGCTGTCCTTCAATTACAATTAGGAAAGAACACCCACATATACATGGAATTTGAA
CAATGCTCTACTCAATAAGAAATTGGTCAAAGAAAAAATGAAGAAAGAAAATAAAGATTTCTTAGAATTT
AATGAAAATGAAGTTACAAAATACCCCAAATTTTGGAACACAATGAAAGCTGTGCTAAAAGGAAAACTTA
TACCTCTGAGGGCCTGCAGAAAGAAAGAGGAGAGAGCAAACATCAGCAGCTTGACAGCACACCTAAAAGC
TCTAGAACAAAAAGAAGCAAATATTCGCAGGAGTAGTAGAAGTCAGGAAATAATTAAATACCAACCTGAA
ATCAACCACGTAGAAAAAAGGGGACCATACAAAGAATGAACAGAACCAAAAGCTGGTTCTTTGAGAAAAT
CAACAAGATACATTAACCTATAGCCAGACTAACAAGAGGGCACACAGACTGTGTCCAAATTAACCAATCA
GAAATGAAAAGGGAGACATAACAGCAGAATAAGAGCAAATTAAAAAAGTCATCAGATCGTCCTACAATAG
GCTATATTCAACAAAACATGAAAATCTGGAGAAAAAGGGCAATTTTCTAGACGAATGCCAGGTCCCAAAG
CTAAATCAGGAACAGAAAAACCGTTTAAACAACCAATAACTGCTAAAGAAACAGAAACAATCTTTAAAAA
CCTCCCAATCAAATGGGTCCATGATCAGATGGGTTTAGTGCAGAAATCTATCCAAAATTCATAGAAAATT
TCATACCAATTCTCTCCAAACTATTCCACAATATTCATACAGATGGAGCACTACTGAATTCCTTTTATGA
ATCTACAATTTCTCTTATTCCTAAACCACACAAAGACCCAACCTAAAAAGAGAACTTCAAACCAATTTCC
CTTATGAATATCAATGCAAAATTACTCAGTAAAAGTCTTGCAAACCGAGTCCAAGAACACATCAAAACAA
TCATCCCTCATGATCAAGTCGGTTTTATCCCAGGCATGCAGGGATGGTTTTGTATATGGAAACCATCAAC
AGAATCCATAATATAATCACACTCAAAGATAAAAACCCAATGATCCTTTCATTAGATGCTGAGAGAGCAT
TTGACAAAATTCAACACCCCTTCATCATAAAAGTCCTGGAAATTACAGTAATTTAAGGCCCATACGTAAA
CATATACAGCAAATCCGTAACTAACACTAAACTAAGTGGAGAGTAATGTAAAGCAATCACACTGATATCA
GGGACTAGACAAGTCTGCCCACTCTCTCACAACTTATTCAATATAGTTCTAGACATCTTAGCCAGAGCAA
GCAGATAGTGAAGGAGGTCAAAGGGATAATGATTAGAAAGGAAAAAGTCAAAATAGCACTGTTAGTAGAT
ATTATGATAGTATACTTAGTGACCTCAAAAGTACCACCAGAGAGTTGCTAAGTCTCATAAACAATTTCAG
CAAAGTGGCCAGGTATAAATATAACTCTGCACAAAACTAAAGGAGCGGAGAAAGAAACTAGGGATATGAC
AACCTTCACATTAGCACCAAATAGTCTAAAATATCTCGGGGTAATTTTATCCAAGCAAGTAAAATATACG
TATGAGCAGAACTTCAAGTCTCTGAAGAAACGGAAGGAGATTTCAGAAGATGGAAAGATCTCCCATGCTC
ATGGACTGGCAGGATTAATACAGTAAAAATGGACATTATACCAAAAGCAATCTACATATTCATTCCTATC
CCCATCAAAATTCCAACTCAATTCTTCATAGAGTTAGACAGAACAATTCATAAATTCATCTGGAATAACA
AATAACACAGAATAGCTAAAACTGTCCTCAACAATAAAAGGACTTCCCTGGGAATCACTATCCCTGAACT
CAAGCTGTATTGCAGAGCAACAGTGATAAAATTGTATGGCATTGAGACAGAGGCAGGCAAATAAACCAGT
GGAATAGAATTGAAGACCTAGAAATGAACCCACACACACATGGTCACTTAATTTTTGAAAAAGGAGCCAA
AACCATCCAATGGACAAAAAAGATAGCATTTTCAGCAAGTGTTGCCGGTTCAACAGGAGCTCAGCATATA
GAAGAAAGCAATTTGATCCATTCTTACTGCCCTGTAGAAAGCGTAACTCCAACTGGATCAAGTTCCTCCA
CATCAAAACAGGTACACTCAAACTAATAGAAGAAAAAGTGGTGAAGCATCTGGAACACATGGGCACTGGA
GAAAATTTCCTTAACAAAACACCGATGACTCATGCTCTAAGATCAAGAATCAACAAATGCGATCTCATAA
AACTACAAAGCTCTTGTAAGGCAGAGGACATTGTTGTTAGGACAAAATCGCAACGAACAGATTGGAAAAA
GATCTTTACCAATCCTACAACAGATGGAGGGCTAATATCATGAAGTTAGACTACAGGGAGACAAAGAACC
CTATTGAAAAATGGGGTTCAGAGCAAAACAAAGAATTCACAGCTGAAGAATATCGAATGGCAGAGAAACA
CCTAAAGAAATGTTCAACATCTTTAGTCATAACGGAAATGCAAATCAAAACAACCCTGATATTCCACCTC
ACACCAGTCAGAATGGCTAAGATGAAAACTCAGGTGATAAAAGATGTTGGTGAGGATGTGGAGAAAGAGG
AACATTCCTCCATTCTTGGTGGGATTGCAGACTGGTACAACCATTCTGGAAATCAGTCTGGAGGTTCCTC
AGAAAATTGGACATTGAACAACCTGAGGAACCAACTATACCTCTCTTGGGCATATACCCAAAAGATGCCC
CAACATCTAACAAAAAGACATGCTCCACTATGTTCATAGCAGCCTTATTTATAATAACCAGAAGCTGGAA
AGAACCCAGATGCCCTTCAACAGAAGAATGGATACAGAAAATGTGATACATCTACACAATGGAATATTAC
TGAAATATCAAAAACAATGACTGTATTAAAATCGTAGGCAAATGGATGGAACTGAAAAATATTGTACTGA
GTGAGGTAAACCAATCACAGAAAAACACACATTACAGCCACCTAACTAGTTAAGATGGATGAAGCAAAAA
GTGCAGGCTGACAGGAACCGGATGTAGATCTCTCCTGAGAGACACAGCCAGAATCCAGCAAATACATAGG
CGAATGTCAGCAACAAACCACTGAACTGGGAACGGGACCCTTATTAAAGGAATCAGGAAAAGGACAGATA
GAACTTGAAGGGTCTCGAGACAACAATGCCAACCAATCAGAGCTTCTGTAGACTAAGCCACTACCAAAAG
ACTCTACATGGTCTGACCCTGGGCTCAAACTTCATAGGTAGCAATGAATAGCTTAGCAAGAGCACCAGTG
GAAGGTGAAGGCCTTGGTCCTGCCAAGACTGAAGTCCCCATTAAATGAGATTGTTGTGGGGATGCACTAC
TGGGGGAGGAAGGGGAGCTAACACCTATGTAGAAGGGGATGGGTAGGGGATACAGGGATGTTGACCCAGA
AACTGGGAAAGGGAGTAACAATTTAAATGGTAAAAAACTAAATAACCAAGTTAATAAATATGGAGAAAAA
AGAAATTTTCAACATCTTTAATCATTATGAAAATGCAAATCAAAACAACCCTGACATTTCACCTAGCACC
AGTCTGAATGGCTACAAAAAAAATGTCAGGTGAGAGCAGATTCTGGCAAGGATGTGGAGAAAAAAAGAGG
TCTCCTCCAAAGTTGGTGGGATTGCAGAATGGTAAAAATCATTCTGGGATTCTGTCTGAGAGCTTCTTTA
GAAAACTGGGCATTGCACTATTTGTGTAACCATGTATATCTGCCCTGAGCATATACCCAAAACATTCTCC
AACATACAAGAAAGACACATGGTCCACTATATTCACAGATGCCCTTCAAGAGAGGAAGGATACAAAAATG
TGATACATCGACACAATGGAATACTACTCAACTATCAAAAAGTGACATCATATAATTCATAGGAAAGTGG
ATGGAACTAGGAAATATCACCCTGAGTGAGGTATCCCAATCACAGAAAAAACACACATGATATGCAGTCA
ATGATAAGTGGATATCAACCCAATTGCTCGAATTACGAAAGATGCACAGACCACAGGAATCTCAAGAAGG
ATGACCAAAATGCAGATGCTTCACTCCTTCTTTAATAGGGGAACAAGAATACACATAGTAGGGCACAGTG
TGGCAAAGTTTAGAGAAGAGACTGAAGGAACAGCCATTGAGAGACTGCTCCACATGGGGCCCATACATAT
AAAGCCACCAAACTAGATAAGATGGATGAAGCATCAAAGAAGTGCAGGCCGACAGAAACCTGATTAGATT
TCTACTGAGAGACAAAGCAAGAGCACGGCAAATACTTAGGCAAATGCCAGCAGCAAACCACTGAACAGAG
AAAGGGATCCTGGCTGAAGGAAGTCAGAGAAAGGCCTGAAATAGCTGAAGGGGCTTGAGAGCACATATGA
AAGAAAAAAAATGCCAACCAACCAGAGCTTCCAGAGGCTAAGCTACTACCCAGAGAGTATATATGAACTA
ACCCTGGCCTCCAAAATCATAGGTATCACTGAATGCGTAGTAGTGGCACCAGTGGAAGGGGAAGTCTTTG
GTCCTCCCTAGACTGAACCCTCAGTGAATGGCATTTTTGGGAGAAGGGCAGTAATATGGGGTTGTATTGG
GAGAGGAACACGCATATAGAAGCGTAGTGGGAAGAGTTAGGAAAATATTAACCTGGGAACCTGGAAAGGG
AATAACATTTGAAATATAAATAAGAAATTCCCAAGTTAATAAAAATTGAAAAAAAAACACTCCTCTGGAA
GAGGAGAATGTATGATTTTCCGTTCAGGATCTGTGGGAAGAATTTTGGACACTTGGGCAAATGTGGAATA
ACCCTATAGAAAAATGGACACATTTGGTTATTTCTGGAAAGTTCTGGGTGGGTAGGAACATCTTGGGGAA
AAATGGGAGATCCAAGTTCTCCATGTCTGGAGAGGGAAAGATGTTGGGAACCTGGAATGTGTGGGGAAAT
TACTTGTCCCAGTTTGTCAGTAGAAGAGTCAGCAGAAGGTGGCCCAGGCACAGTGTGATCTTCTTTGATA
CTTTCACTGTTCTCTCCAGTACTGTGTCTTGTAGATATTGCAGGCACTGTGGCTACCAACTCGTCAAAGT
CCACATGTTCTTCAAACCCAGTAGACATAACCTGCTTTTTTTTTCATCTTCCCAAGAATGGGCACTAAAG
ATGAGGCCAATTTTTTCTGGTAGCAGGATGTAAAGCAGATGTTCTGGTATCCCTGGTCAGTCGGTTACTC
AGTGATCTGCTATCCTTGGTCAGTGGATTACTCATGCTCTCAGGAACCCTCAGAGGAAGTGGAACTGTCC
ATTTCTTCTTCTCTGTCAGTTCCCTTCTGGGGTCTAGGGCCCTCTTATTGACTGAAGCCTTTATACGATC
TTTGAGTTTCTGTAGCTTTTCTGTAACACGAGCATCAGGTTTTTTGAATCTCTGGTCTTCATAGGGTTTT
GTGCATCTGAACTTGTGCCGAGTCAGTCTGAGTAGTCCCGGAGGTGCAAAGTCCCTCCCTCGGGAGAGAG
AGCCATACTCAAAGGATACATACAGCTTAACTGATGTTCCCATTCCAGGTTCCCAACATGTTCTGCTTTT
CAAGTGCTTCCGGCGTTCGGGTAAGGTGTTGTAATCTTGTTGGGGGACTGAAGGGATTCCCAGGCGGTGG
AGGCTGGGAACCCTTCAATTGCTTCCCCCATTGGAGTCCGGTGTTATAATCATCTTGGGAGACACTGAAA
GGTTTCCCAGGCCGGGGAGACTGGGAAATTGGCGGTGCATGGTCAAAGGGTAAAATCCGGGATGAGGCTC
GCTGACCTCTCTCCACACATCTGGTCGTTTAGTTGCTAAGGAAATTGAACAAGAAATGGCAAATGGGCTA
CTACCACGTAAGGGGCAGTGAATGTATTTGCCAATAATGAGTCATGGCGAACATCAGTTAAGCTGTATCC
TTTGAGTATGGCTCTCTCTCCCGAGGACCATAGACACGTCCTGAACCAGAAGCAGGCCCAACTCGGGTGA
CCATTGATCTCAAGAAACAAGCAAAGCTCGAGAGGGGCTGTCCTCAAGACTGCACCCGCCAGTCAGGAGC
TGCCTCACTTGTCAGTTCTGCTTGTAGTAGCGAGGCGATCATCCAAGCTTTCTGAATGAGGAGGTACCTT
GTCGACTCTCTTCCTTTGAGTCCAGAGTGCTACCTGCTCTTGTGCCCACTGTCAGGGTCCATGACGATGG
ATTCTGGAAGGCGCAACATGAATGGAAATGGCAAGGGGTGCTTAGGACACTGTGTGGTCAAGCGACAATT
ACAACAGGGTATTGATCCCTCTAACCAGAGGCCATCAGTGGTGCAGTGATGTGTCTTGGAGCCTCATAAC
CGAATGGGAAGGACTGATACAGACCCTTGCTCATCAGAGACTGCAGGGACTAGAAATCACTGGTGGACTA
TGTTAGGAAATGAACATGTGATAGGATTTGAATAGAGCATAGAATGCGAGGGATTGATATTAGAATTCCA
TGTGAGTTTCAGGTGTTAATGTGATGCTTCTGCCTTGATGTATCACTGTTTTTTCTTGTTCTAAAGCTCT
TAATATTCTTTCCATGATGATATTTTTGAAATATTGAGTATGCTACAAATGGAAAGTATTTTCTCTAGTC
ACATATATTGAAAATCTAAATGTCTCTTGATATTGAACTCAATTGCATGGCTAGGTATCCTGGGATGCTT
TCAATACTAGTAAGTTGATTGAACAAAAACTGTTTGTGTTACAAGCATTGCTTGTAAATAATTATTTTGG
TGACACCCAATTAGATTGTATAAATGTCTCCTGCCTTTTACAGACATATCTACAATCACCCTTGCTTGGA
GTAAGGAGTTAAGTGTTATGCCTTCTTTGAATGAAGAGAAAGATCTAAGGCTACACTCCTCCAAGAAACA
AGAAATCAGGAACTGTAGGAAGAAATAGGGAACAATTTCTTGGGAACATCTAGGGAACAATAAGTGTTCC
AAGCTAACCTGTGAAATAAAATATTGTGTGGAAAATACCACTCCTTTATTATTATTATTAATCATAGTAT
TCATTTTTATTTCAAATATTAATCCCTTTTCAATCCCCATTAATAAACCTCACCACCACATATTCCTCCT
CTTTGTGTGTAAAAGGGTGCCTCCCTGTCATGTGCCCAACGTCTCACCAGCAAGAATGTCTCAAGGCAAC
AGGATTCTTCTACGAACAAGCCTTTACTGTACAGCCTTCTTGAACAGGGAGAGGGGACCTCAAGCAGCAA
GAGGGCTTGCCTTATATACGCAGCAGCTAATTGTCCTTCAGGGATAGGTGGAGCATGAATTACCTCATTA
GCATGGTGCTTCTCCCTCATTAGCATATTACCAGCCAACTGATGCCAGGTGCAAAGCCTGTGCATGCGCA
GTACCTTTGTTCACCCACAGGATGGCACCCTACACCTCCCCAACTCTCCCACTCATTCTTGCCTCACCCC
TCTAGAATCACACTTCTCTGAATTGCTCTTCTCTGGGACATCAAGCATCTAAAGGACTAAGTGCTTCCCC
TTCCACTGGTGTGAGATGGGGCAGTTCTCTGCTACATATGTAGGGTACCAGACCATGAATATTCTATGGT
TGTTGGTTAGGGCCATGGGAGCTCTAAGGGGTCTGGTTAATTGATATCGTTGTTCCACTTCTATTTACAA
TCTCCTTCAGCTTCTTCAGCCCTTCCCCTAAATCTTCCATTGGGATTTCCAAGCTCAGTTCAGTGGTTGT
CTATGAATATCTGCATCTGTATCAGTCAGGTGCTGGCAAAGCCTCTCAGAAGACAGGGAGATCAGACTCC
TCTTTGAAAGCACAACTCAGTCTCAGCAGTGTCTGGTTTGGTGTCTGCAGATCTCTGGATGGCCTTTCCT
GCAGCCTCTGCTCGATTTTTGCCCCTGAATTTCCATTAAACAGGGATAAGTGTGAATTAATATGAGATGG
GTGAGTTGTCCCATCCTTGCACTGGGGGCCATGTCTATCTACTGTAGGTGGTGTCATCAAGATCAATTTC
GCTGTTGTTGTGTATGTTGGCTAATATCATCAATGTTGGGTCCAGGGAACATGTCGCATCCCTAGTATCT
GGGACATTGTAGAGATTACCCCCTTACTAGTGAGTGCATGGTATGTGCCTTTATTTGTGTTTGGGTTCCA
TCACTCAGGAAGATATTTTCTAGTTTCATCCATTTGCTATGAATTTCATGAAATTATTCTATTTGATAGG
TGAGTCCCACACCATTTTATAAATGTACCACATTACATGAATCTGTTTCTCTTTTGAGGGACATCTGGGT
TCTTTCCAGCTTCTGTCTTTTACAAAAACGGCTGCTATGAACATAGTGGAGCATGTGTCCTTGTTGTAGG
TTTGAACAAGTTTTTGGGTATGTGCAATCGAATGGTACACCTGGGTCCTCAAGTCGTAATACTATATTCA
ATTTTCTGAGGAACCTCCAGCCTGGTTTTTAGAGTGGTTTTAAGAGCTCACAATTTCAACAGTGACAGAG
TGTTCCTTTCTCTCCACATCCTTGCCAGAGTCTATGGTCACCTGACTTTTTTATCTTAGCCATTCTGACT
TGTTTGAGTTAGAATCTCAGGATTGTTTTGATTTGCTTTTCCCCAACAAGTAAGGATGTTGAATATTTCT
TTAGGTGCTTCTCACCGTTTCAGTATCCATCAGTTGAGAATTTTTGTTTAGAACGGTAGCCCACTATTAA
ATAGTGTTATTTGATTCTCTGGAGGATAGCTTATTGAGTTTTTGTATATATGTGGATATTAGCACTCCAT
CGGCTATAGGATTGGAAGTAATGACAGTGTCCTTTGCCTTACAGAAACTTTGAAATTTTATGAAGTTCCA
TTTTTCAATTGTTGATATTAGAACAAAAGCCTTTGGTGTTCTATTCAGGAAATTTTCCCCAGTATTAATG
TGTTTGAGGCTTTTTCCTTCATTTTCATCAGTTAGTTTCAGTTTATCTGGTTTTATGTGGAGGTCTTTAA
TCCACTTTCACTTGAACTTTGTACAAGGAGATAAGAATGGATCGATTTGCATTCTTCTACATTCTGTCCT
TTACTTGAAACAGCTTGATGGATGTTGGAAACTGAATGTGTTTGCCCTAAAGAGGAGTAAGTGCTCTTAA
TTACTAAGCTAATACTACAATACTTATTCCACAATAAACTCAACCTATTTATAATTTTCTGATGTATTTT
AGGGTATCTTTGAACTTGAGACATCTTGCTCCATTCTAGGTGCTGACACACATTCAGGCATTAATTGTTC
CAGCTTTCTTTCCTTTATCCCAGTAAGATGTGTTGGATTAAATATGTTAATATTATGCAGTAAATCCTCC
AAATGTTTACTTATAAAAACGTGTCTTAGTGTCTGTTTCTTTCCTGTACAATGATTATATTAATTTTACA
GTTTGCAGTTCTCTCTTTCTTTACAAAATCGAACTGATGTGTTTTTCTTTCATATAGAATGAAGTAAAAG
CCTTTTAGTTTTTCTTTGAATAGTTAATGTACTAAGAAAATGTGTTGAATTTCCCATTTTAAGGCCAATA
CAATACATTATTTCTTTAAAATATTCCTAGAGTTTGTTTTTTTTCTTTTTCTCATTATTATTGTTCTCAT
TAGTCTCATTATTTACAGTCTGTGTAAGCTTTTATGTGTTCTGGTCATGTAGTGAATATGGAAGTCTTTC
AAATATACATATATATATATATATATATATATATATATATGTATAGGTATCAAATTTAGTTTCATGGTTT
TTCATTGCATAAAATTTTATCTGCTCAGCCACCTCACTGGAACACACTATAAAACATTAAGGTGACAAAT
AGCTCCAGGCTGCTTTTATAAATACAATGCTTTCATCATTTTGCTTTTAATAAATATTTTTGATTATTCT
ATTTTGTTTTCCATGTCCAGTTGGTAAATCTAGTATGCTTATTTTAATATTTAATTAATAATTAAATCAT
TATTATTATGCAGTTGCTAGCAAGTTAATATGAAATTATTTTAGATACAATTGAATAAATGTAATTAGTT
ACCTACAGCATGAAGCTTGGTACATAGTTTTGTTCATTATTACTATGGATTTGCATAAAACAGAGAATAT
TTCATTGTACCAATCCTGATGCCAATTTTATACAGGATGACAGCTAACAAACACATGTGCCTTTTAATCA
TTTAAAAGGAGTTAGGACTATATTGTTAAATGATATTTCAACAACATCAAGTAAATAATTTTTTTTGCTT
CAATTAATTAAACGTGCTATAGCAGGAATAAGTTTAATTTCCTTTTGTTACGTTAAGACCAAATTTAACT
TTTCCATTCTCCTGCCTATCAGAAAGTCACCATACAGAAAGATGTGTCAAGCACAGGTCATATTTCTAGT
ATAACATGTAATTACAATCATCAGTCTTGTCAGTTCCAAGTGATTGTTCACATCATGCCTATAAAACACA
ATGATCAACAGGGCAGGAAAACCAGAAGGGCAGTGCAGTGGCATAAATCGCTTGGTGATAGCCAACAACT
CTCTAATTTTGCTTAAGTCCTGTTCAATGAACATGGATGTTAGTGGTAATTTAACCACATATATAAGGCT
ATTGAAGCTGTGGTTATGGGGGAGAATGTACAGCTCCTTATTTACTTTAGCCAGCATCATAACTAACAAT
CAAAGCCATGTGTCCTTATATACAAAATTAATTACAGTGTTTGCAACAAAGATCACAGTGAAAATCCCAG
CCATTCAAAATGCAGGATAGAAATTTCAAGTCCAGTCTCAATGGCTCTATCTACAAAATGTCACTTGATT
CAAGGCTGAGGAACATTACAGAAGAGGGGGCAAGAAGATTATAAGAGACTAAAGTTTACTATAAGATGGT
GTCTCAAAGTAACACCAGAAATTACACTTATAACTTCTCACTAACATGACTGCCTCAACAACAGCTGAGG
AAGAGATGGAATCGGGAGAATGAAAGTTTAGTTTTCTTTCTGTTTCAATTACTTCTTCTTCTCCTTCTTC
TACTCCTTCTACTTCCTCTTCCTCTTCCTCTTCTTCTTCTTCTTCTTCTTCTTCTTCTTCTTCTTCTTCT
TCTTCTTCTTCTTCTTCTTCTTCTTCTTCTTCTTCTTCTTCCTTCTTCTTCTTCTTCTTCTTCTTCTTCT
TCTTCTTCTTCTTCTTCTCCTTGTTCTTCTTCTTCTTCCTTTCTTTCTTCCTTTCTCCTCTTCTTCTTCC
TCTTCCTCTTCCTCTTCTTAATCCTCTTCTTCTTTCTCCTTCTCCTCCTGATCTTTTCTCTCTCTCTCTC
TCTCTCTCTCTCTCTGTCTGAATCTCTCTGTCTCATTGTTGGGTATTTCCTGTTTACATTTCGAATATTA
TTCCCTTTTCCAGGTTTCCAATCCATAAGCCCCTTAACCCTTCCCCCTACCCTTTTATAAGGGAGTTCAA
ATCCCCACACAGCCACCCCACACCTCCCCACATTCCGCTTCACTGGGGGACAAACCATGTCAGAAAAAAA
TTGTTAATCATTCCACTGTTTCTCAGTAAGGCCATCCTTTCCTACATGCATTTGGAACCATGGGTCAGTC
CATTTGTAACCTTTCTGTTGTAGTTTGCTCCGTATAAGCTCTGTTTGGTTGGCAATGTTATTATTATGGG
GTTGCAAATCCCTTCAGCTCTTTCAATCCTTTCTCTAATTCCTCCAACCGGGGTCTGGTTTTTGGTTCAG
TGGTTTGCTCATGGCATTTGCCTCTGTATTTTACATACTCTGGCTATGTCTCTCAGAGGGGGTCAATATC
CAGTCATTGTCAGGCTGCACTTTTTAGCTTCATCCACCTTATCTAGTTTTGGTGTCTGTACATGTGTGGG
CTACATGTGAGAAAGGCTCTGAACAGCAAGTCTTTCAGTATCTGTTTTAAACTTTCCCTCCTTTTCCCCT
CCTATGGGTATTTTGGTTCTGCTTTTAAAGAAAGAGTGAAACATCTGCATTTTGGTCATCCTTCTTGAGC
TTCACATCGTCTGTGTATTGCACGATGGGTTATTCAAGATTTTTAGATAATATCTACTTTTCAATGAATG
CATACCAAGTGTGTTTTTCTTTGATTGAGTAATCTCACTCACTCTGGATTATATTTTCTAGTTCATTCCA
TTTGCCTATAAATTTCATGAAGTCATTGTTTTGATAGCTGATTTATATTTTATAGTGTAGATGTACCACA
CTTCTGTAACCATTCCTCTGTTGAAGAGCATCAGGGTTTTTTCCAGCTTCTGGCTATTTTAAATAAGGGT
GCTATGAACATAGTCGAATATATTTCACTGTTGTATATTGGACCATTTTTTGGGTATGTGCCCAAGAGAG
GTATACCTGGGTCCTCAGGTCATGGAATGTCCAATTTCTGAGGAACCTTCAGACTAAATTTCCAAAGTTT
GTACCTGTCTGCAATCCCAACAACAGTGGAGGAGTGTTCCTCTTTCTCCACATCCTTGCCAGCATCTGCT
GTCACCTGAGATTTATATCTTAGCCATTCTGACTGGTGTGAGGTGTAATCTCAATTTGTTTTGATTTGAA
TTTCCCTGAAGACTAAGTATGTTGAAAATTTATTTAGTTGTTTCTCAACCATTTGATAACCTTCAGCTGA
GAATGTTTTCTAACTCACTGTACCCCATTTTTAATAGGGTATTTTTGCTTTCTAGAGTCTAACTTCTTAA
GTTCTTTGTATATTTTGGATATTACCCATTATCAAATATAGGATTGGTAAAAATCTTTTCCCAGTCTGTT
GTTTACAGTTTTGTCCTAATGACAGTGTCTTTTGCCTTACAAAAGTTTTGCTCTTTTATGAGGTCCTATT
TGTCAATTCTTGATTTTAGAAACGAAAATTATGTATTATGGTGAGAAATTCCCCAAAATATAGTGTACAC
AAAGGTAAATCTAAATTGTTTGTGGGTAGTCATGCACACATGCTCATGACCCACTTAGCTGACAAACATC
CCACAGCCAATCAACTTAAGTGATTTGGGAATTTAACTTAATTCAAACAGAAGGAAACTCTTAGGGAATA
CATTTTTTCTTAGCTGCATTTATAAATGACCAAATGGTGAAAAAGGATGTAAAGGAATACTGTTACCCTG
CATTATTGTTTATACTAACATTTTAATTCATGTACAATCTCCATGTGCTCTTTCTCTATTGTGTTTCTCT
GTCTCTGTGTTTCTGTATGAATATATAGGTACACATGTGTATGTGGCATACATGTGAGTGTGTGTGAACG
TTTGTGTATGTGTGTGTTTGTCTTATATGGTATTTGTAAACATAGATGACATGTTTATTTATAATTTGGA
AATACTAAAACTCACATTTGATTTGTGGACCAACCATGTGCTGATCTACTGACATTACTCTGACATTTCA
TTACATCAAGTGAATAGAGAGAGAGCCTAACATGATGGTGATGTTTCCTACATTACTCTTGTCAGGAAAA
AGTGGTGTATCTTTTGCCAAGAAAACCCAAACTTCAGGAAAGACATATACACTCCACAAAACGGGAAAGG
ACATCTCATTAGAAGGAAAAAGTTATCAGACTGGGAACAAATGAGTTTGCCACATTCCAATATTTAAGGG
ACATGAGACAGAACTTCAGAAGATATAATGGGAAGGGACAGGCAGAATCCCCAAGCAACCAAAGTAAGCT
AAACACTAGAGCTTCTCATTACACCAGAGTCCAAAGATTCTTAAGGATGGTAAACATAGGGATAAGAACT
TTGCATTCCATACTCAGTCTCCATATAAGGCTACTATGTGAGCTAGATGAAAGTTAGTCACCACCACAGT
GCTAACAACTACTTTATCAGTTACACTGTGAAAAGTAGAGTGTAACTATAGACAGCAGAGAATGGTTACA
TCTGAAAACAGACAAGGCTGTTCTGGAACTGAACAGTTTTCCATGTAAGTAACCAAGGAAGCACACAGCA
ACTGCCCGATGCAAAAGGGAGCAAATAGAAATGAACTGCTTACAGAATGTTTACAGAAATACAGGCATTT
TGGTGGAATTCTAAGATGTTGAGATGAAAGAATAGGAAGAAATTTCTATCAAGACAAGCACCATGTTTTG
CTCTTAGAATACTAATAATAAAGAGACTGAGGGAGAGGAATTAGGAATTGCACTTTAGCCTAGACTACGT
ATCAAGACACCACCTGTTTTTTCTCTTTTTTCTATATTTAAATCAATAGTAGGATAGATAGGATATCATG
GACAATATTAAGAAAACAGAGACTTAATGCAGACACAGTGATACGCTCACTAAGAAAACATGTTCTATAA
TGAGACAGGAACTATTAAGTTACAGATAACAGCTACCATATTGAGGGTTGCAGGATGAAGGTTTATGGTC
CTCTTTGGTTTATCATTTTCTCTTTAATGGCTCAGTTTACACTTCTTAAGTTGTGTTTTTGTCCACATCA
TTATTGTGCAGACATTGAGATGTTCCCTGCCTTTAATTCTATGTATGTAAACCAGCAATCATTTATTTAT
CCAATGATCATTTGATTTTAATTTATCTTCAAAAATAATGAGTCTTGAGGAAATGATACTTTTAATGTGT
GGGTTTGAATATTCATAAAAGCAATCAGTATAATCTGGACCCAACACACATACACAGGGTGGTTGGAGAG
ACTATACCTGTAGTATCAGGAAAGCATAAAGATGAGTGGGTTGTTCAGTTTTTCTGCATAACATTGATGA
CTAGTTAATGATAAGAATGGATAAAATATTGAGATACACTCAAGGTTTTCTTTTTCTTCATTTGAATAAT
AGCTTTTACACCAGGTGAAACTGTACTTAGACCCACGGTAAACCTTCTGCATGAGCTTCATTAGTGCCAG
GACTACAAGTTCCCACCATCTATTCTAAATATTTGGATACTAGGCTCAATTCTTAGCACATTTTGGAAAA
TCCCTTGGTTTTAAGAAAGTTTTAGATTGAAATTGTGTAAGAATAAGTCTTTTATAAGTCAAGTTCTCTG
AGGTTCCTGGAGAATGCTTCCTCCTGCTCACCCTCTTCCTGATCCAACTGCCTTTGCTATCTGCACCAGT
CCATCTCTACACACCCCCATGTACTTCTTTCTGGTGAACTTATGTATCCTGGAAATTGGCAACATGGGCT
CTGTCTGAGAGCATTGTAAGTAAGATAGAGGGATCTCTCAGGAGGGATGTACCACACAGATGTTTTTCTC
CACACTTTTTGGTATAACTGAGTGCTGCTTATTGTCATCCATGGCCTTTAGCCACCGCATGGCCCAGCTT
CACTATGCAATCCAAATGAGTCATGGGGTATGTGACTTCTTCTTCTTCTTCTTCTTCTTCTTCTTCTTCT
TCTTCTTCTTCTTCTTCTTCTTCTTCTTCTTCTTCTTCTTCTTCTTCTTCTTCTTCTGCTGCTGCTGCTG
CTGCTGCTTCTGCTTCTGCTTCTGCTTCTGCTTCTGCTTCTGCTTCTGCTTCTGCTTCTTCTTCTTCTTC
TTCTTCTTCTTCTTCTTCTTCTTCTTCTTCTTCTTCTTCTTCTTCTGCTTCTGCTTCTGCTTCTGCTTCT
GCTTCTGCTTCTGCTTCTGCTTCTGCTTCTTCTTCCTCCTCCTCCTCTTATTCTTCTTCCTCCTCCTCTC
CCTCCTCTTCTTCCTCCTCCTCCTTTTTCTTCTTCTCTGTCTCTCTGTCTCTCTCTGTCTCTCTGTCTCT
GTCTCTGTCTCTCTCTCTCTCTCTCTCATTATTTTAGAGTGTTCTCTATATTCACCACCATTCTTATTTG
CAAACAATGGTAATGTTAGTAGATTAGTCCAGGATTTTGATCTGGGCAGGTTTTAAACCACATGCTATTG
TCTCAGATGTAGGATTGGTAAAGGTCTTTCCCCAATCTGTTCGTTACAGATTTGTCCTAATGATAGTGTG
TTTTGCCTTACAGAAGCTTTGCAGTTTTATGAGATCCCATTTGTCGATTCTTGATCTTAGAGCACGAGGC
CTTTGTATTTTGTTCAGGAAATTTTCACCTGCCTCCATGTATTCAAGACTCTTCCCCACGTTTTCTTCTA
TTAATTTGAGTGTATCTGGTTTGATGTGGAGGTCCTTGATCCACTTGAACTTTACCCTTCTACATGGTGA
TAAGCATGGATCCATCTGCTTTCTTCTAAATGCTGATGTTCAGTTGAACCAGCACCATTTGCTTAAAATG
CTATGTTTCTTCTTTTGGATGGTTTTATCTCCTTTGCCAAAGATCAAGTGACCATAGGTGTGTGGGTTCA
TTTCTGGATCTTAAATTCTTTTCCGCTGCTATATCTCTCTGTCTCTGTATGAATACCATACAGGTTTTAT
GACTATTTTTCTAATATTGCTTGAGTTCAGGGATTGTGTTTCCTCTCTAAGGACTCCTAGTTGTTTACTT
GTGTTTTCATACATTTTTCAAAGTAGGTCTTTATGTTTTTTTATCATTATCAATAAATGTTATATTAAAC
CTAAATCTTGCTTTTCTGGTGGTTCAAATTGTATTTTCTTTAATTGGGCTCTGTCGATGCCTCGTAGTAT
TAGTTTCTGTTGCTTAGGTTTCTACACTTGCCTCTAGTCATTGGGTTGTCTCTGACATTTGCTTGTCTTG
CTGCTTCTGAGAGTGACTTGACCCTGCTTTGGGCTCTGTATCAACACTTTTGCAGAACTGTTTTCCTGTT
TCCTTTCAGCCTTTCCTGAGAACAGGTGTTCTTATTTCATGTGTGTAGGCACTCCTGGAGATTTTTTTCC
ACCCCTAGTTGCAGGCAGGAATCAAAGTGTCCTGCCCTTGACTGCTCCTCTTTGTCCTTGCACTCCATGC
AGACAGTTAGCACTGTGTGATTCCCTCTTGGGTCTGTACTGTGGGAAGGTTGGTAATCTCCTTGGACTTC
TCTGAAATATCCACACTACTGAAGTCCAGCTCTCTCCCCCATGGGATTTGGTTACAGGGAACTGTTTGGC
AATTAAGTGAAGTCTTTGGTACAGACCAGAACCGTAGGTATCGATGGCTGACTGTTCCTATATCCCAGTG
TCTAGAGGCACTATTCAATTTCTGCTTGCACCCTGGTAGGCTGAAGTGCGCCAGTGTGTTGATCTGTCCT
GCTGCCTCAGGACTTCTCGTAAATCATTTTTATGGGACAAATTTAAATATAAATATAACATTCCGGTTCT
TGAGTTGATTATCTGGCAATTTAACTGGGAGAGGAAAGACCTCACTCTCTAACTAGAGAGCTACCTATAC
AAATACAGAAACAACTAATGAAAAGGAAGTTGCTTTCAAAATATTTCAAATTTAAAAAAGGTAGTCACAT
TCCAGCTTACACATTCAAAAACACATTGTTATCACATTTTTAAAGAACGAACTGTATTTTATTTCATACA
AGTGTAAGAATAAGTCACTACTATTGAGGTGGTTGCTGTTCCATTACAGCTCATAATTTGTGTTTTTAAA
CTTTTTACATTAGAAACATTGTTAAAGGATCTACACTGTCTTGATTTTCCTTTTCTGATCACATATTGAA
TTACCCATTTCAGCATTAGCTTCAATAGCTGTAAATGATTGGAATAGTCTCTATCCCCCTGAAGAGAAAA
TGATGTACAGGATTACTCAGTTACAGTAATATGTTTATAGCAACAGGAAACCTTTCAAATATCTTATATT
TTTCCAAGGGAAAACTGTCTATACAGACTATGACAAACAAATAAAGCAGCATCAACAATGTTTGTGCATC
TTGAGTCTCTGCTGATCTTCAATTCCCTGCGAAAGGCACAGCATAGAAATTCTCTCTGTCCATGCTACTG
ATAGAAGCCTAGCTGTTCTACTAGGTTGTGCCACTGCTGCTGTTTCCTGTTTGTTATGACAACTCCACAG
AACTGAACTACTAGTGGATTCATGAAATGTTTACTAATGGAAAAAGCTGCCTATTCCAACTTGAGAACGA
AAATTCTGCTTTCCAGACAACACAGATGGGAGTTGCTCCAATGAACGTTTCTAACAGGGCCACCACCCCC
ACACTCCCAATGCCCCCCATCCTTTATATCTGGTGCCTGGAGGGCTGCAGGGAGGTTAAAGCTTTGAAGA
GTCATCAGCAAATATTGATTTTTGAAAAAAATAAAGTTTTAGTTGAAGAGTTATCAGCTATGGCCTCTCC
TTGGTGTGTAATATCACTCAGGCATTTGACGTAGCTGCATGGAATGACCCGGAGGATGCCAAGTTAAGAG
CAAAAAGACAGGTATTTTCTGGTCCGGCATATATCAGTGAATATAAAGTTTTTATCAGCAGTGGTAAAAA
GCAGGAGGTTTAGGAAGGGGAAGAGAGAGAAGGAAGATGGTTACTATGTGTAAAATGCATGGCATCACAG
CTCCATAAATTCAAAGAGATCTGTGTCAGAGAGGGAGTGACAGGCACACACCAGAGATGCTGAGCACTAT
AAAAAATGATAAAGTGCTAAATTGTGTGCTGTACATATTTTGATACCAAAACAATCCAAAGGAAAAACAA
CAAATAAAGAACCACGAGTCTGTATAAAGATCTGCTGGAAGAACTTTGTCTCAGTATTCAACACTAAATC
AATAATTCAAAATAAATGATGACCCACTCACTCATAGATCTGGCCAACAAGTAATATTGGCCATAGTATT
TTGAAACAGCATTGAATCCCATGGCAAGTGTTCTTTCACAATATGTGGAAAATATTTGCATGCTTTTTTT
ATTCAGTGGGAACCAAGCTCTGGATACATGTGTTTGTGCATTTGTGTGAACATTCAGCTTCCTGAGGTCC
AGGCTCACTGTCCATTGTTTTCCTGCTGCAAGTACAGCACTGACAGCAGTGAATCATAATAAGCTGTTTT
CCAGTGAATGATGAAGGAAGTGAGGGACTAAACACAAATCAAAGAGTACACATGGAGGCATCCATATCTT
CAGCCACATATAAAGAAGAGGATGGCATTGTCCGGCATCAATAGGATGAAAGACCTTGGTCCTATGAAGT
CTGATTTCCATACTGTAGGTAATGCCAGAGTGTTGAGGTGTGAGAGGGCAGGTAGGATTGGTAGCAAACT
CACAGAGGCATAGGGAGAGTGGATGGGAGAGAGGTGAACCAGGAAAGGGTATAACATTTGAAATGTAAAT
GCATAAAATATCCAATTAAAAAAGAAGGAAATGAGTGAGAAAGGAACAGGAGTCTTACCTCAAAGAAATG
AGAGAGCTTCTAGATGCTGATTTAAGTTAAAAGAATCAAGAATTTTCGTTATGAGGAGTCTTACCTCAAA
GAAATGAGAGAGAGTCTTACCTCAAAGAAATGAGAGAGCTTCTAGATGCTGATTTAAGTTAAACGAATCA
AGAATTTTCGTTATGTATGAAAGGCAAGGGTCACCATACTTTAGTGTTTCATGTTTTAAAAAAAATTAAT
TGAAATAATAGTTCCATTTTCTTATATGAACACACAGAATCATTGGAAAAAAATAGACAGCTGGTTTTAT
TGGTTAAAGAATCATTGGCATATCTTCCAACATAGCTTAAACCAATCTCAGAAAGATTTTTATGGGATAA
GACAGCAATAGATAGAATTGGTTCAGTGTTGGATACAGGTATTTTCCATGTATTTTCATGCATTCTTTTA
AACTGTGAAAATATAAAATTATTAATTGATTGAATGAAATCCTAAGAATATAATTTCTTACATGAAGCAG
TACTGTCTGTGTATATGACCTTCACACTGAGAATAAGATTAGGAGATGAATTCATTTAAAAAATTGTTAA
AAGTGCTGTGGTATAGTGGGGGAATACACCATCTAAAGTCTTACTGTCTGGGATGGAATCCAGGCGCTCC
ACTCTCTAATCATAAAGCAAATAAGAATGTAAATATACAAGTGACTCTAAGAAAACACTCACTATATAAC
ATAAAATACCCTTTTACCTTTAAAAGAATACTATAAATATTTTAGATCTTCTAATAGGATATAAGGATGA
TCATTTTAGAATGGGTTCATATTGCCATACAATATATTTTTTTTTTTAAATTTGAAGCTCACACTTGTGA
AGTTTGTTTGGTCCGTACTGTTTTCCAGCTAGCATGCATTAAACTTCTACCTTATTTACTGCTTTAATTC
TTATTGACTGATTTTATTGCAACTTTCTAAGTTGCCACATTTTTGTCTGCTCTGTAATAACGACAACCAT
TTTTTGTGGGTGTACTTGTCAAACGTGTAGAGCCAGAATAATTCTGATGTGTCATGGTGAATGGAATTGA
AAAAATAGGTAAAGTTTACAGGATATATTTTGATATTAAGTACAGGCACAAACTATGTAGTACATATATT
TTTTCCAAAATTTGTTTATCAATATTTGAGATAAAAATGTAAAAGAATGTTATTTGAGAAAATGAGAATA
CCCAATTGCTAAAATGCCAGAATATATAAGATACATATTCTGAATTGCAAAGGAATGCAAAATCAAAATT
AACAAGAGTAATTTGATGGTATGGCTATTGTGTATGCAATATTTCTATGTCACAGAATTATACCCATACA
TTAGTACTCCTTGGTACATTAAAAAGCAAAATGACCAAATAGAATTTTATTTCTTATAGGACAGTTAAAA
AAGAACCCAAATGCTGTCCTTTTAAATTATTCTAAAACTTATTTGCATTAGATAAATATCTCCTTCAATA
AGAGTAGAATGACTTTTTTCTAAAATACTTTTGCTAACTTGAGACATTCAAAAATGAATTTTCCTTTCTT
TTTCCAAAAGACATTACCAGTTTACATGAAAAAGTCCATCAGTAGTGAGAAAGATAATTCCTTCAGTTCC
TCAATAAACATTGCCTTTGTTAAGTGGAATTTTATCCAGGTGTTTCAGAATTAATCTACCTATTGTCATT
TCAATAGGTAGACATAGAAGAAACCATGATATAAACAAATGGAATTCACTGCTATGGTAAAATCTCATTA
AAGTAAAACCATATCTACAAGCTACAGGAACCTTTCCAAGCAATTCCAATAGACATTCTTACACAAATTA
TTTTTATAATAAGTGTAGTAAACAAACTACACCCATACAAACAGTAAATATCTGGAGTTAAGTTCACATT
AAATTCAAACTTTCTCTCTAGATATAGAGTCTTATTAATTAATCTACTATTACTTTGGAAGGAATAAAAG
ACAATATGGATTGTGTTGGGTAGCAGGCAGCAATCAGAAGCATCAACCTCTTTGTGTAATCTAATAGATA
TAAATTTCATTTCTTCCATGAATGCTTAAAAAAGATTCTTCCCTTTTAATATTCTCAGTCTCTTGATTTA
TTTCCGGATATCACAGATCCCATAACGGCTGGATAAAAGTGTTCACTATGACATGATAATAAACCTAGTC
TAAGAAATTCCCTGTTTGTTGCTATATCTGAATTAGGAAGTTTGAATAAGATCATGCTACTTGACTCCAC
AGAGATGTCATCCTTCTCTAATTAGCATTTGCAAAATTCTGTCCATAATACTATGTCTTAGCCAGAGTTT
CTATTGCTGTTATGAAATACCATGACGAAAAAGGGAAAAAAGAAAGTTGTGGAAGAAAGTGTATATTTAA
TTTATTTTTTTAATTTTATTTAATAGAATTTTACAATCCAGATTTCATCCCTCTCCCAATCAATACTCTG
ATGGTTCTACATCCCATACCTACTCCCCACATGCCCATCTGAATGAAGCTGTCTCCCAATCCACTCTCAG
TCTACCTGATCTCTCCTCCCCCTCGCGACTCAAGTCCCTTGAGGGATAAGTCCATCTTCTCTTTTTGTGT
CCAGAACCACCACTCCAGTCTTAGTGGCCTCATATTAGCTGATGCATGATACCGCATTGATGGCTCACTG
TCTAAAAAAACCACTGGGTCCCAGGTTAGTTAACACTGCTGGTCCTCCTACAGGGTTGCTCCCCTCCCCA
GATTCCTCCAGCTTTTCCCTAGTTCGATCACAGGGCTTAGCAGCTTCTGTTCATTGGCTGAGTGTAATTG
TCTGCCTCTGACTCTTTCAGCTGTTTGTTGGGACTTTCAGAAGGTAGTCATGTCAGGTCCTTTTTTTGAA
CATGACAAAGCATGAGTTATAGTGTCAGGCCTTGGGGGCCTCTACTTAATCTTGTTCCCAGATATGGTGG
GTCACTGGATTCCTTTTACTCAGGCTTTTCTCTGGTTTTGTCCCTGAAGTTCTTTCAGAGAGGAACAAAT
ATGGGTCAGAGTTCTCATTTGTGGATGGTAACCTTATCCCTCACTTGATGCTCTCTCTTCCTCATGGAGG
TAGTCTCTACAAGTTCCCTCTACCCACTTCTGGACATTTCACTGAGTCCTGATAGTCTTTTACCTCTCAG
GTCTCTGTAATATTCTAGAGTCACCTCACACCTCCAACCTTTTAGCTCCTGAGGTTGCCTTTTTCCATTC
ATTCTGGTTACACTCAGGGCTACAGTACTACTCCCCACCAATACCTGTCAATGTTCTCCTCTTTCCCTTA
CTGTCTCCTATCTTACCCAGGTCCCTCACTGTTCCCTCCTGTAGTTCATTTCTTCTCCCTCTCATGTCGA
GATTCCTCACTTTGGCTGTTCAACTTGTTAAACTTTTATTATACCTTTTATAAAAATTGGATATTTTTGT
TTACATTTTAAATATTATTCAGTTTCCCAGTTATCCAGTCATAAGACTCAAATCCCTTCCCCCACAAGTT
CTTCTAATTAGGTGTTCCCCCTCAGCAAACACTTCCTTTCCCGTCTCCCCCTGACATTCCCCTACACTGC
GTGTTCCAGCTTGGTAGGCCTCAGAGCTTCTCCTTCCATTGATGTCCAAAAAGGACATTCTCTTCTACAT
ATGCATTCGGAGCCATAGTTCTGTCCATGTACTGTCTTTGAGTATTGGTTTAGTACCAGAAAGTTATTGG
TCATTGGCATTGTTGTTCTTATGGTCTTCAAAGCCTGTACAGTTCTGTTAATCCTTTCTCCAAATTTAGT
AACAAGTGGTTCGTTTGCATTCCACGGGTTTGCCAATAACCTTCACTTCTGTAATTGGCATGCTCTTGCT
GGGTCTTTCAGGAAAGATCTATATCCGTTTTCTTGCAGCATGTACTTCTTAGCGTCATCAATCTTATGTA
GTTCTGCGGCACATCTATGGATGTATGTATGTGTGTACGTATGTATGTATGCATGTATGTATGTATGTAT
GTATGTATCTATCTATTTATCTATCTATCTATCTCTATCTGTATATCTATCTATCTTTCTAACTATCGGT
CTCTCTCTCTATCTATATGTGTTCAGTTGGTGGCTTTTACAGATATGTTGTTAGGTGGAATTTTAGATGG
ATTCTGTGCAACTGGGTCAAAAATGTAGAATCAGCAAAGGCTAATGCCAATCATACTCCCTCCTGTTATT
ATGAACCTATTGAAGTTGAGGTTTCTCTGGACATCAAGCCATTACTTTCCTGCCCATGCTCCTGAATCTT
GTGTTTGGCCTGAAGAAAAGTCATGGTAAAACCTCCAAAACCCTTAAGTCGGGGCCTGAGAACAAAGGAA
GGTAGATATTATAGAACTGATATCTAATGGGACTAGAGATCCACATTCTATAGTCCATCATGTCCTTTGC
TTTACTGATGTCTCATAATTTTGGATAAAATAAGTATTTGGGACATTATCATTTCAAGTAGTTACACAAT
ATTTACACTGTTATATTCACTCTATAGCCGGGCATGCTTTGTTGCTAATTAATTGCAAAAAATGGAATTG
CAGAACATTATTTTTGAGTACACATTCAGGAATATGTATATAAAGTCTCCTATAAAGTAAAGTACAATAC
GAAAATGAAAAACAATATTCAATCATTTAAAGGCCTGTAGGGAAAATAAAGGCCTTTGGAAATAGAGAAA
ACCTAGAAAATTTAAGTGTATGTCACAGGAATGGACCTGGTGATAGAATTATTATCCAGAATAAACTCCT
CCACCCCATGTTCCTAGATCTTATCTACCCATGCCAAGTGCCTGTCTAACTTTCTCTATTCAGAGGATGA
AACCAATAATGAAGGAAAAAGAAGTCTCTAGCTTTAGAGAGAAAGAGTACATAAAGGTTTCCCCTGTGTC
ACAGGAGACATACCTGGAAAAGGCACTCTTAAAACTGTTCAATGTAAGGAAAGCTGTTTAAAGGTAGGGC
ATGGCAGTTCTCAGTGACATCATCATTAGGCCCTCCATGAAAAATCTCTTATAACCTGGAGAGCCCTAGC
TTTTCCTGTGATGTCAAAAATGTTGTCGTTTCTTCAAACAACTCTCAGATATTCCTTCAGTACCTATAGG
GTTTACTAATTGGTCTCTAGTTCAGAGTAAATATCAATTTGAGAGTGAGAACAAAGAGTATGAAAAGCTT
AGAGATGGGGAAAACAAAGATGGCCTTCTGACTTAGTATTAAAAAAAGGAAGAAATATGTCGACCATGGG
AAATCTCACTGAGTCCTTGGTAGGAGTTGAGTAGGTACGTTGAAGAGGTAGAATTCATCTGAACTTTCAA
CACATGATATCAAGCGCTCGGAGCCTGTCAGAATCATCTGGACTTTCCTGCTTCTAGTGGTTCCTGTAAG
TCAGAGTTTATATCATTAACATCTTTATCCCAAAAGCCAGGTGTTGGGAAGGGCATTGTTATTTTCCTTA
GAGCTCATGACTTTTATGCTTATTTCCCAGAAGAACAGGTCCTAAGGAAGAAGTGAAAGGCAAGAATTGT
GTCCTCAGCTCAGAATAAACTCCTCGATTATTTGGATACCTATTGTGCAGTTTGTTTCAGATACTGGTCT
TTGGGATGGAGACGTGTTTCTAGTTCATGATATCAGTCTTTCCACTAGTATTACTCTGACTCCCATTGCC
TGATAGTGACCCTTTAGATTTCTCAGTCAATGTTGTGTGATTAAATGGCAGTTTTCTTATCTGTAACTTA
TTTAATATTTTTTAGAATTTTTTTGCTTTTTAAATTTGATATTTCCATATTTCCAGTTCAAATATTTTTG
CCTTTTCCAGTTTCCTGCCCTTAAGTTCCCTATACAGTCCACTTACATTTCGTGTATAATCCCCCTTACT
GCCCTTTGACATTCCCTTGAATTGGTAATAAAACTGAGATTAGACAAAGGTCATCTCCTTCATTGGTGCC
CAACAAGGCCATTCTCTGCTACATATGCATTTGGAGCCATAGGTCTATCAATGTACAATCTTTGAATATT
TGTATAGTACCAGGAAACTCTGGTCGTTGGCATTTTTTTTATCGGATTAAAAGCTGCTTCAGCACTTTTC
ATCCTTTCTCAAAATCTACCAACAAGAGACCTGTTTCAGTTCACTGGTTTGCCACTACCATTCACTTCTG
TATTTGATACGCTCTAGTTGTGTCTCTCAGGAAAGACATATCCATTTCTTCTAATCTAAGTTTCAAATCA
GTCTTATCTAATTTTGGTGGCGATATATCTATATCTATATCAACATCTACATCTACATCTATATCTACAT
CTACATTTACATCTATATCTGTATATATGTGTATACACACACACAAACACACACACACACACACACACAC
ACACACACATATATATATATATATATATATATATATATATATATATATATATATATGAGGTTAGATGGAA
TTTTAACATGGATTCTGGGAAACAAGGTGAAGAAGGTAGAATGCAGTGCCAAATAGACTCTCTCTCTCCT
TTTCTTATGAATCGAATGGAGCTCAGGATTCACTGTACCTCAAGCCATTCCTCATCCTGCACATCCTCCT
GAATCGTATGTTTGGCCTGGAGAAAGAATCATGGTAAAATATCCAAAATCTCAAGTCTCTTCCTGGGAAC
ACAGGAAGGTAGAAAATGCAGAACTGATACAAAATGGAACTAGAGAACCGAACTCTATAGTCCATGTTGT
CCTTTGCTTTAATGATGTCTGGTAATTTTGGGATAAAATAAGGATTTGGGAGTTTGTAATTTCAAATTGG
TACACAATATTTACACTGTCTTTCTCATTTTATAGCCGGGCCATATTTGTTGCAAAAATCATTGCAGAAA
ATGGAATTGGACAACAGAATTTTTGAGTACACATTCAGCAATATTTATAAAGTCCCATATCGAGGAATGT
ACAATAAGAAAGTGAAATACCATATTCATTCAATTGAAGGTCTTTAGTGCAAGTACTGGACTTTGGAAAA
CAGAGAAGACCTTCAAAATTGAACAGTATTTCAAGAAATGTACCTGGGAATAAATTTATTATCCAGAAGA
ATCTCCTCCACTCCATGCTACAAGATCTTTTCTACCCATTCCAAGCCCTTGACTAACTTTTTCCATTCAG
AGCATGTAATCACTAATAAAGCAAAGTGAAGTCTCTAGCTTTAGAGAGATGGAGAAGGAGAAATACCATG
AAAGGGCTCCCTCAAATCTGGTCCATGTAAGGAAAGCTGTTCAGCAGGTAGGCCATGACATTTCTCAGTG
ACATCATCATTAGGACATGCCTGAAAAATCTCTTCTATCCTTGAGAGCCCTAGATTCTTCTGTGATGTCA
CAAGTGTCATCTTGACAGCCACTGCCTCTCAGATATTCCTTCCCTATATCTATGGTTTACTAATTGACCT
CTAATTCAGAGTAAAGACCCATTTGGTCAGAAGGACAAATAAGATGAAGAGATCAGAGTTGGGAGAAGGA
AGCTGGACATCTGTCTTAGAATAAAAAAAGAAGAAATACTGGTTCTTGGGAAAATACCTGGGAAGATGGC
TTTAGTTCTTTTGTTCTCTAGGTTCACCATGCTCTTGGGGAAGTTGCTGAACATCCTAAAGACTTTTGGG
CAGATGGTAAAGTTTCTAGATTCCGCTTTTTATATTTCGATCGTCCTGAGGATTTTATGACTGATGGTAA
ATATTTCCCAGAAAGAGTGCTAGAGCCAGATTGATTTTTAGATGCTTTAGAAGACATGGAATTTTTCTGA
TATTCTTGGTCTAATTTCACAAGGGCTAAATAATTTTTTTTCGATGTGGACTTTCCCTCAGACCTTTGGA
AATATAAAAAAGGTTTTGTAATTTGAAATCTAATTTGCACAATGACACATCACTTTAAGCATGGAGAACA
CTTTCTGGATCCCTAGAGAGGGGTGAAGAAATTCCTTGAAACTCTAGGGCAGATGGTGAACATGCCTTTT
TGGTAGAAGGAGGAGTTACTTGAGCATCCTGGGACAATATGGAATGTCCAGCATGCCCTTGTAAGGATTG
GCAACTTTCCACATTTCCTTTGTAATTTTTGGAAAATTTCATGACTTTTTGGACAGATGTAGAAGGTGTG
GGACTCACCTGAGAAGTAGTTGTAGCTTTTAGTGTCTCTTTGGCAGCAGAAGACGGCACAAGAACCCTTC
TGGCAGAAGGGGGAAAGTTGAAACTGTCTTCCTTAGAGGAGAAATTTCTCAAGACTCCATCAGAATGATC
AAATCTTAACCCTTTGTTTCTAGAAACTGGGTGCCTGTGGTCCATTTTGGTAGAGGGAGAATGTTGACTA
TTTCTCCCCAGAGTGGACATATGAATTAAATCTACCAGGGTAGATGGGGACTGTTGTAAAACATGCTGTT
CAGATGAAGTAGATCCTAAGATATCCTACTCAGATGAGGAAGGTCTTAATGTACCAGGTACATGTGTAGA
ATGGGGGGGTAGATATTAGAGCTACCTCTGAAATGTGACCTCTCCTAGAGTATCATGGACATATGTGAGA
GGTCTGAGAGCCTCATGAGCAGATAAGGATGTTTCTAGATATCGTGTATAATTGTGGAAGTTCCAAGAAA
AATTTCCTTTGCGGGAGAAGTGGAAACAGACTTTCGTATAAAAGTGTCAGGTTCCCTAGCCTTCTTGATT
GGAAGAACAGGTTCCAAGGCCCCTTCAGAAGATTAGGTAAAATCCAGAGCCTTTGAGGTATTTGGCAGAT
GTTCTGGGTAAGATTGTGGGTATAAAGAAGGACTGGCAACCATTTGTGCATATTTGGAAGAGTGTGTAGC
TTCTTCTGTAGTTGGGGATGATGGCTGACTTGAGATATTAAGGAAATTTCTATAGCCTCCTGTGAAGTTT
GCGGAGGTCGTATGCATTCTTTTACTGATAAGGAATCCCTTTCCTCAGAGGTCAGGGATGCTACAGAAAC
TGGTGTTTGCATATCATGTACCCCTACTCCTCCTTCACATATGATTGGATCCGTAACCTTCTCTACAGAT
GGAATATGTCCTAGACAATCTTTTGTACATGTGTCATATCCTCAAGCCATCTCTAAAGATGTGGCTGTGG
GTAGAACTCCTTTTGTAGGTGTTTCTTGTCCCACAGTCACTTTGTGATATAGAGTACTACTCAAAGAATC
CAGCTCAGTTTAGGGAAATTCTAGCATCTGTGATGTATGTGTGGAAAATTTTGGAGCATCTCCTTTCAGG
ACAGAATGATCTAGAGTCCCCTGAGGAGATAGAGGATGTTGTGTCTTCTCTACACATTGTATAAATATGG
AGTCTACACAGTTCATTGACTGTGTGTTGTGATAAACTTGGCACCTTTGAACCTGATGACAAGTCAGGAG
GGTCCTTTTCAGTGGTAGAGCATATTTGAATAATTTCTGTTCTATAGGAACATTGGAAGTACTGGGGGAG
ATGGTGAGGGTTCTATATCACATTTTTTATGTGCAGAAGGCACAATAGTCCCTTGGGTGGACTCAAAATT
TTCTACGACATCTTGTGTCGTTTGGAACTCTCAAGAGTCCCTTTTGAAACTGTCAATGGTCCTTGATCTA
ATGGTGTACATGCAAAAAAATTGCCTCTGCTTGTGCTGGTATGTGTGTTATGAGGTTCACTTGTGGATTT
GTGACTGTATTTTTCCCCCCTTTTGACCATAAGTGATCATCTAAGCCCATTTTTAATAGTGGAGGATTTT
AAAGTTTTCTTGGTTTAATGGGGAAGTTCTGAAATCCCCTTTGCCAGCAGAATCAGGTTTCAAACGAATT
TTACCCAAAGCAGATTGCATAAGGCACTTTGGTGGAGATGGGGGATATTTTTGATTGTCTTTGTAAGTGT
TCATAGCTCTCTGCCCTGCTTTGACAGCTGTAGAAGGTATTAAAGTCTGGTGTGGAGAGGGAGCAAGACT
TAATCCATTTGTGGAATATGAAAATCACTGAGATTACATTTAGGAGAAGTTATGCATCCGTCTTTGTACA
ATGGGGCCAGTTGTGCCTACCCTTTACCTGAGTGGTCTTGTCCAACACACTTTGGAGGAGAATTGGAAAG
ATTGGAGACCTGTAGGATAGGGAATGAACATTTGATACTTCTTTGGAAACTCTGTGGGATAGAGAGCTGA
TCACCCAGAAGAGTGGGAAATACTGAGACCTCATGGAAGTAGATACTGCCACATCTGCCCACCTGGGCCC
ACACACTTAGGCCAAGAGAAAACTGCAGTGTGGCTTTGGACACATGAATATAGGAGCAGTCAAGCTGTAG
GAGCCCTGCAGTCCAAACTGCACCTGGATGTGAACTAGTCCAAACCGCATCCAATTCTTGTGTGGGGTGG
GGCAGAAACCCCTGAGAACTCTTCTCACATTCTTGACTCAAGAAAAAAAAAACACCTAGCTCCATCTGGG
CCTCCTTTGCATAGGGACCTAGGAGCAGTAGGGGCAGGACATTTCTGGTTGCTGCCCTCATGGAGAGCTG
AAAGTCAGCCTGAGGAGTGACTTCAGGCCTGAGACCAGAGGTGAAATCAATTTTCCTGCTCCAAGTGTAC
TGCCTGATGGACTCAGGATATGTAAAGTCAGAATTTCCATTGGGACCGGGCACTTTCAGTTTCTAGTTAG
CACCCAAACCTTGCTGATCCTGGCCCAGAACTCCCTGCTCCTAGATACTGTGGGAGAGAGAGCTGATCTC
CCAGAGTGTTGGCTATACAGAGACTACAGGGCAGGAGAGATTGACACTTTTGCCCACCATTGTCCACACC
TCTGCCCCAAGAGAAAACTGCATAGTGCCTCTGGACACATGAATATAGGAGGAGTAAAGCTGCAGAACCA
CCAAGTTCCAGACTGTGCCTGGATCTGAACTGAACTGGTCAAACAGCTCCCTGCACCCAAATCCTGAGGG
TGGGGGAAGTAGAACTTCAGAGGAGCAGGGACACCTGGGAAACCAGATGAGACTATTCTCTGCCCAGATT
CCTGACTCAAGAGGAAAATACCTTGTGCCATATGTGCAAACCACCCACAGTGGAACCTAGGAGATGTAGG
TGCAGGTCTTGCTGCTTCCTACCCACAAGGACAGCTGAAAGCCAGTGGACGGGAACAACTACATGCCTGA
GAGCAGAATACTCTGTTTCCATAACTGTCTAACAGAAAACAGGAAAACAAATCTACTGCAGTCCTGACAC
ACGGACCTACAGGACAGTCAAGCCACTGTCAGAAAGAGTCAGACAAGCTAACTCCAGAGACAACCTGATG
GTGAGAGGAAAGCACAGGAACACATGCAACAGAAATCAAGAATACTTGGACTCATCAGAGCCCAATTCTC
CCAGCAAAGCAAACACTGGATATCCAAGGACACCAGAAAAGGAAGATCTAGCTTTAAAATCACATTTTTC
ATGACAATCAATGTTTAAAAAGGTTATAAATAAATCCTTTAAGAAAATACAGGATAACAGAAGTAAACAA
CTAGAATCCCATAAAGAGGAAACACAAAAAAAAAATCTTAAAGAACTACTGAAAAAACGACAAAACAGGA
GAAGGAAATGAACAAAACCATCCAGGAGTAAAAAGGAAAATAGAAACAATAAAGAAAGCAGGAAGGGAGA
CAACCCTGAGAAGAAAACCAAGGGAAGAGACCAGCGGTCATAGATGCAAGAATCACCAACAGGATACAAG
AGATAAAAGACAGAATCTCAGGAGCAGAAGATTCCATAGAATACATCCACACAACTGTCACAGAAAATGT
AAAACATAAAACGCTCCTAGCCCAAAACATACAGGAAATACAGGAAATAATAAGAAGCTTAAACCTAAGG
ATAACAGGTATAGAAGAGAGTGAAGACTGCCAGCATCTAGGGACTGTAATATCTTCAACAAAATCATAGT
AGGAAACTCCCTAACCTATAGAAAGAGATGCCCATGAACATACATGAAGCCTAAAGAACTCAAAATAGAT
TGGACCAGAAAATAAAATCCTCCCCTCACATAATAGACAAAACATCAATTGCACAAAACAAAGAAACATA
TTAAAACCAGAGAGGGAAAAGATCAAATAACATATAACGGCAAACCTATCAGTATTACACCAGATTTCTC
ACCAGAGACTATGAAAGCTAGAACATCCTGGACAGATGTCATACAGATACTAAAAGAACACAAATGCCAG
ACCACGTTACTGTATCCTGAAAAACACTCAAATAACATAGATAGAGAAACCAAGATATTCCATGACAAAA
CCAAATTTACACAATATCATTCTTCATACCCAGTCCTACAAAGGATAATAAATGTCAATGTCCAACACAT
GGAGGCAAGTAAAACCATAGATAAAGAAAGAAATTAAAATTTTCACAACAAAACAGAGAAGAGAAGCACA
CAAACACAAACTAACCTCAATTACGAAAACAACGGAAAGCAACCATCACTAGTCCTAAATATCTCCAAAC
ATCAATGAACTCAATTCCTCACTAATAAGACACAGATTAACAAACTGGATATGGATTGATGACACAGCAT
TTTGCACTACAGGGAACACAGCTCAGAGAAAAAGACAGATATTACCTCAGAGTGAAAAGCTGGAAAACAA
CTTTCCAAGAAAATCATCTGAAGAAGCAAATTTGAGTAGTCTTTCTAATATCAAATAATATAGACTTTCA
GCCAAAAGTCACCTAAAAATATAAGGAAGGACACCTCCTATTCATCAAAGCAAAAATTCACCAAGGTGAC
TCTGAAGGATAAATATCTATGCTCCAAATAAAAGGGCATCTGCAAACATAAAAGAAACCTTACTAAATCT
CAAAGCATACATTGCACCTCACACAATAAGAGAAGGAGATTTCAACACCCCACTGTCATCAATGGAAAAG
TCATGGAAACAGAAATTAAACAGAGGCATAGACAAAGTAAGAGAAGTCATGAACCAAATGGACTTAACAG
ATAATTATAGAAGATTCTATCCTAAAGCAAAAGGATATACATTCTTCTCACCACCTCATGGCACTTTCTC
CAATATTGGCCATATAATTTGTCATAAAACAGGCCTCAACAGATACAGAAAGATTGAAATAATCTCATGC
ATCATATCAGACCACCACGGCCTAAAGCTGTTCTTCAATAACAATAAGGGAAGAACGGCCACATATACCT
GGAAGTTTAATAATGCCCTACTCAATGATAGCCTGGTAAAGGAAGAAATAAGGAAAGAAATTAAAGACTT
CTTAGAATTTAATGAAAATGAAGGTACAACATTGCCAACCTTATGGGACACAATGAAAGCTGTGCTAAGA
GGAAAACACATAGCTCTGAGTGCCTGCCAAAAGAAAGAGGAGAGAGCATGTCAGCACCTTGACAGCACAC
CTAAAAGGTCTACAACACAAAGGAAGGAAATACATCCAGGAAGAGTAGAAGGCAAATATAATCAAACTCA
TAGGTGAAATCAGCCAAGTAGAATCAAAGAGGACCATAGAAAGAATCAACAGAACCAAAAGGTTGTTCTT
TGACAAATCAACAAGATAGATAAACCCTTGGGCAGACTAACAAGAGGACACAGAGAGTGTGTCGACATTA
ACAAAATCAGAAATGAAAAGGGAGACATAATTACAAATCAGAGGAAATTAAAAAAACCATCAGATCCTAC
TACAAAAACCTATATTCAACAAAACTTAAAAATCTGTAGGAAATGAACAATTTCCTAGGCGGATACCAGG
TGCAAAAGTTAAATACAGAACAGGTAAACCATTTAAACAACCCAAGAAATCCTAAAGAAATAGAAGCAGT
CATTAAAGGTCTCCCAACCGAAAAGAGTCCGGGTCGAGATGTGTTTAGTGCAGAATTCCTTATTTTTATT
AGCCAGAAGCTGGAGAGAACCCAAATGCCCTTCAATAGAAGAATGGATGCAGAAAATGTGGTAAATCTAC
ACAATGGAATATTACTCAACTATCAAAAACAATGACTTTATGAAGCTCATAACCAAATTGATGGATTTGA
AAATATCATCCTGAGTAAGGTAAACCTATCACAGAAAAACACATAATGTATGCACTCATTGATAAGTGGC
TACTAGCCCAAATTCTCGACTTACCCTAAATGCACAGAACACATGAAACTCAAGAAGGATGATCAAAATG
CAAATTCTTCACTCCTTCTTTAAAAGGGGAACAAGAATTCCCTTGGCAGGGGATTGGGAGGAAAAAATTA
AAACAGAGGCAGAAGGAACACCGATTCAGAGCCAGCCCCACATGTGGCCCATAACTATACAGCCATCCAA
TTAGACAAGATGGATGAAGCAAAGAAGTGCAGGCTGACAGGAGTCAGATGTAGATCTCTCCTGAGAGACA
CAGCCAGAATACAGCAAATACAGAGGCGAATGCCAGCAGCAAACCACTGAACTGAGAACAGAAACCCCGT
TAAAGAAATCAGAGAAAGACCTGGAAGAGCTTGAAGGGGCTCGAGACACCATATGAACAACAATGTCAAG
CATCCAGAGCTTCCAGGGAGTAAGGCACTATCTAAAGACTATACATGGACTGACATTTAACATTGACCTC
ATAGGTAGCAATGAATATCCTAGTAAGAGCACCAGTGGAAGGGGAAGCCCTGGGTCCTGCTAAGACTGAA
CCCCGAGTGAACGTGATTTTTGGGGCGAGGGTGGAAATGTGGGGAGGATGGGGAAGGGAACACCCAAAAA
GATGGGAAGGGGAAAGGTTAGGGGGATGTTTGCCCGGAAAACGGGAAAGGGAATAACACTCGAAATGTAA
ATAAGAAATACTTAAGTTAATAAAGAAAAAGTTATAAAAATATATTTGTAGCAGAAGCATAAGTTTCAAA
CATCTTATATTTTTCCAAAGGAAATCTGGCTACACAAACTTTGACTAACAAATAAAGCAGCAGCAACAAT
GTTTGTGCATCTTGAGTCTCTGCTGATCTTCAATTCCCTGAGAGAAGCACAGCATAGAACTTCTCTCTGT
CCAGGTTACTGACAGAAATCTGGCTGTTCTACTAGGTTGTGCCAGTGCTGCTGTTTCCTGTTTGTTATGA
CAACTCTACAGAACTGAACTAGAAGTGTATTCATGAAATGTTTGCTATTGGAACAAGCTGCTTACTCTAA
CTTGAGAACTGAAATTTTGCTTTCCAAACAACACTGATGGGTTTTGCTCCAATGAACATTTCTAACAGAG
CCACCAACCCCACCCTCCATTACCCCCATCCTTTCTTTTATGTCTGATTCCAGGAGGGCTACAGGGAGGT
TAAAGCTTTTAAGTGTCATCAGCAAATATTGATATTTGGAAAAAAATGCAGTTTTAGTTTGAAGAGTTAT
CAGCTGTGGGCTCTCCTTGGGTATAATATCACTCATGCATTTGACGTATGCTGCATGGAAGGACCCTGAG
GATGCCAAGTTAACAGCAAAAAGACAGATATTATATGGTCCTGCATATGTCAGTGTATATAAAACTTTTA
TCAACAGTGGTAATAAGCAGGAAGTTTGGGGTCTGGCCGGAGAGAGAAGGAAGATGATTACTATGTGTAA
CATGCATGGCATCTCAGCTCCATAAATTCAAAGAGATGTGGGTCAGAGTGGGAGTGACAGACACACAGCA
GAGATGCTGAGCACTATACCAAAAATGGTAAAGTGCTACATTTTGTGCTGTATATATTTTGATACCAAAG
CAAACCAAAGAAAACAAAAAATCAAATAAAGAACCATGAGTGTGTATGAAGATCTGATGGAAGAACTTTG
TCTGAGGCTCTCAATATTCAACACTAAATGCATAATCTCAAATAAATGATGACCCCCTCACTCATGGAGC
TGGCCACCACATAATATTGGCAATAGTATTTTGAAACAGCTTTGAAAACCATGGCAAGTGTTCATTGCAC
AATATGTGGAAAATATTTGCTTGCTTTTTTTTCAGTAGGAACCAAGCTCTGGTTACATGTGTTAATGCAT
TTGAGTGAACATTCAGCTTCCTGAGGTCCAGACTCACTGACCCTTGTTTTCCTGGTACAATGAGAGCACT
GACAGCAGTGAATCATAATAAGCTGTTGTCCAGTGAATGAAGAAGGAAATGAGGGACTAAACACCTATCA
AAGAGTACACATGGAGGCATCCATGGCTTTAGCCTCATATATAGAAGAGGATGGCATCGTTCGGCATCAA
TAGGATGAAAGGGCTTGGTCCTGTGAAGTCTGGTTTCCCTAGTGTAGGGTATGCCAGAGTGTTGAAGTGT
GAGTGGGCAGGCAGGATTTGTAGCAAACTCAGAGAAACATGGGTAAGGTGGTTGGGATAGAAGGGAACCA
GGAAAGTGTATAACATTTGAAATGTAAATACATAAAATATCCAATTAAAAAAGAAGGAAATGAGTGAGAA
AGGAACAGGAGGCTTATCTCAAAGGAAGGAGGGAGCTTCTAGATGCTGATTTAAGTTAAAAGATTCAAGA
ATCTTTGTTATGTATGAAAGGCAAGGGTCAGAAGAATACAACATTTCATGTTTTTAAAGAAAAGTAATTG
AAATAATAGTTCCATTTTCTTATATGAAAACACAGAATCATTGGAAAGAAAAATAGACAGCTGGTATAAT
TGGTTTTATTAGTTAAAGAATCATTAGCATATCTTCCAACATAGCTTAAACCACTCTCAGAAAGATTTTT
ATGGGATAAGACAGCAATAGAAAGTATTGGGTCAGTTTTGGGACACTGGTATCTTCCATGTATTTTCAGT
CACATACAAACATCCTTTTAAACTATGAAAATATAAAATTATTAATAGAATCAATGCAATAGTAAGAATA
TAATTCCTTACATGAAGCAGTAGTGTCTGTGTATATGACTTTCAGACTTCGAATAATATTAGGAGATGAG
TTTATTTAAAAAAATATTAAAAGTCCTGTGGTATAGTGTAAGAATACAGCATCTAAAGTCTTACAGTCTG
GGATGGAATACTGGCTCTCCATTATTTAATTGAAAAGCACATAAGAATGTAATGAGACAAGTGCTTCTGA
GAAAACTCTATAAAATATAAAATGCCCTTATACATTCAAAAGAGTACTATAAATATTTTAGATCTTCTAA
AAGGACATAAGGATGATCATTTTAGACTGGGTTCATATTGCCATACAATATATTTTATTTAAAATTTAAA
GCTCACACATGTGAAATTTTGTCTGTCTCGAACTGTTTTCCAGCTAGAATGCATTAATCTTTTACCTGAA
TTATGACGTTAATTCTAATTGACTGATTTATATTGCAACCTTCTAAGTTGCCAAATTTTTGTCTGCTCTG
TGATATCAAAAACCATTTGTGTGGAGATGTATTTGTCTAACATTTGGAGCCAGAATAAATCTGATGTGTC
ATGGTGAATGGAATTGCAAAAATAGCTAAAGTTTACAGGATATATTTTGGTATTAAGTCCAGGCAAAAAG
GACACTCTGTAGTACATTTATTTTTGCTAATTTGCTTGTAAATATTTTGATATAAAAATGTAAAAGCATG
TTTTTTGAGAAAATGAGAATACCCAGTTGCTAAAATGCCAGTAAATATAAGATTCTGAATTGCAAGGGAA
TGCAAAATCAAAATTAACAAGAGTAATTTGATGGGATGACTATTGCATATGCAATACTTCTGTCACAGAT
TTATACCCTTACATTAGTACTCCTTGGTACATTAAAAAGCAAAATGATCATATTGCATTTTATTTCTTGT
AGGACAGTTAAAAAAGAACCCAAAAGCTATACTTTTAAATTTTTTGAAAACGTATTTTGCATTACATAAA
TATCTCTTTTAATAAGAGTAGAATGACTTTTTCCTGAAATACTTTTGTTAACTTGAGACATTTAAAAATG
AATTTTTCTTTTTTTTCAAAATCCAATACCAATGTACATGAAGAAAGTCCATCAGTAGTGAGAAAGGTAC
TTACTGAAGTTCTTCAATAATAATTTCCTTTGGTAAGTGGAATTTTACCAAGGTGTTTCAGAATTAATCT
AACTATTGTCATTTCCATCAGTAGATGTAGAAGAAACCATGATATAAACAAAAGGAATTCACTGCTACAG
TAAAATATCATTAAAGTAAAACAATATCTGCAAGGTATTGGAAGTTTTCTAAGCTAAAATTATTTCTAAA
CAAATTATTTTTATAATAAATGTAGTAAACAAAATACTCCCATACAAAAAGTAATAACTTTGGAGTTAAG
TTCACATTAAAATCAAACTTTCACTCTAGATATAGTGTCTTATTAATTAATCTATTTTACTTTGGAAGGA
ATAAAAGAGACTATGGATTGTGTTGGGTAGCAGGCAGCAATCAGAAGAATCAACCACTTTGTGGTAATCT
AATAAATATGAATTTCATTTCTTCCATGAATGGTTAACCAAAATTCTTCCCATTTAATATTCCCAGTCTC
TTGATTTGTATCACAGACCCTATAAGGGTTGGAATAAAAAGTGTTCACTATGTCATGATAATAAACTTGG
TCTTAGAAATTCCCTATTTGTTACTACATCTGAATAAGGAAGTTTGAATCAGATCAAGCAACTTGACTCC
ACAGAGATGTCATGTTTCTCTAATTAGCCTTTGCAGACTTTTGTTCATAATACCATGTCTTAGCCAGAGT
TTCAATAGTTCTTATGAAATACCATGACCAAAGGGAAAAAGGAAAGTTGGGGAAGAGAGTGTTTACTTTA
GTTTACATTGGCTATTTTTAAATTTTAGTTAATATAATTTTACAAGACAGATTTCATCCCTCTCCCACCC
CATACTCTGACTAATCTACATCCCATACCTACTCCCCTCATGCCCATGCTATCTCCAATTACACCCCCAG
TCTAACAGACCTCTCCTCTCCCTGGGGACTCAAGTCTCTTGATGGTTAAGTGCATCTTCTCTGGTTGTAT
CCAGAACCAGCATTCCAGGCTAAGAGGCTTCATATTAGCTGGTGAATGATGCTGCATTGATGGCAGAGTG
TCGGAAAAAAAAAAAAACACTGGAGTCAGGGTTACTTAACACTGCTGGTCCTCCTACAGGGTTGCTCCTA
TCCTCAGCTTCCTCCTGCTTTTCCCTAGTTCGACCACAGTGCTTAGCAGCTTCTGTTCATTTACTGAGTG
CAATTGACTGCATCTGACTCTTTCAGCTGCTTGTAGAGTCTTTCAGAAGGCAGTCATTTCAGGTCCATTT
TGTGAACACGACAAAGCATGAGTAATAGTGACAGGCCTTGGGCACCTCTACATAATCTGGTTCCCAGATA
TGGCGGGTCACTGGAATTCCTTTTACTCAGGCTCTTCTCTGGTTTTGTCCCTGAAGTTCTTTCAGAGAAG
AACAAATATGGATCAGAGTTTTGAACTGTGGATGGCAACCTTATCCCTCAATTGATGCTCTCACTTCCTC
ATGGAGGTAGACTCTACAAGTTCCCTCTATCCACTCCTGGACATTTCACTGAGTCCTGATAGTCTCTTAC
CTTTCAGGTCTCTGGAATATTCTAGAGCCACCCCCCACCTCCAACCTTTTAGTTCCTGAGGTTGCCTGTT
TCCATTCATTCTGCTGGCACTCTGGGCTTCATTCCTAGTCCCCACCAATACCTGACTATTTTCCCCTCTT
TCCCTTTTTGTCTCCTTTCTCACCCAGGTCCCTCACTCTTCCTCCTGTGGTTAATTTCGTCTCCCTCTCA
AGGGGAATTGAGATTCCACTTTGGCTGTCAGCTTGTTAAACTTTTATTTTTCCTTTTATAAAAATTGGAT
ATTTTTGTTTACATTTCAAATATTATTCACTTTCCCAGTTTTCCATTCTTAAGACTCCTATCCCTTCCCC
CACCACTTCTTCTATATAGGTGTTCCCCTTCACAAACCACTCCCTTTCCCAGCACGCCCTGACATTACCC
TACTTGGGGTTCCAGCTATGGTAGGCCTAAGAGCTTCTCGTCCCACAGATGTCCAACAAGTCCATTCTCT
GCTACATATGCAGTTGTAGCCATAGTTCTGTCCATGTACAGTCTTTGAATATTTCTTTAGTACCATAAAT
CTATGTGTCATTGGCATTATTGTTCTTAAGGGCTTGAAAGCCCATTCATTCCTGGTAATCCTTTTTCAAA
TTTACTAACAAGAGGTTCGTTTGCATTCCACTGGTTTGCCAATAACCTTCACTTCTGTAGTTGCCATGTT
CTACCTGTGTCTCTCAGGAAAGATCTATATCCATTTCCTGGCAGCATGCACTTCTTACCGTCATCAATAT
TATGTTGTTTTTTGCCAGATCTATGTATGTATGTATGTATGTATTTATGTATGTATGTATTTATGTATGT
ATGTATGTATGTATGTATGTATGTATGTATGTATGTATCTATCTATCCATCTATCTATCTATCTATCTAT
CTATCTATCTATCTATCTATCTAACTATCTCTATCTCTATCTCTAAATCTATATCTATATCTATATCTAT
ATCTATATCTATATCATCTATATTTATATCTATATCTATATCTATATATCTATATCTATATCTATATCTA
TATCTATCTATCTATCTATCTATCTATATCTATCTATCTATCTATCTATCTATCTATCTATATATATATA
TATATATATATATATATATGTATTTGGGTGTTCCTACACCTATGTGGTGAGGTGGAACTTTAGATTGGAT
TCTTTGCAACAAGGTCAAAAATATAGAATCAGCAAAGGCCAATGCCAATCAGACTCCCTCCTGTTATTAT
GAACTATCGAAGTTGAGGTTTCTCTGGCCATCAAGCCGTTCTTCTTCCTGCCCATCCACCTGTGTCTTGT
ATTTGGCATGGTAAAACCTCCAACCATTATGTCTGTCACTGGGAACACAGGAAGGTTTTTTTTTTTTAAT
TAACTTGAGTTTTTATTATAAACATTTCGAGTGTCATTCCCTTTCCCGGTTTCTGGGCAAACATCACCCT
CCCCTACTTTATGGGTGTTTCTCTCCCCACCCTCCCCCCTTTACCGCCCTTCCCCCAACAATCTAGTTCC
CTGGGAGTTCAGTCTTAGCAGGAACCAGGGCTTCCCCTTCCACTGGTGCTCTTACTAGGATATTCACTGC
TACCTATTAGGTCAGAGTCCAGGTTTAGTCCATATATAGTCTTTGGGTAGTGGCTTAGTCCCTGGAAGCT
CTGGTTGCATGGCATTGTTGTACATATGGGGTCTCGAGCCCCTTCAAGCTCTTCCAGGTCTTTCTCTGAT
TCCTTTAATGGGGGTCCTCTTCTCAATTCAGTGGTTTCCTGCTGGTATTTGCCTCTGTATTTGCTGAATT
TTGTCTGTGTCTCTCAGGAGCGATCTACAGCCAGCTCCTATCGGCCTGCACTTCTTTGCTTCATCTATGT
CTAATTGGATGGCTGTATATGTGTTGGCCACATGTGGGGCAAGCTCTGAATGGGTGTTCCTTCTGTGTCT
GTTTTAATCTTTGCCTCTCGATTACCTTCTAAGGGTATTCTTGTTCCCCTTTTAAAGAAGGAGTGAAGCA
TTCACGTTTTGATCATCCGTCTTGAGTTTCATTTGTTCTAGGCATCTAGGGTAATTCAAGCATTTGGGCT
AATAGCCACTTATCAATGAGTGCATACCATGTATGTCTTTCTGTGATTGGGTTAGCTCACTGAGGATGAT
ATTTTCCAGTTCCAACCATTTGCCTACGAATTTCATAAAGTCGTTGTTTTTGATAGCTGAGTAATATTCC
ATTGTGTAGATGTACCACCTTTTCTGTATCCATTCCTCTGTTGAAGGGCATCTGAGTACTTTCCAGCTTC
TGGCTATTATAAATAAGGCTTCGATGAACATAGTGGAGCACATGTCTTTTTTATATGTTTGTTCATCTTT
TGTGTATATGCCCAGAGAGGTATAGCTGGATACTCAGGCAGTTCAATGTCCAATTTTCTGAGGAACCTCC
AGACTGATTTCCAGAAAGGTTTTACCAGTCTGCAATCCCAACAATGAAGGAGTGTTCCTCTTTCTCCACA
TCCTTGCCAGCATCTGCTGTCACCTGAGTTTTGGATCTTAGCCATTCTCACTGGTGTGAGGTGAAATCTC
AGGGTTGTTTTGATTTACATTTCCCTTATGACTAAAGATGTTGAACATTTCTTCAGGTTATTCTCAGCCA
TTCGGAATTCCTCAGCTGTGAATACTTTGTTTAGCTCTGAACCCCTATTTAATAGGGTTATTTGTCTCCC
TGTGTTCTAACTTCTTGAGTTCTTTGTATATTTTGGATACAGGGCCTCTATCTCTTTTAGGATTGGTAAA
TATCTTTTCCCAATCTGTTGTTTGCCGTTTTGTCATAACATCAGTGTCCTTTGCCTTACAGAAGCTTTGC
AGTTTTATGAGATTCCATTTGTCGATTCTTGATCTTAGAGCATACGCCATTGGTGTTTTGTTCAGGCAAT
GTTTTCCAGTGCATATGTGTTCCAGATGCTTCCCTAGTTTTTCTTCTATTAATTTGAGTGTGTCTGCTTT
GATGTGGAGGTCCTAGATCCACTTGGACTTAAGCTTTGTACAGGGTGATAAGGATGGATCGATCTGCATT
CTTCTACATGTTGCCCTCCAGTTGAACCAGCACCATTTGCTGAAAATGCTATCTTTTTTCCATTGGATGG
TTTTGGCTCCTTTGTCAAAAATCAAGTGACCATAGGTGTGTGGGTTCATTTCTGGGTCTTCAATTCTATT
CCATTTGTTTATCTGTCTGTCTCTGTACCAATACCATGCAGTTTTTATCACTATTGCTCTGTAATACTGC
TTGAGTTCAGGGATAGTGATTCCCCCTGAAGTCCTTTTATTGTTGAGGATAGTTTTGGCTATCCTGGGTT
TTTTGTTATTCCAGATGAATTTGCAAATTGTTGTGTCTAACTCTTTGAAGAGTTGGATTGGTATTTTGTT
GGGGAATGCATTGAATCTGTAGATCGCTTTTGGATAAATGGCCATTTTTACTATATTAATCCTGCCAATC
CTTGAGCATGGGGGATCTTTTCATCTTCTGAGGACTTCTTCCATTTCTTTTTTCAGAGTCTTGAGTTCTT
ATTGTACAAATCTTTTTCTTGCTTGGTTAAAGTCACACCGAGGTACTTTATATTATTTGGGTCTATTATG
AATGGTGTCATTTCCCTAATTTCTTTCTTGGCTTGTTTCTCTTTTGTATAGAGGAAGGCTACTGATTTAT
TTGAGTTAATTTTATACCCAGCCACTTTGCTGAAGTTGTTTATCAGTTTTAGTAGTTCTCTGGTGGATCT
TTTGGGATCACTTAAATATACTATCATATCATCTGTAAATAGTGATATTTTTACTTCTTCTTTTCCGATC
TGTATCCCCTTGATCTCCTTTTGTTGTCTGATTGCTCTGGGTAGAACTTCAAGAACTATATTGAATAAGT
AGGGAGAGAGTGGGAAGCCTTGTCTAGTCACTGATTTTAGTGGGATTGCTTCAAGTTTCTCTCCATTTAG
TTTAATGTTAGCAACTGGTTTGTTGTATATGGCTTTTACTATGTTTAGGTATGGGCCTTGAATTCCTCTT
CTTTCCAGAATTTTATCATGAAGGGGTGTTGAATTTTGTCAAATGCTTTCTCAGCATCTAATGAAATGAT
CATGTGGTTTTCTTCTTTCAGTTTGTTTATATAATGGATCAAGTTGATGGTTTTCCGTATATTAAACAAT
CTCTGCATGCCTGGGATGAAGCCTACTTGATCATGGTGAATGATTTTGATGTGAACTTGGATTCGGTTTG
CCAGAATTTTATTGAGTATTTTTGTGTCAATATTCATAATGGAAATTGGTCTGAAGTTCTCTTTCTTTAT
TGGGTCTTTGTGTGGTTTAGGTATAAGAGTAATTGTGGCTTCGTAGAAGGTATTCGGTAGTGATCCATCT
GTTTCAATTTTGTGGAATAGTTTGGATAATATTGGTATGAGGTCTTCTATGAAGGTTTGATAGAATTCTG
CACTAAACCCGTCTGTACCTGGGCTCTTTTTGGTTGGGAGACCTTTAATGACTGCTTCTATTTCCTTAGG
AGTTATGGGGTTGTTTAACTGGTTTATCTGTTCCTGATTTAACTTTGGTACCTGGTATCTGTCTAGGAAA
TTGTCCATTTCCTGCAGATTTTCAAGTTTTGTTGAATATAAGCTTTTATAATAAGATCTGATGATTTTTT
TGAATTTCCTCTGAATCTGTAGCTATGTCTCCCTTTTCATTTCGGATTTTGTTAATTTGGATACACTCTC
TCTGTCCTCTCGTTACTCTGGCTAAGGGTTTATCTATCTTGTTTATTTTCTCAAAGAACCAACTTTTGGT
TCTGTTGATTCTTTCTATGGTCCTTTTTGTTTCTACTTGGTTGATTTCAGCTCCGAGTTTGATTATTTCC
TGCCTTCTACTCCTCCTGGGTGTATTTGCTTCTTTTTGATCTAGAGCTTTTAGTTGTGCTGTCAACTGCT
GACATATGCTCTTTCCTGTTTCTTTCTGCAGGCACTTAGTGCTATTAGTTTTCCTCTTAGCACAGTTTTC
ATTGTGTCCCATAACTTTGGTATGTTGTACCTTCATTTTCATTAAATTCTAAAAAGTTTTTAATTTCTTT
CTTTATTTCTTCCTTCACCAGGTTATAATTGAGTACAGCATTGTTCAATTTCCACGTATATGTGGGCATT
CTTCTTAAATTGGTATTGAAGACCAGTTTCAGGCTGTGGTGTTCTGATAGCACGCATGGGATTATTTCTA
TCTATGTGTACCTGTTGAGGTCCATTTTTTGACCATTTATATGGTCAATTTTGGAGAAAGTACCATGAGG
AGCTGAGAAGAAGGTATATCCTTTTGCTTTAGGTTAGAATGTTCTATAAATATCTGTTAAGTCCATTTGG
CTCATGACTTCTCTTAGTCTGTCTACATCTCTGTTTAATTTCTGTTTCCATGATCTGTCCATTGATGAGA
GTGGGGTGTTGAAGTCTCCTACAATTACTGTGTGAGGTACAATGTGTGTTTTGAGCTTTAGTAAAGTTTC
TTTTATATATGTAGGAGCCCTTGTATTTGGGGCATAGATATTTAGGATTGAGAGTTCATCATGGTGGATT
TTTCCTTTGATGAATATGAAGTGTCCTTCCTTATCTTTTTTGATGAATTTTAGTTGAAAATTAATTTTAT
TTGATATTAGAATGGCTACACCAGCTTGCTTATTCTGACCATTTGCTTGGAAAGTTGTTTTCCAGCCTTT
CACTCTGAGGTAGTGTCTTTCTTTGTCTCTGAGTTGTGTTTCCTGTAGGCAGCAGAATGCAGGGTCCTCA
TTGCATATCCTGTTTGCTAATCTATGTCTTTTTATTGGGGAGTTGAGGCCATTGTTGTTGAGAGATATTA
AGGAATAGTGATTATTGTTTCCCGTTATATTCATATTTGGATGTGAGTTTATGTTTGTGTGCTTTCATTC
TCTTTGTTTTGTTGCCAAGACAATTAGTTTCTTGCTTCTTCTATGGTATACCTTGCCTGCTTATGTTGGG
CTTTACCATTTATTATCCTTTGTAGTGCTGGATTTGTAGAAAGATATTGTGTAAATTTGGTTTAGTTATG
GAATATCTTGGTTTCTCCATCTATGTTAATTGAGAGTTTTGCAGGATACAGTAATCTGGGCTTGCATTTG
TGTTCTCTTAGGGTCTGTATGACATCTGTCCAGTATCTTCTGGCTTTCATAGTTTCTCGTGAAAAATCTG
GTGTAATTCTGATAGGTCTGCCTTTATATGGTACTTGTCCTTTTTCCTTACTGCTTTTAATATTCTTTCT
TTATTTTCTGCGTTTGGTGTTTTGACTATTATGTGATGTGAGTTGTTTCTTTTCTGGTCCATTCTACTTG
GAGTTCTGAAGGCTTCTTATATGCCTATGGGTATCTCTTTTTTTAGGTTAGGGAAGTTTTCTTCTATGAT
TTTGTTGAAGATATTTACTGGTCCTTTGAGGTGGGAGTCTTCACTCTCTTCTATACTTATTATCCTTAGG
TTTGATCCTCTCATTGAGTCCTGGATTTCCTCTATGTTTTGGACCAGCAGCTTTTTCACCTTTACATTAT
CTTTGACAGTTGAGTCAATGATTTCTATGGAATCTTCTGCTCCTGAGATTCTCACTCCCATCTCTTGTAT
TCTGTTGGTGAAGCTCGTATCAACAGTTCCTTGTCTCTTCTTTTGGTTTTCTATATCCAGGGTTGTTTCC
ATGTGTTCTTTCTTGATTGCTTCTATTTCCATTTTTAATTCCTTCAACTGTTTGATTGTGTTTTCCTGGA
ATTCTTTCAGGGATATTTGTGACTCCTCTCTATGGGCTGCTACTTGTTTATTTATTATTTCCTGGAATTC
TTTCAGGGATTTTTGTGACTCCTCTATATGGGCTTCTACTAGTTTATTTGTGATTTCCTGGAATTCTTTC
AGGGATTTTTGCGATTTCTCTCTGTAGGCTTCTACTCGTTCTCCAAGGGAGTTCTTCATGTCTTTCTTGA
AGTCCCCCAGCATCCTGATCAAATATGATTTTGAAAGTAGATCTTGCTTTTCTGGTGTGTTTGGGTTTTC
TGTGTTTGCTTTGGTGGGAGAATTGGGCTCCGATGATGCCATGTAGTCTTGGTTTCTGTTTTTTGGTTTC
CTGCGTTTGCCTCTCACCATCAGATTATCTATAGTGTTACTTTGTTCTGCTATTTCTGACAGTGGCTAGA
CTGACCTATAAGCCTGTGTAGACCTGTTTTCCTGTTCTCTTGCAGCCAGTTATGGGGACAGAGTGTCCTG
CTTTTGGGCATGTAGTTTTTCCTATCTACAGGCCTTCAGCTGTTCCTGTGGGCCTGTGTCTGGTGTTCAC
CAGGCAGGTCACTTGCAGCAGAAATGTTGGTCTTACTTGTGGTCCCGAGGCTCAAGTTTGCTCATGGGGT
GCTGCCTATGAGCTCTCCATGGTGGCAGCAACCAGTAAGATCTGCGCCGCCCTTTCCGGAACCCTCTGTG
CACCAGGGTTCCAGCTGGGGTTTGGTGTTTTCCTCTGGCATCAGAGATTGTGCAGAGTGCATTCTCTTCT
GGTTTCCCAGGCGTGTCTGCGTCTCTGTAGGATTAGCTCTCCCTCCCACGGGTTTGGGTGCAGAGAACTG
TTTATTTGGTCTGTCCCTTCAGGTTCCAGAGGTGTCTCAGGCGCAGGGTTCCTGCTGCTCCTGGGCCCTC
CCAAACGGGATCCCAGAGGCCGTATCCAGTTCCCCTTGGGCCAGGGATGTGGCCAGGGTGGGCAGTGTTG
GTGGTATCTTCTGCTTGCAGCCTCAGGAGTGCACACCTGACCAGGCGGTGAGGTCTCTCTCCCACAGGGT
TTGGGAGCAGAGAGCTGCTGCGAGCCAGGTTCCGCGGGTGTGGGACTCCCGGTAAACACAGGAAGTGCCC
GGTCTTAGAGGAATTTTGCCTCTGTGTGTCCTGAGTTCAAGGCAGGTTTCTTGCAGCGGAAAAGTTGGTC
TTACCTGTGGTCCCGTGGCTCAAGTTTGCTCATGGGGTGCTTCCTGTGAACTCTCCGCGGCGGCAGCAAC
TAGGAAGATCTAGGAAGGTAGATATTATAGAACTGATATCTAATGGGACTAGAGATCTGCATTCGATATT
CTATGATGTCCTTTTCTTTACTGATATCTCATAAATTTTGGGTAAAATAAGGATTTAGGAGTTTATCATT
TGAATTAGGTACACAATATTTACACTGTTATATTCACTCTATAGCAGGGCACGCTTTGTTGCTAATTCAT
TGCAAAACGGAATTCCAAAACAGAACATTTGTGTACACATTCAGATATATATATATATTCTCCTATAAAG
GAAAGTACAATATGTAAATGAAATGCAATATTCAATCAGTTAAAGTTCTTTAGGGAAAATACTGGCCTTT
GGAAAACAGAGAAAACCTAGGAAATTTAAGTGTATGTCACAGGAATGGACCTGGGAATAGAATTATTGTC
CAGAATAAACTCCTCCACCCCATGTTCCTAGATCTTTTCTACCCGTGGCAAGTTCCTGACTAACTTTCTC
CATTCAGAGCATGGAACCACTAATGAAGCAAAAAGAAGTCTCGAGCTTTAGAGAGATGGAGTAAATAAAG
GTTTCCCCTGTGTCACAGGAGAAATATGTGGAAAAGCCACTCTTGAAACTTGTCACTGTAAGGAAAGCTG
TTTAGAGGTAGGCCATGGCAATTCTCAGTGACATCATCATTAGGCCCTCCCTGAAAAATCTCTAGTAACC
TGAAGATCCCTATCTTGTTCTGTGATGTCACAAGTGTTGTCATGACAGCACCTGCCTCTCATATATTCCT
TTAATACCTCTAGGGTTTAGTAATTGGCCTCAAATTCAGAGGAAACAGCCATTTGGGAAGGAGAACAAAG
AGGATGAAAATATCAGATATGGGGAGAATGAAGGAAGCTGGCCTTCCGTCTTGGTATAAAAAAGGAAGAA
ATATGTTGTCCTTGGTACAGCTCACTGAGTACATGGTAGGGATTTAGTGGGATCTCTGAAGAGATAGCCT
TGATCTGAGCCTACCACCTATGGGGATCAGGTGCTGGGATCTTCTCAGAAGCATCTTGACTTCCCTGTTC
TTATGGTTCCTGGCAATCACAGAGTTTATATCATTAATTTCTTTATTACAAAACCAAGTGTTGGGAAGGG
CACAGTTGTTTTCCTGCGAGCTCATCTCCTTATTCTCTTTGACAATAAGAAAAGGGTCCTAATGAAAAAG
GGAGAGACAGTTATTTTGTTCCTAGCTCAGAGTAAACTCCCTGTTTTGAATTTTTATAGCGCAGTCTGGG
AAGCAGCAGTGCTATTAGTTGAGACTTCATCATCTCAGTCTTTCCACTAATATTTCCACTGACTACCACT
TAACTTTTATTAGTCAACAGGTATGATTAGCTGGCAGTTTTCTCTTATTTCTTTCATTTTTTTATGGTAT
CGCAATTTTTATTGTTTTTTAACTTGATGTTTCTATATTTACATTTAATGTTATTTAGTTTCCCATTTTT
CTGCCCATCAGATTCCTACCCGTATCCTTCCCCTTCTTCTCTAACACCCCTGACTTCGCCTTCACCTTAC
CTTGAACTGGGAGAAAACCTAGAGAGGACCAATACCTTCTGCTTCCATTCGTGATGAACAAGACCATCCT
CTGCCACATGCAGTTTAAGCCATAGCTCTGTCCGTGAATATTCAATGAATATTGTTCTAGGACCAGAAAG
CTCTGGTTCATTGACATTGTTGTTCTTATGGGATTGAAAGCTCCTTCATCTCTTGTAATCATTTTTCAAA
ATCTGCCAAAAAGAGATCTATTTCAGTTCACTGGTTTCCCACTAGCATTTACTTCTGTACTTGACATGAT
CTACCTGTGTCTCTCAGGAAATATCTGATTGCTGGCAGAATGCACTTTTTAGCTACATCAATCTTGTCTA
GTTTTGGTGGCTGGTTTTTTATATACACTTTTTGTGGATCCTCCAGCTATGTGTTTAGGAGGTATGGTAA
CATGGATTCTGAGGAACTAGGTCAAGATTATAGAGTTCAGAATTGAAAAGGCCAAATAGACTCCCTCCTG
TTCTTATGAACCTATTGAAGTTGAGGTTTCATTGGACCTCAATCCATTCTTCTTTATGCCCATCCTCCAC
TACCTTATGTTTGGCCTACAGAGAGAATCATGGTAAAGCATTTGACCCTCAAGTCAAGCAATGGGAACAC
AGGAAGGTAGATAGTGTAGTATTGATATCAAATAGGACTAGACAACTGAATTCTATAGTCATTTTGTCCT
TTGCTGAAAATGGAATTAGAAATAGAATTTTTGAGTACACATACAGGAATATTAGTAAAGATTCTTATCT
TGGAATGTACAATGAGTAAGTGAAATACAATATTCATTCAATTAAGGTCTGTAGGCAAAATACTGGCCTT
TTGGGAATAGAGAAAACCTATAAAATTGTACTGTATTTCACAGAATGTACCTGGGAATAAATCCCAGGGA
AGAATCTCCTCCACTCCATATTACAAGATGGTTTCAACGCATTCCAAGCCATTGACTAACTTTTTCCATT
CTGAGCAAGTAACCACTAATAAAGCAAAGAGAAGTTTCTTGCTTTAGAGAGATGGAGTACATAAAGGTTT
CCACTGAATCTCAGGATACAAACCAGGAAAGGGCACCCTCAAATCTGTTCAATGTAAGGAAATCTGTTAG
CAGGTAGGCCATGACAGTTCTCAGTGACATCATCATTAGGCCCTGCCTGAATAACCTCTTTTAACCTGGA
GAGCTTAATATTCTTCTTTGATCTTGTCAAGTCTGCATCTGCCTCTCAGGTATTCCTTCAGTACCTCTAG
GGTTTAGTAATTGACATCTAATTCAAAGTAAACAGCCATTTGGGAGTGAGAACAAAGAGGATGAAGAGAT
CAGAAATGGGGAGAAGAAAGCTGCCCTTCTGTCTTGGTTTAATAAAAAGGAAGAAATATGTGTGCTTGGG
AAAGCCCAGTGATGCCTTAGTAGGTTTTCAGTGGTATTGCTGAACAGATAGAATTGATCTGAGCCTCCCA
CATATGGGAATCAGATGCTGGGAGCCTCTCAGAAGCATCTGGACTTCTCTGTTCTTATGGTTCCTGGAAT
TCAGAGAGTTTATATCATTCCTTTCTTTATTCCAAAAGCCAACTGATGGGAAGGGCACTGTTGTTTTCCT
GAGAGTGCATGGCCAATACTCTTTTTGACAAGAAGAGAAAGGACCTAAGGAAGAATGGAAGGAAAAGTAT
TGTGCCCCTTGCCCAGAGAAAACTCCTCCATGCTTCATATATCTTTTGTCCAGTCTGTATCTGACACTGA
TATCTGAGAGGGAGAAGGGCTTCTAGTTGAGACTTCACCATCTCACTCTTTCCACTATTATATCATTTAT
TTCTCATACTTTTTTATTTTTTACAAATTTTATTTGTTTTTTAAACATATAAATTTCTATATTTACATTT
AAAATATTTTTTCCTGTAAGAGTTTCCTCCCATAATATCCCTAACTGGTTCCTCTCCACTTCTCCTATAA
ACCACCTTACTCTCCCTTCACATTTCCTTTAACTGCGAGTCAAACGAAGGGAAGACCAAGTGCTTCTATT
TCCATTGGTGCCCAACAAGGCCATCCTCTGCTACATATGCAGTTGGATGCATAGGTCTGTCCAAGTACAG
TCTTTGAATATTGGTTTAGTACCAGAAAGCTGTGGTTTTTGGCATTGTTGCTCTTATGGGGTTCAAAGCT
CCTTCAGTTCTTGTTATCCTTTCTCAGAATCTACCAAAAAGAGGTCCATTTCAAGTCACTGCTTTGCCAC
TAGCATTCACTTCTTTATTTGACATGCTCTAGCTGTGTCTCTCAGGATATATTTATATCTGTTTTCCGGC
AGAATGCACTTCTTAACTTCATCACTTTTTTTTTTTGGTTCTTTTATTTTGGAGCTGGGGACCGAACCCA
AGGACTTGTGCTTCCTAGGCAAGCGATTATATATATATATATATATATATATATATATATATATATATAT
ATATATACACTTTTGTTCCCTCCTACAGCTATTTGGTTAGGTGGTTAGGTGGAATGTTAACATGGATTAT
GTACAACGAGATCAAGAATTTAGATTTTACTCATGAAAATGTCAAACAGAATCCCTCCTGTACTTATGAA
GGTATTGAAGTTGAGATTTCACTGTTCCTCAAGCCTTTCTTCTCCCTGCCCATGCTCCTGTTGCTTATAC
TTGGCCTTAAGAAAGAATCATGATAACACATGTAAAGCCTTCAAGTCTGGCCATGGGAACACAGGAAGGT
AGATCATGTAGTACAGACATCAAATATGACTAGAGAACCGAAATGTATATTTCTTGTGGACATTTGCTTT
ATTGATGTTTGGTAATCTTTGGATAAAATAAGGATTTGGTAGTTTATCATTTGAAGTAGGTACACAGTAT
TTACACTGTTATACTCATTCTATAGCTGGGCCCACTTCATTGCCAAAATAATTGCAGAAAGTGGAATAGT
AACACAGGATTTCTGAGTACACATTCAGTAATATTTATAAAGTCCCTATCAAGGAATGTATAAATGAAAA
GTGGAATACAATATGCATTCGCCTAAAGGACTGTAGGGAATATACTGGCCTTTGCAAGGCATAGAACTTT
CTCCATTCAGAGCATGTAATCACTACTGAAGCAAAGAGAACACTCTTTAGAGAGATGGAGAATATAAAGT
TTTCCCCTGTGTCACAGGAGACATACCTGGAAAAGGCACCCTCGAAAGTGCTCATGTAAGGAAAGCAGTT
TAGATTTTGGCCATGGCAATTCTCAGTGACATCATCATTAGGCACTCCATGAAAAATCTCTTGTATCCTG
GAGATCCCTAGCTTCTCCTGTGATATCACAAGTGTTGTTGTGTCTTCAATGCCTCTCGTATATTCCTTCA
GTACTTATAGGATTTACTAATTGGCTTCTAGTTCAGAGCAAACAGCAATTTGGGAGTGAGAACAAAGAGG
ATGAAAAGCTCAGAGATGGGGAGAAAGAATATGACCTTCTGTCTTGGTAGAAAAAAAAAGGAAGAAATAT
GTCGACCCTGGGAAATCTCACTGAGTCCTTGGTAGAAGTTGAGTAGGTAAGTTGCGCCTTCCACACATGG
GATCAGGAGCTCGGAGCCTCTCAGATGTATCTAATCTTCCCTGCTTCTAGTGGATCATGTAAGTCAGGGA
TTTTATATCATTAATATCTTTATCCCAAAAGCCAGGTGTTGGGAAGCACACTGTTCTTCTCCTTAGAGCT
CATGACTTTTATTTTTTTTGCCCAGAAGAAAATGGTCCTAAGGATGAATTGAAGGACAAGTATTGTGTCC
TCAGCTCAAAGTAACGTCCTCAATTATTTGGATTCATATAGTGCAGTTTGTGTCTGATACTGGTATTTGG
GAGGGATGCATGTTTCTAGTTCATCATATCAGTCTTTCCACTATTATTACTCTGACTCCCGTTGCCTGAT
AGTGAACCTTAAGATTTCTCAGTCATTATGTGTGACTAGCTGGCAGTTTTCTTATTTTTTACTTATTTAA
TTGTTTTTTTTTATTTTTTAGCAATTTTTTGCTTTGATTTTTCCATATTTACATTTCAAATATTTTTGCC
TTTCCCAGTTCCTTGCCCATAAGATCCCTAACCAGTCCCCCTACCCTTCTTGTATAATCGCCTTTGCTGC
CCTTTGAAATTCCGTTGAATTGGTAATAAAACCAAGTTTAGACCAAGGTCATCTCCTTCCATTGTTCCCC
AACACGTCCATTCTCTTTTACATATGCAGTTGGAGTCATAGGTCTATCCATGTACAGTCTTTGAATATTC
GTATAGTACCAGAAATCTCTGATTCGTTGGCATTTTTTTCTTATTGGATTGAAAGCTCCTTCAGCTCATG
TAATCCTTTCTCAAACTCTACAAACAAGAGATCTGTTTTCAATTCACTGGTTTGCCACTACCATTCACTT
CTCTATTTATCATGCTCTAGCTGTTTCTCTCTATCATGAGAGACCTATATCTGTTTCTCCTAAATATGCA
ATTATAAGCTGCCATAAATTTTGGATATATATATATATATATATATATATATATCCTATATATATATATA
TATATATATATATATATATATATATCCTAAAGCTATGAGGTTAGATGTAATTTTAACATGAATTTTGGGA
AACATGGTCAAGAAAGTAGAATCCACAAATGAAAGTGCCAAATAGACTCTCTCCTGTTCTTATGAACCTA
ATGAAGCTGAGGTTTCAATGGACCTCAAGCCATTCCTCATCCTGCACATCCTCCTCAATCTTGTTTGGCC
TAATGATAGAATCATGGTAAAACATCCAAACCCCTCAAGTGTCTTCCTGGGAACACAGGAAGGTAGATAT
TAGAGAACTGATATCTAATGGGACTACAGAACCGCATTCTAAAGCCCCTGCTGACCTTTGCTTTAAAGAT
GTCTTGTAATTTTTGGATAAAATAAGAATTTGGGAGTTTATAATTTGAACAAGGTACACAATATTTACAC
TTTTATATTCTCTCTATAGCTGTGCCCCCTTTTTTGCCCCAAATTATTGCAAAAAATTGAATTTGAAAAC
AATTTTTGAGTACACATTCAGGAATATATATAACGTCTGAAGACAGATTCATGGTAAAAAGTCCAAAACC
CTTAAGTCTTGCCCTGGAACCACAGGAAGGTAGGTATTAGAGAACTAATATCTAATAGAACTACAGAACT
GCATTGTATACTCCATGTTGTCTTTTGCTTTATTGATGTATGGTAATTTAATGGATAAAATAAAGATTTG
GGAGTTTATCATTTGAATTAGGTTCACAATATTTACACTGTTATATTCACTCTACAGCTGTGACCCATTT
CTTGCCAAATTCAGTGCAAATATGGAATTAGAAAAATGAAATTTTTGACTACACATGTAGGAATATATAT
ATAATTTCCCCTGTCCATGAATGTACAATCAGAAAATGCAGCACAATATTCACTCAATTAAAGGTCTGTA
GACAAAATACTGGCCCCTGGGAAACAGAAAACCTAGGGAATAGAACTTTACATCACAGGATTGGCCCTGG
GACTAAAAATCTCCAGAAGAATCTCCTTCTCTCCATGTTCCAAGATATTTTCTACCCCTTCCAAGCCCCT
GACTAACTTTCTTCATTCAGAGCATGTAATCAATAATGAAGCAGAGAGAAATCTCTACCTTTAGAGAGAT
GTAGCATGTCAAGGTTTCCACTGTGTCACAGGAGACACTCCTGGAAAGGGCACTCTTGTGTCTGATCAAT
ATAAGGAAATCTATTCAGCAGGTTGGTCATGGCATTTCTCAATGACATCAATATTAGGCCCTCCATGAAA
AAATCTCTTGTATCCTGGAGAGCCCTAGCTTCTTCTGTGATGTCACAAGTGTCATCTTGACAGTAACTGC
CTCTCAGATACTCCTTCCTTATATCTTTGGTTTACTAATTGGCCTCTAATTCAGAGTAAAGAGCCATTTT
AGAGGGAGCACATATAGGATGAAGAGATCAGAGATGTGGAGGAGGCAGCTGGCCTTCTTTCTTGGTATAA
AATAAAAGAAGAAATATGTGGATCTTGGGAAAATACCCTGGGAAGATTGCTTTAGTTCTTTTGTTCTCTA
GGTAAACTTAGGTCTTGGAGAAGTTGGTGAGCATCCTAAAGACCTTTGGGCAGATGGTAAAGTTTCTAGA
TTCCCCTTTTTATATTTCGATCGTCCTGGGGATTGTATGGCTGATGTTAAATGTTTTCCAGGAAGAGTGC
TAGAGCCAGATTGATTTTTAGATGCTTTAGAAGACTTGGAATTTTTCTGATATACTTGGGCTACTGGCAC
AAGGTCTAAATGATTTTTTATTCGATGTGGACTTTCCTTCAGACTTTTGGAAATATGAAAAAGATTTTAT
ATTTTTGAAGTCTAATTTGGACAACGAAAAAACACTTTGAGCATGGAGAACACTTTTTGGAGCCCTAGAG
ATGGGTGAAAAAATTCCCTGAAACCCTGGGGCAGATGGTGAACATGCCTCTTGGGTAGAGGAGGAGTTAC
TTGAGCATCTTTGGATGATATGGGATGTCCAGGATTCCCTTGTAAGAATTGTTAAATATCCACATTTCCT
TCATCATTTTTGGAAAATTCCAAGGCCCTTTGGACAGATGGAGAAGGTGTGGGATTCACCTGAGGAGAAG
TTGTAGCTTTTGCTGTCTCTTTGGCAGCAGAAGATGGCACAAGATCCATTTTGGCAGAAGGGGGAAGGTT
GAAACTGTCTTCCTTAGAGGAGAAATTTCTCAAGACTCCATCAGAAGGATTAAATCTTAACCCTGTGTTT
CTAGAAACTGGATGCCTGTGATCCATTTTGGAAGAGGGAGAATGTCGACTATTTCTCCCCACAGTGGACA
TGTGAAATAAATCTACGTGTGTAGATGGGGATAGTTGTAAAGCATGCTAGTCAGATGCAGTAGATCCTAA
GACATCCTTCTCAGTTGAGGAAGGTCTTAATGTACCATGTTTATGTGTAGAAATCCTGACTGTGACGTCA
GAATGGGGCGACAGAATATGAGCTACCTCTGAAGATGTGATCACTCCTAGAGCATCATGGACATATGTGA
GAGGTCTGAGAGCCTCATGAGCAGAAAAGAATGTTTACAGATATTGTTGTATAATTGTGGAAGTTCCATG
AAAAATTTCTCCTGCTGGAGAACTGGAAACAGACTTTCATATAGAAGTGTCAGGTTCCTAGCCTGCTTTA
TAGGTAAAACAGGTTCCAAGGCCCCTTCAGAAGATGAGGTAAAATCCAGAGTCTTTGAGGTATTTGGCAG
ATATTCTGGGTCTGCTTGTGGTTATAAAGAAGGACTGACAACAATTTGTGCACATTTCAAAGAGTGTGTA
CCATCTTCTATAGTTGGGGAAGATAGCTGATCTTGAGGAGATAATGAAGTTCCCATAGCCTCCTTTGGAA
TTTTCAGAGGTCGTATGCATTCTTTTGCACAAATGGAATCCAAGGAATCTCTTTCTTCAGAGGTCGAGGA
TGCTACAGACACTGGTGTTTGCATATCGTGTTCCACCACTCCTGGTTAACAAATGGTTGGATCTGTAACT
TTCTCTACAGATTGAATACGTCCAAGAAAATCTTTTGTATATGTGACACATCAACCAGCCGTTTCTAAGA
TGTGGCTGTTGGTAGAATGCCTTTAGTAGATGTTTCTTGTCCTACAGTCTCTTTATGAGATAGAGTAGTA
CTCAGAGAATCCTGCTTAGTTTTGGAAAATTCTAGCTTCTCTGATGTATATGTGGATAATTTTGGAGCCT
CTCCTTTTGGACAGAATGACCTAGAGTCCCCTAAGTAGGTAGGGAATGTCTTATCTTCATTGTACATTGT
ATCAATATGGGGTTTGCAAAGCTCATTGACTGTGTTTTGTGATAAACTAGACTCTTTTGGGCCTGATGAC
AAGGCAGGAGGGTCCTTTTCAATGGTAGATGATATTTGAATAATTCTCTGTTGTATAGGGACATTGGAAG
CATTGGGGGATATGGTGAGTATAGTAGATCACATTTTTTATGTGCAGAAGGCACAAGAGTTCCTTGGGTG
GATTCAGAATTTTCTTCCACATCTTGTGTGGGTGTGGAACTCTCAAGAGTCCCTTCTGAAGCTGGCAATG
GTCCTTGAACTAATGGTGTACATGCAGAAAATTTTCCCTCCGCTTGGGCTCTTTTGTGTGTCATGAGGCT
CACTTGGGGATTTATCCCCCTTGGACCATAAGTGATGATTTAAGCCCATTTTTAATAGTGGAGGACTTTG
AAGGTCCTTTTGGTTTAATAGGGAAGTTCTGAAATACCCTTTATCAGCAGAATCAGTTTTAAAACTCATT
TTACGTGAAGCAGGTTGGATAAGGAACTATGGTGGAGATGAGGGACATCTTTGACTGACTTTGTGAGTGG
ACATAGCTCTCTGCCCTGGTTTGGCAGTTGGCGAAGTTATCAAAGTCTCATGTGGAGAGGGGGTAGGACT
TAATCCATTTGTGGAATATGAGAAATCACTGAGATTTCATTTAAGAGAAGTTATGCAGGCCTCTTTGTCT
GATGGGGCCTGTTGTACCTCCCCTTGAACAGAAGGGTCTTCTCCAACAAACTTTGGAGGAGAATTTGGAA
AGATTGGAGACCTGTAGGATAGAGAATGAACATTTGAAACTCCTTTGGAAACTCTGTGGGACAGAGAGCT
GATCACTCAGGAGAGAGTGCAATACTGAGGCGTCAGGGAAGGAGAGAATGCCACTTCTGCCAACCTGAGC
CCACATCCCTAGCCCAAGAGGAAACTGCAGAGTGCCTTTGGACACATGAATATAGGAGCAGTCAAACTGC
AGGAGCCCTGCAGTCCAAACTGAACCTTGATTTGAACTCGTGGAAACAGTGTTTTACACCAAAATCTTGT
GTGGGGTGGGGAAAACTTAGACCATCAGAGGGTCCGAAACCCTTTAGAACTCTGCTCACATTCCTTCCTC
AAGAGAAAAACACCAATCTCCATCTGGGCCTCCTGTGCATAGGTACCTAGGAGCAGAAGGGAAGGACATT
TCTGGTTGCTGCCCTCACGGAGAGCTGAAAGTCAACCCGAGTAGTTACTTCAGGCCTGAGACAGGAGGTG
AAACCAACATTTCTGTTCCAAGTGTCCTGCCTGATTGACTCAGGACATGCAAAGGCAGAATTTCCATTGG
GAACGGGCACTTACAGTTTCTAGTTGGCACCTGAACCCCGTGATCCTGTCCTAGAACTCCCTGCTTCTAG
ATGCTGTTGGAGAGAGGGCTGATCACCCAGGAGTGTAGGCTATACTGAGACTACAGGGCAGGAGAGACTG
ACACTTCTGCCCACCATTGAGCACATCTCTGGCCCAAGAGGAAACTGCATAGTGCCTATGTACACAGGAA
TATAGGAGGAGTAAGGCTGGAGGACCACCATGTTCTAGACTGTGCCTGGATCTGAACTGAACTGGTCAAA
CACCTCCCTGCACCCAAATCCTGTGGGTGGAGAAACTAGAACTTCAGAGGAGCAGACACTTCTGAGGAAC
CATAAGAGACTATTTTCTTTTTTTTTTTCTTTTTTTTTTTTTTGGTTCTTTTTTTCGAACCCAGGGCCTT
GCGCTTCCTAGGTAAGCGCTCTACCACTGAGCTAAATCCCCAGCCCCAGGAGACTATTTTCTACCCAGAT
TCCTGACTCAAGAGGAGAACACCTTGTGCCATCTGTGACATGCCCCCCTAGAGGAACCTAGGAGAAGTAC
GTGCAGGTGCTGCTGGTTCCTACCCACAGGGACAGCTGAAAGTCAGTGGACAGGAGAAATTGCATGCCTG
AAAGCAGAATACTCTGTTCCCATAACTGGCTAAAAGAATACAGGAAAACACTTCTACAGCAGTGCTAACT
CATGAATCTATAGGACGGTCAAGCCACTGTCAGAAAGAGTCAGACAAGTTAACTCCAAAGAAAACCTGAT
GGTGAGAGGAAAGCACAGGAATGCAAGCAACAGAAATCAAGACTACTTGGGCTCATCAGAGCCCAATTCT
CCCAGCAAAGCAAACACTGGATATCCAAAGACAACAGAAAAGGAAGATCTAGATTTAAAATCACATTTTA
TCGTGACAATTGAGGATGTTAAGAAGGTCATAAATAAATTCTTTTAGAAAATATAGGACAAAAGAAGTAA
ACAAGGAGAATCCCTTATAAAGGAAACACAAAAATACCTTAAACAACAACAAAACAGGAGAAGATGAAAT
GTACAAAACCATCCAGGAGTTAAAATGGAAATAAAAACAATAAAGAAAGCATGAAGGGAGACAACCCTGG
AGATGGAACACCCAGGGAAGAGACCAGCAGTCTTAGAAGCAAGAATCACCAACATGATACAAGAGATAGA
AGACAGAATCTCAGGAGCAGAAGATTCCTTAGGAAAAATCCACACAACTGTCAAAGATAATGTAAAACAG
AAAAAGCTCCTAGCCTAAAACATACAGGAAATCCAGGAAACAATAAGAAGCTCAAACCTAAGGATAGCAA
GTATAGAAGAGAGTGAAGACTGCCAGCATCTAGGGACAGTAATATCTTCAACAAAATCATAGTAGAAAAC
TTCCTAACCTAAAGAAAGAGATGCCCATGAAAATACAAGAAGCCTAAAGAACTCAAAATAGTTTGGACCA
GAAAATATAATTCTCCCCTCACCTAATAGACAAAACACCAATTGCACAAAACAAAGAAACATATTAAAAC
CAGAAAGGGAAAAGATCAAATAACATATAACGGCAAACCTATCAGTATTACACCAGATTTCACACAAGAG
GCTATGAAAGCTAGAACATCCTGGACAGATGTCATACAGATCCTAAAAGAACACAAATGCCAGACCATGT
TACTGTATCCTGAAAAAAACTCAATTAACGTAGATGGAGAAACCAAGATATTCCATGACTAAACCAAATA
TACAAAATATCATTCCACATATCCAGTCCTACAAAGGATAATAAATGGCAAAGCCCAACACACAGAGGCA
AATAATAGCATAGAAAAAGAAAGAAATTAAAATTTTCACAACAACACAGAGAAGAGAAGCACACAAACAC
AAACTAACCTCAAATTATAATAATAACAGAAAGCAACCATCACTATTCCTAAATATCACTAAACATCAAA
GAACATAATTTCCCACTAAAAAGAAACAAATTAACAAACTGGATATGGAATGAGGACCCAGCATTTTCCA
CTACAGGGAACAGAGCTCAGAGAAAAAGACAGATATTATCGCAGAATGAAAGGCTGGAAAACAACTTTCC
AAGAAAATCATCTGAAGAAGCAAAGTGAAATATTCTTTCTAATATCAGGTAAAATCGACTTTCAGTCCAA
AGTCATCTAAAAAGAAAAGGAAGGGCATCTCATATTCATCAAAGGAAAAATTCACCAAGATGAACTCTAA
ATCATAAATATCTATGCTCTAAATAAAAGGGCATTTACATACATAAAAGAAACCTTTCTAAATCTCAAAG
CACACATTGCAACTGACACAATAAGAGTAGGAGATTTCAACTCCCCACTCTCATCAATGGACAGGTCATG
GAAACAGAAATTAAACATAGACAAACTAAGAGGAGTCATGAACCAAATGAACTTAACAGATAATTATAGA
AGATTCTACCCAAAAGCAAAAGGATATACATTCTTCTCACCACCTCATGGCACTTTCTCCAAAATTGACC
ATAATTGGTCATAAAACAGGCCTCAAAAGATACTGAAAGATAGAAATAATCTCATGTATCATATCACACC
ACCATGGGCTAAAGCTGGTCTTCAATGACAATAAGGAAAGAGCGCACACATATACGTGGAATTTAAACAA
TATTCTACTCAATGATAACTTGGCCAAGCAAGAAATGAAGAAAGAAATTAAACACTTTTTAGAATTTAAT
GAAAATGAAGATACAACATACCCAACTTATAGGACACATGAAACCTGTGCTAAGAGGAAAACACATAGCT
CTGAGTGCCTGCTGAAAGAGACAGGAGAGAGCATATATCAGCATCTTCATAGCACACCTAAAAGGTCTAG
AACAAAAAGAAGGAAATACACCCAGGAAGAGTAAAAGGCAAGAAATAATCAAACTCAGAGCTGAAATCAG
CCAAGTAGAATCAAAGACGACCATAGAAAGAATCAACAGAACCAAAAGTTGGTTCTTTGAAAAATCAACA
AGATAGATAAACACTTGGCCAGACTAACGAGAGGAGACAGAGAGTGTGTCCAAATTAACAAAGTCAGAAA
TTAAAAGGGAGACATAACTACAGATTCAGAGAAAATTCAAAAAAACTATCAAATCCTACTACAAAAGCCT
ACATTCAACAAAACTTAAAAATCTGCAGGAAATGGACAATTTCCTAGACAGATACTAGGTGCCAAAGTTA
AATCAGAAACAGATAAACCATTTAAACAACCCCATAACTCCTAAAGAAATAGAAGCAGTCATTAAAGGGC
TCCCAACCAAAAAGAGTCCAGATCAAGATGTGTTTAGTGCAGAATTCCTTATTTGTAATAGCCAGAAGCT
GGAAAGAACCCAAATGCCCTTCAACATAGGAGTGGATGCAGAAAATGTGGTACATCTACACAATGGAATA
TTACTCAGCTATCAAAAACAATGACTTTATGAAGTTCATAAGCAAATGGATGGACTGGAAAATATCATGA
GTGAGGTAAACCAATCACAGAAAAAACACACATGGTATGCACTCATTGGTAAGTGGCTATTAGCGGAAAT
GCTTGAATTACCCTAGATGCATAGAACACATGAAACTCAAGACGGATGATCAAAATGTGAATGCTTCACC
CCTTCTTTAAATGGGGTACAAGATTACCCTTGGCAGGGAACAGAGAGGCAAAGATTAAAACAGTGAGAGA
AGGAACACCCCTTCAGTGTCTGCCTCACATGTGGCCCATACATATTCAGGCACTAAACTAGGTAAGATGG
ACGAAGCAAAGAGGTGCAGGCCAACAGGAACCGGATGTAGATCTCTCCTGAGAGACACAGCCAGAGTGCA
ATACATACATAGGCGAATGCCAGCAGCAAACCACTGAAGGAATCAGAGAAAGTACTGTAAGGGGCTCTGG
ACCCCATATGAACAATAACATCAACCAACCAGAGCTTCCAGGGACTAAGCCACTACCCAAAGATTATACA
TGTACTTACCCTGGGCTCCAACCTCATAGGTAGCAAGGAATATGCTAGTAAGAGCACCAGTGGAAGGGGA
AGTCCTTGGTCCTGCAAAGGCTGAACCCCTAATCAACGTGATGGTTGGGGGGAGGGCAGTAATTGGGGAA
GAATGGGGAGCGGAACACCCATATAGAAGGAGAAGGGGAGTGGTTAGAGAGATGTTGTTCTGGAAACCGG
GAAAGGGAATAACATTCGAAATATAAATAAGAAATACTCAAGTTAATAAAGATAAATAAACGAATGTGAA
CAGATAAACACATACCAGTTTTCACTTCTTCATAATTTCAAGAAGAACCTGAAAGAGAATATACAATGTT
CCAGAGACAAATACGGGAATTTAAATTATCCAACATAAATATGTTATTAAAATTTTCTGCCTTCTGTTAT
TTAATAATTCTGACTATTCCTGCTATGAATGAAAAGACGGTTGTGTAATGTCTACCAATCCCGAAAGACT
GAAACATTTTCAAAACTGTATTTCTCCCTAATGTGGGTCTTTGGTAACCATCCATTTCATTGCTCATCCA
AATTCTTTGTATCTCAAGTAGATCAGAGGACTGACTGAGTGTGTCACTCTCATGTAGAAAACCAAGGACC
TTTCAGCCCTTGAATGTATTTGCTCTTGTGAGGATGTAAATAAAACTTTCAGTTCCAAGAACAAATCATG
ACTGCCCAATGGACCCCCCGTGAACCAAAATTTTTCTTTCTGCCATCAGTGAACTTTAGCACACTGGTAA
CAACGCAACAATAATAAAAAGGAATAATATAATAATAATATTATTAGTAATAATAGTAATAATAATAATA
ATAATAATAATAATAATAATAATGGAATAATGCCCTCGAGGGATCACAGACTAAGGAAAGTACATGTTGA
GCCCTGTTTTTCAAGGGATATTGTATCCATGAAATCAAATTACCTCACACACAAAAATCACTCACCCTGT
CACGGCTTCACAGAGAGAGTTGAGAACCGGAGTGGTCTTTTCTTAGGAGAAGAGAAAGATACATCAACCT
TCCAAAAAGAAAAGAAATCCAGACAGTCTGTGTAAGGATGGTTAGCTTATGTGTGACTAACACACACACA
TACACCACACATGCACACACATGCACACACATACATGCACAAACACACACAGACCAAACACATCTCTGAT
GTCTGCTTCTTAGAGTGTCCAGGTGCACACCAGTCGGTCAGCAGAATCTTGGTCTGCCTACAAGTGAGTC
CGGGGTTCCTCCAAGGAATTGTGTCACAGCTCTTTTAGAAGGTAATCGGGGATGGCTGTGTGCATATATT
TTACTCAGGGTGAACAAGGGCTACACAAACCTTTGAGAGCAGGAAGGGGTTTTCGCGTGCATTTACATTG
ATGGAGACCTCTTTTGGTTGAGTTTCTTTAATCTCTGTCCCAGCCTCGGAATGTTGTTCAGGGATCTCCA
TTTGACCTCCTCAGAAACCGACTCCACTGAAAGTGCCCCATCCCCACCCCTGAGTTCTTGCTTGCTCGAT
TTCAAATGATTGCAGGTTCGGACTCTGCATTCTCCATCAGATTAAATCCTTAGGAAGGTCGCCCTCTAGA
TGCCATGAATTAACCAGTGCATCGAGTTTGTACATTAACCTGTATGTCCCCTAATTCTGGCCGGTTCTCT
TTGCACCGTGCTATCCCTCCATCTTCCCCACCGACCCTCTGCTCCTGTCCTCAGTCGCCCTCATTCACCC
ACAGAATCTGTTCCAGTTTTCCTTTCAGAGAGGTCGATTCTTTCCCCCTCACGGGCCTTCTCCTTTCCTG
TGTCCTCTCTATATTTGTAGATTGTAGATAGAATATGATTTGACTCAAAGCTGATACCATGCATAAATAA
ACGCCCGCCATGTTTGCGTCTCTAGGTCTCAGTTCCCTCTCGGGCGTTTTTTTTTTTTCTAGTTTCATCT
ATTTTGTCTTAAGCTTCATGATGTCATGCCCCACCCAATGATGTCATACACCGCCCCCATGTTGTGATAT
CCCCACCCCCATGATGTTATGCCCCAGCCCATGATGTCATGCCTCACCCCAATGATGTCACCCCCGTCCC
GTGATGTCATGTCCCCGGCCCCGGCCTTGCCAGAATGGTTGTTATCTATTCACCATTTAACATTCTGAAT
GCTGCCCTGGCACCACACTCCTCCAGGCAACCACCATTTACAGTCCCTCTTTCTATCCAGTCCCCTTCTT
CTCTGAGAGAGTGGAGTACCCTCTCCCCTGGTACATCAAGTCTCTGCAGAACTAGATTCATTATGTCCCA
CCAGGTCCTGAAAACGCAGCCCGGGTAAGAGAACAAAATCCACAGACAGGTGTCAGGTTTAGTGCCCTAC
GTGAAGCTCATTGTGCTCCTCTGCTTCTCCAGCCCTTCCCTCAGCTCTTCAGTGGGACTCACTGGACTCC
ATCCAATGTTTGGCCGTGCGTCTGTGCAGCTGTGTCAGTCGGCTGCTCCGTTGCGCCTTCCAGAGGAAAA
TAATGCTACACTCCGGTCTGCAAACAGAAAAAAGGACCATTAATAATGTAAGGGTTTGCCATCTGCCCAT
AGCGTAAGTCTCACATCCGGTCACTTATCCTTTGGCCATTTCCTCATTTCCTCTTCCATCTCTCCCTGTG
TGTCTCTTATAGAGGGGGCAATTTCTGGGACAAAATTTTGGGGGTGGTTTGTGTCCTTAACCTTCCACCT
TAGGTCCACCGTGGCTATGGAAAGTGACCATTTCAGTATCTGTATCCCCACTGCTACTAGTCTCAGCGAA
AGTAACCCTAATCGACGCCAGGGTAGCCTCACCCATCCCAGATTGCAGGCAAATCATAGAGATAGCACCC
ACCCTGGACCGTCAATGATTTCAGTTTATTCTCTTAGCCCTCTGTCCCTCTTGCACGTATCTCCCAAGAA
ATGATTATCCAACCCCATTTCCCTTCCCATCCCCTCAGCCACCCAATCCTTTCCTTCCATCTGCCTCCTC
TCATTATTTAATTCTTCCTTCTGAGTGAAATTCAAGCATGTTTCTTGGGTCTTTCTTCATGTTTAGCCTC
ATTGGTTCTGTAGATCGCACTGTGTGAATTCTCTACTTTATGGATAATACCCTCTTTTAAATGAGTATGT
ACATGTTATTTTGGATCTCAGTTACCTCATTCAGAACAATACTTTCCCATTCTATCTACTTGACCGCATA
TTCACAATGTCCTTATTTTTCTTAGTTGCACAGTATTCCATAGTGTAAATGAACCACATTTTCTGTAGCC
ATTCTTTGGTTGAGGGGCATCTCGGTTATTTCTATTTTCTACTCATTATGAAGAACAAAGCTAGGAACAT
AATGGAGCACATGTCTTTGCAGTATTGCAAATTTCTTTTCAGATACAAGGCCAGGAGTAGTATAGCTAGG
TCTATAGGAAGAATATTCCTCGTTTTCTCAGAATCCACTGGATAGATATTCAAAGTCATTATTCGGATTT
GATCTTCCCCCAGCATATGGTATTTGTATCCTGATATTTACCTGCTTCCTCAAAGTAGGTTGCCCCTAAC
TAGACCTCTATCATGGATTAAGGAGATCGCATATGATCCTTCTGTCCATGTTTACTGTTCAGTAAATGCT
AGAGTCTATGACAGGGAGCCAGAGAGGAATTTGATAATGGAGGGTTGAGGGTGGGGTTAGGTAGAGAGTC
AGAAGCGGGTAAGAGAGGTATAGTACTATTACTATATAATAATTTAATATACTAACATCATATATAAATA
TTAATTATATTGTATCATGATACTAATATTTTATAATTTAATATATTATTATAATATAGCTATATTTATT
ATTTATTATAATATAATTCAATATATTAATATAGTATAGTAGTATTATTATATATTATCATAATGTATAT
ATAACAATTTCATATGTTAATATACTATATTAATATTACTTATATTATTATAATGTTGGTATATAATAAT
TTAATATATTAATTTATTATATAATATTTATATATGTATATACACACACACACACATGTAAATATACTGC
ATGGTATCCATCATCCACAAAGTTAACTCCCAGTGGAGCTCGCATGTTAATGGGAAATGCTGAGGGTAGA
ATATTTTTTTTTCATTTCAGTTAGCTTATATGGTGGATCACTTTGATGGGTTTTCATAGATTGATCCACT
CCTGCAACCTCAGGAGGAAGCCTGCATGATGGCACTGAATGACGGTTTTGATATGCCCTTGGATATTATT
TTCGAACATATTACCTAGTATTTTTTCCGCCAATGTTCGTAAGGGAAATTGGTCTGAAATTCTTCCTTTG
TTGAGTCGTTTCTGATTTAGGTATCAGGGCGACAGTGGTGTCATGGTATCAGTTTGGCGATTTTCTTCCT
GTTTCTGTTTTTTGGAGTAAGTTGAGAATTCTTTGAAAATCTGGTAAGAGTCTGTGGTCAAACAATCTGG
CCCTGGGGCTCTTTCAGTGGGGAAACTTAATTAGTGTTTGTGTCTCTTTAGGTGTTGTAGAGCTATTTAC
ATAGTGTATCCTACCTGAATTTACCTGTGGTCAGTGTAATCAGTCTACACAATCATTCACTTTGTTCAGA
GCTTCTAATTTTTGAGACAGCAGGTATTTGAAGTGAGACCTAACAATTCTGTTACTTTCAACAGTATGGC
TCCCTGGTTAATTTCTGATTTTGTTATTTGGATGCTGTCTCTCCACCTATTACATTATCTGTCTGAGGGT
TTGTCTGTCTGGTTAATGTTCCCAAAGAACCAACTCATTAAATTCCAGGAACCCTTTTTGATTTTCATGT
CTACTCTGAATTGGTGGTTTTTCAGTTGTGGGCTATTGAATTTCAATGAGTTCATACACTTTTTCTTATT
GTTGAAGTCCAGTTTTAATCCATGGTGATCTGAAAAGGTCCAATGGTTAGTGCAGTCTTTCTGTATCTGT
TGTGACTTGTTTAGAGTGGGAGAACATGGTCAGTTTAGGATAAGGTTCCATGAGGTACTGAAAAGAAGGA
GTGTACTTTTGTGTTCGTGTAAACCATTCTGTTTATATCATTGAGGTCAATTTAATTGAACCCCATGTTA
GTTACATCATTTATTTTTATTTTAGTTTATGTCACAATGACCTGCCCTTGGTGAGAGTGGGACATTGATG
TTCCAAACTATTAATATTTGAGGTTTGATGTGATATTGAAGCTTCAGCAATATTTCTCTCACCAATGTTG
CTGCTTTTGTCTTTGACATATAGACATCCATAATTGAGATGCCATTTTGGTTGATATTTCCTCTGATTCT
TCCACGTCTCTTTGATTACTTTGGTAGAAAGTCTGATTTGCTGGATGTTAGAAAGGCTACACCATATTGT
TTCTTGTGTCCATTTGCTTGGAAAAATTTTCCAACCCCTTGATCTGAGGTTGTGTCTATCTCGGTTGCTG
GATTGTGCTTCTTGAGTGCAACAACAGGATGGATCCTGTTTTTAAATCCATTGTGTTATCATGTGTCCTT
TTACTGTTGAGTAGAGGCCAGTAATGCTTAAAGGTATTAATGAGATGTTGCTGGAGCAGGGTTTTTTTGC
TTGCATATTTTTTGGTTTTTGTTTTTTCCATTGGGATGTTTGAGTATGTATGTGAGTATTATATCTGTTC
AGTAGGGTTCATGATTTTTTGTTTGTTTGTTTTTATTTTTATGTTATTTTGGGGGGAACTGTTAGAGTAT
GCATTTGAATGGGAGATCATTTCTGTAGGTTATGCTGTGTAATTATTAATTTCTAGTGGGAGGCAGGGAT
GGTTCAATTTCTGAAAATCCATTAATATAATCCACTATATAATGAAACTGAAAGAGAAAAATCACATGAT
AATCTCATTAGATGCTGAATAAGCTTGCAAAAATATTTCAACCCCCCTTTATGTTAAAAACATGAGAGCA
ATCAGGGATACCAGTCCTATGCAGAAACATAATAGAGGCAATGGACAGCAAGCCAGTACCCAACATCAAC
CTAAATGGAAAGAAATGTAAAGCAATTCCATTAAAGTAAAGTACAATGTAAGGCTGTCTTCTCTCCCTAT
ACATTATAGTATTTGAAGTTCTATCCAGGGTAAAAGCATGGTTCAAATTTGGTTCTGACATGGAGTATGG
CCAAGGCCTGTGAAGGAGGAATGGCACAGAGCTTTAGAACTCCTGGGGTATGGCCCAGTCTTCAGCACAG
TCTCGTTGTACCTTGGTGATTCATGAACCCCACAAGGACTTCATGCAGAGTGTCGCTCGGTTATTGCACT
CATATCTCTCTTAATCTAAGAAATGCATGAAAATTCTCATGGAGCTTCCCACCACTCAGAGGGCAGCACC
GTTGGCATTTGCAGTAAGAGTGATTGAGGTCTTTTAGGGATTGCTTCTGGGGCAGATCAGTGCTTCCATC
ATTTCCTGAGAAAGGGTGAATGGTCAGTGATGACCCCCACCCTTAAAAAGCATTTGGAAAAATAAGATTG
TTCGTGAAGCTGGCTAAGATATTTTCACTACTGAATCTGATGTAAAAAACATTTATGGAACAATTTGAAG
TTCAGACAGGCTGGAACCTTTTAAGGTCAGGGATCAAGAATAATGGCATCACAGGCTAATGGTGTGACTG
TCACAAAGGTTGGACTGTTGGTGACTGATTTATGACCAAGTTTTACCCTCAGTTTCCTGATAGGATTTAA
TAAGGATTGCCAATCACAGATGTTCATTCTGATCATAAAGCAGATACGACATTTTTATACAGATGTTTAG
ATTTCTGTTTTTTTAAAGATTCTTATGAGGGTACTTTTAAAGATAAATAATACAATACTTAACCATTGCT
CTGTAAATTCATATTGCTGCCTACAGTGAAGGGAAACCAACTGAAATAAGTACTTTAGTTACTATTTGTT
ACTCTATAACAAATTGCTTACTTATGAAGTTACATTTACCTTGGGAGTAATTTGTTTTCTCTATGTATAT
TATGTAATATTTGTTCTCATACAGTATTGGGTATCACTGTTTCCAGCATCAAGCAAGTGAAGAAAACTAG
TACATGATCACATTTGCAATTTTTCATGGCTTGAAAGATTTCACTAGGATATCAAAGCTACTTGTTGTGA
TTTGCCCTGAATTTATCCTTATTTTGATGCTAATTCCACTGACCCAAGGACAGCTGCCTAGTCCTGTACT
CAAAACTCAGGTGCCTTCACCAGAACCAACTCCTCATTGAGTTTGTAAAGTAGAGTTGAGGGGCATGAAC
AGGATAGAAGGAAACCAGTCATTAGAGGAGAAGGAAGGATGGGCATGAGAGATGTTTGAAGGGAGAGGAC
GAGACTAGAGGAAAAAGGAGAGACAGGAAGAGGAGAGGGTGCGAAGCCATGGAAGGTGAAGTCAAGATTC
TGCTCTGTGTATTTACAGGTTGTTATTAATGTTCAGAAGGGATGAATGGTAAAGTGTTTGTATGCTTAAG
TGAGCAATTATATCTTATCAATTGGGTCAAAATTATTGTGTTGTGTGTTCTTTACTTAGGGTTTGAGGAT
AGGAATGTGGGTGGCAGCAGGAGACACTGGGCAGCCAAGGAGTGGGGATGTGTTTTCGCAAAGATATCTT
CCAGATATCATGGGACAATATGGTGCCAGTGCTAGCAGGGTAAAAGACATCTTTACTTTTTTCTTTTCTC
TTTTTACAACAGATGGTGAACCAAGGTGATGATCAAGAATCTACTAGCAATCCTAACAGTTGAGTGAAAG
TTTTATTTTCTAAGAAAGAGAACAACAGCGCCTTGTTAAGGCATGTGGTAACTTAAGGGCAGAAAATCAT
ACAAAGAAATGGAGAAACAGCCTGGGCTGACAGGCTGTCAGTCCCCTGCTGTGTGATAAGTAAGAGCAGC
TCAGAGAGTTAAGGGATTAAAGCTGCTTTTTAAAGAAAGTTGTTTAGGAAGTCTTTCAGGATACTCATAT
TCTTTTTAACATGGGCTCCAAGTGAATTTTGGGTTGAAATACTAGCTACACAAGTACTTCTTTATTGCAG
GTATTATTAAAAAGAGATAAAAGTTGGTTTTAGAAAGAAGAGTGTAGAGACATTTCCTGAATCAGGAGGG
GATATTCATCCACTGTTTGAAACTTAGATAAGGAAAAATTAGTCACTACCTCCAAGTTGAGAGTTGTGAT
AAATGTCTGTAACACCAGGAAGAGTGATTGCAGGAATATATTGTAGAAGTGATTAAGGTTAAAGAAAAAT
CTGTGGCTCCAGGTAGAGAGCTTAACAGATGGTTGTATTCTGGGCTGAAGCCTTGAGTTTTAAATTGCAT
TTTGATTTTAGAATTTATAGAAGGCGTTTAAGTTTGTTTTAAGGAGAGTAAGAGACTACCTGAATCACGT
GGTGATTTTCATCTATGATTTGAAACTTAGATAGGGAAAAATTGGTCACTAGCTTCAAGTAGCGAGTTGT
GGTAAATGTCTGTAACACTGGGAAGTGAATGCAGACATATATTGTAGAAGTTATTAAGGGTAAAGAAAAA
TCTGTAACTCCAGGTAGAATGCTTAAACAGAGTGAGATATTTTCGGCAAATTTCTTATTAGATGTGTTTC
TTATTGAAAATAGAATTGATAGAAGGTATTTAGTTTGTTTTATGAATTACCCCATTAAAGGCCATATGGC
TCGTTGATTCCAGCTAGCTAGGTTTTGTGGTTACTATTGTTATTTACAACAATAGGAAGCTCATATTCTC
TTAATGTTGGCTCCACGGGAACTTTGGGTTAATTTCCTGATATCACAGAGTACAAAAGCCTTTATGGCTC
ATTGTTTAACTTACTTACTTTTTTTTTCTTTTTTCTTTTTTTCGGAGCTGGGGACCGAACCCAGGACCTT
CCGCTTGCTAGGCAAGCGCTCTACCACTGAGCTAAATCCCCAACCACCTTACTTACTTTTTTAAATATTA
TTTCATCTTCATGATGGGTGTGACTTTGAGTTCTTTGATTATTTTATTACTTTGGAAGAGAGTGCAAGAT
ACAAGCTTTTCTGGTTTCAGACTAAGGAACACAGTATTTTGGGAGAAATATTTTGTCTTTGTCTTCATAA
AAATTGTGATTAGGCTCTGGACACCTCACAGAGTCATACTGATCTGATTTGATAGAAGTAGACTGCATGA
AAAATTTATTCTGGAGAATCAATAAAAAAGATATCTTTATTCTAAACCTTTGTTTTGAGAGTTGTATTTT
GCAGACTGTGCCTACTTGGAATCCTGGTCTGAAGGACTTTTAGCTGGGTCCAGTCAGGACTCATCAGCTA
CAGCATTTGCTTCATTCTTCTTACCCCCTACCCCCAAGGATATATCAATGCCCATGTCCAGCGTAAAGAA
CTTATGGAGGAGTCAGCCTCCCAATTCCCTGGACATTGGAAGGTCTAAAAGTGGTTATTCTAAAGTTGTT
TTCTTTAGGAATTTAGAAATGGTTATAATTTAACAGGGAGGAATTAGCTAGAATGAATTGTGAAGTCATA
AACTCATTTGGTTACTAAGATTAAATCATTGTTTTGGTATAGAATTTATTTGTCAAAAATGTTTAAGAGT
ATAAGGTTTAGAGCCAGTCCTTCTGTTGTTGTCATTACAAATTTCTAAGTTGATTACAACTGTGAGTTAA
GGGTCAAATAAAGCCATGGCTCTGAGTTTGTAAGAGTATTTTCAAGAAAAAATGTAGGAAATAGAGACAA
AGTACAGATTGTCCTATATAGATAGATTGGGTTCGAAAATATCAGAAATCCACAAAATTTGAGAATTAAA
GTTAAATATCTTTCGTTGAGACATATATGCTCCTAACAGTTCCCCTTGATGGATTTAATAAAGAATTTGA
ACATCTCTACCTCCAGATGAGGCAATGCTTTGTGGCTTGGAAGTCTCTGGCCAAAACTGCCTGTTTCATC
TGCAGACTAAGACTGTCCAGGAAAGGACAAATTGTGCAGAATAGTTGACTGATAATCCCTGACAAGACAG
GGTGATCAGCCCTGCAATATCTGCATTTCTATAGTCTCTAAATTGATTTTGGGCCAGAAGGCTGAAGACT
TGCACTCACATGTTGCAAACAGGGGACTGTGCTAGTGGAAATTTGTCTCCACAACCTGTCAGTTCTAGAT
GCCCTTTTAGGCTTCTTATGTATATAGATATATTATTGTTCTGAGATTTCTGATGGGGTTGAAGACTTAG
CTTCATACATAGTCTCATAGCTTACCTGGCTGTATAACTCTGAATATACATATTTTATTGTATAGTTATC
AGATGGTAAACAAGCTAGCCTAGATATAATGTAGATTTTAAGCCTTTCTTAAGCAATAATGAAGAACTAT
ATGTTCTGTCTAAATGATATGGTGATGGACTTGGTTTTGAGTATATCATATGCTTTATAAATTGGAGAAT
GGTAATAATTGCACTCAATTTATGTATAAGTGATAAGGCTTTTTAACTGGACAAAAGTGGGAAATGTTGT
GGTTTGCCATGAAGTTATCTGTATTTTGGTGCTAATTCCACTGCCCCAAGGACAGCTGCCTAGTCATATA
CTCAGTACACAGGTGACTTTACCAGGACCAACTACTCTCTGAATTTGTAATGTAAAGATGAGGGACAGGT
ACAGGATAGATGGAGGCCTATCATTGGAGGAGAAGGGAGGATGGCAGGAGAGAAGTTTGAAGGAAGAGGA
GGAGTTAGAGGAAAAAGTAGAGACAGGAAGAGGAGAGGGTGAGAACCCATGGCAGGTGACCTTGAGATTC
TGCTCTTTGTATTTACAGGTTGTTATTAATTTTCATAAGGGATGGATGATACCGGGCTTTGTATGTTTAA
GTGGGCAATTATATCTTATCAATTTGTTCAAATATTAATGTGTTGTGTGTTCTATTATGAGGGGGTTTGA
GTGTAGGAATGGGTGTGAAAGAAAGAGAAACTGGGCTGCTGAGGAGTGGGGATGGGTATCACCCAAGTTA
TCTAGCATATAATGTGACACACCATGTTGCCAGAGCTAGCAGCTAAAAAGCAACTTTACTTTATCATTTT
TATATTTTTACAAAAACACATTCACTTCTATATTTGACATGTTGTAGCTGTGTCTCTCAAGAAAGATCTA
TGTCCTGTTCCTGGCAATATACACTTCTTAGCTTCATCAATCTTATGTCGTTTTGGTGGCTGTGATATCT
ATATCTATATCTGTATCTGTATCTGTATCTGTATCTGTATCATCTATATCTATATCTTTCTATATACATA
CATACATATATATGTATATATATGTGTGTGTGTGTGTGTGTGTGTGTGTGTGTGTGTCTCCTACATATAT
GAGTTTATGTGGAATTTTAACATGGATTCTGTTCAACGAGGTCAAGAATGTAGAATCCACAAATGACAAT
GCCAAATAGACTTCCTCCTGTTCTTATAAAACTATTGAAGTTGAGGTTTCCCTGGACCTCAAGTCATTCC
TCTCAATGCACATCCTCTTGAATTTTATGTTTTCCTGAAGAAAGAATTACTACAAAACATCCAAAACCCA
CAACTCTGGACCTGGGAACACAGAAATTTTGATATTAGAGGTCTGATATATTATGCGACTACAGAACCAC
ATTTTATATTCCATGTTGTCATTTGCTTTACTGATGTCTGGTAATAGTTCGATTAAATGAGGATTTGGGG
GTTTATCATATGAAGTGCATACACAATATTTACACTGTTATACTCATTCTATAGTTTGGCCCACTTTGTC
GCCAAAATCATTTCAAAAAATTAAATGGAAAACAGACTTTTGCATATACATTCAGGAATATATATATATA
TATATATATATATATATATATATATATATTCTCCTATTAAGGAATGTACAATAAGAAAATATAATAAAAT
ATTCACTCAATTAAAGGTCTGTAGGGAGAATGCTACTGGTTTTTGGGAAACAGAGAACAGCTAGATAATT
CAACTGAGTGTCACAGGAGTGGTTCAGGGAATAAAATTATTAACCAGAATAATTTCCTCAACTCCATGTT
ACTAGATGTTTTCTCCCCATGCCAAGCCTCTGAATAACTTTTTCCATTCAGATCATGTAAACACTAATGA
AGCCAAGAGAATCCTGTAGCTTTAGAGAGATGTAGCATGTAAAGGTTTCCACTGTGTCACAGGAGACACT
CTTAGAAATGGCACCCTTGAATCTGGTCAATGTAAGGAAAGCTGTTCAGCAGGTAGGCCATGGCAGGTCT
CAGTGACATCATCATTAGACCCTCCCTGAAAAATATCTTGTAACCTGGAGATCCCTATCTTCTTCTGTGA
TGTCACAAGTGGTATGCTGACAGCAACTGATTCTTGGATATTCCTTCAGTGCCTCTAGGGTTTACTAATG
GGACTTCAATTCAGAATAAAGAGGAATTAGGGAGGGAGAAAAAAGAGGATGAAGAGATTAGAGATGGGGA
GAAGGAAATTGGCCTTCTGTCTTGATTTAAAAAAAGGGAAGTAATACTTGGTCCCCGGGAAAGCTCCATG
ATTCCTGGGTAGGGTTTGGGTGGGTTCGTTGAAGAAATAGCCTTGATCTGGGCCTTCCACATATGGGTAT
CAGGAGCTGGGAGCCTCTCAGAAGTATCTGGATTCCTGCTTGCTATGGTTCCTAGAAGTCAGAGAGTCTA
TATCATTAATTTCTTTATCCCAAACCCAAGTTTTGGGAAGGACACAGTTGTTTTCCTGAGAGCTCATGGC
TTTTATTCTTTTTTCCCAGAAAAAAAAAGGTCTCAGCAGAGAAGGGTAAACCAAGTACTTTGTCAGACTC
CTCAATGCTTTGGATTCTTAAAATGCAGTTTGTGTCTGAAACTGATATCTGGCAGATAGAATTGCTTCTA
GTTTAGAGTTCATCATCACAGTCTTTTCACTAGTAGTAATCTGAGTACCATTCCCTGACAGTGACCCTTT
AGATTTCTGAGTCAATAGGTGTGATTAGGTGGCAGGTTTCTTTTCATTAATTTCTTTTTTTTTTATTTTT
TAGCAAATTTTATTCCTTTTTTCAATTGGATATTGCTATATTTACAATTCAAATCTTAGTTCCTTTCCCA
ATATCCTGCCCATAAGATCACTAACCTGTCCCTCTCCCCATTTCTACAACATCTCTTACTGCTCCTTGAC
ATTCCCTTGAAATGGGAGTCAAACCCAGGGAGGATGAAGGGTTTCTCCTTCCGTTGATGCACAATAAGAC
CATCCTTTGCTACTTATGCATTTGAGCCCTAGGTCTGTCCATTTACACTCTTTGAATATTGGTTTAGACC
CAGAAAGCTATGATTCATTGGCATTTTTGTTCTTATGATGTTGAAAACCCCTTCAGCTCATGCAAACCTT
TCTCAAAATATACAAACAAGAGGTCTGTTTTCAGTTCACTGGTTTGCCGGTAGTGTTCACTTCTCTACTT
GGCAGATTCTTCCTGTGTCTTTCAGGGAAGATCTATATCACCTTCCTCGCAGAATGCACTGCTTCACTTT
ATCAACCTTATCTAGTTTTTGTGGCTGCTAAGTATAAATTTGGTGGCTCGTACAGCTGGTTAGGTGCAAT
AATTACATGAATTCTGCACAACTAGGTTAAGTTTGTAGAATCCACAAATGACAATGCCCAATAGACTCCC
CCCTGTTAATATGAACCTATTGGTTTTGATGTTTTACTGGACGTGAAGCCATTCCACTCAGGGCCCATCC
TCCTAAATCTTATGTTTGGCCTAAAGAAATAATCATGGTAGAACATCAAAAACCTCAAGTCAGGGACTGG
GAACACAGGAAGGTAAATATTTGAGAATTGATAACTAATGGGCCTACAGAACCGCATTCTATACTCCATG
GTGTCCTTTGCATTACTGATGTCTGGTAATTTGATGGTAAAATAAGGATTAGGGAGTTTATCCTTTGAAG
TGGTACATAATATTTAAACTATTATACACTAAAGCTGAGCCCGCTTTGTTGCAAAAATCATTTCAAAAAT
TGGAATTGGAAAACAGAAGTTTTGAGTACACATTCAGGAATATATAAAGTCCCCTAGCAAGGAATGTAAA
ATAAGAAATTGTAATATGAAATTCATTCAATTTAAGGTCTGTAGGGAAAATACTGGCCTGTGGAAAACAG
AGAAAACCTAAGAAATTGAACTGTAAGTTAGAGAAATGGAATTGGTAATAAAATGATTATCCAGAAGAAT
CTCCTTCACCCCGTGTTCCTAGATCTTTTCTCTGTATGCCAAGTGCCTGAGTTTCTACATTTATAGCATG
TATACACTAATGAAGCAAGAAGTAGTCTCTACATTTAGGGAGATGTAGTACGTAAAAGTGTCCATTGTAT
AACCAATTCTATATGGGTGATTCCCTTCCCATCTTCTCGCCCCCCAATAATCACTTTCACTAGGGATTCA
ATCTTAGCAGGACCAAGGGCTTCCCCTTTCACTGGTGCACTTATTAGGCTATTCATTGCTAACTATGCGG
TTGGAGCCCAGGGTCAGTCCATGTATAGTCTTTGGGTAGTGGCTTAGTCCTTGGAAGCATTGGTTGGTTG
GATTTGTTATACATATGGGGTCTCGAGCCCCTTCAATCTTTTCCAATCCTTTTTCTGATTCTTACAATGC
AGGTCCCATTCTTAGATCAGTTGTTTCCTGGTGGCATTCGCCTATGTATTTGCTGTATTCTGACTTTGCC
TCTCAGTAGATATTTACATATTTTAACTGTCAGCCTGTGCTTCTTTGCTTCATCGATCTTTTCTAATTGG
ATGGCTGTATATGTAGGGGCCCCATTTGGGGCAGCCTCTGAATGGGTGTTCATTATGCTTCTCATTTCAT
CTTTCCCTCCCTATTCCCTGCAAAGGGTATTCTTGTTCCCCTTTTAAAGAAGGAGTGAAGCATTCACATT
TTGATCATCCTTCTTGAGATTCATGTATTCTGTGCATCTAGGATAATTCAAGCATTTGAGTTAATAGCCA
AATATCAGTGAGTGCATACCATGTATGTTTTTCTGTGATTGAGTTATCTCTCTCAGGATGATATTTTCCA
GTTCGATCAATTAACCTATGAATTTCGTAAAGTCATTGTTTTTGATAGCTGAGTAATATTCCATTGTGTA
GATGTACCACAATTTTTGTATCTATTCCTCTGTTAAAGGATATCTGGGTTGTTTCCAGCTTCTGGCAAGT
ATAAATAAGACCACTATGAACATAGTAGAACACTTGTCTTTTTTATGTGTTTGGGCATCTTTTGAGTATA
TGCCCATGAGAGGTATAGCTGGTTCCTCAGGTAGTTCAGTGTTCATTTTTCTGAGGAACCTCCAGACTGA
TTTTCAGAATGGTTGTACCAGTCTGCAATCCCACCAACAATGGAAGAGTTTTCCTCTTTCTCCACATCCT
TGTCAACATTGCCGTCACCTGAGATTTTTATCTTACCCATTCTCACTGGTGTGAGGTGAAATCTCAGGGT
TGTTTTGATTTGCATTTCCCTTATGTCTAAAGATGTTGAACATTTCTTTAAGTGTTTTTCAGCCATTCGG
CATTCTTCAGCTGTAAATTCTTTGTTTGGCTCTGAACCTGATTTTATAATAGGGCTATTTGTCTCCCTGC
AGTCTAACTTCTTGAATTCTTTGTATATTTTGGATATAAGGCCTCTATTTGTTGTAGGATTGGTAAAGAT
CTTTTCCCAATCTGTTGGTTTTGTTTTGTCCTAACCACAGTATCCTTTGCCTTACAGAAGCTTTTCAGTT
TTATGAGCTCCCATGTTAGAGGAATTTTTCTCCAGTGCCCTTGTTTTCCAGAGAGCATGCACTTCTTAGC
ATCAATCTTATCTAGTTTAGGTGTCTGAAATATATATAGAAAATGTATACACACACATTTTGGTGGCTCC
TACAGCTGAGATGTTAAGTGGAATTTTAACATGGTTTCTGGGAAACTGGGTCAAGAATGTAGAATCCACA
AATGACAATGCCAAATAGAATACCACCTGTTATAATGAAACTATTGAAGTTGAGGTTTATGTTGCTCTCA
AGTGATTTCTCTCCCTGCCCATCCTCCTAAATCTTATGTTTAGCCTGAAGAAAGAATCAGGATAATATAT
TTAAAACCTCAAGTCTGTCCCTGGGAACTCAGGAATTTAGATATTAGAGTACTGATATCTAATGGGACTA
CAGGAAACATAATCTGTAGTTCATGTTGTCCTTTGCTTTAATGATGTCTGGCATTTTTGGGATAAAATAA
GGATTTGGGAGTTTATCATTTGAAGTAGGTGCACAATATTTAAAGGCTTAGATTTACTGTATAGCTGGGA
CCTCTTTGTTGCAAAAATCAGTTCAAAAAATGAATTGGAAAATAAAATTTTATAAAATATATATACAAAG
GAATATATACAAAGTCCCCTATAAAAGAAAGTACAATAAGAAAATGTAATACAATATTCAGTCAAAGTTC
TATAGGGCAAATTCTGTCCTTTAGGAAACAGAGAAAACCTAGGAAGTACATTGTATGTCACAGGAATTGA
ACTGGGAGTAAAATTACTATCCAGAAGTATCTCCTATACTCTATGTGTCTAGATCATTTCTACCCCTGCC
AAGTCCCTGTCTAACTTTCTCCATTCAGAGCATGTAACCACTAATGAAAAAAAGAGAAGTCTCTAGGTTT
AGAGAGATGTAGTAAGTGAAGGATTCCACTGTGTCACAGGGGAAGATCCTGTAAATCGCACCTTGTATCT
GGTAAATGTAAGGAAAGCTGTTCAGCAGGTAGGCCATGGCAGTTCTCAGTGACATCATCAGTAGGCCCTC
CCTGAAAAATCTCTTGTATCCTCGAGGGCCCTAGCGTCTTCTGTGATGTCACAAGTGTTGTCTTGACTGC
AACTGCCTCTCAGATATTACTTCAGTACCTCTAGGGTTTGCAAATGGGACCCTAATTCAGAGTAAACACA
CATTTGAGGTAGAACAAAGAAGATGAAGAGATCAGAGATGGGGAAAAAGAAGCTGGCCTTCTGTCTTGGT
ATAAAAAAAAGGGAGAAATACATGATCCTTGGTTAATCTAAATGAGTGGTTGGTAGTGGTTGAGTGTGAT
CTCTGAAGAGATAGCCTTGATTGAGCCTTCCACATATGGGAATCAGGAGATGGGAGCCTCTCAGAAGCAT
CCGGACTTCCCTGTTCTTATGGTTCCTGGAAGTCAGAGAGTTTATATCATTTATTTCTTTATTCCAAAAG
CCAAGTGTTGGAAAGGGCACAGTTGTTTTCCTGAGAGCTCATGGCCTTAACTGTTTTGGTCCAAAAGAAA
AAGGTCGTAAGGAAGTTAGGATGGACATTATTGTGTCCTCAGCTCAGAGTAAACTTGTCCATGATGTGTA
TTCCTATAGTGCAGTTTGTGTTTGACTCTGATATCTGGGAGAGAGAAGTGCTTCTAGTTGAGACTTCATC
ATCTCTGTCTTTCCACTAGTATTACTCTGAATACCATTTTAGATTTCCAAGTCAATAGGTGTTATTAGTT
TGCAGTTTTCTTTTCTTTCATATCTTTCTCTTTTTTTAAAGTGTTTAGCAAATTTTAGTGCTTTTTTAAA
CTGGGTGTTTCTATATTTACATTTAAAATATTATTTCCTTTCTCAGTTTCCTGCCCATAAGATCGCTACC
TATACACCATCCCTACTCTAACCACACTATCTGCCCTTTGACATTCCCTTGAACAAGGAGACAAACCTAG
ATACGACAAAGGTCTTCTCCTTCCATTGGTGCCCAACAAGGCCATCTTCTGCCACAGATGCAGATGGAGC
CATAGGTCTGTCCATATACAGTCTTTGAATATTGGTTTAGTACCAGAGAGCTCTGTTTGTTTGTCATTGT
TGTTTTTATGTGGTTGAAAGCCCCTCCAGCTCTTGTAACCTTTTTCAAAATCTACCAAGAAGAGGTCCAT
TTTCAGTTCACTGGTTTGCTGATAGCATTCACCTCTGTATTTGACATGGTCTAGCTGTGTCGCTCAGGAT
AGATCCATATCTGGTTCCTGTCAAAATGCTCTTCTTAGTTTCATCAATCATATCTAATTTGGTGGTTGAT
ATACATATATACATATATGCATCTTGGGTAATTTGAGCTTTTGGGCCAATATTCACATTTGGTGATTGCA
TACCATGTTTGTTTTTCTGTAATTGGGTTGCCTCACTCAGGATTACATTTTCCAGTTCATTCCATTTGTC
TATGAATTACTTGAAATAATTCTTTTTGATAGCTTGAGTAGTAAACAATTCTATAGATGAATTTTATGAA
TCCATTCCACAGAAATGTCATCTGGGTTCTTTGCAGCTTATGGGTATTATACATAAGGCTGCTATGAACA
TAGTTGAGCATGTGTCTTTGTTGTATGTTGGAGCATCTTTTCCGAATATGCTCAGGAGAGGTATGACTGA
GTCCTTGGTTAGTGCAATGTCCAATTTTATGAGGAACCTACAGATTGATTTCCAGAGTGATTGTACCAGT
TTGTAATCCCACCAAAAAAGAAGGACTGTTCCTCTTTCTCCACATCCTCATCATCATCTGCTCTCTCCTC
AGTTTTTTTCTTTTGATTTCAGCCATTCTGACTTGTGTGAGGTGTAATCTCAGGGTTGTTTTCATTTACA
TTTCCTTGATGACTAAGTATGTTGAACATTTCGTTAGGTGCTTCTCAGATACTTGATTTTCCTCAGTTGA
GAAATCTTTTTTTAATTTCTGGACCACAATTTTAATAGGGTTATTTGTGTCTCTGAACTCTAACTTCTTG
AGTTGTTTGTATGTATTGGATTAAAGCACTCTATCAGGAGTAGGATTGATACAGACCTTTTCCCAATCTG
TTGGTTGCTGTTTTGTTCTAATGACAGGGTTCTTTGGCAGGCAGTTTTCTACTACATTGGAGAACTCACA
GTTAGTGAACTAGAATTTGGACTGGCTCTTCCTGACTTCCCTACATGGCCTGAACAGTAATTGGGGAAAC
TAAAAACCATGTTCTACTCCTACAAGTCATGTGTACATACAGTCATGGATCTAGAGAGGTCTAGCATTGA
TTCTGGGCATCAGCCCAGTAAATGTATGCTGATCGAGTTTGAATTTTTCATCCTTGCTTCTGTTACTACA
GGCTGCGGTGTTCTGAAGCCAAGATACACACTGTGCAGCTGTGAATATGCCTGAGGAGGCTGTCTTCTTG
GATTTATGAACCATTCCTAAGGGATCCAGAGGATATCACACCCCTGCCTCAACAGAGCTCTAGAAATCCT
GACCCTCTTGCTTCATCTCTATAGGAAGGTAGGTCAAAAGATCACCTGTCAGGTATGTTCTTGAATATCC
TTCAGTGTACTAGCATTGGAGTGCAATGAAATATTATGCAGGAGAGGTGTGGGAAATAATTGAACTCTTC
CATTAGAGATCAGAGAGATGAGCTATTTGCATTCAATTGACTGTGTATGTTCCTGGTCTTTGGCTTTGAT
CATGTCCATCTATTGTGTCATACTTCATTGTTCATGTGGCCAACTTGTTGGGAAAAGTACTACTCACAAT
TGTTTCCGATCCTCCTTCATAGGGTAATAGCTTTTAGTGCAACACTTTGTTCTAGATTAACTGATGTAAA
TTTTCTTCAATAAGGACATCTCGATTATGCCAAACCATGTGTGTGTATGTGATGTGTGTGTGTGTGTGTT
TCTGTGTGTGTGTGTGTGTTTCTGTTTGTGTGCTTAATTGTTAGTTTGCATGCAAGTTTTCATAAATCTT
TTCATGGAAAAGTGTCTTTGTTAGAAATCTGCAAACTGTGGATGGTGCAGAATCCAAATGTTCTACCAAA
AAATGGCCTTCTAGGAAGAGTAGCATAATCTACTATAAGAGAATACACTTGACAGTAAAACTTGGAGGAA
ATGCCCTGGCATGTCTATATTATCACTGTGAACTGTGATATTGTTCTCTTGGCTTCCATGGCCAGAAATG
CGGGCACTGAAGTAAAGTTGCATCCTGTGGAGCTGTGTATTAGCTTGAGGAGGCTGTCAACTTGGTCACA
TGACACATGAGAAAGGAATGAGAAGTCAGTAGATGGACATTGTGACACTACCCTCCCAATAGAAACATGG
AAGTGTTGACAATCACAGAGTGGGAGTCTCATGTCTGAACTTTTACACCCAGCTAAGGAAAGTCTAACCT
CTCTGTTCAATTCCTGAGTACCATCCACAAGGATGGGTAGGCTCAGATGACGCAATTTTGAAAATAAGTC
CTGTCCCTTGTGTGCTGGACCTTGTGTCCAGGATATGTGGAAACCATTCAGCCTCTTGATACATTGGAGT
TCAGAGTAATGAGAGGCAGACAGAGGGGACAATTCTGTGTTTGATTTACTTGGCCACCATAACTTCATTT
TCCATGTAAGGATTTGCTCATAGAAATCTAATGTCTCACACAGGTAAAGACCAAGCTGTATGAAGCCTCA
ATAACACAACTGGCTCCAGGCTTCTTTCTTAGTTACTAGTATTTACAGTCAGTCCTTCATACCTTGCTTC
TGGATTCAAAAATTATTTTTTAGCTTCATATACAAAGGAATATTATTTCATGCTCTCTCTGGGTATGTGT
CTTTCTCTACCAATAATAGCCAAAGGGATAAAAGCTTTGACTCTCAGGGTAGAGTATTGAATTTTATATT
CAGAGGATTCCTTGATATGCCATTAGAATTTTATTACAAGGGCTACTCCCCTGAACATGCATCAAGGTCT
CTGACTCTTTGTCATTAACATACATGATTAAGGGTTGGTGGTCCTAAACACTATGGACTCCAGGACTTAC
CTGCATCCCATCAGATACGAACTGAAAATGTCCTCCATTTCTTCATGTCTTGGCCAGATTTTGTTGTTAA
GGGCCAGGGGGACTGCAGAAGGGATTGAGTCATATGTCTAGCAATCATGGTTGGGAGAAAGAAAATAGCA
AATAGGTCCAGCTTGAAGAGAGCTTTCCTCCTCTTTCAGTGCTTCCAAGTGTCTGTAGATTTCCACTTTC
ATCATGCTTCATTGGGAGACTAGCATTTTCTCTCCTGTGTCTGGGCCATTACTATGCATGTTCCCTTGTG
TTTATCTACAGGGTCTGCTGGGAAAGCATCATCCTGACCTTCCACCATCAGTGAGCTCGTAGAGTGATTT
AGAAGTTAAAGAAACTGACTATTGAGCTCCAGAAGATGACCTCTGAGTTTGGTAAACTCTCAGGAATACT
GACCCCTTGCACCAACACGATTTGAACAAAAGTTAGCCATTATGCGCAGTTCTTTGTTGACTGTCTTGAC
CCCGCTCTGCTAACCCTAGTTTTCTCACATCACAAGAAACAGCATCTACAATGTCCCCATGCAAAATTGA
ATTTTATCATGTGCCTCTCACTGGTAGAACATGAAGAGAGGATAGTAGTGTGATGGGAAGCTATTTCATT
TCTCAGAATAGCAGAAGCTGTGATTTGAGTAGCTGTCTTGAGATAATGGCAAGTAGTTTGTGAGCTCTCA
TCATGAATTTAAATAGGCATAGAATGCTATGCCTTTCCCCCGAGGAACAAAGAAAGCTGGTAAGCAACAG
TAGCACAGTACTTTAGACTTAGATAGGTAAAGTTTTATTTATTTATTTTAAAGATTTATTTTATTTGCTT
AATCTGAGAATATTGTAGCTGTCAAAGACACCAGAAGAGGGCATCAGATGCCTTTAAAGATGGGTGTATG
TCACAATGTGTTTACTGAGAATTTCACTCAGGACTTCTGGAAAAACTCTCAGTGCTCTTAAATTTTGAAT
CACCTTACCAGCCTAAAGTACACTTGATTATAATAATAATAATAACATTAATAATAATAATAATAATAAT
AATAATAATAATAATAATAAACCTAAATAGTTCAAGACTTATCCTCCTCCAATGCTCTTCCCCCTCCCAT
GTTTCAAGAAGTACTTACAATAAAAAATCACCATCACAGCTGCCCTTCACTCAGCACTTAAAGAGAGAAA
TGTTTACTTTGTCTTGGTTATGAAGATTTTTCTTGTTCATAGCTTGAGACCTGAAGCCAGGTAGACTATG
GAAATGGGAACTCCTTTTGGAGGAATCTGCTTACGTTGGAGTAACTGGGAAACTGTGACCAAGGGTAAGA
TGTGGGTCCATTTCTTTATCCCTTGTTGAGAACAAAGTCTCCTCTTCACAGCCTGGGAACAAGGTAAGTG
GGGTAAATAGGCATGGCTACAAGTGAATCCAGGTGGGTAAACGTTTGTCCATTAGGTATACAGGGGGAGC
ATTTCATTGACTAAGCTGAATGTATCTCCTCTCCACTATGCTCTAAATCCGTGCAAGGAAAGTTATGTGG
ATTTTGTCTATCCTGTGGCCCAACAAGTGTGTTTCACATTCTGTGTGCAGTTTCTTCACTGATATGAACC
TTGAGAGAATGGTCAAAGCTAAGGAAAGCCACAGACAACATCATTCTACATTCTAGAAAATCAAGGACTT
CTCATAAAAAAAAAAAATCCTTGTAACCGTGAATTCAGCAGTGAGGTAAATTGCAACCAACCTCTGTTCA
TGATGCTGCTGTCTGGTACACAGGCCTGTTGACTAACTATTCCGCTGGGGAAAGAAAGCATCAAAAATTA
GCATGAGATTAAAAAAACTTAAAAATGAGTCAGAACTCTGTCACCTAGCAGTAAGTGGTATCGGTGAGGT
GACAAATAACAGAAAGGGTATTTTGTTGAGCAAGAGTTACTCTGCTGGAGTACTCAGATGTTCATATGTC
TTCACTTCAGAACCTGTCTCGTGAGACTCTATTGATATCATACTCTAGTCCAGAAAGACCATAACCAAAA
GTATATTATTCCTTCTGCAATACAGTGTTGAAACTACTTCACATCACACATTTTCATGTGAGGCTGAAAT
TAATGTTCTACAGAGATGAAAGCATTGCCTCAATTCTTGTCTTAGTAATTTTTTTTTATTTTGGAAAATG
TTTGTTTATTCTTCAGTTCCACACCTGAACTGAAGTAACTGTTCCTCAGAATTATACATAGAAGACATCT
GAGTAGTAGTTGACATTTTAGACACGGTCTGCTTGGGTCTGAATGAGCATGCATAGACATATTTTAGCTA
AGGGAATCAGGTAGTAGCCAAAGCATTACAGAATCAAACCACTGTAATTATTTTTCTTTTACACAGTTCA
AAAACTGTCTATCAACGTCTGTGTATTAAAGGTTGTAGATATTATATCATCCATAGATGATAATATATAA
AGAAGATTCCCTTTATTACGCAGATTGATCAAGGAATTCCTACACAATTCTAAGCCAGGAGGGACAAGAA
ATCACTTTGCTTGGAAACTTGCAATAATATGATGCTGTGGAGCTGTGAGGAGTGTTAATAGATAATGGGA
AACCACCTAAAAAGCACAAGCTTTTTTACAAGATGCTATTCAAAAATTATCCAGTGGCAGTTTGGCAACC
TACATTAAGCACAAAGAGATGTATTCCCCTCTCACAGATTCTGATCAGAACTATTGAGTATTATGAAAAC
TACATGAGAACTCACTTGTGAATCACATGTCTGTATAGCTAGGGAGTCACAGCATACATGATATTCAGGA
AGCATAGCCTGAACTTGTCAACAGTGGAGGGAGTGCATATAGTGGATGAAGTTTAGGCATGAAACTCAAA
AGCCCAAAATACCAGTTATATTTGAGTTTAGAGGACAATAAATACTTAATTGAGTTTTTGGATAAACATA
TGAATCTAAAGACGCCAAAAATTATGTGTCATACAAATCTGAATTACTATGGAGATATTAATGGTTCATA
TTATGAGTTTATTTTGTGACCCAGAGGTATAAGTAAATGGTGCAATTTGAAGTGATTAGATATGTTAAAG
AGGCATGCAAAACAAAGGAGGCCATGGTATCTTTGAACAAGTGTGCTTCTACAATATGTAGCATGAGTTA
CTGTGGAGTGACCTACAAACACACACACACACACACACACACACACACACACACACACACACATCCTACA
AACAATTGACTTGCTCTGTTCTGTGTGTGGTATGCTGGATTTATCCAAAATATAAAGTGTATACTGCACA
AGTAAGTTACACCAAATGCCAATGAAAGAATTCAGAATTCCTCTTCTTTCTTGAGAAAGCATTCTGTGCA
TGAGCAATGCTTACATTTTAAATTTAATAGGGATGACTTGAAAACAGTAACAAGTGAATCCCACTTTTAA
AACAGCATTTGCAAGATGTCTAGTGACTCAATTTTGATTTTATGGACCTGTGGTTGCTCATTTCTCATGA
TTTTAGGATTGAACCAGGTCATTACTAGACATAACTGTGTAGGGACAGTAAGAGCTTTGACAATTCTTCA
AGTTGAAAAACCTATGTAACTGTACTGGCAACAGCTTAATGCAAAATGGAGAAACTTGTGCTTGGGTAAA
GTCCAGTACCTAAGACTGAGCAGCTGGTTCAAAGCCATGGGGAAACATTGTATGTTAAAAAGCACTACTG
GGTACAGAACATGTTACTAAGATGAAGAAAGCTAAAGGCTTCAGGAAATATGCCTGAGGACGACTTTGAA
TGGTCAAAATTACATGCTATAAATTTAGTGGTACATATGAGAGGATGAATTTTCAAAATGATTTTCTCCT
TAGGAGTGTGAATATTCGAGCTGAGTAAATGCTGCAGCCCACATAGAAAAGGGAAGTGAGTTTCCATTCA
GATATTGGAATTCCCTTCATGCTTAGCATGAACATGGGAGGGATTCAAAGAAGTGTTGAAGGACACCAAG
AGCTGCTTTCCATCCAGGAGTAGTCTTAGAATATTAATTTGTTCTTGTTATGAGGGATTTCCAAGTTTCT
TTTGGAAATAACTCAAGAGAACTACAAAGCCTTCAAACCAAATTCTGTACATGTCTCATCTTAGCTTTGC
AAGACCTTGACCTGTAAATGCCCCCAAAGAGGCATATCTTGATTCATATTAAATCTGTATTACACTTGGT
GACTGTCTGCCTTCCCGCTATGTTGGCAAGGTCAGCCACAGGGTAAGACTGTTTTGCTAAACTTTCAGCA
ACAGAATGCTGAGTAGCTTAATTACTGTGTTCTCTTTCTGTTTTGAGTTTTGTTTTCTTCAAGCAGTAGC
TTGGTTCAGTTTGGTTGCAACTTTTCTTATTCATTCTTTATTAATTTTTGTTCTTGTGGTGGATTTTCAG
TATGGTAAAGGTCATCCACTTTATATTATGATTGTATCATTTAAGCACTTTTTCAAACAAGTTAATGTAT
ATGTTTAAGAATAAATTGTGTTTTTCACCTCTTAAGAAACTTGTTTTTTTTTTTTAATGTGTGCTGTAGT
CATCCAGTCATCCCAGAAACCATATGCTGAGATAGAGCACTGAAACTTGCAGGGGCCTTGGGATTGATCA
TTTGTTCACAGAAAGCCAAAGGTAAACATGTGGATTCAACTTTCAATGTGCCTAATGTGGCCTAATGTGG
ATACCAAGTTCATGATTGGAAAGGTATTCATGATGCATCCTTGTGGTCATATATTTAGGTACTCCAAAAT
GTAGTACTCAAGGGATGATCATATAGAAAAAACTAGTGAGAAACTCAATAGTTTTGCTCTAAAGATTTTT
AGAAAATGAAAACCTTCACCAATGGAGTAAAAATAAAAATCAGGAAAATCAGACCTAATCTGTCTCTTGT
TTGAAATATAGTCTCAGTGGGAACCACACAGAAGAGATAATGTATTCCACATTTTAAAAAACCTTTTTTA
TACTCAGTTTTTATGTTGTTGGCCTTGAATATGTGTTTGGTGCCTATTTTGGATAGTTGTTTGTTTCATT
TTATTATCATTATCATTATTATTGCTATTATTTCTTTTATACATAAGTGTTTTGCATGATGTATGAATTA
TGCACCACATACATGCAATTCCCACAGAATCCAGTCAAGGTCAGTGAATTCCACTTGGAACTGTGTTACC
CTTTTGGTTCTATGTTAAGCAAATGAGATGAAATAGATGAGCTATCTCATCAGCACCTGCCCATGACTTT
TATCCTTCCTTTCCTACTGTATTAGCTGAACTGGAGCAAACTCAACAAAGAAAGAAGTTTTGTGAGAACT
ACAGAAATACATATATTGGATAGGAATGCTTCTTGTCTAAACTGCCAGTCATCCACGAGGGCATTAGCGG
ATACAGCATCATACCTCAGCATATCTTATTGTAAAGGTTGGAGCAGAACTGTCAAATCTCATCCTGTGTT
ATGATGTATATTAGCCTCATCAGATTAAATTAAGAATTGAAAAACTACCCCGGGATTGAAAGTGGTAAGA
AAATCATGCTAATGTATCATAAATGCAGTGGTAAGAGAAGGATTCAAACTAGTCTTGGGGATGCAGCGTG
CAGCAGAGACCACAGATGTTTGGTGGAGAATGATTCAGTTCAAAACTGGGAAGGGAGAAGGATGGATGAT
ATTGTTCTAGAAGATCTCCCAACATTTAAAAAGTGTTTCTTTCAGATCAGTGAATGATTCTTGTAAAGCA
ACTCCTGGAATGAACTTCTGAGAACAACCATCAGCCAGAAAATTAATGTGTGAAAGAAGAAATTCTGTGT
CTCTCCAGATTGTTGCTTTCAAAGCAACAGCCAAAAGTGCCCATCCTATGAATGATACATAGATACATAC
ACATTATAGCAGGATGGATACAGAAAATTTTCGCGCCCATGAATGAGGTATTCAGCAGTAGACCTGGCTC
AGCAATTAAGGAAATTTGTGCCAAGTCTTGAAACCTGAGCTCTTTCCCTATGAGCCCTGTGATTGAAGAA
AATAACAAACTTCAGTCAACTTTTCTCAGATTTTTATGTAGTTGTGGTTTCCTGGTCTTGGTCCACAGAA
GGATGGAAATCTAGTTTTCCAATTCTTGTTTATCCTATAATACTTCCTGATGCACTCATGCAAATATATT
ACTGTGCATTTCATTGATAGGTTACTTTTGCTACTTGAATTCTTTTGCCAATAACAATAGGAAATAAGAA
GCACTGTATCAAAGCATCACATGAAAATCATGCTAAGGGAATAGGGCCACTGAGCTAAAACTCTTACTAG
AAACAAACTGCTTCAAAGGTCTTCTCTAGATTCCTGGTGTAGAAGCTGGTGTTCCGTAACAGAGAGTGGA
TGATGAATCTCTCTGTACAGAGAAAATGGATTGAGCACAAGGATCAGAGGCTGTGGACTACATAATTTAA
CAATGGATGGATATTTGGAAAGTCCAAGAATCCAATAGATGATGAGTCCACAAGCCTACATGACTCATCT
GGTAATTATTATATTGTTAAATCTTCAGTAAGCAGATTCTATTGTCTGTGAGGGTTTGGTAGCAATGGGA
GTGCAAGCTAGAAAAAGTAAAAGCTTCTTTCTTCCACATATTCTATGGACTTCAAGTATAATTCATTGTT
AAGGGTACATCGAGATTGCCATTTTTCAATAGACCAGTACCTTAAACTGAACCTTCTTTTCAGGGAAGCT
GCAGCCTGACATCACGGCTCAGGAGTATAGGCATGGGAAGACCCAGTCTGGGAAGATGTTACTGTTCATA
GAACCCACCTTCCACTATTGCGGAAATACTGAAGACGTCCTCAATCAACTCCCTTTCAAGCATGGTCTTC
TGGGATTTGTAGACATCAGAGCCACTAACAACACCAATTCAATTCAAGATTACTTACAATACCTCACTGG
ACTTAGAACAGTCCCTTGGGTCTTTATAGGTAATCAAAGACTTCATAGGCAGACACAGTGATCTAATCTC
CCTATAACAGAATGGGTAGCTGATGACGTGGCCGAAAGAGATTGGAGCTCTGCTGTTATGAAAAGGGTGG
CAGTAAATCCCATGTTGACAGCTGTCATTCAGGCATGTTGAAGGCCAGTGCACCTGGGAGTTAATGGGCA
TCATGGAGGAGGACAGTATTTTCTTGTGACTTGGATTTTCAGAAAATTGGCTTTTATTCTATTCCTCAGT
GCTTAATTATGATGCTGTCTGCATGAAACCATGAAGTATGGAATCTTAACAGATCACACAGAATGGATTA
TCCATACTTCATGTGCTGACATGTCTCTAACTCTAAGCCCATGTTTCACAATCCAGTGCATCTAAATCTC
CAGTGAATCAATTACTGATTTTCTACCATGCTGTTCTGCTGATATCATTTTGCAGAAGTCCACTTCCTAA
TGATTATTAAAGCAATGAATATTGTGAAGTTGTGTATGATCTACACACAGGCCTTTCCCAATTCTGCATT
TCCAATTCTCAAATGGTGTTCTCAAACTTTCCTTCCCACAAGCACAGAAGTCCACAATGGTATGAGGATG
CTGTTTGAAAAATCAGATGAAGAGTTTTAGCATACATTTTCCTCTCTGTAGCAATATTAATGTAGATGGC
AGAGCATGTGATGAATTCAGCTCTGTTCACAAACTGGTTAATTGCTAAGAAAATCCCAAACAGTTGTGAG
TTGATTCTAGTCAGAATCCCAAAAATGTCAAATATGAAATTCAAAATTTCAGACCTCTCCTTCAAAGTCC
GTCTATGAAAGAAGTTGCTTGCATAACACTGTCCTAAAATATTTATTCCATTCACACGTTTACATTTTGT
TTTGATATCTTGCAATGATGTTTATTAATCATGGAACTGCAGATCTCTTCTGGTCTCCAATGAGAAGGAT
TCATTCTTTAGAAAGATGTATCTGCAGGTGACTAAAGAAATAAGAATAGATCTTGATTAAAGTTCTGGGT
TAAAGATGCAACATCCTACCACAAGGATCACATTAGAAGTAGATTTGACATACATACATATATATATATA
TATATATATATGTATATATATATATATGTATATATATACATATATATACATATATATATGTGTGTGTGTG
TGTGTGTGTGTGTGTGTGTGTGTGTGTGTGTTAAATCAGACTTGTATGTCTGGTATTTTAAAAAAGCTTA
CCTGGTTGAAGATTATTTTTAATGTCGGCTTGAATTTGTTCACAAGGGATTTATTGATAATATGTGTGTA
TCGGTGTACATTAGGCTATAATACTCAGTCTTCCTCTCTTTCTGTCAGTCGTCTGTTATTCTTTCTCCCT
CTCTCTGTATCTTTCTGTTTACCTCATCTTCCCCCTGCCTCACTCTCTCTCTTTTGTTCTCTGTCAATTT
TTGGATAATACCATATTCAAAATAGAATTTTAATGTATTCAATCTTTTTGTCTACTTCATGGAATAGTCT
AAGAAACTTTCACTGCTCTTTAAATGTATAATCAAAATTTTAAACTGAATACATGTTGTCCAATGATATT
TTAGGAGGGAGATATTAAATGACCATCTCTGTGTCATTGTTCAGTATATTGCTGTTTTAATTATGCATAT
TGATGTGATTTAATATCGGTATATCCAATACATCCAGTAAATCATTAATGGCTTAAAAATTATTCTATAT
TTGGGACTGTAAATACAAAAAGTGTTTTCTGCACCTCTCCTGCCTTCTCTTTAATTTTGTTAATTCTATC
CTTTCTTTAACTAACTTACCTAGAGGTTATGACAATCTTGTTAATACTTTCTACGAATGAACACTTCCTT
TCATTCATTATATTGTTGTCCTCATTTTATTGATTTCTGCCATGATGAGTTGTATATACATGTTATACCC
CTTCCACAAGGTTCAAAGGTCACCCTAAAACAAGGTGCAAAGAGACTGCAGTTGGCCAAAATGTGGGGGT
GATCATAGGAAAATAGTGTCTTATGGATACACAGAGTGCTCACCTCATGACATAGCAGCTGTGGTTCCCT
GCACAGCTTCAAGCCAGTCAACCGTCCAGAATGCAGTGTAAATGCCTGAAAGCTGTTACTCCTAACTGAC
ACACTGTGGACAGTTAGTGTCTTCTGTTGGACGGTTGAACGATTTTTGTATGGGATTACCATGCAGTTAT
TAAACAGTATTTTAATGTAGAAGATATACAAACGTAGGATTCAAAATATATAGTGATGTAGGTAAAATAA
ATGGGAAAATTATCATTAAAATATTTGGTGGAAATTCTCAAAAGATAGAAGAATTAAAGTATATTCCTCA
ATATTATGTTCATAGAGAATGTTTTATTGTATATGGATATTTCATAAAGTGACCTTAATGAATTCTGTTA
GTTACAACAGATCAGCCAATTCTGTGAGTTTAGTGATAGCACATTATATGATTTGACCTTAGTAAATTTA
AAGTGACTATTTTCAAATATAGTAACCTTTTTTTCCCATGTACACGTTCAACAATGGGCTTCTATAAATA
ATAATGAAAAAACTAAAACAATGTATATACAGAAAAATAAATAATTTTGTTCACATCTAAACAAAATATT
CACAATTGAAGAAACTGAAATGACCAAATATCTAATGCAAAAATATATATCATCCTTATACATTACAAAA
ATGAAATCAAAATTATTCTGACATTTTTTCATCCCTTTCAGAAACCTTAGTTTAATAACACATGAGCCAA
CTTATCTTTACTGTGTTATGGAGAGAGGAGAACATTGCTATTCTCCTGGTGAAAATGCAAACTTCTACAG
CAACTTTAGAAATCAGTTTGATGTTTCTTCATGAATGTAGAAATGGATACACCTATAGATATAACTCAAG
GATATATATCCAAATATTGATTTATTCTAGTATAGAGACCCTTGATAATTTGTAAATATTCAAGTGGTTC
TTTAACAAATGGATGCATAAGGAAAATATGGTGCATTGACAGACTAGAAAAAGGAAAGCATGTAATTTTC
AGGACAGTGAATGAATTTTGTGAAAGTCATCATAGATGACATGACTCAGATCAAAAAAGGAAAATGGGAT
ACTTATTCACTTTAATCTGAATGTTAATTCAGCAAACTGTGTATCTGTATGATCAGTTTAGTGTACGCTG
TCCTCATTTTGAAAAAGTACAAGTGTACTTATGAATTGCTGAGGGACACTGTCAGGAACAGGAATGTCAA
ATGTGAAGAGACAGGGAAGAGGGTGACAATGGAGGGAATATAGAGATGTACAGCTACAATAGAGTGAAAT
TTCAGTCATAGAATCGAAAACGAATGGAGAAGAATCACTTTTCTTTTAATTTTCATCAAGGCTAATAAAC
ATTTACAATAGGTACAGGGACAGAAGATAAAATATTCATTGGGGTTATCTATTTAAATTTTCAATAAGTA
CATCTCAAAAATTATGGATTTCAGCTTTCAGTGAACGTGTAGTACAGATAATGACTGTATAGTCCTTAAG
GAGTAAGATGTGAATGTCTCTGTTGGAAACATAAATGTATTATATTATAAACATTATATGTGTACAATAA
TCTATTCCTTTGGTCATATTTCAAATATCATTTCCACAATTTGTCTTTCTTTCTTGAATCACCCAAGCAA
TTCTTATCCTCTTTGTTTCTAAGAAGGTGCTCCCCAATCTACATGCCCACTTCCACTTCAGTCCTCTACC
ATCCCCCTTCTCTGGCATATGACGTCTCAACAGGACCAATTGACTCCCTTCCCAGAGATGGAAGATGAGA
CAGTTGTCTTCTCCATATGCTCTACAATCTATGTAGCAGAAGTCATGGACTGGCCCAAGTATACACTTTT
TTGTGGTAAACTTCCTGAGCCTCTGAAGGGTAAATTTAATTGATAGTGTTGTTCTTCATTTTGGGCTCCA
ATCCCCTTCAGATCCTTCAGGCAATCCCCTAACAATGCCTTTCTGGCTCTCAGATTCTGCCAAATGGTTA
TCTGTATGTGAATCTGTCACCGTCAGGTGATGGCAGAGCCCCTCAGAGGACAGACGAATTAGGGTCTTAT
CTGCAGGCACATCTTGACATCAGGAATAGTCTGAGGATTTGGAGTCTGTGGATGAAATTGTTTTTCTGGC
TGTGTGGTCTCTGGAATGCCTTTCCTTCAGTCTCTGCTCATTTTTTTGTCTTTGCATTTTTTTAGACTTT
GGACATTTATAGGTTAAGGTTTAGAACGGTGTGAGCATCACCTGCTCTTCATAGATGGGAATGTCTAGCT
ACAGGAGGCAGACTCCTGTGCTTCTATCTCTTTTCTGCTTAGTATTTCAACTACCACCATCCCCGTAAAT
TTATGGGACACTCTTGCATCCCTGGCATCTGTGAATTTTCTGGGGATACCCAAGTTCAACACTCACCACT
GATGTTTATTTTTATTTATGCCAATTTTCCTCTAGATTTCTCTCTTTTCTCTTAATATTGTTTCTACTCC
CCCCATTTTGTCTATCGTTCTCTACTTCTAGCAAGGTCCCTCCATCCCTCTGCCTTCCATTATCATTTTG
TTCTCACTTCTAAGTGGGTTGCAAGAATCCACAGTTTGGCCTTCTAACATTTTACCCTCCATGTCATAAA
TGATTTGTGTATTGCGAATACTGATCTTTGGGGCTAATATCCACTTCTCATTAAGTACATCCCATGTTAT
GTCCTTTTTGATCTTTGTTACTTCACTAATTTCCAGGTCCATTCCTTTGTCTACTAAGTTCTTGGTTTCC
TCATTTTTAATACCTGAGTAGTATTTCTTTGTTTAAATATAGCCTACTTTCTGTATTTATTCATCAGTTG
AGTTGAAGTTTATCATGATTGTTTCCTGCATTTGACTAATATAAGTAAATGAAGGGAGATTTGGGGCTGT
CTGCTTTGTAACTATATAGCCCCAGTTAAAATTACTGACATATAGTCATGGGACTGTTGGAAAGAGGCCT
CTCCCATGTATTTATGGCACAGGAAGAAAAGACCAAGTAGTAAACACCCAGTGTCTCCACTGCATGACCC
CTTCTGAGCCTGGCTGATGCATGTGGAACTGACACACCTGCACCACACCTGGGTGGTGTTCAATTTACTT
CTGCTTTTTGCCTCATCACCCTTTATCCTTAAGATTTAGGCTGGTCTTCTTGGATTTCTCCCAAATTAAT
TCAGATCTCATAGTTGGTCTTTTGTTAAGTAAGTCATGAGCCAGGTAGTCTGAACCAGGGTTTCCCACTG
TGCTTTCCAGATATTTTCTACCTGGAGACTTGGGTATATATGTGGTGAATAAAGCTACAGGAGACTCTTC
CTCCTTCCTCTCTTCTCTCACTCTCTCTTCCGCTCTTCCACTCTTCTGCTCTTACTCTTTTCTGCTCTTT
CTCTCTCAATCTCTCTCTCTCTTCTTCTCTTCCTCTACTGGCTTGACACGATAACCTGTGTGTGTGTGTG
TGTGTGTGTGTGTGTGTGTGTGTGTGTGTGTGTGTTTCTTTCATCCCACAGGCTTTTGCCGGATTCTCGG
TACCTTGTCTGTGCTGGCGCTGACAAGTAAGACTGCAATGAACATGTTCAACCACATTTCACTGCTATAT
GTGGATCATGTTTGAGTATTTGTGTTGAAGTGAGTGGTAAAGTTGGGTCTTCAGGCAATGCTATTTGCAA
TGTTCTCTGAACTTCCACATTGATATCCAAAGTGGCTTTACAGATTCCAATCCCACCAGTAGTGGAGGAA
GTTTCCACTTTGTCTACATCCTAGCTTACTCTGCTGCTGCATTAGTGTTTTGTCTTAGTCACACTGATTG
GTGTAATGTAGACTCGCAAGTTCATTTCAATTTGCATTTCTCTGATAACTAATGATGTTGAACATTTCTT
GATGTGTTTCTCACCTATTGAGGTACCGCAGTTGAGAATTCTTGGTTTAGCTCTCTAACCCAATATAAAA
CTTGGGTTACTTGGTTGTGTGGGAGTTTACCTTTCTGATTTATTTCTATATTTTTTATTATGGCACTCTA
CCAGATATAGGATTGGTTAAAGTCTTTTCCAAATGTGTAGATTTCTGTTTTGTCCTATTGGCAGTGTACT
TTGCTTTAAAGAAAGTTTTCAGATTGATGAGATTTCATATATTGACTGGTGATCTTAGAGCCTGAACCTT
TTGTATTTTGTTCAGAAAATTTTCTCCTGTGGAAATGTGTTTGAGTCACTTTCTGACACTTTCCCTTCTG
TTGGTTTCTGCATATATGCTTTTATATAGATTTCTGTGATGCACTTGGGCTTGAACTCTTAAGAAAGAGA
TAGAAATGGATCAATTGCCACTCAGCTATATCCAGACTAAGTGTTAGGGTAGCATCCTTTCTTAAAATGC
TTTCTGTTATGTACTACTTATTTAGTCATCAGGTAAATGCAAATCAAAACAACCCTGAGATTCCACCTCA
CACCAGTCAGAATGGCTAAGATCAAAAACTCAGGTATTGCAGATGCTGGAGAGGATGTGGAGAAAGAGGA
ACACTCCTCCATTGTTGTTTGGATTGCAATCTAGTACAACCTCTCTGAAAATCTGTCCTGAGTTTTTTCA
AAAATTGGACATTGCACTGCCTGGGGACCCAGCTATACCTCGGCATATACCCAAAAGATGATCCAACTTA
CAACAAACACTCATGTTACAGTATCATATCAGCCTTATTAATAATATTTAGAAGCTGGAAAGAACTCAGA
TGCCCTTCACCAGAGGAATAGATAGATAATGATATATATATATATATATATATATATATATATATATATA
TATATATATATGAAGTACAACTACTCAGCTATCAAAAACAATGAGTGCAGGAAATTCAAGCCAAATGGAT
GGACCTAGAAAATATCATCCTGAATGATGTTTCCCATTCACAGAAAAACACAAAATATGCACTCATTGAT
AGGTCGATATTATTCCAAATGCTCAAATTACCAAACATACAATGCACAGACCACATGAAACTCAAGAAGG
AGGGCCAAAATACAGATGATTCACTCCTTCCTTAAAATATCCATAATAGGTGTAGGGGGCATTGTTTTTA
GGAGACTGAAGGAATTGCCATTCAGAGTCTGCTGGACATGTGCCGCATTGTATATATAATGTTGATAAAG
CTAAGAAGTGCATGCTGGCAGGAACTGTATATAAGGAACTGTATATAGATCCCTCCTGAGAGACACAGTC
AGAGCATGGGAAAACAGAGAGGAATGCCAGCAGCAAATCACTGAACTATGCATAGGACCCCTTTAGGAGG
AATTAAAGGAAGGACTAAAGAAGATGAAGGAACTTGCAACCTTAAAAGAAAAAAAATTGATATTCCACGT
ACTAAACCACAACTCAAAGACTATACAAGATCTGACCCTGGGCTCCAATTCAATATGTAGCTGTGAATAG
CCTTGTTGAGGCATCATAGTGAAGCCATTAGTCCTACTAAGGTTGGACACTTCATGTAGGGGAAAGTTCA
GAGGGGTGCTTTAAGGAAGGAAATGGATGTGGAGGGGACAACCACATTATAGAAGGGGAAGGTGAGAGTT
TCAGGTTGATGGACAGGTTCCCCAGAAGGAATAAAATTTGAAATGTAAAGAGTAAATACCGAATTTAATA
AAAATAGGAAAAAATATGTGTAATCTTACACGTCAAAAATCTTACTCTTGAATAAATATAGCTTTTGAGA
TTTTAAAACATTTATTTCCCATGGAAATTAATATTGTGTACGCACATGGAATACAAGTGCTCAGCACTAT
ATTAGTTAGTTATATGGAGCCTGAGAACTGAACTCAGATGTTCCAGAAATATCGTTCAGAATAATTTAAA
AGGTTATTGAATTATTTCTACATTTATCAGACTATGTACAATTACTGTTAAAAAGATACAGAAAAGTTAC
TTTTTCTTTCAAAAACATTGCTAAAGAAATTCCAGCACTGGCTCAATATGAACTAGGGTGGATATTATAA
GGTATTATTAACCTACTGTCTTCCTATGAAAATAAATTCTGTACCTATTTATTTATTGCATCTTTGATTT
TTTATTGTATGAAATATCAAAATCTACATTGCATGCCATTATCATATACTTAAAATATTAATTTAATTGA
TTGTAATATGGCCCACATGTAGTGGGCCATTGGAGAAATGTAAGGATTGGTGAAAAGTGTACGTTCTCCT
CTTTGTTAAGCTTGGTATGTTTCAAAATCAGAAAAGTAGAGTGACTGAGACTGAAATGTAAAAACTAAGT
AATTACATATGGTGTCCTATGCTGTGAAAATGATAAGCACGCTCAATATTTAAGATTTTTATGTTTAAAG
GAAACAGAGTTATGTTAGATTGCTTTTAATGGAAATCGTTCTGATGAGACAATTGGGCCTTAGTAACGAA
TGCCCACAAATATTATACACTGCTATGCTTACTATTTTAAATTAATAATACCTGGAGGCGGCAAATGCTG
TATGAAGTTTCATCCACTATACCCCTGTTTAGAGATTGTTTATGTTAGAGATAAAAAGGGTTATCTTCGG
TTCCTTATTGAATTTTATTTAATTAAATGAATGTTTTCAAAAAGAAATAATAAAGAATATAGCCATACCT
GAACAGATTTTTTGTCACATGTTTTTGTTATTGTACTCACTCTGTGTGATTTGACTAAAGGGGCAAGCAA
TATTGTTAGTATATATGACTCATTCATCACATTAAATCATCCACTAACCTTCAGCATGTTCAAATTAACA
ACATCCATGTTGAAACCTGTACCAACTTTTGACTTTATTTCCTTTTCTGCCCTATTACAATTTGATGCCA
TTTTTCTAGTATTTACCATGGATTTGTAAATAAACCTGCTTATATAGTCCACTCAGTATCACTTGTAAAT
ATTATTTAACAAGTTGCACTCAATATGAAAGTTCACGTCTTTTACACTTATGGTTTACAATTGCATGAAG
CACTTCCCTGCATGAGGTCTTCTACAAGCTCTATTTTCTCTTCCAGAAGTGTTCTTCCTATGCTTATTAT
CACATGAAGCTGTCTCCCACTCTACCCTCAGTCACCCAGACCTCTCCACTTCATGGGGACTCAAGTCTCT
TGACAGTTCAGTGCATCTTTTCTTGTTGTGTCCGGAACCAGCACTCCTGTCACAGTGGCCTCACATTAGC
TGGTGCATGATGCCGCATTGATGGCTCAGTGTCTGATAAAAAAAAACACTGGGGTCTATATTAGTTAACA
CTGGTGGTCCTGCTACAGGTTTACTCCCCTCCTCAGCTTCCTCCAGCTTTTCCCTAATTTGACCACTGGG
CTTAGCAGCTTCTATTCACTGACTGAGAGTAATTGTCTGCATCTGACTCTTTCAGCTGCTTGTTGGGTCT
TTCAGAAGGCAGTCATGTCAGGTCAGTTTTGTGAACATGACAAAGCATGAGTAGTAGTGTCAGACCTGGG
GGGCCTCTACTTAATCTGGTTCCTGGATAGGGCAGGTCACTGCAATTTCTTTTTCTCAGGCTCTTCTCTG
GTTTTGCCCCTGAAGTTCTTTCAGACAGGAACAAATATGGCTCAGGGTTTTGATTTGTGGATGGTAACCT
TATCCCTCACTTGATGCTCTCTCTTCCTCATGGAGGTAGTCTCTGCAATTTCCCTCTCCCCACTCCTGGA
CATTTCACTGAGTCCTGATAGTCTCTTACCTTTCAGGTCTCTGGAATATTCTAGAGCCATCACCCACCTC
CACCATTTTAGCTCCTGATGTTGCCTGTTTCCATTCATTCTGCTGGCACTCAGGGCTTCAGTCCTTCTCC
CCACCAATACCTGACCATGTTCCCCTCTTTCCCTTGCTGTCTCCTTTCTCACCCAGGTCCCTCACTCTTC
CCTCCTGTGGTTCATTTCTTCTCCCTCTCAAGTGGGATTGAGATTCTTCACTTTTGCTGTTCAGCTTGTT
TAACTTTTATTTTTCCTTTTATAAACATTGACTATTTTTAATTTCAAAAATTATTCACTTTCCCAGTTTT
CCAGTCATAAGAGTCCTATCCCTTCCCACACCACTTCTTCTATAAAGCTCTTCCCCCACACCAACCACTC
CCTTTCCCAGCACCCCCTGACATTCACCTACACAAGCGGTTCCAGCTTTGGTAGGCCTGAGAGCTTCTCC
TCCCATTGTTGTCCAAAAAGGCCAATCTCTGCTACATATGCAGTTGGAGCAATAGTCCTGTCCATGTAGA
ATCTTTGAATATTGGTTTAGTACCAGAAAGCTATGGGTCACTGGCATTGTTGTTCTTATGGGCTTGAAAG
GCCATTCAGTCCTGGTAATTCTTTCTCCAAATATACTAACCAGAGGTTTGTTTGCATTCCAGTCGTTTTC
CAATAACCTTCACTTCTGCAATTGGCATGCTCTACCTGGGTCTCTCAAGAAAATCAATATCCGTTTCCTG
GCAACATGTACTTCTCTGTGTCATCAAACTTATGTAGTTTTGTGCCAGATCTATATACATATATATATGG
TGGCTTCTACAGCTCTGTGGTAAGGTGGAATTTTAGGATGGATTCTGTGCAAATAGGTCAAAAATGTAAA
ATCACCGAAGGTCAATGCCAATCAGACTCCCTCCTGTTATTAGGAACCTATTGAATTTGAGGTATCTCTG
TACTTCAAGCCATTCCTCTTCCTGCCCATCCTCCCGAGTCTTGTGTTTGACCTGATGAAAGAATCATGGT
AAAAACTCCAAAACCCTTAAGTCTTGCCCTGGGAACACAGGAAGGTAGATATTATAGAACGGATATCTAA
TGGCACTAGAGATCCTCATTCTACAATCCATGATGTTCTTTGCTTTACTGATGTCTCATAATTTTTGGAT
GAAATAAGGCTTTGGGTTTTTATGATTAGAATGAGTTACACAATAGTTACACTGTTATATTCACTCTATA
GCTGGGCAGGCATTTTTGCTAACTCATTGCAAAAAATAAAATTACAAAACAGAATTTTTCAGTACACATT
AATAAATATATATATATATATGTATATATATATATATAGTCTCCTATAAAGGAAAGTACAATAGTAAAAT
GAAATACAATATTCAATCAAATAAAGGTCTGTAGGGAAAACCCTGGTCTTTGGGTAACAGAGATAACCTA
GGAAATTGAAGTGTATGTCACAGGAATGGACCAGGGAATAGAATTATTATCCAGAATAAACACCTCTACC
TCATGTTCCTAGATCTTTTCTACCCTTGCCAAGTGCCTGACTAACTTTCTCTATTCAGAGCATGAAACCA
ATAATGAAGGAAAAAGAAGTCTCTAGCTTTAGAGAAAAAGAGTACATAAAGGTTTCCTCTGTGTCACAGG
AAATATACCTGGTAAAGGGACTCTCAAAACTGGTCAATGTAAGGAAAGCTGTTTAGAGGGAGGCCATGGC
AGTTCTCAGAGACATCATTATTAGGCCCTCCCTGAAAAATCCTTTGTAACCTGGAGATCCTTCTCCTATG
ATGTCACAAGTGATGTCGTGACATCAACTGCCTCTCAGATATTCCTTAAGTACCTCTAGGGTTTACTAAT
TGGCCTCTAGTTCAGAGTAAACATCAATTTGGGAAAGAGACCACAAAGGATGAAAAGGTCAGATATGGGG
AGAACGAAGGAAGCTGGCCTTTTGTCATGGTATCAAAAAAGGAAGAAATACATGGTCATTGATACAGCTC
AGTGAGTACCTGTTAGGGATTTAGTGAGATTGCTAAAGAGATAGCCTTGATTTGAGCCTCCCACCTATGG
GAATCAGGAGCTGGGAGCCTCTCAGAATCATCTGGACTTCCCTTTTCTTATGGTTCCTGGAAATCAGAGA
GTTTACATCATTAATTTCTTTATTACAAAAGCCAAGAGTTGGGAAGGGTACAGTTGTTTTCCTGAGAGCT
CATGGCCTTTACTCTTTTTGACAATAAGAAAAATGTCCTAAGGAAAAGGGAGAGACAGGTATTTTGTCCC
TAGCTCAGAGTAAACTCCTCCATGTTTTGGATAACTATAGTGCAGTCTGGGAAGAAGCAGTGCTATTAGC
TGAGACTTCATCATCTCAGTCTTTCCACTAATATTTCCACTGACTACCACTTTACTTTAATGAGTCAATA
TTTATGATTACTGTCAGTTTTCTTTTCTTTTATTTCTTTACTTTTTTATTTTTAGCAATTTTTATTGCTT
TTTTAACTTGATGTTTCTATATTTACCTTTAATGTTATTTTGTTTCTCATTTTCCTGCCCATAAGTTTCC
TAACCGTATCCTTCCCCTTCTTCTCTAACTCCCCTGACTGCGCCTTCACATACCCTTGTACTGGGAGAAA
AACCTACACAGGACCAATAGCTTCTGCTTCCATTCATGATGAACAAAGCCATCCTATGCCACATGCAGTT
TGAGGCATAGCTCTGTCCATGTACATTCATTGAATATTGTTCTAGGACCAGAAAGCTCTGTTTCATTGAT
ATTGTTGTTCTTATGGGACTGAAAGCTCCTTCAGCTCTTGTAATCCTTTCACAAAATCTGCCAACAAGAG
GTCTGTTTCAGTTCGCTGGTTTGCCACTAACATTCACTTCTGTAGTTGAAATGATCTACCTGTGTCTCTC
AGGAAAGACCTATAACCAGTTGATGGCAGAATGCAATTTTTAGCTACATCAATCTTATCTAGTTTTGCTA
GCTGATGTATATTATATACTTTTGGTGGCACCTACAACTATGTGGTTAGGTGGAATGGTAACATGGATTC
TGAGCAACTAGGTCAAGAATGTAGAGTTCAGAAATGACAATTCCAAATAGACAACCTCCTGTTCTTATGA
ACGTATTTACGTTGAGGTTTCACTTGTCCTCAAGCCATTTCTTTCTGCCAATCCTCCAGTATCTTATGTT
TGGCCTTCAGAGAGAATCATGGTAAAATATCCGACCCTCAAGTCTAGCAATGGGAACACAGGAAGGTAGA
TAGTGTAGTACTGATATCAAATAGGACTAGAGAACTGAAATATATAGTTATTTTGTCCTTTGCTTTGCTG
AAAATGGAATTGGAAACAAAATTTTTGAGAACACATACAGGAATATTAATAAAGTCTCTTATCAAGAAAT
GTACAATGAAAAAGTTAAATACATATTCAATCAATTAAGGTCTGTAGGGAAAATACTGGCATTTGGGAAA
TAGAGAAATCCTGGGATATTGAACAGTGTATCGCAGGAATGAACCTGGGAATAAAATATTATCTAGAAGA
ATCTCCTCCACTCTATCTTCCTAAATCATTTTTAGCCATGCCATGCCCCTGACTAACTTTGTCCATTCAG
AGCATGTAACAACTAATGAAGCAAAGAGAAGTCTCTAGCTTTAGAGAGATGCACTATGTAAAGTTTTCCA
CTGTGTCACAGGAGACACTCCTGGAAAGGGCACCCTCAAATCTGGTCAATGTAAGGAAAGCTGTTAGCAG
GTAGGCCATGGCAGTTCTCAGTGACATCATCATTAGGCCTCTCTGAAAAATCTCTAGTATCTTGGAGAGC
CCTAGCTTCTTCTGTGATGTCACATGTGTTGTCCTGACTGCAACTGCCTCTCAGATATTCGTTCAGTACT
TCTAGGATTTACTAATTGGCCTCTAATGCTGAGTAAACAGCCATTTGGGAGGGAGAACACAGAGGATGAA
GTGATCAGACGTGGGGCGTAGGAAAGTGGCCTTCTGTCTTGGGATAAAAAAGGAAGAAATATGTGGTCAG
TAGGAAAGCTCCTTGATTATTGGGTAGGGGTTGAGTACGTACACCTAAGAGATAGCCTTGATCTGAGCCT
TCCACACATGGGAATCAGGAGCTGGGAGCCTCTCAAAAGCATCTGGACTTCCCTGCTTGTTATTTTTCTT
GGAAGTCAGATAGTTTACGTAATTCAATTCTGTATCCCAAAAGCCAGGTGTTTGGAAGGGCACTATAGTT
TTTCCTGAGAGCTCATAGTTTTTTTTTTCCTTTTGCAAAGAAAGAAAAGGTCCTAAGGAATAAAGGGAAG
ACAAGTATTGTGGCCTCAGAACAGAGTAAACTCCTCCATGCATTGGATTCTAATAATGCAATTTGTGTCT
GTCACTGATATCTGGGAGGTAGAAGAGCTTCTAGATGTGACTTCATCATCTCAGTCTTTCCACTAGTATT
ACTCTGACTACCATTCCCTGACAGTGACCCCTTAAAACTCTGAGGCAATAGGTGTGATTAGCTGGCAGAT
TTCTTTTATTTCTTTCATTTTTTTAAATTTTTTAAACAAATTTTATTGCTTTTTCTAATTGGATAGTTCT
AAATTTATATTTAAAATATTTCCTTTCACATTTTCCTGACTATAAGATCCATTATCGTTCCCCTTACCCT
TCTCATATAACCCCCCTGGACTTTCACTTGAACTGGGACTCAAACCTAGGCAGGACCAAGGGTTCTCCTT
CCATTATTGCCCAACAAGGCCATCTTCTGCAACATATGCAGTTGGAGCCATAGGTCTGTTCATGTACATA
CTTTGAAATTTGGTCTACTACCAGAAAGCTCTGTTCAATTTGCATTGTTGTTCTTATGGGGTTGAAAGCA
CCTTCACCTCTTCTAATCATTTCTCAAAATCGACCAACAAGTAGTGTGTTTTCAGTTCACTGGTTTGCCA
CTAGGGTTCATGTTGTGATTTGCCCTGAAGTTTTCTTTGCTTGATGCTAATTCCACTGGCACAAGGTCAG
CTGCATAGTCCTGTACTCAGAACTCAGGTTACTTCACCAGAACCACCTTCACATTGAATTTGTAAAGAAT
ATGTGAGTGGCAGGAACAGTATAGAAGGAGGGTTATCATGGGAGGAGAAGGAAGAGTGGGCGGGAGAGAT
GTTTGAAAGAAGAGGAGGATACTAGAGGAAAAAAGAGAGAAAATAAGATGACAGAGTGAGAAGCCATGGT
ATGTGAATTTAAGATTCAGCTCTGAGTATTTACAGATCATTATTAATGTTCCTAAGGGATGGATGGTACC
TGGCTTTTTATTTTTAAGTGGTCAATTATATCTAATCAACTGGATCAAAGGGTAATGTGTTGTGTGTTTT
TTATGTGAGGGTTTGAGTATAAGAAAATGTGCGGCAGCACCAAACACTGCACATTCGAGGAGTGAGGTGT
TTCTGACAAGATATCTAGCAGAGAATCTCAGACTCTTCGGTGCCAGAATTAGCAGGGTTAAAGAAAATTT
ATTTTTTATTTTTATATTTTTACAAGAACACTGTATATAATATACTCTAGCTGTGTCTATCAGGAAATAT
CAATATCTGGTTCCTGGCAGAATGCACTTCTTAGCTTCATCAATCTTATCTAGTTTTGGTGATATATATA
TCCTTTGGGTGGCTCCTACCGCTATGTGGTTAGGTAGAATTTTCACATGGATTCTGCACAATTAAGTCAA
GAATGTAGAATCCACAAAGGACAATGCCTAATAGACTCCCTCCTGTTCTTATGAACATATTGAAGTTGAG
GTTTCCCTGGACCTCAAGCCATTCCTCTCCCTGTCTTCTTCTAGTATCTTATTATTCCTGAAGAATGAAT
CATAGTATAACATACACAACACTCAAATCTGGCCACGGGAACACAATAAGGTAGATAATGCAGAACTGAT
ATCAAATAGGAGTAGAGAACCAAATTCTATAATTCAAGTTGTCCTCTGCTTTATTGATGTCTGGTAATTT
TGGTATTAAATAAATATTTGGGTGTTTATCATTTCAAGTAGGTACACAATATTTACACTGGTATACTCAT
TCTATAGCTGGGTCATATTTGTTGCCAAAATCATTGCAGAAAATGGAATTGGAAAACAGAAATTTTGAGT
ACATATACAGGAATATTTATAAAGTCACATATCGAGGATTGTACAATAAAAAAGTAAAATAAAATATTCA
TTCAATTGAAGGTCTGTAGGGAAAAACTGGCCATTGGGAAACAGAGAAAACATACAAAATTGAACTGTGT
TTCACGGAATGTAACTGGGAATAAAATTATTATCCAGAAGAATCTCCTGTACTCCATGTTACAAGATCTT
TTCTACCCATTCCAACCCCTTGACTAACTTTTTCCATTCAGAGCATGTAACCACTAATAAAGCAAAGAGA
AGTCTCTAGCTTTAGAGAGATAGAGTACATAAGGGTTTCCAACGAATCACAGGAGTCATACCAGGAAAGG
GCACCCTCAAATCTGGTCAATGTAAGGAAAGCTCTTTAGCAATTAGGCCATGGTAGTTCTCAGTGACATC
ATGATTAGGATCTGCCTGAAAAATCTCTTGTAACCTGGAGAGCTTTATCTTCTTCTTTGATGTCACAAGT
GTTGTCCAGACTGCATCTGCCTCTCAGGTATTCTTTCAGTACCTCTAGTGTTTAGTAATTGGCATCAGAG
TGTACGTTCAGAGTAAACGGCCATTTGGGAGTGAGAAAAAAGAGGATGAAGAGATCAGAAATGGGGAGAA
GGAAGCTGCCCTTCTGTCTTCGTATAAAAAAAATGAAGATATAAGTGGTACTTAGGAAAGTTCAGAGAGC
CCTTGGTAGGGTTTTAGTGGTATCGCTGAAGAGTTATACTTGATCTGAGCCTTACACATATGGGAATCAG
GACCTGGGTTACTCTCAGAAGCATCTTGACGTCTCTGTTCTTATGGTTCCTGGAACTCAGATAGTTAATA
CCATTCATTTCAATATTCCAAAAGCCAAGTGATGGGAAGGACTCAGTTAAATTCCTTAGGGCACATGTAC
TTTTTTCTTTTTGACAAGGAGAAAAAGCACCTAAGGAAGGAAGGAAGGACAAGTTTTGAGTCCATAGATC
AGAGTAAACTCCTCCATGCTTTAGATATATATTGTGCAGTTTGTGTCTGACACTGATATCTGGGAGAGAG
AAATGCTTCTGTTTGAGACTTCACCATCTCAATCTTTCCACTATTATATCTCCCAAGACATGATTCTCAA
ATCCCATTTCCCGTCCCATCCCCTCAGCCACCCAATCCTTTCCTTCCATCTGCCTCCTCGCATTATTTTA
TTCATATTTCTGAGTGAAATTCACGCATTTTCTTAGGCCTTTCATCTTGTTTAGTCTCTTTGGTTCCGTA
GATCGTAGTGTGTGAATTATGTACTTTATGGCTAATACCCTCTTTTAAGTGAATATGTACAAGTAATTTT
GTGTCTCAGTTATCCCATTCAGAACAATACTTTCTCATTCAATCTAGTTGACTGAAGCTTCACAATGTCC
TTACTTTTCATAGCTGCATTGTATTTCATTGTGTAAATGAACCAAATTTTCGGTAGCCATTTCTTGGTTG
AGGAGCATCTGGGTTATTTCTATTTTCTGCTCATTATGATGAACAATGCTAGGAAAATGATGGAAGACAT
GTCCTATTGGTATGGCAGAACTGTTTTCCGATATAAGACCAGAAATAGCACAGCTGAGTTTTTAGGAAGA
ATATTCCGCATTTTGTCAGTATCCACTGGATAGATATTTAAAGTCATTATACGGATTTGATCTTCCCCCA
GCAAATGTTATTTGTACCCTGATATTTATCTGTTTCCTCAAAGGAGGTTGACCTGACTAGAACTCTATGA
GGGACTCAGGTGATAGCATATGATCCTTCTTCCCATTTTAACTGGTCAGTAAATGCTAGAGCCTATTACT
GAGAGCCGGAGGGGAAAGTTGGTCCTGGAGAGTTGAGGGTGGGGTTGGATAGAGAGTCAGAAGAGGGTAA
GAGACTGGTTGGGGATATAGCTCAGTGGTAGAGAACTTGCCTAGCAATCAGAAGGCCCAGAGTTCTGTCC
TCAGTTCCGAAAAAAAAAAAAGAGTGTAAGAGAGATATAATATTATTAATACATAATAATTTAATATACT
AACATATGTTAATATTAATTACATTTTATCATGACATAAATATATAATTTGCTGTGTTAATATAATATAT
ATTAATTATATATTATCATAAAGTTTATATACCACAATTTAATGTGTTAATATAATATATTAATATTAAT
TTGATTATTATAATGATAGTATATGACAATTTAATATATTAATATATTATAATAATGTAATATTTTACAT
ATGTATATATACACACATATACATATATATACTTATATATATATGTATATATGTATATATTCCATTATAT
GCAACTTCAACAAAGTTAATTCCAAGTGGAGCTCAGAAATTAATGTGAAATGCTGAGGGCAGAATATATT
TTTACAGCTCAGTTTGCTTATATGGTGGATCACTTTGATCCATTTTCATAGACTGAACCATTCCTGCAGC
CTCAGGAGGCAGCCTACTAGATGGCACTGGATGGAGGATTCATATGTCCTTGATCTTTGTTTTCTATAAT
TTTGCCTAGTATTTTTTTCCACCAATCTTATTAAGGGAAATTCGTCTGAAATTCCTTCTTTGTTGTGTTG
TTTTGTGATTCAGGTGTCAGGGCAACTGTGCTGTTGTGGAATAATTTGGCGATTTTCCTCCTGTTTCTGT
TTTTTTGGAGTAGGTTGAGTATACTTTGAAAATCTGGTAGGAGTCTGTGCTTAAGCAATCTTGCCTTGGG
GCTCTTTCAGTGGGGAAACTTTTAATTAGTGTTTGTGTCTCTTTAGGCGTTGTAGAGCTATTTAAATAGT
TTATCTTACCTCAGGTTACATGTGGTCAGTGTTATCCATCTACACAATCATCCATTTCATTCAGAGCTTC
TAAATGTGTAGACAGCAGGTTTTTGAAATGAGACCAAAGGATTCTGTTACTTTCATCTGTGCTCTGTGCT
GCATGTGCATGTTCCTCTTAGCACTGCTTTCCTTCTGTTCCTTAAGTTTGGAGATTATATGCCATCATTT
CCATTGAGTTCTAGGAACACTTTATTTTTTCAAGTTTTCTCTGATCTGGTGGTTCTTCAGTTGCAAGCTT
TTGAATTTCCATGAGTTTATTTGCTTTTTGTTATTGTTGAAGTCCAGTATAAATCCATGGCGTTCTGAGA
AGATCCAATGGTTAGCACAGTCTTTCTGTATCTGCTGTGGCTTTTTTCTGTGGGGTAGAACATGATCAGT
AAAGGAGAAAATTCCATGAGGTACTGAAAAAAAGTGTGAAATTTTGTGTTCATGTGAAATATTCTGTAGA
TATCAGTGAGGTAAGGTTAATTGAAGCCAGTGTCAGTTTTATCTTCTCTTTTTATTGTTTTCATTTTAAT
TTCGGTCTCAATGACCTGCCTTTGGTGAGAGTGGGACATTGATGTCCCCCACTATTAATGTGGGAGGTTC
AATATGATATTTAAGCTTCAGCAATATTTCTCTCACCAATGTTCCTACTTTTGTTTTTGGGATATAGACA
TCCAGAATTGAGATGCCATTTTGGTGGATTTTTCCTCTGATGAATATAAGTGTCCTTCCTCTTCTCTTTT
GATTACTTTTGGTTGAACGTCTGATTTGCTGGATGTTAGAATGGTTACACCACCTTGTTTCTTGTGTACA
TTTGCTTGGAAAACATTTTCCAACCCCTTAGTCTGAGGTTGTGTCTATCTCGGTTGCTGGATTATGTTTC
TTGAGTGCAACAGACGGATGGATCCTGTTTTTAAATCCATTGTGTTAGCTTGTTTCCTTTTACTGCTGAG
TAGAGGCCATTAATGCTTAAAGGTATTAATGAGAATTCATATATAGTTCATGCTATTTTGATGTTGCAGG
AGCAGGGTTTTATTGCTTGCATGCTTTTTGGTTTTTGTTTTTTCAATTGGGATGTTTCAGTTTGTATGTG
AGTATTAGATCTGTTCTGTAGGGTGAATGGTTTTTTTGTTTGCATTTTTTTTTGTATTTTTGGGGAGCAG
TTAGAGTATGCATGTGAATATGAGATCCCTTCTGTAGGTTATGCTGTGCAAATATTAATCTCTAGTGAGA
GACAGGGATGGTTCAATTTCTGAAAATCCATCAATATAATCCACTATATAATGAAACTGAAAGAAAAAAA
TCACATGATAATCTCATTAGATGCTGAAAAAGCTTGCAAAAATATTCCAACCCCCCTTCATGTTAAAAGC
ATGAGAGCGATCAGGGATACCAGTCCTATGCAGAAACATAATAGATGCAATGGATAGCAAGCCGGTACCC
AACATCAACCTAAATGGAAAGAAATGTAAAGCAATTCCATTAAAGTCAAAGACAATGTAAGGCCGCCCAC
ACTTCCTACTCAGTATGGTTTTTGAAATTCTATCCAGGGTGAAAGCATGGTTCAAATTTGGTTCTGACGT
GGAATATTGCCAAGGCCTGTAACGGAGGAATGGCACAGAGCTTTAGAACTCATAGGTTATGCCCCAGTCT
TCAGCACAGCCTTGTTGGACCTTGGTGAAACATGAACCCAACAAGGACTTCATGCAGAGTGTCGCACGGT
TAATGCACTCGTATCTCTCTAAATCTAAGAAGTGCATGAAAATCCTCATGGAGCTTCCCACCACTCAGAG
GGCGGCACCATTGGCATTTGCAATAACAGTGTTTGAGGTCTTTTAGGGATTGCCTCTGGGGCAGATAAGT
GCTTCCATCATTGCCAGAGGAAATGTAGAATGGTAAGCGACGACCATCACCCTTAAAAAGCATTTGGAAA
AGTAAAATAGTTCTTGATGCTGGCTAAGATGTTTTCACTACTGACTCTGATGTAAAAACATTTATGGAAC
AGTTTGAAATTCAGAAAAACTGGGACCTTTTAAGATCAGGTATCAAGAACAAGGGTGCCACAGGCTAATG
GGGTGAGTGTCACAAAGGCTGGAGTGTGGAAGACTGATTTCTGACCCAGTTTTACCCTCATCTTCCTGAT
AGGATTTAATAAGGATTGCCAATCACAGATGTGCATTCTGACCATTTAAAGCAGATATTACATTTTTATA
CAGATGTTTAGATTTTGTTTTTTTTAAAGATTCTTATAAGAGTACTTTTAAAGATAAAAAATATAATACT
TAACCATTTCTCTGTAAATTCAAGTTGCTTATGTATGAAGTTACATTGTCCTTGGGAGTAATTTGTTTTC
TTTAGGTGAACTATGTAATATTTGTTCTAATACAGTATTGGGTATCACTTTTTTAACACTAAGCAAGAGA
AGAAAACTAGAACATGATCACATTTCTGTAATACAATATTCAATAAATTAATGGTGTATAGGGAAAATAC
TGCCTGTTGGGAAACAGAGAAAACCTAGAAAATTGAACAATATATCACAGGAATAAACCTGGGAATAAAA
GTTTTATCTAGAAGAATCTCCTATACTCTATGTTCCTAAATCTTTTCTACCCATGCCGAGCCCCTGAATA
ACATTCTCCATTCAGAGCATGTCAGCACTAATGAAGAAAAGAGAGGTCTGTAGATTTAGAGGGATGTAGT
ATATAAAGGTTTCCCCTGTGTCACAAGAGACTCTCCTGGAAAAGGTACTCTCAAAACTGGTCAATGTAAG
GAAAGCTGTTCAGCAGGTAGGCCATGGCAGTTCTCAGTGACATCATCATTACGAACTCCCTGAAAAATCT
CTTGTAACCTGGAGAGCCCTAGCTCCTTCTGTGATGACACAAGTGTTGTAACAGCACCTGCAGCTCAGAT
ATTTCTTTAGTTCCTCTAGGACTTACTAATAGGCCTCTAATTCAGAGTAAACAGACAATCGGGAGGGAGA
AAAAAGAAGATGAAGAAATCAGAGATGGGGAGAAGGAAGCTGCCCTTCTGTCTTGGTATAAAAAAGGAAG
AAATACGAGGTTCATTGGAGAGCTCAGTCTGTCTTGGGTAGGTATTTAGTCCTTCCCTGAGGAGACAGCC
TGATCTGAACCTTCCACATATGGGAATCAAGAACTGGGAGCCTCTCAGAAGCATCTGGACTTCCCTGTTC
TTATGGTTCCTGGAAGTCAAAGAGCTTATATCATTCATTCCTTTATTCCAAAAGCCTAGTGTTGGGAAGG
GCACAGTTGTTTCCTGAGAGCTCATGGCCTTTATCCTTTTTGTCAAGAAGAAAAAGGTCCTAAGGAAGAA
GGGATGGAGAAGTATTGTGTCTGGAGCTCAGAGTAAACTCCTCCATGCTTTGGTCCCTATAATGCAGTTT
GTGTCTCTCACTGATATCTGGCAGAGAGAAGTACTTTTAGTTGAGATTTCATCATCTCAGTCTTTCACTA
GTATTACTCTAAGTACCATTCCCTGACAGTGACCCTTTAGATTTCTGAGTAAATAGGTAAGATTGCCTAG
CAGTATCTTTTCCTTTATTTCTTCATTTTTTTTTCATTTTTTAGCAAATTTTATTGCTTATTTAAATGGA
TATTTCTATATTTACATTTCAAATATTATTTTCTTTGCCACTTTCCTGTCACTAAGTGCCCTAATTAATC
CCCCTTCCCTTCTACTATTACCTCCCTTACTGCACCTTGACATTCCCTTGAACTGGGAGTGAAACCTGGG
GAGGACCAAGGGCTTCTCCTTCATTGGTGCCCAACAGGGCCATCCTCTGTTACATATACTGTTGGAGCCA
TAGTTCTGTCCATGCACAGAATACTGGCTTAATACCAGAAATCTCTGGTTCTCTGGCATTGTTTTTCTTA
TGGAGTTGAAAGCCCCTTCAGTTCTTTTTGGAGCGACTCCCTTGACACCTCCAATGTTGATGTTATTATT
ATGGTTAGAATTAAATATTACTATTTTAATGGATAATACACAACCAGCTCCAAAATACTAATGGACATAT
GGTTGTCAAGAAAAATAATAACAGTTTAAAGTTGTAATGCTGACTAATAATATGACAAACCTGTCACATT
TCTGATATTATGCCAACATCATCTGATTCCCTGACCACATCAATATTGTATCTTTGGCCTGAGCAAATGT
TTCTTATTCTCCCCTACCTGTGTTACCGCTGTTATGGTATAAATTCAGCCTTGGAGGAAAGTAAAATTGT
CGCCTTGATCAGACTCTTATCTTAATGTCCTTCTTTGTGACACTTGTCCCCAATTCTATTCCAGGCACCC
TCAGTCCTCTCACTTACAAATGGCACCCAAGACGCTGCTCCTTGAAGGTTTCCTGGAGGAGAAAGTGAAT
AGGCTGTCTGTCTTCTTTGTTTGTGGAAGCCTTTTCTCCCACTTGGAGCTTTTGCTCCCACCCCCACCCC
CTCTCAGAACTTTTGCTGAGTGATGGGACAAGCATTCTATAGTCATCTTTTGTGACAAGACTCAGGGAGT
AACTCAGGACACAAAGAATAGGGATAATTTTTTTTTAAAAATTCTTAGATTTTGTAAAAATATTTGTCCA
TAGATCCCACAGAAGGGAACAATTGATTCAAAAGACAGTACAGGATTAGTTATTGTTTAATCGATGGGCT
ACCCTTTTACTGAAGTCTACCCTCTGTATTTAATAAAAGTTGTGTGCTTTTTCAGTACAAAGTTGACTCT
TTGTGAGGATAAGCAACCCCACTTACGTGGAATAAAATCCTTATACCCTCACGCTACTGCAGCGGTCACT
TCGTCAATCAGTGCTCCATTGTTGTGCTCCAAAAGTGGTCCACTATGGGTTCTTAAAATATTTTGGTGTT
TCACAGGGAACTGTGCTCCCTCCAGACTGCAATTGGCGAAGGGATCGGAGGTAAGCTCAAGCAAATCTGT
GTTTTGGGTTCTGTGTTACTTTCTGTTTTGTCTCTGTGTCATGTCTCATCTTTGTTTCATGTTGTGTTGT
CTGCCTCTGCTGTCTGAAGGGTTTGAGTCCCCACTGGTGAGGGTTTAGAGTCCGCTTGGTGGTCGCTATT
GCTCTGTAAGGTGCTTACTGCTGTGACAGCTCAACTTGCTAGTTGTCACAGGCCACAGACCCAAGAGCAT
GCTCTAAGAGGAGAAAGGAATCCAGAAGACATTCTAGAATCCCATTTGGAGGTAGGATAAGTTGGTTTGC
CTCATCCCAGAAGCAGCTAAGGTTAAGATGCATTTTCAGCCAGGTTCTGAAAGTCACAGGTTTCAGTGAG
ATGGCTTGGTGAAGGGCTACTACTGCAGTCCTGGGAGGGCTGTACTTTATTAAAGATCAGTACTCCAGTG
TTAGTAATCTATTTATTGATTGTAAGAGGCAGGGAACCCAACGCAATTGTGACCCCTGCCTCAGGAATGG
CAGCACAAAGAGTCCTTAAAACCAATTGCCTCTAACTTTAGCTTACTGTCTCATACCTGAGGCTTTAGTC
AGATAACACCACACTGGGCAAGTCCCCCTTCAATACTCAAATGCTATTTTCTCTTGGTCTTTTGGCACAA
GGTCACCAGGCATGTCTGACAGCCTGGAAGAAACTTCCCCCCTAAAGCAGATGAACCATACAATTATTTT
ATAACCCACTTGGCATCTAGCACTCAGTTCCTAACCTCCTCTCCATCCTTTTGTTATCAATTCTTACTGG
AAGCCTAGTGTTCTTCAGAGGTTGGGTCTCTTGAGAGGCAGAGCCACTGAGCTGACTCTAAGGAGCTGAG
CTGAGCTGAGGAGAATCTAAGTCCAGAGAGACAGCTGGTAACAGAAGAGCTACCCCTCTGCTCTCCTTTT
TGTTTCACAGGCACATGCCCCTCTGCTCTCCTTTTTGTTTCACAGGCACATGCCCCTCAGCTCTCCTTTT
TGTTTCACAGGCACAAAGCTTGTGCTTGATTATGGGCTGGCCTTTTCGCCCCAAGAAATTTGGCTCATTC
AGCTATACAACTGAACGTTATTTGTCACATGATCTGGTTGTTCCACCCACTCTCACCAGGGCAGCCCTTA
GCATTCTTGCCTGGCCCCATACTGCTGTTCTTAAGAATTTTATCACGTAAGACACTGTGTTCTTTGACTT
AAAATATATCCCATCTTGCTAATATTCACATTCCAGATTCATGTTCTGAAGGTCCTAATTCTAAAACAAG
GGGATGGTGCATCCCCCTAAATATTAAATTTACCTCTATGGTCTGAACCAGGATTGATATACCTGGGGTC
TTAGAATGTTTCAATCAGGTGTTGATACGGAGATCATATTTACTATAAAAATGTTAAAAGAGACATTTCA
TTCCTACTGCCCCGCTTTTGGGCACTGATCCAAAGAAGGAGCCCAGGGAAGCACTGAACTTGTCGCAAGG
TATACACAACTTTATCTACAGCCTGCACTCCACTGAGAGGACCTGCTTCTTCAAAGAACTTCACGACTTC
AAGAAGAATTAGAAGCCTACCACCCACTCCAGGACATCTAAAATATGTATTGTTCAAAAATGCAATACCT
TTCGTAGGATTTGACTTTTTGGATAATGCAATTATGATTGTTGCAGGAACCCATATTGTATTATCTATTT
GAATTATTTTGAGAATTTAAAAAATAGTCAACCAGCATTTTATTTTTCCTTCTATGTATCAACACATTAT
TTATTTTTCAGTTATTGATGCTGTACTTTAATGACACAGGGTTTGTTTATTTCTTATTTGACATACATGG
GATACCTATTTATCTCTTTGACTTTTCCTTATATATTTTGGCCCTTGGACATTTAATAATTTAACCAGAC
TTGTTAAGTAACAGGGAAATAATATAGCAGAAAAAGCTATTCACTTATATTATCATAGGCTAACTATCGA
CGATGCTTTGATGAGGGTCAAGCTCACCTACATATCTCCATCCCAGTCCAGGGAAGGACATTTTTGTCCT
TCAGTCAAATGAGGCCAACATTCTTTTCTGCCTACTGTCCTGATGTCTTTGCTGAAAAACCAAAAAATTG
TCACCCCTGCGTGCTGAGCTGGACAGTCAATGACGGATAAGAGAGTGGTATATTCATGAAAAAGGGCCTT
AGACAGGAGGACCGACTTTAGCTGCTGCCTTATCCCATTATGGGCCCTGGCTAAAAGGCCATGTGGCAAA
TAACACCCCAACCTAAGACAGTTGCAGTTTCCAAGGGGTTCATTCCAGGACATGCATGGCCATTGGTCAC
TTTTACATTTGAATATATGTAAGGGGGAGATCTTGGTTGCAATGCCCTTGAAGCACTCCATTGTAGATGT
TATTATTATGGTTAGAATTAAGAATGACTAGGTTCATTGAAAATCCCCAGCCAGCTGCAGAAGACTAATA
CATACAAATCTGGTGGTCAAGAAAAATAATAATATGGTAATGTTGTCCTGCTGATTAATAATATGATACA
CCTGTGAACTCTCTGACATCCTTTCAACATCAGTTCTGTGACCAAACGAATCGTGTGTTCTTGCCCTTTG
TAAATGTTTCTTAGTTCCCCCATCCCTCTCTTACCCCGTTATGGTATAAATTCAGCCTTGGAGAAAAATA
AAATTGACTCCTTATTCAGACTCTTGTCTTGGCATCCTTCTTTGCGTCCTTTGACCCACATTCTCTTCCA
GGTACCCACAGAATCCTCACTTAAACAGCATTTGTAATCATTTCTCAAAATGTACCAGAAACAGATCAGT
TGTCAGTAAATTGGTTTGCTAGTAGCATTCACTTCAGTATTTGATATGCTCTAGCTTTGTCTCTCAGGAA
AGATCTATATCTCTTACCTGGCAGCATGCATTTCTTAGCTTCGTCAATCATATCTAGTTTTGGTGGCATA
TACTTACTTACACACACACACACACACACACACACATATGTATATGGTGGCATATACTTACATATATATG
TATATATATGTATATATATATATATATATATATATATATATATATATATATACATATATATAATGTATGT
ATTTGGTGTCTCCTAGAGCAATGAGGTAAGGTAGCTCAATAATGTAGAATCCACAAATGACAATGCCAAA
TAATCTCACTCCTGTTCTTATGAACCTATTAAAGTTGAGGTTTAACTGGACCTCAAGCCATTCCTCTCAC
TGCCCATCCTCCTAAGTATTATGTATGGCCTGAAGAAAGAATCATGGTAAAACATCCAAAACCCTCGAGA
CTGACACTGGGAACACAGGTAGATAGATATGAGAGAACTGATACTTAATTGGAAACGGAACCACATTCTA
TAGTCCATGTTGTCCTTTCTTTTACTGATATCTGGCATTTTTTGGATAAAAAAAGCATTTGGGAGCTTAT
CATTTGAAGTAGGTACACAATATTTACACTGTTATATTCACTCTATTGCTTGACCCACTTTGTTGGGAAA
ATCACTGAAAAAAATGGAATTGGAAAAAAAATTTTTACTATCACATTCAGGAATATATATAAAGTCCCTT
CTCAAGGAATGTTCAATTAGAAAATGAAATACAATATTCACTCATTTAAAAGTAGGGTAAATACTGGTCT
TTGGGAAACAAAGAAAATCTAGGAAATTGAACTGTACCTCACAGGAATGAACTTCGTAATAGAATTATGA
TCCAGAAGAATCTCCTCCATTCTATGTTCCTAGATGTTTTCTTCCCATGCTAAGCCACTGAATAACTTTG
TCCATTCAGACCATGTAAACACTAATGCAGGAAAGAGAAGACTCTAGGCTTATAGAGATGAGGTACGTAA
AGGTTTCAACTGTGTCACAGGAGACACCTGGAATCTATTCAATGTAAGGAAAGCTGTTTAGCAGGTAGGC
TATGGCAGTTGCAGTGACATCATCATTAGGCCCTCCTTGAACAATCTCTTGAATCTTGGAGAGCCCTAGC
ATCTTCTGTGATGTCACAAGTGTTGTTGTGACAGCAACTGCGTCTCCGATTTTCTTTCAGTACCTCTACG
GGTTACTAATTGACCTATAATTCAGAGTAAAGAGTTATTTTTGAGGGAGAACATAGAGGATAAAGAGATC
AGAGATGTGGAGAAAGAAGCTGGCATTCTGTCTTGGTATAAAAAAAGGAAAAAAATACATGGATTATGGG
AAATCTTAGTGAGTCCTGGGTAGGAATTGAGTAGATTCACTTAAGACACAGACTTGACCTTAGCCGTCCA
CATACGGGATTCAGGTGCTGGGAGTCTCCCAGAAGCATCTGGACTTCCCTGCTTCTTATGGTTCCTGGAA
GTCAGAGAGTTTATATAATTAATTACTTTATTCAAAAAGCCAGGTGTTGGGAAGGGCACCATTGTTTCAG
GAGAGCTCATGGCTTTTATTCTTTTTGCCCAGAAGATAAAGGTGCAAAGGAAGAAAGGAAGACAAGTATG
TATCTTCAGCTCAGGGTATACTCCTTGATGCTTTAGATTCCTATAGTCCATTGTGTGTCTGACACTGATA
TATATGGGATTGAGTAGTGTTTCTAGTTGAAACTTCACAGTCTCAGTCTTCCACTAGTATTACTCTGACT
GCCATTCCCTAACAGTGACTCTCTAGAGTTCAGAGTCAATAGGAGTGAATAGCTGGCAGGTTTTTTTTTT
TATTTCTTTTATTTTTTTTACGAAATATTATTACTTTTGAGATTGGATATTTCTACATTTACATTTCGAA
TATTTTTCCTTTCTCAATTTCCTGCGCAAACGTTCCCTAACTGGTCCCCCTTCCCTTCTTCTATAAACCA
CCTTGCTTCTCTTTGACATTCCCTTGAACTGGGTGTCAAACAAAGGGAAGACCAAGGAATTCTCTTTCCA
TTTGTGTCCAGCAAAGCCATCCTATGCTACATATCCAGTTTGAGCCATAGTTCTCTCAATGTACATTGTT
AGAATATGAGTTTCGTACCAGATAGCTCTGGTTCATTGGCATTGTATTTCTTATGGGGTTGAAAGTCCCT
CCAGCACATGTAATACTATCTCAAAATCTACCAACAAGAGACCCTTTTCAAGTTTACTGGTTTGCCAGTA
GCTTTCATTTCTGTATTTTATATGCTCTAGCTGTGTCTCTCAGGAAAGATCTATATCCAGTTCCTGGCAT
CACGGACTTCTTAGCTTCATCAGTCTTATCTAGTTTTGGTGGCTGAATATATACTTTTGGTGGCTCCTAC
AGGTATGAGGTTAGGTGGAATTTAGCATGGATTCTGTGAAACTAGGTCAAGAATGTAGAATCAAGAATTG
ACAATGCCAAATAGACTCCATCCTGTACATATGAAACTATTGAAGTTGAGGTTTCCCTTGACTTCAAGCC
ATTCCTCTCTCTGCCCATCTTCCTTACTCTTATGTTTGGCCTGAAGAAAGAATCATGGTAAACATTCAAA
ACCCTCAACTCTGGCCCTGGGAAAACAGGAAGGTAGATATTATAGAACTGATATCTAATGGGACTACAGA
ACTGCATTCTATAGTCCATGTTGTCTTTTGCTTTACAGATGTCTCGTAATTTTTGGATGAAATATGGATT
TCAGAGTTCATCATTTGAAGTAGGCACACAATATTTTCACTGTTCTGTTCACTCCATAGCATTGCCCCCT
TTGTTGCCAAAATCATTGCAAAAATTGAACTAGAAAACAGAATTTTTGAGTGCACATTCTGGAATATAAA
TATAAAGTCCCCTATCACGTAATGCACAATAAGAAAATGTAGTACAATAGTCATTCAAGTAATGGTCTGT
AGAAAAATACTGGCCTTTGGGAAACATATAAAACCTAGGAAATTGAATTGTATGTCACAGGAATGGACCT
GGTAATAGAACTATGATCCAGAAGAATCTCCTCCACTCCATGTGCTGAGGCCATGCCAAGCCGCTGAATA
ACTTTCTCAATTCAGAGCATGTAACCACGAATGAAGCAAAGACAAGTCTCTATCTTTAGAGAGATGTAGC
CTGTAAAGTACTTCACTGTGTCACAGGAGACACTGTTGGAAAGGGCACCCTCGAATCCAGTCATTATAAG
GTAAGTTGTTTATCCGGTAGGCCATGGCAGGTCTCATTGACATGATCATTAGACCCTCCCTGAAAAATCT
CTTTATCTTGCAGAGCCCTAGCTGCTTCTGCGATGTCACAAGTGTTGTTGTGAAATCATCTGCTTCTTAG
ATATTACTTCAGTACCTCTAGAGTATACTAATTGATCTGTAATTCAGAGTAAACAGCCATTTGGGAGGGA
GAAAAAAGAGGATGAAGAGATCACAGATGGGGAGAAGGAAGCTGGCCTTTTGTCTTTGTATAAAAAAAGG
AAGAAATATGTGGTCCATGGGAAAGCTCTGTGAGTCTTTTGTAAGGGGTGAGTGGGTTCGCTGAAGAGAT
AGACTTGATCTGAGTCTTCCACATATGGGAATCAGGAGCTGGGAACCTCTCAGAAGCATCAGGATTTCAC
TGCTTGTTATGGTTCCTGGAAGTCAGAGAGTTTCTATCATTAATTTCTTCATCCCAAAAGCCAAGTGTTG
GGAAGGGCACAGTTTTTCTTCTGAGAGCTCATGGATATTATTCTTTTTGAGAAGAAGAAAAAGGAATTAA
GGAAGAAGGGAATGACAAGTATTGTGTCCCTAGCTCAGAATAAACTCCTCTATGCTTTCTATATCTATAG
TGCAGTTTGTGTCTGACCCTGATATCTGGGAGAGAGAAGTGACTATAGTTGAAACTTCACCACCTCAGTC
TTTCCAATATTATTTCTCTGACTACCATTCCCTGACAGTGACCCATTAGATTTCTGTCAATAGCTGTGTT
TAGCTGGCAGGTTTATTTTCTTTTATTTCTTATTCATTTTAAATTTTTTACAAATTTTATTTGTTTTTTT
TAAATGTATATTTCTCTATTTGCAATTATAATATTATTTCCTTTAAGAGTTTCCTACCATAAGATCCCTA
ACCTGTCCCTCTCGACTTCTTCTATAACCCCCCTTACTGTCCCTTCTAATTTTCTTTAACTGAATCAAAC
CGAGGGAGGACCAAGAGCTTCTTCTTCCATTGGTGCCCAACAAGGCCCTTCTCTGCTACATATGCAGTTG
GAGACATAGGTCTGTTCACGTTCAGTCTTTCAATATTAGTCTCATACCAGAAAATTTTGGTTCATTAACA
TTGTTGTTCTTATGGGGTTGAAAGTCCCTTCACCTCTCGTTAGCCTTTCTCAAAATCTACCAACAAGAGG
TCCTGGTTGTTTGAAACCCAAACAAGTGGTTTCAGTTCACTGGTTAGCCATTAGCATACACTTTTTTTAT
TTGACATGCTCTAGCTGTGTCTTACAAAAAATATCTATATCTTTTTTCTGGCAGAATGCACTTCTTAGCT
TCATCAATCTTATCTATTATTGGTGGCTGATATATATATATATATATATATATAATCACATGTATATACA
TACACACTTTTGGTGCCTACACTATTTTTTTAGGTGGAATGTTAACATAGATTCTGTGCAACTAGGTCAA
GAATGTAGAATTTACAAATGACAATGTTAAATACTCCCTCCTACTTGAAGTTGAGGTTTCACTGTTCCTC
AAGCTTTCATAACCCTGCCCATCCTCCTGTTTCTGATATTTGGCTTTAAGAAAGAAACATGGTAAAATAT
ATAAAACCTTCAAGTTTGGCCATGGGAACACTGGAAGGAAGACAGTGTGGTACAGATATCAAATGTGACT
AGAGAACTGAATTTATAGTCCATGTGGTCCTTTGTTTATTGATGTCTGGTAATTTTTGGATAAAATAAGG
ATTTGTGAGTTGATCATTTGAATTATGTACACAATAATTCCACTGTTATATTGACTCAATAGCTGCGCCA
AGTTTGTTGCCGAATACATAGCAAAAAAAAAAGTAATTGGAAAAATGAAATTTTAAGGACACATGCAGGA
ATATATATAATGTCCCCTGTCAATGAATATACAATCAGAAAACGTAAAACAATATTCACTCAATAAGGGT
CTGTAGGGAAAATACTGGCACATGGAAAACTGAGGAAACCTAGGGAATAGAACTGAATGTCACAGGATTG
GATGTGGGAATAAAATTAATCACCAGAAGAATCTACTTCACTCCTTGTTCCTATAACTATTCTAACCTTG
CCAAGCGCCTGACAAACTTCTCCATTCAGAGCATGTATCACTAATGAAGCAGAGAGAAGTCCCTAGTTTG
AGAGTTGTAGCATGTAAAGGTTTCCACTGTGTCACAGGAGACTCTCCAGGAAAGGGCACCTCCAAATCTG
GTCAATGTAAGGAAATCTGTTCAGCAGGTAGGGTATGGCAGTTCTCAATGACATCATCAATAGGCCCTCC
CTGAAAAATCTCTTGTATCCTGGAGAGCCCTAGCTTCTTCTGTGATGTCACAGGTGTTGTGGTGACTGCA
ACTGCCTCTCAGATATTCCTTCAGTACCTCTAAGGTTTACTAATAGGTCTCTAATTCAGAGTAAATATCC
ATTTGAGAAGGAGAACAAAGAGCATGAAGAGATCAGAGATGGGCAAATGAAGCTGGCCTTCTGTCTTGTA
TAAAGAAAGGAAGAAAGATGTGGTGTGTGGGAAAGCTCAGTGATACATGGGTAGGCATTGAGTGGGATCA
TTGAAGAGAATCTTGATCAGAGCCTTCCACATATGGGAATCAGGAGCAGGGACTCCCAGAAGCATCTCGA
CTTCCCTGTTTGTTATTTTTCTTCGAAGTCAGATAGTTTATATCATTAATTTCCATATCCCAAATGCCAA
GTGTTTGAAAAGGCAAAGTTTTTTTCCTGAGAGCTCATGGCCTTTATCCTTTTGGGCCATGAGGAAAAGT
TTCTTAGGAAGAAGGGAATGACAAGTATTGTGTACTGAGCTCAGAGTAAATAACACCATGCTTTGGATTC
TGATAGTGAAGTTTGTGTCTGACACTGATATCTGGGAGAGAAAAATGCTTCTCCCTGAGACTTCATCATC
TCAGTCTTTCAACTAGTATTACTCTACCATTCCCTGACAATGACCCTTTAGATTTCTGCGTCAATAGTTA
TGATTAGCTGGCAGATTTCTCCTCTTTTATTTATTTCATTTTTTTAGCAAATTATATTGCTCTTTTAATT
GGATATTTATGTATTTACATTATTTCTTTTCTCTATTTCTTGCCCATAAGATCTGTAAACAGTCCTCATC
TCGTTCTTCTATAGCCCCCCTCACTGTGCCTTCACATTCCCTTTAACTGAGATCAAACCTAGTGAGAAAC
AAGTGCTTCTCCTTCCATTGGTGCACAACAAGACCATCTTTTGCTACATATGCATTTGGAGCCATAGGTC
TGTCCACGAACAGTCTATCATTATTGTTTTAGTACCAGAATGCTCTGGTTCACTGGCATTGTTGTTCTTT
TTTTTATTTATTTATTTTATTTTATTTTTTTTTATTAACTTGAGTATTTCTTATATACATTTCGAGTGTT
ATTCCCTTTCCCGGTTTCCGGGCAAACATCCCCCTCCCCCCTCCCCTTCCTTATGGGTGTTCCCCTCCCA
ACCCTCCCCCCATTGCCGCCCTCCCCCCATAGACTAGTTCACTGGGGGTTCAGTCTTAGCAGGACCCAGG
GCTTCCCCTTCCACTGGTGCTCTTACTAGGATATTCATTGCTACCTATGGGGTCAGAGTCCAGGGTCAAT
CCATGTATAGTCTTTAGGTAGTGGCTTAGTCCCTGGAAGCTCTGGTTGCTTGGCATTGTTGTACTTTTGG
GGTCTCAAGCCCCTTCAAGCTCTTTCAGTTCTTTCTCTGATTCCTTCAATAGGGGACCTATTCTCAATTC
AGTGGTTTGCTGCTGGCATTCGCCTCTGTATTTGCTGTATTCTGGCTGTGTCTCTCAGGAGCGATCTACA
TCCGGATCCTGTCGGTCTGCACTTCTTTGCTTCATCCATCTTGTCTAATTGTTGGCTGTATATGTATGGG
CCACATGTGGGGCAGGCTCTGAATGGGTGTTCCTTCAGTCTCTGTTTTAATCTTTGCCTCTCCCTTCCCT
GCCAAGGGTATTCTTTTTCCTCATTTAAAGAAGGAGTGAAGCATTCACATTTTGATCATCCGTCTTGAGT
TTCGTTTGTTCTAGGGATCTAGGGTAATTCAAGCATTTGGGCTAATAGCTACTTATCAATGAGTGCATAC
CATGTATGTCTTTCTGTGATTGGGTTAGCTCACTCAGGATGATATTTTCCAGTTCCAACCATTTGCCTAC
GAATTTCATAAACTCGTTGTTTTTGAAAGCTGAGTAATATTCCATTGTGTAGATGTACCACATTTTCTGT
ATCCATTCCTCTGTTGAAGGGCATCTGGGTTCTTTCCATTTTCTGGCTATTATAAATAAGGCTGCGATAA
CATAATGGAGCAGGTGTCTCGTTTATATGTTGAGGCAACTTTTGGGTATATGCCCAAGAGATGTATAGCT
GGATCCTCAGGCAGTTCAATGTCCAATTTTCTGAGGAACCTCCAGACTGATTTCCAGAATGGTTTTACCA
GTCTGCAATCCCACCAACAATGGAGGAGTGTTCCTCTTTCTCCACATCCTCAACAGCATCTGCTGTCACC
TGAGTTTTTGATCTTAGCCAATCGCACTGGTGTGAGGTGAAATCTCAGGGTTGTTTTGATTTGCATTTCC
CTTATGACTAAAGATGTTGAACATTTCTTTAGGTGTTTCTCAGCCATTCGGCATTCCTCAGCTGCGAATT
CTTTGTTTAGCTCTGAACCCCATTTTTTAATAGGGTTATTTGTTTCCCTGCGGTCTAACTTCTTGTGTTC
TTTGTATATTTTGGATATAAGGCCTCTATCTGTTGTAGGATTGGTAAAGATCTTTTCCCAATCTATTGGT
TGCCGTTTTGTCCTAACCACAGTGTCCTTTGCCTTACAGAAGCTTTGCAGTTTTATATGATCCCATTTGT
CGATTCTTGATCTTAGAGCATAAGCCATTGGTGTTTTGTTCAAGAAATTTTTTCCAGTGCCCATGTGTTC
CAGATGCTTCCCTAGTTTTTCTTCTATTAGTTTGAGTGTGTCTGGTTTGATGTGGAGGTCCTTGATCCAC
TTGGACTTAAGCTTTGTACAGGGTGATGAGCATGGATCGATCTGCATTCTTCTACATGTTGCCCTCCAGT
TGAACCAGCACCATTTGCTGAAAATGCTATCTTTTTTCCATTGGATGGTTTTGGCTCCTTTGTCAAAAAT
CAAGTGACCATATGTGTGTGGGTTCATTTCTGGGTCTTCAATTCTATTCCTTTGGTCTATCTGTCTGTCT
CTGTACCAATACCATGCAGTTTTTATCACTATTGCTCTGTAATACTGCTTGAGTTCAGGGATAGTGATTC
CCCCTGAAGTCCTTTTATTGTTGAGGATAGCTTTAGCTATCCTGGGTTTTTTGTTATTCCAGATGAATTT
GCAAATTGTTCTGTCTAACTCTTTGAAGAATTAGATTGGTATTTTGATGGGGATTGCATTGAATCTGTAG
ATTGCTTTTGGTAAAATGGCCATTTTTACTATATTAATCCTGCCAATCCATGAGCATGGGAGATCTTTCC
ATCTTCTGAGGTCTTCTTCAATTTCTTTCCTCAGTGTCTTGAAGTTCTTTTTGTACAGATCTTTTACTTG
CTTGGTTAAAGTCACACCGAGGTACTTTATATTATTTGGGTCTATTATGAAGGGTGTCGTTTCCCTAATT
TCTTTCTCGGCTTGTTTCTCTTTTGTATAGAGGAAGGCAACTGATTTATTTGAGTTAATTTTATACCCAG
CCACTTTGCTGAAGTTGTTTATCAGCTTTAGTAGTTCTCTGGTGGAACTTTTGGGATCACTTAAATATAC
TATCATGTCATCTGCAAATAGTGATATTTTGACCTCTTCTTTTCCGATCTGTATCCCTTTGATCTCCTTT
TGTTGTCTGATTGCTCTGGCTAGAACTTCAAGAACTATATTGAATAAGTAGGGAGAGAGTGGGCAGCCTT
GTCTAGTCCCTGATTTTAGTGGGATTGCTTCAAGTTTCTCTCCATTTAGTTTAATGTTAGCAACTGGTTT
GCTGTATATGGCTTTTACTATGTTTAGGTATGGGCCTTGAATTCCTATTCTTTCCAGGACTTTTATCATG
AAGGGGTGTTGAATTTTGTCAAATGCTTTCTCAACATCTAATGAAATGATCATGTGGTTCTGTTCTTTCA
GTTTGTTTATATAATGGATCACGTTGATGGTTTTCCGTATATTAAACCATCCCTGCATGCCTGGGATGAA
GCCTACTTGGTCATGGTGGATGATTGTTTTGATGTGCTCTTGAATTCGGTTTGCCAGAATTTTATTGAGT
AATTTTGCGTCGATATTCATAAGGGAAATTGGTCTGAAGTTCTCTTTCTTTGTTGTGTCTTTGTGTGGTT
TACGTATAAGAGTAATTGTGGCTTCGTAGAAGGAATTCGGTAGGGCTCCATCTGTTTCAAATTTGTGGAA
TAGTTTGGATAATATTGGTATGAGGTCTTCTATGAAGGTTTGATAGAATTCTGCACTAAACCCGTCTGGA
CCTGGGCTCTTTTTGTTTGGGAGACCTTTAATGATTGCTTCTATTTCCTTAGGAGTTATGGGGTTGTTTA
ACTGGTTTATCTGTTCCTGATTTAACTTCGATACCTGGTATCTATCTAGGAAATTGTCCATTTCCTGAAG
ATTTTCAAGTTTTGTTGAATATAGGTTTTTATAGTAAGATCTGATGATTTTTTGAATTTCCTCTGAATCT
GTAGTTATGTCTCCCTTTTCATTTCTGATTTTGTTAATTTGGACGCACTCTCTGTGTCCTCTCGTTAGTC
TGGCTAACGGTTTATCTATCTTGTTGATTTTCTCAAAGAACCAACTTTTGGTTCTGTTGATTCTTTCTAT
GGTCCTTTTTGTTTCTACTTGGTTGATTTCAGCTCTGAGTTTGATTATTTCCTGCCTTCTACTCCTCCTG
GGTGTATTTGCTTCTTTTTGTTCTAGAGCTTTTAGGTGTGCTGTCAAGCTGCTGACATATGCTCTTTCCT
GTTTCTTTCTGCAGGCACTCCGCGCTATGAGTTTTCCTCTTAGCACAGCTTTCATTGTGTCCCATAAGTT
TGAGTATGTTGTATCTTCATTTTCATTAAATTCTAAAAAGTTTTTAATTTCTTTCTTTATTTCTTCCTTG
ACCAGGTTATCATTGAGTAGTGCATTGTTCAATTTCCACGTATATGTGGGCATTCTTCCCTTATTGTTAT
TGAAGGCCAGTTTTAGGCCGTGGTGGTCCGATAGCACGCATGCGATTATTTCTATCTTTCTGTACCTGTT
GAGGCCCGTTTTTTGACCAATTATATGGTCAATTTTGGAGAAAGTACCATGAGGAGCTGAGAAGAAGGTA
TATCCTTTTGCTTTAGGATAGAATGTTCTATAAATATCCGTTAAGTCCATTTGGCTCATGACTTCTCTTA
GTCTGTCGACATCGCTGTTTAATTTCTGTTTCCATGATCTGTCCATTGATGAGAGTGGGGTGTTGAAATC
TCCCACTATTATTGTGTGAGGTGCAGTGTGTGTTTTGAGCTTTAGTAAGGTTTCTTTTACGTATGTAGGT
GCCCTTGTATTTGGGGCATAGATATTTAGGATTGAGAGTTCATCTTGGTTGATTTTTCCTTTGTTGAATA
TGAAGTGTCCTTCCTTATCTTTTTTGATGACTTTTAATTGAAAATTGATTTTATTTGATATTAGAATGGC
TACTCCAGCTTGCTTCTTCTGACCATTTGCTTGGAAAGTTGTTTTCCAGCCTTTCACTCTGAGGTAGTGT
CTGTCTTTGTCTCTGAGGTGTGTTTCCTGTAGGCAGCAGAATGCAGGGTCCTCGTTGCGTATCCAGTTTG
TTAATCTATGTCTTTTTATTGGGGAGTTGAGGCCATTGATATTGAGAAATATTAAGGAATATTGATTATT
GCTTCCCGTTATATTCATATTTGGATGTGAGGTTATGTTTGTGTGCTTTCATTCTCTTTGTTTTGTTGCC
AAGACGATTAGTTTCTTGCTTCTTCTAGGGTATAGCTTGCCTCCTTATGTTGGGCTTTACCATTTATTAT
CCTTCGTAGTGCTGGATTTGTAGAAAGATATTGTGTAAATTTGGTTTTGTCATGGAATATCTTGGTTTGT
CCATCAATGTTAATTGAGAGTTTTGCTGGATACAGTAACCTGGGATGGCATTTGTGTTCTCTTAGGGTCT
GTATAACATCAGTCCAGGATCTTCTGGCCTTCATAGTTTCTGGCGAGAAGTCTGGTGTGATTCTGATAGG
TCTCCCTTTATATGTTACTTGACCTTTTCCCCTTACTGCTTTTAATATTCTTTCTTTATTTTGTGCGTTT
GGTGTTTTGACAATTATGTGATGGGAGGTGTTTCTTTTCTGGTCCAATCTATTTGGACTTCTGTAGGCTT
CTTGTATGTCTATGGGTATCTCTTTTTTTAGGTTAGGGAAGTTTTCTACTATGATTTTGTTGAAGATATT
TACTGGTCCTTTGAGCTGGGAGTCTTCTCTCTCTTCTATACCTATTATCCTTAGGTTTGATCTTTTCATT
GAGTCCTGGATTTCCTATATGTTTTGGACCAGTAGCTTTTTCCGCTTTACATTATCTTTGACAGTTGAGT
CAATGATTTCTATGGAATCTTCTGCTCCTGAGATTCTCTCTTCCATCTCTTGTATTCTGTTGGTGAAGCT
TGTATCTACAGCTCATTGTCTCTTCTTTTGGTTTTCTATATCCACGGTTGTTTCCATGTGTCTTTTCTCG
ATTGCTTCTATTTCCATTTTTAATTCCTTCAACTGTTTGATTGAGTTTTCCTGGAATTCTTTCAGGGATT
TTTGCGATTCCTCTCTGTAGGCTTCTACTTGTTTATTAATGTTTTCCTGTGTTTCCCTAAGTGTGTTCAT
GTCTTTCTTGAAGTCCTCCAGCATCATGATCAAATATGATTTTGAAACTAGATCTTGCTTTTCTGGTGTG
TTTGGATATTCCATGTTTGTTTTGGTGGGAGAATTGGGCTCCGATGATGGCATGTAGTCTTGGTTTCTGT
TGCTTGGGTTCCTGTGCTTGCCTCTCGCCATCAGATTATCTCTAGTGTTACTTTGTTCTGCTATTTCTGA
CAGTGGCTAGACTGTCCTATAAGCCTGTGTGTCAGGAGTGCTGTAGACCTGTTTTCCTCTCTTTCAGTCA
GTTATGGGGACAGAGTGTTCTGCTTTCAGGCGTGTAGTTTTTCCTCTCTACATGTCTTCAGCTGTTCCTG
TGGGCCTGTGTCTTGAGTTCACCAGGCAGCTTTCTTGCAGCAGAAAATTTGGTCTTACCTGTGGTCCCGA
GGCTCAGGTTCGCTCGTGGGGTGCTGCCCAGGGGCTCTCTGAAGCGGCAGCAACCAGGAAGACCTGTGCC
GCCCCTTCCGGGAGCTTCAGTGCACCAGGGTTCCAGGGTCTTTGGCTTTTTCCTCTGGCGTCCGAGATGT
GTGTGCAGGGAGCAGTCTCTTCTGGTTTCCCAGGCTTGTCTGCCTCTCTGAAGGTTTAGCTCTCCCTCCC
ACAGGATTTGGGCGCAGAGAACTGTTTATCCGGTCTGTTTCCTTCAGGGTCCGGAGGTGTCTCTGGCAGG
GGTCCTGCCGCTCCTGGGCCCTCCCCCACGGGAGCCCAGAGGCCTTATACAGTTTCCTCTTGGGCCAGGG
ATGTGGGCAGGGGTGAGCAGTGTTGGTGGTCTCTTCCGCTCTGCAGCCTCAGGAGTGCCCACCTGACCAG
GCGGATGGGTCTCTCTCTCACCGGGTCTGGGAGCAGAGAGCTGCTGTGGGCCGGGATCCGCGGGTGTCGG
CATTGTTGTTCTGATTGGGTTGAATGCACATCAGTTCTTGTAATCCTTTCTCAAAATCTACCAACAAAAG
GTCCATTTTCAGTTCACTGGTTTGCCACTAGCCTTCACTTTTCTATTTGACATGCTCTAGCTGTGTCTGC
GAGGAAAATCTATATCTGGTTCCTGGCTGCATGCACTCCTTAGCTTCATCAATCTTATCTTGTTTTGTGG
TGCATATATTTTCTCTTGTACTGCTCTGACTATCATTCCCTGACAATGACCCTTTAGATTTCTGAGTCAA
TTGATATGATTAGCTGCCAGTTTTCTATTCAGGTATATCATCATAGTCTAGCTATGGAAGAGGCTTTGAT
GAGGGACAAGCTCAATTACACATCTCCTCCCCGCCCAGGTAAGGATATTTTTGTCCATCAGTCAAATGAG
GCCAACATTCTTTTCTGCCTACTGTCTTGAAGCTTTTGTTGAAAAATCAAGAAATTGTCACACCTGTGTG
CTAAGCTGGACAGTCAATGACGGGTAAGAGAGTGATATATTCATGAATAAAGGGCCAAAGACAAGGTGCC
GGGGTGTGCCATTAGTTCCTGCATTATCCCATGATGGACCCTGGCTAAAAGATTCTCTTGACCATGTGAC
AAATATCACTCCAACCTAAGACAGACAGAGTTCTCATGGGGTTCATTCCAGGACAAGCACGGCCATTTGA
CACATATTCATATGACTATAAGGAAAGGGGTGATGTCGGGAGTGATGCCATTGAAGCCCTATGTTGTTGA
TATTATTATTAAGGTTAGGATTAAGTATGAGTGGGTTCATGGAAAATCCCCAGCTAGGTGCAGAAGCCTA
TTACATATCTGGTGGTCAAGAAAAATAATAATATGATAAAGTAGTCCTGATGACTAATAATATGACAAAT
CTGTGGATTTTCTGACATCCTGTCAATATCGGCCGATGTTCTGACCACATGAATATTGTGTCCTTGGCCT
GGATAAATGTTTCTTACTCCCCCCCTCCCTGTGTTACCCCTGTTTTGGTATAAATTCAGCCAAGGAGACA
AAATAAAATTGATGCGTGGTTCAGACTCTTGTCTTAGCGACCTTTTTCGCGTTGCTTGTCCCCAATTCTC
TTCCAGGTACCCTCAGACTCTTCACTTACACAGATCATGTAATTCTTTCTCAAAATCTACCAACAAGAGG
TGCATTTAAAAGTCACTGGTGTGCCACTATCACTCATTTCTGTATTTGACATGCTCTAGCTGTGTCTCTC
AGGGAAGATCTATATAAAGTTCCAGGCAGGATGCACTTCTTAACTTCATCAGTCATACCTAGTTTTGGTG
GGATATATATATATATATATATATATATATATATATATATATATATATATATACACACACACACACACAC
ACACACTGGTAGGCTTCTACAGCTTTGAGATTAGGTGTAATTTTAACAAGGATCCTGAGAAACTAGGTCA
GGAATGTAGAATCCACAAATGACAGTGTCAAATAAACTTCCTCCTTTTCTGATAAAACTATTGATGTTGA
GTTCTCCCTGGACCTCAAGCCATTCCTCTACCTGACCTCTTCCTATATCTTATATTTGGCCAAAAATAAG
AATTATGGTAAAACATCTAAAACCCTCAAGTCTGGCCATGGGAACACATGAAGGTAGATATTAGAGAACT
GATATCTAATGGGACTACAGAACCGCACTCTGTAATCCATGTTATTCATATCTTAACTGATGTCTGGTAA
TTGTTGGATAAAATAAGGTTTTGGGAGTTTATCATTTGTAGGATGTACACAATATTTACACTGTTATTTT
AACTCTTTAGCTGAGCTCACTTTGTTGCCACAATCATTGCAAAAATTTGAATTGGAAAACAATTTTTGAA
TACACATTCAGAAATATATATAAAGTCCCATATAAAGGAATGTAGAATAAGAAAATGTAAAAAAAAAATA
TTCACCCAATTAAAAGGCTGTAGTGAAAACACTAGCCTTTGGGAAACACTGAAAACCTAAGAAGTTGAAT
CATATGTCACAGGAATAGTCCATTGAATAAAATTATTATCCAGAAGATCTCCTCCACTTCACATTCCTAG
AACATATCTACTCATGCCAAGCCCCTTACTAACTTTCTCCATTCAGAGCATGAAACCACTAATGAAGGAA
AAATAAGTCTCTAGCTTTAGAGAGATGGAGAACATAAATGTTTCCCATGTGTTACAAGAGACATACATGG
AAAAGGCACCCTCAAAACTGGTCAGTGTAAGGAAACCTGTTCAGAGTTAGACCATGGCAGTTCTCAGAGA
CATCATCATTGGGACCTCTCTGAAAAATCTCTAGTAACCTGAAGATCCCTATCTTCTTCTTTGATGTCAT
AAGTGTTGTGACATCAACTGCCTCTCATATATTCCTTCAGTACCTCTAGGTTTTACTAATTGGCCTCTAA
TACATAGTAAACTGCCATTTGGGAAGGAGAACAGAGGATGAAGATATCAGAGATGGAAAGAAGGAAGCTG
GCCTTCTGCCTTGGTATAAAAAAAGAAGAAATATGTGGCCCTTGGGAATACTCAGTGATTCCTGGGTAGG
GGTTGAGTGGTTCCACTGGAGAGTAGCCTTTATCTGAGTATGCCATATATGGGAATCGGGAGCTGTCATA
TTCTTAGAAGCATCTTTATTCCAAAACCAGGGTTTGGGATGGGCACAGTTGTTTTCCTGAAAGCTCATGG
TTTTTATTATGTTTGCCCTGATGAAAAAGGTGCTAACGAAGAAGGCAAAGACAAGTATTGTCTGTGCAGT
ACAGTGTAAACTCCTCCATGCTTTGGATTCCTATAGTGCAGTTTGTGTCTGACACTGAAATCTGGGAGAG
AGAAATGCTTTTAGTTGAGACTTCATCATCTCAGTCTTTCCAGTAGTCCTACTATGGTTACCATTCCCTG
AATGTGAGCCTTTAGATTTCTGAGTCAATATGTGTAATTAGGAGGCAGATTTTTTTTTAATTTTTTTCAT
TTTTTAAAAATTTTAGCAAAATTTATTGCTTTTTTATTTGGAAAGTTCTATATTTGCATTTCAAATTTTA
TTTTCATTCCCAGTTTCCTGTCCATAAAAGACCTAACTGGTCCCCCTACACTTCTTCTATAACCTCCCTA
GTGCACCTTGATATTCCCTTGAACTAAGAGTTAAACTTAGGTTGGACCAGGAACTTCTCCTTCCATTAGT
TCCCAACAAGGCCACCGTCTGCTACATATGGAATTGGAGCCATAGGTCTGTCCAAGTATATTCTTGAATA
ATGGTCTAATACCAGAATGGTCTGGCTCATTGGCATTGTTGTTCTTACAGGGTTGAAAGCCCCTTCAGCT
CTTGAACTCCTTCCTCAAAATCTACCAACAAGAGGTCAGTTTTCAGTTCACTGCTCTGCAACAAGCATTC
ACTTCTGATTTTGACAGATTCTAGCTGTGTCTCTCACCAAAGATCTATATTTGGTTCCTGACCGCATACA
CTTCTTAACTACTTCAATCTTATCTGGTTTTTGTGGCATATATATATATATATATATATATATATATATA
TATATATTAGTAATATTATATTATATTATATGTTATATATATAAATAAAAATATAATATAATATATTTTC
CATGTGCACGTAATGCTCAGAAAGGGATTCCTTCAGTTTCTGCTCTAAATTCATAGATATTTTCCCCCTT
TTAAAAAGGAGAGAAGCATGCACATTTTGGGTGTCCTTTTTGGGCTTCCAATGGTCTGTAGTCTGCATCT
TTGGTAATTTGAGCTTTGTGGCAATATCTATTTTCGGTGATTTCATACCAAGTGTATTTTTCTGTGGTTG
TGTTACCTCAGTTAGTATTATATTTTCTAGTTCAATCCATTTGTCAATGAATTTCTTGAAATCATTGCTT
TTGATAGCCGAATAGCAAAACATTGTGTAGATATACTACATTTTCTGTATCCATTCCTCTGATGAGTGCC
ATTAGGGTTCCTTCAAGCTCCTGGTATCATGAATAAGACTGCTATGAACATAGTTGAGCATGTGTCTTTT
TTGCATGTTGGAGCATCCTTTGGTTATATGCCCAGGATAGGTATATCTGAGTCCTCAGGTAGTGCAATTT
CCAATTTTCTTAGGAATCTCCAGACTCATTTCCCAAATGGTGAACCAGTTTGTAATCCCACCAACGTAGA
AGGATCACTCCTCTTCCTTGAAATCTTTATCAACATCTGCTGTCTCCTGAGTTTTTTTATATCAGACATT
CTTACATGTGTGAAGTGGAACTCCAGGGTTGTTTTCATTTACATTTCCTTGATGACTAAGTATTTTGAAC
ATTTCTTTAGATGCTTTTCAGATATTTGATTTTCCTCAGTTGAGAAATCTTTGTTTAGGTTTGAAACATA
ATTTTAATAGGGTTATTTGTCTCTCTGGAGTCTAACTTCTTGAGTTCTTTGTATATATTGGTAATAGCCC
TCTATCAGATGAAGAATTGGTATAGATGTTTTCCAAATCTGTTCCTTGCTGTTTTGTCCTAACTGTGTCC
TTTGGCAGGCAGTTTTCTAATACAGTGAAGAAATGTCAGTTAGTTAACTAGAAAACGAACAGGCTCCTCC
CTGACTTACCCAAGATTTCTGAACAGTAATTGGGGAAACTAAACGACCATGTTGTACCCATACAAGGCAT
GCCTATCTATAGTCATGCGTGTAGAGAGACCTATCAGTGATTCTGGGCATCTGTTAAAGAAATATAGGCT
GGTGGAGTTTGCAGTTTTCTTCCTGTCTTCTGTAATTACAGGCTATGGAGTTGTGAAGACAAGATACACC
ATGTGCACCTCTGAATAGGCCTGAGAAGGCTGACTCCTTGGATTTTTGAAGCATTGCTAAGGGATCCAGA
GGAAATCAGCACCCCCTGCTCAACAGAGCTCTGGGAGTACTGGCACTCTTGCTTCAGCTCTACATGAAGC
TAGGTCAAAAGATCACCTGTCAGGAATGTTATCGAATATCCTTCAGTGTGCTAGCATTGGAGTGCATTAA
AATACTATGCAGAAGAGGTGTAGGAAACACCTGAACTCTTCCATTAGAGATCAGAGAGATGAGCTGTATT
CACATTCAATTGATTGTGTATGTTCCTGGTCTTTGGCTTTGATCATGCATATCTATTTTCTCATACTTCA
TTATTCATGTGGCCAAGTTGTGGGGGAAGCACGACTCACAATTCTTTACCATTTTCCTATCCTCCATTCT
AGGGTAATAGTTTTTAGTGAAACCCTTCACATTTTATATTGTAGACCAACTGACCTAACTTTTCTTCAAT
AAGTTCTTCTCTATTATCTGTACACCGTGTGTGTGTGTGTGTGTGTGTGTGTGTGTGTTTCTGTTTGTGT
GTTTAAATGGTTAGTTTGTGTGCAAATTTACAGAAACCTTGTCACTGAAAGGAGTCTATGTAAGAAATCT
ATAAACTGTGGATGGGGCTGCATCCAAATATTCTCCCACAACATGACCTTCTAGAGAGAGTAGCATAATC
TGCAATAAAATAGTACACTTGAAAGTAAAACTTGGAGGAAATGCCCTTGCATGGCTACATTATCACTATT
AACTGTGACATTTTCTCTTGGCTCCTGTGGCCAGACAAGAAGTGTCTGAAGCAATGTTGCATCCTGTTGA
TCTGTGAAAAAGCTTAAGGAGGCTGTCAACTTGGTCACATGAAGCATATGAAAGTCGTGACAAGACAGCA
TCAGGCCATTGTGACACTGCCCTCACAATGGAAACATGGAATGTTGACAATCACAGAGAGGGGTCTCATG
TCTGAACTTTGACACCCAGCTAGGCAAAGTGTAACTTCTCAGTTAGCTTCCTGAGTACCATCCACAAGCC
AACGTAGAAACAGATGAAGCACCGTTGAATATAGCTGCTATTCCTTGTGAGCTACTTTTCAGGGTATGTG
TAAGACCATTCATCGTCTTGTGACATGGGAGATCAGAGTAATGAGAGGCAGACAGAAGGGACAAATCTGT
GGTTATTCTCTTTTCCGGACCAACATAACTGCATTTTCCAATCTAAGGATTTGCTCATGGAAATATAGTG
TCTCACATTGGTATAGGCCAATCTGTATGAATTCTCAATGGCACAACTGTCTCCAGACTTCTTTCTTAGT
TACTGGGATTTACAGGCAGTCATTTATACCTTGTCTTCTAGATTCACAAATTATTTTCTGGCTTCATATA
CACAAGGCATAGTATTCTTTCACACACTCTCTCTCTGTGTATGTGTCTTTCTTAGTCTCTCTGTCTCATC
TCTCTTTCTCTGTCTGCCTCCCTGTCCTAGTTTTAAGCTTTCCTACAACATGCTTTACTAATGATAACAT
ATTTCACTTCAGTTTATGCACTTGCTTTGCTCATAAACCCCAGTGTGATCTGAACTTGCTGTTACTGGAG
AACCACAATTAAAAATAGAATTGATGTCCAAATCTACTATACTAGAACTTTAACAACTGTGAAGACGTAC
AATATTCAACAACTACCAACAAGCCTAGGGGCCAAGGGTCATGTATGGAATGAAAATTTTCAGAGATCAA
ATAAATGCATGCCAGGCTGACCATGGACTGGCTTCCTTTTACAGGGACAGCCAGCCTCAGAGAAAGGTAA
CATGGGGCTTTAATAAACATGCATCGTGTAATAATATCTAGTCTCTTCTAGACCCGTCCCTGTCTGTATT
TTCCTAATGGATGTTTTACATAAATGTAGTAGTGACTCCTTTCAGGAGTATAGAATTTGTCACATGTGGC
ACCCAAAAGAAGAATTTGACTTTTCTTCCCTGGCTGAAGCTCCTTACCACTGATCTACAACATCTTTTTC
CCTATGACTGCTGCTTTGTTTTGTGTGTGTGAGTGTGTGAGTGTGTGTGTGTGTGTGTGTGTGTGTGTTT
GTGTGTGTATCTGTCTGTCTGTCTTTCTGTCTTTGTCTCTGTCAGTTTCTTCCACATGATACCTCTCTAT
ACTTCAGTTTCACTTCTTAATTGCTCATTCCAAGATTGACCCATCATGCTTTCTCTGAATGTTTGCTTTT
GATGACTCAAATTACACCTGTGTTAATCAATGCACCTGTAGTCAGAACTGTGTTCCACTGATCACATCAC
AACCAACCTCGTGGCTAAAATAAGTAATTTTCAAGGCTCTGATGGAAGTTCTTTTTTTTTTTTTTTTGGT
TCTTTTTTTTTTCCGGAGCTGGGGACCGAACCCAGGGCCTTGCGCTTCCTAGGCAAGCGCTCTACCTCTG
AGCTAAATCCCCAACCCCATAAATCCCCAACCCCATGGAAGTTCTTAAAAGAATTTATATCTTTTCTGTA
TTTTTTACTCCCTTTTCCAAACTTTTGTAGTCTGTGGATCTTCCCCAAGTCTTTGCTTAATTGTATTCAT
CTGTGTACCTGGCCTACTGGGAAGACATCATCCGAACCCTCCAATATTACTTGGCAGGAGGAATAGATGA
AGAATTTGGAGAAATTGGTCATTTTCTACAGAAAATGTCCCTGAGATGGATTAACTGTGCCTATCATCAC
ATCACTGACAAGCATTCTGAACAATGTTCTCAGTTTATTTTCTTCTTTGTCATTTTGAGTGTGCTACCTA
GGTTGGGGAGGACCATTTGTGGGTTGTGTTTGAAAATTGAGTCTGCACTCTTTATGCATGAATGTGGTAA
AAAATACAATAGATCAGTGATATCTCTGGGTTAGAAGGGATAGTGAAAGAATGTCTTCACTTTTGTCTCA
AGCAAAGATACCTGAAAGTGCAACTTGGCTTGTTTATTTGGATAAGACCTAGTTAATGGATAGTTATGTG
CTGTTGAAGGGGACTCTCTTCTGGATATTCTAATGTATGCTGGAATTTCCATGATATTCTCTGTGATGTC
ACTAGTGTTATGGAAACAGAAACTGCCCTTGTGGCATTTAGTTAGTACTTATTGGTTTACCCACACAAAT
GTTTTTTTCAGGATAATCAAACTATTTACAGAGAAAACAGGGAGCATGGAGAGACAAAAGAGAGGAAGAA
GAAATTAACATACTTTCTTGTTATAGAAGGGAAAACAAATTATCTGGTGGAAAAGGGCGAGGGAGAGCAG
TCGGCTGGTTCTGAGGAGCTTCCTAGAGGAAGTTGTCTTGGCTCAGGCCTTCTAGGAGTAGGACTTATGA
CCTGAAGGCTCTGGATTCCTAAAGCAGAGACCCAGTTTCAGGAGTATCTGATGAACTTTTGGCAGAGAGC
CAGGAATTATCAAGCATGCATCAGGTCTACTATGCGTTCCTTAATTTCATTCTGAATGAGGAAGAATAGC
AAGAAGAACCACAGGGATTAAAGCTTTGACTCTCAGGGTAGAGTATTGAATTTTATCTTCAGTGGATTCC
TGGACATGCATGAAGGTCTCTTACTCTTGTCTTGAACATACATGATTAAGGCTTGGGGATCCTAAACACT
AGGGACTCCAGGACTTACCTGCATCCCATCAGATACAAACTGAAAATGTCCTCGATTTCTTCATGTCTTG
GCCTGGTTTTGTTGTTATGGGCCAGGGGGACTGCAGAAGGGAGTGAGGTATAGGAGTCATGATTGGGAGA
AAGAAACCAGCTAATAGATCCAGCTTGAAGAGAGCTTTCCTCCTCTTTCAGTGCTTCAAAGTGTCTGTAG
ATTTCCTCTTTCATCAAGCTTCATTGGGGGACTCCACGTACTCTCTCCTGTGCCTGGGCCATTGCGATGC
ATGTTCCCTTGTGTTTGTCTAAAGGATCTTCTAGAAAGCCATTATCCCAACCTTATACCGTCAATGAGCA
AGTATAACAGATTAAGAAGATGAAGAAACTGACTATTGAGCTCCAGAAGATGACCTGTGACTGAACCATT
GCCCCAACAGCATTTGGAGAGAAGTTACTCATTTTACCCACTTTTTTGTAGACAGCCCTGACACCTCTGT
GTTAACCTCAGTTTTCTCACACCACAGGAAAATGCAATTGTATGTCCTCATGTACAAACTAATATTCTTA
TGTGCCTCTCAGAGGCAGGACATGAAGAAAGGATAGGAGTGTGATAGGAAGTTATTTCATTTCTCAGAAA
AGTAGAAACTGTGGTTTAAATAACAGTCTGGGGATACGGCAATATGTGAGCTCTCATCATGGATTTTAAT
AGACAGAGAATGCATTTTCTGTCCTCAGAAGAACACAGAAATTGGTCAGCTACAGAAGCACAGTAACTTA
AACTTAGATAAGTAAACTTTTATGTTTTTATTTTAAAGATTTATTTTATTTGTTTTGTATGAGTATTCTG
TAACTGTCAGATACAACAGAAGTGGGAGTTTGATTATACATGGTTGTATGCCACGATGATTTTGCTGGGA
ATTGAACTCAGGACCTATGGAAAAACAGTTAGTGCTCTTAAATTCTGAATCATCTCACCAGGCTAAACTA
CTTTAGACGATGATGGTGATGATGATGATGATTATCATTATTATTATTATACTGCAACTCTAAATGGATC
AAGGTTAACCCTCCTCCAATGCTCTTCCACCTCTCCTGTCTCAAGATAACCTACAATAAAGAAGACACCA
TCACAGCTGCCCATCCTCCCCAGCACTGAAGAAAGAAAAGTTTAATTATGACTTGGCTATGGAGATATTC
TTGTTGACTGGGATCATAGCTTCAGCTCTGAAGCAGGGAGACTATGAAAATGGGAGGTCCTTTAATGGAA
TCTGCTTACCTTGGAGGAACAGGGAAGGAGTGGGCAAAAGAAAGATGTTGTTCCACCACCTTATCCCTTG
CTAAGAACAAAGTTTCCTCTTTACAGCTTGGGAACTGGGTAAGCAGGCTAAGCAAGCATGGCTAAGAAGC
CAAACCAGATGGGGACACATTTGTCCACTTCATTGACTATGCTGACTGTATCTCCTGTCCATTGTGTTCT
AATCCCATGCAAGGAAAGTTTGGTGGATTTTGTCTGTCCTGTGTCAGAACAATAGTGTTTCCCATTATGA
AGGATGTTTCTTCACTGATATTAACCTTGAGAGAATGGAGGGAGACAAGGAAAGTCACAGCCAACAACAT
TCTGCATTCTAGAATATCAAGGCCTTCTCATAAGAAACACTTTCCTGTAGTTGTGAATCCAGCAGGGAGG
AAAATTACAACCAACCTCTGATCATGCATCATAAAAATTAGCTTGGGATACAAAAATGACTTAAAATGAG
TCAGATCTCTGGTACATAGGAAGAGTGGTCCGGGGCAGGGTCACAAATAACATGAAGGTTCTTTTGTTGA
GCAAGAGTTACTCTCCTGGAGTTCTCAGATATTCATATGTGCTTGAAAATCTGTCTAGGAAGACTGTATT
AATATCATAATCTAATCCAGAGAGACCATACAAAAAAGTATATTATTCCTTCTGCAGTACTTGGTTGAAA
TTAATTCATATCACACATATGTATGTGAGGCTGACATTAATGTTCTGCATAGAAAATAGCATTATCTCAA
TCCTTGCCTTAGTAATTTGTTTTGCTTTGTATTTTTTTTAATTTGGACAATGGCTGAATATTCTTCAGTT
CCACACCTGAACTGAAGTTACTGTTCCTCAGTCTGTATACATAGAGGACATCTGAGTAGTAGTTGACATT
TTTAAGCAGGGCATCTCCCCATTGATCTGTTTGGGCCTCAATAAGCATGTATAGACTTATTTCAATTAAA
GGAATCATGTAGTATACAAAACATTACAGGATCTGTCGGCTGTAAATATTTTCTTTTACACAGGAGAAGG
AAGGTGTATCAAAAGCTGTGTATCAAAGGTTGTAGATATTACACCATCCATAGAATATAATATATCAAGA
AGAATTCTGTAGGGCTACACAGATTGATATAAGTATCCCCACACAATTCTAATCTAGGACGGACAAGAAA
TCACTTCACGTGGAAACTTAAAATAATCTGATGCTATGGTATGTGGAGTGTTAATATAGAAAAACCACCT
AAAAAGCATTGCATATATACCAGACGCTACTCAAAAATTATCCAGAGGCAGTTTGCAACCTACATTTAGC
ACAAAGAGAATGATTTCCAACTTCACAGATTCTGATCAGAACCATTGAGTATTAAGAAATCTATATTAGA
ACTCACTTGCATATCACATATCTGTATAAGTAGGTAGTCACAGCAAACAGGACATTCGGAAAGCAAAGCT
TGAATGTGTCAACAGTGGAGTGAGTGCATGCAGTGCATGAGGTTTGGGCATGAAACTCAAAAGTCCAAAA
TACCACTGAGATTTGAGTTTTGAAGTCAATAAATAATTAATGAGTTTTGGGACAAAATTTGAATCTAAAG
ACTCCAAAAATTATTTAGCAATCAGCTCTGAATCCCTATGGAGATTGGTTGATACTATGAATTTAGTCAG
TGCCCCAGAGATATGAGTAAATGGGACAATTTGAAGTGATTAGATATGCTAAAGAGGCATGCAAAACAAA
GGAGGCCATGGTATCTTTGAACAAGTGTCCTTCTCCAAAACGTAGCACGATTTACTGTGGAGTGACCTAA
CACTAGACACACACACACACACAGACACTCACATACACACATACACATTAACACACACACACAGACACAT
ACACACACACACACACACACACACTCAAACACGCACAAACAAACACATAACCAACAAATAACTGAATTCC
TCTGTGCTGTGTGTGGCATGCTGGATTTATCCAAGATATGAAGTGTATTTTCCACAAGTAAGTTAAACAC
AAAGTCAATGAAAAATTTAGAATTCCTCCCCTTTCTTGAGAAAGCATTGTGTGCATAATTAATGCTTACA
TTTTAAAATTTAAGAGCTATGACTTGAAAACAGTAACTATTGGATCCCACTTTAAAACAGCAATTCAGAG
ATGTGTAGTGATTCAATTTTGATTTTATGAAACTGCAGTTGCTCAGTTCTCATGATTATAGTATTGAACA
AGGTCATTACTAGTCATAACTCTGTAGGGACAGTAAGAGTTTCACAATTCTTCAAGTTGAAAAACCTAAG
AAACCATACTGACAACAGATTAATTCAAAAGGGAGAAACTTGTGTGCTTGGGTAAATCCAGTACCTAAGA
CTGAGCAGCTGATTCAAAGCCAAGGACAAACAATGCATGTAAACAAGCACTACTGGGTACATAACATGTT
ACTAAAATGAAGAAAGCTAAGTGCTTCAGGAAATATCATGAGGAAGACTTTGAATGGTAGAAATTATGTG
CTATATATTTAGTGGTACACATTGAGAAGATGAATTTTTGAAATGTTTATCTTCTTAGGAGTGTAAACAT
TTGAACTTAGTAAATGCTGTAGCCTAGGTAGGAAAAGGAAGTGAGTTTCCATTCATAGATTGGAATTCCC
TTCATGCTGAACATGAATATGGGAGGGATTCAAAGAAATGTTGAAGCACATCAAGAGCTTCTGAGCAACC
AGGAGGAGTCTCAGAGGATTAATTTGTTCTGGTTATGAGGGATTTTCAAGTTTATTGTTGGAAATCAGTC
AAGAGAATTTCAAGGTATAGAAACCAAATTCTGTACAAGTCTCAAATTAGCTTTGGGAGACCATGACCTG
TAAAGGCCCCAAAAAGGCATAGCTAGATTCACCTTTTAAAATGTATTAAATTTGGTGACTGACTGCCTTT
CCACTATGTTCCCAAGGCCAGCCACAGAGTATGACTGTGGGGCTATACTTTCAGCAGGAGAATTCTGCTT
AGCTTAATTACTGTGTTTTGTTTTTAGTTTGAGATGTTTGTTTCAGGTATTAGTATTGTTGGTTTGGTAG
GAAGTTTTGTTATTCATTCTTTATTAATTTTTGTTCTTTTGATGAATTTGCAGTTTTGTTAATGTCATGC
ACATTACATTATGATTGTATCATTTAATCCCTTTTTGAAAAAAAATTAATATATATTTTTCAGAATAAAA
TGTGTTTTCAACTCATAAGATACATGTTTTTTCATTTTTAGTGTTGCGTCCTGTAATCCCAGAAAACATA
TGCAGAGATAAATCACTGAAATTTACAGGGGCCTTGGGATTCACAATTTTTCCCAGCAAGCCAGTGGTAC
ACATGTGTATTCATCTTTCGATGTGGCTAGTGTGGCCTACTCTGTATACCAATTTCACGAAGGAAAAGGT
ATCCATACTGTAGCCTTATGGTCATATATTTAGCTACTCCTAAAATACAGTACTTTAGGAATGATCACAT
AGACAAATTAATGAGAAAATCAACAATATTGCTCTATTGACTCTCAGGAAATAAAAACAATCACCACTGG
ATTAGAAATTAAAATCAGGAAAATCAGACCTAATCTGTCTCTGGTTTCTTGAAATATAGTCTCAGTGGGA
ACCACATGGAAGAGATAATGAATTCCATGTCTTTAAAACCTTTTTTTATACTTAGTTTTTATGTTGTTGG
CCTTGAATATGTATTTTGTGCCAATTTGGATAGTTATTTGGTTCAGATTTGTATCATTATCATTATTATT
GCTATTATCTCTTTTATATGTCAGTGTTTCACTTGATGTAAGTGGTATGTACCACATACATGCAATTCCC
TCAGAATACAGACAGGGTCCATGAATTCCACCTGAAACTGAGTTATCCTTTTAGTTTATGTTAATTGAAT
GATCAAAATGGATGAACTATCTCTCCAGGCCCTGCCCATGACTTTTATCCTTCCTTTTGTACTGTACTAG
TTGAACTGGATCAAACTCAACCAAAGGGAGAAGTTTTGTGAGAACTACAGGAATACATATATGGCAAAGG
AATGCTTATTGTCTAAACTTCCACTCATCCATGAGGGCATTAGTGGATACAGCATCATACCTCAGCATCT
CTTATTGTAAGGGTTGGAGCAGAACTGTCAAATCTCATCCTCTGTTACGATGTAGAGTAGACTCATCAGA
TTAAATTAAGAATTTAAAAACTCTTCCGTGGTTGCAATGGTAAGGGAATCATGCTAATGTTTCAGAAATG
CAGTGCTAAGAGCAGGATTCAAACTAGTCTGGGGGATGCAGCCTTCAGCAGCGACCACAGATCTTTGGTG
GAGAATGATTCAGTTCAAAACTGGGAAGGGAGAAGGATGGTTGATATTGTTCTAGAAGATTTCCCAACAT
TAAAAACTGTTTCATTCAGATCAGTGAATGATTCTTGTAAAGCAAATACTGGAATGAACTTCTTAGACCA
ACCATCAGACTGAGAATTAATGTGTAAAAGAAGAAATTCTATGCCACCCTTTCATAACAGCAAAGCTCCA
ATCTGCTTCAGCCACGTCTGTTATGTAAAGGGTGGCAGTAAATCCCATGCAGACATCTGTCAGCCAGGCA
TGCTGAAAGCCAGTGCACCTGAGAGTTGATGTGCATCATTGAGGAGGACAGTATTTTCTTGTGACTTGGA
TTTTCAAAAAATTGGCTTTTATTTTATTCCTCAGTACTTAAATATGATGCCGTTTGCCTGAAACCATGGT
GTAGGGAAACTTAACAGATCACACATGATTGACTATCCACTCTTCATGTGCAGATATGTCTCTACCTCTT
TGCCCATATTTAACAATCCAGTGCATCTAAATTTCCAGTGAATCAGTTACTATTTTTCTACCATGCTGTT
CTGCTGAAGTCATTTTGCAGAAGTCCACTTCCTAATGAGTATTAAAACAGTGAATATTGTGAAGTTTTTT
ATGATCTACACACTGGCCTTTCCCTCCCTCAAGCATGTCCTACTGCATTTACAGCTCTCAACCAGTGTTC
TCAACCTTTCCCTACCACAACCCATAGAAGTCCACACTTGTATGAGGATGCTCTCCGAAAAACAAATGAA
GAGCTTTAGCAAAATTGTTCCTCACTGTATTAATATTAACATAGACAGCAGACCATATGATAAATTCAGC
TCTGTTCACAAACTGGTTAATTGCCAAGAAAATCCCAAACATTTGTTAGTTGATTCTAGTAAGAGTCCCA
GAAAACTCAAATATGAAATGCAAAATTTCAGAGCTCTCCTTCAAAGACTGTCTATGAAAGAAGTTGCTTG
CAAAACACTGTCCTAAAATATTTATTCCATTCACACTTTTACATTTTAGTTTGATGTCTTGCAATGACGT
TTATTAATCATGGAACTACAGGTCTCTTCTCTGGTCTCCAGTGAGAAGGATTCATTGCTAAAAAGATGTA
TCTGCAGATGACTAAAAAAATAAAATTAAAGAATAGATCGTGATTAATGTTCTGGGTTAAAGAAGCAACA
TCCTACCAGAAAGATCAGATTAAAACCAGATTTGACATTATATATATATATATATATATATATATATATA
TATATATATATATATTATATATTATATATATATATATAGTCCCCTATCAAGGAATGTTCAATTAGAAAAT
GAAATACAATATTAACCCAATTAAATGTCTGTAGGCTAAACACAGGTCTTTGAGAAGCAGAGAAAACCTA
GGAAATTGAACTGTATGTCACAGGAATGAACCTGATAATAGAATTATGATCCAGAAGAATCTCCTCCATT
CTATGTTCCTAGATGTTTTCTACCCATGCCAAGCACCTGAATAACTTTCTCCATTCAGACAATGTAAACA
CTAATGCAGGAAAGAGAAGACTCTAGGATTAGAGAGATGTAGTACGTAAAGGTTTCCACTGTGTCACAAA
ATACACACCTGCAAATCGCACCCTTGAATACATTTAATATACGGAAAGCTTTTCAGCAGGTAGGACATGG
CAGTTCTCAGTGACATCACCATTAGGCCCTCCTTGAAAAATCTCTTGTATCCTGGAGAGCCCTAACTTCT
TCTGTGATGTCACAAGTGTTGCTGTGACAGCAACTGACTCTCCGATATTCCTTCAGTACCCCTAGGGGTA
ACTAACTGACCTCTAATTCAGTGTAAAGAGTCATTTTTGAGGGAGAACAAAGAGGATGAAGAGATAAATG
ATGGGGAGAAGGGAGCTGGCCTTCTGTCTTGTATAAAGAAAGGAAGAAATACGTGGTGTATGGGAAATCT
CAGTGAGACATGGGTAGGCGTTCAGTGGGATCAGTGAAGAGATAGCCTTGTTCTGAGCCTTCCATATATG
GGCATCAGGAGCAAGGTGCCTCTCAGAATCATCTGGACTTCCCTGTTGTTATTTTCCTTGAACTCAGAGA
GTTTATATCATTAATTTCCATATCTCAAAAGCCAAGTGTTGGAAAGGGAAAAGTAGTTTTTCTGAGAACT
CATAGCCTTTATTGTTTTTGGCCAGGAGGAAAAGTTCCTTAGGAGGAAGGGAAAGACAAGTATTGTGTTC
TGAGCTAAGAGTAAACTCCTCCATGCTTTGGATTTTTTTTGGTTCTTTTTTCCGGAGCTGGGGACCAAAC
CCAGGGCCTTGTGCTTCCTAGGCAAGCGCTCTACCACTGAGCTAAATCCCAAACCCCTATGCATTGGATT
CCTATAGTGCAGTTTGTTTCTGACACTGATATCTGGGAGAGAGAAGTTCTTCTACCTGAGACTTCATCAT
CTCAGTGTTTCCACAAGTATTAATCTACCATTCCCTGACAACAACCCTTTAGATTTCTGAGTCAATAGAT
ATGATTACCTGGAAGTCTTCTATTCAGGTATATTATCATAGGCTAGCTACTCCCAGCCCAGGAAAGGATA
TTTTGTTCTTCATTCAAATGAGGCCAACATTCTTTTCTGCCTACTGTCCTGATGCCTCTGGTGAAAAGTC
AAGAAATTGTCACCCCTGTGTGCTAACCTGGACAGTCAATGACGGGTAAGGGAGTGATATATTCATGAAT
AAATGGCCAAAGACATTGGGCAGGGGGTCGCCATTACTTGCTGCCTTTTCCCATGACGGACCCTGGCTAA
AAGATTCTCTTGGCCATGTGACAAATATCACTCCAACCTAAGAAAGACAAAGTTCTCGAGGGGTTCATTC
CAGGACAAGCACAGCCTTTTGACACCTATTCATTTGAATATAAGGAAGGGGGAGATGTCAAGAGTGGTGC
```
