## Supplemental_Data_1 for "The SHR/Akr Y chromosome reveals repeated turnover of the rat pseudoautosomal region" (part 17 of 81)

```
CATTGAAGCCCAACGTTGTGGATGTTATTATTATGGTTAGAATTAAGACTGGGTTCATGTAAAATCCCCA
GCCAGGTAGAGGAGCCTATTACAAATCTGGTGGTCAAGAAAATTAATAATATGCTAAAGTTGTCCTGATG
ACTAATAATATGACAAATGTGTGAACTTTCAGACATCCTGTCAACATTGGCCGATTTCCTGACCACATGC
ATATTTTGTCTTTGGCCTGCATAAATGTTTCTTACGTCCCCCTTCCCTCTGTTACCCCTGTTACAGTATA
AATTCAGCCATGGAGAAAAATTTATTTGACGCGTGGTTCAGACTCTTGTCTTGGCGTCCTTCTTTTCTTT
GCTTGTCGTCATTTCTCTTCCAGGTACCCTCAGACCCCTCACTTTCTCAGTTCTTGTAATCCTTTCCCAA
AATCTACAAACAACAGGTTCATTTAAAGGTCACTGGTTTGCCACTATCACTCACTTCTGTATTTGACATG
ATCTTGCTGTGTCTCTCAGGGAAGATCTATATATAGTTCCATGCAGGATGCACTTCTTAGCTTCTTCAAT
AATACCTAGTATATATATGTATATATATTCAATTATACCTAGTTTTGGTGGCATATATATAATTTGGTGG
CTCTTACAGCTTGGAGGATATGTGGAATTTTAACATGGATTCTGAGCAACTAGGTCAAGAATGTAGAATC
CAGAAATGACAGTGCCAAATAGACTTCCTCCTTTTCTGATGAAACTATTGTTGAGGTTTCCCTGGACCTC
AAGCCATTCCTCTCCCTGACCCTTCTCCTATTTCTTATGTTTTGCCAGAAGAAAGAATTATGGTAAAACA
TCTAAAACCCTAATGTCTGGCCATGGGAACACAGGAAGGTAGATATTACAGAAGTGATATCTAATGGGAC
TACAGAACCGCACTATGTCATCCATGTTGTTCTTTGCTTAACTGATGTCTGGTAATTGTTGGATAAAATA
AGGATTTGGGAGTTTATCATTTGGAACAGGTACACAATATTTACAGTGTTATATTCCCTCTATATCTGAG
ACCCATTGTTGCCAAAATCATTCCAAAAACTTGAATTGGAAAACAGAATTTTTGAATACACATACAGGAA
TAAAAAGTCCCATATACAGGAATGTACAATAAGAAAATGTAATAAAATATTCACTCAATTAAAGGTCTGT
AGTGAAAACTCTAGCCTTTGGGAAACAGAGAAAACATAAGAAATTGAATCATATGTCACAGGAATGGTCC
TTTGAATAAAATTATTATCCAGAAGAATCTCCTCCACTCCATGTTCATATGACATTTCTACCCATGCCAA
GCCCTTACTAACATGCTCCATTCAGAGCATGTAACCACTAATGAAGCAAATGATGTCTCTAGCTGTAGAG
AGATGTAGTATATAAAGATTTCCACTGTGTCACAGGAGACACTCCTGGAAAAGGCACCCTTGAATCTGGT
CAATGTAAGGAAAGCTGTTCAGCAGGTAGGCCATGGCAGTTCTCAGTGACTTCATCCCTGAAAACTCTCT
TGCATCTGGAGAGCCCTAGCTTCTTCTCTGATGTCACAAGTGTTGTCATGTTTTCAACCTCACTTCGGAC
ATTCCTTCAGTACCTCTAGGGTTTACCGATTAAACTTCTTTTCAGAGTAAACAGCCATTTGGGAGAGAGA
ACAAGGAGGATTTAGTTATCAGAGATGGGAAGATGAAAGCTGGCCTTCTGTCTTGATATAAAAAAAGGAG
GAAATACATGGTCCTTGGGAATACTCAGTGACTCCTGGGTAGAGGTTGAGTGGTTCCACTGAAGAGATAG
CCTTGATTTGAGACTTCCACATATGGGAATTGGGAGCTGTCATACTCTTAGAGGCATCTGGATTTCCCTT
GTTGTAATGGTTCCTGAAAATCAGAGAGTTTAAATCATTACTTTCATTATTCCAAAACCAGGGGTTGGGA
TGGGCACAGTTCTTTTCCTGAGAGCTCATGGCTTTTATTATTTTGGCCCTGAAGAAAAAGATGCTAAGGA
AGAAGGCAAAGACAAGTATTCTGTCCGAAGCTCAGTGTAACACTTGCATGCTTTGGATTCCTATAGTGCT
GTTTGTTTCTGACACTGACATCTGGGAGAGAGAAGTGCTTCTGGTTGAGACTTCATTATCTCAGTCTTTC
CACTAGTTTTACTCTGATTACCTTTCCCTGACAGTGAGCCTTTAGAGTTCTGAGTCAATATGTGTAATTA
GCTGGCAGATTTCTTTTCTTTAATTTCTTTCATTTTTTTTTAAATTTTAGAAAATTTTATTGCTTTTTTA
ATTGGATATTTCTATATTTGCATTTAAAATTTTATTTTCTTTCCCAGTTTCCTGTCCATAAGAGACATAA
CTAGTGCCCCTAACCTTCTTCTATAACCTCCCTTAGTGCACCTTGATATTCCCTTGAACTGAGAGTTAAA
CTTAGGTTGGATGAGGAACTTCTTCCATTGGTTCCCAACAAGGCCATCCTCTGCTACATATGCAGTTGGA
GCCATAGGTCTCTCCATGTACAGTCTTTGAGTATTGGTCTAGTACCAGGAAGCTCTGGTTCATTGGCATT
GTTGTTCTTATATGGTTGAAAGCCCCTTCAGCTCTTGTACTCCTTTCTCAAAATCTACCAACAAGAGGTC
CGTTTTCAGTTCACTGTTCTGCCACAAACATTCACTTCTGTATTTCAATGAATTCTAGTTATGTATCTCA
GAAAGATCTATATCTGGTTCCTGGCAGCATGCACTTCTTAGCTTCTTCAAACTTATCTGTTTTTTGTTGC
ATATATATATATATATATATATATATATATATATATATATATATATGCATATTATATTATATGTATATTT
TCCGTGAGGACGTAATGCTCAGAATGGGATTACTTCAGTTTCTGCTCTAAATTCATAGATATTTTTGTTC
CCCGTTTTAAAAGGTGTGAAGCACATTTTAGATGTCTTTCTTGGTCTTCCAGTGGTCTATAGTCTGAATC
TTAGGTAATTTGAGCTTTTTGGCAATATCTATTTTTGGTGATTTCATACTATGTTTGTTTTTCTGTGGTT
GTGTTACCTCAGTTAGTATTATATTTCCTAGTTCAATCCATTTGTCCACGAATTTCTTGAAGTCTTTGCT
TTTGATAGCCGAATAGTACACCATTGTGTAAATGTACTACATTTTCTGTATCCATTCCTCTGATGAGTGT
CATTAGGGTTCCTTCTAGCTCCTAGTTTCATGAATAAGGCTGCTATGAACATAATTGAGGATGTGTCTTT
TTTGCATTTTTGAGCATCATTTGGTTGTATGCTCAGGATAGTTATATCTGGGTCCCCAGTTAGTGCAATT
TCCAATTTTCTGTGGAATCTCCAGACTCATTTCCAGAATGGTTGCACCAGTTTGTAATCCCACCAACGAA
GAAGGATCATTCTTCTTCCATAACATCTTTATCAACATCTGCTGTCTCCTGAGTTTTATATTTCAGCCAT
TCTTACATTTGTAAGGTGGAATCACAGGGTTGTTTTCATTTATATTTCCATGATGACTAAGTATGTTGAA
CATTTCTTTAGATGCTTCTCAGATACTTCATTTTCCTCAGTTGAGAAATCTATGTTTAGTTCTGGAAAAT
AATTTTAATAGGGTTATTTGTCTCTCTGAAGTTTAACTCCTTGAGTTGTTTGTACATATTGGTAATAGCC
CTCTATCAGATAGAGGACTGGTATAGACCTTTTCCAAATCTGTACCGTGATGTTTTGACCTAACAGTGTC
CTTTGTCAGGCAGTTTTCTTCTACAGTGAAGAACTGTCAGTTAGTAAACTAGAACATGGACTGGCTCCTC
CCATTTCTCCTACGCGTTCTGAACAGTAATTGGGGAAACTAAGCAACCATGTTATACCCCTACAAGCATG
CCTATCTATAGTCATGGGTCTAGAAAGACCTACCAGTGATTCTGGGCATCTGACAAAGAAATGTAGACTG
GTGGAATTTGTAGTTTTCTTCCTGGCTTCTGTAACTACAGGCGATGGTGTTGTGAAGCCAAAATACACCA
TGTCCAGCTATGAATATTCCTTGGAAGGCTGACACCCTGGATTTATGAAGCATTACTAAGGGATCCTGAG
GAGATCAGCACAACCTGTTCATCAGACCTCTGGGAATGCTGACACACTTGCTTCATCTCTATATGAAGCT
AGGTCAACAGATCTCCTGTCAGGAATATTCTTGAATATCCTTCAGTGTGGTAGCATTGGAGTGCAATGAA
ATACTATTCAGGAGAGGTGTGGGAAACACCTGCTCTCTTCCATTAGAGATCAGAGAGATGAGTTGTATTC
ACATTCAATTGACTGTGTATGTTCCTGGTCTTTGGCTTTGATAATGCAGATCTATTGTCTCACACTTCAT
TGTTCATGTGGCCAAGTTGTGGTGGAAGCATGACTCACAATTCTTTCCCATTTTCCCATCCTCCATTGTG
GGGTAATAGATATTAGTGAAACCCTTCACGTTTTATATTGTAGACCTAACTTTTCTTCCATAAGTTCTTC
TCTATTATCCCTACACCGTATGTGAATGTGTGTGTGTGTGTGTGTGTGTGTGTATTCCTGTTTGTGTGCT
TAAAAGTTTAGTTTGTATGCAAGTTTACAGAAATCTAGTCACTGAAAGGAGTCTATGTAAGAAATCTATA
AACTGTGAATGAGGCGGAATCCAAATATTCTCCAACAACATGACCTTCTAGAAAGAGTAGCACAATCTTC
AATAAAATAATACACTTGAAAGTAAAACTTGGAGGAAATGCCCTGGCATGGGTACAATATCACAGTTAAC
TGTGACATTTTTTCTCTTGACTTCTGTGGCCAGACATGAAGGCTCTGAAGCAAAGTTGCATCTTGTTGAG
CTGTGAATAAGCTGAAGGAGGCTATCAATTTGGTCACATGAAGCCTATGAAACTGGTGACAAGAGAGTAT
CAGGCCATTGTGAAACTGCCATCCCACTGGAAAAGTGGAATGGTTGACAAACACAGAGTGGGGTCTCATG
TCTGAACTTTGACACCCAGCAAGGCAAAGTGTAACCTGTCAGTTAGCTTCCTGAGTACCATCCACAAGCC
AAGGGTAGGCTCAGATGAAGCACCATTGAAGATAGCTGCTATTCCTTCTGAGCTACTTTTCAGCGTAAGT
GGAAGACCATTCAGCCTCTTATGACATTGGAGATCAGAGTAATGAGAGACAGACAAAGGGGGCAAATCTG
TGTTTTTCATTGTGGAACACCATAACTACACTTTCCAGGCTAAGGATTTGCTTATGCAAGTCTAGTGTCT
CACATTGGTATAGGTCAATCTGTATGAAGTCTCAATAGCACAACTGGCACCAGGGTTCTTTCTTAGTTTC
TGGGATTTACAGGCAGTTATTGATACCTTGTCTTCTAGATTCGCAAATTATTTTCTGTCTTCATATACAC
AAGGCATAGTATTCTTTCATTCTCTCTCTCTCTCTGTGTATGTGTCTTTCTCTGTCTCTCTGTCTCATCT
CTCTCGGTCTGCCTCTCTGTCCTATATTTCAGCTTTCCTACAACATATTTTACTAATGATAACATATTTT
ATGTCAGTTTATGCACTTGCTTCTCTCATAAGCCACAGTGTGATGTGATCTTGCTATCTACTGGAGAACC
ACAATTAAAACTAGAACTGATGTTCAAATCTACTAGACTAGAACTTTAACAACTGAGAAGACATAGAATA
TTCAGCAACCCCCAACAAGCCTAGGGGCCAAGGGTCATGTATGGAAGGAAAATTTTCAGAGATCAAAGAA
ATGCATCCCAGGCTGACCACGGACTGTCTTCTCTCTACAGGGACTGCCAGGATCAGGAGAAAGGTGACAT
AGAGCTTTAATAAACATGCATCATGTAATAATACCTAGTCTCTTCCTTTCGTTACCCTTCCCTGTCTGTA
TTTTCCTAATTGATGTTGTACATAAATGTAGTAATGATTGCCTTTCAGGAGTATAGAAGTTTTCACATGT
GGCACCCAAATGAAGAATTTGACTTTTCTTTCCTGGCTGAAGCTCCTTACCAATGATCTACAACATCTTT
TTCCCTATGACTGCTGCTTTGTTTTGTGTGTGTGTGAGTGAGTGTGTGTGTTTGTGTATGTGTGTGTGTG
TGTGTGTGTTTCTGTCTGTCTATCTGTCTGTCTTCCTGTCTTTGTCTCTGTCTGTCTGTTTCTTCCCTAT
GATACCTCTCTATACTTCAGTTCCACTCCTTAATTGCTCATTCCAAGATTGACCCATCATGCTTTCTCTG
AGTGTTTGTTTTTTATGACTCAAATTACACCTGTGTTAATCAATGCACCTGTAGTCAGAACTGTGTACAA
CTGATCATATCACAACCAGCCTCTTGGCTAAAATAAGTAACTTTAGAGGCTCTGAGGGAAGTTTTTATCA
GAATTTAAATTTTTTTTCTGTATTTTTTACTCCCCTATCCAAACTGTTGTAGGATCTTCCCCAAGTCTTT
GATTAATTGTATTTATCTATGTACCTTGCCTACTGGGAAGACATCATCCCAACCCTCCAGTATTACTTAG
CAGGAGAAATAGATGAAAATTTGGAAAAATTGGTCATTTAGTTTCAGAAGATATCCCATGAGATGGATTA
AATGTGTTGAATCAACGCATCAGTGACAAGCAGTCTGAACTGTTCTCTGTTTATTTTCTTCTGTGTCATT
TTGAGTGTGCTACCTAAGGTGGTGAGGACCATTTGTGGGTTGTGTTTGAAAATTGAGTCTTCACTATTCA
TGCATGAAGGTGGTAAAAAATACAATAGAACAGTGATATCTCTGGATTAGAAGGGATAGTGATAGAAGTC
TTCCCTTTTGTCTCAGGCAAAGATCCTGGAAAGGGCAACTTGGCTTCTTTATTTGGATAAGATCTAGTTA
TTGGGTAGTTATGTGTTGTTGAAGGGAACTCTCTTCTGGATACTGTAATGTATCCTGGAATTTCCATGGT
ATTCTCTGTGATGTCACTAGTGTTATGGAATCAGAAACTCCCCTTGTGGCATTTAGTTAGTAATTATTGG
TTTACCACACAAATGTTTTCAGGATGATCAAGCTATTCACAGAGAAAACAGATGGAGAGACAAAAGAGAG
AGGAAGAAAAATTAAGATACTTTCTTGTTATAGAAGTGAACGCATAAATTATCTGGTGGAAAAGGGAAAG
TGAGAGCAGTGGGCTGGTTCTGAGGAGCTTCCTAGAGGAGGTAGTCTTGTCTCTGGCCTTCTAGGAGTAG
GACTTATGACCTGATATTCTTGATTCCTAAAGAAGAGACACAGTTTCATGAATATCTGATAAATTTTAGC
AGAGAGCCAGGAATTGACAAGCATGCATCTTTACTATTTGTTCCTTAATTTCATTCTGAATGAGGAATAA
TATCAAGAAGAGCCAAAGGGATAAAAGGTTTGACTCTCAGGGAAGAGTATTGGATTTTATCTTCAGAGGA
TTAATGGACATGTCATTGGAATTTTATGACAAGGGCTACTCCCCAGGACATGCATCAACGTCTCTTACTC
TTTGTCTTGAACATACATGATTAAGGATTGGGGGTCCTAAACACTAAGGACTCCAGGACTTACCTGCATC
CCATCAGATACGAACTGAAAATATCCTCCATTTCTTCATGTCTTGGCCAGATTTTTTTGTTAAGGGCCAG
GTGTACTGCAGAAGGGAGAGAGGCATATGTTTAGCGATCATGGTTGGGAGAAAGAAAATAGCTAATACGT
CCAGCTTTAAGAGAGCTTTCCTTCTCTTTCAGTGCTTCCAAGTATCTGTAGATTTCTCATTTCGTCATGC
TTCATTGAGGGACTCAGCATTTTCTCTCCTGTGTCTGGCCCATTACTATGCATGTTCCCTTGTGTTTCTC
TACAGGGTCTGCTGGGAAGTTGTCATCCCAACCTTCAACAATCAGTGAGCTAGTAAAACAGATTAAGAAG
TTGGAGAAATTGACTAATGAGCTCCAGAAGATGACCTGAGTGTTGGGTAAACTCCCAGGAATACTGACCC
ATTGCACCAACATCATTTGGACAAAAGATAGCCATTATGCCCACTTCTTTGTTGACTCTCCTGACCCCTC
TGTGCTAACCTCAGTTTTCTCACACCACAGGAAAATGCAACTGTAATGTCCTCATGTACAAATTAATTTT
CTTATGTGCCTCACAGAGGCAGTACATGAAGAAAGGATAGGAGTTTGATAAGAAACTATTTAATTTCTCA
GAAAAGCAGATGCTGTGTTTTGAATAAAAGTCTTGGGATACAGCAATAAAAGTGTGAGCTCTCATCATGA
ATTTTAATAGACAGAGAATGCATTTTCTGTCCTCAGAGGAATACAAAAAGCTGATCAGCTACATAAGCAC
TGTAAATTAAACTGTGATGAATAAACTTTTATTTATTTTAAAGATTTATTTTATTTGATTTGTATGAGTA
TTCTGTAACTGTCAGACATGACAGAAGTGGGAGTCTGATGCCATTTACATGGCTGTATGCCACGAATTTT
TTCCTGGGAATTAAACTAATGACCTATGGAAAAGTAGTCATTGCTGTCAAATGCTGAATCATCTTACCAG
CCTAAATTACTTTTGATAGTGGTGGTGATTGTATTGATGATGATGATGATGATGATTGTTTTATATTATT
ATTATTATTATCATTATTATTATCATTATTATTATTATATACAACTCTAAATGGATCAAGACTTACCCCC
CTCCAATGCTCTTCCACCTCTCCTGTCTCAAGAAGAACCTACAATAAGGAAGACATCATCAAAGCTGCCC
ATCCTCCACAGCATTAAAGAAAGAAAAGATTTACTTTGTCTTGGTTATGGAGATTTTCTTGTTGACTGGA
CTCATACTTCAGACCTGAAGACAGGTAGACTATGGAAATGGGAGCTCCATTTGGAGGATTCTGCTTATCT
TGGAGTAACTAGGAAATACTGAGGAACCATAAGATATTGGTCCACCACCTTATCCCTAGCTGAGAATAAA
GTCTCCTGGGAACTGGGTGAGCAGGGTAAGCAGGCATGGCTAACAAGTCAATCCAGGTGGGTAAACATTT
GACCATTATGTATACAGGGGGAGCATTTCATTGACTAAGCTGAATGTATCTCCTCTCCAATATGTTCTAA
TCACATGTAAGGAAAGTTTTGTTGATTTTGTCTATCCTGTGGCCCAGCAAGTGTTTTTCACATTCTGTAT
GTAGTTTCTTCACTGATATGAACCTTGTGAGAATGGAGAGAGCCAAGGAGAGCCACAGACAACAACATTC
TACATTCCAGAAGATCAAGGCCTTCACAGAAAAAAAAAATCTTTGTATCTATGAATTGACCAATGAGATA
AATTGCTACCAACCTCTGGTCAGGCAGCTGATATCTGGTACACAGGCCTATTGACTAACTATTCCATGGG
AGAAAGAAAGCATCAAAAATTTGCATGAGATAAAAAAAGCTTAAAAATGAGTCAGAACTCTAATATCTAG
CAGTAATTGGTCCCAATTAACATGAAGGGTATAATCTTGAGCTAGATTTACTCTGCTGTAATACTCAGAT
GTTCATATGTGCTTGAAAATCTGTCACAGAAGACTGTATTTACACCATATTCTAGTCCAGAAAGACAATA
GCCAAAAGTATATTATTCTTTCTGCAGTACATTGTTGCAACTACTTCACATCACACATTTGTATGTGAGG
CTGAAATTAATGTTCTACATACATGAAAGCATTCCCTCAATACTTGTCTTTATAATTTTTTTAATATAGA
AAATGTCTGAGAATTCATCAGTTCCACACCTGAACTGAAGTATCTGTTCTTCTGATTGTATACATAGAGA
ACATCTGAGTAGTAGTTGACATTTTAGTCAGTGTCATCTACCCATGGTTCTTTTTGAGCCTGAATAAGAA
TGCATAATCCTATTTTAGCTAAGGGAATCATGTATTATCCAAAACATTACAGGATCCGTCTGCTATAAAT
ATTTTTTTCCATAGGGAGCTCTGAATCCCTATGGAGATTGGAGGATATTATGAGTTTAATCTGTGACCCA
GAGGTATAAGTAAATGGTGCAATTAGAAGTGATTAGATAAGTTAAAGAGGCATGCAAAACAAAGGAGGCC
ATGGGATCTTTGAAGAAGTGTGCTTCTCCAACATGTAGCAGGAGTTCCCCTGGAGTGACCTAGACACACA
CACACACACACACACACACACACACACACACACACAGACACTCATCCTACAGTTGGATTAAGGTCATGCA
CTTCATGTTATGATTGTATCATTTTAGCACTTTATGAAAAAAAGTTAATATATAATTTTCAGAATAAATT
GTGTTTTTCAACTCTTAAGAAACTTGTTTTTTAGGTGTGGTGTAGCCATCCTGTAATCTGACAAACCATA
TGTGGAAGTAGGTCACTGAAACATTCAGGGTCCTTGGGACTGATAATTTGTTCACAACAAGCCAGAGGTA
AACATGTGGATTGGACTTTCTATGTAGCTAATATGGCCCAATGTGGATACCAAGTTCATGATGGAAGGTA
TCCATGATGCATCCTTTTGGTCATATATTTATGTTCTCCTAAAATATAGTACTCTAGGGGTGATCAAATA
GAACAAACTAGTTAGAGACTCAATAGTTTTGCTTTAATGATTCTAAGGAAATTAAAACATTCGCCAATGG
AGTAAAAATAGAAATCAGGACAACCAGACCTATCTGTCTCTGGTTTCATGAAATATAGTCTCAGTGGGAA
CCGCTTGGGAGAGAAAATGAATTCCTTGTTTCAAAAACCTTTTTTATACCTAGTTTTCATGTTTTTGGAC
TTGAATATCTATTTGGTGCTTATTTTGAATAGTCGTTTGGATCAGTTTATTATCATTAACATTATTATTG
CTATTATTGCTTTTATTTTTTTATTTTTTTACTTTTTTTAAAATCTTTATTAACTTCAGTGTTTCTTTTT
TACCTTCCCAATTGTTATTCCCCTTCCTAGTTCCTGGGCCAATATCCTCCTAACACATCCCCCTCCCTCT
CAATATGGGCTTCCCCTCCTCATATTCGCCCCATTAAAACCCTCACTCCAACAATCACGTTCACAAGGGG
TTTAGTCTTAGCATGACCAAGGGCTTCCCCTTCTATTGGTGATCTTACTACCTATTCATTGCTACCTATG
ATGTTGCAGCATAGGGTCAGTCCATGTATAGTCTTTGGATTGTGGCTTAGTACATGGAAGCTATGGTTTT
TTTACATTGTTGTTCATATGGGGTCTTGAGCCCCTTCAAGTTCTTTCATTCCTTTCTCTGATTCCTTCAT
CGGGTGTCCTGTTCTCAGTTCAGTGGTTTGCAGCTGCCATAGGCCTATGTATTTACTGTATTCTAGGGGT
GTCTCTCAGGAGAGATCTACATTCAGTTCTTGTTGACCTGCACTACTTAGCTTCAACTATCTTATCTAAT
TGGGTGGCTGTATATGTACGGGCCAAATGTGGGGCACACTCTGAATTAATGTTATTTCTGCCTCTTTTCT
AAATTTTGCCTCCCTATTCCCTGACAAGGGTATTCTTGTTCTCCTTTTAAAGAAGGAGTGAAGTATTTGC
GTTTAACATGTGTATGGTAAGAACTTCAAGCCTCTGAAGAAAGAAATTGAAGAAGACCTCAGTACGTGGA
AAGATCTCCTAATCTCATGGATTGGCAGGATTAATATAGTAAAAATGGCCATTTTACCAAAAGCGATCTG
CAGATTCAATGCAATCCCCATCAAAATACGAATCCAATTCTTCAGAGAGTTAGACAGGACAATTTCTATA
TTCATCTGGAATAACGAAAAACCCAGGATAACAAAAGCCTCAACAATAAAATGACTTCTTGGAGAACCAC
TAGGCCTAAACTCAAGCAGTATTACAGAGCAATAGTTTGAAAACTGCATGGTATTGGTACAGAGACAGAC
AGACAGACAGACAGACAGACAGACAGACAGACAGACAGACAGACAGACCATTTGAATAGAATTGAAGACC
CAGAAATGAAACCACAAACCATGGTCACATGATTTTTGACAAAGGAGCCAAAACCGTCTAATGGAATAAA
GATAGCATTTTCATCAAATGGTGCTGGTTCACTGGGAGGTTTGCATGTAGAAGAGTCCAGATCAATCCAT
GCTTATCACCAATACAAAGCTTAAGTCAAAGGGGATCAAGGACCTCCACATCAAACCAGATGCACCGAAC
ATAATAGAAGAGAAAGTGGGGAAGAATGTCGAACACATGGGCACTGGAAAAAATTTCCTGAAAAAAACAC
CAATGGCTTATGCTCTAAGATCAAGCATCGACAAAGGGGATATCATAAAACTGCAAAGCTTCTGTAAGGC
AAAGGACACTGTTATTGTTTCTTTTTTACATAAGTGTTTTGCCTGCTTTAAGTGCTATACACCATATACA
TGCAATTCCCACTGAAGCCAGTTGGGTGAGAGATTTTCACATGGAATTGGGTTACTCTTTTGGTTCTATG
CTTAGCAAATGCTCAAAATGCATGAGCTATGTTTCCAGCCCATGTGCATGACTTTTATACTTTCTTTTGT
ACTGCATTAGTTGAACTGGATCAAACTCAACCATAGAGAGAAGTTTTGTGATACCTACAGGAGTACATAT
ATGGTCTAGACCTGGTCATTTTCTAAACTGCCAGTCATCCATGTAGGTTATTCTTGGATACAGCATTAAA
CCTCAGCATCACTAAACTCTCAAATCTCATCCTTGGTGACAATGTAGATTAGACCCGTCAGATGTAATGA
AGAATTGAAAAACTCTACTAGTGCTGAAAGTGGAAAAGAATTCACATTGATGTATCATAAATGCAGTGCT
AAAAGCAAGATTCAAACTAGTCTGGGGGGATGCAGCCTGCAGAGAGACAACAGACATTTGGTGGAAAATG
ATTCAGTTCAAAAATGGGAAGGGAGAAAGTTAGTTGATATTGTTCTAATAGATTTCACAAAATTTAAATG
CGTTTCTTCCAGGTCACTGAATGACTGTTATGAACCAACCCCTGCAATGAACTTTTGAGACCAAACATCA
GCCTGAGAATTAATGTGTGAAAGAATTAATTCTGTGTCTCACCAGACTTTTGCTTTGAAACTAAGAGTCA
AAAGTATCCATTCTATGAATGATATATAGATATATACACATTATAGCAGGAAGGATACAAAGTTTCTTCA
TTTCCGAGAATGAGGTATTCAGCAAGTGAGTTGGGTCAGCAATAAAGGTAATTTTTGTTGACTCTTGATA
CCAGAAATCCTTCTCTAGGAGCACCATGATTGAAAGAAAGAACAAACTTCAGACAACTTGTCTCAGATTT
TTATATAGTTCAGTTTTCCTGGTCTTGATCCACAAAAGGAAAGACATCTGATTTTACAATTCTTGTTTAT
CCTTTAATTCTTCTACATGATGCACTCATGCAAAGATATTATTATGCATTGAAAGAATACTATTTCTATT
TTTATTCTGTTGCCAGAAACTATAGAAAATAAGAAGGGCTGTATCAAAGCATCATATGAAATCATGCTAA
GGGAATGTAACCATTGGAAATTTGTAATTGAACTGAACCTCTTATTAGACACAAATAGCTCTAAAAGGTC
TTCTCTAGTTTCCTGGTGCAGAAGCTGGTATTCCCTAACAGAACGTAAAGGATGAATCTCTCTGTAGAGT
GAAAAGGGGTTTGTCACAATGATGACAGGCTATGGACCACATAATTGGACAATAGGTGGCTATTTGGAAA
GTCCTAGAATCCATTAGTTTATTGATCCAAAAGTCTAGATGTCTCATCTAGTCATTACTATATAGATAAA
TCTTCAGAATGCAGGTTCTAATATCTGTGAGTGTTTGGTAGCAATGTGAGTGCAAGCAGGAAAAAGGAAA
AGCTTCTTTCTTCAATGTTTTCTATGGACTTCAAGTAGAATGCATGGTTTAGAATACATTGGGATTTCGA
TTCTCAAACAGACCAGTATCTTCAACTGAACTTTCTTTCTGGGTAGCCGCAGCCTGTCAGCATGGCTCAC
GTGTATGTGAACTGCAAGATCCAGTCTGGGAAGGCGGTCTTGTTCATCGATTCCCACCTGTAACTTTTTG
CAGAAATATTCAAAAATTCTCAATCATCTCCCATTCAAACATGCTGCTCTGGGACTTATAGACATCAGAG
CCACTAACAACACCAATGTGATTCAAGATTACTTAATACAGCTCCCTGGAGTGAGAACAGTTCCTTGGGT
TTTTATAGGTAAAGATAGACTGCATAGGTAGTCATAGTGATCTAATCTCCCTCCAACAGAATGGGGAGCT
GATTACGTGGCTGAAGCAGATTGGAGCTCTGCAGTTATGAAAGGGTTGGCAGTAAAAATCCATGCTGACA
GAAGACATCCAGTCATGCTGAAGCCAATGCACCTGAGATATTATGTGCATCATGAAGGATGTCAGTATTT
TCTTATGATTGGGATTATCAACAAATTGGTATTATTCTATGGCTCATTGCTAAAATCTGATGCTGTTTCC
CTGAAACCATGGAGTAGGGAAGCTTAACCGATCACACAGGATGGACCATCCATTCTGAATGTTCTGATAT
GTCTCTACCTCTAAGCCCATAATTAACAATCCCGTGCATCTAAATCTCCAGTGAATCAGTTACTGTTTTT
CTACCATGCTGTTCTGTTGAGGTTTTTTCGCAGAAGTCCACTTCCTAATGATTATTAAAACAATGAATAT
TGTGATGTTGTTTATGATCTACACACTGGCCTTTCCCTCCCTCAATCATGTACTTCTGCATTTAAAGCTC
TCAGCCAGTGTTCTCAACTTTCCCTACCACAACCCACACAAGTCCACACTTGTATGAGGATGCTGTATGA
AAATCAGATGAAGATTTTTAGCAGAATTGTTCCTCACTGTAGCAATATTAACATAGACAGCAGACCGTAT
GATGAATTCAGCTGTGTTCACAAACTGGTTAATTGCCAAGAAAATCCCAAACAATTGTGAGTACATTCTA
GTCAGAGTACTTGAAAAGTCAAATATGAAATTCAAAATTTCAGAGCTCTCCTTCAAAGACTGTCTATGAA
AGAAGTTGCTTGCAAAACACTGTCCTAAAATATTTATTCCATTCACACTTTTACATTTTAGTTTGATGTC
TTGCAATGGTGTTTATTAATCATGGAACTGCAGGTCCCTTCTCTGGTCTCCAATGAGAAGGATTCATTCC
TAAAGAAGATGTATCTGCAGATGACTAAAAAAATAAAAATAAAGAATAGATCTTGATTAAAGTTCTGGGT
TAAAGATATAACACCCTACCACAAAGATCAGATTAGAAGTAGATTTGACATATATATGCTTGTGTGTGTG
TGTGTGTGTGTGTGTGTGTGTGTGTGTGTGTGTGTGTGTGTGTGTTAGTGTTAAATCAGACTTGTATGTT
TGGTATTTTAAGAAAGCTTACCTGGTAGAAGATTATTTTTAATGTCATCTTGAATCTGTTCACAAGAATT
TTATGGAGAATATGTGTGTATCGGTGTAAATTACTCTGTAATACTCAGTCTTCCTCTTTTTCTGTCAGTC
GTCTGTAATTCTTTCTCCCTCTCTCTGTACCTCTCTGTTTACCTGATTTTCCCCCTTACTCTCTCTCTCT
TGTTTGTTCTCTGTCAATTGTTGGATAATACAAGAATTAAAATAGAATTTTAATGTATTCAATCCTTTTG
TCTACTTTATGGAATCGTCTAAGAAACTTTCAAAGCTTTTTAAATGTCTAATCAAAAATTTAAACTTAAT
ACATATGGTACTATGATATTTTAGGAGGGAAATATTAAACGCCTGACTCTGTGTCATTGTTCAGTATAGT
GCTGTTTTAATTATGCATATGGAGGTGAATTAATGTTGGTATATCCAATACATCTAGTAAGTCATTAATG
GTTTAAAAAATATTCTAGATTTGAGACTGTAAATACAAAAAGTGTTTTCTGCACCTCTCCTCTCTTCTCT
TTAATTTTGTTAATTCTACCCTTTCTTTAACTAACTTTGCCAGAGGTTATGACAATCTTGTTAATACTTT
CCACGAATGAACTCTTCCTTTCATTCATTATATTGTTGTTCTCATTTTATTGATTTCCGTCATGATGAGT
TGGATATACATGTTATACCCCTTGCACAAGTCTCAAAGACCACCCTGAAACAAGGTGCAAAGAGACTGTA
GGTGTCCAAAAAGTGGGGTGATCATAGGGAAATCCTGTCTTCTGGATACACAGAGTGCTCACCTCATGAC
ACACAGCAGCTGTGGTTCCCTGCACAGCTTCAAGCCAGTCAACAGTCCAGAATGCAGAGTAAATGCCTGA
AAGCTGTTACTACTAACTGACACACTATTGGCAATTAGTATCTTGTGTTGGAGGGTTGAACGATTTTTGT
AAAGGATCATCATGGGGTTATTAAACAGTATTTTAATATAGAAGATATACAAAGGTAGGATTCAAAGAAA
TATAGTGATGTAGGTAAAATAAATGGGAAAATTATCATCATAATTTTTTTGGTGGAAATTTTCAAAAAAA
ATAAAACAAAGTACATTCCTCAGTATTATGTACATAGAGAATGTTTTATTATATAAGGATGGTTCATAAA
GTAATCTGATGAATTCTGTTAGTTACAACAGATCTGCAAATTCTGTGAGTTTAGTTAGAGCACATTATCT
GATTTGACCTTAGTAAATTAAAGTGGCTATTTTCAAATATAGTAAGCATTTTTTCCATGTACACGTTCAA
AAATTGGCTTCTATAAAACATAATGAAAAAACTAAAACACTGTATATCCACAAAAAATAATTAATTGGGT
ATATATCTAGACAAAATATTCAAAATTGAAGAAACTTAAATGACTAAGAATCTAATGCAAAATACATATC
ACCCTTATACATTACAGATATGCAAATCAAAATTATTCTGACATTTTTTTCATCCCTTTCAGAAATTTTA
GTTTAATAACACATAAGCCAACTTATCTTTACTGTGTTATGGAGAGAGGACAACACTGCTATTCTCCTGG
TGGGAAAGCAAACTTCTACAGCAACTTTAGAAATCAGTATGATGTTTCTTCATGAATGTAGAAATGGATA
CACCTAAAGATATAACTCGAAGACATATATCCAAATGTTGATTTATTCTAGTATAGAGCCCTTGATAATT
TAGAAATATGCATGTTGTTCTTTAACAAATGCATAAGGAAAATATGGTTCATTGACAGACTGGAAAAGGA
AAGCATTTGATTTTCAGGACAGTGAATGGATCTTGCGAAAGTCATCATAGATGACGTAACCCAGATCAAA
AAGGGAAAATATGATACTTATTCACTTTAATCTGAATATTAATTCAGCAACTGTGTACTTGTATTATCAG
TTTAGTGTCTGCTGTCCTCATTTTGGGAAGTACAAGTGCACTTATGAATTGCTGAGGGACACTGTCAGGA
ACAGGAATGCCAAATGTGAAGAGACAGGGAAGAGGGCGACAATGGAGGGAATATAGAGATGAACAGCTAA
AATTGAGTGAAATTTCAGTCATAGAATAGAAACCTAATGGAGCAGAAACACTTTTTTAAAATTTTTACCA
AGGCTAATAAAGATTTATGATAGGTACAGGGACAGAAAATAAAATATTGATTGGTTTTATCTATGTAAAT
TTTCAAAAATAAGTACATCTCAAATATGAATTCCAGCTTTCAGTAAACCTGTAGTACAGATGATGACTGT
ATAGTCCTTAAGGAGTGGGATGTGAATGTCTCTGTTGGAAACATAAATGTATTATATTATAAACATTATA
TGTGTACAATAATCCATTCATTTGTTTACATTACAAATGTCATTTCACAAATTTGTCTTTCTTTCTTGAA
TCACCTAAGCCATTCTGATTCTCTTTGTTCCTAAGATGGTGCTCCCCCATCTACAGGCCCACTTCCACTT
TAGTCCTCTACCATCCCCCTTCTTTGGGATACGATGCCACAACCGGACCAATTGACTCCCTTCCTAGAGA
TGGAAGATGAGGGAGTTGTCTTTTCCATATGCTCTATGATCTATGTAGCAGAAGCCATGGACTGGCCCAA
GTATACACTTGTATGGGGTAAATTTCCTGAGCCTGGGAAGTGTATACTTAATTGATAGTTTTGTTCTTCA
TATTGGGCTCCAATCCCCTTTAGATCCTTCTGGCTCTCAGTTTCTGTCAAATGGTTACCTGTATGTGAAT
CTGTCACTGTCAGGTCATGGCAGAGCCCCTCCGAGGTCAGACATATTAGGTTCTTATCTGCAAGCACATC
TTGACATCAGGAATAGTCTGAGGATTTGGAGTCTGTGGATGAAAAAGTTCTTCTGGTCGGGTGGTCTCTG
GATTCCCTTTCTTTCAGTCTCTGCTTCTTTTTTGTCATTTCAATTTTTTTAGATGTTGGATATTTATAGG
TTAAAGATTTTGAACTGTGTGGGCATCACCTGCTCTTCACAGGTGGGCATGACTAACTACGGGACCCTTT
GCTGCTTAGTATTTCAACTACAATCATCCCAGTAAATTTATGGGACCCTCTGGCATTTCTGGCATCTATG
ATTTTCCTGGGGATACTCAATTTCACCACCCACCACTGATGTGTATTGTTATTTATTCCAATTTTCCCTC
TAGATTTCTATTTTTTCACTTAATATTGTTTCTTCTCCCCCCATTTTGTCCATCCTTTCCTACTTCTAGT
AAGGTCCCTTCATCCCTCTGTCTTTCATTGTCATTTTGTTCTCACTTCTAAGTGGGTTTCAAGAATCCAC
AGTTTGGCATTCTAACATTTTACCCTCCACGTGATAAATGATTTGTGTATTTGGTATACTGATCTTTGGG
TTTAACATCCACATCTCACTAACTACATCCTCTATTATGTCCTTTTCAACCTCTGTTAGTTCACTAATTT
CCAGCTCCTTCCCTTTCCCTATAAAGTTCTTGGTTTCCTCATTTTTAATACCTGAGTAGTATTTCTTTGT
TTAAATATAGCACACTTTCTGTATTTATTCCTCAGTTGACTTGAAGTATATCACGATTGTTTCCAGCATT
TGACTAATATAAGGAAGGCTGCCATGAACATGTTCAACCACATGTCACTGTTATATGTGGATCAGGCTTG
AGTATTTGCCTTGAAGTGAGTGGTAAAGCTGGGTCTTCAGGCAATGCTATTTGCAATATTCGCTGAACCT
CCACATTGATATCCAACGTGACAGATTCTAGTCCCACCAGCAGTGGAGGAGTGTTCCACTTTCTCTGCAT
CCTAACCTACTCTGCTATTGCATTAGTTTTTTGTCTTAGTCACACTGATTGGTGTAATGTAGACTCTCAA
GTTCATTTCAATTAGCATTTTCCTGATCACTAATGATGTTGAACATTTCTTGATAGTTTCTCAGCTATTG
AGATACCTCAGTTGAGAATTCTTGGCTTAGCTCTCTATCCCTGTTTTAAAGTTGGGTTACCTGGTTGTTG
GGGAGTTTACCTTTCTGAATTATTTCTATATTTTTTTGTAATGGCACTCTACCAGATATAGGGTTGGGTA
AGACTTTCCCAAATGTGTAGATTTCTGTTTTGTCCTATTGGCAGTGTACTTTACTTTATAATGTTTTCAG
TGATGTGATTTCATATATTTACTGGTGATCATAGAGTCTGAATCTCTGGTACATGATCTGAAAATTTTCT
CCTGTGCAACTGTTTTCTTGGCACTTTCTTACACTTTCCCTTCTATTGACTTCTGCAGATATGGTTTTAT
CTGGATTTCCTTGATGCTCTTGGACTTGAACTTTGAAGAAAGATATAAAAATAGATCAATTGGCATTCAG
CTACATCCAGATCAGCAGTTGGGATACCACCATTTCTGAAAATGATTTCTGTTATGTACAACATACTTTG
TCAACAGGGAATTGGAAATCAAAACAACCATGAGATTCCACCACACATCCGCAAGAATAGCTAAGATCAA
AATCTCAGGGTTAGAGAGGCAATGTTTTAGGAGACTAAAGGAATGGCCATTCAGAGTATGACAGACATGC
TGCGCGCATATATATATATATATATATATATATATATATATATATATATATATGTTTATTTATATATGTG
TGTGTGTGTGGTGTGTGAGTGTTTGTGTGCAAACATGTATGGATTTATGTATATACCAAAATGTGTATAT
ATATATATATATATATATATATATATATATATGTGTGTGTGTGTATGTATGTATTTATTTATGTACATAC
CAAAACATGATAAGATGAATGAAGCTAAGAAGTGCAAGCTGAGAGTAACTGGAATTAGATCCCTCCTGAG
GTATCCAGCCAAAACATGTGAAACACAGAGGAGAATGCCAGTCGCAAATCACTGAACTAAGAATGGGACC
CCCTTTGGAGGAATTAAGGAAAGGACTGAAAGAGCTGAAGGAGCTTCCAATCCCATAAGAAAAAACTGCA
ATCAAACAGAGCTTCCACATACTAAACCACTACCCAAAGACTTACATGGACTGACCCAGGCTACAACTGC
ATGTGTTGCAGTGAATAGACTTATTGGGCCACCATTGGAAAGGGAAGCCCTAGTTCCTACTAAGGTTGGA
CACTTCGTATAGGGGTAGTACAGAGGGGTGCTTTAAGAAAGGGGAATGTCTGTGGAGGGGACTACCATTA
TAGAAGGGGAGGGGAAGAATATACGACTGATGGACAGGAACCCAAGAAAGGAAATGACATTTGAAATTTA
AATAATAAATACCTAATATAATAAAAATGTAAAAAAGTTTAATAATACAGTTCTACAATCTTACTGTTCA
ATAAATATAGCTTTTGAGTTTTTAAAACATTTATTTCCTATGAAAATTAATATTGTATATGCACATGGAA
TACAAGGGATCACCACTATATTAGTTGGTTATCTGGATCCTGAGAATTGAACTGAAATATTCTAGAACTA
TCTTTCAGAATCATTTGAAAAAGTTTTGAATTATTTCTAGCTCTTATCTGAGCCTGACACTTCTTTATTG
ATTATGTCCAATTGTTTTTAAAAAGATACAGAAAAGTTACTTATTCTTTAAACAAACATTGTTACACATA
TTCCAGAACTGACTCAGTATGAATTAGGGTTGTTATTATAAGGTATTATTAGCCTATTGTCTTCAGCAAA
GTAAATTCTGTATTTATTTATTGGATCTTTTGATTTGTCTTATCGTATGAAATATCAAAATCTACACTTG
GATCACATTATAATTTACTTAAAATATTAATTTCCTTGATTGTAATATGGTCCAGATGCAGTAGACAATG
GGAGAAATGTAAGGACTGTTGAGAATGTACAAGTCTCCTCATTGTTAAGCTTGGTATGTATCAAAATCAG
AAAGGTAGTGTGACTGATATTGATATGTAAAAACGAAGTAATTACATATGGTGTTCTATGCTGTGAAATG
ATAAGAAAGATCAATATTTTAGATTTTTAATATTTAAGGGAAACAAATTTATTATAGATAGCTTTTTAAT
GGACGTCCTTCTGAGGATAAATTGAGCCTTAGTAATCAATGCTCACTAATATGATACACTGCTCTGCTTA
TTATGTGAAATTAATAATATATGGAGTAAGCAAATCCTGGAAGAACTTTCAACCACTATACTCCTATCTG
TTTACAGATTGGATATGTCAGAGATGAAAAGGGTTATCTTTGGTTCCTTATTGACTTTACTTAATTAAAT
GAATGTTTTCAAAAAGAAATATTAATGAATATAGACCTACCTGAACAGATTTTTGTCACAGGTTACTGTT
AGTGTTCTCACTCTGTGTAATTTCACTATAAAGTCATGCAATATTGTTAATGTATCTGAGGCATTCGTCC
CATTAAATTGTCCACTAACCTTCAGCATGTTCAAATTATCAACATCCATATTAAAACCTGTACCAACGTT
TAACTTTATTTTCTTTTCTGTTCTATTACAAATTGATTCTGTTTTTCTAGTATTTACCATGGATTTATAA
ATAAACCTGCTTATGTATCCACTCAGAATCACTTCTAAATATTCTTCAACAACTTTCACTCAATATGAAA
TTTCAGGTCTTTTACACTTTTCTTTACAATTGCATGAAGCACTTCCCTGCACGAGATCTTCTTCTACAAC
TCTGTTTTCTCTTCCAGAAGTGTTCTTCCTATGATTCCTGTCACATAGCCAGCTTTCTGTTATAGGTCTG
AATAGAACTAGCACTTTGTAACAACTTTGTTTTTCTTGTCTAAAGTTTCAATGGAAAAAACTCTTGGTAC
ATAATTTATTAGGGGAAAATAGAATGTTTTATTTCCTCAAATAAAGAGTAACTATAAATCATTGATGTTG
AAAATGGTACTTAAAACAGAGAAGGGGATAGGGACCACATTGGTGACAGAGAAATAATAGTTACCGGTAT
GAGAACAATGTTAGTAAAGGTAAAAAATGATTCATCGTGATTAATTTTCATGAGAGCACAAGAGTATTTG
TTATAGACTTAAATATAGTGATTGGATTTGAGGTAGAATGCAGAGCAGGGTGGAAAGTAACTGAAGATTT
GAACTTGGAGACAAAGTATGATGTTTTGCATTTAAGTAACAAAGATAAGAAAATGGGAGAATTTGACAAA
TTAATGTAAAGGAAGTTAAGGATTTAATGTGTATTAATTACCTGAGAGGAATTTTCAAATTGACATTTTA
TTTTAAATATTATGGCTGATAAATCTCCCTTTACGTATTAAAATATGAACATAATTCATATTTAAAATTT
TGCTTCATATAAGAGGATATTTCACATTTTAATACTAGTTATTTCATGATGGATGATTCTGCGTATGTGA
TATTTGTCTACTTTTCACCTGTGATCTTTCATCTTTGTAACTATGTATGTATGTATATATTTATCTAGTT
ATCATCTATCTATCTATCTATCTATCTATCTATCTATCTCTCTATCTATATATATCTCTATCTATCTATC
TACCTTTCACTCTGATCTATCACGTATAGCAATTCATTTGTTATATTCTACCTTACGTATGTCTGGTATC
CTGAAATTATATCACATGCTAGAAAAACTAATTAGATATGTGACATGCTAAAACATGTATACAGTGACAT
TACTAAATTAAATAATTGTGTTTTTATGAAATAGATGAGGAAATTTCATAGTATAATAATTAACTACCTA
AATTGAATCTATTTTCTGAACTGTGATTTTAAAATGAATCAAAATTTATAAAGCAGTTTTTAAAATTCTT
GAGTACTAATGTATTTAGCAATAAAGTTAAATAAAATTAGAAAATAGAGTGCATTTGTATGTTACATATT
TATATGTATATACATGTACATACACACATATGAACAAATATATATATACATATACGTATATATATATACA
TATGTTTAATTGTGTCAACATACACACATATGTGCATATACACATACACACATGTATAAAGATATATACA
TATGTCCTTATGTACACATACATATATAGACATATAAACACATATAAATGTATATATATATATATATATG
TTTTTTCAAAGTAAAAACCTTGCTTTTAAAAGAATTTGCGTAGGCCTAACGTATATGGTTTAGCCACATG
ATGAGAAGAAACATGATGTTATTGCTAAATGGCTCTGTCTGACTACTCATTTTTCTAGTTTAACATGATG
ATTGTTTTAGCTATCTGACTTCTATATACTTGGGGATTGATATCATGTCCTTTGCCTCTCTAATTCACTC
ATACATTTACTCCAAAAATAAGTGATTCCTTATTATGTTTCCAGTACATGTCTAGAGAATAGACTTATAA
AAATAAATTTGTAGTTTATGGTTTCCTTCAAGTTCCTGGTTTCACCATCTAGTGAGGACAATATCAAATA
TTATTATTTACTAAGTATATAATCTGCACATATTACTTTTTTCCTTTTATATCATTTTGCTCCTCCAAAA
ATTCATTAAGTTATCAGTACACTTCTTTTATTAAATACAAGAAAAACAGTGAGAAAAAGTCCTCTTTAAA
ATAAGATAGAAATGGAGTTAAAATTCAAGTTCACATAGTATATTGCTCCACGTCATTTTAAAAATGTATT
ATACTTGCTCCCTTGAGTAACCAACTTCAATAAATTGTAATAGTTTTCTTAGTAAAATATAAAACAAAAT
AAAATCTAAGGGAAATATATTAAGATACAATTACAAATTGCTTTTCCACTCACATATTCCCTTCTATATC
TTTACATTTAACATAGAACTAGAGGGGTGGGGATTTAGGTCAGTGGTAGACTGCTTGCCTAGCAAGCAAA
AGGCCCTGGGTTTGGTTCTCACCTCCCAAAGCAAACAAACAAACAAACAAACAAACAAACAAACATAGAA
CTAGAAAAAAATTAAAACTTCTAACACAACTTCCCACCACCCTGGAATCATTGTTTGGAAATGGAATTTT
ATAGATGAAAAGTGAAAAAAATGAAAGTATGTGACCATGCTAGTAGATACTTGAAAAAAACATGTATACT
TAGGTTGAGGTTCTACAATATAAACCTGACTTATTCCTACAACGAGATGGCATGTGCTTTTGGCCAAACA
GAATAGGAAAATTCACAGATGAGCTTCATGTCTTACACAGATATTTTTGTAAATTTGCTTGAAATCGTAT
TTTTGATAATTATCATCTTAACCAAAGGCAGCGTCAGGCTTACATATTCAAAAACAGCTTGTTGTCACCT
TTTGTTATCTAACTGTATGTTATTTCATACAAGAGTAAGAATAAGTAACTGCTATTGAGGTGGTTTTAAG
GGTTTGTAGTATCATTACAGCTCATAAGTTATAAGTGTTTTTAAACTTTTTATATAGGAAATATGGTCAA
AGCATCTACACTGTCTTAATTTTTCTTATCTGATAAAATATTGGATTACCCATTTCAACATTAGCTGCAA
TAGCTGTAAATGATTGGAATAATCTCTATCACTCTGAAGAGAAAATGATGTACAGGATTACTCAGCTACA
GTAATATATTTGTAGCAGCAGCAAAAGTTTCTAACATCTTATATATTTCCAAGGAAAGTTGACTATGCAG
ACTATGGCAAACAAACAAAGGAGCCGAAACAGTGTTGGTGAATCTTGAGTCTCTGGTGATCTTCAATTCC
CTGAGAGAAGCACAGCATAGAACTTCTCTCTTTCCAAGCTACTAACAGAAGCCTGGCTGTTTCAACTACG
TTGTGCAACTGCTGCTATTTCCTGTTTGTTATGACAACTCTAAAAATCTTGACTACTAGTGTATTCATGA
AATGTTTGCTAATGGAACAAGCTGCCTATTCCAACTTGAGAACTTAAATTCTGCTTTCCAGACAACACAG
ATGGGAGATACTCCAATGAACCTTTTTAAACAGGTCCACTACCCCCACCCCCCAACGCCCCCATCCTTTT
TTTTTACCTTGGGTGGGAGGATGGCTACAAAGGATGTTAAAGCTTTTAAGGATCATCATCAAACTTTAAT
ATTGGGAAAAAAAGTTTTATTTTGAAAATTTATCAGCTCTGGTCTGTACTTTGAGTGTAATTTCACTCAG
GCATTTGATGTATGCTGCATGGAAGGACCCTGAAGATGCTAAGTTAACACCAAAAAGACAAGTATATTCT
GATCCTGCATATATCAGTGTATATAAAGTTTTTATCAACAGAGGTAAGAAGCAGGAGGTTAGGGGTCTGG
GAAGAGAGAGAAGGAAGATGGTTACTATGTGTAAAATGCATAGCATCTCAGCTCCATAAATTCAGAGAGA
TCTGGGTCAGAGAGGGAATGACAGGCACATACCAGAGATGCTGAGCACTATACCAAAAATGATGAAGTGC
TCAATTTTGTGCTGTATATATTTTGATACCAAACCAAAAAAAAAACAAAAAACAAAAAACAAAAAAACAA
AAAAACAAAACAAAACAAAAATAGATAAAAAGCCATGAGTGTAAATAAAGATCTGCTGGAAGAACTTTGT
CTGAGGCAAATATTGGTAATTCAAAACTAAATAAATAATCTACAATAAATGATGACCCACTCACTCATGG
AGCTGGCCACCAAATAATACTGACAATAGTATTTTGAAACAGAATGGAATCCCATGGCAAGTGATCATTG
CACAATATGTGGATAATATTTGCATGCTTTTTTTTCAGTGGGAACCCAGCTCTGGTTACATGTGTTCATT
CATTTGTGTGAACATTCAGCTTCCTGAGGTCCAGGCTCACTGACCATAGTTTTCCTGCTGCAAGGACATC
ACTGACAGCAGTGAATCATAATACCCTGTTGTCCAGTGAATGAAGAAGGAACTGAGGGACTAAATACCAA
TCAAAGAGTACAGTTGAAGTGTACTATGTGTAAAACGCAAGGCATCTCATTCAAAGATATCTGGGTCAGA
GAGGGAGTGATAGGTACACACTAGAGAGACTGAGCACTATACCAAAAATGGTAAAGTGCTAAGTTTTGTG
CTGCATATATTTTGATACCAAACCATATCAAAGAAAACAAGAAACAAATAAAGAACCATGAGTGTGTATA
AAGTGTGAATGAAGAAGGCAGTGGGGGACAAAATACCAATCAAAGATTACACATGGAGGGAATCATGGCT
TGATGTGAGGAGCTGCCCGAGGAGCTGTCCTCACAGAGATGTGAGGAGCTGTCCGAGGAGCTGTCCTCAC
ATATGTGAGGAGCTGTCCTCACAAACTCCATTACAAGATGGCACCGGCATCCGGCAGAACGCACCTAGTA
AAAAGGGCAATACGCAGGCGCCTGGTAACGTCCCTACTCAAAGGGACACGTACGTTTTGGTACGTCATCT
GGCATAATTGGCAGCGACCAGTCAGAGAGTGACACGTCCTAGGCGAGGATAGTTTCCTATATAAGGGACG
GTTATTCCTCACTCTCCGTCTCCGCATTGTAAGCTTATGCTCTCCCTCTCAAGACGCATTAAAGCTTTTC
TGTAGTAGGATCCTGTGTGTGCCGCGTCGTTCCTGCTGGCGAGACGTAGCGCGGGACATCTGGTGCCAAA
AACCCGGGAAAGACCTCACCATCGTCAGCACCTTCGGAGATCCCTTGGCGACAAGGAGGATTCAGAACTG
CAGGTAGATACGTTCGGAGAGGCAGCCCTCTCTTGGACTTTGGTCTGGGGTTGTCACCACCTTGGGAAGG
ATTTGTTGAGGCTATAGTATTTGTCCTGGGAGCCACCCTACTCTTTATGTTCTGTTTTCACCGTTTTCGG
TGTTAAAAGGACGATCACAGCAGCTGAAGGCGCGTCTCAGTCTCTCGTATATAAGTGAGCTTCGCGCAGC
TCCCTTTTACCTTCGATTTTGACTGTTGAGGAACAAGGACGCGATAAGGCCGACGTAGATAAGCGGCACC
GTCCGGGGAGGCGCGTGTAAGACTCCCGTACATAAGAGAGCAGCGTGTCCGTCTCTACCCTTTCACCTCA
CGCCTTGTCAGACGGACGTAGATAAGCCGCCGGCGTTCCTGGCCCATCATGGGATCCTCACAGTCTGTGG
TCACGGCCTTGGAAACAGTGTTAAAGCAGAGGAACATCAAAATTGGAGGAGGAACACTTAAAAACTTTGT
GAAGGAGGTGGAGAGGGTGGCGCCTTGGTTTGCCTGTTCAGGCTCGTTTACAATTGCCTCATGGAACAAA
CTTGGAAAAGACCTTGACAGAAAATTGGCGGAAGATGATCTGCGCCTAGGGACCAAAGCTATATGGAAGC
TGGTCAAGAATTGTTTAAAGGATGAAACGTGTAAGGCAGCAGTAGTAGAAGGACAGGCCACTCTCCAGGT
AGTCCGGGAAAATCTGTCAGAAACCGAACGTAGTGAGAGGTTGGGCGCGCGCAAGAAAAAAGACGTCCAA
AGAAAGAAAAGGTGCCCTCCCGGTAAGTCCAAAGACAAGGGAGCGTTGAAATTTTCAGATTCCAGCACTT
CCTCCTCTACACATAAACCAGGAGGGGGAGCCAGCCTATACCCTGTGAAAGAGCTAGAAGCGCTGAACCT
CGACAGTTCTGAAAGGTCTGAAAATAAAACCTTAGACTCAGAGGAGGAGGCCGAGCTAGTGCTGTTAGTA
TTCTTGAAACCGCCGGTATAATTAAAACCACTAGTAAGGTGGCAGATGTTTTCCGAAAAATCCAAATTAT
CCTATTAAATAGAAGATTCCCTATATACATTACTCATATACGGGCCCATTCTGGACTCCCTGGCCCAATG
AGTTCACAGAATGATTTGGCTGACAAAGCCACAAAAATGATAGCTGTGGCCCTGGCCTCTCCTTTAGAGG
CCGCTAAAGCCTTTCATGGCAATTTCCATGTCACCTCAGAAACTTTACGCCGCCTCTTCTCTATAACTAG
AAAAGAGGCACGTGATATAGTCACCCAATGCCAACAGTGCTGCCAGTTCCTCCCAGTTCCTCACATCGGG
GTCAACCCAAGAGGAATACAGCCATTGCAAATCTGGCAAATGGATGTTACTCATAATTCTACTTTTGGAA
AATTTCAGTATGTGCATGTATCTATAGACACATGTTCTGGCATTCTACATGCCACCCCACTTACAGGAGA
AAAAAACAACACATGTCATTCAGCACTGCCTTGAAGCATGGAGTGCTTGGGGAAAGCCAAAATGTGTAAA
AACTGACAATGGCCCCGCCTACACATCTCAAAAATTCCGTCAGTTTTGTGCTCAGATGCAGGTTACCCAC
CTGACGGGCCTGCCCTACAACCCTCAAGAGAGGGAATCATAGAGCGTGCTCATCGGACGCTCAAATCATA
TTTAATAAAACAAAGGAGGGGAATTATGATAGAACTCCCCCCAACACCCCGAGTGGCCACTGCTCTGGCC
CTTTTTACCTTAAATTTTTTAAATCTTGATGAAGCTGGACAAACAGCGGCTGAGCGACATTGGTCAGAGC
CCAAGAGGACAAAAGAATTAGTCAAATGGAAGGATGTATTAACAAATGAATGGAAAGGCCCGGATCCTGT
TTTAATAAGATTCAGGGGAGCTGTCTGTGTTTTTCCACAGGACAATGAAAATCCCATATGGATCCCAGGA
CGACTTACTAGGAGCATCACAGCAAGTGATCAAGAAGGGACTGGGACTCCTGCACCTCCTCACTCTTCTT
CCATGGATGCCAGCAACGGTGCAGGGCAAGCTACGATGGGGAATAATGTCAACCTTTCCACTCCCGATGC
CGGTGATGTACCACTAACAGGGATTTAGGGTTGGCCTATTTACCTAAGGATCCACAGGTTGAACGACTAA
AAGAAAATAGGACTATTCCCCTTAAGGGCAGCCTTTGTTTTGGCATATTCAACAAAACATCTTTTGATCT
CCCTTGCATTATGTTATATAATCAATCTTCTGCTTGGTTAAGGGAGGCCACATGGGGAACTGGTGAGGAG
GATGCCACAGTTCTCTATGGTGGTGGCCTTACATTGGGTTAATGGTAGCTGCACTGATCTTATGCCCATG
GCGATGCTACTTGGAGGAAAGGGCGAAAAGGGACGGTTGTCATTTTCCTGGACGGGGAACATCAAACCTG
CTGCCTCTGTCTGGACAGCTACTCATAAAAAATATCGCAGTAGTTACCCGCATGCCTCGCTTTATCCCGA
TCCCTGTTGATGCCCCGGGGACCATGACCTTATTTAGAGGAAAAAGAGATTTTGGTACTTCTGCAATTAT
TGCTGGCATTATTGCTACGACAGCAGTCGCTCCCTCGGTTACTGCCTCGGCATTGGCCTTGTCAAATTCA
GTACAGACAACCCAAACTATCAACGATTTATCGGCCACCATCTCTGTGGCTCAGGACAGACAGGCCTCAG
CCAATACTCAGATATAGGGAGGCCTTATGCTTGTCAACCAACGTATAGATCTGGTCCGAGAGCAATTAGA
CATTCTATGGCAACTGGCCCAGCTTGGCTGTGAGCAAAACTCCCAGGCCTTTGTGTCACCTCCATATAAT
ATGACAAGTTTACCCGAGCTGCTAATCTGTCTAAGAGTCTTTCACAGCATCTGTTACAGAATTGGACCTC
GGAGTTTGAACAGACACTTCAGGAGCTGAGAGCGACCATCATTCAAATAAATTCTACCTGACTGGACCTG
TCTTTGACGGAGGGATTGTCTTCCTGGATCACCTCAGCAGTCTCTTATTTCAAGGAATGGGTGGGAGTGG
GACTTTTTGGAGTGATCCTCTGCTGTGGATTAGTGTTACTCCTCTGGTTGCTTTGCAAATTGAGATCTCA
AACAAGAAAGGACAAAGTAGTGATCGCCCAGGCGCTTGTAGCCCTTGAACAAGGAGCGTCAGCCGATATC
TGGTTGACCATGCTCAAGCAACAGGTCGCCGGCTGGACAGCTCTTGCACTCCTAGAACCTCGGTTCATTG
CACAGGATTCGAGTGTCCGGCTTGAGCAGCCCATGAGGGGTGACGAGCTTAGCATCGCACAGGGAAGTTC
TACCAAATATGCTCCCTGGAAGGCATGTCATATTACATGAGGGTTTCTGCCCCAGTTTTCCCTCCCTCGA
AAAATGGCAGTGCGACGGGTCGGGAGTGCCCTGGGTCCCAACAACAGCCTAAGGGTATCTCTCTTGTACA
GGTTCGCCAACTTCGTACGAGGATATGACCTCTGTCTTCACCCTCCTATATCTGGGTGTCCTGTTTGCTT
AAAAAAAAAAAAAAACAGAAAGGGGGTGATGTGAGGAGCTGTCCGAGGAGCTGTCCTCACAGAGATGTGA
GGAGCTGTCCGAGGAGCTGTCCTCACATATGTGAGGAGCTGTCCTCACAAACTCCATTACAAGATGGCAC
CGGCATCCGGCAGAACGCACCTAGTAAAAAGGGCAATACGCAGGCGCCTGGTAACGTCCCTACTCAAAGG
GACACGTACGTTTTGGTACGTCATCTGGCATAATTGGCAGCGACCAGTCAGAGAGTGACACGTCCTAGGC
GAGGATAATTTCCTATATAAGGGACGGTTATTCCTCACTCTCCGTCTCCGCATTGTAAGCTTATGCTCTC
CCTCTCAAGACGCATTAAAGCTTTTCTGTAGTAGGATCCTGTGTGTGCCGCGTCGTTCCTGCTGGCGAGA
CGTAGCGCGGGACAGCTTCAGCCTCATATATAGAAGAGGATGGCATTGTCCGGCATCAAGAAGATGAAAG
GCCTTGGTCCTATGAAGTCTGTTTCCCTAGTGTAGGGAATGCCAGAGTGTTGAGGTGTGAGTGGGCAGGC
GGGATTGGTAGCAAACTCACAGAAGCATGGGGAGGGTCGATGGGAGAGAGGAGAACCAGGAAAGGATATA
ACATTTGAATGTACATACATAAAATATCCAATTACAAAAGAAGGAAATGAGTGAGAAAGGAACAGGAGGC
TTACCCTAAAGAAATGAGAGAGGTTCTAGATGCTTGTTTAACTTAAAAGATTTAAGAATCTTTGTTATGT
ATGAAAGCAAGCGTCAGCAGACTGTAGTATTTCATGTTTTTAAAGATATGTAATTGAAATAATAGTTCCA
TTTTCTTATATGAACACACAGAATCATTGGAAAGAAAAATAGACAGCTGTTTTTTTATTGGGTTTATTGG
TTAAAGAATCACTGGCATATCTTCCAACAGAGCTTAAACCACTCTCAGAAAGGTTTTTATGGGATAAGAC
AGCAATAGATTTGGGTTAGTGTTGGGATACAGGTTTCTTCCATGTATTTTCAGTCACATACTAACATACT
TTAAACTGTGAAAATATAAAACCATTAATTGATTGAATGAAATACTAAGAATATAAATCCTTACATGAAG
CAGTACTGTCTGTGTATATGACTTTCACACTTAGAATAAAATTAGAAGATTAATTCATTTAAAAAATTGT
TAAAATTGCTGTGGTATAGTGGTGGAATACAGCATCTAAAGTCTTACTGTCTGGGATGGAATCCTGGCTC
TCCATTATCTAATTGTAAAGCAAATAAGAATATAAAGAGACAACTGGCTCTGAGAAAACACTATAAAATA
TAAAATGCCCTTATACATTCAAAAGAATACCATTAATATTTTAGATCTTCTAAAGGACATAAAGAAGATC
ATTTTAGGCTGGGTTCAAATTGCCATACAATATATTTAATTTAAAATTTAAAGTTCACACGTGTGAAGTT
TTGTATGGTCAGAACTGTTTTCCAGCTAGCATGCATTAATCTTTTACCTGTCTTACCAAATTAATTCTAA
TTGACTGATTTTTATTGCAACCTACGAAGTTGCCAAATTTTTGTCTGTTCTGTGATAGCAACAACCATTT
GTGTATGGGTGTATTTGTAAAACATGTAGAGCCAGAATAAATCTGATGTGTCATGGTGAATGGAATTGCA
ACAATAACTAAAGTTTACAGGATATATTTTGATATTACGTACATGCCTAAAGGAAACACAGTAGTACATA
TATTTTTTCAACATTTGTATGTAGATAATTTGAGATAAAAATGTAAAAGCATGTTATTTGAGAAAATGAG
AATAACCAATTGCTAAAATGCCAGAAAATATAAGGGACTTATTCTGAATTGCAAGGGAATTCAAAATCAC
AAATTACAAGAGTATTTGATGAGATGGCTATTTTGTATGCAGTATTTCTATGTCACAGAATCCTACCCTT
ACTTTAGTACTCCTTGGTACATTAAAAAGTAAAATGACCAAATGACTTGTAGGACAGTTAAAGAAGAACC
CAAATGCTATCCTTTTTAATTCTTTTAAAACTTATTTTGCATTAGACAAATATCTCCTTTAATAAGAGTA
GAATGACTTTTTTCTAAAGTACTTTTGCTAACTTGAGACATTAAAAAATGAATTTTGCTTTCTTTTTCCA
AAAGCCAATACCAATATACATGAAAAAAGTCCATTAGTAGTGAGAAAGATAATTGCTGCCGTTCTTCAAT
AATCATTACAATTGGTAAATGAAATTTTATCCAGGTGTTTCAGAATCAATCTAACTATTGTCATTTCTAT
CAGTAAATGTAGTAGAAACCATGATATAAACAAATGGAATTCACTGCTACAGTAAAATCTCAATAAAGTA
AGACCATATCTGCAAGCTATAGGAACTTTTCCAAGCAATTCCAACTGACATACTTACACAATTTTTTTTA
TAATAAATGTAGTAAACAAAATGCAACCATGCATACAGTAATACCTTTGGCGTTATGTTCACATTAAATT
CAAACTTTCTCTCTAGATATAGACTCTTATTAATTAATATATTATTATTTTGGAAGGAATAAAAGAGAAT
ATGAATTGTGTTGGGTAGCAGGCAGCAATCAGAAGCATCAACCTCTTTGTGGTAATCTAATAGATATGAA
TTTCATTTCTTACATGAATGTTTAATCAAGATTCTTCCATTTTGATATTCCCAATCTCTTGATTTGTTTC
CGGATATCACAGATACCATAAGGGTTGGAATAAATGTGTTCACTATGTCATGATAATAAACTTAGTCTTA
GAAATTCCCTATCTGTTGCTACCTCTGAATAAGAAAGTTTGAATCAGGTCAAGCAACTTGAGATCACAGA
GATGTAATCCTTCTCTAGTTAGGATTTGCACACTTTTGTCCATAATACCATGTCTTAGCCAGATATTCTA
TTGCTGCTATGAAATATCATAACCAAAAGGGAAAATGGAAAGTTGGGGAAGAAAGTGTTTATTTCAGTTT
ATGTTTTATTTCTTTAAATTTTATTTAATAGAATATTACAATCCAGATTTCATCCATATCCCAGCCCATA
CTGTGACTGTTCTACATCCCATACCTACTACCCTCCTCCCCATCTGAATGAAGCTGTTTCTCACCAACCT
CCAGTCTACCATACTTCTGCACTCCCTGGGGACTCAAGTCTCTTGAGGGTTATGTGCATCTTGTCTTGTT
GTGTCCAGAATCAGCACTCCAGTCTTAGGGACCTCATATTAGCTGGTGCATGATCCTGCATTGATGGCTC
AGTGACTGAAAAAAACACTGGGGTCCGGGTTAGATAACACTGCTGGCCCTCATTCAGACTTGCTCTCCTC
CTCAGCTTCCTCCAGCTTTTCACTAGTTCGACCACCGGTCTTGGCATCTTCTGTTCATTGGCTGAGTGTA
ATTGTCTGCATCTAACTCTTTCAGCTCCTTGTTGGGTCTTTCTGAAGGCAGACATGTCAGGTCTGTTTTG
TGAACATGACAAAGCATGAATAATAGTGTCAGGCCTTGCGGTTCTCTACTTAATGTGATTCTAAGATATG
GTGGGTCACTGGAATTCCTTTTACTCAGGCTCTTCTCTGGTTTTGTCCCTGAAGTTCTTTCAAAGAGGAC
CAAATATGGGTCCGAATTTTGATTTGTGGATGGCAACCTGATCCCTCACTTGATGCTCTCTTTTCCTCAT
GGAGGTAGATTCTACAAGTTCCCTCTACCTACTCCTGGACATTTCACTGAGTCCTGATAATCTCTCTCTT
CTCAGGTCTCTCCAATATTCTAGAGCCACCCCACTCCTCCAACCTTTTAGTTCCTGAGGTTGCCTGTTTC
CATTCATTCTTCTGGCACTCAGGGCTTCAGTCCTACTCCCGACCAATACCTTACCATGTTCGCCTCTTTC
CCTTACAGTTTCTTTTCTCACCCAGGTCCCTCACTCTTCTCTCCTGAGGTTCATTTCTTCTCCCTCTCAA
GTAGGATTGAGATTCTTCTTTGGCTGTTCAGCTTGTTAAACTTTTATTTATCCTTTTATAAATTTGGATA
TTTTTTTACATTTAAAATATGATACACTTTCCCAGTTTTCCAGTCACAAGGCTCCCATCGCTTCTCCCAC
CAGTTCTTCTATAAAGGTGTTCCCCTTCAAAAACTTCTCCCTTCCCCATCACCCCCGGACATTACCCTAC
ACTGGGGGTTACAGGTTAGGTAGGCCTAAGAGCTTCCCCTGCCATTGATGTCCTACAAGCCCATTCTCTG
CTACATATGCAGTTGGAGCCCTAGTTCTGTCCATGTACAATCTTTGAATAGTGGTTTAGTAACAGAAAAT
TTTGGGTCGTTGTTACTGTTGTTCTTATGGGCTTGAAAGCCCATTCAGTCCTGGTAATCCGTTCACCAAA
TTTACTAATAAGAGAATCGTTTGCATTCCATTGGTTTGCCAATAATTCTCACATTTGTATTTCACATGCT
CTACCTGGGTCTCTCAGGAAAGATCCGTATCCATATCCTGGCAACATGCACTTCTTAGCGTCATCCATCT
TATGTAGTTTTGTGTCAGATCTATTTATCTACCTATCTATCTATCTATCTATCTATCTATCTATCTACCT
ATCTATCTCTATCTGTTGTTCTATCGTATATACATATACATATACACATACACACACACACACATATATA
TACATATATATATATACATATATATATATATATATGTGTGTATATATATATATATATATATATATATATA
TATATATTTGGTGGCCCCAACAGCTATGCGTTTAGGTGGAATTTTAGGATGGATTCTGTGCAACTAGTTC
ACAAAATGTAGAATCAGCAAAGGCCAGTGCCAATCAGACTCCCTCCTGTTATTATGAACCTATTGAAGTT
GAGGTTTCTTTGGACATCAAGCCATTCCACTTCCTGCCCATCCTCCTGAGTCTTGTGTTTGGCCTGAAGA
AATAATCATGGTAAAATCTCCAAAACCCTTAAGTCTGGCCCTGCGAACAGTAACGTAATTATTATTGAAC
TGATAACTAATGGGACTAGATATCTGCATTCTACAGTCCATGACATCCTTTGCTTTACTGCTGTCTCATA
ATTTTTGGATAAAATAAAGATATGGGAATTATCACTTGAATTAGGTACCCAATATTTACACAGTTATTTT
CACTCTACTGCTGGGCATTCTTTGTTGCTTATTAATTCTAAAGAATGGAATTTCAAAACAGAATTTTTTG
AGTACACATTCAGGAATGTATACATAAGTCTCCTATAAGGAAAGTACAATACGAAAATGAAATACAATAT
TAAATCAATTAAAGGTCTGTAGGGAAAATACTGACCTTTGGAAACAGAGAAAACCTAAGAAATTGAAGTG
TATGTCACAGGAATGGACCTGGGAACAGAATTCTTATCCAGAATAAACCTTCAACCCATGTTCCTACACC
TTTTCTACCCATGCCTGACTAATTTTCTCCATTCAGAAACCACTGATAAAGGAAAAAAAGTCTCTAGCTT
TAGAGAGAACAGGAGACATACCTGGAAAAGGCACTCTCGAAACTGGTCAATGTAAGGAAAGCTGTTCAGC
ATGTAGGCCAGGACAGTTCACAGAGACATCATCATTAGGCCCTCCCTGAAAAATATCTTGTATCCCGGAG
ATCCCTATATTTTTCTATGATGTCACAAGTGTTGTCGTGACTGCCACTGCCTCTCATATATTCCTTAAGT
ACCTCTAGGGTTTACTAATTGGCCTCTAATTCAGAGTAAACATCAATTTGAAAGGGTGAACAAAGAGGAT
GAAAAGATCAGATATGTGGAGAACAAAGGAAGCTCGCCTTCTGTCTTGGTATAAAAAGGAAGAAATACAT
GGTCCTTTGTACAACTCAGTGAGTACTTGGTAGGAATTTAGTGGGATCTGAGCCTCCCACCTATGGGAAT
CAGGAACTGGGAGCCTCTCAGAGGCATCTGTACTTCCCTGTTCTTATGGATCCTGAAAATCAAACAGTTT
ATATCTACCTGTCTCTCAGAGCATGTAACCACTAATAAAGCAAAGAGAAGTCTCTAGCTTTAGAGAGATG
GAGTTCATAAAGGTTTCCACTGAATCACAGGAGTCATACCAGGAAAGGGCACCCTCAAATCTTGTCAATG
TAAGGAAAGCTGTTTAGCAGGTAGGCCCTCATGGCAGTTCTCAGTGACATCATGATTAGGATCTGCCTGA
AAAATCTCTTGCAAACTGGAGAGCTTTATCTTCTTCTATGATGTCACAAGTGTTGTCATGATTGCATCTG
CCTCTTAGGTATTCCTTCAGAACCTCTAAGGGTTAGTAATTGCCATCTGATTCAGAGTAAACAGCCATTT
GGGAGTGAGAACAACGAGGATGAAGAGATCAGAAATGGGGAGAAGAAATGTGCCTTTATGTCGTGGTCTA
AAAAAGGAAGATGTGTTCTTGGGAAAGCTCAGTGACTCCTTGTTAGGGGTTGAGTGTTATTGCTGAACAG
ATAGCATTGATCTGAGCCTTTCACATATGGGAATCAAGAGCTGGGGTCCTCTCAGAAGCATCTGGACATC
TCTGTTCTTAGGGTTCCTGGAAGTCAGAGAGTTTATATCATTTGTTTATCTATTCCAAAAGCAAAGTGTT
GGGAAGGGCACAGTTTTTTTTTCCTGAGAGCTCATGGTCTTTATTCTTTTTGTCCAAAAGAAAAAAGTTC
CTCAGGAAGAAGGGAAAGAGAAGTATTGTGTCCTCTGCTCAGAGTAAACTTCTCCATGCTTTGGATTCCA
ATAGTGCAATTTGTATCTGACCCTCATATTTGGGAGAGAGAAGTGCATCTAGTTGAGACTTCATCATCTC
TGTCTTTCCACTAGTATTACTCTAAATAACACTTTAGATTTCTGAGTCAATAGGCATAATTAGTTGACAG
TTTTCTTATCTTTTATATCTTTCTTTTATTTATTTTTTAGCAAATTTTAGTGCTTTCTTAAACTGGATGT
TTCAATATTTACATGTAAAATATTATTTTCTTTCTCATTTTCTTTCCCATAAATCCCTACCTATTCACTA
TCCCTTCTTTAACCACACTTTCTGTCCCTTGACAATCCCTTGAACTAGAAGACAATCCTAGGTTGGATCA
AGGGCTTCTCCTTCCATTGGTGCCCATCAATGCCATCTTCTGCCACATATTCATTTAGGAAAATTGGCCA
GTCTGTGTAAAGTCTTTGAATATTGCTCTAGTACCAGGAAGATCTGGTTCATTGGCAAAGTTGTTCTTAT
GGTGTTGAAAGGACCTTCAACTCTGATAATCCTTTCTCAAAATCTACCAAAAAGAGGTCCGTTTTCAGTT
TACTTGTTTGCCACTAGCATTCACTTCTGTATTTGACATGCTCTAGCTGTGTCTCTCAAGATATATCTAC
ATCTGGTGGCCTTCAGAATGCATTTCTTAGCTTCATAAAACGTATCTAGTTTTGGTGGCTGATGTATATA
TATATACTTTTGATGACACCTATGGTTATGAAGTTGGGTGGAATTTTAAAATGAAATCTGGGCAACTAGG
TCAAGAAGGTAGAATCCACAAATAGCATTGCAAAATAGACTCTCTCCTGTTCTTATGAACCTATTGAAGT
TGAGGTTTCAGTACTCCAGAAGCCATTCTTCTTTCTGCCCATCCTCCTATATCTTATGTTTGGCCTTAAG
AAAGAATCATGGTAAAACATCCTAAACCCTTAAATCAGGCCCTGAGACACTGGAATGTAAATATTGCAGA
TGATATCAAAAGCGACTAGAGAAGAGAATTGTATGCTCCATGGGTTCTTTGCTTTACTGATATCTGGAAA
TTTTGGATAAAATAGGATGTCGAAGTTTATCATTTGATGTCGGTATACCATATTTACTCTGTTATACTCA
GTCTACAGCTTTGCCCCTTTGTTGAGAAATCAGTGCAAAAAATGGAATTGGAAATCCAATTTTATGAGTA
CACATTCAGGTACTATTATAAAATCACCAATGAAGGAATATACAATAAGAAGTGAAATACAATATTCATT
CAACTAAAGGTCTGTAGAGAAAATACTGGCCTTTGGAGAACAGAGAAATCCTAGAAATTGAACTGTATTT
TATAGTGATGAACCTGGGAACAAAATAGTATCTAGGAGAATCTCCTACACGCCATTTTCCTAAATATTTT
CTACCCATGCCAACTCCATGACCAAATTTCACCATTCTGAGCATGTAACCAATAATGAAGCAAAGAGAAG
TTTGCAGCTTTAGAGAGATGGGGTTCATAAAGGTTTCCACTGTGTCACAAGAGACATACCAGGAAATGTC
ACCCTTGTATCTGGTTCATATAAGGAAAGCTGTTTAGCAGGTAGGCTATGGCAGGTGTCAGTGACATCAT
CATTAGGCCCCCCCTTGAAAACTCTATTGTAACCTGGAGATCCCTAGCTTTTTCTCTGATGTCCCAAGTG
TTGTTGAGACTGCAACTCTCTTTCAGTTATTCCTTCTGGACCTCTAGGGTTTACTAATTGGCCTGTAATT
CAGAGTAAACAGCCATTTGACAGGGAGAACAAAGAGCATGTAAAGACCAGAGAAAGGAGAAGGAAGTTTT
TCTTCTGTCTTGGTATTAAAAAAAAGGAAGAAATAGATGGTCCTTGGGAAAGCTCTGTGAGTCCTTGGTA
CAGATTGAGTGGGTTCGCTGAAGAGATAGCCTTGGTCTGAACCTTTCACATATGGGAATCACAGCTGCGA
GCCTCTCAGAAGCATCTGGACTTCTCAGTTCTTATGGCTTCTGGAAGTCAGACATATTATATCATTCATT
TCTTTATTCCAAAAGCCAAGTGTTTGGAAGGTCACAGATGTTTTCCTGAGAGCTCATGGCATTTATTTTT
TTTTGTCAATTATAAAAAAGTCTTAAATAAGAAGGGAAAGACAAGTATTGTGTCCTCTGCTCAGTGTAAA
CTCCTCCGTGCTTTGAATACCAATAGTGCATTTTGTTTCTTACACTAATATCTGGGAGAGAGAAGTGCTT
CTAGTTGAGACTTCATCATCTCAGTCTTTCCAGTAGTATTTACACTGACTAACACTTTAGATTTCTGAGT
CAATTGGTGAGATAAGCTTGCAGTTTTCCTTTCTTTTATTTCTTCCATTTTTTAAATTTTTTTACCATAA
CTCTCAAATCTCATCCCGGGAGACGATGTATATTAGACCCATCAGATGAAATGAAGAATTAAAAAACTCT
CCTAGGGATGAAAGTGGTAAGGAAATCACATAGATGTATCATAAATGCAGTGCCAAGAGCAATATTCAGA
CTAGTCTCAGGAGATGCTGCCTTCTTCAGAGACCACAGACCATTAGTGGAATATGATTTAGTACTAAACT
GGGAAGGGAAAATGATGGTTGATATTGTTCTAATAGATCTCACAACATTAAAAAGTGTTTCTTACAGATC
ATTGAATGATTATTGTAAAGCAAACTCCCAGAATGAACTTATGAGACCCAACATCACCCTGTGAAAAAAT
GTGTGAAAGAAGAAATTCTGTGTCTCTCCAGGGACAAACTGTTGCTTTCAAACCAACAGTAAAGTGTCCA
TTCTATGAATGATACATAGACATATGCACATTATAGCAGGATGGATACAGAGTTTCTTCAGGTCCATGAA
TGAGGTATTCAGCAGTTGACCTGGCTCAGCAATAAAGGTAATTTTTGCCAACTCTTGAGATCTGAGCTCC
TTCACTAGGAGCTCCATGATTGAAGGAAAGAACAAAATTCAGACAACTTGTCTCAGATTTTTATGTAGTT
CAGGTTTCCTGGTCTTGGTTCTCAGAAGGAAAGACATCTTGTTTTCCATTTCTTGTTTATCCTATAATCA
TTCTCTCTGATGCACTCATGCAAATATGTTACTGTGCATTTCATTGATAGGTTACTTCAAATTGCTATTT
GAATTCTGTTACCAAGAACTAAAGAAAATAAGAAGCACTGTATCAAAGCATCATTTGAAAATCAGACTAA
GGGAATGTGGCCATTGGAAATATGTAACTGAGGTGAAACTCTTACTAGAGACAAACTGCCGTATAAGGTC
TTCTCTAGATACCTAGTGTAGTAGTTGGTGTTCCCAACAGATAGTAAAGATTGAATCTCTCTGTACAGAG
GAATGTACACAATGGCACAAAGGAATGATCACAATGATCACAGACTATGGACTACATAATTTAACAATGG
CTGACTATTTTTAATGTCCTAGAATCCATTACTTTATTAGTCCAAAAGGCTAGATGTCTCCACTGGTCAT
TGGTATATGGATAAATCTTCAATATGTAGATTCTAATGACTGGGAGGTTGGGTAGCATCATGAGTGCAAA
CATGAAAAAGTAAAAGCTTCTTTCTTCCCTTTTTTCTCTGGGGATTCAAATAGAATGCATGGTTAAGAAT
ACATTGGGATTGCCATTCTCAAATTGACCAGTATCTTCAACTGAACTTTCTTTCCTGAGAAGCTGCACCC
TGTCTGCATGGCTCAGGTGTATATGAACTGCAAGATCTAGTCTGAGAAGGCAGTCCTGTTCATCGATCCC
ACGTGCCCCTATTTCAGAAAAACCCAAGACATCCTCAATCAAATGCTTTGCAAACATGGTCTTCTGGGAT
TTGTAGACATTACTTCTACTAACAAACCAATGCGATTCAAGATTACTTACAACAGCTCACTGGAGTGAGA
AAAGTTCCTTGAGTATTCATAGGTAAAGAAAGACTGCATAGGCAGATGCAGTGATCTAATCTACCTGCAA
CAGAATGGGGAGCTGATGACGTGGCTGAAGCAGACTGGATCACTGCAGTTATAAAAGGGGTGGCAGTAAA
AGCCCATGCTGACAGCAGATATTCAACCATGCTGAAGCCAAGCTGAGAGTTGATGTGTGTCACAGAGGAT
TTCAGTATTTCCTTATGATTGGGATTTTCAACAAATTGGCTTTTATTCTATTCCTCAGTGCAAAAATCTA
TTGCTGTTTGCCTCAAACCATAGGGTAGGGAAACTTAAGAGACAACAGAGGTTTGATTATCCAGTCTTCA
TGTGCTGACGTGTCTCTACCTCTAAGTCCATGTTTCACAATCCAGTGCGTTTAAATCTCCTGGGAATCAG
TTACTGTTTCTCTAACATGCTGGTCTGCTGAAGTCATTTTACAGAAGTCCACCTCCTAGTAATTATTAAA
GCAATGAATATTGTGGAGTTGTTTATAATCTACACACAGGCCTTTGTTGCCCCAAGTGTAGGGAGTGGCG
TGGCAAAACAAAGATGGCACCGACAGCCAGCCCCATCTGAATGTAAACAATTTACTGCGCATGCACAGGC
TTGTCCCTTTGTCAGGGCGGCTGTATGATCTGGCACCCTCTTGTGGTGAAAAATAGTACTGCACATGTGC
CAGTTTTGCACCTAGTGTCAGTTGGCGGGTAATATGCTAATGAGGGGATGGTACCATATGGAGGTGTTAT
TCGTTCTCTGCCAATCCCTGTAGGATAAGTAGTGGGGTGATAGTGGGGTGATAGTGGGGTGACCTGTGCC
CCACCAATCCCTGAGAGATTATTACCATACTGTTGTGTATATAAGGCAATCGAATTTGCCGCTTGTGGTC
CCCGTGTCAACAAAGAAGGTGTTCTGCAGTAAAGGCTGTTGAGAAGAATAAAACCGTGTTGCGTCTTCCT
TGCCGGCCAAGGTGGGTGTGACAAGTGGTGGCCTTGTACGGGGACCCGAGGACATCCTCCTTGATTTCAG
AACCCTTCAGTTCCAGGATGGCGATGTCAAAAATTTCCCGGTAAGGGACGAGAAAGTACTCTGGAGGTAA
GCAAAGAAGATGAAAGCCTTGGTATAGAGGCTGAAAGGTTTGTAAACAACGGCAATGTTGGTTCCAATGG
ATCCTTTGTGGGTAAGGCCTGTAATTTTGTTTATTATTTTCTTTGTGTGGGAAGCTGTTAGAGCCCTTAG
AACAGGTCAGAAGGTCCTTGCAGAGAAACAAGAAAGTATGTCGGAGGGAAAAAAGATCTCGAAAGAAAAA
AAAAGGAGATAAAAGGAACAGAGAGAAGGCAGAGATAAAAAAAGACAATAATCAGGACCAGGAAACAAAT
AAGATATATTCTTCTTTAAAAGCCTTGACCTTAGAAATGTCAGACAATCTAGAAAGCATCACCAACAGCT
TAGAGAAAGTGAAACTAAAGGTAGAACCATCGTGTCCCGGGCCTCCCTGAAGAGCAACAAAAGGAAGAAC
ATGACTCTACCTCAGTTCCACCACCAGACTCGTATTGACCCCTTGAATGGGAACTCAGGTGGTGGATACA
GAGTTTAAAGTCCCCAGTAAGCAGAATTCAGAAGGATCGCATAAATTGAAAGCATGTGCAAAGATAAAGA
TTTGGGGTAGTGGTAGTGGTCAAAAGGGGACAAGGTAATAATGGTAAAATGTTTTTGTACATGTGTTCTT
TCAGAGTTATGTTAAAATCTAGAGAAGCAAAGTCGATTCTCAAAAATGCTTTTAGTCTTTGGACCCTGTA
TAGACAGTTTACACCCTGAACAGGAGAGAGAATGGGGTTGAGAAAAACAGTCCTCCCAAACTCTCCACAG
ATACGTTGGCAAAAGAAGGAAATGAGCTTAAAGTATTTGGAGCTCTCCTGGGAACAGAAGGAGGTGGGAG
ACGTCTTGCCTCCTTGCAGGCTCCTTTTGGAGAAGTGCTTATTTCTGGTTCTGGGTTCTTTAGGTAGGAT
GTCTGGGTCCCTTTGGTGGAACAACATCTAGTTCTTTTCCTCTGTGTCTATTGTCTGTCCTTGGTGCACC
AAGCTGTCCATTTATGTTAATTTATGTCTGGGTTTTGTTTCTCCTTGCTAGAATGTTTTGTGATTCATGT
TTAAAAGAAAAGGTTAAAATTTTAATTGCTGGTTGATGCACCCATTGATGTAGCTTTAACTCCTTTCAAG
AAAGGAACCAATAAACAAAAAGGTTCAATTGGCTTTTGGAGCATGCATCTGTAGCTAGAAGCCTAGGTTG
GCTGGACAAACTCCCCAGGGGGGTTGTTAATGTTTATAGTAGCTGATCCTAAAGACACCAGGAGCTTCAC
AGCATCTAAGGTAATGGAACTGATGGCTGTTCCTCTTAGAATAATCTTTGACTGTGATTATTCTACTCAA
CAGGTGACAACGTGTTTCTCTTAAAACGACAGCTAGAAAAAGTAAAAATTGTGATTGATTTAAATATTAA
AGGTATGTGTACTCACTTCAATTTTGTTTCTGATTGGTTTAAATGTATAAATATTCTCTACATGCCTTGG
TTATGGACTATTGGCTTTTAAGTTATTGGATATGGTAAAAAAATGTGACATTGGTAACAGAAAGTAGACA
TCATAAAACTGATAAATTTGGATGGAGTCATTCCAGACAACATGTGGCATGAGCCAATCTAGGGAAACAG
TTCTAAATTGGGATGGTATTTTTATGGAAATCTTATCTTAGAAACCAGGCTTCTAAAAGATTTTAAGTCA
ATGTCTTTTTGTTGAGGTATTGGAGACCACACAATCATGCGTTCATATGTAGGAATTGGCAGTCAAACCA
TGTAGCATTGAGGATAGACTCAGTGTTTTGGAGACTGGATTTTGGGATGATGAGGCTGATCTCGAGGAAG
AGGCTGCTCAGTGTGAGAGGGAGAGATATGATCCAGACTAATCACACGCTAGTTGCGATGAGGCAGACAA
TTAGGCAAGAAAGCAGTTTTACCAAAAGCACTTCCATATAACCCTCAACATAAAAACATAGTGAAGCCTG
CAAAAGGTACTTCTTTTTGCCCAGAGGTGTGGAAAGATATGGGATTAAGCTTTCCAGTGTTTCTGGATGC
TAACAGGCATTGATATCATGGACCTGTTGACTTTAAGACTATAATGCAATTGGCAGAATCGGTTAGAACC
TATGGGGTCAGTGCAGCTTTTGTTGTGGCTGAAGTTGAGGCTATTGTTAGGTGTTGCCTCATCCCTGGGG
ATTGGGGGAGTCTGGCAAAAGCCTGTCTCTCCTCAGGTGAATACTTAGACTGGTAATCTTATTTTTTTGA
ATATTCTAATACTCAGGCTGCCATTAATCTGGCCTCAGGAATAGACCCTCAGAGATATAGGGACACTGAC
ATGCTATTGGGTCTAGGGAGATTCACTCTCGACCAGACTGGTTGTCCAGAACAAGTCTATAGCAAAATTA
ACAGCCGCTATGAGATCCTGAAAGGGGATTCTCAGCTTTCTTCACCCCGTGCATTAACCGAGGAAGCATG
ATTATCCTTGAGGAAAGTAGAAAAATAGACTGGAAGAGGCAATACTGAGAAGGCACAAGGAAAAGAAGGA
TCTGATTTTGTGTATACTGAGCACGTTTCGTCACCCTACAGGAGTGCTATGGCAACAAGGTCTGCTTCTT
TGGATTTATCCTCATATTTCTCCTAATAAGATCCTTGAATATTACCCTTCTGCTGTTGAACAGCTTGTTG
TTTTAGGCATTAAATCTTGTATTCAGCATTTTGGTATTTTACCCAAGAAAATTATTATACCGTATACAAC
TGCTCAGATGGAAACATCGTGTGCCTTGATAGATGACTGGGACATATTATGCTGTAGTTTTGATGGAGAG
TTTGAAAATCATTGTCCTAAGGGTCCTTTGCTACAATTTTTTACTGAACATCCAGTGATCTTTTGTAATG
TCACTGCCTCAGATCCTTTGTCTCGAGCAATAGATATTTATACAGATGGCTCCAAAACAGGTGTAGGTGC
CTATATGGTTGATTCTCAAGAACCAGTATTAATTCAATACAGTCCAGGTACCCCCCAAATTACAGAATTT
AAAATTGTATTGGAAGTTTTTAAAAGATTTCATGATTCTTTCAATTTAGTTTCTGACTCTGCTTATGTGG
TTAATGGGATGCGCTCACTTGAAATTGCAGGGCCAATTCGGTCGACTAGTACCATATGTCAAATTCTTTT
AGAATTACAAAAATTGATTTGGGTCAGAAAAATACATTTTTCATATAACATACTCGAGCCATTCTAATTT
GCCTGGTCCCATGACCAGTAATAACGCTGTGGTTGATGCTAGTACTCGTAGAGAGTTCATTTTTCATGCT
GTTCCAGTTGATCTCACTAGAGAATTTCATCAAAAGTTTCATGTTCCTGCCTTTACTCTTCAATAAAAAT
TTAACATCTCTAAGGCTGCATCTCGTGATGTGCTCTTACATTGCCAGAACTGTGTTCAATTTCACAACCC
TCCTCATGTGGGGATTAACCCTCGTGGTCTGATCCCGCTAAAACTTTGGCCGATGGATGTCACACACATA
TCTCAAATTGGAAATTTAAAATATGCTCATGTTTTTGTTGATACCTGTTCCGGTATTACACATGCCACTC
TTATGAGTGGTGAAAAGGCTCATAATGCCATTAGTCTTTGTTTAGAGGCTTGGGCGTCCTGGGGACAGCC
TGATAGTCTCAAGACAGACAACGGTCCTGCCTACACTGCTAAGTCCTTTCAGGTATTTTGCCAGATAATG
AAGATCAAACAGACTACAGGCTTACCATACAATTCTCAGGGTAAAGGAATTATGGAAAGAGTGCATCGTA
CCTTAAAAGAGTTTATACAAAAACAAAAAGAGGGAATTGCCAGCAGCCGAACACCAAAAGAACAACTTTC
TTTAGCTCTTTTACTCTAAATTTCTTAATTTTGGATGTGCATGGCCACTCTGCTGCGGATCACCATGCTG
CTACGACACCTATAACTAATGTAGAAGTAAAGTGGTAGGATGTCTTAACTGATGAATGGCGTGGACCAGA
TCTCGTGATTTTGAGATCTAGAAGAGCTGTCTGTATTTTTCCGCAGAATCAATAAAATCCAATTTGGGTA
CCTGAGCGCTTGACTTGAAAATTGCCTTCTGGTCTTCTTGAAGATGAGACTACGAACCCTACTATTACTA
TTGGGAATGGTAATACAGGTTGATTCGGTGTCCTTGTGGGCTATTTCCAGATCCTGGCCAGTAACCACGC
CAGTTCATAACAATTCTACAGTTTTGCCAACCTTTTCCTCCACATCTTGTTTGTGTGATGTTCCCTATAT
AGTGCCAAATGGAGAAATTCCCCAATGGTATGCCATCATTAATTTTTCTCTGTTGCATACCTTATGTTTT
ACCATAAAGGACTCTTCCCTGCCCTGTTTTTGGTTGCATAGAGCCACATTAGCTAATTGTTGGATCCTGT
GAGTGACAGTCCAATCAGCACAGGGATCATCCTGGCTGCTTTGAGTCAAATTACCCAGGGGGTCTCTTTC
CCCCCGGAACACGTCAGTTGATAGTTCTGCTGATTTGAACATTACAACACTGATTGTGATGCATAATTGT
AGCATTCAATCACACCCGGGGAAAGGTAATTATACATGGAATAACTCTACCCATCATAGAGTCTTACCTG
CTTGCCACCCGCATCAAGAGTTTCCACCTGATTTTACCCCATGTCAGAATCCATTCCATAGAGCAAAACA
ATTCCTACTGGGAAATTGAATTTTCCGATCCTCTTGGCCATGTACAGTATGATTGGGGGAGAATAAGACT
GGCATGCATAATCTCTGGCCTTGGTTTCAATGGGTGTTGTCGAATGAGCAAGGGGTATATACATTCCTGC
CCCCTGTTGCTAGTTTGATGGTTGAGAACTTCATACTGTATAATGTTTCAGCTACCAGAAAAAATTATAC
CAGCATTCTCAAAAGAGCAAAGAAATCTCAAATTATCTAAAAGGAAACTGGTCCATGAAAACAGAGCAAC
TATCAAGACAATTGCTGATGCAGATTGCAGTGGTCGACAGCACTAGGTTGGACCCCATCACAGTTGAAGA
TTGTACCTCATGGATCACCAACGCTTACTCCTTTTTTAAGGAGTGGATGGGCATGTTTGCCTGGGGAGTT
ATTGACCTCCTGGGATGCGGAGTATGGCTCTGCCTTATTGGCCATTTTAAAAGGGAACATGCCAGACACA
AAGAGGTTGTTTAACAGGCTATTACCGCCATAGAACATGGTGCTTCTCCCAATATATGGCTGGCCTCTTT
GAAAGATTAAGTGTTTGCCCTAGATCATTTTTGTCACACTCATGTGGAGTCATTGTATCCAGGGACGGGT
AACTTTGTTCGAGGTCAGACCAACCTAAGACATGGAGCCTGGTGGCGATAGGGTAACCCAGCCTAGTCAT
CATTAGGAATGACCTAAGACAGGAGCAATGACAAAATTGACATGATACCCAGATATAGACCTGTAATTTT
ATTAAACAAAAAAGGGGGAGATATAGGGAGCAGCATGGTAAAACAAAGATTGCGACGACATCCAGCCCCA
ACTGAATGTAAGCAAATTACCGTGCATGCACAGGATTGTCTCCTTGCTAGGGCAGCCGTATGATAATGTG
GTGAACCGGCGCCCTCCTGTGGTGAACAAAAGTACTGCACATACGCGGGTTTTGGACCTGGCATCAATCT
GGCTGGGACGGTACTATGCTAATTGGGTGGTTCTTGCTGCACCAATCTCTGGTGGACAAGTACCTGGGAG
GATAGTGGGGTGATAGTGGAGTGATTCATGCTCCGCCTATCACTGAAAGATTATTAGCATACTGTTGTGT
ATATAAGGCGAGCAACTTTGTCGCTGCACAACGAAGTTGTCCTGCAGTAAAGGCTGTTGAGAAGAATCCG
ACCGCGTTGCATTTTCCTTGCCAGCCGAGGTGGACGTGACAATTACTAAGCCTGATAAACAATTTCAGCC
AAGTGGCTGGGTATAAAAATAACTCTGCACAAAAGCTAAACAAGTGGAGAAAGAAACTAGGGATATGACA
ACCTTCACAATAGCCCCAAATAATAAACAATATCTAGGGGTGACTTTATCCAAGCAAGTAAAAGATGTGT
ATGAACAGAATATCAAGTCTCTGAAGAATCTGAAGGAGATTTCAGAAGATGGAAAGATCTCTCATGTTCA
TGGACTGGCAGGATTATTATAGTAAAAATTGCCATTATACCAAAAGTGATCTACAGATTCATTCCAATCC
ACATCAAAATTCCAATCCAATTCTTCATAGAGTTAGACAGAACAATTCATAAATTCATGTGGAATAACAA
AAAAAAAAACAGAAGAGCTAAAACTGTCCTCAACAATAAAAGGACTTCCTTGGGGATCCATATTCCTGAA
CTCAAGCAGTATTACAGAGCAACAGTGAAAAAACTGCATGGCATTGAGAGAGAGCCAGGCAAATAAACCA
GTAGAATAGAACTGAAGACCCAGAAATGAAGCCATACACCCACGGTCACTTAATTTTTGAGAAAGGAGCT
AGAACCATCCAATGAAAAAAAGATATCATTTTCAGCAAGTGGTGCTACTTCAACTGGAGGTCAGCATGTA
GAAGCAGGCAAATTGATCCACTCTTACTGCCCTGTAGAAACCTCAAGTCCAACTGGATCAAGGACCTCCA
CATCAAACCAGATACACTCAAACTAATAGAAGAAAATTGGGGAGGCATCTCGAACACATGGGCACTGGAG
AAAATTTGCTGAAGAAAAAAATAATGGCTCGTGCTCTAGAATCAAGAATCAACAAATGCGATCTCATAAT
ACTACAAAGCTTCTGTAAAAAAGTGGACACTGTTGTTAGGATAAAATGGCAACCAACAGATTGGAAAAAG
ATCTTTACAAATCCTAAAAAAATAGAGGGATAATATACAAAATATACAAAGAAATCATGAAGTTAGACTA
CAGCGAAAAAAATAACCCTATTGAAATATGGAATTCAGAGCAAAACAAAGAATTCATAGCTGAGGAATAT
TGAATGGCAGTGAAACACCTAAAGAAATGATCAACATCTTTAGCCATGAGGGAAATGCATATCAAAACAA
CCCTGAGATTTCACATCACACCAGTGAGAATGGCTAAGATCAAAAACTCAGGTGACAGCAAATGCTGGTG
AGGATGTGGAGAAAGAGGAACACTCCTCCATTGTTGGTGGGATTGCAGACTGGTACAACCTTTCTGGAAA
TCAGTTTGGAGGTTCCTCAGAAAATTGGACACTGAAATACCTGAGGACCCAGCTATACCTCTCTTGGGCA
TATACCGAAAAGATGCCCCAACATATAACAAAGACAAATGCTCCACTATGTTTATAGCAGGCTTATTCAT
TATAGCCAGATACTGGAAAGAACCCAGATGCCCTTCAAAGGTAGAATGGATACAGAAAATGTGGTACATC
TACACAATGGAATATTACTCAGCTATAAAAAACAATGACTTTATGAAATTCATAGGCAAATGGATGGAAC
TGGAAAATATCATCCTTAGTGAGGTAACCCTATCGCAGAAAAACACACATGGTATGCACTCATTGATAAG
TGGCTATTAGCCCAAATTCTTGAATTGCAGTAGATGCACAGAACACATGAAACTCAAGAGGGATGACCAA
AATTCGAATGCTTCACTACTTCTTTGAAAGTGGAACAAGAATACCCTTGGCATGGAATATGGAGGCAAAT
TGTAGAACAGAGGCAGAAGGAACACCCATTCAGAGACTCCCCCAGATGCGGCCCATACATATTCAGCCAC
CATACTAGATAAGATGGATGAAGCAAAGAATTGCAGGCTGACAGGAACCAGATGTAGATCTCTCCTGAGA
GACAGCCAGAATATAGGTAATACATAGACAAATGCCAGCAACTAGCCACTGAAGTGAGAAGAGATCCCCG
TTAAAAGAATCAGAGAAAGGACTGGAAGAGCTGAAGGTGTTTGAGACGCCATGGGAACAACAATGCCAAC
CAACCAGAGCTTCCAGGGACTGAGCCTCTACAAAAAGCCTTTATATGGACTGACCCTGGGCTCCAACCTC
ATTGGTAACAATGAATAGCCTAGCAAGAGCACCAGTGTGGAAGATGAAGCCCTTGGTCCTGCCAAAACTG
ACAACAGTGAACTTGATTGTTGCGGGGAGGGAAGTAATGGGGCGAGTATGGGGAGGGGAACACCCATAGA
GAAGGGGAGTGGTAGGGTCAGGGGGATATTGTCTCGGTAATCGGGAAAGGGCATAACAATGAAAATGTAA
ACAAGAAATACTCAAGTTAATAAAGGTGAAAAAAATACCCAATTCAATTCAGATGGAGGGAAAAAATGTA
AGTAAATAAAATGACCAATATAAATTGAAAAATCAAAAAAGAGAGAAAAAAAGTTTATAATGGGACAACT
TGGAAAAATCATCAGCAAAATTCTGCCTAACTATGTACTTTTAGTATTACAGAAGTAATATGCCATGTCA
AACATGATGTATTGTGTTAAAAATCCTATTTTAATCAAGTAATAAGCAGTTAGATTTTGATTCAATAAAC
TAAGTGGAGTGTGTCTTTCCTACATAAATCAGGATCATTATAATTGACTGTGCTGCTCTTCCATTTTAAT
GAAGATACTGAAGTTATATTTATTGGTACATGGATATACAATGGACATCACAGTGCCTTGCAAATATTTG
TGCTTAATCAATGAGTTCTTTGTTATTTCATATTTTTGTCATGAAAAAAGAAGCCTTTCCATCCATGGAG
AGAATTCAGTTCAGATACTCATAATTTCTTCAATGTTTGACTGCCTCTTATCTGAGTAATGTATTAAACT
AAGTTTTAAGTGATTGAAGAAACAAAAATCAGCATATCATTAATGGACAACAAGCAGCAAAAGAACGTCT
TTCTAATGAATTACATCAAACATTTAATGAAAGCACATCACCAATACTTGTAATATTATTCTATGAAATG
AAATTAAATATAGGCTATCACATGTTCCCCGTAACGTAACAAGGAATCAGATGTATAATTCCACAAGAAA
TAAAGGCACAACAAACTAGAAGGACACAGTGGAATATTCTCTCTTAAACAAGAAAGTAAATTTTTATTTT
ATATACCAATCAAATATTATAGTGCAAATATTAAGATGGCCATCCAACAGAATAACTTAAAGGAATCAAG
TGAACAAAAATTTCCTTAATAATCAAGAGGGACACGGTAGTGTGTGAGTGCATTCTTTTCATCATATCAA
GCCTATAACGTTTGATAGGCAAAAAAAAGAGAGTTCTGAAGTACTATTTCTGTTCCAAATAAGATAAAGA
TTGTCTCTTGTGAAAACAATATGTAGCCTCACCTCTCAAACTTGACAAAAGCAAATTCGACATTACTAAA
AAATCTGCATGTTTCACCTCTATGCTTGATATAATGACTACAGTATGGATCTCAGTCCAATGCATATAAG
CACCAAATTACTTCCAAAAGACTCACACGGCTCAGGATGGCATTTTAATTGCAGTCACAACAGAGTGAAA
GAGTCAGCCTCCATGCGTGTTCCCAAATCATTTGACATGGCATTACCACAGAGTATAGAAAAGGATGGAA
ATTCGAATTAGGACACTCTATTTACCCATTTTTAAGTGTGCAAAGGTACTGAAAAAATACTTACACTGTC
AAAGACATAATTTAGCCAAAATATGGAACAAATTCTAATCCATACTAAGTAGGAAAAAGGTTATCTTATT
TTGGTCTCTAAAAGTTGTCTATAAATTCATATAATGAAATATATATGTGCAGAAGGGAGGGAGGTCTACT
ATACTTGATTCCATGTATTATTATTGCATACATACTAATGCATATACATATATTTTGCTTTATAAGTACT
CTTTAAATGAGCCCCTCCTGTCATTCTGAAGTTGTCACTGAATAGGGAATAACCTGCCTGGCTTCATAAT
ATTTTACCAGAATATTTTTTGGTCTAGTCATGCAAACACTCAGTCACATATTAAACTGATTAACAGTATG
ATATTGATGTTTACTATTTCCTTTAATTTTTTTGATTAATTTAACAGGACAAATATACTTCTTATAGTAC
AAAAGTTAACTGCAATTGAAATTTTATGTTTCTAACACCTCCTTGAATCATCACTATACTTAGTTTTAGA
ATACCAGCAAGAAAATAAGAGTTTTTTCTGGTTTTGCTTTTTGCTACTGATGAGATCAAAAAGAATCCTT
ATCTTTTATCCAACATGTCTTTGCTATTTTCCATCATTTTTGGCATGTGTGAAGATATATTGGTAATTGT
GGATTAAGTATAATAACAAGCAAGCAAAGATTTGGATTTTACTAATTTTATCTGTAGATTGAGGCCAACA
TGTATGTATAACTTACAAGACCATTATGGAAAACATTCTTAACACTGGCAATTAATTTCAAAGCTCCAAA
GTAAGAATGTGAGACACTGTATGAATTAACAACTTTTAAACTACCTTTACATGTGCCTACAGGAAAACTT
GGACCCCATGCATTACTGAGTATGGTGTTACACACACGTACACAACACACACACACACACACACATACAC
ACACACACACACACATATATATATATATATATATATATATATATATATATATATATATATGTATTTATAT
AATTAAATAATCTGTTGTACAAATTACTGATCTAATAGTCAAAACTGAATACTCAGAATTGTCAAGAATA
GTCTAGAATATAATAGGAAAATATTGAATATTTGTAGTATAATCATTGTATCCTTAAACTGAGTTATGAA
TGGTGAGTAACATTAATCTGAGTTATGAATGGTGAGTAACATTAGTTGTACATGACTCCAAACATCCTAC
CAATAATATTCCTCAGTGGGATACTTTGTCCTCTCTTAAACAGTCTTCAGATCTTCTTTGGACCATTTTA
CCCAAACCTGAGTGACCATGAACAATTTCCCTATGTCCATCAGTTGGCATCAAAGGACACGTGTTTATCC
AATGGCATGACATCCTTGATGCTTCATTTTAAATGGACATGGATAGGACTGGCCATTACAGATGATGACC
AAGGTATTCAGTTTCTCTCAGACTTGAGAGAAGAAATGTAAAGGCATGTGATCTGTTTAGCTTTTGTTAA
TATGATCCCAGAAAACATGCAGCTATACATGGCAAGGGTTAAGATTTATGACCAAAATCTTATGACATCT
AGAGCAAAAATTGTTATAGTTTATGTGAAATTAACTCTATTCTAGAAGTCAGCTTTAGGAGATGAGGAAA
CCTAGGTGCTCAGAGAATCTGTACGACAACCTCGCAATGGGATGTTATCACAAATATAAAAGATTTCAGC
CTTGATTTCTTCAATGGGACTGTCCTTTTTGTACACCATCACAGTGAAATTGCTGAATTCAGAAATTTTA
TGCAAACAATAAACACCTGAGTATCCAGTAGACATTTCGCAGTCTATGCTGGTGTGGAATCATTTTAACT
GTACAATCTCGAAGAACAATATTAAAATGGATTATTTTACTTTCAACAATACATTGCTCAGTAACACGCA
TATTTGATATGGTGCTGAGTGAAGATGGTTACAATTTGTATAATGTTGTGTATGCTGTGGCCCACACTTA
CCATGAAATCATTTTACAACAATTACAGTCTCAGAAATTGGGAAAAGCCAAAGGAGTGTTTATTGACTGT
TAGCAGGTTAAGCTTCATATATTTCATGATAATTAGATATATCAATATGATCTTTCACGCCCCTGAGAAG
CTCACATACATTTTAGAGATTATTCTATTAGACTAAAGATCTCTACACTGTGAAACTCTCAAATGAATCT
TTTTGTATATATATATATATATATATATATATATATATATATATATATATAATGCACAGTGATAACTTTT
AATAGGAGACAATATATTTTTATGAATACCATTGTATTTTGTGAAAATGTGTTTCAACCGTTTGCCACAT
GACGTCAAATTGAAAATAGGAGCCGAGTGAAAAACTTTAAGTATTGACTAGGATAGAAGATTTTTCTCAT
GAATAGTTTCTCAAGAATCAGTAAATGTGCTTTGTTTAATAGTTACTCAATTAAAGTAATAATTATTTAT
GAAATCGCAAATGATTAAGAGTACACATTTTAATAAGTTTATGTTTATTTCATATATGCATACAGTATGC
ATATAAAATACCTACTACCATTCTTTATTTCCACAATTTCCAGAATTTTAGACTTTTACTCAATTCTTAC
ATAGGTGGCTTCAGTTCTTAAATATTATTTTGACAAACATGCACACAGGCACGTAAACACACACACACAC
ACACACACACACACACACACCATGTTACTTGTTTTCTGGTAATTATTTTTTTCTATTTTCTAGCATGTTT
TAAAATCAAACATTAATAAGTATATTAATTTTTAATGATTCAGGAGGTATAATGTATTTTACTACATGTG
ATTAGTTTCATACACCTGTCTTGTTGGAAAGACATTAAAAATATGGTACATTCTCAATATAGCATTGCCT
ACATTAATATGCATATGTAATCATCTAATGATGCATCTCATTTAGGTGGCTTCCTTGGGTTACTAACCCT
GTTGGAGAACTGATAAACATGAAGCACAGGGAAAATCATTGTGTAGAATATGACATTTTCATCATTTGGA
ATTTTCCACAAGGCTTTGGATTAAAAGTCAAAATAGAAAGCTATTTTCCTTATTTCACACAGATTCAACA
ACTTCATATATCTGAAGACTTGGAATGGGCCACAGGAGGAACATTGGTAGGTATGATACAATGGTTATAT
TTTCAATATATATAAATTTAAAACATGAGGCACTGAAATAATAACCATGAGATGAAGACCAAATGCTACT
TTTAATTTATATATTTTTGTAGTTTATTATATTTTATTACATTTTAAATGTTATCCCCATTCCAATTTTT
CCATTCTCTGCACAAGATTGCTATTTCTGTTATCAGTGGGAGGGATCTTGTGGAAGTTGGATGCCCTAGC
ATAGGGTGATATTAGAGTAGTGATGTCAAAGTGGGAATATTGGTGTGGAAGGTCCCTCAGAAAGCTGAAG
GAGGGGAATGGGATGGAGATTCAAGATTTTCTTTTAAACTTAGGAAAAGTTTAATTGTATGATAGTCTTA
CATAACATACTTTGTTCTTATTCATTTGAACAACTCTTTCTTGGTGTTGACTACCTTCTCTCTCCATACA
CCTCTAATTTATTTTTTACTTATAAATCTTGAGAAGGAAACTGATGCCAAATAAACCTTCCATTTCTATT
AATCAGTTTAAGAAAAAAATTAATTGCTATAACTGACATGCTACATATATAATATTACATGATATTGTAA
ATGTTGGGTAAATTGCAGTGCAATGCAAAGTAATATATAACAATAAATTATCAAGGACATATTTATAGCC
AAGACAGATAATGTCATATCTATCAATCTATGGGACATTGTATATATTATATATACATGAACTACACTGA
CACTCACGTTTGTGTGTGTGTGTGTGTGTGTGTGTGTGTGTGTGTGTGTGCACGTGTGTGTGTATGTCCA
TTGCCTCAGGTTCCCTGCTCCATATGTAGTGTGATGTGGACTGCTGGATTCAGGAAAATCCATCAGAAAG
AAACAGCAGACTGCTGCTTTGATTCTGTCCAGTGCCCAGAAAACGACATTTCCAACGATACAGGTACATG
CTTGCATGAAGGAGAAAATTGTTCAATAAAAGTATCTTCTTTTTCAAAACTAGAAATATGATATGGCCTA
GATGGAAACTGAATACCTAAAATCTCTAGGTTTCAGAATTTAATGATTGAATAATGTCAATCTATTTTGC
ACCCTATGAAATAAACTATAAATTCTTCTACAAAAAACGCATTTTTTATATTATGCAGAAAATCTTTAGG
GTAACATGCATGTGTAACACTTTTTTTTTCGGAGCTGGGGACCGAACCTAGGTCCTTTCTCATGCTAGTC
AAGCGCTCTAACACTGAGCTAAATCCCCAACCCCGTTTAACACTTTTAAAACAATAATTTTAACCATAAG
ATTTGAGATGTCTATTCTTCTTTGATTGTTTGTACAAAGAATTTTGACTAAATTATCAGTCCACAATATT
TCTCTATAATGCAGCTTAGTGCCTGACAAAGACCAGATGCTCAGCATAACATTTGTTCTTTAATGAAATA
TATTTTAATACCTTACATGGCTTAAAGGATTAAGAATTTATTCTAAAAGTTTGAACAAGGGCAGATATTT
CAAGAATGCAGGAACAGATGGAATAGTGCTTATCACTAATCACACTCTATTTAAGGAAATAAGGATGAAT
GTCAATACCCATAACCTTCACACCATAACCTTCAATATCCATAACCGTGGACTGTGTAGTTGGGAAAAAA
AGAGATTATACAACCAGAGGGATATGCACAGATCTATGAGATCTATCTTTGGTCTTCTTCAAGGACAATA
TTCCCTTATGTGAATGGGTTTTGCATAAGTAATTATATGCTCTGGTGCCTAAGCATAGGTACAGACACAG
TGCAAAACTCTCAAAGCAAAGTACATAATGTCTTACATGAAATGGCATCAACAACTATATTTGCACATTA
CCTTTGTCTGTCTGTAGTAAATTTATGGTTTGAGGAATAAAATAACCTGAGATTATAAATAATATTAATC
ACATTTTTCTTTCTTCTTGGTTTAATAAGTACTTTTGTTCCATTCTCTGTGATGATAATTTGTTCCATCT
CAAAGCATAGGTGAATAGAAAGCAATCTTTAGTTAATGGTCCCTAAATCAGTAAGAAATGTAATAGATGC
TCAACATCAAATTATGTATTTTTATATCTTCTGAATAATACAAATAAAAATATTAACTACAGAAATATGA
TATTTTATAAGTGTTTACTGTTGTTTGCCAGCAGATATGTAACAGTGTGTGAGATGCCCAGATTCTTCAT
ACGTCAACTTAGAGCAGACACAGTGCCTCCAAAGAACTGTGACATTTCTAGCTTATGAAGATCCACTGGG
CATGGCTCTAGGCTGCATGTCCCTGTCCTTCTCAGCCATCAGAATTCTAGTCCTAGTCAGTTTTGTGAAG
TACAAGGATACTCCCATTGTGAAAGCAAATCACCGCATTATCAGTTACATCCTGCTCACCTCTCTAGCCT
TCTGTTTTCTCTGCTCATTGCTCTTCATTGGATATTCCAACCAGGCCACCTGAATCATGCAGCAGACCAC
ATTGGGAGTATTTTTACTGTGGTAATTTCTGCTGTGTTGGCCAAAACAATGACTGTGGTTACAGATTTCA
AGCTCACTACACCAGGGAAAAGGGTAAGAAGAATGATGATAACTGGGGCAACTAACTTTCTCATTACCCA
TTTGTATCCTAATCCAAATTGCTCTCTGTGGTATCTGCTTGGTGAAATCCCCTACATTTATTGACAGAGA
TATACAATCAAAATATGGGAAGATCATCGTTATTTGCAAAAAAGGCTCAATCTTTGCCTTCTACTTTGTC
TTGGGATATTTGGGCTCCTTGGGTCTGGGGAGTTTCACTGTGGCATTCTTGCCTAGGAACCTTCCTGACA
GATTCAATAAAGTAAAGTTCCTAACATTCAGTATGTTGGTGTTCAATAGTGGATCACCTTCCTCCCTGTC
TACCACAGCAAGAGGGGTAAGGTTATGATAATTGTGGAGGTTTGCTCTATTTTGGCTTCTAGCGCAGGAT
TACTAGGGTGTTTATCTGTCCCAAAGTGTTATGTTCCTTTAGTTCGACCAGATTTAAATTTTCTTCAGAA
ATGAAAAGATAAATGACTTTATCAAAAGTTTGATACTTTCAAAATATTATATGATACTCAACTTGTCTGT
TTTACTTTGTCTTAACAGAGATATTCTTTAACCATAAAAAAGTTTAAGTAGTATACCTACAGATAGTAGT
ATTACGTAAAATGATACCAATTGGTAAGTTTTGGTGGCAAATGAGCTCTCACAAACGTAAACATATTGAG
AACAGGAAATCTCAATTGAGGAATAGCTACCATTGCTTTGACTTGTAGGTATGTGTTTAAGGTATGTTCT
TAATTGAGGATTAGTATAAAGTGACCCTGCTGCCTCTTGGCAATGACAACTCTAAGCAAGTTGATCTGGC
AGTCATAAGAAGACTGTAGATAGGATGGACATAAAGCCAGTAATCAGCATTATTCCATGGACTATTGTTG
ATTCCTTGCATTCATGTTCTTATCTTGGTATTGTTCAATTATATGTGGCCAAGAGATAGAAGTCTCATAA
CCTGTTAACCATGGTGTTTTGTTACAGCAACAGAACCTAAGACAGCAGCAAATTGATAATTTGCTTTAGA
TGGGAATAGGAGTATCTTAGATCACTGATGCAATAAAAGGCATTGATTTAAAAACAGAAACATGATTGAA
TCATAGTAAAGTGTGGAGCACAGTTGCAGCTTTGGATATTCTTGATGGATATCACAGAGTCCTGACATAC
TGGAATAGCTTTAAAATGTACTATGAAGATGTTCAGAATATCCAATAACATACTGATTATAGTACAGTAT
ATGAAAAGTACTTTGGGGTTCAGATTATATCTGATCTATAAGGCTCTTGAACATTATATGAAAGCAGCAT
TTCACTATGAAATGTATTTCTTTCAGTGCGAAAAAACAATAATGAAAATATTGTAATGCACAATAACTTT
TATCACTATTAGGTTACCAAAGTCGAGGAACAAATAAGTCACTTTACAAGAAGAATCTCATTACACACTT
TGTCAAAATAGGAGTAACAAAATACTATTCAGTTTAATATTACATACACAAAGAAGTAAATACAAACACA
AAACCCATTGCTATTTGCCAACATTATTTGGTGATATACAGTGTCATTTTTCACAAAATATTGCTTGTTC
CTTTATTTATCACTCTGATTTAATTGATTTTTTCTTTATATTTCCTGATTCCAACTTATCATTTGTACTT
CTCCCTGCATTCCTACAATGCACATGGGGTCTTATATCAATCAATATTACTGAATCCATATATGTATCTT
ATATACATATACATTTTGAAATATAAGCTATAGATACATTCTAAATTTGCATACATTTATATTCTGATAA
CTCGTTACTTGGTACTACATGAAAAAAATATTTGTACCTTTCCTGTGCAATGACAAATGCTCCCATGATA
TATATATATATATATATATATATATATATATATATATATATATATATATATATATATATCCCTGTTAATT
GTTATTTAAGGTAAAATTCTTTTGAGCTTACTACCTTCCATACTGGCATACACAGCGTAATAATTCTTCA
TTAGATTGTACCTTTTCAGACATATTCCCAAAGCTTTTTTTTTTTAACGTATGGTCCTTTCAGAATATTT
GTGTTCACAGCCAACTTCCTCATCCTTTCATTTTAAAGATCTTTCCCTTCAACTTTTGCACTTTTCCGTG
TGCCTTGAATGATGGAAAAACATTTGAGAGGATACACTCATCTTTATTCCTTTCATCTTTCCTCTAGTCT
CATGTAATATAATTTTTAGCTACTTCATTTCTAGTCTTTAGAGGTAAAGTTTCTAGTTAGAGACTAACAC
AACTCATACAATGCAGATATAAAATGACATCCCCACTGCCACTGTCACACATCCCTAGCTGTGAGTAAGT
TTGTAATTCTGATCCATAACTGTTTTAAATGACTTCTTGTGGAATTGTACTTAATCACTGAGTATATTGT
CACCAAGTTCAACTTTTGATGAACATTCACACTGGATGCAAGCATTCTCAAAACATTTGCACTTTTTTTT
TTTAAGATCTATCCAAATGTCTCTTCCTCAGATGTCTTTTTTACCAAGTTCTTATTTTTCATTGAATTTA
ATTTAACTTTCTACCTTTTTATTTCTGATTTGTGAATTTCATATCCAGTATCGACACAGGTTCATTTGAT
AAAGCTTACACAAAATATTGTGATGGTTATTTGTTTCACCTTCATACAAATTAGCATCACTTGAGAGGAG
GGACTGTGTACTTAATTTTAGGGTATTTCTTTGATCAATGATAAATGCAGCAGAAAAATAAACAAATGTG
GGTAGTGCTCCCTGTAGTTCATTAGCCCTGGGCAGTATAGAAAAGCAGGCTGAGCAAGCCAGTAATTTTT
ATTCCTCCATGGTAATGTAAGTTCCTGACTAATTTTTCCCTGCATCAGGCTATAAGTAGGAAGTCAAATT
AACCCTAAAATTCCCAAAATTGTTTTGGTTAGTGTTTTAGGACAGCAACAGAAATTGACTTAAACATGCT
GACAAATTTGATTCAAATTAAGGACTGAGTCTTAAGCACAAAATAATATGTTTGAAGTGTTTTCTTAAGT
AATTTCTTTTTAATTGAAGCTCAATGATCAATGTAGGCATGGCAATACTTGATAATAATTTTCTCAATTG
GAAGGATGAGGCAAGGATGAGTTATGAGAAACAAAGACAAAATTGAGCTTAGTGATATTAGATCCCTTTA
GTAATTGTGAGCATCTGTACCTTTAATATGAATAGAAATATTCTCAAATGTTTTTTGTTTTGGGTTGGGG
CGATAGTTTGGTAATGAAAGGAATTGTGTTCGCGGGCTCACAAGATTCTATTAATACACGTCTTAGTCAT
CATTTCCCACTTTAATCCTCATTCACCCATGGACATATGAGTCTCTCTCTGCACCATATACATGATTTAA
AATTATAGGGAAAACAAAACAGATAAAAAGACAACAAAATTCTATGAATAAGTTCACTGATTTACTTCTT
TCTCCTCCAAAGTGAAGATCTACTATTCAAATTTAGGCTCAAATTCAAGAACTCATACTAATCTTGAACA
TTCAATTTTTCTGCTCAAGCATCCCTAAGGGATTCTGGCCTGAAACTGCACACTGCACAAGTGTACTTAC
TAATGTGAACAAACAATACCACATATAAATCACATAAGAAGAAAAAAAGCAGCAGCCACAACTACATAAG
TGTTCTCTAGGAAGCTGGGTGGAGTTGCTGCCAAATGCCTGCAATCTCTGTAAGAAGAATGCATATGTGA
GGCCTGTAAGTTTATCAAAAAAAATCTTCTGCTAAACAGTGAACATATGACTAACGTGAGAGAAGAGAGA
ATATATTACAAGAAAAAGCAAAGATTCTCTCAGCTTTGAAAGCTTCATTTTCCTATAGTCAATATTGATT
ACAAAGTTTGGTGGCTTCTGGACCAACACCATCATTTATTCCCCGAGTTTTGGGCAGTTGTATTTGAATT
AAAATTTAAAAAAAATCCTACATGTTTCCATTTTAAAAAATTAAATTCTATATTTTTTGTTCCAATCTTT
CCTCTTTGTAGTATATCTCTAAATTGTTAATTCTCTTCTATAGTGTCAGATTAGATTCTACGTTTTGACA
AAGGCTTTAAAACAATTTGTCAAACTGCGGCTAGGACAACAGGGTGAAATTTTTCATTAAATTATTTCAT
TTACTTAAATTCCAAACTTTGTTCTCCATGATCAAATTTCTTGGAGATATTCACCCATTGCCTCTAGCAT
ATGCCTTGACACTGTATTCCACCAATTTTTACTGGTGCTCATCAATAACACACTCCTCACCCTTCCACGC
ATCAATTTGCCCTGTGACATAAAGTCTCTTCAGAATTTTGCATATCTTCTCTTACTGAGGACAAACAATG
TTCTCCTATGAAACATATGTGTTTGGCAAACAAAACAGCTCATTAATGTCCTTTGGATGGTGTATTAGTT
TTTGTAGCTCTCAGTGATGTAGGTTAGTTGACACTGTTTTTCTTCCTATGGAGTTTCCATAACCTTCATC
TCCTTCGATCATTTCTCTAACTCTTTGTCAGTGATCTGTGTCTCATGACAATGACTGACTCTAAGTATCT
GTCTCAATCAGCTGGGGGTATAGACTCACAAGAGACACCGATGATACTCTCCTGTCTGCAAGCACAACAA
GGCATCAATAATAGTTTCAGAATGTTGTGTCCATGTTGGATGTATCCCATGTTGGACAGGCCCTTCAATG
GCAAATTTATATATCTGAATGAGAAATTGAAAAATTTTTGGTGGGACTCATCAGAATATAGGAATTGTAT
TAAATATTCATGGCATTAGGAAGATGGAGAAACATTGCTCTAAAATGACAAATACTTGTTAATGTGTGTT
TAATTTCAAGGTTGAACAAATTGCATTTTACAGCCAGTAATTAACCCTCTGATTCTGAAAGATAGGTCTA
TTTTCCTCTGTCCCTAGTTCTTGGCAGTTTTCTGCTTTATGTGGGGATGTAAACATGGAGACACATAAAA
TTTCTTACTTTTCATGTTCTTAAGTGTTCTGGTTTGCCTTGGAGTTCTCTCTGAATTTGTAAAATAAAGG
CAAGAGCTCGAGATTTGGGAAGAGGGAGGAGTCGGGATCGAGAGGGGAGGACTCAGGAGGGGGAAGAGTC
AGGGGAGGAGAAAGGAAAGTAGCAAGGAGAGAGTTGTTGTGGGAGAAGGAGAAGCTGGAGACCTGGAAAA
TAAAAGGGATGAGGGATTTGGGAGCTAGGAATAAAATAGTGTAGGGTTTTTCTGCCCAATCTAGATACTG
GATTGTTTTCATATTAATTGAATTGCATTTTCTTTGTACTGGCCGATTTGGGTTGGAGAGGAATCTGCAA
CAAACTGCAACAACATGGTGCCCAACGTATCCATTAGAACTCAACTAACCTGAGATAAAAGTTTACTTAA
CTCTCAGCCCCAGAATAGGGCTCTGATAGAGATCTAGGGAGGAGTACTGGTGGATTGGGAGTTGACTGGG
TCTGAGGCGTCTAGAGAGAACTGCAGAGAGACTCCCTGCCCCAAACCCCAGACAGAGAACTACAGCCGAG
GGCATCATCTAGAATCGAGGAAAGGGATAGGAGAACCTAGAGCACAACTGCCAGTGAGGGAGATTCCTGG
CCTGCACATTGAACAGGATTCCTGAGATCACCACAGGACCAAGCAAAGCCGGAGACAACCCAAAGAGGCC
CCTCCCTGGGAACAAAGAATCGAGAGGACTGCACGTGTTCTGAGGCGGAGGGAGAAAAAGGTATAAAGGG
CTTCGGATCAGGTACTACTTTGATGTAAGAGAGATATATAACCTTTTAATACTTAAGGATGAGAAACACA
ATGAATATCTTTTGGGCCTCATGGAATGGTATTTTGAATGGACTGACGGTTATGAATTTTGAGGAAATAG
ACACTTTATCGTTTACCGGTATTGCAATATTCATTCTTCTGATTTACTTTATCTTCTCAAAAGACAGGGC
CCTAAATAGCAAATTTCTAGCCTTAGAAAGGAAATTACAAGTAATGCTAGAACAGAAATTTCTGAAATTT
AAAGATGACTCTGAACAACACAGAGATAAGCTTAAGTCTTGGCAACAGGATCTAGAAGAGATGCTAGAAA
AAAGAATTTGACAACTCATAGATCAAATTGAACACCAGTGAGATAGAGATAGAATCTGGAAGCAAAGTCT
AGAGGATAACTTACTAAAACTAGCAAATCAAAATAAGGCAGAATACAATATCAGAATTACAACATAAAGA
GAAGCTAAGATTATGGAAGCAAGGCTTAAAACAGAAGACACAAGTAATTATGGAACAACATGAACAACAG
AAAGAGAAAATTAAGTCTTGGCAATGTAGCCTAGAAAAAACACTATAGTTGAATACACAGGAAATTATTT
AGATCATAATGAGAGAGAGAAAGATGAAAATGAATGTGGTAGACAGGAACTAGAAAGGATGTTAGAACAG
AACATACAACAGCTCACTGGTCATACTGAATAGCAGAGAGAAAGTAATGAGGTTTGGAAGCAAGACTTGG
AGAATAACTTTTTAAAATTAATCAATCAAAAGATAATGGATAGCAGATGATTAGAAGTACAATATAAAGA
AAAATTCAAAGTGTGGAAGCAAATCCTTGAACAGAGAATTCAGGAACTCAAGGAACAGGGGCACAAGACA
GGAGAGATATGAAGCATGGGTACAGAATTGAAGAGAGGAATTTAAAATTACAACTAAAGAAAAAACTCAG
GTAGGGACAGAAGATAAAATTAGGGAAAGCCAACCTAAGGTTATTCGGAAACAAACTTTAGTCTATCCAG
TTAGTGTACAACAAAGGCCTCCAGATGATGATCTTCCACAGGGTTAAGAAGAATTTGAATGGCAACCCAT
GGATGTGTTAGAATTGAGGAAATTTATGGAAAGTGTAACTAACTTTGGAATCCATTCACCATTTGTAAAA
CAAATCTTGATTTCTTGGGCTATTAAAAATACAGTAATCCCCCAAGACTGGAAAGATATGGTAAGAGCAA
TTCTAGAGCCTGCTGAAAATTTACAATGGATTTCGTGGTGGAGAGAAGAAGTGAGGGAGATAGCACGACA
AAATAGAGCTAGAGGCAGAGAGATTTCCACAGATCAACTGCTTGGTGAAGGCCTCTTTGATGAAGAAGAG
GTGCAGGCTGTATATTATGAAGAAACTTGGGGATGAATTCGATTGTCAGTCTTAAAGGCCTGGGACAAAG
TTGCAGAATCAGGGAAAAGACTTGAAACATTCACTCAAGTCATACAAGGTCCTAAAGAAACCTTCCCTGA
CTTTTTCAAAGGCTTACCCAAGCTGTGGAAAGGAGTGTATCAGATTGAGCGGCAAGAAGGAGATAATTGA
GTCTTTAGCATTTGAAAATGCAAATACCGAATTTAGGGAAGTAATCAGACCACTGAAGGCGAGGTCCGCA
CCAATAGATGAGTGGATTAGATATACAGCTCTTCTTGGATATTGTTCTCCTGATACGACTATGAGAGGAG
AAGCTGCCACTGGGCAGCTAGAGATGACCCAAGATTACAAATGTTTTAATTGTGATGAGCAGGGTCATCT
CTGTTATTACTGCAAGAAAAACCAAATTAATATCAAAAGGAGGACTATGCCTCCTGGAATGTGTCAAAAA
TTTGGCAGAGGTGGACATTTGACTAAGGAATGTAGAGCAATAACAGACAGATGGGGCCACAGCCTGCCAG
AAAACTCCCAGGGGGTCCTCTTGCAGGCCCCAATGTTAGGCAGGGAGAGTTCTCTTCCTCAGAACAATTA
AATTGCACGACTTCAAAAATAGATGTTCTGGGACCAGAGGAGGCAAGCCTCAAAGGGAGCGAAAAATGAA
TATTTTGGCAAACGTCTATAGAGAACCAAAGGACAAAACTAAAAGTACTGGTAAACAATATTGAAATTGA
AGGAATGGTCGACACTGGAGCAGATGTTACCATCATCTCTCCAAAATCTTGGCCCACTAGTTGGCCACTT
CAAGGAGTGGATATGCAGCTTCTAGGTGTTGGCACTTTATCCCAAATAAAACAAAGCACCAGGTGGCTTA
AATGTATAGGACCAGAATGTCAGGTAGGAAAATTAAGGCCATATGTGGCTGATATAGCCATTTACTTATT
GGGAAGAAACATACTACAGCAGTGGAAAACTCAAATTAATATCCCCTCAGTTTCAGGGTCTGGCCCTGAA
ATTTATCAGGCTCCTAATAAAAACTTTAAATCAGTCAGGGAATGTTATCAAGGACAGATAGAGATTGTCC
AAGGTGTCCATAAGCAAGATACAGTGGAGGCTGACAATTTAGTGCTACCACAAGGAACCACTGTTATTAA
GACAACAACAGCCTTGCCACTAAGGTGGCTGACTGACCAACCCATCTGCATTGATCAGTGGTCTATGGCA
AAAGAAAAACTACAGACATTAGAACAGCTAGTCCTGGAGCAGCTGGAGGCTCAACATATAGAGGAATCCA
CCAGCCCTTGGAATTCTCCATTATTTGTCATTAAAAAAAGGTCTGGCAAATGGAGGGTGTTGACAGATCT
CAGAGCAATTAATAAGATTATTCAGCTGATGGGTTCCCTGCAGCCTGGGATACCACTGCCTTCTTTGTTG
ACTAAGTAGTGGCCTATTATAGTGATTGACTTAAAAGGCTGTTTTATCACTATTCCTCTACATGAAGGCG
ATAAAGAAAGGTTTGCCTTTTCAGTGCCTACCCTCAATAGAGGTCGCCCCACAAAAAGATATCAATGGAA
AGTCCTGCCACAAGGAATGTTGAATAGACCTACCCTGTGTCAATATTTTGCACAGCAGTCATTGGAGATG
ATTCACAAAAAATTTCCCCAATCTATTATCTATCATTACATAGATGACATTTTATTGTCTGATTCAGATA
TAAGTATCCTGGAAAGAATGTTTGATGAAGTGAAACCTTACCTTGCTGAGGATTACAAATCGCCCCTGAG
AAAATAATAACAGGGGACTCTATTAATTATCTAGGGTATAAAATAAGTCTACAAAGGATTAGGCCAGAAG
AGGTGCAAATCAAAAGAAATCAATAAGGACAACTAAAGATTTTCAGAAACTACTGGGAGATATTAGCTGG
TTGAGGCTTGTGAATGGCTTGACCACTCAAGAATTGAGCAATTTATTTCAAACGTTACAAGGCGATAAAG
ATTTAAATAGCCCAAGGAAACTATCAGCTGAGGCTGAGAAAGAGCTAACTTTGGAAGAAAGGAAATTGCA
GGACACACATCTAGATCGTATTTATCCAAAGATGACCTGCATATTAGTCATCTTACCCTCTACTCATTCC
CCTACAGGAATTCTCATGAAGAGGGAAGATTATATCTTAGAATGGATATTTTTAGCACATAAACAGAGAT
AAGAAACTGAAAACCTACATTGAGAAGGTCTCTGAATTGATACTTAAAGGAAAATTGAGTCTTCGACAAT
TAGTTGGAATGGATCCGGCTGAAATTGTGGTACCTTTTACTAATGCAGAAATTGCCTCTTTGTGGGTACA
AAATGAACATTGGCAAAGAGCATGCAGTAACTTCTTAGGAGAGATTAACAACAGATACCCTAAATGCAAA
CGACTTCAGTTCATAAAACGAACTAACTGGATCCTCCCTCGTATAATAAAGGGAACTCCAATATCTGGAG
CCCCTACATTTTGCACTGCTGCCAGTAAGTCAGGAAAGGCAGCATATAAATCAGAAAATGTAAGCAAGGT
GACTGAGAGTCCATATAAGTCAGTTAAAAAATCTGAAATGTATGCAATATTCATGGTGTTGTCAGATTTT
CAAGAGCCTCTTAATATAGTATCTGACTCTCAATATGCAGAAAGTGTTGTTTTATACATAGAGACTGATG
AACCTATTCAGAATTATTCTGAATTGACATCACTATTTATTCAGCTACAACAAAAATAAGAAATAGGAGT
TACCCACTATATAGAACACACATAAGATCCCATGCAGGTCTGCCAGGCCCTCTGGCTCAAGGTAATAATG
AAATCGACCAGCTACTGATAGGAAGTGTACTAGAGGCTTCAGAATTCCATAAAAAACACCATGATAAGAG
CAAAGGCTTAAAGAAAGAATTCTCTATCACTTTGCAACAAGCCAAAGAGTTTGTGAGTCAATGTCCTACT
TGCTCATTATATAATCAAACTCCATTGCCTACAGGAGCTAACCCTAAGGGCACCCAAAGAACTGAAATTT
GGCAAATGGATGTTTTCCATTTTACAGAGTTTGGTAAGCTGAAATACATACACTATACTATAGATACATA
TTCAGGATTTCAATGGACATCTGCCTTAGCGTCAGAAGAGGCCGATACTGTAATTACACATCTGTTAGAA
GTTATGGCTATAATGGGAATTCCCATACAAATTAAAATGGACAATGGTCCAGCATATATCTCTAACAAGA
TTTAGCGCTTCTTTGAATATTATAATATAAAACATGTTACAGGTATACCACACAATCCTACAGGACAAGC
GATTGTGGAGAGATCTAATTGAAGTCTAAAGGAGATGGTTAACAGACAAAAAGGGGCAACAAAAACTCCC
AGAGATAGGCTACATAGTGCTTTATCAACCTTAAATTTTTTAAATGCTGATGAACAAAACAGCACAGCTG
CTGAAAGACATTAGATTGTGGAAAAGACTACTGAACTAAACCAGCCTTCTTATATTAAGGATATTCTGAT
GTCAGAATGGAAGATGGGAAATGTGTTATGTTGGGGAAGGGGTTATGCCTATGTTTCTACAGAAGCAGAA
ATGCTGTGGGTTCCTTACAAGCTGATAAAGATCAGACATGACAAGGGGAGACCTACTAAGACAATCAACA
AATCGGTTTTATATATATATATATATATATATATATATATATATATATATATGTATGTATGTATGTATGT
ATGTATGTATGTATATGTATGTATGTATATGGATGTTTAGGTATCTGTGTATGAACTGGCTGAGACTAAA
ATGTCTATAAACAGACAGTAACATTTTGAGTACGAATTTCTCATAATTTGTTATTACATGCATCTTGTAA
AATGGCATGTATTACAAAATTATGTTATTGTTTGATTATATGATCAAACTAACCTGAAGAAAGGTAGTCA
ATTCTCTTTTTTGATCTTTATTAACTAAGCTGTGCACTCTGCTTACTCCATGTGAATGCGCTTACAGAAC
TATACGATGCTTGGTAAGTTTTGTGTGCTGCAGGATGAAAGAAGAGGAAGACAGACCTGAAATGATACAC
ACTCTGGGATGCTGAGATTCCGGGACCTTCCATTCCAACTTCGTGTTTGATTCTCCCTCAATTACACTGA
AGCTGCTTCATTTAAAGTCTTGCTTTCAGAACTTTTCCAGAAAAGCCAGCTTACTTATCCAGCCCTTCAG
ACTGTCATAGTCAAGATGTCAGCTAAGCAATGAACTTTCTCAGCACAGAGTGACTGGCAGGCAAATCCCA
GCTAGCACTACTTCGACAAAGCCAACTTTTCCTAATTCCCCTTGGGCCCCAGAAGGGAATTCTTTGCCCA
ATTCAGCTGGAAGCAGATGAGGAAGATCATCATCCCAGTTCCTTATGTTGGGGTGGATAGTTCTGGTTAT
TCTAAGAACTGTGGATATGTTTTCTTATAAGGGATACAATACAAATGTAGCTTTGGGCAGGGGGAACTAG
AGAATTTAAACCCAGGGATTGCTACCTTTCCTTTCCTCTTTTCTATCCTTCTTTGTTTAAAAAAACGGGG
GGGGGGGTGATATAGTAATACATAGAAGTTACAGAAATAGATAAACGTATAGATTAGCAAACTTACTCTT
AAACAAAATTATACAGCTACATTTTACATTGATAGAAATGTTTGTATTTGATACAAAGTTGAAGCTACAA
TCTTTTCAATGGTATAGAATGCATTTTATACAAATGCGAGGTTTTCATTGGTATACTTTCTTATTTATTT
AAAATTGAGATTAATATTGCTACTTTAACATAAGCATTGTGTCTCCACTATGCATCTAAGAATACAAGTC
TTAGACCCAGTTCTATAACTGCTATTATACATTATTTTTAGTTGATTAACCAGTACCAGCAAAAGACAAG
ATAGGAAAGTCATGGTACTGAGTCAGGTTAGATGGGTTTTGGAAATACTTCGATTAGAGAGGGCCAACGG
TAGTCTATGGTTAACAGTTCAGAAACGCCTATGTAGATAGGAAATCTTCAAGGGCATCAGAAGTCCACAG
AATAACACATTTGTGGACATTTCTTCATCTAGATCATTTGACTAGAAACCTGTCTGCCTCTGAAAGGACC
CCTTAGACTCGAAGAAGAAATTGAGCATCAATGGAGTTGCTCAAATCGTGGTAACACAGCCACTGATCAA
ATTGCTTCAATTCATCTACAGACAAAACACTGTCCAGAAAAGGACAAATTATGCAAAATAGTCGGCTGAT
AATCTCTGCCAAGGGAGGGTAATCAGCCCTTCAAAATCTGCATCACAAAGGTCTGTCAGATGATTCTGGG
CCGGAAGGCTGAAGACTGATGCTCCGACATATTAAGGCATAGGGGACTGTCCAGGGGACCAGCAGTCTCT
ATAAATTGGCTTAGCTTGGAAGCCATGTTTTGTGCTTCCCATATTTTCAGGTAATATTAATCATTCTTGG
ATTTCTGATGTGGTTGGAGACTGGATGTCTCATAGACAACCCAAGCGGTTTAGTATTGAGAAAGATGATA
AATCAGTTAGGGTGTTTTTCAGGTGGCATAGGATGTAGAACCAGGATATAGTCAGGTATAGTTTTTAGTA
TAGATGACATGGTTAATGAACAAAATTGATGGACTGGGTGATGACTGAATTGTTGGTTGTACAAATTGCA
GAATGGTAATAATACTTAGTTCACATATGTATAGGGAAAAGGTTTTTTAACTGGACAAAAAGGGGGAAAT
GTTGTGCTTTGCCTTGGAGTTCTCTCTGCATTTGTAAAATAAAGGCAAGAGCTCGAGATTTATGCAGAGG
GAGGAGTAGGGAACGAGAGGGTAGGAGTCAGGAGAGGTGAGGAGTCAGGAGGGGGTGGACTCAGGAAGGG
TGGAGTTAGGGGAGGAGAAAGGAAAGAAGCAAGGAGAGAGTTGTCCTGGGAGAAGGAGAAGCTGGAGACC
TGGCAAATAAAAGGTGCTAGGGATGAGGGATTTGGGAGCTAAGGATAAGACAGTGTAGGGTGGATCTGCC
CAATCTAGATGCTAGATTGTTTTCATATAAATTGAGTTGCATTTTCTTTGTACCTGCCGATTCGGGTTGG
AGAGGAAACTGCAACAAACTGCAACACTTAAGTACACTGATCTTACAGTGTTTGCTTTTGTCTCCTTTAT
CATGTTCTGGGGACAATGATTTACAGTAGATGATCTTGTATTCTTTCCACTGCCTCCTCAATTAGATTCT
GCGAGTCAAAGATGTAGTAGCTGCAGTGCAGCTGTATTTGGATGTTGGTACCTATAATTATCTGGGGTTA
AATAAAAGGAGTGATTCTCAATCGTCCTAATGCTGCAACCCTTGCACCATCCTTGACTGGACTATGTTAT
TTGTATTCAGTGGGAGGGGAAGTGGCTAGCCCTAGAGATGTTTGATGTATCATGGTGATTGTATGTTCAT
AGTGTATTCTACCCTTTCACAAGATGATGGAGGAAATGTGGAGAGCAGAAAATGCTCCTAACACTCAAGA
AACTAGAAACTCCAAGAAGTTTAGAGGTCTGGTGGCGTGTGTAGAGTTTATTCTCTATGGGATGTAGAAC
TGTCCAGGGAATAGAACAGAAGGGGAATAAAATCTGGAGTGTAAAAATAAATAAATAAATAAATAAATAA
ATAAGTATTTTAAAAAAGAATATATGAAAGGAGAACTCCAAGAGGGGGAAGCAACTATGATGTAAAGTGA
ATAAATCAATACATACATACAAACAAACATACATACATACATACATTAATTACATATTTAGCTAGTTAGT
TAAAGAATGAATGAAAAAAGAAAATCAACATCACGTGGGAAGGGAGTGGGATTCCCAGAGTACAAACTAT
CCTGAGAGCACAGAGGAGACCACCACTTTTGCTCACATTCCTAGCCCAAGAATTACCTTCCTGGAGCCCA
CTGGACAAAGGAACCTATGAGCAGTCCAGGACAGGATCTGTCTGATTTCTGCCTGTGCCAATAGCTGACC
TTCTGACACAGGTCTCTATCACACACAAATGCCACTGGGAAAAAAACAGTCTCCCGAGTGCCCATGGGCA
GACTTACAAGAGTCTCAAGCCACTGTCATAGACAGCAAGACAAGCTAACACCAGAGATAAAACGATGGCT
AGGGGCAAGGTTAAGAAGTAACAAGCAGAATCCAAGGACACTTGACATAATCAGAATGAAGTTCCCTCAC
CACAGCAAGCCCTGGATGGGGGTCAGCAAACTTTGAAAGCAAGATTTTTATTTAAAATCACAGCTCATGG
TGATGTTAGAGGACTTTAAGGACCTTAAAGAAATACAGACAACACAGGAAAACAAGTAGAAGCCCATTAG
AAGGAAACACAATAATTCCTTAAAAAATTACAGGAAAACACAAAGAAACAAGTGAAGGAATTGGACAAAA
TAATCCAGGCCCTAAAAATGGAAATAGAAAAAATAAAAAGGAACAAAGGGAGACAACCCTAGAGATAGAA
CACCTAGGGATGAGATGAGGAGTCAGAGACACAAGCAATACCAAAGAATACTAGAGATTAAGAGTAAATG
TCAGGGTCAGAAGACAGTGTAGAAAACATTGAAACAACCATCAAAGATAATGTGAAACACAAAAGGCTCC
TAACCCCAAACATCCAGTAAATCTGAGATAAAACAACAGGATCAAACCTAAGGATAGTAAGTGTAGAAGA
GACGGAAGATTATCAAGTTAAAGGGCCAATAAATATATTCAGCAAAATTATGGAGGAAAACTTCCAGAAC
CTAAAGTAAGAAATAGCCCGTAAATATTAAAAGAATTATACAGAACTCCAAATAGATTGGCGAAGAAAAG
AAAGTCCTCCTCTCACATAATAGTCAAAACAACAAATACAGAAAGAAAAGAACAAATATTAAAAGCAGTA
AGAGAAAAGGGTCAAGGAAAATATAAAGTGAGAACTATTAGAATGGCACCGGACTTCGTGCCAGAGAAAA
TGAAAGCCAAAGATCCTGTACATATGTGACAAAAAACCCTGAGAGAAAACAAATGCCAAATCAGTCTACT
ATATTCAGAAAAACTCTCAAATAGCATAGATGGAGAAACAAAGATATTGCATGACAAAGCAAAATTTACA
CAATATCGTACTACAATGGATAGTAGATGGAAACCTCGAAGACAAGGTGAGAAAAATAAACCCAAAACCT
CAGGAAAGTAATTTTGCCTAACCCAAAAGAAGATAGCCACACAAACATAACTCCAGCTCTAACAACAAAA
ATAATGGGAAACAACAATCATTGCTCCCTAATATCTCTCAACATTAATTGACTCAATTCCCCAATGAAAA
TACATAGTCTAACAGCAGAAAAGATATGGAAAGAGGACCCAACATTTTGCTGAATACAGGAAATATTTCT
CGGTGGGAAAGACAGACACTACTTCAGAGTGAAAGGATGGAAAACAACTTTCCAATGAAATGGTTCAAAG
AAAGAAGTTGCAGAAGTCATTCTAACATCAAATAATATTAACTATCAACTAAAAGATATAAATAAAAATA
AGGAAGGATATTTCATATTCATCAAAGGAAAAATCTACCACCATGAACTCTCAGTCCTCAATGTCTATGC
TCCAAATGCAAGGGTTCCTATATTCATAAAAGAAACCTTACTAAAAATGAAAGAACACATTACATCTCAC
ACAATAATATTAAGAGATTTCCGCCACATACTCTCATCAATGGACAAATCATAGAAACAGAAACAAAGAC
ACATAGAGAAACTAACAAAAGTCATGCACAAGGGGTTGGGGATTTAGCTCAGTGGTAGAGTGCTGCCTAG
CATGCGCAAGGCCCTGGGTTCGGTCCCCAGTTCCAAAAAAAAAAAAAAAAAAAAAAGTCACGCAACAAAT
GGATTTAACAAAAATTTATAGAACATTTCATCCTAAAAGAAACATACACACATACACACACACACACACA
CACACACACACACACACATGCACACACACACACACACACACACACACACACACACACACACACATACATT
CTTTTTAGAACCTCATGGTAGCTTCTCCAAATTTCAACATATAGTCAGTCACAAAAGAGGCCTCAACAGA
CACAAGAAGATTAAAAAAATGCCATGCATCTTATCAGGTCACCACAGACAAAGGTTGGTCTTCAATAAGA
ATAATAATTACAGAAACCCCACACATACATGGAAGTTGAACAAAATTTTGCTCAATGATAACTTGGTCAG
GGAATGAATAATGAAATAAATTAAAGAATTTTTTAGAATTTAATAAAAATGAAGGCACAAAATTATGGTA
CACAATCAAAGCAGTGCTAAGATGAAATCTAAAATCTCTGACTGCCTCCAAAAAAAATCTGGAGAGAGAT
TATATTAGCAATTGGACAGCACATCTATAATCTCTAGAACAGAACAAAAGCAAATACAATAGAAGGCAGG
AAATAATCAAACTCAGGGATGAAATCAAACAAGTAGAAACAAAAAGGACCATACAAAGAATCATCAAAAT
CAATATCTGATTCTTTGAAAAAATCAACAAGATAGATAAACCCCTAGCCAGACTCCGCAGAGGGAACAGA
GAGTTTATCCAAAGTAACAAAATCAGAAATAAAAAAGGAGACAAAACCACTGATACTGAGGAAATTCAAA
AAATCATCAGATCCTACTTCAAAATCCTATATTCAACAAAACTGGAAAATCTGGAGGAAATGCATATCTT
TCTACACAAATACATGGTACCAAAGTTAAATTAGGATAATTTAACCTGTGTAAACAATCCCATAACTCCT
AAAGAAATAGAAGCAGTTACTAAAAGTCTTCCAATGAAAAAAAGCCCAGGACCAGATGTGTTTAGTGCAG
AATAGTAAAAGACATTCATAGAACCCTAACAGCAATACTGTCTAAACTATTCCACAAAACATACACAGAA
ACAGAACGAACCCTTCCCAAATCCTTCTATGTAGCCACAATTATGACTATAAATAAACCATATAAAATTG
CAACAAAGAAAGACAGCTTCTGACAAAAGATCCCTTATGAATATTGAGGAGAAAATATTCTACAAAGTTC
TCACAAACTGAATCCAAGAACACATCAAAACAACCCTTTTGGCATGATCCAGTATCTTCATCTCAAGAGT
GCAAGGATGGCTAAATACATGGAAACCTAACAAAGAATTCCATTATATGAAAAAAAAATCAAAGAATAAA
ACCACATGATCATCTCATTAAATGCTGAGAGCATTTGACAATATTCTTCACCACATCATGTTAAAAGTGT
AGGAAAGAACTGCAATTCCAGGCCTATAGCTAAACATAGAAATAACAATATACACCAAACGTGCAGCCAA
CATTAAACGAAGTGGAGAGTGACTTGAAGCAATCCCACTAAAATCAAGTAATAGGCAAGGCTAAACAGTT
TCTCCCTACTAATTCAATATATGTCTTGAAGTCCTAGCCAGACTAATCAGACCACAAAAGGAGGTCAAAG
GGATAGAAATTGGAAATGAAGAAGACAAAATATCACTATTTTCAGATCACATGATAGTATAATTAAATGA
CCTAGAAGTTCAACCAGACAACTACTAAGCCCGATCAATAAATTCAGCAAAGTGATTTGAAATAAAATTA
ACTCAAACAAATCAGTAGGCTTCCTCTATCAAAGGATAAGGAGTCTGAGAAATATGTTAGAAAAATGCCA
CGCTTCACAGTAGCCACAAATACTGAAAAAACCACAGTGTGACTCTTAACAAGCAAACAAAGAATCTGTG
TTACAAGAATTTCAAATGTCTGAAAGAAGGAAATTGAATAAGGTGTCAAAAAATGGAAAGATCTCCCATG
CAAATGGACTGGGAGGTTTAATATTGAAAAGTGGCAACACGTCAAAAGCAATCTCCAGATTCAATGAAAT
CCACATCAAAATTTGACCTAAGTTCTTCATAGAGTTAGAAAGAGCAATTTGCAAATTCATTTGGAAAAAC
AAAAAGCACAGGAGAGCAAAAATTACCCACAACAATAATAGAACTCCTGGGCGAATAGCCATTCCTCAAC
TCAAGTCGTATTTCAGAGCAATGGTGATAAAAATTGTACTATATCAGTACAAGGACAGTCAGTACGATCA
ATGGAAAAGTATTGAAGAAACAGAAATAAACCCATACACCTATACTCTCTTGTGCTTTAAAAGAGGAGTT
AAATCCATCCAATGGCAAAAAAAAAAAAAAAAAAAAAAAAAAAAAAAGCCTTTTTAACAAATGGTTGAAC
TGGAAGTCAGCATACACAGGAATACAAATTGAGCTATTCTTATCCCCCTGTACAAAGCTCAGCTTTAAGT
GGATCAAGGACCTCTATTTAAATATTGATACACTTAAATTGATAGAAGAAAATATGGGGAAGAGCTTTGA
ATACGTGGGCATTGGAGAAAATTTTCTGAACAAAACACCAATGGCTTATGCTCTATGATCAAGAATCGAC
AAATGGGATCTCATATAACTATAAAGCTTCTGTAAGGCAAAGGACACTATTGTTAGGACAATACAACAAC
CAACAGATTGGGAAAAGATCTTTACCAATCCTACAACAGATAGAGGCCTTATATCCAAAATATACAAAGA
ACTCAAGACGTTAGACCGCAGGGAGACAAATAACCCTATTAAAAAATGGGATTCAGAGCTAAACAAAGAA
TTCACAGCTGAGGAATGCCGAATGGCTGAGAAACACCTAAAGAAATGTTCAACATCTTTAGTCATAAGGT
AAATGCAAATCAAAACAACCGTGAGATTTCACCTCACACCAGTGAGAATGGCTAAGATCAAAAACTCAGG
TGACAGCAGATGCTGGCGAGGATGTGGAGAAAGAGGAAACCTCCTCCATTGTTGGTGGGATTGCAGACTG
GTACAACCATTCTGGAAATCAGTCTTGAGTTTCCTCAGAAAGTTGGACATTATACTACTTGAGGACCAAG
CTATACCTCTCTTGGGCATGTAACCAAAAGATGCCCCAACATATAACAAAGAAACATGCTCCACTATGTT
CATAGCAGCATTATTTATAATACTCAAAAGGTGGAAAGAAACCTTATATGCCCTTCAACAGAACCATGGA
TACAGAAAATGTTGTACATCTACACAATGGAATATTACTCAGATATCAAAAACAAGGACTTTATGACATC
CATGGGCAAATGGATGGAACAGAAAATATCACCCTGAGTGAGGTAACCCAATCACAGAAATACACACATG
GTCTGCACTCATTGATAAGTGGTTATTAGCCCAAATGCTTGAATTGGCCTAGATGCACAGAAGACATGAA
ACTCAAGAAGGATGATCAAAATGTGAATGCTTCACTTCTTCTTTCAAAGGGGAACAAGAATACCCTTGCC
AGGGAATAGGGAGGCAAAATTTAGAACAAATGTAGAAGGAACACATATTCAGAGCCTGCCCCACATGTGT
CCCATACATACACAGCCACCCGATTAGACAAGATGGATGAAGCAAAGAAGTGCAGGCCGACAGGAAACGG
ATGTTGAGTTCTCTTGAGAGACACACCCAGAATACAGCAAATATATAGGCGAATGCCAGCAGCAAACCAC
TGAACTGAGAACGGGAACGTTTAAGGAATTGGAGAAAGATCTGGAAGAGATTGAAGGGACTCGAGACCTC
ATATGAACAACAATGCCAACCAACCACAACTTCCAGGGACTAGGCAACCTCCCAAAGACTATACATGAAC
TGACCCTGGACTCTGACCTCATAGGTAGCAATGAATAGTCTAGTAAGATCACCAGTGGACGGGGAAGCCC
TTGGTCCGGATAAGACTGAACCCCCAGTGTATGTGATGGGGGGAGGGTGGTAATGGGGGGAGGATGGGAA
AGGGAACACCTATATAGAAGGGGAGGGTGAGGCGTTAGGGGGATTTTGGCTCAGAAACTGGGAAGGGGAA
TAATAATCGAAATGTAAATAAGAAATACTCACGTTATTAAGATTAAAAAAATGATTTAATGCCAGTAATG
AAATAGACTTGCTAGCAAGACACAGTAAGCAGGATAAGAGCAAAAACTTAATTTCTTCCATGTAATTATA
GAGGTTTCCAATAGGAGGAATTCCCTACATTGTAGCTGGATTAAATACCTCGATTCAAGGAGTGTTTTTG
TATTTCAAAAATTAAGACTAGAAGTAGTTCTTCTCACTTTGAATGAAAGTGGAAGTCCCTTAAAGGTATG
CCCATTATTTTATGGTTTTAGATAATTCCAGTTGTAGTCAAGTAGGCAACCAAAAATAGCCATCACGACA
CTACTTCTTGTCAACCTGAAGCAATCATATTTCCTTATGCTGTGAATAATTTATAAATGAAAATAATATC
CAGATTATAATGGTGCTTTGATAAAATAGAATGATCCTACATACAAATGGAAATGCAATATACATTTAAC
CAAATTATAGATATACTGATGATATAATCATCAACTCTACAATCTCAAACACGTTATACATTTAGATTCG
TTGGAAATGTGTTCTACGGCACATTCTATTAGTATCTCAAATTTGAAATGAATATGAAAACCATTGTTTT
GTCTTACTTGGTATTATATTGCATGATAAAGACATTGATGAAAGAAAACACAAAAATCTATAGAAAAACT
TTGCTAACAAAATACAAAAATTTAACAATAATTGAAATTATTGATTTCAATTATTAATCATTTTTCTACA
ACTTGTTATGGTTATAAAGACAACCATGTGTAAACACCTTCTTCACTACCCTGTCTTATTTTCTTCACCC
ATAAGAAGCACCTCACTAGATAACAATTTACTTTCCTGATGGATTTGCACCCTTTGTCATTCCGCATGGG
TTTAGTTATTTTCTTTTTACATTGAGTATGTGGGCAAAGATTTCTCCATCTTTTCCCACATGAATCTGTC
TCTGGCTTCTACCTCTTGTCCCGAAAAGTTTTGCGGGAGAGCTCACAACTCTTTTCTAGAAAATGAGAGT
TAAAATGACCTAGCTGACTGCATGTTCTTTACTCTTGTTAAACTGCATTCTTGTTTCCCCCTGCATCAGT
CAAACAGGATGTGTTTTTTTTCTTGTATACTTTGTCTTTAAAATGAAATCTGGTAATTTCCATTTAGAGT
TAGTCTTTTGAAAATGTTTCCCTCCAGACCTTGATCATATTGAATGGTCTTTCAATTTTTACCCTATAAT
ATTGTGAAGACACAGCATCATCTATTTGAAATCCTAACCAGTTTTAGCAACTTATACATTTCATCATGGA
TTTTGACCCTGATGTGTGGATATTTCTTCCAAGACTGCAACCTGAGTCATCCAACTGAGAACCAAGCAAA
GAAACCCAACTCAGCATCTGAGGCACCTGTGATACCCTGGTCTAAATTTCCTAGAGAAATTGCCAACTAT
TTAGTCACTTCCAGAAGCAATACTGGATATAGCACCTTTTCTTTGAACTCATAGTGATGGTCAATTTTTG
CTGCTGGTAAAAGACATCAACGTTCTAGTGAGTTGTCACCAAATGACCCTTTACCCAAGTGTATGATTGT
GTTGTAGCCACCATTAATTTGTCTCCTATAGTCATTTATTTGTTCAAGTGTTGGCTATCTCTGTCCTCCT
GATCATTCTGTTATTTGTCATTGTGAATTGAGAATTATGGATTAAATATAATAAGCAGCTCACTCCTTTG
CCATATTATCTTTACTATTTCCTGAAGACCTGTAAAGACAAGGAATTGTGTATGGATTCTATATGTTAGA
ATGGTCTTTTTTTGACCTTGAATGGCTGAGTGCAGGTACATGAAACCACTGAAAAACAGGAGAAGTATTG
CTGGGTGTCATAAGCACTCCTGGGCATTCTTATTAATTTCCTTACATAGATGTGTCCTTACGTGGATAAT
GACAGGTTCCTTTCTGGCTTGCACCTGTTTCCTTAAAATTATATCTGTGAAAACTTTAAAAATAACCTTC
ACCCAGGAAATATCAGGGACCAAACCACTATCACAAAGTTACACAGAAATTAACCCATGACTCTTGCCAC
CTATGTAGCAGAGGATGGACTTGTCAGGCATCAATGGGAGGAGAGGTCTTTGTCCTGTCAATGCTCAATA
TCTCATAGTAGAGAATGTCAGGGAATGGAGGTGGGAGGGTAGTGGGTGGATAGGTGTATAAGGAGCACCC
TCATAGAAGCAGGGGAAGAGGGATAAGATAGTTGGTTCCCGAAGGTGAAACAGGGAAAGGGAGGAACAAA
TAAAATGTAAATAAAAATACATAAATTATATCAGTTTTGCAGTAACCAAGCCTCAAGTGAAAAAACATTA
AAAATTCTACACATCTATTAAGATGAGGAAGAACTAACCTATCCTTTTTCTCTTCAGGATTGGTGACTTC
ATGCTGTGTTTCAACCATGCCCAAGTACCCTTTCCTCTTCTTCTCCTGAATTGTCCATTCCATACCTACA
GTTGATCCAACTATGCTCTTTGTGGCCTGAAGACTCGAATATGGCTTAAATCTGTGTAGTTCCTGCAATT
ATTCCCTCTAGTTAGCGTCTGATCTTTCTCATTTGGGAACAAAAGATCTGAGTAAGGAGTCCCTATCCTA
AGTTGTGATATGTATTTCCTTCAGGACAAGTGACCAATACTACTAGAGCCCACAGAAACCCTCTTTCTCT
GTGAAAACTCAGACACTCATCTCTATCTTAGAAAATGTTTTTTTTTTTTTTTATGTTCATCAGCAGAATG
ACAATGATTGCCAACAGTTACTGGCTCCCCTGTTCATAACAGAAGAGAGGGACTGAAAATTGTTGGAAAG
TAAAAATGTGGTACTGCATCCATATATGGATCTCTGACTGATAACAATAATTGTATTGAGAGTCATTTTC
CATTCCTCACACCTCCCTTAGGATTCTGACCTTGACTAAGATACTGTGGTACTGGTCATCTATTTCCAGA
CTTTCTGGCTGGGCTCCATGCAGCAGCTCAGAGGACAGAAAACGTGTAAAAAGTGAGTGAGTTCACACAT
GGTACCTCAGAACAACATTCTTTTCTAATATGCTTTTTATAGACTTATCATACAGCTACAACAGTAGGCC
CAGAGGCCCTGGGCATAGGAAGATGTTCAAAAGTGATTTTGTCACTCAGTTGGCACCAGATATTTGATGT
CAAAAGATTAGAGGGATGTGCAGGTATGGATGAGTCTCAGTGGTTACTGGAAGCTTAAAATGAGTGGGAA
AATAGATATTTGATTGAGAGCCAGGAGGACAAGAGACTTACCAAGGCCAATAGTGGCAATCATAACAGTA
AATCTGAAAGATAAACAAGTTTTGTGAAACAAACAAGAAAAGGGCCAGAAGACTACCAAGCAAGCATTGG
AGAAAGACAAACATGCCTCCTGCAAATAACGTGTACATTGAAAACATAAGTCCTGTAACTGGAAATAAAA
GGTAAATTGAGTACGATAGTTACAGGGGTAATGGGGCCCAGGCTACTTTACTCCAGGAGCCTGCGGTAAA
ACTTAAAATTGTGGAAAAGCAATTGAGTTCTTACTGGTCACTGGATTGACATATTCAGTCCTCAATAATC
TACTAAGACAATTACCTGATCAGAAGATAACATTCAAAGCAGCAAAAGGAAAACTCCCTTAATGTCTCTG
AAGCAGCAAACGTTCTATTAACATTTGCAAAGGTATAATAACTCACCTGTTATTGTTCATGTCAGATTGT
CACCCCTTCTTCCTGTTTCCTTCTGGCATGAGACCTCTTGCATAAACTGAAAGCAACCATCATCTTTTCT
AAGAATGAGACACAGTTAGACTTCCAGACACTAACAAAGAAAACATTGTTTACCAAAAGAAGATCTCCTT
TGTGAAAGTCCTGCTCCCTATACAAAAAATAGTTGGACTACCTTTCAGATTTGTAGGAAGAATCCTAGGT
GTATTGACAAAACTATCCTCCCAGGCCTGGTCCTAAAACAAAATCCCATAATTGTTCAACTGACCCATTC
CTTTGTGCTTATGCAGATTAAATAATCTGCAGTCTGGAAGCAAAGGGAGAGTTACAGACTATAATACCCA
GTTGAAAGAGGTGGGCATCCTGATATCCTGCCAGTCTCACTGTAGGATGCTGTCATTTCCTGAGAAGAAA
CTGGGATCATTAATCATATAAACAATCCGAGATCTGAGGGACTTGCATTAAGTGTAGAGTCTACTTACCC
TACAGTTCCTATCACATATACACTCAGAAATCTGAATCCTCCAGGGAAAATACGTAGACTGCCTTGTAGT
TGAAAGATGTATTCTTCAGGTTCCCTTTGGCAGAGGAGATAAAATTCAATTTTGAATGACAGTTACAGAG
GAATGTAAAAGTGGGCAAATAATTTAGACCCCTTCAGCCAAGGATTTCAAAATTCTCCAGTCCGGTCTGT
AGCTGGCCTCAGAAATTTCTCAGGTCAACACTCTTACAAGATGAAGATAACCTCCTCCTCTCTCCTTAAA
CTCAAAAATAAATGAACAAGGGAAACTGAGGCACTGGTCCAAAAGTTATAATCACTGAGCTAGCAAGGGT
GAGCTAGGAAAGTTCACCTTTTTATATTAAGAGGACACCAATCTTGACAAAAATCTGTGGGAGACAAAAG
AATCCTGTATCACAGAATGTTTGCTGTTATCCTACTGGTCCCATCTCCAAAGGTTACAAGACAGGTTTGA
GAGATACTTGGTGTGCCTGGGTATTGCTCTGCCTGGATACCAGGGTTTTTGAGAAATAGCAAATCCTCAA
AACCCCATAACACATGAGGGTACTAGGACGAATCTTCGTGGAAACAGATGGTATGGAGTTTGACACTTGA
TAGTTTGTTATGGTTACAGCCCAACATTTCAAGATTCCTCAGAATGTTTTTATCTGTTTTTCCATGAAAC
AGATGAAAAGATACTGCATGAGGGATTTACAAAAACACTTTAGAGCCGTGAAAACACCTTGGGTGCACCT
GTCCAAACAACTGGACCCTGTAGCCTCAGGATGGATCACTTGTCTAAAGGCTACATTAGCTGCCCCTATT
CTGTGAAAGAAGCAGAGAAGTTAATTCTGGGTCATCATTTTATACTCCTATCATCCCAGAGAGGTGAAGC
CTTTCTACAAGGAACACCACAACCTGGCTTCTATTTTTTTTCATCTTTATTAACTTGAGTATTTCTTATT
TACATTTTGATTGTTATACCCCTTCCGGGTTTCTGAGCTAATATCCTCCTAACCCTTCCCCCTCCCTTTC
TACATTTGTGTTCCCCTCCCCACCCTCCACCCATTACCGCCTTCCCCCCAACAATCACCTTCACTGGGGG
TTCAGTCTTGGCAGGACCAAGGGCTTCCCCTTCCACCAGTGCTCTTACTGGGCTATTCATTGCTACCTAT
GTGGTTGGATCCCAGGGTCAGTCCATGTATAGTCTTTGGGTAGTGGCTTAATCCCTGGAAGCTCTTGTTG
GTTGGCATTGTTGTTCATATGGGATCTCAAGCCCCTTCAAGTTCTTTCAGTCCATTCTCTGATTCCTTCA
ATGGTGGTACCATTCTCAGGACAGAGGTTTGATGCTGGAATTCGCCTCTGTATTTGCTGTATTCTGGCTG
TGTCTCTCAGGAGAGATCTACATCCGGTTCCTGTCAGCCTGCACATCTTTGCTGCTTCATCTTATCTAGT
ATGGTGGCTTTATGTATATGGGCCACATGTGTGGCAGGCTCTGAATGGCTGTTCCTTTTGCCTCTATTCT
ATACTTTGCCTCTCTATTCCCTCCCAAGTGTATTCTTGAGAACCTGACTTCTATATGTCCCTTTTGCACA
CTAACAGATACTCTTACTGTACCATACTGGAGTGTAGTTGGAAAAACGCACTTGACATAAATCCTGTTAC
CCTGTTGTGTGCTGTAGGCTTCATATGCTCTTCCCTGACTATCCTGAGGTAACAACAATGGTTCAATTTT
TGTGGACAGACCTAATGGACTACTGCCAAACCCCATCCCATGAAAGACATTAATGCCATAGTCAACACAG
TTGGGAGTATTTTCATTAAACATGGAGCAAGATACCAAGGAGCTTCAACAGTTACTGTAATTGAAATTAT
TTTCACGCAAGACTTAGAGCAAAGTACATAGTCCCAGAGGACACAACTGATTCATCAGTCTATCTCAGGA
GATCAAATGGTGAAAAGGGAAGCCTGTCATCTTCTACATGCACAGACATAATGCTGGGATACTCCACATG
TCTATGGTATAATACGGAGACAAAAATTGTCCCTGTTGCTGAGGAAAGGACATTAAGAACAAAGAGAAAT
TCTTGGCTCTCCAGAGGATATTTGGATTCCCCTATGATTTTCTAGGTTTCACTGCTATGGACATCAAAGA
GATGTCTGCCTCGAGACTAAAGGTAACAAGATCACTGACCTGGATGCCCAACAAGAGTCTCGAAGACCTG
TGATCCCACTGACCTCGTGGTGACATACCCAAACCATTGCTACCTGAGACTTCATGGTATAAATAAGATG
TGAGCATGCAAAAGAATCAAATGGCTACCTTTGAACAAAAGAAGGAAAGATCATTTTTTCAGAAACAATT
GGCAGTTTTCTGGTAACTCAGCTTTACCAGGCTACCTGTCTTGTGTCCACAGAACTCCATGAATTGCCAG
TACCAATGTATGTTATAACTACCTACATTAGACAGCATGGCAGTATATGTCTAAGCCAGACTTCAGGTTT
ATACAGTACATAAAATAATCTAGAACATTACAACATTAATGTATATCGTACATTAACTTATATTCCCCTA
GCATGTAAGTTAAATTAATGAATTAAGACATAAAACCCAACTATAATTTCAATCCATATTAATATGAATA
TTCTCAAATACATTAAAATAATGCTTTAAAGACATATCTGTGATATCAGACATACACCATAAAAGTCATA
AACCATTCTCTTCCATATGACTATCACCTAACCCAATTGATTCCTATTTCTACCATCCTCTGTGAAATCA
AAAACCTGCCCACTAGTCCCCCTCTTCTCTCTCTGGGCCCATACAACATGGGGGTGAATAACGTGAAAGT
TTACCAGGCATCTGGTTCTTAGTTCAGGGTCATTTACTGCTTTATCGTCCATACATTCCCCTGAAATAAG
ACATCTCTATGGTAACGGGTCTAATCAATCCATGATCATCACAACTGTGGTGACATACATTTAGGATTTA
TTAATTTTCGGATGCCTTCAGTCAACATAGCTGCTGAAACTGTTCAGCAGGTAGGCCATGGCAGGTCTCA
GTGACATCATCATTAAGCCCTCCTTGAAAAATCTCTTGTATCCTGGAGAGCACTAGCTTCTTCTGTGACA
TCACATGTGTTGTCATGAAAGCAACTGGCTCTCAGATATTCCTTCTGTATGTCTAGGGTTTACTAATTGG
CCTCTGATTCAGAGCAAACAGCCATTTGGGAGGGAGAACAAAAAGAATGAAGGTATCAAAGATGGGGAGA
AGGAAACTGGCCTTATGTCTTGGTATAAAAAAAGGAAGAAATATCTTGTCCATGGGAGAACTCAGTGAGT
CTTGTGTAGGGGTTTGGTGGGTTTGCTGAAGACATAGCATTGATTTGAGCCTTCCTCATATAGGAATCAG
GAGCTGGGAGCCTCTCAGGAGCACCTGGACTTCCCTGCTTGTTATGGTTCCTGGATGTCAGAGAGTTTAT
ATCATTAACTTCTTTACCCCAAAGCTAAGTGTTGGGAAGGGTATAGTTGTTTTCTTGAGAGCTCATGGCT
TTTATTCTTTTTGCCAAGAAGAATATGTCCTAAGGAAGAAGGCAAAGGCAAGTATTGTGTCTTCAGCTCG
GTGTAAACTCCTCCATGCTTTGGATTCCTATAGTGCAGTTTGTGTCTGACACTGATATCTGGGAGAGAGC
AGAGCTTCTAGTTGAAACTTCATCATCTCACTCTTTTCACCACTGTTACTCTGACTAGCATTCCCTGACA
GTTACCCTTAAGATTTCTGATTCAGTAGGTGTGATTAGCTGGCAGTTTTCATTTCTATTCTTTCCTTCAT
TTTTTTTATTTTTTTCAAGAAATTTTATTGCATTTTTAATCGGATATTACCATAATTACATTTCAAATGT
TATTTCATTTCCCAAGTTCCTTTCCATGAGAGCCTAACAAGTCTCCTCCCCTTTTTCTATAAACCCCCCT
TACTGCCCCTTGACATTCTCTTTAACTGGGAGTCAAACCCATGTAGGACAAACAGCTTCTTGTTACATTG
GTGCCCAACAAGGCCATCCTTTGCACATATGCAGTTGGATCTATAGGTCTTTCCATGTACAGTCTTTGAA
TATTGATTTGGTACTAGAAAGTTCTGGTTCATTGGCATTGTAGTTCTTATTGGGTTGAAATCTCCTTCAG
CTCTTGTAAACCTTTCTCAAAATCTACCAACAGGAGAACTGTTGTCAGTGCACTGGTTTGCCACTGGCAT
TCACTTCTGTATTTGATATGCTCTAGATATGTCTCTCAGGGAACATCTAAATCTGGTTCCTGTCAGCATG
CACTTCTTAGCTTCATCAATCTTATCTAGTTTTTGTAGCTGTGTGTGTGTGTGTGTGTGTGTGTGTGTGT
GTGTGTGTGTGTGTATATATATATATGCCACATGAACTCCATGCAATGAATTGCATTCCTTCAGTCTCTG
CTGTAAACTCATAGGTATTTTCCCCCTTCTAAAAAAGACTGAAGCAAGCATAAGTTGGGTTTCCTTTTCT
TGAACTTCTAGTGGTCTGTGGATGGTATCATGAGTAATTTGAGCTTTTGGGCCAATACACACATTTGGTG
ATTGCATACCATGTGTGTTTTTCTGTGATTTGTTTGCCTCACAGAGGATGATATTTTCTTGTTCTATCAA
TTTGTCTATGACTTTCTTGTAATCATTGTTTTTATTGCTGATTAGTAGTCCATTCTGTAGATGTACCACA
TTTTCTGTATCCATTTCTCTGATGAATGCCATCTGGGTTCTTTCCAGCCTATGAGTATTTTATATAAGGC
TGCTATGAACATTGTTGTGTATGTGTCTTTTTTGTATGTCATCTTTTCTGTATATGCCCAGGAGAGGTAT
GGCTTGGACCTCAGTTACTGCAATGTCCAATTTTCTAAGGATCCTGCAGACTGATTTCCAGAGTGTTTGA
ACCAGTTTGTAATCCAACCAACAAAGAAGGAGTGTTCCTCTTTCTTCACATCCTTATCATCATCTTCTGT
CTCCTGAGGTTTTTATTTCAGTCATTCTGACTTGTCTGAGGTGGATTCTCATAGTTGTTTTCATTTACAT
TTCCCTGAGGACTAAGTATGAAGAACATTTCTTTTGGTTCTTCTCAGATACTTGATTTCCTTCAGTTGAG
AAATCTTTGTTTAGCTCTGGAACATAATTTTAATAGGGTTATTTGTCTCTCTGATGTCTAACTTTTGAGT
TCTTTGTATGTATTGGTTATAGCCCTCTGTCAGATGGAGGATTGGTATAGACCTTTTCCAAATCTGTTCC
TTGCTGTTTTGTCCTAACAGTGTCCTTTGGCAGGCAGTTTTCTACTACAGTGAAGAACTGTCACTTAGTA
AACTAGAACAAGGACTGGCTCCTTCCTGACTTCCCTCCATGTTCTGAACAGTAGATGGGGAATCTAAACA
ACCATGTTATACCTATACAAGGCATGCCTATCTATATTCATGAATCTAGAGAGACCTCTCAGCCATTCTG
GGCATCTGTCAAAGAACTGTAGGCTGGTGGAGTTTGCAGTTTTCATCCTGGCTTCTGTATCTACAAGCTA
TGGTGTTGTGAAGCCAAGATACCCCATGTGCAGCTGTGAATAAGTCTGAGAAGGCTGACTCCTTGGATTT
CTGAAGCATAACTATGTGATCCAGAGGAAATCAGCACCCCCTGCTCAGCAGAGCTCTGGGAATGCTGACA
CTCTTGCTTCATGTTTATCTGAACCTACGTCAAAAGATCACCTGTCAGGTATGTTCTTGAATATCCTTCA
GTGTGTTAACATTGGAGTGCACTGAAATATTATGCAGGAGAGGTCTGGGAAACACCTGAACTCTTCCATT
GGAGATCAGAGAGATGAGCTGTATTCACATTCAATTGACTGTGTATGCTCCTGATCTTTGGCTTTGATCA
TGCAGATCTATTGTCTCATAGGTCATTGTTCATGTGGCCAAGTTGAGGGGCAAGCACGTCTCACAATTCT
TTCCCATTTTCCCATCCTCCATTCTAGGGTAACAGATTTTAGTGAAACCCTTCACATTTTATATTTTAGA
CCAACTGACCTAACTTTTCTTCAATAAGCTCTTCTCTATTATCTGTATACTGTGTTTGTGATAGTGTGTG
TGTGTGTGAGTGTGTGTGTGTGTGTGTGTGTGTGTGTTTCAGTTTGTGTGCTAAATGGTTAGTTTGTATG
CAAGTTTAGAGAAACCTTGTCACTGAAAGGAGTTTATGTAAGAAATCTCTAAACTATGGATGGGGCAGCA
TCCAAACGTTCTCCCACATCATGACCTTCTAGAAAGAGTAGGATAACCTGCAAAAAATAATACACTTGAA
AGTAATACTTGGAGGAAATGCCATGGCATGGCTACATTATCACTGTTGACTGTGACACTTTTCTCTTTGC
TTCTGTGGCCAGACATGAAGGCTCTGAAGCAAAGTTGCATCCTGTTGATCTGTGAATAGGCTGAAGGAGG
CTATCAACTGGGTCACATGAAGCATATGAATGGCGTGACAAAACAGTATCAGGCCATTGTGACACTGCCC
TCCATTTGGAAATATGGAAGTGTTAACAATCACCGAGTGGGGTCTCAGGTCTGAACTTTGACACCTAGCT
AGGCAAAGTGTAACCTGTCAGTTAGCTTCCTGAGTACCATCCACAAGCCAAGGGTAGGTTCAGATGAATC
ACCAATGAAGATAGCTGCTATTTCTTGTGAGCTACTTTGCAGGGTATGTGGAAGATCATTCAGCCTCTTG
TGACATGGGAGATCAGAGTAATGAGAGGCAGACAGAGGGGACAAATCTGTGTTGTATTTTTTTTTCTGGA
CCACCATAACTACAATTTCCAATCTAAGGATTTCATGGAAGTTTAGTGTCTCACATTGGTATAGGGCAAT
GTGTATGAAGCCTCAATAGCACAACTGTCTCCAGGCTTCTTTCTTAGTTACTGGGATTTACAGGCAGTCA
TTTATGCCTTGTTTTCTAGATTCACAAATTATTTTCTGGCTTCATATACACAAGGCATATTCTTTCTCTC
TCTCTCTCTCTCTCTCTCTCTCTCTCTCTGTGTGTGTGTGTGTGTGTATTTGTCTTTTTCTGTCACTCAG
TCTCATCTCTCTTTCTCCTTCTGTCTGCCTCTTTCCTATTTTTCAGCTTTCCTACAACAGTCTTTACTAA
TGATAACATATTTCATGTCAGTTTATGCACTTTATTCTCTCATAAACCCCAGTGTGATCGGAACTTGCTG
GCTACTGGAGAACCATAATTAAAAATAGAATTGATGTCCAAATCTGCTAGACTAGAACTTTAACAACTGA
GAAGACATAGAATATTCAACAACTCCCAACAATCCTAGGAGCCAAGGATCATGTGTGGAAGGAAAATTTT
AAGAGATCCAAGAAATGCATGCCAGCCTGACCATGGACTGGCTTCTCTTTACAGGGACTGCCAGCATCAG
GAGAAAGGTAACATGGGGCTTTAATAAACATGCATCCTGTAATAACACCTAGTCTCTTCCCTTACGTTCC
CCTTTCCTGTCTGTATTTTCCTAATGTATGTTGTACATAAATGTAGTAATGACTGCCTTTCAGGAGTATA
GAAGTTGTCACATGTGGCCCTCAAATGAAGAATTTGACTTTCCTTCCCTGGGTGAAGCACCTTACCAATG
ATCTACAACATCTTTTTCCCTATGACTGATGCTTTGTTTTGTGTGTGTGAGTGTGTGTGTGTGTTTGTGT
TTGTGTGTGTGTGTGTGTTTGTGTGTGTGTGTGTGTGTGTGTGTGTGTGTGTGTGTGTATCTGTCTGTCT
ATCTTTCTGTCTGTCTTTCGGTCTTTGTCTCTGTCTGTCTGCTTCTTCCAAATGATACCTCTCTATACTT
CAGTTTAACTTCTTAACTATTCATTCCAAGATTGACCTATCATGCTTTCTCTGAGTATATGGTTTTGGTG
ACTCAAATTACACCTGTGTTAATCAGTGCACCTGTAGCCAGAACTGTGTACCACTGATCACATCACAACC
AGCCTCCTGGCTAAAATAAGTTATTTTTGATCCTCTGAGGGTAGTTTTTATCAGAATTTATATGTTTTCT
GTATTTTTAACTCCCCTATTCATACTGTTGTAGTCTGTGGATCTTCCCCGAGTCTTTGCATAATTGTATT
TATCTATGTACCTGGCCTACTGGGAAGATATCATCCCAACCCTCCAATATTATTTAGCAGGAGGAATAGA
TGAAGAATTTGGTGAAATTGGGCACTTAGCTATAGAAGATGTTACCTGAGACGGATTAACTGTGTCGAAT
TATCGCATAACTGACAAGCATTCTGAACTATGTTTTCAGTATATTTTCTTCTTTGTCATTTTGAGTGTGC
TACCTAAGGTGGGGAGGACCATTTGTGGGCTGTGTTTGAACATTGAGTCTTGACTATTCTTGCATGAAGA
TGGCAAAAAATACTACAGATCAGTGATATCTCTGGGTTAGAAGGGATAGTGATAGAAAGTCTTACCTTGT
GTCTCAGGCAAAGATCCTTAAGAGGGCAACTTGGCTTGTTTATTTAGATAAGATCTAGTTAATGCATAGT
TATGTGCTGTTGAAGGGGACTCTCTTCTGGATACTGTAATGTATGCTGGAATTTCCATGGTATTCTCTGT
GATGTCACTAGTGTTATGGAAACAGAAACTGCCCTTGTGGCATTTAGTTAGTACTTATTGGTTTACCCAC
ACAAATGTTTTTCAGGATGATCAAGCTATTTACAGGGAAAACAGAGAGCATGGAGAGACAAAAGAGAGAG
GAAGAAGAATCTAAGATACTTTCTTTTCATAGAAGTGAAAACATAAATTATCTGGTGGAAAAGGGCGAGT
GAAAGCAGTGGGCCATTTCTGAGGAGCTGCCTAGAGGAGGTGATCTTGGCTCAGGCCTTCTAGGAGTAGG
ACTTATGACCTGAAGGATCTGGCATCCTAAAGAAGAGACCCAGTTTGAGGAATATCTGATGAATTTTTGG
AAGAGAGCCAAGAATTTTCAATCATGCATCTTGTCTACTGTGTGTTCCTTAATTTCATTCTGAATGAGGA
AGAATGCCAAGAAGAGCCACAGGGATAAAAGCTTTGACTCTCAGGGTAGAGTATTGAATTTTATCTTCAG
TGGATTTCTGGACATACCATAGGAATTTTATGATAAGAATGGAGACAGGGCTACTCCCTTGGACATGCAT
CCTGTTCTCTTACTCTTTGTCTTGAACACACATGATTAAGGTTTGGTGGTTCTAAACACTACTGACTCCA
GTACTTACCTGCATCACATCAGATACAAACTGAAAATGTTCTCTATTTCTTCGTGCCTTTGCCAGATAAG
GGCCAGGGGGACTGCAGCAGGGAGTGAGGCATATATCTAGTGATCATGGTTGGGAGAAAGAAAATAGCTA
ATAGTTCAAGCTTGAAGAGAGCTTTCCTCCTCTTTCGTGCTTCCAAGTGTCTGTAGACTTCCCCTTTCGT
TATGCTTCATTGGAGGACTATCATTTTCTGTCATTTGTCTTGGCCATTACTATGCATGTTCCCTTCTGTT
TATCTACAGGGTCTGCTGGGAAGGCATCATCCCAACCTTCCACCATCAGTGAGCAAGTGCAACAGATTAA
GAAGTTGTAGAAATTGAATAATGAGCTCCAAAAGATGACCTGTGAGTTGAAAAACTCCCAGGAATGCTGA
ACCATTTAACCAACAGCATTTTCAGAGAAGTTAGTCATTATGCCCACTTCTTTGTTTACTGTCCTGACAC
CTTTGTGTTAACCTCAGTTTTCTCACAGCACAGGAAAATGCTACTGTAATGTCCTCATGTACAAACTAAT
TTACTTATGTGCCTATCAGAGGCAGGACATGAAGAAAGGATAGGAGTGTGATAGGAAGCTATTTCATTTC
TCAGAATAGCAGAAGCTGTGGTTTGAATAACTGTCTTGGGATACGGCATGTAATGTTTGAGCCCTCATCA
TGGATTTTAATAGATAGAAAATGGATTTTCTGTCCTCAGAGGAACACAGAAGTCTGGTCAGCTACAGAAG
CACAATAACTTAAACGTAGATAAGTAAACTTGTATTTTTTTTATTTTAAAGATTTATTTTATTTGTTCTG
TATGAGCCATTTGGGAGGGAGAACAAATAGGATGAAGAGATCAGAGATGGGGAGAAGGAAGCTGGATATC
TGTCTTGATATAAAAGAAAAGAAGAAATATGTGGTTCTTGGGAAAATACCCTGGGAAGATGGCTTTAGTT
CTTTTGTTCTCTAGGTTCACAGACCTATTGGAGAAGTTGCTGAACATCCTAAATACCTTTGGGCAGACGG
TAAAGTTTATAGATACCCCTTTTTAGATTCCGATTATCCTGGGGATTGTATGGCTGATGGTAAATGTTTC
CCAGGAATAATGCTAGAGCCAAATTCCTTTTTAGATGCCTTAGAAGAGATGGAATTTTTCTGAATACTTT
GGCTAAAGGCACAAGGTCTAAATCATTTTTTTTCAATGTGGACTATCTCTCAGACCTTTGGAAATAAAAA
AAAGGTTTTGTATTTTTTGAAGTCTAATTTTCACAATGACAAATCACTTTGAGAATGGAGAACACTTTCT
GGAGCCCTAGAGAGGGGTGAAGGAATTCCCTGAAACTCTAGGGCAGATGGTGAACCTGCCTTGTTGGTAG
CAGGAGGAGTCACTTGAGGATCTGGGACAATATAGAATGTCCAGCATGCCCCTGTAAGGATTGGCAACAT
TCCACAATACCTTTGTCTTTTTTGGAAAATTCCAAAAACCTTTGGACGGATGGAGAAAGTGTGGGACTCA
CCTGAGGAGTAATTGTAGCTTTTGGTGTCTCTTTGGCAACAGAAGATGGCACACGATCCCTTTTGGCAGA
AGGGGTAAGGTTGAAACTGTCTTCCTTAGAGGAGAAAGTTCTCAAGACTCAATCAGAAGGATCAAATCTT
AACCCTTTGTTTCTAGAAACTGGATGCCTGTGGTCCATTTTGTTAGAGGGAGAATGTCAACTGTTTATCC
CCAGAGTGGACATGTGAAATAAATCAACTTCGTTTGACAGGGATAGTTGTAAAGCATGCTGTTCAGATGC
AGTATATCTTAAGACATCCATATCAGATGAGGAAGGTCTTGATGTACCATGTATATGTGTACAAATCCTG
ACTGTGACATCAGAACGGGGCGGGGGGGGTAGGTATTAGAGATACCTCTGAAAATGTGACCTCTCCTAGA
GCATCATGGACATATGTGAGAGTTCGGAGAGCCTCATGAGCAGATAAGGATGTTCCTAGATATAGTTGTT
CAATTGTGGAATTTTCCAGAAAAATTTCTTCTAATGGAGAAGTGGAAACAGACTTTTGTATAAAATTGTC
AGGTGTCCTAGCCTCCTTGATAGGCAAAACAGGTTACAAGGCCCCTTTAGAAAATAAGGTAAAATCCAGA
GCCTTTGATGTATATGGCAGATGTTTTGGGTCCACTTGTGGGTGTAAAGAAGGATTGGAAACCGTTTGTG
CATATTTGGAAGAGTGTGTACCGTCTTCTGTAGTTGGGGAAGATGGCTGATCTTGAGGAAATAACGAAGT
TCCTCTAGCCTCCTGTGTAATTTGTGGAGGTCCTATGCATTCTTTACACAAATAGAATCCAAGGAATCCC
TTTCCTCAGATGTAGAGGATGGTAAAGACACTGGTGTTTGCATATCATGTTCCCCTACTCCTCGTTCACA
TATGGTTGGATCCATAACCTTCTCTACAGATGGAATATGTCCTAGAACATCTTTTGTACATGTGTCACAT
CCACAAGCCATCTCTATATATGTTACTGTGGGTAGAACTCCTTTTGTAGATGTTTCTTGTTCCACAGAAT
CTTTATGAGATAGAGTACTTCTCAGAGAATCCTGCTCAGTTTTGGGAAATTCTAGCATCTCGGATGTATA
TGTGGAAAATTTTGGAGCCTCTCCTTTCAGGAGAGAATGACCTAGAGTCTGCTGAGGAGGTAGGGGATGT
TTTATATTCTCTGTACACTGTATAAATATGCATGGCTCATTGACTGTGTGTTGTGATAAACTTGGCTCTT
TTGATCCTGCTGACATGTCAGGAGGGTCCTTTTCAGTGGTAGAAGATATTTGAATAATTTGTGTTGTATA
GGGACATAGGAAGCACTGGGCTACATGGTGAGGTTGCAAGATCACATTTTTATTTGCACAAGGCACAAGA
GTTCCTTGGGTGGACTCAGAATTTTCTGCCACATCTTGCATGTGTGTGGAACTCTTAAGAGCCCCTTCTA
AAACTGGCAATGATCCGTGATCTAATGGTGTACGTGCAGAAAGTTTTGTCTCTGCTTGGGTAGGTGTGTG
TGTGTGTTATGAGGTTCACTTGGGGAATTGTGACTGCATTTTTTCTCCCTTGGACCATAAGAGATGATTT
AAGCCCATTTTTTTTTAATGCTGGAGGACATGGAAGGTCGTCTCGTTTAAATAGCGAAACTTTGAAATCC
CCTTTGTCAGCAGAATCAGGTTTCAAACTCACTTTCTCCGAAGCAGATTACATAAGGCACTTTGGTGGAG
ATGGAGCACATCTTTGACTGTCTTTGAGAGTGGACATAGCTCTCTGCCCTGCTTTGGCAGCTGTCAAAGA
TATTAAATTCTCGTGTGGAGAGGAGGCAGGACTTAATCAATTTGTGGAATATGAGAAATCACAGAGATTA
CCTTTAAGAGAAGAACTTCTGCAGCCCTCTTTGTCTGATGGGGCCTGTTGTACCTCCCCTTGACGAAAGC
GGTCTTCTCCAACCCACTCTGGAGGAGAATTGGAAAGACTGGAGATCTGTAGGATAGGGAATGAACATTT
GAAACTCCTTTGGAAATTCCGTGGGTCAGCGAGCTGATCACCCAGAAGAGTGGGCAATACTGAGACCTCA
GGGAAGTAGAGACTGACACTTCTGACCACCTTTGCACCCATCCCTAGCCCAAGAGGAAACTGCAGAGTGC
CTCTGGACACATGAATATAGGAGGAGTCAAGCTGCAGGAGCCCTGTAGTCCAAACTGCACCTGGATCTGA
ACTAGTTCAAAAAGCATCCTACACCCAAATCTCGTGTGGGGTGGGGAAAAGTTAGACCATCAGAGGGGCT
GAAACCCCTGAAAAATCTGCTCACATTCCTGACTCCAGAAAAAAAAAAAAAAACACCTACCTCCATCTGG
ACCTCCCCTGCATAGGGACATAGGATCAGGATGGGCAGGACATTTCTGGTTGTGGTTCTCCTAGAGAGCT
GAAAGTCAGCCCATGGATCAACTTCAGGTCTGAGACCAGAGGTGATTACAACTTTTCTGCTCTAAGTGAC
TTTACTGGTGGACTCAGGACACACAAAGGCAGAATTTCCGTTGGGACTGGGAACATCCAGTTTTTAGCTG
GCTCCTGAACCTCGCTGATCCCAACTCAGAGCTCCCTGCTCATAGACGCAGTGGGAGTGAGGGCTGATCA
CCCAAGAGTGTGGGCAATACCGAGCATAAAACGTCCAGAGACTGCCATTTCCCCCCACCATTGCCCACAT
CTCTGACCCAAGACAAAACTGCATAGCACCTCTGGACACAGGAATATAGTAGGAGTAAAGCTGCTGTAGC
ACGATGTTCCAGACTGTGCCTCGATCTGACCTGAAGTGGTCAAATAGCTCCCTGTACCCAAATCCTGAGG
GTGAAGCAACTAGACCTTCAGAGAAGGAGACACTCCTGGCAAACCAGAAGAGTCTACTCTCTGCCCAGAT
TCCTGACTCAAGAGGAAAACATCTTGTGCCATCTGTGCCCCCTCCCCCAGAGAGGGACCTAGGAGAAGTA
TGGGAAGTTCCTTCTGGTTCCCACCCACAGGGACAGTAGAAAGCCAGTGGACAGGAGCAACAACATGCCT
GAGAGCAAAATACTCTGTTCCCTTAACTGGGTAAAAGAAAACAGGAAAACAGTTCTACAGCAGTCCTGAC
ACATGAGCCTACAGGACGGTCAACCACTGTGAGAAAGAGCAAGAAAAGCTAACTGCATTGAAAACTGATG
GCTAGGGGGAAGCACAGGAACACATGCAACAGAAATCAAGACTACTTGGTCTCATCAGAGCCCAAATCTC
CCACCAAAGCAAACACAGGGTATATAAACATACCAGAAAAGCAAGATCTAGATTGAAATTCACATTTTAT
CATGACAGTGGAGGATCTTAAGAAGGTCATAAATAACTCCCTTAAGAAAATACAGGACAACAGAAAATAC
AGAAGTAAACAAGTAGAATAAAGGAAGAGGGAACACAAAAGTACCTTAAAGAACTACTGGAAAAAGAGCA
AAACAGGAGAAGGAAATTAACAAAACCATCCTGGAATTAAACAGGGAAATAGAAACAATAAAGAAAGCAC
AAAGGAAGACAACCCTGGAAATGGAAAACCTAGGAAAGCGACCACGAGTCATAGATGTGAGAATCATCAA
CAGGATAAAAGAGACAGAACACATAATCTAAGGAACAGAAGATTCCATAGAAATAATTGACACAACTGTC
AAAGATAATGGAAAATGGAAAAGCACCTGGCCCAAAACATACAGGATATCCAGGACACAATGAGTAGATC
AAAGCTAAGCCTAAAATGTATAGAAGAGAGGGAAGACTGCCAACATCAAGGGACAGTAATATCTTCAACA
AAATTATAGAATAAAACCTCCCTAATCTAAAGAAAGAGATGGCCCTAAACATACACAAAGCCTACAGAAC
TCCAAATAATGTCTCCAGCATTATAGTTTTGGATATATAAAGAATGAGATTTTTTTTTGACTAGTTGTTC
TTATGTAAGGCCTATAATTTGTCTGGTATCATTGTCCTCCCTTTTTAAGGACTCTAGGCAACCCAGTTTG
AGTTCTTAATGTCCTATAAAGTAACAGTATTTAGTGTTCTGAACTACTAAGCCATCTCTCTAGCACCTCA
CAAACTTTATTTACCTAAACATAAGCATTAATTAGAAATGTCAAAACCTGTAAATATTGTCCAATTTCAG
TCTTACTAGAAATCTCTGAGCTGGCAGGGTGAGATTGGGAATTGAATGTAAGCAAAGGAGTCTTCCTCTT
TTCATATCAACTCCATTACCATTTTTAAAGAGTTGGGTCTATGGTTTTGTTTAGTTGTCTGAGCCAGAGC
ACTGAAAGGACAGTGAGTTGTCAGACAATTAACACTGAAATCATCACTCACTCATTTTATGTAGAAAACT
TGTCTCTAGTAAAGCATTAAGTAGTTGAAATCAATTTTAAACCACAAGCCACACATTGGCTATCAGTATG
TGGATTGAAAGCTGGATTTAAAAACAGTGTCTAAAGCACAGAATTTAATATTCTGTGTTGAAGCAACAGA
AACTCAAGAGAATAAACAATTGATCTAATCATACATATAGCCTTTTCATTAGATGAACCACCTATAAATA
CAGTAAGCGCATTTTCTGTGGGTTGTATGTACAAATATACAGGAAGTACAAAAGCAAGCAAAGAGTAAAA
TTATCAATTTTGCCTGAAAAATTTGTATATGTAATAGGCCAATATCAGTATTTTGTAATAACCAATTTAA
TTGTTTGGAATAAGGTATGTTTCACCAGGTTTCTTTTTTAAAATACTGCCATGACTCTAGCCTACAATTC
TATATTAACACAACTGAAGCTTTATCTCCAATGTGGATAACAAAGACCTAGATCTTCTGGTAAGGTGAGG
TACTTAGCCAATTAACATATCCCTAGAAGCTTAACAATAGTTTCAAATATTCTTTTCTGGAGTAGTGTAA
TAGCTACTCCCCAAATATTAAAGCTCATTAAAGAGCAAAGGTTTGTAGTAAAAATTTCCATATACACTGA
AAGATTTAAGGTTCTAACTTCTTACCTTGAAGAAGCGACAAAATTACATAATATATGGCTGTTAGCTATT
CCTAATGATATCACGTTATGGGCTCTCTAAAATTTTAAGCAAGCTCACGAAATGAAAACTCAAAATCAAT
CCTCTAAATCTATCTTGAAATGGCAGTTGAAGTAAGCAAACTGGCTGTAATGCTCTCACAAGTTCCAAAA
CCTGATCAATCCTTTATAAATCCTGTAACAATCTCTACCTGTTTGATTTTTTCTCAATTTTAAATAATTT
TGAGTTAGTCAATGTAACACTGGCAATCTTTAGTCACAATCTTTAAGTTCTCCTTGTAACACCAGAGCAC
AACCACAAGGTAACCTGAGTTCTGAGTACTTGACTAGGCAGCTTTTCTTGGGGCAGTGGAATTAGCATCA
AAATACAGATAACTTTAGGGCAAACCACAACTTTGGAAAGCAAAACTCAACCTCCAACAAACGATCCAGT
CTCCAAAATCCAGTCTCTAAAACACCAAGTCTAACCTTCATGTTACAAAGTTTGACTGCCAATTCCTACA
TATGAACGCACATTGGTGTAGTCTCCAGTACCTCAACAAAGAGACATTATCCTAAAATATTTTAGAAGTC
TGGTTTCTAGAATAAGAATTCCATAAAAATATTATCTCAGTTTAGACCTGTTTCCCTAGGTTGGCTCATG
CCACATGCTGTCTAGAATGACTTTATCCAAATTACCAGTTTTATGTCACCTTTCTGTTACCAGTATTATA
CCTTTTTAACCATATCCAATAACTTAAAAGCCTATAGTCCATAACCAACCCATGTAGAGCATATTTATAC
ATTTAAAATCAATCAGAAACAAAATTTAATTAGCTATACATGTCTTTAATATTTAGACCAAGCACCATTT
TTACCTTTTTAGCTATGATTTTAAGAGAAGCACCTTGTCACCTGTTGAGTCAATTAATAAGTCTAAGGAT
TTTTCTAAGAGAAACAGCTATCAGCTCCTGTACCAAAGAAGCTGAGGAGCTGCTGGCGTCTTGAAGATCA
TCTCGTGCAGATGCTCAGCCCCCCGGGCAGCTTCTCCAGCTGACCTAGACTCCTCGCTACAGGTATAGGG
CTGTAAAGGCCAATTGAAACTGTTTTTTTTTTATTCATTTGTTCCATTTTTGAAACGAGTTAAAACCAAA
GCAAGGCATGAATGACCAGCATATAAAGTTTTTACCATTTTCTTATTGAACATGAAAAATAAAACATTTA
AGCAACAAGAATCAAAAACCACAGACATAAACTGACATACATGGACAGCTTGGTGCACCAAGGACAGACA
ACAGACAATGAGGAAAAACTAGATGGTGTTCCACAAAAGGAACCCAGATTCCAATAGGAATCAGCAGAGA
GGTAGGATTGCCCCTTTCCTACCACTTCCACGGTGACCATCCACTCGAGTGGAGTTGATATGGACAATGG
ATTGTCTCAATTCCTGCACTAGTCCATCAATGTGTTGAAACCAAATTCCTGTAAGATACTGAGATATATT
ACAGGATATCTTAGCAGCACAACTGACATTCACAAATTGTATGGAAGTGAAACACAATCCTGAATATTTC
CACTCACAACCCAATTACATTAACTCCATCAAGCTGTGCATGGGCGTTGAGATGTCCTTTTGTTTGATTC
TCTTGAGTAAATTTTCAGGCGGTCTACCTCTATCAAATCTGATCAGTATGACTCTGTGAAGCTTAGACAA
AATTACGAGCCTTATCCACAAAAGATCCATAACTTTTGTTTTCTTCACAGTGACTCTCCACCTAGGCCCA
TATCTTTCTTTTTCATAGTGAGCTACCTCATCTTCTAAATCCTCTTCCTCAGAGGAGCCCAGCTTGTCTG
TTTCTGAGCTATCAAGCTCTAAACCTCTAATTCCTTTACTGGATAAAGGCTTCTCCTTTTCAAAACTTTT
TTCTCCTTTCTCTGTTTTTCTCCCAGAGCGTTCTTTCCCCAACCTCTCACTCCCTCAGATCTGAAGTCTT
TGGAAGGGTCTTTTTGTTTATATTTATCTTTTCTCTTTGAGCTCTTTAATTATTTATCCCGATCTGTTTC
TGACATGGTGCCTGGTAACTTCCCTAGCACTCTCTGTCCTGCTATTACAGTTGGGTGGCTCCCATCTTCT
AGGCATGACCTCTGACGTTGTCTAGCAGCAGCCACAAAATCAAAAACCAAAAGAGAAAGCATGAAGTCTG
CTAAAACGATAACAAAACTTCCGCCGCATCTTCTAGCGGGGGAGAGAAGTGGAACAGAACAAGACCAAAC
ATATCTTTCAGAGCTTACCTTAAAGCACTGCAGTTCTGGATTTTCTCTGCAGACGGATGACCCCTCTCTT
GGCACCTGGTGATGGTGTGGCATTTCTATCCCGGGTATTGGCATTAGATGCTCCGTGCTATCTCGCCAGG
AAGAACACGCGGGGACACACAAATCCTTCTGTAGCAAAAACGTTTATTGTATCTTAAAGAGAGGGCCCGG
GGCATCAGCATGGAGTGGCTTATATACACTCTAGCGTGGCGCATCCACACCTGATTGGTTGTTTACCCAT
GATCTCATAGGCATGCCCCGGAGTGGGCAAAGACCTGGCATGAAGGCACTCTTGCACATTTGCACACAGT
TAACTTCCTGAAAGGAAGTCGGCTGGTGCGGCGGAGCCCAGCGCCACCTTGTAATGGCAAAAGCTATCCA
GGCTTTCCACGTGGGGCACAGTGGAAGCCAGCACCATATTGTGGTGACTAATGTAATTGAGGCTCTCCAC
ATCTGTCTTCCCGTGTTTACGCAGTTCATTTCCCCACATCTGCTTCTACATCTCTCATGACTCTCATGCT
TGCATGTGTGTTTCCCCTCTTTTAGTGTCCATGTTTAAATCTATGTTCACCTGTTTATAAACTACAGCTC
TGATGAATAGACAGATGTTTCCCTGGTTAAAAAATTTGCTGTGCCATCATAAGGCCTGGAGTCCAAATCC
CAGCATCCTGGAAACACCAGTCACTCAGCTGCCATGAATCAGACAACATCCTTTTAAGCAGAAATAATAT
AATATAGCCAGTAGTTTGGGGAACACACACTTACAAATAAATGGCAGAAATGCAAAATGTGCCTGTTTAA
AATGAAGCTCAAAAGAGTTAAGACCTGGGTCACGAATCAAAGGGAAGTAAAAATTCTGGTTCCTTTTAAA
CCATGTGAGACAATCAAGTATTGTAATCTCTGCAAACCTGTTCCTTTCTCATTTGCCAAATTTAAATAGT
GCTTTGGGATGTTAAAAGGGAAACTGATTATTGAAGAGTCCAGGTGCATAGTCCATACACAGTAATTTAC
CAACTATTATTAAATTTTGGAACAAATGTTAAAAAAACAAGTAGTGTTTCACGTTCATTTTTAAGTGTGA
GGCACAAGTCTTTCAATCCTATGACTTAAGGTTGATACTGAGATATAAACGGAATTACAAAATACCATTT
GTTAAGGGCAAAGGCTAAGTAAAACTACACTCCAACTTGAGAACCAGAATATAACATGTAGGAAAACTCC
TTGTACAAAATGGGAGAAAACATCACACTAATGTTAATAAGACACCCCTCATTCCTGAACACTGAAAACA
ATACAGACTTCCTTGAGATCTTTAGGGTTTTCCTGTCTGGATAAAGGAAGACCTGGTAAGTTCTATCTGC
ACCACAATTCCATTTCCAGTAGAACATCAAAGCAACACCTAGGGAAGGAAAGGCATCTGTAGCTTTCTCA
TTTTCAACAACTCATCTTTATTTCATACTAACTTACAGAGAAACTATTTAGAAAGTCAAATGAATTTTGC
CAAGCAACAAAATTTCACTCAAAAAGTAAATATGAATTCTATTTTATCTTTGTCAGCAATAAAAAAAATG
TCAGTGAACAAGAAATGGTAACAGATATTTAAGCCAAGCACTCTGGAGACAGAGGTAGGTAGGCAGATCG
CATGACTTTGAAAGAAGGCTGATCTATACTCAGGAAAAGTTCTTACATCACTGAAAAATCCAGCCTCCAG
GAAAAGGGGTGGCAGGAGAGAGGGGGAGAGGGTAAGAGGGAGGGAGAGGAAGAGGATGAGGGAGAGAGGG
AGGGAGACAAGAAGAACCAATTTTATTAAAATGTTTGGATTATTTGTTAATATGATTCTTTGCCTGGGGA
CTGGAGTCCAGAGGGTTTTCTAGCAAAATAAATCAAGCAGAATTTATTTATGAAGCCTGAAGTCACATTT
CCCACAGCAGTAGCTATCAGCTCCACTGCTAAACTCTGTATAGCATAGAGCCATTAGATATGAAACTCCT
CTATTTTTCTTTCAAGATGTAAACTGCAGGCAAGTAGCATCCTCAATGCTGCCTCCCAAAGTGACATGTC
CACCTTATACCATTTCATCACAGGTTATTGGGGGAATGAGAAGGATACGCAGGCTCTGATGCTCTTTCTA
CTGTGTTTACTTTCCAAATGCTTTTATACCCTTTCTGTTTTCATGTTCCCCTTATAAAAAAAGCTTCTGT
GACACTATTTATATGTAATTGTCTCTATCTCTGCACTACATGAGTACATTGTGGCCAGACTCTGCTGACT
TCGATAGATACCAGAGAAAATTTGAGATCACAACCCAACCCTCTCTGCCTTTATCTTACTAGTCTTCACC
TCAACTCAGTAGTGTGCTGTGAGAGGATTGTCACAGAGGTGTGTGGATAATCTAGTTTCTGATGAACAAG
CTCTGTCTCCATCACTTCCTCAATGACAGCCCCTCAAACCCCAGTATATGGATCCTAGATATGTGAGACA
GCCAGTTTGAAGCCCCTGACCATAGCTTAGGGCAAACATTTAAGCAGGGCATCCCCTGATCTCAGTTGCA
GGGAAGTTTGTCTAAAGGACAGGTGGCTTTGGGTCTCCGTGAGTAATCCCTACTTAAAGGTGGACTTGTC
ACAAGAAAGAGACCAGAACTGGGTCTTACAATACTTAGAATTTCATATCTTACAAATTACACTTCTGGGC
TTCGTGCTTTCATTTGCCACATATTCAAGTCACCAATTTTGTCTGTTTGTTTGTTTGTTTCTTGTATTGG
ACAGAGAGAGGTAGCAGTTCTACCTCTCTGTAGTCTGTGATTCAGACGTATGAGTGAATGGTTTATTCTC
TGTCTCTACTTCTGCAGTTAGACCATCAGGTTGCCTTAGTAAATTGAAATCCTCATTTTGTGGTTCAAAA
ATGACTCCTTCCCACTTCTAATTGTAGCATCAGCATCTCAGTACAAGTTTAGTTTATACATAGTCTAGAA
TTTAACAGAAAACATATTGTTACCCTCAGTTTTAGAATTGAGACATAAAGCTTAGCTAATTTTCAGTTCC
TGTTCCTCAGGCCATTGTGTTTGGGGAATATCATGTGATTAGTAATTGCATGTCACCTTGGTCAGTCATG
AGATGCCCAGGAGCTGACTAAACAGTATGTCTGACTTTATCTGGAAGAGTATCCTAAATAGCTTACCATC
CACACTGGTGGACTAACTGAAGCACATAACTGATCTTTTGTGTGTGTGTGTGTGTGTGTGTGTGTGTGTG
TGTGTATGTGTGTGTCTGTGATTGCAATTCTAGAGATCCTCAATAAGGTTCAGGCTCAAAACAAGAACCA
AGGAAAGTGACTGATGGTGCTGGAGGATAGGAAACCTCCAATAGCCAGTAACATAGGAACTTCACAGGAC
TCTGTGGACTGTGTGGATGACAGTGCACATCTTTAAATCTAATCTCCAGGTTTCAGCAACTTCTGTTTGC
TATAGTGAATGGTGTGAGCTTTGTCTAGTTTATTACCAGGTACAGATGAACTTCTTAGAAAACTCTCTTA
GAAAACATTTAGACATATGTAGAAATCAAGAAGTAAAGATTGAGTGTTTTGAAAGACAGGAATCCTGTCA
ATAGAATGATGCAAGCCCAGTGTTCGCTTCCTCCACGTAGTTCTTTCCTCACGTTTATCTTTGCCTATCT
TTTAAGAGTGACCTACAGCAAGGAACTTGCCTTCCAAAGCCTCTGACTTACAGATCCATAAAGGAAAACT
ATGAATGTTAGATTACAAGAAATAAGTATTAGAATTCTTCAAAGAAATATAACCAATTGTATATGTCTCT
CTCAGTTTGTGTGCTCTGTATACACAGTCATATGATGCACAATGTTTTTGTCTATAGTATGTTTCACACT
CAAGCTACAAAACTGCCTAGGAACAGCTTTCTCTGTCTTTATTCCAGCCTTGACTTACATGTGGCTCTCT
ATGTGTGTCTACTTGTAAAGCCAGTGTTATGTTTGACAGAAATCTCAAAACTGAAGAGCTCACAGTTGAT
ATTCTAGTCGGCCTAACAGCCTGAGAATCAAAACTGTCACTGCAGATCAATCCCCCAATCAAGCTAGGAA
TCAACCTTCATCTTTATTCCTCATTCTATTCAGCCACCAACTGACCAGCTGTCACACACACACACACACA
CACACACACACACACACACACATAAAGAGAGAGAGTGAGAGAGAGAGAGGTGAATAAATAATATATTTTG
TAAAGACTCAAACGTCACAATGCCTAAGAATGAATCTTAGCCTCTAGTCAGTGTTGCAGAACCGAAGGTA
GAAGCAGCCCATTCAAAAGGAGCAGCACACCAAGTCTTCAGCAAGCTAGCGTGTTTCTAAGTAGGTATGT
CCTGAGGCAAAACAAGGTTTGAGACCTGGGTGAGTCTGAACAAATGGACCATCAAACGTTTATTTGAGGT
CTTGATGCAGACATTTGCACTTGGACCAGAATTAATGTTAATGTTGGAATTCATTCTACACTCCACCCAA
CAGTTACCTAGCAACAGCCAGGTAGGCCTGGCTTGCTAAAAAAGGTACTATTTGGACTCTCTTCTATTCT
CTGATTTTCTAACCTCCTTGCTCTCCCTGACCATTTTCAATTTTCTCTCCTTCCCCTCGCCCATCTCTCT
TCACATGTTCCCAGCCAGGTTACTCTCCTCTCTCTCTCTCTCTCTCTCTCTCTCTCTCTCTCTCTCTCTC
TCTCTCTACTTCCCTCCCCACCTCGGTCTTTCACTCTTTCTCCCTGAAAGATCTCAGCTGGATTTTTAAG
ACGGCACGCCCCAGGAAACACTGATCCCAAACGAGCCCCCAAATGAAAGATCCTATGCAGAGAGACTCTT
ACTCAAGTCTTGGGAAATCGTGGACCCCAGACACACAGAGATCATTTTGGACGTAATAAGCAAAGGCCAG
GTTTATTATGGAGACCTATTATAGAGAAAACTGGGCTAACACGTATCCCGCACAAGAGACAGAGGTGTTG
ACCCCGAAACTTAAAAGTCAGGGTTTTATATAGGGAAAGCTAGGGGGGTTGGCGCGGTTGCACACAATTG
GCTAATTTTTGCCGTGGCTACAAGTGATTGGCTCTTTCAAACAGACAACACAGCAGAAGAGTACGTGCAG
ATTGGGGCGTACAGGATTTTAGAAGCTAGGGGCATATCAGGGTTTGAAAGATATCTGGTTAAGGTGTGAC
TCTGAGTGAGCTGTGGGAGGTACCCTTCTGTATCCTAGTGGCTCGTCAGTCTTGGCTGTAGGGCAGGCTC
CACCCTGTCTGGATTTGAAACTTATTCTTTTAATTTTATATTTTAAACCTTAAATCTGTATAATTTTCTT
TTCTCTCCCCTCTTCTGGTCTCTCTGTCTCCTCCTTTTCTCTGCCTGTACTCCCATCTCAACTCCCCTTC
CCATGCTCCTAAATAAACTTTATTCTAAACTATTCCCCATCATATCAATGGTGTCTGGGTGTGCAGGGGA
GGATGCCTCAGCATGGGCAGGCTGAGGTATTCCCTCCCAGAAAACTCTTTAAATCATAACTTTGGCTTTT
TGGACCAAGCCAGCTCAGTCATTCAAAAGGTTCTCCAGGGCAGGAATGAGGATTACAAAAGAAAAGACAA
TTAGGCAATATTTAATATTATCCCAGCCAGTTCTGAAGCTGAAGCAGCTTTATTTTTCTCAGTGTGTTTT
TATGTCACTTTAATTACATGCAGAATGATCAGATCAATTCTGAGTCAAGCTGATAAACAAAATCCTGTAA
ACACCTTTTCGGGACTAATCAGGATGACTAAGACAAAAGGACTGCCACAAAAGCTTCAGCTGAGCCTGCT
CTGAGCTTTGCATTAACTCAAATGTAAATGTTCTTAATCAGGGACTATTTTCTAAGTCCAGGCCCAAAGC
AAGATTTCTGCCCAAGGATTTTTCTTTTGTTCTGATAATGTTAGATTCCTGCTGTAGCAACCAAAGGTTC
TCTACACTTTTTATAAAACACATCAATTCTAAAAGGTGGAACAGTGCTGTATGGAAAGTTAGAGAAGCTT
GAGTGAAGCAAGTAGGAAACAAAACATTGTCATACTTCAGTGACACCTCACCCTTCAGTACTGAGGAGGA
GCTTAAAGTGTCCATAGCAGTAATTTCTCAATTGTAGGGAGATACTTTATCATTGGATTTTTCTTTATTT
TAAACACACATGTTTTTTTTTTCAGGATGCGCACATGATATTTATTTATTTGATTGTCAGTTTTTATGTA
TGTAATGTGCGTGGGTATTTTGTCTGCATGTATATGGTGTCCACATGAATGCCTGATGCTTAGAAAGCCA
AAGAAGGTGTCAGATCCACTCAGTTGTGAGATGGCAGGTACTTACTAGAATTGAACTTGGGCCCCTTGTG
AGAACACCCAATGCTCTCAACATCTGAGCCAATCTCCCTGGGTAAGCCATCGCCAAATAGGAGTTGGAAG
TGCCATTTCCACATCTAAATATTAGGATAAAGACTCCCACCTGTATATTCTCTACAAGTGAGTCCAGATT
CTTCCAGGGGTTTCTGAAAAGATCTTCCCAGTACAGTCCCAATACCTCTGAGACTTTCAAATGCTAACCC
CAGCTTTAGTCACCTTGATTGTGGCCTGAGCTCTTGAAAATAAAAGTACTAAAAAGTTCTTAAGAAGCCG
TGGCTTTTTGTTTAGCTTTTAATTCTTAGTGGCTTTGATGAAAAGCTGGATTATAGGAAAAAAGTTTTTG
ACATGAATTTGGGATCATAGAATTCACATCCAACAAACTGGTGAAACTAGGCTCAGAGCTGGAGAGGGGA
GACTCAGAAGGAACGTGAGAACTGTCCAAAGCTAAATCCCATTTCCCCTTGCAACTGCAAGCAGGAGCGA
CCAATTTCTGAGTTGCACTGTTTTGTGTTGCACTGGGCTTGGTAACGAGAAAGCACAATGCCTCCCTTTG
TAGCCTCAAACTCCAGGCTCTGCTCTGTCAGTTCCCCAAGTATCAGGAGAGCAGGTGTGTGCTGCCACAG
CTCTAGAAAGAACATGAAGATTTCTGTATTCTGTTGTCTTCCTCATGGGCTGAGGTTCCATGTCAGTAGC
ATCTTTCAAGGCTTTTCCTTTGCAGCTATGAAATCTTTTTTTTTACATGTAAACCAAGTTTATTTTACCT
CTTCAGTAGTGTTCTTAAACTATCACAACATGGTAAACAATGTGAATTTTTATAAGTCATCTTAAAAGTC
AGAGTTTTGCTTTCGTTGTTCTTGTTTTTTAATGAGTTGTTAAAAAGATGCAGCCTGTTATACCAGGATA
AATATTTTAACCATTTCACGTTGAGTTAATGTAGGCTCACAAATGAGCAACAGTCCTCATTGAGGAAAAC
AAAAAGCTGCTGTCGACAAGGTACAGTATACACACACAAACAAAAAGAAGTGTGTAAAAATAACTAACTT
ATCTCGAACACATGGGCACTGGAGAAAATTTCCTAAATAAAAAACCAATGACTTATGCTCTAAGATCAAG
AATTGACAAATGGGACCTCATAAAGCTGCAAAGCTTATGTAAGGCAAAGGACACTGTGGTATGGACAAAA
TGCCAACCAACAGATTGGGAATAGATCTTTACCAATCCTACAACAGATAGAAGCCTTATTTCCAAAATAT
ACAAAGAACTCAAGAAGTTAGACTGCAGGGAAACAAATAACCCTATTAAAAAATAGGGTTCAGGGCTAAA
CAAAGAATTCGCAGCTGAGGAATGCTGAATGGCTGAAAAAAAACCTACAGAAATGTTCAACATCTTTAGT
CATAAAGGAAATGAAAATCAAAAGAACCCTGAGATTTCACCTCACACCAGTGAGAATGGCTAAGATCAAA
AAGTCAGATGATAGCAAATGCTGGCGAGGATGTGGAGAAAGAGGAACCCTCCTACATTGTTGGTGGGATT
GAAGATTGGTACAACCATTCTGGAAATCATTCTGTAGGTTCCTCAGAAAATTCGACATTGAACTGCCTGA
GGACCCAGCTATACCTCTCTTGGGCATATACCCAAAGATACCCCAACATATAAAAAAGACACATGTCCCA
CTATGTTCATAGCAGTCTTATTTATAATAGCCAGAAGCAAGAAAGAACCCAGATGCCCTTCAAAGGTAGA
ATTGATACAGAAAATACGCTCCATATACACAATGGAATATTACTCAGCTCTCAAAAACAATGACTTTATG
AAATTCATAGGCAAATGGATGGAACTGAAAAATATCATCCTGAGTGAGGTAACTCTATCATAGAAAAACA
CACATGGTATGCACTCATTGATAAGTGGCTACTAGCCCAAATGCTTGAATTACCCTAGATGCATAAAACA
CATGGAACTCAAGACAGATGATCAAAATGTGAATGCTTCACTCCTTCCTCAAAAGGGGAATGAGCATACC
CTTGGCAGAGAATAGAGAGGAAAAGATTAAAACAGAGACAGAAGGAACACCCATTCATAACCTGCCCCAC
ATGTGGCCCATACATATACAGCCTCCCAATTAGACAAGATGGATGAAACAAAGAAAGTGCAGGCTGACAG
GATCCAGATGAAGATCTCTCCTGAGAGACACAGCCAGAATACAGCAAATACAGAGGTGAATGCCATCAGC
AAACCAGTGAATTGAGAAAAGGACCCCTGCTGAAGGAATCAGAGAAAGAACTGGAATAGCTTGACAGAGA
TCAAGACCCCATATGAACAACAATGCCAGCCAACCAGAGCTTCCATGGACTAAGCCACTACCTAAAGACT
ATACATGGACTGACACTGTACTCTGACCTCATAGGTAGCATTGAATATCCTAGTAAGATCACCAGTGTAA
GGGAAGCCTTGGGTCCTGCTAAGACTGAACCCCCAGTGAACGTAGTTGGGAGGAGGGGAGCAGTGAGTGG
AGGATGGGGAGGGGAACATCCATAAAAAAGGGGAGGGGGAGGGGCTAGGGGGATGGTAGCCTGGAAACCG
GGAAAGGGAATAACACTCTAATTGTTAATAAGAAATACTCGAGAGAGCCCTTGGGCAGCACCCCATGAGC
AAACTTGAGCCTCGGACCACAGGTATGACCAACTTCTCTGCTGCCTGGTGAGATCGGGACACACAGAGGC
AGAGTTCATCTAGGACCGGGCATGTCTTGTGTTTGCCGGAGGTCCCACGCCCGCGGATCCCGGGCCCGCA
GCAGCTCTCTGCTCCCAGACCCAGTGGGAAAGAGACCCAACCACCTGGTCAGGTGGGCACTCCTGAGGCT
GCAGAGTGGAAGAGACCACCAACACTGTCCACCCCTGCCCACATCCCTGGCCCAAGAGGAAACTGTATAA
GGCCTCTGGGCTCCTGTGGGGGAGGGCCCAGGATGGCAGGACCCCTGCCTGAGACACCTCCGGAACCTGA
GGGAAACAGACCGGATAAACAGTTCTCTTCATCCAAATCCCGTGGGAGGGAGAGCTGAACCTTCAGAGAG
GCAGACAAGCCTGGGAAACCAGAAGAGACTGCTCTCTGTACATACATCTCAGACGCCAGAGGAAAACACC
AAAGGTCATCTGGAACCCTGGTACACTGAAGCTGCCGGAAGGGGTGGCACAGGTCTTCCTGGTAGCTGCC
GCTGCAGAGAGCCCTTGGGCAGCACCCCGCGAGAAAACTTGAGCCTCGGGACCACAGGTAAGACCAACTT
GTCTGCTGCAAGAAAGCTGCCTGGTGAACTCAAGACACAGGCACACAGGAACAGCTGAAGACCTGTAGAG
AGGAAAAACTACACGCCCGAAAGCAGAACACTCTGTCCCCATAACTGACTGAAAGAGAGGAAAACAGGTC
TACAGCACTCCTGACACACAGGCTTATAGGACAGTCTAGCCACTGTCAGAAATAGCAGAACAAAGTAACA
CTAGAGATAATCAGATGCCGAGAGGCAAGCACAGGAACCCAAGCAACAGAAACCAAGACTACATGCCATC
ATCGGGGCCCAATTCTCCCACCAAAACAAACATGGAATATCCAAACACACCAGAAAAGCAAGATCTAGTT
TCAAAATCATATTTGATCATGATGCTGGAGTACTTCAAGAAAGACATGAACACACTTATGGAAACACAGG
AAAACATTAATAAACAAGTAGAAGCCTACAGAGAGGAATCGCAAAAATCCCTGAAAGAATTCCAGGAAAA
CACAATCAAACAGTTGAAGGAATTAAAAATGGAAATAGAAGCAATCAAGAAAGAACAAATGGAAACAACC
CTGGATATAGAAAACCAAAAGAAGAGACAAGGAGCTGTAGATACAAGCCTCACCAACAGAATTCAAGAGA
TGGAAGAGAGAATCTCAGGAGCAGAAGATTCCATAGAAATCATTGACTCAACTGTCAAAGATACTGTAAA
GCGGAAAAAGCTACTGGTCAAAAACATACAGGAAATCCAGGACTCAATGAGAAGATCAAACCTAAGGATA
ATAGGTATAGAAGAGAGTGAAGACTCCCAGCTCAAAGGACCAGTAAATATCTTCAACAAAATCATAGAAG
AAAACTTCCCTAACCTAAAAAAAGAGATACCCATAGACATACAAGAAGCCTACAGAACTCCAATTAGATT
GGACCAGAAAAGAAACACCTCCCGTCACATAATTGTCAAAACACCAAACGCACAAAATAAAGAAAGAATA
TTAAAAGAAGTAAGGGAAAAAGGTCAAGTAACATATAAAGGCAGAACTATCAGAATCACACCAGACTTCT
CGCCAGAAACTATGAAGGCCAGAAGATCCTGGACTGATGTCATAGAAACCCTAAGAGAACACAAATGCCA
GCCCAGGTTACTGTATCCTGCAAAACTCTCAATTAACATAGATGGAGAAACCAAGATATTCCACGACAAA
ACCAAATTTACACAATATCTTTCTACAAATCCAGCACTACAAAGGATTATAAATGGTAAAGCTCAACACA
AGGAGGCAAGCTATACCCTAGAAGAAGCAAAAACTAATCGTCTTGGCAACAAAACAAAGAGAATGAAAGC
ACACAAACATAACCTCACATCCAAATATGAATATAATGGGAAGCAATAACCACTACTCCTTAATATCTCT
CAACATCAAAGGCCTCAACTCCCCAATAAAAAGAAATAGATTAACAAACTGGATTCGCAACGAGGACCCT
GCATTCTGTTGCCTACAGGAAACACACCTCAGAGACAAAGACAGACACTACCTCAGAGTGAAAGGCTGGA
AAACAACGTTCCAAGCAAATGGTCAGAAGAAGCAAGCTGGAGAAGCCATTCTAATATCAAATAAAATCAA
TTTTCAACTAAAAGTCATCAAAAAAGATAAGGAAGGACACTTCATATTCATCAAAGGAAAAATCAACCAA
GATGAACTCTCAATCCTAAATATCTATGCCCCAAATACAAGGGCACCTACATATGTAAAAGAAACCTTAC
TAAAGCTCAAAACACACATTGGACCTCACACAATAATAGTGGGAGATTTCAACACCCCACTCTCATCAAT
GGACAGATCATGGAAACAGAAATTAAACAGAGATGTAGACAGACTAAGAGAAGTCATGAGCCAAATGGAC
CTAACGGATATTTATAGAACATTCTATCCTAAAGCAAAAGGATATACCTTCTTCTTAGCTCCTCATGGTG
CTTTCTCCAAAATTGACCATATAATTGGTCAAAAAACGGGCCTCAACAGGTACAGAAAGATAGAAATAAT
CCCATGCGTGCTATCGGACCACCACGGCTTAAAACTGGTCTTCAATAACAATCAAGGAAGAATGTCCACA
TATACTTGGAAATTGAACAATTCTCTACTCAATGATAAACTGGTCTAGGAAGAAATAAAGAAAGAAATTA
AAAACTTTTTTTAGAATTTAATGAAAATGAAGGTACAACATACCCAAACTTATGGGACACAATGAAAGCT
GTGCTAAGAGGAAAACTCATAGCGCTGAGTGCCTGCAGAAAGAAACAGGAAAGAGCATATGTCAGCAGCT
TGACAGCACACCTAAAAGATCTAGAACAAAAAGAAGCAAATACACCGAGGAGGAGTAGAAGGCAGGAAAT
AATCAAACTCAGAGCTGAAATCAACCAAGTAGAAACAAAAAGGACCATAGAAAGAATCAACAGAACCAAA
AGTTGGTTCTTTGAGAAAATCAACAAGATAGATAAACCCTTAGCCAGACTAACGAGAGGACACAGAGAGT
GCGTCCAAATTAACAAAATCAGAAATGAAAAGGGAGGGGTTGGGGATTTAGCTCAGTGGTAGAGCGCTTG
CCTAGGAAGCGCAAGGCCCAGGGTTCGGTCCCCAGCTCAAAAAAAAAAAAAAAAGAAAAAGGAAAAAAAA
AAGAAATGAAAAGGGAGACATAACAACAGATTCAGAGGAAATTCAAAAAATCATCAGATATTACTACAAA
AACCTATATTCAACAAAACATGAAAATCTTCAGGAAATGGACAATTTCCTAGACAGATACCAGGTACCGA
AGTTAAATCAGGAACAGATAAACCAGTTAAACAACCCCATAACTCCTAAGGAAATAGAAGCAGTCATTAA
AGGTCTCCCAAACAAAAAGAGCCCAGGTCCAGACGGGTTTAGTGCAGAATTCTATCAAACCTTCATAGAA
GACCTCATACCAATATTATCCAAACTATTCCACAAAATTGAAACAGATGGATCACTACCGAATACCTTCT
ACGAAGCCACAATTACTCTTATACCTAAACCACACAAATACACCACAAAGAAAGAGAACTTCGGACCAAT
TTCCCTTATGAATATCGACGCAAAAATACTCAACAAAATTTTGGCAAACCGAATCCAAGAGCACATCAAA
ACAATCATCCACCATGATCAAGTAGGCTTCATCCCAGGCATGCAGGGATGGTTTAATATACGGAAAATCA
TCAACGTGCTCCATTATATAAACAAACTGAAAGAACAAAACCACATGATCATTTCATTAGATGCTGAGAA
AGCATTTGACAATATTCAACACCCCTACATGATAAAAGTCCTGGAAAGAATAGGAATTCAAGGCCCATAC
CTGAACATGGTAAAAGCCATATACAGCAAACTAGTTGCTAACATTAAACTAAATGGAGAGAAACTTGAAG
CAATCCCACTAAAATCAGGGACTAGACAAGGCTGCCCACTCTCTCCCTACTTATTCAATATAGTTCTTGA
AGTTCTAGCCAGAGCAATCAGACAACAAAAGGATGTCAAGGGGATACAGATCGGAAAAGAAGAAGTCAAA
ATATCACTATTTGCAGATGATATGATCATATATTTAAGTGATCCCAAAAGTTCCACCAGAGAACTACTAA
AGCTGATAAACAACTTCAGCAAAGTGGCTGGGTATAAAATTAACTCAAATAAATCAGTTGCCTTCCTCTA
TACAAAAGAGAAACAAGCCGAAAAAGAAATTAGGGAAATGACACCCTTCATAATAGACCCAAATAATATA
GAGTACCTCGGAGTGACTTTAACAAAGCAAGTAAAAGATCTGTACAATAAGAACTTCAAGACCCTGAAGA
AGGAAATTGAAGAAGACCTCAGAAGATGGAAAGATCTCCCATGCTCATGGATTGGCAGGATTAATATAGT
AAAAATGGCCATTTTACCAAAAGCAATCTACAGATTCAATGCAATCCCCATCAAAATACCAACCCAATTC
TTCAAAGAGTTAGACAGAACAATTTGCAAATTCATCTGGAATAACAAAATACCCAGGATAGCTAAAGCTA
TCCTCAACAATGAAAGGATTTCAGGGGGAATCACTATCCCTGAACTCAAGCAGTATTACAGAGCAATAGT
GATAAAGTGCATGGTATTGGTACAGAGACAGACAGATAGACAAATGGAATAGAATTGAAGACCCAGAAAT
GAACCCACACACATATGGTCACATGATTTTTGACAAAGGAGCCAAAACCATCCAATGGAAAAAAGATAGC
ATTTTCAGCAAATGGTGCTGGATCAACTGGAGGGCAACATGTAGAAGAATGCAGATCGATCCATGCTTAT
CACCCTGTACAAAGCTTAAGTCCAAGTGGATCAAGGACCTCCACATCAAAGCAGACACACTCAAACTAAT
AGAAGAAAAACTATGGAAGCATCTGGAACACATGAGCACTGGAAAAAATTTCCTGAACAAAACACCAATG
GCTTACGCTCTAAGATCAAGAATTGACAAATGGGATCTCATAAAACTGCAAAGCTTCTGTAAGGCAAAGG
ACACTGTGGTTAGGACAAAACGGCAACCAACAGATTGGGAAAAGATCTTTACCAATCCTACAACAGATAG
AGGCCTTATATCCAAAATATACAAAGAACTCAAGAAGTTAGATCACAGGGAAACAAATAACCCTATTAAA
AAATGGGGCTCAGAGCTAAACAAAGAATTCACAGCTGAGGAATGCCGAATGGCGGAGAAACACCTAAAGA
AATGTTCAACATCTTTAGTCATAAGGCAAATGCAAATCAAAACAACCCTGAGATTTCACCTCACACCAGT
GAGAATGGCTAAGATCAAAAACTCAGGTGACAGCAGATGCTGGCGAGGATGTGGAGAAAGAGGAACACTC
CTCCATTGTTGGTGGGATTGCAAACTGGTACAACCATTCTGGAAATCAGTCTGGAGGATCCTCAGAAAAT
TGGACATTGAACTGCCTGAGGATCCAGCTATACCTCTCTTGGGCATATACCCAAAAGATGCCCCAACATA
TAAAAAGGACACGTGCTCCACTATGTTCATTGCAGCCTTATTTATAATAGCCATAAGCTGGAAAGAACCC
AGATGCGCTTCAACAGAGGAATGGATACAGAAAATGTGGTACATCTACACAATGGAATATTACTCGGCTA
TCAAAAACAACGACTTTATGAAATTCGTAGGCAAATGGCTGGAACTGGAAAATATCATCCTAAGTGAGCT
AACCCAAACACAGAAAGACATAAATGGTATGCACTCACTGATAAGTGGCTATTAGCCCAAATGCTTGAAT
TACCCTAAATGCCTAGAACAAATGAAACTCAAGACAGATGATCAAAATGTGAATGGTTCACTCCTTCTTT
AAAAGGGGAACAAGAATACCCTTGGCAGGGAAGAGAGAGGCAAAGATTAAAACAGAGACTGAAGGAACAC
CCATTCAGAGTCTGCCCCACATGTGGCCCATGCATATACAGCCATCCAATTAGACAAGATGGATGAAGCA
AAATAAGTGCAGACCAACAGGAGCCGGATGTAGATCGCTCCTGAGAGACACAGCTAGAATACAGCAAATA
CAGAGGTGAATACCAGCAGCAAACCACTGAACTGAGAATAGGACCCCCGTTGAAGGAATCAGAGGAAGAA
CTGGAAGAGTTTGAAGGGGCTCGAGACCCCATATGTACAACAGTGCCAAGCAACCAGAGCTTCCAGGGAC
TAAGCCACTACCAAAAGACTATACATGGACTGACCCTGGACTCTGACCTCATAGGTAGCAATGAATATCC
TAGTAAGAGCACCAGTGGAAGGGGAAGCCCTGGGTCCTGCTAAGACTGAACCCCCAGTGAACTAGACTGT
TGGGGGGAGGGGGACAATGGATGGAGGGTGGGGAGGGGAACACAGATGAGAAAGGGGAGGGGGGAGGGGG
ATGTTTGCCCGGAAACTGGGTAAGGGAATAACACTCGAAATGTATATAAGAAATACTCAAGTTAATAAAA
AAAAGAAATACTCACGTTAATAATAATAATAATAATAATAATAATAATAATAATAATTATTATAATAAAG
AGTCCTGCCCCTAATTGCTCCTCTCTGTCCTTGCAGTCCACCATGCACAATTAGCACTGTGTGATTCCCT
CTTGGGTCTGTACTGTGGCAAGGTCGGTAATCTCCTTGGACTTCTCAGGAATATCCACACCCCTGAGTTA
CAGAACTTTCCTCCAAGGGATTTGATTTCAGGGATCTGTTTGGAAATTCAGTGAAGTCTTGGGTGTAGAC
CAGAACCATGGGTATCAATGGCTGACTGTTCCTATATCCCAGTGTCTAGAGGCACTGTTCAATTTCTCCT
TGCACCAGGGATGTAGGCTGAAGTGCGCAGATGTGTTGATCTGTCCTGCGGCCTCAGGACTTCTCATAAA
TCATTTTTATGGGACAAATTTAAAATTAAACATAACATTCCGGTTCTTGAGTTGATTTTCTGGAAATTTA
ACTGGGAGAGGAAAGACCTCACTCTCTTTCTAGAGAGCTACCTATACAAATACAGGAACTACTAATGAAA
GGAAGTTGCTTAAAAATATTTCAAATTTAAAAAAAAGTAGTCACTTTCTGTGTTGGCAGTCAAGCTTACA
CATTCAAAAACACCTTGTTATCACCTTTTTTTAACTAGCTGCATTTTATTTCATGCAAGAGTAAGAATGA
GTCACTACTATTGAGGTGGTTGCTGTACCATTACGGCTCATAGATTGTGTTTTTAAAATTTTTATATTGG
AAACATGGTTAAAGCATCTACACTGTCTTGATTTTTCTCATCTGATCACATATTGGATTACCCATTTCAA
CATTAGCTGCAATAGTTGTAAATGATTGGAATAGCCACTATACCCCTGAAGAGAAAATGATGTACAGGAT
TACTCAGCTACAGTAATATATTTGTAGCAGCAGCAAACATTTCAAACATCTTTTAATCTTCCAAGGGAAA
TCTGGCTATACAGACTATGGCAAACAAATAAAGCAGCAGCAACAATGTTTGTGAATCTTGAGTCTCTTCT
GATCTTCAATTCCCTGAGAGAAGCACAACATAGAACTTCTCTCTGTCCAGGCTACTACAGAAGCCTGGCT
GTTCTACTAGGATGTGCCACTCCTGTTGTTTCCTGTTTGTTATAACAACTATACAGAACTGAACTACTAG
TGTATTCATGAAATTGTTTGCTAATGGAACAAGCTGCCTACTCTGACTTGAGAACTGAAATTCTGCTTTC
CAGACAACACAGATGGGAGTTGCTCCAATGAACCGTTCTAAACAGGGTAACCACCACAGCCCCCAATGCA
ACCCTTCATTTCTTTTACATCTGGTGCCTGGAGGGCTACAGGGAGGTTAAAGCTTTTAAGAGTCATTCAC
AAATATTGATATTTGGAAAAATATAAAGATTTAGTTTGAAGAGTTATCAGCTGTGGGCTTTCCTTGGGGT
CTAAAATCACTCAGGTATTTGACGTATGCTGCATGGAAGGACTCTGAGGATACCAAGTTAACACCAAAAA
GAAAGGTATTTTCTGGTCCTGCATATATCAGTGTATATAAAATTTTTCAACAGTGGTATGAAGCAGGAGG
TTTGGGGTCAGGAAGGAGAGAAAAGGAAGATGGTTACTATGTGTAAAATGCATGGCATCACAGCTCCCTA
AATTCAAAGAGATCTGGGTCAGAGAGGGAGTGACAGGCACACACCAGAGATGCTGAGCACTATACTAAAA
ATGGTAAAGTGCTAAATTTTGTGCTCTATATATTTTGATACCAAACCAAACCAAAGAAAACAAAAAACAA
ATAAAGAATCATGAGTGTGTATAAAGATCTGCAGGAAGAACTTTGTCTGGGGCTCTCAATATTCAACACT
AAATAAATAATCTAAAATAATTGATGATCCACTCCCTCATGGAGCTGGCCACAAAGTAACATTGGCAATA
GTAATTTGAAACAGCATTGAAACCTGTGGCTACTGTTCATTGCACAATACGTTGTAAATATTTGCATGCT
TTTTTTTTTTCAGTGGGAACCAAGCTCTGGTTACATGTGTTCATGCATTTGTGTGAACATGCAGCTTCCT
AAGGTCCAGGCTCACTGTCCATTGTTTTCCTGCTGCTAGGACAGCACTGACAGCAGTGAATCATAATAAG
CTGTTGTCCAGTGAATGAAGAAGGAAGTGAGGGACTAAATACCAATCAAAGAGTACACATGGATGCATCC
ATGGTTTAAACCTCATATACAGAAGTGGATGGCATTTTGCAGCATCAATAGGATGAAAGGCCTTGGTCCT
GTGAAGTTTGGTTTCCCCTGTGTAGGGAATGCCAGAGTGTTGAGGTGTGAGTGGGCAGGCAGGGTTAGTA
ACAAATTCACAGAAACATGGGAAGGGTGGATGAGAGAGATGGGAACCAGGAAAGTGTATAACATTTGAAA
TATAATACATAAAATATCCAATTAAAAAAGAAGGGAGTGAGGGAGAAAGGAAGAGGAGGCTTACCTCAAA
GGAATGGGAGAGCTTCTAGATGCTGGTTTTAGTTAGATGATTCAAATCTTTGTTATGTATGATAGGTAAG
GGTTAGCAGACTATAGTGATTCATGTTTTTTTAAAAATGTTATTGAAATAATAGTTTCATTTTTTATATG
AACACACAATCAAAGGAGAAAATAGAAAGCTGGTTTTATTGGATTTATTGGTTCAGGAATCATTTGCATA
TCTTCCAACATAGCTTAAAACACTCTCAGAAAGATTTTTATGTGATAAGACAGCAATAGAGAGTATTGGG
TCAGTGTTTGGATACACGTATCTTCCATGTATCTTCAGTCACATACAAACATCGTTTTAAACTGTGAAAA
TATAAAATTATTAATTGATTGAATGAAATCATATGATTTTAATTCCTTACATGAAGCAGTACTGTTTGTG
TATATGATTTTCACACTTAGAATAATATTAGGATATGATTTCATTTAAAAAATTGTTAAAATTTCTGTGG
TATACTGGTGGGATACAGCATCTAAAATCTTACTGACTGGGATGGAATCCTGGCTCTCAATTATCTAATC
TAAAGGCACATAAGAATGTAAAGAGACAAGTGCCTCTGAGAAAACACTCACTGTAAAATATAAAATGCCC
TTATATATTTAAAAGAATACTATACATTTTTTAGATCGTGTAAAAGGACATAAGCATTATCATTTTAGAC
TGGGTTCATATTGCCATACAATATATTTAATTTAAAATTTAAAGCTCACACGTGTGAAGTTTAATTTGGT
CAGTACTGTTTTCCAGCTAGCATGCTTTAATTTTCTACCTGACTTATTGCTTTAATTCCAAGTGATTGAT
TTTTATTGCAACATTCTAAGTTGCCAAATTTTTGTCTGCTCTGTGATAGCAACAACCATTTGTGTGTGGG
TGTATTTGTCAAATATGTAGAGCCAGAATAAATCTGATGTGTCATAGTGAATGGAATTACAACAATAGGT
AAAGTTCATAGGATATATTTTGATATTAAGACATGCATAAAGGAACCTCTGTAGTACATATATTTTTGCA
AAATTTGTTTGTAAATATTTTGAGATAAAAATGTAAAAGCGTGTTATTTGAGAAAATGAGAATACCCAAT
TGCTAAAATGCCAGAAAATATAAGATACTAATTCTGAATTGCAAGGGAATGCAAAATCAAAATTAACAAG
AGTAATTTGATGGGATGGCTATTGTGTATGCAATATTTCTATGTCACAGAATTATAACCTTATATTAGTA
CTCCTTGGTACATTAAAAAGAAATATGACCAAACTGAATTTTATTTCTAGTAGGACAGTTGAAAAAGAAC
CCAAATGCTATCCTTTTAAATTCTTTTAAAACTTATTTTGCATTAGATAAATATCTCCTTTAATAAGAGT
AGAATGACTTTTTTCTAAAATACTTTGCTAACTTGAGACATTCAAAAATGAATTTTGCTTTCTTTTTCCA
AAAGCCAATACCAGTGTACATGAAGAAAGTCCATCAATAGTGATAAAAATAATTGCTGCAGTTCGTCGAT
AATCATTTCCTTTTGTAAGTGGAATTTTATCCAGGTGTTTCAGAATTAATCTAACTATTGTCATTTCTAT
CAGTAGATGTAGAAGAAACCATGATATAAACAAATGGAATTCACTGGTACAGTAAAATCTCATTAAAGTA
ATACCATATCTGCAAGCTATAGGCACTTTTCCAAGCAATTCCAATTGACATTCTTACACAAATTATTTTT
ATAATAAATGTAGTAAACAAAATACTCACATAAACAGTAATATCTATGGAGTTAAGTTCACATTAAATTC
AAACTTTCTCTCTAAATACAGAGTCTTATTAAGTAATCTATTATTACTTTGGAAGGAATAAAAGAGAATA
TGGATTGTGTTGGGTAGCAGGCAGAAATCAGAAGCATCAACCTTTTTGTGGTAATCTAATAGATATGAAT
TTCATTTCTTCCATGAATGTTTAAACAAGATTCTTCCTTTTTAATATTCCCAGTTTCTTTATCAGTTTCT
GATTATCACAGATCCCATAAGGGTTGGATTAAAAAGTGTTCACTATGTCATGATAATAAACTTATTCTTA
GAAATTCCCTATTTTTGCTACCTCTGAATAAGGAAGTTTGAATCAGTACATGCAACTTGACTCCACAGAG
ATGGCATGCTTCTCTAATTAGCATTTGCATACTTTTGTTCATAATACCATGTCTTAGCCAGAGTGTTTAT
TGCTGTTATGAAATATCATGAGCAAAGGGAAAAAAAGTTGGGGAAGAAAGTGTTTATTTTAGTTTATATT
TTTTTTATTTTATTTAATAGAATTTTACAATCCAGATTTCATCCCTCTCCCAGCCCATACTCTGACTGTT
ATAAGTCCCATACAAACTCCCCTCATAACCATCTGAATGAAGCTGTCTCCCATTCCATCTCCAGTCTCCC
AGACCCCTCCACTTCCTGGGGACTCAAGTCTCTTTATTTTCAAGTGCATCTTCTCTTGTTGTGTCCAGAA
CCAGCACTCCAGTCTTAGAGGCCTCATATTAGATGCTGCATGTTTCCGCATTGATGGCTCAGTGTCTGAA
AAAAACACTGCTGGTCCTCCTACACGTTTGTTCCTCTCCTCAGCTTCCTCCAGCTTTTCCCTAGTTCGAC
CACACGGCTTAGCAGCTTCTTTTCATTGACTGAGTGCAATTGTCTGCATCTGACTCTTTTGCCTGCTTGT
TGGGTCTTTCAGAAGGAAGTCATGTCAGGTCTGTTTTGTGAACATGACAAAGCATGAGTAATAGTGTCAG
GCCTTGGGGACCTCAACTTAATCTGGTTCCCAGATATGGCAAGTCACTGGAATTCCTTTTACTCAGGCTC
TTCTCCAGTTTTGTCCCTTAAGTTCTTTCAGACAGCAACAAATATTGGTCAGAGTAGATGATTTGTAGAT
GGCAACCATATCCCTCACTTGCTGCTCTCTTTTCCTCATGGACGTAGCCTCTACAAGTTTCCTCTACCTA
CTTCTGGACATTTCACTGAGTTCTGATAGGCTCTTACCTCTCAGGTCTCTGGAATATTCTAGAGCCACTC
CCCTCCTGCAACCTTTTAGCCCCGGAGGTTGCCTGTTTCCATTCATTCTGCTGGCACTCAGGGCTTCACT
CCTATTTCCCACCAATACCTGACCATGTTCCCCTCTTTCTCTTTCTGTCTCCTTTCTCACCCAGGTCCAT
CTTTCTTCTTTCCTGTGGTTCATTTCTTCTCCCTCTCAAATGGGATTGAGATGCCTCACTTTGGCTGTTC
AGCTTGTTAAACATATATTTTTCCTTTTATAAAAATTGGATATTTCTGTTTAATTTCAAATATTATTCAC
TTTCCCAGGTTTCCAGTCATAAGAGTCCTATCCCTTCCCCCACCAGTTCTTCTATAAAGGTGTTACGCCT
CACCAACCACTCCCTTTCCCAGGACCCCCTGACATTCCTCTACAATGCGGCACAGCTTTGGTAGGCCTAA
GAGCTTCCCCTTCCGATTGATGTACAATAAGGCTACATATGCAGTTGGGGCCATAGTTCTGTCCATATAC
AGTCTTGAATATTGGTTTAGTACCAGAAAGCTATGGGTCGTTGGTATTGTTGTTCAAATGGGCTTGAAAG
CCCATTCAGTCCTGGTAATGCTTTCTCCAAATTTACTAACAAGAGTTTCGTTTACATTCCACTTGTTTGC
CAATAACATTCACTTCTGTAATTGGCATGCTCTACCTGAGTCTCTCAGGAAAGATCTATATCTGTTTCCT
GGCAGTATGCACTTCTTTTGTAGTTTTGTGGCAGATCTATCTATCTACCAATCTATCTGTCTGTCTGTCT
GTCTGTCTGTCTATCTATCTATCTCTATCTCTGTCTGTATCTATCTATATCTTTATGTATATCTTTATCT
ATATATATATATATATATCTTTATCTTTATCTATCTATCTATCTATCTATCTATATATATATATATATAT
ATATATATATATATATATATATACACATTTTGGTGGCTCCTACAGCTTTGTGGTTAGGTGGAATTTTAGG
ATAGACTCTGTGTAACTAGGTAAAAAATGTAGAATCGGCAAAGGCCAATGCCAATCAGACTCCCTCCAGT
TATTATGAACCTATTGAAGTTGAAGTTTCTCTGGACATCAAGCCATTCCTCTTCCTGCCCATCTTCCTAT
GTCATGTGTTTCGCCTGAAGAATGAATCATGGTAAAACCTTCAAAACCCTTAAGTCTGGCCCTGGGAACA
CAGGAAAGTAGATATTATAGAAGTGATATTTAATGGGACCAGAGATCCGCATTCTATACTCCATGATGTC
CTTTGCTATATATATATATATATATATATATATATATATATATATATATATATATATATATTCTCCTATA
AAGTAAAGTACAATATGAAAATTAAATACAATATTCAATCAATTAAAGGTCTGTAGGAAACATACTGGCC
TTTGGGAAAAAGAGAAAACCTAGGAAATTGAAGTGTAAGTTGCAGAAATGGACCTGGGAATAGAATTATT
ATCCAGAATAAACACTTCCACCTCATATTCCTAGATCTTTTCTACTCATGCCAAGTACCTGACTAACTTT
CTCTATTCTGACCATGAAACCAATAATGAAGGAAAAAGAAGTCTCTAGCTTTAGAGAGATAGAGTACATA
AATGTTTCCCCTGAGTCACAGGAGACATACCTGGAAAAGGCACTCTCAAAACTGGTCAATGTAAGGAAAG
CTGTTTGCAGATAGGCCATGGCAGTTCTCAGAGACATCATCATTAGTCCCTCCATGAAAAATCTCTTGTA
ACCTGGAAATCCCTATCTTCTTCTGTGATGTCACAAGTGTTTTCGTGTCAGCAACTGCCTCTCAGATATT
CCTTCAGTACCTATAGGGTTTACTAATTGCCCTGTAATTCAGAGTAAACAGCCATTTGGGAGGGAGAACA
AAGAGGATGAAAAGATCAGATATGGGAAGAATGAAGGAAGCTGGCCTTCTCTCTTGGTATAAAAAAAGGA
AGAAATATGTGTTCCTTGGTATAGCTCAATAAGTACTTAGTAGTGATTTAGTGGGATTGCTAAAGAGATA
ACCTTGATCTAAGCCTCCCACCTATGGGAATCAGGAGCTGTGAGCATCACAGAAGCATCTGGACTTCCCT
GTTCTTATGGTTCCTGGTAATCAGAGAGTTTGTATCATTCATTTCTTTATTCCAAATGCCAAGTCTTGGG
AATGGCACAGTTGTTTTCCTGAGAGCTCATGGCCTTTACTCTTTTTGACAAGAAAAAAAAGTTCCCAAGG
TAAAAAGGAGAGACAGGTATTGTGTCCTTTGCTCAGAGTAAACTCCTCCATGTTTTGGATGGGAAGCAGC
AGTGCTATTAGTTGAGACGTCATCATCTCAGTCTTTTCACTAATATTTCCACTGACTACCACTTAACTTC
TCTAAGTCAATAGGTATGATAAGCTGTCAGTTTTCTCTTCTTTTATTTCTTTGATTTTTTATGTTTTAGC
AATTTTTATTGCTTTATTAACTATATGTTTTACTGATGTTTATATATTTACATTTATAGTTATTTCGTTT
CCCATTTCCTGCCCAAAAGATTCCTAACCATATCATTCCCCTTCTTCTCTAACCCCTAACCCCCTTAGTG
CGCCTTCACATTCCCTAGAACTGGGAGACAAACCTAGAGAGGACCAATAGCTTCTGTTCCATTCGTGATG
AATAAAGCCTCCCTCTGCTACATGCAGTTTGAGCCATAGCTCTGTCCTTTTAGATTCATTGAATATTGGC
CTAGTACCAGAAAGCTCTGGTTCATTGACTTTTCTGTTCTTAAGGGATTGAAAGCTTCTTCAGCTCTTGT
AATCCTTTCTCAAAATCTACCAACAAGAGGACTATTTCAGTTCATTGGTTTGCCACTAGCATTCACTTCT
GTAGTTGAAAGGATCTACTCTCAGGAAGTACCTATATCGGGTTGCTGGAAGAATGTAATTTTTAGCTACA
TCAATCTTATCTAGTTTTGGTGGCTCCTACAAATGTGGTTAGGTGGAATGGTAAAATGGATTCTGAGCAA
CTAGGTCAAGAATGTAGAGTTCAGAAATAACAATGCCAAATAGACTCCCTACTGTTCTTATGAACCTATT
TGAAGTTGAGGTTTCACTGGTCCCCAAGCCATTCTTCTTTCTGCCCATCCTCAAGTATCTTATGTTTGAC
CTTCAGAGAGAATCATGGTCAAACATCCGACCCTCAATTCCAGCAATGGGAACACAGGCAGGCAGATAGT
GTAGAACTGATATCAAATAATTCTAGAAAAATGAATTGTATAGTCCTTTTGTCCTTTGCTTTGCTGAAAA
TGGAATTGGAAACAGAATTTTTGAGTACACATACAGGAATATTAATAGTTTCTTATCAAGGAATGTACAA
TGAGAAAGTGAAATACAATATTCATTAAATTAAGGGTTGTAGGCCAAATACTGGACTTTGGGAAATATAG
AACTCCTGTGATATTGAACTGTATGTCACAGGAATGGACCTGGGAATAAAGTATTAACTGGAAGTTCTCC
TCCACTCTATGTTCCTAAATATTTTCTAGGCATGGAAAGCCCCTGACTATCTTTGTCCAAACAGAGCATG
TAACCACTAATGAAGCAAAGAGAAGTCTCTAGCTTTAGAGAGATGTAGTATGTAAAGGTTTCCACTGTGT
CACAGGAGACACTCCATTAAAGGGCACCATCAAGCCTGGTCAATATAAGGAAAGCTCTTTAGCAGGTAGG
CCATGGCGGTTCTCAGTGACATCATCATTAGGCCTCCCTCAAATATATCTTGTAACCTGTAGAGCTTTAT
CTTCTTCGGTGATGTCACAAGTGTTGTCCTGACTGTAACTGCCTCTCAGATATCCCTTCAGTACCTCTAG
GGTTTACTAATTGGTCTTTAATGCATTGTATACAGCCATTTGAGAGGGAGAACACAGAGGATGAAGTGAT
CAAACATGGGGAATATGAAGCTGACCTTCTCTCTTGGTATAAAAAGGGAAGATATATGTGGTCAATGGGA
AAGCTCCTTGAGTAGGGTAGGGGTTGAGTAGGTTCACTGAAGAGATAGCCTTGATCTGAGATCTCCACAT
ATGGAATCAGGAGCTGGGAACCCCTCAGAAGCATCTTGACTTCCCTGCTTGTTATTTTTCTTGGAACTCA
GATAGTTTATATAATTCATTTCTTTATCCCAAAAGCTAGGTGTTGGGAAGGGCACTCTAATTTTCCCTGA
GAGCTCCTAGCTTTTACCATTTTACCAAGAAGGAAAAGGTCCTAAGGAAGAAAGGAAAGGCAAGTATTGT
GTCCTCAGCACACAGAAAACTCCTCCATGCATTGAATTCTAATAATGTGGTTTGTGTCTGGCCCTGATAT
CTGGGAGGGACAAGTGCTTCTAGATGAGACTTCATCATATCAGTCTTTACACTAGTATTACTCTGAATAC
CATTCCTTGACAGTGACCCCTTAAAAATCTGAGTCAATAGTCAATTAGCTGGCAGATTTCTTTTCTTTTA
TTTCTTTCATTTTTTTTAAATTTTTAACAAAAATTAAAAAATTTAATTGGATATTTCTAAACTTACATTT
AAAATATTATTTCCTTGCCCAGTTTCCTGACTATAATATCTCTTACCAGTCCCCTTACCCTTTTCATTAT
AACCCCTCTTACTGCCCCTGGACATTCACTTAAACTGGGAGTCAAACCTAGGCAATACCAAGGGTTCTCC
TTCCAATGTTACCCAACAAGGCCATCCTCTACAACATATGCAGTAGGAGACATATGTCCGTTCATGTACA
TTCTTTGAATAATGGTCTACTACCAGAAAGTTCTGTTTCATTGGCACTGTTGTTCTTATGGGGTTGAAAG
TACCTTCACCTCTTCTAATCCTTCCTCAAAATCTACCAACAAGAAGTCAGTTTTCAGTTCACTGGTTTGC
CACTAGGGTTCATGTTGTGGTTTGCCCTGAAGTTATCTCTGTTTGATGCTCATTCCACTGCCCCAAGGTC
AGCTACATAGTCCTGTACTCAGAATTCAGGTTACTTCACCAGAAGCAAATCCCGATTGAATTTGTAAAGT
ATATGTGAGTTGTAGTAACAGGATAGAGGGAGGGTTATCATGGGAGGAGAAGGAAGAATGCACAGGAGAG
AAGTTTGGAGGAAGAGGAGGAGACTAGAGGAAAAAAGAGAGAAAGGAAATGACAGAGTGAGAAGCCATGG
TAAGTGAATTTAAGATTCTTCTCTGTGTATTTACAGGTCGTTATTAATGTCCCTAAGGGATAGATGGTAC
CTTTCTTTGTATGTTTAAGTGGGCAATTATATCTAATCAACTGGATCAAAGAATATTGTGTTGTGTGTTT
TTTTATGTGAGGGTTTGAGTATAGGATAATGTGCGGCGGCAAAAAAACTGCGTCAGCCAAGGAGTGAGGT
GTTTCTGCCAAGATATCTAGCAGAGAATCTCAGACACTTCGGTGCCAGAGTTAGCAGGGTAAAAGAAAAT
TTATTTTTATTTTATATTTTTATAAGAACACATTCACTTCTGAATGTAATATGCTCTAGCTGTGTCTCTC
AGGAAATATCAATATCTGGTTCCTGGCAGAATGCACTTCTTAGCTTCATCAATCATATCTAGTTTTGGAT
ATATATATATATATATATATATATATATATATATATATATATATATATATATATATATATATATATCCTT
TGGGTGGCTCCTACCGCTATGTGGATAGGTAGAATTTTCACACGGATTCTGCACAATTAAATCAAGAATG
TAGAATGCACAAAGGACAATGCCAAAATAGACTACCTCCTGTTCTTATGGATATAATGAAGTTGAGGTTT
CCCTGGACCTCAAGCCATACCTCTCCCTGTCTTCCTCTAGTATCTTATTATTACTGAAGAATGAATCATA
GTTTAACAACCACAACACTCAAGTCTGGCCACAGGAACACAATAAGGTAGATAAGGCAGAACTGATATCA
AATGGGACTAGAGAACCGAATTCTATAGTTCATGTTGTCCTCTGCTTTACTGATGTCTGGTAATTTGGGG
ATTAAATAAGGATTTGGGTGTTTATCATTTCAAGTAGGTACACAATATTTACACTGTTATATTCATTCTA
TAGCTGGGCCACATTTGTTGCCAAAATCATTGCAGAAAATGGAATTGGAAAACAGAAATTTTGAGTACAC
ATTCACCAATATTTATAAAGTCCCATATCGAGGAATGTACAATAATAAAGTAAAATACAATATTAATTCA
ATTGAAGGTCTGTAGGGAAAAACTGGCCATTGGGAAACAGAGAAAACATACAAAATTAAACTGTTTTCAC
GAAATGTACCTGGGAATAAAATTATTATCCAAAAGAATCTCCTCTACTCCATGTTACAAGATCTTTTCTA
CCCATTCCAAGCCCTTGAATAACATTTTCTATTCAGAGCATGTAACCACTAATAAAGCAAATAGAAGTCT
CTAGCTTTAGAGAGATGGAGTGCATAAAGGTTTCCACTGAATCACAGGAGACATACCAGGAAAGGGCACC
CTCAAATCTGGTCAATGTAAGGAAAACTGTTTAGCAGGTAGGCCAGGGCAGTTCTCAGTGGCATCATGAT
TAGGATCTGCCTGAAAAATCTCTTGCAAGCTTGAGAGCTTTATCTTCTTCTGTGATGTCACAAGTGTTGT
CATGACTGCTTCTGCCTGTCAGGTATTCCTTCAGAACCTCTAAGTTTTAGTAATTGCCATCTAATTCAGA
GTAAACAGCTATTTGGTAGTGAGAACCAAGAGGAGATCAGAAATGGGGAGAAGGAAGATGCCTTTCTGCC
GTGGTCTAGAAAAAGGAAGAATGATGTGTGCTTGGGAAAGCTCACTGACTCCTTGGTAGGGGTTGAGTGG
TATTGCTGAACAGAAAGCATGGATATGAGCCTTCCACATATGGGAATCAGGAGCTGGATTCCTCTCAGAA
GCATCTGGACATCTCTGCTCTTATGGTTCCTGGAAGTCAGAGTGTTTATATCATTCATTACTTTATTCCA
AAAAGAAAGTGTTGGGAACGGCACAGTTTTTTTTCCTGAGAGCTCATGGCCTTTATTCTTTTTGTCCAAA
AGAAAAAGGTTCTACGGAAGAAGGGAAAGACAATTATTGTGTCCTCAGCTCAGAGTAAACTCCTCCATGC
TTTAAAGGATTCCAATAGTGCAGTTTGTATCTGACTCTGATATTGAGGAGAGAGAAGTGCTTCTAGTTCA
GAATTCATCATCTCTGTCTTTCCACTAGTATTACTCTGAAAAACAGTTTAGATTTATGAGTCACTAGGCA
TGATTAGTTGACAGTTTTCTTATAATTTATATCTTTCTTTTATTTATTTTTTAGCAAATTTTAGTGCTTT
CTTATACTGGATTTTTTCCATATTTACATGTAAAATATTATTTTCTTTCTCATTTTCCTTCCCATAAGAT
CCCTACCTATTCACTATCCCTTCTTTAACCACACTTTCTGTCCCTTGACAATCCCTTGAACTAGAAGACA
ATCCTAGGTTGGATCAAGGGCTTCTCTTTCCATTGGTGCCCATCAATGCCATCCTCTGTCACATATTCAT
TTAGGGCAATTGGTCTGTCCATGTAAAGTCTTTAAATATTGGTCTAGTACCAGGAAGCTCTCGTTCATTG
GCAATGTTGTCCTTATGGGTTGAAAGCACCTTCAACTCTCATAATCCTTTCTCAAAATCTACCAACAAGA
GGTCTGTTTTCAGTTCACTCATTTGCCGCTAGCATTCACTTCTGTATATCCGAATTTTTGAGTACCCATT
CAGGAACATTTATAAAATCACCTATCAAGAAATATAAAATAAGAAGTGAAATACAATAATCATTCAACTA
AAGGTCTGTAGAGAAAATACTGGCCTTTGGAGGACAGAGAAATCCTAGAAATTGAAATGTATTTCATAGT
AATGAACCTGGTAACAAAATATTATCTAGGAGAATCTCCTACACACAATGTTCCTAAATCTTTTCTACCC
ATGCCAAGTCCCTGACCAAATTTCACCATTCAGAGCATTTAACCACTAATGAAGCAAAGAGAAATTTGCA
GCTTTAGAGAGATGGGGTTCATAAAGATTCCCACTGTGTCACTGGAGACATACCAGGAAATGTCACCCTT
TTATCTGGTTCAAGTAAGGAAAGCTGTTTAGCAGGTAGGCTATGGCAGGTGTCAGTGACATCATCATTAG
GCCCTCCTTGAAAACTCTATTGTAACCTGGAGATCCCTAGCTTTTTCTATGATGTCCCAAGTGTTGTTGT
GACTGCAACTGCCTTTCAGATATTCCTTCAGGACCTCTAGTGTTTACCAATTGGCCTGTAATTCAGAGTA
AACAGCCATTTGAGAGGGAGAACAAAGACCATGAAAAGATCAGAGAAGGGGAGAAGGAAGTTGGTCTTCT
GTCTTAGTATGAAAAAAAAAAGGAAGAAATACTTGGTGCTTGGGAAAGCTCAGTGAGTCCTTGGTACAGA
TTGGGTGGGAATGCGGAAGAGATAGCCTTGATCTGAGTCTTCCACATATGGGAATCAAGAGCTGTGAGCC
TCTCACAAGCATCTGAACTTCTCAGTTTTATGGCTTCTGCAAGTCAGAGATTTTACAACATTCATTTCTT
TATTCCAAAAGCCAAGTGTTTGGAAGATCACAAATGTTTTCCTGAGAGCTCACAGCATTTATTCTTTTTG
TCAATTATAAAAATGTCCTAAGTAAGAAGAAAAAGACAAGAATTGTGTCCTCTGCTCAGTGTAAACTTCT
CCATGCTTTGGATACCAATAGTGCAGTTTGTTTCTTACACTAATATCTGGGAGAGAGAAGTGCTTCTAGT
TTAGACTTCATCATCTCAGTCTTTCCGCTAGTATTTACACTAACACTATAGATTTCTGAGTCAATTGGTG
AGATAAGTGTGCAGTTTAACTTTCTTTTATTTCTTTCATTTTTAATAATTTTTTAGCAAAACTCTCAAAT
CTCATCCTGGGTGACGATGTAGATTAGACCCATCGGATGAAATGAAGAATTAAAAAACTCTCCTGGGGAT
GAAATTGGTAAGGAGATCACATTGATGTATCATAAATGCAGTGCCAAGAGCAATATTCAGACTAGTCTTG
GGAGATGCTGCCCTCATAAGAGACCACAGACCTTTAGTGGAGTATGATTTAGTACTAAAATGGGAAGGGA
AAATGATGGTTGATATTGTTCTTGTAGATCTCACAATATTAAAAAGTGTTTCTTCCAGATCATTGAATGA
TTATTGTAAAGCAACTCCCAGAATGAACTTATGAGACCCACCATCAGCCTGTGAAATAATGTGTCGAAGA
AGAAATCTGTGTCTCTCCAGGGACAAACTGTTGCTTTCAAACCAACAGTAAAGTGTCCATTTTATGAATG
ATAAATAGATATATACACATTATTGCAGGATGGATACAGAGTTTCTTCAGGTCCATGAATGAGGTATTCA
GCAGTTGACCTGGCTCACCAACAAAGGTAAATTTTGCCAACTCTTGAGACCTGAGCTCCTTCATTAGGAG
CCCCATGATTGAAGGAAAGTACAAACTTCAGACAACTTGTCTCAGATTTTTATTTAGTTCAAGTTTCCTG
GTCTTGGTCCTAAGAAGGATAGACATCTTGTTTTCCAATTCTTGTTTATCCTATAATCCTTCTCTCTGAT
GCACTCATGCAAATAAGTTACTGTGCATTTCATTGATAGGTTATTATTGCTATATTAATTATCTTGCCAA
GAACTATAGAAAATAAGAAGCATTGTATCAAAGCATCATATGAAAATCAGACTAAGGGAATGTGGCCATT
GGAAATTTGTAACTGAGCTGAAACTCTTACTAGAGACAAACTACTGTAAAGGGGAGATACCTGGTGTAGT
AGTTACAACAACAGGTAAAGACACTAAACATCAGATTCAACAGATACTAAAGGATGAATCTCTTTGTTCA
GAGGAATCGGACTAGTCACAATGATCACAGACTATGGACCACATAAATTAACAATGGCTGAGTATTTGTA
AAGACCTAGAATCGATTAGTTTATTAGTCCAAAAGGCTAGATGGCTCATCTGGTTATTGGTATATGGATA
AATCTTCAGTATGCAGGTTCTAATGTCGGTGAGTGGTAGCAATGTGAGTGCAAACATGAAAAAGTAAAAG
ATTTTTTCTTCCATGTTTTCTATGGGGATTCAAATAGAATGCATGGTTAAGAATACATTGGGATTGCCAT
TCTCAAACAGACCAGTATCTTCAACTGAACATTCTTTTCTGGGAAGCTGCACCAGGTCAGCACGGCTCAT
GTGTATGTGAACTGCAAGGTCTAGTATGGGAAGGTGGTCCTGTTCATCGATCCCAATTGCCCCTATTACA
TAAAAACCCAAGACTTCCTCAATCAACTCCTTTGCAAACATGATCTTCTGGGAATTGAAGACATTACATC
TACTAACAACACCAATGCGATTCAAGATTACTTACAACAGCTCATTGGAGAGAGAATAGTTCCTTGGGTC
TTTATATGTAGAGAAAAACTGCATAGGCAGACACAGTGATCTAATCTACTGCAACAGAATGGGGTGCTGA
TGATGTGGTTGAAGCAGATTGGAGCTCTGCAGTTATAAAAGGGGTGGCAGTAAAAGCCCATGCTGACAGC
AGACATTCAGCCATGCTGAAGCCATGCTGAGAGTTGTGCATCACAGAAGATGCCAGTATTTTCTTATGAT
TGGGATTTTCAACAAATTGGCTTTTATTTTATTCCTCGGTGCAAAAATCTGTTGCTGTTTGCCTCAAACA
ATGGGGTAGGGAACTTTAAGAGACAACAGAGGTTTGATTATTCAGTCTTCATGTGCTGACATGTCCTACC
TCTAAGTCCATGTTTCACAATCCAATGCATTTAAATCTGCAGGGAATCAATTACTGTTTCTCTACCATGC
TGGTCTGCTGAGGTCATTTTACAGAAGTCCACTTCCTAGTAATTATTAAACCAATGAATATTGTGAAGTT
GTTTATGATCTACGCACTGGCCTTTCACACCCCAAACATGTACCATCCTACTTCTGCATTTGTAGCTCTC
AGCCAGTGTTCTCAACCAATCCATCCAACCACCCACAGAAGTCCACAATTGTATGAGGATGCTGTTTGAA
AAACAGATGAATAGCTTTATAATAGTTGTTCTTCACTGTAGCCATATTAACACAGACGGCAGAGCATATG
ATGCATTCATCTCTGTTTGTAGTGTTTAATTGCCCATAAAGTCCCAAACAGTTGTGAGTTGATTCTGTCA
GAGTACCAGCAAAGTCAAACATGAAATGCAAATGTCAGAACTCTCCTTTGAAGACTGTTTGTGAAAGAAA
TTGTTTGCAAAACACTGTCCTAATAAATTTTTTTCCATTCTCACTTTGACATTTTGCTTTGATGTCTTGA
AGTGACGTTTATTATTGAAATGCAGGACCCTCCTATGGTCTCCAGTGATTCATTCCTCAAATGGATGTAT
CTTCCGATGCCTGAAAAAATAAATATAAAGATTAGATCTTGATAAAGTTCTAGGTTAAAGATGCAACATC
CTACCCCAAATATCCATATAACAAGTACATTTGACATTGACCTTATATTATGCAGAAATTCTTCACATAT
TCCCTTTGAAATTGGGGTTTAATTAATCTCAGATCAATAGTTGACAACCAATAGTAGCATTAAGAATCAT
TTCACCCTCTTCTCTAATATAGTTTTGAGCAAATGGAACACTAAAAGATCACAAAGAAGAAATGGTTATA
ATCAATGATACATGTGGGTCAGCTCTCATAACTCTCATGGACAAGGTGACTTTGAACATGCTCATTATGG
TCATGGATTGCTCTCCTAAGACTCTGCAGAAGGTTGTTCCTACTGACTCACTTTAAGCTCCAAGAAGACC
AAGCCTACCAGAGCTGATCAGCTTCCCTGAGAATGTATTTGAAAGCCACATACGCTGAGGTACTTTTGGT
GCGCTTTAGCTCTATTGTCAGGTTTTTTTTAAGTCTCTACCAAACAGAAAGCTGTCCTTTTTACTCCCTA
CTCAACACCTTTAAATCTGCCCTAGCTCAATTTCTCAGTTGAACTTAGTCACAGCTCAGCACCCCAAATA
TGCTCTCATCTTACTGTGTTTCTAACATCCTACCTGCTACACCAATGGCCACTCCATACTAGATCTCACA
TAACCGGTACCTCTTACTCCCTCTGAAGTATTAAATCCTTTCTCCACCCTGGTTTCTACTAGCCTGCCTG
CAGTAATACTAGATATCCACACAACTTGTTGGCAAAGAGCATCTTTAATGAACTATACAGAATCAATTTT
GGAACAGGAACTTCAGTTTTCACAGGAAGATTCACGATATAAGAATCAAAATGAGACCATACAAGACTCA
ATCCATGTGTCTGGTTTTGGGAGGGAGATAGAGCAGTTAGAATTTCAGAGTTGAAATTCAAATGATTATA
ATATATATGTAGTACTATTTATGCCAGGATAAAAGGATACAAGAAAATGGAAATGGGTAACATTGAAGGC
AAAAAAAAAAAAACCTAGTACAGCAAACAATGTGGACCTGTTAGAAAGATTAGGCTCTTTCCAGCCATCT
GAATTTGTACGTGAAATACTTCCGACCACTTCTTGATCACTCCATGTAGAGAAGAATAAAAAGAAAAAGA
AAACAAAATAAAATAAAAAATCACCAAAATGAAACAAAAAGAAAAGCAAAAGAAAATCAACCCCATTTCT
AAAAAAGAAGACCGAGTAAAGATTGTTTGAGGTTCTCATTTTCAACTACAACTACAAGCCACCAATAGCC
TTCAATGCAAAAATTATTCATTATTTTATTTGAAACTTCCCTGTGGTTCAAAGAAATAAGGTTTATATGC
TGCAACAACAGGAAACAGAAACAAATCACACTGTAGAGCTCACCACTGGTATTACTATGGTGACTTTGGG
CAATGCAGAGAATACTGGTGTTTGACAATGGGTCTTGTGGTTTTCTATATGCTTGCAATATCTATGACTC
TGAAATGAGTTAGAGTCATCACCAAGTCTTCACTAAATGAACTGCTACTTTTCTTTGGAGCACAAGATCT
GGCAAACAGTTGACTGACTATGATTTGTATTTAGGACCTGGCCTCTGTACTAAAGCTAAGGCTTCTGATG
TCAAAACCTACACCAAAACACAGCAAAAAACCATGTCCTGAGTCTACCCTGCAATCTCCAGAAGAGGTTT
CAAAATGTCAAATTTAACAATTTTTTTGTGGCTTTGTCTTGTTGTCACTTTTTATTTTAAATAAAGTGTG
ATTTCTGTCATAATTCCTTCTAATTTCTTCCTCACATAGAACTTCACTTTTGACTTCAAATTCCATTCAT
GAAGGGGTACTCTTTTGTTGCCTAAGTTTTCTATTTTCCTTTTATGGCTTTCTGTGATTGCTTATTGTGG
CTGTCTAAATGATGCATTATTGAGCAACTGACTCCATCAGAATGGCTTGCAGGCATCAGTATTTTTCATT
TTCTTGATGGCTAGTTTATGTATGAGGACTTAGCCCACTGTGGATGGTACCAGCACTAGTAAGCTGAGGA
GATTATAGATAAAAGGTATCTGAGCAGATTAGTAAGCAGAGTTCCTCTTTATTTTCATGCTGCTTCCTTG
CGTTCTTTTCTTGGATACCATTGAGTATGAATTGGAACTTGTGCGGTGATTAAAACCTTCAATTTCCCAC
ATTGGAATTTTTATGTTTACTAAAGCATAGTAGTACTAACTGGAACATTTGGCATTTTCTTGAGATCTGA
TCCGATACTCCATGCTCCTACTGGCACGTAACCTCAACTTTTAAATAAATAAAAAATCCTGGATGCTCCA
ATCTTTTGAAATGTTCACTCTGCCAAAAACATCACACGTATGTAACTCTTACATTTTTTAATCTCATGAT
ATTTTCCTCCCTCTTTGTTTCTCTTTAAAATTATCTCCCTAAACATGTTAGCACTTTCTATTTTAAAGTT
GTCCTCTGTCACATAGTAGAATAATTATAGTCAAATACTTGAGTTTCATAATAGTGGGTGATTTATTGTA
GTAAAATTTTCTAATCAATATTTATTTCATTAACTTTATTAATTAATCCAAAATTGACATTATTATATAT
CTACTTATCCTTAAAACTATAAAAGCTTTGATTTATTCAAGTCTTTAAGGTTCTTCAGAATATCAGCTGG
AACATTCTTATATATATATACTGGATGGATCATGGTTACTTCAAACGTCTTCTAATATTATGCTCTATAA
CTATGCTATAGTATGCCAGAGTATTTTGTTATATATTTTAAGAGTGTTTCAAGTGGAATATTTCCTTGAT
TTCCCTCCCATGGTATGAAATTGGAAAACAGGAAAGACAACGTGTTTTGTGTGTTCACTTTGAATTCTCC
TATTTTATGAATCTATTTTCAGCTTTAGAAACTTAATCTTTTAGAGATCACTTCTAGCTAATTTATAGTG
GTCTTTGCATTTTAAATATTTTCGTCCACAATATTTTATTTTATCATTTCAGATTATTGTGTTGGGAATT
TTAACCATATTTTCTCACAGTATGGTTTGGATTGGCATAAAGGAAGGCTAAGAAATTTTGTGTGATTGTA
TGATATTCTGCTTTTATGACCGTATTTTTCAGTCTTAAGAAACTGATACATTTTTAGAGTTTTTAAAATG
GTATCATGACATCAGCAAATGAGACCAATTTGATTTCTTCATTTTTCATTTGTATTCCCTGGATCTTCTT
CAGTTGTCATGTTGTTCTAGCTAAAATTACAAATACTGTATTACATAGGTATAAAAACAGTGTATATTCT
TGTCTTCTTCCTGCTTGTCGTGGAACTCCTTTGAATTTTTCTCTCTTTAGCACGATGCTTGTGGTGGGCA
TCTTGTACCTTGCCTTTATTATGTTGAACTATATCCTCCATACCTACAACTTCCCCAGGACTAATCAAAA
TTACATGTCTGGGATTTGGAAAAAACTTACCTGGTTGAAGATCATTTTTAATGTTGTCTTGAATCTGTTC
ACATGTATTTTATTGAGAATATGTGTATATAGGTGTAAATTATTGTGTGACATCTTCCTCTTTTTCTGTC
AGTCATCTCTAACTCTTTTTCCCTGTCTCTTCAAACCCTGCCCAGCAGGAAAGGTGTGACACCATGATGT
TCTTCTCAAAGCAGTTTATTCAGGAACACTTTGTCTGCAAGCCAGAACAATGCCTCCATCCGGCCCCTGA
GCCCACTCCCTTATATCCTCCCTAAACCATCTCAACCTTCCAGTCTGCGTAACGTACGTTCATAGGACCA
CGTCACATGGCCTGATCTTTCGTCATGGTGCACCTGCGCACGTATCACAATGGGTCGTGGCTTAATTTCA
GGTGCTAGTCATGAGACTCAGCAGTAGTCCCGGACTCCATCTTGGGATTTCCGCTACACCCACTCCCCAC
AGTAAATCACGAATGATTTAAAAAATATCCCAGATTTGGGACTGTAAATATAAATGGTCTGTGTTTTCTC
CCTGTTTCCTATATTCTCTTTCATTTTAATAATTCAATCCTTTCATTACCTAACATGGCCAGAGGTTATG
ACAATCTTGTTAATACTTTCCAAGAGTGACCTCTTCCTTTCATTCATTATATAGTTGTCTACATTTTATT
GATTTCAGCCATGATGAGTTGGATATACATATTATACCCCTTCCCCAAGGCTAAAAAGCCATCTTGAAAC
AAGGTGCAAAGAGACTGTAGGTGCCAAAACTGTGGGTGGGATCAGACATACAGTGTGTCTTCTGGACAAG
AAGTGCTGCCCTCATGTCACATAGCAGCTGAGGTTTCCTGCACAGCTTCAAGCCAGTCAACAGTCAAAAA
TGCAGTGAAAAGGCATGAAAGCAGTTACTCCTAACTGACATACTATGGACAATTAGTGTTTTCTGTTGGA
GGGTTGAAAATTTATTTGTAATTGTTTATCATAGAGTTATTAAACAGTACTTTAATGTAGAAGATATACA
CAGGTATGATTCAAAGAAATAATGTGATGTGTGTAAATAAATGGAAAAATTATCATCAAAATTCATTGGT
GGAAATTCTCAAAGAGTAAAATATATAAACTATATTCCTCAATATTATGTACATAGAAAATGTTTTATTA
TACAGGGATATTTCATGAAGCGATCTTATGGTTTCTGTTGGTTACAACAGATCTGCCAATTCAGTAAGTT
TAATGAGTGCATTATATAATTTGATCTTAATAAGTTTAAAGTGGCTATTTTCAAAAACTGTAATAATTAT
TTCCATGTGAATGTTCAACAATGGGCTTTTATAGATCATATTATAAAAACTAAAACACTATATATCAAGA
ACACATAATTGACTGGGTTACATATCTAAACAAAATATTCAAAAGTGAAGAAACTCAAGTGACTAAGAAT
CGAAAGTGAAATATTTATCATCCTTATACAGTACTGAAATGCAAATCAAAATTATTCTGAGATTTTTTTC
CTCCCTTTCAGAAAATTTAGTTTTATAACACATGAGTCAACTTTTGTTTACTGTGTTATGGAGAGAGGGG
AACATTCCTATTCTCCTGGAGGGAAAGCAAACTTCTACAGCAACTTTGGAAATCAGTATGATTTTTCTTC
AAGAACACGGAAATGTATGGGCCTAAAAATATAACTCAAGGAAAATATGTCCAAATGTTGATTCATCCTA
GTACAGAGACCCTTGAATATTTGGAAATATTCAAGTTGTTCCTTAACAAATGGAGACATAAAGAAAATGT
GGTGCTTTTACATATTGGAAAAGGAAAGCATGTAATTTTCAGGACAATGAATGGATCTTGTGAAAGTCAT
CCTAGTGGAGTTAATCCAGATCAAAAAAAGGAAAATGGGATACATTTTCACTTTAATTTGAAAGTTAATT
CTCCACACTGTATCGGTATGATTAGTTTAGTGTAAAACTCAAGGGATGTGGTCCAGACTGTCCTCACTTT
GGGGCATACAAATATACTTATGGATTGCAGAGGAACACTGTCAGGAACAGGAATGTCAAATGTGAAGAAA
GAGGAAAGAGGATGACAATGGAGGGAACATAGAGATGTACAGTTAAATTGGGAGACATTTGAGGTATTGA
ATGGAAACCTAATTGAACAGAAATAAAAAAGGTTGTTTTTTTTTTATTTTTTTTGTCGAGGTAGCCAAAG
ATTTATAGCTATAAGGACAGAAGATAAAACATTGATTGGGTGTTTCTATGTGAAATTTTAATAATAAGAA
ACTCAAAAAATTATGGATTTAACTTTCAATTAACCTATAGAACAGAAAATGCAATATATAGTCCTTAAGG
AGATATGTGAATATCTCTGTTGTAAACATAAATGTATTATGTTATGTACATTATATGTGTAAAGTAATCT
ATTTATTTGTTTACATTTCAAATGTCATTTCCCAAACTGGTCTTTCTTTCTTGAATGCCCTAAGCTATTC
CGATCCTCATTTTTCTAATATGGTGCTCCCCCATCTAAATGCCCACTTCCTCTTTTGCCCTCCAACATCC
ACCTTCTCTGGGATGTGACGTCTCCACCGGACCAATTACCTCCCTTCCCAGATATGGTAGATGAGGCAGT
TGTCTTCCACATATGCGCTGCTATCTATGTAGCAGAAGTCTTGGACTGGCCAAAGCATACTCTAGGAGTT
GGAAAATTTCCTGTACCTCTGAAGGGTAAACTTAATTGATCCTGTTGTTCTTCATATTGGGTTCCAATCC
CCTGCGGATCCTTAAGGCATTCCCCTAATGCTTCTTTTGTGGCTGTCAGCTGCTGTCAAATGCTTAGGTG
TTTCTGCATCTGTCACAGTCAGGTGATGGCAGAGCCTCTCAGAGGACATATTAGCATCGTATCTGAAAGC
ACATCTTGACATCAGGAATAGTGTCAGGATTTAGAGTCTGTGGATGAAATTGTTCTTTTGGAGTGGTTTA
TGAAGGGACTTTCCTTCAGTCTCTGCTCCATTTTTCTATTTACATTTTTTTAGATTGGAGATTTATAGGT
AAAAAATAGTGAGCTGTGTGGGCACCACCATCCCTTCACAGGGGGGGGGAATGTCTAGCTACAAGAGGCA
TTCTCTAGTTGTTCTAACGTTTTGCTGCTCGGTATTTAAACTACCACCATTACAGTAAGTTTCAGGGAGA
CACTTGAATCCTTGGCATCTGGGGTTTTCCTGGGGATACCCAAGTTCACCACCCACCTCTGATGCTTATT
GTTATTTACTCCACATTTCCTCTGAATTTCTCTACTGTCTCTTTTAATTGTTGCAACTCCCACAACTTTG
TCCATCATTTTCCACCTCCAGCTAGGTTCTTCCACCTCTCTGCCTTCCATGATCATTTTGTTCTCCCTTC
TAAATGCATCCGCAATTTGGCCTTCTAACATGTTACCCTTCAAGTTATAAAAGATTTGTATAGTGGGTAT
TCTGTTAGCAGGGCTAACATCTACTTGTCACTAAGTGCCTCCCATGTTATGTCTTTTTCAATCTCTGTTA
CTTCACTATTTTCCAGTTCCATCCTTTGTCTACAAAGTTCTTGGTGTCCTCATTTTTAATACCTGAGTAA
TGTTCCATTGTTTAATTATAGCACACTTTCTGTATTTATTCCTGAGTGGAGATGAGGTATATCATGATTG
TTTCCAGCATTCGACTATGATAAGTAAGGATACTTTGAATACCTTCAACCACATGTCCTTGTTATGTGTG
GATCAAGTTTGGGTATATGTGTTCAAGTGAGTGGTAAAGCTGGGTTTTCAAGTAAAGTTATTTGCAATTC
TCTCTGAACCTCCACATTGATATCCAACGTGGCTATCCAGCTACTAATCCCACAAGCAGTGGAGGAGTGT
TCCACTTTCTATACATCCTAGCCCAATTTGCTACTGCATCAGTTTTTTGTTGTAGCCATTCTGATTGATT
TAACAAAGACTCTTATGTTCATTTGGATTTGCCTTTTTGTGAACTAAGGATGTTGAACATTTCTCGTTAT
GTTTTTCACCTATTGAGATACCTCAGTTGAGAATTCTTGGTTAGCTCTCTAATCCAGTTTAAAAGTTGGG
TTGCTTGGTTGTCTGGGAGTTTACCTTTCTGAGTTCTTTCTGTATTTTTTATTTTGGCATGCTCTCAGAT
GTAGGTTTGGTAAAACTCTTTTCCAAATGTGTAGGTTGCTGTTTTCCTATTGGCAGTGTACTTGGCATTA
AAGAAAGTTTTCAGATGTATGGTATTTTGTATATTGACTGTTGCTCTTAGCGTCTGAACCTTTAATGTTC
TGTTCTGAAAATGTTCTCCCGTGCAAATGTGTTCTAGGCACTTTCTGACACTGTTCCTTCTATTGACTTC
TGCATATCTGATTGTGTGTGGATTTCCTTGATCTCCTTGGACTTGAACTTTGAAGAAAATATAGAAATGG
TTCAATTGGCACACAGCTCTATCTAGACCATCAGTTAGGGTAACATCATTACTTAAAACGATTTGTGTTA
TGTATAACCTACTTAGTCATAAGGGAAATGCAAATCAAAACAACCCTGAGATTCCACATCACATCAGTCA
GAATGGCTATGATCAAAATCTCAGGTGATAGCAGATGCTGGAGAGGATGTGGAGAAAGAGGAACACTCCT
CCATTGTTGTTGGGATTGCAAACTAGTACAACCTCTCTGAAAATCTGTCCTGAGTTTTCTCAAAAATTGT
ACATTGCACTGCCAGAGGATCCAGCTATACTTCCCCTGGGCATATACCCAAAGATGCTCCAACATACAAC
AGACAAACATGTTACTCTGTGTCCATATCATCCTTATTCATAATATTTAGAAGCTGGAAAGAACCCAGAT
GCCCTTCACCAGAGGAATAGATACAGATAATGACATATATTCACACAAAGTACTACTACTCAGCTATCAA
AAAGAATGAGTGTATGAAATTCATAGTCAAATGGAGAGATCTAGAAAATATCATCCTGAATGATGTTTCC
CAATCACAGAAAAACACACAAAGTATGCACTCATTGATAAATGGATGTTAGCCCAAGTGCTCAAATTACC
TAACATACAATGCACAGAAAACATGAAATCAAGGAGGACCAAAATGCAGATGACTCACTCCTTTCTTAAA
AGGATAACTAAAATATCCATAATATGTGTAGAGAGGCATTGTTTTTAGGAGACAGAAGGAATGGCCATTC
AGAGTTTGCTGGACATGTGGTACACACAAACACACACACACACACACACACACACACACACATATATATA
TATACAAATATATATATACAAATATATATATACACAAATATATATATATACATATATATATATATATACA
CACACACACATATATATATATATATATATATATATATATATATATATATATATATATATACCAAAACTTG
ATAAGATTGATGAAGCAAAGAAGTGCATGCTGGCAGGAACTGTATATAGATCCCTCCTAAGAGACACATC
CAGAGAATGGGAACACAGGGACAAATGCCAGCAGCAAATCACTGAACTGAGCATAGGACCCCCTTTGGAG
GAATTAAAGGAAGGACTGAAGGAGCTGAAGGAACTTGCAACCTCAAAAGAAAAAACTGCCAGTCAACCAG
ATATTCCAGTACTAACCCACACCCCAAAGACTATACATATAGATCTGACCCTGGGCACCAACTCCTTATG
TAGCAGTGAATAGCCTTGTAGGGGCACTATGTTATGACCTTGGTCCTATTAAGGTTGAACACTTCATATA
GGGGAAAGTACGGAGGTGTGATTTAAGGAAGGGAATGGATGTGGAGAGGACAACCACATTATAAAAGGGG
AGAGGGAGAAGTTCACGGTGATGAACTGGAACACCAAAAATGAAATAAAATTTGAACTATACATAGTAAA
TACCCAATTTAATAAAAATGGAAAAAAAGTGTAATCTTACATGTCAAAAATCTTACTCTTAAATAAATAT
AGCTTTTGAGATTTTAAACCATATATATCCTATGGAGATTAATATTGTGTACGCACATGGAATACAAGTG
TGCAGCACTATATTAGCTAGTTTTATGGAGCTTGAGAACTGATGTCAGATGTTTTTGAAATATATTTCAG
AATAATTTTAAAAGGTTTTTGAATTATTTCTACATTTATCTGACCCTTCTTTATTGACTATATCCAATTG
CTGTTAAAAAGATACAGAAAAGCTACTTATTCTTTTTATTTTTATTTTTTTCGGAGCTGGGGCCCGAACC
CAGGGCCTTGCACTTGCTTGGCAAGCGCTCTACCACTGAGCTGAATACGCAAACCCTACTTATTCTTTTT
ACAAACATTGTTACACATATTCCAGCACTGACTCAATATGAATTAGGGTGGATATTATAAGGTATTATTT
ACCTATTGTCTTCCTATAAAAGTACATTTTGTACCTATTTATTTATTGGATCTTTTATTTTTTATTGTAT
AAAATATCAGAATCAACATTTACATGCCATTATCACTTACTTATAATACTAATTTAATTGATTGTAATAT
GGTCCACATGTAGTGGACAATGGGAGAAATGTAAGGATTGCTGAAATGTGTACATTCTCTTCTTTGTTAA
GCTTGATATGTATCAAAATCAGAAAGGTAGAGTCACTGATATTGATATGTAAAAATGAAGATATTACATA
TGGTGTCCTATGCTGTGAAAATGATAAGCAAGCTCAATATTTAAGATTTTTAATATTTAAAGGAAACAAA
GTTATATTAGATTGCTTTTAATGGATATCCTTCTAAGGAGAAAATTTGGCCTTAGTAACCAATGCCCACA
AATATGAAACACTGCTATGCTTATTAATTTAAATTAATAATACCTGGAGTAGGCAAATGCTGTATGAAGT
TTCGTCCACTATATCCCTGTTTATAGATTGGATATTTAGAGATGAAAAGGGTTATCTTCGGTTCCTTATT
GAATTTTTATTTAATTAAATGAATGTTTTCAAAAAGGAATATTAAAGAATTTAGTCAAATCTGAACAGAT
TTTTTGTCACATGTTTTTGTTAGTGTTCTCAATGTGTTTAATTTCACTATAGAGTCATGCAATATTGTTA
GTGTATATGAGTCATTCATCACATTTTATCATCCACAAATCTTCAGCATGTTCAAATTAACAAAATCCAA
TATTGAAACCTGTACCAACATTTAACTTTATTTCCTTTTCTGCCCTATTACAATTTGATGCCATTTTTCT
AGTATTTACCATGGATTTGTAAATAAGCCACTCAGAATCACTTGTAAATATTCTTCAACAACTTTCACTC
AATATGAAAGTTCAGGTCTTTTACACGTTTTGTTTACAATTGCGTGAAACACTTCCCTGCATGACGTCTT
CTACAAGCTCTGGTTTCTCTTCCAGAAGTGTTCTTCCTATGCTTCCTGTCACATAGACAGTTTTCAGTTT
TAGGTCTGAGTCGAACTAGCACTTTGTAACAACTTTATTTTTCTTGTCTAAAGTTCCAATGGAACAAACT
GTTGGGAGATAATTTATTGGGGGAAAATAGATCATTTTATTATCTCATATAAATAGCAATTATAAAATGG
CTGATGTTGAAAAGAATACTGAAAACACGGAAGGGGTAGTGATCACATTTGTAACAGAGAGATAATAGTT
ACTTGTATGAGAGCAATATTATTAAACATAAAAATGATGGATCATGATTAATTTTCATGATAGCACATGA
GGATCTGTTATAGACTTAAATAGAGTGATAGGATTTGAGGTGGAATGCAGAGCACGGTGGAAAGTGACTG
AAGATTTGAGCATGCAGACAAATTATGATGTTGTGCATTTAAGGAACAAAGACAAGATGATAAGACAATT
TGATATATTAATTAAAAGTAGTTTAAGTATTTCATGTCTGTTTTCTACCTGTGTGGAAGTGTCCAATAGA
CATTTTATTTTCAATTTATGTCTGATAAATCTCCCTTTAGGTATTAAAATATGAGCACCATTCACATTTA
AAATTTTGCACCATATTAGAATGTATTTTCACCTTTCAATACTAATTATTTCACAATTGATGATTCTTAG
TATGTGATATATGTCTACTTATCATGTGTGATCTTTCATCAATGTAATTATACATGTATGTATGTATGTA
TTTATCTATCTATCTATCTATCTATCTATCTATCTATCTATCTTTCTATCACTCTGATCTTTCCCATATA
GGAGTCCTTTGATATATTTTCTACATCACATAGGTTTAGTAGTGTCCTGAAATTATATCACATGCTGGAA
ATGCTAGTTCGTTATGTCTCATGCTAAAACATAGATACAGTCACATACCTAAAGTAAATATTTGTGTTTC
TATGAAATAGATGAGAAATTTGATAGTATAAAAATTAATTACCTGTATTGAATCTATTTTGTGAACTGTA
ACTTTAAATTGAATAAAATTTATAAAGCAGCTTTTAAAATTTTTGAGTACTAATGTATATATAAGAAAAT
TTTCAAAAAATTAGAAAATGGAGTGCATTTGTATGTTACATATATAAACATATACAAATACAAATATATA
TACATTTATACATATACAAATATATATATATATATATATATATATATATATATATATATACACACATGTG
GCCACTTACACATATATAAATATACACATATATAAACATATACACAACATATAAAAATATGTCCTGATAT
ACACTTACACATATGGATATATACACAAACATACATACATACATACATACATACATACATATATACATAC
ATGCTTTTACAAAGCAAAATCCATGATTTTAAAAATTTGCCTAGGCAAATAAGGGAAAAATGTGTTATTG
CTAAATGGTTCTGTCTGAGTACTCATTTCTGCTTTTTTAACATGATGATGGTTCTACCAATCTGACTTCT
AGGTAAATGGGTATTGCTATGATGTCCTTTGCTTCTCTAACACACTCATACACTTTCTCCAAAAATAAGT
GATGCCTTATCCCTACAACAGGATGGCATGTGCCTTAAGCCAAACACAATAGGTAAATTAACAGAGAAGC
TTCATGTCTTGCAAACATTATTTTATAAGCTTGTTTGAAATCATAGTTTTGAAAATTATCATCTTGACCA
AAGGCACCATCAGGCTTACACATTTACCTTTTTCTAACTAACTGTATTTAATTTCATACAAGGGCAAGAA
TAAGTAACTGCTATTGAGGTGGTTTTAAGAGTTTGCTGTAGCATTACAGCTCACAGGTTATAAGTGTTTT
TAAAGTTTTAATAGTGGAAACAGGGTCAAAGGATCTACACTGTCTTGATATTTCTCCTCTGATTACATAT
TGAATTACCCATTTCAACATTAGCTGCAATAACTCTAAATGATTGGAATAGTCTCTATCCCTCTGAGAAG
AAAATGATGTACAAGATTATGCAGCTACAATAATATACTTGTAGCACCAGCAAATGTTTCAAACATCTTA
TATTTTTCCAATGGATATCTGGCTATACAGACTATGACAAACAAATAAAGCAGCAGCAACAATGTTTGTG
CATCTTGAGTCTCTGCTGATCTTCAATTCTCCGAGAGAAACACAGCATAGAACTTCTCTCTGTCCCGGCT
ACTGACAGAAGCCTGGGTGTTCTACTAGGTTGTGCCACTGCTACTGTTTCCTGTTTGTTATGACAACTCT
ACAGAACTGAACTACTAGTGTATTCATGAAATCTTTGCTAATGGAATATGGTGCCTATTCCCAGTTGAGA
ACAGAAATTTTGCTTTCCAGAAAACACAGGTAGGAGTTGCTCCAATGAACCGTTCTAAACAGGGCCACCA
CCCCCATGCCCCCCATCCTTTCTTTTACCTCTGGTGTCTGTAGGGCTACAGGGAGATTAAAGCTTTTAAG
ACTCATCAGGAAATATTGTTATTTGGAAAAAAATAAAGTTTCAGTTTGAAGAGTTATCAGCTGTGGGCTC
TCCTTGGGGTGTAATAATACTCAGGCAATTGACGTATGCTGCATGGAAGGACCCTGAGAATGCCAAGTTA
ACAGAAAAAAGACATGTATTTTCTGGTCCTGCATATTTCAGTGTATATAAAGTTTTTATCAACAGTGGTA
AGAAGCAGGAAGTTTGGCGTCTGGGAGGAGAGAGAATGAAGATGGTTACTATGTGTAAAATGAATGGCAT
CTCAACTCCATAAATTCAAAGAGATCTGGTTCAGAGAGGGAGTCACAGGCACACACCAGAGATGCTGAGC
ACTATACCTAAAATGATAAAGTGCTATGTTTTGTGCTGTTTATATTTTGACACCAAACCAAACCAAAGAA
AACAAAAAACCAACAAAGAATCATGAGTGTGTATAAAGATCTGCTGGAAGAACTTTGTCTGAGACTCTCA
ATATTCAACACTAAATAAGTAATCTCAAATAAATGATGACCAACTCACTCATGGAGCTGGCCACCAAGTA
ATATTGGCAATAATATTTTGAAACAGCATTGAATCCCACGGCAAGTATTCTTTGCACAATATGTTGAAAA
TATTTGCATGCTTTTTTTCAGTGGGACCCAAGCTCTGGTTACATGTGTTCATGAATTTGTGTGAACATTC
AGCTTACTGAGGGGCATGCTCACTGAGCATTGCTTTCCTGCTGCAAGGACAGCACTGACAGCTGTAAATC
ATAATAAGCTGTTGTCCAGTGAATGAAGAAGGAAGTGAGGGACTAAATACCAATCAAAGTGTACACATGG
AGGTATCCATGGCTTCAGCCTCATATACAGAAGAGGATGTCATTGTCCAGAATCAATAGGATGAAAGGAC
TTGGTCCTATAAAGTCTGTTTTCCCTAGTGTAGGGAATGCCAGAGTGTTGAGGTGTGAGTGGGCAGGCAG
TATTCGTAGCAAACTCACAGAAACATGGAAAGGGTCGATGGGAGAGAGGGGAACCAGGAAAGTGTATAAT
ATTTGAAATATATACATAAAATATGCAATTAAAAAAGAAGGAAATGAGTGAGAAAGGAACAGGAGGCTTG
CCTCAAAGAAATGACAGGGCTTCTAAATGCAGGTTTAACTTAAAAGATTCAAGAATATTTGTTATGTATG
AAAGGCAAGGGTCAGCAGACTGTAGTATTTCATGTTTTTAAAGAAATGTAATTCAAATAATAGTTCCATA
TTCTTATATGAAAACACAGAATCATTGTAAAGAAAATAGACAGCTGTATTTATTGATTTTATTGGTTAAA
GAATCTTTGGCATATCTTCCAACATAGCTTAAACCACTCTCAAAAAGGTTTTTATGGGATAATACTGCAA
TAGAGAGTTTTCGATCAGTGTTGGGATACAGGTATCTTCCATGTATTTTCAGTCACATACAAATATCCTT
TAAACTGTGAAAATATAAAATTATTAATTGATTGAATGGAATCCTGAGAATATAATTCCATACATGAAGG
AGTACTGTCTATGTATATTACTTTCACACTTAGAATAATATTAGGAGATGAATTCATTAAAAAAAATATT
AAAAGTGCTTTGGTAGAGTGGGGGAATACAGCATTTAAAGTCTTACTGTCAGGGATGGATCCTGGCTCTC
CATTATTTAATCAGAATGAAATAAGAATGTAAAGAGAGAAGTGCCCCTGAGAAAACACTAACCATAAAAT
ACAAAATGCCCTTATACATTCAAATGAATACTGTAAATGTTTTAGATCTTCTTAAGGACATAAGGGTGAT
CATTTTAGAATGGGTTCATATTGCCATAAAATATATTTTATTTAAAATTTAAAGCTCACAGGTGTGAAGT
TTTGTTTGGTCAGAATTGTTTTCCAGCTAGCATTCATTAATCTTCAACCCGACTTACCACTTTAATTCTA
ATCTACTGATTTTTATTGCAACCTTCTACGTTGCCAAATTTTGTCTGCTCCATGATAGCAGCAACCATTT
GTGTGCGGGTGTATTTGTCAAACATGTAGAGCCAGAATAAATCTGATATGTCATGGTAAATGGAATTGCA
ACTATAGCCAAAGTTTACAGGATATATTTTGATATTAAGTACATGCATAAAGGAACCTCTGTAGTACATA
TATTTTTGCAAAATTTGTTTGTAGATAATTTGAGATAAAATGTAAGAGCATGTTATTTGAGAAAATGAGA
ATACCAAATTGCTAAAATGCCAGAAAATATAAGATACTAATTCTGAATTGCAAGGGAATGCAAAATGAAA
ATTAACAAGAGGAATTTGATGGGATGGCTATTGTGTATGCAATATTTCTATGTCACAGAATTATACCCTT
ACATTAGTACTCCTTGATACATTAAAAAGAAAAATGACCAAACTGCATTTTATTTCTTGTTGGACAGTTA
AAAAAGAACCCAAACTATCCTTTTAAATTATTTAAAAAATTATTTTGAATTAGATAAATATCTCCTTTTT
TTTGGTTCTTATTTTTTTCGGAGCTGGGGACTGAACCCAGGGACTTGCACATCCTAGGTAAGCGCTCCAC
CACTGAGCTAAATCCCCAGCCCCGATAAATATCTCCTTTATTAAGAGTAGAAGGACTTTTTTCTAAAGTA
CATTTGCACACTTGAGACATTCACAAATGAATTTTGCTTTTTTTCCAAAAGCCAATAACAATGTACATGA
AGAAAGTTCATCAGTAGTGAGAAAGATAATTGCTGCAGTTCTTCAATAATCATTTCCTTTGGTAAGTGGA
ATTTTTATCCAGGTGTTTCAGAATTAAACTAACTATTGTCATTTCCATCAGTAGATGTAGAAGAAACCAT
GATATAAACAAATGGAATTCACTGGTACAATAAAATCTCATTAAAGTAAAACTATATCTGCAAGTTATAG
GTACTTTTCAAAACAATTCCAATTGACATTCTTTCACAAATCATTTTTATAATAAATGTAGTAAACAAAA
TATTCCCATAAAAACAGTAATATCTTTTGAGTTAAGTTCATATTAAATTCAAACTTTCTCACAAGATTTA
GAGTCTTATTAATTAATCTATTATTGCTTTGGAAGGAATAAAAGAGAATCTGGATTCTGTTTGGTAGCCG
GCAGAAATCAGAACCATCAACCTCTTTGTGGTAATCTAATAGGTATGAATTTCATTTCTTCTTGAGTGTT
TAACTAAGATTCTTCCCTTCTAATATTCCAAGTCTCTTGTTTTGTTTCTGGATATCACAAATCACATAAG
GGTTGGATTAAAAAGTGTTCACTAAGTCATGATAATAAACTTAATCTTAGAAATTCCCTGTTTTTTGCTA
CCTCTGAATAAGGAAGTTTGATTCAGATCAAGCAACTTGACTCCACAGTGATGTCATCCTTCTCCCATTA
GGATTAGCACACTTTTGTCAATAATACCATGTCTTAGCCAGAGTTTCTATTGCTGTTATGAAATACCATG
ACCAAAAGGGAAAAAAGAAAGTGTGGGAAGAAAATGTTTATTTGAGTTTACATTTTCTTTTTTAAAATTT
TATTTACTAGAATTTTACAATCCAGATATCATCCCTCTCTCAGCCCATACTCTGAATGTTCTACATCCAA
TATCTCCTCCCCACCTGCCCATCTGAATGAAGCTGTCTCCCATTCCACCCCCAGTCTACCAGACTTCTCC
ACTCCCTGTGGATTCTAATCTCTTGATAGTTAAGTGCATCTTCTCTTGCTGTGTCCAGAACCAGCACTCC
AGTCTTAGAGGCCTCATATTCGCTGGTGCATGATGCTGCATTGATGGATAAGTGTATGAGAAAAACACTG
GGGTACAGGTTAGTTAACACTGCTGGTCCTCCTACCCCTCTTCAGCTTCCTCCAGCTTTTCTCGAGTTTG
ACCACAGGTCTTAGCAGCTTCTGTTCATTAGCTGAGTGTAATTGTCTGCATCTGACTCTTTCAGCTGCTT
GTTGGGTTTTTCAGAAGGCAGTCATGTCAGGTCCATTTTGTGAACATGACAAAGAATGAATAATAGTGTC
AGGCCTTGGGAACCTCTACTTAATCTGGTTCCCAGATAGGGCTGGTCACTGGAATTCCTTTTACTCAGGC
TCTATTCTGGTTTTGTCCCTAAAGGTCTTTCAGAGAGGAACAAATATGGGTCTGAGATTTGATTTGTGGA
TGGCAACGTTATCCCTCACTTGATGCTCTCTCTTCCTCATGGAGGTAGTCACTACAAGTTCCCTCTACCC
ACTCCTGGACATTTCACTGAGCGCTGATACTCTTTTACCTCTCAGGTCGCAGGAATAATCTAGAGCCACC
ACCCACCTCCAACCTTAGCTCCCGAGGTTGCCTGTTTCCATTCATTCTGCTGGCACTCAGGGCTTCAGTC
CTATTCCCCACCAATACCTGACCATGTTCCCCTCTTTCCCTTAGTGTCTCCTTTCTCAACCAGGTCCCTC
ACTCTTCCCTCCTGTGGTTCATTTCTTCTCGCTCTCATGTGGAATTGAGATTCCTCACTTTGGCTGTTCA
GCTTTTTAAACTTATATTTTTCCTTTAATAAAAATTGGATATTTTGGTTTAATTTCAAATAGTATTCACT
TTCCCAGTTTTCCAGTCATAAGACTCCTACCCCTTCGCTCACCAGTTCTTCTATATAGGTATTCCCCCTC
ACCAACCACTCCCTTTCCCAGCACCCCCTGACATTCCCCTACACTGGGGGTTCGAGCTTTGGAATGCCTA
AGAACCTCTCCTTCCATTGATGTCCAACTCTATCTCTATCTATATCTTTATCTATATCTTTATCTATATC
TTTATCTATATCTATATCTCTATACATATATCTCTATATCTATATCTATCTACATATATCTATATCTTTA
TATCTTTTTCTATATCTATATCTATACCTATATCTATATATGTATATATTTGGTGGCTCCTACAGCCATG
CGGTTGGGTGGAATTTTAGGATGGATACTGTGCAACTAGGTCAAAAATGTTAAATCACCAAAGGTCAATG
CCAGTCAGACTCCCTCCTGTTATTATGAACCTATTGAAGTTGAGGTTTCTCTAGACATCAAGCTATTCCT
CTTCCTCCACATCCTCCTGAATCTTGTGTTTGGCCTGAAGAAAGAATCATGGTAAAACCCCCAAAACCCT
TAAGTCTGGGCCTGGGAACACGGGAAGGTAGATATTATGTACTGATATCTAGTGGGACTAGAGTTCCACA
TTCTATGCTCCATGATGTCCATTGCTTTACTGATGTCTCATAAATTTTGGGTAAAATAAGGATTTAGGAG
TTTATCATTTGAATTAGGTTCACAATATTTACACTTTTATATTCACTCTCACCTGGGCACGCTCTGTTGC
TAATTCATTGCAAAAAATTGAATTGCAAAACAGAATTTTTGAGTATACATTCAGGAAAAAAATATATAGT
CTCATATAAAGGAAAGTACAATGCAAAAATGAAATACAATATTCAATCAATTAAAGGTCTGTAGGGAAAA
TATTGGCCTTTAGGAAACAGAGAAAACCTAGGAAATTGAATGTATGTCACAGAAATGGACATGGGAATGG
AATTAATATCAGGAATAAACTCCTCCACCCCATGTTCCTAGATCTACCTATGCCACGTACCTGACTAACT
TTCTCCAATCAGAGCATGAAACCACTAATAAAGGAAAAGGAAATCTCTAGCTTTAGAGAGATGGAGTAAA
TAAAGGTTTCCCCTGGGTCACAGGAGAGATACATGGAAAAGGCACTCTCGAAATTGGTCACTGTAAGGAA
AGATGTGTAGAGGGAGGCCATGGCAGTTCGTAGTGTAATCATCATTAGGCCCTCCCTAAAAAATCTCTTG
TATCCTGGAGAGCCCTAGCTTCTTCTGTTATGTCACAAGTGTTGTGGTGAGTGCAACTGCCTCTCAGATA
TTCCTTCAGTACCTCTAGAGTTTACTAATTGGCCTCTAGTTCAGAGTAAACAGCCATTTAGGAGAGAGAA
AAGTGAGGAGCAGAGATAGGGAGAAGGAAGCTGGCCTCTGTCTTGGTACAAAAAAGGAAGAAATGTGTGC
TCCATGGGAAAGCTCAGTGAGTCCTATTTAGTGGTTGAGTGGGTTCCTCTAAGAGATAGTCTAAACCTTA
GCCTTCCACATATAGGAATCAGTAGCTGGGAGTCTCTCAGAAGAATGTTGACTTCCCTGCTTGTTGTGGT
TCCTGGTACCCATAGTGTTTATATCATTAATTTCTTTATTCCAAAGGCCATGTTTTGGGAAGGACAAAGT
AGTTTTCCTGGGTGCTCAAGGCTTTTATTCTTTTTGCCCAGAACAAAAAGGTGCTAAGGAAGAAGGCAAA
GGCAAGTATTGTCATCAGTTCAGTGTAAACTCCTCTATGCTTTGGATTCCTATAATGCAGTTTGTATCTG
ACACTGATATCTGGGATGGGAAAGTGCTTCTAGTTGAGACTTCATCATCTCATTCTTTTCACTACTATTA
TTCTGACTAACATTCCCTGACAGTTATCCTTAAGATTTCTGAGTCAATGGGTGTGATTACCTGGCAGTTT
TCATTTCTCTTCTCTCCTTCATTTTTTAATATTTTTTTTGGAAATTTCATTGCTTTTTTTCATTGGATAT
TTCTATATTTACATTTCAAATGTTATTTCATATCCCAAGTTCCTGTCTATAAGACCCTAACTAGTTTCCT
CCATTTTTTCTATAAACCCCCATTACTGTACCTTGACATTTTCTTTAACTGGTAGTCAAACACAGGGAGG
ACAAAGGGCTTCTCCTTCCATTGGTGCCCAACAAGGCCATCCTCTGCCACATATGGAATTGGATCTATAG
GTCTGTACATGTACAGTCTTTGAATATTGGTTTGGTACCAGAAAGCTGTGGTTCATTGGCTTGTAGTTCT
TATGGGGTTGAAATCCCCTTCAGCTCTTGTACTCCTTTTTAAAATCTACCAACAGGAGGTCTGTTATCAG
TGTGCTGGTTTGCCACTAGCATTCACTTCTTCATTTGACATGCTCTAGCTGTGTGTCTCAGGGAAGATCT
ATATCTGGTTCCTGTCAGCATGCTCTTCTTAGCCTCATCAATCTCATCTAATTTTGGTGGCTGAATATAT
ATATATGCCACATGAACTGCATGCTCTGAATTGCATTCCTTCAGTCTCTGCTGTAAACTCATAGATATTT
TCCCCCTTCTAAAAAGTACTGAAGCAAGCATAAGTTTTGTTTCCTTTCCTTGACCTTCTCGTGGTCTGTG
GAGGGTATCATGTTTTATTTGAGCTTTTGGGCCAATACACACGTTTGGTGATTGCATACCATGTGTTTTT
TTCTGTGATTTAGTTGCCTCACACAGGATGATATTTTCTAGTCCAATCCATTCGTCCACGACTTTCTTGT
AATCATTGTTTTTCTACCTGATTAGTAGTCCATTGTGTAGATGTACCACATTTTCTGTATCCATTCCTCT
GATGAATGCCATCTGGGTTCTTTCCAGCCTATGGGTGTTTTAAAAGAGGCTGCTATGAACATTGTAGTGT
ATGAGTCTTTTTTGTATATCATCTTATCTGTATATGTCCAGGAGAGGTATGGCTTGGACCTCAGTTACTG
CATTGTCCAATTTTCTGAGGAACCTGCAGACTGCTTTCCAGAGTGGTTGAACAAGTTTGTAATCCAACCA
ACAAAAAAGGAGTGTTCCTCTTTCTCCACATACTTATCATCATTTCTGTCTCCTGAGTTTTTTATTTCCG
ACATTCTGACTTGTGTGAGGTGGAATCTCAGGGTTGTTTTCGTTTACATTTCCCTGATGACTAAGTATGA
TGAACGTTTCCTTAGGTTCTTCCCAGATACTTGATTTCCTTCATTTGAGAAATCTTTGTTTGGTTCTGGA
CCACAATTTTAATAAGGTTATTTATCTCTCTGAAGTCTAACTTCTTGAGTTCTTTGTATATATTAGATAA
TAGCTTTCTATAAGGTGTAGGATTAGTATAGAACCTTTCCCAATCTGTGGGGTGCTGTTTTGTCCTAATG
ACAATGTCCCTTGGCAGGCAGTTTTCTACTACAGTAAAGAACTGTCAGTTAGTTAACTAGAACAGGGATT
GGCTCCTTTCTGATTTCTCTCTGGGTCCTGAACAGTGAAGGAGGGAACTCAACAACCATATTATACCCCT
ACAAGGCATGTATATAAACAGCCATGGGCCTAGAGAGATCTATCAGTGATTCTGGTCAACTGTTCAGGAA
ATGTATGGTAATAGGTTTTGTAGTTTTAATCCTGGATTCTGTAACTACAGGCTGTGGTATTGTGAAGCCA
GGATACACCCTGTGGAGCTGTGAATAGGCCGGAGCAGGCTGTCTCCTTGGATTTCTGAAGCATTGCTACG
GGAGTAAGAGGAAATCAGCAACACCTGCTCAACCGAGCTCTGGGTATGCTGACACTCTTGCTTTATCTCT
ATATGAAGCTACTTCAAAAGATCACCTGTCAGGTATATTCATGAATTCCTTCAGTGTGCTATCATTGGAC
TGCAATGAAATATTATGCAGGAGAGGTGTGGGAAACACTTTAACTCTTCCATTGGAGATCAGAGAAATGA
GGTGTATTCACATTCAATTGACTGATGTTTCTGGACTATGTCTTTTATCATGCATATCTATTGTCTCCCA
CTTCATTGTTCACGTGGCCAAGTTGTGTGGAATGCACCACCCACAACTGTTTCCTGTCCTCCTTCATAAG
GTAATAGATTTTAGTGCAAACCTTCACATCTTATATTCTAGGTTAACTGATCTAACTTTTCTTCTATAAA
GAATGCTCTATTATCCCTACACCGTGTGTGTGTGTGTGTGTGTGTGTGTGTGTGTGTGTGTGTGTATGTG
TGTTTGTGTTTCTGTGCTAAAATGGTTCGGTTGTGTACACATTTACAGAAATCTTGAAAAAATAAACCAG
AAAACTGAAAAAATTCTATGTAAGAAAACTGTAAACTGTGGCTGGGGAAGAAACCCAATATTCTTCCACA
ACATGGACTTCTAGAAAGGTTAGCATAATCTGTAATAAAAGAATACACTTGAAAACAAAACTTGGTGGAA
ATGTCCTGGCATGTCTACATTATCACTGTGAACTGTGACATTGGTCTCTTGGCTTCCGTGGTCAGACGTG
AGGGCTCTGAAACCAAGTTGCATCCTGTAGATCTGTGAATAAGCTTGAGGAGGCTGTCAACTTGGTCACA
TGAAGCATGTGAAAGGAGTGAGAAGGCAGTAGTAGACAATTGTGACACCGCCTTCCCAAAGGAAACATGG
AAGTGTTGACAATCACAGAATGGGAGTCTCATGTCTGAACTTTGACACCCAGTTAGGCAAAGTGTACCCT
GTCAGATCACTTCCTGAGTACCATGCACAAGCCAAGGGAAGGCTCCGATGAAGAACCATTGAGGATAGAT
TCTGTCCCTTGTGAGCTACTTCTCAGGGTATGTGAAGATCATTCAGCCTCCTGTGACATGGGAGATCAGA
GTAATGAGGGGCAGACAGAGGGGACAAATCAGTGTTTGTTTTTCTGGGCAACCATAACTGCATTATGCAG
GCTAAGGATTTGCTCATGGAAGTCTAGTGTCTCACATTGGTATAGGCCAATCTGTATGGAGTCTCAATAG
CACAATTGGCCCCAGGTTTCTTTCTTAGTTACTGGGATTTACAGGCAGACATTTATACCTTGTCTTCTAG
ATCCACAAATTATTTTCTGGGTTCATATACACTAGGGATATTCTCTCATGCTCTCTCTGTGCCTGTGTTT
TACTCTGTCTCTCTGTCTTAATCTATCTGTGTCTATCTGACTCTCTGTCCTATTTTTCCTCTTTCCTGCA
ACAGTCTTTACTAATGAAAGCACATTTCATGGAAGTTTATGCACTCGTTTCTCTCATAAACCACAGTGTG
ATTTGAACTTACTGTCCTCTGGAGAACCACAGTTAGAAATAAAGTTGACATCCAAATCTACTAGACTAGA
ATTTTAAGAACTGAGAAGATGTAGAATATTCAACAACTCCCAATAAGCTTAGGTTCCTAGGAGCATGTAT
GGAAGGAAAATTTTCAGAGATCCAAGAAATACATGCCAGGCTGACCATGGGCTGGCTTCTCTTTGCATGG
ACTGCCAGCATCAGAAGAAAGGTAGATTGGGGCTTTAATAAATATGTATAGTTTGGACCTACCTTGTCTC
TTCCCTTAATTTATACTTCCCTGTCTGTGTTTTCCTAATGGCTGTTGTACTAATTATAGTAGTGACTCAC
TTTCAAGTGTATAGATGTCACATGTGGCACCCAAGTGAAGAATTTGTCTTTTCTTCCCTGGTTGCATCTC
CATATCAGTGATCAACAACATCATTTTCCGTATGACTGCTGCTTTTTTGTGTGTGTGAGTGTGTGTGTGG
GGGGTGTGGGTGTTGGTGTGCATGAATGTATGTTTCTGTCTGTCTGAATTTATATCTCTGTCTGTTTCCA
CCACATGATACCTCTCCATAGTGCAGTTTGACTTGTTCGTTGTTCATTCCAAGGTTTACCCAACATGCTT
TTTCTGAGAGTTTGCTTTTGTTGTCTGAAAGCACACCTATGTTAACCAAAGCATCTGTAGCCAGCCCTCT
GAAAAGCTGATCATATCACTAACAGACTCATGGCTAAATTATTTTTGATGCTCTGAGGGAAATTGTGATC
AGGATACATGTAAGTTTTCTTCATTTTTTACTCCTCTACTCCCACTGTAGTACTCTGTGGATATTCTGAA
AGTCTTTGCTTATATGTGGTTAATCTATGTATCTGGTCTCCTGGGAAGGCATCATTCCAAACCTGCACCT
TAACTTAGCAGGAGCAGTAAATGAGCTAAAAACTGATCATTTAGCTAAAGAAGATGTCCTCTGAAAGGGA
ATAACTGTGTGGGTCCTTAGTTCACTGACAATCATCCTGAACTAATTTCTCAGCTTCCTTTCTTCCTTGT
CATTTTGTGTGTGCTACCTAAGGTGGGGAGGACCATTTATGGCCTGTGTTTGAAAACTAAGTCTTCACTA
TTCATGCATGAAGGTGGGAAAAATTTCAATAAATCAGTGATATCTCTGGGTTAGAAGCAAGAGTGATTGA
AAGTCTTCCCTTGTGTCTCAGGCAAAGCTCCTGGAAAGGGCAACTTGGCTTGTTGATTTGGAGAAGAGTT
AGTTAATGGATAGTTATGCGCTGTTGAAGGGGACTTTCTTCAGAAAACTCTAATGTATGCTGAAATTTCC
AAGATATTCTCTGTGATGTCACTAGTGTTATGTAAACAGAAGCTGCACTTGTGGCATTTAGTTAGCACTT
ACTGGTTTACCCACAGACATGTTTTTCAGGATTATCAAACTATTTACAGAGAAAACAGAGAGCAAGGAGA
GACAAGAGAGGAGGAAGGGGAAATTAAGATTCTTTCTTGTTATAAAAGTGCAAAGCATAAATTATATGCT
GGAAAGCAGAGAGTGTGAGCCCTGGGCTGGTGCTGAGAAGCTTCCTGGTGGAGGTTGTCTTGGCTTAGGT
CTTCTAGGAGTAGGAATTACGATCTGAAGCATCTGGATTCCTAAAGAAGAGTCCCAGAGTCAAGAATAAC
TGATGAATTTTTAGCAGAGAGCCAGGAATCGACAAGAATGCAGCTGGTCTACTACAAGATTCTTAATATC
ATTCTGCATGAGAAAGAATAACAATAAGATCCACAGAGGTAAAAAGCTTTGACTCTCAGGGTAGAGTATT
GAACTTCATCTTCAGGGGATTCCTGTACATGTCATTGGAATGTTATTCCAAGAGTGGGGAGAGGGCTACT
CCCCAAGACACGTATCAAGGTCTCTGACTCTTTGTCTTGAAAATACATGATTAAGGCTTGGTGGTCCTAA
GCACTACGGATTCAAGGACTTACCTGGATGCCATCATATATGAACTTAAAATGTCCTCCATTTCTTCATG
TCTTGGCCAGATTTTGTTTTTTAGGGCCAGGGGGACTCCAGAAGGGAGTGAGGCATAGGTCTAGGAATCA
TGGTTTGGAGAAAGAAAGTAGCTAATAGATGCAGCTTGAAGAGAGCTTTCCTCCTCTTTCAGTGCTTCAA
AGTGTCTATAGATTTCCTCTTTCATCAGGCTTCATTGGGGGACTCAGCATATTCTCTCCTCTGCGTGGGA
CATTGCTATGCAAGTTCCTTTGTGTTTATCTACAGGATCTGCTGGAAAGCTATCATCCCAACCTTCCACC
ATCATTGAGCAAGTACAACAGATTAAGAAGATGGGGAAACTGACTATTGAGCTCCAGACGATGAACTGTG
ACTTGGAAAACTCCCGTGTATACCGAATCATTGCACCAACAGCATTTGGATAGAAGTTATCCATTATGCC
AACTTCATTGTAGACAGTCCTGATACCTCCGTGTTCAGCTCAGTTTTCTCACACCACAGGAAAATGCAAG
TGTAATGTTCTCATGTACAATGAATTTTCTTATTTGCCTCTCAGAGGCAGGACATGAAGAAAGGATAGGA
GTGTGATTAGAAGCTATTTTATTTCGCAGAAAAGCAGAATCTGTGTTTTGAATAACAGTCTTGGATACAG
CAAGTAATGTTTGAGCCCTCACCATGGATTTTAATAGACAGAGAATCCATTTTCTGTCCTCAGAGGAACA
GAGAAAGCTGGTCAGCTACAGAAGCACAGTAACTTAAACTTAGATAAGTAAACTTTTATATTTTTATTTT
AAAGATTTATTTTATTTGTTTTATATGAGTATTCTGTAACTGTCAGACACAACGGAAGTGGAAGTTTGCA
GCCATTATACATGGTTGCATGCCATGATGATTTTGCTGGGAATTGAACTCAGGACCTATGGAAAAACAGT
TAGTGTTCTTAAATGCTGAATCATCTCACTAACCTATACTACTTTTGATGATGATGGTGATGGTGATGGT
GGTGGTGATGATGATGATGATGATGATGATGATGATGATGATGATGATGATGATTATACTGAAACTCTAA
AGGGATCAAGATTTACACTCCTCCAAAGCTCTAGCCCCCTCTCCTGTGTCAAGAAGAACCTACAATAAAG
AAGACGCCATCACAGCTGCCCATCCTTCCCAGCACTGAAGAAAGAAAAGTTTTTCTTTGACTTGGTTATG
GAGATTTTCTTGTTGACTGGGCTCTTAGCTTCAGATCTGAAGCAGGGGGACTGTGGAAATGGGAGCTCCT
TTTCGAGGAATCTGCTTACCCTGGAGGAACAGGGAAACAGTGAGCAAAAGTAAGATGTTTTTCCACCACT
TTATCCCTTGCTGAGAACAAAGTCTCCTCTTCACAGCTTTGGAACTGGGTAAGCAGGCTAAGCAGGCATG
GCTAACAAGCCAAATCAAATGGGTAAACATTTGGCCATTGGGTATACAGGGGGAGCATTTCACTGACTAT
GCTGACTGTATCTCCTGTCCACTGTGTTCTAATCCCATGCAAGGAAAATTTGGTGGATTCTGTCTGTCCT
GTGTCAGAACAATAGTGTTTCCCATTCTGAATGCTGTTTCTTCACTGATATGAACCTTGAGAGAACAGAG
GGAGCCAAGGAAAGACACAACCAACAACATTCTATATTCTAGAATATCAAGGCCTTCTCATAAGAAACAC
TTTCTTGAAGCTGTGAATTCAGCAGGGAGGAAAATTACAACCAACCTCTGTTCATGCAGCATAAAAATTA
GCATGAGAAAAAGAAAGACTTAAAAATGTGTCAGATCTCTAATACATAACAAGAAGTGGACCCAGGCACG
GTCACAAATAACATGAAGGTTATTTTGTTGAACAATAGTTACTCTCCTGGAGTCCTTAGATGTTCATATG
TGCTTCAAAATCTGTCACAGAAACTTTATTGATATAATACTCTAATTCTGAGAGACCATACAAAAAAAGT
ATATTATTCCTTCTGCAGTAATGGTTGAAATTAATTCACATCACACATTTGTATGTGAGGCTGAAAATAA
TTTTCTACATATATTAAAAGCAGTATCTCAATCCTTGCCTTAGTAATTTTTTGTTGTTGTTTTATAATTT
GGAAAATGGCTGAGTATTCTTCAGTTCCAAACCTGAACTGAAGTGACTATTCCTCAGACTGTACACATAG
AGGATATCTGAGTAGTAGTTGACATTTTCAATCGAAGTGTCTCCCCATGGATCTGTTTGGGCCTGAATAA
GCATGCATAGACTTATTTCAGTCAAGGGAATCATGTAGTATCCAATAAATTACAGGATCCATCTGCTGTA
AATATTTTCTTTTACACAAGGTGTAACAAAGGAAGGTGTAACAAAGGCTGTGTATCAAAGGTTGTAGATA
TTACACAATCCATAGAACATTATATATCAAGAAGAATTCTGTAGGGCTACACAGATTGATATGAGTATCC
ACACACAATTCTAAGACAGGACGGACAAGATATCACTTCATATGGAAACTTAAAATAATCTGATGCTATG
GTATGTGGAGTGTTAAAAAAGAAAAACCACCTACAAAGCACATGCATATATATCAGATGCTATTCAAAAA
TTAACCAGAGGCAGTTTGCAACCTACATTTCGCACAAAGACATTGATTCCCCACTTCACAGATTCTGATC
AGAACCATTGAGTATGAAGAAATCTATATTACAACTCACTTGCGTATCACATGTCTGTATAACTAGGGAG
TCACAGCAAACATGACATTCAGAAAGCATAGGTTGAACATGTCAACAGTGGAGGGAGTGCATATAGTGCA
TGATGTTTGGGCATGAAACTCAAAAGTCTAAAATACCATTGAGTTTTGAGTTATGAGGACAATAAATATT
TAATGAATTTTGGGACAAAATTTGAATATAAGGACTCCAAAATTATTTATCAATCAGCTCTGAATCCCTA
TGGAGATTGTTGGATATTATGAATTTAGTCTGTACCCCAGAGGTATAGGTAAATTGTGCAATTGAAGTGA
TTAGATATGCTAAAGAGGCATACAAAATAAAGGAGGCCATGGTATCATTGAACAAGTGTGCTCTCCAAAA
CATAGCATGATTTACTGTAGAATGACCTAGACACTAGACACAAACACGCACACACACATAAACACACAGA
CACACACATAAACACAAACACACACACACACACACACACACACACACAAACAACACACATATAATTGACT
TTCTCTGTGCTGTGTGTGGCATGCTGGATTTATACAAGATATGAGGTGTATTCTCCACAAGTAAGTTAAA
CCCAAACTCAATGAAAAATTTAGAATTCCTCCTCCTTTCTTGAGAAACCATTCTGTGCATGAGCAATGCT
TACATTTTAAAGTTTAAGAGCTATGACTTGAAAACAGTAACTACTGAATCCCACTTTAAAACAGCATTTC
AGAGATCTGTAGTGATTCAATTTTGATTTTATGAAACTGTAGTTGTTCAGGTCTCATGATTTTAGGATTG
AACCAGGTCGTTACTAGACATAACTCTGTAGGGGCAGTAAGAGCTTGGACAGTTCTTCAAGTTGAAAAAA
CCTAAGAAACTGTGTTGGCAAGAGCTTAATTCAAAATGGAGAAACGTGTGTTGGGTCAGGTCCTGTACCT
AAGACTGAGCAGTTGGTTCAAAGCCAAGGAAAACATTGTATGTAAACAAGGACTACTGGGTACAGAAACT
GTTACTAACATGAAGAAATCTAAGGGCTTCAGGAAACATGCTTGAGGATTACTTTGAATGGTAGAAAGTA
TATGCTATAAATTTAGTGGTACACATTGAGAGTATTAAATTTTGAATGTTTATGTCCTGAGGAGTGCAAA
CATTTGAGCTAAGTAAATGCTATATCCTAGGTAGGAAAGGGAAGTGAGTTTACATTCAGAGCTTTGAATT
CCTTTCATGCCGAACATGAACATGGGAGGTTTAAAAGAAATGTTGAAGCACATCAAGAGCTTTTGAGCAT
CCAGGAGGAGTCTCAGAGGATTAATTTGTTCTTGTTATGAGGGATTTTCAAATTTATTATTGGAAATCAG
TCAAGAGAATTTCAAAGTCTAGAAACCAAATTCTGTACAAGTCTCATATTAGCTTTGGAAGACTGTGACC
TGTAAAGGCACCAAAAAGGCATAACTAGATTCACCTTTTAAAATGTATTACAATTGGTGACTGACTGCCT
TTCCACTATGTTCCCAAGGACCGCCACAGGGTACAACTGTGGTGCTAAACCTTCAGAAGGTGAATTCTGC
TTAGCTTAATTACTGTGTTTTGTTTTTGGTTTGAGTTGTGTTTATTTCAGGTATGAGTATTGTTGGTTTG
GTAGGAAGTTTTGTTATTTATTCTTTATTAATTTTTGTTATTTTGGTGAATGTGCAGTTCTGTTAATGTC
ATACACATTACATTATGATTGTATCATTTAAGACCTTTTTGAAAAAAATTAATATATATTTTTCAGAATA
AAATATGTTTTTCAACTCATAAGAAACATGTTTTTTCATGTGTAGTGTTGCATCCTGTAATCCCAGAAAA
CATATGCAGAGATAGATCACTGAAATTTTCAGGGGCCTTGGGATTCACAATTGTCCCCAGCAAGCCAGTG
GTACACATGTGTATTCACCTTTTGATGTGGCAAGTGTGGCCTACTCTGTATACCAATTTCACGAAGGAAA
AGGTATCCACACTGTATCCTTCTGGTCATGTATTTAGCTACGCCTAAAATTTAGTACTTTAGGAACGATC
ACATAGAACAAATTAATGAGAAAATCAAAAGTATTGCTCTAATGACTCCTAGGAAATGAAAACATTCACC
AATGGATTGGAAATAAAACTCAGGAAAATCAGACCTAATCTGTCTCTGGTTTCTTGAAATATAGTCTTAG
TGGGAACCACATAGAAAAGATAATGAATTCCATGTTTTTAAAAACCTTTTTTTATACTTAGTTTTATGTT
GTTGGTCTTGAATATGTATTTGGTGCCTATTTTGGATAGTTGATTGGTTCAGATTATTATCATTACTATT
ATTATTGCTATTATTTCTTTTATACATAAGTGTTTCGCTTGATATAAGTGCTATGTACCACATACATGCA
ATTCCCGCAGAATCCAGTCAGGGTCCATGAATTCCACCTGAAACTGGATTATCCTTTTGGTTCTATGTTA
ATCAAATGATCAAGATGGATGATCTATCTCTACAGGCCCTGCCCATGACTTTTATCTTTCCTTTTGTACT
GTATTAGTTGAACTGGATCAAACTCAACCAAAGGGAGAAATTTTGTGAGAACTACAGGAATAAATATATG
CGATAGGAATGTTTATTGTCTAAACTTTCACTCATCCATGAGGGCATTAGTGTATACAGCATCATACCTC
AGCATCTCTTATCGTAAGGGTTGGAGCAGAACTGTCAAATCTAATCCTGTGTTACGATGTAGATTAACTC
ATCAGATTAAAATAAGAATTGAAAAACTCTCCTGTTGTTGAAAGTGGTAAGGAAATCTTGCTGATGTATC
ATAAATGAAGTGCTAAGGACAGGATTCAAATTAGTTTGGGGGATGCAGCCTGCAGCAGAGACCACAGCTC
TTTGGTGGAGAATGATTCAGTTCAAAACTGGGAAGGGAGAAGGATGGATGATATTGTTCTAGAAGATCTC
CCAACATTTAAAAAGTGTTTCTTACAGATCAGTGAATGAATCTTGTAAAGCAACTCCTGGAATGAACTTC
TGATACCAACCATCAGCCTGAGAATTTATGTTTGAAAGAAGAAACTCTGTGTCTCTCCAGAAAGTTCTTT
AAAGCAACAGCTAAAAGTATCCATCCTATGAATGATACATAGATATATACACATTATAGCAGGATGGATA
CAGAGTTTCTTCAGAATGATGTATTCAGCAGTTGACCTGGCTCAGCAATTAAGGAAATTTGTACCAACTC
TTGAGACCTGAGCTCCTTCCCTATGGGCCCCATGATTGAAGAAAAGATTAAATTTCCGACAACCTGTCTC
AGTTTTTATGTAGTTGGGGTTTCCTTGTCTTGGTCCACATAAGGAAGAAAATCTAGTTTTCCAATTATTG
TTTATCCTATAATACTTCTTCCTGATGCACTCATGCAAATATATTACTGTGCATTTCATTGATAGATTAC
TTTTGCTATTTGAATTCTGTTTCCAATAACTATAGTAAATAAGAAGCACTAAATCAAAGCATCATATGAA
AATCATGCTAACGAAATGGGGCCATTGGTAATTTGCAACTGAGCTGAAACTCTTACTAGACTCAAACTGC
TGTTAATGGTCTTCTCTAGATTCCTGGTGTAGAAGCCGGTTTTCCCAAACAGAGAGTAAAGGAAGAATCT
CTCTGTACAGAGAAAGGGATTTATCACAATGATCACAGGTTGTGGACCACATAATTTAAAAATGGATGGA
TATTTGGAAAGTCCAAGAATCCAGTAGTTGACCAGTCTGCAGGCTAGATGTCTCATCTGGTCATTATTAT
ATGGTTAATACCTGAGTAAGCAGGTTCTATTGTCTGTGAGTGTTTGGTAGCAATGTGAGTGCAAGCTTGA
AAAAGTAAAAGCTTCTTTCTTCCATGTTTTCTATGGGCTTCAAGTATAATACATTGTTAGGAATACATCA
AGATTGCCATTTTTCAATAGACCAATACCTTAAACTGAACGTTCTTTTCAGGGAAGCTGCAGCCTCACAG
CACGGCTCAGGAGTATGGGAACTGCAGGATCCAGTCTGCGAAGATGTTCCTGTTTATTGAGCCCACCTTC
GAGTATTGCAGAAATACCCAAGAAATCCTCAATCAACTCCCTTTCAAGCATGGTCTTCTAGGCTTTGTGG
ACATCACAGCCACTAACAACACCAATGCAATTCAAGATTACTTACAACAGCTCACTGGAGTGAGAATAGT
TCCTTGGGTCTTTATAAGTAATCAAAGATTTCATAGGCAGAGGCAGTGATCTAATCTGCCTGCAACAGAA
TGGGGAGCTGATGACATAGCGGTAGTAGATAGCAGCTCTGCTGTTTTGAAAAGGGTGGCAGTAAATACCA
TGCTGACAGCTCTCATACAGGCATGCTGAAGGCCAGCGTACCTGAGAGTTGATGTGCATCATGGAGGCGG
ACACTATTTTCTTGTGACTTGGATTTTCAAAAAAATTGGGAGGGAGAGCTAAACCTTCAGAGAGGCAGAC
AAGCCTGGGAAACCAGAAGAGACTGCTCCCTGCACACACATCTCGGACGCCGGAGGAAAAAGCCAAAGAC
CATCTGGAACCCTGGTGCACTGAAGCTCCCGGAAGGGGCGGCACAGGTCTTCCTGGTTGCTGCCGCTGCA
GAGAGCCCCTGGGAAGCACCCCACGAGCGAACCTGAGCCTCGGGACCACAGGTAAGACCAAATTTTCTGC
TGCAAGAAAGCTGCCTGGTGAGCTTGGGACACACGGAAGCAGAATTTCTCTAGGACCAGGCACGTTCTGT
GTTTACCAGAAGTCCCACACTCGAGGATCCCGGCCCGCAGCAGCTCTCTGCTCCCAGACCCGGTGAGAGA
GAGACCCAACCGCCTGGTCAGGTGGGCACTCCTGAGGCTGCAGAGCGGAAGAGACCTCCAACACTGCTCA
TCCCTACCCACATCCCTGGCCCAAGAGGAAACTGTATAAGGCCTCTGGGCTCCCGTGGGGGAGGGCCCAG
GAGCAGCAGGACACCTGCCTGAGACACCACAGGAACCGGAAAGAAACAGACCGGATAAACAGTTCTCTGC
ACCCAAACCCGTGGGAGGGAGAGCTAAACCTTCAGAGAGGCAGACAAGCCTGGGAAACCAGAAGAGACTG
CTCCCTGCACACACATCTCGGACGCCAGAGGAAAAAGCCAAAGACCATCTGGAACCCTGGTGCACTGAAG
CTCCCGGAAGGGGCAGCACAGGTCTTCCTGGTTGCTGCCGCTGCAGAGAGCCCCTGGGCAGCACCCCACG
AGCGAACCTGAGCCTCGGGACCACAGGTAAGACCAAATTTTCTGCTGCAAGAAAGCTGCCTGGTGAACTC
AAGACACAGGCCCACAGGAACAGCTGAAGACCTGTAGAGAGGAAAAACTACACGCCCGAAAGCAGAACAC
TCTGTCCCCATAACTGACTGAAAGAGAGGAAAACAGGTCTACAGCACTCCTGACACACAGGCTTATAGGA
CAGTCTAGCCACTGTCAGAAATAGCAGAACAAAGTAACACTAGAGATAATCTGATGGCGAGAGGCAAGCG
CAGGAACCCAAGCAACAGAAACCAAGACTACATGCCATCGTCGGAGCCCAATTCTCCCACCAAAACAAAC
ATGGAATATCCAAACACACCAGAAAAGCAAGATCTAGTTTCAAAATCATATTTGATCATGATGCTGGAGG
ACTTCAAGAAAGACATGAACACACTTAGGGAAGCACAGGAAAACATTAATAAACAAGTAAAAGCCTACAG
AGAGGAATTGCAAAAATCCCTGAAAGAATTCCAGGAAAACACAATCAAACAGTTGAAGGAATTAAAAATG
GAAATAGAAGCAATCAAGAAAGAACACATGGAAACAACCCTGGATATAGAAAACCAAAAGAAGAGACAAG
GAGCTGTAGATACAAGCTTCACCAACAGAATACAAGAGATGGAAGAGAGAATCTCAGGAGCAGAAGATTC
CATAGAAATCATTGACTCAACTGTCAAAGATAATGTAAAGCGTAAAAAGCTATTGGTCCAAAACATACAG
GAAATCCAGGACTCAATGAGAAGATCAAACCTAAGGATAATAGGTATAGAAGAGAGTGAAGACTACCAGC
TCAAAGGACCAGTAAATATCTTCAACAAAATCATAGAAGAAAACTTCCCTAACCTAAAAAAAGAGATACC
CATAGACATACAAGAAGCCTACAGAACTCCAAACAGATTGGACCAGAAAAGAAACACCTCCCGTCACATA
ATTGTCAAAACACCAAACGCACAAAATAAAGAAAGAATATTAAAAGCAGTAAGGGAAAAAGGTCAAGTAA
CATATAAAGGGAGACCTATCAGAATCACACCAGACTTCTCGCCAGAAACTATGAAGGCCAGAAGATCCTG
GACTGATGTTATACAGACCCTAAGAGAACACAAATGCCAGCCCAGGTTACTGTATCCAGCAAAACTCTCA
ATTAACATTGATGGAGAAACCAAGATATTCCATGACAAAACCAAATTTACACAATATCTTTATACCAATC
CAGCACTACAAAGGATAATAAATGGTAAAGCCCAACATAAGGAGGCAAGCTATACCCTAGAAGAAGCAAG
AAACTAATCGTCTTGGCAACAAAACAAAGAGAATGAAAGCACAAAAACATAACATCACATCCAAATATGA
ATATAACGGGAAGCAATAATCACTATTCCTTAATATCTCTCAACATCAATGGCCTCAACTCCCCAATAAA
AAGACATAGATTAACAAACTGGATACGCAACGAGGACCCTGCATTCTGTTGCCTACAGGAAACACACCTC
AGAGACAAAGACAGACACTACCTCACAGTGAAAGGCTGGAAAACAACTTTCCAAGCAAATGGTCAGAAGA
AGCAAGCTGGAGTAGCCATTCTAATATCAAATAAAATCGAATTCCAACTAAAAGTCATCAAAAAAGATAA
GGAAGGACACTTCATATTCATCAAAGGAAAAATCAACACAGATGAACTCTCAATCCTAAATATCTATGCC
CCAAATACAAGGGCACCTACATACGTAAAAGAAACCTTACTAAAGCTCAAAACACACATTGCACCTCACA
CAATAATAGTGGGAGATTTCAACACCCCACTCTCATCAATGGACAGATCATGGAAACAGAAATTAAACAG
TGATGTAGACAGACTAAGAGAAGTCATGAGCCAAATAGACAGATAGACCAATGGAATAGAATTGAAGACC
CAGAAATGAACCCACACACCTATGGTCACTTGATTTTTGACAAAGGAGCCAAAACCGTCCAATGGAAAAA
AGATAGCATTTTCAGCAAATGGTGCTGGTTCAACTGGAGGGCAACATGTAGAAGAATGCAGATCGATCCA
TGCTTATCACCCTGTACAAAGCTTAAGTCCAAGTGGATCAAGGACCTCCACATCAAACCAGACACACTCA
AACTAATAGAAGAAAAACTAGGGAAGCATCTGGAACACATGGGCACTGGAAAAAATTTCCTGAACAAAAC
ACCAATGGCTCATGCTCTAAGATCAAGAATCGACAAATGGGATCTCATAAAACTGCAAAGCTTCTGTAAG
GCAAAGGACACTGTGGTTAGGACAAAACGGCAACCAACAGATTGGGAAAAGATCTTTACCAATCCTACAA
CAGATAGAGGCCTTATATCCAAAATATACAAAGAACTCAAGAAGTTAGACCGCAGGGAAACAAATAACCC
TATTAAAAATGGGGTTCAGAGCTAAACAAAGAATTCACAGCTGAGGAATGCCGAATGGCTGAGAAACACC
TAAAAAATGTGCAACATCTTAGTCATAAGGGAAATGCAAATCAAAACAACCCTGAGATTTCACCTCACAC
CAGGGCGATTGGCTAAGATCAAAAACTCAGGTGACAGCAGATGCTGGCGAGGATGTGGAGAAAGAGGAAC
ACTCCTCCATTGTTGGTGGGATTGCAGACTGGTAAAACCATTCTGGAAATCAGTCTGGAGGTTCCTCAGA
AAATTGGACATTGAACTGCCTGAGGATCCAGCTATACCTCTCTTGGGCATTTACCCAAAAGATGCCTCAA
CATATAAATGAGACACATACTCCACTATGTTCATCGCAGCCTTATTTATAATAGCCAGAAAATGGAAAGA
ACCCAGATGCCCTTCAACAGAGGAATGGATACAGAAAATGTGGTACATCTACACAATGGAATATTACTCA
GCTGTCAAAAACAACGAGTTTATGAAATTCGTAGGCAAATGGTTGGAACTGGAAAATATCATCCTGAGTG
AGCTAACCCAATCACAGAAAGACATACATGGTATGCACTCATTGATAAGTGGCTATTAGCCCAAATGCTT
GAATTACCCTAGATCCCTAGAACAAACGAAACTCAAGATGGATGATCAAAATGTGAATGCTTCACTCCTT
CTTTAAATGAGGAAAAAGAATACCCTTGGCAGGGAAGGGAGAGGCAAAGATTAAAACAGAGATTGAAGGA
ACACCCATTCAGAGCCTGCCCCACATGTGGCCCATACATATACAGCCACCCAATTAGACAAGATGGATGA
AGCAAAGAAGTGCAGACCGACAGGAGCCAGATGTAGATCGCTCCTGAGAGACACAGCCAGAATACAGCAA
ATATAGAGGCGAATGCCAGCAGCAAACCACTGAACTGAGAATAGGTCCCCTATTGAAGGAGTCAGAGAAA
GAACTGGAAGAGCTTGAAGGGGCTCGAGACCCCAAAAGTACAACAATGCCAAGCATCCAGAGCTTCCAGG
GATTAAGCCACTACCTAAAGACTATACATGGACTGACCCTGGACTCTGACCCCATAGGTAGCAATGAATA
TCCTAGTAAGAGCACCAGTGGAAGGGGAAGCCCTGGGTCCTGCTAAGACTGAACCCCCAGTGAACTAGTC
TATGGGGGGAGGGCGGCAATGGGGGGAGGGTTGGGAGGGGAACACCCATAAGGAAGGGGAGGGGGGAGGG
GGATGTTTGCCCGGAAACCGGGAAAGGGAATAACACTCGAAATGTATATAAGAAATACTCAAGTTAATAA
AAAATTAAAGAAAAAAAAAGAATGTCCATTACTTTTCTATAACTAGAAGCTGGATAAAGAGGATATATCC
CTAATTCAAAGTGTAAATTTCAAAATCCATTTTTCTTTGGTTAAGTCGTTTATTTATTTTTATATAGTAG
GAATAAAAATAAATTACTGAAAATATTTTAATTCAACTTAATTGAATTAAGCATTTAATTTAATTAAGTT
GAGCATTTTCTTGATACTTTTTAAGGATAGTCATTTTTGTTGCTACGAATCACTGTAGTTCCTTTGGAAG
CCACTGGTGATTCCTTGTAAATTTAAATCTTCAGAAAACTGTTCGAGGTTGGTATTTTGTTGTATTTAAG
TTAATATCAATTAAGTTTTATAAGTTATATTTTTACAAAGTTTTGTAGCTGTGAAAGTTTGCCCCCATTT
GTCACAGTAAAAATAAATTTTTGCTTTTTGGTGGGTTTAAAAAAAATTGGTTTTATTCTATTCCTCAGTG
CTTAAATATGATGCTGTTTGCATGAAACCATGTGGTACGGAAGCTTAACAGATCACACAGGATTGATTAT
CTATACTTCATGTGCTGACATGTCTCTACCTCTAAGCCCATGTTTAACAATCCACTGCATCTAAATCTCC
AGTGATTCAGTTACTGTTTTTTTACCATGCTGTTCAGCTGAAGTCATTTTGCAGAAATCCACTTCCTAAT
GAGTATTAAAACAATGAATATTGTGAAGTTGTTTATGATCTACACAGAGGCCTTTTCCCACTTCTGCATT
TACAGCTCTCAAATGGTGTTCTCAAACTTTCGCTCCCACAAGCACTAGAGTCCACAATGGTATGAGGATG
CTGTTTAAAAAATCACATGAAGAGTTTTAGCATAGTTGTTCCTCACTGTAGCAATGTTAATGTAGATGGC
AGACCATATGATGAATTTAGCTCTGTTCACAAACTGGTTAATTGCCAAGAAAATCCAAACAGTTGTGAGT
TGATTCTAGTCAGAGACCCAGAAAACTCAAATATGAAATGCAAAATTTCAGAGCTCTCCTTCAAAGAGTG
TCTATGTAAGAAGCTGTTGCAAAACACTGTCCTACAATATTTATTCTATTCACACTTTTACATTTAGCTT
TGATGTCTTGCAATGACATTTATTAATCATGGAACTGCAGGTCTCTTCGCCAGTCTCCAGTGGAAAGGAT
TCATTCCAAAAAAAGATGTATCTGCAGATGACTAAACAAATAAAAATAAACAATACATCTTGATTAAAGT
TCCTGGTTAAAGATGCAACATCCTACGACAAAGATCAGATTAGAAGTAGATTTGACATTATATATATATA
TACCTATATATACAAATATATATTGTGTGTGTGTTTGTGTGTGTGTGTGTGTGTGTGTGTGTGTGTGTGC
GTGTGGTGTGTGTGTTAAATCAGACTTGTATGTAGTTGGGGATTTAGCTCAGTGGTAGAGCACTTGCCTA
GCAAGCGCAAGGCCCCAGGTTCAGTCCGCAGCTCCAAAAACAAACAAAAAGATATTTAAAAAAAATCAGA
CTTGTATGTCTGGTATATTAAGAAACTTTACCTGGTAGAAGATTAATTTAATTGTCGTCTTGAATCTGTT
CACAAGGATATTATTGAGAATATGTGTGTATCGGTGTAAATTAGTCTGTAATACTCAGTCTTCCTCTCCT
TCTGTCAGTCGTCTCTAATTCTTTCTGCCTCTCTGTGTACCTTTCTATTTACCTCATTTTCCCCCTGCCT
CACTCTCTCTCTTTTATTCTCTGTCCATTGTTGGATGATATCAGATTCAAAATAGAATTTTAATGCATTC
AATCCTTTTGTCTACATTATGGAATAGTCTAAGAAACTTTCAATGCTATTTAAATGTCTAATCAAATTTT
TAAACTGAAAACATGAGATCCTTTGTTATTTTAGGAGGGAGATATTAAATGCCCTACTCTGTGTCATTGT
TCAGTATAGTGCTGTTGAAATTATGCATATTGATGTTATTTAATATTCGTAAAACCAATACATCCAGTAA
ATCATTAATGGTATAAAAATATTCTAGAATTGGGAGTGTAAAAATAAAAAGTGTTTTCTCCACGTCTCCT
CTCTTCTCTTTAATTTTTTTAATTCTAGCCTTTTTTTAACTAACTTGGCCAGAGGTTATGACAATCTGGT
TAACACTTTCCACAAATAAACTCTTCCTTTCATTCATTATATTTTTGTCCTCATTATATTGATTTAAGCC
ATGATGAGTTGGATATACATGTTATACCCCTTCCACAAGAGTGAAACGTCACCCTGAAACAAGGTGCAAA
GAGAATGTAGGTTCCCAAAATGTGGGGGTGATCATAGGGAAAGCGTGTCTTCTGGTTACGCAGAGTGGTC
ACCTCATGACACAAAGCAGCTGTGGTTCCCTGCACAGCTTCAAGCCAGTCAACACTGCACAGTGTTGGAC
ACACTATGACAGTTAGTGTCTTCTGTTAGAGGGTTGAACGATTTTTGTAAGGGATTGTCATGGATTTATT
AAACAATATTTTAATGTAGAAGAGATACCAAGGTAATACTCAAAGAAATATAGTGATGTAGGTAAAATAA
ATGTGAAAATTATCATCAAAATATTTTGGTGGAAATTCTCAAAAAATGAAACAATTAAAGTATATTCCTC
AATATTATGTACATAGAGAATGTTTTATTACATAGGGATGTTTCATAAAGTGACCTTAATGAATTCTGTT
ATTTACAACAGATCTGCCAATTCTGTGAGTTTAGGGAAAGCACATTATGTGATTTGACTTTAGTAAATTT
AAAGTGGCTATTTTCAAATATAGTAAGCGATTTTTCCATGTACACGTTCAACAATGGGCTTCTATAAATC
ATAATGAAAAAACTAAAACTCTGTAAATACAAAAAAATAATTAATTGGGTACATATCTAAACAAAATATC
CACAATTGAAGAATCTTAAATGACTATGAATCTAATGCAAAATATATATCATCCGTACACATTACACAAA
TGCAAATCAAAAAAAATTTGATTTTTTTTAATCCCTTTCAGAAACCTTAGTTTAATAACACATGAGCCAT
CTTATCTTTACTGTGTTATGGAGAGAGGAGAACATTGCTACTCTCCTGGTGGGAACACACACTTCTACAG
CCACTTTAGAAATCTTTATGATATTTCTTCATGAATGTAGAAATGAATACACCTAAAGATATAACACGAG
GACATATATTCAAATGTTGATTTATTCTAGTGTACAGACCCTTGATAATTTGGAAATATTCAAGTTGTTT
TTTAACAAATGATTGCATAAGGAAAATATGGTGCATTGACAGACTAGAAAAAGGGAAGCATGTAATTATC
AGGACAGTGAATGGATCTTGTGAAAGTCATCATAGATGACTTAACCCAGATCAAAAAGGGAAAATGGGAT
ACTTATTCACTTTAACCTGAATGTTAATCCAGCAAACTGTATGATCAATTTAGTGTCAGTTATGATCTGT
ATGATCAGTTTAGTGTCCGCTGTTCTCATTTTGGGCAGTGCAAGTGTACTTATGAATTGCTGAGGGACAC
TAACAGGAATAGGAATGTCAAATATGAAGAGACAGGGAAGAGAGCGACAATGGAGGGATTATAGAGATGT
ACAGCTAAAACTGAGTGAAATTTCAGTCATAGAATGGAAACCTAATGGAGTAGAAACACTTTTTTTAAAA
ATTTTATCAAGGTTAATAAAGATTTATTATAGGTACTGTTACAGAAGATAAAATATTGAATGGGTTTATC
TATGTAAATTTCAATAGTAAGTACATCTCAAAATTTATGGATTTCAGCTCTCAGTAAACCTGTAGTACAG
ATAATGACTGTACAGTCCTTAAGGAGTGAGATGTGAATGTGCCTGTTGGAAACATATATGTATTATATTA
TAAACATTATATGTGTACAATAATCTATTTATTTCTTTACTTCAAATGTCTTTTCCCCAATTTGTTTTCT
TCGCTGAATCACCCAAGCCTTTCAGATGATACTTTTCTCTAAGATGGTGCTCCCCCATCTACATGTCAAC
TTCCACTTTAGTCCTCGACCGTTCCCCTTCTCTGTGATATGACGTCTCCACAGGAGCAATTGACTCCCTA
CCCAGAAATGGAATATGAGGCAGTTGTCTTCTTATGTTCTGTGATCTATGTAGCAGAAACCATGGACTGG
CACAAGTATGCACTTGTTCGTGGTGAATTTCCTGAGCCTCTGAAGGGTAAACTTAATTGATAGTGTTGTT
CTTCATATTGGGCTCGAATCCCCTTCAGTTCCTTCAAGCAATTCCTTGACCATCCTTTTCTGGCTCTCAG
TTTCTCTCAAATGGTTACCTGTATGTGAATCTGTCACTGTCAGGTCATGGCAGAGCCCCTCAGAGGACAG
ACATATTAGGATGTTATCTGCAAGCACATCTTGACATCAGGAATAGTCTGAGGATTTGGAGTCTGTGGAT
GAAATTGTTCTTCTGGTCAGATGGTCTCTGGATTGCCTTTCCTTCAGTCTCTGCTCCTTTTTTATCTTTG
CATGTTTTTAGATTTTGGACATTTATAGGTTAAATATTTTGAACTGTGTGGGCATCACCTGCTCTCCACA
GGTGGGCATGTCTAGCTACAAAAGGCAGAATCTTGTTGTTCTATATTTTTGCTGCTTTGTATTTTAACTA
CCATCTTCCCAGTAATTTTATGGGACCCTCTTGTGTCCTGGCATCTGTGACTTTTCTGGGGATACTTAGG
TTCACCACCCACCACTGATGCTTATTTTTATTTATTCCAATTTTCCTCTAGATTTCTCTCTTTTCTCTTT
ATATTGTTTCTACTCCCTCCATTTTGTCCATCATTTTCTACTTCTAGCAAGGTCCCTCCATTCCTCTGTC
CTCCATTATCATTTTGTTCTCACTTCTAAGTAGATTGCAAGCATCCACAGTTTGGCCTTCTAACATTTTA
CCCTCCATGTGATAAATGATTTCTGTATTGGGTATACTGATCTTTGGGGGCTAACAACCACTTCTCCCTA
AGTTCATCCCATGTTATGTCCTTTTCGATCTCTGTTACTTCACTAATTTCCAGGTCCATCCCTTTGCCTA
CATAGTTCTTGGTTTCCTCATTTTTAATACCTGAGTATTATTTCGTTGTTTAAATATAGCACACTTTCTG
TATTTATTCCTCAATTGAGTTGACATGTATCCCGATTTTTTCCAGCATTTGACTAAGAAAAGTAAGGCTG
CCATGAACATGTTCAACCACATGTCACTGTTATATGTGGATCATGTTTGAGTATTTGCGTTGAAGTGAGT
GGTAAAGCCGGGTCTTCAGGTAATGCAATTTGCAATATTCTCTGAACCTCCACATTGATATCAAAGTGGC
TGTACAGATACCAGTCCCACCAGCAGTGGAGGAGTGTTCCACTTTCTCTATATACAAGCCTATTCTGCTA
CTGCATTAGTTTTTTTGTCTTTGTCCCACTGATTGGTGTAATGTAGACTCTAAAGTTCATTTCAGTTTCC
ATTTTTCTGATAACTAAGGATGGTGATTATTTCCTGATATATTCCTCAGCTACTGAGATATATCAGATGA
GAATTATTGGTTTAGTACTCTAACCCATTTTAAAAGTTGGGTTACTTGGTTGCGTGGGAGTTACCTTTCT
GAATTATTTCTATATTTTTTTATTATGGCACTCTACCAGATAGAGGGTTGATTAAAGTCTTTTCCAAATG
TGTAGATTTCTGTTTTGTCCTATTGACAGTGTACTATGCTATAAGAAAATTTTGACATTGATGAGATTTC
ATATATTGACTGGTGATCTTTCAGCCTGAACCTTTGGCATTTTGTTCTGAAAATTTTCTCCTGTGCAAAT
GTGTTTTAGGCACTTTCTGACACTTTCCCTTCTGGTGGTTTCTGCGTATACGGTTTTATATAGATTTCCT
TGATGCACTTGGAATTTAACTTTTAAGAAAGAGATAGAAATAGATCAATTGGCACTCAGCTATATCCAGA
CCAAGAGTTAGGGTAGCATCATTTATAAATGCTTTCTGTTATGTACAACATACTTAGTCATCAGGTAAAT
GCAAATCAAAACAAACCTGAGATTCCACCTCATATCAGTCAGAATTGCTAAGATCAAAAACTCAGGTGAT
AGTAGATGCTGGAGAGGATGTGGAGAAAGAGGAACATTCCTGCATTGTTGTTGGAATTGCAAACTGGTAC
AACCTCTCTGAAAATCTGTCCTGAGTTTCCTCAAAATTTAGACAGTGCACTGCCTGAGGACCCAGCTATA
CCTCCCCTGGGCATATACCCAAAAGATGCTACAACTGACAACAAACACACATGTTACACTATGTTCATAT
CAGCCTTATTCCTAATATTCAGAAGCTGGAAATAACCCCGATGCCCTTCACCAGAGGAATAGATAGAGAA
AATGACATATATTTACACCAAGTACTACTACTCAGCTATCAAAAACAATGAGTACATGAAATACAGCCAA
TTCATATCTTCCTGAGTGATGTTTCCCAATCACAGGAAAACACACAAAGTATGCACTCATTGATAGGTCC
ATTTTAGCTCAAATGTCCAAATTACCTAACATCCAATGCACAGACCACATGAATCTCAAGAAAGAGTGCC
AAAATGCAGATGATTCACTCCTTCCTTAAAAGGATAACTAAAATATCCATAATAGTTGTAGGGAGGCATT
CTTTTTAGGAGACTGAAGGAATGGGCATTCAGAGTCTACTGGACATGTGGCACACATACACTCTCTCTCA
CACACACACACACACACATATAATATATATATATATATATATATATATATATATATATATATATATATAT
ATATATATATATACCAAAATTTGATAAGATTGAGGAAGCAAAGAAATGCATGCTGGCAGGAACTGTATAT
AGATCCCTCCTGAGAGGCACAGCCAGAGCATGTGAAACACAGAGAAGAATGTCAACAGCAAATCACTGAA
CTAAGCATAGCACCCCCTTTGGAGGAATTAAAGGAAGGACTGAAGGAGCTAAGGGACTTGCAACCTCAAA
GAAAAAACTGCCAGCCAACCAGACCTTTCAGGTACTAAATCACAACCCAAAGACTACACATGATCTGACC
CTGGGCTCCAAATCCAAATGTAGCCTTGTTGAGGCACAATTGTGAAGTCCTTGGTCTTATTAAGGTTGGA
CGCTTCATGTAGGGGAAAGTACGAAGGGGTGCTTTAAGGAAAGGAATGGATGTGGAGGGTACAACCACAT
TATAGAAGGGGAGGGTGGAGAGGTTCTGGCTGATGGCCTGGAACCACAGAAGAGGAATAAAAATTGAAAT
GTATATAGTAAATACCCAATTTAATAAACATGAAAAAAAGTGTAATCTTAAACGTCAAAAATCTTACTCT
TAAATAAATATAGCTTTTGAGATTTTAAAACATTTATTTCCTATGGAGATTAATATTGTGTATGCACGTG
GAATAGAAGTGTTCAGCACTGTATTAACTATTTATATGAAACCTGAGAAATGAATTCAGATGTTCTAGAA
ATATCTTTCATAAAAATTTTATAAAATTTTTGGATTATTTCTACATTTATCTGACTTTCTTTATGTATTA
TGTCCAATTGCTGTTAAAAATATACAGCAAAGTACTTATTTTTACAAACATTGTTACACATATTCCAGCA
CTGACTCAATATGAATTAGGGTGGATATTATAAGGTATTATTAACCTACTGTCTTCCTGTAAAAGTAAAT
TCTGTATGTATTAATTTGTTGGATATTTGATTTTTTATTGTATGAAATATCAAAATATACATTGCTATGC
CAATATCATATACTTAAAATATTAATTTAATTGATTGTAATATGGCCCACATGTAGTGTACCATAGGAGA
AATTTAAGGATTGCTGTAAAGCATACAATCTCCTCTTTGTTAAGCTTGGTATGTATCAAAATCAGAAAGG
TATAGTGACTGATATTGATATGTAAAAATGAAGTAATTACATATGGTGTCCTATGCTGTGAAAATGATAA
GCAAGCTCAATATTATAGATTTTTAAATAGTAAAAGGAATCAAAGTTATGTTATATTGCTTATAATGGAT
ATCCTTCTGAGGAGATAATTTGGCATTAGTAACCAATGCCCACAAATATGATACACTACTGTGCTTATTA
TTTTAAATAAGTAATACCTGGAGTAGGCAAATGCTGTATGAAGTTTCATCCACTATACCCCTGTTTAGAG
ACTGGATATGTCAGAGATGAAAAGGGGTATCTTCGGTTCCTTATTGAATTTTATTTAATTAAATTAATGT
TTTCTAAAAGAAATATTAAAGAATATAGTCATACCTGAACAGATTTTTGTCCCAGTTTTTTTAGTGTTAT
CACTGTGTAATTTCACTATAGTGTCAAGCAATATTTTTAGTATATCTAAGTCATTCATCACATTAAATAA
TCCACTAACCTTCAGCATGTTCAAATTAACAACATCCATATTGAAACCTGTATCAACTTTTAACTTTATG
TCCTTTTCTGCCCTATTACAATTTGATGCCATTTTTCTAGTATTTACCATGAATTTGTAAATAAACCTGC
TTATGTAGTCCACTCAGAATCACTTGTAATTATTCTTCAACAACTTTCACTCAATATGAAAGTTCAGGTC
TTTTACAATTTTTGTTTATAATTGCATGAAGCACTTACCTGCATGAGGTCTTCTACAAGCTCTGCTTTTT
CTTCCAGAAGTATTCTTCCTATTCTTCCTGTCACATAGCCAGATATCAGTTCTAGGCCTAAGTAGAACTA
GCACTTTGTCTCAACATTGTTTTTCTTGTCTAAAGTTATAAAGGAACAAACTGTTGGTAGATAATTTATA
GTGGGAAAATAGATCATTTTATTATCTCATATAAAGAGCAAATATAAAATGGTTGATGTGTAGCCGAGGT
TGGCCTAGAAATCGTGATCCTCCTGCCTATACCTCCTTCAGCAAATCTCTCCAGAGAGACACATCAACAA
TACAGCAATTACATACGTGAATGCCAGCAGCAAATCACTGAACTGAGAACGGGACCCCCGTTGAAGGAAT
CAGAGAAAAGACTGAAAGAGCTTGAAGGGATTCCAGACCCCATATGAACAACAATGCCATCCAACCAGAG
CTTCCAGGGACTAAGCCACTACCCAAAAACTGTGCATGGTCTGACCCTGGACTCTGACCTAACAGGTAGC
AATGAATGGCCCAGTAAGAGCACCAGTGGAAGGGGAAGACCTTGGTCCTGTCAACACTGAACCCCGAGTG
AACACAATTGTTAGGGGGAGAGCAGTTATGTGGGGAGGATGAGCAGGGGAACATCATATAGAGGGGGAGG
GGGAGGGGTTAGGGGGATGTTTGCCTGGAAACCGGAAAGGATATAACATTTGAAATGTAAATAAGAAATA
CTCAAGTTAATTAAAAAAATGGTTAATGTTGAAAATAATACTTAAAACACGGAAGCGGTAGTGGTCAAAT
TTGTAACTGATAAGAGTTATCTGTATGAGGGCAATGTTATTAAAGATAAAAAATTATGAATCGTGATTAA
TTTTCATGATAGCACATGAGGATCTGTTATAGACTTAAATATAGTTATAGGATTTGAGGTAGAATGCAGA
GCAGGATGGAAAGTGACTGAAGATTTGAACATAGAGACAAATTATGATCTTGTGCATTTCAGTAACAAAG
AGAACATGATGAAACAATTTGACAGATTAAAGAAAAGGAAGTTTAGTATTTCATGTCTGTTATCTACCCG
TGTGGAAGTGTCAAATATATATTTTATTTTAAAGATCATGGCTGATAAATCTATCTTTAGATATTAAAAT
ATGAACACATTTCACATTTAAAATTTGCTCCATGTTAGAAGGTATTTTTATCTTTCGATAGTAATTATTT
CATGGTTGATGATTCTGAATAGGTGATATTTGTTTACTTATCATCTGTTATATTTCATCAATATAAGTAT
GAATGTATGTATGTATGTTTCAACCTATCTATCTATCTAGATACATAGATAGATAGATATCACTCTGATC
TATCATATATACCAGTCCTTTGATATTTTTTTTAACCTCCCATAGGTTTAGTAGTATCTTGAAATTATAT
CACATGCTGGAAATGCTAATTAGTTATGCCTCATGCTAAAACATATATGCAGTCACATAACTAAAGTAAA
TATTTTTGTTTTTATGAAATAGTTGAACAATTCCATAGTATAAAAATTAATTACCTATATTGAATCTATT
TTCTGAACTGTAACTTTAAAAGGAATCAAAATTTATAAAGCAGCTTTTAAAATTCTTGGGTACTAATGTA
TATATGAGAAAATTTTCATATAATTAGAAAATAGAGTGCATTTGTATGTTATATATCTATACAAGTATAC
TCAGAAATATATATATATATACATATATACCCATAGAAATATATATATATATATATACACATGTATATAC
ACATGTGGCCACATGCACATATATGCACATATATACATAAACACATATATAAACATATATACAACATATA
AACCTATGTCCTTATGTACACATACACATATAGAGATATATACACATACATACATACATACATACATACA
TGCTTTTACAAAACAAAATCCTTGCTTTTAAAAGAATTTGCCTAAACATGATGTATATGGTTTAGCCAAA
TAAAAGAAAAATGTTATTATTGCAAAATGGCTCTGAGTACTCATTTCTGCTTGTTTAACATGATGATGGT
TCTCCCTATCTGACTTCTATGTATTTGGGGATGGATATGATGTCCTTTGCTTCTCTAACTCATAAAATTT
CTCCAAAAATAAGTGATTCCTTATCCCTACAACTAGATGGCATGTGCGTTTAACCACACATAATAGAAAA
ATTAAGAGAGGAGCTTCATGTCTTACAAACATTGATTTATAAGCTTGCTTGAAATCGTAGTTTTGATAAT
TATCATCTTGACCAAAGGCACCACCAGGCTTACTCATTCAAAAACACCTTGTTTCAATTTTTTTAACTAA
CTGTATTTTATTCAATACAAGAGTACGAATAAGTAACTGCTATTGAGGTGTTTTTAAGAATTTGCAGTAC
CATTACTGCTCATAGGTTGTAACTGTTTTAAATTTTTACATTGGAAACATGGTCAAAGGATCTACACTGT
TGTGATTTTTCTCCTCTGATCACATATTGGAATACCCATTTCAATATTAGTGGCAATACCTGCAAATGAT
TGGAATAGTCTCTATCCCTTTGAGGAGAAAATGATGTACAGGATAATCAGCTGCAGTGATATATTTGTAG
CAACAGAAAACGTTTCAAACATCTTATATTTTTCCAATGGAAAATCTGGCTATAAAGACTATGACAAACA
AATAAAGCAGCAGCAACAATGTTTGTGCATTTTGAGTCTCTGCTGATTTTCAATTCCCTGAGAGAAGCAC
AGCATAGAACTTTTCTCTGTCCAGGCTACTGACAGAAGTCTGGCTGTTCTACTATGTTGTGGCACTGCTG
CTGTTTCCTGTTTGTTATGACAACTCTACAGATCTAACTACTAGAGTATTCATGAAATGTTTGCTAATGG
AACAAGCTGCCTATTCCAACTTGAGAACTGAAATTCTGCTTTCCAGACAACACGGATGGGTGTTGCTCCA
ATGAACCTTTCTAAACAGGGCCACCACCTGCACCCCACAATTCCCTTTCTTTCACCTCTGGTGCCTGTTG
GGCTACAGGGAGGTTAAAGCTTTTAAGAGTCATTAGCAAATATTGATATTTGGAAAAAAATAAAGTTTGA
GTTTGAAGAATTATCACCTGTGGGCTCTCCTTGGGGTGTAATATTACTCAGGCATTTGACTTATGCTGCA
TGGAAGGACCCTGAGGATGCTCAGTTAACAGCAAAAAGACAGGTGTTTTCTAGTCCTGCATATATCAATG
AATATAAGTTTTTATCAACAGTGGTAAGAAGCAGGAGGTTTGGGGAGGGGAGAGAAGAGAAGGAAGATGG
TTACTATGTGTAAAATGCATGGCATCTCAGCTCCATAAATTCACAGAGATCTGGGTCACAAAGGATGTGA
CAGGCACACACCAGAGATGCTGAGCACTATACCAAAAATGGTAAAGTGCTATATTTTGTGCTGTATATAT
GTTGATACCAAACCAAACCAAAGAAAATAAAAAACAAATGAAGAAACATGACTGTGTATAAATATCTGCT
GGAAGAACTTTGTTTGAGGCTCTCATTATTCAACACTAAATAAATAATCTAAAATAAATGATGACCCACT
CACTCACGGAGCAGGACATCAAGTGATATTGGCAATAGTATTGTGAAACAGCATTAAATGATATGGCATG
TGTTCATTGTGCAATATGTGGAAAATATTGGTATGCTTTTTTTTTCAGTGCGAACCAAGCTCTGGTTACA
TGTGTTCATGAATTTGTGTGAACATTCAAGTTCCTGAGGTCCACGCTCACTGACCATTGTTTTCCTGTTG
CAAGGACAGCACTGACAGCAGTGAATCGTAATAAGCTGTTGTCCTGTGAATGAAGAAGGAAGTGAGGGAC
TAAATACCAATGAAAAAGTACACATGGAGTCATCCATGGCTTCAGCCTCATATATAGAAGAGGATGGCAT
TGTCTGGCATCAATAGGATGAAAGGCCTTGGTCCTATGAAGTCTGGTTTCCCTAGTGTAGGGAATGCCAG
AGTGTTGAGGTGTGAGTGGGCAGGCAGGATTGGTAGCAAACTCACAGAAGCAAGGGGAAGGTGGATGGGA
GAGAGGAGAACCAGGAAAGGGTATAATATTTGAAATATAAATACATAAAATGTCCCATTAAAAAAGAAGG
GAATGAGGGAGAAAGGTACAGGAGGCTAACCTCAATGGAATGAGAGAGCTTCTAGATGCTGGTTTAAGTT
AAAAGATTCAAGAACCTTTGTTATGTATGAAATATAAGGGTCAGCAGACTATAATGTTTCTTTTTTTAAA
AAAAAGTAATTAAAATAATAGTTCCATTTTCTTATATGAACACACAGAATCATTGGAAAGAAAAATAGAC
ATCTGGTTTTATTGGTTTTATTGGTTAAAGAATCACTGGCATATCTTCCAACATAGTGTAAACACTCTCA
GGAATATTTTTATGGGATAAAACAGAAATAGAGTATTGGGTCAGTGTTGGGATACAGGTATCTTCCATGT
ATTTTCAGACACATACAAACAGCCTTTTAAACTGTGAAAATATAAAATTATTAATTGATTGAATGAAATC
ATAAGGATATAATTACTTAAATGAACAATACTCTCTGTGTATATGACTTTTCCACTTAGAATTATATTAG
GAGATGAATTCATTTAAAAAGTTGTTAAAATTGTTAAAAGTGCTCTTGTATAGTGGTGGAATGCAGCATC
TACAATCTTACTGTCTGGGATGGAAACCTGGCTCTCCATTACCTAACCATAAAGCAAATAAGAATGTAAA
GAGACAAGTGGTTCTGAGAAAACACTCACTATAAAATATAAAATGCCCTTACACATTCAAAAGAATACTA
AAAATATTTTAGATCTTCTAAAAGGACATGAGGATGATCATTTTAGAATGGGTTCATATTGCCTTACAAT
ATATTTTATTTAAAATTTAAAGCTCACAAATGTGAAGTTTTGTTTGGTCAGAAATGTTTTCCGGCTAGCA
TGCATTAATCTTCAACCTGACTTACCACTTTAATTCGAAATGACTGATTATCATTGCAACATTCTATGTT
CCCAAATTTTTGTCTGCTCTCTGATAGCAACAACCATTTGTGTGCGGGTGTATTTGACAAACATGTAGAG
CCAGAATATATCTGATGTGTTATGCTGAATGGAATTGCAAAAATAGCTAAAGTTTACAGGATATATTTTG
ATATTAAATACTGGCTTAAAGGAAACTCTGTGGTACCTATATGTTTGCTAATTTGTTTGTAAATATTTTG
AGATAAAAATTTAAAAGCATGTTATTTGAGAAAATGAGAATACCCAATTGCTAAAATGCCAGAAAATATA
AGATACTTATTCTGAATTGCAAGGGAATGCGAAATGAAAATTAACAAGAGTGTATGCAATATTTCTATGT
CACAGATTTGCACCCTTACATTAGTACACCTTGGTACATTAAAAAGCAAAATGACCATACTGTATTTTAT
TTCTTGTAGGACAGTTAAAAAAGAACCCAAAAGCTATCCTTTTAAATCCTTTAAAAAGGTATTTGCATTA
CATAGATTTCTCCTTTAATAAGAGTAGAATGATTTTCTCTAAAATACTTGTGCTAACTTGAGACATTTAA
AAATGATTTTTTCTTTATTTTTCCAAAAGTCAATATCAATGTACATGTGAGAAAGATACTTACTGCAGTT
CTTCAATAATCATTTCCTTTGGTAAGTGGAATTGTACCCAGGTGTTTCAGAATTAATCTAACTATTTTCA
TTTCCATCAGTAGATGTAAATGATATAAACAATTGCTATTCACTGCTACAGTAAAATCTCATTAAACTAA
AACCATATATGCAAGCTATAGGAACTTTTCCAAGCAATTCCAATTGACATACTTACACAGATTCTTTTTA
TAATAAATGTAGTAAACAGAAAACTCCCATAAAAACAGTAATATCTTTGGAGTTAAGTTCACATTAAGTT
CAAACATTCTCTATAGATATAGAGTCTTATTAATTAATATATTATTACTTTGGAAGGAATAAAAGAGAAT
ATGGATTGTGTTGGGTAGCAGGCAGCAATCAGAAGCATTAACGTCTTTGTGGTAATCTAAAAGATATAAA
TTTCATTTCTTCCATGAATGTTTAAACAAGATTCTTCCCTTTTAATATTCCCAGTCTCTTCATTTGTTTC
CAGATATTAAAGATCCCATAAGGGTTTGATTAAAAAGTGTTCACTATGTCATGATAATAAACTTACTCTT
AGAAATTCCCTGTTTGTGGCTACCTCTGGATAAGGAAGTATGAATCAGATCATGCTACTTGACTCCACAG
AGATACCATCCTTCTCTAATTAGCATTTGCACACTTTTGTCCATAATACAATATCTTAGCCAGAGTTTCT
ATTGCTGTTATGAAATACAATGACCAAAAGGGAAAAAGAAAGTTGGGGAAGAAAGTTTTTATTTTAGTTT
ACATTTTCTTGTTTTTTTTTTAATTTTATTTAAAAGAATTTTACAGTCCAGATTTCATCCCTCTCCCAGC
CCATACTCTGACTGTTCTACATCCCATACCTACTACCCTCATCCCCATCTGAATGAAGCTGTCTCCTACT
CCACCCCCAGTCTACCAGATCTCTCCACTCCCTGGGGACTCAAGTCTCTTGAGGGTTAAGTGCATCTTCT
CTTGTTGTGTCCAGAACCAGCACTCCAGTCTTAGAGACCCCATATTAGATGGTGCATGATGCCACTTTGA
TGGGTCAGTGTCTGAAAAAAACACTGGGGGCCAGGTTAGTTAACACTGCTGGTCTTCCTACAGGGTTGCT
CCCCTCCTCAGCTTCCTCCAGCTTTTCCCTAGTTCGATCACAGTTTCTGTTCATTGGCTGAGTGTAGTTG
TCTGCATCTGACTCTTTCAGCTCCTTGTTGGGTCTTTCAGAAGGCAGTCATGTCAGGTCCATTTTGTGAA
CATGACAAAGCATGAGTAATAATGTCAGGCATTGGAGAACTCTTTTTAATCTGATTCTCAGATATGGTGG
GTCACTGGAATTCCTTTTACTCAGGCTCTTCTCTGGTTTTGTCCCTGAAGTTCTTTCAGACAGGAACAGA
TATGGATCAGCGTTTTGATTTGTGGATGGCAACCTTATCCCTCACTTGATGCTCTCTCTTCCTCATGGAG
GTAGACTCTACAAGTTCCCTCTACCTACTCCTGGACATTTCACTGAGTCCTCATAGTCTCCTACCTCTCA
GGTCTCTGGAATTTTCTAGAACCACCAGCATCCTCCAACCTTTTAGTTCCTGAGGTTGCCTGTTTCCATT
CTTTCTGCTGGCACTCAGGGCTTCAGTCCTACTCCCCACCAATACCAGGCCATGTTCCCTTTTTTCCCTT
ATGGTTTCCTTTCTCACCCAGGTCCCTCACACTTCCCTCCTGTGGTTCATTTCTTCTCTCTCTCAAGTGG
GATTAAAATTCCTCTTTGGCAGTTCAGCTTGTTAAAATTTTATTTTGCCTTTTATATAAATTGGATATTT
TTGTTTCATTTCAAATATTCACTTTCCCAGTTTTCCAGTCATAAGACTCCTATCCCTTCCCCCCCAAGTT
GTTCTATAAAGGTGTTCCCCCTCATAACCATCTCTTCCCAGCACCCCTTGACATCCCCTACACTGGGGTT
CCAGCTTTGGTAGTCCTAATAGATTCTCCTCCCATTTATGTCCAACAAGGCCATTCTTGGCTACATATGC
AGTTGGAGCCATAGTTCTGTCCATGTACAGTCTTTGAATATTGGTTTAGTACCAGAAAGCTATGGGTCGT
TGACATTGTTTTTCTTATGGGCTTGAGAGCCCATTCGGTCTGGGTATTCCTTTCTCCAAATTTACTAACA
AGAGGTTCATTTGCATTCCACTGGTTTGCCAATAACCTTCACTTCTGTAATTGGCATGCTCTACCTGGTT
CTCTAAGAAAAGATCTATATCCGTTTACTGGCAGCATGCACTTTTCAGCATCATCAATCTTATGTAGTTT
TGTGGCAGATCGATCTATCAATCTCTCTCTCTCTCTCTCTCTCTCTCTCTATCTATCTATCTCTAGCTCT
ATATCGATCTATATCTATCTATCTATCTATCTATCTATATCTACATCTATATCTATATGTACATATTTGG
TGGCTCCTACAACTATGTGGTTAGGTGGAATTTTAGAATGAATTCTGTGCAACTAAGTCAAAAATAGAGA
ATCATTAAAGGTCAATGCCAATCATACTCCCTCCTCTTATTATAATATATATATATATATATATATATAT
ATATATATATATATATATATATATTCCCAATAAAGGAAAGTACAACATGAAAATGAAATACAATATTCAA
TAAATTAAAGGTCTGTAGGGAAAATGCTGGCCTTTGGGAAATAGAGAAAACCTAGGAAATTGAAATGTAT
GTCACAGGAATGAACCTGGGAATAGAATTATTATCCAGAATAAACTCCACCCCATATTCCTAGACCTTTT
CTACACATGACAAGTGCCTGAATAACTTCATCTATTCTGAGCATGAAACCACTAATGAAGGAAAAAGAAG
TCTCTATCATTAGAGAGATGGAGTACATAAAATTATCCTCTGTGTCACAGGAGACATACATGGAAAAGGC
ACTCTTGAAACTGGTCAATGTAAGGAAAGTTGTTTATCAGGTAGGCCATGACAGTTCTCAGTGACATCAA
TATTAGGATCTGCCTGAAAAATCTCTTGTAACCTAGAGAGCTTTATCTTCTTATTTGATATCACAAGTGT
TGTCCTGACTGCATCTGCCTCTCAGGTATTCCTTCAGTACCTCTAGTGTTTAGTAATTGGCATCTAATTC
AGAGTAAACTGCCATTTGGGAGTGAGAACAAAGAGGATGAAGAGATCAGAGATGTGGAGAAGGAAGCTGC
CCTTCTGTCTTCGTATAAAAAAAAATGAAGATATAAGTGGTACTTGGGAAAGTTCAGAGAGCTCTTGGTA
GGGGTTGAGTGGTATCGCTGAAGAGATATACTTGATCTGAGCCTTATACATATGGGAATCAGGACATGGG
TTCCTTTCAGAAGCACCTGGACATCTCTGTTCTTATCCTTCCTGGAAGTCAGAGAGTTAATACCATTCAT
TTCATTATCCCAAAAGCAAAGTGATGGAAATGGCACAGTTGAATTCCTGAGATCACATGTCCTTTTTTCT
TTTTGACATGGAGAAAAAGCACCTAAGGAAGAAAGGAAGGACAAGTATTGAGTCCAAAGATCAGAGTAAA
CTCTACCATGCTTTAGATATCTATTGTGCAGTTTGTATCTGACACTGATATCTGGGAGAGAGAAAAGCTT
CTGGTTGAGACTTCAACAATATCAATCTTTCCACTATTATATCTCCCAAGACATGATTCTCAAACCCTAT
TTCCCGTCCCATCCCCTCAGCCACCCAATCCTTTCCTTCCATCTGCCTCCTCTCATTATTTTATTCATCT
TTCTGAGTGAAATTTAAGCATTTTCTTAGGACTTTCATCTTGTTTATTCTCTTTGTTTCCGTAGATCGTA
GTATGTGAATTCTGTACTTTATGACTAATACTCTCTTTTAAGTGAATATGTAAAATTTACTTTGTGTCTC
AGTTATCCCATTCAGAACAATACTTTCTCATTCAATCTACTTGACTGAAGCTTCACAGTGTCCTTATTTT
TCATAGTTGCATTGTATTTCATTGTGTAAATGAACCAAATTTTCGGTCGCCATTTCTTGGTTGAGGAGCA
TCTGGGTTATTTCTATTTTCTGCTCATTATGATGAACAATGCTAGGAACATGATGGAACACATGTCCTAT
TGGTATGGCAGAACTCTTCTCTGATAAAAGGCCAAAAGTAGTACAGCTGAGTCTTTATGAAGAATATTCC
GCATTTTCTAGGAATCCACTGGATAGATATTTCAAGTCATTATACGGATTTGATCTTCCCCCAGCAAATG
TTATTTGTACCCTGATATTTATCTGTTTCCTCAAAGGCGGTTGCCATGACTAGATCTCTATCAGGGTCTC
AGGTGATCGCATATGATCCTTCTTCCCATTTTAACCGGTCAGTAAATGCTAGAGCCTATTCCTGAGAGCC
GGAGGGGAAAGTTGGTCCTGGAGAGTTGAGGGTGGGGTTAGATAGAGAGTCAGAAGACGGTAGGAGAGGG
GTTGGGGATATAGCTCAGTGGTAGAGAGCTTGCCTAGCAATCAGAAGGCCCTGGGGCTCCCAGACCCCGT
GAGAGAGAGACCCAACCACCTGGTCACATGGGCACTCCTGAGGCTGCAGAGCAGAAGAGACCACCAACAC
TGCTCACCCCTGCCCACATCCCTGGCCCAAGAGGAAACTGTATAAGGCCTCTGGGCTCCCGTGGGGGAGG
GCCCAGGAGCGGCAGGACCCCTGCCTGAGACACCGCCGGAACCTGAAGGAAACAGACCGGATAAACAGTT
CTCTGCACCCAAATCCTGTGGGAGGGAGAGCTAAACCTTCAGAGAGGCAGACAAGCCTGGGAATCCAGAA
GAGACTGCTCTCTGCACACACATCTCGGACGCCAGAGGAAAAAGCTAAAGACCATCTGGAACCCTGGTGC
ACTGAAGCTCCCGGAAGGGGTGGCACAGGTCTTCCTGGTTGCTGCACCTGCAGATAGCCTGTGGGCAGCA
CCCCACGAGTGAACTTGAGCCTCGGGAACACAGGTAAGACAAAATTTTCTGCTGCAAGAAAGCTGCCTGG
TGAACTCAAGACACAGGCCCACAGGAACAGCTGAAGACCTGTAGAGAGGAAAAACTACACACCCGAAAGC
AGAACACTCTGTCCCTATAACTTACTGAAAGAGAGGAAAACAGGTCTACAGCACTCCTGACACACAGGCT
TATAGGACAGTCTAGCCACTGTCAGAAATAGCAGAACAAAGTAACACTAGAGATAATCTGATGCCGAGAG
GCAAGCGCAGGAACCCAAGCAACAGAAACCAAGACTACATGCCATCATCGGAGCCCAATTCTCCCACCAA
AACAAACATGGAATATCCAAAAACACCACAAAAGCAAGATCTAGTTTCAAAATCATATTTGATCATGATG
CTGGAGGACTTCAAGAAAGACATGAACACACTTAGGGAAACACAGGAAAACATTAATAAACAAGTAGAAG
CCTACAGAGAGGAATCGCAAAAATCCCTGAAAGAATTCCAGGAAAACACAATCAAACAGTTGAAGGAATT
AAAAATGGAAATAGAAGCAATCAAGAAAGAACACATGGAAACAACCCTGGATATAGAAAACCAAAAGAAG
AGACAAGGAGCTGTAGATACAAGCTTCACCAACAGAATACAAGAGATGGAAGAGAGAATCTCAGGAGCAG
AAGATTCCATAGAAATCATTGACTCAACTGTCAAAGATAATGTAAAGCGGAAAAAGCTACTGGTCCAAAA
CATACAGGAAATCCAGGACTCAATGAGAAGATCAAACCTAAGGATAATAGGTATAGAAGAGAGTAAAGAC
TCCCAGCTCAAAGGACCAGTAAATATCTTCAACAAAATCATAGAAGAAAACTTCCCTAACCTAAAAAAAG
TGATACCCATAGACATACAAGAAGCCTACAGAACTCCAAATAGATTGGACCAGAAAAGAAACACCTCCCG
TCACATAATTGTCAAAACACCAAACGCACAAAATAAAGAATATTAAAAGCAGTAAGGGAAAATGGTCAAG
TAACATATAAAGGCAGACCTATCAGAATCACACCAGACTTCTCGCGAGAAATTATGAAGGCCAGAAGATC
CTGGACTGATGTCATAGAAACCCTAAGAGAACACAAATGCCAGCCCAGGTTACTGTATCCAGCAAAACTC
TCAATTAACATTGATGGAGAAACCAAGATATTCCATGACAAAACCAAATTTACACAATATCTTTCTACAA
ATCCAGCACTACAAAGGATAATAAATGGTAAAGCCCAACATAAGGAGGCAAGCTATACCCTAGAAGGAGC
AAGAAACTAATCTTCCTGGCAACAAAACAAAGAGAATGAAAGCACACAAACATAACCTCACATCCAAATA
TGAATATAATGGGAAGCAATAATCACTATTCCTTAATATCTCTCAATATCAATGGCCTCAACTCCCCAAT
AAAAAGACATAGATTAACAAACTGGATAAGCAATGAGGACCCTGCATTCTGCTGCCTACAGGAAACACAC
CTCAGAGACAAAGAAAGAAACTACCTCAGAGTGAAAGGCTGGAAAACAACTTTCCAAGCAAATGGTCAGA
AGAAGCAAGCTGGAGTAGCCATTCTAATATCAAATAAAATCAATTTCCAACTAAAAGTCATCAAACAAAT
TAAGGAAGGACACTTCATATTCATCAAAGGGAAAATCCACCAAGATGAACTCTCAATCCTAAATATCTAT
GCCCCAAATACAAGGGCACCTACATACGTAAAAGAAACCTTATTAAAGCTCAAAACACACATTGCACCTC
ACACAATAATAGTGGGAGATTTCAACACCCCACTCTCATCAATGGACAGATCATGGAAACAGAAATTAAA
CAGTGATGTTGACAGACTAAGAGAAGTCATGAGCCAAATGGGCTTAACGGATATTTATAGAAAATTCTAC
CCTAAAGCAAAAGGATACACCTTCTTCTCAGCTCCTCATGGTACTTTCTCCAAAATTGACCATATAATTG
GTCAAAAAACGGGCCTCAACAGGTACAGAAAGATAGAAATAATCCCATGCGTGCTATCGGACCACCACGG
CCTAAAACTGGTCTTCAATAACAATAAGGGAAGAATGCCCACATATACGTGGAAATTGAACAATGCTCTA
CTCAATGATAACCTGGTCAAGGAAGAAATAAAGAAAGAAATTAAATTTTTTTTAGAATTTAATGAAAATG
AAGGTACAACATACCCAAACTTATGGGACACAATGAAAGCTGTGCTAAGAGGAAAACTTATAGCGCTGAG
TGCCTGCAGAAAGAAACAGGAAAGAGCATATGTCAGCAGCTTGACAGCACACATAAAAGCTGTAGAATAA
AAAGAAGCAAATACACCCAGGAGGAGAAGAAGGCAGGAAATAATCAAACTCAGAGCTGAAATCAACCAAG
TAGAAACAAAAAGGACCACAGAAAGAATCAACAGAACCAAAAGTTGGTTCTTTGAGAAAATCAACAAGAT
AGATAAACCCTTAGCCAGACTAACGAGAGGACACAGACAGTGTGTCCAAATTAACAAAATCAGAAATGAA
AAGGGAGACATAACTACAGATTCAGAGGAAATTCAAAAAAATCATCAGATCTTACTATAAAAACCTATAT
TCAACAGAACTTGAAAATCTTCAGGAAATGTACAATTTCCTAGACAGATACCAGGTATCAAAGTTAAATC
GGGAACAGATAAATCAGTTAAACAACCCCATAACTCCTAAGGAAATAGAAGCAGTCATTAAAGGCCTCCC
AACAAAAAAGAGCCCAGGTCCAGATGGGTTTAGTGCAGAATTCTATCAAATCTACATAGAAGACCTCATA
CCAATATTATCCAAACTATACCACAAAATTGAAACAGATGGAGCCCTACCGAAATCCTTCTACAAAGCCA
CAATTACTCTTATACCAAAACCACACAAAGACCCAACAAAGAAAGAGAACTTCAGACCAATTTCCCTTAT
GAATATCGACGCAAAAATACTCAATAAAATTCTGGCAAACCGAATTCAAGAGCACATCAAAACAATCATC
CACCATGACCAAGTAGGCTTCATCCCAGGCATGCAGGGATGGTTTAATATACGGAAAACCATCAACGTGA
TGCATTATATAAACAAACTGAAAGAACAGAACCACATGATCATTTCATTAGATGCTGAGAAAGATTTTGA
CAAAATTCAACACCCATTCATGATAAAAGTCCTAGAAAGAATAGGAATTCAAGGCCCATACTTAAACATA
GTAAAAGCCACATACAGCAAACCATTTGCTAACATTAAACTAAATGGAGAGAAACTTGAAGCAATGCCAC
TAAAATCAGGGACTAGACAAGGCTGCACACTTTCTCCCTACTTATTCAATATAGTTCTTGAAGTTCTAGA
CAGAGCAGTCAGACAACAAAAGGAGATCAAGGGGATACAGATCGGAAAAGAAGAGGTCAAAATATCACTA
TTTGCAGATGACACGATAGTATATTTAAGTGATCCCAAAAGTTCCACCAGAGAACTGCTAAAGCTGATAA
ACAACTTCAGCAAAGTGGCTGGGTATAAAATTAACTCAAATAAATCAGTTGCCTTCCTCTATACAAAAGA
GAAACAAGCCGAGAAAGAAATTAGGGAAATGACACCCTTCATAATAGACCCAAATAATATAAAGTACCTC
GGTGTGACTTCATCCAAGCAAGTAAAAGATCTGTACAATAAGAACTTCAAGACACTGAGGAAAGAAATTG
AAGAAGACCTCAAAAGATGGAAAGATCTCCCATGCTCATGGATTGGCAGGATTAATATAGTAAAAATGGC
CATTTTACCAAAAGCAATCTACAGATTCAATGCAATCCCCATCAAAATACCAATCCAATTCTTCAAAGAG
TTAGACAGAACAATTTGCAAATTCATCTGGAATAACAAAAAACCCAGGATAGCTAAAGCTATCCTCAACA
ATAAATGGACTTCAGGGGGAATCACTATCCCTGAACTCAAGCAGTATTACAGAGCAATAGTGATAAAAAC
TGCATGGTATTGGTACAGAGACAGACAGATAGACCAATGGAATAGAATTGAAGACCCAGAAATGAACCCA
CACACCTATGGTCACTTGATTTTTGACAAAGGAGCCAAAACCGTCCAATGGAAAAAAGATAGCATTTTCA
GCAAATGGTGCTGGTTCAACTGGAGGGCAACATGTAGAAGAATGCAGATCGATCCATCCTTATCACCCTG
TACAAAGCTTAAGTCCAAGTGGATCAAGGACCTCCACATCAGACCAGACACACTCAAACTAATAGAAGAA
AAACTAGGGAATCATCTGGAACACATGGGCACTGGAAAAAATTTCCTGAACAAAACACCAATGGCTTATG
CTCTAAGATCAAGAATCGACAAATGGGATCTCATAAAACTGCAAAACTTCTGTAAGGCAAAGGACACTGT
GGTTAGGACAAAACGGCAACCAACAGATTGGGAAAAGATCTTTACCAATCCTACAACAGATAGAGGCCTT
ATATCCAAAATATACAAAGAAATCAAGAAGTTAGACCGCAGGGAAACAAATAACCCTATTAAAAAATGGG
GTTCAGAGCTAAACAAAGACTTCACAGCTGAGGAATGCCGAATGACTGAGAAACACCTAAAGAAATGTTC
AACATCTTTAGTCATAAGGGAAATGCAAATCAAAACAACCCTGGGATTTCACCTCCCACCAGTGAGAATG
GCTAAGATCAAAAACTCAGGTGACAGCAGATGCTGGCGAGGATGTGGAGAAAGAGGAACACTCCTCCATT
GTTGGTGGGATTGCAGACTGGTAAAACCGTTCTGGAAATCAGTCTGGAGGTTCCTCAGAAAATTGGACAC
TGAACTGCCTGAGGATCCAGCTATACCTCTCTTGGGCATTTACCCAAAAGATGCCTCAACATATAAAAGA
GACACGTGCTCCACTATGTTCATCGCAGCCTTATTTATAATAGCCAGAAACTGGAAAGAACCCAGATGCC
CTTCAACAGAGGAATGGATACAGAAAATGTGGTACATCTACACAATGGAATATTACTCAGCTATCAAAAA
CAACGAATTTATGAAATTCGTAGGCAAATTGTTGGAACTGGAAAATATCATCCTGAGTGAGCTAACCCAA
TCACAGAAAGACATACATGGTATGCACTCATTGATAAGTGGCTATTAGCAAATGCTTGAATTACCCTAGA
TCGCTAGAACAAACGAAACTCAAGACGGATGATCAAAATGTGAATGCTTCACTCCTTCTTTAAATGAGGA
AAAAGAATACCCTTGGCAGGGAAGGGAGAGGCAAAGATTAAAACAGAGACTGAAGGAACACCCATTCAGA
GCCTGTCCCACATTTGGCCCATACATATACAGCCACCCAATTAGACAAGATGGATGAAGCAAAGAAGTGC
AGACCGACAGGAGCCGGATGTAGTTCGCTCCTGAGAGACACAGACAGAATACAGCAAATACAGAGGCGAA
TGCCAGCAGCAAACCACTGAACTGAGAATAGGTCCCCCGTTGAAGGAATCAGAGAAACAAGTGGAAGAGC
TTGAAGGGGCTTGAGACCCCAAAAGTACAACAATGTCAAGCAACCAGAGCTTCCAGGGACTAAGCTACTA
CCTAAAGACTATACATGGACTGACCCTGGACTCTGACCCCATAGGTAGCAATGAATATCCTAGTAAGAGC
ACCAGTGGAAGGGGAAGCCCTGGGTCCTGCTAAGACTGAACCCCCAGTGAACTAGACTATGGGGGGAGGG
CGGCAATGGGGGGAGGGTTGGGAGGGGAACACCCATAAGGAAGGGGAGGGGGGAGGGGGATGTTTGCCCG
GAAACCGGGAAAGGGAATAACACTTGAAATGTATATAAGAAATACGCAAGTTAATAAAAAAAAAAAAAAG
AAATGGCTCATGTGATGAAAGAATGACCCATGTACACATTATTTTATAAATATTCGTATATCTATATGTA
TATGCTGATGGAAAATGGTGATCAGTTTTTAGAAATTAATAAATGAGATTAACTTTTCAAAATTCAAAAA
AAAAAAAAAAAGAAGGCCCTGGGTTCTGTCCTTAGTTCTGAAAAAAAAAAAGAGTTTAATAGAGATATAG
TATTATTACTACATAATAATTTAATATAGTCACATATGTTAATATTAATTACATTTACCATGACATAAAT
ATATAATTTGCTATATTAATATAACATATATTAATTACATATTATCATAAAGTTGAAATATCACAATTTA
ATGTGATAATATAATATATTAATATTAATTTGATAATATAATGTTAGCATATGACAATTTAATATATTAA
TTTCTTATAATAATATATTTTACATATGTATATATACACATATATACACACATATATATACACACACACA
CATATATATATATGTATATATATATATATATATTCCATTATATGAAACTTCAACAAAGTTAATTCCAAGT
GGATATCACAAATTAATGTGAAATGCTGAGGGCAGAATATATTTTTACAGCTCATTTTGCTTATATGCTG
GATCACTTTGATCGATTTTCATAGACTGAACCATTCCTGCAGCCTCAAGAGGAAGCCTACTAGATGGCAC
TGGATGGAGGATTCATATGTCCTTGATCTTTGTTTTTTATAATTTTACCTAGTCTTTTTTCCACCAAACT
TCTTAAGGGAAATTCGTCTGAAATTCTTTCTTTGTTGTGTTGTTTTGAGATTTAGGTGTCAGGGCAATTG
TGCTGTCATGGAATAAGTTTGGCGATTTTCCTGCTTTTTCTGTTTTTTGGAATAGGTTGAGAATTCTTTG
AAAATCTGGTAGGAGTCTGCGCTTAAGCAATCTTGCCTTTGGGATCTTTCAGTGGGGAAATTTTTATTTA
ATGTTTGTGTCTCTTTAGGTGTTATAGAGCTATTTACATAGTTTATCTTACCTCAGGTTTCATGTGGTCA
GTGTTATCCATCTACACAATCATCCATTTCGTTCAGAGCTTCTAAATGTGTAGACAGCAGGTTTTTGAAA
TGAGACCTAAGGATTCTGTTACTTTCATCTGTGCTCTGTGCTGCATGTGCACGTTCCTCTTAGCATTGCT
TTCCTATGTTCCTTAAGTTTGGAGATGATATGCCATCATTTCCATTGAATTCTAGGAACACTTTATTTTT
TCAAGTTTTCTCACATCTGGTGATTCTTCAGTTGCAATATTTTGAATTCCCATGAGTTTATATGCTTTTT
GTTATTGTTGAAGTCCAGTTTAAATCCATGGCGTTCTGAGAAGATCCAATGATTAGCACAGTCTTTCTGT
ATCTCCTGTGGCTTTTTTCTGTGGGGGAGAACATGATCAGTAAAGGATAAGGTTCCATGAGGTACTGAAA
AGAAAGTGTGTAATTTTGTGTTCATGTGAAATATTCTGTAGATATCAGTGAGGTCAGGTTAATTGAAGCC
AGTGTCAGTTACATCTTCTCTTTTTATTGTTTTCATTTTAGTTTCGGTCTCAATGACCTGCCATTTGTGA
GAGTGGAACATTGATGTCCCTCACTATTAATGTGTGAGGTTCTACATGATATTTAAGCTTCAGAAATATT
TCTCTCACTAATGTTGTTCCTTTTGTCTTTGGGATATAGACATCCAGAATTGAGATGCCATTTTGGTGGA
TTTTTCCTCTGATGAATATGAAGTGTCCTTCCTCTTCTCTTTTGATTTCTTTTGGTTGAAAGTCTGATTT
GCTGGATTTTAGAATGGCTACACCATCTTGTTTCTTGTGTACATTTGCTTGGAAAACTTTTCCCAACCCC
TTAGTCTGAGGTTGTGTCTATTTCGGTTGCTGGATTATGTTTCTTGAGTGCAACAGAAGGATGGATCCTG
TTTTTAAATCCATTGTGTTAGCCTGTTTCCTCTTACTGTTGAGTAGAGGCCATTAATACTTAAAGGTATT
AATGAGAATTCATATATAGTTCATGCTATTTTGATATCTTGGGAGCAGGGTTTTATTGCTTGGATGATTT
TTGGTTTTTGTTTTTTCAATTGGGATGTTTCAGTGTGTATGTGAGTATTAGATCTGTTCTGTAGGGTGCA
TTGTTTTTTTGTTTGCATGTTTTTGCATTTTTTGGGAGCAGTTAGAGTATGCACGTGAATATGAGATCCC
TTCTGTAGGTTATGCTGTGCCATTATTAATTTCTAGTGGGAGGCAGGGATGTTTCAATTTCTGAAAATCC
ATCAATATAGTCCACTATATAATGAAACTGAAAGAAAAAAATCACATGATAATCTCATTAGATGCTGAAA
AATCTTGCAAAAGTATTCCAACCCCCCTTCATGTTAAAAGCATGAGAGCAATCAGGGATACCAGTCCTAT
GCAGAAACAAAATAGAAGCAGTGGACAATAAGCTGGTACCCAACATCAACCTAAATGGAAAGAAACATAA
AGCAATTCCATTAAAGTCAAAGACAATGCAAGGCTGCCCACACTTCCCACACAGTATGGTATTTGAAATT
CTATCCAGGGTGAAAGCATGGTTCACATTTGGTTTTGACGTGGAATATTGCCAAGGCCTGTAAAGGAGGA
ATGGCACATGGCTTTAGAACTCATGGGATATGGCCCAGTCTTCAGCACAGCCTTGTTGGACCTTGGTGAA
TCATGAACCAAACGAGGACTTCATGCAGAGTGTCGCGCGGTTATTGCACTCATATCTCTCTTAATCTAAG
AAGGTCAAGAAAATCCTCGTGGAGCTTCCCACCACTCAGAGGCCAGCGCCATTGGCATTTGAAATAACAG
TGGTCCAGGTCTTTTAGCGATTGTCTCTGGGGTAGATAAGTGCTTCCATCATTGCCCGAGGACATGTGGA
ATGGTCAGCGACGACCACCACCCTTAAAAAGCATTTGGAAAAATAAAATTGTTCATGAAGCTGGCTAAGA
TGTTTTCACTACTGACTCTGATGTAAAAAAATTTATGGAACAGTTTGAAATTCAGACAAGCTGGGACCTT
TTAAGATAAGGGATCAAGAACAATGGTGCCACAGGCTAATGGGGTGAGTGTCACAAAGGCTGGAATGTTG
AAGACTGATTTCTTACCCAGTTTTACCCTCAGCTTCCTGATATGATTTAATAAGGATTGCCAATCACAGA
TGTCCATTTTGACCTTTTAAAGCAGATATGATATTTTTATACAGATGTTTAGATTTCTGTTATTTTTAAA
GATTCTTATAAGAGTAATTTTAAAGATAAATAATACAATACTTAACCATTTTTCTGTAAATTCAAAATGC
TTATGGATGAAGTTATGTTGTCCTTGGGAGTAATTTGTTTTCTTTAGGTGAACTATGTAATATTTGTTCT
AATACAGTATTGGGTATCACTTTTTTCAACACTAAGCAAGAGAACAAAACTAGAACATGATCACATTTCT
GTAATACAATATTCAATAAATTAATGGTGTATAGGGAAAATACTGCCCGTTGGGAAACAGAGAAAACCTA
GAAAATTGAACAGTAGGCACAGGAATGAACCTGGGAATAAAAATTTTATGTAGAAGAATCTCCTATACTC
TATGTTCCTAAATCTTTTCTACCCATGCCGAGCCCCTGAATAACATTCTTCATTCAGAGCTTGTAAGCAC
AAAAGAAGAAAAGACAGGTCTGTAGAGTACGAGAGATGGAGTATATAAAGGTTTCCCCTGTGTCACAAGA
GACTCTCCTGGAAAAGGCACTCTCAAAACTGGTCAATGTAAGGAAAGCTGTTCAGCAGATAGGCCATGGC
AGTTGTCAGTGACATCATCATTACGAACTCCCTGAAAAATCTCTTGTATCCTGGAGAGGCCCAGCTCCTT
CTGTGATGTCACAAGTGTTGTTGTGACAGCACCTGCAGCTCAGATATTTCTTCAGTTCCTCTAGGACTTA
CTAATTGGCCTCTAATTCAGAGTAAACAGACATTTGGGAGGAAGAAAAAAGAGCATGAAGAATTCAGACA
TGGGGAGAAGGAAGCTGCCCTTCTGTCTTGGTAAGAAAAAGGAAGAAATACGTGGTTCATTGGAGAGCAC
AGTCTGTCTCGGGTAGGTGTTTAGTCGTTCCCTGAGGAGACAACCTGATCTGAACCTTCCACATATGGGA
ATCAGGATCTGGGAGCCTCTCAGAAGCATCTGGACTTCCCTGTTCTTATGGTTCCTGGAAGTCAAAGAAG
TTATATCATTCATTCCTTTATTACAAAAGCCTAGTGTTGGGAAGGGCAAAGTTGTTTCCTGAGAGCTCAT
GGCCTTTATCCTTTTTGTCAAGAAGAAAAAGGTCCTAAGGTAGAAGGGATGGAGAAGTATTGTGTCTGGA
GCTCAGAGTAAACTCCTCCATGCTTTGGATCCCTATAGTGCAGTTTGTGTCTCTCACTGATATCTGGCAG
AGAGAAGTACTTCTAGTTGAGATTTCATCATCTCAGTCTTTCACTAGTATTACTCTAAGTACCATTCCCT
GACAGTGACCCTTTAGATTTCTGAGTCAATAGGTGAGATTACCTAGCAGTATCTTTTCATTATTTCTTCC
ATTTTTTTCATTTTTTAGAAATTTTTTTGCTTATTTAAATGGATATTTCAATATTTACATTTCAAATGTT
ATTTTCTTTGCCAGTTTCCTGTCACTAAGTACCCTAATTAATCCCCCTCCCCTTCTTCTATAACCTCCCT
TACTTCACCTTCACATTCCCTTGAACTGCGAGTCAAACCTGGGAAGGACCAAGGACTTCTCCTTCCATTG
GTGCCCAAGAGGGCCATCCTCTGTTACATATACTGTTGGAACCATAGTTCTGTCCATGCACAGAATATTG
GCTTAATAACAGAAATGTCTGGTTCTTTGGCATTGTTTTTCTTATGGAGTTGAAAGCCCCTTCAGTTCTG
TTTGGAGTGACGCCCTTGACGCCCTCCATTGTTGATGTTATTATTATGGTTAGAATTAAATATGACTATT
TTCATGGATCATACACAGCCAGCAGCAAAATACTAATGCACATCTGGTGGTCAAGAAAAATAATATTTTA
ATTTGTAATGCTGACTAATAATATGACAAACCTATCACATTTCTGATATTATGCCAACATCAGCTGATTC
CCTGACCACATCAATATTGTATCTTTGGCCTGAGTAAATGTTTCTTTCTTCTCCCCTACCTGGGTTACTG
CTGTTATGGTATAAATTCAGCCTTGGAGGAAAATAAAATTGTCACCTTGATCAGACTCTTATCTTAACTT
CCTTCTTTGCGACCCTTGTACCCAATCTATTCCAGGCACCCTCAGAACTCTCTCTTACAAATGGTACCCA
AGGTGTGGTTCTTTGAAGGTGTCCTGGAGGAGAAAATAATTCCCTGTGAATAGGCTGTCTGTCTTCTTTG
TTTGTGGAAGCCTTATCTCCCCCATGGAGCTTTTCCTCCCACCCCCACCCCCTCCCAGAACTTTTGCTGA
GTGTTGGGAAAAGCATTCTATAGTCATCTTTTGTGACAGGACTCAGGGAGTCACTCAGGACACAAAGAAT
AGGGTTACGATTTTTAAAAAAATCTTAGATTTTGTAAAAATATTTGTCCATAGATCCCACAGGAGGAAAA
AATTGATTCAAAAGACAGTACAGGATTAGTCATTGTTTAATCGATGGGCTAACCCTTTTACTGAAATCTA
CCCTCTGTAGTTAATAAAAGTTGCGTGCTTTTTCAGTACAAAGTTGACACTCTTTGTGTCGATAAGCAAC
CCCACTTACATGGATTAAAATCCTTATACCCTCACACTACTGCAGCGGTCACTTTGTCAATCAGTGGTCC
ATGGTTCTGCTCCAATAGTGGTCCACTATGGGTTCTTACAATATTTTGGTGCTTCACAGGGAACTGTGCT
CCCTGCAGACCGCTATTGGCGAAGAGATCGGAGGTAAGCTCAAGCAAATCTGTGTTTTGTGTTCTGTGTT
ACTTTCTGTTTTGTCTCTGTGTCATGTTTCTTCTTTGTTTCATGTTGCCTTGTGTTGTCTGCCTCTGCTA
TCTGAAGGGTTTTAGTCCCCACTGGTGAGGGTTTAGAGTCCGCTCGGGGGTCGTTATTGCTCTGTAAGGG
GATTACGGCTGTGACAGGTCGACTTGTTAGTTCTCACAGGCCACAGGCCCAAGAGGATGCTCTAGGAGGA
GAAAGGAATCTAGAGGACATTCTAGAATCCCATTGGGTGGTGAGAAAAGTTGGTTTGCCTCATCCCAGAA
GCAGCTAAGGTTAAGTTACATTTTTGGCCAGGTTCTGAAAGTCACAGGCTACAGTGAGATGGCTTGGTGA
AGGGCTACTACTACAGTCCTGCGAGGGCTACACTTCTATTAAAGATCAGTACTCCAATGTTAGTAATCTA
TTTATTGATTGTAAGAGGCAGGAAACCCAACACAATTGTGACCCCTGCCTCAGGAATGGCATCACATAGA
GTCCTTAAAACCAATTGACTCTAACTATAGCTTACTCTCTCATACCTGAGGCTTCAGTCAGATAACACCC
CACTGGACAAGTCCCCCTTCAATATTCAAATGCTATTTTCTCCTAGTATTTTGGCACAAGGTCACCAGGC
ATATCTGACAGCCTGGAAAAACTTCCCCCCTAACGAAGACGAACCATACAATTATTTCATCAGCCACTTG
GCATCTAGCACTCAGTTCCTAACCTCCTCTCCATCCTTTTGTTATTTATTCTTACTGGAAGCCTAGTGTC
CTTCAGAGGTTGGGTCTCTTGAGAGGCAGAGCCACTGGGCTGACTCTAAGGAGCTGAGCTGAGCTGAGGA
GAATCTAAGTCCAGAGAGACAGCTGGTTAGAGAAGAGCTGTCTCTCTGCTCTCCTTTTTGTTCCACAGGC
TCATGCCCCTCTGCTCTCCTTTTTCTTTCACAGGCACAAAGCTTGTGCTTGATTATGGGCTGGCCTTTTC
ACCCCAAGAAATTTGGCTCCTTTAGCTATGCAACTGAATGCTATTTGTCACCTGATCTGGTTGTTCCACC
CACTATCACCAGGGCACCCCTTAGCATTCTTGCCTGGCCCCTTACTGCTGTTCTTAAGAATTTTATCACC
TAAGACACTGTGTTCTTTGACTTAAAATATATCCCATCTTGCTCATATTCACGTCCCAGATTCATGTTCT
GAAGGTCCTAATTGTAAAACAAGGGGATGGTGCATCCCCCTAAATATTATATTTACCTCTACGGTCTGAG
CCAGGATTGATATACCTGGGGTCTTAGAATGTTTCAATCAGGTGTTGATACGGAGATTATATTTACTATA
AAATTGTTAAAAGAGACATTTCATTCCTACTGCCCCGCTTTTGGGCACTGATCCAAAGAAGGAGCCCAGG
GAGGCACTGAACATGTTGCAAGGTACACCCAACTTCATCTACAGCCTGCACTCCACTGAGAGGAGCTGCT
TCCTCAAAGAACTGCACCACTTCAAGAAGAATTAGAAGCCTACCATCTACTCCAGGACAGCTAAAATATG
TATTGTACAACAATGCAATACCTTTTGTAGGATTTGACTTTTTGGATAATGCAATTATGATTGTTGCAGG
AACCCAAATTGTATTATCTATTTGATTTATTTTGAGATTTAAAAAAAGTCAATCAGCATGTTATTTTTCC
TTCTATGTATCAACACATAATTTATTTTTCAGTTATTGTTGCTGAACTTTAATGACACAAGGTTTGCTTA
TTTCTTATTTGACATGCATGGGATACCTATTTATCCCTTTGACTTTTCCTTATATATTTTGGCCCTTGAA
CATTTAATCATTTAACCAGACTTGTTGAGTAACAGGGAAATAATATAGCAGCAAAAGCTATTCACTTATA
TTATCAAAGGCTAACTATCGACGATGCTTTGATGAGGGTCAAGCTCACCTACATATCTCCATCCCAGTCC
AGGCAAGGACATTTTTGTCCTTCAGTCAAATGAGGCCAAGATTCTTTTCTGCCTACTGTCCTGATGTCTT
TGCTGAAAAACCAAAAAATTGTCACCCCTGCGTACTGAGCTGGACAGTCAATGACAGATAAGAGAGTGAT
ATATTCATGAATAAAGGGCCTTAGACAGGAGGGCCAACATTAGCTGCTGCCTTATCCCATGATGGGCCCT
GGACAAAAGATTCTCTTGTCCATGTGACAAATAACACCCCAAACCTAAGACAGTCGCAGTTTCCAAGGGG
TTCATTCCAGCACATGCGTGGCCATTGGTCACTTTTACATTTGAATATAAGTAAGGGGGAGATCTTGGTT
GCAATGCCCTTAAAGCACTCCATTGTAGATGTTATTATTATGGTTAGAATAAAGTATGACTAGGTTCATG
GAAAATCCCCAGCCAGCTGCAGAAGACTAATACATACAAATCTGGTGGTCAAGAAAAATAATACTATGGT
AAAGTTGTCCTGCTGATTAATAATATGACGCACCTGTGAACTCTCTGACATCCTTTCAACATCAGTTCTG
TGACCAAACAAATACTGTGTTCTTGCCCTTTGTAAATGTTTCTTAGTTCCCCCATCCCTCTCTTACCCTG
TTATGGTATAAATTCAGCCTTGGAGAAAAATAAAATTGACTCCTTGTTCAGACTGTTGTCTTGGCATCCT
TCTTTGCATCCTTTGTCCCACATTCTCTTCCAGGTACCCACGGAACCCTCACTTACACAGCATTTGAAAT
CGTTTCTCAAAATCTACCAGAAACAGATCAGTTGTCAGTAAATTGGTTTGCTACTAGCATTCACTTCTGT
ATTTGATATGCTGTAGCTGTGTCTCTCAGGAAAGATCTATATCCGGAACCTGGAAGTATGCACTACTTAG
CTTCATCAATCATATCGAGCTTTGGTGGCATATATATATATATATATATATATATATATATATATATATA
TATATATATATATATATATATAATGTATGTTTTTGGTGTCTCCTACAGCAATGAGGTTAGGTAGCTCAAC
AATGTAGAATCCACTAATGACAATGCCAAATAATCTCACTCCTATTCTTATAAATCTATTGAAGTTGAGG
TTTAACTGGAACTCAGGCCATTCCTCTCACTGCCCATCCTTCTAAGTGTTATGTATGGGCTGAAGAAAGT
ATCATGGTAAAACATCCAAAACCCTCGAGCCTGACACTGGGAAAACAGGTAGATAGATATGAGAGTACTG
ATACTTAATTGGAAACAGAACCACATTCTATAGTCTATGTTGTCCTTTATTTTATTGATATCTGGTATTT
TTGGATAAAATAAGCATTTGGGAATTTATCATTTGAAATAGGTACACAATATTTACACTGTTATATTCAC
TCTATTGCAGGACCCACTTTGTTGGCAAAATCACTGAAAAAAAATGGTATTGGAAAAGAAATTTTTGGAT
ATCACATTCAGGAATATATATAAAGTCCCCTCTCAAGGATTGTTCAATTAGAAAATGAAATACAATATTC
ACTCATTTAAAGGTCTGTAGGGTAAATACAGGTCTTTGGGAAACAGAGAAAATCTAGGAAATTGAACTGT
ATGTCACAGGAATGAACTTGGTAATAGAATTATGATCCAGAAGAATCTCCTCCATTCTATGTTCCTAGAT
GTTTTCTTCCCATGCTAAGCCACTGAATAACTTTGTCCATTCAGACCATGTAAACACTAACTCAGGAAAG
AGAAGTCTCTAGGCTTATAGAGATGTAGTATGTAAATGTTTCCACTGTGTACAGGAGACACCTGCACATC
TCACCCTTGAATCTACTCAATGTAAGGAAAGCTGTTCAGCAGGTAGGACATGGCAGTTCTCAGTGACATC
ATCATTAGGCCCTCCTTGAAAAATCTCTGTATCCTGGTGAGCCTTAGCTTCTTCTGTGATGTCACAAGTG
TTGTGACAGTAACTGCCTCTCTGATATTCATTCAGTACCTCTAGGGGTTACTAATTCACCTCTAATTCAG
AGTAAAGAGTTATTTTTGAGGGAGAACAAAGAGGATGAAGAGATCAGAGATGGGGAGAAGGAAGCTGGCC
TTCTGTCTTAGTATAAAAAAGGAAAAATACATGGATTATGGGAAACCTCAGTCCAGGGTAGGAGTCCAGG
GTAGGAGTTGAGTAGATTCACTTGAGACACAGACTTGACCTTAGCCCTCCACATACGGGATTCAGGTGCT
GGGAGACTCTCAAAAGCATATTACTTCCCTGCTTCTTGTGGTTCCTGGAAGTCAGAACATTTATATAATT
AATGTCTTTATTCAAAAAGCCAGATGTTGGGAAGGGCACCATTGTTTCTGGAGAACTCATGGCTTTTATT
CTTTTTGCCCAGAAGATAAAGGTGCAAAGGAAGAAAGGAAGACAATTATTGTGTCTTCATCTAAGGGTAA
ACTCCTTGATGCTTTAGATCCCTATAGTGCAGTGTCTGTCTGATATATGGGAGAGAAGTGTTTCTAGTTG
AGACTTCACCATCTCAGTCTTCCACTAGTTTTACTCTGACTGCCATTCCCTAGCAGTGACTCTCTAGAGT
TCAGAGTGAATAGGAGTGATTAGCTGGCAGGTCTTTTGTTTTTTTATTTATTTTATTTTTTTTTACGTTT
TACCAAATATTATTACTTTTGTGATTGGATATTTCTACAGTTACATTTCGAATATTTTTTCTTTCTCAAT
TTCCTGCACAAAAGATACCCTAACTGGTCCCCCTTCCCTTCTTCTATAAACCCCCTAAGTTCTCTTTGAC
ATTCCCTTGAACTGGGTGTCAAACCAAGGGAAGACCAAGGATTTCTCCTTCCATTGGTGTCCAGCAAAAC
CATCCTCTTCTACATATCCAGTTTGAACCATAGTCCTCTCCATGTACATTCTTTGATAATGAGTTTACTA
CCAGATAGCTCTGGTTCTTATGGTGTTGGAAGTCCCTCAAGCACATGTAATACTATCTCAAAATCTACCA
ACAAGAGACCCTTTTCAAGTTTACTGGTTTGCCAGTAGCTTTCATTTCTGTATTTGATATGCTATAGCTG
TGTCTCTCAGGAAAGATCTATGTCCAGTACCTGGCATCAGGGACTTCTTAGCTTCATCAATCTTATCTAG
ATTTGGTGCCGTGGTATAAAAAATATGTAATTAGCTGGCAGATTTCTTTTCTTTAATTTTTTTCATTTTT
TAAATTTTTAGCAAATTTTATTAATTTTTAATTAGATATTTCTATATTTGCATTTCAAATTTTATTTTCG
TTCCCAGTTTCCTGTCCTTAAAAGACCTAACTGGTCCCCTACCCTTCTTCTATAACCTCCCTTCGTGCAC
CTTGATATTCCCTTGAACTGAGAGTTAAACCTAGGTTGGACCAGGAAGTTCTCCTTCCATTGGTTCCCAA
CAAGGCCATCGTCTGCTACATATGCAGTTGGAGCCATAGGTCTGTCCTTGTATAGTCTTTGAATATTGGT
CTAGTACCAGAATGGTCTGGCTCATTGGCATTGTTGTTTTGATAGGGTTGAAAGCCCGTTCAGCTCTTGA
ACTCCTTTCTCAAAATTTACCAACAAGAGGTAAGTTTTCAGTTCACTGCTCTGCCACAAGCATTCACTTC
TGTATTTGACAGATTCTAGCAGTGTCTCTCACCAAAGATCTATATCTGGTTTCTGGCAGCATATACTTCT
TAGCTACTTCAATCTTATCTGGTTTTCGTGGCGCATATATATATATATATATATATATATATATATATAT
ATATATATATGTATATATATATATATATATATATATATATTATGTAATGTATATTTTCCATTTGGATGTA
ATGCTTGGAATGGGATTTCTTCAGTTTCTGCTCTAAATTCATAGATATTTTTGTTCCCCCTTTTAAAAAG
GAGTGAAACATGCACATTTTGGGTGTCCATTTTTGGCTTCCAGTGGTCTGTAGTCTGCATCTTCGGTAAT
TTGAGCTTTTGTGGCAATATCTATTTTCGGTGATTTGATACCATGTGTGTTTTCTGTGGTTGTGTTACCT
CAGTTAGTATTATATTTTCTAGTTCAATCCATTTGTCTATGAATTTCTTGAAATCATTGCTTTTGATAGC
CAAATAGTAAAAGATTGTGTAGATATACTACATTTTCAGTATCCATTCGTCTGATGAGTGCCATTAGGGT
TCCTTCTAGCTCCTGGTATCATAAATAAGACTGCTATGAACACAGTTGACCATGTGTCTTTTTTGCATGT
TGGAGCATCCTTTGGTTATATGCCCAGGAGAGGTATATCTGGGTCCTCAGCTAGTGCAATTTCCAATTTT
CTGAGGAATCTCCAGACTCATGTCCAAAATGGTTGAAACAGTTTGTAATCCCACCAACGAAGAAGGAACA
CTCCTCTTCCTTGAAATCTTTATCAAGATCTGCTGTCTCCTGAGTTTTGTATTTCAGACATTCTTACATG
TGTGAAGTGGAACTTCAGGGTTGTTTTCATTTACTTTTCCTTGATGACTATTTTGAACATTTCTTTAGAT
GCTTCTCAGTTTTGATTTTCCTCATTTGAGAAATCCTTGTTTAGGTCTGGAACATAATTTTAATAGGGTT
ATTTGTCTCTGTGGAGTCTAACTTCTTGAGTTCTTTGTATATATTGGTAATACCCCTCTATCAGATGGAG
AATTGGTATAGACCTTTTCCAAATCTGTTCCTTGGTGTTTTGTCCTAACAGTATCCTTTGGTAGGCAGTT
TTCTAATACAGTGAAGAACTGTCAGTTAGTAAACTAGAACACGAACTGGCTCCTCCCTGATTTCCCCACG
ATTTCTGAACAGTAATTGGGGAAACTAAACGACCATTTAATACCCCTACAAGGCATGCCTATCTATAGTC
ATGCATGTAGGGAGACCTATCAGTGATCCTGGGCATCTGTTAAAGAAATGTAGGCTGGTGGAGTTTGCAG
TTTTCATCCTGGCTTCTGTAACTACAGGCTATTGTGTTGTGAAGCCAAGATACACCATGTGCATCTGTGA
ATAGGCCAGAGAAGGCTGACTTTTTGGAGTTTTGAAGCATTACTAAGGGATCCAGAGAAAATTAGCACCC
CCTGCTCAACAGAGCTCTGGGAGTACTAGAACTCTTGCTTCAGCTCTATATGAAGCTAGGTCAAAAGATC
ACCTGTCAGGAATGTTATTGAATATCCTTCAGTGTGCTAGCATTGGAGAGGGAGAGGTGTGGGAAACACT
TGAACTCTTCCATTAGAGATCAGAGAGATGAGCTGTATTCACATTCAATTGATTGTGTATGTTCCTGGTC
TTTGGTTTTGATCATGCAGATCTATTGTCTCATAATTCATTGTTCATGTGGCCAAGTTGTAGGGGAAGCA
CGACTCACAATTCTTTCCCATTTTCCCAACCTCCATTCTAGGGAAATAGCTTTTAGTGAATCCCTTCACA
TTTTATATTGTAGACCAATTCACCTAACTTTTCTTCAATAAGTTCTTCTCTATTATCCGTATACCATGTG
TGTGTGTGTGTGTGTGTGTGTTTGTGTGTGTGTGTGTGTGTGTGCTTTGGTTTGTGTGTTTAAATGTTTA
GTTTGTGTGCAAATCTACAGAAACCTTAGTCACTGAAAGGACTTTATGTAAGAAATCTACAAACTGTGGA
TGGGGCAGCATTCAAATGTTCTCCCACAACATGACCTTCTAGAAAGAGTAGCATAATCTGCAATAAAATA
GTACACTTGAAAGTAAAACTTGGAGGAAATGCCCTGGCATGGCTACAGTATCACTATTAACTGTGACATA
TTATCTTGGCTTCTGTGGCCAGACATGAAGGGTCTGAAGCAAAGTTGCATCCTGGTGATCTGTGAATAAG
CTGAAGGAGGCTATCAACTTGGTTACATGAAGCATATGAAATTTGTGACAAAGCAGTATCAGGCCATGGT
GACACTGCCCTCACTATGGAAACATGGGATTGTTGATAATCTCAGAGTGGGGTCTCATGTCTGAACTTTG
ACACCCAGCTAGGCAAAGTGAAACCTTTCAGTTAGCTTCCTGAGTACCATCCACAAGCCAAGGTAGAAAC
AGATGAAGCACCGTTGAAGATAGCTGCTATTCCTTGTGAGCTACTTTTCAGGGTATGTGGAAGACCATTC
ATCGTCTTGTGACATGGGAGATCAGAGTAATGAGAGCAGACAGAGGGGACAAATTTGTGTGTTTTTTTCT
GGACCAACATAACTGCATTTCCCAATATAAGGGTTTGCTCATGGAAGTCTAGTGTCTCACATTGGTATAG
GCCAATCTGTATAAAGTCTCAATAGCACAACTCTCTCCATGCTTCTTTCTTAGTTACTGGGATTTACAGG
CAGTCATTTATACCTTGTCTTCTAGATTCACAAATTATTTTCTGACTTCATATACACAAGGCATAGTATT
CTTTCACTCACTCTCTCTCTCTCTCTCTCTCTCTGTGTGTGTGTGTGTGTGTGTGTGTATGTGTCTTTCA
CTGTCTCTCTGTCTCATCTTTCTTTCTCTGTTGTCCTCCCTGTCCTATTTTCCAGCTCTCCTACAACATG
CTTTACTAATGATAACATATTTCATGTCAGTTTATGCAATTGCTTCTCTCATAAACTCCAGTGTGATCTG
AACTTGCTGTCTACTGACGAACCACAATTAAAAATAGAATTGATGTCCAAATCTACTAGACTAGAACTTT
AACAACTGTGAAGATGTAGAATATTTAAAAACTCCCAACAAGCTTAGAGGCGAAGGGTCATGTATGGAAG
GAAAATTTTCAGAGATCAAAGGAATGCATGCCAGGCTGAACATAGACTGGCTTCTTTTTACAGGGACAGC
CAGCATCAGGAGAAAGGTAACATGGCTTTAATGAACATGCATCGTGTAATAATATCTAGTCTCTTCTTTA
TGTTACCCATCCCTGTCTGTATTTTCTAATGGCTGTCATACATAAATGTAGTAGTGACTGTCTTTCAGGA
TTATAGAAGTTGTCACATGTGGCACCCAAGAGAAGAATTTGACATTTTTCTCTGGCTAAAGCTCCTTACC
AATGATCTACAATATCTTTTTATCTATGACTGCTGCTTTGTTTTGTGTGTGTGTGTGTGTCTGTGGGTGT
GTGTGTGTGTGTGTTTGTGTGTGTATCTGTCTGTCTTTTTGTCTTTCTGTGTATCTGTCTGTCAGTTTCT
TCCATATGATACCTCTCTATACTTCAGTTTCACTTCTTAATTGCTAATTCCAAGATTGACCCATCATACT
TTCTCTGAGTGTTTGTTTTTGGTGACTCAAATTACACCTGTGTTATTTAATGCACCTGTAGTCAGAACTG
TGTTCCACTGATCACATCACAACCAGCCTTATAGCTAAAATAAGTAATTTTCCAGGCTCTGAGGAAAGTT
CTTATAAAAACTTATATGTTTTCTGTAATTTTTTACTCCCTTTTACAAACTTTTGTAGTCTGTGGATCTT
ACCCAAGTCTTTGCTTAATTGTATTCATCTATGTACCTGGCCTACTGGGTAGGTATCATCCCAACCCTCC
AATATTACTTAGCAGGAGGAATAGATGAAGAATTTGGAGAAATTGGTCATTTAGCTGCAGAAGATGTCTC
TGAGGTTTATTAACTGTGTCAAATCATCACATCACTGACAAGCATTCTGAACAATGTTCTCAGTTTATTT
TCTTCTTTGTCATTTTGTGTGTGCTACCTAAGGTGGGAAGGAATATTTGTGGGTTGTGATTGAAAATTGA
GTCTGCATTCTTCATGCATGAAGGTGGTACAAAATACAATAGATAAGTGATATCTCTGGGTTAGAAGGGA
TAGTGAGAGAAAGTCTTCCCTTTTGTCTAAAGCAAAGACACCTGAAAGTGCAACTTGTCTTGTTTATTTG
GATAAGATCTAGTTAATGGGTAGTTATGTGCTGCTGAAGGGGACTCTCTTCTGGATACTATAATGTATGC
TGGAATTTCCATGGTATTCTCTGTGATATCACTAGTGTTATGGAAACAGAAACTGCCTTGTGGCATTTAG
TTAGTACTTATTGGTTTGCCCACACAAATGTTTTTCAGGATGATCAAACTATTTACAGAGAAAACAGGGA
GCATGGAGAGACAAAAAAGAGGAAGAAAAAATTAAGATACTTTCTTGTTATAGAAGGGAAAACATAAAAT
ATCTGGTGGAAAAGGGTGAGGGAGAGCAGTTGGCTGGTTTCTTAGGAGTTTCCTAGAGGAAGTGGTCTTG
GGTCAGGCCTTCTAGGATTAGGACTTATGACCTGAATGCTCTGGATTCCTAAAGAAGAGACCCAATTTCA
GGAATACCTGATAAATTTTTGGCAGAGAGTCAGGAATTGTCAAGCATGCATCAGGTCTACTATGCATTCC
TTAATCTCATTCTGAATGAGGAAGAATACCAAGAAGAGCCACAGGGATAAAAGCTTTGACTCTCAGGGTA
AAGTATTGCATTTTATCTTCAGTGGATTCCTGGACATGCATCAAGGTCTCTTACTCTTTGTCTTGAACAT
ACATGATTAAGGTTTGGGGGTCCAAAACACTAGGGACTCCAAACTTATCTGGATCCCATCAGATACAAAC
TGAAAATGTCCTCCATTTCTTCATGTCTTGGCCAGATTTTGTTGTTAAGAGCCAGGGGGACTGCAGAAGG
GAGTGAGGTATATGTCTAGGAACCATGGTTGGGAGAAAGAAAGCAGCTAATAGATCCAGCTTGAAGAGAG
CTTTCCTCCTCTTTCAGTGCTTCCACGTATCTGTAGATTTCCTCTTTCATCAGGCTTCATTGTGGGACTC
AGCATACTCTCTCCTGTGTCTGGACCATTGCTATGCATGTTCCCTTGTGTTTATCTACAGGATCTGCTGG
AAAGCCATCATACCAACCTTCCACCATCATTGAGCAAGTACAACAGATTAAGAAAATGGAGAATCTGACT
ATTGAGCTCAAGAAGATGACCTGTGAGTTGGAAAACTCCCATGTATACTGAACCATTGTTCCAACAGCAT
TTGGAGAGAAGTTAGTCATTATGCCCACTTCATTGTAGACAGTCCTGACACCCCTGTGTTAACCTCAGTT
TTCCCACACCACAGGAAAATACAACTGTAATGTCCTCATGTACAAACTAATTTTCTTATGTGCCTCTCAG
AGGCAGGACATGAAGAAAGGATAGGAGTGTAACAGGAAGTTATTTCATATCTCAGAAAAGCGGAAGCTGT
GGTTTGAATAACAGTCTTTGAGTACGGCAATTAATGTGTGAGCTCTCATCATGGATTTTAATAGACAGAG
AATGCATTTTATGTCCTCAGAAGAACAAAAAATCTGGTCAGCTACAGAAGCACAGTAATTTAAACTTAGA
TAAGTAAACTTTTATGTTTTTATTTTAAAGATTTATTTTATTTGTTTTGTATGAGTATTCTGTAACTGTC
AGACACAAAAGAAGTGGGAGTCTTTTTATACATGGTTGTATCAGCAGGCTAAACTAATTTTGATGATGAT
GGTGATGATGATGATGATTATCATTATTATTATTATACTGCAACTCTAAATGGATCAAGACTTACCCTCC
TCCAATGCTCTTCCACCTCTCCTGTCTCAAGATAACCTACAATAAAGAAGACACCATCACAGCTGCCCAT
CCTCCCAGCACTGAAGAAAGTAATATTTTACTTTGACTTGGCTATGGAGATATTCTTGCTGTCTGGTATC
ATAGCTTCAGATCTGAAGCAGGGAGACTATGGAAATGGGAGCTACTTTTGTGGAATCTGCTTACATTTGA
GTAACAGGGAAGGAGTGAGCAAAAGTAAGATGTTGTTCCACCATCTTATCCCTTGCTAAGAAAAAAGTCT
CCTCTTCACAGCTTGGAAACTGTGTAAGCAGGCTAAGCAAGCATGGCTAAAAAGTCAAACCAGATGTTTA
AACATTTGTCCATTTCATTGACTATGCTGACTGTATCTCCTGTCCACTGTGTTCTAATCCCATGCAAGGA
AAGTTGGGTGGATTTTGTCTGTCCTGTGTCAGAACAATAGTGTTTCTTTTTTTTTCTTTTTTTAACTTTT
TTTTTAACTTTTTTTTATTAACTTGAGTATTTCTTATATACATTTCGAGTGTTATTCCCTTTCCTGGTTT
CCGGGCAATCATCCCCCTCCTCCCTCCCCTTCCTTTATGGGTGTCTGAATGATGTTTCTTCACCGATATT
AACCTTGAGAGAATGGAGGGAGACAAGTAAAGTCACAGCCAACAACATTCTACAGTCTAGAATATAAAGG
CCTTCTCTTAAGAAACACTTTCCTGTAGCTGTGAATTCAGCAGGGAGGAAAATTACAACCAACCTCTAAT
CATGTGACATTAAAACTAGCTTGAGATACAAAAAAGACTTAAAATGAGTCAGATCTCTGATACATAGCAA
AAAGTTTTCCCGGGCAGGGTGACAAATAACATGAAGGTTATTTTGTTGAGCAAGAGTTACTCTCCTGGAG
TCCTCAGATATTCATAAATGCTTGAAAATCTGTCAAGGAAGATTGTATTGATATCATAATTTAATCCAGA
GAGATCATATAAAAAGTATATAATTCCTTCTGCAGTACTTGGTTGAAATTAATTCACATCACACATTTGT
ATGTGAGGATGACATTAATGTTCTACATAGAAAAGAGGATTATCTCAATCCTTGCCTTAGTAATTTGTTT
TGTTTTGTTTTGTTTTTTTTAATTTGGAAATGGCTGAATATTCTTCAGTTCCACACCTGAACTGAAGTGA
CTGTTCCTCAGACTGTATACATAGAGGACATCTGAGTAGTAGTTGACATTTTTAATCGGGGCATCTTCCC
ATTGATCTGTTTGGGCCTGAATAAGCATTTATAGACTTATTTCAGTTAAAAGCATCATATAGTATCCAAA
ACATTACAGGATCCATCGGCTGTAATTTTTTTTTACACAGGAGAAGGACGGTGTATCAAAGGCTGTGTAT
CAAAGGTTGTAGATATTACACCATCCATAGAAGATAATATATCAAGAATAATTCTTTAGGGCTACACAGA
TTGATATAAGTATCCCCACACAATTCTAAGCCAGGACGGACAAGAAATCACTTCATGTGGAAACTTAAAA
TAATCTGATGCTATGGTATGTGGAGTGTTAATAAAGAAAAACCACCAAAAAGCATATGCATATATACCAG
ATGCTATTCAAAAATTATCTTGAGGCAGTTTGCAACCTACATTTAGCACAAAAAGATTGATCCCCACTTC
ACAGATTCTGATCAGAACCATTGAGTATTAAGAAATCTATATTAGAGGGGTTGGGGATTTAGCTCAATGG
TAAAGCGCTTGCATAGGAAGCGCAAGGCCCTGGGTTCGGTCCCCAGCTCCGAAAAAAAGAACCAAAAAAA
GAATCTATAATAGAACTCACTTGCATATCACATATCTGTATAACTAGGTAGTCACAGCAAACATGACATT
CGGGAAGCAAAGCTTGAACTTGTGAACAGTGGAGGGAGTGAATGTATTGCATGAGGTTTGGGCATGAAAC
TCCAAAGTCCAAAATACCACTGAGATTTGAGTTTTGAGGACAATAAATACTTAAAGAGTTTTGGGACAAA
ATTTGAATCTTAAGTCTCCAAAAATTATTTATCAATCAGCTCTGAATCCCTATGGAGATTGGTGGATATT
ATGAATTTAGTCTCTTCCCCAGAGGTATAAGTAAATGGTGCAGTTTGAAGTGTTTAGATATGCTAAAGAG
GCATGCAAAGCAAAGCAGGCCATGGTATCATTACTAGTCATAAGTCTGTAGGGAGAGTAAGAGTTGCATA
ATTCTTCAAGTTGAAAAACCTAAGAAATCGTACTGACCACAGATTAATTCAAAAGGAAGAAACTTTTGTG
TATGGGTAAATCCAGTACCTAAGACTGAGCAACTGGTTCAAAGCCAAGGAGAAACATTGCATGTAAACAA
GACTACTGGGTACATAACCTGTTACTAAAATGAAGAAAGCTAAGGACTTCAAGAAATATCATGAGGAAGA
CTTTGAATGGTAGAAATTATATGCTATATATTTAGTGGTACATATTGAGAGGATGAATTTTTGAAATGTT
TATGTTCTTAGGAGTGTAAACATTTGAACTTAGCAAATGCTGTAGCCTAGCTAAGAAACGGAAGTGAGTT
TCCATTCATAGATTGGAATTCCCTTCATGCTGAACATGAATATGGGAGGGATTCAAAGAAATGTTGAAGC
ACATCAAGAGCTTCTGAGCAACCAGGAGGAGTCTCAGAGGATTAATTTGTTCTTGTTATGAGGGATTTTC
AAGTTTATTGTTGGAAATCAGTCAAGAGAATTTCAAAGCCTAGAAACCAAATTCTGTAGAAGTCTCAAAT
TAGCTTTGTGAGACCATGACCTGTAAAGGCCCCAAAAAGGCATAGCTAGATTCACCTTTTAAAATGTATT
ACAATTGGTGACTGACTGCCTTTCTACTATGTTCCCAAGGCCAGCCACAGGGTAAGACTGTGGTGCTATA
CCTTCAGCAGAAGAATTCTGCTTAGCTTAATTACTGTGTTTTGTTTTTGGTTTGAGTTGTTTGTTTCAGG
TATTAGTATTGTTGGTTTGGTAGGAAGTTTTGTCATTCATTCTTTATTAATCTTTGTTCTTTTCGTGAAT
TTGCAGTTTTGTTAATGTTGCACATTATATTATGATTGTATCATTTAAGCCCTTTTTGAAAAAAAATAAT
ATATATTTTTCAGAATAAAATGTGTTTTTCAACTCATAAGATACATGCTTTTTTCATGTGAAGTGTTGCA
TCCTGTAATCCCAGAAAACATATGCAGAGATAGATCACTGAAATTTGCAGGGGCCTTGGGATTCACAATT
GGTCCCAGCAAACCAGTGGTATACATGTGTATTCACCTTTCGATGTGGCTAGTGTGGCCTACACTGTATA
CCAATTTCACGAAGGAAAACATATCCATACTGTATCCTTGTCATCATGTATTTAGCTACTAATGACTCTC
AGGAAATAAAAACATTCACCAATGGATTATAAATAAAAATCAGAAAAATCAGACCTAGTCTGTCTCTGGT
TTCTTGAAATATGGTATCAGTGGGAACCACATAGAAGAGATAAAGAATTCCATGTCTTTAAAACATTTTT
TATAGTTAGTTTTTATGTGGATTGCCTTGAATATGTATTTTGTGCCAATTTGGATAGTTGTTTGGTTCAG
ATTTTATCACTAACATTATTATTGCTATTATTTCTTTTATACATAAGTGTTTCATTTGAAGTAAGTGCTA
TGTACCACATACATGCAATTCCCACAGAACACAGTCAGGGTCCAGGAATTCGACCTGGAACTGAGTTATC
ATTTTGGTTCTATGTTAATCGAATGACCAAAATGGATGAACTATCTCTCCAGGCCCTGCCCATGACTTTT
ATCCTTCCTATTTGTGCTGTATTAGTTGAACTGGAAAACTCAACCAAAGGGAGAAGTTTTGTGAGGACTA
CAGGAATACATATATGGCATAAGAATGCTTATTGTCTAAACTGCCAGGCATTAGTGGATACAGCATCATA
TCTCAGCATCTCTTATTGTAAGGGTTGGAGCAGAACTGTCAAAACTCATCCTGTGTTACGATGTAGATTA
GACTCATCAGATTAAATTAAGAATTGAAAAACTCTCCTGTGGTTGAAAATGGTAAGGGAATCATGCTGAT
GTATCATAAATGCAGTGCTAAGAGCAGGATTCAAACTAGTCTGGGGGATGTAGCCTGCAGCAGAGACCAC
AGATTTTTGTTGGAGAATGATTCAGGTCAAAACTGGGAAGGGAGAAGTATGGTTGATATTGTTCTAGTAG
ATCTCCCAATATTTAAAAAGTGTTTCATTCAGATCAGTGAATGATTCTTGTAAAGCAATTCCTGGAAAGA
ACTTCTGATACCAACCATCAGCCTGAGAATTAATGTGTGAAAGAAGAAATTCTGTGCCACCCTATTCATA
AGAGCAGAGCTCCAATCTGTTTCAGCCACATCTGTTATGAAAAGGGTGGCAGTAAATCCCATACTGACAG
CTGTCATCCAGGCATGGTGAAGGCCAGTGAACCTGAGAGTGGATTTGCGTCATGGAGGAGGACAATATTT
TCTTGTGACTTGGATTTTCAAAAAATTGGCTTTTATTCTATTCCTCAGTGCTTAAATATGATGTTGTTTG
CCTGAAACCATGGTGTTGGGAAACATAACAGATAACACAGGATTGACTATCCATTCTTCAGGTGCTGATA
TATCTCTACCTCTAAGCCCATACTTAACAATCCAGTGCATCTAACTCTTCAGTGAATCAGTTACTGTTTT
TCTACCATGCTGTTCTGCTGAAGTCATTTTGCAGAAGTAAACTTCCTAATGATTATTAAAACAATGAATA
CTGTGAAGTTGTTTATTATCTACACACTGGCCTTTCCCTCTCTCAGGCATGTACTACTGCATTTACAGCT
CTCAACCAGTGTTCTCGACCATTCTCTACCACAACCCATAAAAGTCCACACTTGTATGAGGATGCTGTCT
GAAAAACAAATGAAGAGCTTTAGCAAGATTGCTCCTCACTGTATTAATATTAACGTAGATAGCAGACCAT
ATGATGAATTCAGCTCTGTTCACAAACTGGTTAATTGCCAAGAAAATCCCAAACAGTTGTGAGTTGATTC
TAGTCAGAGTCCCAGAAAACTCAAATATGAAATACAAAAATTGAGAGCTCTCCTTCAAAGACTGTATATG
AAAGAAGTTGCTTGCAAAACACTGTCCTAAAATATTTATTCCATTCACACTTTTACACTTTACTTTGATG
TCTTGCAATGACGTTTTTTATTCATGGAACTGCAGGTCTTTTCTCTGGTCTCCAGTGAGAAGGATTCATT
CCTAAAAAAGATGTATCTGCAGATGAATAAAAAAAATAAAAATAAAGAATTGATCTTGATTAAAGTTCTA
GTTTAAAGATGCAACATCCTACCACAAAGATCAGATTAAAAGTAGATTTGACATTTTATATATATATATG
TTTATATATAAATATATGTATATATATATAGAGAGAGAGAGAGTGTGTTTGTGTGTGTGTGTGTGTGTGT
GTGTGTGTGTGTGTGTGTGTCTGTTAAATCAGACTTGTATGGGTTTGGGGATTTAGCTCAGTGGTAGAGC
ACTTGCCTAGCAAGCGCAAGGCCCTGGGTGCAGTACGGAGCTCCAAAAAAAAAAAAAAAAACAACAAAAG
ATATTTTAAAAAGAATCAGACTTGTATATCTGGTATTTTAAGAAAGCTTACCTGGTAGAAGATTATTTTT
AATGTCGTCTGTTCACAAGGATATTATTGAGAATATGTGTGTATCAGTGTAAATAATTCTGTAATACTCA
GTCTTCCTTTCTTTGTGTCAGTCATCTGTAATTCTTTCTCCCTCTATCTGTACCTTTCTGTTTACCTCAT
TTTCCCCCTGCCTCACACTCTCTCTTTTGTCTCTGTCCATTGTTGAATAATACCAGATTCACAATAGAAT
TTTAATGTATTCAATCTTTTTGTCTACTTCATGGAATCGTCTAAGACACTTTCAAAGTTCTTTAAATGTC
TAATCAAATTTTTAAACTGAATACAAGTGGTGCTATGATATTATAGGGGGGAGATATTAAATGCCCGACT
CTGTGTCGTTGTTCAGTATGGTTCTGTTTAAATTATGCATATTGAGGTAATTTAATAATGGTATATCCAA
TACATCCAGTAAATCATAAATGGTATAAAAAAATTCCTGATTTCGACTGTAAATATAAAAAGTGTTTTCT
CCACGTCTCCTCTCTTCTCTTTAATTTTGTTAATTCTACACTTTCTTTAAATAACTTGGACAGAGGTAAT
GACAATCTTGTTAATTCTTTCCACAAATGAACTTTTCCTTTCATTCATTATATTGTTCTCCTCATTTATT
GATTTCAGTCATGATGAGATGGATATATATGTTATACCCCTTCCACTAGGCTCAAAGGCCACCCTGAAAC
AAGCTGCAAAGAGACTGTATGTGCCCAAAATGTGGGGTGATCATAGGGAAATCGTGTCTTCTGTATAAGC
AGAGTGCTCACTTCATGATACATAGCAGCTGTGGTTCTCTGCACAGCTTCAAGCCAGTATAAAGTCCAAA
ATGCAGTGTAAATGCCTGAAAGCTTTTACTCCTAACTGACATACTATGGACAGTTAGTGTCTTCTGTTGG
AGGGATGAATGATTTTTGTAAGGGATCATCACGGGGTTATTAAACCGTGTTTTAATGTAGAAGATATACA
AAGTTAGGATTCAAAGAAATATAGTGATATAGGTAAAATTATCATCAAAATATTTTGGTGAAAATTCTCA
AAAAAATAAAAGAATTAAAGTATATTCCTCAATATTATGTACAAAGAGAATGTTTTTTTTATATACAGAT
GTTTAATAAGGTGACCTTAATGAATATTGTTAGTTACAACACATCTGCCAATTCTGTGTGTTTAGTGAGA
TTTGACCTTAGTAAATTTAAACTGGCTATTGTCAAATATAGTAAGCGTTTTTTCCATGTACACATTCAAA
AATGGGCTCCTATAAATGATACTGAAAAGAATAAAACACTGTATACCCAGAAAAAATAATTTATTGGGTA
CATATCTAAACAAAATATTCACAATTGAAGAAACTTAAATGACTAAGAATCTAAGTATATATCATCCTTA
TACATTCATTATACATTACAGAAATGCAAATCAAAATTATTCTGACATTTTTTCATCCCTTTCAGAAACC
TTAGTTTAATAACAGGTGAGCCAACTTATCCTTACTGTGTTATGGATAGAGGAGAGCATTGCTATTCTCC
TGGTGGGAATGCAAACTTCTACATCAACTTTAGAAATCAGTATGAAGTTTCTTCATGAATGTAGAAATGG
ATTCACCTAAAGATATAACTCGAGGACATATGTCCAAATGTTGATTTATTCTAGTATAGAGACCCTTGAT
AATTTGGAAATATTCAAGTTGTTCTTTAAGAAATGAATGCATAAGGAAAATGTGGTGCATTGACAGACTG
GAAAAGGAAAGCACGTAATTTTCAGGACAGTGAATGTATCTTGTGAAAGTCATCAAAGGTGACTTAACCC
AGATGAAAAATGGAAAATAGGATACTTATTCACTTTAACCTGAATGTTAATTCAGAAAACTGTGTATCGT
ATGATCAGTTTAGTGCCTGCTGTCCTCATTTTGGGAAGTAAAAGTGTACATATGAATTGCTGAGGGATAC
TGTCAGAAACAGGAATGTCAAATGTGAAGAGACAGGGAAGAGGGCGACAGTGGAGGGAATATAGAGATGT
ACAGCTAAAACTGAGAGAAATTTCAGTCATAGGATGGAAACCTAATGGAGTAGAAACACTTCTTTAATTT
TTATCAAGGCTGATAAAGATTTATAATAGGTACAGGGACAGAAGATAAAATATTGATTGGGATTATCTAT
TTAAATTTTCAATAAGTACATCTCAAAAATTATAGATTTTAGCTTTCAGTAAACATGTAGTATAGAAAAT
GACTGTATAGTCCTTAAGGAGTGAGATGTGAATATCTCTGTAGGAAAAATTAATTTATTATATTATAAAC
ATAAGATTTGTACAATGATCTTTTCCTTTGTTTACATTTCTTTTTTTTTTTTTTGGTTCTTTTCTTCGGA
GCTGGGGACCAAATCCAGGGCCTTGTGCTTCCTAGGTAAGTGCTCTACCACTGAGCTAAATCCCCAGCCC
CCTTTGTTTACATTTCAAATGTCATTTCCACAATTTGTCTTTCTTTCTTGAATCACCAAAGCCATTCTGA
TCCTCTTTGTATCTAAGATGGTGCACCCCATCTTCTTGACCACTTCCACTTTAGTTCTCTACCATCCCCC
TTCTCTGGGAAATTAAGCCTCCACAGGACCAATTGACTCCCTTCCCAGAGATGGATGATGAGGCACTTGT
CTTCTCCAGATGCTCTATGATCTATGTAGCAGAAACCATGGACTGGCCCAAGTATACACTTGTTTGTGGT
AAATTTCCTGAGCCTCTAAAGGGTAAACTTAATTGATAGTGTTGTTCTTCATATTGGGCTCCAATCCCCT
TCAGATCCTTCAGGAAATCCCCTAACTATGCTTTTCTGGCTCTCAGGTACTGTCCAATGGTTATCTGTAT
GTGAATCTGTCACCATCAGCTGATGGCAGAGCCCCTCAGAGGACAGACGTATTAGGGTCTTATCTGCAGG
CACATCTTGACATCAGGAGTAATCTGAGGATTTGGAGTCTGTGGATGAAATTGTGATTCTGGTCGGGTTG
TCTCTGGATTGCCTTTCCTTCCGTCTCTGCTCCTTTTTTGTCTTTGCATTTTTTTAGACTTTGGACATTT
GTAGTTTAATAATTTGAACTGTGTGCACATCATCTGCTCTTCACAGGAAGCAGAATCTTGTAGTTCTATC
TCTTTGCTGCTTAGTATTTCAACTACCACCGTCCCATTAAATTTATGGGACCTTCTTGCATCCCTGGCAT
CTGCGACATTCCTGGGGATACCCAAGTTCACCACCCACCACTAATGCTTATCATTATTTATTCCAATAAT
CCTGTAGATTTCTCTCTTTTCTCTTTATATTGTTTCTACTTTCCCCATTTTGTCCATCCTTCTCTACTTC
TAGCAAGGTCCCTCCATCCCTCTGTCTTCCATTATCATTTTGTTGTCACTTCTAAGTGGATTGCAAGAAT
CCACAGTTTGGCCTTCTAACATGTTACCCTCCATGTGATAAATGATTTGTGTATTGGGTATACTGATCCT
TTGGGGGCTAACATCCACTTCTAACTAAGTTCATCCCATATTATATCCTTTTCGATCTCTGATACTTCAC
TCATTTCCAGGTCCATCCCTTTGCCTACAAAGTTCTTGGTTTCCTCATTTTTAATACCTGAGTAGTATTT
CTTTGTTTAAATATAGCACACACTCTCTATTTATTCCTCAGTTGAATTGACATATATCACGATTGTTTCC
AGCATTTGACTAATGTAAGTAATGCCGCCATGAACATGTTCAACCACATGTCACTGTTATATGAGGATCA
TGTTTGAGTATTTTTGTTGAACTGAGTGATAAAGCCGGGTCTTCAGGCAATGCTATTTGCAATAGTCGCT
GAACCTCCTCATTGATAGCCAAAGTGGTTATACAGATACCAGTCCAACAAGCAGTGGAGGAGTGTTCCAC
TTTCTATGCGTTCTAACCTACTCTGCTACTGCATTAGTTTTTTGTCTTAGTCACATTGATTGGTGTAATG
TAGACTCTCAAGTTCATTTCAATTTGCATTTTTCTGATCACTGATGATTTTGAACATTTCTTGATGTGTT
TCTCAGCTATTGACATACCTCAGCTAGGAATTCTTGGTTAGCTCTCTAATCAATTTTAAAAGTTGGGTTA
CCTGGTTGTGTGGGAGTTTACCTTTCTGATTTATTTCTATATTTTTTTATTATGGTGCTCTAACAGATAT
AGGGTTGTTTAAAGTCTTTTCCAAATGTGTAGATTTCTGTTTTGTCCTATTGGCAGTTTACTTTGATTTA
AAGAAAATTTTCAGATTGATGAGATTTCATATACTGACTGGAGATCTTTCAGCCTGAACCTTTGGTATTT
TGTTCAGAAAATTTTCTGCTGTGCAAATGTGTTTTAGGCACTCTCTGACACTTTCCCTTCTGTTGGTTTC
TGCATATATGGTTTCATATAGATTTCCTTGATGAAATTGGACTTGAACTTTTAAGAAAGAGATAGAAATG
GATCAATTGAAACTCAGTTATATCCAGACCAACATTTAGGGTATCATTATTTCTTAAAATGCTTTCTGTT
ATGTACAACATACTTAGTCATCAGGCAAATGCAAATCAAAACAACACAGAGATTCCACCTCACATTAGTC
AGAGTGGCTAATATCAAAACCTCAGGTGGTAGCAGATGCTGGAGAGGATGTGGAGAAAGAGGAACACTCC
TCCATTGTTGTTGGGATTGCAGACTGGTACAACCTCTCTGAAAATCTGTATTGAGTTTCCTCAACAATTG
GATAATGCACTGACTGAGGACCAAGCTATAACTCCCCTGGGCATATACCGAAAGATGCTCCAACATACAA
CAAACAAACTTGTTACACTATGTTCATATCAGCCTTATTCATAATATTCAGAAGCTGGAAAGAACCCAGA
TACCCTTCACCAGAGGAATGGATACAGAAAATGACATATATTTACACAAAGTACTACTACTCAGCTATTA
AAAACAATGAGAACATGAAATTCATAGTCAAATGGATGGACCTAGAAAATATCATCCTGAGTGATGTATC
CCAATCACAGAAAAAAACACAAAATATGCACTCATTGATAGGTCGATATTAGCCCAAATGCTCAAATTAC
GTAACATACAACGCACAGACCACATGAAACACAATAAGGAGGGCAAAAATGCAGATGATTCACTCTTTCC
TTAAAAGGGTAATTAAAATATTAATAATAGGTGTAGAGAAGTATTGTTTTTAGGAGACTGAAGTAATGGC
CATTCAGAGTCTGCTGGACATGTGGCACACACACACACACACACACACACACACACACACACACACACAC
ACACACACACACACACACACACACACACACACACATATATATATATATATATATATATATATATATATAT
ATATATATATATATATATATATATATATATATATATATACCAAAACTTATAAGAATGATGAAGCTCAGAA
ATGCATGCTGGCAGGAATTGTATATAGATCCTTCCTGAGAGACACAGCGAGAGCATGTGAAACACACAGA
CAAATGCCAGCAGAAAATCACTGAACTAAGCATAGAACCCCCTTTGGAGGAATTAAAGGAAGGACTGAAG
GAGCTGAAGGAACTTGCAAACTCAGAAGAAAAAACTGCCAGCCAACAAGATCTTCCTTGTACTAAACCAC
AACCCAAAGACTATACATGATCTGAACCTGGGATCCCATTCCATATTTAGCAGTGAATAGTCATGCTGGG
GCACCATTGTGAAGCCCTAGGTCCTACTAAGTTTGGACGCTTTATGTAGGGGAAAGTACGGAGGGGTGCT
TTAAGGAAGCGAATGTATGTGGAGGGGACAACCACATTATAGAAGGGGAGGGGGAGAGGTTCAGGCTGCT
GGACTGGAACCACAGAAAAGGAATAAAATTTGAAATGTACATGGTAAATACCCAATTTAATAAAAATGGA
AAAAAAGTGTAATCTTACACGTCAAAAATCTTACTCTTAAATAAATATAGCTTTTCAGATTTTAAAACAT
TTATTTCCTATAGATATTAATATTGTGTACGCACATGGAATGCAAGTGCTCAGAACTATATTAGCTAGTT
TTATGGAGCCTGAGAACTGAACTTAGATGTTCTAGAAATTTCTTTCAGAATATTTTTAAAAAGTTTTTTT
AATTATTTCTACATTTATCTGACACTTCTTTTTTGACTATATCCAATTGCTGTTAAAAAGGATACAGAAA
AGTTACTTATTCTTTTTACAGACATTGTTACACATATTCCATCACTGACTCTATGAATTAGGGTGGATAT
TATAAGTTGTTATTAACCTACCATCTTCCTATAAAAATAATTTCTGTACCTATTTATTATTGGATCGTTG
ATTTTTTTATTGTATGAAATATCAAAATCTACATTTGCATGGCATTATCAATTACTTAAAATATTAATTT
AATTGATTGTAATATGGCCCACATATAGTGGACCATAGAAGAAATGTAAGGATTGCTGAAAAGCGTACAG
TCTCCTCTTTGTTAAGCTTGGTATGTATCAAAATCAGACAGGTAGAGTGATTGATTGATATTGATATGGA
AAAACGAAGTAATTACATATGGTGTCCTTTGCTGTGAAAATGATAAGCAAACTCAATATTTAAGATTTTT
AATATTTAATGGAAACAAAGCTGTGTTAGATTGCTTTTAATGGATATCCTTCTGAGGAGATAATTGGTCC
TTAGTAACCAATGCCCACAAATATGATACACTGCTATGCTTATTATTTTAAATTAATAATATCTGGAGAA
GGCAAATGCTGGATGAAGTTTCATTCACTATAACTCTCTTTAGAGATTGGAAATGTCAGAGATGAAAAGG
GTTATCTTTGGTTCCTTATTGAATTTTATTTAATTAAGTGAATGTTTTCAAAAAGAAAAATTAAAGAATA
TAGCCATTCCTGAACAGATTTTTGTAACTGATTTTTGTTGGTGTTCTCACTCTGTGTAATTTCACTATTG
GGTCAAGCAATATTGTTAGTATATCTGAGTCATTCATCACATTTTATCATCCACTAACCTTCAGCATGTT
CAAATTGACAACATCCATATTGAAACCTGTACCATCTTTTAACTTTATTTCCTTTTCTGCCCTATTACAA
TTTGATGCCATTTTTCTGGTATTTACCATGGATTTGTAATTAAACCTGCTTATGTAATCCACTCAGAATC
AATTGTAAATATTTTCAACAAATTTCACTCAATATGAAATTTCAATTTTACACTTTTTGTTTAAAATTGC
ATCAAGCACTTCCCTGCATGAGGTCTTCTGCAAGCTCTGCTTTCTCTTCCAGAAGTGTTCTTCCTATGCT
TCCTGTCACATAGACAGCTTTCAGTTCTAGGTATGAGTAGAACTAGCACTTTGTAACAACTTTGTTTTTC
TTGTCTAAAATTTCAATGGAACAAACTGTTGGTAGATAATTTATTGGGGGAAAAATAGATCATTTTATTA
TCTCATAAAAAGACCAATTATAGAGTAGTTGATGTTGAAAATAGTACTGAAAACACAGAAGGGGTAGTGA
TCACATTTGTAACAGAGAAATAATAGTTACCTGTATGAGAGCAATGGTATTAAAGATAAAGAATGATGGA
TCGTGATTCATTTTCATGATAGAACAGGAGGATCTGTTGTATACTTAAATATAGTGATAGGATTTGAGGT
AGAATGCAGAACAGGGTGGAAAATGACTGAAGATTTGAACATGCAGACAAATTATGATGTTGTACATTTA
ACTAACAAAGACAAGATGATGAAAGAATTTGAAAGATTAATGTAAAGGAAGTTAATTATTCCATGTCTGC
TTTCTACCTGTGTGGAAGTGTTAAATAGACATTTTATTTTAAAGATTATGGCCGATAAATCTCCCTTTAG
GTATTTTTTTTTCTTTTCTATTTTTCGGAGCTGGGGACCGAACCCAGGGCCTTGCGCTTGGTAGGCAAGC
GCTCTATCACTGAGCTAAATCCCCAACCCTCCCTTTAGGTATTAAAATATGAACACAATTCACATTTAAT
ATTTTGCACAATATTAGAAGATATTTATATCTTTCAATACGAATTATTTCATGACTTATGATTCTGAGTA
TGTGATATTTGTCTACTTATCATCTGTGATCTTTCATCAATGTAACTATGTATGTATGTATGTATGTATG
TATGTATGTATCTATCTATCTATCTATCTATCACTGATATATGATCTATCTCATATACAAGTTCTTTGAT
ATATTTTCTACCTCACATAGGTCTAGTATCCTGAAATTATATCACATCCTGGAAAAGCTAATTAGTTATG
TCTCATGCTAAAACATATATACAGTCACATAACTAAAGTAAATATTTTTGTTTTTATGAAATAGATGAAA
AATTTGATAATATAGAAATTAATTACCTATATTGAATCTATTTTCTGAACAGTAATTTTAAAATGAATCA
AAATTTATAAAGCATCTTTTAAAATTGTTGAGTACTAATGTATATATCAGAAAAGTTTCTTAAAATTAGA
AAATAGAGTGCATTTGTATGTTACATATATATACACATACACACATATAAATATATACACATATACACAT
ACAAACATATATTTACACATATATATACATGTGGCCACATACACATATATATATATACATATATACATAT
ACACATATATAAACATAAATACAACATATAAACATATGTCCTTATGTAAACATACATACATACATACATA
CATACATACATGCTTTTAAAAAACAACATCCTTGCTTTTAAAAGAATTTGCCTAGGCATGATGTATATGG
TTTAGCCAAATAAGAGAAAAATGATGTTCTTGAAAAATGGCTCTGTCTGAGTACTAATTTCTGCTTGTTT
AACATGAAGATGGTTCTACCGATCTGACTTCTATGTACTTGGGGATCGATATGATGTCCTTTGCTTCTCT
AACTCACTCATACACTTTCTCCTATCCTTACAACTAGATGGCATGTGCCTTTAGCCAAACATAATAGGAA
AATTAACAGAGGAGCTTGATGTCCTACAAACATTATTGTTTGAAATCATATCAGTTTTGATAATTATAAT
CTTGACCAAAGTCACCATCAGGCTTACACATTCAAAAACACCTTGTTATCACCTTCTTTTAACTAACTGT
ATTTTATTTCATACAAGAGTAAGAATAAATAATTGCTATTGAGGTTGTTTGAAGAGTTTGCAGTACCATT
ACAGCTCATAGTTTGTGTTTTTAAACTTTTTCATATTGGAAACATGGTCAAAGGACCTACACTGTTGTGA
TTTTTCTCCTCTGATCATATATTGGATTACCCATTTCAACATTAGTGGCAATAGCTGTAAATGATTGCAA
TAGTCTCTATCCCTCTGAGGAGAAAATGATGTACAGGATTACTCAGCTACAGTAACATATTTGTAGCAGC
AGAAAACCTTTCAAACATGTTATACTTTTCAAGGGAAATCCTTCTGTACAGACTAAGACAAAGAAATAAA
GCAACAACAAAAATGTTTGTGCATCTCTTCAATTCCCTGAGAGAAGCACAGCATAGAACTTCTCTCTGTC
CCGGCTACTGACAGACGCCTGGCTGCTCTATTAGGTTTTGCCACTGCTTCTATTTCCTGTTTGCTATGAC
AACTCTACAGAACTGAACTACTAGAGAATTCATGAAATGTTTCTAATGTAACAAGCTGCCTACTGCAACT
TGAGAACTGAAATTCTGCTTTCCAGACAACACAGATGGGAGTTGCTCCAATGAACCTTTCTAAACAGGGC
CACCAACCCCACTCCCCAAAGCCCCCCATCCTTTCTTTTACCTCTGGTACCTGGAGGGCTACAGGGAGGT
TAGAGCTTTTTTTATTAACTTGAGTATTTGTTTTTTACATTTCAAGTGTTATTCCCTGCCCGGTTTGCAG
GCAAACATCCCCCTAATCCCTCCCCCTCCCCTTCTTTATGAGTGTCCCCCCCCATCCTCCCCCCATTGCC
GTTTTAAGAGTCATCAGCAAATATTGATATTTGGAAAAAAAAGTTTTAGTTTGAAGAGTTATCAGCTGTG
AGCTGTCCTTGGGGTGTAATATCACTCAGGCATTTGACGTATGCTGCATGGAAGGACTCTGAGGATGCCA
AGTTAATAGCAAAAAGACAGGTATTTTCTGGTCTGGCATATATCAGTGTATATAAAGTTTTTATCAACAA
TGGTAAGAAGAAGGAGGTTTGTAGTCTGGGAGGAGAGAGAAGGAAAATGGTTACTATGTGTAAAATGTAT
GGCATCTCAGCTCCATAAATTCAAAGAGATCTGTGTCAGAGAGGGTGTGACAGGCATACACCAGAGATGC
TGAGCACTATACCAAAAATGTTAACGTGGTAAGTTTTGTGTTACATATATTTTGATACCAAACCAAACCA
AAGAAAAAAAACAAATAATGAACCAACTATGAGTATGAATAAAGATCTGACTGGACGAACTTTGGCTGAG
GCACTCAATGTTAAACACTAATTAAACAATCTAAAATTAGTGATGACTCACTTATGGACCTGGCCAACAA
GCAATCTTGGCAATAGTATTTTGAAACAGCATTGAATCCCATGGCAAGTGTTCATTGCACAATAAGTGGA
AAATATTTGCCTTTTTTTTATTCACTGGGAGCCAAGTTCTGAGTACATGTGTTCAGGCATTTGTCTGAAC
ATTCAGCTTCCTGAGGTCCAGGCTCACTGACCATTGTTTTCCTGCTGCAAGGACAGTACTGAGAGCAGTG
AATTATAATAAGCTGTTGTCCAGTGAATGAAGAAGGAAGTGAGGGACTAATTACCAATCAAAAGTACACA
TGGAGGCATCCGTTCCTTCAGCTTAATATATAGAAGAGGATGGCATTGTCTGGCATCAATAGGATGAAAG
GCCTTGGTCCTATGAAGTCTGGTTTCCCTAGTGTAGGGAAGGCCAGAGTGTTGAGGTGTGAATGGGCAGG
CGGATTGGTAGCAAACTCACAGAAGCAGGGGGAGGATGGATGGGAGAGAGGGGATCCAGTAAAGTATATA
ACATTTGAAATGTAAATACATAAAGTAACCAATTATAAAGAAGGAAATGAGTTAGAAAGGAACAGGAGGC
TTACCTCAAAGGAATGAAAGAACTTCTAGATGCTGGTATAAGTTAAAAGATTCAAGCATTTTTGTTATGT
ATGAAAGACAAGGGTCAGCAGACTATAGTATTTCATGATTTTAAAGAAAAGCAAGTTAAATAATAGTTCC
ATTTTCTTGTAGTAACATACAGTATAATTGGAAAGATAAATAGACATCTGATGATTTCATTGGTTAAAGC
ATCATTGACGCATCTTCCAACATAAGCCAATATCAGAAATGTTTTCATGGGATAAGGCAGCTATACAGTG
TCCTGGGTCAGTGTTGAGAGACAGATATCGCCAATGTATTTGCAGTCACATACATTCATTTACACTATGA
AAATATAAAATTATTTGATTAATTAATATTAATTGATTAAAATCCTAAAAATATAATTCCTTACAAGAAG
CAGTACTGTCTGTGGATATGACTTTCACACTTAGAAAAATATTAGGAGATAAATTCATTTAAAAAATGTA
AGGGTGCTGTCTTATAGTTCTGGAATACAGCATCTAAAGACTTACTGTCTTGGATAGAATACTGACTCTC
CATCATCTAATCGCAAAACAAATAACAATGTAAAGAGACAAGTGCCTCTGACAAAACACTCACTATAAAA
TATACATTCAAAAGAATACTTTAAATAATCTAGATCTTCTAATAGGACATAAGGATGATCATTTTAGAGT
GGGTTCATATTGCCATACAATGTATTTTATTTAAAGTTTAAAGATCACACGTGTGAAATTTTTTTTGGTC
AGAAATGTTTTCCAGCTAGTATGCATTAAACTTCTATCTGACTTACCACTTTAATTCTAATTAACTCATT
GTTATGACAACCTTTCAGATGCCAAATTTTTGTCTGCTCTATCATAGCAACAACCATTTGTGTGCGGGTG
ATTTTTCAAATAGGTAGTGCCATAATAAATCTGATGTGACATGGTGAATGGAGTTATGACAGTACCTAAT
GTTTACAGGATATATTTTAATATTAAGTACAGGCATAAAGGAAACACAGTAGTACATATATTTTTGCAAA
ATTTATTTGTAAATATTTTGAGATAAAAATGCAAAAGCATGTATTTTCACAAAATGTGAATACCCGATTG
CTAAAATGCCAGAAAATACGACAAACTTATTCTGAATTGCAAAGGAATGCAAAATCAAAATTAACAAAAG
TGGTTTGATGGGATGGCTATGGTATATGCAATATTTCTATGTCACAGGATTATTCCTTTACATAAGTACT
CCTTGCTACTTTCAAAACCAAAATAATCAAACTGCATTTTATTTCTTGTAAGACAGCTTAAAAAGAACCC
AAAAGCTATCCTTTTAAATTCTTTTTAAAATTATATTCCATTAGATAAATATCTCCTTCAAAAAGAGTAG
AATGACTATTTCTAAGTACTTTGGCTAATTTGAGATATTCAAAAATGAATTTTGCTTTCTTTTTCCAAAA
GCCAATACCAATGTACATGAAGACAGATCATCAGTAGTGAAAAAAGATAATTGCTGCAGTTCTTCAATAA
TAATTTTCTTTGGTAAGTGGAATTTTATCCACTGTGTTTCAGAATCAATCTAAATATTGTCATTTCCATC
AGTAGACATAGAAGAAACCATGATTTAAATAGATAAAATACACTGCTACAGTATAATCCCATTAACGTAA
AACAATATCTGCCAGCTACAGGAACATTTCCAAGTGATTCACATTGACATTCTTTTTTTTTTCTTTTTTT
TTTTTTTTTGAAGCTTGGGACAGATCCCAGGGTCTTGCGCATGCTAGGCAATCGCTCTACCACTGAGCTA
AATCCCTAACCCCTCTAATTGACATTCTTTCACAATTTATTTTTAGATTAACCACTGTATACAAAATACT
CTCATACTTACAGTAATATCTTCAGAGTTAAATTCACATTAAATTCAAAATTTCTCTCTAGATATAGTCT
TATTAATTAATCTATTATTCATTTGGAAGGAATTAAAGAAAAAATGAATTGTGTTGGGTAGCAGACCTCA
ATCAGAAGCATCAACCCCTTTATGGTAATCTAATAGATATGAATTTCAAATCTTCCCAGAATGTTTAAAC
AAGATTGTGTCCTTTTAGTGTTCCCAGTCTCTTGATTTCTTTTTGGATATCACAGATCCCATAATAGTTG
GGTTAAAAAATGTTCACTATGGCATGATAATAAACTTAGTCTTAGAAATTCTCTGTTCGTTGCTATCTCT
GAATAAGGAAGTTTGAATCAGATAAACTAACTAAGTCATCCTTCTCTAATTAGTATTTGCACATTTTTGC
CCATAATACTGTGTCTTAGCCAGAGTTTCTAATGCTGTTATGCAATACGATGAACAAGGAGAAAGAAAAG
CAAGTTGGGGAAAATGGTTATTATAGTTTACATTTTCTTTTTTAAAATTTTATTTAATATAGTTTTACAG
TCCAGATTTCATCCCTCTCAAAGCCCATACTCTGTTCTACAGGCAGTCATATCAAGTCGTTTTGTCAACA
TGACAAGGCATGAGTAATACTATCAGGAATTGGAGGCCTCTACTTAATGTGGTTCCCAGATATGGTGGGT
CACTGGAATTCCTTTTTCTTAGGCTCTTCTCTGGTTTTCTCCCTGAAATTCTTTCAGACAGGAACAAAAA
TGGGTCAGAGTTTTGATTTGTGGTTGGCAGCCATATCCCTCACTAGATGTTCTCTCTTACTCCTGGAGTA
TGACACTAAAAGTTCCCTCTCCCCACACTGAGTCCTGGTAGTCTCCTACCTCTCAGGTCTCTGGAATATT
CTAGAGTCCCCCCCACCTCCAACCTTTTAGCACCCGAGGTTGCCGGTTTCCACTCATTCTCCTGGCATTC
AGGGCTTCAGTCCTGCTCCCCACCAATACCTGAACATGTTCCACTCTTCCCCTCACTCTCTCCTTTCTCA
TTCAGGTCCCTCACTCTACCCTCCTGTGGTTCCCTTTTTCTCTCTCATAAGTCGAATGGAGGAACTCTCA
CCTTCGCTCTTCAGCTTGTTAAACTTTTAATTTTCCTTTCTTTAAAACTGGATATGTTTTCTTTACATTT
CAAATATCATTCACTTTCACAGTTTTCCAGTCATAAGACTCTTATCCCTTCCTCCTCCAGTTCTTCTATA
ATGATGTTCCCCATCATCAAACTCCCCCATTTCTGCCATCTCCCATCATTTCCCTACACTGGGGTTCGGA
GATCTATATCTTGTCCCTTCCACTATGCATTTTTAGCTTAATAAATCATATATATATATATATATGTCAC
ATGTGCCTCAGACTCTGAGTGGCCATCTTTGGGTCGATGCTCTAAAATTTGCTTCCATATCCCCTCCTAC
TTATATTTTTTTCACTTTTTAAGAAGGAGTGGGAGCATCTGCACTTTGGTCATTCTTCTTTTGAACTTTC
TGAAGTCTTTGGATTGCATCTTGAGTAGTTCATGCGGTTTGACTAATATATATTTATCAATGAATACATA
CCAAGTGTGTTTTTCTGTGATTGAGTTACCTCCTTCAGGATGATATTTCCGTTTCATTTCATTTCCCTAT
GAATTTCATGAAGTCGTTGTTTTGGATAGCTGAGTTGTATCCCATTGTGTAGATGTACCACTTTTTAAAA
TCCATTCTTCTCTTGAATGGCACCTTGGTTCTTTCCAGGTTCTAGCTATTATAAATTAGGCTGCTATCAA
CACAGTGTATCCTGTGTGTTTGTTCTGTGTTGGACCATCTTTTGGTTATATGCCCAGGAATGGTATAGCA
GAGTCCTTAGGTAATGTAATATCCAAATTTCTGAGGAACCTTCAGTTCGATTTCCAGAGTGATTGTACCA
ATTTTGAAATCCCACCAACAATGGAGGAGTGTTCCTCTTTCTCCACATCCTCACCAGCATCATTGGCCCC
TGAGTTTCTTTTTTTTTTAAACTTGGACATTCTTACTGGTGTGAGGTGTAATCTAAGGGTTGATTTTGTT
AAAAGTCTTGCAACATATCAGAAATTCAAGGTCCATCCATAAACATAGTAAAATCAGTATTCAAAAAAAA
AGCAGTAGCCGACATCCAACTAAATGGAGAGAACCTTGAAGCAATACCACAAAAATCATGGAATAGAAAA
GATTTTCCAATCTCCACTTACTTCTTTAATATAGTACTGGAATAATTAGCCACAGAAATTAGACAACGAA
GGAGAGCAAAGGGAATTCAAGAAGTCAAAATATCACGATATGTAGATGATATGTTAGTATAATTTAGTGA
CCCCAGATTTCCACTAGAGAACTCCTCAGCTCATAAACAACTACAGCATAGTGGCTGTATATAAAATTAA
CTCAAACAAATCAGTAGACTTCCTCTATGACTTCCTCTACTTCAAGAATAAAAAGGTTGAGAATAAATTA
CGGAAATGACAGCCTTCACATTAATGACTAATAATAAAAAATATGCCAGTGTGACTTTAACCAAGTAAGT
AAAAGGTCTGTATGACAAGAACTTCAAATCTCTGAAGAAAAAAATTGAAGAAGATCTCAGAAGATGAAAA
GATCTTCCATGCTCATGGATTGGGAGAGTTAATATGGCTAAAATGGCCAACTTTTCAAAAACAATCAACA
TATTCAAGGCAATCGACATCAAAATTCCAACTCAATTCTTCATAGAGTTAGAAAGCAATTTGAAAATTCA
TTTGGAATAATAAAATCCCCATGATAGAGAAATGTATCCTCAGCAATAAAAGAATTTCTTTGGCAATCAC
TATCTCTTACCTCAAAATGTATAACAGAACAATAATGGTAAAATATGTATGGTAATGGTACAGAGACAGC
GAGGGAGATAGAATTGAAGACCCAGAAATGAAGACGCACAACAGTGGCCAACTGATATTTGACAAAGGAG
CCAAAAACATCCAATGAAAAAGGCACAAACAGTGCTGTTTCGACAGGAGATTAACATGTAGAAGAATGGA
AATCAATCAATTTTTTTTGGTTCTTTTTTTTCGGAGCTGGGGACGAAATCCAGGGCCTTGTGCTTCCTAG
GCAAGTGCTCTGCCACTGAGCTAAATCCCCAACCCCCATTCTTATCACCCTGTACAAAGGTTAAGTCAAA
GTCGATCAAGGATCTTCACCTAAAACCATATAACCTTAAACTAATAGAAGGAAAAGTGGTAAAGAGTCTC
AAACACTTGGGTCCTCGGGAAATTTCCTAAAAAGAACATCATTGGCTTACGCTCCAACATCAAAAATCGA
CAAATGGGACTCATTAAATTGTAAATCTTTGGTACGGAAAAGGGCACTGTCGTTCAGAATAAGGGGCAAC
CACAGATTAAGAAAAAAATATTTTAATAATTCTTCATCTGATAGAAGGCTAAAATAACTCTGTACAAATA
CTCAAGGACTAAGAGTCCCGAGAATGAAACAGTCCTTTCAAAAATGGTGTATAGAGCTAAACAAAGAATC
CCAACTGAGGAATATCAAGATCCTTAGTCATCAGGGAAATGCAAATTAAAAAAGAATCCTAAGATTCCAC
GGGATGCCAGTCAGAATGGCTATGATAAAAAAAAATCACATGACAAGAAATGCTTGCATGGATGTGGAGA
AAGAGGAACGCTCCTCCATTGTTGGTGGGATTGCAAGTTGGTAGAACCACTCTGGAAAACAGTCTAGAAT
TTCCTCAGAAAAGAGGATATAGTACTACCTGAGGACACTACAATACCACTTCTTGGTTATATACACAAAA
GATGCCCCAACATATAACAAGGACACATGCTGCTAAATGTTGATAGCAACCTTTTTTAAAAATAGCCAGA
ACCTTACAAGAACCCAGATGTCCCTCAAAAGAGTAATGTATAAGGAAAATGTGGTATATTTACATAGCTT
TGTACTTGTAACATATTAAAAAATGTTTGCATGAAATTCTTAGGATGGAAGTTGAATATATCATTCTGTG
TGAGGTAAACCAGTCACAAAAGAGCACAAATGGTATACACTTATTGGAAGTAGGTATCAGCCTAAAAGTG
TGGAATACATAAGAAAGGATTCTCAGGTCATATGAAGTCTAAGCAGAAGGAAGACCAAAATGTGGATGCT
ACATTCCTTCTTAAAAGGGAGAACAAAATATTCATGGGAGCAAATACAAGGACAAAGAGTTAAACAGGGA
CTGAAGAAAGGGTCAAGCAGAGACTGCCCCTTGTGGGGACTTTTCCCCTATTCACCCACTCTAACAAGTC
ACTATTGCTGATGACAACATGCCCCGGCTGAGAGGAGTCAGATAAGGATGTCTCCTGAGAGGCACTGAAA
GAATCCTACTGACACTGATGAGGAATGTTGCAGCTAACCATTGCATTGAACAAGGGGAGATCAATGGAGT
TTTTAGAGAAAGTTGTTAATGAGCTGAAGGGGTTTGGAAAACCCTGGGAACAACAATATCAACCAAACAG
ACCCCATCAGAAATCCCAGAAATTAAACCACCCATGTGTGAGCACACACTGAGGAACCCATGACTCCAGC
CACATATGTGGCAGAGGACTTCACTGTCTAACACCTTTGGGAGGAAAAGCCCTTAATCATGTGAAGACTT
GTTTCCCCAATATAGGGTAATGCCAGGGCATTGAGGTTGAAGTGGGTAGGTGGGAATGGGAACAACCTCA
GCGATGCCATGTATTTGGTGGGGGTTGTGGGAGAGGAAGGAAAAGAGATAACATTTGAAATGTAAATACA
TAAAATAGGAAAATTATTAAATAAAAATGATATTTTGCCTCATTAAATTAGTCATACAGTAAAATATCAT
TTCCCATTTCAGATATTGGCACAAATGTTAGAGTTTGGCATTAATTTCGTTTGGTCTCTTTTGCTGTCTA
CAGCCAACATGTCCCTTTTTGTTATGACTTATATAAACAAAAATCTATTTTTCAATTTAAAGGAATATTG
ATTAAAAAAATACTGATGTCCTTTGAGAAGCAAAGATAAACAATTTTACTACACTTCCTTTTATTAATAG
TTAGACAACTCCTTGGAGAAACTTCAATGGATAATATCAAAATATGCTTATTGTAATGGTACATCAAACA
CTTTTTTAATTTTTTTTATTAACTTGAGTATTTCTTATATACATTTCGAGTGTTATTCCCTTTCCCGTTA
TCCGGGCAAACATCCCCCTCCCCCCTCCCCTTCCTTATGGGTGTCCCCCTCCCAACACTCCCCCCACCGC
CGCCCTCCCCCCACCAGTCTAGTTCACTGGGGTTTCAGTCTTAGCAGGACCCAGGGCTTCCCCTTCCACT
GGTGTTCTTACTATGATATTCATTGCTACCTATGAGGTCAGAGTCCAGGGTCAGTCCATGTATAGTCTTT
AGTTAGTGGCTTAGTCCCTGGAAGCTCTGGTTGCTTGGCATTGTTGTATATATGGGGTCTCGAGCCCCTT
CAAGCTCTCCCAGTTCTTTCTCTGATTCCTTCAATGGGGGTTCTATTCTCAGTTCAGTGGTTTGCTGCTG
GTATTCGCCTCTGTATTTGCTATATTCTGGCTTGTCTCTCTGGAGCGATCTACATCCGGCTCCTGTCGGT
CTGCACTTCTTTGCTTCATCCATCTTGTCTAATTGGGTGGCTGTATATGTATGGGCCACATGTGGGGCAG
GCTCTGAATGGGTGTTCCTTCTGACTCTCTTTTAATCTTTGCCTCTCTCTTCCCTGCCAGGGGTATTCTT
GTTCCCCTTTTAAAGAAGGAGTGAAGCATTCACGTTTTGATCATCCGTCTTGAGTTTCATTTGTTCTAGG
CATCTAGGGTAATTCAAGCATTTGGGCTAATAGCCACTTATCAATGAGTGCATACCATGTATGTCTTTCT
GTGATTGGGTTAGCTCACTCAGGATGATGTTTTCCAGTTCCAACCATTTGCCTACGAATTTCATAAACTC
GTTGTTTTTGATAGCTGAGTAATATTCCATTGGGTAGATGTACCACATTTTCTGTATTCATTCCTCTGTT
GAAGGGCATCTGGGTTCTTTCCAGCTTCTGGCTATTATAAATAAGGCTGCAATGAACATAGTGGAGCACG
TGTCTTTTTTATATGTTGGGGCATCTTTTGGGTATATGCCCAAGAGAGGTATAGCTGGATCCTCAGGCAG
TTCAATGTCCAATTTTCTGAGGATCCTCCAGACTGATTTCCAGAATGGTTGTACCAGTTTGCAATCCCAC
CAACAGTGGAGGAGTGTTCCTCTTTCTCCACATCCTCACCAGCATTTGCTGTCACCTGAGTTTTTGATCT
TAGCCATTCTCACTGGTGTGAGGTGAAATCTCAGGGTTGTTTTGATTTGCATTTCCCTTATGACTAAAGA
TGTTGAAGGTGTTTCTCAGCCATTCGGCATTCCTCAGCTGTGAATTATTTGTTAAGCTCTGAGCCCCATT
TTTTAATAGGGTTATTCGTTTCCCTGCGGTCTAACTTCTTGAGTTCTTTGTATATTTTGGATATAAGGCC
TCTATTTGTTGTAGGATAGGTAAAGATCTTTTCCCAATCTGTTGGTTGCCGTTTTGTCCTAACCACAGTG
TCCTTTGCCTTACAGAAGCTTTGCAGTTTTATGAGATCCCATTTGTCGATTCTTGATCTTAGAGTGTAAG
CCATTGGTGTTTTGTTCATGAAAATTTTTCCCATGAAACACTTTTTGATAATTGCCACAAAAAGAAATGT
TTCTGATATTTAAGGCTTATGGTATTTGAATATGGAAGATACTGAATTTTCTTAGACTTTGAAATAATGT
ATATAAATCATTTATTTTTAATATTTTTGACAGAAGGAAATTATCAACAAATATATTTATACAATTTGGC
ACACACTTATAATAGAAATAGAGGAAATTAAATATATAATTAATGAAGCAAGGTTGAGCAATCATGTATG
AAAGCAGGATATATCATTGAGTGTACCTACAGTTGGAGTTAAGAGATGATTCGTGATTCAATGTATTTCT
TTCTAGACACCTAATAAGATAAATTAATGTTGGAAAAGGCTAAAACTGCAAATTTACGTTTGATCTAATA
TACACATTAAAACACTGCATTTGAAGAAATATACATAACGTATTTTCAAGTTTATATGTACAGTATATGA
AAAAATTCACTATGTCCATAAATTATCAATAAGACTCAATCAATTTCTCTGCTCATATTAAAGTTGAATT
ATCAAACATACATATACATGTATGTATGTATGTATGCACACACAGGCACACACACACAATACTCCTAAAT
ATTTCAAACAAATTAGCAAATAATAAAGTCATTCAGAGAAAACCCATGAAAAGGGATGAACTAAATTTCC
AGAATAATGCTCTCCCAAAACAATACTTTCTAGCATATAAAACATTGCCTCTGTATTTAAAAAAAAATAT
GTATGTGGCCAATATATGTTATCAGATCCCAATTGGACTTTTCACTCACAATTGAAGTAGAAATTGAAGT
GGAGTGGGAAAAATATTAATAACAGGTTTAACTATACTTTTTCAATTATAAAAAAGAATAATTGGAGAAA
CGGTGAAAGGACCCAACAGGTAAGATTGCTTTCTATTAAGCATTGATATCTAAGTTTAGTCTCTATAGTC
TATATAATAGACAGAGAAAAGTAAATCTTACAAGTTGTTTCTTGACTTAAACACAATGTTCTTGGTTTGT
GAATATACCTATAACCATTCAATGCAATGAAAAGTGATAGATGCAGTGGTTCAACAAGTAAAAAACCTTT
TGTTTATTTATTAGTTATAAATGTATTTTTGTAGCATTTGTTCCCAGGTTTCTGTTGGAACTTTATAAAT
CCAAACTTTGGTGTTAAATTTAACTGAACATGGCTGAATATGACAATATAGCAGAAATTGATCCTTGGGG
CAGAGAATACCTTTGGGTTCAACCTGGTTATAATGAAATGGTGGCCAGAGTGTGCACAACCAATCAGAAG
GTAAGCAACTGTGGATTCGGGTACCGGTCTCTTTATGAGATTTCCCTTTGTAGTGTTGGCAGAATTGTTC
CGTGATATCATATGATTGTGCAGTGAGCAGGCCTTTTCTTTATTCCTGTAATGAAAGCAAATATTTTTTA
CTTTCAGTTCCTTCATAGAGCTTGCTACGTGACTAGTTCAATCAGCAACTCGGGATGAGGGACTTAGATG
TGCAAAATATGTTGTTGGTATTGGATTTCTTCTAGGTACATCTAGGAAATTCACTTCATAAGATTTGTAA
TATAATCAGAAAAAGCTTGTTAAAGATGTAGAAAGCACGGTCTGTGGTGGCACAGGCCTTTACTCTTAGC
ACTGAGGAGGCAGAAGCAGGCAGAACCCTAAGTTCAAGGTCAGCTTGGCCTACAGAGAAAGAGAGAGAGA
TTTCTGGTACTGCCAGATGATTTGAACAAATTTTGTGATAAATAACACCCGCTCTGAAAAGATAAGTAAC
AGAGATAAATAAGTGAAAAAGAGTGCTAAGGGACAATGAACTGGGACAGAGAATTCTATGGAATGTATAG
GACAATAAATAAATTTGACCCCTCTGGTATTGGTTAGCTGGGGACTTCATTATGCATACCTATGAACTTA
GAAAAAATTTCTTTTTCTTCTTAAGTTTGTATGGTTGCTCTGAAACCTCTGGGTATTTTATTAAGATCTT
TGCATGTTTACATGTTAGTTTTGAAATATTAGTGTCATTATCAAAAGCCATAATTTTACATACTTTTGGA
CCAAAAAATAGAGACTTGTCTGCTTGGGTTTATGAGGTAATTTAGAATGATAAATATGAATATTTATTTC
TCATATATACCTTCTCTTCATGTACCATGCTTGTTGATGAAACCTTAGCAGATTGGAATGCATAGTAACC
ATCTTGCTAGAATTGCAGGATTTTATTGTATCTTGTTTGACATGTGCATTTCTATTTAAATGCTAACTCC
TTTCTAAGTGTCTTACTTTAACTGTAGAGGTTTTCAATAACTCCTAGTCTGCTTTTTATTCATATAACAG
TTCTTTGCTTTGGTTATTGAATTTTATGCCAGTAACTTCTTAATGTACTTTATTTCGAAGTATATATATA
TATATATATATATATATATATATATATATATATGTGATGGACATTTACTGATGGACACTTTTACAAACAT
TCTCTAAATTAATGAATATTCTCCATTTTCAATTAGTTTAAAAATATTATTAATATGACATCCTTTTTTA
AAAAACACATCTCTAGTTAATATAAACACAAATATGTTATTATTTTTATCTTTGAAATTTTTTTCTTATT
TTGTCAGTAATAAATCTTGACTTCTGCATCTGAGCTTTCTCATAGTTATTCACAAAGAAATCTATTGCTC
TTTTATTGATAATAATAATGAATATTCATTGATAGGTAGATAGGTAAGAATGACACAATATTCACAATGG
TATTTCAATCTCCACTAGGAAAACTAAAGTATGATGGTTTCAGGAAAATAGATGTAAATAGAATATATAC
CGCATAAAGTAACAAAGACTCAGAAAGGCAATACAATGTGTTATTTCTCACATAGATCATAAAATCTAAT
TTTAATGTACTTGCATTTATGTGAAGCTCTGGGTCATTTGTTTTTATTAAACTGAAATGAGTCACATGAG
ATTAGAAGGTAGGGTTTAGAATAGTGTGGTTGGAAGATATTGAGCATGTGGGATATGAATGTAGAAGTAA
GAATGACGCAGACAGATTAGTATAAGTGAGAGAGGCATAGTGGGGGTTGGGAAAAAGATCTGAGAAAGGG
AGGATGAAGTTCAATTTTTGCAAACATGACATAAAGCAACCTGTCAATTTATAGGTTAGGTTAAAATAAA
TATTAAAATTTAAAATTAATACCTAATGTTTACTGTAATATACATCATGTTTGCTGAGAAATGCCAGCAA
GTGATATCAAAATGAAAACAGTATATTTATCATATGTGATCTTAGTCATACTATCCATAATTATTTGGTT
AAAACATCACTTGCCTGCCAAATTTGGTATCGTTTAAAAAATTACCTGTGAGATAATAATTACTTATGGT
CATAGAGTATATTATTATAAGAATATCAACTGATAAAATTTGTGATTGGATATATGTTTTAAGTTGGTTT
TTGCTTAATTTTTGCCCATCCTGACATTCACTCACGCTGAACTATAATTTTCAATGTTGAATAGTACTAT
AAAATATGATACTTTAGGGTTGTTGAAATTGCTCAATTACAAGTTAATATTATCCACAAACTGCAGGATA
CCCTCCACAAAGCTGATAGATCCAAAGAACATAAACAGGAAGAAAGGCCCAAGTGCAGAAGCTTGACTCT
CACTTAGAATGGGGAATAAAATAGTCTTGGAGGCAGATTGAAGGAATGACCTGCATGGGAGAAGGAAGGG
AAAGGAGAATGGAATATGTGTGGGAAGGGACAGAAGATATGGCCAGATAGTCATGAGAAGGAATGGAAAT
CTGGATCTTAAGGAGATGAGAATGTAGGAGAAATCTCCAGGATGAGAAAGAGACCTGGGATAAGGGAGGT
ACCATGAATCAATGGGGTGATCTAAGCTGTGACTTATATTGGTGATATGGAACATGAATAGGCCAACTTC
TGTAGTCAGGAAGGACCACCAGTGGAGGGATAAAGACACAAGTACAATCACAAAACTTTATCCAGACAAT
TTGTCAAGTCTTAAAGAAAATCAGGGACTGAGTGAATTGCCAGTGCAAATTGGGATCCATCCCATGGGAA
AGCACCAGGAAGACCATCAGTGTCAATGAATCTAGATCTCTGAGCTCTTAGAGACTGAGCCCACAACGGA
AGATCAAGCACAGGCTGGACCTAAGTCCTAGTGCATATGTAGCAGACATGTAGATCAGTCTTCATGTGGG
TTCCAAAAAAACTTGAGTGGGGGATGTCCTGTTGTATTCAAGTTATAGCCTGACTGAGAAATCTGTTCCC
AAACAGGGTTACCTTATCTGGCAGCAGTTGGAGAGGATGTGGCTAATCCTGAAGAGACTTAATGTTTTAG
AGTTGGGGCCTTATCTAGGCATGTCATCATCTTAAGAGAGAAGAGGATTGGGTCAGAGGCTCCGGGAGGA
GGGGGCAATAGAAGGGGCAACGTTTCGTATGTAAATTAAAAAACCTAATTACAAAATTTGCTATTTCTCT
AACAGTAATCTCCTAGATTACTGTCTCACTGTACATTATTACTGTGCTCTTATATCCAATCTCTACTGGT
GGACTTCTACTTGGATAGATGGTTAGTTTCTCTCTCCTTACCACCTGAGTTCATATATAGGTGGTTGGGA
ATGGGAATCCAATTTTCTTCAGAAGGCAGGCATAGATATATCATACACTAGGGCACTAGGCAATTGAAAT
ATGACTGAGTATTGAGGATAGAGCTACAGTAGGGAACATAAAAGTAATTTCCCATTTAATAGCATGCTCT
TTGTCATGAACAAATACAGGAACAGAGAATTCGATATATTTAACATATAACATAGTTTTGGCCTTACATT
TTCCTCCTCTTCAATTTCCCATAGATATTTCAATTTTATATATATAAAATATATATATACATATATGTAT
ATGTATGTGTATATATATTATATATATTTTAACACACACATATATATTAACATATACATATTTTAACACA
TATATATATATATATTTTAGCATCTATATATATATGTATATATATATGCATGAACAGTACTTGAAACTCA
GCATAAGAATCAGTCCAATGATGGTGCAATTTATTTTATCATAAAAGAATGTGTTTTCCAACTCTTTATC
TGACATAGGGATCATATCCACAACATAAGACCCAGTATAACTTATTGTTCAGAAAAATGTTACATATTTG
AATAAATGCTTAAAATAATTGCCTAATCATTATCAAAAAGTACATGAAATATATTAAACCCACAAATCAT
TGGTGAAGTTTAAATAAAAATGAAAATACTTATACTCTGTTGCTGGAAAAAAGAAACCTAGTAAACAGTT
GCTTGGACTAAATTTTAACATAGCTATTACAGAAATCGATATAGAATTTAAAAACTGAAATCACTTGTGA
TTTCATAGTATCACTGAAGGGATATGTACCTGAAGGAATCTATATGTATATTCCTGTGATACCTTCATTA
AATGAATTTATCTTCAAACTGTTCACAATATCCATGTTACGAAATGGGATGAATAACATATACAGACACT
AGATATTCATTTAACCATGAAAAGAGCAAAATTACATCATTGACATGGATATTGTTGAAGCTAGATATCA
TTGTCCCAATTGAAAATTAGAAGTATGAAAATAAATATCCAAATCTTATGAAAATAAGCAACTACTATTT
GTTTGATTTTAAGCCTCTTCTATAGAAGGAAAGTCAGATGTCATATTATAAACATGGTCAAATGTTCCCA
TGGCTCCGATGGCCATAGAGAAGATCCTACTATTCCTGTTTTACTAAATAGCCATGTTGGAAACTGTCTT
CCAAGTCTTACTGTTTTTGTCCATAGATTACAGCTTACATGTGCTGTGGTCAGAGAAATGTATAGGTGTA
CTGTACAGCAATTACTGCAGATACGTGTAACTGGTATAAGTGCTAAGACCATGAAAAGAAGAATGCTGAG
CATAAGGCTGGGGAAACATTGAAGAAAAGGAGAGGGCAGAACGTGAGGAGAGGGAGGATGGATTCTGGAC
ATGACACAGTTATTGGACCTATGGACTCACTGCATCTACCATTCTATGCACAAGTCCTGCACAGGATAAA
GAAAACAAGATTAGGGAACATCCCAGTAGGCAGTACTCAGTGAACCAATGGATTACAAAGAAAAGAAAAA
AGGAAAGTAAAAAGAAAATGAAACTGGAAAGAGAATGTATCTGGAAAGAGTAGAACCAAGCTAAGGATAG
GTGTGATCAAGGTCCACTGTATATATGTATGAAGAATAAATAAAATAAAATAAAAATTCTAAAATCAAAA
AATTCTGAAAATCTATTAAGAAATTTTGTATCCTCTGCAAGTCACTTTTTACCCCTAAAAGTAAAATAGA
GTATCCTAACTTTTGCTAAGTTGCAGGAAAGTCAATGAAAAAGGTAGTTACATTAGTTCAGTGCATGGTG
TCTTCATTATGGAAATATCCAACTGAGAGTCATTAATCTATACAGTTAAATTATATCACCTGTTCAAATA
AAACAAAATAAACCCTGGGTAATGATCTACCAAAACCAAACTGCACACTAGAGAGGTAAATGCAGCCTGA
AAAATGCCCTCATCTTAACCTCAAACATTTTAATCTTTGAAACTCTGAATACGTATGAATAAAAAAGGTC
TAACCTGATACACAACATGTACTATGGTGTCTTTGTGACTTATACGGCAAGACATTCAGAGTTGCACATT
GCCTTCATTATGTCATTCATTTTAAAAATCCTAGGACACCAAGATCGAAAATCCATAGGCATTGGTCCTG
ACAGCCATGGTTTGCATTCTGTCCATGATAATTTATCTATATTAATTAAACTCTGCAAGGCAATTTGCTG
CCTCACAAAATTATATTGATTCATTGCTATGGTTTTGATAATGATTTCTCATAGAATAGTTATAAATTTC
TCATGACAAAATTTGCTTTCTCTTCTGGTGGTTTGTAGGCTATCGATGAAAATAGTATGGGCTTTGTTTT
CTATCCAAAAAGTTCTTTTTTGACTTCATCATCATTTTCCTAATCACGACCAACACCACCACCAACACCA
ACACCAACACCACCACCACTACACCATAATCAACACCATCATCACCATCATCATCTAATTTACATGAAAT
TGAATTTGAAATTTTGTTACACCAAAGAATGAAATGAGAAGTATTCTGTTTGAAGAAGAGATATTGATGA
ACAATAGGTCCTGTGCTGTCATTTTAGTGTTATATAGGCATTGCCAAAGTTGCTTCTGATGATAGATTGA
AATGCTACTGCCCTATACAACAGGGTTTGAGAGTCCCTCAGTGAGAGAATGGTCTTTTACAGCAAGGCCT
TCATTATCAGACTCTAATTTATCCCATCTACCAACAAAGTGAAATTGTCCCAGAAATAAAATAGTGCCTC
TCCAAAGACAGCTTTTATCCACTAATACACATCTTCTTCTATTTCTTAATTTTCATGTTGATATGGGATT
AGGATACAATATATTCTGATTTATTAATGGTATTTTAGTATTATTTGGGCTAATTGTTAAAATTTCAAAG
GAGCACACTTATTCCTTTGTTTTATCTGATACAACTTTTAATTTGAACTTGAAGTAGAATCAAAAATGTA
TATCTTCCCATCAAAACTTGTAACATCCATCTTGTGAAACTCCCACTGAACCTCAATGGATTGATGTCTA
TGAAAGCATTTAAAGACTCTGCTACTGCATTATTGCAACTCTGAAGAAGCTTTACTCTCATAGTTGGAGT
TCCATGTTTGCTGAAATACAAATCACTATCTATGCTTTGGAAAGTGCTTAAAACATTTACATTAACTTTT
GATATGGAACTAGTTAGGACTGAGAAAAGGGAGCAAACAGGCCCTAGAAATTAAGTTTTTAAAATTCTTT
TCTTAAAGTTAGACTTTTTCATGAAATATATTTGGATTATGGTTTCACATCCCTCTATTTCTCCCCCTTC
TTCTATACCTCTCCTGCCACCTGTATCTACACTCCTTTTGACTCTCACTAGAAAACCAACAGCCATCTAA
GAGATAAAATAACATAAAAGTTAAGAACTGGAGTAGAACAAAACCATCAGATAGAAAAGAGCCAATAAAA
AGTACAAGAATCAGATACAGACACAGAGACCCAGACTTCCACTCACACACTCAGGAATTCCTCAGAAACA
TAAAACCAGGAAAAATATATACACAAAACATACAGAATAACAATTAATAGATACATAAACAAATAACAGA
AGGAAGAAGAAATCATGAGGAAAAAGTCCTGACCCATTATGAGTCAAGGATCCTCCAAAGATAATGTTGA
GTTCCCTTAGTGCTTTATACACAGTTAAACTTAAATTTAGTTTGTGTACCCAGTGAGATTTCCTTGGAGA
AAATTAAGTTTTCATTTTCAAATGATTACCCAGTTGAGATAACTTCTGGTTTAGAGATAAGGTGATGTTC
AGGGCTTGGCTTCTTTCAAGGGCTAATTAATAGGTAATGAGATCTGTGATGTTCTGTCTTCTGAGCATTA
TTCAGTTGTGACATTCAGGAAGTCACAATAGTTACATCTATCTGAACAGACCCTAAATTGTATTGACAAT
GCCTATTCAAAATAAGTAAGGACAGTGCTGGAGAATAGAAAATGATGTAGACACTGGTGTCTTACTAGTG
GTTAAAAGTATAGCTTCACACCCATATTCACCGAAATGGCTCAGGTTAAATCCAGGGGTTCATAAAACAA
AACATAAAGATATGCATGTGCAATCAGGGTTTAGTCCAAAGAGGGTATGTTGGTTGGGGAGGATGGGAGA
TTAAGAGTGTAGAGGGCTTACATACATGTGTTGTGCATGTATGGAATGTCAAAGAATAACTTGCTTTCTT
AAAACTTCTAAATGTAACCACCAAGTGCATTTGGCAGACATTCTTTCAAGTCAGCTCTATTTTAAAAAAT
TGGGTCTCATTGTGTAGCTCAAATTGACCAAGAAATCCCAGTGTTCTGTTACCTACCTCCCTTGTCCTTG
TTGAAGGTTTACTCTACATTTACAAAATTAAAGAATGTATGTAAATCTTCTGTTTCTGAAGTTTGATTAT
ATAATGCAATATTTTGTCATTTGTTCTTCATTTAAAAATATATCTTGAATACATGTGCATGGGGAACTTC
TTCATGGAACATCATGCAATAAAGAAATGGCAGTATACCCATTTGTTTAAATAATAACCTACCTGTGTAA
TTCATATTATTTTCATTTTCATTAACTAAAGTGTATTACTGAAATTCAGCATGAACACTGACTGAGGCAT
TGTTCTCAATGGTGATTATTTACATTATATTTTGTATAAATTACCAAACACGTTGTTCAAATGATGTCAA
GCCTGTTAAGTAATGTAATACTTGTATAAATACTGCCAAATTGCCATCTCAGAAGACTATAATAAATACA
TATTGCCATCAGTTTTATATTAAAGAACCCATAGTAATGGTAATTCAAAATTAAATCATGCACATATTTT
AAAACGGTATCAGTCTCTGATTTCAGCCAGTTGTTGAATTAGGATATGGACTGAAGAAGCTGAAGGGGAG
GGCAGCCTCTATAGCAAGACCAGCAGTCTCGAATCATCCCCACCCCTGAGATCTCCCAGACACTTAGCCA
CCAAACAGGTATCATACACAATCTGGTCCAAGACCCTGACACATGTATAGCAGAGGACGGCCTGGTCTCG
CCTAATACTGCATAATGTATTCTGCATGATTTTACAGAGATTATGGGATAATACCTGGAAATGAACTCCT
ACAAAAACCAAAAACAAACTAACCACAAACTGCAATATTTATAAGAGCCAAATAAATAGGTGGAAAGTAT
TATCTTCAGCTCTATATGAGAATATTAATGTTTATTAATTTGCATATTAATAAAATTTTAATTTCAATTA
CTGCCAATTTTTACTGCAATTTTTTTAATTAAATAGATTTTAAATGACTCCTGTGATCATAACTTTAGTG
GCTTTGATTGCATTATAGATAAATAAAGTGTTTAATTGACTCTGATAACCACTATGAATATTCATGTAAG
TCAAATTATGTCAACCAGGAACTGCTCTTCTGGTTTTATACTTTTTGTTGTACATATGTAAGAGATTTAC
CTGCTAATTCACGTGTGCAACATATCCAGGCCTAGTGTCCAGGAGGTTGAAGAGCGTGTAAGATTCTGTT
ATGCTGAAATTACAGCCACTTGTGAGCTGTCACTCGGGAGCTAGGGATCAGCCCAGGGTTCTCTGGAAGA
ACAGATGCTATTAAACACCAAATCATTTCTTCATCTTTAGCAAATGCCAATTATTTGTACATATAGTGCC
TAAACTGTCCTGTCTTCTGCATAGACCACTGTTTTCTCAAATGTGATAATTTTATATTAAACACACACCC
ACCTGCTTCTTACCTTACCTGCTTCATATATATATATATATATATACATATATATATATATATATATATA
TATATTCACACAAACACACATACACACAAAAACACACACACACTCACAAACAGAGACACACGCACAAATG
CTCTTACATTCAAATTTACTTACAAACTTACTTACTTACACACACACACATACACACCTGCTTCTTACCT
TCAAGTTTACTTAGTTACACACACACCCCCCCACACACACACCTGCTTCTTCCCTTCAAGTAGACTTAGT
TATTTTCACATTAATTTCTTTATTTATTCACTTTACATGCTACACACTGCCCCCTCCAGTTCACACATCT
CACAATCCTTCCCCCAGACCTTTCTCCTCTGAGCAGGAGGGGACCCCACGGGTATCTCCTCACCTTGCAT
ATCCAGTCTCTGTGATCATATTCTCTGCTTTGAGGCCAGACACAACAGCCAAGATAGATAGGGGTGTGGA
GGTAGAGGTCATTTCCAGAAAGAGGCAGAGAGCTGGGGTAAGAGATGCCCATCAATCAATAGGTGTTTCC
TTAGCTGAGACTCAGCCTCAGTGATATGGACCTGAAGAAGCCATCTCCTTTCACCAGAGAGCAACCCAAA
TGGAATGATAGAGAGACACCATCTATAGACCCAAAATTTATTCTGACCACAAGAAATGAAAGGCTGTACG
TAGAGAAGAGAGTGAGGAATGATCAACCAATGGTTAATGCAGATTGAGCCACACCCCATGGATGAGCACC
GATCAATGACACTATTAATGACACTCTGTTATGCTTGGAGAAATGAGTCTAGCATGGATTCCCTCCGAGA
GACTCCACTAAGCCGCTGACTCAGACAGAAGCAGTCATCTACTAGACAAACCATGGGTTGAGCTTGGGAC
ACTGATGGAAGAACAGAATGAAAAGGATTATGGCCTCTAAGGGCATAGGCACTCCACAGGCTTTGTCTTC
ATGTGGGTACCGAACAACTAGAATTGGGATTTTCCAAAACATGTTGTCTGTAGATGGGACATCTGTTGCT
TTAAAATTCATTTATTTATTTAATCACTTTACATCTCAAAATCGGTGATCCATCTTCATGCGATGCCAAC
TCACATTTTCGGTGGCACCTGTAAAAAGACACACATTTGCTACACATTTGCTACCTATGTCCTGTGGGCT
CAGGTTCAGTCCATGTTCACTCTCTGGTTGGTGTTTCAATCTTTGGCAAACCCCAAGAGTAGCTGTGAGC
TGACTCTATTAGTTTTCCTATGGAGTCCCTCATACCATCTAGGCCTTTATTCTTCACCTGTTTTTTTTTT
TTTCTTCAAAAGATTCCCCAAGCTCCACCTAATGTTCGGTGGTGAATCTTTACACTTGTTACTCTCAGCT
GTTGGGTGGAGTCACTCAGAGGACATTTATGCTAGGATTCTCTCTACAAGCACGATAGAGTAACTTTAGT
AGTGTCAGAGATTGGTGCTTGCCATTGGGGTGGGTCTCAATCTCTGGTAACCATTGCTTGGCCATTCCTT
CCATTTCTGCTCTATCTATCTTTGTCTCTGAAGATCTTGTACGCTGTGTACATTTTGGATTGAAGGATTT
GTGGGTGGGTTTTTTACTTGTCACATCACTGGGAGTCATACCTGGCTACAGAAGTGGCAAATTAAGAATC
TTTATCCCCACTGCTAGAGTCACCCCAATAGACACCTTGGAGCCACGCCTTTGTGAGTTCTCTAGCACTT
CCTAGAGATGCGCACCCCACACTTGGGACTTCCATTCTCTTTTCCCTGCTTTCCCTATACCTAATTTTTC
CAAAGCCCATTCCCTTCCCTACATTCCCTCCCATTCAGTTTCTTCCCTCCATCCTCCTCAATATTTATTT
TACTAAATGCATCTTAAACTCAATATTTAGGAAAAAAACACTGAATAAGTATAAAGAAAATATTTCATAA
GTAATTTTGGTTGATGTTTTGTCAAAATATGAACATATTAAATTTTATAGAGGCCAAAATTACTAATATA
TTGTTAGACGAGACACTGTCTTCATTATATACAACATGAAGTAAAACCATTTATGTATTCTATTAAGTTA
TACAAGGGAATCTGTTAGAAGTGTTACACACATCACAGAACTTTATCACTTTGAAAGCTCACTTTATTGC
AAATATTTACACAATGAAAAGTACAAAGGTTTTAACTGATGTGAGTGTACTTTTTTGTAAAGCTAAAGTT
TATATATACAGTTTGATGACAACAGTCATCTCAGATTCACAGGGGATTAATACATCACGGAGTTCTCTAT
TACCTAACCTATCTTTTTTCCTTTATTCATGATGAAGACTCATCTCATTTGCAGCCCCTGCTGTGAGGGA
TGGATCAGAAAATGCCTGAGTGTCTACAACCCAGAATCCATCTATAGGAAAGAAAAAAGACAACATCTCC
AAATAGTACACGCAGTCAAAATTTTCTTGTAGATCTTGAAACAAAATGCAAAGAACAAACCCACATCCTA
GTATATTACCACAGCCAGGAAACAGTAGCTGTAGGAAGCATTCTCAGGGGATTTTAAACGTCTGCACCTA
ATACCAAAACTGCCTCCATGAACATGAAGATGTATTCCGTTGGCAAGAAAGTCAGTCTGTCTCTTGAGAG
TCATGTCTCCTGTCCATCACTAGAGCGACGGCCATGGTTTATGAATGTGTACAGAAAAACACATACCGGT
TTTAACGTGTTCAAAGAATTTCAAGAGAACCTGAAAGAGAATATATAATGTTGCAGAGATGAAATAAGGA
ATTTAAATTAGGCCACATACATATGTTGGTAAATTTTTCTACCTACTATTATTTAATAATTTTGATTATT
CCTACTATGAATTAAAGATGGTTATGTAATGTCTACCAATCCCCAAAGCCTGAAACATTGTGAAAAACTG
TCTTACTTCTCCATAACTTGGGTCTTTAGTCACCAAACTTTTGATTGCTCGACTAAATTCTGTTACTCAA
ATAGATCAGAGGACTACGTGAGGGTGTCATTCTCATGTAAAAGACCAAGGAACTTTCTATAGTTGCTTGT
ATTTACTCTTGGGAACATGTAAATAAAACTTTCAGTTCCTAGAAAAAAAACATGGCTGTCCAAAGGACCC
ATGTGAACCAAAACCTGCCTGCCATCAGTAAACATTAGCACACTGGTAACAGCGCAGAAAATAATATAAT
GGAATTATCCTGGAATAATAATAATAATAATAATAATAATAATAATAATAATAATATAATGATGATGATT
ACAACGGCCATAATAATAATAAAATATTGATGATGATGACAATAATAATAATAATAATAATAATAATAAT
AATAATAATAATAGAATAATCCCCTCAAGGGATCACAGACTAAGGAAAGTAAATATTGAGACGTGTCTTT
CAAGGGTAATTGTAACCATGAAAGCAATTTTCACTAGGACAGACTCCTCATACATGAAAATCACTCAACC
TGTCATGGCTTCCCAGAGAGAGTTGAGAATCAGGGTGGTCGTTTCTTAGGACAAGAGAAAGATTTGCCAA
CCTTCCAAAAACAGAAGCAATCCAGACAGTCTGTGTGTGAGGATGGTTAGCTTGTGCATGACTAAACAGA
CACACATACACACACACACACACACACACACACACACACACATTCACAAAAACACACACAGACACACACA
CACATACACAAAGACAGACCCAGAGAGACACAGACAGATAGACAAACAGACAGACACTCACACAGAGACC
CACACGTGCAGAGACACACACATACACACATATACACACAGACACACACACTTACAAACATTCACACACA
TAAAAATACACACAGAGAGATACACACACAGACACACACATACACACAGAGAGACACACACAGAAACACA
CACATACAAACACTCACACACATAAAAAAACACACACATAGACACACACACAGACACAAACACACACACA
CACACACACACACACACACACATATCTCTGGTGTATGCTTCCTAGAGTGTCCAGGGGCAAAAGTGTGAAG
TGGCCCCAGGAACCATTCGGTCAATAGAATATTGGTGTGCCTGCAAGTGAGTTGGGGGTTGCTCCAAGTT
ATACAGTGTCACAACTCTGTTAGAAGGTATTCAGGGACGCGCTGTGTGCATATATTTTACTCAGGTTGAA
CAAGGGCTACACAAACCTTGGAGAGCAGGAAGGGGTTTTCGGGTGCATTTACATAGATGGAGGCTTAAGG
TACCAGGAAGGCCTCATTTGCTTGAGCTTTTATAATCTCTGTCCCAGCATCAGTCTGTTGTTCAGAGATC
TCCATTAGACCTCCACTGAAAGCGACTCTACTGAATGTGCCCCTTCTGCAACCCTGAGGTCCCACATGCT
TTATTCCAGTGGATTGAAGGTTTGCACTCTGCGTTCTCTATCAGATTAAATCCTCCGGAGTTTGCCGTTT
AGATTTCATGAATTAACCAGTGCATCCATCGAGTTTTTGCCTTAACTCGTATGTCCCCTAATTCTGGCCG
GTTCTCTCTGCACCGTGCTATCCCTCCATCTTCCCCACCTACCTTCTTCTCCTCTCCTCAGTCGTCTGAA
CTCACCCACAGAATCTGTTCCAGTTTTCCTTTCAGAGAGGTCGATGCTTTCTTTCTCACCGGCCTTCTTC
TTTCCTGTGTCCTCTCTGCATTTGTGGATTGAAGATAGAATATGATTTATCTCACAGCTGATACAATCCA
TAGGTAAACGCACGCCATGTTTGTGTCTCTAGGTCTCTAGCTACCTCTTGGGCTGTTTTTTTTTTTTTTC
TAGTTTCAACTATTTTCCATGAAACTTCATGATACCATGACCCATCCCTATGATATCATGCCCCCACCCC
CATGAGGTCATGTCCCACTCCCATGATGTCATGTCCCACCCACACATTGTCATGCCCAACACCCATGATG
TCACACCCCCGTCCCCGTGATGTCATGCCTGCGCCCCTTGCTAGAATGGTTGTATCTATTCACCAGGTAT
CATTCTGAATGCTGCCCTGTCACTAAATTCTTCCAGGATCCCACCATTTACAGTCCCTCCTTCTATCCTC
TCCCCTTCTTCTCTGAGAGAGTGGAGGACTCCTCTGGGTGAAGCCTCTCCCCTGGCACAAAAGTCTATAC
AGAACTAGATTCATCATCTCCCACCAGGTCCTGAAAACGCAGCCCGGGTAGGAGAACAGGATCCACAGAC
AGGCGACGGGTTTAGTGAACCCACAGGAAGACCATTGTAATCCTCTGCCTCTCTCAGTCCTTCCCTCAGA
TCTTCAGTGAGACTCACTGAGCTTCTTCCGATATTTGGCCATGCGTCTGTGATTCTGTGTCTGTCGGCTG
CTCGGTGGACCCTTGCAGAGGACTATAACGCTACCCTCCCATCTGCAAACACAAGAAAGGACCATTATTA
ATGTCAGTGTTTGCAGGATAAGTCTCACATCAACCACTCATCCTTTGGCCATTCCCTCATTTCCTCTTCC
ATATATGTCCCTGTGTAGAAAGGGCAATTTCTGGGTCACAATATTGGGTGTGGGTTTGTGTCCTTATCCT
TCCGCTTTAGGTCCTCCATGGCTATAGAAAGTGACCATTTCAGTATCCATATCCCCACTGCTTCAAGTCT
CAGCAAAAGTCAACCTCATGGACGCCAGGGTAACCTCACCCATCCCAGATTGCAGCAAAATCATACAGAT
AGCACCCACCCTGGAAATTCACTGATTTCAGTTTATTCTCTTGGCCCTCTGTCCCTCTTGCCCGTCTCTT
CCAAGAAATGATTCTCAAACCCCATTTCCCTTCCCATACACACATTCACACAATCCTTTCCTTCCATCTG
CCTCTTCTCATTATTTTATTCCTCCTTCTGAGGGAAATTCAAGCATTTTCTTGGGCCTTTCTTCATGTTT
AGCCTCTTTGGTTCCGTAGATTGTAGTGTGTGAAGTCTGTACTTTATGGCTAATACCCTCTTCTAAGTGA
GTATGTACATGTTATTTTGGGTCTCAGTTACCTCATTCAGAACAATACTTTCCCCATTCCATCTACATGA
CTGCATATTCACAATGTCCTTATTTTCATAGCTGTGTAGTATTCCATAGTGTAAATGAACCACATTTTCT
GTAGACAGTCTTTGTTTAGGGAAAACTGGAATATTTCTATTTTCTGCTCATTATTAAGAAAGCATTTAGG
AACCTTATGAAACACACGTGCTTGAGGTATGGCAGAGGTCTTTTCAGATATAAGGCCAGGAGTAGTATAG
CAGGGTCTTTAGGAAGAATATTCCCCATTTTCTCAGAATCCACTGGATAGATATGCAAAGTAATTTTTCG
GATTTGATCTTCCCCCAGCAATAATTATTGGTATCCTGATATTTATCTGCTTCCTCAAAAGAGGTTGCCC
CTGACTAGACCTCTATCATGGACTCAGGAGAACGAATATGAACCTTCTGTCCATTTTAACTGTTCAGTAA
ATGCGGGAGCCTGTGACAGGGAGCCAGAGAGGAAAGTGGATCCTGGAGGGTTTAGGGTGGGGTTAGGTAG
AGAGTCAGAAGAGGGTAAGTGAGGTATAGTATTATTACAATATAATAATTTAATATACTAACATAATATT
TGAATATTAATTATATTTTATCATGATATTAAGATATAGAAATTTAAAACATTAATATATCTATATCTAT
TATTTATTATAATAATATAATTCAATGTATTAATATAGTATAGTAATATTTATTATACATTATCATAATG
TTGATATATAACAATTTAATATGTTAATATAGTATATTAATATTACTTATATTATTATAATGTTAGTATA
TAACAATTCAATATATTAATTTATTATAATAAAATTTTATATATGTATATACACACACATATAAATATAG
TGCATGGTATGCAACATTCACAAAGTTAACTTCAAGTGTAGCTCGCACGTTAATGGGAAATGCTGAGGGT
AGAATATTTTTTTCAGTTCAGTTTGCTTATATGGTGGATCACTCTGATGGGTTTTCTTAGATTGATCCAC
TCCTGGAGCCTCAGGAGGAAGCCTACATGATGGCACTGAGTGGCGGTTTTGATATGCCCTTGGATATTAT
TTTCGAGCATTTTACCTAGTATTTTTTCCAACCAATCTTCATAAGGAAAATTGGTCTGAAATTCTTTCTT
TGTTGAGTCGTTTGTGATATAGGTGTCAGGGCTACAGTGGTGTCATGGAATCAGTTTGGAAATTTTCCTC
CTGTTTCTATTTTTAGGAGTAGGTTTAGAATTCTTTAAAAATCTGGCAGGAGTCTGTGCTCAAACAATCT
GGCCCTGGGGCTCTTTCAGTGGGGAAACTTTATTACTGTTTGTGTCTCTTTAGGTCTTGTAGAGCTATTT
ACATAGTTTATCTTACCTGAATTTACCTGTGGTCAGTGTTATCCATCTACACAGTCATCCACTTCATTCA
GAGCTTCTAATTTTGGAGAAAGCAGGTTTTTGAAGTAAGAACTAACGATTCTGTGACTTTCATCAGTTTC
CATTGATACTGCTCCCTCTTCAATTCTGATTTTGTTATTTGGATGCAGTCTCTCCACCTATTACATTATC
TGTCTGAGGGTTTGTCTGTTGGGTTCATGTTCCCAAGGAACCAGCTCTTTTTTTTTTTTTTGATCTTTCT
ATTTCTTTGTTTCTGCTGGATCACTTTCACCCCAAGTCTGAACATTTATTGCTGTCTCCTGCTTTAACAT
GTATTTGCTACTTTTTATTTTAGAGATTTAGTGTGTGCTGGGAAGTTGCTAGTGTGGGGCTTCTCTGGTT
TCTTTATGAAAGCACCCAGTGCTGCATATGCATGTTCCTCTTAGCACTGCTTTCCTTAAGTCCTTTAAGT
TTGGAGAAGCTGTGCCTTCATTTTCATTAAATTCTAGGAACCCTTTTTGTTTTTCATGTGTTCTCTGAAC
TGGTGGTTCTTCAGTTGTGAGCTATTAAATTTCAGTGAGTTTATACACTTTTTCTTATTTTTGATGTCCA
GTTTTAATACATGGTGATTGAGAAGATCCAATGTTTAGCACAGTCTTTGTGCATCTGTTGTGGCTTGTTT
AGAGTGGGACAACATGGTCAGTTTAAGGTAAGGTTCCATGAGGTACTGAAAAGAGAGTGTGTACTTTTGT
ATTTGTGTGAACTATCGTGTAGATATCAATGAGGTCACTTCAATTGACCTCATTGATACATTAACAATAT
TAACATTGATAACATTAACAATAAGTGTTAGTTACATCATTTTTTTCCTTAGTTTCTGTCTCAATGGCCT
TCCCTTGCCGAGAGTAGGACATTGAAATCCCCACGTATTAATGAGTGAGGTTTGATGTAATATTGAAGCT
TCAGCAATATTTCTCTCACCAATGTTGCTGCTTTTGTCTTTGGCATATAGACATCCAGAATCGAGATGCC
ATTTTGGTGGATTTTTCCTCTGATGCATATGAAATGTCCTTCCCCATCTCATTTGATTACCTTTGGTAGA
AAGTCTTATTTGCTGGATGTTAGAATGTCTACACCATCGTGTTACTTGTGTCCATTTGCTTGGAAAACCT
TTTCCAACCCCTTAGTGTAAGGTTGTGTCTATCTCAGTTGCTGGATTTGTTTCTTTAGTGCAACAGAAGG
ATGGATCCTGTTTTTAAATCCATTGTGTTAGCCTGTGTCCTTTTACTGTTGAGTAGAGGCCATTCATGCT
TAAAGGTATTAATGAGAAGTCACAATAACTTCATGCTATTTTAATGTTGTCAGAGCATGGTTTTTTGCTT
GCATGATTTTTGGTTTTTGTTTTTCCGATTGTGATGTTTGAGTGTGTATATGAGTATTAGATCTTTTCTG
GGGGGTACACTTTTTTGTTTGAATGTTTTTGTTTTTGTTTTTTTGGGGCGGAGCTCTTAGAGTATGCGTG
TGGATATGAGATCACTTCTGCAGGTTATGCTGTGCAATTATTAATTTCTAGTGGGAGTGAGGATGGTTCA
ATTTCTGAAAATCCATCAATATAATCCACTATATAATGAAACAGAAAGAAAAAAATTGCAAGATAATTTC
ACTAGATGCTGAGAAAGCTTGCAAAAATATTCCAAGCCCCCTTCATGTTAAAAAGCATGAGAACAATCAG
GGATACCAGTCCTATGCAGAAACATCATAGAAGCAATGGACAACAAGCCGGTACCCAACATCAACCTAAA
TGGAAAGAAACGTAAAGCAATTCCACTAAAGTCAAGGACAATGTAAGGCTGCCCACTCTCCCTATTCAAT
ATTGCATTTAAAATTAAATCCAGGGTGAAAGCATGGTTCAAATTTGGTTCTGACATGGAATATTGCCAAG
AACTGTGAAGGAGGAATGGTACAGAGCTTTAGAACTCCTGGGGTATGGCCCACTCTTCAGCACAGCGTCG
TTGGACTTTGGTGATTCATGACCATAAGGAGCGCTTCATGCAGAGTGTCCCTCAGTTATTGCACTCATAT
CTCTCTTAATCTAAGAAGTGCATGAAAATCCTCAAGGAGCTTCCCACCACTCAGAGGTCAGCACCATTGG
TATTTTCAATAAGAGTGATCGAGGTCTTTTAGGGATTGCTTCTGGGGCAGATCAGTGCTTCCATCATTTA
CCGAGAAACGTAGAATGGTCAGTGACGACCAACTCCCTTAAAAATATTGGGAAAAATAAAATTGTTCGTG
AAGCTGGCTAAGATGTTTTCACTACTGAATCTGATGTAAAATCTAATTCATGGAATAATTTGAAGTTCAA
ACAGGCTGGAACATTTTAAGGTCAGGGATCAAGAACAATGCCGGCACAGGCTAATTGTGTGACTGTCACA
AAGGCTGGACTGTTATGACTGATTTCTGACCCAGATTTACCCTCATCTTCCTGATAGGATTTAATAAGGA
TTGCCAATCACACATATGCATTCTGATCATAAAGCAGATATGACATTTTTATACAAATGTTTAGATTCCT
GTTTTTTTAAAGATTCTTAAGAGGTTACTTTTAAAGATAAATAATACAATACTTAACCATTGCTCTGTAA
ATTCATATTGCTGCCTACAGTGAAGGGAAACCAACTGAAAAAAGTACTTTCCTTACTCTTTGTTACTCTA
TAAGAAATTGCTTACTTATGAAGTTTCGTTTACCTTGGGAGTAATTTGCTTTCTCTACGTGTATTACGTA
AAATTAGTTCTCATACAGTATTGGATATCACTTTTTTCAGCATCAAGCAGGAGAAGAAAACTAGTACATG
ATCACATTTGCAATTTTTCATGGCTTGAAAGATTTCACTAGGATATGAAAGCTCATTATTGTGGTTTGCC
CTGAAGTTATCTGTATTTTGGTACTAATTCCACTGACCCAAGGACAGCTGCCTAGTCCTGTAATCAGAAC
TCAGGTGAATTCACCAGAACCACATCCCCATTGAATTTGTAAAGTACAGGTGAGTAGCAGGAGCAGGATA
GAAGGAAATCTGTCATTGGAGCAGACAGAAGAATGGGCGGGAGAGATGTTTGAAGGCAGAGGAGGAGTTA
GAGGAAAAAGGAGAGACAGGAACAGGAAAGAGTGAGAAGCCATGGAAGGTGAAGTGAAGAAACTGCTCTG
GGTATTTACAGGTTGTTATTAATGATCCTAAGGGATGGATGGTAAAGCGCTTTGTATATTTAAGTAGGCA
ATTATATCTTATCAAATGGGTCAGAATTATTGTGATGTGTGTTTTTTTTTTACATTTTTTTTCCTTTTTT
TGTTTTTATTAACTTGAGTATTTCTTATAAACATTTCAAGTCTTATTCCCTTTCCTGGTTTATGGGCAAA
CATCCCCCTTCCGCTCCCCTTCCTTATGGGTTTTCCCTCCAAACCCTCCCCCCTTTTGCCGCCCTCCCCC
CAACAGTCTAGTTCACTGGGGGTTCAGTCTTAGCAGGACCCAGGGCTTCCCCTTCCACTGGTGCTCTTAC
TAGGATATTCACTGCTACCTGTGAGGTCAGAGTCCAGAGTCAGTCCATGTATAGTCTTTATGTAGTGGCT
TAGTCCCTGGAAGTTCTGGTTGCTGGCATTGTTACATATGGGGTCTCCAGCTCCTTCAAGCTCTTACGAT
TCTTTCTCTGATTTCTTCAACGGGGATCCTATTCTCAGTACAGTGGTTTCCTGCTGGCAGTCGCCTCTGT
ATTTGTTGTATTCCGGCTGTGTCTCTCAGGAGCGATCTATATCCGGCTCCTGTCATCCTGCACTTCTTCG
CTTCATCCATCTTGTCTAATTGGGTGGCTGTATATGTATGGGCCACATATGGGGCAGGCTCTGAATGGGT
GTTCCTTCAGTCTCTGTTTTAATCTTTGCCTCTATATTCCCTGCCAAGGGTATTCTTGTTCCCCTTTTAA
AGAAGGAGTGAAACATTCACATTTTGATCATCCGTCTTGAGTTTAATTTGTTCTAGGCATCTAAGGTAAT
TCAAGTATTTGGGCTAATAGCCACTTATCAATGAGTGGATACCATGTATGTCTTTCTGTGATTGGGTTAG
CTCACTCAGGATGATATTTTCCAGTTCCAACCATTTGCTTATGAATTTCATAAAGTCATTATTTTTTGAT
AGCTAAGTAATATTCCATTGGGTAGATTACCACATTTTCTGTATCCATTCCTCTGTTGAAGGGCATCTGG
GTTCTTTCCAGCTTCTGGCTATTATAAATAAGGCTGCGATGAACAAACTGGAGCAGGTGTCTCTTTTATA
TGTTGGGGCATCTTTTGGGTATATGCCCAAGAGAGGTATAGTTGGATCCTCAGGCAGTTCAATGTCCAAT
TTTCTGAGGAACCTCCACACTGATTTCCAGAATGGTTGTACCAGTCTGCAATCCCACCAACACTGGAGGA
GTGTTCCTCTTTCTCCGCATCCTCGACAGCATCTGTTGTCACCTGAGATTTTGATCTTAGCCATTCTCAC
TGGTGTGGGGTGAAATTTCAGGGTTGTTTTGATTTGCATTTCCCTTATGACTAAAGATGTTGAACATTTC
TTTAGGTGTTTCTCAGCCATTCGGCATTCCTCAGCTGTGAATTCCTTGTTTATCTCTGAAACCCATTTTT
TTTTTGGTTCTTTTTTTTCGGAGCTGGGGACCGAACCCAGGGCCTTGCGCTTCCTAGGTAAGCGCTGTAC
CACTGAGCTAAAATCCCCAGCCCCCTGAAACCGATTTTTTAATAGGGTTATTTGTCTCCTTGCGGTCTAA
TTTCTTGATTTCTTTTTATATTTTGGATATAAGGCCTGTATCAGTTGTAGGATTGGTAAAGATCTTTTCC
CAATCTGTTGGTTGCCATTTTGTCCTAACCACAGTGTCCTTTGCCTTACAGAAGCTTTGCTGTTTTATGA
GATCCCACTTGTCGATTCTTGATCTTAGAGCATAAGCCATTGGTGTTTTGTTCAGGAAATTTTTTCAGTG
CCCATGTGTTCCAGATGCTTCCCTAGTTTTTCTTCTATTAGTTTGAGTGTGTCTGGTTTGATGTGGAGGC
CCTTGATCCACTTGGACTTACGGTTGGTACAGGGTGATAAGCATGGTTCGATCTGCATTCTTCTATATGT
TGACCTCCATATGAACCAGCACCATTTGCTGAAAATGCTATCTTTTTTCCATTGGATGGTTTTGGCTCCT
TTGTCAAAAATCAAGTGACCATAGGTGTGTGGATTCATTTCTGGGTCTTCAAATCTCTTCCATTTGTTTA
TCTGTCTGTCTCTGTACCAATACTATGCAGTTTTTATCACTATTGCTCTGTAATACTGCTTGAGTTCAGG
GATAGTGATTCCCCTTGAAGTCCTTTTATTGTTGAGGATGATGTTAGCTATCCTGGGTTTTTGTTATTCC
AGATGAATTTGCAAATTTTTCTGTCTAACTCTTTGAAGAATTGGATTGGTATTTTGATGGGGATTGCATT
GAATCTGTAGATCGCTTTTGGTAATTGGCCATTTTTACTATATTAATCCTGCCATTTCATGAGCATGGGA
GATCTTTACATCTTCTGAGGTCTTCTTCAATTTCTTTCTTCAATGTCTTGAAGTTCTTAATGTACAGATC
TTTTACTTGCTTGGTTAAAGTCACACCGAGGTACTTTATATTATTTGGGTCTATCATGAAGGGTGTCGTT
TCCCTAATTTCTTTCTCGGCTTGCTTCTCTTTTGTGTAGAGGAAGGCTACTGATTTATTTGAGTTAATTT
TATACCCAGGCACTTTGCTGAAGTTGTTTATCAGCTTTAGTAATTCTCTGGTGGAACTTTTGGGATCACT
TAAATATACTAATATATCATCTGCAAATAGTGATATTTTGACTTCTTCTTTTTGGATCTGTATCCCCATG
ACCTCCTTTTGTTGTCTGATGGCTCTGGCTAGAACTTTAAGAACTATATTGAATAAGTAGGGAGAGAGTG
GGCAACTTTGTCTAGTCCCTGATTTTAGTGGGATTGCTTCAAGTTTCTCTCCATTTAGTTTAATGTTAGC
AACTGGTTTGCTGTATATCACTTTTACTATGATTAGATATGGGCCTTGAATTCCTATTCTTTCCAGGACT
TTTATCATGAAGGGGTGTTGAATTTTGTCAAATGCTTTCTCAGCATCTAATGAAATGATCATGTAGTTTT
GTTTTTTCAGTTTGTTTATATAATGGATCACGTTGATGGTTTTCCGTATATTAAACCATCCCTGCATGCC
TGGGATGAAGCCTACTTAATCATGGTGGATGATTGTTTTGATGTGCTCTTGGATTCGGTTTGCCAGAATT
TTGAGTATTTTTGCGTCGATATTCATAAGTGAAATTGGTCTGAAATTCTCTTTCTTTGTTGGGTCTTTGT
GTGATTTAGGTATAAGAGTAATTGTGGCTTCATAGAAGGAAGTCGGTAGTGCTCCATCTGTTTCAATTTT
GTGGAATAGTTTGGATAATATTGGTATGAGGTCTTCTATGAAGGTTTGATAGAATTCTGCACTAAACTGG
TCTGGACCTGTGCCCTTTTTATTTGGGAGATCTGTAACGACTGCTTCTATTTCCATAGGAGTTATGGGGT
TGTTTAACTGGTTTATCTGTTCCTAATTTAACTTCGGTACCTGGTATCTGTCTAGGAAATTGTCCATTTC
CTGTAGATTTTCAAGTTTTGTTGAATATAGGCTTTTATAGTAAGATCTGATGATTTTTTGAATTTCCTCT
GAATCTGTAGTTATGTCTCCCTTTTCATTTCTGATTTTGTTAATTTGGACGCACTCTCTGTGTCCTCTCG
TTAGTGTGGCTAAGGGTTTATCTATCTTGTTGATTTTATCAAAGAACCAACTTTTGGTTCTGTTGATTCT
TTCTATGGTCCTTTTTGTTTCTACTTGGTTGATTTCAGCTATGAGTATGATTATTTCTTGCCTTCTACTC
CTCCCAGGTGTATTTGCTTTTTTTGTTCGAGATCTTTTAGCTGTGCTGTCAAGGTGATGACATATGCTCT
TTCCTGTTTCTTTCTGCAGGCACTCAGCGCTATGAGTTTTCCTCTTAGCACAGCTTTCATTGTGTCCCAT
AAGATTGGGTATGTTTTACCTTCATATTCATTAAATTCTAAAAAGTTTTCAATTTCTTTATTTCTTCCTT
GACCAGGTTATCATTGAGTAGAGTATTGTTCAATTTCCACGTGTATGTGGGAATTCTTCCCTTATTGTTA
TTGAAGACCAGTTTTAGGCCATGGTGGTCTGATAGCACGCAAGGGATTATTTGTATCTTTCTGTGCCTGT
TGAGGCCCATTTTTTGACCAATTATATGGTCAATTTTGGAGTAAGCACCATGAGGAGCTGAGAAGAAGGT
ATATCCTTTTGCTTTAGGATAGAATGTTCTATAAATATCCGTTAAGTCCATTTGGCTCATGACTTCTCTT
AGTCTGTCTCCGTCTCTGTTTAATTTCTGTTTCCATGATCTGTCCATTGATGAGAGTGGGGTGTTGAAAT
CTCCTACTATCATTATGTGTGTTGCAATGTGTATTTGAGCTTTAGTAAGGTTTCTTTTACGTATGTAGGT
GCCCTTGTATTTGGGGCATAGATATTTAGGATTGAGAATTCATCTTGGTGGATTTTTCCTTCGATGAATA
TGAAGTGTCCTTCCTTATATTTTTTGATGACTTTAGTTGAAAATTGATTTTATTTGATATTAGAATGGCT
ACTCCAGCTTGCTTCTTCTGACCATTTGCTTGGAAAGTTGTTTTCCTGCCTTTCACTGTGAGGTAGTGTC
TGTCTTTGTCTCTGAGGTGTGTTTCCTGTAGGCAGCAGAATGCAAGATCGTCGTTGCGTATCCAGTTTGT
TAATCTATGTCTTTTTATTGGGGAATTGAGGCCATTGATGTTGAGAGATATTAAGGAATAGTGATTATTG
CTTCCTATTATATTCATATTTGAATGTGAGGTTCTGTTTGTGTGCTTTTCTTCTCTTTCTCTTGTTGCCA
AGACGACTATTTTTTGCTTCTTCTAGGGTGTAGCTTGCCTCCTCATATTGGGCTTTACCATTTATTATCC
TTTGCAGTGCTCGATTTGTAGAAAGATATTGTGTAAATTTGGTTTTGTCATGGAAAACCTTGGTTTCTCC
ATCTATATTAATTGAGAGTTTTGCAGGATACAGTAACCTGGGCTGGCATTTGTGCTCTCTTAGGGTCTGC
ATGACATCATTCCATGATCTTTGGGCCTTCATAGTTTCTGGCGAATAGTCTGGTGTTATTCTGATAGGTC
GGCCTTTACATGTTACTTGACATTTTTCCCTTACTGCTTTTAATGTTCTTTCTTTATTTTTTGTGTTTGG
TGTTTTGACTATTATGTGACGGGAGGTGTTTCTTTTCTGGTCCAATCTATTTGGAGTTCTCTATGCTTCT
TTATGCCTATGGGTATCTCTTTTTTTAGGTTAGGGAAGTTTTCTTCTATGATTTTGTTGAAGATATTTAC
TGGTCCTTTGAGCTGGGAGTCTTCACTCTCTTCTATACCTATTATCCTTAGGTTTGATCTTCTCATTGAG
TCCTGGATTTCCCGTATTTTTTGGGCCTGTAGCTTTTTCTGCTTTACATTATCTTTGTCAGTTGAATCAA
TGATTTCTATGGAATTTTCTGCTCCTGAGATTCTCTCTTCCATCTCTTGTATTCTGTTGGTGAAGCTTGT
ATCTACAGCTTCTTGTCTCTTCTTTTGGTTTTCTATATCCAGGGTTGTTTCCATGTGTTCTTTCTTGATT
GCTTCTATTTCCATTTTTAATTCCTTCAACTGTTTGATTGTGTTTTCCTGTGATTCTTTCAGGGATTTTT
GTGTCTCCTCTCTATGGGCTTCTACTTGTTTATTTATGTTTTTCTGGAATTCTTTCAGGGATTTTTGTGT
CTCCTCTCTCTGGGCTTCTACTTGTTTATTTATGTTTTCCTATTATTCTTTCAGGCATTTTTGCGATTTC
TCTCTTTAGGTTTCTACTTGTTTTCTATGGGAGTTCTTCACGTCTTTCTTGAAGTCCTCCACCATCATGA
TCAAATATGATTTTGAAACTAGATCTTGCTTTTCTGGTGTGTTTGGATATTCCGTGTTTGCTTTGGTGGG
ACAATTGGGCTCCGATGGTGCCATGTAGTCTTTGTTTCTGTTGCTTTGGTTCCTGCGCTTGCCTCTCGCC
ATCAGATTATCTTTAGTGTTACTTTGTTCTGCTATTTCTGACAGTGGTTAGACTGCTGTATAAGCCTGTG
TGTCAGGAGTGCTGTAGACCTGTTTTCCTGTTTCTTTCAGCCTGTTATGGGGACAGAGTGTTCGGCTTTC
GGGCGTGTAGTTTTTTCTCTCTACAGGTCTTCAGCTTTTCCTGTGGGCCTGTGCCTTGAGGTCACCAGGC
AGTTCACTTGCAGCAGAAAAGTGGGTCTTACCTGTGGTCCCGAGGCTCAAGTTCGCTCATGGGGTTCTGC
CCACGAGCTCTCTCCATTGGCAGGAACAAAGAAGATCTGCACCGCCGTTTCCGGGAGCTTCAGTGCACCA
GGGTTCCAGATGGCGCTTTGTGTTTTCCTCTGGCATCCGAGATGTGTGTCTAGAGTGCAGGCTTTACTGG
TTTCCCAGGAGTGTCTGCGTCTCTGAAGGTTTAGCTCTCCCTCCCTCAGGATTTGGGTGCAGAGAACAGT
TTATCTGGTCTGTTTCCTTCAGGTGTTGTGTGTTCTTTTATGTGAGGGTTTGAGAATAGGAAAGTGTGTT
GCAGCAAGAGACTCTGGGCCGCCAAGGAGTGGGGATTTGTTTTCGCAAAGATATCTATCAGATATCATGG
GACAATATGGTGCCAGAGCTAGTGGGGTAAAAGACAACTTTATATTTTTCTTTTCTCTTTTTACAACAAC
AGATGTTTAACCAAGGTGATGATCAAGAATCCACTAGCAATCCTTAGAGTTGAGCGAAAGTTTTATTTTC
TAAGTAAGAGGTCACTGGTGCCATGTTACCTCATGTGGTAACTTAAGTGCAGGAAATCAAAGAAAGAAAT
GGAGAAGCGGCCTGGGCTGACATGCTGTCGGTCCCCTGCTATGTGATAAGTAAGGGCAGGTCAGAGAGTT
AAGAAATTAAAGCTGCCTTTTAAAGAAAGTTGTTTAGGATATAAAAAAGACACGTGCTCCACTATGTTCA
TTGCTGCCTTATTTATAATAGCCAGAAGCTGGAAAGAACCCAGATGCCCTTCAACAGAGGAATGGATACA
GAAAATGTGGTACATCTACACAATGGAATATTACTCAGCTATCAAAAACAATGACTTTATGAAATTCGTA
GGCAAATGGTTGGAACTGGAAAATATCATCCTGAGTGAGCTAACGAAATCACAGAAAGACAAACTTGGTA
TGCACTCATTGATAAGTGGCTGTTAGCTCAAATGCTTGAATTACCCTAGTTGCCTAGAACAAATGAAACT
CAAGACGGATGGTCAAAATGTGAATGCTTCACACCTTCTTTAAAAGGGGAAGAAGAATAACCTTGGCAGG
AAATAGAGAGGCAAAGATTAAAACAGAGACTGAAGGAACACTTTCAGAGCCTGCCCCACATGTGGCCCAT
ATAATTTCAGCCACCCAAATAGACAAGATGGATGAAGCAAAGAAGTGCAGGATGACAGGAGCCGGATGTA
GATCGCTCCTGAGAGACACAGCCAGAATACAGCAAATACAGAGGCGAATGCCAGCAGTAAACCACTGAAC
TGAGAATAGGGCCCCCGTTGAAGGAATCAGAGAAAGAACAGGAAGATCTTGAAGGGGCTCGAGACCCCAT
ATGTACAACAATACCAAGCAACCAGAGCTTCCAGGGACTAAGCCACTACCTAAAGACTATACATGGACTG
ACTCTGGACTCTGACCTCATAGGTAGCAATGAATATCCTAGTAAGAGCACCAGGGGAAGCCCTGGGTCCT
GCTAAGACTGAACCCCCAGTGAACTAGACTGTTGGGGGGGCGGCAATGGGGGGAGGTTGTGGAGGGGAAC
ACCCATAAGGAAGGGGAGGGGAAGGAGGATGTTTGCCCGGAAACCGGGAAAGGGAATAACACTCAAAATG
TATATAAGAAATACTCAAGTTAATAAAAAAAAAAAAAGTAAAAAAAAATATTTAGAACTTACTAAACTCT
AGACCTAGAAAAGCAGTTAAAAAAAAAGAAAGTTGTTTAGGAAGTCTTTCAGGATACTCATATTCTTTTT
AAGGTGGGCTACAAGTTAATTTTGGGTTGAAATCCTAGCTACACAAGTACTTGTTTATTACAAGTATTAT
TAAAAAGTGATAAAAGTTGGTTTTAGAAAGTAGAGTGTAGAGACATTTCCTGAATCAGAACGGGATTTTC
ATCAATGGTTCAGAACTTAGGTAAGGACAAATTAGTCACTACCTCCAATTTAGAGTTGTGATAAATGTCT
GTAACACCAGGCAGAGTGATTGCAGGAATATATTCTAGAAGTTATTAAGGCTAAAAAAAACTGTGGCTCC
GGGTAGAGAGCTTAACACATGGATATATTTTGGGCTAAAGCCCTGAGTTTTAAGTTGCATATTGATTTTA
GAATTGATAGAAGGTGTTTAAGTTTGTTTTGAGGAGAGTAAAGAGACTACCTGAATCACGGGGTGATTTT
CTTCTATTGTTTGAAACTTAGATAGAGAAAATTGGTCACTAGCTTCAAGTAGCAAGTTGTAATATATGTC
TGTATTCCGGGGAGAGTGAATGCAGACATATATTTTAGAACTTATTACGGGTAATGAAAAATCTGTGGCT
CTGGGTAAATGTTTAATCGAGTGAGATATTTTGGGCAAAAGTCCTGATATGATGTGATGCTTATTGATAT
TAGAATTGAGAGAAGGTATTTAGTTTGTTTCATGAATTACCCTACTAAAGGCCATATGGCTCGTTGATGC
CGGCTAGCTAGGGTTTGTGGCTACTTTTGATATTTACAACAATAGGAAGCTCATATTCTCTTAACGTGGG
CTCCACTGGAACTTTGAGTTAATTTCCTGATATCACAGAGTACAAAAGACTATCTGGCTCATTGTTTACC
TTACTTAACTTTCTAAAGATTATTTAATCTTTAAAACATTCTTGATGGTTGTTACTTTGAGTTTTTTGGT
TATATTATTACTCTGGGAGAGAGTGCAAGATACAAGCTTTTCTTTTTTCAGACTAAGGAAAACAGTATTT
TGGGAGAAAGATTTTGTTTTTGTCTTTTTAGAACGTGTGATTAGGCTCTGGAAACCTCACAGAGTCATAC
TGATAGAGGCAGACTGCCTGAAAGATTCTTTTGTACAGGAGAATCAATAAAAAAGATATCTCGATTCTAA
ACCTTTGTCTTGAGAGTTGTATTTTGCAGAGTGTACCTACTAGGAATCCTGGTCTCAAGGACTTTTAGCT
GGGTCCAGTCAGGACTCATCAGCTACAGCATTTGCTTCATTCTTCATACCCCCTACCCTCAAGGATATAT
AAATGCCCATGTCCAGCTTAAAGAATTTATGGAGGAGTCACCACCCCAATTCCCTGTACTTTGGGAGGGC
TAAAAGTGGTTATTCTAAAGCTGTTTATTTTTTTATGAGGAATTTAGAAATGGTATAATTTAACAGGGAG
GATTAGCTAGATTGAATTGTGACGTCATAATCTCATTTGGTAACTAAGCTTATTTCATTGTTTTGGTATA
GAATTTATTTGTCAAAAATGTTTAAGAGCACAAGGTTTAGAGCCAGTCCTTCTATTATTGTCATCACAAA
CTTCTGAGTTGATTACAACTTGAGTTAAGGTTCAAATAAAGACATGGCTCTGAGTTTGTGAGAATATTTT
CAAGATAAAATTTAGGAAATGGTTACCAAAGTACTGATTGTCCTATATAGATAGATTGGTTTTAAAAATG
TCAGAAATCCACAAAATTTGAGCACTAAAGTTATGTATCTTTTTTTGAGACATATATGCTCCTAACAGTT
CCCCTTGATGGATTTAATAAAGAATTTGAACATCTCTACCTCCAGATGAGGCAATGCTTTGTGGCTTGGC
AGCCACTGGCCAAAACTGCCTGTTTCATCTGCAGACTAAGACTGTCCAGGAAAGGACAAACTGTGCAGAA
TAGTTGACTGAAAAACCCTGCCAAGACAGGGTGATCAGCCCTGCAATATCTGCATTTCTATAGTCTCTCA
GTTGATTTTGGGCCAGAAGGCTGAAGACTTGCACTCACATCTTGCAAACTGTGGACTGTGCTAGTGGAGA
TTTGTCTCTACAGCCTGTCAGCTCTAGATGCCCTGTTAGGCTTCCTATGTGTATAGATATATTGTTGTTC
TGAGATTTCTGATGAGTTTGAAGACTTATTAGAGTCACATAGATTACCAGGCTGTATAATTCTGAATATA
AATATTTTATTGGATAGTTATCAGATGTTATAAAAGCTAGCCAAGATATAATGTAGATTTTAAGCCTTTC
TTTTCTTTTTTTTTGGTTCTTTTTTTTTTTTTTTTCGGAGCTGGGTACCGAACCCAGGGCCATGTGCTTC
CTAGGCAAGCGCTCTGCCACTGAGCCAAATCCCCAACCCTGATTTTAAGCCTTTCTTAAGCTGGAATGAA
GAACTTAATGTTCTGTCTAACTGATATGGTGATGGACTGGGTTTTGAGTATATCATATGCTTTATAAATT
GGAGAACGGTAATAATTGCAGTCAATTTATGTATAACTGAAAAAGCTTTTTAACAGGACAAAAAGCAGGA
AATGTTGTGGTTTACCATAAAATTATATGTATTTTGGTGCTAATTCCACTGCCCCAAGGTCAGCTGCCTA
GTCCTGTACTCAGAACTCAGGTGACTTCACCAGAACATCATTGAATTTGTAAAGTACAGGTGAGGGGCAG
GAACAAGCTAGAAGGAAACCTGTCATTGGAGGAGAAGGAATGATGCGCAGGAAAGAAGTTTGAAGGAAGA
GGAGGAGTTAGACGACAGACTAGAGACAGGAAGAGGAGAAGGTGAGAAGCCATGGCAGGAGACCTTGATA
TTCTGCTCTGTCCATTTACAGGTTGTTATTAATTTTCCTAAGGGATGGAAGATACTGGGCTTTGTATGTT
TAAGTGGGCAATTATATCTTATCAATTTGTTAAAAGATTAATGTTTTGTGTGTTCTATTATGAGGGGGTT
TGAGTGTAGGAATGGGTGTGAAAGAAAGAGAAACTGGGCTGCTAAGGACTGGGGATGGGTTTTTGCTAAG
ATATCTAACATATATCATGAGACACTTTAGTGACAGAGCTAGCAGCTAAAAAGTAACTTTACTTTAGTAT
TTTTATATTTTTAGTACAACACATTCACTTCTATATCTGACATACTCTAGTTGTGTCTCTTAAGAAAGAT
CTATGTCCTGTTCCTGGCAGCATGCACTTATTAGCTTCATCAAATCTATGTCGTTTTCATGGCTGAGATA
TATCTATATCTATATCTATATCATCTATATCTATATCTATATCTATATCTATATCTATATCTATATCTAT
ATCTATATCTATATCTAATCTATATCTATATCTATATCTATATCTATATCTATATCTATATCTATCTATA
TCATCATCTATCTATATCTATCTATATCTATATCTATATCTATATCTATATCTATATCTATATCTATATC
TATCTATATCTATAATCTCTATCTCTATCTCTATCTATATCTATATCTATATCTATCTATATCTATATCT
ATATCATCTATATCTATATCATATACATATATATATATATATATATATGTATATATATATATATTCTTTT
AATGGCTCCTACAGCTATGAGGTTATGTGAAATTTTAACATGGATTCTGTGTAACTAGGTCAATAATGTA
AAATCCGCAAATGACAGTGCCAAATAGACTTCCTCCTGTTCTAATAAAATTATTGAAGTTGAGGTTTTCC
TGGCCCGCAAGTCATTCCTCTCAATGCCCATCCTCTTGAATCTTATGTTTTCCTGAAGAACGGATTATTG
CAAAACTTCCAAAACCCACAACTCTGGACCTGTGAACACAGGAATGTAGATATTTGAGGTCTGATGTATA
ATGCGACTACAGAACCAGATTCTATATTCCATTTTGTCATTTGTTTTACTGCTGTCTGGTAATATTTCGA
TTAAATGAGGATTTGGGGGTTTATCATATGAAGTACATACCCAATATTTCCACTTTTATACTCACTCTAT
AGCTTGGCCCACTTTGCTGCCAAAATAATTGCAAGAAATTGAAATGGAAAACATATTTTTAGTACACATT
CAGGAATATATATAAACTCCCCTATTAAGGAATGTACAATAATAAATATAATAAAATATTCACACAATTA
AAGGTCTGTTGGGAGAATGCTGGTCTTTGTGAAACAGAGAACAGCTAGGAATTTCTTCTGAATTTCACAG
GTGTGGTTCAGGGAATAAAATTATTAACCAGAAAAATTTCCTCAACTCCATGTTACTATATCTTTTCTAC
CCATGCCAAGCCTCTGACTAACTTTCTTCATTCAGAGCATGAAACCATTAATGAACCAAAGAGAAGTCTC
TAGCTGTAGAGAGATGTAGCATGTAAAGGTTTCTCCTGTGTCACAGGAGACACTCCTGTAAAGTGCACCC
TTGAATCTGGTCAATGTAAGGAAAGCTGTTCAGAAGGTAGGCCATGGCAGTTCTCAGTGACATCATCATT
AGGACCTCCCTGAAAAATCTCTTGTAACCTGGAGATCCCTATCTTCTTCTGTGATGTCACAAGTGTTGTC
ATGACTGTACGTGCCTCTCATGTATTCCTTGAGTGCCTTTAGGGTTTACTAATTGGCCTCTAATTAAGAG
TAAACAACAATTTGGGAGTGAAAACAAAGAGGATGATAAGATCAGATATGGGGAGAACAAAGAAGCTGGT
CTTCAGTCCTGGGATAAAAAAAAAATGAAGAAATATGTGGCCCTTGGTACAGCTCAGTGGGTGCTTGGTA
GGGATTTAGTGGGATTGCTAAACTGATAGCCTTGATCTGAGCCTCCCACCTATGGGAATCAGGAGCTGGG
AGCCTCTCAGATGCATCTGAACTTCCCTGTTCTTATGGTTCCTGGAAATCAGAGAGTTTATATCACAAAA
GCCAAGGGTTAGGAAGGGTACAGTTGTTTTCCTGAGAGCTCATGGCCTTTACTCTTTTTGAGAAAAGGAA
AAAGGGAGAAACAGGTATTGTGTCCCTAGCTCAGAGTAAACTCCTCCATGGTTTGGATATCTATAGTGCA
GTCTGGGAAGCAGCAGTGCTATTAGTTGAGACTTCATCATCTCAGTCTTTCTACTAATATTTCCACTGAC
TACCACTTTACTTTTCTGAGTCAATAGGTATGATTACTGTCAGTTTTCTCTTCTTTTATTTCTTTAATTT
TTTTTTTATTTTTAGCAATTTTTATTGCTTTTTTAACTTGATGTTTCTATATTTACTTTAATGTTATTTT
GTTTCCCATTTTCCTGCCCATAAGATTCCTAACCGTGTCCTTCCCCTTCTTCTCTAACTCCACTGACTGC
GCCTTCACATACCCTTGAACTGGGAGACAAACCTAGGGAGGACCAATAGCTTCTGCTTCCATTCGTGATG
AACAAGGCCATCCTCTGCCACATGCAGTTTGAGCCATAGCTCTGTCCGTGTACATTCATTGAATATTGGT
CTAGTATCAGAAAGGTCTGGTTCATTGATATTTTTGTTCTTATGGGGTTGAAAGCACCTTCACCTCTTCT
AATCCTTTCTCAAACTCGACCAACAAGTAGTCCGTTTTCAGTTCACTGGTTTGCCACTAGGGTTCATATT
GTGGTTTTCCCTGCAGGTATCTGTGTTTGATGCTAATTCCACTGTCCCAAGGTCAGGTGCATAGTCCTGT
ACTCAGAACTCAGGTTACTTCAACAGAATCAACTCCCCATTCAATTTGTAAAGTATATGTGAACGGTAGG
AACAGGAGAGAAAGAGGGTTATCATGGGAGAAGGAAGAATGTGTGTGAGAGAAATTTGAAGGAAGAGGAG
GAGACTAGAGGAAATAAAGAGAGAAAGGAAGATGACAGAGTGAGAAGCCATGGTAGGTGAATTTAAGATT
CTGCTCTGAGTATTTACAGGTCATTATTACTGTTCCTAAGGGGTGGATGGTACCTGGCTTTTTATGTTTA
ATGGGCATTTATACCTAATCAACTAGATCAGATATTATTGTGTTGTGTGTTTTTTATGTGAGGGTTTGAT
ATAGGATAGTGTGTGGCAGCATGAAACACTGCACAGCCGAGGAGTGAGAAGGTGTTTCTGCCAAGATACC
TAGCAGAGAATTTCAGACACTTCAGTACTATACCAAAGTGAAGTACAATATTCATTCACCTAAAGGTCTG
TAGGGAAAAAAACTGGCCTTTACAAAACAGAGAAAACCTAGAAAATTGAACTGTATGTCACAAGAATGGA
CATGGGAATAAAAATATTATCCAGAAGAATCTCCTCCATTCCACGTTCTTAGATCATTTCTATCCATGCC
ATGACACCAACTAACTTTCTCCATTCAGAGCATGTAACCACTTGTGAAACAAAGAGAAGTCTCTAGTTTA
GAGAATGGAGTACATAAAAGTTTCCCCTGTGTCACAGGAGACACTCCTGGAAAAGGCATTCTCATATCTG
TTCAATGTAAGGAAAACTGTTTCAAGGTAGGCCATGGCAGTTCTCAGTTACATCATCATAAGGCCCTCCC
TCAAATATCTCTTGTAACCTGGAGGCCCTTAGCTTCTTCTGTGATGACACAAGTGTTGTCATGACAGCAA
CTGCCTCTCAGATATTCCTGCAGTACCTCTAGGGTTTACAAATTGGCCTATAATTCAAAGTAAACAGCCA
TTTGGGAGGAAGAATAAAGAGGATGAAGATATCAGTGATGGGGAGAAGGAAGCTGGCCTTCTGTCTTGGT
TTAACAAAAAAGGAAGAAATATGTGATACTTGGCATAGCTCAGAGAGACCTTAGTAGGGATTGAGTGGGA
TCCTTGAAGAGGTAGCCTTGATCTGACCCATCCACATATGGGAATAAGGAGCTTGGAGCCTCTCTGAATC
ATCTGGTCTTCCCTGTTCTTATTTTTCCTGGAAGTCAGAGCATTTATATCATTTTTTTTATTCCAAAACC
AAGTGATGGGCAGGGCACAGTAGTTTTCCTGAGAGCTCATAGTCTTTATTCTTTTTGTCAAGAAGAAAAA
GGTCCTAAGGAAGAAGTGAAAGACAAGTATTGTGTCCTCCACTCAATCTCCTCCATGCTTTGGATTCCTA
TAGTGCAGTTTTTGTCTGACACTGATACCTGGGAGAGAGAAGTGTTTATAGTTGTGTCTCCATCATCTCA
GTCCTTCCACTAGTATTACTCTGACTACCATTCCCTGACAATGACCTTTACATTTCTGAGTCATTAGCTG
TGCATACCTGGCAGAGATCTTTTCTTTAATTTCTTTTTTTTTTATTTTTTTAGCAAATTTTATTCCTTTT
TTTAATTGGGTATTTCTATATTTACATTTCAAATGTTATTTCCTTTCCCTATTATCTGCCCATATGATCC
CTAAGAGGCCCCACTCCTCTTTTTCTATAACTCTCTTTACTGTCCATTTTCAGTTCACTGAAATCCATAA
ACCAAATGTTCTCCCACAACGTGGCCTTCTAGAAAGAGTAGCATAATCTGCTGTTAAAGAATACGCTTGA
CAAAGAAGTGCAGGCTGACAAGAACTGGATGTAGATCTCTCCTGAGAGACACAGCCAGAATACAGCAAAT
ACATAGGCGAATACCAACAACTTACCACTGAACTAAGAACGGGACTACCGTTGAAGGAATCAGAGACAGG
ACTGGAAGAAATTGAAGGGGCTTAAGACCCTATATGAACAACAATACCAAAAAACCAGAGCTTCCAGGGA
CTAAGCAACTACCTAAAGACTATACATGGACTGACCCCGGACTCTGACCTCATAGGTAGCAATGATTAGC
CTAGTAGGAGCACCAGTTGAAGGGCAAGCCCTTGGTCCTGCTAAGACTGAACCCCCAGTGAACTTGATTG
TTGGGGGGAGGGCGGTAATGGGGGGAGGATGGGGATGAGAACTCCCATATAGAATGGGAGGGGGAGGGGT
TAGAGAGAGGTATTAGGGGGAAGTTGGTCAGGAAACCAGGAAAGGGAATAACAATTGAAATGTAAGTAAG
AAATAATCAAGTTAAAGAAAAAAAAAAAAGAATATGCTTCAAAACAAAACTTGGAGGAAATACCCTGACA
TGTCTATATTATAACTGTGAACTGTGACATTGTTTTCTTGTATTCTGTGGTCAGATTTGTGGTCTTTGAA
GCCAAGCTGAATCCTGTGGATCTGTAAATAAGCTGAGAGACTTTCAACTCAGTCACATGAAGCATGTGAA
AGGTGTAACAAGACAGTTGCGGCCATTGTGACACTGCCATCCCAATGGATACATGGAAGTGTTGACAATC
ACAGAGAGGGTTTCTCATGTCTGATCTTTGAAAGCCAGCTAGGAAAATTGTAACCTGTCAGTTCACTTCC
TGAGTACCATCCACAAGCCAATGGTAAGCTCGGAGGAAGAACTGTTGAAGGTAGGTGCTATTCCTTGTGG
GCTGCATCTGAGGGTATGTGGAAGACCATTCAGCCTCTTGTGACATGGGAGATCAGAGTAATGAGAAACA
AACAGAGGGGACAATTCCGTTTTTTTTTTTCTGGACCACCATAACTACGTTTTGCAGGCTAAGGATTTGC
TCATTGAAATCGATTGTCTCACATTGGTAAAGGCAAAGCTGTATGAAGCCTCAATATCAAAACTGGCTCC
AAGGTTCTTTCTTAGTTACTGGAATTTACAGGCAGTCCTTCATACCTTGTCTTCTAGATTCACAAATTAT
TTTCTTGCTTCATGTACATAAGACATATTCTTTAATTCTCTGTGTGTGTGTGCCTCTCTGTCATATTTTT
CCTCTTTCCTACAACAGTCTTTACTAATAATAACATATTTCATGCCAGTTTATGCACTTCCTTATCTCAT
AAACCCCAGCATGATCTGAACTTGGTGTCCTCTGGAGAACCTCAATTAGAAATAGAGTTGACATCAAACT
GTATTAGACTAGAACTTAAACAACTGTGAAGATGCAGAATATTCAACAACTTCCAACAACACCTAGGGCC
CAATAAGCATGTATGGAAAGTAAATTTTCATGATCCAAGAAATGCATGGCAGGCTGACCATGGGCTGGCT
TCTCTTTTCTGGGACTGCCAGCATCATGACAGAGGTAATATGGAGCTTTAATAAACATGTGAAGTTTAAT
AATACCTAGACTCTACCCTTACTTTACCATTCACTGTCTGTATGTCTAATGGATGTTGTCCAGAAATGTA
TTAATGACTCACTTTCAAGAGGATAGACGTGGTCACATTTGGCACCCAACAGAAGAATTTGACTTCTTCA
CTGGTTGAAGCTCCTTATCAGTGACCTACAACATCTTTGTCCCCATGTCTGATGTTTTGTTTTGGTGTGT
GTGTGTGTGTGTGTGTGTGTGTGTGTGTGTGTGTGTGTGTATGTATGTGTGTCTGTCCTTCTGTCTGTCT
TTGTCTCTGTCTGTCTGTTTCCTCCACATGATACCTCTCCATAGTACAGCATGACTTCTTAATTTCTTTT
TCCAAAGTTTACCCATCATGCTTTCTCTGACTGTTTTTGAGGCTCACGTTGCACGTATGTTAACTAATGC
ACCTGTAGCCTGACCTGTGAACTGTTGCTCACATCATAAACAGCCCCATGACTAAAACATGTTATTTTTG
AGGCTCTAAGCAAAGTTTATATCTGAATTTACACAATTATTTCTTATTTTTTACTCCCCCACCGGAACTC
TACTACTCTGTGGATCTATCCCAAGACTTTGCTTACTTGTATTTATCTATGTACCTGCTCTACAAAGAAG
GCATAATCCCAAACCTCCACCATTATTTAGGAGGAGCAATGGATGAGGAAATTGGAGAAAATGATCATTT
AGCTCCAGAAGATGTCCTCTGAGAGGGATTAAGTGTGTAGAATCGTTGCATCGACAATCATCCTGACCTA
AATTCTCAACTTCCTTTCTTCCTTATCATTTTCAGTGTGCAACATAAGGTGGGGAAGAACAATTTCTGGG
CTTTGTTCGAAAATTTAGGCTTCAATATCTGTACATTAAGGTGGGAAGGAATTCAATAAATCAGTCATAT
CTCCATTTTAGAAGGGAGAGTGATGGAAAGTCTTCCCTTGTGTCTCAGGCAAAGGTACTGGAAAGGGCAA
CTTGGCTTGTTGTTTTGTAGAATATCTAGCTAAGTGGTAGTTATGTGCTGTTAAAGGAGAAACTCCTCTG
GATACACTATTGTATGCCTGAAATTCCATGGTATTCTCTGTGATGTCACTAATGTTATGGAAACAGAAGC
TGCCCTTGTGGTATTTTGTTAGTACTTATTGGTTTACACACAGACATGTTTTTCAGGATTATCAAGTTAT
TTACAGGGAAAACAGAGTGCATGGAGAGATAAGAGAGAGATAAAAACGAAGCAAGGACTTCTTTCTTGTT
GTAAAAGTGCAAAATAAATAATCTGGTGTAAAGCAGACAGAGTAAGCCCTGAGCCAGTGCTGGGGAACTT
CCTGTAGAAGCTGTGCTTGGGTCAAACCTTCTAGGAGCAAGACTTATGGTCTGAAACGTCTGGATTCTTA
AAGAAGAGACAAAGAGTCAAGAATATCTGATTAATATTTGGCAGACAGCGAGGAATTGACAATCACGCAG
TTGGTTTGCTATGAGTTCCTTAATTTCACTCTGAATGAGAAAGATATCCAATACGAGCCTCATAGATAAA
GCTTCGACTCTCAGGGTAGAGTATTGGACTTCATTTTCAGATGATTCTTGTACATGTCATTGACATGTTG
TGACAAGAAGAGAGAGAGGTATACTCCCCTGGACATGTATCAAGATCTCATACTCATTTTTCTTGAACAT
ACATGATCAGGGCTTGGGGGTCCTAAGCACTATGGACTACAGAACTTACCTGCATATGTCTAGCAATCAT
CGTTGGAGGCAGGAGAGTAGCTAATAGGTACAACTTGAAAAGAGCTTTCTTACTCTTTCAGTGCTTCAAA
GTGTCTGTAGATTTACCCTTTCCTCATCCTTTGTTGGGGGACTCAGGAAGGTTTCTCCTGTGACAGGGCC
ATTTATATGCATGTTCCCTTGTGTTTATCTACAGGGTCTGCTTGGAAGGCATCATGCCAACCTTCCACCA
TCAATGAGCAAGTACAGCAGATGAAGAAGATGGAGAAACTGACTATTGAGCTCGAGAAGAAAACCTGTTA
GAAGGGTAAACTTCCAGGAATACTGACCCACTGCATCATCAGAATTTCAACAAAAGTTAGTCATTACACC
CAGTCATTCGTTGACTGTCTTGACGTCTCTGTGTTAACCCTGGTATTCTCACACACCAGAAGAAACTGCA
ACTCCAAGGTCCTCATGGAAAGACTAATTTTTATGATGTGCCATTCAAAAGAAGAACTTGAAGGTAGGAT
AGGAGTGTAATGGGAAGCTATTTCATTTCTCAGGAAAGCAGAAGCTGTGTTTGAATAACAGTTGAGATAT
GGCAAGCAATATGTGAGCTCTCATCCTGGATTTTAATAGATAGAGAATGCATTTTCTGTTCTCAGAGGAA
CACAGAAAGCTAGTCAGCTACAGAAGCACAGTAACTTAGACTTAGATAAGTAAACTTTTGTTTTTTATTT
CTTTTAAAGATTTATGTTATGTGATTTTTATGAGTATACTGTACCTGTCAGACACCAGAAGAGGACATCA
GATGACATTATAGATAGTTGGATGCCATGATGTGTACACTTGGAATTGAACTCATGACCTTTGAAAAAAC
AGGCAGTGCTTTTAAATGGTGAATAATCTTCCCCAGCCTAATTTTTCTTCTTCTTCTTTTTCTTTTTCTT
CTTCTTCTTCTTCTTCTTCTTCTTCTTCTTCTTCTTCTTCTTCTTCTTCTTCTTCTTCTTCTTCTTCTTC
TTCTCTTCTTCTTCTTCTTCTTCTTCTTCTTCTTCTTCTTCTTCTTCTTCTTCCTTCCTCTTCCTCTTCT
TCCTCTTCTTCTTCTTCTTATTATTACTATTATTATTATTATTATTAAGCAACCTAAATAGATCAAAACT
ATCCCTCCTCCAATGCTCTTCCCCCTTCACCGTCTCAAGAAGAACTTACAATTAATAACGTCAACATAAT
ATCTGCCCCTTGACCTCAGCACTAAATAAAGAAAAAAATTTACTTTTTCTTAGCTATGGATATTTTTTTG
TTGACTGGGCTCATAGCTTCAGACTGGCAGTCAGGGATACTATGGCCAATGGAGATCCTTTCAGAAGAAG
CTGCTTACCATGGAGGAACTGGGAAACAGTGAGCAAGAGTAAGATGTTGGTCCACCACCTTATCCCTTTC
TGAGAACAAAGTCTCCTCTTCACAGCCTGGGAACTGGGTAATCTGGGTAAGCAGGCATAGCTAAGAAGTC
AATCCAGTTGTGTAAACGTTTGTCCATATACAGGGTATAAACGGAGAGCATTTCATTGACTAAGTTGAAT
ATAAACCCTTTCCACTATGTTCTTATCACATGCAAGGAAACTTTGGTGGATTTTGTCTATTCTGGTGTCC
ACAAAGATTGCTTCTCACTCTCATTGCCATTTCATCCCTGATAGGACCCTAAAGAGAACTGAGGAAGTCA
GAAAGCCACAGTCAAAAATATTCTACATTGTAGAGATCAGGGCCTTCTCATAAGAAACACTTCCTTGTAG
CTGTGAATTCAGCAGAGAGGCAAATTGCAAACAATGCTTGATAATGAAGCTGATATCTGGTATACAGGCT
CGTTGACTAACTATTTTATTGGAAAAGGAAGCATCAAAAATTAGCATGAGATCAAAGAGAGACTTAAAAT
TGAGTCAGAACTCTGATACGTAGCAGTAAGTGTTCCCAGTGAGGGTCACAAATAACATGAAGGGTATTTG
TTTGATCTAGAGTTACTCTGCTGGAGTCCTCAGATTTCATATTTACTTGAAAATCTGTCACAGAAAATAT
ATTGATATCATACACTAGTCCCAAGAGACCATACCCAAAAGTATATAATTCCTTCTGAAATAAAGTGTTG
AAAATACTGCACATCACACATTTCTATGTGAGGCTAAAATTATTGTTCTACATAGATGGAAACATTCCCT
CAATCCTTATCTTAGTAACTTTTGTTTTTCGTTTTGAAAATGGCTGAGTATTCTTCAGTTCCACACCTGA
ACTGAAGTGACTCTTCCTCAGACTGTATACATAGTGGACATCTGAGTAATAATTGACATTTTTATCCAGG
TGGGTCTCCCCATGGATCTTTTGGGCATGAATAAGCATGTATAGACATATTTTAGCTAAGGGATTCATGT
AGTAGCCTAAATATTACAGGATCCCTCTGCTGTAAATAATTTTCTTTTACACAGTTTAAGGAAGGTGTAT
CAAAGGCTGTGTATCAAACGTTGTAGATATTACACCATCTGTAGATGATAATATATCAAGAAGAATCCCT
TAGGATTACACAGATTCATCTAGAAATTCACACACAATTCTAATCCAGGACAATTAATCACTTGGCTTGG
AAATTTACAATAATATAATGCTGTGGAGCTATGTGGAGTGTTAATAGATAATGAGAATCCACCTAAATAG
CACATGCATATGTACAAGATGCTATTCAAATATTATCCAGAGGCAGTTTGGCAACCTACATTCAGCACAA
TGAGACTGATTCTTCACTTCTTAGATTCTGATCAGATCAATTGATTATATGATTATAAAAATTATATGAG
AGCTCACTTGCGTATCACACGACTGTATATCTAGGTAGTCCCAGCAAACTTGACATTCAGGAAGCAGAGC
CTGAACTTGCCAACCATAGACGGAGTGTATTCAGCTGACAAGGTCTGACCATGAAACTCAAATTTCCAAA
ATACCAGCTAGGTTTGAATTTAAAGAACAATAAATGCTTAATGAGTTAAGGGGCAAAATTCTAATATAAA
GACTCCAAAAATTATTTATCAATCAGATCTTAACCTGTATAGAGAGATTAATGGTAGATGTAATGAATGT
AATTCGAACCACAGAGGTATAAATAATTGGTGCAATTTGAAGTGATTTCATATGTTAAAGAGACATGTAA
AACATAGGAGGTCATGCTATATTTGAACAGATTTGCTTCTCAAACACTTAGCATGAGTTACTGTAGAATG
ACCTAGACACACATGCAAATATCCTACAATTAATTGACTTGCTCTATGCTGTGTGTGGTATGCTGGATTT
ATCCAAGTTAGGAAGTACATATTACACATGTAATTTAAACCGAATATCATTGAAAATAATTCAGAATTCC
TCTTGTGATTGCCATCACAGATAAGTTAATCCAGATCAAAAAGGAAAAATGAGTTACATATTCACTTTAA
TCTGAACGTTAATTCTCTAAACTGTGTATCTGTATAATCAGTTTAGTGTAAGAGTCTAGTGAATCAGACT
GTCCATATTTGTGAATTTCAAGTGTACCTATGTATTGCTGAAGGACACAGTCAGGAACAGGAATATCAAA
TGTGAAGAGACAGGGAAAAGAGCAACAATGAAGAGAATGTAGTATATACAGCTAAAATTGAGAGATATTT
GAGGCATTGAGTGGAAACCAAATGGAGTAGAAAGACAAAATATTTTTTAATCAAGTAATAAATATTTACT
CTAGTTACAAGGACAGAAGATAAAATACTGAATGGGTTTATCTATGTGAAATTCGAATAGTAAGTAAGTC
ACAACAATTATGGATTTCAACTTTCAGTAAACCTATGTTACAAATAATGACTGTATAGTCATTAAGGAGA
GAGATGTGAACATCTCTGTTGGAAACATACATATCTTATATTATAAACATTAGAAGTGTAAAATAATCTA
TGTATTTGATTACATTTCAAAGTCATTTCCCAAACTGGTCTTTCTTTCTTGAATCCCCCAAGCCTTTCTG
ATGCTCTTTGTTTCTATCATGGTGCTCCTCCATCTACATGCCCACTTCCACTTTAGCCATCTAACATCCC
CCTTTTCTGGGATATGACGTTTCCACTAGATCAATTGCCTTCCTTTCCAGAGATGGCAGATGAGGCAGTT
GTCTTCTCCATATGCTTTGCTATCTTTATAGCAGTATCCATGTACTGGCCAAGTATACTCTAGTTGGTAA
ATTTCCTGAGACTCTGAAAGGTAAACTTAATTGATACTGTTGTTTTTCATATTGGTGTCCAATCCCCTTA
AGATCCTTTAGGCATTCGACTAACTCATCTTATGTGGCTCTCAGTTTCTGTCAAATGTTTAGCTGTATCA
GCATCTGTCTCAGTCAGGTGACGGCAGAGCCCATCAGAGAACAGACATAATAGGGTCTTCTCTGCAAGCA
CATCTTGACATCAGGAATAGTTTGAGGATTTGAGTTTTGTGGATGAAATGATTATTTTGGTGGGGTAGTC
TCTGAAGGGCCTTTCTTCATTCTCTGCTCCTTTTTTTATTACTTTTTTAGGTCTTGCATATTTATAGGTT
AAATATTTTGAGCTGCTTGGGCAGCCCCATCCCTTCACTAGGGTCATGTCTAGCAACAAGAGGCAGTCTT
TAGTGTTTCTATTTCTTTGCTGCTTGGTATTTAAACTACTATCATCCCAGTAGGTTTATTGGAGCCTTTT
GCATTCCTAAAATCTGGGACTTTCCTGGGGATGCCCAAGTTCATCACCCACCATTGATGATTATTGTTAT
TTATTCCACTTTTCCTCTGGATTTCTCTCTTGTCTCTTTTCATTTTTGCTACTCCACCCCTTTGTCCATC
CTCCTCTACCTGTAGCTAGGTCCCTCCTTCCCTCTGCCTTCTAAGTTTGTTTTAAGCATCCACAATTGGA
TTTCTTTCATGTTACCCTCCATGTGATAAAGGTTTTGAATAGTGGGTATTCTGAACTTTGTTGCTAACAT
CCAATTGTCCCTAAATACATCCCATGATACGAACTTGTCTATCTCTGTTACTTCACTATTTTCCAGTTCC
ATCCCTTGGATGACAGTGTTCTTTGTGTCCTCATTTTAATACCTGCGTAGTGTTCCGTTGTTTTATTATA
GCATACTTTGTCTATTTATTACTCAGTGGAGATGACATGTATCATGATTGTTTCCATCATTTGACTAATA
TGAGTAAGACTGCTTTGAACATGTTCAACCACATTACCTTGTTATATGTAGAACAAGTTTGGATAAATGT
GTTGAAGTGAGTGGTAAAGCTGGATCTTCAGGTAAAGCTATTTGCAATTTTCTCTGAACCTCCACATTGA
TATCCAAAGCGCATATAGTGATACCAATCCCACCAGCAATGGAGGAGTGTTCCACTTTGCCTACATCCTA
GTCCACTCTGCTACTGCCCTCCTTGTTTTATCTTAGTCATTCTGATTGGTGTAATGTAGAATCTCTGGTT
CATTTTTATTTGCTTTTATCTCTTATCCATGGATGGTGAACATTTCTTGATATGTTTCTCAAGTATTGAG
ATACATCAGTTGAGAATTCTTGGTTTAGCTCTCTAACCCATTTTAAAACTTTCGATATTTGAGTGTCTGG
GGCAGTAAGGAAGGGGGTGTCAATGTGGAGGGAACAACCACTATAAAACGAGAGTGGGAGAGGTTAGGGA
TGATTGACAGGAACCCAGGAAATATAAAAACATTTGAAATGAAAATGAAAAATGAAAAATACCCTATTTA
ATGAAAATGAAAAAATAATAAACTTACACTTCTGAAGTCTTACTGTTGAATAAATATAGCTTTTGAGATT
TTAAAACATTTATTTCCTATGTAAATTAAAATTGTATATGCACATGGAATACAAGTGCACAGTACTATAT
TATCTTGTTATGGAGCCTGAGACTTAAACTTAAGTGTTCTATAACTATCTTTTAGAATATTTTTATAATT
TATTTTAATTATTTCTACACCTTATCAGAGCCTGGCACTTTTTTCTCACTATGTCCAATTGTTTTTGCAA
AGATATAGAAAACTTACTTAATCTTTTCACAAACATTGTCACATATATGTCGGCACTAACTCAGTATGAA
TTAGGGTGGATATTATGAGGTAATATTAACCTACTGTTTTCATATAAAAGCAAATTCTGTTTCTACTTAT
TTATTGGCTCTTTTTACTTGTTGTACTGTAGGAAATATCAAAATATACGTATTCATCTCATAATCATTTA
TTTGAAAATAATAATTTCACTGATTGTAATATGGCCCAGATGCAGTGGAAAATGGGAGAAATGTGAGGAC
TGCTGAGAAGCATAGGGTCTCCTCTTGGTTAAGCTTGGCATATACCACCGGGGGTCCCAAACGCATCGAT
CCCAGCCCGCAGCAGCTCTCTGGTCCTAAACCTGGTGGGTGAGAGGCCTCACTGCCTGGTCAGGTGGGCA
CTCCTGAGGCTGCAGAGCAGAAAAGACCACCAACACTGCCCACCCCTGCCCACATCCCTGGGAAAAGAGG
AAACTGTATAAGGCCTCTGGGTTCCCGTATGGGAGGGCCCAGGAGCAGCAAGACCGATGTGTCTGAGACA
CAGCCAGAACCTGAAGACACCTACCAGATAAAGAGTTCTCTGCATCCAAATCCCGTGGGAGGGAGAGCTA
AACCTTCAGAGGCAGACATGCCAGGGAAACCAGAAGAGACTACACTCTGCACACATCTCTGACACCAGAG
GAAAACACCAAATGCCATCTGGAACCCTGGTGCAGAGAAGCTCCCAGAAAGGGCGGCACAGGTCTTCCTG
GCTGCTGCCGCCACGGAGAGCTCATAGACAACACCCACGAGTAAACTTGAGCCTCGGAACCACAGGTAAG
ACCAACTTTTCTGCTGCAGGTGACCTGCCTGTTGAACTCCAGACACAGGCCCACAGAAACAGCTGAAGAC
CTATAGATAGGAAAAATTACACGCCCGAAAGTAGAACTCTGTCTCTCCATAACTGGCTGAAAGAAACCAG
GAAAACAGGTCTACATCATTCCTGACACACAGTCTTATAGGACAATCTAGCCACTGTCAGAAATAGCAGA
ACAAAGTAACACTAGAGATAATCTGATGGTGAGAGGCAAGCAGAGGAACCCAAGCAACAGAAACCAAGAC
TACATGGCATCATCGGAGCCCAATTCTCCCACCAAAGCAAACACGGAATATCCAAACCCACCAGAAAGGA
AAGATGAAGTTTCAAAATCATATTTCATCATGATGCTGGAGGACTTCAAGAAAGACTTGGAGAACTCACA
TAGAGAAACACAGGAAAACATGAATAAACAAGTAGAAGCCTGCAGAGAGGAATCACAAAAATCCCTGAAA
CAATTCAGGAAAACACAATCAAACAGTTGAAGGAATTAAAAATGGAAATAGAAGCAATCAAGAAAGAACA
CATGGAAACAAACCTGGATATAGAAAATCAAAAGAAGAGACAAGGAGCTGTAGATAAGAGCTTCAACAAC
AGAATACAAAAGATGGAAGAGAGAATCTCAGGAGCAGAAGATTCCATAGAAATAATTGACTCAACTCTCA
AAGTTAATGTAAAGCAAAAAAGCTACTGGTCGAAAACATACAGGAAATCTAGGACTCAATGAGAAGATCA
AACCTAAGTATAATAGAAGAGAGTGAAGACTCCCAGCTCAAAGGAACAGTAATTATCTTCAACAAAATCA
TAGAAGAAAACTACCATAACCAAAAAAAGAGATACGCATAGACATACAAGAAGCCTACAGAACTCCAAAT
AGATTGGCCCAGAAAAGAAACACCTCCTGTCACATAATAGTCAAAACACCAAACGCACAAAATAAAAAAA
GAATATTAAAAGCAGTAACGGAAAAAGGTCAAGTAACATATAAAGGCAGACCTATCAGAATCACACCAGA
CTTTTCAGCAGAAAATATGAAGGACAGAAGATTCTGGACAGATGTCATACAGACCCTAAGAGAACACAAA
TGCCAGCCCAGGTTACTGTATCCTGCAAAACTCTCAACTAACATTGATGGAGAAATCAAGATATTCCATG
ACAAAACAAAATTTACACAATATATTTCTACAAATCCAGCACTACAAAGGATAATAAATGGTAAAGCCCC
ACATAAGGAGGCAAGCTATACCCTAGAAGAAGCAAGTAACTAATCGTCTTTGCAACGAAACAAAAAGAAG
AAAAGTACAGAAACATAACTTCATATCCAAATATGAATATAAGAGGAAGCAATAATCACTACTCCTTAAT
ATCTCGCAACATCAATGGCCTCAACTCCCCAATAAGAAGACATAGATTAACAAACTGGATATGCAACGAG
GACCTTGCATTCTGCTGCCTACAGGAAATACACCTCAGAAACAAAGACAGACACTACCTCAGAGTGAAAG
GCTGGAAAACAACTTTCCAAGCAAATGGTCAGAAGAAGCAAGCTGGAGTAGTCATTCTAATATCAAATAT
TATCAATTTTCAACTAAAATTCATCAAAAAAGATAAGGAAGGACACTTCATAGTCAACAAAGGAAAAATC
CACCAAGATGAACTCTCAAACCTAAATATCTATGCACCAAATACAAGAGCACCTACATACATAAAAGAAA
CCTTACTAAAGCTCAAAACACACATTGCACCTCACAAAATAATATTAGGAGATTTCAACACCCCACTCTC
ATCAATGGACAGATCATGGAAACAGAAATTAAACAGAGATGGAGACAGACTAAGAGAAGTCATGAGTCAA
ATGAATTATCAGATATTTATAGAAAATTCTATCCTAAAGCAAAAAGATATAACTTCTTCTCAGCTCCTCA
TGGTACTTTCCCAAATATTAACCATATAATTGGTCAAAAAACGGGCCTCAACAGATACAGAAAGATAGAA
ATAATCCCATGTGTGCTATCAGACCACCACGGCTTAAAACTGGTCTTCAATAACAATAAGGGAAGAATGT
CCTCAAATAAGTGGAAATTGAACAATGCTCTACTCAATAATAACCTGGTCAAGGAAAAATAATGTAATTT
AAGACTTTATAGAATTTAATGAAAATGGAGGTACAACATACCCAAACTTATGAGACACAATGAAAGCCGT
GCTAAGAAGAAAACTCATAGCGCTGAGTGCCTGCAGAAAGAAACAGGAAAAAACATTTGTCGGCAGCTTG
ACAGCACACTTAAAAGTGCCGGAAAAAAAGAAGCAAATACACCCAGGAGGAGTAGAGGGCTGGAATTAAT
CAATCTCAGAGCTGAAATCACCCAAGTAGAAACAAAAAGGACCATAGAAAGAATCAACAGAACCAAAAGT
TGGTTCTTTGAGAAAATCAACAAGATAGATAAACCCTTATCCAGACTAAAGAGAGGACACTGAGAGTGTG
TCCAAATTAACAAAATCAGAAATGAAAAGGGAGACATAACTACAGATTCAGTGGAAATTCAAAAAGTCAT
CAGATCTTACTATAAAAACCTATATTCAACAAAACTTGAAAATCTTCAGGAAATGGACAATTTCCTAGAC
AGATACCAGGTACTGAAGTTAAATCAGGAACAGATAAACCAGTTAAACAACCCCACAACTCCTAAGGAAA
TAGAAGCAGTCATTAAAGGTCTCCCAACCAAAAAGAGTCAGGTCCAGAAGGGTTTAGTGTATAATTCCAT
CAGACCTTCATAGAAGACCTTATACCAATATTATCCAAACTATTCCACAAAATTGAAACAGATGGAGCAC
TACCGAATTTCTTCTATGATGCCACAATTACTCTTATACCTAAACCACACAAAGACCCAACAAAGAAAGA
GAACTTCATACCAATTTCCCTTACGAATATCAACACAAAAATACTCAATAAAATTCTGGCAAACCGAATT
CAAGAGCACATCAAAATTATCATCCACCATGACCAAGTAGGCTTCATCCCAGGCATGCAGGGATTGTTTA
ATAATTGGAAAACCATCAACGTGAACAATTATATAAACAAACTGAAAGAACAAAACCACATGATCATTTC
ATTAGATGCTGAGAAAGCATTTGACAAAATTCAACACCCCTTCATGATAAAAGTCCTGGAAAGAATAGGA
ACTCAAGGCCCATACCTAAACATAGGAAAAGCCATATACAGCAAACCAGTTGCTAACATTAAACTAAATG
GAGAGAAACTTGAAGCAATCCAACTAAAATCAGGGACTAGACAAGGCTGCCCACTTTCTCCCTACTTATT
CAATATAGTTCGTGAAGTTCTATCCAGAGCAATCAGACAACAAAAGAAGGTCAAGGGGATACAGATTGGA
TACAGATTGTTAAAGAAGAAGTCAAAATATCACTATTTGCAGATGATATGATAGTATATTTAAGTGATCC
CAAAAGTTCCACCAGAGAACTACTAAAGCTGATAAACAACTTCAGCAAAGTGCCTGGGTATAAAATTAAC
TCAAATAAATCAGTAGCCTTCCTCTACACAAAAGAGAAACAAGCCGAGAAAGAAATTAGGGAAACGACAC
CCTTCATAATAGACCCAATTAATATAAAGTACCTCGGTGTGAATTTAACCAAACAAGTAAAAGATTTGTA
CAATAAGAATTTCAAGATTCTGAAGAAAGAAATTGAAGAAGACCTCAGAAGATGGAAAGATCTCCCATGC
TCATGAATTGGCAGGATTAATATAGTAAAAATGGCCAATTACCAAAAGCGATCTACAGATTCAATGCAAT
CCCCATCAAAATACCAATCCAATTCTACAAAGAGTTAGACAGAACAATTTGCAAATTCATCTGGAATAAC
AAAAACCAGGATAGCTAAAATTATCCTCAACAATAAAAGGACTTCAAGGGGAATCACTATCCCTGAACTC
AAGAAGTACTACAGAGCAATAGTGATAAAAACTGCATAGTATTGGTACAGAGACAGACAGATAGACCAAT
GGAATAGATTTGAAGACCCAGAAATGAATCCACACTCCTATGGTCACTTGATATTTGACAAAGGAGCCAA
AACCATCCAATGGAAAAATGATAGCATTTTCAGCAAATGGTGCTGGTTCATATGGAGGTCAAAATGTAGA
AGAATGCAGATCGATCCATGCTTATCACCCTGTACCAACCCTACGTCCAAATGGATCAAGGGCCTCCACA
TCAAACCAGACACACTCAAACTAATAGAAGAAAAACTAGGGAAGCATCTGGAACACATGGACACTGAAAA
CATTTCCTGAACAAAACACCAATGGCTTATGCTCTGAGATCAAGAATCGACAAATGGGATCTCATAAAAC
TGCACAGCTTCTGTAAGGCAAAGGACACTGTGGTTAGGACAAAACGGCAACCAACAGATTGGAAAAGATC
TTTACCAATCCTACAACTGATCCCGGCCTTATATCCAAAATATACAAAGAACTCAAAGAGTTAGACTGCA
GGGAGAAAAATAACCCTATTAAAAAATGGGGTTCAGAGCTAAACAAAGAATTCACCGCTGAGGAATGCCG
AATGGCTGAGAAACACCTAAAGAAATGTTCAACATCTTTAGTCATAAGGGAAATGCAAATCAAAACAACC
CTGAGATTTCACCTCACACCTGAGAGAATGGATAAGATCAAAAACTCAGGTGACAACAGATGCTGGCGAG
GATGCGGAGAAAGAGGAACACTCCTCCATTGTTGGTGGGAGTGCAGACTGGTACAACCATTCTGGAAATC
AGTGTGGAGGTTCCTCAGAAAATTGGACATTGAACTGCCTGAGGATCCAGTTATACCTCTCTTGGGCATA
TACCCAAAAGATGCCCCAACATATAAAAAAGAAACGTGCTCCAGTATGTTCATTGCAGCCTTATTTATAA
TAGCCAGAAGACGGAAAGAACCCAGATGCCCTTTAACAGAGGAATGGATACAGAAAATGTGGTACATCCA
CACAATGGAAGATTACTCAGCTATCAAAGACAATGATTTTATGAAATTCGTAGGCAAATTGTTGGAACTG
GAAAATATCATCCTGAGTGAGCTAACCCAATCACAGAAAAACACACATGGTATGCAAGCATTGATAAGTG
TCTATAAGCCCAAATGCTTGAATTACGCTAGATTCCTAGAACAAGTGAAACTTATGATGGATGATCAAAA
TGTGAATGATTCACTCCTTCTTTAAAAGGCGAACAAGATTACCCTTGGCAGGGAATAGAGAGGCTAAGAT
TAAAACAGAGACAGAAGAAAGACCCATCCAGAGCCTGCCCCACATGTGGCCCATACATATACAGCCACCC
AATTAGACAAGATGGATGAAGCAAAGAAGTGCAGGCCAACAGGACCCAGATGTAGATCGCTCCTGAGAGA
CACAGCCAGAATACAGCAAATACAGAGACGAATGACAGCAGGAAACCATTGAACTGAGAATAGGACCACC
GTTGAAGGAATCAGAGAAAGAACTGGAAGAGCTTGAAGGGGCTTGAGACCCCATATGTACAACAATGCCA
AGAAACCAGAGCTTCCAGGGACAAAGCCCCTACCTAAAAACTCTACATGGAATGACCCTGGACTCTGACC
TCATAGATAGCAGTGAATATCCTAGTAAGAACACTTGTGAAAGGGGAAGCCCTGGGTCCTGCTAAGACTG
AACCCCCAGTGAACTAGATTGTTGGTGGGAGTGTGGCAATGGGGGGAGGATGGGGAGGGGAACACCCATA
AAGAATTGGAGGGGGGAGGGGGATATTTGCCCGGAAACCGGGAAAGTGAATAACACTCGAAATGTATATA
AGAAATACTCAAGTTAATAAAAAAAAAAAAAAAGAAAAGCAAAAAAAAAAAAAAAAAAAGAAAAGCATGG
CATAATGGCATATAATAAAATCAGACAGGTAGTGTGACTGATACTGATATGTAAAAATGAAGTGATTTCA
AATGGTGTATATATTGTGAAAAATAATAAGCAGTCTTCATATTTAAGATTTTTACTATATAAAGGAAAAA
GTTATTTTAGGTTCCTTTTAATAGATGTCCTCCTGAGGATATTATTGGGTCTTAGTAACCAATGGCCACA
AATATGTTACCCTGCTCTACTTATTATTTTAAATTAATAATAACTGGAATAGCTAAATGCTCGAAGAAGA
TTCATCCAGTATTCTCCTGTTGGTTTAAATATTGGATATGCCAAAGAAGAAAAGAGTTATCTTGGGTTCC
TTTATTGAATTTCCTTTAATGGAATGAATGTTTTCAAAAAATATTAAAAATATAGCCATACCTGAACAAA
TTTTTGTCACAGATTATTGTTAGTGTTCTCACTCTGTGTAATTTCACTCTAGAGTCATGCAATATTGTTA
GTATATATGAGTCATTCATCACATTAAATCATCCACTAATCTTCAGCATGTTCGAAATGATAACATCCAT
AATGAAACTTGTACCAAATTTTAACTTTATTTCCTTTTCTGCTCTATTCCAATTTGATGTCATTTTTTCT
AGCATTTGCCATGGATTTATAAATAAACATGGTTATGTGGTCCACTCAGAACCACTTGTAGATATTCTTC
AACAACTTTCACTCAATATGAATGTTCAGGTCTTTTACACTTTTTGTTTAAATTTGCATGAAGCACTTCT
CTGCATGAGGTCTTCTACAAGCTCCGCTCTCTTCCAGAAGTGTTCTTCCTATGTTTCCTGTCACATAGCC
ACGTTTCTGTCTTAGGTCTGAGTAGAACTAGCACCTTGTAACAACATTGTTTTTCTTGTCTAAAGTTTCA
ATGGAACAAACTCTTGGTACATAATTTATTAGGATAAAAAGTAGAACATTTTATTTTCTCAAATAAAGAG
AAACTATAAAATGGTTGATGTTGAAAATGGTATAGAAAATAGAGAAGGGGATAGTGATCACATTGTTGAC
AGAGAAATAATTGTTACCTGTACGAGAGCAATGTTAGTAAAGATAAAATATGATGTATCATGATTAATTT
TCATGATAGCACATGAGTATCTCTTAGAACCTTAAATATAGTGATAAGATTTGAGGTAGAATGGAGAGCA
GGTTGGAAAGTAGCTGAAGATTTGCAAATAGAGACAAAGTATGATGTTATTCCTTTAAGTAACAAAGACG
AGAAGATGGGAGAATTTGACAGATTAATGTAAAGGAAACTAAGTATTTCATCTCTGTTAATTACCTGAGG
GGAAGTGTCAAATAGACATTTTATTTTAAAGATTATGGCTGAAAATCTTCCTATAGGTATTAAGATATGA
ACATAATTCACATTTAAAATTTTGCTTCATATAAGAAAATATTTTCACGTTTTAATACTAATTATTTCAT
GATTGAGATTCTGATTATTTGACATTTTTCTACTTATCATTTGTGATCTTTCATATATGTAACTATGTAT
GTATGTATGTACGTTTCTATGTATATATGTATCTGTCTATCTATCTATCTAACTATCTATCTATCTATAT
ATCACTCTGAACTATCACGTATAGCAATCCATTTGTTATATTTTCTACCTCACATAAAACCTTTAGTATC
TTGAAATTATATCTCATGCTGGAAAATCTAATTATATATGTCTGATGCTAAAACACATATACAGTTACAA
TGCCAAACTAAATATTTGTGTTTTATGAAATAGATGAAGAAATTTGATAGTATAAAAATTAATTACCTAC
CTTGAATCTATTTTCTGAACTGTAAATTTAAATGAATCAAAATTTATGAAACAGCTTTTAAAATGCTTGA
GTACTAATGGATATATGAGAATATTTTCATAAAATTAAATAAAGGAGCTAGAGTGCATTTTTATGTTACA
TAAATATAAATATATGTATACATATATATACACATTCAAACAAATATCTATACATATATAAATATATATA
GATGTGTCCACCTACACATATAAACATATACATATATATATATATATATGTCCTTACATACACATTCACA
AATAGACATATATACACATATATAAACATATATTAATATGTCCTTATGTACACATACACATATACAAATA
TATACACATGTACATATATACATACATACATTATTTTACAAACCCAAAACCTTGCTTTTGAAAGAATTTG
CCCTGGCATAATGTATATGGTTTAGCCAAATAAGAGAAAAATGATGTTATTGTCAAATGGCTCTGCATGA
GTACTCATTTCTGCTTTTTTAACATGATGATGGTTCTACAAATCTGACTTTTGATACTTGGAGATTATAT
GTACTACTCTAACTCATTCATACTCTTACTCCAAAAATAAGTGATTACTTATTATGTTTACATGTCTAGA
AAATAGGTTTATTAAAAAATGTAGTTTCTGATTTCCTTCAAGGGCTTCACCATCTAGTGAGGATATAGTC
AAATATTATTTATTAAGAGTATAATCTACACTATTTTCTTCATATTCTATCATTTTGCTCCTCTAAAACT
CGATTTAGGTATCAGTACACTTCATTTTTTAAATACAAGAAACAAAAGTGTGAAAAGTCCCCTTGAAAAT
GAGGAGTACTGGAGTTAAAAGTCAAGTTCACATAATATATTGCTCAAAATCATTTTTAAAAATGTATTAT
ACTTGCTGGCTTTAGTCACCAAGTTCAATAATTTTCTTAGTAAAATATAAACCAAAATAAAATCCAAGGG
AAATATACTAATATGATACAATTACAAATTGTTTTTCCAATCACTTATTACCTTTCATATCTTTACATTT
AACATAGAACTAGAAAAAAATAAAAACTCTATCACCGATTCCCAAAAAACATGGAATCATTGTTTGGAAC
AGATGGAATTTTATAGATGAAAATTGAAGTACAATTGTAGGTTTGTGACCCTGCTGGTAGATGCTTGGAA
AAACATGTATATTTTGTTGAGTTCTACAATATAAACCGGAGTTATCCCTACACCTAGATGGCATGTGCTT
TTGGCCAAACAGAATAGGAAAATTAGCAGATGAGCTCCATGTCTTACACACATTATTTTCTAAACTTGCT
TGAAATCGTGGTTTACATAATTATCATCTTGACCAAAATCTACGTCAGGCTAGCCCATTCAAAACAACTT
GTTATCACCTTTTGTTAACTAAATCTATTTTTTTAATATACAAGAGTAAGAATAAGTAACTGCTATTGAG
GTGGTTGTTAAGGGTTTGCAGTACCATTACAGCTCATAGGTTGTGTTTTTAAACTTGGTATATTGGAAAC
ATGTTCAAAGCATCTACACTGTCTAGAATTTTCTCAACTGATCAGATATTGGATTACCCATTTCAACATT
AGCTGCAATAACTGTAAAGGATTGAAATACTGTCTATCCCTATGAAGAGAAAATGATGTACACGATTACT
CAGCTACAGCAATGTATTTGTCGCAACAACAAACATTTCAAACATCTTATATTGTTCCAAGGGAAAGTTG
GCTACAAAGACTATGGTAAACAAATAAAGCAGCAGCCACAATGTTTGTGGATCTTAAGTCCCTGCTGATT
TAAATTCCGTGAGATGGGCACAGTATAAAACTTCTCCCTTTCTATGCTACTTACAAAAGCCTGGCTCTTT
CTACTAGGATGTGCCACTGCTGCTGTTTCCTGTGTATTATGACAATTGTACAAAATTGAACTACTAGTGT
GTTCATGAAATTTTTGCTAATGGAACAAGGTGCCTCTGCTAACCTGTGAAGTGAAATTCTGCTCTCCAGA
CAAGAAAGATGGGAGTTGCTCCAATGAATCTTTTTAAACAGGTCCACAACCACTAACCCCAATGCCCCCA
TCGTTTTTTTTTTTTTTTTTTAATCTTGGTGGGAGGACGGCTACAAAGTATGTTAAGCTTATAAGAGTCA
TCATCAAACTTTGATATTTGGAAAAAATAAAATTTTAGTTTGAAAATTTATCAGCTATGGTCTGTCCTTT
GAGTGTAATATCACTCAGGGATTTGACGTATGCTGTATGGAAGGACCCTGAGGATGCCAAGTTAACTGCA
AAAAGACAAATATTTTCTGGTTCTGGATATATCAGTGAATATAAAGTCTTTATTAACACTGGTAAGAAGT
AGGAGGTTGGGGTTGGGGGGGTAGAGAGAAGGAAGATGGTTACTATGTGTAAAACGCATGGCATCTCTGC
TTCATAAATTCAGAGATCTGGATAAGAGAGGGAGTGAAAGATACATTCCAGAGATGCTGAGCACTATACC
AAAAATGGTAAAGTGGTAAGTTTTGTGCTGTATATATTTTGATACCAACCCAAACCAAAGAAAACAAAAA
CAAATAAAGAACCAACCATGAGTATGTATAAAGATCTGACTGGACAAACTTTGGCTGAGACTCTCAATGT
TCAACACGAAATAAAAAATCTAAAATCAGTGATGACTCACTCATGGATCTGGCCAACAAGTAATCTTGGC
AATAATATTTTGAAACAGCTTTGAATCTCATGGCAAGTGTTCATTGCACAACATATGGAAAATATTTGCA
TGCTTTTTTTTTTATTCAGTGAGAGCCAAGCATTGAGTTCATGTGTTCAGGCATTTGTGTGAACCTTCAG
ATTCCTGAGTTCCAGGCTCACTGACCATTGTTTTCCTGCTGCAAGGACAGTACTGAGAGCAGTGAATCAT
AATAAGCTGTCCAGTGAATGAAGAAGGAAGTGGGGGACTAATTACCTATCAAAGAGTACACATGGAGGCA
TCCATTCCTTCAGCCACATATATAGAAGAGGATGGCATTGTGCGGCATCAATAGGAGGAAAGGCCTTGGT
CCTGTGAAGTCTGGTTTCCCTAGTGTAGGGAATGCCAGAGTTTTGAAGTCTGAGTGGGCAGGCAGGATTG
GCAGCAAACTCACAGAAGCATGGGGAGGGTCGATGGGAGAGACTTGATCCAGGAAAGGGTATAACATTTG
AAATGTAAATACATAAAATATCCAATTAAAAAAGAAAATGAAATCCAATTAAAAAAGGAAATGAGTGAGA
AAGGAACAGGAAGCTTACATCAAGGAAATGAGAGAACTTCTAGATGCTGGTTTAATTTAAAAGATTCAAG
AATCTTTGTAATGTATGAAAGTCAAGGGTCAGACGACTATACCTTTTTATGTTTTTAAAGAAATGTAATT
GAAATAATAGTTCCTTTTTCTTATATGAACACACAGAACCATTGGAAGGAAAAATAGACAGCAGTTTTTA
TTGATTTTATTGGTTAAAGAACCATTGGCATATCCTCCAACATAGCTTAAACCACTCTCAGAAAGATTTT
TTGGGATAAGACAGTAATAGAGTATTGGGTCAGTGTTGGAATACAGGTATCTTCCTTGTACTTTCAGTCA
CATACAAACATCGTTTTAAATTGTGAAAATATAGATTTATTTATTGATTGAATGCAATCCTAAGATTATA
ATTCCTTACATGAAGCAGTACTGTCTGTGTATATGACTTTCACACTTATAATAATATTAGGAGATGAAGT
CATTTAAAAAGTTGTGAAAAGTGCTGTGGTATAGTGGGGGAATACAGCATCTAAAGTCTTACTGTCTGGG
ATGGAATACTAGCTCTCCACTATCTAATCAAAAAGCAAATAAGAATGTAAAGAGACAAGTGCCTCTAAGA
AAATACTCACTATAAAACATAAAATACCCTTATACATTCACAAGAATAATATAAATATTTGAGCTCTTCT
AATAGGATATAGGGATGATCATTTTAGAATGGGTTCATATTGCCATACAATATATTTTATTTAAAATTTA
AAGCTCACATGTGTGAAGTTTTGTTTAGTCAGAACTGTTTTCCAGCTATTATGCATTAATCCTCTACCTG
ACATAATACTTTAATTCTAGTTGACTCATTTTTATTGCAACCTTTTCAATTGCCAAATTTTTTTCTGCTC
TGTGATAGCAACAACCATTTGTGTGCGGGTGTATTTGTCAAGTATGTAGAGCCAGAATAACTCTGATGTG
CCGTGGTGAATGGAGATGTGACAATAGCTAATGTTTACAGGATATATTTTGATATTATGTACAGGAATAA
AGGAAACACTGTAGTAAATATATTTTTGGAAAATACGTTTGTAAATATTTAGAGATAAAAATGCAAAAGC
ATGTTATTTGAGAAAATGAGAATTCCTGATTGCTAAAATGCCAGAAATTATAAGATATTTATTCTGAATA
GCAAGGGAATGCAAAATCAAAATTAACAAAAGTAATTTGATGGGATAGCTATGGTATGTGCAGTATTTCT
ATGTCACAGACTTATACCCATACATTAGTACTCCTTGGTACTTTAAAAAGCAAAGTGATCTAACTGCATT
TTATTTCTTGTAAGACAGCTGAAAAAGAAGCCAGAAGTTATCATTTAAATCTATTAAAACTTGTTTTACA
TAAGATAAATACCTCCTTTAATGAGAGTAGAAGGACATTTTTATAGAGTACTTTTGCTAATTTGAGGCAT
TCAAAAATGAATTTTTCTTTCTTTTTCCAAAAGCCAATACCAATGTACATGAAGAAAGTCCATCAGTAGT
GAGAAAGATAATTGCTGCAGTTCTTCAATAGTCGTTTCCTTTGGTAAGTTGAATCTTATCCAGGTGTTTC
AGAAGTAATCTAAATACTTCATTTCCATCAGTAGATGTGGACGAAACCGTGATATAAACAAATGATATTC
ACTGCAATGGTAAAATCCCATTAAAGTAAAACAATATCTGCTAGCTACAGGAACTTTTCCAAGCAATTCC
AATTGACATTCTTTCACAATTTATTTTTAGATTAACCGCAGGAATTAAAATGCTCCCATACTAACTATAA
TTTCTTTGGAGTTAAGTTCACATTAAATTGAAACTTTTTCACTAGATATACAGTATTTTTAATTAATCTA
TCCTTTCTTTGTAAGGAAAAAAGAGAAAAATGGACTGTGATGGGTAGCAGGCCACAATCAGAGTCATCAC
CCACTTTGTGGTAATCTAACAGATATGACTTAATTTCTTCCAAGAATATTTAAACAAGATTCTCTCCTTT
TAGTATACCCAATCTCTTGATTTCTTTAAGGATATCACAGATCCTGTAACGGTTGGGTTTAAAAGTGTTC
ACTATGGAGTCCCACACCCGTGGATCCCGGCCCGCAGCAGATCTCTGCTCCCAGACCCGGTGAGAGACAG
ACCCAACCGCCTGGTCAGGTGGGCACTCCTGTGGCTGCAGAGCGGAAGAGACCACCAACACTGCTCACCC
CTGCCCACATCCCTGGCCCAAGAGGAAACTGTATAAGGCCTCTGGGCTCCCGTGGGGGAGGGCCCAGGAG
CGGCAGGACCCCTGCCAGAGACACCGCTGAACCCTGAAGGAAACAGTCCGGATAAAGAGTTCTCTGCACC
CAAATCCCCTGGGAGGGAGAGCTAAACCTTCAGACAGGCAGACAAGCCTGGGAAACCAGAAGAGACTGCT
CCCTGCACACACATCTCGGACGCCAGAGGAAAAAGCCAAAGATCATCTGGAACCCTGGTGCACTGAAGCT
CCCAGAAGGGGCAGCACAGGTCTTCCTGGTATTTGCCGCTGCAGAGAGCCGCTGGGCAGCACCCCATGAG
CAAACCTGAGCCTCGGGACCACAGGTAAGACCAAATTTTCAGCTGCAAGAAAGCTGCCTGGTGAACTCAA
GACACAGGCCCACAGGAACAGCTGAAGACCTGTAGAGAGGAAAAACTACACGCCCGAAAGCAGAACACTC
TGTCCCCATAACTGACTGAAAGAGAGGAAAACAGGTCTACAGCACTCCTGACACACAGGCTTATAGGACA
GTCTAGCCACTGTCGGAAATAGCAGAACAAAGTAACACTAGAGATAATCTGATGCCGAGAGGCAAGCGCA
GGAAGCCAAGCAACAGAAACCAATATTACATGCCATCATCGGAGCCCAATTCTCCCACCAAAACAAACAT
GGAATATCCAAACACACCAGAAAAGCAAGATCTAGTTTCAAAATCATATTTGATCATGATGCTGGAGGAC
TTCAAGAAAGACATGAACACACTTAGGGAAGCACAGGAAAACATTAATAAACAAGTAAAAGCCTACAGAG
AGGAATCGCAAAAATCCCTGAAAGAATTCCAGGAAAACACAATCAAACAGTTGAAGGAATTAAAAATGGA
AATAGAAGCAAGAAAGAACACATGGAAACAACCCTGGATATAGAAAACCAAAAAAAGAGACAAGGAGCTG
TAGATACAAGCTTCACCAACAGAATACAAGAGATGGAAGAGAGAATCTCAGGAGCAGAAGATTCCATAGA
AATCATTGATTCAACTGTCAAATATAATGTAAAGCGGAAAAAGCTACTGGTCCAAAACATACAGGAAATC
CAGGACTCAATGAGAAGATCAAACCTAAGGATAATATTTATAGAAGAGAGTGAAGACTCCCAGCTCAAAG
GACCAGTAAATATCTTCAACAAAATCATAGAAGAAAACTTCCCTAACCTAAAAAAAAGAGATACCCATAG
ACATACAAGAAGCCTACAGAACTCCAAATAGATTGGACCAGAAAAGAAACACCTCCCGTCACATAATTGT
CAAAACACCAAACGCACAAAATAAAGAAAGAATATTAAAAGCAGTAAGGGAAAAAGGTCAAGTAACATAT
AAAGGGAGACCTATCAGAATCACACCAGACTTCTCGCCAGAAACTATGAAGGCCAGAAGATCCTGGACTG
ATGTTATACAGACCCTAAGAGAACACAAATGCCAGCCCAGTTTACTGTATCCTGCAAAACTCTCAATTAA
CATTGATGGAGAAACCAAGATATTCCATGACAAAACCAAATTTACACAATATCTTTCTACAAATCCAGCA
CTACAAAGGATAATAAATGGTAAAGCCCAACATAAGGAGGCAAGCTATACCCTAGAAGAAGCAAGAAACT
AATCGTCTTGGCAACAAAACAAAGAGAATGAAAGCACACAAACATAACCTCACATCCAAATATGAATATA
ACGGGAAGCAATAATCACTATTCCTTAATATCTCTCAATATCAATGGCCTCAACTCCCCAATAAAAAGAC
ATAGATTAACAAACTGGATACGCAACAAGGACACTGCATTCTGCTGCCTACAGGAAACACACCTCAGAGA
CTAAGACAGACACTACCTCACAGTGGAAGGCTGGAAAACAACTTTCCAAGCAAATGGTCAGAAGAAGCAA
GCTGGAGTAGCCATTCTAATATCAAATAAAATCAATTTCCAACTAAAAGTCATCAAAAAAGATAAGGAAG
GACACTTCATATTCATCAAAGGAAAAATCAACCAAGATGAACTCTCAATCCTAAATATCTATGCCCCAAA
TACAAGGGCACCTACATACGTAAAAGAAACCTTACTAAAGCTCAAAACACACATTGCACCTCAAACAATA
ATAGTGGGAGATTTCAACACCCCACTCTCATCAGTGGACAGATCATGGAAACAGAAATTAAACAGTGATG
TCGACAGACTAAGAGAAGTCATGAGCCAAATGGACTTAACGGATATTTATAGAACATTCTATCCTAAAGC
AAAAGGATATACCTTCTTCTCAGCTCCTCATGGTACTTTCTCCAAAATTGACCATATAATTGGTCAAAAA
ACGGGCCTCAACAGGTACAGAAAGATAGAAATAATCCCATGCGTGCTATCGGACTACCACGGCCTAAAAC
TGGTCTTCAATAACAATAAGAGAAGAATGCCCACATATACGTGGAAATTGAACAATGCTCTACTCAATGA
TAACCTGGTCAAGGAAGAAATAAAGAAAGAAATTAAAAACTTTTTAGAATTTAATGAAAATGAAGATACA
ACATACTCAAACTTATGGGACACAATGAAAGCTGTGCTAAGAGGAAAACTCATAGCGCTGAGTGCCTGCA
GAAAGAAACAGGAAAGAGCATATGTCAGCAGCTTGACAGCACACCTAAAAGCTCTAGAACAAAAAGAAGC
AAATACACCCAGGAGGAGTAGAAGGCAGGAAATAATCAAACTCAGAGCTGAAATCAACTAAGTAGAAACA
AAAAGGACCATAGAAAGAATCAACAGAACCAAAAGTTGGTTCTTTGAGAAAATCAACAAGATAGATAAAC
CCTTAGCCAGACTAACGAGAGGACACAGAGAGTGCGTCCAAATTAACAAAATCATAAATGAAAAGGGAGA
CATAACTACAGATTCGGACGAAATTCAAAAAATCATCGGATCTTACTATAAAAACCAATATTCAACAAAA
TTTGAAAATCTTCAGGAAATGGACAATTTCCTAGACAGATACCAGGTATCGAAGTTAAATCAGGAACAGA
TAAACCAGTTAAACAACCCCATAACTCCTAAGGAAATAGAAGCAGTCATTAAAGGTCTCCCAACCAAAAA
GAGCCCAGGTCCAGACAGGTTTAGTGGAGAATTCTATCAAACTTTCATAGAAGACCTCATACCAATATTA
TCCAAACTATTCCACAAAATTGAAACAGATGGAGCACTACCGAATTCCTTCTACGAAGCCACAATTACTC
TTATACCTAAACCACACAAAGACACAACAAAGAAAGAGAACTTCAGACCAATTTCCCTTATGAATATCGA
CGCAAAAATACTCAATAAAATTCTGGCAAACCGAATTCAAGAGCACATCAAAACAATCATCCACCATGAT
CAAGTAGGCTTCATCCCAGGCATGCAGGGATGGTTTAATATACGGAAAACCATCAACGTGATCCATTATA
TAAACAAACTGAAAGAACAGAACCACATGATCATTTCATTAGATGCTGAGAAAGCATTTGAAAAAATTCA
ACACCCCTTCATGATAAAAGTCCTGGAAAGAATAGGAATTCAAGGCCCATACCTAAACATAGTAAAAGCC
ATATACAGCAAACCAGTTGCTAACATTAAACTAAATGGAGAGAAACTTGAAGCAATCCCACTAAAATCAG
GGACTAGACAAGGCTGCCCACTCTCTCCCTACTTATTCAATATAGTTCTTGAAGTTCTAGCCAGAGCTAT
CAGACAACAAAAGGAGATCAAAGGGATACAGATCGGAAAAGAAGAGGTCAAAATATCACTATTTGCAGAT
GACATTATAGTATATTTAAGTGATCCTAAAAGTTCCACCAGAGAACTACTAAAGCTGATAAACAACTTCA
GCAAAGTGGCTGGGTATAAAATTAATTCAAATAAATCAGTTGCCTTCCTCTATACAAAAGAGAAACAAGC
TGAGAAAGAAATTAGGGAAACGACACCCTTCATAATAGACCCAAATAATTTAAAATACCTCGGTGTGACT
TTAACCAATCAAGTAAAAGATCTGTACAATAAGAACTTCAAGACACTGAGGAAAAAAATTGAAGAAGACC
TCAGAAGATGGAAAGATCTCCCATGCTCATGGATTGGCAGGATTAATATAGTAAAAATGGCCATTTTACC
AAAAGCAATCTACAGATTCAACGCAATCCCCAACAAAATACCAATCCAATTCTTCAAAGAGTTAGACAGA
ACAATTTGCAAATTCATCTGGAATAACAAAAAACCCAGGATAGCTAAAGCTATCCTCAACAATAAAAGGA
CTTCAGGGGGAATCACTATCCCTGAACTCAAGCAGTATTACAGAGCAATAGTGATAAAAACTGCATGGTA
TTGGTACAGAGACAGACAGATAGACCAATGGAATAGAATTGAAGACCCAGAAATGAACCCACACACCTAT
GGTCACTTGATTTTTGACAAAGGAGCCAAAACCATCCAATGGAAAAAAGATAGCATTTTCAGCAAATGGT
GCTGGTTCAACTGGAGGGCAACATGTAGAAGAATGCAGATCGATCCATGCTTATCACCCTGTACAAAGCT
TAAGTCCAAGTGGATCAAGGACCTCCACATCAAACCAGACACACTCAAACTAATAGAAGAAAAACTAGGG
AAGCATCTGGAACACATGGGCACTGGAAAAAATTTCCTGAACAAAACACCAATGGCTTATGCTCTAAGAT
CAAGAATCGACAAATGGGATCTCATAAAACTGCAAAGCTTCTGTAAGGCAAAGGACACTGTGGTTAGAAC
AAAACGGCAACCAACAGATTGGGAAAAGATCTTTACCAATCCTACAACAGATAGGGTCCTTATATCCAAA
ATATACAAAGAACTCAAGAAGTTAGACCGCAGGGAAACAAATAACCCTATTAAAAAATGGGGTTCAGAGC
TAAACAAAGAATTCACAGCTGAGGAATGCCGAATGGCTGAGAAACACCTAAAGAAATGTTCAACATCTTT
AGTCATAAGGGAAATGCAAATCAAAACAACCCTGAGATTTCACCTCACACCAGTGCGATTGGCTAAGATC
AAAAACTCAGGTGACAGCAGATGCTGGCGAGGATGTGGAGAAAGAGGAACACTCCTCCATTGTTGGTGGG
ATTGCAGACTGGTAAAACCATTCTGGAAATCAGTGTGGAGGTTCCTCAGAAAATTGGACATTGATCTGCC
TGTGGATCCAGCTATACCTCTCTTGGGCATATACCCAAAAGATGCCTCAACATATAAAAGAGACACATGC
TCCACTATGTTCATCGCAGCCTTATTTATAATAGCCAGAAAATGGAAAGAACCCAGATGCCCTTCAACAG
AGGAATGGATACAGAAAATGTGGTACATCTACACAATGGAATATTACTCAGCTATCAAAAACAACGAGTT
TATGAAATTCGTAGGCAAATGGTTGGAACTGGAAAATATCATCCTGAGTGAGCTAACCCAATCACAGAAA
GACATACATGGTATGCACTCATTGATAAGTGGCTATTAGCCCAAATGCTTGAATTACCCTAGATCCCTAG
AACAAACGAAACTCAAGACGGATGATCAAAATGTGAATGCTTCACTCCTTCTTTAAATGAGGAAAAAGAA
TACCCTTGGCAGGGAAGGGAGAGGCAAAGATTAAAACAGAGACTGAAGGAACACCCATTCAGAGCCTGCC
CCACATGTGGCCCGTACATATACAGCCACCCAATTAGACAAGATGGATGAAGCAAAGAAGTGCAGACCGA
CAGGAGCCGGATGTAGATCTCTCCTGAGAGACACAGCCAGAATACAGCAAATACAGAGGCGAATGCCAGC
AGCAAACCACTGAACTGAGAATAGGTCCCCTGTTGAAGGAATCAGAGAAAGAACTGGAAGAGCTTGAAGG
GGCTCGAGACCCCAAAAGTACAACAGTGCCAAGCAACCAGAGCTTCCAGGGATTAAGCCACTACCTAAAG
ACTATACATGGACTGACCCTGGACTCTGACCCAAAAGGTAGCAATGAATATCCTAGTAAGAGCACCAGTG
GAAGGGGAAGCCCTGGGTCCTGCTAAGACTGAACCCCCAGTGAACTAGTCTATGGGGGGAGGGGGGCAAT
GGGCGGAGGGTTGGGAGGGGAACACCCATAAGGAAGGGGAGGGGGGAGGGGGATGTTTGCCCGGAAACCG
GGAAAGGGAATAACACTCGAAATGTATATAAGAAATACTCAAGTTAATAAAAAAAAAAAAAAAGATTGGA
AATCTAAAAAAAAAAAAAAGTGTTCACTATGTCATGATAATAAACTTAGTCTTAGAAATTCCCTGTTGAT
TGCTACCTCTGAATAAGGAAGTTTGAATCAGATTATGGAGCTTGACTCCACAGAGATGTCATCCTTCTCT
AATTAGCATTTGCTCACTTTTGTCCGTAATAACATGTCTTAGACAGAGTTTCTATTGCTGTTATGAAATA
CCATGACCAAAAGGGAAAAAAGAAAGTTGGGGAAGAAAGTGTTTATTTAAGTTTAAATTTACTTTTTTTA
AATTTTCTTTAATATATTTTTACAGTCCAGATATTATCCCTCTCCCAGCCCATACTCTGATTGCACTACA
TACCATACACTCTCCCCTCATGCCCATCTGAATGAAGCTGTCTGCAACTCCACCCACAGTCTACATACCT
CTCTACTCCCTGGGAACTCAAGACTCTTGACAGTTAAGTGCATTTTTTCTTGTTGTGTCCAGAACCAGTA
CTCCAGTCTTAGGGACCTCATATTAGCTGTTCATGATCCCGCATTCATGGCACAGTGTCTGAGAAAAAAC
ACTGATTCCTGGTTAGTTAACTCTGCTGGTCCTCCTACAGGGTTGCTCCCCTCCTCACCTTCCTCCAGCT
TTTCCCTAGTTCGACCACAGGGCTTAGCAGCTTCTGTTCCCTGACTGAGTGTAATTGTCTGCATCTGACT
CTTTCAGCTGCTTGTTGGGTCTGTCAGAAGGCAATCATGTCAGTTCTGTTTTGTGAACATGACAAAGCAT
GAGTAATAGTGTCAGGCCTTGGGGGTCTCTACTTAATCTGGTTCTCAGATATGGCGGGTCATTGGAATTT
TTTTATACAGGCTCTTCTCTTGTTTTGTCCCTGAAGTTCTTTCAGACAGAAACAAATATGGCTCAGAGTT
TTGATTTGTGGACGGGAACCATATCCCTCATTTGATGCTCTGTCTTCCTCATGGAGGTAGTATCTACAAG
TTCCCTCTACCCATTCCTGGACATTTCACTGAGTCCTGATAGTCTCTTCCCTCTCAGGTCTCTGGAATAT
TCTAGAGCCACCCCCCACCTCCAACCTTTTAGCTCCTGAGGTTGCCTGTTTCCATTCATTCTGCTGACTT
TCAGGGCTTCAGTCCTACTCCCCACCAACACCTGACTATATTCCACTCTTTTCCTTACTGTGTCCTTTCT
CACCCAGGTCCTTCACTCTTCCCTCCTGTGGTTCATTTCTTCTCCCTCTCAAGTGGGATTGAGGCATCCT
CACTTTGGCTGTTCAGCTTGTTAAACTTTTATTTTTCCTTTTATAAAAATTGGATATTTTTGTTTAATTT
CAAATATTATTCACTTTCCCAATTTTCCAGTCATAAGAGTCCTATCCCTTCCCCCACCAGTTCTTCTATA
AAGATGTCCCCCCTCACCAAGCACTCCCTTTCCCAGCACCCCCTGACCTTCCCCTACACTGGGGGTCCAC
CTTTGGTAGGCCTAAGAGCTTCTCCTCCCATTGTTGTCCAATAAGGTCATTCTCTGCTACATATGCAGTT
GGAGCCATAACTCTGTCCATGTACAGTCTTTGAATATTGGTTTAGTACCAGAAAGCTATGGGTCATTGGC
ATTGTTGTTCTTACGTCCTGGAAAGCACATTTAGTCCTGATAATCCTTTCTCCAAATTTACTAACAAGAG
TTTCCTTCACATTCCACTGGTTTGTCAATAACCTTCACTTCTGTAAGTGGCATGCTCTACCTGTGTCTCT
CAGGAAAGATCTATATCTGTTTCCTGGCAGCATGCACTTCTTAGCGTCATCAATCTTATGTAGCTTAATG
GCAGATCTATCTATCTATCTATCTATCTATCTATCTATCTATCTATCTATCTATCCATCTATGTATCTCT
GTTTATCTCTATCTCTATCTCTATCTTTATCTATCTCTATCTGTACATCTATATATCTATATATCTATAT
ATCTATATATCTATATCTATATCTATATCTATATCTATATCTATATCTATATCTATATCTATATCTATAT
CTATATCTATATCTATCTATATCTATCTATCTATCTATATATATATATATATATATATACATATATATAT
ATATACATTTGGTGGCTTCTACAGCTATGTGGTATGTGGAATTTTAGGGTTGATTCTGTGCATCTAGGTC
AAAAATGGAGAATAAGCAAAGGCCAATGCCAATCAGACTTCCTTCTGTTATTAAGAACCTATTGAAGTTG
AGGTTTCTCTGGACATCAAGCCATTCCTCTTCCTGCCCATCCTCCTCATTCTTGTGTATGATCTGAAGAT
AGAATCATAGTAAAACCTCCAAAACCTTTAAATCTGACCCTTGGAACACAGGAAGGTAGATATTATACAA
CTGATATCTAGTTGACTAGAGATCCACATTCTATAATCCAGGATGTCCTTTGCTTTATTGATGTCTCATA
AATTTTGGGTAAAATGTGGATTTCGGAGTTTATCATTTGAAATAGGTACACAATATTTACACTTTTATAT
TCACTCTATAGCTGGGCATGCTTTGTTGCTAATTCATTGCAAAAATGTATTGTAAAACAGAATTTTTGAG
TACATATTCAGAAATATATATGTATGGTCTCCTATAATGGAAATTGCAATACGAAAATGAAATACAATAT
TCAATCAATTAAAGGACTGTAGGGAAAATACTGGCATTTAGGAAACAGAAAAAACCTAGGAAATTTAAGT
GTATCACAGGAATGAACTTGGGAATGGAATTATTATCCAGAATAAATCCTCCCCCCCATGTTCTTAGATA
TTTTCTACCCATGCCACGTGCCTGACTAACTTTTCTAGTCAGAGCATGAAAACACTAATGAAGGAAAAAG
AACTCTCCAGATTTAGAGAGATGGAGTACTTAAAGGTTTCCCCTGTGTCACAGGAGACACTCCTGGAAAA
GGCACTCTCGAAACTGGTCACTGTAAGGAAAGCTGTTTAGAGGAAGGCCACAGCAGTTCTCAGTGACATC
ATCATGAGGCTGTCCATGAAAAGTTCTTGTATACTGGAGTTCCTTATCTTCTTCTGTGATGTCACAAGTG
TTGTTGTGACAGCAAGTGCCTCTCAGAAATTCCTTCAGTACCTCTAGGTTTCACTAATTGGCCTCTAATT
CAGAGTAAACAGCCATTTGGGAGGGAGAATAAAAAGGTTGAAAATATTAGATATGGGGAGTATGAAGTAA
GCTGGCTTTCTGTCTTGGTATAAAAAAAGGAAAAAAAAAAACGTGGTCCTTGGTACAGCTCAGTGAGTAA
TTGTTAGGGATTTAGTGGGATTGCTAAAGAGATAGCCTTTATCTGAGCCTGCAACCTATGGGAATCAGGA
GCTGGTGTTCTCTCAGAAGCATCTGGACTTCCCTGTTCTTATGGTTCCTGGAAGTCAGTGAGTTTATATC
ATTAATTTCTTTATTCCTAAAGCCAAGTGTTGGGAAGGTCACAGTTGTTTTCCTGAGAGCTCATGACCTT
TACACTTTAAGACAAGAAGAAAAGATCCTAAGGAAAAAAGGAAAGACAGGTATTGTGTCCCTAGCTCAGA
GTAAACTCCTCCATGTTTTGAATATCTATAGTATAGTCTGGGTAGCAGCAGTGCTATTAGTTGAGACTTC
ATCATCTCAGCCTTTCCACTAATATTTCCACTGACTACCACTTTACTTTTCTGACTCATTGGTATGATTA
CTGTCAGTTTTCTCTTCTTTTATTTCTTTCATTTTTTTATTTAGCAATTTTTATTGCTTTTTTAACTTGA
TGCTTCTACTTTTACATTTAATGTTATTTCATTTCCAATTTTCCTGCCCATCAGATTCCTACCCGTATCC
TTCCCATTCTTCTCTAACAACCCTGACTGTGTCTTCACATTCCCTTGAAATGGAAGACAAACCTAGAGAG
GACCAATAGCTTCTGCTTCCATTCATGATGAACAAGGCCATCCTCTGTCACATGCATTTTGAGCCATAGC
TCTGTCCGTGTACATTCGTTGAATATTGGTTTACAACCAGAAAGCTTTGGATCATTGACATTGTTGTTCT
TATGGGATTGAAAGCTCCTTCACCTCTTGAAATCCTTTCTCAAAATCTGCCTACAAGAGATCTGTTTCAG
TTACCTGGTTTGCCACTACCATTTGCTTCTGTAGTTGACATGATCTACCTGTGTCTCTCAGGAAATACCT
ATATCCAGTTGCTGACAGAATGCACTTTTTAGCTACATCAATCTTATCTAGTTTTGGTGGCTGATGTATA
TATATATATATATATATATACTTTTTGTGGCTCCTACAGCTATGTGGTTAGGTGGAATGGTAACATGGAT
TCTGAGCAACTAGGTCAAGAATGTGGAGTTCAGAAATGACAATGCAAATAGACTCCATCAATTTCTTATG
AAACTATTGAAGTTGAGGTTTCAATGGTCCTTAAGCCATTGTTTGTTCTACCCATCCTCTGGAATCTTAT
GTTTGATCTTCAGAGAGAATCTTGGTAAAACATCTGACCCCCATGTCTAGCAATGGGAACACAGAAAGGT
AGCTTTGCTGAAAATGGAATTGGATACAGGTTGAGCAATGGGTCTGTTCATGTGTAATTTACGGGTAGTG
GTCAATGTTTTTATATTAATTATTTTCTTTTACACTCTAGATTTTATTCCCTCCTGGTCTACCCCCTGAC
ATTTCCACATCCCATACTTCTTTCCCACCTAATGGTTAGCTGCATCTTTTCTAAGTGAAACCAGAAACAG
GAGTCCTCTCCTATATGTGTCCTGGAGGCCTTATCTCACCTGGTAAATATTCTCTGGTTGGTGAGCCAGT
GTCTGAGAGATGTCAAGGGTCTACCTGCTCCTCCTGGAGGGATGCCCTCCTCCTCAGCTTCCTCTATCTT
TTCCCTAATTCACGCAGATGACTCAGCAGCTTCTGTTTGTTGGTTGGGTACACATATGTGAATCTGATTC
TTACAACTGCTTGTTGGATGTTTTTGGTGGGGTAGCAGTCATGATAGTTCCTTTATGTGAATCCCCAATA
GCATCAGTACTCGTGTCTGGTGTTGGTGCTTCCATTTGAGCTGGATCCCATTTTGGCTTTCTGTTCCTCA
GGATCTTCTTCATTTCCATCCCTGCATTTCTTTCAGACATGAATAATCATGAGCTTTGTCCGTAACAAGC
CAATCCCTCACTTGATGTTGTGCCTTTCTGCTGGAGGTATGTTCAATATGTTCAATAAGTTCCCTCTCGC
CACTGTAGGGCATTTCATCTATGCACCCATCCTAGAGTCCTGTGGGTATTTCACTTCCCAGTTATCCAGT
ACACTCTACAGAATCCTCCTAAGCTGCTTCCTCATTGGGTCACCTGTTTCCCTTATTTCTGCTGGCCCTC
TGGTTTCAATCCTGTTTTCCCACCTAATAGAAAATAATGTTCCCTCTCCCCAAACCTTTATCCTTCATTC
CTCCTCAGTCTCATTCCCCATCTCCCCTTCTGGATTCTTTCTTCTCCCTCCAAAATGGATTGAAATGTTT
CCACTTCTACCCTATTCCTTGATGAACATGTTGAGTTCTGTGGCCTGGGTCTTGAGTATTCTTTACTATT
ATTGTCTAATATGTACATATTATTGAGACTATACAATGCTTGTTCTTTTGTGTCTGAATTACTTCACAGA
AAGTGATATTTTTTTTTATTAACTTGAGTATTTCTTATATACATTTCGAGTGTTATTCCCTTTCCCGGTT
TCCGGGCAAACATTCCCCTCCCCCCTCCCCTTCCTTATGGGTGTTCCCCTCCCAACCCTCCGCCCATTGC
CGCCCTCTCCCCATACACTAGTTCAATGGGGGTTCAGTCTTAGCAGGACCCAGGGCTTTCCCTTCCACTG
GTGCTCTTACTAGGATATTCATTGCTACCTATGGGGTCAGAGTCCAGGGTCAGTCCATGTAAAGTCTTTA
GGTAGTGGCTTAGTCCCTGGAAGCTCTGGCTTCTTGGCATTGTTGTACTTTTGGGGTCTCGAGCCCCTTC
AAGCTCTTCCAGTTCTTTCTCTGATTCCTTCAATAGGGGACCTATTCTCAGTTCAGTGGTTTGCTGCTGG
CATTCGCCTCTGTATTTGCTGTATTCTGGCTGTGTCTCTCAGGAGAGATCTACATCCGGCTCCTGTCGGT
CTGCACTTCTTTGCTTCATCCATCTTGTCTAATTGGGTGGCTGTATATGTATGGGCCACATGTGGGGCAG
GCTCTGAATGGGTGTTCCTTCAGTCTCTGTTTTAATCTTTGCCTCTCCCTTCCCTGCCAAGGGTATTCTT
TTTCCTCATTTAACGAAGTAGTGAAGCATTCACATTTTGATCATCTGTCTTGAGTTTTGTTTTTTCTAGG
GATCTAGGGTAATTCAAGCATTTGGGCTAATAGTCACTTATCAATGAGTGCATACCATGTATGTCTTTCT
GTGATTGGGTTAGCTCACTCAGGATGATATTTTCCAGTTCCAACCATTTGCCTACGAATTTCATAAACTC
GTTGTTTTTGATAGCTGAGTAATATTCCATTGTGTAGATGTACCACATTTTCTGTATCCATTCCTATGTT
GAAGGGCATCTGGGTTTTTTCCATTTTCTGGCTATTATAAATAAGGCTGCGATGAACATATTGGAGCACG
TGTCTCTTTTATATGTTGAGGCATCTTTTGGGTATATGCCCAAGAGAGGTATAGCTGGATCCTCAGGCAG
TTCAATGTCCAATTTTCTGAGGAACCTCCAGACTGATTTCCAGAATGGTTTTACCAGTCTGCAAGTCCAC
CAACAATGGAGGAGTGTTCCTCTTTCTCCACATCCTCGCCAGCATCTGCTGTCACCTGAGTTTTTGATCT
TAGCCATTCTCACTGGTGTGAGGTGAAATCTCAGGGTTGTTTTGATTTGCATTTCCCTTATGACTAAAGA
TGTTGAACATTTCTTTAGGTGTTTCTCAGCCATTCGGCATTCCTCAGCTGTGAATTCTTTGTTTAGCTCT
GAACCCCATTTTTTAATAGGGTTATTTGTTTCCCTGCGGTCTAACTTCTTGAGTTCTTTGTATATTTTGG
ATATAAGGCCTCTATCTGTTGTAGGATTGGTAAAGATCTTTTCCCAATCTGTTGGTTGCCGTTTTGTCCT
AACCACCGTGTCTTTGCCTTAAAGAAGCTTTGCAGTTTTATGAGATCCCATTTGTCGATTCTTGATCTTA
GAGCATAAGCCATTGGTGTTTTGTTCAGGAAATTTTTTCCAGTGCCCATGTGTTCCAGATGCTTCCCTAG
TTTTTCTTCTATTAGTTTGAGTGTGTATGGTTTGATGTGGAGGTCCTTGATCCACTTGGACTTAAGCTTT
GTACAGGTTGATAAGCATGGATCGATCTGCATTCTTCTACATGTTGCCCTCCAGTTGAACCAGCACCATT
TGCTGAAAATGCTATCTTTTTTCCATTGGATGGTTTTGGCTCCTTTGTCAAAAATCAAGTGACCATAGGT
GTGTGGGTTCATTTCTGGGTCTTCAATTCTATTCCATTGGTCTATCTGTCTGTCTCTGTACCAATACCAT
GCAGTTTTTATCACTATTTCTCTGTAATACTGCTTGAGTTCAGGGATAGTGATTCCCCCTGAAGTCCTTT
TATTGTTGAGGATAGCTTTAGCTATCCTGGGTTTTTTGTTATTCCAGATGAATTTGCAAATTGTTCTGTC
TAACTCTTTGAAGAATTGGATTGGTATTTTGATGGGGATTGCATTGAATCTGTAGATTGCTTTTGGTAAA
ATGGCCATTTTTACTATATTAATCCTGCAAATCCATGAGCATGGGAGATCTTTCCATCTTCTGAGGTCTT
CTTCAATTTCATTCCTCAGTGTCTTGAGGTTCTTATTGTACAGTTCTTTTACTTGCTTGGTTAAAGTCAC
ACCGAGGTACTTTATATTATTTGGGTCTATTATGAAGGGTGTCGTTTCCCTAATTTCTTTCTCGGCTTGT
TTCTCTTTTGTATAGAGGAAGGCAACTGATTTATTTGAGTTAATTTTATACCCAGCCACTTTGCTGAAGT
TGTTTATCAGCTTTAGTAGTTCTCTGGTGGAACTTTTGGGGTCACTTAAATATACTATCGTGTCATCTGC
AAATAGTGATATTTTGACCTCTTCTTTTCCGATCTGTATCCCCTTGATCTCCTTTTGTTGTCTGATAGCT
CTGGCTAGAACTTCAAGAACTATATTGAATAAGTAGGGAGAGAGTGGGCAGCCTTGTCTAGTCCCTGATT
TTAGTGGGATTGCTTCAAGTTTCTCTCCATTTAGTTTAATGTTAGCAACTGGTTTGCTGTATATGGCTTT
TACTATGTTTAGGTATGGGCCTTGAATTCCTATTCTTTCCAGGACTTTTATCATGAAGGGGTGTTGAATT
TTTTCAAATGCTTTCTCAGCATCTAATGAAATGATCATGTGGTTCTGTTCTTTCAGTTTGTTTATATAAT
GGATCACGTTGATGGTATTCCGTATATTAAACCATCCCTGCATGCCTGGGATGAAGCCTAGTTGATCATG
GTGGATGATTGTTTTGATGTGCTCTTGAATTCGGTTTGCCAGAATTTTATTGAGTATTTTTGCGTCGATA
TTCATAAGGGAAATTGGTCTGAAGTTCTCTTTCTTTGTTGTGTCTTTGTGTGGTTTAGGTATAAGAGTAA
TTGTGGCTTCGTAGAAGGAATTCGGTAGGGCTCCATCTGTTTCAATTTTGTGGAACAGTTTGGATAATAT
TGGTATGAGGTCTTCTATGAAGGTTTGATAGAATTCTGCACTTAACCCATCTGGACCTGGGCTCTTTTTG
GTTGGGAGACCTTTAATGTCTGCTTCTATTTCATTAGGAGTTATGCGGTTGTTTAACTGGTTTATCTGTT
CCTGATTTAACTTCGATACCTGGTATCTGTCTAGGAAATTGTCCATTTCCTGAAGATTTTCAAATTTTGT
TAAATATAGGTTTTTATAGTAAGATCTGATGATTTTTTTGAATTTCCTCTGAATCTGTAGTTATGTCTCC
CTTTTCATTTATGATTTTGTTAATTTGGACGCACTCTCTGTTTCCTCTCGTTAGTCTGGCTAAGGGTTTA
TCTATCTTGTTGATTTTCTCAAATAACCAACTTTTGGTTTTGTTGATTCTTTCTATGGTCCTTTTTGTTT
CTACTTGGTTGATTTCAGCTCTGAGTTTGATTATTTCCTGCCTTCTACTCCTCCTGGGTGTATTTGCTTC
TTTTTGTTCTAGAGCTTTTAGGTGTGCTGTCAAGCTGCTGACATATGCTCTTTCCTGTTTCTTTCTGCAG
GCACTCAGCGCTATGAGTTTTCCTCTTAGCACAGCTTTCATTGTGTCCCATAAGTTTGAGTATGTTGTAT
CTTCATTTTCATTAAATTCTAAAAAGTTTTTAATTTCTTTCTTTATTTCTTCCTTGACCAGGTTATCATT
GAGTAGAGCATTGTTCAATGTCCACGTATATGTGGGCATTCTTCCGTTATAGTTATTGACGACCAGTTTT
AGGCCGTGGTGGTCCGATAGCACGCATGGGATTATTTCTATCTTTCTGTACTTGTTGAGGCCCGATTTGC
CTACAAAGTTAAGGAAGACACTTAAAAAAATATTAGCTACTTTTCTTTCTTACATTTCAAATTATTTTCC
CTTCCTGGATTCATGTCCAAAATCCCCCATCCACTCACCTCCCACTCCCCCATACGGTTATTCCCCACAC
ACATTATTTTTAACACCCCCACCCATATTACCCTGCACTGGGTTAAATCCTTGGCAGGACCAAAGGCTTC
TCCTTCCACTGGTGCCCAAAAAAGGCTATTTTTTGGAACATATACAGTTGGAGTCCAGGGTCATTCCATG
TATATACTTTCAGTAATGAGTTAGTCCCTGGAATCTGGTTGGTTGTCGTTTTTGTTCTTCTGGATGTGCA
AGCTATTTCAATTCTTCCCATGCTTCCTCTAATTCTCCCAGTAGGTCCATTTCTTTATTCAGTGGTTTGA
TATTGGCATTGACCTCTTTATTGAACATGCTCTGGATGTTTCTCTCAGGATAGATCTATATCTGGTTCCT
TTCAATATCCGTTCTTAGCTTAAACACTCCTATACAGTTTTGGAGGATATGCATAGATATAGATTTGCTG
AGTAGTATTCCATTGTGTAGGTGTACCACTTTTTTTGAATTCATTCCTCTCTTGAAGGGCATCTTGATTA
TTTCCAGATTCTAGCTATTACAAATATGGCTGCTATCAGCACAGTAGATCATGTGTCTTTTTTATATATT
GGACCATCTTTTGGTTATATGCCCAGGAGTGGTATAGCTGGGTCCTTAGGTAGTGTAATTTACAAATTTC
TGAGGAACATGCAGACTGATTTCCAGAGTGCTTGTACCAAGTTGCATCCCACCAAAAACGGAGGAGTGTT
CCTCTTTCTCCGCATCCTCACCAGCATCTGTTTTCCCATGAGTTTTTGTTTTTTTTTTTTTTTTTTTTTT
TTTTTTTTTTAACTTGGCCATTCTTACTGGTGTGTGTAATCTCAGGGTAATTTTGGTTTGCATTTCCCTG
ATGACTAAGGATGTTGAACATTACTTTTGATGCATTTTGGCCATTTGATAATCCTCAGCTGAGAATGTTT
AGCTCTGTACCCGATTTTTAATAGCGTTATTTGACTCTTTTCTGTCTCCCGTCTTGAGTTGTTTGTGTAT
TTTGGATATTAACCATCTGTCAGATGTAGGATTGTTAAAGACGTTTTCCCATCTGTTGGTTGCTGTTTGA
TCCTAATGACAGTCTCTTTTTCCAGGAAGGCATTTTCTTAAGTAGTGATGGATGTTGGGAGGGATTATAG
GTGATATCATCTTTGGGCTCTTAGTCCTAGATCCAGAGGTCAGAAAGCAGGCTGAGTAAGTCATGTGACT
CACACTAGTAAGCAGCATCCCATCTATTCTCCCTGCACCAGTTTTTGACTGCAGGTCCCTGTCCTGCTTA
AACTCCCATCCTGCTTAAATTCCCGTCCAGAAACCCTTTGGTGATAAGCAATGATGTGGAAGAATAAATC
AGATAAACCCTTTCCTCTACAAAAAAGAGATTTTTTTTTGTATAGAAGTTTTCATGTAGAATGTGTCAAA
ATTGCTTTTAGAGTTCAAATAAGCACAATTTTGAGTATAGAACAAGGATTTTTTTTTTAATTTTCAATTC
TTTTTTACAGTCAAGTGTTTTACCCCTCCTTGTCAACCATCCCACAGGTCCTCATTTCACTCCTCTCCAT
CTCCAGATTTTCCTAAGCTCAGGAAATAAGAACAATGGCAGCCCCATCCCTACCAATAAGCATGCCTTTT
TTGAAAAAGATGGCCTGGTAATCAGATTAGTTCCTTGTACATGTTTTCCCATCAGTTTAATGAGATGATT
TGATTAAAAAAATAATGAAGAGATGTTCACTATGAGAATTCAATGAAGAAATGGCTAATTGTTTTATATA
AACGTTTAGTTTTATAATTCTTTTAAGATTTTCATAAGATTGCTTTTTTGAGATAAACAATAAAGTAATT
AATCCTTTCCTTGTAACTGCAAATTGCATACTGCCAGTAAGAAAAACTGGCTTGCAAAATTACGTTGGTC
GCTTATAACTTGTTAATCTATAACAACTTTCTTAGTTAGAAATGTGTGTGGGTTCTTCGCAACAATTCAT
CGTTTCAAATCCAAAATTTATAAATAGTTCATCATGGTGAGATATTGGGGAGATGCTTTTTCTTACATAT
ACTCATAATTACACTAGAAGAAAATAGAATATAATTACATTTTGAATTTTATACTACTTCCTTTTGAAGG
AATACGTAAGAAATGCTTGAAAATAATAAAGTTTAGAATTATTCCATTCAACAAATAATAGCATGTATGC
AAAGTGGTTGAAGTTTTACTTTTTCCACCAAATGTGTAGATGTGTATGCACTTATTAAAATTTGTTACAT
CTATTAAAGGTTGCTTCTTCCACGAAGTCTGTAAATGAATCTGTACCTGCTTTATATGCTCCCAAACCAA
AAATCTCCTCCTTGAATCACTGAACACATTGTCCTAGATAATCTTAGACAAACAGGCATACATACAAATG
CTTATTGATGTGGCTTGAACATGCATGCGATCTCAAACCCCGTACCTACTCCAATAAGGCTACACCTCCT
TATACAGGCTAAGGTCCTATGGGGACCAATTACATTCAAACCACAACACATACCTAGCTACATGCATACA
TATATTCATAGATGACAACTAAAGAAAGAGGGGAATAAACAGAGTGATATATAGATGATAGTTATTTGGA
AACACAACTACATAAGTTCATTCATAAATATTTACATACATACATATATACATACATACATTACATACAT
ACTTATATATGTATAGATGATCGATAGACAGACTCATAAAAGTGACCATAATCTAAAAATTATTCCCTTT
AATTATAATCTAAAAATTATTCCCTTTACTTCACATACACACACACAAACACACACTCATACACACACAC
ACTCACACACACAAACACACACACACTGAACATAGTTTATTATCCCCAATTAAAACATAAAGTTGGGACA
TTCAAATTTCAAAGTCATCTACAAACACCTTCACAAAACAAAGAATGTTTATGGATATAGATTTGATAAG
TAAACAAGGGTTTCCTTTGTTTCTGGCTGTTTCTAGGGATTGTACCATAAAATTCTTTCCCATACTTGTT
CATTGCTTCAGTTATTGTTGTGTACTAAATGATACTAGTAATCCAATGGACAGCAATGCTACAGAAGCTG
TTTTTCGTGCTGGAGATATTCAATCATATACTCTCAGCTCCAAACCACATCTTTTAAAAACACATCAGTA
AGAAATGTTCTTCCAAATGCCTTCAAATGAAGCTGTCACCCTGTGAAAACAGCACATAACAGGAAATACA
TTTGTATATAAAATATATACACACGTCAGTATTGGTTAATATGATTACATTTGTAAAAGACATTTACATA
GTGCTATCTCTTTGGAACACAAGCGGAAATGATATGTATACATTGTGATTCCCAAATAGAATAGAAAAAT
GTGAAATATGTCAGCAGCAAATTCTTGGTTTTTAATGCCAGTACATGACTACCACAAACGCGAAATTACA
AGACATCCTCCTCTAAACTTACAAGAAAACATCACCAAGAAGACAACAACAATCAAAGTAACCATGTCAT
CTGTGGAGTCTTCAGGAAGAGGTGCAGCAACCTGAACATGGATCCAATATGTGGGTTAGTCTGTATTGCT
TTGTCAGCCTGGCTGGTTTGTATTCAACTATCCATGTATGGTCACGATGTTTGGGAGCATTCGAACAATG
ATTAATACCCTGAAGATGATGAGTGCTATTCAAGCATCTTGTTTTCCTGAAGACCCCAAACCTGAGAGAA
GGAATGTTATATTGATGAACAGGAGAATGGCCAAAGCCTCTCTGTGCACATTGTGTAAATGGGATGACTA
TTTGAGCAAAGTGGGCGACCTGTGTGGACAGAAGGGAAAACTGGAGTCTGTTGAATAAAGATGTGGTTAT
AGAGATCCCATGTAATGAGAAAGTAATGTCTGAAGTGCACTTGACCAGAGATGAAGCTTTAAGATTCCAT
TAGAGTATGTGGTCACTGTTGATGTCTGCATATACAGACTGAAAATGTCCCAAACACTAGTCAGAGACTG
ACAACTGGAGAGAGACGAAAGGGCAAGGAACATTGGGAAGAAATCAGACCTGAACAACCATTAAAATTAT
ACAAGAATCCGAGTGACAGAGTGGAAATATATGAGGGTCTCTAGAGTTGACATTGGAAATCTAAAGACCT
CTGTAGAGGTAATCATCATAGTAGGATGGGTAGAGTTTAAATTTGCATACTCTTTCCTTGACAAGAGATC
ACAGACCCAGCCTACCTCATGCAGTGGAGCACATTCCAATGACTGCCTTTTCAGTCACTAGATCATCATC
AGAGTCTAGAGCATCTTCCCACTCTAGTGAATGTTTTACACAGTCAGGTTGCAGTCTGAGCGTTGATAAA
AAAATCTGGGTGACAGTCACATGTTGGTTCACCTCCTCAACCATATCTTCCCCTGCTAGGTCTAGGTATG
AATGGTAGAGAACTTATCTTTTTTTTTCTTCCTTGAGACAGTGAGTGTCTGTTCTGGGCTATACTTGTGA
ATCCTGGGTGATCTAGAGATTCCTTCTGGAGGATCAAAATATTATAGGTTGTAAAATTTAGAGGAGTGTG
TGTGTGTGTGTGTGTGTGTGTGTGTGTGTGTGTGTGTCTTTGTGTGTGTGTTTGGGTAAAAGTTACTGTA
TCAGAGGAGGACAATACGACTCCTCCATTGTCAGAAAGGCATAATTGAAGACTGCTTAGGAAAAATGAAA
TGTGAAGGACATTGAAAATATTCAGAGTTAAAGATAGAAATTCCTTTGGTCACAACAGAAGGACTGGAGG
CCCAATTAAATTGACTAAGTAAGAGCACTCCCACAAGATAATATGTAGAAGGTCTGAAAGCCTTTCTGAT
TGTGGATGTCAGTAGAGTTTTATTAAAATAGCCAGGGTTGGATCTTTTGATGAGAAGACAAATATTTGGA
GTATAATTAGAGATAGGAAACAGTCTAATAGTCATTTCTGTCTAAAAGGACACTCAGGGTACATAGGAGC
AGTCCGTAGCAGGAACTGGCTGGTTTCTTCTAGTGCGTAGAACTGTAAAAACCTGTACCACAGCTGCTTG
CAACCAAATCCTATGATGAAGAGAGCTGGATCTTCAGAAGAGCAGAAACTCCTGAGAATCCGGAGGACAC
AAATACTTTCTGCCTACCTTCTTGAACAAAGAGGTAATCACCAGTGCCATCTCTGAACCTTGGGTACAGG
GACCTAGGAGAAGTCAGATGAAGGACATTATTGTTTTCTGGCTGTGCTGAGAGCTGAAAACCAGTTGGTA
AGAGTGCCTACACTGTTGAAAGCAGAGGTAAGACAAACTTTTCTGCTCCAAGATACCTGCCATCTGGACT
CAAAGACATAATGAGAAGATCAAATGTAAGAATAATTGGTATAAAAGAGAGTGAAGACTCCCAACTTAAA
GGGCCAGTAAATATATTCAAATAAATATTGAAGAAATCTTCCCCAACCTAAAGATAGAGATGCCGAAAAA
GATGCAAGAAACCTATAGAGCTCTAAATAGATTTTACCAGAAAAGAATTTCCTCACATCACATGATAGGC
AGAACACCAAATGCACAAAATAAAGAAGTTCAAAGGTAATAAGGGAAAAAGGTCAAGTAACATATAAAGT
CAGACCTATGGGATTTACACAAGGTTTATCACCAGATACTATGAAAGTCAGAAGATCCTGGAAAGATATT
CTCTAGACCATAAAAGAACACAAAAGGCACTCCAGTCTTCTATAGCCAGGAAAATTCTCAATTAACCCGT
ATGGAGTAACGAAGATATTCTATGACAGAACGAAATTTATACAGTATCTTTCTACAAATCCAGCCCTATG
AAGGATAATACGTAGAATACTCCAACACAAGTAGGGAAATTACCCCCTAGAAAAAGCAACAAACTAATCT
TGAAATGAAACCAAAAGAAAAGAGACACACAAACATGATTCTACCTCTAACAACAAAAATGACAGAAACA
ACAATCACTATTCCTTAATATCTTTTAACAGCAATGGAGTCAATTCCCCAATAGAAAGACATAGAATAAA
TGAATGGATTCATAACGAGGACCCAGAATTTGTTGCATGTAAAAAACACAACTCAGAGACAAAGACAGAT
ACTACCTGAGAGTATTAGGCTAGAAAACAAATTTTGAAGCAAATGGTCTATTAGAAAAAAGCTGGATTTG
CCATTCTAGTAAGGAATATAATCGAATATCAACCAAAAGTTTTCCAAACAGGTTAGGATGGAAATTTCAT
ATTTATCAAAAGATTAACCCACAAATAGGAACTCTAAATCTTTAATATGTATGCTCCAAATACATGGGCA
CCTGCATTCATAAAAGATACCTTACCAAAGCTCAAAGCACCCAATGCTCCTCACATAATAATAGTGGGAT
ATTTCAACACCACATTCTCATCAATGGACAGATCATAGGAACAGAAATTAAACTAAGGCCTAGACAATCT
AAGAGAAGTTATGAACAAATTGGACATTACAGATATTTATAGAATATTTCATTGTAAAACAAAAGGCTAT
ACTTTCTTCCCAGCTCTCATAGAATTTTCTCCAAAAATGATCATATAACAAGTCACAAAACAGGTCTCAA
CAGATCCCAGAAGACTGAAATAAGTTCATGCATCCTATCAAATCATGATGGACTAAGGCTGGTCTTCAAT
ACTCACAAAAACATAAGAGAGCCCACACATACATGGAAGTTGAACAGTGCTCTACTGAAAGATAACTTGT
CAAGGAAGAAATAAAGATTAAAGACTTTTTAGAATTTAATAAAAATGATGGCACAACATACATATGCTGT
ACTCAACAATGAAAGAAATAATGGGGGAATCATCATTCCTTACCTCAAGCGGTATTACAGGGCAATAGTG
ACTAAAAAAACAAACAACAACAACAAAAAAATGTAGTATTTGTACAGAGCCAGGAATGTTGATAAGTGGA
ATAAAATTGAAGACCCCAAAACTAACACACACATTAATGGTCACTTGATATTTGACAAAGAAGCTAAAAT
CATCCAATGAAAAAAAGGATTTTCAACAATTGGAGGGCAGCATGTAGAAGTATGCAAATCAATTCATTTT
TATTGCCCTGTACAAAGGCTTTACAAGGGGATCAAAGACCTCTACATCAAACCTGATTAACTGAAACTAA
TAGAAGAAAAAGTAGAGAAGAGTCTTGATCACATGACCACTGGGAAAAAATTTCCTGAACCAAACATAAG
TGGCTTATACTGTAAGATCAAGAATCTGAAACGAGACTTCATAAAACTGCAAAGCTTCTGTAAGTCAAAG
GACACACTTATTAGGACAAAACGGCAACCAAATGATTGGGAAAAGATCTTTACCAATCCTACACCTGATA
CAGATATCAATAATATACAAAGAACTCAAGAAGTTAGACACCAGAGAGCCAAATAATCCTATTAAAAATG
GGGTACAGAGCTAAACAGAGAATTCTCAACTAAGGAATATCAAATAGCTGAGAAGTGTGTCAAGAAATGC
TCAACATCCTTAGTCATCAAGGAAATAAAAATAAAATAATTCTTGAGATTCCACCTCACACCAGTCAGAA
TGGTTAAGTCAAAAACTCTGGTGACAAAAGATGGTGGTGAGGATATAGAGAAAGAGGAACACTCCTCCAT
TGTTGGAGGGATTGCAAACATGTATGATCACTCTGGAAATCATTCTGAAGTTTCCTGAGAAAATTGGATA
GTGCCCTAACTGAGGACCCAGCTGTACCTGTACTCTGCATACACCCAAAAGATGGTGTAACATACAACAA
AGACACATGCTCCACTATGCTCATAGCAGCCTTTTTTATAATAGCCAAGAACTGGAAAGAATCCAGATGC
TCTTCAACTGACGAATGAAAAAATAAAATGTGATACATCTGTAAAATGTTCTACTACTCCACTTTAAAAA
CAATGAATTCATGAAACTCATAGGCAAATGGATTGACCTAGAAAGCATCACACAGTGTGAAGTAACCCAA
TCACAGAAAAAGACACATAGTATGCACTCTCTGATAAGTGGATTTTTGCCCAATTTCGAATTAGGCAAGA
TACAATCCACAGACCACATGAAGTTCAAGAAGAATGATCAAAGTGAGGAAGTTTCACTCCTTCTTGAAAG
GGGGAACAAAAACATTCACAGGAGGGTATGTGGAGGCAAAGTCAGAAGCACAGTCTGAAGGAACAGCAAT
TTATTCCCCACCTGTTGCCCGTATACATATATACAGTCACCGAAAGTATAAAAGATTGATGAAGCTAAGA
AGTGCATGTTGACTGGAACTGGATATAGATGTCTCCTGAGAGACACAGCCAGAACAGGTCAAATTTGTAG
TTGAATGCTAGCAGTGAAACATTAATCTGACAATGGAACACCTGTTGGAGGAATTACAGAAATGATCGAA
AGACCTGAAGGGGCTTGCAAGCACATAGGGACAACAATGCCCAACAATGAGAGGTCCCAGGGAGTAAAGC
ATCACCGAAAGTATATACATGGATTGACTCATGGCTGTACATGCATATGTAGCAGAGGATGGCCTTTTTG
AGCACGAAGGGAAGGAAAAGCACTTAGTTCTGCCAAATGTGGACTCCCAGTGTAAGGAAGGCCAGAAAGA
CTAGACGTGGATGATGTGAATGGGAACACCATTATCGAAGAAGGGGAGGGAGAGCAGATAGGAGTCTAAT
GAACAGGAAACCAGGGAAGGGGATATTTGAATTTTAAATTAAAAAATCTAATAAATGAAAAGAGGATACT
CAGATTCCTTTGAATAGGTGAGGCATATCTATTTTCACTGCGTGCAGAAGAGGAATTGTTGCTGTCCCTC
CAGGAAAAGGTGGTAGATTTTTGATGTTCTAAAGTAGAAGGGTGAAATAGGATCTCCCCTGGATTGTATG
GAATATGCATAGCTTCTCTTCCCCTTATGTCTGGAGCAATATTGAGCAGATGTTGAATGTTGATTGATAC
CTTGAAAATTATAGAACATTCCAGCTACAGATTATTTCAGGAAATCCAAACTGGAAATCACAGTAAAGGA
TACACATCTGAATGTCCATGGTAGGCATAGCAACAGTCTTGGAAATCTTGTAGGAGGCTCTAATGCAGTA
GTCTTAGGTTCAGTGTCTTATTCGAATAAATGTCCATCTACACATTCCTCTGCATGTGAAAGGACATCTC
TGTTTAAGGGAACACAACAAAGACAGTAGTCTGATTTGTGCTTGCTTTTAAACTCTTGTTTGAGAACTCA
TTCCAGATTTCTCTGAGATCTCATAGGTCAGAACAGTGTTTCCCAGGCTAATAAACTTAGAAAATTTAGA
GAGGAAATGCATTTGGAATATGGGGAATCTGTGGCAATTCCTTGGCCTCCCGGAGTCCTGTTAATTGTGA
AAGTCTAAATCTTACTGGGTAAGATGGTGGAGGTAGGGAACTTTCACAGAAGTAGGACTGTTGTGTCAGT
CATTAAAAAGGTAATATGACAGACTTCATGGGAAAAAGTTGTTATTGCACTGTGGACATCACCTGGATTT
CTCAGAAAATGTGCAAAAAGACATTCTATACCTGTTTATTAGAGGGGTAAAATATCTGGCTATTTTTAAA
ATAATAAGAAAGACCATTTCATGCTGGTGAAAATGAAAGTTCCTTGTGGAGCAGAGGAAGATCCAGTATT
GCTTGATCAGCTTCCTATTCTTTTTCAGTGTTTAGAATGTCCATATATTTTTGTGCCATATGAAAGTCCA
GGCAGCAATTCTTCCATCATTCCTACAGGTTGCATTTTATTCCAGCAGTTGTCTTTGGGCTTTGAAGACT
TTTGTCAAAAAAGAAAATATCAATGCCCCTTTCTTCAGTGGAGGAATGTCTCAGAATACATGTAGCAGGA
AGACGTTTGGATGTAATCCTAGACAGTTGGGATATAGCATGCTCACAAAATCAAGAGTAGAGTTGCTATT
GACAGCTACAAGAGTGCAGGCATGCAGGCTCCTTGGGCAAAAGGAGATATTTCAGGCCAATGTGGGCTTT
GGTGAAAGTGTTGTTGCCCACTATCCTGAGAAAAATGGTGAAATACTTGTGAGTAGATGTGGAGGGTTGA
TACTCCCATAGGGAAAAGGAGAGACACTGAAGCACTTCTATGAAAGGATGACATTTACAGACCCCTTTGA
CAGAAGTTGTGAATCTGAGAAAAACTGGAACAAAAGGTGTCATTCTGATGTCCCTCCTAGAGGAAGTTTT
GAATGTGAGACACAGTTAAGTGTAATTTTTGTGCCATCTTTCATCAAATGTAGCATGTTTCAGAATCATT
CTTTGTCAACTAGGGTAGCTACTGAGGACCTTTTTGACTGGAAGTGGAGTTTGAGACCTGGGTGTCAGAG
ATGATCTCAGGAATTGTCAGTCTTATAAGACAGATATCGGACACGCTTATATACAGAATGTACATTTGAC
ATACAGTGGACATAAATTAGTGATCTAAAGTAATGATGTTTAAGAGTAGAATATTTAAGAAGACTTAGAA
TCTGCTTAAGGTGCCAAACCTATTTGTGGATAAGTGAGTTTCCAAGCCTACGTTCAGCAGGAAATATAGG
ACTACTTCATATATTCCCATCTTCAGTGACACCATGGTAGACCTGTCAGGAATCCAAGCATTAGTATTAT
TCAGCAGTCATGACTTTCAGTCTCTAAGTCCTCTTGAAGCTAATCATCAACGACAAGGTTATAAGCATGA
AGGATTGTATATAGGATAAATAATAAAAGTTTCATGATCTACTAACACAGGTCATAATTAAGTGAAGTAC
CTTTGGTCACACCTGTATTTTCTTAGTGGTCATAATTAGATGGAAATGATCTAAAGCTCCCTATTAGAGT
GTTATATTTGAAGCCTGTATTAAGGTTGAATATGCTCTGAGGACTCTTTAATCTTGGTCCCCTTGGGCAA
AAAGAAAATTCTGAGATCAAAATAGTAAACTCCAGTCATTCATATAACTGGTCTTGGACAGAAGGGGATG
GTGTAAGGTATTATTTGTCAAAGACTAAAGCCTGAAGGCCACCAATCAAAGTGAAATGATGATTCACCTT
CATCTAAAGGGGATGGTGTTGAGATGGCTAGGAAATAGGTGCAGTTTGAGTAACATGTGTTCATAAGTGC
AACTTATGGTGTTATCCTGGACTGCTTTGCTTACAAAGAAAGTGCCTGTCCATTTTTAACCAATTACCAA
GATCCAGTCACCAAACTGTGCAGAAGTGATTATTCCAGCTCACCTTTGGTGGTGGGAAAACAGTATAGTA
TTGCATAATTTACTTCCAAATATTCTTCATAGCTTTCATTATCCATATAATTTAGAGACTGTTGGGAAGA
GTACATGAAGCAGTCAGGATGTTCTTCCGTCAGGGTAAGTGATTGTCTGAACCTTGATGATTCATCGATA
TATATATATATATATATATATATATATATATATGTGTGTGTGTGGTGTATATATATATGATGTATATATT
TGTATATATGATCCATATATGTATACATGTACATGTTTGCACGTGTACATATGCGTATATACATATGCAT
ATGTATATATGTATACACATACGTATATGTATATATGTACATATGTACGTATGTATATATGTATAGCCAT
AAATGAAAGATGGGAACATTGCATTTCTTTATAAGATTGCGTATATGTTAATTTTAGCTTTCTATACTCT
GCCCTCTGATCTAAACCAAGAATCTTATGTTGTCCCACAGGGAGATTGCAATTATGTTTGCCTGGCAATC
TTGGTCAAGATTGGCAATTAAGTAAAATTAGTTTAAATCAGGTATAAGTTGCCCTTGTAATTAAGTGATG
CTCTTGGGCCTTCCGTAACTAGAGGCTACAACTGAAACTCCTCAAAAATATAGATGGAATCAATGAGACT
TGACCATAGGAGCCAAACCTGAGATATCTGTGTGAGCATCATTCCATAGCATGTACACCCTTGGCCAGGA
ACTGGCTGCCTGCAGTTTCTGTGATTGAAGGTCTCATTTTGTATTACATTTAACTGCATGTTATTGAATC
TGATTCTGGCTTCTACAGAGGTACGCCATGAGACCATGGAGCTTCTTTAGTCAGATACGGAGTGACTTGA
GCCCACTTTCAAAGAATGAAAGTTAGGGGGTCTTTCCTTTATATGAGTACTTGAGAGGACATAAGGCAAA
GAGGGAATGTGTAGAGTAGGCTCAGTTGTAGGAGGGAGGTCTAACATTCTTTTCAATGACTTAGGTAGCT
GAGGGAAAAATGAAGCTCTTGACCCATTTAAGAAAGAGAAAACTTTGAGATCTGATTGTGCAATGGTATG
TCTTAGAAAACCCTTGGAGTTGAGGTTGGTAGCATGCAACATCCCATGAAACATGGATGTCATTGTTACC
TGATTTGGTGAAAGAAGTTTTGAACAATGCCCTTCAATTTCTACACTTCTTTAGTTGGTAGAAATTTAAA
TCTAATGTTTAGTCTGGGGATGTTCAGGTAACATCCCAAGCCTTTTTTAAACAGCCTGCAGGACTGACTC
TGGCTCTGTTGCTCCTTCAGTTTGGATTAATATGCCCATATATGGGCAGAAACAAAGGGTTCTCTTGATT
TCTTGTGATTGGATTTAAGAGCATAACATGGGAATCAAGCAATGATTATATATATATAGGACCTGTGACC
TCAAACACGAGTGGAAGAACATATTTCCCTATCCAACATGGTAAAAGGTAAAAGCCTTGAATCTCTATTA
TTTAGAGTATATCCATGTGAGGTAATTCAAAGACATGAGGGACTGCTTTAGAATACATAGTATGGCACAC
CATTATTTGAAAAAGCATGTCTCATGTCACCTTGTGAATAAAGGATTGTGTGAGTTTCCTTTGGTCAAAG
AAAGTGTACTCCATCAAGAGGTGGGCAAGATTCAAGGCCACACTGTTGGGGAAGGAGTCACATCATCATT
CAGTGTAGTTCTCAGGGCACCTTCAAAGAGGAAAGAGTGTAGGAGGTATCTCAGAACAGGATAGATCTGA
GAAGAGATTCTCAGAATGGGAAGTTCTGAGAAAATCTTTAGTAAAAGAGAAATCCTGAATGTATTGGTTC
ACAATGTGGATGTACCTAGTCATATTTTGAAGAAAAGTAGTATCCACTTCACCCATGGTCAGCAGGGGAA
GGTTATTGGCTACATTGGGTCTCAGAGGAATGTTCTGACTCCATCTCAGTAACTTCTACGTATGTTCCCT
ATATGTATACCCTATATATCTTTTAGTCCAGGCAATGGTCACAAGAGTATAAGTGGTTAAGGACGTTGTG
ATGTTTCTTCAAGGATGTGTTCAGCTGCACACATATGTGAATAAAAGATAGGAATGGTGCATATTTTGAT
GACCTACTTTAAGGCACATGGTATAAGAGTCAATTTAGCTTTGTGTATTCTGAATTAGAACTTAGAAGTA
GAGAAATATAAGATACCATTGGTTGCATATGAGTTGTATGAATACCTTGAATAAAGAGGTTAGTTTTAAG
CAACTTTAGTTAATAGGGGTGTTGTGAGGCATAGGCCAAAGAGCAGTTCTAGTGATTCTTTAGTTTTACA
GGTATTCCAAAATTCCAATAGTGCACAGGGTGTAGGTCTGAGACAATCGATGTGCACTGGGAAAAATTTT
TAGAGCCCTTTCATTAGAATTTGATTTCCCAAGCCCCAATTTGCAGAAGCTGAAGGTCTAAAATCGACTT
AGTGGATTGAAGTAGACAATTGGCCCACAATCCTACTGGAATGTTAGATGTTCTTTCATGTAGGATGAAT
GGTATAAGGCTCCCTTGGTCTGTCAAACCTTTAAGGAGAAATGACAACACCACTTGATGGGAATAGGAAT
ATAAAAGGGCCATGTAAGGTTTCAAACATGTTTTAAGCCCCTTTGGCAAAAAGGGTCTAGGGCAATGCTA
TACTTAGGCGAGTACTGACGTGCTCTACAATATAATGAGAAGGAGTAAGTTAACACTGGGTAAAGTGAAC
CCCTTGCAAGATAGGAAAACTCTAAAGCCCTATTGAAAGTGAAGAGAAACTTCATCAGGCCTAGGGTATA
TAGGTGACAAATACACTTATGTCAACAGAAAAGGTCCCTGGTACCTTATAGAGTGGATAAAGTTTCCAGC
AGGAATCATAAGTTTCAAATTCTCATTCAGAACTTTATATAATGATAATTTCTGTTAATGCAGGAGAGAA
AAGACAGGAACATATTTCTTCTGCCAAAGGCTTTGGATAGTTGTTGCTGGCTAGGTTAATTCTTTTGGTT
TGTTCATCTGTTCATATCTAAGCAGAAATGTTGAAATTATTACATTTCTATTGATATGCCTGATGGCAAT
TGGCAAGGGTTATATACTCACATTCTAAACTTCGACTCTGGCACTTAAAACCGGAGTGGAGTAGAGTCCC
TGGTTTATAGAAGGAGTCACTTTTGAAAATATGTCTGATCAGTTAGGTATATGACTACTTTGTTGGAAAG
TCATGGGCCCATTATTCAGAGACAAGATTTTAGGAGGATAGGGAAGAGCGAGAAGGTCACAGAATCCTTC
AGGTAAAAGTTTACCTTAAGACCTGAAAGAAGGCAATCAAGTGCAACTGTTTTCACAGTCCACAATAACC
ATGTGTCTGGGGGCTCTGAGGTGTGCTTGCCAGAAATTAGGGAATTTGCTCTTTCAAATTGAGTGGTAAT
CTCTGGATTTATGTTTTCCACAAGCTGTTCAGCAGTAGGATAATCATGGACAACAAAGATGAAACTGCTC
CATTTTCAGTGACAAACCTTAAAGGCAGAATTTAGGTTAGGGCTCAGATTTGCACTGACATGTCTGAAGA
CATCATGTCCATGTGGTCTGCCATCCCTTCAAACATTTATGTATGCCTGGTCACCCAGGTCAGAAAGGAA
ATAGTAAGACCTCTTAGAAGAAAAGAACTGAGATTCTATGGATAGAAGTGGATTCTCTGAAGAAACCATT
GTCAGGGGATATTAATTTAAAGTTTCCTTAAGAAAAAATAAACATCTGTATGAGATTTCATTTCATTTGC
TTCTCTGTATGTTCTTTATCAGAACAATTTGTATTAAGCCCCATTCAACATAAGGGTATATCTAGATTTT
CTTATTCAAAGAAAGTGGAATATGTTCATCATACTTTATAGAATGTTTGTCAGAGGCTCTTCATTGCATC
ACAACTGAACCTTCTGTTTACCTTGAACTGAAGGAGAAACCTGGGGAAAATTAGGAAATATCTGTGGCAT
AGTCCATAATATCAGGAAATAGTGTGGGTTTCCTCACCCTAAATTAATATCTAAACCTCCTTTGGACAAA
CTAGAATGATCTGAAGTAAACTTTCCTTCAGGGAAAATATATGACGCCTCCTTAATCAAAGGAAGAATGG
ATGAGTACCTGAGATAATAAGAGTTCCTGATGTCCCTTTGACAGGAGATGATTAGAGTACTTAAATTCTC
CTAGTATTTGAGAAAAAAATAGCTCAGGAGGTCCTAGCATTGCATCATCTTCTAACTGTATTTCACACTA
GCATATCCACATCTTTAGCTGAATCTACAAGAGACTGAATATAGATTCCATGATTCATGAATAGGTGACG
GTCTCCTAAGCATGATTGACTCCTAAAAACTATATTCAACCAAAAAAAAGGAGCAACAGACTGATGAATT
CACAGCATATCATGTGACTTTAATCACGGAAGTAGCATAAGATTCCAGGATTTGATCCCTCCTTTTGGAT
TTCAGTGAAGCTTAACCAGAAGGAGCAATTCTCCTTGGTCTGAGGTAAAATATACCATGGGCCCCAAGCA
GAAGAGGTTGTTCTGAGAGATCATTTGTTCAAATGGGTAACTCTAAGGCCTAATAATACTGAGCAGGAAA
AAATACTAATGTTTTTGAAAGGAGAAAGGTCTTAACCCAGATTGAAAGTAGGGGACTATCCCTGATTACC
TTCTATAGACGAGGATTGTCCCAGCACTCCAGGCCTCCACATTTTCAGAGAACTCAAGAAAATTCTTATC
TCTGAGGCCTCCACTATAGACTTGACCGCAATATGAGGTTTCTTCTGAAAAGTTGTCTGAAGTCATTGGA
TCTAATCCCTATTTAAAGTTATTATAAGCCGCAGAGGTATGGGTGTGAGGGATACTGACTTTTCTGGTGA
GAATCTTAGATAATTGGCCTTGAATCCAGGCTGGAATTTTTATTCATTGGCCATAGAACTGTTCTTGGAG
ATTTTTTTGGTGGTTAAAGTTGTATTGGCTATGCAGTAAGTTTTGAGGAACAAGTTCTGGTCTTTCTTAG
TTGAATGGTATACCTGAGTCAGTCATGAACAAAGTGAGAATCTCCTATGGATTCTTGTTCACAAAGATTC
AGTCTCAGGTAGACTACACCAGAGGCTGAACGTTTGAGACACACTCCTCAGTCATAAGGTCAATTCTAGA
GCTTGTTCCATCAGATGGCCATTTCTCTGACCCCTCCATTGAAGACAGAGGAAGAATAAAGTGTTTTTAT
TCCAGGGCAGTTGACTTCTAGTGTATGTCGATTTATGGGTATTTAAGTCATTTGATGTTTAATGATATCA
GAGACAAATGATTGGTTTTGTCTATTATTTTTCTTGTTAGATGTCGAATTATGTTTCTGTGGCTATCTTC
TTTATCTTCTTTTGTGTATTTTTCAAAGTAGATTATTTTCCTTCTTTTTCTGGGTGTAGTTTCCTCCTTG
TGCTGGAATTTTCCTTCTATCATCTTTTGTAGGACTGGATTTGTGGAAAGATATTGTGTAAATTTGCTCT
TGTCATGCATATCTTGTAATCTCTATCGATGGTAGTTGGGAGATTTTATAGTAGCCTGGGCTGACATTTT
TGTTCAGTTAGGATCTTTATGATATATGACACACACACACACACACACACACACACACACACAAATATAT
ATATATATATATATATATATATGCATATATATATACATACATACACTCACACACACATACATATATATAT
ATATAAATATAAATATATATATATATATATATATATATATATATATATATATATATATATATATATATAC
CAGGATCTGCTAGCTATCATAGTGTATTTTAAGAAGTGTGGAATTCTGATTGGCCTCACTTTTTATGTTA
CTCGACCTTTTTCCCTTACTGTTTTTATCATTTTTTCTTTGTATTGTGCATTTTTTGTTTTGACTATTAT
GTGATGGTAGAAATTTCTTTTCTGCTCCAATTTTTGGAGTTCTTTTTGCTTATTGTACTTGTAAGGTTCC
TCTTTCTTTAGGTTAGGGAAGATTTCTGCTATAATTTTGTTGAAGATATTTACTGACCCTTAAAAGGGGG
AGTCTTCATTCTCTTATATACCTATTATCTTTAGGTTTTATCTTCTCGTTTTGTCTGGGATTTCCCGGAT
GTTTTGGGTTAGGAGTTTTTGTTTTGCATTTTTGACAATTGTGTCACTGTTTTCTATGGTATTTTCTGCC
CCTGAGATTCTTTTCTATACTTTATATTCTGCTGGTTGATGCTTGAGTTTATGACTCCTAATCTCTTTCC
CAGGTTTTCTATATGCAGAGTGTCTCTCTTTGTGTGGTTTCTTGCTGTTATTGTTGTTGTTGTTGTTGTT
GTTGTTTTTGTTGCTGTTGTTGTTTCCATTTTTACTTCCTGATGGCTTGTTCTATTCCTCCAGCTGCTTG
GTTATGTTGTCCTGTAATTCTTCAAGGGACTTTTTTGTTTCTTCTATAAGGGCTACTATCTCTTTACATC
TGTTTTCTTGTATTTCTCTGATCGAGTTATTTATGTCCATCTTAAAATCCTTTAAACTCATCATGTTAAG
TGATTTGAAGTACAAATGTTTCTTTCTCTTTTCTGGTGTGCCGAAGGTATACTGGGCTAGATTTGGTGGG
AGAACTGGTTTCTGATTATGTCTAGTAACCTCTGTTTATGTTGCTTAGGGAATTATACTTGCCCCTCACC
ATCTGGTTATCTCTGAAGTTAGCTGGTTTTGCTGTCTCTGACAGTGGCTTGAATCTTCTCTAAGCCTGTG
TGTCAGCACTAATGGGAGAGTCGCTCTCTCTTGAAGTATCTTGTGTACCAAGAACTGCGGATCAGGTTAA
GCAATGTGGAATAGATAGAAACAAAAAGTATGCTGTAACAGACCGAACATCTTTTTCGTGGGTTCTTAGT
TCCCTCTGAGAAGTGGTAGACTCTCCTGAGCTCTTGAGTGTGTCAACACTCCTAGAAGTCCATCTATTTC
CTTGTGGGATCTGGGGACAGAGAGATGAGGTACAAGTTCAGCTCTGGGAACACAGCTCTGGGTCCTCTTG
GTTTTTATTCTTTCACTGGAACAGCTCACAACAGAAATTTGACTCCCTGACCAGTAAGCTCCTAGGAACC
ATCATCTCTCTGTCTCTTCAGAGATGGAACCACAAACATATGGCACCTGGCATTTTTACATGGTTGCTGT
GAATTAAATTTAGGTATCTCATTCTTTCATGTATAATATATTCCCAGCTAAGATAATTGCTCAGTGAACA
AAGTATTGTGTTGAATATGAAATAGACTATCTGTGACAAATTAAAATGTTTAGGCAATGTCAACTGGGTA
ATTGAATTGTAATATATCGAAGAACTCACATAATTACTACATGTTGTTCTAACCAATGCGTGGAATGGAT
ATTCATTAAAACGAAGAATAGTATAAAGTTTATTTCTACAACTTACTGAATCATGTAATAAATAATAAGT
CTCCATTAATGTACAGACTCCACAATAGTGTTATAGATTAAGAATGAATAGAAAGTATTATGAACTTCCT
TTTATAAAAATTGCATTGTAATACAAGAAAAAAAAGAAATGAGTGCATAAATCAGTGTGATGGATTTGAT
AGTATGCAAGTAATTGAAGAATCTATTTTAGAAATAAGGTAATGGAAATTGTCCTAAGGAAGTGACATTT
AAGTTAAATTAGATGAGAAATAATTGAACTATATTTTGGGCAAAATCACAGTAAACATAACGTCGATAAA
AGGATGAAGAGCTTGACATATCCAAAAAGTAAATATGAGAGTAGTTTTTATTTATTAAGAGATAGAAGAG
CGGTCCAAATAAAGCTGAAACTTAGGCAATGTCACATATGGGAATATAGAAAAAATATTAGACATAAAAT
TTTTATTTATTGAAAATGTCTTAGAAATTATTGAATAGTTTTAAATAAGTTTTTTTAACTCATTATGTAT
ATAGCAAGGGACTCTCATTACTGATGTATTATGAAATGATACAGAGAATGATTTGAAGGATGATTTTGAA
ATCTATCTGGAAATAGTGTCAATGATAATGAAAAAGAGTAATATTGGAGAGCTATGTTGGAAATTGATGT
GTTTTGAAGTAGAATGAGGGTGGGGTGGGCAGGAAGAAAAGAAAGCCAATGTCTTTTTTTGAGCAAATGA
AATACTTTATGATAAGTGGGTTTAGGAGAATTTTAAAGGAATTTATTTTAGGTCAATTTATTTGAAGATG
CTTGAAAGAACCTGTAACTCACTAGACATTCCTACTTATTGTTCATGGTTTGGTGATTTAAGCCATTACT
CAGACCATTATTAGCTGTTATATAACAAAAAAACTTACTTTAGTATGTTTGTCACTTGGTCCTCAGGAAA
TCCTTATACCTTGGAAATTCATATATCCTGACTTCGGAGACAGGGTTAAAAGCAAATGGGAAGGGAGTGA
CATACATACCATAACTCTTCTGTATTATGCCCAAATTTTTTTTTCGAGGATGGGATACATGAGGTGAGCA
GAAAGGAAAGTTGCTGCTTTATTTGAAATGTTTTCTTGCCTCAATCTGTGCCCCTGTAAAGGGCCCAGCC
TTATCTCTCAGGCCTGGACATGTTCCTGTCACTACTCCACTGCTGTCTCATGCAGTTCTTTATCCTAGGT
CCTGCTTGCCACTCTTGACCAGATTTAGCTCATTTTCCACTGTTCCTGCTCTGAAACATACATAAGTTTT
TTTTCTTTTGTTTTATTTTCAAACTTTCAATGCTTATGTTCGTTTTGTTTTACCTCTTTTAAGGAAGCCT
TAGAGGAGAATCATTCAGGGATGTCTGTTTTGATTGGAATGAGAAAATAATGAAAAAAAATCTCTTTTTA
AAATTACAGGACATTTTCATATCTACGTTTTTCTCTTACATATACCTGCTATGCTAGTTTATCTCCCTGT
CTTGTCCTGAGTTCTTTCATCCCATTGCTACTTGGATACTGCCTCTTAGGACTTACTGCAGAACCATGGA
TGCTGGCATATATGAGGAAGGTGTTGATTCTTCACCACTTTTCTAACCCTTTTTTCTTCCTTCTCTCTTT
AGCTGTTTGAATTAATTTGGATCACTGTTCTCAATAGTACAATGCTATAGTGTTTGGGCCTTGAAAATTT
GTTATTATTGCCTTGTCATAGTTTTACAGCTCAGGGTTGGGCCTAGATACACTTTGGAATCTTACTCCAA
GATGTTTGAGAACTTTAATAAAAACTTGTCAGGAGCTAAAAAACTTTTAAATGTTTCCTTAATACATGAG
GCCTATAAAAACCTTTAATAAATCATGGAAAAACCATTCTGTGATTCCTGTTTCTGTAAAGTGCCTGAAA
AACATGAAAGGGAGAAAGGTCATGGCTCGCTCACTCTTGTCATCAGATAGGGCTCTCAAATATGATTTTA
GTTTTCCTGGGATTTCTGGTTAGACCATAAAGATATCCATAGTAGTTTGCATTAATGGATTGCTTATATT
AATTCCCCCTTTTGTTATTGTTTTGTTTTTCTGTCTTCATTGTTTCCATTAGGGCCATAGCTCCCCACTC
TATGTAGATAACAGGTGGGTTCAGTTCAGCTGTTATTGTTCTGGCACACCAACCACTCTTTGGGAATAAA
TGTTCACCATTGTATAGTTGACAGTGATTTGAAATTCTTCCCTTGTCCTCTCTTTCTTGTAACAACATAC
TTCCTTACATCTTCTTCAATTATGTGTATTGATCACCCTGTAATCCTATTATGTATCTGTGTGTTTGGAA
GAAAGTGTTTCTTTAAATTTTCTGTGGTTTGTGGGTTTATTCTTCCATAAATTTTTTCTGAACACTACAT
GACTTCAGGCCATTACTGGGCATTATTTTATGCTGGGATCATTCAGGGAGGATAGTATTAAAATTCATCA
CTGTCCTTAGTTTCAGAGATTTTTATTTTTTAATAAGTAATCCATACTATACAAATAGCTAACTAACTCT
TGTGTTCCCCTTCCTGTAGGCTGCTGGTGTAAATAAACTGCATTTTTTCATTGATAAACAATACTAAAAT
CACATAAAGACACAAACATACTTAAAGACAGAGAGAATTCACAAAGAAAAATCCATTTAAAATGGAGATA
AAATATAAACAAAATGAGATCAGAAGATCCATTCAGAAACCATGATATTAAAAATGTCATTATCAAACTA
CAAATTTGTAAATGAGATAATGCTAATATATATTTAAGTAAAGAGGAAAAACATTAAATGCAGTGTGTGC
CCAAAGAGTTCACTCAAAATGTAATATATAAACAAAGAATGTAATGGAGCTCTCACCCTTGCTACTATAG
AGGCAAAATGGAAGGATTACTACTAGGCTAAACCCAACCTGGATTGCATAGTGCCAAACTATCAAGAAAG
ATGATGTTTCAAAAATACCACATTAAGAAAATATCGATAATAAAAACAAATATAAAAATAAGAAAGTATT
GAACACCAGCCCTAGTCCATGGTAATCTGATAGGGTTCATGGGATTATTTCAATATTCTGGTATCCATTG
AGACTGTTTAGTGACTGAGTATATGCTTAAGTTTGGAGAAGTTACTTTGAGGTGCAGAGAAAAAGGTATA
TTCTCTTGTTTTAGGATGAAATGTTCTTTCAATATCTGTTAAATCCATTTGGATAATAATTTCTTTTATT
TTTACTGTATAAGTTTAGTTTCAATTTCCACAAACGGTCCATTGATGAACGTGGAGTATTGAAGCCTCCC
ACTATTATTCTGTCGGGGGCAATATATACTTTGAGATTTAGTGATCTTTCTTTTGTGAATTTAGGTGCCC
TAGCATTTGAAACATAGTTTTCAGAGTTGATAGTTCATCTTAGTATTATTATTTTCTTTGACAATTACTT
TGTCCTTCCTTATCATTTTTGATATCTTTTGGTTGACAGTCAATTTTATATTATGTTAGAAAGGCTATTC
CGTTTTGTTTCTTGGGACCACTGGCTTGGAATTTCTCTCCAGCCTTTTACCTTCAGATAGTGACTGTCAA
TAAAAGTGAGGTGTATTTCCTGTATGCAGCAATATGTTCGGTCCTCTTTATGTATCCAATCCCTTAGTTT
ATATTTTTTATTGGAGAATTAAGTCCACTGATGATAAGAGATAATAAATAAAATATATTGTTGTTTCCTG
TTATTTTTATTGTTAGAAATGGAATTACGTTTGTGTGGCTATCATCTTTTGGGTTTGTTGAAAGATTAAT
TCTCTATGTTTTCCTAGGCGTAGTTTCCTTCCATGTGTTGGAAGCTTCCAACTACTATCCAATGTACGGT
TGGATTTGTTGAAAATATTTTGTAAATTTGGATTTGTCATGGAATATCTTGGTTTCTCCATCCATGGTAA
TTGAAAGTTTTACAGGATATCCTAGTCTTGAGATCCAGAAATGAATGCAAACACCTATGGTCACTTTATC
TTTGAAAAGCTGCTAAAACCATTTAATGGAAAAAAGACAGAATTTTCAAGAAATGGTGATGAATGAACTG
GTGGTCAGCATATAGAAAAATCAATTATTTAAACAAACTCACAGGGTGGGGGAACAAATGATCATCTTCT
TAGATGCTCTCAAAAAATGAAGACAATCAATACATCTTCACGTTAAAAGATTTGGTACATATCATAAATT
AAAGATCATACATAAACATAGTAAAAGCAATATTACAAAAAACAAGTAGCCAACATCAACCTAAATGGAG
AGAACCTTGAAGCAATCCAACAAAAATCAGGGAATAGAAGAGGTTGCCCAATCTCAACTTCCTTCTTTAA
TATAGTATTGGAAATTTTATTCGCAGAAATTAGACAACAAAAGGAGAACAAAGGGAATTCAAGAAGTCAA
AATATCACGATTTGTACATGACATGATAGAATATTTATTTTAGTGATCCCAAAAATTCAACCAGAGAACT
CCTTCAGCCACAAACAACTTCAGGAAAGTGTCTGAATATAAAATTAACTCAAACAAATAAGTACCCTTCC
TCTACATCAAGAATAAACAGGTTGAGAAGAAATTAGGGATATGACGACCTCCAAATTATTCACAAATAAT
AAAAATAACTCAGTGTGACTCTAACCAAGCAAGTAAAAGGTCTGTATGATAAGAACTTCAAGTCTGTGAA
GAAAAAAATTGAAGACAATCTCAGATGGAAAGAGTTTTCATGCTCATGGATTGGTAGTGTTAATATTGCA
AAAATGGACAACTTGACAAAAGCAATCAACATATTCAAGGCAATCGCCATCAAAATTCCAACTCAATTCT
TCATAGAGTTAGAAAGAGCAATTTGAAAACTCTTTTGGAATAACAAAAACCCCATGATAGAAAAAACTAT
CCTCAACAATAAAAGAACTTCATTGGGAATCACTATCCCTTTCCTCAAACTGAATAACAGAAAAATAATG
ATAAAAATTTAATGGTTATGGTACAGTGACAGATACCCAGATCAATGGAATAGAATTGAAGACCCAGAAA
TGAAGACACACACCAGGAACTTGATATTTGACAAAGGAGCCAAAACCATCCAATAGAAAAAAGATAGCAT
TTTCAACAGCCGTTGCTCTTTTGACTGGAGATTAGCATGCAGAAGAAGGGAAATCAATCAATACTTATCA
CTGTGTACAAAGCTCAAGTCAAAGTGGATCAAGGATCTCCACATAAAACCATATAAGCTAACACTAATAG
AAGAAAAATTCGAAAGAGTCTCGAACACATGGGCACTGGGGAAATTTCCTGAATATAAAACCAATGGCTT
ATTCTCTAAGAGCAATATTTGACAAATGGAACTTCATAAAACTGTAAAGCTTTTGTAAGGCAAAGGGCAC
TGTCATTAGCAAAAAGGAGCAACCAACCGATTAAGAAAAGATCTTTTCCAATCCTAGATATGATAGAGTT
AAATTCAATCTATACAAAAACTCAAGGCATTATGTTACAGGGAATCAAATAGTCCTTCAAAATGGTGTAT
AGAGCTTAACAATTATCCTTTTTGTTCTTTTCTTTTTTTTCAGACCTGGGGATCAAACCCAGGGCCTTGT
GCTTGCTAGGCAAGCGCTCTACCACTGAGCTAAATCCCCAACCCCTAAACAATGAATTCTTAACTGAGGA
ATATCAACATCCTTAGCCATCAGGTAAATGGAAATAAAAAAAAAAATCCTGAGATTCCACAGCACACCAA
TCAGAATGGCTAAGATAAAAACAAATTTAGTTGATAAATGATACCTAAAAGGATGTGGAGAAAGAGGAAG
ACTCCTCCAATGTTGGTGGGATTGGAAGCTGGTATAATCACTCTGGAAATCAGTCTGGAATTTTCTCCCA
AAATTCGTAGTACATGAGGATCCTGCAATACCACTTCTTGGGTATATACCCAAAAGATGCTCCAACATAT
AACAAGGACACATGGTGCTATATCTTGGTAGCAAAAATATATATTATACTTATTTGCCAGAAGCTGAAAA
GAACCCAGATATCCTTCCACAGAGTAATGGATAAAGAAATGTCGTTTATTTACACACCTGTACTTCTAAG
CTATCAAAAACAATGTTTGCAGAAAGTTCTTAGGATGGAACTAGAAATTATAATTCCGTGTGAGGTAAGA
ACACAAATAGTATAAACTAATTGGAAGTGTGTATCAACCCAAAAGTATGGAATGCATAAGAAAGAATCCA
CAGGTCATATGAAGCCCAAGCAGAAGGAAGTCCAAAATGTGGATGCTACATTCTTTCTAAGATGGGAGAA
CAAAATATTCATGGGAGGAAATAAAATGATGAAGAGTTAAACAGGGACTGAAGAAAGGGTCAACCGGAGA
CTGCCCCAAATGGGGATCCTTCCAATATGCAGACACACAATACAGACTTTACTGCTGATGCAAACAAATA
CTTGCTGATAGAAGTCAGGTATTGATGACTCCTGAGAGGCTCTGACAGATCCCTACTGATATAAATGAGG
ATGGTTGCAGCTCACCATTGGATTAAACAAGGGGGTTTCAATGGAGGTTTTAGAGAAAATAGTAAATGAG
GTGAAGGGATTTGCAAAACTCCAGGAAGAACAACAATATCAACCAACAAGATCCCACCAGAAATTTGGGG
GATTAAACAACCCACTAGTGAGTACATATTGAGGGACCCATGACTCCAGCCACATGTGTTTCAGAGAAGT
GCACTGTCCAGCATGATTGGAAGGAAAAGCCTTTAATCCTGTGAAGACTTGTTTCCCCAGTGTAGGGCAA
TGCCAGGGAATTGAGGGTGAAGTGGGTGGGTGGGAATGGGAACATCCTCAAAGAAGCTGGAGGGGGGTTT
TATGGGAGAGGGAGGAAAGGAGATAACATTTGAACTGAAAATACGTAAAATAGTCACGAATAATTATTAA
ATAAAAATGATATTTTGTCTCATTAAATTAATAGTAAAATATCATTTCCCATTTCTGACATTGGCACAAA
TATTAGAAGTTGGCATTAATTCCCTTTGGTCTCTTTTGCTGTCTATAGCCAATATGTCACTCTTTGTTAT
GACTTATTTTAAAAAAACTGCATTTTACAATTTAAAGGAATATAGAATTAAAAAATACTGACATCATTTG
TGATTCAAAGATACTAACAACTTTACTATATTTCCCTTTACTAAAAGTTGGACAACTCCTTGAAGAAACT
CTGATGGATAATATAAAAATATGTCTATAGGAATGGTACATCAAATACTTATTGTTAATAGCCTCAATCA
GGAAATGGTTCTAATGTTCTTAGATTTTGTAATAATGTATATAAATCATTAATTCTTAATGTTTATTGAC
AGAAGGAAGTTATCTACGAATACATATATACAATGTGGCACAGATTTCTAATATAAATAGAGCAAATTAA
ATATATAATTTATGAACTAAAGGTGAGCAATCATGTACAAAAGAAAGATATATCATTGATTCTACCTACA
GTTGGAGTTAAGATCTGATCATGCCTACATATATTTCTTTCTAGACCTTAAATGAGATAAAATTAGTGTG
GAAAAAGTTAAAACTGTAATTAGCAGGTTTGATCTAGTATACATATTTAAAAATTGCTTTTGAAAATTAC
ACAGAAAATATTTTCAAGGTTATAAATACAGCATATACTAAAATTCACTGTGTCCATAAATTATCAAAAT
CACTCAAGCAACTTTCTCTGGTTTTATTAGATTTGAATTATCAAATATACATATATATGTATGCATACAC
ACACAGGCACACTCACACACACAGATACAAACATACTCACACAATACACCTAAAAATTTAAAACAAATTA
GTAAATAATAGTCATTCAGGGAAAACTAATGAAAAAGGATCAACTAAATTTCCAGTATAATGTACTCCCC
AAAGTATACTTTCTAGCATATAAAAGTTTGCCTTATAATTTTTAGAAAAATACGTATGGGGCCAATATAT
GTAATCATATCCCATTTGGACATATCACTCAGAATTGAATTAGAAATTGAAATGGAGTGGGAAAAATATT
AAAGAACAAGTTTTAGCTATACTTTTTCAATTATACAAAAATATCTGACAAACAGTGAAATGACACAACA
TGTAAACTTGCTTCCTATTAAGCATTGATATCTAAGTTTAGTCTTCATAGTCTATATAATAGAGACAACT
AAATCTCACAAGTTATTTTGTGGCTTAAATACAATTTTCCTGTCTTGTGAATATACACAGAATCAATCAA
TACAATGAAAATTGATAGATGTTGTGTTACAAAAAGTAAACACTTTTTTCGTTTATTTTCGTTTATTTAT
TCAGCATAAATTTATTTTTGTACATTTCTTCCCATGTTTTTGTTGGATATTTTCCAAATCCTCACTTTGG
TGTGGTCGATGCTTAAATTTAACTGGCATGGCTGAATACGTCAATATAGTATAAATGGATTCTTGGGGCA
GAGAATACCTTTGGGTTAAACCTGGTTATAATGAAATGGTGGTGACAGTGACCACAACTAAATAGAAGGT
AAGAAACTGTGGGTTCAGGTACAGGAGGCATTATAAGATTTCACTTTGTAGGGTTGGAAGAATAATTCCG
TGATATCATGAGATTGTCCACTGAGCAGGCCTTTTCTTTATTCCTGTAATGAAACAAAAATTTGTTGTTT
TCAGTTACTTCAGAGAGCTTGTTAGATGACTAGATCAATAAGGACCTTGGGAAGAGGGAATTAGATGTGC
AAAATGTATTTTTGGTATTGGATTTCTTCTAGGTACTTTAGGGAACTAACTTCATAAGATTTGGAATATA
ATCAGACAAGAGCTTGTTAAACATGTAGAAAAGCACGGGGTGTGGTGGCACAGGCCTTTAGTCTTAGCAC
TGAGGATCAGAAGCAGGCAGAACTCTAAGTTCGAGGCCAGCTTGGTTTACAGATATATATATATATATAT
ATATATATATATATATATATATATATATATATATATATATAGAGAGAGAGAGAGAGAGAGTGTGTGTGTT
TTCTAGTAATGCCAGGGATATAAAAGAAACACTGTCTCAAAAATGTTCAAGAATAAGTTCTGTATTACAC
AAAGAAAAAAATTCTCATTTTAGTAAGATGTTAATAATTTTATCTTGATTTTAATGAAATATCTTAGCTA
TAAAATAATGTGAAGACACCTAAAAATGTATGGAAAGATGTTTTCCATCACTATTCCCCTTAAACTATAA
GCTGAATTTGTATTAAATAAACCTATGTGAAAACACATTGAAGGATTTTCTGTGATTAGCTAAAGGATTT
TTACATTATGAATTCAGAATGGTGGATTTCAGGACAGTGTTGAATGGTCATCACTAAGGTGTAGAAGCCT
ATAAAGCATACAAAATCAAATAAAAAATTTTGCACAATAAAGAATGAGAACCTTTAATTGGTTTTCCTCT
AAAGTAAACAGCTTCTTTTTGTTGGAGCTAAGATCAGATGATTTGAAATAATTTTGTGAGAAATACCACC
TGCTCTCAGAAGATAAGAAACAGAGAAAGATAAGCAATAACATATGCTAAGGAATAAAGAACTGGGAGAG
AGTATTCTATGGAATATAGACAACAATAAATTTGACCCGTCTTTTACTGGTTAGCTGGGGACTTCGTTAC
GCATATCTCTGTACTTAAAAATGTTTTCTTTTCCTTCTTAAGTTTGTATGGTTGCTCTGAAAGCCCTGGG
TTTTGTGTTAAGATCTTTTTATATTTAATGATAGTTTTGAAATATTAGTGTTATAATCAAAAGCCGTGCT
TTGTACATACTTTTTAAGCAACAAAATAGAGCAGTGTCTGCTTGGGCTTTATGAAGAAAGTTACTATGTT
AAACGTGATTTTATTTTTCTGATATATACATTTTCTTTATGTACCATGCTTGTTGATGAAACCTTAGCAC
ATAGGAATGCATAGTAACCATCATAGTAGAGTTTCAGGATTTTATTGTTTCTTGTTTGACATGTGGATTT
CTATTAAAATGCTATCTTTTTTCTAAGTCTCTTAATTTAACTGGAGAGTTTTTCACTACCTCCTAGTCTG
TTGTTTATTCATATAACAGGTCTTTGGTGTTGTTATTGAATTTTATGAAAATAACTTCTTACTGTCCTTT
ATTTTGAAGTTAAATTTAATATATATATTATATAATTTTGGTTATATAATATATATATAACCAATATATA
TATAACCAATAAATATATATATATATAAATTTAATATGTATATATTATATATAAATATATCTCCAAAATA
TTTTATAAAAAGATAACAGTTTTAGTGGAAATATCACTTAGTGATAGAAAATTTTATAACCATTCTTTAA
AGTATTGAATATTCTACATTTTAATTAGTATAAAAATATTATAAATAGCACATCCTTTATTAACTTTAAC
ATACACTGCTCTAGTTAATATAACCACAAATATGTTAGTTATATTATCTTTGAAAATTTTTTCTTAGTTT
GTCAGTAATTAATCGTACCTCTCTATCTGAGCTTTCTCATAAATTTTCACAAAGAAATCTATTGCTGTTT
TATTGAGAATAATAAGTAAAGTTCATCGTTATGTAGATACATAAGAATGTGACAATATACACAATGGTAT
TTCACTCAGCCCTAGGAAAACTAAATTATGATGGTTTCAGGATAATAGATGTAATTAAAAAATATACAGA
GTAAGGTAACAAAGACTCAGAAAGGCAAATACCATGTGTTCTTTCTCATATAGATCAAAGAATCTCCTCT
TAATATACTTGTATTTATGTGAAGCTATTTATGTGGGTGGTTTAGTTAATTTAACTGGAATAGGTCGCAT
AGATTAGAAAGTAGGGTTTTAAACAGTGTGGTATGGAAGATATTGAACATGTGGGATATGAATGTAGAAG
TAAGAATAATGAAGAGAGACTAGTATAAGTGGTGAGGGACATAGGGCAGGTGGGAACAAAGTACTGAGGA
AGTGAGGATGAGGTTGAATGTCTACAAACGTAACATAAGGCAACCTGTTACTTTATAGGTCAGGTTAAAA
TAAATATTAAAATTTAAAACTAATAGCATAATGTTTAATGCTATGTGCATTATGTTTGAGGAAAAATGCC
AGCAAGTGATATCAAAATGAAAACAATATATTTATCTTATTTGATATTAGTCATATTATCCATAATTTTT
TAGTAAAAACATCATTTGTCTGCCAAATTTATTGTACCACCTAAAAAATTGCCTGTGATATAATAATTCC
TTATTAGAGTAGAGAATTTTTATTATTAGATCAATTTTCATAATCTGTGATTTGATCTATGTTTTAAGTT
TCTTTTTACTTAAATTTGCTCCTCCTGACATTCACTCATATTAAGTTATAATTTTCAATGTTAACATACT
ACTATAAAAATATGATTCAGCAGGGTTGTTGAAATGGCTCAATTATAAGTAATATTATCCATAAACTACA
GGACATCCTCCACAAAGCTCATAGATACAAAGAAGGCAAAAAAGAACAATCGCCCAAATGCATATGTTTG
GCTCTCATGTAGAATGGGAATAAAATAGTCTAGGAGGCAGAATGAGGGAAGGGACTAGATGGGAGTCGGA
AGGAAGAGTAGAATGGATCCTGTGTGGGAAGGAACAGGAGATATGACCCGATAGTCAGGAGAAGGAAAGG
AAATCTTGAACTTTTAGAGATGAGGAGGTAGGGGAAATCTCCAGGAAGAGAAAGAGACCTGGGATAATGG
AGGTACAATCAGAAATCAGTGAGGGTGACCTAAGCTGTGAATTACATTGGTGATATGGAACATTAAGAGG
CCAACTCCTGTAGCCTGGAAGGACCACTAGTGGAGGGATAAAGACACAAATACACCCACAAAACTTTCTA
GGCAAAATTTTTCAAGCCTAAAGAAATTCAGAACCACATTCTAGGGTCCATGTTCTCCTTTGCTTTATTG
ATGGCTGGTTATTTTTGTATAAAATAAGGATTTCAGAGATTTTGTTAGAAGTAAGTATACAATATTTAAT
TGTTATATTCACGCTTTAGCTGGGCCCACTTTGTTGACAATATCATTGCAAAAACTAAAGTTGGAAAACA
GAATTTTTGAGTACACATTCCGGAATATAAATAAAGTCCTCTTTCAAAAGTGTACAATGAGAAAATGTAA
TACAATATTCATTCAATTAAACGTCTGGAGGGAAAATATTGGACTTTGGGAAACAGAGAAAACCTAGGAA
CTTGAACTGTATGTCACAGGAATGGATGTGGAAGTGGAATTATAATCCAGAAGAATCTCCTCCATCCCAT
GTTCTTAGGTCTTTTTTACCCATGCCAAGCCCCTGACCAACATTCTCTACTCTGAACATGTAAGTACTAA
TGAAGCAAAGAGAAGTCTCTAGCTTTAGAGATATATAATATGTAAAGTTTTCCAGTATGTCATAGGAGAC
ACTCTTGGATAGGGCACCCTCAAATCTGGTCCATGGGAAAGTTCAGTAAGTCTTGGGTAGGGATTGAGTG
GGTTTGCTGAAGAGATATACTTGATCTTAGCCTTCTACACATGGGAGTCAGGAGCTGCGATCTTCTCAGA
ATCATCTGGACTTCCCTGCTTGATACGGTTCCTGGAAGTCAGAGAGTTTATAAAATCAGTTTCTCCATTA
CAAAAGCAAGTTGTTGGGAAGGGTACAGTTTTTCTTCTCAGAGATCGTGGCTTATACTCTTTTGGCCCTG
AAGAAAAAGGTCCAAAGAAAAAAAGGAAAGACAAGAATTGTCTCCTCAGTTCAGTGTAAATGCCTCCATG
CTTTGGATACCTATTGTGCAATTTGTTTCTGACACTGATATCTGGAGGAGAAGAGCTTCTATTTGAGACT
TCATCATCTCAGTCTTTCCACTAGTATTACTCTGAATAGCATTCCCTGACAGTGACTCTTTAGATTTCTG
AGTCAATAGGTTTGATTAGCTGGCAGGTTTCTTTTCTATCTTTCACTTTATTTAATTTTTTTAATAAAAT
TTTATTGCCTTTTAATTGGATATTTCTACATTTGCATTTCAAATGTTATTTCCTTTCCCAGTTTCTTTTC
CACAATTGCCCTATCCAATTCTGCTCCCCTTCTTCTATAATCCACCTTACTGCCCCCTGTCATTGTCTTG
AACTTGGAGTCAAACCCAATGACTTCTCCTACCATTGACGACTCCAAGGCTATCCTTTGCCACATATGCA
TTTGGAGCCATAGTTCTGTCCACGTGGAGTCTTTGAATATTGGCTTAATACCAGAAATCTCTGTTTCATT
TGCTTTGTTGTTCTTATGGGGTTGAAAGCACCTTTACCTCTTCTAATGCTTTCTCAAACCCTACCAATAA
GATGTCCGTTTTCAGTCCACTGGCAGCATAGACTCCTTAGCTTCATCAATCTTATCTACATTTCGTTGCG
GAGTGTGTGTGTGTGTGTGTGTGTGTGTGTGTGTGTGTGTGTGTGTGTATGTGTGTAGAGCTGAACAATG
AATTCTCAAATGAGGAATATCAACATCCTTATCCATCAGGTAAATGGAAATCAAAAACAAAAATCCTGAG
TTTCCATTGAACACAAATCAGAATGAGTAGGATATATTTGGTCCCTGTACTGCTATGGTGTTTGGTGGAT
TTTTAACAAGGATTCTGCGCAACTAGGTTAATAATTTAGAATCCACAAATGATGAAGCCATATAGACTCC
ATCCTATTCTTATGAACCTACTGAAGTAGAAGATTCAGTGGACTTCAAGCCACTCCTCTCCCAGGCCATG
TCATGAACCTTATGTTTGGACTGAATAAAGAATTATGGTAAAACATCCAAAACCCTCAAGTTTGGCCCTG
GAAACACAGGAAGGTAGATATTAGAAAACTGCTATCTAATGCGACTGCAGAACCACATTATATAGTCTAT
GTTGTCGTTTGCTTTACTAATGTCTGGAAATTTTTGGATAAACAAGGATTTGGGAGTTTACCATTTAAAT
AGATACAGAATATGTACACTCTTATAATCACTTTAGAACTGGGCCTCCATTTTTTTAAGATCATAGCAAA
AAATGGAATAGGATAATAGAACATTTGAGTACACATTCAGCAATATATATAAAGTCCACTATCAAGGAAT
GTACACTAAGAAAATGTAATAAAATATTCACTCAATTAAAGGCTTGTAGGAAAAATACTGGCCTTTAGAA
AAGAGAGATATCTGAGGAAATTGAACTATAGGCCAGAGGAATGGAACTGGGAATAAAATTATTATCCAGT
AGAATATACTGCATTCCATATTCCTAAATCTTAGAGACCCAAGCCAAGCCCCTGACTAACTTTCTCCATT
CAGAGCATGTAACCACTAGCGAAGCAGAGAGAAGTCTCTAGCTTTAGAGAGATGGAGTACGTAAAGGTTT
CACTGTGCCACAGGAGACATACCTGGAAAGGACACCCTCAAATCTAGTAAATGTAAGGAAAACTGTTTAG
CAGGTAGGAGATGGAAGTTCTCAGTGAAATCATAAATAAGACCCCCATGAAAAATCTGTTGTAACTAGGA
GAGCCCTAGCTGCTTCTGTGATGTAACAAGTATTGTTCTGACAGGAACTGCCTCTCACAGTACCTCTCTG
GTTTGCTAATTGGTCACTAATTCAGAGTAAACAGCAATTTGGGTGTGGGAACAAACAGGATGAAGAGATC
AGAGATGGGGTGAAGGAAGCTTGCATTCTGTCTTCATATAAAAAAAATGAAGAAATAAGTGGTACTTTGG
AAAGTTCAGAGAGCCCTTGGAAGGTATCACTGAAGAGATAGACTTGATCTGAGACTTACACGTATGGGAA
TCAAGACCTGGAAGCTTCACAGAAGCATCTACACTTCCCTGTTCTTATGGTTCCTGGATGTCAAAGGGTT
TATATCATTCATTTCTTCATAGCAAAGCCAAGATTTTGAGAGGGCACAGTTGTTTTTCTGAGAGCTATGG
CCTTTATTCTTTTTCCCAGAAGAAAAATGTCCTAAGGAAGGAGGTAAAGACAAGTATTGTGTTCTCAGCT
CAGAGTAAACTCCCCAAGCTTTGTATACCTATAGTGCATTTTGTGTCTGACATGGATATCTGGGAGAGAG
AAGTGCTTCTTGTTGAGACTTCATCATCTTTGTCTTATCACTAGTATTACTCTGAATACCAATTTAGATT
TCAGAGTAAGTAACTGTGATTAGTTGGCAGTTTTCTTTACTTTTATATCTTTCTTTTTTAATTTTTTATC
AAATTTTAAAGTTTTTAAACTGGATGAGTCTATATTTACATTTAAAATATTTCCTTTCTCAGTTTCCTGC
CCATGAGATCACTACCTGTTCACAATCCCTTCTTCTCTAACCATAATTCTGTCCCTTTACATTCCCTTGA
TCTGGGAGACAAACCAAGGTAGGACCAAGGGCTTCTCCTTCCATTGGTGCCAACAAAGCCATCCTCTGCC
ACATATGCATTTGGAGCCATAGTTCTGTCTATGTTCATTCTTTGAATATTGGTCTAGTACCAGAAAGCTC
TGGGTCATTGACAATGTTGTTCTTTTGAGGTTAACAGCACCTTCAACTATTGTAATCCTTTCTCAAAATC
TACCAACAAGATGTCCATTTTCAGTTCACTGGTTTGAAACTAACATTCACTTCTGTATTAGACATACTCT
AACTGTGTCTCTCAGGAAATATCTATATCCAGTTCCTGGTAGAATACGCTTCTTAGCTTCACAAATCTTA
TCTAGTTTTGGTGGCTGACATATATATATATATATGTCATATGATATAATATGATATATATATGTGTATA
TATACATATATATGTGTGTGTATATATACATATATATATATGTGTGTGTATATATACATACATACATATA
TATATATATGTATGTATATACTTTTGGTGGCTCCAACAGTTATGAAGTTAGGGGGAATTTTAACATGGAT
TCAGTGCAACTAGGTCAAGAATGTAGAATCCACAAATTGCATTGGCAAATAGATTCCCTCCTGTTCTTAT
GAAACTATTGATGTTGAGGTTTCCCTGGTACTGAAGCCATTCTTATCCCTTCCCATACTTCTCTATCCTA
TGTTTGGCCTCAAGAAAGAATCATGGTAAAACATGAAAAACCTCAAATCTAACCCTGTGACAAGAACCGA
GATCAAATGGGACCTGAGAACCAAATTCTATACTCCATGTGGTCCTATGCATTACTGATATGTGGAAATT
TTTGGATGAAATAGGAATTTGGAGTTTACCACTTGAAGTAGGTACACCCTATTTACACTGTTATAATCAC
TCTAGATGTGGGCGCCTTTTTTTGCGAAAATCATTGCAGAAAACAAAAGTGGAAAAGAAAATTTTTGAAT
ATACATTCAGGAATATGTATAAAGTCACCTATCAAGGAATGTACAATAAAAATTGAAATACTCATGCATT
CAATTAAAGGTCTGTAGGGAAAATACTGGCCTTTGGGAAACAGAGAAAATGAAGAAAATTGAACTGTGTG
TCCAAGGAATGAACCTGAGAATGAAAATATTATCTAGAAGAATCTTCTACACTCCCGTTCCTAAATCTCA
TCGACCCATGCCAAGACCCTGATTAACTTTGTCCATTCAGAGCATGTAACCACTAATGAAGCAAAGAGAA
GTCATTAGCTTTAGAGAGATGGAGTATGTAAACATTTCCATTGTGTCACAGAAGACATACCTGGACAGGG
CACCCTCAAATCTAGTCAATATAAGGAAAGATCTCTAGCAGATAGACCATGGCAGGTCTTAGAGACATCA
CCATTAGTTCCTTCATGAAAAATCTCTGGTATCCTGGAGAGCCAAAGCTTTTCTGTGATGTCACAAGTAT
TGCTGTGACTGCAACTTATCTTCAGATGTTCCTTCATTACTTCTAGGGTTTACTAATTGGCCTCTAATTC
AGAGTAAACAGTCATTTGGGAGTGAGAAAAAAGAAGATGAAGAGATATGAGAAGGGGATTAAGCTGGCTT
TCTCTCTTGGTATAAAAAAAAAAGAAAGACATATGTGGTCCTTGGGAAGTTCAGTGAGTCCAAGATAGGA
GTTGCGTTGGATCGCTAAAGAGATAGCCTTTATCTGAACCTTCCATATATGGGAATCATGAGCTGTGAGC
CTCTCAGAAGCATCTGAACTTCCCTGTTCTTATGGTTCCTAAAATTCAGAGAGTTTATGTCATTCATTTC
TTTATTACAAAAGCCAAGTATTGTGAAGAGCACAATTGTTTTCCTGAGCTCATGACCTTTATTGTTTTTG
TCAAGAAAAAAGGTACTAACAAAGAAGGGAAGTACAAATATTGTGTTGCTATCTCGGAGTAAACACCATG
ATTTGGACACCTACATGAAGTTTTTGTCTGACACTAATATTGCCGAGACAGAAGTGCTTCTAGTTCAGAC
TCCATCATCTCCGTCTTTCCACTAGTATTACTCTACCACTTCACATTTACGAGTCAATATGTGTGATTAC
TTGGCAGGTTTTACTTTCTTTTATATCTTTCTGTTTTTATTTTTTAGCAAATTTTATTGTTTTTTTAAAC
TGGATGTTTCTATATTTAAATTTCAAATATTATTTCCTTTCCCAGTTTCCTGCGCATAAGATCCGTACAC
ATTCCCATTTCCTTCTTCTCTAACCAGCCTTTCTCCCACATGACATTCTCTTGAACTGAAAGTTGTACAA
GGGAGTACAAGGGCTTCTCGTTCCAATGTTGCCCAAAAATTCCATCCATTGCCACATATACATTTGTAGC
CATTCCTCAGTCCATGTACTTTCCTTGTATATTGGTATAGTACGAAAAAGCCCTGGTTCAATGGCATTTT
TGTTCTTATGGGGTTGAAAGTACCTTCAGCTCTTCTAATCCTTTTTCAAAGTTTACCAAGAACAGGTCCG
TTTTCAGTTCACTGGTTTACCACTAGCATTCACTTCTGCATTTGACATGATGTATCTGTGTCTCTCAGGA
AATATCTTTTTCCGATTCCTGGCAGAATGCACTTCTTACCTTCATCAATCTTATCTAGTTAGGTTGGCTG
ATTATATATATATATATATATATATATATATATATATATATACATATATATATATATATATATACATATA
TATATATGTATATATATAAATTTTGGTGGCTCCTACACCTATGTGGTTAAGGGGAAAGTTAACATGGGTT
CTTCCCAACTATGTCAAGAATGTAGAATTCACAAATGACAATTTCAAATAGTCCTGTTTTTGTGAACCTA
TTGAAGTAGACGTTTTACTGCTCCTCAAGCCATGTTTCTCCCTGCACATCATCCAGTATCTTAGGATTGG
CCTGAAGAAAGAATCATGGTGAAACATCCTAAAACCTCAAGTCTGGCCATGGGAAAACTGGAAGCTATGT
AGTGTAGTATTGATATCAAATAGGACTAGAGAACCGAATTCAATAGTGCAAAATGTCCTTTGCTTTCCTG
ATGTCTGGAAATTTTTTGATAAAATAAGGATTTGGGAGTTTGTCATTTGAAATAGGTTTACAGTATTTAC
ACTTTTATAATCACTCTATAGCTGGACTCACTTGTTACAAAAATCTTTGAAGAAAATGGAATTGGACAAC
AAAATTTTTGAGTACACATTGAGGAATATTTGCAAAGTCCCTTATCAAAGAATGTACAATAAGAAATTGA
AATAAAATAGTCATAGGTGTGTAGGGAAAATACTGACCTTTGAGAAACGGGGAAACCGTAGATAATCGAA
CTGTATGTCACAAGAATGAACCTGTGACATATAGAATAAAATTATTATCTAGAAGAATCTCCTACACTCC
ATGTTCCTAAATCTTTTTTACCCATGCCATGCCCCTTAATAACTTTCTGCATTCAGAGCATGTAACCACT
AGTGAAGCACAGGCATTTCTCAGTGACATGACCATTAGGCCCTCCCTGAAAACTCTCTTGTAACCTGGAG
AGACCTGGCTTCCTCTGTGATGTCACAGCTGTTGTCATGACTGCAACTGTCTCTCAGATATCCTTTAGTA
CCTCTAGGGTTTACTACTTGGCCTCTAATTCAGAGAAAAATGGGGGGAAGGAAGCTGGCCTTCTATCTTG
GTATAAAAAAACAAGGTAGAAATATGTGGTTCTTTGGAAAGCTCAGTGAGTCCTTGGTAGGGATTGAGTG
GGATCTCTGAAGACATAGCCTTGATCTGAGCCTTCCACATAAAGGAAACATGAGCTGTGAGACTCTCAGA
AGCTTCTGGACTTCCCTGTTCTTATGGTTCCTGGATGTCAGAGGTTTTATATCATTCATTTATTTATTCC
AAAACCAAGTGTTATGAAGGGCACAGTTGATTTCCTGAGAGCTCATGACTATACTCTTTTTGACAAGAAG
AAAAGGATCTAAGGCAGAAGGGAAAAACAAGTGTTGTGTCCCTAACTCAAGTTAAAACTCCTCATTGCTT
TGGAAACCTATCGTGCACCTTGTGTCTGACACTGATATCTGGGAGAGAGAAGTGCTTCTAGTTGAGACCT
CATAATATCAGTCTTTATACTAGTATTATCTTAAATACCACTTCAGATTTCAGAGTCAATATATGAGATA
ACTTGGCAGCTTTCTTTTCTTTTATATCATTCATTTTTTTATAGTTTTGCATTTTTTTCTTTTTTAACTA
GATGTTTCTACATATACATTTAAAATATTTCCATTCCCAATTTCCTGCCCATAAGATCCCTCTCCGTTCC
ACTACCTTCTTCTCTAACAAGCCTTTCTGCCACATGAAATTCCCTTGAACTGGGTGACAAACTGTGGAGG
ACAAGGCCTCTCTTTCCAATGTTGCCCAAAAAAAGCCATCCTAAGCTACATATGCATTTGGAGTCATAGG
TCAGTCCATGTACTTTTTTTGTATGTTGGCCTACTACGAGAAAGATCTGGTTCATTGGCATTGTTGTTCG
TATGGGTTTGAGAACACCCTCAGCTCCTCTATCCTTTTTTAAAATTTACCAACAAGAGGTCTGTATTCAG
TTCACTGTTTTACTACTAACATTCACTTATTTATTTGACATGCTATATGTGTCTCTCAAGAAATATTTAT
GTCCGATTCCTGGAAGAATGCACATCTTACCTTCGTCAATCTTATCTAGTTTTTTTGACTGATGTACACA
TATATACTTTTGATGGCTCCTACACCTAAGTGTTTAAGTGGAAGGTTAACATGGATTCTGCCCAACTATG
TCAAGAACATAGAACTCACAAATGACCATTTCAAAAATATTCGTTCCTGTTTTTATAAACCAATTTAAGT
AAATGTTTAACTGGTCCTCTAGCCATTCCTGTTCCTTGCCCATCATCTGGTATCTTATGTTTGGCCTTAA
GATAGAATCATGTTAAAACATCCTAAAACTTCAAGTCTGGTCATAGGAATTCTGGAAGCTCAATAGTGTA
GTACTGATATCAAATGGGACAAGAACCGAATTCAATAGTCCATGTTGTCCTTTGCTTTCCTGATGTCTGG
TAATTTTTCGATAAATTAATGATTTGGGAGTTTACCATTTGAAGTAGGTACACCATATTTACAATGTTAT
ACTCACTGTATACCTGGGCCCCCTTTGTGACCAAAATCATTGCAGAGAATGGAATTGGAAAACAAAATTT
TTGAGTACACATTGAGGAATATTTAGTCCCTTGTCATGCCCAACCTCAACTAACAAGGAAGACATGACCA
ACGAAGATCTTCTTCAAGCAGTTTTACTCAGGAACCTTGATACAATCTTCAGACCCCAGGGAACCCCCGG
ACAAACTTAAATAGCTAGTGCTGGCCAATCCGAACAACAATGTGGGTCATACAGAGAGGCTGTCACTATG
CAGAAGCTAGCAGACCAGGCAGGCATAGACAAATAAGGACTTGCTTACTACAAGGAGCGCGCACCATTGG
GAGGGTGGAAGGCGGAAACCAGTGCCCTCTTTGAGGTGCACCACATCGCAGCTGCCTATAGTTCCCCCTT
TTAATTAATCAAGCAGGCAAAGGTACCGCTGAGCGTGGTGACCCCCTCAAACCCCTGTCTTAGGATCATC
TGTTCATTAATCCAGTTATAGGACACCTCATCTCCCACAAGTTTCCATGACATAGAGAGAAGGTAGGTTG
CCCATCACTGGGCAGGATCACTTACATATACTCAGGCAAGTGGTACAACAAGGTCTTCTGAATAACCCAA
AGACAGGCTTGAGGGGACTGTCCTATTTAATGGCTGCAAATACCTGTAGCACCATGACTGTGTGCCGCCT
CTGAACAAACCTCATTCTACATAGACACCACAGGCACACTAGGGAGACCAGCAGCAAGAGTCCATCTAGG
GTTCCCATATCCGCCCACTCCCTCAGATGATTCATAGCAGCCACAATACAAGATGACAATCCCATGGCCA
GTCTAGCATCTGCACGTGTGGAGTTCATCGTCAGGATGGCTACATGTAGTTGATCCATTAAGAAATCGAA
TTCTCCTGTCCAATTACCTAGAAGATAACTTGCCAAATGTTTAGACAAATTAGAGGAGTGGGCTTAAAAG
TCATGACGTATCAGCATGAGTCTCAGGAACACTGATAATATTCCACACCGGGGCTCCATTTGGACCAGCA
TTTGGGTCACACCAGAAGTGTCAGCAACAGCAGGATCTTCATTCTTGTTGCACCTCCTGGTCAATATTTA
AGGGACACATAACAGATCTTGCTGATCCTGAGGAAACACACAAACAGACACTCTTGCCCATGCCATCACT
GGATCTGGCCCACGCCACAAGCCAGTGATCACATCTTTCCATTTCACATAACCTTTCAACGTGCCCTCCT
GACACTGATGCCCGTCAGTGGCAGAAAGGCCATCATCATTCAAAATTAAAAAAAAATTAAGAGTAAAATG
GACTAAAGATATCTGTTCCTTGGGGGTTCTACCATGGTCTATTCCCCCTTTTTGTTTAATTACACATTCC
TTCAGGTATGATGTACTTGCCCAACAATACCTTGATGTTGGAGATTATAAGGCAGGCCATGGTTCAACTG
CAAATCCATCTGTTTACAAATGATTTGAAGGATTTGGCAGTTTATGCTGGGCCATTATCAGTTTTTAAGT
GTTGAGGCTTTCCCCAAGCAGCCCAGGCTTATAGTCAGTGTCCAATAACATTGTGTGCCTTTTCTCCAAT
CATAGGGGTAGCATGAATGACTCCTCAACAAGTATCCACAGAGCCATGAAAGTATTTTAGAGTCCCAAAT
CCAGATATGTGAGTTACATCCATTTGCCAAATCTTTAGGGGCAAGAGGCCTCTAGGATTAACCCCTACAC
TAGGGGGATGGTGAAAAGTGATACACTGTTGACATCCTAAATCTATCTGTAAAGCATCTGCTAAAGACAG
ATGAAACTTCTGCTCTAAGTTCTTAGTAGGCACATGAAATTGTTTATGAAACTGTCGGGCTTGATCCAGT
GATGAGTTTAAGAAGATGAACTCCATTCGTGTCCACCTATCCACAAGATCATTTCACTCACTGAGAGGAA
CAGGCAAACCTTTATGAGCTCTAATATGTTGGAAAAAAAACTTGTGACCTCTTTTCCAGATCAATTCCTG
AAGTTCCCTCAGAATCTGGCATACCGTGCTTCTAATTATAATAGGCCAAGCCAATTCTAATATCTTAACC
ACATTAACAAATATGATGAATCAGAGAGTAAATTAAAGGCAAAAGATCAATTTAATACATTTCCTGCACT
ATCTTGAGTTCAATTATTTGTGGAGAACCTGGTTGATATTGAAACAAGATTGGATCTTGATGGTTAATCA
CATAAGCTCCACAGCCATTTTTGGATATCTGTAAAAATGTTTGGCGCCCCCTCTATAGGAACACTGAAGA
TAACCTTAGAAAGATCATGGGATGTTCTTTAAAAAGGATAGCAAAGAGTGTTTTGGATAATGATTATCTA
TCTCTCCATGGAATCCACAGCATAATATAGCCCAATCATCCACAGTGCCACACAAGATCTTCATCAGCTG
ACTGTATAGGGCACTATGATCGAGGTTGGGGAAACACCAAAAAAATTTATGCACTTTTGGATCCCATTCA
GGGCTAATCATGAAACTGCTGTAGGATAATACTCTACTGATCTAGCTGTAGAAGCCTTGGGATAAACCCA
AAACAGAGGGCCATCTTGCCACAACAATCCTGTGGGCTGAATGTAGGCGGCTAGAATGCATAGCACAATG
TCTGCACCCTCCTTCCATCGATGTAAAATTGTGCCTTGTAATCCTTTTTCAACCTTCTTTAAAGCTTCCC
TTGCTTCATCAGTCAATTGTCTAGGATAATCCAAAACTGAATCCCCAACTAAAGTATTATACATTGGTTT
TACTTCATAATTTGGTAATTTTAAATATCATCTGACCCAATTAATATCTCATAGTAATTTTTGAAAATCA
TTAAGAGTCTTAAGATTATCTTTCTTCAATTCAGCCTTCTGGGGGATAATGGTAAAGGGACTTACTTTTG
CTCTTAAATAATTTACAAGATTGCCCATTTGTACCTTTTCCGGGGCAATAATCAATCCCCTACTTTTTAG
CAATTTAACTAACTTTCCATATGCTAAATCTAAAATCTCTTCATTCTTTGCAGTTAAAAGGATATCATCC
ATAATATGAGCGCAGGAAACTTCTGCCTTATTGTGGCAATGGCATTGCCCACAAAAAGTTGACACATAGA
AGGGCTATTTGCCAAACCCTGTAGTAAAACTACCCATTAATATCGTTGACCAGGTTCTTGATAAATTCAT
GATGGAACAGTAAAAACAAATCTTTCAATATCCCTTGGACAAAGGTATGGAGAAAAAGCAATCTTTTATA
TGAATCACTACAACAGGTCAACAGGCTGGCAGAGAGGATAAAAGGGGAAGCCCGCGTTGCACTGGGCCCA
TGATTTCCATCTGTTGATTAATAACTTGTAAATCATGCAACAGTCTCCATTTCTCTGACTTCTTTTAATC
ACATATATTGGGGTATTCCAAGGTGATACTGATGGTTTTATATGCTTCATAGTCAACTTTAGCTACAGCA
AGCTTCTCAGAAGAAAGCACTCACTGAAGAACCCACAAAGGCTCCTTTGTTTCCCAGGTAATGGGAACCC
TTCCTCAGCGGCCCCAAGGAAAAACACAGGTCCTGATTCCTTTTTCTCTTTTGGGCAGTTAGGGCTAGTC
CTACCCTGCAGGTATTTCCCTATTCCTTTACTGGGAAAATAGCCCATATGTTTCATAATCTTTTGTGAAG
TTTCATAATACTCAGTGGTCAATTTGAAACCCATATCTTTCAGCAAATCTCTCCGCCAAAGGGAAATGGG
AAAATCCAACACCTAGGGTTGCATAACTCCTGAATGCCCTTCCTAATGTCTCCAACTCAATTGTCTTGCA
CTCATATCAGGAGCTCATGCATAATGGAGACATTGAAATGTTTGAGATGAGGCCTGTACTGGCCATCCAG
AGGGGCAATCTTTCTTAGCTATTATACTTCTATTGGCCCCTGTATCCAACAGTCCTAGGATCCTTTTTCC
ATCTACCCTTAGCTCCATTACTGGGCATTGGTTTAAACCAAAGTCTAGAAATGTAAGGTCGGAGCCAATG
GAACTGAAACCATTCTTTCCCCTCTCTCTAGACTGGGCTACAACTCTTTCATAAAGGCTAGGCAAAAGTA
ATAGTTGGGCTATTCTGTCCCCAGGGGAAATGGCAGTAATCCCTTTCGGTGATTCTACCACAATCTTGAC
TACCCTGGTATAATCTGGGACAGTAATTCCAGGATGTATATGTAGTCCTTTAAAATCTGTAGATGATCTC
CCTATAAGTAACCCTAATGTGCCAGGTTCAGGGGGTCGTTTAAAATCAGTTTCTATCATCTGGACCCCCA
TCCAAGGAGTTAGTACAAGTCTGGTGGTGGAGCAGAGGTCCAGTCCTGCAGAGCCTTTAATGGCTCTTCT
TGGCCCCTCGGATGGCGAAGGAACGGCCATCTCTCCTAACTCTGCTCTACATCCTGATTCTCGACTGGCG
CATATATTTGTGGGCCCTGGGGGCGTGGACCTGGCTGTCCATTTTTTGGATATGCTCCACCAAAACCCGA
GCTAAGAGGCTGCCCATTGATATATTTTATCGAGTGACTCTCATGAGTGCAATGGTTCCCCTTTTTGCAC
TTGGGGCACAGCCCTTTTTGCCTTGGGCGTTGGCCACTTCCTTTACTGAATAGACGTCTCCTTTCTGGAC
ATTGCCTTTTTAGGCGCCCCTGTTGATCACACTTAACACACATTCCTGAGTTTCCTCCTTTTCTCTGCGT
CATATGCATAACAGCAGCTGCAAGTCCAGCATTAGTCAAAGGTCCCCCTATTTCTCTACAGACCTTCATC
CAAGCTTAAAGTCCCTTTTTCTTGTAAGGAGTGATAGTGGCTCAACATTCCTTTGTGCAAATCTCATAGG
CCAACTGTTTAATTAAGGGCATAACCGAATTGGGGTTGCCAAAGACTCTCCCCGCTGCTTCCACTAATTG
GGCTATAAAGTCGGAGAATGGCTCCATAGGTCCTTGAAGGATCTTGATGATCCACTCACTTCTCCATTAT
TAGGTAAGGATTTCCATGCCTTTGTTGCAACCTCATTAATCTGCTAGTAAACCTGTTCTGGATACCCTGT
CTGAGCATTGGGAGTGTCCCTGACCCAGCAGCATATCTCTATCTCAAGCAGCCTGGCCGCACCCCCCCTC
GCTACCAAGTTAGCAGCATCCTGTTCATTGGCAAACTCAATAAGAAAGGCTTTCCAGTCCAAATAATGTC
CTAGATTAAGACAGGCCCGAGCAAGTTTAGTCCAATCATTAGGGGTCATGCAAAATCTGTTTAAGACTTC
AACCTGAGCTATGGTAAATGAGGCCATAATGGCATATGTCCTGATTGATTCCCCAGGGACTTGATCACGT
TAAAGTCTAAAGGTTCATGATACCATTGTTGATTAGCATCCACATAAACAGGATAGGCCAGATGCAGTTC
TGTGCGGACTGGCTTCCACACTTCTGGGCAGAATGTACTACCCGTTTGTTGTGCGCCCAATTTCTCACCA
GCAAGAATGATGCATGACAACAGGATTCTTCTGCGAACAAGCCTTTACTGTACTGCTCTCTTGAACACGG
ACAGGGAGACCTCAAGTAGCAAGAATGCTTGCCTTATATAGACAGCACCTGGGGCTATGCTAATTGTCCT
TCAGGGACTGGCTGATCATGAATTACCTCATTAGCATGATCTTGCATATTATTGGTCAACTGATGCCAGG
TGCAAAGCTTGCACCTGCACAGTACCATTGTTCACCACAGGAGGGCTCCCTGCATCTGAAACTCTACTTC
GTCCCTCTACAACATTGCAGGGAGGAGGAACTGAGGGGAACTGCCCAGGAAATTCCTCCACCAATTTAGG
CTTTTCCTTTTCTTCTTCTGTGTATTCCTTAGAGACTGTTTCCGCAGTTGATCTATCAACTCTTGTAACT
CTTCTTCTGAATCTGTTTTGTTTGTTTCTTCCTCTGTATCTGTCTTTTCTGAGTCTGTCTCCTTTTTGCT
TCCCTGCTTTTCTGACATCTCCTCTTGAAGCATTTTTTGGGCAGCTTAGCCCTTCTCTATAGTTGCCTGA
AAACATTTTTGATCCTCAAGACCACTACACACTAAGCACCACACAGGATGGACGCCAGGTCTTAGAGTCT
CCTGTTCGAATGCAAAATCAAGGTCTTTCCCTAATTTTTCCCAACTTGCCACACTAAGATTACCAGAGAC
TGTGAACCATGGGTCAATGAGATCGCATTCACTCAAAAATTTCTCTATGGTGCTCCTTTTTATTTTTAGT
TTCTTATGCTCAAACAGCTCTTGAAGAGCCAGAAAAATTGCATGAGACTGTGAGGTCCTCATGACAAAAC
TTTCTACACTGCTATGGCTAAAGTCACCAAGCGTCTTCCTAGTTTTGATTCTTTTCTACCGAGAACTTTC
TTGTTAACTACCCTGAATATTTATAGCCACATATTTCCCGTGGTCCTTATGGTCACACCTTACCTTGGGA
ACTTTACAGCACTTCCCTGACTGCAAGAAGTTCTGATATCAGGAGGTCCCCATACGGCCCACCACTTGCC
ACGTCCAACATCGACCAGCAAGGAAGAAACGAATAATGAAGATCTTCTTCAAGCATTTTTACTCAGGAAC
CTTGATACTATCTTATGACCCCATGGAACCCACACACCACACTTAAATAGCTAGTGCTGGCCTATCCTAA
TAAGCCACGTGGGTCATGCAGGTAGGCTGTCACTATGCGAAAGCCAGCAGGCCAGGGAGGCATAACCAAA
TAAGGAATAGATTACTAAAAGGAGAGCTCACTATTGGGAGGGTGGAAGGCAGAAACCAGCGCCAACTTTG
AGGCCTGACACGTCGCAGCCGCTTACAGTCGCTCTTCAAGGAATTTACAATAAGAAATGGAAATACAATA
TTCATTAAATTAAAGGTCTGTGGGGAAAATACTAGACTTTGGGAAAAAGAGAAAACCTAGAAAATTGAAC
TGTATGTGACAGAAAAACACCTGTGACATACAAAATAAAAATATTCTCTAGAAGATTCTGCTACAGGCCA
TGTTCCTAAATCTTTACTACCCATGCCAAGCCCCTGTCTAAATTTCTCCATTCAGAACATGTAACCACTA
GTGAAGCAGAGAGCTCTCTAGCTTTAGAGGAATGGAGTACGTAAAGTTTTACACTGTGTCACAGGAGACA
CTCCTGGAAAAGACACTCTTGAATCTGGTCAATGTATGAAAGGTGTTCAGCAGGTAGGCCATGGCAGCTT
TCAGTGACATCATCATTCGGCCATGCCTGAAAAATCTCTTGTAACCTGGAGAGCTCTAGCCTCATCTGTG
ATGTCACAAGTGTTGGCCTGACAGCAACTGCCTCTCAGATATTCCTTCAGTACCTCTAGTGTTTACTAAT
TGCCCTCTAATTCAGAGTAAATAGCCATTTGGGATTGAGAAGAAAGAGGGTAAAAAGAACAGTGATGGGG
AGAAAGAAGTCGGCCTTCTGTATTTGTATAAAAAAGGAAGAAATACTTGGTCCATTGGAAAGCTCAGTGA
GCGCTGGTTAGGGGTTGAGTGGGTTCACTGAAGAGATAGCCTTTATCTGAGCTTTCTACACATGGGAATC
AGGAACTGAGAATCTCCCAGAAGCATCTGGACATCCCTGCTTGTAATGGTTCCTTGAAGTCAGAGAGTTT
ATATCATTAATTTCTTTATTCCAAAAGCCAGGTGTTAGAAAGGGCCCAGTTGATTCCTAAGAGCTCATGG
CTTTTATAATTTTTCCAAGAAGAGAAAGGTCCTAAGGAAGAAAGGAAAGACAATTATTGTGTCCTCAGGT
CAGAGTATCTCCTCTTTGCTTTGGATTCATATAGTACATTTGGGTCTGACACTGATATCTGGGAGAGAGA
AGTGTTTCCAGTTGAGTCTTCATCATCTCAATCTCTCCACTAGTATTACTCTGACTATCATTCCCTGACA
ATGACCCCTTTTGATTTCTGAGTCAATAGGTGTGATTATCTGGCAGTTAACTTTTCTTATTTTCCCTCAT
TTTTTTTTATTTTTTAGCAATCTTTATTGCTTTTTCTAATTGGATATTTTTATATTTACATATCAAATAT
TATTTCCCAGGTTCCTGTCCATGAGATCCCTAAACAGTCCCACTAACCTTCTTCCATAACCCCTCTTACT
GCCCTTTGGCATTCCCTTGAATTGTGAGGCAAACCTAAGGAGGAGAAAGGGCTTCTCCTTCCATTGGGGC
CCAACAAGGCCATCCTCTGCTACCTCTGGAGTTGGAGTCATAGGCCTGTCCATACACAATATTTGAATAT
TGGTTTAGTACCAGAAAGCTCTGCATAGATGAAATTTTCTTATGGGGTTGAAAGTCCATTCAGCTCTTGT
AATCTTTTCTAAACATCTACAAACATGAGGTCCATTTTCAGTTCCCTCGTTAGCCACTAGCATTCACTTC
TGTATTTGACATATTCTAGCTATGTCTCTCATGAAAGATCTATGTCCAGTTATTGGCACCATGCTCTTCT
TAGCTTCAACAATCCTATCTAGTTTTGGTGCTATATATATATATATATATATATATATATATATATATAT
ATATATATAGTGCTTTTGGTGGCTCCTAATACTAAGAATTTTAATAGAATATTTAATTTGATTCTGTGTA
ACTAGGTCAAGAATATAGGATCCACAAATGACAATGCCAAATAGACTCCCTCCTGTTCTTATAAACTATG
GAAGATGAGGTTTCACTGGACCTCAAGCCATACTTCTTGCTGACCATCACCCAGAAACTGATGTTTTTCC
TGAAGAAAGAATCATGGTAAGGCATCCAAAAATGTCAAGTCTTTCGCTGGGAACACAGTAAGGTAGATAT
TAGAGAACAGATATCTAATAAAACTACAAAACCTCATTCTATAGTCCATGTTGTCCTTTGCTTAACTGAT
GTGTGCTAATTTATGGAAAAAATAAGGATTTGGGAGTTCGTCATTTGAAGGATGTACACAATATTTACAC
TATTATATTCACTCTATAGCTGGTCCCCATTTGTATCCAAATTTATTGCATAAAATGGAATTGGACAAAT
GAAATTTTTGAGTTCACATGCAGGAACATATGTAATGTCCCCTATCAATGAATGTACAATCAGAAAATGT
AGCACAATATTCACTCAATTAAAGGTCTGTAGGGAAAATACTGGTACTTGAAAAACGAGAACACCTAGGG
AATTGAACATTATGTCAGAGGATTGGACCTGGGAATAAAATAAATCTCCAGAAGAATCTCCTTCTCTCCG
TGTTCCTAGATCTTTTCTATCCATGCCAAGCCCCTGCCTAACTTTGTTCATTCAGAGCATGAAATCACTA
ATGAAGCAGAGAGAAGACTGTAGCTTTAGAGAGATGTAGCATGTAAAGGTTTCCCCTGTATCACAGGAGA
CACTCCTGGACACGGCACCCTTGAATCCGGTCATTGTAAGGAGACCTGTTCAGCAGGTTGGCCATGGCAG
TTCTCAGTGACATCATCAATAGGCCCTCCGTGAAAAATATCTTGTATCCTGGAGAGCCCTAGCTTCTTCT
GTGACGTCACACGTGTTGTCCTGACAGTCACTGCCTCTCAGATATTCCTACCTTATATCTATGGTTTATT
AATTGGCCTCTAATTCAGAGTAAAGACCCATTTGGGAGGGAGAACTAATAGGATGAAGACATCAGCGATA
TGGAGAAGGAAGCTGGCCCTCTTTCTTGGTATAACATCAAAGAAGAAATATGTGGTTCTTGGGAAAATTC
CCTGGGAAGATGACCTTAGTTATTTTGTTCTCTAGGTGCATCGAGGTCTTGGAGAAGTTGCTGAACATCC
TAAAGACTTTTGGGCAGATGGTAAATTTTGTACATACCCCTTTTTAGATTTCAATTTTACTGGGGATTGT
ATGGATTATGATAAATGTTTACCAGGAAGAGTGCTAGAGTCAGATTGATTTTTAGATGTTTTAGAAGACA
TGGAATTTTTTTTTATATACTTGGGCTAATGTCATAAGGTCCAAATGATTTTTTTCGATGTGGACTTTCC
CTCAGACCTTCGGAAATATAAAAAATGTTTTGTATTTTTGAAGTCTAATTTGCACCATGACGAATCACTT
TGAGCATCTTTGGACGACATGGGATGTCCAGCATTCCCTTGAAAGGATTGGTAACTTTCCACATTTCCTC
TGTCATTTTTTGAAAGTTCCAAGGCCCTTTGGACAGATGGAGAAGGTGTCAGACTCACCTGAGAAGTAGT
TGTAGCCTTTGGTGTCTCTTTTGCAGAAGAAGATGGCACAAGATACCTTTTGGCAGAAAGAGGAAGGTTG
AAACTGTCTTCCTTAGAGGAGAAATTTCTCAAGACTCCATCAGAATGATCAAACCTTAACATTTTGTTTC
TAGAAACTGGATGCCTGTGGTCCATTTTTGTAGAGGGAGAATGTCGACTATTTCTCCCCAGAGTGGACAT
GTGAAATAAATCTACTTAGGTAGATGGGGATAGTTGTAAAGCATGCTGTTCAGATGTAGTAGATCCTAAG
ACATCCTTCTCAGATGAGGAAGGTCTTAATGTACCGTGTATATGTGCGGATATCCTGACAGTGACATCAG
AATGGGGGTTAGGTATTAGAGCTACTCTGAATATGTGACCTCTCCTAGACCATTATGGACATATGTGAGA
GGGCTGAGAGCCTCATGAGCAGATAAGGATGTTTGTAGATATTGTTGTGTAATTGGGGAAATTCCAAGAA
AAAATTTTTCTGCTGGAGAAGAGGAAATAGACTTTCATATAGAAGTGTCAGGTTCCCTAGCCTGCTAGAT
AGGCAAAACAGGTTACAAGGCCCCTTCAGAAGATTAGGTAAAATCCAGAACCTTTGAGGTATCTGGCAGA
TGTTCTGGGTCTGCTTGTGGGTATAAAGTAGGACTGTTAACCCTTTGTGCATATTTGGAAGAGTGTACCA
TCTTCTGTAGTTGGGGAAGATGGCTGATCTTGAGGAGATAAGGAAGTTCCCATAGCCTCCTGTGAAGTTT
GTGGATGTCCTATGCATTCTTTTACACAAATGGATTCCAAGGATTCACTTTCCTCAGATGTCAAGGATGG
TACAGACACTGATGTTTGCTCATGTTCCCCTAATCCACCTTCACAAATGGTTGGATCCATAACCTTCTCT
ACAGATGGATTATGTCCTAGAACATCTTTTGTACATGTGTCAGATCCACAAGCCATTTCGAAAGATGTGG
CTGTAGTTAGAACTCCTTTAGTAGGTATTTCTCATTCCACAGATTCTTTATGAGATAGAGTACTACTCAG
AGAATCCTGCTCAGTTTTGTGAAATTCTAGCATCTCTGATGAATATGTGGAAAATTTTGGAGCCTCTTCT
TTTCAAAAGAATGACCTAGAGTCCCCTGAGTAGGTAGGAGATGATTTATCTTCTCTGCACATTGTATCAC
TATGGAGTTTTCATGGCTCATTGACTATGTGTTGTGATAAACTTGGCTCTTTTGGGCCTGATGAAGTCAG
TAGCATTGTTTTGGGTGGTAAAGGATATTTGAAAAATTCTCTGTTGTATAGGGTTGGAAGTACTGGGGGA
AATGCTGCGATGTGCTAGATCACCTTTTTTATATGCCGAAGGCACTCGAGTCCCTTGGGTGGACTCAGAA
TTTTTTACCACATCTTGTGTGGGTGTGGAACTCTCAACAGCCCCTTCTGAAACTGGCAATGGTCATTGAT
CTAATGGTGTACATGCAGAACGTTTTGTCTCTGCTTGGGCTGGTATGTGTATTAGGATGTTCACTTGGGG
AATTGTGACTGCATTTTGTCACCCTTGGAACATAAGAGATGATTTAAGCCCATTTTTTTAATAGTGGAGG
ACTTTGAAGATCCTCATTTTTTAATAGGGAAATTCTGAAATCCCCTTTGTCCACAGAATCAGGTTTCAAA
CTCTTTACCCAAGGCAGATTGCATAAAGAACTTTCTTGGAGGTAGGGGACATCTTTGACTATCTTTATGA
GTGGACATAGCTCTCTGCCATCCTTTAGAAGCTGTGGAAGGTATTAAAGTCTCCCGTGGAGAGGGGCCAG
GAGTTAATCCATTTGTGGAATATGAGCAATCACTGAGATTACCTTTAAGAGACGAAGATTTGCAGCCCTC
TTTGTCTGATGGGGCCTGTTGTACCTCCCCTTGACCAGAGGGGTCTTGTGCAACACACTTTGGAGGAGAA
TTGGAAATATTAGAGACCTGTAGGATAGGGAATGAACATTTGAAAATCATTTGGAAACACTGTGGGACAG
AGAGATGATCACCCAGAAGTGTGGGAAATATGAGACCTCAGGGAAGCAGAGACTGCCACTTCTGCCAACC
TGGTACCACATCCCTAGCCGAAGAGGAAACTGCAGAGTGTCTTTGGACACATGAATATAAGAGCAGTCAA
GCTGCAGGAGCCCTGCAGTCCAAACTACACCTGGACTGAACTGGTCAAAACCTATTCCTATATCCAAATC
TCCTGTGAGTTGGGGAAGACTTAGAACATCAGAGGTGCAGAAACCCCTGAGATCTCTGCTCACATTCCTG
ACTCAACAACAAAAAAAAAAAAATCAAGGTCCATCTGGGCCTCCTGTGCTTAGGGACATAGGAGCAGTAG
GGACAGGACATTTCTGGTTGCTGCCCTAATGGAGCGCTGAAAGTCAGTCCGAGGAGTGACTTCAGGCCTG
AGACCAGAGGAGAAACCAACATTTGTGCTCCAAGTGTCCTGACTGATGGACTCAGGACACACAAAGACAG
TATTTCCATTGGGACCAGGCACTACCAGTTTCTAGTTTGCACCTGAACCTTGCTGATCCTGGCCCAGAAC
TCCCTGCTCCTAGATGCTGTGGGAGAGAGAGCTGATCACCCAGGAGTGTTGGCTATACTGAGACTACAGA
GCAGGAGAGACTGACACTTTTGCACAATATTGCCCACATCTCTGGCGCAAGAGTAACCTTCATAGTGCCT
CTGGACACAGGAATATAGGAGGAGTAAATCTGCAGGACCACCATGTTCCAGGCTGTGCCTAGATCTGAAC
TGAACTGTTCAAACAACTCTCTGCACCCAAATCCTGAGGCTGGGGGAACTGGAACCTCAGAGGAGCAGAC
ACTCATGGGAAACCAGAGGAGATTATTCTCTGCCCAGATTCCTGACTAAACAGGAAAACACCTTGTGCCA
TCTGTGCAACACCCCCACAGAGGAATCTAGGATAAATAGGTGCAGGTCCTGCTTGATCCTTCCCACAGGG
ACGACTGAAAGCCAGTGGACAGGAGAAACTACTCAGCTGAGAGTAGAACACTCTGGTCCCATAACTGGCT
AAAAGAAAACAGGCAAAAAAAAAAAAATCTACAGCAGTCCTGACATGTAGAGGGCCGCAATAACAATTGC
CACCACAAGATGGCACTGGCTTCCACTGTGCCCCATGTGGAAAGCCGGATAACTTTGCCATTACAAGATG
GTGCTGACCTCCGCCGCGCCATCCGGCTTCCTTTCATGCAGTTAACTTTGTGCGCATGTCCTAGAGTGTC
TTCGTGCCAGGTCTATGCCCACTCTGGGGCATGCCTAATGAGATCATGGGTAAGCGACCAAGCAGGTGTG
TATGCGCTGCGCTAGGGTGTATATAAGCCACGCCATGACGGCACCCCTGCCCTCTTTTTAAGATTCAATA
AACGTTTTAGCAGCAGTAGGATTCGTGTGTCCCCGCGTGTTCTTGCTGGTGAGACAGTGCGGGGCATCTG
GTGCCAAGAACCCGGGATAGAAATGCCACACCATCGCCAGGCGCTGAGAGAGGAGGTCCTCTGTCCGCGG
AGAGAATCCAAAAAGCTGCAGGACACGGGTAAGGCTCTGAGAGACATACTTATTCTTGATCTCTTCCACT
TCACTCCCTTGCTAGATGTGGCAGAAGTTTTTATTAACGTTCTAGCAGCCTTCATGCTTTCTCTATTTGT
TTTTGAATTTTTGGCTGGTGCCAGCAGCTCCTCAGCTTCTTTGGTACAAGAGCTGATAGCTGTTTCTCTT
ATAAAAATCCCTGACTTATTATTAGACATAGCAGGTGACAAGGTGCTTCTCTTAATATCATAGCTAAAAA
AGGTAAAAATGGTGCTTGGTTTAATATTAAAGAAATGTGTAGCCACTTCAATTTTGTTTCTCATTGGTTT
TAAATGTATAAATATGCTCTCCATTCCTTGGTTATGGACTATTGGCTTTTAAGTTATTGGATATGGTTAA
AAAGGTATAATATTGGTAACAGAAAGTTGACATAAAGCTGGTAATTTGGACGAAGTTATTCTAGATAACA
TGTGGTGTGAGCCTACCTAGGGAAATAGGTCTAAATTGAGGTAATATTTTTATGGAATTCTTACTCTAGA
AACCAGGCTTCTAAAAGAATTTAGGGCAATGTCTCTTTGTTGAGGTATTAGAGACCCCACCATCGTGCAT
TCATATGTAGGAATTGGCAGTCAAACTTTGTAGAATGAAGGACAGACTTGGCATTTTGGAGACTGGATTT
TGGAGACTAGGTTGTTGGAGGTTGAGTTTTGCTTTGCAAAGTTGTGGTTTGCCTTAAAGTTATCTGTATT
TTGATGCTAATTCCACTGCCCCAAGGACAGCTGCCTGCTCACATATTCAGAACTCAGGTAACTTTCCCAA
AGTTGCGGTTGTACTCTGGTGTTACAAGGAGAACTTAAAGATTGTGATTACGGATTGCCAGTGTTACATT
GACTAACTCAAACTTATTTGTAATTAAAAAAAATCAAACAGATAGAGATTGTTACAGGATTTATGAAGGA
TTGATGAGGTTTTGAAACTTCTGAGAGTATAACATCTTTTTTGCTTACTCCAACTGCCATTTAAAGATAG
ATTTAGAGGATCTATTGTGAATTTTCATCTCGTGAGCTTGCTTATAATTTTAAAGAGCCCATAAAGTGAT
ATCATTAGGATTGGCTAACAGCCTTATATTATGTAATTTTGTCGCTTCTTCAACGTAAGAAATTAGAGCT
TTAAATCCTTCAGTGTATATCGAAATTTTTACTACAAACATTTGCTCTCAAAATGAGCTTTAATATTTGG
GAAGTAGCTGTTACACTACTCCAGAAAAGAATATTTGAAACTAATTTTAAGCTTCTAAGAATATGTTAAT
TGGCTAAGAACCTCACCTTGCAAGAACACTTAGGTCTTTGTTATCCACATTGGAGATAAATCTTCAGTTG
TATTAATACAGAATTGTAGGCTAGAGTCATGGAAGTATATTAAAAAGAAACCTGGTAAAAAGTATCTTAT
TCCAAACAACAGTTAATTGGTTATTACATAATACTGATATTTGACCTATTACATATACAAATTTTTCAGA
CAAAATTGATAATCTTGCTCTTTACCTGCTTTTGTATTTACTGTAAATTTGTACAGGCAACCCATAGGAA
ATGCGCTTACTGTATTTATAGGTGGTTCATCTAATGAAAAGGTTATATGTATGATTGGATCCACATGCAT
CATCTCAGTCCACCACGGGCTAAAGCTGGTCTTCAATGACAATAAGGAAAGAACGCACACATATACATGG
AAGTTAAACAATGCTCTACTCAATGATAATCTGGTCAAGGAAAGTATAAAGAAAGAAATTAAAGACTTCT
TAGAATTTGATGAAAATGAAGGTAAAACAAACCCAAAGTTATGGGACACAATGAAAGCTGTGCTAAGAGA
AAAACAAATAGCTCTGAGTGCCTGCAGAAAGAAACAGGAGAGAGCATATGTCAACATCTTGCTAGCACAC
CTAAATGGTCTAGAACAAAAGAAGGAAATACACCCAGGGAGAGTCAACAGCAAGAAATAATCACACTCAG
AGTTGAAATCAACCAAGTAGAAACAAAGACGACCATAGAAAGAATCAACAGAACCAAAAGTTTGTTCTTT
GAAAAATCAACTAGATAGATAAACGCTTGGCCAGACTAACGAGATGACACAGAGAGTATGTCCAAATTAA
CAAAATCAGAAATGAAAAGGGAGACATAACTACAAAATCAGGGGAAATTGAAAGAAAAAACATCAGATCC
TATTACAAAAACCTATATTCAACAAAACTTAAAAATCTGTAGGAAATGGTCAATTTCCTAGACAGATACC
AGGTGCCAAAGTTAAATCAGGAACAGATAAACCATTTAAAAAATCCAATAACTCCTAAAGAAAAAGAGGC
AGTCATTAAAGGTCTCCCAACCGAAAAGAGTCCAGGTTGAGATGTGTTTAGTGCATAATTCCTTATTCAT
AATAGCCAGAAGCTGGTAAGACCCAAATGCCCTTCAACATAGGAATGGATGCAGAAAATGTGGTACATCT
ACCCAATGGAATGTTACTCAGCTATCAAAAACAATGACTTTTTGAAGTTCATAATCAAAAGGAGGGAACT
GGAAAATATCATCCTGAGTGAGGTAATCCAATCACAAAAAAACACACATGGTATGCACTCATTTATAAGT
GGCAATTAGGCCAAATTCTCGAATTACCCTAGATGCACAGAACACATGAAACTCAAGACGGATGACCAAA
ATGTGAATCCTTTACTCATTCTTTAAAAGGGGAACAAGAATATCCTTGGGAGGAAATAGGGAGGCAAAGG
TTAGAACAGTGACAGAAGGAACGCCCATTCAGAGCCTGCCCCACATGTGGCCCATATATATTCAGCCACC
AAACTAGATAAGATGGATGAAGAAAAGAGGTGCATGCCGACAGGAGCCGGATGTAGATCTCTCCTGAGAG
ACACAATCAGAATGAAGCAAATACATAGGCGAATGCCAACAGCAAACCACTGAAGGAATCAGAGAAAGGA
GTGGAAGGGCCTCTGGACCCCATATGAACAACAATGTCAACCAACCAGAGCTTCCAGGGAGTAAGCCACT
ACCCACCACTATACCCTGGGCTCCAACCTCATAGGTAGCAATGAATATCCTAGTAAGAGCACCAGTGGAA
GGGGAAGTCCTTGGTCCTGCAAAGCCTGAACCCAAATTGAATGTGATAGTTTGGGTGAGGGGGTAATGGA
GGATGGGGAAGGGAACACCCATATATTTGGGAGGGGGAGGGGTTAGGGTGATGTTGGCCTGGAAACCGGG
AAGGGGAATAACATTCGAAATGTAAATAAGAAACACTCAAGTTAATAAATATATAAAAAAAAAAGAATGT
GAACAGATAAACACATACCAGTTTTCACATTCTTCACAGTTTCAAGAAGAACCTGAAAGAGAATATAAAA
TGTTGCAGAGACAAATACCGGATTTAAATTAGCTGGCATAAATATGTTGTTAAAATTTTCTGCCTTCTGT
TATTTAATAATTCTGACTATTCCTGCTACGAATGAAAAGACGGTTGTGTAATGTCTTTCAATCCTGAAAG
CCTGAAACATTGTGAAATCTGTATTTCTCCCTAATGTGGGTCTTTGGTCACCATCCTTTTCATTGCCCAT
CTAAATTCTTTGTTTCTCAAGTAGATCAGAGGACTACGTGAGGGTGTCACTCTCATGTAGAAAGCCAAGG
AACTGTCCATACTTGCATGTATTTGCTTTTGTGAGCAAGTAAATAAAACTTTCAGTTAAAAGAACAAAAC
ATGGCTGTCCAATGGGACCCCCATGAAAAAAAAAATCTTTCTTTCTGCCATCAGTGAACTTTAGCACAAT
GGTAACAACGCAGACAATAATATAAAGGAATAATCCTGGAATGATGATGATGATGATGATGATGATAATG
ATGATGATGATGATGATGATGATGATGATGATAATGATGATGATGATAATAATAATAATAATAATAATAA
TAATAATAATAATAATGATAATAATGCCCTCGAGGGATCACGGACTAAGGAAAATAAATGTTGAGCTGTG
TTTTTCAAGGGATATTGTATCCATTAAAGCAAATTTCCTCACTCATGAAAATCACTCACCCTGTCACGGC
TTCTCAGAGAGAGTTGAGAAGCAGATTGGTCTTTTCTTAGGACAAGAGAAAGATTCGCCAACCTTCCAAA
AAGAAAACCAATCCAGACAGTCTGTTTGAGGATGGTTAGCTTATGCATGACTAACACAAACACACACACA
CACACACACACACACACACACACAAACAGCAAGACACACACACACGCACACACATGCACACACACACACA
CACACACACACAACACACACACAAATCTCTGATGTCTGCTACTTAGAGTCTCCAGGGGCAGACCATGTGT
GAAAGGATGAAGTGGACCCAGGAACTGGTCGGTCAACAGAATCTTGGTATGCCTGCAATTGAATTAGTGG
TTCCTCCAAGGAATGCAGTGTCACAGCTCCTTTCGAAGGTATTCAGTGATGCACTGTGTGCATATATTTT
ACTCAGGATGAACAAGGCCTACACAAACCTTGGATAGCAGGAAGAGGTTTTCGGGAGCATTTACTTTGAT
GGAGGCCTCATTTTGTTAAGTTCTTAAATCTCTGTCCCAGCCTCGGTCTGTTGTTCAGGGATCTCCATTT
GACCTCCTCAGAAACCGACTCTACTGAATGTTCCCCATTCCCACCCCTTAGGTCTTGCTTGCCCGATTTC
AAAGGATTGCGGGTTCGGACTCTGCAATCCCCATCAGATTAAATTCTCAGGAAGGTGGCCCACTTGATGC
CATGAATTAACCAGTTCATCGAATTTCTGCATTAACCCGTATGTGTCCTAATTCTGGCCGGTTCTCGCTG
CACCGCATTATCCCTCCATCTTCCCCACCGACCTTCCGCTCCTGTCCTCACTCGGCGCAGTCACCCACAG
AATCTGTTCCAGTTTTCATTTCAGAGAGGTCAATGCTTTCCCCCTCACCGGACTTCTCCTTTCCTGTGCC
CTCTCTGCATTTGTGGATTGTAGATAAAACAAGATTTATCACACAGCTGAAACAATCCATAGGTAAACTC
CCCATGTTTGTGTCTCTAGGTCTCAATTCCCCCTCGGGCTGATTTTTTTTTTTGTAGTTTCATCTATTTT
TTCTTAAGCTACATGATATCATGCCTCGACCATTATGATGTCATTCACCCACCCCTATGATGTCATGCCC
CACCCCCATGATGTCACGCCCCCGCCCCATGATGTCATGATTTTGCCCTTGCTAGAATGGTTGTATATAT
TCACCAGGTAACATTCTGAATGCTGCCCTGGCACCACACTCCTCCAGGCTCCCCCCATTTACAGTCCCTC
CTTCTATCCTCTCCCCTTCTTCTCTGAGAAAGTGGAGGACCACTCTGGGTGCACCCCCTTCCCTGGCACA
TCAAGTCACTGCAGGACTAGATTCATTGTCTCCCACCAGGTCCTGAAAACGCATCCCGGGTAGGAGAACA
GGATCCACAGACAGGCGACGGATTTACTGAACCCACTTGAAGACCATTGTGATCCTCTGCCTCTCTCAGT
CCTTCCCTCAGCTCTTCAGTGAGACTCACTGAGCTCCATCCGATATTTGTCCGTGTGCCTCTGCTTCTGT
GTCAGTCGGCTGCTTGGTGGAGCCTTGAAGAGGACAAGAATGCTATCCTCCCGTCTGCAAACACAAGAAA
GGACCATTAATAATGTCAGGGTTTGCCGTTTGCCCATAGGATAAGTCTCACATCCGGCTACTTATCCTTT
GGCCATTCCCTCATTTCCTGTTCCATCTCTGTACCTGTGTCTCTTATAGAGAAGGCAATTTCTGGGTCAA
AATTTTGGGGATCTGTTTGGTTCCTTATCCTCCCACCTTGGGTCCTCTGTGGCTACAGAAAGTGTCCATT
TCAGTATCTCTATCCCCACTGTTACGAATCTCAGCTAAAGTCACCCTCATGGACGACATGGAAGTCTCAC
CTGTCCCAGATTGCTTGCAAATCATAGAGATAACACCTACCCTGGCAGTCACTTATTTCAGTTTATTCTC
TTGGCCCTCTGTCCCTCTTGCTTGTCTCTGCCAAGAAATGATTCTCAAACCCTATTTCCCATCCCATCCC
CTCAGCCACCCAATCCTTTCCTTCCATCTGCCTCCTCTCATTAGATGATTCCTTCTTCTGAGTGAAATTC
AAGCATTTATCTTGGGTCTTTCTTCATGTTTAGCCTCTTTGGTTCCAAAGATCATAGTGTGTGAATTCTG
TACTTTATGGCTAATACCCTCTTTTAAGTGAGTATGTACATGTTATTTTGGGTCTCAGTTACCTCACTCA
GACCAATACTTTCTCATTCCATCTAATTGACTGCATCTTCACAACGTACTTATTTTAATAGCTGCGTAGT
TTTCCATAGTGTAAATGAACCACATTTTCTGTAGCCATTCTTTGGATGAGGGGCATCTGAGTCATTTCTA
TTTTCTGTTCATTATGAAGAAAGCAGTTAGGAACCTTATGGAGCACATGTCCTAGTGGTATGGCAGAGGT
CTTTTCAGATATGAGGTCAGGAGTAGTATAGCTGGGTCTTTATGAAGAATATTCCCCACATTCTCAGAAT
CCACTGGATAGATATGCAAAGCCATTGTTCAGATTTGATCTTCCCACAGCAAATGGTATTTTTATCCTGA
TATTTATCTGCTTCTTCAAAGGAGGTTGCCTCTGACTAGACCTCTATCATGGATTAAGGAGATCGCATAT
GAACCTTCCGTCCATTTTAATTGTTCAGTAAATGCTAGAGCCTAAGAGAGGGAACCAGAGGGGAAAGTTG
ATACTGGAGGGTTGACGGTGGGGTTAGGTAGAGAGGCAGAATAGAGTAAGAGAGGTATAGTATTATTAGT
ATATAATAATTTAATAATCTAACATAATATATTAATTATATTTAATAATGATATTAATATATAATAATGT
GGTATATTAATATAATGTATCTATATTTGTTATTTATTATAATATTAATATAATGTTTTAAATATATCAA
TATAGTATATTAATATTAATTTCATATCAAAATGTTGATATATCATTTTAATATATTAATGTAATATATT
AATATTAATTATATATTAGGTTAGTATATAACAATTTAATATATTAATTTATATACATATATATATATAT
ATATATATATATATATACACACACACACACACACACACACGCATATATATATTGCATGACATGCAATTTC
CACAAAGTTAACTGCAAGTGGAGCTCGCAAGTTAATGGGAAATGCTGAGGGCAGATATTTTTTGTCAATT
CAGTTTGCTTATATGGTGGATCACTTTGATGGGTTTTCATAGATTGATCCACTCCTGGAGCCTCAGGAGG
AAGCCTACATGATGGCACTGTATGGCAGTTTTGATATGTCCTTGGAATTTATTTTTGAGCATTTTACCTA
GTATTTTTTCCACCAATGTTCGTAAGGGAAATTTGTCTGAAATTCTTTCTTTGTTGAGTTGTTTTGTGAT
CTAGGAGTCAGGGCAACAGTGGTTTCATGGAATCACTTTGGCAATTTTCCTCCTGTTTCTGTTTTTTGGA
GTAGGTTGAGAATTCTTTGAAAATCTAGAAGGAGTCTGTGCTCAGTCTGGCCCTGGGGCTTTTTCAGTGG
GGAAACATTTAATAACTGTTTGTGTCTCTTTAGGTGTTGTAAAGCTATTTGCATAGTTTATCTTACCTCA
GTTTACCTGTGGTCAGTGTTATCCATTTACACAATCATCTATCATCCATCATCTAGTTCAGAGATTCTAA
TTGTGTATACAGCAGGTTTTTGAGGTGAGACCTAAGGATTCTGTGACTTTCATTAGTGTCCATTGAATGG
GCTCCCTGTTCATTTCTGATTCTCTTATTTGGATGCTGTCTCACCTACTATTACATTATCTATATTACGG
TTTGTCTGTCTGGTTTATTTTCCCAGGAACCAGCTATAGTTTTTGTTGATCTTTGTATTCTTTTTGTTTC
TGATAGATCACTTTCACCCCGAGTATGATCATTTTTTGCTGTCTCCTCCATTAATATGTATTTGCTCTTT
TTATTCTAGAGTTTTTGAGTGTGCTGGGGAGTTGTTAGTGTGTGGTCTCTCTGGTTTCTTTATGAAAGCG
CTCTGTGCTGTATGTGCACATTCCTCTTAGCACTGCTTTCCTTAAGTAACTTAAGTTTAAGACGCTGTGT
CTTCATTTTCATTGAATATTAGGAACTTTTTTTTTCATGTCTTCTCTGAACTAGTGATTCTTAAGTAGAG
AGCTGTTTAATTTCCATGAGTTTATAGGCTTTTTGTTATTGTTGAAGTCCAGGATTAATCCATGGCGATC
TGAGAAGATTCAATGATTAGCACAGTCTTTCTGTATCTGCTGTGGCTTGTTTAGTGAGGGAGAACATAGT
CAGTTTAGGATAACGTTCCATGTGGTACTGAAAAGAAAGAGTGTACTTTTGTGTTCATGTGAAATGTTCC
GTAGATATCAGTGAAGTCAATTTATTTGAAACCAGTGTGAGTTACAACATTTTTTTTAAGATTCTGTCTC
AATGACCTTCCCTTTGTGAGAGTGGGACATTGATGTCCCCCACTATTAATGTGTGAGGTTCAATGTGATA
TTTAAGCTTCAGCAATATTTTTCTCACCAATGTTGCTGCTTTTGTCTTTGGCATATAGACATCCAGAATC
GAGATGCCAATTGGTGTATTTTTCTTCTAATAAATATGAAGTGTCCTTTCCCATCTCTTTTGATTACTTT
TGGTTGAAAGTCTGATTTGCTGAATGTTAGAATGGCTACACCATCTTGTTTCTTGTGTCCATTTGCTTGG
AAAACTTTTTCAACCCCTTAGTCTGAGGTTGTGTCCATCTCTGTTGCTGGATTGTGTTTCTTGAGTGCAA
CAGAAGGATGGATCCTGTTTTTAAATCCATTGTGTTAGCCTGTGTCCTTTTACTGTTGAGTAGAGGACAA
TAATGTTTAAAGGTATTAATGAGAAGTGATATTTAGTTCATGATATTTTGATGTTGCGGGAGCAGGGTTT
TTTTGCTTGCATGGTTTTTTGTTTTTGTTTTTGTTTTTTTGTTTTTTGTTTTTTTTGTTTTTTTGATTGG
GATGTTTGAGTGTGTATGTGAGAATTAGATCTGTTTTGTACGGTGCATGGTTTTTTGTTTGCTTGTTTCT
GTGTTTGTTTTTTTGCAGAGCTACTAGAGTATGCAGGTGGATATGTGATCCCTTCTGTAGGTTATGCTGT
CCCATTATTAATTTCTAGTGGCAGGCAGGGATGGTTCAACTTCGGAAAATCCATCAATATAATCCACTAA
ATAATGAAACTGAAAGAAAATAATCACATTATAATCTCATTAGATGCTGTAAAAGCTTGCAAAAATATTC
CAACCCCCCTTCATGTTAAAAGAATGAGAGCAATCAGGGGTACGGGTCCTATGCAGAAACATAATAGAAG
CCATGGACAGCAAGTCGGTACCCAACATCAACCTAAATGGAAAGAAACATAATGAAATTCCATTAAAGTC
AAGGAAAATGTAAGGCTGCCCACTATCTCTATTCAGTATAGTATTTGAAATTCTATCCAGGGTAAAAGCA
TGATTCAAATTTAGTTCTGACATGGAGTATGACAAAGGCCTGTGAAGGAGTAATGGCACAGAGATTTAGA
ACTCCTGGGGTATGGCCCACTCTTCTACACAGTCTCATTGGACCTTGGTGAGTCATGAATCCAACGAGGG
CTTCATGCAGAGTGTTGCTCGGTTATTGCACCCATATCTCTCTTACTAAGAAGTGCATGAAAGTCCTCAT
AAAGCTTCCCACCACTCAGAGGGCAGCACTATTGACATTTGGAATAAGAGTGTTCGAGGTCTTTTAGGGA
TTGCTTCTAGGGCATATCAGTGCTTCGATCATTGCCCAAGGAAATGTAGAATGATCAGCGATGACCACCA
CCCTTAAAAAGCATTTGGAAAAATAAAATTGTTTGTAAAGCAGGCTAAGATGTTTTAACTACTGAATCTG
ATGTAACAAGCAATTTATGGAACAATTTGAAGTCTGGAAAGGCTGGGACATTTTAAAGTCAGGGATCATG
AACAATGGCGGCACAGGCTAATGGTGTGATTGTCACAAAGGTGAGACTGTTAATGACTGATTTCTGACCC
AGTTTTACCCTCAGCTTCCTGATAGGATTTAATAAGGATGGCCAATCACAGATGTGCATTCTGATCATTG
AAAGCATATATGACATTTTATACAGATGTTTAGATTTCTGTTTTTTTAATGATTCTTATAAGAGTACTTT
AAAAGATAAATAATATGATATTTAACCATTTCCCTGTAATTTCAAATTTCTTACTTATGAAGTTACGTTG
GCCTTGGGAGTAATTTGTTTTCTTTAGGTGTACTATGTAATATTTGTTCTAATACAGTATTGGGTATCTC
TTTTTCAGCACTAATCAAGAGAAGAAAACCAGAACATGATCACATTTGTATAATACAATAGTCAATAAAT
TAATGGTCTACAGAGAAAATACTGCCCATTGGGAAACTGAGAAAACCTAGAAAATTTAACTGTATGTCAC
AGGAATGAACCTGGGAATAAAAATATTATCCTGAAGAATCTCCTATCCTTCATGTTCCTAAACCTTTTCT
ACCCATGCCAAGCCCCTGACTAACTTTCTACATTCCGAGCATATAACCACTAATGAAGACAAGAGAAGTA
TCTAGATTTAGAGAGAAGTAGTAAATAATGGTTTCTACCGTGTACCAGGAGTCACTTCTGAAAAGTCCAC
CCTTGAATCTGGTTCTCGTAAGGAAAGCGGTTCAGCAGATAGGCCATGGAGGTTCTGAGTGACATCAGCA
TCTGAAAAATCAAGAAATTTTCACACGTGTGTTCTAAGCTGGACAGTCAATGACAGTTAAGAGAGTGACA
CATTCACGAATAAAGGGCCAAAGACATGGGGCGGGGGGTGCAATTAGTGTCTGCCTTATCACATGATGGA
TCCTGGCTGAAAGATTCTCTTGGCCATGTGACAAATATCACTCCAACGTAAAACAGACAAAGTTCTCGAG
GGGTTCATTCCAGGACAAGCACAGTCATTTGACACATATTCATTTGATTATAAGGAAGGGGGGAATGTCG
GGAGTGATGCCATTGAAGACCTATGTTGTTGTTGTTATTATTATTGTTAGAATTAAGTATGACTGGGTTC
ATGGAAATCCCCAGCCAGGTGCAGGAGCCTATTACAAATCTGGATGTCAAGAAAAATAATAATATGATAA
AGTTGTCCAGATGACGAATAATATGAGAAATGTTTGAACTTTCTGACATCGGTCGATTTTCTGACCACAC
GGATATTGTGTCCTTGAGCTGCATAAATGTTTCTTACTCCCTCAGTTACCCCTGTTATGGTATAAATTCA
GCCATGGAGAAAAATAAAATTGACGAGTGGTTCAGACTCTTGTCTTGGCGTCCTTCTTCGCGTCGCTTGT
CCCCAATTCCCTTCCAAGTACCCTCAGACCCCTCTCTTACACAGCTCTTGTAATTTTTCTCAATATCTAC
CAGGAAGAGGTGTTAAAGTTCACTGGTTTGCCACTATCACTCACTTCTGTATTTGACATGCTCTAGCTGT
GTCTCTCTTGGATGATCTATATAAAGTTCCAGGCAGGATGCACTTCTTAGCTTCATCAATCATACCTAGT
TTTGGTGGTGTATATACATACATACATACATATATATATATATATATATATATATATATATATATATACA
CACACACACACACACACACACACACACACACACACACACACACACACATTTGGTGGCTCCTACAGCTTGG
AAGTTAGGTGGAATTTTAACATGGATTCTGAGCAACTAGTTCAAGAATGTAGAATGCACAAATGACAGTG
CCAAATAGACTTCCTGCTTTTATGATGAAAATGTTGATGTTGAGGTTTCCCTGGACCTCAAGACATTCCT
CTCCCTGCACTCCTCTTATATCTTATGTTTAGCCTAAAGAAAGAATTACGGAAAACATCTAAAACCCTCA
CGTCTGGCCACGGGAACTCATGAACGTTGATATTAGAGAACTGATATCTAATGGGACTACAGAAGCACAC
TCTGTAATCCATGTTGTTCTTTGCTTTACTGATGTCTGGTAATTGATGGATAAATTAAGATACTGGGAGT
TTATCATTTGGAAGAGGTATCCAATATTTACAATGTTATATTCACTCTGTAGCTGAGCTCTCTTTGTTGC
CAAAATCATTGCAAAAACTTGAATTGGAAAACTCAATTTTTGAGTACATATTCAGGAATATATATAAAGT
CCCATATAAAGGAATGTACAATAAGAAAATGTAATGAGATATTCACTCAATTAAAGGTCTGTAGTAAAAA
CACTAGCCTTTGGGAAACAGAGAAAACCTAAGAAATTGAATCATATGTCACAGGAATGGTCCATTGAATA
AAATTATTATCCAGAAGAATCTACTCCACTCCACATTCCTAGAACATTTCTACCCATGCCAAGCCCCTGT
TTAACTTTCTCCAGTCAGAGCATGTAACTACTAATGATGCAAATGAAGTCTCTAGCTGTAGAGAGATGTA
GTACAAAAACGTTTCCTCTGTGTCACAGGAGACACTCCTGGAAAGGGTACCCTTGAATCTGGTCAATGTA
AGGAAAGCTGTTCAGCAGGTAGGCCATGGCAGTGTCTTCACTTGCACCTCGGATATTCTTTCAGTACCTC
TCTGGTTTATCAATTTGCCTTCTAAACAGAGTAAACAACCATTTGGGAGGAAGAACAAAGAGGACGAATA
TATCAGAGATGTGAAGAAGAAATCTACTCTTCTCTCTTGGTATAAAAAAAGGAAGAAATACATGGTCAAT
GGGGAATACTTAGTGATTTCTGGGCAGAGGTTAAGTGGTTCCACTGAAGAGACAGCCTTGATGTGAGCCT
TAAACATACAGGAATTGGGAGTTGTCATACTCTTAGAAGCATACAGACTTCCCTAGTTTTATTAGTTCCT
GAAAGTCAGAGAGTTAAATCATTAATTTCTTTATTCAAAAACAGGGGTTGGGATGGGCACAGTTGTTTTC
CTGAGAGCTCATGGCTTTCATTACTTTTGCCCTGAAGAAAAAGGTGCTAAGGAAGAAGACAATGTCAAGT
AATGTGTCCTCAGCTCAGTGTAAACTCCTCCATGCTTTGGATTCCTATAGTGCAGTTTGTGTCAGACACT
GACATCTGGGAGAGAGAAGTGATTCTAGTTGAGACTTCATCATCTCAGTCTTTCCACTATTATTACTTTG
ATTACCATTCCCTGACAGTGACCCTTTAGGTTTCTGAGTCAATATGTGTAATTAGCTGACAGATACCTTT
TCTTTAATTTCTTTCATTTTTTTAATTTTTTTAGCAAATTTTATTGCTTTTTTTAATTGGATATTTCTAT
ATTTGTATTTCAAATTTTATTTTCTTTCCCAGTTTCCTGTCCATCAGAACCCTAACTTGTCCCCCTACCT
TTCTTCTATAACCTCCCTTAGTGCACCTTGATATTGCCTTGAACTGAGAGTTAAACCTAGGTTGGACCAG
GAACTTCTCCTTCCGTTGCTTCCCAAAAAGGTCATCCTGTGCAACACATGCAGGTGGAGCCATAGATCTG
TCCATGTACAATCTTTGAATATTGGTCTAGTACCAGAAAGCTCTGGTTCATTGGCATTGTTGATTTTCTA
AGGTTGAAACCCCTTCAGCTCTTGTACTCCTTTCTCATAATCTACCAACAAGAGGTCCGTTTTCAGTTCT
CCGCTCTGCCAAAAGCATTCACTTCTGTATTTGATAGATTCTAGCTGTGTCTCTCAGGAAACATCTGTAA
CTGGTTCCTGTCAGCATGCACTTCTTAGCTTCTTCAATCAATCTTATCTGGTTTTCGTGGCGCATATATA
TATATATATATATATATATATATATATATATATATATATAATATACATCATATATATAATATGTATAATT
TCCATGAGGACGTAATGCTCGGAATGGGATTCCTTCAGTTTCTGCTATAAATTCATAGATATTTTTGTTC
CCCCTTTTAAAAAGGAGTGAAGCATGCACATTTTGGGTGACCTTCTTGGGCTTCCAGTGGTCTGTAATCT
GCATCTTTGGTAATTTGAGCTTTTGTGGCATTATCTATTTTAGGTGTTTTCATACCATGTGTGTTTTTCT
GTGGTTGTATTATCTCAGTTGGTATTATATTTTCTAGTTCAATCATTTTGTATATGAATTTCTTGAAATC
ATTGCTTTTGATAGCCAAATATTACACCATTGTGTAGATGTACTACATTTTCTGAATCTATTCCTCTGAT
ATGGACATTAGGGTTCCTTCTAGCTACTGTTATCATGAATAAGGCTGCAATGAACATAGTTGAGCATGTG
TCTTTTTTGCATATTGGAGCATCCTTTGGTTATATGCCCAGGATAGGTATATCTGGATCCTCAGGTAATG
CAATTTCCAATTGTCTGAGGAATCTCCAGACTCATTCCTGAAATATTTGAAGCAGTTTGTAATCCAACCA
ACGAAGAAGGATCATTCCTCTTCCTTAACATCTTTATCAACATCTGTCTCCAGAGTTTTTTATTTCAGCC
ATTCTTACATGTGTGAAGTGGAATCTCAGGGTTGTTTTTATTTACATTTCCTTGATGACAAAGTATTTTG
AACATTTCTTTAGATGCTTCTCAGATATTTTATTTTCCTCAGTTGAGAAATTTTTGTTTAGTTCTGGAAC
ATAATTTTAATAGGGTTATTTGTCTCTCTGAAGTCTAATTTTGAGTTCTTTGTATGTATTGAACATAGCC
CTCTATCAGATGGTGGATTGGTATAGACCTTTTCCAAATCTGTTCCTTGCTGTTTTGTCTTAACAGTGTC
CTTTGGCAGGCAGTTTTCTATTACAGTGAAGAGCTGTCAGTTGGTAAACTAGAACATGGTCTGGCTACTC
CTTGACTTCCCTACTTCTTCTGAACAGTAATTGGGGGAACTAAACAAACATGCCATACCCCTACAGTGCA
TGCCTGTCTATAGTTGCGGGTCTAGAGAGACCTATCACTGATTCTGGGCATCTGTCAAGAAATGAAGGTT
GGTGGAGTTTGCAGTTTTTATCCTCGCTTCTGTAACTACAGGCTATGGTGTTGTGAAGCCAAGATACACC
ATGTGCAACTGTGAATAGACCTGAGAAGGCTGACTCCTTGGATTTCTGAAGCATTGCTAAGGGATCCAGA
GGAAATAAGCAACCCCTGCTCAAAAGAGCTTTGGGAATGCTGACACTCTTGCTTCATCTATAATGAAGCT
AGGTCAAAGTTCACCAGTCAGGTACGTTATTGAATATCCTTCAGTGTGCTAGCATTGGAGTGCAATGAAA
TACTATGCAGGAAAGGTGTGGGAAACACAGAACTCTTCCATTTGAGATCAGAGAGATAAGCTGCATTCAC
ATACAATTGACTGTGTATGTTTCTGGTCTTTGGCTTTTATCATGCAGATCTCTTTTCTCATACTTCATTC
TTCATGTGGCCAAGGCTGTGGGGAAAGCACGACTCACAATTCTTTCCCTTTTTCCCATTCCTCCATTCTA
GGTTAATAGATTTTAGTGAAATCCTTCACATTTTATATTGTAGACCAACTGATACTACTTTTCTTCCATA
AGCTCTTCTCTATTATCCCTACACCGTATGTGTTTGTGTGTGTGTGTGTGTGTGTGTGTGTGTGTTTGTG
TGTGTGTATGTGTTTCTGTTTGTGTGCTTAAATGGTTAGTTTGTATGCAAGTCTACAGAAACCTTGTCAC
TGAAAGGAGTCTATGTAAGAAATCTATAAACTGGGGATGCGGAAGCATCCAAATGTTCTCCCACAACATG
ACCTTCTAGAAAGAGTAGCATAATTTGCAATAAAATAATACAATTGAAAGTAAAACTTGGAGGAAATGCC
CTGTATGGCTACATTATCACTGTTAACTGTGACATTTTCTCTTGACTTCAGTGGCCAGACATGAAGTCTC
TAAAGCAAAGTTGCATCCTGTTGATCTGTGAATAAGCTGAAGCAGGCTATCAACGTGGTCACATGAAGCC
TATGAAACTGGTGACAAGAGAGTATCAGGCCATTGTGAAACTGCCATCCCACTGGAAAAGTGGAATGGTT
GACAAACACAGAGTGGGGTCTCATGTCTGAACTTTGACACCCAGCAAGGCAAAGTGTAACCTGTCAGTTA
GCTTCCTGAGTACCATCCACAAGCCAAGGGTAGGCTCAGATGAAGCACCATTGAAGATAGCTAATATTCC
TTGTGAGCTACTTTTCAGGGTATGTGGAAGACCATTCATCCTCTTGTGACATGGGAGATCAGAGTATGAG
AGGCAGACAGAGGGGACAAATCTGTCCTTTTTTTCTGGACCACCATAACAACATTTTCAAGGTTAAGGAT
TTGCTCATGGAAGTCTACTATCTCACATTGGTATGAAGTCTCAATAGCAAAATTGGTTCCAGGCTACTTT
CTTAGATAGTGGGATTTACAGACAATCATTTATAGCTTCTCTTCTAGATATACAAATTATTTTCTGGCTT
CATATACACAAGGCATATTCTTTCACTCTCTCTCTCTGTGTATGTGTCTTTCTCTGTCTCTCTGTCTCAT
CTCTCTTTCACCTTCTGTCTGTCTCTCTTTCCTATTTTTAAGCTTTCCCAAAACAGTCTTTACTAATGAT
AACACATTTCATGTCAGTTTATGCACTTGATTCTCTCATAAACCCCAGCGTGACCTGAACTTGCTGGCTA
CTGGAGAACCACAATTAAAAATAAAATTGATGCCCTAATCTACTAGACTAGAACTTTAACAACTGAGAAG
AAGTGAATATTCAACAACTCACAACAAGCTTAGGGGCAAAGGATCATGTATGGAAGGAAAATTTTCAGAG
ATCAAAGAAATGCATACCAGGCTGACCATGGGCTGACTTCTCTTTACAAGGACTGCCAGCATCAGGAGAA
AGGTAACACGGGGATTTAATAAGCATGCATCGTGTAATAATACCTAGTCTCTTCCTTTACGTTACCCTTC
CCTGTCTGTATTTTCCTAATGGATGTTGTACATAAATGTAGTAGTGACTGCCTTTCAGGAGTATAGAAGT
TGTCACATCTGGCACCCAAATAAAGAATTTACCTTTTCTTCCCTGGCTGAAGCTCCTTACCAATGATCTA
CAACAACTTTTCCCCCTATGACGGCTGCTTTGTTTTGTGTGTGTGTGTGTGTGTGTGTGTGTGTGTGTGT
GTGTGTGTTTGTGTGTGTGTGTGCATATCTGTATGCCTGTCTGTCTGTCTTTCTGTCTTTGTCTCTGTCT
GTCTGTTTCTTCGACATGATACCTCTCTATACTTCAGTTTCACTTCTTAATTGCTCATTCCAAGATTGAC
CCATCATGCTTTCTCTGAGTGTTTGCTTTTGATGACTCAAATTAACTTGTGTTAATTAATGAACCTGTAG
CCAGAACTGTGTACTACTCATCACATCACAACTATCCCATGGCTAAAATGAGTAATTTTTGAGGCTCTGA
GGGAAGTTTTTATAATAATTTATATGTTTTCTGTATTTTTTACTCCCCTATCCAAACTGTTGTAATCTGT
GAATCTTCCCCAAGTCTTTACTTAACTTTATTTATCTATGTACCTGGCCTACTGGGAAGACATCATCCCA
AACCTCCAACATTAATTAGCAGGAGGAATAGATGAAGAAATTGGAGAAATTGGTCATTTATCTACAGAAG
ATGTCCCTGAGATGGAATAACTGTGTCTAATCATCACATCACTGACAAGCAACATGAACAATGTTCTCAG
TTTATTTTCTTCTTTGTCATTTTGAGTGTCCTACCTAAGTTGGGGAGGACTATTTGTGGGTTGTGATTGA
AAATTGAGTCTTCATTCTTCATGCATGAAGGTGGTGAAAAATACAATAGATCATGCTCCACTATGCTTAT
AGCAGGCTTATTTATAAGAGCCAGAAGCTGTAGAGAACCCAAATGTCTCACAACAGAGGAATATATACAG
AAAATATGATATATTTACACACTGGTCTACTACTCAGGTATTTCAAAAATGACTTCATGAAAGTGTTAGG
CAAATGGATGGAAGTAGAAAATATCTTCCTGAGTGAGATAACTCAAACACAATAGGACACACGTGGTACA
CACTCCCTGATAGGTGGATATTGGTCCAAAAGGTCATAATACCTTAGGAACAATTCACAGACCATATGAA
GCACAGAAAAAGGATAAACAAAGCATAGATGCTTCAGTCCTTCTGAGAAGGGATAGCAAAATATTCACAG
GATGAAATAAGGAGAAAAAAGTATGGAGCTGGGACTACAGAAAAGGTCATACAGGGACTGCCCCTTATGG
GGATCCAACCCATAAACAGTTACCAAACATAGACACTATTGCTGATGCCAAGAGATGCATACTAACAGTA
GGCCTCATATGGGATTCTCCTGAGAGGCTTTACAAATGCTTTACTGATACAGATGAGGTTCTTCACATAT
AACCAGCAGATGGAGCACAGGGACCCCAATGGATTAGTTAGGGAAAAGAGAGAAGGAGCTTAAGAGTTTT
GCAATCCTGTAGGAAGAACAACAATATCAACCAATCAGACCACATCCCCCATCGAAAACTCCCAGAGATT
AAACCACTAAACAATATGTACACATGGCTCCACCTGCATATGTAGCTGAGGATGGTTTGTTGGGCATCAA
TTGAAGAAGAGGCCCTTGACCTAGTGAAGGCTTGCTTCCCCAATGTAGGGAAATATCAGGGTGTTGAAGT
GGGTGTGGGTGGGTGTATGGGGAGCATCTTCACTGAAGCTGGGTGATGGGGTAAGGAAAATGGAAGAGGG
GTGACCCAGGATAAGGGAAAATATTTGAAACATAAATACATAATGTATCCAATTATAAAAGTTTAAGAAA
TTGAAAAAAAACTTCCAACTGCAATGCATTTTTTTCTTCTTTAAACATTTTTGGATACGTTCTTCTTTAC
ACTCCAAATATTATTCCCGTTTCAGATTTCCTACCCATAAACCCCCAATCCCATCGCCCTTATACCTTCT
TTTATGAGGGTGTACCCTGCAACCCCTATCCCTTCTGCCTCTCCACCCTGACATTCCCCTGTGCTCATGG
GCTGTAGACTTTTCAGGACCAAGGGCGTCTTTCCTCACTGGTGCACAACAAGGTCATCCTCTGCATACGT
ACATGCAGCTTGAGCCATGGGTCTGTCCATGTGTAATTTATAGGTAGTGGTTAAGGTTTTTATTATTTAT
TTACTTTTACACTCCAGATTTTATTCCCTCCTGATTTACTCTCTGACATTTCCACATCCCATACTTCCTC
CTCACCTAATGTTTAGCTGCATCTTTTCTAAGTGAAACCAGAAAACAGGAGTCCACTCCTGTATGTGTGC
TGTAGGTCTTATCTCAGCTGGGAAATCTTGCCTGGTTAGTGAGCCAGTGTCTGAGAGATGTCAAGGGTCT
AGCTGCTTCTCCTGGAGGGATGCCTTCCTCCTAAGCTTCCTCCATCTTTTCCCAAATTTAACCAGAAGAC
TCAGCAACTTCTGTTCATTGATTGGGTACACATACCTGCATCTGATTCTTACAGCTTCTTGTTGGATGTT
TTTTTTGGGGGGGAGCAGTCATGATAGTTCCTTTATGTGAATGCCCAATAGCATCAATACTGGTGTCTGG
TGTTGGTGCTTCCATTTGAGCTAGATCCCATTTTGGCTTTCTGTTCCTCAGGCTCTTCTTCATTTCCATC
CCTGCATCTCTTTCAGACATGAATAATCATGAGTCAGAGCTTTGTCTGTAAAATAACAACCTAATCCCTC
ACTTGATGTCCTGTGTTTCTGCTGGATGTAGGTTCAATAATTTCCCTCTTACCACTGTAGGACATTTCAT
CTATCCACCCATCCTGGAGTCCTGAGGGTATCTCTCTTCCCAGTTAACCAGTACACTCTATACAATCCTT
CTATGAAGCGCCCACCTTGACCAGCAAGGAAGACGCAACACTGTTGGATTCTTCTCAACAGTCTTTATTG
CAGGAATATCTCATTCTTGATATGGGGGACCCCAGGAAACAAAGGCACTCGCCTTAAGTACAAGACAGAC
AGTGGCTGTAAACTTACCCTCTGGGGATTGGTGAAGTATGAGATACCTTATTAACATGCTTATCACCCTG
ACCTTGCAAATGCCAGAGGAATGTCAGGGACAGGGCTATAATGGTTGTATACCACAAACGACCACTAGAT
GTCAGTGCCATCTTTATCTGCTCCCAACACTCCTAAGGTCCTTCCTCACCGGGTCGCCTATTTCCCTTCT
TTCTGGTGGTTTCAGTATTATTTTCCCACCTAATAGAAAAGCATGTCACCTCTCAAAAAACCTTTATCCT
ATATCCCTCCTCAGTCCCACCCTCCATCTCCCCTTCTGGTTTCTTCCTTCTCCATCCGAATTGGATATAA
ATATTTTCACTTGAGTATTCTTTACTATTATTGTCTAATATCTACATATTATTGAGAATATACAATGATT
GTTCTTTTGTGTCTTAATTACCTCACACAAAGTGATATTTTTTTAACACAAAATGGATAATTACATACAT
TTGCCTACAGAACTAAGGAAGACACTTTAAAAAAATATTAGGTACTTTTCTTACTTACATTTCAAATTTA
ATTCCTCTTCTCAGATTCATGTCTAAAATCCCACACCCACTCACCTCCCACTCCCCCATATGATTATAGC
CACACACATTCTGCTTACCACCCCCCATATTACCCTTCAATGGGTTCAAACCTTGGCAGGACCAAAGGCT
TCCTCTTCCACTGATGCACAAACAAGGTTATTCTTTACAACATATACAGTTGGAGCCCAGGGTCAGTCTA
TGTATATATCTTCAGTAATGGGTTAGTCCCTGGAATCTGGATGGTTGTCTTTTTTCTTCTTCTGGAGGTG
CAAGCTCCTTCAACTCTTTCCATGATTCCTCTAATTCTCCCAGTAAATCCATTTCTCTGTTCAGTGGTTT
GATTCTAGCATTGACCTCTTTATTGGACATGCTCTGGATGTTTCTCTCAGGAGAGATCTATATCTGGTCC
CTTTCACTATCCGTTTTTAGCTTAATCAATCCTATCTAGTTTTGGTGATATGCATAGATATAGATTAGAT
ATAGATATAGATATAGATAGATATAGATATAGATATGGATATGGATATGGATATGGATAAAGATACACAC
ACACAAACACACACACACACACACACACACACACACACACACACACATATATATATATATATCCATGTGT
GCCAGGCTCGGAGTGACCATTCCTTGAGTTGCTGCTCTAACATTTGCTTCCATTTCCACTCCTAATTATA
TTTTTTCCATTTTTAAGAAGGAGTCGGAGCATCTGCAGTTTGTTGATTCTTCTTGTTGAGCTATCTGAGG
TCTGTAGATTGCATCTTGAGTAATCGAGCTGTTTGGCTAATATAATATATATTTATCAATGAGTTCATAT
CAAGTGTGTTTTTCTGTGATTGATTTTCCTTACTCATTATGATATATCTAGTTCATTTCATTTGCCTGTG
AATTTCATGAAGCCGTTGTTTTTGATAGCTGAGTAGTATTCCATTGTGTAGTTGTACCACTTTATTTGAA
TCCATTCCTCTCTTGAAGGGCATCTTGGTTCTTTCCAGATACTAGCTATTACAAATATGGCTGCTATCAA
CACAGGGGATCATGTGTCTTTTTTTATATATTGGACCATCTTTTGGTTATATGCCCAGGAGTGGTATAGC
TGGGTCCTTAGTAGTATAATTTCCAAATTTCTGAGGAACCTGCAGACTTATTTCCAGAGTGGTTGTACCA
AGTTGCAATCCCACCAAAAACAGAGGAGTGTTCCTCTTTCTCCACATCCTCACCAGCATCTGTTGTCACC
TGAGTTTTTTTTTTTTTTAACTTGACCATTCAAACTGATGTGAGGTATAATCTCAGGGTAATTTTGATTT
GCATTTCCCAGATGACTAAGGATGTCGAACATTACTTTTGGTGCATTTTGACCAATTGATAATCCTCAGC
TGAGAATGTTTAGCTTTGTACCCTAATATTAATAGGGTTATTTGACTCTTTTGTGACTACTTTCTTGAGT
TCTTTGTATATTTTGTATATCAACCATCTCTCAGGTAAAGACCTTTTCCAATCTGTTGGTTGCTGTTTGG
TTCTAATGACAGTGTCTTTCAAAAGGAAGGCATTTTCTTAAGTAGTGATGGATATTGGAAGGGATTATGG
GTGGTATCATCCTTGGGCTCATGGTCCTGCGTCCATGGGTCAGAAAGCAGGCTGAGTAGGCCATGTGACT
CACACTAGTAAGCAGCATCCCATCTATTCTCCCTGCATCAGTTTTTGCTGTAGGTCCCTACCCTGCTTAA
AGTCCCGTCTTGCTTAAAATCCTGTCCTGACTCCCTTTGGTGATAAGCAATGATGTGGAAGAATAAATCA
GAAAAACCCTTTCCTCTACAAAATAGAGATCTTTTTTGTATAGAAGTTTCCATGTAGAAAGTGTTAAAGT
TGCTTTTAGAGTTCAAAGCACCAGAATTTTTAGTATAGAAAAAGGAATTTTTTCTTGAATTTTCAATTAT
TTTACAGTCAATTGTTTGTCCCTCTTTTTGGCAACCATACCACAGGTCCTCATTTCACTCCTCTCCATCT
CCAGGTTTTTCTATGCCCAGGATATAAGAACAATGGCAGCCCCATTCCTACCAATAAGCATGCCTTTATT
GCAAAAGCTGGCCTGGTAATCAGTTGATGATTAGTTCCTTGTACATGTTTTCCCATCAGTTTAATGATAA
GATTTAGTGAAAAAAATAATGAATAGATGTGCACTGTGAGAATTCAATGAAGAAATGACTAATTGTTTTA
TATAAACGTTTAGTTTTATACTTTCTTTAAGATTTTCATAAGATTGCTTTTTTGAGAAAATCAATAAAGT
GATTCTTTCTTTGTAACTGCAAATTGCATGCTGCCAGTAAGAGAAACTGGCTTGCAAAATTATCTTGGTT
GCTTATACCTTGCTAATCTATAACAAGTTTCTCAGTTAGAAATGTGTGTAGGTTCTTAGCAACAATTCAT
TGTTTTAAATCCAAAATTTATAAATAGTTGATCATGGTGAGATATTGGGGAGATGATTTTTCTTACATGT
ACTCATAATTACACTAGAAGAAAATAGAATATAATTACATTTTCATTTTTATATTACTTGCTTTTGCAGG
AATATGTAAGAAATGCTTGAAAATAATAAAGTTTAGAATTATTCCATTCAACAAATAATAGCATGTATGC
AAAGTGGTTGAAGTTTTACTTTATCCACCAAATGTGTAGATGTGTATGCATTTTTTAAAAATTGTTACAT
CTATTAAAGGTTGCTTTTTCCACCAATTCTGTAAATGTATCTGTACGTGCTTTAAGTACTACCAAACCAA
AATCTCCTCCTCGAATCACTGAACACATTGTCCTAGATAATCTTAGACAAACAGGCATACATACAAATGC
TTATTGATGTGGCTTGAACATGCATGCAATCTCAAACCCCGTACCTACTCCCATAAGGCTACACCTCCTT
ATGAGGACCAATTACATTCAAACCACAACACATACCTAGCTACATGCATATATATTCAAGATGACAACTA
AAGAAAGAGGGGAATAAACAGAAAGAGTGATATAGAGATGACAGGTATTTGGAAACACAACTACAAAAAT
TCATTCATATATATTTATATACTTACTTATATACATAGATGATCGAAAGACAGACATATGGAAGTGATCA
TAATTTAAAAATTATTCCCTTTAATGATAATCTAAAAATTATTCCCTTTACTTCACATACATGCAGACAC
ACACACACACACACACACACACACACACACGCTGAACATAGTTTATTATCCCCAATTAACACATAAAGTT
GGGACATTCAAATTTCAAAGTCTTCTACAAACACCTTCACAAAACACAGAATGTTTATGGATGTAGATTT
GATAAGTAAACTAGGGTTTCCTTTGTTTCTGGCTGTTTCTAGGGATTTTACCCTAAAAACTCTTTCCCAT
ACTTGTTCATTGCTTCAGTTATTGCTGTGTACTAAATGATACTTATAATCCAATGGACTGCAACATTAGT
CAGAGACTGACTGCTGGAGAGAGACAAAAGGGTAAGGACCATTGGTAAGAAATGAGACCTGACGAGCCAT
TAAAATTCTACAAGAATCTGAGTGTCAGAGGGGAATTATGTGAGAGTCTCTAGGGTTGATATTGGAAATC
TAAAGACATTTGTAGACAGAACCAGCATATTAGGTTGGGTAGATTATAAATTTGCATACTCTTTCATTGA
CAAGAGATCAAAGATCCAGCCTACCTCATGCAGTGGAGCACATTCCAATGACTGCCTTTTCAGTCACTAG
ATCCTCATCAGAGACTAGAGCATCTTCCCACTCTAGTGAAAGTGCTAAACAGTCAGGTTTATAAAAACGT
TCATAAAAAATCTGGGTGACATTCACATGTTGGTTCACCTCCTCAACCATATCTTCCCCTGCAGGGTCTA
GGTATGAATGGTGGAGAACTTATTATTTTGTTTGCTTCCTTGAGAAAGTGATTTTCTGTTCTGGGCTGTA
CTTGCTAATCCTGGGTGATCTAGAGGCTCCTTCTGGAGGATCGAAATATTATAGGTCCTAAAATTTAGAG
GTGTGTGTGCGTGTGTGTGTGTGTGTGTGTGTGTGTGTGTGTGTGTGTTTGTGTGTTTCTGTGACTGTGC
TTGTGTAAAAGTTACTGTATCAGAGGAGGACAATACTACTTCCTCCTTGGTCAGAAAGGCATATTTGAAG
ACTGCTTAGGAAAAATGAAATCTGAGGGCCATTGAAAATATTCAGAGGTAAAAATAGAAATTCCTTGGGT
CACAACAGAAGAACTGGAGGCCAAATTAATTTGACTAAGTAAGAGCACTCCCACCATATAAAATGTAGAA
GGTCTGAAAGCCTCTTGGATTGTAGAGGTCAGTAGAGTTTTATTAGAATAGGCAGGGGTGGGATCCTTTG
ATGAGAAGACAAATATTTGGGGTATAATTAGAGACAGGAAACAGTCTAAAAGCCATTTCTGTCAAAAAGG
ACACTCAGGTTACATAGGAGCAGTCCATTGTAGGAACTGGCTGGTTTATTCCTGTGCCTAGAACTGAACA
AAACCAGTACCACAGCTCCCTGCATCCAACTCCCATGGAGAAGAGAGCTGGATCTTCAGAAATGCAGAAA
CTCCTGAGAATCCAGAGGAGACACATATTTTCTGCCTACCTTCTTGAACAAAGAGGAAATCAGCTAGTTC
CATCTGTGGACCTTGGCCACAGGGATTTAGGAGAAGTCAGCTGAAGGACATTATTGTTTTCTGGCTGTGC
TGAGAGCTGAAAACCAGTTGGTAAGAGTGCCTACACAGTAGAAAGCAGAGGTTTCACTCATAGGCACAAT
GAGAAGGTAGAATGTAAGAATAATAGGTATAAAAGAGAGTGAAGACTTCCAACTTAAAGGGCCAGTAAAT
ATCTTCAAAAAATTATGGAAGAAATCTTCCCTAATCTAAAGACAGAGATGCCGAAAAATATGCCAGAAGC
CAACAGAGCTCTAAGTAGATTTGATCAGACAAGAAATTCCTCACATCACATGATATTCAAAACACCAAAT
GCATAAAATAAAGAAAGAATTTTAAAGGCATAAAGGGAAAAAGGTCAAGTAACATATAAAGTCAGACCTA
TGAGAATTAGACAAGATTTCTCACCAGATACTATGAAAGTCAGAAGATACTGGAAAGATATTCTCTAGAC
CATAAAAGAACACAAAAGCCATTCCACTATAGCCAGGAAAATTGTCAATTAACACATATGGAATAATGAA
GATATTCCATGACAGAACGAAATTTATACAGTATCTTTCTACAAATCCAGACCTACGAAGGATAATACGT
AGAAAACTCCAACACAAAAAGGGAAACTGCACCCTAGAAAAAGCAAAAGCCTTTACAAGTGGATCAAAGA
CCTCTACATGAAACGTAATAAACTGAAACTAATAGAAGAAAAAGTAGAGAAGAGTCTTGATCACATGAGC
ACTGGGAAAAAATTCCTGAACCAAACATCAGTGGCTTATATTGTAAGATCAAGAATCAGAAATGAGACTT
CATAAAACTGCAAAGTTTCTGTAAGTCAAAGGACACTGTTATTAGGATAAAACGGCAACCAAATGATCGG
GAAAAGATCTTTATCAATCCTACACCTGATACAGAGCTAATATCCAAATTATACAAAGAACTCTAGAAGT
TAAACACCAGAGAGCCAAGTAATCCTATGAAAAATGGGGTACAGTGCTAAACAGAGAATTCTCAACTAAG
GAATGTCAAATAGCTGAGAAGTGTGTCAAGAAATGCTCAACATCCTTAGTCATCAAGGAAATAAAAATAA
AAACATTCTTGATATTCCACTTCTCACCAGTCAGAAGGGCAAAAATCAAAAACTCTGGTGACAACAGATG
GTGTTGAGGATATGGAGAAAGAGGAACACTCCTCCATTGTTGGAGGGATTGCAAACATGTACGATCACTC
TGGAAATCAATCTGAAGTTTCCTGAGAAAATTGGATAGTGCCGTAACTGAGGACCCAGCTGTACCTGTAC
TCTGCATACACCCAAAAGATGGTGCAACATCCAACAAAGACACATGCTCCACTATGCTCATAGCAGCCTT
ATTTATAATAGCCAGGACCTGGAAAGAATCCATATGCTCTTCAACTGACAAATGGATACATAAATTGTGA
TACATCTGTACAGTGTTCTACTAATCCGCTTTAAAAACAATGAAATCATGAAATTCATACGCAAACTGAT
TGAGGTTGAAAGTGTCACACTGAGTGAGCTTACCCAAATACAGAAAAAGACACATAGTATGCACTCTCTG
ATAAGTGGATTTTTGCCCAAAAGTTCGAATTCAGCATGATATAATCCACAGACCAAATAAGTTCAAGAAG
AATGATCAAAGTGAGGAAGCTTCACTCCTTCTTGAAAGGGAGAACAAAAATATTCACAGGACGGTATGTG
GAGGCAAAGTTTGAAGCAGAGACTGAAGTAACAGCAATTTGTGCCCCACCTTTGGCCCATATACACATAT
ACAGTCACCAGAAGTATATAAGATTGATGAAGCTAAGAAGTGCATGCTGACTGGAACTGGATATAGATGT
CTCCTGAGAGACACAGCTAGAACAGGTAAAATTCATAGTTGAATGCTAGCAATGAAACATTAATCTGACA
ATGGAACATCTGTTGGAGGAATTACAGAAGTGATTGATAGACTTGAAGGGGCTTGCAAACTCATAGGGAC
AACAATGCCAAACAACAAGAGGTCCCAGGTAGTAAAGTGTCACAGGCACCTCGTCCAGCAAGGAAGACAT
AACACCTCGGATCCTTGTCAACAGCCTTTATTGCAGGACAACTTCATTGCTGATACAGGGACAACTAGCA
GCCAAAGCGCTCGCCTTATATACCCAGGCTGAGGCTATGCTAATTGTCCTTCAGTGATTGGAGGAGCATG
AATCACCTCATTAGAAAGTTACTTCTCCCTCATTAACATATTACTGGCCAACTCATGCCAGGTGCAAAGC
CTGCGCATGTGCAGTACCGTTGTTCACAACAGGAGGGTGCCCTAAATCTCCCCATTTTTTGTTTAATATA
ATGACTGGTACAGATCTGGGTGTATGTCAATTTTTGTCATTGCTCATTTTTTTGGTTTTTCCATCCAATT
CCGTCATAGGGTTACCTTATCGCAACTGGGCCCCATGTCTTAGGTTGGTCCGAGCTCGAGGAAAGTTGCC
CATCTCTGACATGACAAAAATGATCTAGGGCGAACTCTTAATCTTTCAAAGAGGACAGTCATATGTTGGC
AGAAGCACCATTTTCAATGGCGATCATAGCCTTGTAAACAACCACTTTGTGTCTGGCATGTTCTCATTTT
AAACGGCCAATAAGCCAGAGACCTACTCCACATCCCAGGAGGAAAATAGCTCCCCAGGCAAACATGCCCG
CCCACTCCATAATAAGGGAGAAAGCATTGGTAATCCATGAGGTCAAATCTTCAACTGTGATGGCGTCCAA
CCTAGTGCTGTTGAGGACAGCAATCTGCATGAGCAATTGTCTTGTAATTGCTCTATTTTCATGGACCAGT
TTCCTTTCAGATAACTCGAGATTTCTTTGCTCTATTGAGAATGCTGAGAAAAGTTAGCTGGCAAAGGAAT
AATGGATAAACTCTAAAGGAGGAAACGCAGGACATTTGCATCAAATGACACAGTGCTTCAATTTGTTCTT
GAACTAAATCAATCTTTGATTAGCTTATAGAAAGCCAGATGCCAAATGGGTACATTGCTCACATTAGAGC
TTATATTATATTGAATATCGAAATGTGGCTCAATGTAAAAAAATGCAGGGCAGTGAAGAGTTCTTAAACA
GTAAAACATAAGTTATGCGACAGAGGAAAATTATTGGCGGCATACCGTTGGGGCATTTCTCCACTTGGCA
CTATAAAGGGAACAACACAAACAGGAGGTAGAGAAAAAGGTTGGAAAATAGTAGAATTGCTATGAAATGG
CATGGGTACTGGCCAGGATCTGGCAATAGCCCACAGGATGAGTGAATCAACCAGGATTACCATTCTCAGT
AATAGTAGGGTTCGTAGTTTCATCTTCAGGAAAAGCAGAAGGCTATTTTCGAGTCAAGTGCTCAGTACCC
AAATTTCGAGTCAAGTACCCAAATTGGGGTTTCTTGATTCTGTGGAAAAACACAAACAGCTCCCCTAGAA
CTTGAATTTACCGGATCTGGGCCACATCATTCACCAGTTAATACATCCTTCCACTTTTCTTCTGCATTAG
TCATAGGTGTAGTAGCAGCATGGCAATCCAGATCGGCCATGCACATCCAAAATTAAGAAATTTAGAGTAA
AAAGAGCTAAATTAAGTTGTTCTTTTGGTGTTTGGCCACTGGCAATTCCATCTTTTTGTTTTTGTATAAG
GTCTTTTAACGTACAATGTGCTCTTTCCACAATTCCTTGACCCGCGGGATTGTATGGTAATCCTGTAGTA
TGACCAACCTGCATTGTCTGGCAAAATTCCTGAAAGGACTTTGCAGTGTAGGCAGACCCGTTGTCTGTCT
TGAGACTATCAGGCTTTCCCCAGGCAGCCCATGCCTCTATGTAATGACTAATTGCATTACGAGCCTTTTC
ACCAGTCATCAGAGTAGCGTGTATAATTCTGGAACAGGTATCAACAGAAACATGAGCATATTTTAAATTT
CCAAATTGAGATATGTGTGTGACATGCATTTGCCAAATTTTTAGCGGGATCAGACCACGAGCGTTAATCC
CCACATGAAGAGGGTGGTTAAATTGAACACAATTCTGGCAACTAACACCACATCACGAACTGTAGCCCTA
GAGATGTTAAACTTTTGTTGAATACTAAAGGCAGGAACATGAAACTTTTGATGAAATTCTCTAGCGAGAT
CAACCAGAGCAGCATGAAAATAAACTCTCTATGAGCACTGGCATCCACCAGGGCGTTATTACTGGTCACG
GGACCAGGCAAATTAGTATGGACTCGAATATGTTGTATGATTAATTTATTTTTTTCTGGCCAAATCAATT
TTTGTAGTTCTAAAAGAATTTGACATATGGTACTACTCGACCAAATTGGCCCGGCACTTTCAAGTGAGTA
CACACAATTAACTACATAAGCAGAGTCAGAAATTAAATTAAAAGAATCATGAAATCTTTTAAAACTTCCA
ATACAATATTATATTCTGTAATTTAGGGGGTGCCTGGACTGTATTGAAATAATACTGGTTCTTGAGAATC
AAAAATATAGGCACCTACACCTGTTTTGGAGACATCAGTATAAATATTTAATGCTCCAGACAACGGCTCT
GATACAGTGACCTTTGGAAAAAAATCACTGGATGTTCAATTAAAAAAATTGTAGGAAAGGATCCTCAGGA
TAATGATTGTTAAACTCTCCATCAAAACTACAGTGGAATGTGGCCCAATCATCTATCAAGGCACACAATG
TTTCTATCTGAGCTGTTGTATATTGTATAATAATTCTCTTGGGTAAAATACCAAAATGCTGAATACCAGA
TTTTAAGCCTAACACAGCAAGCTGTGCAACAGCAGAAGGGTAATATTCAAGGGTCTTATTAATCCCATCT
CTTTCCACACCTCTGGGCAAAAGGAAGTAGTTTTTGTCAGCTTCACCATGCTTTTATGTTGAGGGTTATG
CAGAGGTGCTGTTGGTAGAACTGCTTTCTTGCCTAATTGTCTGCCTCGTTGCCACGTGATAATAGTGTGT
GGCCAGTCTGGATCTTATCTCTCCCTTTTACACTGAGGAGCCTCTTCCTCAAGATCAGTCTCATCATCCC
AAAATCTTCTCTCCAAAACACCAAATCTATCCTTCATGCTACAAGGTTTGACTGTGAATTCCTACATGTG
AACGCATGATGTTGCAATCTCCAATACCTCAAGAAAGAGACATTGCCTTAAAATCTTTTAGAAGCCTGGT
TTCTAGGATAAGATTTCCATAAAAATATCTTCCCAATTTAGACCTGTTTCCCTAGATTGTCTCATGCCAC
ATGTTGTCTAGAATGACTCCATCCAAATATACCAGTTTTATGTCACCTTTCTGTTACCAATGTTACATTT
TTTAAACCATGTCCAATAACTTAAAAGCCAATAGTCCGTAACCAAAGCATGTAGAGAATATTTATACATT
TAAAACCAATCAGAAACAAAATTGAAGTGGCTACACATACCTTTAATATTTAAATCAATCACCATTTTTA
CTTTTTCTAGCTGTAGTTTTAAAAGAAACACCTTGTCACATGTTGAGTCTGATAATCACAGTCAAAGATT
GTTCTCAGAGATCCAGTCATTAGTTCCATTACCTTAGAAGCTGTGAAGCTCCTGGTGTCTTAAGATCGGC
TACTATAAACATTTAGCCAGCCCCCTTGGGAGCTTTCCCAGCCGACTTAGGCTTCTAGCTACAGATGCAG
GCTCCAAAAGTCAATTGAAACTTTTTATTTATTTGTTCTTTTCTTGAAAGGAGTTAAAGCTACATCGATC
AGTGAATCAACCAGCATTTAAAATTTTAACCTTTTCTCTTGAACATGAAACCCAAAATATACAAGCAACT
AGAAGCAAACCCAGACAAAAATTGACATACATGGACAGCTTGGTCCACCAAGGACAGACAGTAGACACAG
AGGAAAAGAACTAGATTGTGTTCCACCAAAGGGACCCAGATTCCAGTAGGAATATTTCCACTCACAACCC
AATTACATTAAGTCCATCAAGCTGTATATGGGCATTGAGATGTCCTTGAGGGTATGGAGTAGGGAAAATG
AAACAAATGCTGTCGCTTATGTGTCCTGACTGGCCCCAGCTGAAAGTCCTTGGGACCAGGAATCCAAGTA
GGCACACTCTGAACAATTCTCAAGACAAAAGTTTAGAATCCAGATATCTTTTTGTTTGATTCTCCTGAAT
AAATTTTTCCGGTGGTTACCTCTATCAAATCTGATCAGTATGACTCTGTGAGGTTTCCAGAGCCTAATCA
CACCTTTTAAAAACACAAAGACAAAATCTTTCTCCCAAAATTCTGTGTTCCTTACTCTGAAACCAGAAAA
CCTTGAATCTTGTACTCACTCTCAGAGTAATAATATAACCATAAAACTCAGAGTCACACCCATCATAATA
TCTGCTTGTTCCTGAAGCAAATTGGCCCTTTAATACAGCAGGGAAATTCCTGTTTTCAGCTGACTATTAA
TATTACCCTGAACATCTAAAGCTTCTGCAACACCTGTGGATAGATTATTTACAGCAGCGGATAAACTACT
TAGAACTGCCGAAGTGCACAAACCTTTCGGCCTCTATACCAAGCTTTCTTCTTCACAAACCTTTCGGCCT
TTATACCAAGGCTTAAAACTTCTTTGCTTACCTCAGAGAACTTTATCATCCCTTATTTGGGAATTTACTT
ACATCACCGTCCTGAATTTTTGAAGAGTTCTGAATCCATGAGAATGTCTTCCGGTCACTGCATGGGCCAC
CAGATGCTGTGCCCACTTCTTTGCTGATACAGGGACCTCGAGCGGCAAAAGCGCTTGCCTTATATACACA
ACAGGCTGTGACTATGCTAATTGTCCTTCAGGGATTGACAGAGCACAAATCACCCCACTATCACCTCTGC
TACTTGTCCTTCAGGGATTGGCGGCACATGAATCCCTCATTAGGTTATTACCGTACTGTCGAACTGATGC
CAGGTGCAAAACCCACGCATGCGCAGTACTGTTGTTCACCACAGAAGGGCGCCAGATCACCTCATTATTC
TACAGCTGCCCTAGCAAGGGGACAAGCCTGTGCATGTGTGATTGTCCATTTACTACCAGACAGGACTGGA
TGTCTGCTCCATCTTTGTTTTACCGCGCTGCTCCCTACTCTGTTGGGTTGTTGAATTTTGTCAAATGCTT
TCTCAGCATCTAATGAAATGATCATGAGTCCTTATCTTTGAGTTTGTTTAAATATTAGATAAGATTGATG
GTTTTCTGTAAATTAAAACAACCCTGCATCCCTGATCATGATGGATGATTGTTTTTTAGATTCGGTTCGC
AAGAATTTTATTAAGTATTTTTGCGTCAATATTCATAAAAGATATTGGTGGGAAGTTCTCTTTCTTTGTT
GGGTCTTTGTGTGGTTTAGGTATAAGAGTAATTGTGCCTACATAGAAGCATTTGTTAGTGCTCCATTTCC
ATTTGTGGGCTAGTTTGCACACTATTTGTACGAAGTCTTCTATGAATGTTTAATAAAATTCTGCCCTGAA
CGCAACTGGAACTGGGTTCTTTTTGGTTGGTAGACCTCTAATGATTGTTTCTATTTCTTTAGGATTTAGG
GGGTGTTGAGATAGTTTATTTGATCCTGATTTAATGTTGCTACCTGTTATCTGTCTAGAAAATGGTCTAT
TTCTTCCATATTTTCCTGTTTTATTGTATATAGGCTTTTATAGTGGAATCTCCTGATTTTTGGAATTTCT
TCAGATTCTGTTGTTATGTATCCCTTTTCATTTCTCATTTTGCTAATATGGATACAGTCTCTGTGACCAC
GGGTTAGTCTGGCTAAGAGTTTATATATCTAGTTGTTTTTCTCAAAGAAACAGATTCTGATGTTTTTAAT
TCTTTGTAAAGTCCGTTTGTTTCTACTTGGTTCATTTCAACCCTGAGTTTGATTATTTCTTGCCTTCTAC
CCCTCTTGGGTTTACTTATTTCTTTTTGTTCTAGAGCCTTTAGGTGTGCTGTCAAGCTGCTGATATAGGC
TCTCTCCTGTTTCTTCTCCCAAGCATTCAGAACTATAAGTTTTCCTATTATCACTGCTTTCATTGTGTCA
CATATGATTGGAAATGTTGTATCTTCATTTTCATTAAGTTCTAAGAAGTCTTTAATATCTTTCTTTATTT
CTTCCTTGACCAAGTTGTCATAGAGTAGAGCATGGTTCACCTTCCATGTATACATGAGCCTTCTGTCATT
ATTGTTTTTGTTCAAGACCAGTCTTAGTGTGTGGTGATCTTATAGAATGCATGGCATTATTTCTACCTTC
CTGTATATATTGAGACCTGTTTAGTGACTGATTATAGGGTTAATTTTGGAGAAGGTTCCACGAGGTTCTG
AAAATAATGTATATCCTTTTCTTTTTAGGGTGGAATGTTCTAAAAATATCTGTTAAATAAATTTGGTTCA
TAACTTCCGTTACTTTCTATACATCTCTGTCCAGTTTCTGTTTCCATGATCTCTCCAGTGATGAGAGTGG
GGTGTTGAAATCTTCTACTATTATCTATCATGTGAAGTGCAATGCATGCTTTGAGCTTTAGTAAGGTTTC
TTTTATTAATGCATGTGCCCTTTCATTTGGAGTATAGATACATACAATTGAGAGTTTTTCCTTTGATGGG
TTTTTCCTTTGATGAATGTGAAGTCATCATCCTCTTTATACTCTTTATCCTCCATGTCCTTCCATAACTG
TTTTAAAGACTTTTGGGTGAAAGTCAATTTTATTTGATATTAGAATCCATCTTCAACTTGCCTCTTCAGG
CAATTTCCTTGGATATTTGTTTTCCAGCCATGTACTCTGAGGTAGTATCCGTCTTTGTCTCTGTGGTGTG
TTTCCTGCCTACAGCAAAATGCTTGATACTGTTTATGTTTCCATTCTGTGAGTCTGTGTCTTTTCCTTGG
GGAATTGAGCCCATTGATGTTGAGGGATATTAAGGAATAATGATGGTCACTTCCTTGTATTTTTCTTGTT
AAAGGTAGAATTATATTTGTTTGTCTCTGTTTTGAATTCATTGCAAGTAAATTATATTCTTGCTTTCAGT
ATGATATATTTTCTCTCTTCGTGTTGGAGTTTTCCATCTATTATCTTTTGTAGGCCTGGATTGGCTGAAA
GATATTTCATAAATTTGTTTTTTTCATGGAATATCTTTATTTCTCTGTCTATATTAAATGAAAATTTTAC
TGGATACAGTAACCTGGTCTGGCAATAGTGCCCTCTTAGGGTGTATTTGACAGCTGTCCAGGATATTCTC
AATTTCATAGTCTCTAGTGAGAAGTCTGGTGTAATTCCTATAGGTCTGACTATATATGTCACTTCACCTT
TTTCCCTTACTGCTTTTAATATTTTCTCTTTGTTTTGTGCAGTTGGTGTTCTGACTATTATGTGATGGGA
GGAATTTCTCTTCTGCTACAATCATATGTAGTTCCGTGGGCTTCTTGTTTTTAATGGGCATCTCTTTCTT
TAGGTTAGGGAAGTTTTCTTTGTAACTTTATTGAAGATATTTACTGGCTTTTTAAGTTGGGAGTCATCTT
TTTCTTCTATACCTATTAACCTTAGGTTTGATCTTTTCATTGTGTCCTGGATTTCCTGTATGTTTTGGGC
CAGGTACTTTTTATTTTCTATTATCTTCATCAGTTGTGTTCATGATTTCTATGGCATCTTCTGCCCCTTA
GATTCTCTCTTCTATCTCTTGCATTCTGTTGGTGATTCTTGAATCTACCCTACCTTGTCTCATCCTTTGT
TTTTCTATCTCCATATTTGTCAACTTTGTGCTTATTTTATTATTTCTATTTCTATTTTCAAGTCGTCCAA
GTGTTTGGACATGTTTCCTGTAATTCTTTCATGGATTATTGTGTTTCCTCTCTAAGGGCTTCTACTTGTT
CACTTGTGTTTTACTGCGTTTTTCTAAGGGAATTCTTTAGGTTTCTCTTAAATTACTCCATCACTATCAA
CAATTGTGATTTTAAATCTATATCTTGCTTTTCTGGTGTGTTAAAATATCCAGTATTACCTTTGGTGGGA
AAACTGGGCTCTGTCGGCGCCAAGCAGTATTGGTTTTTGTTGCTTATGTTTCTACGCTTGCCCCTAGTCA
TTGGGTTGTTTCTGGTGTTTGCTTTTCTTGCTGCTTCTGAGAGTGACTTGACCCTGCTGTAGGCCTCTTG
TCATCACTGTTGTAGAGCTGTTTTCCTGTATACTTTCAGCCTTTCCTTAGAACAGGTGTTCTGATTTCCT
GTGTGTAGGCATTCCTGTAGACCTTTTTCCAGCTCTAGGCACAAGCAGATATCAAAGGATACTGCCCCTG
ATTTTTCCTGTATGTCCTTGCCCTCCATGGGCAAAGTTGGCTCTGTGCAATACCCTCTTGGGTCTGTACT
GTGTGGAGGTGGGTATTCTCCCATAACTTCTCAGGAGTATCCAGACTCCTGAGCGTCCAGCTCCCTCCCC
CATGGGATTTGGGTACATTGAACTGTGGTCGTTCAGTGCAGTCCTGGGTGTAGAGAAGAAAGATGGCTAC
CGGTGGATGACTGTTCCTATATCCCAGTGTCCAGAGGCACTGTTCAATTTCCTGCTTGCACCAGGGATGT
GAGCTGAAGTGCACAGATATATTGATCTGTCCTGCGGCCTCAGGATTTTTTGCAAATCATTTTTATTTTA
CAAATTTAAATGAAATATAACATTCTTGTTCTTTAGTTGATTTTCTGGAAATTTAACCGAGATAGGCAAG
GCCTTACTCTCTAAGTAGAGACCTTCATATACAAATACAGTAACTACTAATGAAAAGAAGTTGCTTTAAA
AATATTTCAAATTTAGAAAAGTATTCTTTTTCTGTTTTGTCTGAGGGAAGGTTGTTTATTTTTTGTTTAT
TTGTTTTTATACGTAGAAATATTTACAATACATCAATAAGTGTGAAATGCATCACAATAGAATCCTCGTC
ATTCCAGCAATTTTTCTACAAGAGCAGAGTCCACTGAGTGGTCTGTCCAACAGACCTGCTGCTTCATAAT
TGTCAGAGTTTTAAGTCTCCTATATTCTCTACACTTAGATTTTTATAAATTTTTTCATGAATGGGTGCAG
ATCTAATCTAATAGATCTAATAATCTAGTATACCTGACCACGTTGTCTCCCCCTATGAGAAAGCTTTGTA
TTGTTTTGCTTTTTTGTAGTTGTTGTTGTTTGGTGAGCTGTGTTTTTTATTATCCCCAATAGAAAAGTAA
TCTAGTGATCTATTAGTGAATAAAAATGAAAATTATGTGTTGTGATGAGAAATTCCACAAAATAGAGTTT
ACACAATGGTAAATCTAAAATGTTTGTGGGTAGACATGCACACATGCTCATGTCCCATGTACCTGACAAG
CATTCAACACCAGATCAACTTAAGTGATTTGGGAAATTAACTTAATTAACAGAAGGAAACTCATAAGGAA
AACATTTTTTTTCTTAGCTGCTATTATAAGTGACCGATTGGTGAAAAAGGATGTAAAGAATAGTGTTACC
CTGCATCATTGTTTACACTAACATTTTAATTCATGTACAATCTCCATGCACTCTTTCTCTATTGTGTTTC
TCTGTGTCTGTGTTTCTGCATGAATATATAGGAACACATGTGTATGTGGCATACATGTGAGTGTGTGTGA
ACGTGTGTGTTATGTGTGTGTGTGTCTTATATGGTATTTGTAAACATAGGTAACATGTTTATTTATAATT
TCGAAATACTGAAACTCACATTGGATATGTGGATCAACCATGTGCTGATCTACTCACATACCTCTGACAT
TTCATTATAACAAGTGAATAGAGAGAGAGCCTAACAGGATGGTGATATCTCTTATACTACTCTTGTCAGG
AAAAAGTGGTGTATCTTTTGGCAAGAAGACCCAAACTTCAGCAAAGACATATACGCTCCACAAAACAAGA
GATGACACCTCACTTGAAGGGAAAAGTTAACAGACTGGGAGAAAAATGAGTTTGCCACATTCCAATATGT
GAGGGACATGAGACTGAACTTCAGAATATATAATGGGAAGAGACAGGCAGAATCCCCAAGTACCAAAGTA
AGCTAAACACTGGAGCTTCTCATTACACGAGAGCTCAGATATTGGTAAGGATGGTAAACATAATGATAAG
AACTTTGCATTCCATACTCAGTCTCCATATAAGGCAACAATGTGAACAAGATGCAAAGTAGTCACCACCA
CCGTGCTAACAGCTACTTTAGCAGTTACATTGTGAAAAACAGAATGTAACTATAGACAGAAGAGAAGGAT
GATATTTGAAAACAGACAAGACTGTGCTGGAACTGAACAGTTTTCCATGAAAGTAACCAAGCAAGAACAA
AACAGGGGCCATATCCAAAAATGAGCAAAGAGGGATGAACTGTATAGATACTATGTGTACAGACATACAG
GTAATTTGATGGAATTCTACGATGTTGAGAAGAAAGAATAGGAAGGAATTTTTATCAAGCCAGGCACCAT
GTCTTGCTCTTAGAATACTCACATTCAAGAGATTGAGGGAGAGAAATTAGGAATTTCAGATTAGCCTGGA
CTAAATATCAAGTCACTACATCTTTTACTTTTTTTCTTTATTTAAATCAATCGTCAGGTTGATAGAATAT
CATGAACAATATTAAGAAAACAGAAATTTAATGCCTACGCAGTGATACTCCTGCTAAGAAAACATGTTCT
ATAAAGAAAGAGGTACTATTAAGTTACTAATACCAGCTGTCATATTGAAGGTTGTGGCATTAAGGGGTAT
GGTGTTGTTTGGATGATCCTTCTTCACTTTCATGGCTCACCTTACACATCTTAAAAAGCTTCTCTGATGA
CCTCATTACTGTGAAGACATCGAGATGTGCCTTGCCCTTAATTCTATTTTTTAAAACCATTAATCATTTA
TTTATCAAATAATTATTTGATTTTAATTTATCTTCAAAAATAATGAATCTTGAGGAAATGTTACCTTTAT
TGTGTGAGTTTGAATATTCATAATAGCAATCAGAGAATAATCGGGGCCCAACACACACACATGGTGGTTG
GAGAGACTATACCTGTGCCAACACAAAAGCACAGAAATGAGTGGGTTGATCTGTTTTTCTGCATAACATT
GATGACGAGTTAATGATAAGAATGGGTAAAAATTGAGATACAGTCAAGTTTTTCTTTTCCTTAATTTGAA
TGATTGCTTAAGCAGCATGTGAAACTGAACTCAGACCCATAGTAAACCTTCTGCCTGAGCTTCATTAGTG
CCAGGACTATAAGTTTTCACCATCTTCGTAAATATTTGGACACTTGGCTCAATGCTTAGCACAATTTTGA
AAATCCCCTGGTGTTAAGAGAGAAAGTATTAGATATGAAAATCTGTGAGAATAAATCATTTCTAAGCTTT
GATTTTTGTGACTACATAGAAAGACTTTGACTCTGATGTAACTGAGTGTCTAAAAGTATTAAAAAATTAA
TATCTCTCATCTGCAAGAATCCTTCTAATGGCTTATTGCTCTGTCTTTCAAGAGATGAGTGTCAATTGTG
CCAATTGCTCTTTGTGGGAGGAAAAGGGCTTGTCTGTCAAATGCTTTGCAATTGCCAAGAACTTTGAGGT
TCCTAGAGAATGCTTCCTCCTGTTCATCCTCATTCTGCTTTCATAGCCTTTGCAATCTACACCATTCCAT
CTCATGTACTTCTTCTGGCAAACTTATGTATCCTGAAAATTGATTACACTGGCACTGTCATTCCCAGGAT
ATGGAAAGCCTTGTAAGTGAGCTCTGAGGAATCTCTCAGGAGGGATGTGTCACACAGATGTTTTTCTTCA
CACTTTTTGGTATTACTGAATGCTGCCTATTGGCAACCATGGCCTTTGGCCACTGAATGGCCTTGCTTCA
CTATGCAACCCAAATGAGTCGTGAGGTATGTGCCCATTTGGCAATTGTTTCATGGGGAATAAGTTGACTT
GTAGGGGTGGGAAAAACCTACTTGAGACCCAAATCTAACCACCCACAAGGAGTTGATAAATTCTTGTTTA
TCTTCTATACCACAGTGACATCCATGCCCAACCTCATCATCTATAACTTAAGGAACCAAGAAGTCAAGGC
AGCACTGAGAAGAACTCTGGGTCTGAAGAAAGTTCTGATAATAAATAGGTAATTAAGGATCCCAAAGTGC
TCTTTCACAAAGGTGCAAAGTCTGTGAAAGAAAGAAAACAAAACCACTGTGCTCTTTCTTGCTTTCTTGA
AACAAACTTTAAGAAACATAACTTTGTTTTAGAGTGTTCTCTTTATTCACCACCATGCTTAATTGCAAAC
AATTGTAAAGTATGCTTGCTACTAAATTTCTTTATTAGATTAGTCCAGTACTAAAACGTTTTCATCTAGG
CAGAGTTTAAACCACATGCTAATATCTCAGGGTGCTTGAAAATTCTGTGTATCCATTCTTAACCAATGCA
GAAATTGTTTGGAAATGATCTCTGCTCATTATGCTACAATTCCATATTCCTCAGTACATGTAAATTATTG
CATTGGACTGGAATGCTAAGTAGTTCTCAGGACAGTGATTTTTAAGCCTCTGCTTTCTCTACCATTTGGT
CAGTTCTGTGCACCCAGGGCCTATGATTTTGGAAGAGGAGTAGACTTTCCTCCACTTTTTGATTTCTAAT
AGCGCTATTTAAATGAATTTCAGCCAGGTGATTCTCAACATCAATATCATATTTTCAGATAAGCACACAC
ACACACACACACACACACACACATGCACACACACACACACACACACGCACAAACACACATACAAGCATGA
ATGCTCACATTATACAGGAATTGAAGTGGGTTTACAAGTGACAGAATACAAATATAAAGGTCATCTAGTG
TCAGATAATTAGATTCAGGTTGCTATTCAACAAGAAAATAAAATAACATAAATTTAGAATCTTGAGTCTT
TATGAGTATAAAGAAACAAATATAAAATTCCATTTAAGTGTGCTGAAAATATGGAAGACATTAAAAAAAT
TACCATGACACTAAAAGTACAGTATTGGTTTAGGCATGAGTCACCCAAACAGAAAGACAATTATTATACT
CTCCTCGGACTCATTGTTCTGAGTTTACTTACATGCAGTAAGGACCACTCAGGTCAAATGTTGGTGAAAA
AATCACCGAGATGCTGAAACCAATTCCTAAAGTTTTGAAGAGACTCACAGTCTTTCCATAGGCATTAAGT
ATTTCTCCCATAAATTCTATTATTTTAAAAGGAAGTACAAAAGAATAATACATTAAAATGTTTTAACTAT
GAAAGGAAAATAATTTAAAATAATTTCATTGCTCCATAACTGGGTGTTGTTAAGATGACAGGCATCCTCG
AAAGGCTTAACTGTGATAAGCAAGGCATGAAACAATTTTTGGTATCTGTGTCAAGTACGTATAATCTCAA
CCTAAAAGAGAAAAAACACTAGGCAAATACAAATTCAGAGACATTCTAGCAAAGTCATTATTTATCTTCA
AAGGTGTGGTCACAGAAGATAAAAATAGTAATGAATTATCACAGAATAGAATTACATAAGATATGTAATT
ACTAAATGTCAACTGGATTTCTGGATTGGATATGCGCATAGAAAGTGTACAATTCTAGAAACATTGTGGT
TATGATTTGGTCAACCTACTGTGTTACTTTTAACATTTTTTTCAAACTTCTAATTTTTTGAGAATTAGTC
TCTAGATTGATTAAAGAATACAAATATAAAATTCAGGAATTAGTTTATGATATAAAACCATACTGTTTCC
TGTCAATAAAATCTGATTTTGCTGTATAGTTTGAATTCTGCTTTATTTTTTGTATTTATTTATTTTATTA
ATTTATTTATGTTTCAAATGCTGTCCTCCTTCCTGTTTTCCCCCATAGAGTCCCTTAACCCAAACACCAT
CCCTTTCTGATTTCTTCTTTCAAAAAGACAAAACAACAGTACTTATAAAGCATGTTTAGTCCATGAATAG
CTGTTCAATTGGCCACGCATTGGAAAATCTACAACATTGATAGTGCAGACATCAGGAAATAGATTCAAAA
AATGCTCTTCAAAAATTAAATATTCTCAAGTTATCAGCTTTCAGCTATCAGCTTGACAAAACTGAAAGAA
TCCATGAACAAAAATATCCTTGTAATGTACGTAGGGAATATTGATCAGACAAGAAGGTAAACAGATAGCA
ACCTTCCTGGATTCAACACAAGAGACCCTAAGTTCCTGTAGTGTAGTCTCCAAGTCTTTACAGAGTTTAT
GGGCTAATACCTGGAAATGAACTCCTACAAAAACCAACAACAAACTAACCACAAACTCCAACATTTATAA
AAGCCAAATAAATATGTGGAAAGTATTATTTTCACCTCCATATGAGAATATTATTGTTTATTATTTTGTA
CATTAATACAATTTTAATTTCATCACTGCAAATTTTTATTGCAATTTTTTTATTAACTTGAGTATTTCTT
ATTTACATTTCGAGTGTTATTCCCTTTCCAGGTTTCTGGGCAAACATCTCCCTAATCCCTCCTCCTCCCC
TCTTTTATGGGTGTTCCCCTCCCCATTCTCCTCCCATTGCCGCCCTCCCCAAAACAATCTAGTTCACTGG
GGGTTCAGTTTTAGCAGGACTAGGGCTTCCCCTTCCACTGGTGCTCTTACTAGGATATTCATTACTACCT
ATGAGGTCAGAGTCCAGGGTCAGTCCATGTATCGTCTTTAGGTAGTGGTTTAGTCCCTCGAAGCTCTGGT
TGCTTGGCATTGTTGTAGATATGGGGACTCGAGCCCCTTCAAGCTCTTTCAATTCTTTCTGATCCCTTCA
ATGGGGGTCCTATTCTCAGTACAGTGGTTTGCTGCTGGCATTCACCTCTGTATTTGCTGTATTCTGGCTG
TGTCTCTCAGGAGCGATCTACATTGGCTCCTGTCAGCCAGCACTCCTTTGCTTCATCCATCTTGTCTAAT
TGAATGGCTGTATATGCATGGGCCACATGTGGGGCAAATTCTGAATGGGTGTTCCTTCTGTGTCTGTTTT
AATCTTTGCCTCTCTATTCCCTGCCAAGCGTATTCTTGGTCCCCTTTTTAAGAAGGAGTGAAGCATGCAT
ATTTTGATCATCTGTCTTAGTTTAATTTGTTCTAGGTTTCTAGGGTAATTCAAGCCTTTAGGCTAATAGT
AACTTATCAATGAGTGCATACCATGTGTATTTCTGTGATTGGGTTACCTCACTCATGATGATATTTTCCA
CTTCCAACCATTTGCCTACGAATTTCATAAAGTCATTGTTTTTGATAGCTGAGTAATATTCCATTGTGTA
GATGTACCACATTTTCTGTATCCATTCCTCTGTTGAAGTGCATCTGGGTTCTTACCAGCTTCTGGCTATT
ATAAATAAGGCTGCGATGAACATAGTGGAGCACATGTCTATTTTATATGTTGGGGCATCTTTTGGGTATA
TTCCCAAGAGAGGTATAACTGGATCCTAAGGCAGTTCAATGTCCAATTTTGTGAGGAACCTCCAGACTGG
TTTCCAGAATGGTTGTAACAGTCTGCAATCCCACCAACAATGAAGTAGTGTTCCTCTTTCACCGCATCCT
TGCCAGTATTTGCTGTCACCTGATTTTAGATCTTAGCCATTCTCACTGGTGTGAGGTGAAATCTCAGGGT
TGATTTGACTTGCATTTCCCTTAGGACTAAAGATGCTGAACATTTCTTTAGGTGTTTCTCAGCCATTCTG
CATTCCTCAGCTGTGAGTTCTTTGTTTAGCTCTGAACCCCATTTTTAGTAGGGTTATTTGTCTCCCTGCG
GTCTAACTTATTTGTATGTTTTGAATATAAGGCCTCTATTTGTTGTAGGATTGGTAAAGAACTTTTCCCA
ATCCGTTGCCGTTTTGTCGTAACCACAGTGTCTTTTGCCTTATAGAAGCTTTGCAGTTTTATGATATCCC
ATTTGTCGATTTTTGATCTTAGAGCATAATCCATTGGTGTTTTGTTCATGAAATTTTTTCCAGTATTGCA
ATTTTTTAAAAGATACATTTTAAGTGACTCATGTGAACATTAACTTTTTGTGGCTTTGTTTGCATTATAG
ATCAATACAGTGTTTACTTTACTGTGATCATCACTATGAATATTCATGAAAATCAAATTATATCAACCAG
GAACTGCTCTTCTGTTTTCATATTTTTGTTGTAAATATGTAAGAGTTTTACCTGCTTGTTCACATGTGCA
ACGTGCATGTCCAGTGTCCAGGAGGTTGAAAAGTGTGTGAGATTCCGTGATGCTGAAATTACAGCCAATT
GCGAGCTGTCACTTGGGAGCTGGGGATCAGCCCTGGGTTCTCTGGAAGAACAGATAATGCTATTAATTCC
CGTATCATTTATTCCTTTTCAGCAAACGCCATTTTTTAAATATAGTGCCTAAGGTGTCCTGTTTTCTGCC
TAGAGCACTGTTATCTCAAAGGTGATAATTTAATATTATACACACACCCACCTGTTCTTATCTTCATATA
TATATGCTATATCTTTATAATCTCTGTCCCAGCATCGGTCTGTTGTTCAAAGATCCCCATTTTACCTCCT
CAGTAATCGACTCCACTGAATGTGCCACATCCCCGACCCTGACGTCCTACTTGCTCGATTTCAAAGGATT
GCAGGTTCGTACTCTGCATTCTCTGTCAGATTAAATCCTCAGGAACGTGGCCCTCTAAACACCACGAATT
AACCAGTGCATCCGTCGAGTTTCTGATTTAACCCGTATGTCCCCTATTTCTGGCCGGTTCTCTCTGCACC
GCACTATCCTTCCATCTTCCCCGCTAACCCTCCACTCCTATACTCAGTCGCCGTCACTCACTCACAGAAT
CTGTTCCAGAGTATCTTTACTAGTGTCAGGGATTGGTGATGGCCCACAGGATAGATCTCAATCTGTGCTA
ACCATTGGTTGGACGTTCTTTCCATGTCTGCTCTATATATTTTTGTCTCTGAAGGTCTTGTAGGCTGTGT
TCATTTTGGATTTAAGGTTTTGTGGGTGGGTTTTTTTCCTTGTCACATCACTGGGAGTCATGCCTGGCTA
CAGAAGTGGCAAATTAAGGATCTGTATCCCTACTGCTAGAGTCAACCCAATAGACATCCTGGGGCCTCGC
CTTTCCCACTTCTCTGGCACTTCCTAGAAATGCTCACCCCACACTTGTGATTTCGATTCCCTTTTCCCTG
CTTTCCCTATAAATGATTCCTCCAAACCATTATCCTTAATTCCTCCAAATCCACTATACCTAATTCCTCC
TACCCTCTCCCTTCTCTACCTCCCCTCCCATTCAGTTTCCTACCTCCCTCCGTCTGCCTCAATATCTATT
CTGCTAAATGCATTTTAAAGTAAATATTTAGGAAAAAACACTGAGTAAGTATAGGAAGTATCCAAAAATT
AATTCTGGTGGATGTTTAGGCAAGATATGAACATATTAAATTATATAGAGGCCAAAATTACTACATATAT
TGTTAGAAGAGACACTGTCTTTATTACATTCAATATGAAGTAAAACCATTTATATATTCTATTAAGTTAT
ACAAGGGAATGTGTTAAAAGAGTTACACACATCACACAACTTTATTAGTTTGAAAGCTCTCTTTATTGCA
AATATTTACACAATGAAAGGTACAAAGGCTTAAACTCATGTGAGCATACTTCGTTGTAAAGGTAAAGTTT
ACATATACAGGTTGATGACAACAGTCATCTCAGACTCAGAGGGGATAAAAACATCAGGGAGTCATCTATT
ACCTTACCTGTCTTCTTTCTTTTATTTCCGATGAAGACTCATCTCATTTGCAGCCCCTACTGTGAAAGAT
GAATCAGAAAATGCCTGAGAGTCTACAACACAGAATCTATCTATAGGAAAGAAAAAACAAAACATCTCCA
AATACTACACACAGTCAGAACTTTCTTGTAGATCTTAACAGTTGTAGCAAAATGCACAGAGAAAACTCAT
TTCCCAGGATATTACAATATACAGGAAATGGTAGCTGTAGGAAGCATTCTCAGGGGATTTTAATCTTCTG
CACCTAAGAACAAAACTGCCTCCATAAAGGTGAAGATTTATTTCTTTGGCAAGAAAGTAATTCTGTCTCT
TGACAGATGTGCCGTCTGTCTATCACTAGAGCAATGGCCATGCTTTATGAATGTGAACAGATAAACACAT
ACCAGTTTTCACTTCTTCAAAGAATTTCAAGAAGAACCTGAAAGAGAATATATAGTTTTACAGAGAAGAA
ACATGGGAATTTATATTAGCCAGCATAAATATGTTGTTAAAATTTTCTGCCTTCTGTTATTTAATAATTC
TGACTATTCCTGCTATGAATAAAAAGACGGTTATGTAATGTCTACCAATCCCCAAAGCCTGAAACATTGT
TGTAAAACTGTCTTATTTCTGCATAACTTGGGTCTTTGGTCACCATACTTTTAATTGCCCATCTAAATTC
TGTTTCTCAAGTAAATCAGAGGACTATTTGAGGTGTCACTCTCATGTAGAAGACCAAGGAACTTTCTTTA
CTTGCATGTATTTGCCCTTGGGAGCATGCAAATAAATCTTTCAGTACCATGAACAAAAACATGGCTGTCC
AATGGGACCCACATGAAACAAAATCTATTTTCTGCCTTCAATGGACTATTTTAGCACACTAGTAACAACG
CAGATAACAATATAATGGAATAATACTGTAATAATAATAATAATAATAATAATAATAATAATAATAATAA
TGATAATAAAATAATCCCCTCGAGAGATCACGTAATAAGGAAAGCAAATGTTGTGATTTGTTTTTCAAGT
GATATTGTATTCAGGAAAGCAATTTTCAATAGGACAGATTCCTCTCACATGAACATCACTCAACCTGTCA
AGGCTTCCAGAGAGAGTTGAGAACCAGAGTGGTCTTTTAGGACAAGAGAAAGATTCGCAAACCTTCTAAA
GAGAAAAGCAATCCAGACAGTCTGTGTGAGGATGGTTAGCTTATGCATGACTAACACAAACACAAACACA
CACACACACACACACACACACACACATACACACACACACACACGCACACACAAGCAGAAACACACACACA
GAGACATAGACAGTTAGACAGACATACACACAAAGAGACACATACTGAGAGACACAGACAAACACACAGA
CACAGACACATATACACATACACAAACACACAGACACACACACGTATACACTCAAAGAGAGACACATAAA
CACATACAGACACACACACACATACATACACATATACAAAAACACGGACACACAGATGATAACCAATATA
CAGATGCACACACAGACACAGACAGACACACACACACACAAACACACATACACACACACACACACACACA
CACACAAACTCATCTCTTGTCTCCTTCCTAGAGTGTCCAGGTGCACAACAGATGTGAAATGATAGAGTGG
ACCCAGGAAACAGTCAGTCAGCAGAATATTGTTCTGCCTGCAAGTGAATTTTGGTTTCTTCCAAGGATTT
CACTGTCACAGCGATGTTAGAAGGTATTCATGGACACGCTATGGCTGTGTGCATATAATTTACTCAGGGT
GAACAAGGGCTAAACAAACCTTGGAGAGCAGGAAGGGGTTTTCGTGTGCATTTATATCAGTTGCAGGCAT
AAGGTACCAGGAAGTCCTCATTTGCTATATCTTCATAATCTCTGTCCCAGCATCGGTCTGTTGTTCAGGG
ATCCCCATTTTACCTCCTCAGTAATCGACTCCACTGAATGTGCCACATCCCCGACCCTGACGTCCTACTT
GCTCGATTTCAAAGGATTGCAGGTTCGTACTCTGCATTCTCTGTCAGATTAAATCCTCAGGAACGTGGCC
CTCTAAACACCACGAATTAACCAGTGCATCCGTCGAGTTTCTGATTTAACCCGTATGTCCCCTATTTCTG
GCCGGTTCTCTCTGCACCGCACTATCCTTCCATCTTCCCCGCTGACCCTCCACTCCTGTACTCAGTCGCC
CTCACTCACTCACAGAATCTGTTCCAGTTTTCTTTTCAGATAGGTCGATGCTTTTCCCTCACGGGTCTTC
TCCTTTACTTTGTCCTCTCTGCATTTGTGGATTGTAGATAGAATATGATTTATCTCACAGCCGATACCAT
GCGTAGGTAAACGCGCACCATGTTTTGTCTCTAGGTCTCAGCTCATTCTTGGGCTGTTTTTTTTTTTTCT
AGTTTCATTGATTTTTAAGCTTCATGATATCATGGCCCCATCCCTATGATATCATTTGCCCATCGCTATG
ATGTCATGCCCCACCCCATGATGTCATGCCCCCACTCCGTGATGACATGCCTCCACCCCTTGCTAGAATG
TCTGTATCTATTCACCAGGTAACATTTTGAATGCTCTCCTGTCACCACACTCCTCCAGGCCCCCACCATT
TGCAGTCCCTCCTTCTATCCTCTCCCCTTCTTCTCTGAGAGAGTGGAGGACCCCTCTTGGTGCACCCCCT
CCCCTGGCACATCAAGTCTCTACAGAACTAGATTCATGGTCTCCCACCAGGTCCTGAAAACGCAGCCCGG
CTAGGAGAACAGGATCCACAGACAGGCGACGTGTTTAGTGAACCCACGTGAAGACCATTGTGCTCCTCTG
ATTCTCTCAGCCCTTTCCTCAGCTCTTCAGTGAGACACACTGAGCTCCAACCGATATTTGGCCATGCGTC
TGTGCATCTGTGTCAGTCGGCTGCCCGGTGAGACTTGCAGAGGAAAATAATTCTACCCTCCCCTCTTCAA
ACATAAGAAAGGACCATTAATAATGTCAGGTTTGCCGTCTTCGCATAGGATAAGTCTCACATCCGGCAAC
TTATCCTTTTGCCATTCCCTCATTACCTCTTCCATCTCTGTCCCTGTGTCTCTTATAGAGAAGGCAATTT
CTGTGTCAAAATTTTGGGAGTGGGTTTTTACCTTATCCTTCTGCCTTGGGTCCTTTGTGGGTATTGAAAG
TGACCATTTCAGTATCTGTATCCCCACTGTTACTAGTCTTAGCTAAAGTCACCCTCATGTATGCAGGGGT
AGCCTTACCAATCCCAGATTACTGGAAAATCATAGAGATAGCACCCACCCTGGACAGTCACTAATTTCAA
TTTATTCTATTGGTCCTCTCTCCTTCTTTCTCGTCTCTGCCAAGAAATGATTCTCAAACCCAATTTCCCT
TCCCATCCCCTTAGGCACCCAATCCTTTCCTTCCATCTGCCTCCTCTCATTTGTTTATTAATCCTTCTCA
GTGAAATTCAAGTATTTTTTTGGCCCTTTCTACTTGTTTATCCTCTTAATTCCAATTTCAGCCAGGTAAT
TCTCACCATCAATATCAGAATTTCAGATAAACACACACACACACACACACACACAGGAACACACAATCAC
GCACAAACACACACACACACACACAAGCATACATGCACACATTATACAGTAATTGAACTGGGTTTTCAAG
TGAAAGATTACAAATATAAAAGTCACCGAGTGTAAGATAATTAGATTCAAGTTGCTATTCAACAAGAAAA
TAAAATAACATAAAATTAGAATCGTGAGTCATTATGAGTATAATGAAACAAAAATAAAATTCCATTTAAG
TGTGCTGAAAATATGGAAGGCATTAAAAAATTATCATGACACTAAAACTACAGTATTGTTTTAGGCATGA
GTCACCCAAACAGAAAGACAATAATTATATTCTTCTCAGACTCATTTTTCTGAGTCTTCTTACATGCAGT
AAGGACCATTCAGGTCAAAATGTTGGTAAAAAAAATGACCGAGATGCTGAAAACAAAGCATAAAGATTTG
AAGAGTCACACAGTCTTTCCATAGGCTTTAGGTGATTCTCTTATAACTTCTATTATTTTAATAGGAAATA
CAAAAGAAAAATACATTAAATCATTTTTACTACAAAAGGAAAATAATTTAAAATAATTTCTTTGCTCCAC
AATTGGGTGTTGTTAAGATGAAAGACATCCTCCTAATGTTTAACTGCCTTAAGCAAAGCAAGAAACACTT
TTGGGTATCTGGGTCAAGTACATATAATCTCAATCTAAAAGAGAAAAACAAATGGGCAAATCCAAATTCA
GAGACATTCCATCAAAGTAATTATTTATCTTCAAAGGAATGGTTACAGAAGATAAAAATAGTAATGAATT
ATCACAAAACAGAATGATGTAAGATATGTAATATCTAAATGTCAACTGGATTTCTGGATTTGATACGGGC
ACAGAAGGTGTACAGTTTTAGAAATTTTGTTGTTATGATTTGGTCAACCTGCTGTGATACTTTTAATATT
TTTTTTTAATTTTCTGATTTTTTGAGAATTAGTCATTAGATTGATTAAAGTATATAAAATTCGGGAATTA
GGTTACGTTATAAAACCATAAGGTTTCCTATCAATTAAATCTGATTTTCCTGTATAGTATTTATTTATTT
TATTAATTTATTTATGTCTCAAATGTTGTCCTCCTTCCCGTTTTCCCCCACAGAGTCCCTTACCCCAAAC
ACCATCCCTTTCTGATTTCTTCTTTCAAAAAGTCAAAACAATAGTAGATATAAGGCATGTTTAGTCCCAA
AATAGTTGTTCATTTGTCCACACATTTGAAAATCTACAATATTGATAGTGCAGACATCAGGAAATACCTT
TAAAAATGCTCTTCAAAAATTAAATATTCTCCAGTTATCAGCTTTCAGCTATCAGCTTGACAAAAGTGGA
AGAATCCAACAACAAAAATATCGTTGTAATGTACGTAGAGAAAATTGATCAGACAAGAAGGAAAACAGAT
AGCAACCTTCCTGGATTCAACACAAGAGACCCTGCGTTCCTGTAGTGTATTCTGCATGAGTTTATAGAGT
TTATTTGCTAATACCTGGAAATGAACTTCTACAAAAACCAACAACAAACTAAACACAAACTGCAATATTT
ATAAAAGCCAAACAAATGTGTGGAAAGTATTATTTTCAGCTCTATATGAGAATATTAATATTTATTAATT
TGTATATCAATAAAATTTTAATTTCATAACTGCAAATTTTTATGGCAATTTCTTAAATAAATAGATTTAA
GTGACATGTCATCATTAACTTTTAGTGGCTTTGATTGCATTATAGATCAATAAAGTGTTTATTTGACTGT
GATCATCAGTATGAATATTAATGAAAATCAAATTATGTCAACCAGGAACTGCTCTTCTGTTTTTATACTT
TTTGTTGTACGTTTGTAAGAGTTTTACCTGCTTCTTCACGTGTACAACACATCCATGCCTAGTGTCCAGG
AGGTGGAAGAGGGTGTGAGATTCCGTGAAGCTTAAATTACAGCCATTTGTGAGCTGTCACTCGGGAGCTA
GGGATTGGCCCTGGGTTCTCTGGAAGAACAGATAATGCTATTAATCACTGAATCATTTCTTCATCTTCAG
CAAATGCAATTTTTATGTAAATATAGTGCCTAAGCTGTCCTGTCTTCTGCATAGACCATTGTTTTCTCGA
ATGTGATAATTTACTATTAAACACAGCCACCTGCTTCTTACCTTCATATATATATATATATATATATATA
TATATATATATATATATATATATATGTGTGTGTGTGTGTGTGAGTGTGTGTGTATCTATATATTTATATA
TATGTATATGTATATGTATATGTATATGTATATGTATATGTATATGTATATGTATATGTATATGTATATG
TATATGTATATGTGAATATATATATATATTCACACAGACACACACACTCACACACTCACACATACTCACA
AACACAGACACATGCACCACTGCTCTTACCGTCACGTTTACTTATTTAAACTCACTCACACACACAGCTG
CTTCTTACTTTCCACTTTACTTAGTTACACACACACACACACACACACACACACACCACACACACACCTG
CTTCATACCTTCCAGTAGACTTAGTTATTTGCATAGTTATTTGTTTATTTACTCACTTTACGTGCTGCAG
ACTGCCCCACTCCAGTTCACCCCTCTCTCAATCCTTCCTCCAGCTCTTTCTCCTCTGAGAAGGAGGGGAC
CCAACGGGTATCTCCTCACCTTGCATATCTACTCTCTGTGATCATATCCTCTGCTACTATGGCCAGACAC
AGCAGCCTAGATGGATAGGGGTGGGGAGGTAGAGGTCATATCCAGAAAAAGGCAGAGAGCTGGGGTAAGA
GATGCCCATGAATCAGTGGGTGTTTCCTTAGCTGAGACTCACAGCCTCAGTGACATGGACCTGAAGAAAC
CATCACCTGTAGCCAGAGAGCAAACCAATGGAATGATAGAGACACCAACTTTTGTTCCAAAATTTATTCT
GACCACAAGAAATGAAAGGGCCGTGCATAGAACAGAGAGTGAGGAATGGTCAACCAATGGTTAGTGCAGA
TTGAGACCCACCCATTGGATGAGCACCAATCCCTGACACTATTAATGACACTCTGTTATGTTTGAAGAAA
GGAGTCTAGCACGGCTTCCCTCTTGGAGACCCCACTAAGCTGCTGACTCAGACAGAGGAAGACATCCTCT
AGCCAAACCATGGTTGGAGCTTAGGGACTCTGATGGAAGAAGAGAATAAAAAGGATTATGGCTTCTAAAG
GCATAGGCACTCCACAGGCTTTGTATTCATATGGGTACCAAACAACTAGAATTATGATTTCCCAAAACAT
GATGTCTATAAATGGGACATCTGTGTCTTTAAAATTCATTTATTTATTTACTCACTTTACATACCAATAT
CGGTGCTCCATCTTCAGGATAGGCCAACACCCATTGTCGGGGGAACCCGTAAAACGACAAAGCTACACAT
TTCCTACCTATGTCCTGGGAGCTCAGGTTCAGCCCAAGTTCACTCTCTGGTTGGTGGTACAGTCTTTGGC
AAACCCCAAGACTCCCAGTGAGTTGACTATTGGTTTTCCTGTGGAGTCCCTCATACCATCCGTGTCTCAA
TTATTCATCTGTTTTTTTTTTCAAAGTCTCCCTAAGCTCAAGTTAATGTTTGGTGGTGAATCTTTACACT
TGTTTCTCTCAGCTGTTGGGTCAGGCACTCAGAGGACAGTTATGGTAAATTTCTGTCTGCAAGCATGATA
GAGTAACTTTAATAGTGTCTTGGATCAGTGCTTGCCCTCGGTGTAGGTCTCAATCTGTGCTAACCATCGG
TTGGACATTCCTTCCATTTCTGCTCTATCTATCTTTGTCTCTGAAGATCTTGTAGGCTGTGTTCATTTTG
GATTGAATTATTTGTGGGTGGGATTCTTTTTCCTTCTCACATCATTGGGGGTCATGCCTGGCTACAGAAA
TGGCAAATTAAGGATCTGTATCCCCACTGCTAGAGTCACGCCAATAGACACCCTGGTGAATTGCCTTTCC
CAGGTCTCTGGCACTTTCTAGAGATGTGCACCCCACACTTGTGATTTCCATTCCCTTTTCCCTGCTTTCA
CTATACCTAATACTTCCAAACCCACTGTACCTAAATCCTCATACCCACTCCCTTCTCTACCTCCCCTCCC
ATTCAGTTCCTCCCTCCCTCCATCTGCTTCAATATCTATTCTGCTAAATGCATTTTAAAGTCAATATATA
CGAAAAAATTCTGTGTAAGTATAGGAAATATTTCATAAGTAATTGTGGTTGATGTTTAGGCAAGATACGA
ACATATCAAATAGTATAGGCGTCAAAATTACTACATATATTGTTAGAAGAGAAACTGTCTTCATTACATT
CAAAATGAAGGAAAACCATTTATATATTCTATTAAATTATAAAAAGGAATCTGTTAAAAGTGTTACACAC
ATCCCACAACTTTTGTTACTTTAAAGCTCCCTTTATTGCAAATATTTGCACAATGGAAAGTACAAAGGTT
TAAACTCATGTGAGTGTACTTTGCTGTAAAGTTAAAGTTTATATATACCGGTTGATGATAACAGCCATCT
CAGATTCACAGGGGATAAATACATCAGGGAGTTCTCTATTATCTTACCTGTCTTCTTTCCTTTATTCCTG
ATGAAGACTCAGATTATTTGCAGCCCCTGCTGTGAGAGATGGATCAGAAAATTCCTGAGAGTCTACAACC
CAGAATACATCGATAGAAAAGATAAAAGACAACATCTCTAAAAAGTATATGCAATTGAAACTTTCTTATA
GATCTTAAACGAAATGGAAAGAACAAACATACATCCTAGGATATTACCACATATAGGAAACGGTAGCTGT
AGGAAGCATTCTCAGGGGATTTTAAACATCTGCACCTAAGAACAAAACTGCCTCCGTGAACATGAAGATT
TATTCCTTTGGCAAAAAAGTTAGTCTGTCCTTCACAGTCGTGTCGTCTGTCCATCACTAGAGCGACGGCC
ACGCTTTATGAATGTGTACAGATAAACACATACCGGTTTTCACGTCTTCAAAGAATTTCAAGAAGAAGCT
GAAAGAGAATATATAATGTTCCAGAGACGAATTACAGGAATTTAAATTAGCCAGCATACATATGTTGTTA
AAATTTTCTTCCTACTATTATTTAGTAGTTTTGACTATTCCTGCTGTGAATGAAAATATGGTTATGTAAT
GTCTACCAATCCCCAAAACCTGACACATTTTGAAAAACTGTCTTATTTCTCCCTAACTTGGGTCTTTGGT
CACCAACCTTTTCATTGGTCGTCTAAATTCTGTTTCTCAAATAGATCAGAGTACTATGTGAGGGTGTCAC
TGTTATGTAGAAGACCAAGGAACTTTCTGTACTTGCATGTGTTTGCTCTTGGAAACATGTAAATGAGACT
TTCAGTTTCAAGAACAAAACATGGACGTCCAATGGGACCCACGTGAACCAAAATCTTCCTGCCATCAGTG
AACATTCTCACACTGGTAACAGCACAGAAAAAAAATATAATGGAATAATCCTGGAATAAATATAATTACT
ATAATGATGATGATGATGATGATGATGATGATGATGATGATGATGATGATGATGATGATGATGATGATAA
TAATAATATTAATGGAATAATCCCCTCAAGGGATCACAGACTAAGGAAGGTAAATATTGAGATGTGTTTT
TCACGAGTTATTATATCCATGAAAGCAATTATTACTACTCCAGACTCCTTATATATGAAAATCACTCAAC
CTGTCATGACTTCACAGAGAGAGTTGAGAACCAGGGTGGTCTTTTCTTAGGTCAAGGGAAAGATTTGCCT
ACATTCCAAAAAGAAAAGCAATCCAGACCATCTGTGTGTGAGGATGGTTAGCTTGTGCATGACTGACACA
CACACACAAACACACACACACACAAACATGCACACAAACAAACACAGACACACACATACACAAAGACACA
CACAGAGAGACACAGAAAGATAGACAGAGAGGAACATGCACACAGAGACAATCACACACACAGACACACA
CACACACACACACACAAACACTCACACACATAATAATACACACACAGATATACACAGACAGACACACACG
CAGACACACAGACAGAAAGACAGACAGACAGACAGACAGACACACACACACACACACACACACACACACA
CACACACACACACATCTCTGATGAATGGTTCCTAGAGTGTCCAGATGCAAAAGGATGAAGTGGCCCCAGG
AACTAGTCTGTCAACAAAATATTGGTCTGCCTGCAAGTGAGTTGGGGGTTGCTCCAAGGTATCCAGTGTC
ACAACTCTGTTAGAAGGTATTCAGAGACGCGCTGTGTGCATAAATTTTACTCAGGTTGAACAAGGGATAC
ACAAACCATGGAGAGGGGGAAATGGTTTTAGGATGCATTTACACATATGGATGCTTAAGATACCAGGAAG
GCCTCATTTGCTTGAGCTTATATAATCTCTGGCCCAGAATCGGTCTGTTGTTCAGGGATCCCCATTTGAC
CTCCTCAGAAACCGAATGTACAGAATGTGTCCCATCCCCAACCCTGAAGACCCACTTGCTTGATTTCAAA
GCATTGAAGGTTCGGACTCTGCGTTCTGTATAAGATTAAATCCTCGGGAGTTTGCCGTCTAGATTCCATG
AATTAAACAAGCATCCATCGAATTTCTGCATTATCACGTATGTCTCCTAATTCTGGCTGGTTCTCTCTGC
TCTGCGCTATCCCTCCATCGTCCCCACCAACCTTCCCCTCCTGTCCTCAGTCGCTTTCACTCACCCACAG
AATTTGTTCTAGTTTTCTTTTCAGAGAGGTTGATGCTTTCCCCCTCACCGGCCTTCTCCTTTCCTGTGTC
CTCTCTGAATTTGTAGATTGTAGATAGAATATGATTTGTCTCACAGCTGATACCATCCATAGGTAAACAG
GTGCCATGTTTGTGTCTCTAGGTCTCAGCTCCCTCTAGGGCTGTTTTTCTTTTTTTTTTTTTTCCTAGTC
TCAAATATTTTCTATGAAGCTTCATGATATCATGCCCCCATCACTATGATATCATTCCCCCACTCCCATG
ACGTCATGTCCCACTCCCGTGACGTCATGCCCCACTTCCATGATGTCATGCCCCACACCCATGATGTCAT
GCCCCCGTCCCCGTGATTTCAAGCCTGCGCCCCTTGCTAGAATGGTTGTATATATTCATTAGGTAACATT
CTGAATGCTGCCTTCTCACAACATTCCTCCAGGCTCCCACCATTTAAATTCCCTCCTCCTATCCTCTCCC
CTTCTTCTCTGAGAGTGTGGAGGACCCCTCAGGGTGCACCCTCTTCCCTGGCACATAAAGTCTCTGCAGG
ACTAGATTCATTGTCTCCCACCAGATCCTGAAAACGCAGCCTGGGTAGGAGAGCAGGATCCACAGACAGG
CGACGGATTTAGTGAACCCCCGTGAAGACCATTGTGCTCCTCTGCCTCTCTCAGTCCTTCCCTCAGCTCT
TCAGTGAGACTTACTGAGCTCCAATCGATATTTGGCCCTGTGCCTCTGCTACTGTGTCCATCGGCTGTTC
GGTGGAGCCTTGCAGAGGAAAATAATGCTACCCTCCCTTCTGCAAACACAAGAAAGGACCATTAATAATG
TCCGTGTTTGCCGTCTGCCCACAGGATAAGTCTCTCATCCGGCCACTTATCCTTTGGCCATTCCCTCATT
TCCTCTTCCATCTCTGTCCCTGTGTCTATAATAGAAAGGGCAATTTCTCGGTCAAAATTTTGGGGGTGGG
TTTGTGTCCTTATATTTCCACCTTAGGTCCTCTATGGCTACGGAAAGTGACCATTACAGTATCCGTATCC
CCACTGCTACAAGTCTCAGCTAAAGTCACCCTCATGAATGCTGGGGTAGCCTCACCCATCCCAAATTGCA
GGCAAATCATAGAAATAGCACCCACCCTGAACAGTCACTGATCTCAGTTTATTTTCTTGGCCATCTGTCC
CTCTTGCCCGTCTCTCCCATGAAATGATTCTCAAACCCCATTTCCCTTCCCATCCCCTCAGCCACCAAAT
CCTTTCCTTCCATCTGCCTCCTCTCATTATTTTATTCCTCATTCTGAGTGAAATTCAAGCATTTTTCTTG
GGTCTCTCTTTATGTTTAGCCTCTTTGGTTCTGTACATCGTAGTGTGTGATTTCTGTACTTTATGACTAA
TACCCTTTTTTAAGTGAATATGTACATGTAATTTTGGGTCTGAGTTACCTTATTCAGACAATACTTTCTC
ATTCCATCTACTTGACCGCAGCTTCTCAATGTCCTTATTTTTCACATGTGTGTAGTATTCCATTGTGTAA
ATGAACCACTTAATCTGTAGCCATTCTTTTGTTGAGGGGCATCTGGCCAATTTCTATTTTCTGTTCATTA
TGAAGAAATCCACTAGGAACATGATGGAGCACATCTCCTTGCTGTATGGCAGAGGTCTTTTCAGATATAA
GACTAGGTGTAGTATAGCTGCGTCTTTAGGGAGAATATTTCCCATTTTCTCAGAATCCATTGGATAGATA
TGCAAACCATTATACAGGTTTGCTCTTCCCCAACAAATGCTATTTGTATCCTGATATTTATCTGCTTCCT
CAAAGGAGGTTTCCCCCTGACTAGCCCTCAATCATGGACTCAGGTGATCGCATATGAACATTCTTCCCAT
TTTAATCAGTCAGTAAATGTTAGAGCCTATTACTGAGAGCCAGAGTGGAAAGTTGGTACTGGAGGTTTGA
CAATGGGGTTTGGTAGAGAGGCAGAAGAGTGTAAGAGGGGAAAGGAGAGGACTGAAAAAAAAGAGGAGGT
AGGAATGATGGAAAAAATCCATATGGCCTGGAGAAATCACATGTAGCAAGGGGTTTCAGGGTTGGGGATT
AAGATATGACAACGTTAGATCTACCCAATTCACGTTTATAGATTATAATTATAATAACCAGATTGTGTGT
TTTCTTTATGGTTTCATTGGGTTCGGAAATTCCAACAAGATTTCCTCAACAGTATTTCTGTATCAAATTT
TCTGTTAATAGAGATCTCCCCTTGTAGGGGCTGTAACCATTGTTCCATAGTCCAGTAGACACAGCTGTGT
CTTCCTCAGTCATGTCTCTTGTATTTTCTATGGATATCTGTGTCTTCAGTGACCCAGGCCCAGTGTTCCT
TTTTCTCGGGGTCTTCTATGCTCTCACCAGAGGAGTTTCAGGTTTCTCAACTCGTTCCATCCAGTTGACC
GCAGCTTCACAATGTCCTTATTTTTCATAGTTGCATAGTATTCCACTTCAAATATTTCCTGATAAAAGTG
AACCGTCGGGAGCAGACTAAAATTTCCAGGGAAACATTAAACATTCAGTCTCTAAATCTAGATCTCCTCA
TCCCATGATGCTTGGGGTGACAGAATGGCCGTGGCATGTGCAGTTTGTTCTTATGGACATCAAAGTCATT
TCCTTCTCCAGTAATGGCCGCCATCACTCTGTCAGAGATTTTTACCCTGGTTATTTTCGGTGACTGATGT
GATCTAGAAATGTGACACCATCTGCATGCTAGAAATCCAGAGATGTTTCAGGTTGACCCTGCTTCCACAG
CCAACGATGTCACATGTGCCCATTGGGCAACCATGTCACACCCAAACAACAAGATGTCGTCTTTGACTCC
ACACGTGACTGCAAGATTGCCTCTTCTCTTGCATGAACATTGGCAACCATGTCACAACTGACTGCGAGAT
AGCAACTTTGAATCTTAACACAAAAGTAAGATGGCCTCTTTGATTCTCTTAATCCTACCCATCCGTGAGC
ATGGGACGTCTTTCTATCTTCTGCTACCTTCCTCAGTTTCTCTCTTCAGAGACTTGTAGTTCACACCAGA
CATGTTTCTGACGTGCTAGGTTAGAGTTATTTTATATTTCATATTTTATATTTTATATTTTATATATATA
TATATATATATATATATATATATATATATATATATATATATATATATGCCCATTGTGATTGGCATTGCTT
CCATAATTTCTTCTCAGCCTCTCTGTCATTTGCATGACAGATTATTTTCATTTAATTTTTCATCCATCCA
ATTTACTGAAGGTGTTTTTAAAAAGTAGGTCATTTTTGGTAAAATTTTGGGATCACATATGTTCACTATT
ATATGATGTATGAATGGCGATACACTGAGTTCTCCTTTCCGATATCATCTCCTTGACTTCCTTTGGTTGT
CTTATTGCTCTATCTGGGATTTTAAGGACTTTACTGAAAGGAGGCTGCGAGATGAGCAGTCTATTCTTGT
TCTCCAATTTAGTCGAATTGCCTTTTGCTTTCCCCCCCTTACTTGATATTTACTGTTGGCCTGCTATATT
GAATTTTATATAATATTTTTTGTATTTATTTTAGTATTTTATTGCATTAGGTATGTGCCTGACATCCCTG
GTCTCCCTGTGACCATAAATAGGGAAGGACGATGGATACTAACAAAAGCTTTTTCAGCATCTAATGAGAT
AGTCTTGCATTTTTTCCTTGTTTCTTCAATTCTGCTCTTTCACACCATTGTGTAATAGTGGGTATTAATA
ATTCATATTAAATATATTAATAATTAATATATTAATTTTGATATATTAATGTAATATATCATTTACATTA
TTATATCACTATTTATTAATTTAATATAGTAACATAATATACTAGTATTAATTATATTTATGATATTAAT
ATAATAATTTAATGTAAATACAATATGTTAATATTATTATAATCTATTAATATTAGTTATATATTATAAT
GTTAGGATATAACAATTTAATGTTACTTTATTAATATATATATATAAATATATATATATATTTATATAGC
ATGAAATGCAACTACCAAAAAGTAAAATCCAAGGGGAGCTCCCAGGTTAATGTGAAGTGCTGAGGGCAGA
ATTTTTTTTTTCACTTCACTTTGTTAATATGGTTGATCACTTTGATGGATTTTCAAAGATTGATCCACTC
CTGCATCCTCAGGAGAAAGCCTACTAAATGGCACTGGATGGCAGATTTATATGTCCTTGGATTTTTTTTT
TCTATAATTTTACCTGATGTTTTTTCCACCAATGTTCATAAGGGAAATTCGTCTGAAATTCTTTCTTTGT
TGAGTCATTTTGTGATTTCGGTTTCAGGGCAACAGTGGTGTCATGGAATCAGTTTGGGGATTGTCCTTCT
GTTTCTGTTTTTTGGAGTAGGTTGAGAATTCTTTACGTGATTGTTGGGAGGAAGGGGGCAATGGGGGGAG
GATGGGGAGGGGAACACCCATAAAGAAGGGGAGGGGGAGGGAATAGGGGGATGTTTGCCCGGAAACCGTG
AAAGGGAATAACACTCGAAATTTAAGTACACTCAAGTTAATTAAAAAAAAAAAAAAAAAAAAAAAGATCT
GAAAATCTGGTAGAAGTCTGTGCTCAATCAATCTGGCCCTGGGGATTTTTCAGTGGGGAAACTTTTAATT
ACTCTTTGTGTCTCTGTAGTGGTTGTAGAGATATTTACATAGTTTACCTTACCTCAGTTTACCTGTGGTC
AGTGTTAACCATCTACACAATCATCCATTTAATTCACAGATTCTAATTTTTTAGACAGCAGGTTTTTGAG
ACCTAATGATTCTGTGACTTTCATCAGTGTCCATCGATGCAGCTCCCTGTTCATTTCTGATTTTGTTACT
TGGATGCTGTCTCTCCTCCTAGTGCTTTGTCTGTCTGGTTGATTTTCCCAAGGAACCAAGTCTTGTTTTT
GTTAATATTTGTATTCCCTTTGTTTCTGATGGATCACTCTCCCCCTGAGTCTGATCATTTCTTTCTGTCC
CCACCTTTAATATGTATTTGATTCTTTTTATTCTAGAGCTTTCAGGTGTGCTGGGAACTTGCTAGTGTGG
GTTCTCTCCGGTTTCTTTATGAAAGCGATCTGTGCTGCATGTGCATGTTCCTCTTAGCACTGCTTTCCTT
ATGTCCCTGAAGTTTGGAGACAATATGGCATCATTTTCATTGAATTCTAGTAACACTTTTTTTTTCAAGT
CTTCTCTGAACTGGTGCTTTTTCAGTTGCAAGCTATTGAATTTCCATGAGTTTATAGACTTTTTGTTATT
GTAAAAGTCCAGTTTAAATCCATGGTGATCAGAGAAGACCCAATGATTAGCTCAGTCTTTCTGTATCTGC
TGACTTGTTTATTGAGGGAGAACATGGTCAGTTTAGGATAAGGTTCCATGAGGTAATGAAAAGAAAGAGT
GTACATTTTTGTTTCTGTGAAATATTCTGCAGATATCAGTGAGGTCAATTTATTTGAAACCAGTGTTAGT
TACAAAATTTATTTATTTATTTATTTTTTTAGTTTCTGTCTCAATGACCATCCCTTGGTGAGAGTGGGAC
ATTGATGTCCCCCACTATTTTTTTTAAAGATTTATTTATTTATTATATATAAGTACACTGTAGCTGTCTT
CAGACACACCAGAAAAGGGCATCGGATCTCTTTACAGATGGTTGTGAGCCACCATGTGGTTGCTGGGAAT
TGAACTCATGACCTCTGGAAGAGCAGTCGGGTGCTCTTAACTGCTGAGCCATCTCTCCAGCCCATATGTC
CCCCACTATTAATGTGTGAGGTTTGATGTGATCTTTAAGCTTCAGCAATATTTCTCTCAGCAATGTTGCT
GATTTTGTCTTTGGCATATAGACATCCAGAATGGAGATGATATTTTGGTGGATTTTTCCTCTGATGAATA
TGAAGTGTCCTTCCCATTCTCTTTTGATTACTTTTGGTTGAAAGTATGATTTGCTGGATGTTAGAATGGC
TACACCATCTTGTTTCTTGTTTCAATTTCTTGGAAAACCTTTTCCAACACCTTGGTCTGAGGTTGTGTCT
ATCTCAAATGCAGGAGTGTGTTTCTTGAATGCAAGAGAATGATGGATCCTGTTTTTAAATCCATTGTGCT
AGCCTCAGTCCTTTTATTGTTGAATAGAGGCTATTAATTTGTAACGGTATTAATGACTAGTGATATTTAC
TTCATGCTATTTTGATGTTGGGGGTACAGGGTTTTCTTGCTTGCATGAATTTTATTTTTTGTTTTTTTTG
GGTGGGATATTACAGTGTGTATGTTAGTATAAAATCTGTTCTGTAGGGTGCATAGTTTTTGTTTACATGC
TGTTTTTGTTTTTTTTGGGGGGGCGGGTGGTGTTAGATTATGCAGGCGAGTATGTGATCCCTTCCGTAGG
TTATGCTGTGTAATGTTTAATTTCTAGTGGGAGGTAGGGATGGTTCAATTTCTGAAAATCCATCAGTATA
ATCCACTATATAATGAAACTGAAAGAAAAAAATCACATGATAATCTCATTAGATACTGAAAAAGCAATTC
CAATCCCGCTTCATGCTAAAAGCGTGAGAGTGATAAGGGAGACCAGTACTATGGAGAATCATAGTAGAAG
CAATGGACAGCAAGCCAGTAATGAACATCAAGCTAAATATGAAGAAAGGTAAATCAATTCCATTAAAGTA
AAGGACAAGGTAAGGCTGCCCACTCTCCCTATTCAGTATAGTATTTGAAATTCTATCCAGGGTAAAAGCA
TAGTTTAAATTTGGTTGTGACAAGGAGTACAGCCAAGGCTTGTGAATGAGGAATGGCACAGCATTTTAGA
AATCCTGGCGTATGGCCTACTCTTTAGAACCGCCCCATTGCACCTTGGTGAGTCATAGCCCCAAGGATCA
AGTGTACTAAGAACTTCAGGCAGTGTTTCACTCGGTTGTTCCACTCATATCTCTCTAATTCTAAGAAGTA
CATAAAAATCCTCATGGAGCTTCCCACCACTCAGGAACCAAAATCATTGGCATTTGCAATAATACTGGTC
AAAGTCTTTTAGGAGTTTCCTCTGTGGCAGACCAGTGCCTCCACCATCACCCAAGGGAATGTGGAATAAT
GGGCGATGGCCATCACCCGTTAAAATAATTTGGAAAAATAAAATTGTTCGTTAAGCTGGCTAACATATTT
TAACTACTGGCTCTGATGTTAAAAAAAAAAAATTAGGGAACAATTTGAAGTTCGGAAAGGCTGGGACTTT
TTAAGGTCCGGCATCAAGTACAATGGTGGCACTGGCTAATGATGTGACTGTCACAGAGGCTGGACTGTTG
AGGACTGATTTCTCTCCCAGTTGTACCCTCAACTTCCTGATAGGATTGAATAAGGATTGACAATCACAGA
TGTGCATTCTGCTCATTTAAAGTAGATATGACATTTTTTATACAGATGTTTCGATTTGTGCTTTTTAAAA
GATTCTTATTAGAGTACATTTAAAGATAAATAATACAATATTAAACCATTTCTCTCTAAATTCAAATTGC
TGCCTACAGTTAAGGGAAACCGACTGAGAAAACTACTTTTCTTACTCTTTGTTACTCTATAACAGATTGC
CTACGTATGAAGTTAGGTTGGCCTTGGGAGTAATTTGTTTTCTTTACGTGTACTATGTAATATTTGTTCT
CAGACAGTATTGGGTATCACTTTTTTCAGCATTAAGCTTGAGAAGAAACTAGAACATGATGACATTTGCA
ATTTTACATGGCTTGAAAGATTTCTCTACGTTATCAAAGCTACTTGTTGTGCTTTGACCTGAAGTTATCT
GTATTTTGATGCTAATTCCACTACCCCAAGGACATCTGCTTACTCATGTACTCAGAACTCAGGTGACTTC
ACCAGAACCACCTCCCATTGAATTTGTAAAGTACTGGTGAAGGTCAGGTACAGGATAGAAGGAGGCCTGT
TATTGGAGGAGAAGGAAGGATGGATAAGAGAGATGTTTGAAGGAAGAGGAGGAGACTAGAGGAAAAAGTA
GAGATAGGAAGAGGAGAGGTTGAGAAGCCATGGCAGGTGAGGTAAAGATTTTGCTCTGTGTATTTCCAGG
TTGTTATTAATGTTCCTAAGGGATGGATGGTAAAGTGCTTTGTATATTTAAGAGGGCAATTATATCTTAT
CAATTGGGTCAAAATTATTGTGTTGTGTGTTTTACTACGTGAGGGTTTGAATATAGGAAAGTGTGTGGTG
GCAAGGGAAACTGGGCCGACAGGGAGTAGGGATGTGTTTTCACCAAGATATCTACACGATATATTGTGAC
ACTAAGGTGCTAGTGATAGCAGGTTAAAAAACAAGTTTTCTTTTTTCTTTTTTCTTTTTACAACAACAGA
TGGTTAACTAAGGTGATGGGCAAGAATCCACTATTAATCATAAAAGTTGAGAGAACCTTTTTATTTTCTA
AGTAAGAGGACACTGGTGCCATATTAAGTCATGTGATAACTTAAGGGCTGGAAATCAAACAAAGAAATGG
GAAAGCATCCTGGGCTGAGAGGCTGTTGGTAACCTGCTGTGTGATAAGTAATGGCATCTCAGAGAGTTAA
GAAATTAAAGCTGTTTTTTATAGAAAGTTGTTTAGAAAGTCTTTCAAGCTACTCATATTCTTTTTAACAT
GCACTCCATGGGCATTTTGGGGGAAATCCTAGTTACACGAAATATGTCTTTTTTTCAGGTATTATTAACA
AGTGATTTGTGTGTTTTGAGAAAGAAGAGAGTAGAGAGATTACCTGAATCAGGTGGAGATTTTCATCTAC
TTTTCAGAACCTAGGGAAAAATTAGACACTACCAAGTAGAGAGTTGTGATGAAATGTCTGTAAAACCATG
GAGAGTGAATGCAGACATATATGGTAGAAGTTATAAGAGTAAAGAAAAATCTGTGGCTTCAGGTATAGAG
ATTAACAGATTGAGATATTTTGGGAAAAAGTCCGCATTTGCCGCGTTGCTTATTGATATTAGAATTGATA
AAAGGTATTTGGTTAGTTTTATGAATTACCCCACTATATGGCTAGCGACGATTTGTGATTACTTTTGATA
TTTACCACAATAGGATGCCAAAACTCCCTTCATGTGGGCTCCACGGGAACTTTGGATTAATTTCCTGATA
TCACCGAGTACAGAGTGATATCAGGCTCATTGTTTACATAAATTCCTTTTTTTTTTTTTTTTTGGTTTTT
TTTTCGGAGCTGGGGACCGAACCTAGATAAATTCCTTTTTTAAAAATTGTTTAATCTTCGTGATGGGTGT
GACTTTGAGTTTTATGCTTTTATTATTATTCTGGGAGAGAGTGCAAGACACAAGCTTTTCTGGTTTCAGA
CTAGGGAACAGAGTATTTTGGGAGAAATATTTTGTCCTTGTGTTTTTAAAAATGGTGATTAGGCTCTGGA
AACCTCACAGAGTCATACTGATCAGATTTGAGAGCAGTAGACCGCCTGAAAAATATATTCAGGAGAATCA
AACAAAAAGATATCTCGATTCTAAACCTTTGTCTTTTGAGTTGTATTTTGCAGAGTGTACCTATCGGAAT
TCTGATCTCAATGACTTTCAGCGGGGTCCAGTCAGGACATATCGGCTATTGCATTTGTTTCATTCTCCCT
ACCCCGTACCCCTAAAGATATCACAACATCCATGTACACCTTGAAGAAGTTATGGAGGAGTCGTCGTCTC
AATACCCTGTAATTTGTGGGGTAGGGCTGGTAGTGGTTATTCTAAAGTTGTTTTTATAAAGAATTTAAAA
TTGGTTGAAATTTAGCAGGGAGGAATAAGATAGATTGAGTTATGCAGTCTGAATCGCATTTGGTAACTAA
GCTTAATCTTATCTTTGTTTGGGTATAGAATTTATTTGACAAAAAAATTTAAGAGTACAAGAGCCAGTCC
TAATATTGTTGTCATTACAAACTTCTGAGTTGATTACACCTGTGAGTTAAGATTCAAATAGCAAAGTCCT
GGCTCTGACTTTGTAAGAGTACTTTCAATACAATATTAAGATATAAAGACAACAGTCCAGATTGTCTTAG
ATAGATAGATGGTTTTCAAAAACGTCAGAAATCCACAAAATTTGAGATTCAAAGTTATTATTTATCTTTA
GTTGCTCCTAACTGTTCACCTTTGGCAGATTTAATGAAGAATTTGAACATATATACCTCCAAGTGAGGCA
ATACTTTTTGGCTAGGCAGTTCCTGGAAAAAAAATGCCTGTTTCATCTGCAGATTTATAATATCCAGAAA
AGGACAAATTATGCAGAGGATTTGACTGATAAACCCTGCCAATACAGGGTAATCAGCCCTTTCAAGTCTG
CATTTCAAGAGGCTATTAGTTGATCTTGGGCCACAAGGCTGAAGACTTACACTCACATGTTGCTAACAGG
GGACTCTGCTAGTAGAGATTTGTCTCTACAACCTCTCAGTACTAGAAGTCCTCTTCGGCTTCCTATGTGT
ATAGATACTTGGTCATTCTCAGATTTCTGGCGGGTTGGAGACTGATTATAGTCTCATTGCTTCTCAGGCC
ATATAACTCTGGATATACATATTTTATTTCATAGTTATCACATAGTATACAAGCTAGCCAAGACATAATA
TAGATTTTAAGCCTTTCTGAATATGAAATGAAGAATTAAATGTTCTTTCTAACCTATATAGTGATGGACT
GGGTGTTGAGTATATCAAATGCTTTACAAATTGTAGAACGGTAATAATCTTACTCAATTGATATATAAAT
GAAAAGGCTGTTTAACTGGACAAAAAGGGGGAAACATTGTTTTCACTGAAGTTAACTATATTTTGATGTT
AATCCACTGGTCCAAGGAGAGCTGCCTAATCTTGTACTCAGAACTCAAGTGACTTCCCCAGAACGACTTC
CCCATTAAATTTGGGAAGTACAGGTGAGGGGCAGGTACAGGGTAGAAGGAGGCCTATCATTGGAGGAAAA
AGAAGGATGGGCAGCAAAGAAGTTTGAAGGGAGTAGAAGAGACTAGAGGAAAAAGGAGAGACTGGAAGAG
GAGAGGGTGAGAAGCCATGGCTAGTGAATTTAAGATTCTGCTCTGTGTATTTTCTGGTTCTTATTAATGT
TCCTAAGGTATGTATTGTACCAGACTTTGTTTGCTTAAGTGGGCTATTATATCTTATCAATTGGGTCAAA
GATTATTTTGTTGTGTGTTCTATTATGTGAGGTTTTGCGTGTAAGAACCTGTGTGGCAGTTAGAGACACT
GGGCAGATGAGGAGTGAGGATGTATTCAACCAAGATATCTAGCAGGGACTTGGGAAACTACGGTGCCAGT
GTTAGTGGGGTAAAAGACTGAAAAATAAAAGTTTTAAAGTTGCCCCCCTAGACACAAAATTTAGAGCAAA
AAAATAGATTAGGCCCAAGAATTGTATGTTTCAAGAAGCCTCTCCAAGGCTATAGAATGGATAATTACAT
TGGTCAGCTCAACAGCTGTCTCCCAGAAACTAGCTGCCCATTAATCTTAGAGAACAATGTTGAGAAGCAG
GAAACAACTTCTCCTAGGAACTAGCGGACCATGAAGTTAAACAATCTGAGAAGTAGGAGACAGCTTTTCC
AAGGAAACAATCTTGGGGGACAGAGTTCCTTGTGATTTTTCACTGTTATTCTATGACGCCACCCCTGCCC
TCTCGGGTTGTTGTTTCTCCCTTTAAATACCTCTTCTCCCAGCCTCTCGGTGTTGAACTCCACTGCCTCT
GCGTGGGATACGAGTCTCGACCCCAGTGCACTGGTTGCTATCCATAAACCTCACGTGATTACAAGGACGG
TCTTGTGTGAGTTCTTGGGGGGTTGTGTCATCCCGAGACTTGAGTGAGGGTCTCCCCAACTCCGGGGGTC
TTTCAAGACTACTTTTTTATTTTTATCTTTTTGCAACAACACATTCACTTCTGTATTTGACATGCTCTAG
GTGTGTCCTTTAGGAAAGATCTGTATCTGGTTCCAGACAAAATGTGCTTCTTAGGTTCATCAATCTTAAC
TAGGTTTGGTGGCTGATATATGTCCCACGCTGTTTCTCGCCAGCAAGAATACACAGGGACACATGAATCC
TTACTGCAGCTAAACGTTTATTGAAACTTAAGGAGAGGCCGCACACTCTGGCATGGCGCAACTTATATAC
ACCCTAGCGCAGCGCATCCACTCCTGATTGGTTGCTGACACATGATCTCATTAGACACGCCCCGGCGTGG
GCAAAGACCTGGCACGAAGGCACTCTTGCACATGCGCACACAGTTAACTTTCTGAAAGGTAGTCTCCTGG
CGCAGTGGAAGCCAGCGCCATCTTGTTGTGGCGAATGTTTTTGCGGACCTCTACATCTCCCCCTTATTCA
TTTATTAATTAATAACTATAAATTATTGTCTAGGATGGTCTAGGTTCCTGCAGTTATGTCCATCTGCTGT
GGCTCCTGTCTTAGGTCGTAACACTATGTCACAGCCTTACCGAAGGGTAACCGTATCGCTAATGGACCCC
ATGTACTGTGCATGAGGAAGTTGCCCGTTTCTGGATACCAGAGTGCTGTGTGACAGTAACTGTTAATGAC
CTAGGGCAAACTCTAAAAAGAGGACAGCCAGAAAATAAGTTAGTGGGGAAATCATAATCACCGTATCGCT
TGCAATGAGGAAACCTCAGGGATATGGAAGGGCTGATCAAAGTATCATTGAGTCTCTCTCATTCCAATGT
AATGGATCCACAGTTCCATGGAGTGCAAGAGCAGAGAACTCAGATACCAACAGATATTTTGAAGATAGAT
AACCAAATTCCAGGGGAGGCCCCTGGTTCATAGGCCACAAGTGCTTGAGTGACAACGACCTTGTCACGTT
TGGTGTGGTTCGTCTGATACGAATACTTGACAGCAGCTGAAGGCTCGTCTCAGTCTCTCATAAATAAGTG
AGCTTTGCACAGCCCCCTTTTACGTTCGATTTTGACTGTTGAGGAGCAAGGACGCGATAAGGCCGATGTA
AATAAGCGGCACCATCCAGGAAGGTGCGTGTAAGACTCCCGTACATAAGAGAGCAACGTGTCTGTCTCTA
TCCTTTCACCTCACGCCTAGTCAGACGGGCATAGATAAGCCGCCGGCGTTCCTGGCCCATCATGGGATCC
TCAAAGTCTGTGGACACGGTATTGGAAACAGTGTTAAAGCAGAGGGACATCAAAATTGGAGGAATAACAC
TTAAAATCTTTGTGAAGGAGGTGGAGAGGATGGCTACATGGTTTGCCTGTTCAGGCTTGTTTACAATTGC
CTCATGGAACAAACTTGGAAAGGACCTTGACAGAAAATTGGCAGAAGAGGATCTGCGACTAGGGACCAAA
GCTATATGGAAGCTGGTTAAGAATTATTCAGAGGATGAAACATGTAAGGCAGCAGTAGTAGAAGGACAGG
CCACTCTCGAGGTAGTCCAGGACAGCATGTCAGAAACCGAACGTAGTGAGAGGTTGGATGTACACAAGAA
AAATGACGTCCTAAGAAAGAAAAAAGGCCCTCCCGGTAAGTCCCCGGACAAAGGAGCATTGAAATTTTCA
GATTCCAGCACTTCCTCCTCTACACATAAACCAGGAGGGGGAGCCAGCCTATACCCTGTGAAAGAGCTAG
AAGCGCTGAAACTCAACAGTTCTGAAAGCTCTGAAAATAAAACCTTAGACTCAGAGGAGGAGGCAGAGCT
AGATGAGGAAACAGGTAAATATGAGGAGGAAAGATATTACCCCGATGAACGTAGGGTAAGTAATAGATGG
CTTCTAGAGCGACCACCACCAACGGCGTCCCCTCCATATGAGACACACTCACGTGCCTTCTCGCTAGTCC
TTTAGAGGGTGAGAAGAAAGCTGAGTATGACATTTCCTGTCTTACTCAGGAGGGAGGATGGGTCCATGCC
CCTGTTGAATATAATCAGATTAAGGAATTAGCAGAATCAGTTAGAAAGTATGGAGTCATGGCCAACTTGA
CTCTAACACAACTCGACAGATTGGCCATGACGGCATTGACACCAGCTGATTGGCAGATGATTGCTAAGGC
AGCCCTTGTCAGCATGGGCCAATACATGGAATGGAAAGCGCTCTGGTATGAGGCAGCCCAAGCACAGGCC
AGAGCGAATGCTATGACCTTAACATCTGAGCAACAGGCATGGACTTTCGAACTCTTAACAGGACAGGGCC
GCTTTGCAGCTGATCAGTCTGCTTACCACTGGGGCGCCTATGCTCAGGTCTCCAGCATGGCGATTAGAGC
CTGGAAGGCACTCTCTAGGAGAGGAGTGATCGATAATCAACTTACAAAGATCATTCAGGGACCCCAGGAA
CCTTTCTCAGATTTTGTAGCTAGAATAACAGAGGCTGCAGGACGAATCTTTGGCGATCCTGAACAAGCAG
CACCGCTTATAGAACAGCTCGTTTTCGAGCAAGCCACCCAGGAGTGCCGAGCAGCCATAGCCCCCCGAAG
AAATAAAGGGCTACAGGATTGGCTTAGAGTCTGCAGGGAACTTGGAGGACCCCTTACTTACGCAGGCCTG
GTGGCCGCCATTCTCCAATTCCAGCGACGCCCCGTTAAAGGGACAGATAAAAGATCATGCTTTCAATGAG
GGAAAACAGGCTATCTAAAAAGAGACTGCAGGATGACAAAAGGAGACAGGGGTTCTGCAACCCTCTGTGT
TCGATGTGGCAAAGGCTACCATAGGGCTGACCAGTGCCAATCAGTGAGAGACATTAAAGGCAAACTACTC
CCTCCTTTGGAGACTCAGCCTAATGAGATGTCAAAAAACAGGCTGGTGGGCCCCTGGTCCCAGTGCCCTC
AAAGATATTGGAACTGCTTTAACAGGGCCACGACCCCAGCAGAGGAGGACCCCCAAGAGGCGACAAAAAA
TTGGACCTGCGTGCCGCCTTCGACTTCTTTCTAATGTCCCATATAGGCATTCAGCCAATTCCTCCTCAGA
CAGTGGTGCCTCCACCCCTGGGAACCATAGGCCTTGTTTTTGGGAGAGGATCTCTTGCCCTACAAGGACT
GATAGTCCATCCAGTCCTTGTTGAAGCTCAGCACTCTCTTGATGTTCAGATTCTTTGTGCAAGTCCCGAT
GGGGTTTTTTCCAAAAGTAAAGGAGATAAAATAGCACAGTTCTTACTCCGTCCACGCTTCCAGGCCACGA
TACAGGATACCAAGGTGCCCATGGGGTCCACTGGTCATGATTCAGCATATTTGGTGCTTCACCTTAACAA
CTGCCCAAAATTGAGCTTAGAAATTAATGGAAAGAAATTCGAAGGCATACTGGATACTGGGGCTGATAAA
AGTATAATTTGCTCAACATGGTGGCCTCAATCATGGCCTACCACAAAATCTTCTCACTTGCTACAAGGAT
TAGGCTACCAATCGTGCCCTATGATCAGCTCTTCCACTCTAACTTGGACAACTGCCAATGGCTGACACGG
ACAATTTATTCCTTATGTACTTTTCCTATCTGTTAATCTTTGGGGGAGGAATGTTATGCAGACCATGGGA
CTGACCTTATCTAATGAATACACCCAAAAGTGCCCCACATGATGTCAAGGATGGGCTATAAGGAAGGGAA
AGGCCTAGGGCGATTAGAACAGGGTCGTCCCACGCCCATTGAACCGATCGCCAACCCCATAAACAAGGCC
TGGGTTTTTCCTAGGCACCATTGGGGCAGCACAACCCATACCATGAAGGAAGGAGGACACGGTGTGGGTT
CACCAATGGCCATTAACCTTTGAGAAATTACAGGCAGATACAGGACTGGTGGATGAACAATTAAGATTGA
GACATTTGGAGCCCTCCACCTCTCCTTGGAACACCCCAATTTTTGTAATAAGGAAAAAATCAGGAAAATG
GCGACTACTCCATGATTTGAGGACCATTAATGATCAGATGGAATCCCTTGACCCATTCAGCGGAAGCTTC
CTATACTCTCGGCCCTTCAAAAATATTGGTATTTGGTAATAATATATATCAAGGATTGTTTTTTCTCTAT
TCTGCTTTACCCCCTGATAGGCCCAGGTTTGCTTTTACTGTCCCATGAATTAATCATACTGAACCTGATA
AAAGATACCAGGGCAAGGTCCTACCTCAGGGCATGGCCAACAGCCCTCCGATGTGTCAGTTATATGTTCA
GGAAGCCCTCAAACCAGTCAGGGAGACCTATCCAAATTTACTGTTAATCCATTACATGGATGATATATTG
ATGTGTCATAAAGACTTAGAATTACTCAAACAACCTATTCCTTATTAGAAAAAACACTTAAACAATGGGA
CTTACATATTGCTACAGAAAAAGTCCAAATCGCTGACACAGGTCATTTTCTAGTATCCATTATTTTCCCT
GATAAGATTATACCCCAGAAACTGGAAATCCGTAGAGACCACCTCCATACTCTCAATGACTTTCAGAAGC
TCTTGAGAGATATCAAATGGTTGAGACCATTTTTGAAAATCCCTTCCATGGAATTAAAACTTTTGTTCGA
AATATTGGAAGGGGACGGCCACATCACCTCCCCTCCTGTGCTAACTCCCGCTGCAACCAAGGCCTTACTA
AAAAGTAGAAGATTCCATAAAATAGGCCCAATTGCAACACATTGATTGCTCTCTACCTTTTTCACTCTGT
GTACTAGATAACAAGGATTTACCCACTGCAGTTTTAGGGCAACAAGATCCACTGTTTTGCATCCATCCAC
ATGCTTCCCCTGTGAAGATTTTTGATTGGTATCCAGCCGCAGTAGCATCTGGCTATTAAGGGCCTAAAAG
CTGACATCTGTCATTTTGTTACTCCACCCCAATCCTTGATTATCCCATATACACCCTACCAGGTCCAAAC
TCTTGCCACTACCTCTGATGATTGGGTAGTGCTGCTCACATCCTTTACAGGGAAGATAGATAATCATTAT
CCTAAACACCCCCTATTATGTCTTTCAAGATCACAACCTGTTGTGTTCCCTCGCGGCACATCCCACAGAC
CATTAAAGGAGGGGATAACAGTGTATACGGATGGGTCAAAAACAGGGGTGGGAGCATATGTGGTAAACTC
CGAAGTATTCTCACGACAATATTTTGAAACCTCACCCCAAGTGGTAGGATGCCTGGTGGTCATGGAGGTC
CTTGAAAAATTCCAGGTTCCTCTAAATATTGTTTCAGATTCCTCCTATGTCGTTAATGCTGTTAGTATTC
TTTAAACCGCCGGTATAATTAAAACCACTAGAAAGGTGGCAGATATTTTCTGAAAAATCCAAATTATCCT
ATTAAATAGAAGATTCCCTCTATACAATACTCATATACGGGCCCATTCTGGACTCCCTGGCCCAATGAGT
ACAGAGAATGATTTGCCTGACAAAGCCACAAAAATGATAGCTGTGGCCCTGGCCTCTCCTCTAGAGGTCG
CTAAAGCCTTTCATGGCAATTTCCATGTCACCTCAGAAACTTTACGCCGCTGCTTCTCTATAACTAGAAA
AGAGGCACGTGATATAGTCACCCAATGCTAACAGTGCTGCCAGTTCCTCACATCGGGATCAACCCTAGAG
GAATACAGCCATTGCAAATCTGGCAAAAGGATGTTACTCATAATTCTACTTTGGGAAAATTAGAGACACA
AGTTTGGGCATTCTACATGCCATCCCACATACAGGAGAAAAAACAACACATGTCATTCAGCACTGCCTTG
AAGCATGGACTGCTTGGGGAAAGCCAAATGTGTAAAAACTAACAGTGGCCCCGCCTAAACATCTCAAAAA
TTCTGTCATTTTTGTGCTCAGATGCAGGTTACCCACCTGACGGGCCTGCCCTATAAATCATAGAGCGTGC
TCATCAGACGCTCAAATCATATTTAGTTAAACACAAATGGGGAATTCTGACAGAACTCCCCCCAACACCC
TGAGTGGCCACTGCTCTGGCCCTTTTTACCTTAATTTTTTTTTTTTTAAATCTTGATGAAGCTGGACAAA
CAGCGGCTGAGCAACATTGCTCAGAGCCCAAGAGGACAAAAGAATTAGTCAAGTGGAAGGATGTACTGAC
AAATGAATGGAAAGGCCCGGATCCTGTTTTAATAAGATCCAGGGGAGCTGTCTGTGTTTTTCCACAGGAC
AATGAAAATCCCATATGGATCCCAGGACGATTTACTCAGAGCATCACAGTAGGTGATTAAGAAGGGACTG
GGACTTCTGCACCTCCTCACTCTTCTTCCATGGATGCCAGCAACAGTGCAGGGTGAGCTACGATGGGGAA
TAATATCAACCTTTCCACTCCCGATGCTGGTGATGTACCCTACAGGGATTTAGGGTTGGCCTATTTACCT
GAAGATCCACAGGTTGAACGACTAAAAGAAAATAGGACTATTCCCCTTAAGGGCAGCCTTTGTTTTGGCA
TATTCAACACAACATCTTTTGATCTTCCTTGCATTTTGTTGCATAATCAATCTTCTGCTTGGTTAAGGGA
GGCCACATGGGGAACTGGTGAGGAGGACATTGTGGTTCACGCCATAGTTCTCTATGGTTGGTGGCCTTAC
ATTAACTCCTCCACCTGCCCTCTCTGTCAACCAAAGTTGGCACCCTTTTGTAGAGGGACACAGGATGAAG
AATTTACTTTGCCTTGGACTAGTTGCCAGTCCCGGGACTCTGCCTGGGCAGTCCAGAATCTTTTTTCCTT
CTCCCCAAATTTGGAAGGCAGAGAGAACTTCACCACCATTGACCCTAGACGGTCCAATAATAATCCTTTT
GATCAATGGATGCTTTGGGGCATTAATGGTAGCTGCACTGATCTTACGCCCATGTCGAAGCTACTAGGAG
GAAAGGGTGAAAAGGGATGTTTATCATTTTCCTGGATGGGGAATATCAAACCTGCTGCCTCTGTCTGGAC
AGCTACTCATATAAATATAAACCTCACTGGAGCACGGAGTTTAACCCTGCTCTGGTTTGTGTCTGGCCAC
CATTTGTGTGGATCATCAGTAATGCCACTGAAGTTTCTGATCTGAACTGTACAGATGGTTCATGCTTTTA
TACCCTGTGTTGGGATGCCAGTCAATACCCTATTGCAGTAGTAACCCGCAGGCCTCGCTTTATCCTGATC
CCTGTTGATACCCCGGGGACCATGACCTTATTTAGAGGAAAAAGAGATTTTGGTATTTCTGCAATTGTTG
GCATTATTGCTACGACAGCAGTTGCTGCCTCGGTTACTGCCTCAGCATTGGCCTTGTCAAATTCAGTACA
CACAACACAAACTATCAATGATTTATTTGTCCACCGTCTCTGTGGCTCTGGACAGACAGCCCTTGGCCAA
TACTCAGATACAGGGAGGTCTTATGCTTGTCAACCAACTTATAGATCTGGTCCCAGAGCAATTAGACATT
CTATGGCAACTGGCCTAGCTTGGCTGTGAGCAAAAACTCCCAGGCCTTTGTGTCACCTCCATATAATATG
ACAAATTTACCCGAGCTGCTAATCTGTCTAAGAGTCTTTCACAGCATCTGTTACAGAATTGGACCTCGGA
GTTTGAACAGTTGCTTTGGGAGCTGAGAGCGGCCATCATTCAAGTAAATTCTACCCAACTGGACCTGTCT
TTGATGGAGGGATTTTCGTCCGGGATAACCTCAGCTGTCTCTTATTTCAAGGAATGGGTGGGAATGGGAC
TTTTTAGAGTGATCCTCTGCTGTGGATTAGTATTCCTCCGCTGGTTGGTTTGCAAATTGAGATCTGAAAC
AAGAAAGGACAAAGTAGTGATTGCGAGGCCCTCGTAGTCCTTGAATAAGGAGTGTCAGCCGATATCTGGT
TGACCATGCTCAAGCAATAGGTCGCTGGCTGGACAGCTCTTGCACTCCTAGAACCTCGGTTCATTGTACT
GGATTAGAGTGTCCCATGAGGACAGCCCAGTATTGAGCAGCCCATGAGGGGTGACGAGCTTAGCATCACA
CAGGGAATTTCTACCAGATACGCTCCCTGGAAGGCATGTCATATTACATGAGGGTTTATGCCCCAGTTTT
CCCTCCCTCAAAAAATGACAGTGCGACGGGTCGGGAGTGCCCTGGGTCCAAACAACAGCCTAAGGGTATC
TCTCTTGTACAGGTTCGCCAACTTTGTGCGAGGATATGACTTCTGTCTTCACCCTCCTATATCTGGGTGT
CCTATTTGCTTAAAAAACAGAAGAGGGGGAGATGTGAGGAGCTGCCTCACATACTCCATTACAAGATGGC
GCCGGCATCCAGGAGGACACAGCTAGTAAAAAGGGCCATATGCAGGCGCCTGGTAACTTCCCTACTGAAA
GGAACATGTATGCTTTGGTACGTCATCTGGCATAATTGGCAGCGACCAGTCAGAGAGTGACACGTCCTAG
GCAAGGATAGTTTCCTATATAAGGGACGGTTATTCCTCACTCGGGGTCTCCGCATTGGAAGCTCATGCTC
TCCCTCTAAAGACACATTAAACCTTTTCTGCAGAAGGATTCTGTGTGTGCTGCGTTGTTCTTGCTGGCGA
GACGTAGCACTGGACAAGTATCCACTTGAGTGGAGTTGATATGGACAATGGATTGTCTCAATTCCTGGAC
TAGTCCATCAACGTGTTGAAACCAAATTCCTGTAAGATACTGAGATATATTATGGGATATCTGAGCAGCA
CGAGTGACATTCACAAATGGTATGGAAGTGAAACACAGTCCTGAATATTTCCACTCACAACCCAATTACA
TTAACTATATCAAGCTGTGCATGGGCGTTGAGATGTCCTTTTGTTTGATTCTCCTGAATAAATTTTCAGG
CGGTCTACCTATATCAAGTCTGATCAGTATGACTCTGTGAAGCTTCCAGAGCCAAATCACACCTTTTATA
AGCACAAAGACAAAATTGTTCTTCCAAAATACTGTGTTCCATTTATCCCCTCCCTTTTTCTCTCCCGGGG
CGTTTTTTTCCCCAATCTCTTGCCTCCACATAGGGTACTGTCTGCTTGTTACCTTTTTTCCTTGAGCTCT
TTAATTTTTTATCCCAAACTGTTTCTGACATGCTGCCTTGCACCTCCCCAAACACTCTCTGTTTTGCTAT
TACAGCTGGGGGCTCCCATGCGACCTCTGAAGCTGTCTGGCGGTAGCTAGAAACTCAAAGGCCAATGGAG
ACAGCATGAGGGCTGCCAAGATAATAATAAATCTTCTGACGCATCTAGCAGGGGAGTAAAGTGGAACAAA
TCAAGACACATGTCTCTCAGGGCCTACCTGCAGCTTTGGATTCTCTCCGCGTACACAGGACCTCTCGGCA
CCTGGCAATGGTGTGGTGTCCCGGGTTCTCGGCACCAAATGTCCCACACTGTCTCTCGCCAGCAAGAATA
CACGGGGACACAAGAATCCTTACTGCAGCTAAACGTTTATTGACTCTTAAGGAGAGGCCCCACGCGCCGG
CATGGCACGGCTTATATACACCCTAGCACGGCGCATCCACACTTGATTGGTCGCTTACCCATGATATCAT
TAGGCACGCCCCAGAGTGGGCAAAGACCTGGCACGAAGGTACTCTTGCACATGCACAAGTAAACTTCCTG
AAAGGAAGTCGGCTGGCGCGGCGGAGGCCAGCACCATCTTGTAATGACGAAAGCTATCCTGGCTTTCCAC
GTGGGGCGCAGTGTAAGCCAGCGCCATCTTGTGGTGGCGAATGTCATTGCGGCTCTCTACAGATATACAT
ATATATATATATATATATATATATATATATATATATATATATATATATATATATACTTTTGGTGTTTCCT
ACAGCTATGAGATTAGGTGGAATTTTAACACGGATTCTGAGCAGCTACATCAAGAATGTAGAATCCACAA
ACGGCAATTCCAAATAGACTCGCTCCTGTTTTTATGAGCCTATTAAAGTTGAGGTTTCACTGGACCTCAA
GTTCTTCCCTCCCTGCCAATCCTCCTGTATCTTATCTTTGGTCAGAAGAAAGAATCATTTTAAAAAAATC
CAAAACGCTGAAATCTCACCCTTTGGAACACAGGAAGGTAGATATTACAGAAATGATATCTAATGGGACT
ACAGAACCACATTCGATAGTCCATGTTCTCCTTTGATTTACTCAGGCAGTTATGTATTTGCATAAAATAA
AAATTTGGTAGTTTATCATTTTAAGTAGGTACACAATATTTACACTTGTAAATTCACTTTATAGTTTGGC
AATCTTTGTTGCCAAAATCATTGCAAAAAAAACTAGAATTGGTAAACAGAATGTTTGAGTACACATTCAC
GAATATCTATAAAGTCCCCTATAAAGGAATGAACAATTAGGGAATGAAATACAAAATCCACTCAATTAAA
TACCTGTAGGGAAACAATGTCCTTTGGGAAACAGAACTTAGGAAATTGAACTGTTTGTCACAAGAATGGA
CCTTGTAATAAAATTATTATCCAGAAGAATCTCCTACATCCCATGTTCCTAGATATTTTCTACACAGGCC
AAGCCCCTAAATATCTTTTTCCATTCAGACACATAACCACTAATAAAGCAAAGAAAACTCTCTAGCATTA
GAGAGAAGTTCTACATAAATGTTTCCACTGTATCACAGGAGACACTCCTGGAAAGGGCACCCTCATATCT
GGTCAATGTAAGGAAAGCTGTTTAGTAGGTAGGACTGGCAGGTCTCAGTGATATCATCAGTAGGCCTCCC
TGAAAACTCTCTTGTATCCTGGAGAGCCTTTGCTTCTTCTGTGATTTCACAAGTGTTGTCCTGACTGCAA
CTATGTTTCAGATATTCCTTCAGTACCTCTACGGCTTACTAATTGGGCTCTAATACATTGTAAACAGCCA
TTTGGAAGGAGAACACAAAGGATGAAGTTATCAGACATGGGCAGTAGGAAGCTGGCCTTCTGTCTTGGTA
TAAACAGAAGAGATATCTGGTCATTGGGAAAGCTCCTTGAGTCTTGGGTGGGGTTGAGTAGGTTCACTGA
AGAGATTGCCTTGATCTGAGTTTTCCAAATATGGGAATCAGGAGCTGGGAAGGTCTCAGAAGCATCTGGA
CTTCCCTGCTTGTTATTTTTCTTGGAAGTCAGATTGTTTATATAATTCATTTCTTTATCACAAAAGTCAT
GTGTTGGGAAGGGCACTATTATTTTTCCTGAGAGCTCATAGCTTTTATCCTTTTGCCAAGAAGGCAAAGG
TCCTAGGAAGAAAGGTAAAGCAAGTAATGTGTCCTAAGCACAGAGTAAACTCCCCCACTCATTAGATTCT
AATAATGCAGTTTGTGTCTGGAACTGATTTCTGGGAGGGACACGTGCTTCTAGATGAGACTTCATCATAT
CAGTCTTTCCACTAGTATTACTCTGACTACCATTCCCGGAGAGTGATCCCTTAAAATTCTGAGTCAATAG
GTGCGATTAGCTGGCATATTTCTTTTTCATTATGTTCTTTCATTATATAAAAATTTTTAACAAATTTTAT
TTCTTTTTTAATTGGAAATTTCTAAATTTACATTTAAGATATTATTTCCTTTCCGATTTTCCTGACTATA
AGATCTCTTACCAGTCCCCTTAAACTTCTCCTATAAAACCCCTTACTGCCCCGGACATTCACATGAACTG
GGAGTCAAACCTAGGCAGGACCAAGGGTTCTCCTTCCATTATTACTCAACGAGGCCATTCTCTGCAACAT
ATGCAGTTGGAGCCATAGGTCTGTTCATGTACATTCTTTGAATATTGGTCTACTACCAAGAAGCTCTGAT
TCATTGGTATTGTTTTTCCTATTGGGTTGAAAGCACCTTCACCTCTTCTAATACTTTCTGAAAATCTACC
ATGAAGAAGTCCCTTTTTCAGTTCACTGGTTTGCTACTAGAGTTCTTGTTTTGGTTTGCCATGAAGTTAT
CTGTGTTTGATGCTAATTCCACAGCCACAAGTTCAGCTGCATTGTCCTGTACTCAGAACTCAGGTGACAT
CACAAGTACCACCTCCCCATTGAATTTGTAAAGTATATGTGAGTGGCAGGAACAGGATATAAGGAGGGTT
ATCATGGGAGGAGAAGGAAGAATGGACGGGAGAGATGTTTGAAGGAAGAGGAGGAGACTAGAGGAAAAAA
GAGAGAAAAGAAGATGACAGAGTGAGAAGCCATGGTAGGTGAATTTAAGATTCTACTCTGTGTATTTACA
CGTCATTATTAATGTTCCTAAGGGATGGATGGTACGTGGGTTTCTATGTTTAATTGGACAAATATATCTA
ATAAACTGGATCAAAGATTATTGTGTGTTTTTTATGTGAGGGTTTGAGTATAGGAAAGTGTGTGGCGGCA
CAAAACACTGTGCAGCCGAGGAGTGAGAAGGTTTTTCTGCCCAGATATCTAGCAGAGAATTTCAAACACT
TCGGTGTCAAAGTTAGAAGAGTAAAAGAAAATTTTATTTTTTATGTTTATATTTTTACATGAATACATTC
ACTACTGTATATAATATGATCTGGCTGTGTCTCTCAGGAAAAATAAATATCTGGTTCCTGGCAGAATGTA
CTTCTTAGCTTCATCAATCTTATCTAGTTTTGGAGATATATACATACATACGTACATAAATACATACATA
CATACATACATACATACACATACACACACACACATATATATACATATATACATATATACATATATACATA
TATATATATATATATATATATATATATATATATATATATATACATATACATATTCTCCTTTGGATGGCTC
CGACTGCTACGTAGATAGGTAGAATTTTGACATGGATTCTACTCAACTAAGTCAAGAATGTAGAATCCAC
AAAGTACAATGCCAAATAGACTCCATCCTGTTCTTATGAACATATTGAAGTCGAGGTTTCCCTGGACGTC
AAGCCATTCCTCTCCCTGTCCTTCCTTTTTTATCTTATTATTCCTGAAGAATGAATCATTGTAAACAGCC
ACAACACTCAAGTCTGGCCACAGGACCACAGTAAGGTAGATAATACAGAATTGATATCAAATGGGACTAG
AGAACTGAATTCTATAGTCCATGTTGTCCTTTGGTTTACTGATGTCTGGTAATTCTGGGATAAAATAAGT
ATTTGGTAGTTTATCATTCCAAGTAGGTACACAGTATTTACAGTGTTATACTCACTCTATAGCTTAGCCA
CATTTTTTGCCAAAATCATTGCAGAAAATGGAGTTGGAAAACAAAATTTTTGAGTAAACATTCAGCAATA
TTTATATTATATATTATATTTACATTATATATTATAATATATAATGTATTATATTATAATATTTATATGC
CTATGTAAGTATGGATCTCTGTGTAAATATGTAATTATGAGAATGTATGCATATGTGTGTGTGTGTGTAA
GAATGTAATTGTGAGATTGCATGTAAGTTGGGCCCAGCTGAATTTGAGTGGAAATGTATCAATGTGCACT
TATTGAATCCAGATGTGAAATTATGTTTATGCATATTTGACTATGTAAAAGTTTTTACTTCTGTAATTGC
TAGGCACGTCTCACTGTTTAATACACGTTTATTGCTCCAAGCTTCTCCCTAGCCTGTTAAGCAAGAAGCA
TAAGGACAAAAGGGAAAAGGCTCCAGCAAATAATCCTCTACTTTATCTCCTGCTGTTTTAGAATGAGGTG
GTAAGTGCCAGAGACTGCAGTTTCTGGTCTCAGAAGGCAGACCCGTTACAGTAGAAAGCATAGTGACTTA
GACATAGATAAGTAAATCAGGTACAGTAACATAGTAACTTAGACTTAGATAAGTAAATTTATTATTATAC
AGCAACCTGAAGTATCTTGTAAGACAAAATCTTACCACATATCTCATAAGACAAAGTCTTACCCTCCGCT
AACACTCTTCCTACTCAGCTGCCTCAAGAAGAACAAACAGGAGAAAGAAGGTCAATTTTAGGCTGGCCCA
TGGCAAGGAGGTGTATTACTTGTTTTAGGACGAAATGTTGTATTGATATTTGTTAAATATATTTGGTTCA
TACCTTGTTAATTACTTGTGTCTTTGCGTAGTTTCTTTTTCCATGATCTGTCCATTTATGAGAGTGGGGT
ATTGAAGTCTCCAACTTTTCTTGTATATGGTATTATGTATGCTTTGAGCTTTCTTAAAGTTTGTTTGATG
AATGTATATGACCTTCATTTTGGAGCATAATTATTTAGTATTGAGTTTTTCTTTGTATATTTTTTGTTTG
ATGAGTATGAAATGTCCGTCATTACTTTTTTTCATAACTTTAGCTTAAAAGTCTCTTTCATTTGATATTA
GAATGGTTATGCCAGGTTCTTTCTTGGGAATATTTTTGGGAAATTGTTTTCCCACCTTCCACTCTGAGGA
AGTATTTGTCTTTGTAATTGAATTGAGTTTACTTTATGCAGCAAATTGCTGGGAGATATATATATATATA
TATATATATATATATATATATATATATATATATATATATATATATGAATTGAGTCATTTGATGTTTAGTG
ATATTTGGGACCAATTGTTGTTTTTTTCTATTAATTTTTTTGTTAGATGTCAAATAATGTTTCTGTGGCT
ATCTTCTTTAACTTCTATTCTGTTTTTTAAAGTAGATTATTTTCTTGCTTTGTTTGGGGTTTAGTTTCCC
TCCTTGTGCTGGAATTTTAGATCTATTATCTTGTGAAGGACTGGATTTGTGGAAATATATTTTGTAAATT
TGCTATTCTTGTGGCATATCTTGGTATCTCCAACTATGTATTTGAGAATTTTTATAGTAGCATGGGTTGA
CATTTTTGTTCTTTTACGATCTGTGTGATATATGCCCAGGATCTGCTAATTGTCATAGTGTCTCTTATGA
AGTCTGGTGGAATTCTGATAGGTCTGCCTCTTTATTTTACTCGACCTTTTCCCCTTACTGCTTTTAATAT
TTTTTCTTTGAATTGTGGACTTAATATTTTGACTATGATGTGATGGGAGAAATTTATTTTCTGGTCTAAT
TTTTTTGGAGTACTTTATTCTTCTCATCTGTTGTCTCTTTCTTTAGGTTAGGGAACATTTCTAGTATAAT
TTTGTTGAAGATATTTACTGGCCATTCAAAGTGGGAATCTTCATTCTCTTCTATACCTATAATCCTTAGG
TTTTATCTTCTCATTTTGTCTGGGATTTCTGGGATGTTTTGGGTTAGGAGTTTTTTATGTTTTTCATTTT
TTGAAAGTTGTGTCAATGTTTTCTATGGTACCTTCTGTCTCTGATAATGTTTTCTATCTTTTATTTTCTG
TTGTTTGATGCTTGCATTCTTGACTCCTAATCTCTTTCCCAGGTTTTCCATATCCAGAGTGTTTCTCATT
GTGTGTTTTAGTTGTTGTTGTTGTTGTTGTTGTTGTTGTTGTTGTTGTTGTTGTTGTTGTTGCTGTTTCA
GTTTAATATTTTTTCCTGATGGGTTGTTCAATTCCTCCACTAGTTAGGTTATGGTCTCCTGTAATTCTTT
AAGAGAGTTTTGTGTTTCCTGTATAAGGGCTTCTATCTGTATACATCTGTTGTCCTGTATTTCTTTGATG
GAGTTATTTATGTCTTTCTTAAAATGCTTTAACATCATCATGTTAAGTGATTTGAAGTACAAACATTTCT
TTTTCTTTTCTGTTGGGTTGAGGGTATCCTAGACTTGTGCTGGTGTGAGAACTGGGTTCTGATGATGTCA
TGTAACCTTGGTTTATGTTGCGTAGGTTGTTATACTTCCCTCTCGCCATCTCGTTATCTCTGGGTTTAGC
TGGTTTTACTGTCTCTGACAATGGATTGCTCCTCCTGTAAGCCTGTGTGTCAGCACTGCAGGGAGACCAG
CTCTCTCCTGAATTATCTTGTGTACCAAGAGCTGTGGATCAGGTTCAGCTACAAGGAATAGATTGAAACC
AAAAGTATCCTGTAACAGACTGCCTCTCTGTTCCTGGGTTCTGAGGGCTCCAGGAAGTTCCCTCTGAGAA
GAGGTTGTCTCTCCTGTGTTCTTGACTCCTGGAAGTCCAGCCATTTCCTGGTGAGATCTGGGGACAGAGA
GATGAGGTACAGGTTCAGCTCTGGGAACACAGCTCAGGGTCGTCATGGTTTTTAATCTTTCACTGGAACA
GCTCACAAAAGAAATTTGACTCCCTGATCATTAAGTTCCTAGGATTCATCATCTCTCTGTCTCTTCAGGG
ATGGGACCACAAACATATGGCACCTGGCATTTTCACATTGGCGCAGTGAATTAAACATAGGAATCTCATT
CTTTCATATAAATATATTCTCAGTTGAGATAATTGCTCAGTGAACAAAGTATTGTGTTGAATATGAAAAA
GACTATCTGTGACAAATTAAAATATATAGGCAATGTCAACTAAGTCATTGAATTGTAAAATATTCATGAA
CTCACATAATTACTACATGTTGGTCTAACCAATGCGTATAATGCATATTCATTAAAATGAAGAATAGTAT
AAAATTTGTTTTTACAACTTACTGAATCATGTAATAAATAATAAGTCTCCATTAAGGTACCAGGACCATA
ATAGTGGTATAGATTAGGAATGAATAAAAAGTATTATGAAGTTTATTTTATAAAAATTGCATTATAGTAT
AAGGAAAAAAAAGAAATCAATGTATAAATCACTGTGTTGGAGTTGATAGTATGCAAGTAATTGAAGAAAC
TATTTTAGAATTAAGGTCATGGAGATTGTCCTAGGAAGTGACATTTAAGTTAAATTAGATGAAACATAAT
TGCACTATATTTTGGGCAAAATCACAGTAAATATAAGGTTGATAAAAGGACAAAGACCTTGACAAATCCA
AAAAGTAAATATTAGAATAGTTTGTATTGATTAAGAGATAGAAGAGCAGTCCAAATAAAGCTGACCCTTA
GGCAAAGTCACATATGGGAATATAGAAACAATATTAGAGATATAACTTTTATTTACTGAAAATGTCTTAG
AAATTATTGAATAGTTTTAAATAAGTTTGTTTAACTCACCATGTATATAGTAAGGGACTTTGGTTACTTA
TTTATTATGAAATGATACAGAGAATGATTTAAAGGATGTTTTTGAAGTCAATGACAATGAAAAAGAGTCA
TATCAGAGAGCTATGTTGGAAATTGATGTTTTTGGTAGAAGAATTAAGGTGGGGTGGGCAGTAAGAAAAT
AAAGCCAATGTCTTTTTTCTGAGCAAATGAAAAGATGTTGGGGTTATTTACTGTGATGTGATATATTTCA
TGATAAGTGGGTTTCGGAGAATTTTAAAGGAATTTATTTTAGACCGATTTACTTGAAGATGCTTGAAAGA
ACCTCTAACTCACTAGACATTCCTACTTACTGTTCATGGTTTGGTGATTTAAGCCATTACTCAGACCATT
ATTAGCTGTTATATACCAAAAAAACCCTTACTTTAATATCTGTATTTTTCCTGGGAGTTACTGGGAGTAC
TTATTTAATTAAGAGCAAACCTATGATTTTACTACATGCTTATTTAGTATATTCAGACAAATTATATGCC
CATTTACTTACTACAAGCTTTTTGGATTGCAATTAGAATTTAATCCAAGTTTATGTGGGCTGACACGCTG
TTTGATTAGAATGTAATTGGTCATGAATGTGAGTTTCACAGAAAGAAGTCATTTGTTCAGATTTTGTAAA
TTTACAAACCCTAGAAGTGTAAAAATATGTAATAAATTTTAGTAGGTCTACTTTTTATCTTTACTATTTT
AGTGTGTTATGATATACATGCAAAAATTCCTAATCCAGATGATATTAACTATAATATCCAGTACTATTAA
ACATATCAACAGTATTTTACAACTATGAATAATATATGCTTTCAGAAAATTTTCATCAAATGAGCCAGAA
ATTCTTCATGACTTCAACACAACATGGTGACTGGGCACAGAATAAAACACAAATAAGGAAAGGCAGAAAA
GGATTGACACATGCACTGTTCTTGGTTTGAAATTAAACAATCACGCAAGGTACAGGAGAGAGCTTTGAAA
GTAGAGTCAATGAGAGGATGAAAAATACTGAGGAAGAGTAGGTAAATTGAATTCTTGCTACATGAAAGAA
AACACTGGTTCTGAAGGTAAAGTACATTTTATATAATGACTCTCATCTTCTGCCACTATTTATTCAATGC
TTTGGTATTTGTTCCTATATTATGTTCCAAAAACATATCAATGATTCTGTTTTTTCTTAATTAATAAACT
TGCAGTTCAGGTGATTTTATATTCCACATTATCTTAATATTATTCTGTATCTTTCAATATTAAAATTGTA
GAGAATTATTCTGATAAGAGTAAAATTTTATTTTTTTATCACATGAGAGAAGAAATTTTTAACAAAGAAT
GGATACCTGATATTTTCTAAAAAAGGTCAATAGAGGTTTAAACCATATATGTAAGCTCAACCATTTATAC
CTTCTCCAAATGAAACTCATTGAAATGTCACCACACATATGGTACGTAAAGGGAGTGATATATAGGAATA
AAAACATCCTCTATGCATCCAGAATCATCTATTATCCCCATGATGAAAGCCAATATTAGGAAGTGAAGAT
GGTACACCCACATTGCAGGATAAGTCAGCTTCATTCAAAATGAAGATTGAGATGGAAAGTGATTTGAACT
AAGTACAGTTAAGAATAATGTAAATGCCCAAAAATTGCAATCTCACTAGGTGGTATTTCCTTGTTGCAGG
AGGTATGCTGTTATTTGTAGGCTTTGAGGTTTCAAAGGTCTGAAGCTAGTTCATTCTAGTTTTCTCCACC
TTCCGCTTGTGGTCGATGTTATCTTTCAGCAACCTCTGCCTGTGTATCTTTGCTCTGATATCATCCATCA
CTGACTCTGATATTCTGGAATCGAAGACCAAATAAAGTATTTCTTTTATCAAAGACAGAATTATATAAAT
AAGTTTGATATTATGAGAAGCAGACCTAGTTTACCTGATATGGTTGCCTTTTCCCTTCTTAGCCTGGGCC
ATCACACTTCTGCTATGTTGAATGAGACCTCTCTACCTTCTCTACTCTCACATTTTGCAGTTTGTCACTT
GGTCCTCAGAACCTCCTTATACCTGGGGCTGTATTTTTGTTCTTTGAAGTTAGAAAGTTTGGAATTTCCT
GACTTTGGAGGCAGGGTTAAAAGTAAATGGGAAGAGAGTGAAACACATACCATAACTCTTCTGTTTTAGT
CCGTAAATGGGGGTTATTGAATGACGGGATTACTGAGCTGAGCAGAAAGGAAAGGTGCTGCATTATTTGA
AAATGTTTTCTTACCTCATTCTGTAACCTTGTAAAGGACCAGCCTTATCTCTCAGACCTGGCCATGTTCC
TGTCACTGATCCCCTGCCTATCTCTTGCAGCTCTTAATTCTAGGTCCTGCTTGACACTCTAGGTTTCATC
TTGACCAGATTTAGCTCATTTTCCAGTGCTCCTGCTCTGAAACATACACTAGTTTTTTTTCTTTTGTTTT
ATTTTCAAGCTTTTATTGTTTACGTTGGTTTTTGTTTTACCTCTTTTATGGAAGCCATAGAGGAGAATCA
TTCAGGGATGCCTGTTTTGATTGTAATGAGAAAATAATGAAAAAATCTCTTTTTAAAACTACAAGACATT
TTCCTGTCTAAGTTTTTCTCTTACATACACCTGCCATGCTAGTTTATCGGCCTGTCTTGTTGTGAGTCCT
TAGCTCCCACTGCTACTTTAATACTGCCTCTTAGGACTTACTGCAGAACCATACATGCTGGCATACACAA
GGAAGGTGTTGATTCTTCACGACTTTTCTAACCCTATTTTCTTCCTTCTCTCTTGAGCTGTTTGAATTAA
TTTGGATCACTGTACTCAATAATACAGTGCTACAGTGCTTGGGACTTGAATATATCTGTTATTATTGCCT
TGTCATAGTTTTACAGCTCAGGATTGGGCCTAGTTATATTTTGGAATCTTAGTCCAAGAAGTTTGAGAAT
TTTAATAAAAACTTGTCAGGAGCTATAAATACTTTTAAATGTTTCGCTAATACATGAGGCCTATAAAACC
CTTTAATAAATCATGGAAAAAGCAGTCTGAGATTCTTGTTTCTGTAAAGTACTTGAAAAACATGAAAGGG
AGAAAGGCCATGGCTCTCTCACTCTTCTCATCAGATAGGGTGCTCAAATATGACTTTAGTTTTCCTGCCA
TTTCTGGTTAGAACATAAAGATGTCTTTGGTACTTTGCATTAACAGATTGCTTATATTATTCCCCCCTTT
TGGTATTGATTTGGGTTTCTGTCTTCATTGTTTCCATTAGGGTCATAGCTCACCACTCTGTGTAGATAAA
AGGTGGGTTCAGTCCAGCTTATATTGTTCTGGCACACAAACCACTTTTTAGTAACAAATGTTCACCACTG
TATAGTTGACAGTGATTTGAAATTCTTCCCTAGTCCTACTTTCTTATAACAACATACTTCTTTACATCTT
CTTCAATTAATTGTATTGACCACCCTGTAATCCTATTATGTATCTGTGTGTTTGGAAGAAACTGTTTCTT
TAAATTTTCTGTGGTTTGTGGGTTTATTCTTCTATAAATTATTTCTGAACACTATATGACTTCAGGCCAT
TACTTGGCATTATTCTATGCTGGGATCATTCAGGGAGGATAGTATGAAATTCATCACTGTCTTTGTTTCA
GAGATTTTTATTTTTTAATAAGTAATCCATACTATACAAATAGCTAACTAACTCTTGTGTTCCCCTTCCT
GTATGGCTGCTGGTGTAAATAAACCGCATTTTTTCATTGATAAACAATACTAAAATCACATAAAGACACA
AACATACTTAAAGACAGAGAGTATTCACAAAAAAAAATCCATGTAAAGTGGAGATAAAATATAAACAAAA
TGAGATCAAAGATCCATTCAGAAACCATGATATTAAAAATGTCATTATCAAACTACAAATTTGTAAGATG
AGATAATGCTAATATATATTTGAGTAAAGAGGAAAAACATTAAATTCACTGTGTGCCCAAAGAGTTCACT
AAAAAGGAAGTATATAAACCAAGAATGGAATGGAGCTCTCACCCTTGCTACTATAGAGGCAAAATGGAAG
GATTACTACTAGGCCAAACCCAACCTGGATTGCATAGTGCCAAAGTATCAAGAAAGATGATGTTTCAATA
ATACCACATAAAGAAAATATCGATAATAAAAACAAATATAAAAATAAGAATGTATTGAACACCAGCCCTC
GTCCATGGTAATCTTTGAGGGTTCATGGGATTATTTCAATATTCTGGTATCTATTGAGAACTGTTTAGTG
ACTGAGTATATGCTAAAGTTTGGAGAAGTTACTTTGAGGAGCAGATAAAAAGGTATATTCTCTTGTTTTA
GGATGAAATGTTCTTTCAACATCTGTTAAATCCATTTGGATAATAATTTCTTTTACTTTTACTGTATGAG
TTTAGTTTCAGTTTCCACAAATGGTCCATTGATGAACGTGGAGTATTGGAGTCTCCCACTATTATTGTGT
GGGGGCAATATATACTTTAAGCATTAGTGATGTGTCTTTTGTGAATTTAGGTGCCCTAGTATTTGAAACA
TAGTTGTTCAGAATTGATAGTTCATCGTAGTATTATTTTTTCTTTGACAATTATTTTGTCCTGCCTTATC
ATTTTTGATATGTTTTGATTTAAAGTCAATTTTATTCTATCTTAGAAAGGCTATTTCGCTTTGTTTCTTG
GAACTATTGGCTTGGCATTTCTGTCCAGCCTTTTAACTTGAGATATCGACTGTGTATAAAAGTAAGGTTT
GCACAAGACCCTGGGTTCGGTCCCCAGCTCCGAAAAAAAAAGAAAAGAAAAAAAAAGTAAGGTGTGTTTC
CTGTATGCAGCAAAATCTTCGATCCTCTTTAGGTATCCAATCCCTTACTTCATATTTTTTTATTGGAGAA
ATAAGTCCACTGATGATAAGAGATAATAAATAAAATGTATTGTTGTTTCCTGTTATTTTTATTGTTAGAA
ATGGAATTATGTTTGTGTGGCTATCATCTTTTGGGTTCATTGACAGATTAATTCTACTTTTTTCTTGGGT
GTAGTTTCCTTCCTTGTGTTGGAAGCTTCCAAGTACTAATCAATGTAGGGATGGATTTGTCGAAAGATAT
TTTGTAAATTTGGCTTTGTCATGGAATATCTTGGTTTCTACATCCATGGTAATTGAAAGTTTTACAGTAT
ATCCTAGCCTTGAGATACAGAAATGAATGAAAACACCTATGGTCACTTTATCTTTGATTAAGGTGCTAAA
ACAATTTAATGGAAAAAAGACAGAATTTTCAAAAATGGTGATGGATCAACTGGAGGTCAACATATAGAAA
AATCAATTTTTAAACAAACTCACAGGGTGAGGGAACAAATGATCATCTTGTTAGAAGCTGACAAAAAATG
AAAACAATCAATACGTCTTCATGTTAAAAGATTTGGTACATATCATAAATTCAAGGTCATACATAAACAT
AGTAAAAGCAATATTACAAAAAACCAGTAGCCAACATCAATCTAAATGCAGAGAACCTTGAAGCAATTCA
ACAAAAATCAGGGAAAAGAAAAGGTTGCCCAATCTCAACTTCCTTCTTTAATATAGTATTGGAAATCTTA
TTCATAGAAATTAGACAACAAATGTAGAACAAAGGGAATTCAAGAAGTCAAAATATCACAATTTGTACAT
GATATGATAGGATATTTTAGTGACCCCAAAAATTCAACCCTAGAACTTCTTCAGGCAATAAACAACTTCA
GGAAAGTGACTGAATATAAAATTAACTCAAACAAATCAGTACCCTTCCTGTACTTTAAGGATAAACAGAC
TGAGAAGAAATTAGGTATGTGACAACATCTACATTATTCACAAACAATAAAAAATACCTCAGTGTGACTC
TGACCAAGCAATAAAAGGTCTGTATGACAAGAACTTCAAGTCTGTGAAGAAAAAAATTGAAGACAATCTC
AGATGGAAAGAGTTTCCATGCTCATGGATTGGTAGAGTTAATATTGCAAAAATGGACAACTTGCCAAAAG
CAATCAACATATTCAAGGCAATCGCCATCAATTTTACAACTCAATTCTTCATAGATTTAGAAAGAGCAAT
TTAAATACTCATTTGGAATAACAAAAACCCCATGATAGAGAAAACTATCCTTAACAATAAAAGAACTTCC
TTGGGAATCACTATCCCTTACCTCAAACTGTATAACAGAAAAATAATGATAAAAATTTAATGGTTATTAT
TATTTAATGGTACAAAGAGAGATACCCAGATCAATGGAATAGAATTGAAGACCCAGTAATGAAGGCACAC
ACCGCGAACTAGATAATTGACAAAGAAGCCAAAACCATGCAATGGAAAAAAGATAGCTTTTTAAACAAAC
AGTGCTGTTTTGATTGGAGATTAGCATGTAGAAGAAGGGAAATCAATCAAGTCTTATCACTGTGTACAAA
GCTGAAGTCAAAGTGGATCAAGAATCTCCACATAACACCATATAACCTAACACTAATAGAAGAAAAATAC
GAAAGCGTCTCGAACACTTGATCACTGGGGAAATTTCCTGAATATAAAACCAATGGCTTATGCTCTAAGA
CCAAGATTTGACAAATGGAACTTCATAAAATTGTAAAGCTTTTGAAAGGGAAAAAGCACTGTCATTAGGA
AAAAGGAGCAACTAACCGATTGAGAAAAGATCTTTTCTAAGCCTACATATGATAAAGGGCTAAATTCAAT
CTATAAAAATACTCAAGAAATTATGTTAAAGGGAATCAAATAGTCCTTTCAAAATGGTGTATATAGCTAA
ACAATGAATTCTTTTTTTTTTCTTCTTTTTAGACCTGGGTATCGAACCCAGGGCCATGTGCTTGCTAAGC
AAGCGCTCTACCACTGAGCTATATCCCCAACCCCTAAACAATGAATTCTTAACTGAGGAATATCAACATC
CTTAGCCATCAGGTAAATGTAAAGCAAAAAAAAAAAAAAAAACCAAAAAAACAAAAAAATGGTGAGATTT
CACAGCACACCAATCAGAATGGCTAAGATAAAAACAAATTCAATTGACAAATGATACCTAAAAGGATGTG
GAGAAAGGGGAAGACTCCTCCAATGTTGGTGGGATTGGAAGCTGGTATAATCACTCTGGAAATCAGTCTG
AAATTTTCTCACAAAATTCGTAGTTCATGAGGATCCTGTTCTTGGGATACTAGTTCTTGGGTATATACCC
AAAAGATGCTCCAACATATAACAAGGACACATGATGCTATATGTTGGTAGCAACAATTTATATATATATA
TATATATATATATATATATATATATATATATATATGTGTGTGTGTGTGTGTGTGTGTGTGTGTGTGTGTG
TTTGTATATATATATATATATGTGTGTGTGTGTGTGTGTGTGTGAATATATATATCTATATACACACATA
CATAAACACATATATTGTATAATATATGGATATATTATACAAATTTGCCAGAAGCTGAAAAGAATCCAGA
TATCCCTCAAGAGATTAATGGATAAAGAAATGTGGTATATTTACACACCTGTACTTCTAAGCTATCAAAA
ACAATGTTTGCGTAAAACTCTTAGGATGGAACTAGAAATTATAACTCTGTGTGAGGTAAGAACACAAATA
GTATAAACTAATTGGAAGTGTGTCAACCAAAAAGTGTGGAATGCATAAGAAAGAATCCACAGGTCATATG
AAGCTCAAACAGAAGGAAGTCCAAAATGTGGGTGCTATATTCTTTCTAAGAAGGGAGAACAAAATATTCA
TGGGAGGAAATATGATGATGAAGAGTTAAGCAGGGACTGAAGAAAGGGTCAACCAGAGACTGCCCCACGT
GGGGATCCATCCAATATGCTGCCACACAATACAGACTTTACTGCTGATGCAAACAAATACTTGCTGATAG
AAGTCAGGTATTGATGACTCCTGAGAGGCTCTGACAGATCCCTACTGATATAAATGACGATGGTTTCAGC
TAACCATTGGATTAAACAAGAGGGTTTCAATGGAATTTTTTTTGGAAAATACTTAATGAGCTGAAGGGAT
TTGCAATACCCCAGGAAGAACAACAATACCAACCAACAAGATCCCACCAGAAATTCGGGGGATTAAACAA
CCCACTAGTGAGTACAGAATGAGGAACCCACGATACCAGCCACATGTGTGGCAGGGAAATGCACTGTCCA
GCATGATTGGAAGGAAAAGCCCTTAATCCCATGAAGAATTGTTTTCCAGTGTAGGGTAATTCCAGGGCAT
TGAGGTTGAAGTGGGTGGGTGGGAATGGGAACATCCTCAATGAAGCTGGAGGGGGGGTTTAGGGGAGAGG
GAGGAAAAGGAATAACATTTGAACTGAAAATATATAAAATATTCAGGAAAAATTATTAAATAAAAATGAC
ATTTTGTCTTATTAAATTAATAGTAAAATATTATTTCCCATTTCTGATATTGGAACAAATATTAGAGTTT
GGCATTACTTTTCTTTGGTCTCTTTTGATGTCTATATCCAATATGTCCCCTTTTGTTATGACCTATTTAA
TCAAAGCTGTATTTTACAATTTATAGGAATATAGAATGAAAAAATACTGACATCATTTGTGATTCAATTT
TACTATATTTCCCTTTACTAAATGTTAGACAATTCCTTGAAGAAACTCTGATGGATAATATCAAAATATG
TTAATAGGTACATCAAATAATTTTTGTTAATCGTGCCAATCAGGAAATGGTTCTAATATTCATGCATTAT
GGTAGTTGATTATGGAAGAAACTGAATGTTCTTAGATTTTGTAATAATGTATATAAATCATTAATTCTTA
TGTCTGTAGACAGAAGGAAGTTATCAACGGATACATATATATATATATATATATACACATACATATATAT
AAAGTGGCACACATTACTAATATGAAGAGAGCAAATTAAATATACAATTTACGAATGAAAGGTGAGCAAA
AGAAAGATATATCATTGATTCTACCTACAGTTGGAGTTAAGATAAGATTCATACATCCGTATATTTCTTT
CTAGACATCTAATGAGATAAAATTAGTGTGGAAAAAGCTAATACTGCAAATAGTAGGTTTGATCTAGTAT
ACATAATTAAAAATTGCTTTTGAAAAAATACACAGAAAATATTTTCATGGTTATATATACAGCATATACA
AAAATTCACTGCGTCAATAAATTATTAATATCACTCAAGCAACTTTCTCTGGTATTATTTTATTTGAATT
ATCAAATATACATATGTAAGTATGTATACACACCCAGGCACTCACACACACACACACAAACAAACACACA
CAATAATTCTAAAAATTTAAAACAAATTAATAAATAATAGTCATTCAGAGAAAACTAATGAAAAAGGATG
AACTAAATTTTCAGTATAATGTACTCCCAACAGTGTACTTTCTAGCATATAGAACATTGCATTATAATTT
TTAGAAAAAACGTATTGGTCCAATATATGTAATCAGATCCCATTGTTACTTATTACTCAGAATTAAAGTA
GAAATTGAAATGGAGTGGGAAAAATATTAAAGAACAAGATTTAGCTATACTTTTTCAATTATACAAAAAA
ATCTGAGAAACAGTGAAATGACACAACATGTAAAATTACTTTCTATTAAGCATTGCTATCTAAGTTTAGT
CTTCATAGTCTATATAATAGAGAGAACTAAATCTCACAAGTTGTTTCCTGGCTTCAATTCAATTTCCTTG
GCTTGTGAATATACACAGAGCCAATCAATACAATGAAAATGGATAGATGTTGTGTTACAACAAGTAAAAG
ACTTTTTGTTATTTATTATTTATAAATTTATTTTTTGGCATTTCTTCCCATGCTTCTGTTGGATATTTTA
TAAATCTTAACTTTGGTGTGGTAGGTGCTTAAATATAGTAGAAATGTATTCTTGGGGCAGAGACTATGTT
TGGGTTAAACGTGCTTCTAATGAAATGGTGGTCACAGTGTGCTCAACCAAATAGAAGGTAAGAAACTGTG
GCTTCTGGTACCCGTGTCTTTATGAGATCTCACTTTGTAGTGTTGGAAGAATTGTTCCGTGACATCATGA
GATTGTGCAGTGAACAGGCCTTTTCTTTATTCCTGTAATGAAAGCAAAATTTGTTGTTTTCAGTTCCTTC
AGAGAGATTGCTAGGTGACTGGATCAATCAGGATCTCGGGAAGAGGGACTTAGATGTGCAAAATATATTT
TTGGGATTGGATTTCTTCTAGGTTCTTTAGGGAACTAACTTAATAAGATTTGGAATGTAATCAGACAAGA
ACTTGTTACAGACGTAGAAAAACACGGGGTGTGGTGGCACAGGACTTTCATATTAGCACTGGGGAGCATA
AGCAGGCAGAACTCTAAGTTCGAGGCCAGCTTGGACTACAGAGAGAGAGAGAGAGAGAGAGAGAGAGAGA
GAGAGAGAGAGAGAGAGAGAGAGAGAGAGAGAGAGAGAGTTCTGGTACTGCCAGGGATATAAAAGAAACA
CTGTCTCAAAAATGTTAAAGAATAAGTTGTGTATTATTCAAAGAAAAAAAATTCTCATTTTAGTAAGATG
TTAATAATTTTATCTTGATTCTAATGAAATGTCTTAGCTATAAAATAATGTGAAGGCACCAAATTTTATG
AAAAGATGTTTTCCATCACTATTCCCCTTAAACTATAAACTGAATTTCTATTAAATAGACCTATGTTAAA
ACACTTTGAAGGATTTTCTGTGATTAGCTAAAGCGTTTTTACATTGTGAATTAAGAATGGTGGATTTCAG
GCCAGCGTTGAATGGTCATCACTAAGGTGTAGAAGCATATTAAGCATAGAAAGTCAAATATAAAATTTTG
CACAATAAAGAATGAGAAACTTTAATTGGTTTTCCTCTAATGTAAAATCTTCTATTTGTTAGAATGAAGA
TCAGATGATTTGAACTAATTTTGTGAGAAATACCACCTGCTCTCAGAAGATAAGAAACAGAGAAAGATAA
GCAATAACATATGCTAAGGAATAAAGAACTGGGAGAGAGTATTGTATGGAATATAGAGAACAATAAATTT
GATTTGTCTTTTACTGGTTAGCTGGGGACGTTGTTATGCATATCTATGTACTTAAAAATGTTTTCTTTGC
CTTCTTAAGTTTGTATGGTTGCTCTGAAAACCCTGGGTTTTGTGTTCTTTGCTTATTTAATGATAGCTTT
GAAATATTAATGTTATAATCAAAAGCCATGATTTGTACATACTTTTTAAGCAACTAAATAGAGAAGTGTA
TGCTTGGGTTTTATGAAGAATGTTACTATGTTAAACGTGAATTTATTTTTTTGTTATATACATTCTCGTC
ATGTACCATGCTTGTTGATGAAATCTTAGCACATAGGAATGCACAGTAACCATCATAGTAGAGTTTCAGG
ATTTTATTGTATCTTGTTTGACATGTGGATTTCTATTAAAATGCTATCTCTTTTCTAAGTCTCTTAATTT
AACTGGAGAGGTTTTCAATAACTCCTAGTCTGCTTTTTATTCATATAACAGGTCTTCGGTGTTGTTATTG
AATTTTATGAAAGTAACTTCTTAATGTCCTCTATTTTGAAGTTATGTGTGTGTGGGTGTGTATATATATA
TACACATATATACACCTATATACATATAAGTACATATATACATATACATACATATATACATGTATATATA
CATATATACACATGTATATATCTACATATATAACCTAAATAAACATATATAACCTAAATGTAGATATATA
AATATAATATATATATATATACATATGTATATATACATATATATATATATATTCAAAATATTTTATAAAA
GACTACATTTTTAGTGTACATTACACTACATTATCACTTAGTGATGGACAATTTTATAAGCATTCTTTAA
AGTATTGAATATTCTACATTTTTAATTAGTATAAAAATATTATAAATACCACATCCTTTATTAACATTAA
CGTACATTCTTCTAGTTAATATAACCACAAATATGTTAGTTATTTTTACCTTTGAAATTTTTTTCTTAGT
TTGTCAGTAATTAATCTTTACTTCTCTTTCTGAGCTTTCTCATAGTTATTCACAAAGAAATCTATTGCTG
TTTTATTGAGAATAGTAAGGAATATTCATTTATACGTAGATACATAAGAATGTGACAATATACACAATGG
TACTTCATTCTTCCCAAGGATGTAACTAGAAAACATATCGAGTAAGATAACAAAGTCTCAGAAAGCAAAT
ACCATGTGTCCATTCTCAAATAGATCAAAGAATCTCCTTTTAATATACTTGTATTTATGTGAAGTAGTGG
GTGGTTTGAGTTCATTTAACTGGTATAGGTCGCAGAGATTAGAATGTAGGGTTTAAAACAGTGTGGTATG
GAAATATTGAACATGTGGGATATGAATGTAGAAGTAAGAATAATGAAGAGAGGGGTTGGGGATTTAGCTC
AGTGGTAGAGGGCTTGCCTAGGAAGCGCAAGGCCCTGGGTTTGGTCCCCAGCTCCGAAAAAAAGAACAAA
AAAAAAACAAAAAAAAAGAATAATGAAGAGAGACTAGTATAAGTGGTGAGGGACATAGGGTAGGTGGGAA
CAAAGAACTGAGGAAGCGAGGTTGAGGTTGAATGTCTACAAAAATAACATAAGGCAACCTGTTACTTTAT
AGGTTAGGTTAAAATAAATATCAAAATTTAAAACTAATACCATAATGTTTAATGCTATACACATCATGTT
TGATTAAAAATGCCAGCAAGTGATATCAAAATTAAAACAATAATTTATCTTCTTTGATCTTAGTCATATT
ATCCATAATTATTTGGTGAAAACTTCATTTGTCTGTCAAATTTATGGTACCTCTTAAAAAAGTCTGTGAT
ATAATAATTCCTTATGATACTAGAGAATTATTATTATTAGGTCAATTTTTAAAATCTGTGATTTGATCTA
TGTTTTAAGTTTCTTTTTACTTAAATTTGCTCCTCCTGACATTCACTCATACTAAATTATAATTTTCAAT
TTTAACATACTACTATAAAAAATGATTCAGCAGGGTTATTGAAATTGCTCAATTATAAGTAATATTATCC
ATAAACTACAGGACATCCTCCACAAAGCTCATATATACAAAGAAGATAAACAAGAAGAATGGCCCAAGTG
CATATGATTGACTCTCATGTAGAATGGGGACTAAAATAGTCTAGGAGGCAGATTGAGGTAAGGAACTAGA
TGGGAGAAGGAAGGAAGAGGAGAATGGATCCTGTATGGGAAGTGACAGGAGTTATGACCCGATAGTCATG
AGAAAAAAAGGAAATCTTAGACTTTTAGAGATGAGGAGGTGGGAGAAACCTCCAGGAAGAGAAAGAGACC
TGGGAAAATGAAGATACCCACGAATCAATGGGGTGACCTAAGCTGTGACTTACATTGGTGATATGGAACA
TTAAGAGGCCAACTCCTGTAGCCCAGAAGGACCACCAGTGGAGGGATAAACACACAAGTACACCCACAAA
ACTTTGTAGGCAAAATTTTTCAAGCCTAAAAGAAATTCAGAACCACATTCTAGGGTCCATGTTGTCCTTT
GCTTTACTGATGGCTGGAAATTTTTGTATAAAATAAGGATTTGGGAGATTATCATTAGAAGTAGGTATAC
AATATTTATACTGTCATATTCAAGCTTTAGCTGGGCCCACTATGTTGCCAATATCATTGCAAAAAATAAA
ATTGGAAAACAGATTTTTTTGAGTACACATTCAGGAATATATATTAAGTTCTCTTTCAAAGAATGTACAA
TAAGAAAACTTAATACAATATTCATTCAACTAAACGTCTGGAGGGAAAATATTGGACTTTGGGAAACAGA
GAAAACCTAGGAACTTGAACTGTATGTCACAGGAATGGACCTGAGAGTGGAATAATTATCCAGAATAATC
TCCTCCACACCATGTTCCTAGATCTTTTTTATCCATGCCAAGCCCCTGACCAACATTCTCTATTCGGAAC
ATGTAAGTAATAATGAAGCAAAGAGAAGTCTCCAGCTTTAGAGTAATATAGTATGTAAAGGTTTCCAGTG
TGTCACAGGAGACACTCTTGGAAAGGGAACCCTCAAATCTGGTCAATGTAAGGAAAGCTCTTCAGCAGTT
AGGCTATGGCAATTCTCAGTGACATCATCATTAGGCCCTCCCTGAAAATTCTCTTGTATCCTGGAGAGCC
CTAGCTTTTCTGTGATGTTACAAGAGTCATTTTGACAGCAACCGCCTCTTGGATATTCTTTGAGGACCTC
TAGTGTTAACTCATTCACCTCTTATTCTGGCTAAACAGCCATTTGGGAGGGAGATAAAAGAGAAGGAAGC
TGGCCTTCTGTCTTCGTATAAAAAAGGAAGAAATGAATGGTCAATGGGAAAGCTCTGTGAGTCTTGGGTA
GGGGTTGAGTGGGTTCGCAGAAGAAATAGCCTTGATCTGAGCCTTCCACACTTGGGACTCAGGAGCTGTG
ATCCTCTCAGAATCATCTGGCCTTCACTGCTTGATATGGTTCCTGGAAGTGAGAGTTTATGTAATCAGTT
TCTTCATTCCAAAAGCCAGTTGTTGGAAAGGGCACAGTTGTTCTACTGAGAGCTCATGGCTTTTACTCTT
TTTGCCCTGAAGAAAAAGGTCCAAAGAAACAAAGGAAAGACAAGTATTGTCTCCTCAACTTAGTGTAAAT
GCCTCCATGCTTTGGATACCTATAGTGCAGCATGTGTCTGACACTGAGATATGGGGAGAAGAGCTTCTAG
TTGAGACTTCATCTCCTCTGTCTTTCCACTAGTATTACTCTGAATACCATTCCCTGACAGTGACTCTTTA
GATTTCTAAGTCAATAAGTTTGATTAACTGGCAGGTTACTTTTCTTTCTTTTATTTATTTTTTATAAAAT
TTTATTGATTTTTTGTTTGATTTTTTGACACTTGCATTTCAAATGTTATTTCCTTTCCCAGTTTCTTTTC
CATAAGTGTCCTATCCGATTCTGCTCCCCTTCTTCTTAACCCACCTTACTGCCCTCTGACATTGCCTTGC
CTTGAATTTGGAGTCAAACCCAAGGAGTACCCATGGCTTCTCCTTTCATTGGTGACCAACAAGGACATCC
CTTGCCACATATTCAGTGGGAGCCATAGTTCGGTCCATGTACAGTCTTTGAATATTGGTTTAGTACCAGG
AATCTCTTTTTCATTTCCACTGTTGTTCTTCTGGCATTTAAAGCACCTTCAGCTCTTCTATTCCTTTCTC
AAAACCTACCAACAAGATGTCTGTTTTCAGTTCTCTGGCAGCATAGACTCCTTAGCTTCATCACTGTTAT
CTACATTTGGTTGCTGAGAGAGAGAGAGTGTGTGTGTGTGTGTGTGTGTGTGTGTGTGTGTGTGTGTGTG
TGTGTGTTTGTATGTGTGTAGAGCTAAACAATGAATTCTCAACTGAGGAATATCAACATCCTTAGCCATC
AGGTAAATGGAAATCAAAAAAAAAATCCTGAGATTCCACACACACCAATCAGAATGGCTAAGATATATTT
TGTGCCTCATACAGCTATGGTGTTTGGTGGATTTTTAACATGGATTCTGCACAACTAAGTCAAGAATTTA
GAATCCACAAATGACAAAGTCAAATAGACTACATTCTATTCTTATGTACCTACTGAAGTAGAAAATCACT
GGACCTCAAGCCAATCCTCACCCAGCCCATGTCATGAACCTTATGTTTGGACTGAAGAAAGAATCATGGT
AAAACATCCAAAACCCTCAAGTCTGTCCCTGGAAACACAGGAAGGTAGATATTAGAGAACTTATATCTAA
TGTGACTGCAGAACTGCATTATATAGTCTATGCTGTCCTTTGCTTTACAAATGTCTGATAATTTTTGGAT
AAAATAAGGATTTGGGAGTTTATCATTTAAGTAAATACAAAATATTTACACTGTTATACTCACTTTAGTG
CTGGCCCCCCTTTGTTTCAAAATCATACCAAAAAAATGGAATAGGATAATAGAACATTTGAGTACACATT
CAGCAATACATATATATATATAATGTATATATATATTATGTATATATACTATATATATATATATATATAT
ATATATATATATATATATATATATAAAGTCCACTATCAAGGAATGTACAATAAGAAAATGTAATATAATA
TTCACTCAATTAAAGGTGTATAGGGAAAATACTTGCCTTAAAAAAGAGAGAAATCTGAGGAAACTGAACT
ATAGGCCAGAGGAATGGTACTGGGAATAAGATTATCATCCAGTAGAATCTCCTGCATTCCATATTTCTAG
ATCATTTGGACCCATGCCAAGCCCCTGACTAACTCTCTTCATTCAGAGCATGTAAACACTAGTGAATCAG
AGAGAAGTCTCTAGCTTTAGAGAGATGGAGTACGTAATGGTTTCCACTGTGTCACATGAGACAGACCTGG
AAAGGACACCCTGAAATCTGGTCAATGTAAGGAAAGCTGTTCAGCAGGTAGGCCATAGCAGTTCTCAGTG
ACATCATAAATAGGCCATCCATGTATAATCTGTTGTAACTTGGAGAGCCCTATCTTCTTCTGTGATGTAA
CACGTAGGGTCCTGACAGGGACTGCCTCTCAGTTATTCCTTCAGTACCTCTCCAGTTTACTAAATGGCCT
TTAATTCAGAGTAAACCGCCATTTCTGAGTGAGAACAAACAAGATGAAGAGATCAGAGATGGAGAGAAAT
AAGCTGCCCTGTCTTATTATAAAAAAATGAAGAAATAAGTGTTACTTCGGAAAGCTCAGAGAGCCCTTGG
TAGGGGTTGAGTGGTATTGCTAAAGAGGTAGACATGATCTGAGCCTTACACGTATGGGAATCAGGAGTTG
GAAGCTTCACAGAAGCACCTGAACTTCCCAGTTCTAATGGTTCCTGGATGTGAATGGGTTTATATCATTC
ATTTCTTTAACCCAAATCCAAGAGTTGGGGAGTGCACAGTTGTTTTTCTGAGAGCTATGGCCTTTATTCT
TTTTGTCCAAAGTAAAAATTCCTAAAGAAGAAGGGATGGACAAGTATTATGTTCTCAGCTCAGAGTAAAC
CCCTCTACGCTTTGGGTACCTATAGTGCAGTTTGTGTATGACACTGATATCTGGGAGAGAGAAGTGCTTC
TATTTGAGACTTCATCATCTTTGTCTTTCACTAGTATTACTCTGAATACCACTTTAGATTTCCGAGTAAA
TAACTATGATTAGTTGACAGTTTTCTTTAATTTTATCTTTCTTTTTTTACTTTTTTAATCAAATTTAATG
TTTTTAAACTGGGTGTGTCTATATTTACATTTAAAATATTATTTCCTTTCTCAGTTTCCTGCCCATAAGA
TCACTACCTGTTCACAATTGGTTCTTCTCTAACCATACTTCTACCCCTTGACATTCCTTGAACTGGGAGA
CAAACCAAGGTAGGACCAAGGGCTTCTCCTTCCACTGGTGCCAACAAGGTCATCCTCTGCAAATATGCAT
TTGGAGCCATATGTCTGTCTGTCCATGTTCATCTTTGAATATTGGTCTAGTACCAGAAAGCTCTGGTTCA
TTGACATTGTTGTTTTTTTGGGGTTAACAACACCTTCAACTCTTGTAATCCTTTCTCAAAATCTTCCAAC
AAGAGGTCCATTTCAGTTCACTTGTATGCCACTAACATTCATTTCTGTATTTGACATGTTCTAGCTGTGT
CTCTAAGGAAATATTTCTATCCAGTTCCTAGTAAAAAGCAATTCTTAGCTTCATAATTCTTATCTAGTTT
TGGTGGCTGAAATATATATATGAAGTTAGAGGGAATTTTAACATGGATTCAGTGCAACTAGGTCATGAAT
GTAGAATCCACAAATGGCATTGGCAAATAGATTCCCTCTTGTTCTTATGAAACTATTGAAGTTGAGGTTT
CCCTGGTCCACAAGCCATTCTTATCACCTCCCATCCTTCTTTATCTTATGTTTGGCCTCAAGAAAGAATC
ATGCTAAAACATCCAAAAACCTCAAATCGAACCCTGAGACACTGGAACAGAGATATTGAAGAACCGAGAT
CAAAAGGGACCTGAGAACCAAATTCTTTACTCCATGTGGTCCTAAGCTTTACTGATATTTGGAAATTTTT
GAATGAAATAGGAATTTCGAGTTTACCATTTGAAGTAGGTACACACTATTTACACTGTTATAATCACTCT
AGAGTGAGCGCCTTTGTTTCGAAAATCATTGCAGAAAATGTAAGTGGAAAAAAGAATTTTTGAGTACACA
TTCAGGAATAGAATAAAGTCACCTATCAAGGAATATTCAATAAAAATTGAAATACACATGCATTCAATTT
ACGGTCTGTAGTGAAAATACTGGCCTTTGGGAAACAGAGAAAACGATGAAAATTGAACTGTGTGTTCAAG
GAATGAACCTGAGAATGAAAATATTATCTAGAAGAATCTCCTAAACTCCCATTCCTAAACATTATTGACC
CATGCCGAGACCCTAACTTTGTCCATTCAGAGCATGTAACAACTAATGAAGCAAAGAGAAGTCACTAGCT
TTAGAGAGATGGAGTACATAAATATTTCCACTGTGTCACAGAAGACATATCTGGAAAGGGCACCCTCAAA
TCTGGTCATTGTAAGGAAAGCTCTTTTGCAGATAGGCCATAGCAGGTCTTAGGTCATTAGTTCATTCATG
AAAAATCTCTGGTATCCTGGAGAGCCATAGTTTCTTCCGTGATGTCACATGTATTGCTGTGACTCGAACT
GATATTTAGATGGTCCTACATTACCTCTAGGGTTTACTAATAGGCCTCTAATTCAGAGTAAAGAGTCATT
TGGGTGTGAGAAAAAAGAAGATGAAGAGATATGAGTAGGGGATTAAGCTGGCTTTCTGTCTTGGTATAAA
AATAAAGGAAGACATGTGGGCCTTGGAAAGCTCAGTGAGTCCAGGATGGGATTTGCCTGAGATCAGTAAA
GAGATAGCCTTGATCTGAACCTTCCACATATGGGAATCATGAGGTGCGAGCCTCTCAGAAGCATCTGAAC
TATCCTATTCTTATGGTTCCTAAAATTCAGAGAGTTTATATAATTCATTCCTTTATTACAAAAGCAAAGT
ATGGTCAAGAGCACAGTTGTTTTCTTATGCTCATGACCTTTACTCTTTTTGTCAAGAAGAAAGGTACTAA
CGAAGAAGGGAAGTACAAATATTGTGTTGCTAGCTCAGACTAAACACCATGGTTTGGACACCTTTATTGA
AGTTTGTGTCTGACACTAATATTACAGAGACAGAAGTGCTTCTAGTTGAGACTTCATCATCTCAGTCTTT
CCACTAGTATTACTCTGACTACGAATTCAGATTTACAAGTCAATATGTGTGAAAACTTGGCAGCTTTTAC
TTTCTTTATATTTCTTTTTTTTTTCCTTTTTAGAAAATTTTATTGCTCTTTTTACCTGGATGTTTCTATA
TTTACATTTCAAATATTATTTCCTTTCCAAGTTTCATGCCCATAAGATCCCTACACATTCCCATTTCCTT
CTTCTCTAACCAGCCTTTCTCCTGCATGGCATTCCCTTGAACTGGAAGATGTAACAGGGAGGACAAGGGC
TTCTCTTTCCAATATTGCCCAAAAAGGCCATCGTCTGAAACATATGCATTTGGAGCCATAGCTCAGTCCA
TGTACTTTCTTTGTATATTGGTATAGTAAGAGAAAACTCTGGTTTATTGGCATTGTTGTTCTTATGGTGT
TCAAATTACCTTCAGTTCTTCTAATTCTTTTCCAAAGTTTACCAAGAACAGGTCGGTTTTCAGTTCACTG
GTTTGCTACTAGCATTCACTTCTGTATTTGACATGCTGTATCTGTGTCTCTCAGGAAATATCTTTTTCAG
GTTCCTGGCAGAATGCAATTCTTTCCTTCATCAATCTTACCTAGTTTGGTTAGTTGATGTATACATATGA
TTTTGGTGGTTCCTACACCTATGTGGTTAAGTGGAATGTTAAAATGAATTCTGCCCACCTATGTCAAGAA
TGTAGGATTCACAAATGACAATTTCAAATAGACTCCCTCCACTATTTGTGACACTATTGAAGTAGACATT
TAACTGTTCCTCAAGCCATGTTTCTCCCGGCACATCATCCAGTATCTTAGGATTGGCCTGAACAAAGAAT
CATGGTAAAACATCCTAAACCCTCAACTCTGGCCATGGGAAAACTGGAAGCTACATAGTGTAGTACTGGT
ATCAAATGGGATAAGAAACCTAATTCAATAGTCCATGTTGTCCTTTGTTTTCCTGATGTCTGCTAATTTT
TCAATAAAATAAGGATTTGGGCGTTTATTTTTTGAAGTAGCTACACAGTATTTACACTGTTATACTCACT
CTATAGCTGGACCCACTTGTGACCAAAATCATTGCAGAAAATGGAATTGGAAAACAAAATTTTGGAGTAC
ACATTGAGGAATATTTACAAAGTCCCTTATCAAGGAATTTACAATAAGAAATTGAAATACAATATTCATT
CTATTCAAGGTCTGTAGGGAAAATACTGACCTTTGAGAAACAGAGAAACCCTAGATAATTGAACTGTATG
TCACAAGAATGAACCTGTGATATATAGAATAAAAATATTATCTAGAAGCATCTCCTACACTCCATGTTCC
TTAATCTTTTTTACCCATGCCGTGTCCCTTAATAACTTTGGGCATTCAGACCATGTAACCACTAGTGAAG
CGCAGAGAAGTCTGTACCTTTACAGAGGTGGAGTACATAAAGGTTTCCACTGTATCACAAGAAACATACC
TGGAAAGTGCAAACTCGAAACTGGTCAATATAAGGAAAGGTCTTCAGCAGGTAGGCAATGGTAGTTCTCA
GTGACAAAATCATTAGGACCTCCCTGAAAACACTCGTGTAACCTGGAGAGCATTAGCTTCTTCTATGATG
TCACAAGTCTTGTCGTGACTGCAACTGCCTCTTAGATATTCCTTCAGTAACTCTTGGTTTTACTAATTGG
CCTCGAATTCAGAGCAAATTGAGGAGTGATAACAAAGAGGATGAAGATATCAGAAATAGGAAGAAAGAAG
CTGGTCCTCTGTCTTCATATAAAAAAATCAAGGTAAATACATATATTTCTATGGAAAGCTCAGTGAGACA
TTTATAGGGGATTAGTGCTATCGCTGAAGAGATAGCCTTGATCTGAGCCTCCCACATGAGGGAATCAAGA
GCTTGGAGACCCTCAGAAACATCTGGACTTCCCTGTTCTTATGGTTCATGGACAATTTATATCATTCATT
TCTTACTTCCAAAAGCAAAGTGTTGTGAAGGGCACAGTTGTTTTCCTGAGATCTCATGACCTTTACTCTT
TATGTCAAGAAGAAAAGGTCCTAAGGAAGAAGTGAAAAACAAGTATTGTGTCCCTAGCTCCAAGTAAACT
CCTCCATGCTTTGGATACCTATAGTGCAGTTTGTGCATGACTCTGATATTTGGAAGAAAGAAATGCGTCT
AGTTGAGATCTCATCATCTCAGATTTTCCACTAGCATTACTCTGACTACAACTTCAGATTTCTGAGTCAA
TATGTGTGATTACTTGGCAGCTTTCTTTTCCTTTATATCATTAATTTTTTTAATTTTTAAAGAAATTCAT
TGATTTTTGAATTGGATATCTATATATTTACATTTAAAATATTATTTAAATTCCCAGTTATCTGCCCATA
AGATCCCTCACCGTTCCATTTCTTTCTTCTCTAACCAGTCTTTCTGCTGCATGACATTCTCTTAAACTGG
GAGACAAACTAGGGAGGACAAGGGCTTCTCTTTCCAACGTTGCTCAAAAACTCATCTTCTTCCACATATG
CATTTGGAGCCATAGGTTCAATGTACGTTCTTTGTATATTGGTCTAGTATGAGAAAGTGGTGGTTCATTG
GCATTGTTGTTCCTATGGGGTTGAAAGCACCTTCAGTACTTCTAATCTTTTTTCAAAATTTACCAACAAG
TGGTCCGTTTTCAGTTCACTAGTTTGCTACTTCCAATCACTTCTGTACTTGACATGCTGTATCTGTGTCT
CTCAGGAAATATCTATATCCAGTTCCTGGCAGAATGCACTTCTTACCTTCATCAATCTTATCTAGTTTGT
TGGCTGATTATATATACACACACACACACACACACACACACACACACACACACACACACACACATATATA
TATATATATATATATATATATATATATATATATATATATATATATACACACTTTTGGTGGATCCCACACC
TATGTAGTTAAGAGGAATGTTAACATGTTAAGAGGAATGTTAACATTCTGCCCAACTTTGGCAAGAATGT
AGAATTCACAAATGACAATTTCTAAAAACTCCCACCTGTTTTTATAATCTATTGAAGTAGACATTTAACT
GGTCCTCAACACATTTTTCTCCTTGCACATCATCTGGTATCTTACTTTTGACCTTCACAACACTGGATGC
TAGATAGTGTAGTACTGATATCAAATGGGACAAGAAACCTAACTCAATAGTCCATGTTGTCCTTTGCTTT
CCTGATGTCTGGTAATTTTTCATAAAATAAAAATTTGGGAGTTTCCCATTTGAAGTAGGTACACAGTACA
TACACTGTTATACTCACTCTTTAGCTGGGCGCCCTTTGTGACCAAAATCATTGCAGAAAATGGAATTGTA
AAACAGAATTTTGGAGTACACAATGAGGAATATTTACAAAGTCCCCTATCAATGAATTTTCAATAAGAAA
TCGAAATACAAAATTCATTCAATAAACATCTGTAGAGAAAAAAACTGGACTTTGGGAAACAGAGAATACC
TAGAATATTGAACTGAGTCACAGGAATGAACCTGGGAATATAAGTACTATCTAGAAGAATCTCGTACACT
CCATGTTCCTAAATCTTTTTTACCCATGCCAAGACCTTAACTTTTTCCATTCAGAGCATGAAACCACTAT
TGAAGTAGACAGAAATCTCTACCTTTAGAGAGATGGTGTACGTAAAGGTTTCTTTCCTCTGCGTCAGTGG
AAACGGACTTGGAAAGGGCATGGCAATTCTCAGTGACATCACCATTAGGCTCTCCCTGAAAACTCTCTTG
TAACCTGGAGAGTCATACCTGATTCTGTGATGTCACAAATGTTGTTATGACTTCACCTGCCTCTCAAATA
TCCTTCAGAAACTCTAAGGTTTACTAATTGTCCCCCAATTCAGAGAAAATTGGGGAGTGATAACAAAGTG
GATGATGAGATTGGAAATGGGGGGAAGGAAACTGGCCTTCTGTCTTGGTATAAAATACAAGGAAGAAATA
TGTGGTCCTTTGGAAAACTCAGTGAGTTCTTGGTAGGGGTTGAGTGCTATCACTGAAGAGATAGCCTTGA
TCTGAGCGTTACACATAAGGGAATTAGGAGCTGGGAGCCTCTCAGAAGCATCTGGCCTTCCCTGTTCTTA
TGGTTGCTAGATGTCAGAGGGTTTATGTCTTTCATTTCTTTATTCTAAACCAAGTGTTATTAAGGGCACA
GTTGATTTCCTAAGAGCAAATGACCTATACTCTTTTTGTCAAGAAGAAAAGGTCCCCCCATACATATACA
GCCACCCAATTAGACAAGATGGATGAAGCAAAGAAGTGCAGACCGACAGGAGCCGGATGTAGATCGCTCC
TGAGATACACAGCCAGAATACAGCAAATACAGAGGCGAATGCCAGCAGCAAACCACTGAACTGAGAATAG
GACCCCCGTTGAAGGAATCAGAGAAAGAACTGGAAGAGCTTGAAGGGGCTCGAGACCCCATATGTACAAC
AATGCCAAGCAACCAGAGCTTCCAGGGACTAAGCCACTACCTAAAGACTATACATGGACTGACCCTGGAC
TCTGACCTCATAGGTAGCAATGAATATCCTAGTAAGAGCACCAGTGGAAGGGGAAGCCCTGGGTCCTGCT
AAGAATGAACCCCCAGGGAACTAGACTGGTGGGGGGAGGGCGGCAATGAGGGGAGGGTTGGGAAGGGAAC
ACCCATAAGGAAGGGGAGTGGGGAGGGGGATGTTTGCCCGGATACCGGGAAAAGGAATAACACTCGAAAT
GTATATAATAAATACTCAAGTTAAAAAAAATAAAATGTAAAAAAAAAAGAAGAAAAGGTCCAAAGGAAGA
AGGGAAAAACAAGTATTGTGTCCCTAACTTAAGTTAAACTTCTCAATGCTTTGGAAACCTATAGTGTACT
TTTTGTCTGACACTGATATCTGGGATACAGAAGTGCTTCTAATTGAGACCTCATCCTCTAAGTCTTTATA
CCAGTATTAACCTGACTACCACTTCAGATTTCTGAATCAATATATGATATTACTTGGCAGCTTTCATTTC
CTTTATATCATTCATGGTTTTTTTTTTTAGCATTTTTTTTCTTTTTTAACTAGATGTTTCTATATATAAA
TGTAAAATATTATTTCCTTTCCCATTGTCTTCTCTTAAGATCCCTACCTGTTCCATTTCCTTCTTCTCTA
ACAAGCCTTTCTGACGCCTGACATTCCCTTGAACTGGGAGACAAACTGTGGAGGACAAGGCCTCACTTTC
CAATGTTGCCCAAAAAGGCCATCCTCTGCCACATATGCATTTGGAGCCATAGGTCAGTCCAGTAGGTTTT
TTGGATGTTGGTCTAGTACGAGAAAGCTCTGGTTCATCGGCATTGTTGTTTGTATGGGTTTGAAAGCACC
CTCAGCTCCTCTCTCCTTTTTCAAAATTTATGAACAAGAGGTCCGTTTTCAGTTCCCTGCTTTACTACTA
GGATTCACTTATGTATTTGACATGCTGTATCTGTGCCTCTCAGGAAATATCTTTTTCAGGTTCCTGGCAG
AATGCACTTCTTACCTTCATCAATTTTATCTAGTTTTTTTTTTGGCTGATGTGTACATATATACTTTTGG
TGGCTCCTACACCTATGTGGTGAAGTGGAATGTTAACATGGATTCTACACAACTATGTCAAGAACTGACA
AATGACCATGGCAAAAATCCTCCTTCCTGTTTTTATAAACCTATTGAAGTAGATGTTTAACTGGTCCTCA
AGCTCTTCTTCTCCCTGCCCATCAATCAGTATCTTACGTTTGGCCTTAAGATAGAATCATGTTAAAACAT
CCTGAAACCTCAAGTCTGGTCATTGGAATACTGGAAGCTCGATAGTGTAGTTCTGATATCAAATGTGAAA
AGAAACCACATTCAATAGTCCATGTTGTCCTTTGCTTTCCTGATGTCTGGTAATTTTTCGATAAAATAAG
GATTTGGGAGTTTATCACTTGAAGTATATACCTGGGCCCCGTTTGTGACCAAAATCATTGCAGAGAATGG
AACTGGAAAACAAAATTTTTGAGTACACTTTGAGGAATATTTACCAAGTCCCTTTTCATGCCCAACCTCG
ACCAGCAAGGAAGACACGACCAAAGAATATCTTCTTCAAGGAGTTTTACTCAGGAACCTTGATACAATCT
TCTGACCCCGGGGAACCCGTGGAGCACACTTAAATAGCCAGTGGTGGCCAATCCCAGCAAACTACAAAGT
TCATGCAGATTGGCTGTCACTATGGGGAAGCTAGCAGGCCAGGCAGGCATAGCTAAATAAGGACTTCCTT
ACTACAAGTAGCATACTCCGTTGGGAGGGTGGAAGGTGGAAACCAGTGCCATCTTTGAGGTGTGTCATGT
CGCAGCTACCTATAGTTCCCCCTTTTTGTTTAATTAATCAAGAAGGCAAAGGCACCATTGAGCATGGTGA
CTCCCTAACACCCTGTCTTAGGAACATCTGTTCATTAAACCAGTCTTAGGACACCTCGTCTCCCACAAGG
CTCCATACCTTAGATAGAAGGGAGGTTGCCCATCACTGGGCAGGGTCACTCACACATACTCAGGCATGAG
GTACAACAAGGTCTTCTGAATGACCTTAAGCCAGGCTTGAGGGGACTGTCCTGCTTCAATGGCTGCAAAT
ACCTGTACCACCATAACCGTGTGCCGCATCTTAACAAACCTCAGTCTATAGGGACACCACAGGCACACTA
GGGAGACCAGCAGCAAGAGTCCAGCTAGGGTTCCCATACCTGCCCACTCCCTCAGATGATTCATAGCAGC
AGCATTCCAAGATGACAATCCCGTAACATCTAGTATGTGCACATGTGGAGTTCACGGTCAGGATGGCTAC
ATGTACCTGATCCATTAAGAAATTGAAATCCTCCGTCCAATTGCCTAGAAGATAACTTTACAACTGTTTA
GACAAATTAGAGGAGTGGGCTTAAAAGTCATGATGTATCGGCATGAGTCTCGGGAACACCGATAGTATCC
CCCACAAGGGCTCCATTTGGACCAGCATTTGGGTCACACCGAGAAGTGTCAGCAACGGCATGATAATCAT
CTTGTAGCACCTCCTAGTCAATCTTTCAGGGACCCACACGGATCTTGCCGGTCCTCAGGAAACACACAAA
CAGACCCTCTTGACAATGCAAACAGGGGATTTGGTCCATGCCAGAAGCCAGTGATCACATCTTTCCATTT
CACATAACCTTTCAACATTCCCACCCGACACTGATGTCTGTCAGTGGCAGAAAGATCATCATCAACCAAA
TTAAAAAAAAAAAGGAGTAAAATGAGCTAAGGATATCTGTTCCTTAGGGGTTCTACCATGGCCTATTCCC
CCTTTTTGTTTAATTACAAATTCCTTCAAGGTACCGTGTGCTTCCTCAAGAATACCTTGACATTGGAGAT
TATAAGGCAGGCCATGGCTCAACTGCACATCCATCTGTTCATAAAAGGACATGAAAGATTTGGCAGTTTA
TGCTGGGTCATTATCAGTTTTTAAGTGTTGAGGCTTTCCCCAAGCAGCCCAGGATTATAGGCAGTGACCA
ATAACATTGTGTGCATTTTCTCCACTCATTGAATGAATCCTCAACAAGTATCCACAGAAACATCAATGTA
TTTTAGAGTCCCAAATCCAGAAATGTGAGTTACAGCCATTTGCCAACACTTTAGTGGCAAGAGGCCACTA
GGATTAACCTCTACACTAGGGGGATGGTGAAAAGTGATACACTGTTGACATCCTAAAACTATCTGTCGAG
CATCTGCTCAAGACAGATGAAATTTTTGCTCTAAGGTTTTAGTAGGCACATGAAATTGTTGATGAAACTG
TCAGGCTTCATCCAATGAAGAGCTTAAGAAGATGAACTCCATTCTGGTACATCTATCCACAAGATCATTT
CACTCACTGAGAGGAACAGGCAAACCTTTAGGAGCTCTAATATGTTGGACAAAAAACTTATGACCTCTTT
TCCAGATCAATTCCTGAAGTTCCCTCAGCAGCTGGCATACCGTGCTGCTAATTTTAATAGGGCAAGCCAT
TTCTAATATCTTAACTGCATTAACAAATATGATGAATCAGAGATCATATTAAAGCCAAAGGAACAATTTT
GAGTTCAATTATTTGTGGAGAGCTGGGTTGATATTGACACAAAATTGGCTCTTGATGGTTAATCACATAA
GCTTCATAGCCATTTTTGAATCCATCTATAAAAATGTTTGGTGCCCCCTGTATAGGAACTGGAGGTAACC
TTAGAAAGATCATGGGACATTCTTTAAAGAAGGATACCAAAGATTGTTTTGGATAATGATTATCTATCTC
TCCATGGAATCCACAGCGTAATATAGCCCAGTCATCCACAGTGCCACAAAAGATCTTCATCTGCTGACCT
GTATAGAGCACTAAGATCGAGGTTGGGGAAACACCAAAAAATGGTATGCTCTGTTGGATCCCATTCAGGG
CCAATCGTGTAACTGCTGTAGGATAATACTCTACTGATTTAGCTGGAGAAGCCTTGTGATAAACTCAAAG
CAGAGGGGCTTCTTGCCACAACAGTCCTGTGGGCTGCATGTAGGTGGCTAGAATGCATAGCACAATGTCT
GCACCCTTCTTCCATTGATGTAAAATTGCGCCTTGTAATCCTTTTTCAACCTTCTTTAAAACTTCCCTTG
CTTCATCTCTCAACTGTCTAGGAGAATCCAAGGCCGAATCCCCAACTAAGTATTATACAATGATTTTAAT
TCATAATTTGGCAATTTTAAATAACATCTGACCCAGTTAATATCTCCTAATAATTTTTGAAAATCATTAA
ATCTTAAGAGTATCTTTCCTCAATTCATCCTTCTAGGGAATAATGGTATAAGGACTTACTTTTGCTCTTA
AATAATTTACAAGATTGCCCTTTTGTACCTTTCCTGGGGCAGTAATCAACCCCCTACCTTCTAGCAATTT
AACTAAATTTCCATCAAAATCTCTTCATTCTTTGCAGTTAAAAGGATATCATCCATAAAATGGATTCATC
TCAGCACAGGAAACTTCTGTCTTATTGGGGCGATGGCGTTGCCCACAAAACTTTGACACATAGAAGGGCT
ATTGGACATACCCTGTAGTAAAACTACCCATTCATATCTTTGATCAGGTTCTTCTGGATTGCATGATGGA
TCAGTAATAGCAAATCTTTCACTATCCCTTGGACAAAGAGGTATCTTTTATATCAATCACTACAACAGGC
CAACAGGCTGGCAAAGAGGATAAAAGAGGAAGCCCACGTTGCACTGGGCCCATGATTAGCATCTTTTGAT
TAATAACTCGTAAATCATGCAACAGTCTCCATTTCCCTGACTTCTTTTTAAGCTTGGAGTATTACAAGGT
CATACTCATGGTTCTATATGCTTCGTAGCCAGCTTTAGCTGTGGTAAGCTTCTCAGAAGAAATAAGCCAC
TGTGGAACACACACCGGCTCCTCTGTTTTCCAGGTAATGGGAACCCTTCCTCAGCGGCCCCTAGGAAAAA
CCCAGGTCCTGATTCCTTTCTCTCTTTTGGCCAGTGATATGGTTATTTCTACCCTGCAGGTATTTCCCTA
TTCCATTACCGGGAAAATAGCCCATATGTTTCATAATCTTTTGTGAAGTTTCATAATACTCAGTGGTCAA
GTTGAAACCCATATCTTTCAGCAAATCTCTCCCAAAGGGAAATGGGAAAATCCAACACATAGGGTTGCAT
AACTCCTGAATGCTCTTCCTGATCTCTCCAAATCAGTTGTCTTGCACTCATATCAGGAGCTCTTGTATAA
TGGAGACCTTGTAATGTTTGAGATGAGGCCTGTACTGGCCATCCCGAGGGTCAATCTTTCTTAGCTATTA
TACTTCTATCAGCCCCTGTATCCAACAGTCCTAGGATCCTTTTACTATCTGCCCTTAGCTCCATCACTGG
GTGTTGGTTTAAACCGAAGGCTAAAAATGTAAGATCGGAACCTGTGGAACCGAAATCATTCTCTCCCCTC
TCTTTAGACTGGGCTGCAAATCTTCCATGATGCCTAGGCAAAGTAATAGTTGGGCTATTCTGTCCCCAGG
GGAAATGGCAGTAATCCCTTTCGGTGATTCTACCATGATCTGGACTACCCTGGTATAATCTGGGTCAATA
ACTCGTGGATGGACATGTAGTCCTTTTAAATCTGTAGATGATCTCCCTATAAGTAACCCTAATGTGCCAG
GTTCAAGGGGTCCTTTAAAATCAGTTTGTATCAAGTGGACACCCATCCAAGGAGGTATTATGAGTCCGGT
GATAGAGCAGAGGTTCAGTCCTGTGGAATCCTTAGTGGCTCTCCTTGGCCCCTCGGATTGTGAAGGGACG
GCCATCTCTTGTGACTCTGTTCTACATCCTGATTCTCGACTGACCCATATATTTGTGGGCCCTGGTGTCA
TGGACCCCGCTGTCCATTTTTTGGACATGCTCCACCAAAACCCAAGCTAACAGGCTGCCCATTGATGTCT
TTTACTGAGCAGCACTCATTAGCCCAATGGTTCCCCTTTTTGCACTTGTGGCACAGCCCTTGTTGCCTTG
GGCATTGGCCACTTCCTATACTGAATAGACTTCTCTTTCTAGACATTGCCTTTTTTGGTGCCCCTGTTGA
CCACACTGTACACATGCTCCTGAGCTTCTCTTTTTCTCTGTGTCATCTGCATAACAGCAGCCACAAGTCC
AGCATTAGTCAAAGTCCCCTTTTTTTCTCTACAGACCTTCATCCATGCTTCAAGACCCTTATTCTTGTAA
GGAGTTATAGTGGCTCAAAATTCCTTTGTGCAGTGTTCATATGCCAACTGTTTAATCAAGGGCATAGTCA
TATTGGGGTTGCCAAGACTCTCCCAGCTGCTTCCACTAATCGGACTACAAAGTAAGAGAATGGCTCCATA
GGTCCTTGAAGGGTCTTGATGAGGTTTCCACTCACTTCTCCATTATTAGGTAAGGATTTCCATGATTTTG
TTGCAACTTCATTAATCTGCTGGTAAACCTGTCCTGGATAACCTGTCTGAGCATTGGCAAAGTGTCCCTG
ACTCAGCAGCATATCTCTATCCCAGGCACACTGGCCACCCCACTCTGCTAAATTAGTGGCAGCCTGTTCA
TTGGCAAACTCAATAAGAAAAGCTCTCCAGTCCAAATACTGTCCCAGACTAAGACAGGCCCGAGCAAGGT
TAGTCCAATCACTAGTAGTTATGCAAAATCTGTGTAAGACCTCATCCTGAGCTATGTTAAATGAGGCTAT
AATGCCATATGTCCTGACTGATTCCATCAGGGACTTGATCAACTTAAAGTGTAAAGGCTCATGATACGTT
TGTTGATTAGCATCCACATAAACAGGATAAGCCAGATGCACGTCTGTGTGGACTGGCTTCCACACTTCTG
GGCAGAATGTACTACCAGAAACTCTACTTCCTCCCTCTACAACATTGCAGGGAGGAGGAGCCGAGGGAAA
CTGCCCAGGAAGTTCCTCCGCCATTTTAGGCTTTTTTCTTTTCTTCTACTGTCTATTCCTTAGAGACTGT
TTCCACATTTGATCTATGAACTCTTGTAACTCTTCTTATGAATCTCTTTCATCTGTTTCTTCCTCACTGT
CTTTTCTGAGTCTGTCTCCTTTGTACTTCCCGGCTTTTCTGATCTCTCCTCTTGAAGCATTTCTAGGACA
GCTTGCCCCTTCTCTATATTTGCCTGACAACATTTTTTATCCTCAAGGCAACTATGCACTAAGCACCACA
CTGGAAGGACCCCAGGTCTTAGAGTCCCCTGTTCCCAGGCAAAATCAAGGTCTTTCCCTAATTTTTCCCA
ACTTGCCACAGTAAGATTACCAGAGACTGCAAACCAGGGTGTAATGACAATGCATTTGCTCAAAAATCTA
TCTATGGTGCTCCTTTTTATTTTTTAGTTTCTTATGCTCAAACAGCTCTTGAAGATCCAGAAAAATTGGA
TGAGACTGTGAGACTCATGACAAAAATCTTTCTACACTGCTATGGCTAAATTCATCAAGCGTCTTCCTAA
TCTTGGTTCGCTGCTCCCGAGAACTTTATTGTTAACTACCCTGAGAATTTATAGGTACTTATTTTCCGTG
GTCCTTATGATTCCCACCTTACCTTGGGAACTTTCCAGCACTGCCCTGACTGCAAGAAGTTGTGATTTCA
GGAGGTGCCTGTTTGGGCCACCACTTGCCATGCCCATTATTGACCAGCAAGGAAGACACGAATAGTGAAG
ATCTTCTTCAAGCATTTTTACTCAAGAACCTTGATAAAATCTTCTGACACCAGACAACCTCCACACCACA
CTTAAATATCTAGTGGTGGCTAATCGTAGCAAGCCACGTGGGTCATGCAGATAGGCTGTCACTATGGGGA
AGCTAGCAGGCCAGGCAAGCATAGCCAAATAAGGACTAGTTTTCTGCAAGGAGCACTCACCATTGGGAGG
ATGGAAGGCAGAAACCAGCTCCATCTTTGAGGCCTGGCACGTCACAGCTGCCTACAGTCACTTTTCAAGG
AATTTACAATAAGAAATTGAAATACAATATTCATTCAATTAAAGGTCTGCTGGGAAAATACTAGACTTTG
GGAAACAGAGAAAACCTCGAAAATTGAATCGTATGTCACAGGAAAAAAACTGTGACATACAGAATAAAAA
TATTCTCTAGAAGAATCTCCTACACTCCATGTTCCTAAATCTTTACTACCCATGACAAGCCCCTGAACAA
CTTTCTCCACTCAGAGCATGTAACCACTAGTGAAGCAGAGAGAAGTCTCTAGCTTTGGAGAGATGGATTA
CTTAAAGGTTTTCCCTGTGGCACAGTAGACACTCCTGGGAATGGCACACTCCAATCTGGTCAATGTAAGG
AAAGCTGTTAGCAGGTAGGCCATGGCAGTTCTCAGTGACATCATCATTAGGCCCTCCCTGAAAAATATCT
TGTACCCTGGAGAGCCCTAGCTTTTGTGATGTCACAATGAACTGCATCACAGATATTCCTGGAGTACCTC
TAGGGATTACTAAATCGCCCTATTTCAGTGCAAACAGCCATTTGGGAGGGAGAACAAAGAGGGTGTACAT
AACAGAGGTGGGCAGAAGAAGTTGGCCTGTTTTAATTTAAAAAATGAAGAAATATGTGGTACATGGGAAA
GCACAGTGAGTGCTCTGTAGGGTTTGTGAGGGTTCAGTGAACACATAGCCTTGATTTGAGCCTTCCACAT
ATGGGATTCAGGAAGTGGGAGCCTCTCAGTAGCATCTGGATTTCCTTGCTTGTTATGGTTCCTGGAAGTC
ACAGATTTTTTTTTTATCATTAATTTCTTTATTCCAAAAGCCACATGTTGGGACGGGTAGTTTTTTTCTG
TTTGTTTGTTTGTTTTTTTTTTTTTTTTTTTGAGAGAGGGTATGGCTTTTATTTTTTCCCCCAGAAGGAA
AAAGTCCTAAGGAGGAAGGGAAAGACAAGTATTTTGTCCTCAACTCAGAGTAAACTCCTCCATGTTTTGG
ATGCCTACAGTGCAGTTTCTGTCTGACACTGATATCTGGGAAAGAGAAATGCTTCTAGTTGAGACATCAT
CATCTCAGTCTTTCCACTAGTGTTATGCTGACTACCATTCCCTGACAGTGTCCCTCTAGATTTCTGAATA
AATATTTCTGATTACCTTGCAGTTTTATTAATATTATTTCTTTCATTTTTTAAAATTTTAAGTTAATTTT
AATACATTTTTGATATTTCTATATCTACATTTTAAATGTTATTTCCTTTCCCAGTTTCCTCTCCATAAGA
GACCTAAATGTTTCCCTTCCTTTACATTTAAACCAACCTTACAGCCATTTGACATTTCCTTGAACTGGGA
ATCAAACCTAGGGAGGACCAAGGGCCTCTCCATCCTTTGGTGACCAACAATGCCATCCTCTGCTACATAT
GCAGTTTGAGCCATACATCTCTCCATACACAGTCTTTGAATAACTGTATAGTACCGGAAAGTTCTTGTTC
ATTGGCACTGTTCTTCTGATGGGGTTGATAGCCTCTTCAGCTCTTGTAATCCTTTCTGAAAATTTACCAA
CAAGAGGTCCGTTTACAATTCTCTGGTTTGCCACTAGCATTCACTTCCGTAATTGACATGCTGTAGCTGT
GTCTCTCAGGAACGATCTATAACCTGTAACTGGCAGCATGCACTTCTTAGCTTCATTATTCTTAATCGTA
TCTAGTTTTGGTGGCTGATCTTTCTATCTATCTATCTATCTATCTATCTATCTATCTATCTATCTATCTA
TCTAATTATCTATCTAATTATCTATCTATCTCTGTCTCTGTCTCTGTCTCTATCTCTGTCTCTTCTTTAT
CTCTATCTATATCTCTATATCTATTTATCTATATCTATATTTATATATGTATATATATTTGGTGGAGTCT
ACATCTATGAAATTAGTTGAAACTTTAACATGGATTCTGAGGTACTAGGTCAAGAATGGAGAATCCACAT
ATGACAATACCAAATATACTCCCTCCCATTCTTATGTGCCTATTGAAGTTGAGGTTTTACTGGACCTCAA
TCCATTCCTCTCCCTTCCCATCATCCTATATCTTATGTTTGGCCTGAAGAAAGAATCATGGTAAAACATC
CAAAGCCTGAAGTCTCACACTGGGAACACAGGAAGGTAGATATTACAGAAATGATATCTAATGGGACTAC
AGAACTGTATTCCATAGTCCATGCTGTCCTTTGATTTACTGATGTCATGTATTTTTTGCATAAAATAAAA
TTTGGGAGTTTATCGTTTGAAGTAGGTACACAATATTTACACTATTACATTCACTCTTTAGCTTGGCCAG
CTTTGTTGCGAATATCATTGCAAAAAAAAACTAGAATTTGAAAACGGAATTTTTGAGGACATATTCAGGA
ATATCTATACAGTCCCCTATCAAGGAATGAACAATTAGAAAATGAAATACAAAATCCACTCAATTAAAGA
TCTGTAGAGAAACAATGGCCTTTGGGAAACAGATAGGACTTAGGAAATTGAACTATTTGTCAGAGGCATG
GACCTGGGAATAAAATTATTATCCAGAAGAATCTCCTACATCCCATGTTCCTAGATACTTTATACTCATG
CCAAGCCCCTGAATAACTTACTCCAATCAGAGCATGTAACCACTAATTAAGCAACGGGAAATCTCTAGCT
TTAGAGAGATGTTCTACATAAATGTTTCCACTGTGTAACAGGAGACACTCCTGAAAGGGCACCCTTGAAT
CTGGTCAATGTAAGGAAAGCTGTTTAGTAGGTAGGCCATGGCAGTTCTCAGTGACATCATCATTAGGCCA
TCCCTGAAAAATCTCTTGCATCCTGGAGAGCCCAAGCTTCTTCTGTGATGTCACAAGTGTTGTCCTGACT
GCAATTGCCTCTCAGATATTCCTTCAGTACCTCTAGGGTTTATTAATGTACCTTTATTTCAGTTTAAACA
GCTATTTGGGAGGGAGAACACATAGGATGTATATATCAGAGATGGGGAGAAGGAAGTTTGCCTAATGTTT
TAGTTTAAAAAATGAAGAAATATGTGCTACATCGGGAAGCACAGTGAGTGCTGTTTAAGGGTTGGGAAGG
TTCACTGAAAACATAGCCTTGATCTGAGCCTTCCACATATGGGATTCAGGAGGTGGGAGCCTCTCGGTAG
CATCTGCATTTCCTTGCTTGTTATGGTTCCTGAAAGCCAGAGATTTTTTATCATTAATTTCTTTATTCCA
AAAGTCAGGTGTTCAGAAGGGTACAATTGTTTTTCTGAGAGCTCATGGCTTTCATTCTTTTTTATCCAGG
AGAAAAATATCCTAAGGAAGGAGGGATGACAAGCATTGTGTACTTCACTCTGTGTAAACTCCTACTGGCT
TTGGATTCCTATACTGCACTTTGTTTCTGACAGTGATATGTGGGACAGAGATGTGCATCTAGTTGAGACA
TCATAATCTCAATCTTTCAACTAGTATTATTCTGATTACCATTCCTGAAAGGTACCCTTTAGATTTCTGC
ATCAATACCTATGATTCATTGACAGTTTTCTTTTATTTTTAACTTCAATCATTTTTTTTTATTTTTTAGC
AATTTTTTTTGCTTTTTTAATTGGATACTTCTATATTTACATTTCAAATATAATTTCCTTTCCCAGTTTC
CTGTCCATAAGATCCCTAACCTGCCCCCATCCCTGTTTTCTATAATGCCCTTTACTGCCTCTTGACATTA
CGTTGAACTGGGAATCAAACCTAGGGAGGAACAAGGGCCTCTTCTTCCATTGGTCGTCACCAAGGCCATT
TTCTGATACATATGCAGTTGGAGCCATTGGTCTGTCCATGTACAAACTTTGAATATTGGCTTACTACCAG
AAATGTTTCGTTCATTGGCATTGTTGTTCTTATGGGGATAAAAGCCGCATTCAGCTCTTGTAATTCTTTC
TCAACATTTAGCAACAAGAAGTCCATTTTCAGTTAATCGGTTTGCCACTATCATTTACCCCTGTATTTCA
CATACTCTAGCTATGTCTCTCAGGAAAGGTCTATATCCGGTTCCTGGCAGAATGCACTTCTTAGCTTCAT
CAAATTTATATAATTTTGGTGGCACATGAATATATATACTTTTGGTGGCTCCTACAGCTAGGTGGTTAGG
TGGAATGTTAACATAGATTCTGCCCAACTAGGTCAAGAATGTAGAGTTCACAAATGACAATGTCAAATAG
ACTCCCTCTCGTATTATCAATCTATTGAAGTTGAGGTTAGACTGGTAATCATGACATTCTTCTCCGTGCC
TATCCTACGGTATCTAAGGTTTCTACTAAAGAAAGAATAATGGTAAAACATCCAAAACCCTCAAGTCTGG
ACATGGGAACACAGGAAGATAGGTAGTGCAGAATTGATATCAAATGGGACTAGAGAGCCAAATTCTATAG
TCCATGTTGCCCTTTCATTTGCTGATGTCTGGTAATTTTTAAATAAAATAAGCATTTAGGTGTTTATTAA
TTGAAGTGAGTACACAGTATACACACCGTTATGCTCACTCAATAGTTGGGCACATTTTGTTGCCAAAATC
ATTGCATAAAATGGAATTGGAAAACAGAATTTTTGAGTGCACATTCAGGAATATTTATAAAGTCCCCTGT
CAAGGAAAGTACAATAACAAAGTGAAATACAATATTCAATTAATTAAAGGTCTGTAGGGAAAATACTGGC
CTTTGTGATACATAGATAAGCAAAAAATTTGAACTCAATGTCACAGGAATGAACCTGGGAATAAAAATAT
TATCTAGAAGAATCTCCTACACTAGATGTTCCTAAATATTTTCTACCCATGCCAAACCCCTGACTAACTT
TCTCCATCCCGAGCATGAAACCGCTAATAAAGCAAAGAGAACTGTCTAGCTTTAGAGAGATGGAGTATGA
AAAGGTTTCCACTGTGTCAGAGGAGACATACGTGGAATGGGTACCCTCGAACCTGGTCAATGTAAGGAAA
GCTGTTTAACAGGTAAGAATTGGCATGTCTCAATGACATAATCATTATGCCCTCCCTGAGACATCTGTTG
TAACCTGGAAAGCCCTAGTTTCTGTGATGTCACAAGTGTTGTCATGACTGCAACTCCCTCTCAGATATCC
CTTCACTACCTCTAGTTTTTACTAATTGAATTCTATTTCAGAGTAAACAGCCATTTGGGAGTGAAAACAA
AGAGCATGAAGAGATCAGAGATGGGAAGAAGGAAGCCTTCTTTCTTGGTATAAAAAAAGAAGAAATATAT
GGTCCTTGGAAAAGCTCAGTGAGTCTTTGGTACAGATTGAGTGTGAATGCTGAAGAGACAGCCTTGATCT
GAGATTTCCATATATGGGTAACAGAAGCTGGGAGCCTTTCAAAAACATCTGGACTTCCCTGTTATTATGA
TTGTTGGAAGTCAGAGAATTTAAACCATTCATTTCTTTATTTCAAAAGACAAGTGTTGGGAAGGGCACGG
TTGTTTTCCTGAGAGGTCATAGCCTTTATTCTTTTTGTCAAAAAGAATGTGTTCTAATGAACAAGGGATG
GACAAGTATTGTCTCCTCAGCTCAGAGTAAACTCCACCATGCTTTGGATACCTATGATGCCATTTGTGTC
TGACACTGATATCTGGGAGAGAGAAGTGCTTCTGTTTGAGGCTTCATCATGTCAGTCTTTCCACTAGTAT
TACTCTGAATACCACTTTATATTTCCTAGTCAATAGATATGATTCGTTGTCAGTTTTCTTTTATATTTTT
CATTTTTTTACTCTTTAGCAAATTTTATAGTTTTTTTAACTGGATGTTTCTATATTTAAATTTAAATTAT
TATTTCCTTTCCCAGATTCCTGCCCATAAGGTCCAAACCCGTTCCCTTCCCTTTCTTCTCTAACCCCGTT
TTTGCCAATTGACATTCCCTTGAACTTCCAGACAAACCTAGGGAGGACAAATGTCTTCTACTCCCATAGT
GCCCAGCAAGGATGGGGAGAGGGAACTTGGCCTTCTGGCTTGGTATAAAATTAAGGTAGAAATACGTGGT
CTTGAGAATACCAAGTGAGTACTTCATATGAGTTGAGTGGAGTAACTTAAGAGATAGCCTATATCTGAGA
CTTTCCCATATGGGAATCAGGAGCTGAGAGCCTCTCAGAATCATCTGGACTTCCTTGTTCTTATGGTTGC
TAGAAATCAGAGATTTTATAACTTTCATTTCTTTATTCCAAATGCCAAGTGTTGGGAAGGGCACAGTTGT
TTTCCTGAGAGCTTATGGTATTTATTCTTTTTGTCCAAAAGAAAAAGGTCCTACGGAAGAAGGGAAAGAC
AATTATTGTGTCCTTAGCTCACAGGAAACTCCTCCATGCTTTGGATTCCAATAGTGCAGTTTATATCTGA
CTCTGATATTTGGGAGAGAGACGTGCTTCTAGTTGAGACTTCATCATCTCTGTCTTCCCACTAGTATTAC
TCTGATTACCACTTTAGATTTCCCAGCCAATAGGTGTGATTAGTTGACTGTATTCTTATCTTTTATATCT
TTCCATTATTTATATTTTAGCAAATTTTAGTGCCTTTTTTAAACTGGATGTTTCTATATATACATGTAAA
ATATTATTTTCTTTCTAATTTTCCTTCCTATAAGATCCCTACCTATTCACTATCCCTTCTTTAACCACAC
TTTCAGCTGCTTGACAATCCCTTGAACTACAAGACAATCCTAGGTTGGATCAAGGGCTTCTCCTTCCACT
GGGGTCCATCAAGGCCATCCTCTGCCACATATCCATTAAAGCAATTGGTCTGTCCATGTAAATTCTTTGA
ATATTGGTCTAGTACCAGGAAATTCTGGTTCATTGTCAATGTTGTTCTTATGGTGTTGAAAGCACCTTCA
ACTCTTGTAATCCTTTCTCAAAATCTACAAACAAGAGGTTGGTTTTCAGTTCACTGGTTTGCAACTAGCA
TTTACTTCTGTATTTGACATGCTCTAGCTGTGTCTCTCAGGATGTATCTACAGCCAGTTCCTGGTAGAAT
GCACTTCTTAGCTTCATCAATCTTGTCTAGTTTTGGTGGCCAATTATATATATATATATATATATATATA
TATATATATATATATATATATATATATATATATATCTCGATTGTATACATACACTTTTGTTGTATGTATA
TATATATACACTTTTGGTGACTCCTACAGTATGGAGTTAGGTAGAATTTTAACCTGGATTCTGCGCAACT
AGGTGAAGAAGGTAGAATCCACAAATGGCATTGCAAAATAGACTCTTTCCTGTCCTTATGAACCTATTGA
AGTTGAGGTTTCACTGGTCCAGAAGCCATTCTTCTTTCTGCCAATCCTCCTCTATCTTATGTTTGGCCTT
AAGAAAGAAACATGGTAAAACATCCTAAACCCTTAAATCTGGGCTTGAGACACTGGGATGTAGATATTGC
AGATGATATCAAAAGTGAATAGAGAACAGAATTCTATGCTCCATGTGGTCCTTTTCTTTACTGATATCTG
GAAATTTTGGATAAAATAGGATTTCGGAGATTATCATTGGATGTTGGTACACCATATTTACACTGTTATA
CTAAGTCTATAGCTGTGCACCTTTCATGAGAAATCATTGCAAAAAGTGGAAGTGGAAATCAGAATTTTTG
AGTACACATTCAGGAACCTTTATAAAATCACCTATCAAGGAATATACAATAAGAAGTAAAATACAATGTT
TATTCAACTAAAGGTCTGTAGGGAAAATACTGGCCTTTTGGAGAGAGAATTCCTAGAATTTGAACTGTAT
TTCACAGTAATGAACCTAGGAATAAAATATTTACTAGAAGAAACTCCTACACTCCATGTTCCTAAATCTT
TTTACCCATGCCAAATTCCTGACCAAATTTCACCATACAGAGCATGTAACCACTAATGAAGCAAAGAGAA
GTTTGTAGTTTTAGAGAGATGGAATTCGTAAAGGTTTCCACTGTGTCATAGGAGACACTCCTGGAAAGGG
CACCCTTGTATCTGGTTCATGTAGGGAAAACTGTTTAGCAGGTAGGCTATGGCAGGTGTCAGTGACATCA
TCATTAGGCCCTCCTTGAAAAATCTATTGTAACCTGAGGAACCATAGCTTCTTCTGTGATGTCATAAGTG
TTGTCGTGTCTGCAAATGCCTCAGATATTCCTTCAGAATCTCTAGTGTTTACTAATTGGCCTGTAATTCA
TTGTAAACAGCCATTTGAGAGGGAGAACAAAGAGTATGAAAAGATCACAGAAGGGGAGAAGGATGTTGGT
CTTCTGTCTTCGTATAAAAAAAAAAGGAAGAAATACATGGTCCTTGGGAAAGGTCAGTGAGTCCTTGGTA
CAGATTGAGTGGATTTGCTGAAGAGATAGCATTGATCTCAGCCTTCCACATATGGGAATCAAGAACTGGG
AGCCTCTCAGAAACATCTGGACTTCTCAGTTCTTATGGCTTCTGGAAGTCAGAGATTTTATATCATTCAC
TTCTTTATTCCAAAATCCAAGAGTTTGGAAGGTCACAGATGTTTTCCTGAGAGCTCATGAAATTTATTCT
TTTTGTCAATTATAAAAAGGTCCTAAGTAATAAGGGAAAGACAAGTATTGTGTCCTCTGCTCAGAGTAAA
CTCCTCCATGCTTTGAATACCAATAGTGGAGTTTGTGTCTTACACTAATATCTGGGAGAGAAGTGCTTCT
AGTTAAGCCTTCATCATCTCAGTCTTTACACTAGTATTACCACTGACTAACATTTAGATTTCTGAGTCAA
ATGGTGAGATAAGCGTGCAGTTTTCCTTTCTACTTTTTCTCTCATTATTTATTTATTTATTTATTTATGT
ATTTATTTATTTATTTATTTATTTATTTTGCAAATCTCTCAAAACTCATCCTGGGTGATGATGTAGATTA
GACACATCGAATGAATTGAAGAATTGAAAAACTCTCCTAAGGAAGAAGGTGGTAAGGAAATCACATTGAT
GTATCATAACTGCAGTGCCAAGAGCAATATTCAGACTAGTCTGGGGGGATGCTACTTTCATCAGAGAGCT
CAGACTTTAGTGGAGTATGATTCAGTACTAAACTGGGAAGGGAAAATTATGGTTGATATTGTTCTAGTAG
ATCTTACAACATTAAAAAGTGTTCTTCCAGTTCATTGAATGATTACTGTAAAGTAACTCCCGGAATGAAC
CAACCATCAGCCTGTGAAATATTGTGTGAAAGAAGATATCTGTGTCTCTCCAGGGACAAACTGTTGCTTT
CAAATCAACAGCAGAGTGTCCATTCTATGAATGATATATAGATATACACACATTTTGGCAAGATGTATAA
AGAGTTTCTTCAGGTCCATGAATGAGGTATGCAGCAGTTGACCTGGCTCAGCAATAAAGGTAATTTTTGC
CAACTCTTGAGACCTGATCTCCTTCACTAGTAGCCCCATGATTGAAGGAAAGAACAAAATTCAGACAACT
TGTCTGAGAATTTTATGTAGTTCAGTTTTCCTGGTCTTTGTCCTCAGAAGGAAGGACATCTTGTTTTCCA
ATTCTTGTTTATGCTATAATCATTCTCTCTGATGCACTCTTTGAAATAAATTACTGTGCATTTCATTGAT
AGATTACTGTTGCTATTTTAATTCTGTTGCCAAGAACTCTAGAAAATAAAAAGGACTGTATCAAAGCATC
ATTTGAAAATCAGACTAAGGGAATGTGACCATTGGAAATTTGTAAGTGACCTGAAAGTCTTACTAGAGAC
AAACTGCCCTAAAAGGTCTTCCCTAGATACCTGGTGCAGTAGTTGGTGTTCCCCAACAGATATTAAAGGA
TGAAACTCTCTGTACAGAGAAATTGGACTGGTCACAATGATCACAGACTATGGACCACATAATTTAACAA
TGGCTGACTATTTGTAAAGCCCTAGAATCCATTAGTTTATTAATCCACAAGGCTAGATGTCTCATCTGGT
CATTGGTATATGGATAAATCTTCAGTATGCAGGTTCTAATGTCTGTGAGGGTTTGGTAGCTTTGTGAGTG
CAAACATGAAAAAGTAAAACCTTCTTTCTTCCATGTTTTCTATGGCGATTCAAATAGAATGCATGATTAA
GAATACATTGGGATTGCCATTCTCAAACAGACCAGTATCTTCAACTGAACATTCTTTTCTGGGAATCTGC
ACCCTGTCAGCATGGCTCAGGTGTACGTGAACTGCGAGATCTAGTCTGGGAAGGTGGTCCTGTTCATCGA
TCTCAACTGCCCCTATTACAGAAATACCCAAGACTTCCTCAATCAACTCCTTTGCAAACATGGTCTTCTG
GGTTTTGAAGACATTACAGCCACTAACAACACCAATGTGATTCAAGATTACTTACACCAGCTCACTGGAA
TGAAAATAGTTCCTTGGGCCTTTATATGTAGAGAAAAACTGAATAGGCAGACACAGTGATCTAATCTACG
TGCAACAGAATGAGGAGATGATGATGTGGCTAAAGCAGATTCGATCTCTGCAGTTATAAAAGGGGTGGCA
GTAAAAGCCCATGCTGACAGCAGACATTTAGGCATGCTGAAGCCATCCTGAGAGTTGATGTTCGTCGCAG
ATGATTTCAGTATTGTCTTATGATTTGGATTTTCAAGATATTAGCTTTTATTCTATTCCTCAGTGCAAAA
AAAATCTGTTGCTGTTTGCCTTAAACCATAGGGAAGGGAATCTTAAGAGACAAAAGCGGTTTGATTATCC
AGCCTTCATGTGCTGACATGTCTCGACCTCTAAGTTACAATCCAGTGCTTTTAAATCTCCAGGGAGTCAA
TTACTGTTTCTCTACCCATGCTGGTCTGCTGAAGTCATTTTACAGATGTACACTTCCTAGTAATTATTAA
AGCAATGAATATTGTGAAGTTGTTTATGATCTACACACAGGCCTTTCATGCCCCAAGCATGTACCATCCC
ACTTATGCATTTGCAGATCTCTGCCAGTGTTCTCAACCTATCCATCCAATAATCCAGAGAAGTCCACCCT
TGTATGAGGATGCTGATGGAAAAACAGATGAATAGCTTTAGCATAGTTGTTCTTCACTGTAGGCATATTA
CACAGAAGGCAGAGCATATGATGCATTCAGCTCTGTTTCTAGTGTTTAATTGCCCATAAAGTCCCAAACA
GTTGTGAGGTGATTCTGCCAGAGTACCATCAAAGTCAAATATGAAATGCAAAATTTCAGAACTCTTCTTC
CAAGGCTGTTTGTGAGAGAAGTTGTTTGCAAAACACTGTCCTAATAAATTTATTCCATTCTCACTTTGAT
ATTTTGCTTTGATGTCTTGAAGTGACGTTTAATTATCACTGAAATGCAGGTCCCCTCTATGGTCTCCGGT
GAGAAGGATTCATTCCTCAAAAGGATGTATCTGCAGATGCCTGAAAAAATAAATATAAAGAATAGACCTT
GATAAAGTTCTAGGTTAAAGATGCATCATCCTACTCCAAAGATCCATATAAGAAGTACATTTGACATTGA
CCTTATATTATGCAGAAATTATTCAGATATTCCCTCTATCATTGGGGTTTAAGTAATCTCAGATGAATAG
TTCACAACCAAGAGTAGCCTTTAGAATCATTTTACCATCTTCACTAATAGTTTTGAGCAAGTGGACCACT
AAAACATCACAAAGAAGAAATGGTTATAATCAAAAGATACATGCGGGTCAGTTCTAACTCTCATGGTCAA
GGTGACTTTGGACACGCTCATTATGGTCATGGATTGCTCTCATAAGACTCTGCAGAAGGTTGTTTCTACT
GCCTCAGTGTAAGCTCCAGGATGACCAAGCTACCAGAGCTGATCAGGTTCCCTTAGAATGCACTTGAAAG
CCACGTACAGTGAGGAACTTTTGATATGCTTTAACTCTATTGTCAGGTTTTTTTAGCCTCTACCAAATAG
CAAGATGTCCTTTTTACTCCCTTCTCATCACCTCTAAATCTGCCCTAGCTCAATTGCTCAGTTGACATTA
GTCATTGCTCAGCACCCCAAATATGCTCTCATCTTAGTGTGTTTCTAACATCCTGCCTGCTACACCAATG
GCCACTCCATACGAGATCTCACATGACTGGTAGTTCTTACTCCATCTGAAATATTAAATCATTTCTCCAG
ACTTTTGTCTACTAGCCTGCCTGCAGGAATACTAGATATCCACACAACTGGCTGGCAAATAGCATCTTTA
TTGAACTATACAGAATCAATTTGGGAACAGGACCTTCAGTGTTCACAAGAAGATTCCCGATCTAAGAATC
AAAACGAGACCATACAAGACTCAATCATATGTCTCTGGTTTTGGGAGTGAGATAGAGCAATTAGAATTTC
AGAGTTGAAATTCAAATAATCATAATATATGTAGTATTAATTATGCCAGGAAAAAAGGATCCAAGAAAGT
GGAAATGGATATATCATTAAAGGCAAAAAAAAAAAAAAAAAAAAAAAACCAAAAAACCTAGTAAGGCAAA
CAATGTGGACCTGTTAGAAAGACTGGGCTCTTTCCAGCCATCTGAATTTGTACTTGAAATTCTTCCGACC
ACTTCTTGAAAAGAAAAGAAAAGAAAAGAAAAGAACGAAAAGAAAAAGAAAACAAAATAAAATAAAAAAT
CACCAAAATATAACAAAAAGCAAAAGCAAAAGTAAATCAACACCATTCCTAAAAGGAGAGGACCGAGTGA
AGATTGCTTGAGGTCCTCATTTTTCACTACAACTACAAGCCACCAATAGCTTTCCATGCAAAAATTATTC
ATTATTTTATTTGAAACTTCTCTGTGGGTCAATGAAACAAGGTTTATACGCTGCAACAACAGGAAACAGA
AACAAATCACACTGTAGAGCTCACCAATTGTATTACTATGGTGACTGCGGAGATTACTGGTGTTTGACAA
TGGGTCTTGTGGTTTTCTCTATGCTGGCACTATCTATGACTCTGAAATGAGTTAGAGTCATCACCAAATC
ATGACTAAATGAACTGCTCCTTTTCTTTGGAGCACAAGATTTGGCAAACAGTTGACTGACTATGATTTGT
ATTTTGGAACTAGCCTCTGTGGTAAAGCTAAGGCTTCTGATGGAAAATCCTCCACCAATACACTGGATGG
TCAATGATGCTGCCAGCCAAAAACCATGTCCTGACTCTACCCTGCAATCTCCAGAACAGGTTTCAAAATG
TCAAACTTAACAATATTTCATTTGTGGCTTTGTCTTGTAGTCACTTTTTATTTTAAATAAAGTGTGATTT
CTGGCATAAGTCCTTCTAATTTCTTGCTCACATAGAGCTTCACTTTTGACCTCAAATTCCATTCATGAAG
GGGTACTCTTATCTTTCGTTGGCTAAGTTTTCTATTTTCCTTTTATGGGTTGCTGTGATTGCTTATTGTG
GCTGTCTAAATGATGCATTATTGAGCAACTGACTCCATCAGAATGGCTTGCGGGCATCAGTATTTTTCAT
TTTCTTGATGGCTAGTTTATGTATGAGGACTTAGCCCACTGTGGATGGTACCAGCACTAGTAAGCTGAGG
AGATTATAGATAAAAGGTATCTGAGCAGATTAGTAAGCAGAGTTCCTCTTTATTTTCATGCTGCTTCCTT
GCGTTCTTTTCTTGGATACCATTGAGTATGAATTGGAACTTGTGCGGTGATTAAAACCTTCAATTTCCCA
CATTGGAATTTTTATGTTTACTAAAGCATAGTAGTACTAACTGGAACATTTGGCATTTTCTTGAGATCTG
ATCCGATACTCCATGCTCCTACTGGCACGTAACCTCAACTTTTAAATAAATAAAAAATCCTGGATGCTCC
AATCTTTTGAAATGTTCACTCTGCCAAAAACATCACACGTATGTAACTCTTACATTTTTTAATCTCATGA
TATTTTCCTCCCTCTTTGTTTCTCTTTAAAATTATCTCCCTAAACTCGTTAGCACTTTGTATTTTAAAGT
TGTCCTCTGTCCCATAGTAGAATAATTATAGTCAAATTCTTGAGTTTCATAAAAGTGGGTGATTTATTGT
AGTAAAATTTTCTAAACAATATTTATTGCATTAAGTTTATTAATCCAGAGTTGACATTATTATATTATCT
ACTTATCCTTAAAACTATAAAAGCTTTGATTTATTCAAGTCTTTAAGGTCCTTCAGAACATCAGCTGGAA
CGTTCTCATATATATTCTGGATGGAACATGGTTACTTCATATGTCTTCTAACTAATAGTATGCTTTATAA
CTATGCTAATCCGGGGTATTTTGTTATATATTTTAAGAGTGATTCAAGTGGAATATTTCCCTGATTTTTC
TCCCAGTTTTTGAAATTGGAAAGCAGGAAATATAATGTATTTTGAGTGTTCACTTTGAATTCTATTTTAT
GAATGTATTTTCAGCTTTAAGAAACCTAATCTTTTAGAGAACAATTGTCTCTATTCAGGATCACTTCTAG
CTAATTCATAGTGGTTTTGCATTTTAAATATTTTCATCCACAATATTTTATTTTATATTTTCAGATTATT
GTGAGGGGAATTTTACCCATATTTTCTCACAGTATGGTTTGGATTGGCATAAAGGAAGGCTAAGGAATTT
TGTGTGTTCGTATGATATTCTGCTTTTATGACTCTATTTTTCAGTCTTAAGAGACTGATACATGTTTAGA
GTTTTTAAAATGGTATCATGACATCTGTAAATGAGAACATTTTGATTTCTTCATTTTTCATTTGTATTCC
CTGGAACTTCTTCAGTTGTCATATTGCTCTAGCTAAAATTACAAATACTGTAATACATAGGTATGAAACC
AGTGTATATTCTTGTCTTCTTCCTGCTTGTATTTGAATTTTTCTCTCTTTAGCACGATGCTTGTGGTGGG
ATTCTTGTTTTTATTATGTTGAACTATATCCTCTATACCTACAGCTTACCCAGGACTAATCAAAATTGTA
TGTCTGGGATTTGAAGAAAGATTACCTGGTTGAAGATTATTTTTAATGTTGTCTTGAATCTGTTCACAAG
TATTTTATTGACAATATGTGTGTATAGGTGTAAATTAATGTGTAATACTCTCTCTTCCTCTCTTTCTGCC
AGTCGTCTATAACTCTTTCTCCCTCTCTCATTACCTTCCCCTTTGCCAGATTATCCCCCTGTCTCACTCT
CTCTCCTTATTTTTTCTGTCATTGGTAGATAATACCAGATTCAAAATAGAATTTTAATGTATTCAATCCT
TTTCTCTACTTTATGGAATAGTCTTAGACACTTTAAATGCTATTTAAATATATAATCTTTTTTTTTTACT
AAATACATGTGGTCCTATGATATCTGAGATGGGAGAAAGTAAATACCTAATTCTATGTAATTGTTTAGTA
TAGATCTGTTTAAGTTCTGCAAAATGAGCTGATTTAATATTGGTATGTCAAATACATCTAGTTCTTACTC
CCGCTTCCAACCCTGACCAGCAGAAAAGGAGCAACAGCATGAAGTTCTTCTCAAAGCAGTTCATACAGGA
ACCCTTTTGTCTCCAAGCAGGAACAATGCATTCTTCCAGCCGCTGAGCACACTCCTTTATGTCCTCCCTC
AACCACCTCAACCGTCCAGTCTGTGTAACCTCTGTTCATAGGTCCAAGTCACATGGCCTGATCTATCGTC
ATGGTACTCCTGCGCACATCTCACGATGGGGTGTGGTTTAATTTCAGGTGCTAGTCATGAGACTCGGCAG
CAGTCGCAGGCTCCATCTTGGGATTGCCGCTACACCCGCTCCCCACAGTAAATCACGAATGCTTTAAAAA
ATATTCTAGTTTTGCGATTGTAAATCTAAATAATCTGTGTTTTCTCCATGTTTCCTATATTCTCTTTCAT
TTTATTAATTCAAACCTTTCTTTGCCTAAAATGGCCAGAGGTTATGACGATCTTGTTAATACTTTCCAAG
AGTGACCTCTTCCTTTCATTCATTATATACTTGTCTACATTTTATTGATTTCAGCCATGATGAGTTGGAT
ATACATGTTATACCCTTCCCCAAGGCTAAAGAGCCATCCTGAAACAAGGTGCAAAGAGACTGTAGGTGCC
CAAATTGTGGATGGGATCAGACATAAAGCGTGACTTCTGGATACAAGTAGGGCTGCCCTCATGTCACATA
GCAGCTGTGGTTTCCTGGATAGCTTCAAGCCAGTCAACAGTCAAGAATGCAATGAAAAGGCCTGAAAGCT
GCTATACCTACCTGACAGACTATGGACAGTTAGTTTCTTCTGTTGGAGGGTTGAAAAATTATTTGTAAGG
GTTTATCAGAGAGTTATTATAGAGTACTTTGATGTAGAAGATATCCACAGGTAAGATTCAAAGAAATAGA
GTGGTGTGGGTAAAATAAATGGAAAAATTATCATCAAAATTCATTGGTGGGAATTCTCAAAGAGTAAAAT
ATATAAACTATATCCCACAATATTATGTACATAGAAAATGTTTTATTATATAGGGGTATATCATGGAGCG
ACCTTATAATTTCTGTTGGTTACAACAGATCTGCCAGTTCTGTGAGTTTAATGAGTGCATTATATAATTT
GTTCTTAATAAGTTTAAAGTGGCTATTTTCAAAAATAATAAGCATTATTTCCATGTACATGTTCAACAAC
AGGCTTCTATAAATCATATTATAAAAACTAAAACACTATATATCAAGAAAAATAATTAAATTGGGCTACA
TATCTAAACAAAATATTCAAAAGTGAAGAAACTCAAGTGACTAAGGATCGAAAGTGAAATATTTATCATC
CTTATAAATTAATGAAATGCAAATCAAAATTATTCTGAGATTTTTTCCTCCATTTCCAAAATTTTAGTTT
TATAAAATATGAGTCAACTATGTTTACTGTGTTATGAAGAGAGGAGACCATTCCTATACTCCTGGTGGGA
ATGCAAACTTCTATAGCAACTTTGGAAATCAGTATGATGTTTCTTCAGGAATGCGGAAATGGATGCACCT
AAAGATATAACTCGAGGACAATATATACAAATGTTGATTCATCCTACTATAGAGACCCTTGAATATTTGG
AAATATTCAAGTTGCCCCTTAACAAATGAAAATGTGGGGCTTTTACAGATTGGAAAAGGAAAGGATGTAA
TTTTCAGGACAATGAATGGATCTTCCCAAAGTCATCATAGATGAGATAATCCAGATCAAAAAAGAAAATT
GGATACATTTTCACTTTAATCTTGATGTTAATTCTTTACACTGTATTAGTTTAGTGTAAAAGTCAAGGGA
TGTGGTCCAGACTGTCCTCACTTTGGGATGTACAAATGTACTTATGGATTGCAGAGGAACACTGTCAGGA
ACGGGAATGTCAAATGTGAAAGAAGAGGGAAGAGGATGACAATGGAGGGAATATAAAGATGTACTGTTAA
ATTGGGAGACATTTGAGGCATGGAATGGAAACCTAATGGAATAGAAAAAAAATTTATTTTTTTCTTGTCG
AGGTAACTATAGATTTATAGCTGTAAGGACAGAAGATAAAACATTGATTGGGTGTATCCATGTGAAATTT
CAATAATAAGAAACTCACAAAACTTATGGATTTCAACTTTCAATAAACCTATAGTACAGATAAGGAAATA
TATAGTCACTTAAAGAGACAGATGTGAATATCTCTGTTGTTAACATAAATGTATTATATTATATACATTA
TATGTGTAAAATAATCTATTTATTTGTTTACATTTCAAATGTCAATTCCCAAACTGCTCATTCTTTCTTG
AATCCTGTAAGCTATTCCGATCCTCGTTTTTCTTATATGGTGCTCCCCCATCTACATTCCCACTTCGACT
TTTGCCCTCTAACATCCCCCTTCTCTGGGATATGACATCTCCACCGGAACAATTGACGGCTATCTATGTA
GCAGAAGTCTTGGACTGGCCAAAGCATACCCTAGGAGGTGGAAAATTTCCTGAACCTCTGAATTGTAAAC
TTAATAGATACTGTTGTTTTTCATATTGGGTTCCAATCCCCTCCAGATCCCTAAGGCATTCCCCTAACTC
TTCTTTTTTGGCTGTCAGGTGCTATCAAATGCTTAGGTGTTTCTGCATCTGTCACAGTCAGGTGATGGCA
GAGCACCTCAGAGGACAGTCATATTAGGGTCTTATCTGCAAGCACATCTTGACATCAGGAATAGTGTCAG
GATTTAGAATCTGTGGATGAAATGGTTCTTTTGGTGAGGTGGTCACTGAAGGGTCTTTCCTTCAGACTCT
GCTCCATTTTTGTATTTACATTTTTTAGATTGTAGTTTTGTAGGTAAAAAATTGTGAACTGTGTGGGCAG
CACCATCCCTTCACTGGGGGGCATCTCTAGCTACAGGAGGCAGTCTCTAGTTGTTCTATCTTTTTGCTAC
TCGGTATTTAAACTACCACGATCACAGTAAGTTTCTGGGAGACACTTGCCTACCTGGCATTTGGGATTTT
CCTGGGGATACCCAAATTCACCACCCACCACTGAGGCTTATTGTTATTTACTCCATGTTTCCTCTGAATT
TCTCTCCTGTCCCTTTTAATTATTGCAACTCCTACCACTTTGTCCATCATTTTCTACCTCTAGCTAGGTT
CTTCCACCCCTCTGCCTTCCATGATTATTTTGTTCTCCCTTGTAAGTGGGTTGTCAGCATCCACAATTTG
GATTTCTAACATGTTACCCTTCATGTTATAAAAGATTTGTATAGTGGTTATTCTGTTAGCAGGGCTAACA
TCTACTTGTCACTAACTGCTTCCCATGTTCTTTCCTTTTCAATCTCTGTTACTTCACTATTTTCCAGTTC
CATCCTTTGTCAACAAAGTTCTTGGTGCCCTCATTTTTAATACCTGAGTAATGTTCCATTGTTTATATAT
AGCACTCTTTCTGTATTTATTCCTGTGTGGAGATGAGGTATATCACCATTGTTTCCAGCATTCGACTATG
ATAAGTAAGGCTGCTGTGAATATCTTCAACCACATGTCCTTGTTATGTGTGGATCAAGTTTGAGTATATT
TTTTGAAGTGAGTGATAAACCTGGGTTCTCTAATAAAGCTATTTGCAATTTTCTCTGAACCTCCACATTG
ATATCCAAAGTGGCTATCCTGCTACTAATCCCACCGTCAGTGGAGGAGTGTTCCACTTTCTCTACATCCT
AGTCTACTCTGCTACTGCATTAGTTTTTTGTCTTAGCCTTTCTGGTTAAACGAAGACATTTATGTTCATT
TTGATTTGCTTTTTTGTGAACTATGGATGTTAAATATTTCTCGATATGTTTTTCACCTATTGAGATACCT
CAGTTGAGAATTCTTTGTTAGCTCTCTAATCCAGTTTAAAAGTTGGGTTGCTTTGTTGTCTAGGACTTTA
CTTTCTGAGTTCTTTCTATATTTTTTATTTTGGCACTCTCTCAGATGTAGGTTTCCTAAAACTCTTTTCC
AAATGTGTAGGTTGTTATTTTCCTATTGGCAGTGTACTTGGCTTTAAAGAAAGTTTTGAGAATGATGGGA
TTTCATATAACGACTGTTGTTCTTAGAGTCTGAACCTTTGGTGTTCGGTTCTGAATATTTTCTCCTGTGC
AAATGTGTTCTAGGCACTTTCTGACACTGTCCTTCTATTGGCTTCTGCATATCTGACTTTATGTGGATTT
CCTTGATGTATTTGGACTTGAACTTTGAAGAAGGAGAAAGAAATGGATCAATTGGCACCCAGCTATATCT
AGACCACCAGTTAGGGTAACATCATTTCTTAGAATGCTTTGTGTTATGTATAACATACTTAGTCATCAGG
GAAATGCAAATCAAAACAACCGTGAAATTCCACATCACATCAGTTAGAATGACTAAGATCAAATCTCAGG
TGACAGCAAATGTTGGCAAGGATGTGGAGAAAGAGGAACATCCTACATTATTGTTGGGATTGCAAACTGG
TATAACCTCTCTGAATATCAGTCCTGAATTTCCTCAAAATTGGTCATTGTACTTGCTGAAAACCCAGCTA
TACCACCCCTGGGCATATAACCAAAAGATTCTCAAACATACAACAAAGACACATGTTACACTATGTTCAT
AGCAGCCTTATTCATAATATCCAGAGGCTGGAAAGAACCCAGATGTCCTTCAACAGAGAAATAGACACAG
AAAATGACCTATATGTACACAATGGACTAATACCCAGTTATCAAAAACAATGAGTGCAGCAAATTCTTAG
GCAAATGGATGGACCTTGAAAATATCATACTGAGTGAGGTTACCCAATCACAGAAAAACACACTAAGTAT
GCACTAATTGATAGTTGGCTATCAGCCCAAATGATCTAATTACCTATGATACAATGCATAGACCTCATGA
AACTCAAGAAGGATTTTCACTCCTTCCATAGAAGGGTAAATAAAATAATAATAATAAGAGGGGTAGGGAG
GCATTGTTTTTAGGAGTCTGAAGAAATGGCCATTCAGAGTCTGCTGGACATGTATCACACACACACACAC
ACACACACACACACACACACACACACACGCACACACATATAAATAATTATATATATATATATATATATAT
ATATATATATATATATATACACCAAAACTATTTTGAAGAAAATAAGGATTTGAGAGTTTATAATTTGAAG
TAGGTACACAATATTTACACTGTATATTCACTCTATACCTGGGCACCCGTTGTTGCCAAAATCATTGCAA
AAAATGGAATTGTAAAACAGAATTTTTGAGTACACATTAAGGAATATTTATAAAGTCCCCTATCAAGGAA
TATACAATAAGAAAGTGAAATACAATATTCATTCAATTAAATATATGTAGGGAGAATACTGGCCTTTGGA
AAATAGATAAAACCTAGAAAATTGAACTATATGTCACAGGAATGTACCTGGGAATAAAAATATTACCCAG
AAGAATATCCTCCACTTCAAGTTTCTAGATCATTTCTACACAGGACACTTAATTCATTCAGAGCATGTAA
CCACTAGTGAAGTGAAAAGAAATCTCTAGCTTTAGAGAAATGGAGTACATAAAGGTTTCCCCACTGTCAC
AGGAGACATACCTGGAAAAAGCACTCTCAAAACTGGTCAATATAAGGAAAGCTGTTTAGATGTAGGCCAT
GGCAATTGTCAGTTAGATCATCATTAGACCCTCCATGAAAAATCTCTTGTATTCTGGAGAGCCCTAGCTT
CTCTTGTGATGTCACAAGCGTTGTTCTGTCTGCAAATGCCTCTCACATATTCCTCAATTACCTATAGGGT
TTACTAGTTGGCCTCTAGTTCAGAGGAAACATCAATTTGGGAGTGAGATTGTAGGGGATGAAAAGCTCAG
ACATGGGGAGAACGAAGATGGCCTTGGTATAAAAAAAAGGAAGAAATATGTGGACACTGGGAAATCTCAC
TGAATCCTTGCTGGGAGTTGAGTAGGTACGTTGAAGAGATAGAAATGATTTGATCCTTCCACACATGGGA
CCAGGAGCTCAGAGCCTGTCAGGAGAATCTGGACTTCTCTGCTTCTAGTGGATCGTGTAAGTCACAGAGA
TTATATCATTAATATCTTTATCATAAAAGTCAGGTGTTGGGAAGGGCATTATTCTTTTCCTTACAACTCA
TGACTTTTATTTTTTTGTCCAGAAGTAAAAGGTCTTTCCACTTGTATTACTCTGAATCCCATTGCCTTAT
TGTGACCCTTTAAATTTCTCAGTCAATCTTTAACTTATTTAATTTGTTTTATTTTTTAGCAAGTTTTTTT
GCTTTTTAATTTGATTTTCCATATTTACATTTTAAATATTTTTGCCTTTCCCTGTTTCCTGTCCATAAGA
TCCCTAACCGGTCTCCCTACCCTTCTTGTATAATCCCCCTTAATGCCCTTTGACATTCCCTTGAATTGGA
AATAAAACCTAGTTCAAAACAAGGGCATCTCCTTCCATTGGTGTCCAACAAGGCCATTCTCTGCTACATA
TGCAGTTGGAGCCATAGGACGATCCATGCACAATCTTTCAATACTCATGTAGTACCAGGAAACTCTGGTT
CGTTGGCACTGTTTTTCTTATTGGATAAAAAACTCCTTCAGATCTTGTTATCCTTCCCTAAAATCATCCA
ACAAGTGATCTGTTTTCACTTCACTGCTTTGCCACTATCATTCACTTCTGTATTTGCATGCTCTAGCTGT
GTCAGAAAAGACCTATACCTGTTTCTTCTAATCATGAAGTTCTAAGGTTCATCAATCTTATCTAGTGGTG
GTGGCTGATATATCTATATCTATATCTATCTATCTATAATATGTATATGACGTATAGCTATGAGATTAGA
TGGAATTTTAACATGCATTCTGGGAAACAAGGTCAAAAAATAGAATCAACAAATGACAGTGCCAAATAGA
CTCTCTCCTGTTCTTATGAACCTAATGAAGCTGAGGTTTCACTGGACCTCAAGCCTTTCCTCCTCCTGCA
CATCCTCCTGAATCTTATGTTTGGCCTGAAGAAAGAATCATGGTAAAACATTGAAAACCCTCAAGTCTCT
TTCTTGGAACAGAATAAGGTAGATAATGCAGAATTGATATCAAATGGGACTGGAGAACTATTGAATTCCA
TAGTCCATGTTGTCCTTTGCTTTGCTGATATCTGGTAATTTAGGGATAAAATAAGGATTCGGGAGTTTAT
CATTTCAAGTAGGTACACCATATTTACATTGTTATACTTATTCTATAGCTGGTCCACATATGTTGCTAAA
AATCATTTCAGAAAATGGAAAAGGAAAACAGAATTTTTGAGTACACATTCAGCAATATTTATAAAATCCC
ACATGAAGGAATGCACAATAAGAAAGTGAAATACAATATTCATTCAATTGAAGGTCTGTATGGAAAATAC
TGGCCTTTGGGAAAGAGAGAAAACCTACAAAATTGAACTGTATTTCATGAGTGTACCTGGGAAAAAAATT
GTTATCCAGAAGAATCTCCTTCACTCCATGTTATAAGATCTTTTCTACCCATTCCAAGCCCTTCACTAAC
TTTTTCAATTCAGAGGATGTAACCACTAATAAAGCAAAGAGAAATCTCTAGTTTTAGAGAGATGGATGAT
ATAAAGGTTTCCACTGTGTCACAGGAGACATACCTGGAAAGGGCACCCTCAAATCTGTTCAATGTAAGGA
AAGCTGTTCACCAGGTAGGCCATGGCAGAACTTTATCTGCTTCTGTGATGTCACAAGTGTTGTCATGACT
TCAACTGTCTCTCAGGTTTTCCTTCTGTACCTCTAGGGTCCAGTAATTGGCATCTAATTCAGAGTAAACA
GCCATTTGGGAGTAAAAACAAAGAGGATGAAGAGATCAGAAATGGGGAGAAGGAAGCTGCCTTTATGTCT
TGGTCTAAAAAAAGGAAGAAATATGTGTGCTTGGGAAAGCTCAGTGACACCTTCATAGGGGTTGAGTGGT
ATTGCTGAACAGATAGCATTGATCTGAGCCTTCCACCTATGGGAATCAGGAGCTCGGTTCCTCTCAGAAG
CATCTACATTGTACAGTACAGAAAACTCTGGTTCCTTGTCATTGTTTTTCTTATCGGATTGAAAGCTCCT
TCAGCTCTTTTAACCCTTCTCAAAATCTACCAACATGAGATCTGTTTTCAGTTCACTGGTTTCCCACTAC
CATTCACTTCTGTATTTAACATGCTCTAGCTGTGTCGCTCAGGGAAGACCTATATCCTTTTCTTTTAATT
ATGCAATTCTAAGATTCATCAATCTTATCTGTTTTAGGGGGCTGATATATCTATCTATATCTATATCATC
TATATCTTTATCTATATCTATATCATCTATATCTATATCTATATCATCTATATCTATATCTATATCTATA
CTTATATATTTATCTATATATTTATTTATATATTTATCTATATCTATATATATGTTAATATCATATATAT
GTGTATATATATATATATATATATATGTAAACTATAGCTATGAGGTTAGATTGAATTTTAACATGGATTC
TGGGAAACAAACAAGAAAGTAGAATCCACAAAAGACAGTGCCAAATAGACTCTCTCCTGTTCTTATTAAC
CTAATGAAGTTGAGGTATAACTGGACCTCAAGCTATTCCTCATCCTGCACATCCTCCTGTATCTTATGTT
TGGCCTGAACAAAGAATCATGGCGAAACATCCAAAACCCTCAAGTCTCTTCCTGGGAATACAGTAAGGTA
GATAATGCAGAACTGATATCAAATGGGACTAGAGAACTTAATTCTGTAGTCCATGCTGTCCTTTACTTAA
TGATATCTGGTAATTTTTGCATAAAATATGGATTTGGAAGTTTATCATTGAAGAATGTACACAGTATTTA
CAGTGTTTTACTCACTCTATAGCTGTGCCCCCTTTGTTGCCAAAATCATTGCAAAAAATTGAATTGGAAA
ACAGAACGTTTGAGTACACATTAAGGAATATGTATATTATACCCTCTCAAGGACTGTAGACAAAAAAAAA
ATACAATACTTCATCAATTGAAGGTCTGTAGGGAAAATACTTGCCTTTGAGAAATTGAGAAAACCTAGGA
AATTGAAATGTACGTCACAGGAATGGACGTGGGAATAAAATTATTATCCAAAAGAATCTCCTCCACACCT
TATTCCTAGATCCTTTCTACCCACACCAAGCTCCTGACTTACTTTCTCCATTCAGAACATGTAACCACTA
ATGAATCTAATAGAAGTACTTAATTTTAGAGAGATGTGGTATGTAAAGGTTTCCACTGTGTCACAGGAGA
CACTTCTGTAAAGGACACCCTTGAAATTGGTCAATGTAAGGAAAACAAAACTGCAAAGCTTCTGTATGGC
AGAGGACACTGTTGCTAGGACAAAATGGCAACCAAAAGATTGGAAAAAGATCTTTACCAATCCTACAACT
GATTGAGAGCTTATATCCAAAATATACAAAGAACACATGAAGTTAGACTGCAGGGAGACAAATAACCCTA
TTGAAAAATGGGGTCCAGAGAGAAAATGAGAATTCACAGCTGAAGAATATCGAATTGCAGAGAAATACCT
AAAGCAATATTCAACATCTATAGTCATAAGGGAAATGCAAATCAAAAGAACTTTGAGATTTCACCTCAGA
CAAGTCAGAAAAGCTAAGATCAAAAACTCATGTGACAGCAAATTCAGGCCACATGCAGGTGAGGATGTGG
AGAAAGAGGGACACCCCTCCATTTTTGGTGGGATTGTAGACCGGTACAACCATTCTGGAAATCAGTCTGG
AATTTCCTCAGAAAATTGGACATTGAGTTACCTGAAGTCCCAGCTACTCCTCGCGTGTGCATATACCCAA
AAGATGCCCCAACATATAACAAAGACACATGCTCCACTATATTCATAGCAGCCTTATTTATAGTAGCCAG
AAGCTGGAAAGAACCCAGATGCTCTTCAACAGAGGAATGGATACAGGATATATGTTACATCTACACAATG
TTGTTTCATTAAGACATATCAAGTTAATAATGTAGGAAAAAAGAAAACTTTACTGGCTCTTTATCTGACA
TATGGATCATATCTATAAGACACAAAAATACCTTATTTATCAGAAATAAAGTAATGCAATTATATATGCT
ATATATTTGAATAAATGCTTAAAATAATGGCACAAATATTATCAAAAATTACATGAAAAATACTAAACCC
TCAAATCGTTGATGAAATACAAATATAAATGACAGTTTTTGCATAGTGTTGCTGGAACAAAGAACCCTGG
TATATGTTTGTTGGGTCTAAAATTTAATATAGCTTCTAAAGTAATTAATATAAAACTGAAAACTGAAATT
ATTTGTGATTCAATATTACTACTGAAGGAATATGTACCTGAAGGAATCTGTCTATTCCAGTTTTAACTTC
ATGAATGTCTCTAACTTCTCGCTGTTCACAATATCCATGAATTGGAGAAATAAATTATATAGGCACTAGA
CCATTATTTAACCAGCAAAAGAGCAAAATTATATCATTGGCATGGATATTGATGAAACTAGATATCATTG
TGCCAGTTGAAAATTCAGAAGTATGAAGAAAATTATCTAAATCTTATGAAAGTGGGCAACTGCTGTTTGT
TTGACTTTGAAGCCTCTTCTATAGAAGGAAAGTCAGATGTCATATTATGAACATGGTCACAGTTTTTCCC
ATGGCTCACATGACCATAGAGAGGATCCTACTATTCCTGTTTTGCTAAATGGCCATGTTGTCAAACTGCC
TTCCAATTCTTATTGTTTTTGTTCATACATTACTGCTTTTATGAGCTGAGGTCAGAGAAATGTATAGTTG
TACTGTGCAGCGATTTCTGTAGATCTGTGTAACTGGTATAAGTGCTAAGACCGTGAGAAGCAGAAAGCTG
AGCATAAGGCTGGGGAAACATTGCAGAAAAGGAGTAGACAGAACTTGAGGAGCGAGAGGATGCAATCGTG
ACATCTAGACATGACACAGTTATTGGACCTATGGACTCACTGCATCTACAGTCGTAAGCACAAGTCCTGT
ACACAATTAAGACAATGAATTAAGGAAGATACCAGAAGGCAGTACTTAGTGGAACAATGGATTATAAAGA
AAATAAAACAGGAAAATATAAAGAACATGAAGTTGGAAATTGAATGTATCCAGATAGAGCAGAACCAAGG
TAAGGATCGGTGTGATTAAGGTACATTGTATACCTGTGTGAATAATAAATAAAAATCCTAAAATAACAAA
AAAGTTCCGAAAATATATTAAGGACTTTTATATCCTACGGAAGTCATTTTTCCCTAAAAGTAGAATAGAG
CATCCTAACTTTTGTTAAGTTGCAGAAGAGTCAGTGAAAAAACATAGTTACATTGGTTCAGTGCATGCTC
TCTGCATTATGGAAATATCAAACTGAGGCTCATTAATCTGTACAGTTAACTTCTATCACCTGTTCAAATA
AAATAAAATGAAACACTGTGTAAGGAGCCACCAAAACCAAACTGCACACTAGAGATTTAAATGCAAAAGG
AAAAGTGTCCTGTTCTAAACTTCAACATTTTACTCTTTAAAACTCTGAATACATATGAATGAAAATGGTC
TAACCTCATACACAGCCTAGAGTATGGTGTTTTTGTGACTTATATGGTAAGATTTTTAGGGTTGCACATC
GCCATTAATTATGTCATTCATTTTTAAAATCATAGGACAACAAGATCTAAAATCCACGGGCTTTGGTCCT
GACAGCCAGGGATTGCACTCTGTACATGATCACTTTATTTTAATTAGCTAAATTCTGAAACGCAATTTGC
TGCCTCACAAAATTAAATTGATTTATTGCTGTGGTTATGATAAGGGTTTCTTGTGAGAAGAGATATAAAT
TTCTCATGACAAAATTTGCTTTCTCTTCTGGTGGTTTGTGGGCTATTTATGAGCTTAAACCTCTTCCTTC
CCAACATAGCACTTACAATAGATTATTTTTCACAGTCGATCCTAGACACACTAAAGATAGGAAAAACACT
GAAAATAGTATGGGCTTTGTTCTCTGTCCCAAAATACCATGTTTGACTTCTTATTCATAATCTTTACCAC
CACCACCACCACCACCACCATAAACATAATCATCACCATCATCATCTAATTTACATGAAATTGAATTTGG
AATTTTGTTACACCAAAGAATGAAATAAGAAGTATAAGTCCTGTACAGTCATTTTATTGTTATAAAGACA
TTGCCAAATTTGCTTCAGATGATTGATTGAAATGATAGTGTCCTATATATCAGGGTTTGAGAGTCCCTTA
GTGAGAGAATGGTCTTTTGCAACAAGGCCTTCATTATCAGACTTTGATTTACCCCATCTACCAACAAAGT
AAAATTGTCCCAGAAATATTATAGGGCCTCTCCAGAAATAGCTTTTATCCAATAAAACACATCTACTTCT
TTTTCTTAATTGTCATGTTGATATGGGATTAGGATACAATATATTCTGATTTATTAATGGTATTTTAGAA
TTATTTTGACTAATTGCTAAAATTTCAAAGGAAGACACCTATTCCATTATTTTATCCCATAAAATTTTAA
TTTGATCTTGAAGAGTTTCATGAAAACTGAAGTATCGAAAATATATATCTTTCTAATCAAAACTTGTAAC
ATCCATCATGTGTAAGTCCCACTGAGCTAAATGGATTGATGTCTCTGAATGCATTTAAAGACTCTCCTAC
TGCATTATTGCAACTCTACAGAAGCTTCACTCCCATAGTGGCTTTTCCAGGTTGGCTGTAAACAAATCAC
TTTCTATGCGTTGAAAAGTTTTTAAAACATTTTCATTAAGTTTTGATATGAAACCAGTTAGGATTTTGAG
AAAAGGGATTAGACAGGCCCTACAAAGTATGTTTATGTAAATCTTTTCTTAAAATTAGACTTTTTCATGA
AATACGTTTGGATTATCATTTCACTTCCCTCTATTTCTCCCCCTTCTTCTATACCACTCCTGCCACCTGT
AATTACACTCCTTATGACTCTCACTAGAAAACAAACAGTCATCTAAGCGATAAAAATAACATAAAAGTCA
GTGAACTGGAGTAGAACAAAACAACCAGAGAGAAAAGAACCAATAAAAGGCACAAGAATCAGGTACAGAC
ACAGATATCCAGACTTCCATTCACATACTGGAGAAGTCCATGGAAACATAAAACATAAACCAGGAAACAA
TATATACAAAATATATAAAAAACATCCCGAGTAACAATTAATAGATAATCAAACTAATTAAAAAAGAAAA
TAGAAAATGTGAAGGAAAAGTACTGACCCGTTATGAGACAAGGATCCTCCAAAGATAATGCTGAGTTCCC
ATAGTGCTTTTTATGCAGTCTGCCCTTAAAATGAGTTTGTGTATGCAGTGAGAGTCCCTTGGAGAAAAGT
AAGTTTTCATTTTCAAATGATTACACATTGGAGATAATTTCTGGTTTAGAGATAAGGAGATGTTCAGGGC
TTGGTGTCTTTCAAGGGCTAATTAATAGGTAACGGGATCTGTGAGATGCTGTCATCTGAACATTATTCAG
TGGTAACACTAAGGAAGTCGCAATAGTTAGATCTATCTGAACAGACCCTAAATTATATTGACCCTGCCTA
TTCAAAGTAAATAAGGGCAGTGCTGGAAAATAAAAAATGATGTATCCACTGGTGTCTTACTAGTGGTTAC
ATGTATAGCTTCATGCCCTTGTTCACCAAAAAGTCTCAGGTTATATCCAGGTGCCATGAAGCAAAATATA
AATATATGCACGTACTACCAGTATTTAGTCCAAAGAGGGTATGTTGGTTGGGGAGGATGAGGTTGAGAGT
GTAGAGGGCTTCCATACATATGTTTTGCATGTATGGAATTGTCAAAGAATAACTTGCTTTCATAAAACTT
TTAAATGTAACCACCAAGAAAATTTGGGAGTTATTCTTTCAAGTCTGCTCTATTTGTCTTAAAAATTGGG
TCTCATTGTGTAGCTCTAATTGACCTAGAACTGCCAGTGTTCTGTCTCCTGCATCCCCTGCTCTTGTAGC
AGGTTTACTCAACATTGACAAAATTATAGAATATGTGTAAATCTTCTGTTTCTGAAATTTGATTTCATAA
TGCAATATTCTGTCATTTGTTTTTCAGTTAACAATATATCTTGAATACATGTGCATGGGGAATTTCTTTA
TGGAATATCATGCATTTAAAAAATGGTAGTATACTCATTTGTTTAAGTAATAACCTAATTGTGCCACTCA
GATTATTTTCATTTTCATTAACTAAAGTTTGCTTCAGAATATCAGCATGGACACGGATTCAGGCACTGTA
TTCAATGGTGATTTTTCCATTATAATTTGTATAAATTACAAAACACGTTGTTGGAATGATGACAAGGCTG
TTAAGTAGTGTAATACTTGTCTAAATACTGCCAAATTTCCATCTCAGAAGACTAAAATAAATGCATATTG
CCATCAATTTTATATGAGAAAACATACTATAGCATTCAAAATTAAATGGTACATATATATTAAAAGGTAT
CAGTCTCTGACTTCTGTCAGTTCTTTAATTAGGGGAAGAATTGAACAAGTTGAAGAGGAAGGCGACCTCT
ATAGGAAGACAAGCAGTCACATCTACTCTGGACCGCTGAAATCTTCCAGACACTGAGCCACCAACCAGAT
CACATAAGGTGATCTGAGGCCCTGACACATGTATAGCAGAGGACTGCCTGGTTTGGCCTACTCCTTGAGT
GACTTGAGGCCCCAGGAATTATGGTGCCTGGCAGGGTCTGGGGAGCATCCTCTTCGAGTAAGGGGAGGAA
GAGGTGGAATGGGATGAGGAACTGTGGAAGGGACATGGCACAATGGCAGGAATGTAAATAAATAAAATAT
TTTTTTAAAATAGTTTCACTCCTAAATTCAAATGCTAGTTTCTTTTTAACATCTACATTGCAATTCAAAC
GTGAAGTTTAGTGTTTTTGCTTACTGAACTGTGTAAGCATTAATCCTTAATTTACTCTTCATACTATTTG
CGATTTTCTCCATTCTTATTACTTTGCATGAGTTGTTTCCATATGTAGAATTGTTAATATTCATAATATG
TTCAGAAATACATTCATGAATCTTTTTTATTTTAATGATCTGTTATGTGTAAATGCATATGTATAGATTT
GTGCACATGAACACAGGCACTTGGGGAGACCAGGAGATGTCAGTTTCCCTGGAGCTGCTTTTACAGCTGG
TTGCAAGTGGCTTCATGTTGTAAACTGAATGTGTTTGCTCTAAAGAGTAGTAAGTGATCTTCACTACTAA
ACTAACACTACAATACTTATTCCGTAATAAACTCAACCTATTTCTAATTTTCTCATGTATTTCAGGATAT
CTTTGAACTTGAGACATCTTGCCACATTCTAGTTGCTGAGACCACATTCTAGTTTCTGAGACCACATTCA
GGCATTATTTTTTTCCAGTTTTCTTTCCTTTATCATAGTAAGATTTGTTGGATTAAATATGTTAATATTA
TGCAGTAAATTTTTCAAATGTATACTTATAGAACCTTGGGTTAGTGTCTGTTTCTTTCCTCTGCAGTGAC
TATAGTAATTTTACAGTTTGCAGTTCTCTCTTTCTTTACAAAATCCATCTCATGTGTTTTTGCTTTCATA
TAGAATGAAGTAAAAGCCTTCTAGTTTTTCTTTGAATAATTAATGTACTAAGAAAATGTGTTGAATTTCC
TACTTTAAGGCCAATACAATACATTATTGCTTTAAAATGTTCCTAGAGGTGTTTTTCTTATTATTATTGT
TCTCTTTAGTCTCATTATTAATACTCTGTGTAAGCTTTTATGTATTCAGGTCATGTAGTGAATATGGAAA
TCTTCAAAAAATATATGTGTAGGTATCAAATTTAAGTTCTTCGTTTTTCATGGCATGAAATTATATCTGC
TCGGCCACCTCACTGGAACACACTATAAAACTTTAAGTTGACATATAGCTCCAGGCTGCTTTTATATATA
CAATGTTTTCATCATTTTGCTTTTAATAAATATTTTGGTTATTCTAATATATTTTATTTTCCATGTCCAC
TTGTTAAACCAAGTATGTTTATTTTAATATTTAATTAATAATTTAATCATAATTATTATGTACTTGAAAC
CTAGCTGGAAAGAATGGAATGAGAAACTTTTTTTTCTGCCAAGGTTGGATTAGCTACCAACTACATGTGA
TTTTTAATCACTTAAAAGGAGTTACGTTTATATTATTAAATTATATTTCCCCCACAACAAGCAAATAGAT
TTTATTTTGCTTCAAAAAATTAAACTCACTATAGCAGGAAAATGTTTAATTTCCTTTTGTTTGATTAAGA
CTAAATTTAACTTTTACATTCTCCTGCGTATCAGAAAGTCACTATTCTTAAACAGAAAGATATGCCCGGC
ACAGGTCTAATTTCTAGTATATTATGTAATTACAATCACCAGTCTTGTCAGTTTCTAGTGATTGTTCACA
TCATGTCTGTAAAACACAATGATCAACATGACAGGATAATCATAAGGGCAGTGCAGTGGCATAAATAGTT
TGGTGATAGCCAACAGCTCTCTAATTTTGCTTAAGTTTGTTCAATGAACATGGATGGTACTGGTAATTTA
GCCATGTATATAAGGCTATTGAAGCTGTGGTTATGGGAGAGAATGTACAGCCCCTTACTTACTTAAGCCA
GTATCATACCTAACAACAATCATAGCCCTGTGTCCTTATATACAGAATTAATTACAGTCTCTGCAGCAAA
GATCACAGTAAAAATCCCAGCCATTCAAAATGCAGGATAGAAACTTCAAGTCCAGTTTCAATGGCTCTAT
CTATAAAATGTCACTAGATTCAAGACTGAGGAACATTACAGAAGAGGGGGCGAGAAGATTGTAAGAGACT
AAAGTTTACCATGAGATGGTGTCTCAAAGTAACACCTGAAATTACACTTATACCATCTCACGAACATGAT
TGACTAAACCAGAGCTGAAGAAGACAGGGAATGGAAAAGAATGGAAGTTTAGTTTTCCTTCTTCTTCTTC
TTCTTCTTCTTCTTCTTCTTCTTCTTCTTCTTCTTCTTCTTCTTCTTCTTCTTCTTCTTCTTCTTCTCCT
CCTCCTCCTCCTCCTCCTCCTCCTCCTTCTTTTTTTCTCTCCCTCTCCCCCTCCCACTCCTCCTCACCCT
CCCTCCTCTCTCTCTCTCTCTCTCTCTCTCTCTCTCTCTCTCTCTCTCTCTCTCTCTCTCTCTCTTTCTC
TCTCTCTCTCCTTGTTGGCTATTTCCTATTTACATTTTGAATGTTATTCCCTTTCCAGTTTTCCAGTCCA
CAAGCCCCTTAACCTTTCCCCCTACCCTTCTATAACAGTGTTCACATCCCCACCCACGGCCTCCCCTCAC
CGCCCCACATTTCCCTACACTGGGTCTCCAACTTTGGCAGAAACAAGAGTTTCTCATTCCATTGTTTCCA
GCAAGGCCATCCTTTCCTACATATGGATTTGGAATCATGGGTCAGACCATGTATAGTCTTTCTGTTGTGG
TTTGGTCCCTGGAAGCTCTTGTTGGTTGGCATTGTTGTTATTATGGGGTTGCAAAATCACTTCAGCTTTT
TCAATCCTTTCTCTAATTCCTCCAACAGGGTTCTGTTTCTTGATTCAATGGTTTTCTGATGGAATTTCCC
TCCTATTTGACATATTCTGGCTGTGACTCTCAGGAGGGATCAATATCCAGTCATTGTCAACCTGCACTTC
TTAGCTTCATCCATCTTATCTAGTTTTGGTGTTTGTATATGCATGGGCTATATGTGGGCCAGGCTCTGAA
TGGCAGGTCCTTCAGTCTCTGTTATAAACTTTGCCTCCTTATCCCTCCCATGGGTATTTTGGTTCCCCTT
TTAAAGAAGGAGTGAAACATCTGCATTTTGCTCATCCTTCTTGGATTTCATGTGGTCTGTGTATTGCATG
ATGGGTAATTCAAGCTTTTTGGATAATATCTACTTTTCAATTAATGCATACCAAGTGTGTTTTTCTGTGA
TTGAGTAATGTCACTCAGGATGATATTTTCTAGTTCATTCCATTTGCCAATGAATTTCTTGAAGTCATTG
TTTTGATAGCTGTTTTATATTCTATAGTGAAGATGTACCACATTTCTGTATCCATTCCTCTGTTGAGGGC
ATCTGGTTTCTTTCCAGCTTCTGACTATTTTAAATAAAACTGCTATGATCAGAGTCAACTATATTTCACT
GTTGTATATTGGACCATATTTTGGGTATATGCCCAAGAGAGGTATAGTGGGTCCTCATGTCATGAAATGT
CCAATTTTCTGAGGAACCTTCAAACTGATTTTCAAAAGGGTTGTACCAGTCTGTAATCCCACCAAAAATA
GAGGAGAGAACCTCTTTCACCACATCCTCGCCAGCATTTGCTGTCACCTAAGATTTATATCTTAACCATT
TTGAGTGCAGTGAGGTGGAATCTCAGATATATTTTGATTTAGTCCCTGATGACTAAGGATGTTGAACATT
TATTTAGTTGTTTTTTGGCCATTTGATAACCTTCAGCTGAGAAGGTTTTGTAACTCACTGTACCCCATTT
TTAATAGGGTATTTTTGCTTTCTACAGTCTAACTTCTTAAGTTCTTTGTATATTTTGGATATTACCCTCT
ATCAGATATAGGATTGTTAAAAATCTTTTCCCAATCTGTTGATTACAGTTTTGTCCAAATTACGATGTCT
CTTGCCTTACAGAAGCTTTGCTGTTTTATGAAGTACTATTTGTCAATTCTTGATATAGAGTACAAGTCCT
TGTTGTTTTGTTCAGGAAATTTTCTCCAGTGTCCATGTGTTCAAGACTCTTCCCCACCTTTTCTTCTATT
AGTTTCAGTGTATCTGGTATGATGTGTAAGTCCTTGATTCACTTGTACTTAAGCTTTGTACATGGTCATA
AAAATAGGATAATTTGCATTCTTCTACATGATGACTTCCTGTTGAACCAGCACTATTTTTGGAAAATGCT
ATGTTTCTTCCTTTGGATAGTTTTATTTCCTTTGCCAAATATCAAATGATAGGTGGGTGGGTTCATTTCT
GGACCTTCAATTCTATTCCACTGGTCTATCCATCTGTCTCTTTACAAATACCATGCAGTTTTTATCACTA
TTGCTCTGTAATACTGCTTGAGTTCAGGGGTGATTATTCCACCAAAACTTCTTGTATTGTTGAGGATAGT
TTTCACTATCCTGGCTTTTTCTTATTCTAAATGAATTTTCAAATTGCTCTTTCTATCTCAATTAAAGAAT
TGAGTAGGAGTTTTGATGGAGATTGCATTGAATGTGTACATTGCTTTTAGCAAAATGGTCATCTTTACTC
TATTAATCCTGTCTATCCATGAGCATGGAAGCTCTTTCTATCTTCTGAGATCTTCCTCAATTTCTTTCTT
CAGAGACTTGAACTTCTTGTCATACAGATCATTCACTTGCCTGGTTAAACTCACACCAAGGTATTTTATA
TTATTTGGGACTATTGTGAAGAGTATGATTTCATTTTTTTTCATTATCAGGCTGTTCATCCATTGAGGAG
AGGAAGGCCACTGGTACATTTGAGATAATTTTATATGCTCACACTTTGCTGAAATTATTTATCAGATTAA
GTTCTCTGGAGGAACCTTTGGGATTACTTAAGTATACTATCATATCATCTGCAAATAGTGATATTTTGAT
ATTTTCCATTCCATCTTGTATCCGTTTGAACCCCCCCCCTTTTCTGGCTGCTTTCTCTGGCTATGACATG
GAGTCCTGTTTGAATAAGTAGGGAGAGAGTTGGGCAGCCTTGTCTAGTGCCTGATTTTAGTGAGATTGCT
TCAAGTTTCTTTCCATTTAGTTTGATGTTAGCTACATGTTTGCGGTATATTTCTTACACTATGTTTTTAT
ATGAGCCTTCAGTTCATGATTTTTCCAGGACTTTTATCCACACGGGTTGTTGTATTTAACAAATGCTTAC
TCACCATCTGATGAAATGACCTTGTGCTCCTTATCTTTGAGTTTGTTTACATGATGGATTACATTTATTA
ATTTTCCTATATTAAACCATTCTTTCATCCCTGGGTTCAAGTCTACTTGATCATGATGGATGATTTTTTT
GATGTGTTCTTTGATTTGGTTTGCAAGAATTATATTGATTATTTTTTCTTCAATATTCATAAGGGAAATT
GGTCTGAAGTTCTCTTTCTGTATTCAATCTTTGTGTGGGTTAGGTATAAGAGTAATTGTGGAATCATATA
AGGAATGCGGTAGTCCTCTGTCTGTTTCAATTTCGTGGAATAGTTTGGAAAATATTAGTATGAGGTCTTC
TAAGAAGTTCTGATAGAATTCTGCACTAAACCCATCTCGACCAGGCTGTTTTTGGATGGGAGACTTTTAA
TATCTGCTTCTATTACTTTAGGAATTATGGTGTTGTTTAGATAGTTTATTTGTTCCTGATTTACCTTTGC
TTCCTGGTATCTGTCTACAAAATTATCCATTTTCTCCAGATTTTGCAGTTTTGTTGAATATAGGCTTTTA
TAGTAGAATCTGATGATTTTTTTTAATTTCTTCAGATTCTGTTGTTGTGTCTCCCTTTTCATTTCTGATT
TTGATAATTTGGGTACTATCTCTTTGACCTCTGGTTAGTTTGGCTAAGGGTTTATCTATCTTATTGTTTA
TCTCAAGGAAAAGCTCCTGGTTTTGTTGATTCTTTGTATCATCCTTTTCATTTCTACTTCATTGATTTCA
GCTCCGAGTTTGATAATTTCCTTCTTTCTACCCTCATTGGGTTTACTTATGTCTTTTTGTTCTAGAGCTT
TTCATTTGCTATCATGGTCCTGACATATGCACTCTCCTGTTTCTTTTTGCAAGCACTCAGAGATTTAAGT
TTTTCTCTTAGCTCTGCTTTCATTGTGTCACATATGTTTCAGAATGTTGTATTTTCGTTTTCATTAAGTT
CTAAGAAGTCTTTAATTTCTTCCTTGACAAAGCTGTCGTTGAGTAGAGCATTGTTCAAATTCCATGTATA
CGTGAGCTTTCTGTCATTATTGCTATTGTTGAAGACCAGTCTTAGTGAGTGATGATCTGATAGAATCCAT
GGGTTTATTTCTATCTTCCTGTATCTGTTAAGGTCTGTTGAGGGATCAATTAAGTGGTCAATTTTGAAGA
AGGTTCCCTGAGGTTATGAGAAGAATGTATATTCTTATTTTTTAGGATGGAATGTTCTATAAATATCTGT
TAAATCCATTTGGTTCATAACTTCTATTACTTTCTCTACATCTCTGTTTACTTTCTGTTTCCAAGATCTC
ACCAGTGATGAGGGTGGGGTGTTGAAATCTCCTACTATTATCACGTCACATGCAAAGTGTGCTTTTAGCT
TTAGTAAGATTTCTTTTATGAAACCTCAGGATATCTGGTGAATCATTTTTATTGCATAAAATCAAATGTA
AATATAACATTCTGGTTATTGAGTTGATATTCTGGAAATTTAACTGGGAAAGGCAAGGCCTCACTCTCTA
ATTAGAGAGCTACCTATACAAATACTGAACCTACGAATGAAAAGAAGTTGCTTTAAAGATATTTCAAATT
AAAAATGTAGTCATTTTCTGTGCTGACTGTGGGAAGGTTGTTTATTTGTTTTTGTTTGTTTGTATGCTTT
AATTTAGTGTAGAGAAATATTTACAATACACCAAATAAGTTTGAAATGCATCACAATAGAATCCTATGCA
TTCCAGCATTTTTTTCTACAAAGCAGAGTCCACTGAATTGTCAAGTATTTACAACAGCACTCATACTTCA
TAATTGTCAGAGCTGTAAGTCTACCCTATGTTCTCTACATCAAGATTTTTATAACTTTGAATGTATTGGT
CAGATCTAATCTAATAGATCTAATAAGCTACTATACCTGACTATGTCCCCTGACCCCATGAGAAAACTAT
GCATCGTCTATCTTTTTTGTTGTTGTTGTTGTTTTGGGGAGCTGTGGTTTTCATTATCACCAAAAGAAAA
TTATTCTAGTGATCAATTAGTGAATAGATACAAAAATTATGTATTATGGTGAGAAATTCCCCAAAATAGA
GTGTACACAAAGGTAAACCTAAAATGTTTGTGGATAGACATGCACACATGCTCATGACCCATGTAGCTGA
CAAGCATTCCACACCCAATCAACTTAAGTGATTTGGGAAATTATCTTATTCACAAAGAAGAAAATTTATG
GGGAATACATTTTTTTCTTAGCTGTGTTTATGAGTGACCAAATGGTGAAGCATTATGTAAACAAACAAAT
ACTGTTACCCTTTATTGTTGCTTATACTAACATTTTAATTCATGTACAATCTCTACGTGCTCTTTCTCTA
TTTTGTTTCTATGTGTCTCTGTCTGTGCATGAATATACAGGCACACATGTGTATGTGGAATACAAGTGAT
TGTGTATGTGTGTGTGTGTGTGTGTGTTTGTGTGTGTGTGCATGTGGGAGTGTGTCTTTCATGGTATCTA
TGAGGTAGCATGTTTACTTATTTTTAATTTGGAAATACTGAAACCCACATTTGATTTGTGGATCAACCTT
GTGCTGATCTGCTCACATACTTCTGACATTTCATTATATCAAGTGAATAGAGAGAGAGCCTAAAAGGCTG
GTGATATCTCCCACTCTCCTCTTGTCAGGAAAATGTGGTGTATCTTTTGGCAAGAAAACACAAACTTCAG
CAAAGACATATAAACTTCACAAAACAGGAAAGGCCATCTCATTTGAAGGGAAAAGTTATCAGACTGGGAG
AAAAATGAGTTTGCCACGTTCCAATATTTGAGGGACATTAGACTGAACTTCAGAAGATATAATGGGAAAG
GACAGGAAGAATCCCCAAGGAACCAAAGTAAACTAAACACTGGAGCTTCTGATTATGTGAGAGGTCACAG
ATTGGTGAGGATGGTAAACATAATGATGAGAACTTTGCAGTCCATTCTCAGTCTCCATATAAGGCTACAA
TGTGAACAAGATGAAAAGGAGTCACCACTGCAGCGCTAACAGCTACTTTAGCAGTTACATTGTGAATAAC
AGTGTGTAACTATAGAAAGAAGAGAAGAATTATATTTGAAAACAGACAAGGCTGTGCTGAAACTGAACAA
TTTTCCATGTAAGTTACCAAGTAAGGACACAGCAGGTGCCATATGCAAAAGTTAGCAAAGAGGAATGAAT
TATATAGATACTATGTCTACAGAAATACAGGTAGTTTGGTGGAATTCTAAGATGTTGAGATGAAAGAATA
GGAAGGAATTCCTATCAAGCCAGGCACCATGTTTGCTCTTAGAATACTCACATTCAAGAGACTGAGGGAG
AGGAATTAGTAATTTCAGGTTAGTCTGGACTACATATCAAGACAATACATATTTCATTATTTTTATCTTT
ATTTAAATCAATAGTCTGATTGTTATAATATCATGAACAATATTTAAAAAAACGAAATTTAATGACTATG
CAGTGATTCTCCTGCTAAGAAAACATGTTCTATAAAGAGACAGGAACTATTCAGTTACAAATACAAGCTG
ATATATTGAAGGTTGTGGCATAAGGGGCATTGTGTTGTTTGGTTGATCCTTCTTCACTTTCATGGCTCAC
TTTACACATCTTAAAAATCTTCTCTGATGACCTCATTACTGTGCAGACTTTAAGATTTGCCTTGACTTTA
ATTCTATGTATTAAAACAAGTAATCATTTTTTTTATCAAATCATTATTTGATTTTACTTTATCTTCAAAA
ATAATGAGTCTTGAGGAAATGATACCTTTATTGTGTGGGTTTGAATATTCATAATAGCAGTCAGAGGATA
ACCCGGGTCCCACACACACACAGGGCGGTTGGAGGGACAATACCTCTGGCAACACGAAAGCATAGAAATG
AGTGGGTTGATCTGTTTTTCTGCATAACATTGATGACTAATGATAAAGTGGTTAAAAAATTGAGATACAG
TCAAGATTTTCTTTTCCATAATTTGAATGAGTGCTTATACAGCATGTGAAACTGAACTCAGACCCATGAT
AAACCTTCTGCCTGAGCTTCAATAGTGCCAGGACTACAAGTTTTCACCATCTTTGTAAATATTTGGACAC
TTGGCTCAATCCTTAGCACACTTTTGAAAATCCCCTGGTGTTAAGAGAGAAATATTAGACATGAAAATCT
GTGAGAATAAATCACTTCTATGCTTTGATTTTTGTGGCTGCAGACAAAGACTTTGACTCTGATGTAACTG
AGTGTCTAAAAGTATTAAAAAATCAATATCTCTCATCTGCAAGAATCCTTCTAATGGCTTAATGCTCTGT
CTTCCAGGAGATGAGTGTCAAATGTGTCAATTGCTCTTTTTGGCAGGAAAAGGGTTTGTCTGTCTAATGC
TTTGCAATTGCCAAGAACTTTGAGGTTCCTGGAGAATGGTTCCTCCTGTTCACCTTCATTCTGCTCTTAT
AGCCTTTGCTATCTACACTAGTCCATCTGTATAAAACACCATGTACTTCTTTCTGGTGAACTTATGTATC
CTGGAAATTTGTTACACTGACTCTGTCATACCCAAGATATGGAGTGCCTTGAAAATGAGATCTGAGAATC
TCTCAGGAGGGATGTCCCACACAAATGTTTTTCTTCACCCTTTTTGGTTTAACTGAGTGCTGCCTATTGG
CCATTGTGTGTCCCGCTTCACTATGCAACACAAATGAGTAATGAGGTATATGCTCATTTGGCAATTGTTT
CATGGGGAATATGTTGCCTTGTAGGGTTGAGAAAAAAACTACTTGAAATCCAAATCTAACCACCTACAAG
GAGTTGATAAATTCTTGGTCATCTTCCATACCACAGTGACATCCATGCTGAACCCCAACATCTATACCTT
AATGAACCAAGAAGTCGAGTCAGCACAGCTAAGAAATCTGTGTCGGAAGAAAGTTCTGATAATAAATAGC
TAATTAATGATCGCAAAGTGCCCTGTCTATCCACCTATTATATTATCTTTCTGAGGAATTTTCTGTCGGG
TTGATGTTTTTTTGAACTTTGTATTCTCTTTTTTATGATGGATCACTTTCACCCCGAGTCTGGTCATTTC
TTGCTCTTTCCTCCTTTAATATGTATTTGCTTCTTTTTATTTTAGAGATTTAGGGTGTGCTGGGGAGTTG
CTAGTGTGGGGTCTCTCTGGTTTCTTTATGAAAGCGCCCTGTGCTGCATATGCACGTTCTTCTTAGCACT
GCTTTCCTTATGTCCCTTAAGTTTGGAGAAGCTGTGCCTTCATTTTCATTAAATTCTAGGAACCCTTTTT
GTTTTTCATGTCTTCTCTGATCTGGTGGTTCTTCAGTTGCGAGCTATTGAATTTCAATGAGTTTATACAC
TTTTTGTTATTGTTGAAGTCCAGTTTTAATCCATGGTGATCTGAGAAGATCCAATGGTTAGAGCAGTCTT
TCTGTATCCGTTGTGGCTTGTTTAGAGTGGGAGGACTCTATCATTTTAGGATAAGGTTCCATGAGGTACT
GAATAGAGATTCGCTTTTGTGTTCGGGTGAACTATTATGTAGATATCAGTGAAGCCAATTTAATTGAGCC
CCGTGTTAGTTACATCATTTATTTTGTTTATAAATTTCTGTCTCAATGGCCTGTCCTTAGTGAGAGTGGG
ACATTGATGTCCCCCACTATTAATGTGTAAGGTTCAATGTGATATTTAAGCTTCAGCAATATTTCTCTCA
CCAATGTTGCTGCTTTTGTCTTTGGCATATAGACATCCAGAATCAAGATGCCATTTTGGTGGATATTTCC
TCTGATGCATATGAAGTGTCCTTCCCCGTCTCTTTTGATTACTTTTGGTAGAAAGTCTGATTTGCTGGAT
GTTTGAATGGCTACACCATCTTGTTTTTTGTGTCCATTTGCTTGGATAACCTTTTCCAACCACTTAGTCT
GAGGTTGTGTCTATCTCGGTTGCTGGATTGTGTTTCTTGAGTGCAACAGAAGGATGGATCCTGTTTTTAA
ATACATGGTGTTATCCTGTGTTCTTTTACTGTTGAGTAGAGGACATTAATGTTTAAAGGTATTAATGAGA
TGTTGCGGAAGCAGGGTTTTTTTTGCTTGCATGTTTTGTGGTTTTTGATTTTTCAATTGGGATGTTTGAG
TATGTATGTGAGTATTACATCTGTTCAGTAGGGTGCATGGTTTTTTTGTTTGTATTTTTTTGTTTTTAAT
TTTTTGGGAGCTGTTGGAGTATGCATGTTAATGTGAGATCCTTTCTGTATGTTATGCTGTGTAATGATTA
ATTTCTAGTGGGAGGAAGGGATGGTTCAATTTCTGAAAATCCATCAATATAATTCACTATATAATGAAAC
TGAAAGAGAAAAATCACATGATAATCTCATTAGATGCTGAAAAAGCTTGCAAAAATATTCCAACCCCCCT
TCATGTTAAAAGCATGAGAGCAATAAGGGATACCAGTCCTATGCAGAAACATAATAGAGGAAATGGACAG
CGAGCCGGTACCCAACATCAACCTAAATGGAAAGAAACATAATGCAATTCCATTAAAGTCAAGGTCAATG
TAAGGGTGCCCACACCCCCTACTCAGTATAGTATTTGAAATTATATCCAGGTAGTAAAAGCATGGTTCAA
ATTTGTTTCTGACATGGAGTATTGCCAAGGCCTGTGAAGGAGGAATGGGACAGAGCTTTAGAAATCCTTG
GGTTTGGCCCACTCTTCAGCACAGCCTGGTTGGACCTTGGTGAGTCATGAACCCAACGAGGGCTTCATGC
AGAGTGTCACTTGGTTATTGCAGTCATATCCTGCTTAATCTAAGAAGTGCATGAAAATCCTCATGGAGCT
TCCCACCACTCAGAGGGTAGCGCCATTTGCATTTGCAATAACAGTGTCCAAGGTCTTTTAGGAATTGCCT
GTGGGGCAGATCAGTGCTTCCATCATTGCCCGGGGAAATGTAGAATGGTCAGCGAAGACCAACAACCTTA
AAAACACATTTGGGAAACTAAATTGTTTGTGAAGCTGGCTAAGATGTTGTCCTTACTGACTCTCATGTAA
AAAACAATTAATGTAACAATTTGAAGTTTGGAAAGGCTGGGACCTTTAAGGTCAGGAATCAAGAACAATG
GCAGCACAGGCTATTGGTGTGATTGTCACAAAGGCTGGACTGTTGATAACTTATTTCTGACTGACTTTTA
CCCTCAGCTTCCTGATAGGATTTAATAAGGATTGCCGATCACAGATGTGCATTCTGATCAATAAAAGCAG
ATATGACATTTTTATACAGATGTTTAGATTTCTGTTTTCTTAAAGATTCTTATAAGAGTACATTTAAAGA
TAAATAATACAATGCTTAACCTTTTCTCTGTAAATTCAAATTGCTTACTTAGGAAGTTACATTGGCCTTG
AGAGTAATTTGTTTTCTTTAGGTGACTATGTAATATTTGTTCTAATACAGTATGGGTAACACTTTTTTCA
GCACTAAGCAAGAGAAGAAAACTAGAACATGAGCACATTTGTGTAATACAATATTAAATAAATTAATGGT
CTATAGGGAAAATACTGCCTGTGGGGAAAGATAGAAAACCTAGAAAATTGAATGGTATGTCATAGGAATG
AACCTGGGATTTAAAATATTATCTAGAAGAATATCCTATATTTTATGTTCCTAAATCATTTCTACCCATG
CCAAGCCCCTGACTAACTTTCTTCATTCAGAGCATGTAACCACTAATGAAGACAAGACAATTCTCTAGAT
TTAGAGAGATGGAGTATGTAAAGGTTTCCCTTGTATCACACGAGACATCCTGGAAAAGGCACTCTCAAAA
CTGGTCAATGTAAGGAAAGCTGATCAGCAGGTAGGCCATGTCAGTTCTCTGTGACATCAGTATTAGGACC
TCCTGAAAAATCTCTTGTAACCTGGAGAGCTCTAGCTTCTTCCATGATATCACAAGTGTTGTGCTGAAAA
GTAACTGCCTCTTAGATATTCCTTCAGTACCTTTAGTATTTACTATTTGGCCTCTAATGCAGAGAAAACA
GCCATTTGGGAGTAAGAACAAGGAGGATGAAGAGATCAGGGATGGAGAGAAGGAAGCTGGCCTTTGTCTT
GGTATAAAAAAAATTCTAGAAATATGTTGTCCATTGGAAAGTTCAGTGTTTCATGGGTAGGTGTTGACTG
AATTCACTGAAGAGATGTCCTTGATCTGAGCCTTCCACATCTGAGAATCAGGAGATGAGAGCCTCTCATC
TGGTCTTCCCTGATTGTTATGGTTCCCGGAAATCAGAAAGTTTATATCTTTTATTTCTTTATTCCAAAGC
CAGGGGTTGTGAAAGGCAGAGTTGTTTTCCTAAGAGGTCATCACTTTTAATCATTTTGCCCAGAAGAAAA
ATGTCCTAAGGAAGAAGGGAAAGTCAAGTATTGTGTCCTCACATCAGAGAAAACTCCTCCATGCTTTGGA
TACCTATAGTGCAGTTTGTGTCTGACACTGATATCTGGGAGAGAGCAGAGCTTCTATTTGAGACTTCACC
ATCTCAGTCTTTCCACTAGTATTACTCTGAATACCATTCCCTGAGAGTGACCCTTTAGATTTCTCAGTGA
ATAGTTGTGATTAGCTGGCAATTCTCTTTTCTTTTATTGCTTTAATTTTTTTTCTATTTTTAAAGCAAAT
TTTATTGCTTTTTTGAATGGGATATTTCTATATTTACATTTCAAGTATTGTTTCCAATCCCGTTTCCTGT
CGGTTAGATCCCTAACCAGTCCCCCTCCCATTATTCTATAATCCCTCTTACTGCCCCTTGACATTCCCTT
TAAATGGCAGTCAAATCTAGGGAGGACCAAGGGCTTCTGCAGCCATTGGTGCCCAAAAAAGTCCATCCTC
TGCTACCTGTGTATCTTGAACCATAGGTCTCGCCATGTACAGTCTTTTAATATTGGTTTATAACCGGAAT
GCTCTGGTTCATTGCCATTGTTGTTCTTATTGGACTAAAAGCCCCTTTAGCTTTTGTAATTGTTTCTGAA
AATAGACCAACAAGAGGTCCGTTTTCAGGTCACTGGTTTGCCACTAACATTCACTTCAGTATTTACCATG
TTTTAGCTGTGTTTGTTTATATATCTATATCTATATCTATATCTATATCTATATATGTATATATTTCCCA
GATCTGAAAAAAAAAGAAAAAAAGAAAAAAAAGAAAATTTATACAATATTCACTCACTAAATGTCTGTAG
AGAAAATACTGGCCATTGGGAAACAGAGGAAACCTAAGAAATTGAACTTTATTTCACAGGAATGGACCTG
GGTATAAAATTATTATCCAGATGAATGTCCTCCACTCCATTTTCCTAGAACTTCTCTACCATTTGCAAGC
CAATGACTAACTTTCTCCATTTAGAGCAGGCACCACTAATGAAGCACAAAGAAGTCTCTAATTTTAGAGT
GATGTAGTAAGTAAAGTTTTCCACAGCATCACAGGAGACTGTCCTGGAAGGAGCACTGCCAAATCTGGTC
AATGTAAAGACAGCTTTTCAGCAGGTATAGTGAGCAGTTTTCAGTGACATTATCATTTGTCCCTCCCTGA
AAAAATCTCTAGTATCCTGGAGAGCCCTAATTTCTTTTGTGATGTCACAAATGTTGTTTTTTCATCTGCC
TCTCTGATATTCCTTCAGTACCTCTAGGGTTTACTAATTAACCTATAATTCAGAGTAAACAGCCTTTGGG
AAGGAGAACAAACAGGATAAGGAAGCTGGCCTTCAGTCTTGGAATAAAAAAAATGAAGAAATACTTGGTC
CATGGGAAATCTACATGAGTCCCGGGTAAGGACTGTGTGGGTTAACTAAAGAGATAGCCTTGATCTGAGC
CTTCCACATATGCAAATCTGGAGCTGGGATTCTCTCAGAATTATCTGGACTTCACTGCTTGTTATTGTTC
CTGGAATCAGAGAGTTTATATCACTAATTTCTTTATCCCAAATGCCAAATGTTGGGAAGGACACTGTTTT
CCTGAGGGCTCATCAATTTTATTCTTTTTGCCCAGTAGAAAAACATCCTAAGGAAAGAGGGCAAGGCAAT
TATTGTACCCTCAGCTCAGTGAAAACTCCTGCATGCTTTGGATTCCTACAGTGTGCATGTTGTGTCTGAC
ACTGATATCTGGGAGAGAAAAGTGCTTCTAGTTGAGACTTCAACTATTCAGTCTTTCAACTAGTATTACT
ATGATTACCATTCATTGACAGTGACTATTTATATTTCTAAGTCAATAGGGGTGATTAGCAGGTAGTTCTC
TTTTCTATAATTTCTTTCATTTTTAACATTTTTTGCCTCTTTGATTGGATACTTCTATATTTTCTTTAGA
TATGTTCTGTCCTTTTACAGTTTCCTGTCCATAAGACCCCTAAGCAGTCCCCATCCAATTCCTCTGAAAC
CACCCTTACTGTCCCTTGACTTTCTCATAAACTAGGAGTTAAACCGGGTGATGAAACCAAAGGTCTTCTC
CTTCCTTTGGTGCCCAAAAAGGCCATCCTCTGCTATATATGCAGTTGCATCCTTAGGTCTGCCCATATAC
ATTCTTTGAATATTGGTTTAATACCTGATATCTCTGGTTCTTATGGATTTGAATGCCTCTTCAGCTGCTG
TAATCCTTTCTCAAAATCTACCAGCAAGAGGTCCGTTCTCAGTTCACTGGTTTGCCACTACCTATCATTC
CTGTATTGGACCTGCTCTAGCTGTGTCTCTCAGGAAAGACCTATATCCTATTCCTGGAGGCATGCACTTG
TTAGCTTCAACCAACTTATCTAATTTTGGTGGTATCTATATCTATATCTACATCTATATCTATATCTATA
TCTATCTATCTATCTATCTATATATGTAAGTGTATAATACAATATAATATATATGTAATATATATATACT
ACAATATAATATATAATATACAATATAATATAAAATATTATATAAGATATATAATATATATATATATTTA
TTTTGTGGTTGTTGTTGTTGTTGTTGTTCTTGTTGGCTCATAAGGCCTTGAGGTTAGGAGGAATTTTATC
ATAAATTCTTTGGAACTACGTCAATTATTTAGAATCAACAAATGACAATGTCAAATAGACTTCCTTCTGT
TCTTATGAAACTAGTAATGTTGTGGTGTTCCTGGACCTCAAATCATTGCTCTCCCAGCCCAACTTTCTGA
ATCTTATGTTTTATCTGAAGAAAGAACCATGGTAAAACATCCAAAGCCCTCAAGTCTGACCCTCCAAACA
CAGGAAGGTAGATATTAGAGAAGTAACATCTAATGGTACTACAGAATCACATTCTCTTGTCCATGTTGTC
CTTTGCTTTACTAATGTCTGGTAATTTTTGGATAAAATAAAATTTGGGTGTTTACCATTTGAAGTAGGTA
CAGAGTATTTTCAATGTTATATTCACTCTATATCTGTGCCTCCTTCATTGCCAAAATTACTGCTATGCCA
CAAGCATTCATTTCTGTATTTGACCTTCTATAGATGTGTATTTCTGAAAGACCTGTATTGGTTCTTAGCA
GCATGTCCTTATTAGGTTCAACAATATTATCTAACTTTGGTGGCTGATATATCCACCAATCTATCTATCT
ATCTCTCTATCTCTCTATCGATCTATGTATCTATCTATTTCTATATCTATATCTATCTATATCTGTATTT
ATATCTATAACTATATCTATCTATATATCTATATCTATCTGTATTTATATCTATACCTATATCTATCTAT
ATATCTATATCTATCTATCTGTATTTATATCTATATTTATATCTATATCTACACTTCTATTTCTACATCT
ATATCTATCTATCTATATCTGTACCTATATCTATATCTATCTATCTATCTATCTATATATTTATCTATCT
ATATATCTATCTATCTATCCAACCAATCTTTCTCTCTCTACATATATATATATATATATATATATATATA
TATGTAGAGAGATGTATATGTATATATATATATATATATATATATATATATATATATATATATATATATT
GCACCTATAGATATAAGGGTAGGTGGAATTTTTAACATGGATTCTTCGCAAGTAGGTAAAAAATGAGGAA
TCCACAAATGACAATGTTAAATAGACTCCCCATTGTACTTATGAACCTATTGAATTTGAGGCTTCATGGG
ACATCAAGCTATTCCTCTCACTGCCCATCCTCCTGAACTTTATGTTTGTCCTGAAGAAATAATCATGGTA
AACATCCAAATTCCTCAAGTCTTCACCTGGAAACAAGGAAAGTAGATATTAGAGAATTGTTATCTAATGG
GACTACAGAACCGCATTCTATAGTCCATGTTTTACTTTGCTTTACTGATCTGTGTTAATTTTTGGATAAA
AAAAGGATTTGGAAGTTTATAATTTGAAGTAGGTACAGAGTATTTACACTGTTATATTCACTCTATACCT
TGGCCTCCATTGTTGTCAAAATAATTACAAAAATATTAACTTGGAAAACAGAATTTTTGTGTACACATTC
AGATATATATATATATATATATATATATATGTGTGTGTGTGTATATATGTGTGTGTATATATATATATAT
ATATATTGCCCTGTCAAGGAATGTACAGTAAGAAAGTGAAATACAATATTCACTCAATAATAGGGCTGTA
GGGAAAATCCTGGCCTTTGGGAAACAGAGAAAACCTAGGAAATTGAACTGAATGTCACAGGAATGGAGTT
TGGATTAGAATTATTATCCAGAAGAATCTCCTCCCTTCCCTGATCCTATATCTTTTCTACCCATTTCAAG
CCCCTGAATAAGTTTCTCCATTCAAAGCATGTAAACACTAATGAAGCTATGAGAACTCTCTAGTTTTAGA
GAGATGAATACATAAAGGTTTCCACTGTTTTACAGGAGACACTCCTTAAAGGAGCACCCTCAAATCTAGC
CATTAATGAAAGAAGTTCAGGAGGCAGGCGATGGCAATTCTCAGTAAAATCATCATTAGGCCTTCCCTGA
AAAATCTCTTGTATCCTGGAGAGCACTAGCTTCTTCTGTGATGTAACAAGTGATGTCATCACCAAAACAG
CCTAAGGGTTATTCCTTCTGTAAGTCTAGGTTTACTAATTAGACTCTCATTCAGTGTAAACAGCCATTTT
GGAGGGAGAACAAAAAGGATCAAGAGACCGGAGATGGGGAGAAGGAAGCTGGCCTTCTGTTTTGAAAAAA
AAAAAAAGAAGAAGAAGAAATATGCTGTCCGTGGGAAAGTTCAGCGAGTTCTGGGTAGGGGATGAGTGGG
TTCGCTGAAGAGAAGCCTTGGTCTTAGCCTTCCACGAATCAGAATCAGGAGCTGGGAGCCTCTGAGAAGA
ATCTGGACTTCCCTGTTGTTATTTTACCTGGAAGTCAGAGGGTTTATATCATTCATTTATTTCTACCAAA
AGCCAGGTGTTGGGAAGCATACAGTTGTTTTCCTGATAGCTCATGGCTTTATTGTTTTTGCCTAGAAGAG
AAAGGTCCTAAGGAAGGAGGTAAAGACATGTATTGTGTCCTCAGCTCAGAGGAAACTCCCCCATGCTTTG
CATTCCTATAGTGCAGTTTGTGTCTGACACTGATATCGTGCTTCTAATTGAGACTTCAAGATCTCAGTCT
TTCCACAAGTATTACCCTGACTCCCATTCCCTAACGATGACCCTTTAGATTTCTGAGATAATTGTTGACA
TTACCTTGTAGTTATCCTTTCTTTTATTTTTTATTTTTTAATTTTTTAGCAAATTTTAATGTTTTTTTTT
AAACTGGATGTTTCTATATTTTCATTTCAAAGGTTTTTTTTTTTCCTTTCCCAGTGTGCTGTCTGTAAGA
CCCCTAACCTGTCCCCCTACCCTTCTTGTATAACCTCCCTTACTGCACCTTGACATTCCCTTGAATGGGG
AATCAAACCTAGTTTGGACGAAGGTCTTCTCCTTCCACTTTTGCCCAACAAGGCCATCCTCTGCTACATA
TACAGTTGGGGTCATAGGTCAATCCATCTACAGTCTTCAAATATTTGTTTAGTAACAGAAAGCTCTGGTT
TGTTCCCATAGTTATTCTTATTGGATTGAAAGCTCTTTCATCTTTTGTTATCCTTTCACAAAATCTATGA
ATATGTGGTCAGTTTATAGGTCACTGGTTTACCACTAGGATTCACTTCTGTATTTGAAATGATCTAGCTG
TGACTCTCAGTAAAATTCTATATCTGGTTCCCGGCAGCGTGCAATTCTTAGATTCATCCATCTTATCTAG
TTTTCATGTCTGATTATACACACACACACACACACACACACACACACACACACACACACACACACACACA
AACACACACGTTTGGTGGATCCAAGAGGTATGATGTTAGGTGGAATTTTAACATGGATTCTGGGAAACTA
GGTCAAGAATGTAGAATCCAAAAATGACAATGCCAAATAGAATCTCTCCTGTTCTTATGAAACTACTGAA
GTTGAGTTTTCACTAGACCTCAAGCCATTCCTCTCCCTGCCCATCCTCCTGAACGTTATGTTTGGCCTGA
AGAAAGGATCAGGGAAATATATCCAAAACTCTCAAGTGTGTCCCTGGGAACTCAGGAATTTAGATATTAG
ATTACTGATATCTAATGGGAGTACAGAACCACAGTCTATAGTCCATGCTGTCCTTTGCTTTACTGATATC
TGGAATTTTTGGAAAATATAAAGATTTGGAATTTATCATTTGAAGTAGGTAAACAATATTTAAACTCCTG
TATTCATTATAGCTGGGCTCCCTTTGTTGCCAAAATCATTGCAAAGAATTGAATTGGAAAATACAATTTT
TGTGTACACATACAGGAATATATAAAATTCCCTATCATAGAATGTCAATAAGAAAATGTAATACAATATT
CAGTTAACTAAAGTTGTGTAGTGTAAATACTGGCCTTTGGGAAATAGAGGAAACCTATTACTATTCGGCC
AATAATTCAGAATAAACAAGAATTTGAGAGGGAGAACAGGGAGGATGAAGAGATTAGAGATGGGGAGATG
GAAGTTGGCCTCGTGTCTTGGTATAAAAAAAATTTGTCGTCCATGGGAAATCTCAGTGAGTCCTGGGTAT
TAGTTTAGTGGGTTCTGAAGAGATAGCCTTGATTTCTGATCTTTCCATATATGGGAATCAGGAGCAGGGA
GCCTCACAGAAGCATCTGGTCTTCCCTTTTTTTTATGGTTCCTGGAAGTCAAAGAGTTTATATCATTAAC
ATCTTTATCCCAAAAGTCAGATTATTTGATAGGAACAGTGGTTCCTTAGAGCTCATGGCTTTTATTTGTT
CTGCCCAGAAGAAAAAGGTCCTGAGGAGGAAGGGAAAGACAAGTATTTTATCCTCAGCTCAGAAGAAACT
CCTCGATGATTTGGATTCCTATAGTGCAGTTTGTGTCTGACACTGATATCTGGGAGAGAGAAGTGCTTTT
ACTTGATATTCCATCCTCTCAGACTTTCCACTAGTATTACTCTGACTATCATTGCCTGACAGTGACCCTT
TAGATTGCTGAGTCAATAGGTGTGATTAGCTTGCAATTTTCTTCTCTTACTCTTTTTAACTTTTTTTTAT
TTTTTTAAGAAAATTTCATTGCTCTTTTAAATTTGTTGATGATATATTTATTTCAAATGTTATTTTCTTT
CCCAGTTTCTTGCCATAAGACCCCTACCCAGACCCCCCCCCTTTTCTAATACCCCATTTACTGCCCCTTG
ACATTCCCTTGAACTAGTAGTCAAACCTCGTTTGTACTAAGGGCTTCTCCTTCCATTGGTGCCACACAAG
GCAATCCTCTGCTACATACGCATCTGTAGCCATACGTATGTCCATGTACAGTTTTGAAAATTGGTTTAGT
AACAGATATCTCTGCTTCATTGGCACTGTTGTTCTTCTGGTATTGAAAGCACTTTCAGCTCTTTTAATCC
TTTCTTAAAATCTACCAAAAAGATGTACGTTTACAGTTCACTTGTCTACCACTACCATTCACTTCAGCAT
TTGACATGCTCTAGCTGTGTCTCTCAGGAAAGAATTATATCTTGTTTCTCTCAGTGACACTTCTTTGCAT
TATGTAGATTTGGTGGCTGAATACATACATACATACATATATATATATATATATATATATATATATATAT
ATATATATACACTTTTGCCTGCTCCTACAGCTATGAGGTTAGGTGGAATTTTAGCATGGATTCTGGGAAA
CTAGACCAAAGATGTGCAATCCACAAAGAACAATGCCCAATATACATCCTCATGGTATTATGAAACCAAT
GAGGTGGAGGATTCAATGTACCTCACCCATTCCTCTCCATGCCCATCCTCCTGAATCTTATTTTTTGCCT
GAAGAAAGAATCATGGTTAAATATCCAAAATCCTCATGTCTGTCCCTGGGAACACAAAAAGGAAGATATT
AGAGAACTGATATCTAATATGGCTAAAGATCCACATTCTATAATCCATGTTTTCCTTTTCTTTACTGATG
TCTGGTAATTTTTGGAGAAAAAAAGGATTTGGGAGATTATCATTTCAAGTAGTACACAAAATATACACTG
GTATATTCACGCTATAGCTGGGCCCCCTCAGTTGCCGACATCGTTGCAAAAATTGAATTAGAAAACAATT
TTTGAGTACACATTCAGGAATATATATGAAGTCTCCTAGCAAGGAATGTATAATGAAAAAATGAAATAAT
ATATTCACCCAATTAAAGTTCTGTAAGGAAAATACTGGCCTTTTGGAAACAGATATAACATAGAAAATTG
AACTGTATGTCACAGGAGTGAAATTGGTAATAAAATTATTATCCATAACAATCTCCTCCACTGTATATGC
AAAGATCATTTCTACCTCTTCCAAGCCCCTGACTAACTTTCTTCATTCAGAGCATGTAACCAATAATGAA
GCAGAGAGAAGTCTCTAGTTTTAGAGAGATGGAGTACATAAAGGTTTCCACTGTTTCACAGGAGACACTC
CTGGAAAGGGCACCCTCAAACCTCTTCAATGTAAGGAAAGCTGTTTAGCAGGTAGGCCATTGCAGTACTC
AGTGACATCATCATGAGGTCCTCCCTGAAAAATCTCTTGTACCCTGGAGAGCCCTAGCTTCTTCTGTGAT
GTCAAAAGTGTTGTTGTGTCTGCAAGTGCCTCTTGGATATTCTTTCAGTATCTCTAGGGTTTACTAATTT
ACCTCCAATTCAGAGTAAATAGCCATTTGGGAAAGAGAACAGAGGATGAAGATATCAGAAATGGGGAGAA
GGAAGCTGGCCTTCTGTCTTGGTATAAAAAGAGGAAGAAATATGTTGACAATGGGAAAGCTCAGTCATTC
CTGGGTAGGAGTTGAGTGGGTTTGCTGAGGAGACAGCCTTGTCTGAACTTTCCCCATATGGGTATCAGGT
GCAGGAGCCTCTCAGAAGCATCTGTACTTCCCTGCTTGTTATGGTTCCTGGAAGTCAGAGTGTTTATATC
ATTATTTTCTTTATTCCAAAAGCCTGGTTTTGGAAAGGGCACAGTTGTTTCCCTGAAAGCTCATGGCTTT
AATTCCTTTTGGTTCATTTTTGCAAAGATTTTAGTCCTTGATAACTTGAACCCTTCAGGTCTGTAGGAAG
GCACATCACATTTGTCACAGTGTTAGAGTCAGTTGTTCACTGTTACTACTAGTAACACTACTCACTTGGG
ACAGCAGACAGGATACTTTACCTTTGGACAACACTTAGTTTCCAAACAACATCCTTTGTATTTTATCACT
TACACAAACAAGAAATCTTATTACTGTGTCTTCATATTCTTTGAATTTTATCACTCTTCACTCCATCCAT
TATTACTATCTTGGTCTGAAGAGTTGTTTCTTGTTTACCGTACAACAGTGTGCATCTACCGTGAGCTTGT
TCTAACCACAAGTCTGTGTAAGGTGGTTTTCTTCTCTTCCCCTTTCTTCACCCCCTCCCCGTCCATAGTA
AACAGTATGTTCAAGGATGTTGCACCTTAATTGTTGTTATTTCCTACCTTGTTTTTCTCCCCGTGTTCAC
TCAGTTGTATTCACTAGTCTTTGAACACATCTGTTGCTTCGGGAGCTCTTTCCCAGGGGGTCTCTTTGCC
TTATTCTTTCCCTTCATTTAGATCTCTGTTTAATGCTGTATTTTCAGTGAGGCATTCTGTGATCACACTA
CACTAAAATGGTTTCCTCTCTATTTTTCTATCCCTTTAGCCCATATTAGTTTTCTTCAGATGCCTGTGAC
ATCAGTGCATCACATACTCCTATCTCTACTTGCCACTAATATGTAAAAAATAGTTGGACTTGGTCCCAAA
CACCTTTATGCCTGGACTGTTGTCTCTAAGCACTAGAATACTACATGGAGCATAATAGGAGTTTAAGAAT
ATTTGTGAAGTATGAATGGATCGAAGAGAAAACCAATTGAAATTAAGTGATGTACAGAACTTTATTATTT
CTTGGATGCTTTTTCCTCTGAATTGCCTATTTTATATCATAAAGTTATAACCCTAGTTGCAAGGGCTTTT
ACATGAACTTTCCTTTTTACTGTATGTTTTCTTTGTTTTATTAGAGTTCTGTAGCTAGAAAAACAGGTCA
GCCATTACAACCAAAGCTTCAAGGTTCTCCTTCTCACTAGTTGCTAAAAAGTATTATGCACTCAAATCAT
ACAGTTTAATATTGCTGAGAGTTAGGATAATTTTGTAACCTGTTTCTTTGCATATAGGGTAATTATAGTT
TATGTGTCTAGGATACATGAAACATCTGCAGTACACACGACCAACCAGATTACCAAGCTGCCATGGAAAG
AGCAGAACTCTGCCTGACTTTCAGTTCCAGCTCCACCATTGATGGTTTGTTGTTTTGGTCGTATGGAAAC
TTCTTCTTTTCTACAACAGTTTCCTCATCTATTCAATGAACTCAGTACCTTAAATTTACAGGATTAGTAC
AAATTTATCTTTATTTGTTCATCTATAAGTAACGTAAGTGCTGATGTGTTTGTATTTTCCATAAATGTAA
ATGTGAGCCCCTGCACAGGTATATTATCAAAGGCCCACGGCAGGCATTGTTCCATCTTGATTTGAGGCAG
GGTTTCTCTATTGTTTACCTCGGCTCTGCCAGACAGCCTGGCCTATAGGTGTCTAAGATTCTCCTATCTC
ACTCTGCCATTCAGTTACTGTAGAACAGAAATTATAGATTCATGTTATAAAATCTTGCTTTTTATGTGGA
TTCCTTGCACTCAAACTCAGATCCTCACACTTGCACCTTAAGCTCTCTGCTCACTGTGCTATCTCCCCAG
TAAACCCACAAGTCAACATTATGTGTCTAGTAACTGCCCTTGACACCCATGAGTCTACAGACAAAAAAAA
GTGTTTGGGGGTGCAGAGGAAGGAAAGGCTTGTGTAGCTCAGTAGCAGAATGCTTTCCTGTCTCAAATGG
ACTCCTGAGTTCAGTCCCCAGTATAGAAAAACCAGGAGAAGTCAATCCTTAAGAGTTTAAGTAAGTCGGG
GAAGAAGCAAGTCAGGGAAAGATTTCTTTCTTTTCATGTGAATTAAAGGGAAAGGGGGTTTTCTTTTTTT
TTTTTTTTATTTTTTAACATAGTTAACAAGCTGAGATTTTAGTAAACATAGACTATATTACTCTGAGTTT
ACTATTAATGCATGCAATTTATATATCTAATATTGTGCATTACACTCTAAAATTAGAACCATTTTTGTTT
GATTTTTGTGTGTATTCGTGAGGGGGAGGATAAACAGATAAGGACAGCTGTCTGTTTTTCTTTATCTCCC
CTCAGGTACTGAGAAGATAGAAGTGTTGAGAGTCAGAGGGAAATGCAGCTGCCGTAATGCATGCACAAGC
ACAATTATTTTCATTGAGCATTCACATAAAAAATTGTGGGAAAAATTGTTATGGTCTCTCAAGGGGACAT
GACCTAGTGTTCAATAATTTTCCATAAAAAATCTCATATCCCAGAGTTTTTATTTCACAAAATTAATTTA
TTTTCTATACAGATTTTTGGTTTTCAGTGTTTCCTCTATTAACCTTTGCCCAATTGAAATCATCAAATTA
TGGCAGATTTCACTTACTACTTAATATTTGCAGTAGACATAAGGGTATAAAATAAGTACTTTTAAATTAA
TGGTAGGACTAATTATTGTTGAAATCCTTTTTGAGAATAATTGGTAACATATATAAACTGTTACAATCAC
CTTAATTAATGTATTTTTTATAAATGTACAACCTAAGAGGCTACAATAAAAAGAAATAATTTTGTGCCAT
GTTGTCTACAACAGTAGCAGCTTAGAAGCCTCTCACATAACCATAGATTATGGAGTGTGTACAGGAGTTG
TGTTGCCCTGTATAGTGGCACATCTCGGCAATAATGCTGGAAATGAAAGGTAGACAAAGCACTTCAGAGT
GCTGCTAGGCACTATTTACCAAAATGGAGGTAAACTATGTTTGTGGGCAGTAACCTATGATCCCTCTCAA
GGAATAGAGATGAGAGCAGAGATCTACGAGTAAGCTCTCAAGAACATTAGTAACTGTACTATGTTAATGC
CTCCAAACTAGAACAATCCAAAGTTCTATCAACAACGTGATTGATGTTTTTTCCCAATTGGATGGTGTGG
AGAAGAGAGAGGAATGAAGTGTAGCCACATACAGGGACACAGAAGAAAGTTTATAACTGAGGTTTATAGA
TCATGAAATTAAACATTTAAAAATAAGCAAAAGAAGCCAAACACTAAGAATACACATTATTTGATTTAGT
TTGCAAAAAGATTGACAATTCATGTTAGAAGACAGTGCTTACTTACCATGGCTGGAAAGGGATGTAAAGT
GCATGCACTGTTTTGTAATGAGGTTCAACAGTGATTCAGGACCAAGAGCAGCATAGGAAAACATATCCAG
CAATTGGACACAATGCAGCAAAGACTATAATGAAAAGACTTAGAATAGACTTCTGTTTGGGCCATTGCTT
TTTGTTTTAAGTTAACATCCATGTGGTGATTTGTATATAATTTACATACAAGTCAAGAAGGCTCTGGAAC
CAGATTACTGAAATTAAATTTTCCTGTCCTTAGGTGGAGCAATTGATTTAACTCTTTATCTTCATTTATG
TCCTGTAAAATAATGTATGGCTTTACTGTGAAAAGTAATAAAAATTATACACAGCAAGCAACACATAGCA
TCATATAGCCCAGGAGATGCTAATGAATGTTAGTATCCTCTCACTAAGTATTGAAACTACGTGAGAGTTT
GAATGGAAGAGTATGCAGTTTTATTATATGGATCCATTATTCATAGAGGTGGCATTCTTATTCTTAAATA
GAAACTCTAGGAACTCAGCTTATTCCATAGTTACTTGAGTTTTGGGGGGACCCTCTCACATCAGCCATCA
GTCAAGACAGTCTCCCAGAGACACAGTCCCAAGCACAAGCAATAGGGGTGCCTCTTCCCAGGTCTCTCTA
GGATATGTCAAGTTGACCAGACAGAATTAGAAATTTTGGAATGTTAGAGCAAATCTGTGAGTGGTAAACA
GTTAATTAAACTTAAGATGGAATTGCAATGTCAACTTCAATATTTTATTACTTTCCCCCTCTGTATTTAT
TTCTTTTAGTGAAATGAAGTGTATAAAAGATGAACACTTTCTCTCTTTCTCTCTGTCTCTCTCTCTGTCT
CTCTGTCTGTCTCTCTGTCTGTCTCTGTCTCTGTCTCTCTCTCTCTCTCTCTCTGTGTGTGTGTGTATTT
GTGAGTGTGTATGTGTGTGTGAGTGAGATTCCTGTATACAGTAATACCCAGCATGTGTACATGAAAAAGG
CCAAAAGAGAGTAACAGGTGTCTTTCTCATACCTGCTTTATTCCATTGGACCAGGTTGCTCACTGAACTG
GAGGCTGGTCATTTTGCTCAGCTGCTGGTTAGTGAACTTTCCAGGCCTGCCTGGCTTCATGTTACAGCAC
TAAGTTATAAGTATCTATGACAAAGCCTGCTTTTATATGGTGCAAACTCACTTCGTCATGCTTGCTTAAG
CTGTTTCTTTGACCTCAGAATTAACTATTTTACAATAAGAAGTCAGTATTGTTGCACAATCTATCTAAAA
CTTTTATCTTACTAGAAGGAATCCCAGTCACAAATTTCTATTGCTCCAGCTGTCGACAACTACTGTCCTT
TTCTGTCTTTATGGATATACCTCCTGTAGATAGTCTATGTGACTGAAGTCTTGTGGCCTTTTCACTTAGT
GTGTACTCAACATGGATTCACGTTGGGGCATCATTCTGTACTACCTTCCACATATCACAGTTTGTTTATC
CATTTATTCATTCATAGATTCTTTGGGTCTTCTAAATTTAATATTTTTCGTTGTTTGTGTTATTACATTA
GGAGCTCTGAGCATGTGCTTGCTATGGCTCACATGTTGTGATCAGAAAACACTGTATGGGTGACATAAAT
GAGCAAGTTGTTTCCCTCCAATTGGGGCAAGAAATGGAACACAGGTAGGTGTGCAGGCTTGGGGTATGTT
TAACTTTATAGGGAAGTATCTTATTTTCTTCTATAGAGGTTATACCACGTTCCATTTCTACCAGTAATGT
ATGAGGGTGCAGTTACGTCCATCCAAGTGGATGTGAGGTATTTTCTTAGTTTTTTAATTTGCATTTTCCT
CATATCTAATCATTTTAAGCATTTGTTTTTTAGATCAGTATGAGAACAGATGATATTTCTATTGACCATG
AGGAAACCGAGAACTAGAAATTCTAAATTAAATAATTTGTCCAACTAGGGTTTGATATCTGATTTATATA
TTTGATTTCAAAGCAACACTTTCTTTGACCTGTTATTTTTAACTTACTAAATATTTTTATAATCAATAAA
TGGTTTTTAAATTAAGTAAGTATAATTTGGTTGAGATGAAATGGAAGAGCACAGTAGGGTGTGGGGAAAA
ACTCACTTTTTAAACAGATATGATGAATTCTAACTGTCACTGGGAGTAGTGCAGTGTAGGGTTGGGAACA
GTAACTTGGAGAGCAGATGCCTTTAAGAGATTGAATTTGCAGAGCTAAGGTGTTTGAATATCAGAATTGT
AGGAAGCTGTAGATCAATAGTGGTCCTGAGTGATTTGAATGGGTATATAAGCAACACATACTGTAAAGAA
GAGGGAAGACAAAAGAGAGTAAGTTCCTTATTATCTTTACACAGAATAGCCTTTAATAAACAAGGATATG
AAAAATGATGAACAGTTCAATAATCCTCTAGTGGGAGATGGACTTGAGCATTGATCAGGTTATTCATAAA
TACCCCTGCAGTCAGTCACTCAGAGTGGAGTACATCCATGGAGTCCCAGTGAGTCAGCCGCTCTGTGAGA
GTGGAGAACACTCAGGAGACTCCCAGTGAGTTGGCCATTCATTTAGGAAGGACATGTTCAGAAGAGTCTG
TGCTTTATTACCTCAAAGACATGCTGATGAGACAAATGGTTTCATGAATTAAGTTCAAAGCTGAGGACAT
GATGTACTCCAACTTGTCTCCAACCATAAGTGTTGATGCCCAGTAGAAAAAGGAATTCAATCAGAAGATA
GCTACCCCAATAGATTCTTGATATATAAGCTGGAGAGCACCAGCTTCGTGCACAGTTATAAAAGGTGCAG
CCAGGTGTGGAGGCAGAGGAAGATGGGTACCTTCAAGTACAAGGCCAGGCCAACCAAATGCTACATTTAG
CTCAATAATCCAGAGCAAATTACTCAACCTATCTGTGCTCCTGTTTTCTCAGTCAACATAGGCATAGTAA
TTTAAATTTAGGAAACTATTATAATGATTTAAACTATTTTACATGTAAAAGTACCAAAGAAACCTAAAGT
CTTATCATATTAGTCATTCCATAGATGTCAACTATTATTATGTGACATGTAGATCCCCACATTGCCTTGT
GTTTTGTATCTTTTCATTTTACAACAAATCTGTGCAGTAGAAGTTAATGTAATTAGTGTAATGACAGAGA
AAGCAATGTAGAAGAGGTCATATCATATAGAGAGCTCCAATTGACAAAATTAGTCTTATACTAGGCATGC
CACATATTTAATGCCAGCATACAGGAGGCAGAAGAAAGAGAATCCCTCTGTTTGAAGCCAACCTGGTCTA
CATAGCATGATCCAGGATTGCCAAGACTGCATGTCGCAAAGAAAAACAAAGTCTGGTCTTACTGTTCAAT
GCCATTTAACCTGCTGTCTTATAATTTAGAAAATAAATTAAAATTAAAAAATACATATAGAACAATGGAA
TAACATGATGAAAAATGTTTCATGGAAATTATTCTAAAGGCACTCTGCAGCGTAAAGAGTCAGAAGAAAT
ATGCGTAGAGGCATATTTATTGACTCTTAAGATTATCTAGGTACAGTTTGTCTTTGTAGAAACATGCTGT
CCTAGGTCTGTGCCTTAGAGAATTAGGAGAAAACATAATTAAAGGGAACATGTTAGACAACTACCAGTAC
ATTTCTTTCACTTGTATATAAACTTGAAATAGTACTGTATGGCCCTTGATAAGAATCTATTGAGGTAGCT
ATCTTCTGATTGAATTCCTTTTTCTACTGGGCATCAACACTTATGGTTGGAGACAAGTTTTGAACTTAAT
TCATGAAACCATTTGTCTCATCAGCATGTCTTTGAGGTAATAAAGCACAGACTCTTCTGAACATGTCCTT
CCTAAATGAATGGCCAACTCACTGGGAGTCTCCTGAGTGTTCTCCACTCTCACAGAGCGGCTGACTCACT
GGGACTCCATGGATGTACTCCACTCTGAGTGACTGACTGCAGGGGTATTTATGAATAACCTGATCAATGC
TCAAGTCCATCTCCCACTAGAGGATTATTGAACTGTTCATCATTTTTCATATCCTTGTTTATTAAAGGCT
ATTCTGTGTAAAGATAATAAGGAACTTACTCTCTTTTGTCTTCCCTCTTCTTTACAGATTGCTTGATTCC
TGAGGATATTATGGTGCCTGAGCCTTCTGCGATGCTTCTTTGCTCTAATTAGTATCATCCCTACATATGT
GTATTCGCTTGCCCCTTATGGGTTTATGGGCTTTCCTATCAACCCCAACAAAACTTTCTACTATAAATCC
GGATTTTGGCTGTTTAAACTTCTGGTAATTCTAGAAGGCATGTACAACATTTTGAGAATAGTTCATTATT
ATTGACTTCCTCAAATGCCTCACTGGACTGCTGGATTGCACAGCGTTAGCGGCAGGATTCAAAGTGGGAC
AAGGTAATAGTGCCCAGATTCAAGAGTAAGTGCTTTTGTTGGATACCAGATAACTTTGAACATTTATAAC
ATGGTGGCCAGATAGTGAATTGATTTTACATATTATAATTAATTAACAAGGTTGGTAATATATAGCACTT
TTTTTTCTTTCTTAAGAAAAGAGAGTCAGGAAGAGTGTCATTGTGCAATCCCTTACTTAGAGTTTGAAAG
TAGAAGGATCAGAAGTCCAAAGCTACTTCATACTGCATTTACCTCAGTATTCTCTTAGATTACCTATAAT
CATAAATCCCTATGAAGTGTTTATTTTTGTCTAAATCATATATGTGAGTGCATACATGTATGTATATGTA
TGGGTAACACGTCTCTGGTTGGTATTCATGAAAGCCAAATGAGTGTATCTGATCCCTGAGCTTGAGTTGT
AGACAGTGGTGAACCAAGCCTGGGTGATGGGAACTCAGCCCCTTCCTCCACAAGAGCAGCAGTACATAAC
TACTGAGCCACCACCCTACCTTTTCTATAAACTTATTTCTGAATGAGGTTTTTGGAAGATTCAGAAAGCT
TACTGTGATGATGTTGCAATATCAGGATGGTATAGATTCGTACTTTTTGTGCAGTGCCTCGGTGAGTCCT
TTTTTTAAGTAGGAAGCCATCATTTCATGTATGGTTACTTGCTCTGATGAGTAGAATGATCCCTGTTGAA
TGGATGTATATCTGGGTCTGAACTGTGTGATGATAACTTTAGACAGATTGGTTGAATATGCTGGCGTGAG
GTATAAAAAGATTAACACACTAGTAAAAGTCTTCCTTGAAGCAGTGATTTGTTGCTTTTGTAATATCGTT
ACTAAAACACAAGTGTTATTGGGTATAGGTCATTTAAATTCAGTTGGTCTATTTATTCAAACTTCATTGA
TACAGTTATTCCCTAAAATGTATGTCAAATAATTAACAGAATGTTTTCACCCTTGTTTTATTTATTGAAA
ATGTTTTGAATACACTTGTCCTAAAATAAAAATACTCTTTCCCTTGTTTTTTATCTTTATTTTTACTGAA
AAACATTTGATCTTAAAAATAAAGATTGCTCACCATTTACATTCATAGTTATACAGGAATCTTTGTAATT
GACATGCTACCTTCCCTGTCCCCCCCCCAAAAAAAAATTAAGAATTTTAAGTACTAACTTTCTGCAATGT
TGGTGTGTCAAATATAGTGCATTCTATTTGTACTAAGTACGTCCTTTGTCCTCTATCCCATAATTGTATT
AGCTCCAACTCGGAATCCAATTAGATAGCACAAAGTCCCAGACTTTCCAATAGTAATGTTACCTCATTTT
TCTAGTAAGCTAACTAAAGTTTTAAATTAGAGACCTTAGTTATATCATTAGCCACCAATTTTTTTTTGTT
TTGTTTTTTTTTTGTTGTTGTTGTTGTTGTTGTTGTTGTTGTTTTTGCTGTTGCTGCTGTGGTTATTATT
CAAGACAGGGTGTTTCAGTGTGGCTCTGGTTGTCCTGGAGCTGGATCTACTGAACAGGCTAATCTTGAAC
TCACCCAGATCTGCTGCCTCTGCCTCTAAAGGCATGTGCAATACTGCCTGGGCACAGATCAGGTTTTACC
ATTTTTTTTATTTTTTTGAGTATAATCGTGTGTGCATGAACATGAATTTAAGGGATCTGGAGAGGTTTCA
GTGATTAACAGCACAGGCAGAGGATCATGGAATCAAAATATATCGCCTCGAGAGACCAGTATCTCAAAAC
TTGTAATTATTGTTTCCATAGCTAGCTTCAAACAGTATCTGCTATAGATGATATTCAGGATTGATTCATA
TTATATAGTCATGTATCCCTCTGAAGAGAAATGCTTATAGAATAAAGAGAAAGAACCAACCACATCTGAA
GGGAGGCCTGCCATAGATTCCCAGGCTAAATGTGTTTATTAAATGAATACAGCTATACATCCAGAGAGCT
ACGAATTTAAACTCATTTTCAGAATTACTATAATGTCAGAGGAATGCAATATTATGTATGAATTTTCTTC
TGTAAGATAAAGTCAAGGGAGTCTAAGAGGATAAAGGTAAAAGCTATCTCTATCCATTCTCCTCCATGCA
GGCACAACTGGGTCCCCTACACAAACTGAATGTATTCCTGATAGTTGCACCAGTGTCTGGTTCTGCTCTG
CAATGCCAGAAATTTTTTTGTAATTTTAACAGAATTATTGATAAAAAGTCAAGGTGAGTTTGTTTTAATG
GGAATAACAAAGGACTAGCTTAGGAATTGCTATAAGAAAGTTTAGCGTGCTGTTACACACTACGATCCTG
GCACTTAGTGAGTAAAGGCAGGAGAATTTCAAGTTAGAGGCCAACCTGGGCTACATAGGGAGGTCTGTCT
CAATGCACTCCCCTTAAGGGAATTGATATAAGAATTGAGCTATACCATTCTGTAAACTCTAAGAGAATAT
ATTGCATGAGGTAGTTGCTTTACAGATTCATCATTATTTTCACAATAGTCGTCAGAGGTGATTTTTGTGG
AAATTTTAAGGCGAACACAGTCATTACCATTACATTAACGAAATCAATATTATATAGTCTGTGGGTGTAG
TCAAGTGGTAGAGTGCATGCCTCATATGCATATGATCCTGAGTTTGAAACCCAGTGCTCTAAGAGTGTCA
TTTAGGTTAGAGAATGCAACAGGCCTCAGATGATGTAATCACACTCCCTGCCTGTTTTTCTCTCCCTGAT
TTTCTGAGACAGGGTTTTTCTGTGAAGCCCTGGCTATCCTAGAACTCACATTGTATACCAGGCTAGCCAC
CAATTCAGAGATCTGCATGCCTCTTCCTCCCTGTTTTGGGATTAAAGGCACGAGCCACCACTGTCTGGCA
CTTCCTGTCTTTTATAGGCAAAGAAGAGCTTTCTAGTCAGCCAAGTGTTCCCCTGTACAACAAATGCTTT
GTAGCCTAATACCAGGGTGCCTCTTGTGCTTCTATCACTTATTTTTTTTGAAAGGGTCTTACTGCTTAGC
ACAGGCTAGCCTCAAACTCGTTGCATTGCAGCCTCAGCCTTCTAAGTGAAGGCCTACAGGAACAAACCAC
TATGGCTAGTGTATTCTCCCTCCCCTTGCTTTCTGCTTTCCCCAACAACAACCACACATTCATCCACTGT
TTAACTTCCAATTTTGCATTCAACTCCTTCCTACTTTAGTACTTTACCCACCCTCATTGTCTGGGCTTTG
TGTATGTGTGTGATTTATTGCTTTCCTGCTAGGCCAATGATAAAAGTTGACATTCAGAGGACATGCAGGT
GAGAATGACCGTGAAGGTCTGATCCTCTTGCCATAACCACTCAATTTCTGGGATTACAGAAGTGAGTAAC
CCTGCCTAGCTCCTTATTTTTATTTTGTGATACCAGGCTCGTGCGCAGGGGCCTGAGTGTGATATGCCAT
GTAGTCACTGTGCCACGGGGCTCATCCAGTCCCACCTTGCAGTGTAAGTGGTAATTCTGCTTCCTTCTTC
TGTTTCCCTTGACCCCATCTTTTACTTCATAGAATCATTGTAAGAATTGTCCTGAAATCATGGTATAGAC
TTTATAGGTGTGCTTGCTGTATGAATGCCCTGGAGAGAAAAAATGGAGTGGCCATTTATTAATTTTGTTT
ATCATATCCCTAAAGTTTTATAAATATTTTAATATTTCTTCATATTGGATACATCAATAATTTTTGTACC
AAAAAGGCTAGAACTTTTCATGGCAAAATGTTGACATTGAATTGTGATCAGGTTTCATTTCCTTCCTTCT
TTTCTTCCTTCCTTCCCTATTTCCTTCCTTCCTTCCTTCCTTCCTTCCTTCCTTCCTTCCTTCCTTTCTT
CCCTCTTCTTTTTTCTCAGGTGGTATCAGTGCATATCTTTAATCGCAGCAGAGGCAGGTAGATCTTTGAG
TTTGAGGCCACCCTTGTCTATAGAGTGAATTCTGGAATAGCAAAAAAAAAAAAAAACAGAACAGAACAAA
ACAAAAGAAAAAGTACAAGTCTCACATAAAAATTAAAAAAAGACAGGGCTAGGCCACACACAGGTCCTAC
TAGCTTCAAATTCATTACATAGCAAGCATGACTTTGAACTTCTGACTTCCTTCCTTCTGTTTCCCTGTGA
AGTGCTTGGATTAGAGGAATGTGCAACAACAAAAACAACCAGTTTCAAGTGGTGATGGACATCAAACTCA
GGGCTTCAGTTTGCTAGGCAGACGTCCTACCAGTTAAACCATGGCCCCAGCCCTAGTTAGTTTATTTTAT
TGGACTGTGTCCTAAAAAACAAAGTCTTTAGAAATAATTAGAGGCAAAAGAATCTAGTCAAAATGACTAA
TTATATAGATGTGTTCTATTGACGCTGTTGCAAAAGTAACATTTGTGAGGAAAGAAGAGTAAAAGACCAT
AACATGACCTTGTTTTGACTCTGATATGAATCTTTCAAAGAACTAGTCTGTCTGGGTTACCATAGTAACA
GCAATGTACTAAGTGCACTTTTCACAATTGGTACAGTGGTTGTTTTTATTTTATGCTGCATGATTTGTTA
AGATGGAGGTGTATGCATTAACTCTGCACTTAGAATCATTGTAGGTGAGGATTAAGGCAGCCTATTTAGG
AAGATTAATCATGATAATATTTATTTGGCCTCTTTTGTTATATTAAAAAAACATATTTGAAATATGTTAT
TAGCTATCATTGATTTTTGGAGACAAAAGAATTCAAATAGCAGTCAATCTCTGTGTTAAAAGATTCATAT
TTCATTCATGATCATATTTGAAACAACTCCTACAAGTGTTTTCTTGGAAATTTGGATTGGAAAAGGAGGG
AATTATTGTAAATGGGTTCTGGTTTCCTCAAGATCTCTTTGCTTTGCAAAGAAAGGTATTTGGGAAGTAT
AGGAGCAGAAAGATGTGACCTTATTACTTCTAGCAATTTGCAAGGAGAGAGTATTTTATTAGATTGTATG
GCATTTGTATCATCTGACTTTTTTTTTGGAGCTGGATACTGAACCCAGGGCCTTGTGCTTGCTAGGCAAG
TGGTCTAGCACTGAGCTAAATCCCCAACGCCAACTTATGACGTTTTTTAATACACATAAAATCCTAGTGG
AAGTAGAACCTTATTGTTCACATAAAAATTAGGGATTGGTGAGAATGGTTGGGCGGCGCAGTTCTTCCTG
GTTGCTGCCGCCACAGAAAGCTCATGGGCAGCACCCCGTGAGCAAACTTGAGCCTCAGGACCACTGGTAA
GACCAACTTTTCTGCTTCAAGACACCTGCCTGGTGAACTTGGGACACACAGAGGCAGAATTCCTCTAGGA
CCGGGCACTTCCTGTGTTTACCAGGAGTCCCACACCCGCGGATCCCGGCCCGCAGCAGCTCTCTTCTCCC
AGACCCCATGGGAGAGAGACCTCACTGCCTGCTCATGTGGGCACTCCTGGGGCTGCAGAGCGGAAGAGAC
TACCAACACTACCCAACTCTGCCCACATGCCTGGCCCAAGAGGAAACTGTATAAGGCCTCTGGGTTCCTG
TGGGGGAGGGCCCAGGAGCAGCAGGATTGCTGCACCTGAGACACCTCCGGAACCTGAAGGAACAGACCAG
ATAAACAGTTCTCTGCACCCAAATCCCATGGGAGGGAGAGCTAAACATTCAGAGAGGCAGACACACCTGG
GAAACCAGAAGAGACTGCACTCTGAACACATCTCGGACACCAGAGGAAAATGCCAAACGCCATCTGGAAA
CCTGGTGCACTGAAGCTCCCGGAAACGGCGGCGCAGATCTTCCTGGTTGCTGCCTCCACAGAGAGCTCGT
GGGCAGCACCCCGCGAGCGACCTTCATCCTCGGGACCACAGGTAAGATCAACTTTTCTGCTGGAAGTAAC
CTGCCTGGTGAACTCAAGACACAGGTCTACAGGAAGAGCTGAAGACCTGTAGAGAGGAAAAACTACACAC
CCGAAAGCAGAAGTCTCTGTCCCCATAACTGGCTGAAAGAAAACAGGAAAACAGGTCTACAACACACCTG
ACACACAGGCATATAGGATAGTCTAGCCACTATCAGAAATAGAAGAACAAAATAACACTAGAGATAATCT
GATGGCAAGAGGCAAGCGCAGGAACCCAAGCAACAGAAACCAAGACTACATGGCACCATCAGAACCCAAT
TCTCCCATCAAAACGAACATGGAATATCCAAACACACCAGAAAAGCAAGATCTATTTTCTAAATCATATT
TGATCATGTTCTTGGAGGACTTCAAGAAAGACGTGAAGAACTTCCATAGAGAAACCCAGGAAATCATTAA
TAAACAAGTAGAAGCCTACAGGGAGGAATCACAAAAATGCCTGAAAGAATTCCATAAAAACATAAATAAA
CAAGTAGAAGCCCATAGAGTGGAGACACAGAAATCCCTGAAAGAATTCCAGGAAAACACAATCAAACAGT
TGAAGGAATTAAAAATGGAAATAGAAGCAATCAAGAAAGAACACATGGAAGCAACCCGGGATATAGAAAA
AAAAAAAAAAAAAAAAAAGAGAGACAAGGAACTGTAGATACAAGCTTCTCCAACAGAATATAAGAGATGA
AAGAGAGAATCTCAGGAGCAGAAGATTCCATAGAAATCATTGACTCAATTGTCAACGATATTGTAAAGCA
GAAAAAACTACTGGTCCAAAACATACAGGAAATCCAGGACTCAATGAGAAGATCAAACCTAAGGATAATA
GGTATAGAAGAGAGTGAAGACTCTCAGCTCAAGGACCAGTAAATATCTTCAACAAAATCATAGAAGAAAA
TTTCCCTAAAATAAAAAGAGATACCCATAGGCATACAAGAAGCCTACAGAATTCCAAATAGATTGGACAA
GAAAAGCAACTCCTCCTGCACATAATAGTCAAAACACCAAACGCACAAAATAAAGAAAGAATATTAAAAG
CAGTAAGGGAAAAAGGTTCAGACCTATCAGAATCACACCAGAATTTTCGCCAGAAACTATGAAGGCCAGA
AGATCCTGGACTGATGTCATACAGACACTAAGAGAACACAAATGCCAGCCCAGGTTACTGTATCCTGCAA
AACTTTCAATTAACATAGATGGAGAAACCAAGATATTCCATGACAAAACCAAATTTACACAATATTTTCT
ACAAATCCAGCACTACAAAGGATAATAAATGGTAAAGCCCAACATAAGGAGGCAAGCGATACCCTAGAAG
AAGCAAGAAATTAATCATCTTGGCACCAAAACAAAGAGAAGAAAAGCACACAAACATAACCTCACATCCA
AATATGCATATAATAGGAAGCAATAATCACTATTCCTTAATATCTCTCAACATCAATGGCCTCAACTCCC
CAATAAAAAGACATAGATTAACAAACTGGATATGCAACGAGGACCCTGCATTCTGCTGTCTACAGGAAAC
ACACCTCAGAGACAAAGTACCTCAGAGTGAAAGCCTGGAAAAAAACATTCCAAGCAAATGGTTGGAAGAA
GCAAGCTGGAGTAGCCATTCTAATATCAAATAAAATCAATTTTCAACTAAAAGTCATCAAAAAAGATAAG
GAAAGACAATTCATATTCATCAAAGGAAAAATCCACCAAGATGAACTCTCAATCCTAAATATCTTTGCCC
CAAATACAAGGGCACCTACATACGTAAAAGAAACCTTACTAAAGCTCAAAACACACATTGCACCTCACAC
AATAATAGTAGGAGATTTCAACACCCCACTCTCATCAATGGACAGATCATGGAAACAGAAATTAAACAGA
GACGTAGACAGACTAAGAGAAGTCATGAGCCAAATAGACTTAACGGATATTTATAGAACATTCTATCTGA
AAGCAAAAGGATATATGTTCTTCTCAGCTCTTCATGGTACTTTCTCCAAAATTGACCATATAATTGGTCA
AAAAACGGGCCTCAACAGGTACAGAAAGATAGAAATAATCCCATGCGTGCTATCGGACCACCACAGCCTA
AAACTTGTCTTCAATAACAATAAGGGAAGAATGCCCACATATACGTGGAAGTTGAACAATGCTCTACTCA
AGGATAACCTGTTCAAGGAAGGAATAAGAAAGAAATTAAAAACTTTTTAGAATTTAATTAAAATGAAGGT
ACAACATACCCAAACTTATGGGACACGATGAAAGCTGTGCTAAGAGGAAAACTCATAGAGCTGATTGCCT
GGAGAAAGAAACAGGAAAGAGCATATGTCAGCAGCTTGACAGCACACCTAAAAGCTCTAGAACAAAAAGA
AGCAAATACACCCAGGAGTGGTAGAAGGCAGGAAATAATCAAACTCAGAGCTGAAATCAACCAAGTAGAA
ACAAAAAGGACCATAGAAAGAATCAACAGAATCAAAAGTTGGTTCTTTGAGAAAATCAACAAGATAGATA
AACCCTTAGCCAGACTAAGGAGAGAACACAGAGAGTGTGTCCAAATTAACAAAATCAGAATGAAAATGGA
GACATGACTACAGATTCAGAGGAAATTCAAAAAATCATCAGATCTTACTATAAAAGCCTATATTCAACAA
AACATGAAAATCTACAGGAAATGGACAATTTCCTAGACAGAAACCGGTACCGAGGTTAAATCAGGAACAG
ATGAACTAGTTAAACAACCCCATAACTCCTAAGGAAATAGACGCAGTCATTAAAGGTCTCCCAACCAAAA
AGAGCCCAGGTCCAGACGGGTTTAGTAGAGCATTCTATCAGACCTTCATAGAAGACCTCATACCAATATT
ATCCAAACTATTCCACAAAATTGAAACAGATGGAGCACTACCGAATTCCTTCTATGAAACCAAAACTACT
CTTTTACCTAAACCACACAAAGACCCAACATAGAAAGAGAACTTCAGACCTATTTCCCTTATGAATTTCG
ATGCAAAAATACTCAATAAAATTCTGGTAAACCGAATCCAAGAGCACATCAAAACAATCATCCATCATGT
TCAAGTAGGCTTCATCCCAGGCATGCAGGGATGGTTTAACACACGGAAAAACATCAACGTGATCCATTAT
ATAAACAAACTGAAAGAACAAAACCACATGATCATTTCATTAGATGCTGAGAAAGCATTTGACAAAATTC
AACACCCCTTGATGATAAAAGTCCTGGAAAGAATAGGAATTCAAGGTCCATACCTAAACATAGTAAAAGC
CATATACAGCAAACCAGTTGCTAACATTAAACTAAATGGAGAGAAACTTGAAGCAATTCCACTAAAATCA
GGGACTAGACAATGCTGCCCACTCTCTCCCTATATATTCAATATAGTTCTTGAAGTTCTAGCCAGAGCAA
TCAGACAACAAAAGGAGATCAAGGTGAAACAGATCGGAAAAGAAGAAGTCAAAATATCACTATTTGCAGA
TGATATGATAGTATATTTAAGTGATCCCAAAAGTTCCACTAGAGAACTACTAAAGCTGATAAACAACTTC
AGCAAAGTGGCTGGGTATAAAATTAACTCAAATAAATCAGTTGCCTTCCTCTATACAAAAGAGAAACAAG
CCGAGAAAGAAATTAGGGAAACGACACCCTTCATAATAGACCCAAATAATAAAAAGTACCTCGGTGTGAC
TTTAACCAAGCAAGTAAAAGATCTGTACAATAAGAACTTCAAGACACTGAGGAAAGAAATTGAAGAAGAC
CTCAGAAGATGGAAAGATCTCCCATGCTCATGGATTGGCAGGATTAATATAGTAAAAATGGCCGTTTTAC
CAAGAGCAATCTACAGATTCAATGCAATCCCCATCAAAATACCAATCCGATTCTTCAAAGAGTTAGACAG
ACAATTTGCAAATTCATCTGGAATAACAAAAAAACCAGGATAGCTAAAGCTATCCTCAACAATAAAAGGA
CTTCAGGGGGAATCACTATCCCTGAACTCAAGCAGTATTACAGAGCAATAGTGATAAAAACTGCATGGTA
TTGGTACAGAGACAGACAGATAGACCAATGGAATAGAAGTGAAGACCCAGAAATGAACCCACACACCTAT
GGTCACTTGATTTTTGACAAAGGAGCCAAAACCATCCAATGGAAAAAAGACAGCATTTTCAGAAAATGGT
GCTGGTTCAACTGGAGGGCAACATGTAGAAGAATGCAGATCGATCCATGCTTATCACCCTGTACAAAGCT
TAAGTCCAAGTGGATCAAGGACCTCCACATCAAACCAGACACACTCAAACTAATAGAAGAAAAACTAGGG
AAGCATCTGGAACACATGGGCACTGGAAAAAATTTCATGAACCAAACACCAATGGCTTATGCTCTAAGAT
CAAGAATCGACAAATGGGATCTCATAAAACTGCAAAGCTTCTGTAAGGCAAAGGACACTGTGGTTAGGAC
AAAATGGCAACCAACAGATTGGGAAAAGATCTTTACCAATCCTACAACAGATAGAGGCCTTATATCCAAA
ATATACAAAGAACTCAAGAAGTTAGACCGCAGGGAAACAAATAACCCTATTAAAAAATGGGGTTCAGAGC
TAAACAAAGAATTCACAGCTGAGGAATGCCGAATGGCTGAGAAACACCTAAAATAATGTTCAACATCTTT
AGTCATAGGGGAAATGCAAATCAAAACAACCCTGAGATTTCACCTCACACCAGTGACAATGGCTAAGATC
AAAAACTCAGGTGACAGCAGATGCTGGCGAGGATGTGGAGAAAGAGGAACACTCCTCCATTGTTGGTGGG
ATTGCAGACTGGTAAAACCATTCTGGAAATCAGTCTGGTGGTTCCTCAGAAAATTGGACATTGAACTGCC
TGGGGATCCAGCTATACCTCTCTTGGGCATATACCCAAAAGATGCCTCAACATATAAAAGAGACATGTGC
TCCACTCTGTTCATCGCAGCCTTATTTATAATAGCCAGAAAATGGAAAGATCCCAGATGCCCTTCAACAG
AGGAATGGATACAGAAAATGTGGTACATCTACACAATGGAATATTACTCAGCTATCAAAAACAACGAGTT
TATGAAATTCGTAGGCAAATGGTTGGAACTGGAAAATATCATCCTGAGTGAGCTAACCCAATCACAGAAA
GACATACATGGTATGCACTCATTGATAAGTGGCTATTAGCCCAAATGCTTGCATTACCCTAGATCCCTAG
AACAAACGAAACTCAAGACGGATGATCAAAATGTGAATGCTTCACTCCTTCTTTAAATGAGGAAAAAGAA
TACCCTTGGCAGGTAAGGGAGAGGCAAAGATTAAAACAGGGACTGAAGGAACACCCATTCAGAGCCTGCC
CCACATGTGGCCCATATATATACAGCCACCCAATTAGACAAGATGGATGAAGCAAAGAAGTGCAGACCGA
TAGGAGCCGGATGTAGATCTCTCCTGAGAGACACAGCCAGAATACAGCAAATACAGAGGCGAATGCCAGC
AGCAAACCACTGAACTGAGAATAGGTCCCCTATTGAAGGAATCAGAGAAAGAACTGGAAGAGCTTGAAGG
GGCTCGAGACCCCAAAAGTACAACAATGGCAAGCAACCAGAGCTTCCAGGGACTAAGCCACTACCTAAAG
ACTATACATGGACTGACCCTGGACTCTGACCTCATAGGTAGCAATGAATATCCTAGTAAGAGCACCAGTG
GAAGGGGAAGCCCTGGGTCCTACTAATACTGAACCCCCAGTGAACTAGTCTATGGGGGGAGGGCGGCAAT
GGGGGGAGGGTTGGGAGGGGAACACTCATAAGGAAGGGGAGGGGGAAGGGGAATGTTTGCCCGGAAACCG
GGAAAGGGAATAACACTCGAAATGTATATAAGAAATACTCAAGTTAATAAAAAAAAAAAAAAAAAAAGAA
ATGGCTGGCCCTATTAAAATTAGCAGCACGGTATGCCAGCTGCTGAGGGAAATTCAGGAATTGATCTGGA
AAAGAGGTCACAAGTTTTTTGTCCAACATATTAGAGTTCCTAAAGCTTTGCCTGTTCCTCTCAGTGAGTG
AAATGATCTTGTGGATAGATGTACCCAAATGGAGTTCATCTTCTTAAGCTCATCATTGGATCAAGCCTGA
CAGTTTCATCAACAATTTCCTTTGCCAACTAAGACCTTAGAGCAGAAGTTTCATATGTCTTGAGCAGATG
CTCGACAGATAGTTTTAGGATGTCAACACTGTATTACTTTTCACCATCCCCCTAGTGTAGGGGTTAATCC
TAGAGGCCTCTTGCCCCTAAAATTTTGGCAAATGGATGTAACTCACATATCTGGATTTGGGACTCTAAAA
TACATTCATGTTTCTGTGGATACTTGTTGAGGAGTCATTCATGCTCCCCTAGGAGTGGAGAAAATGCAAA
CAATGTTGTTGGACACTGCCTATAAGCCTGTGCTGCTTGGGGAATGACTCAACACTTAAAAACTGAAAAT
GACCCAGCATAAACTGACAAATCTTTCTAATCCTTATATAAACAGATAGATGTGCAGTTGTGCTATTGCC
TGGCGTATAATCCTCAACATCAAGGTGTTGTTGAGCAAGCACATAGTACCTGAAGGAATGCGTAATTAAA
CAAAAAGGGGGAATAGGCCATGTTAGAACCCCCAAGGAACAGATATCCTTAGCCCTTTTTACTTTTAATT
GTTTAATTTTGGATGATGATGTCCTTTCCGCCGCTGACCAACATCATTGTCGGGCAGGCATGTTGAAAGG
TTATGTGAAATGGAAAGATGTGATCACTGGCTTATTGCATGGAACAGATCCCATGTTGGCATGGGCAAGA
GGGTCTGTTTGTGTGTTTCCTCAGGACAAGCAAGATCCGTTGTGGGTCCCTGAATGTTTGAACAGGAGGT
GCAACAAGAATGAAGATCCTGCTGCTGTTGACACTTCTTGGTGTGACCCAAACGCTGGTCCAAATGGAAC
CCCCATGGGGGATACAATCGTTGTTGCCGAGACTCATGCCGATCCATTGTGACTTTTAAACCCACTCCTC
TAATTTGTCTAAACAGTTGTCAAGTTATTTTCTAGACAATTGGACGGGAGAATTCGATTTCTTAATGTAT
CAAGTACATGTAGCCATCCTGACCGTGAACTCCACATGTGCAGATACTAGACTGGCTACGGGATTGTCAT
CTTGGATTGCTGCTGCTATGAATCATTTTAAGGAGTAGGCGTGTATGGGAAATCTAGCTGGACTCTTGCT
GCTGGTCTCCCTAGTGTGCCTTTGGTGTCTCTGTAGAATGAGGTTTGTTCACGCGGTTATGGTGGTACAG
GTATTTGCAGCCATTGAAGCAGGACAGTCCCCTCAAGCCTGGCTTAAGGTCATTCAGAAGACCTTGTTGT
ACCTCAGGCCTGAGTATGTGTGAGTGACCTTGCCCAGTGATGGGCAACCTCCATTATTTCTAAGGCATGG
AACCTTGTGGGAGACGAGGTGTCCTAAGACTAGTTTAATGAACAGATGTTCCAAAGACAGAGGGTTGGGG
GGTCGCCATGCTCCAGCGGTGCCTTTGCCTGCTTGATTAATTAAACAAAAAGGGGGAACTATAGGCAGCT
GCAACGTTGCACGCCTCAAAGATGGCGCTGGTTTCTGCCTTCCACCCTCCCAATGGTGTGTGCTCCTTGT
AATAAGCAAGTCCTTATGTGGCTATACCTCCCTGGCCTGCTAGCTTCCACATAGTGACAGCCTATCTGCA
TGACCCTCGTAGCTTGCTGGGATTGGCTAGCACTGGCTATTTAAGTGTGCTCCGTGAGTTACCCAGGGTC
AGAAGATTATATCAAGGTTCCTGAGTAAAACTCCTTGAAGATCTTCATTGGTCATGTCTTCCTTGCTGGT
CGAGGTTGGCCATGAAAAGGGACTTGGTAAATATTCCTCAATTTGTACTCAAAAATTTTGTTTTCCAATT
CCATTCTCTGAAACGATTATGGTCACAAAGGGGACCCAGGTATACAGTGAGTATAACAGTGTAAATACTG
TGTACCTACTTCAAGTGATAAACTCTCAAATCCTTATTTTATTGAAAAATTACCAGACATTAGGAAAACA
AAGGACAACATGGACTATTGAATTTGGTTTCTTGTCCCAATTGATATCAGTATTACACTATTGAGCTTCT
AGTTTTCAAATGTCCAGACTTGAGGTTTTAGGATGTTTTAACATGATACTATCTTAAGGCCAAACATAAG
ATACCAGATGATGGGCAGGGAGAAGAATGGCTTGAGGACCAGTTAAACATCTACTTCAATAGGTTTATAA
AAACAGGAGAGAGTATTTTTGAAATGGTCATTCATTTGTCAGTTCTATGTACTTGACATAGTTGTGTAGA
ATCCATGTTAACATTCCACTACACCACATAGGTGTAGGAGCCACCAAAATATATATGTGTAAATCAGCAA
AAAAAAAAACAAAAAAAAAAACAAAAAAAACTAGATAAGACTGATGAAGGTAAGAAGTGCTTTCTGCCAG
GAACCGGATATAAATATTTCCTGAGAGACACAGAGACACAGATACAGCATGTCAAATACATAAGTGAATG
CTAGTAGTAAACCAGTGAACTGAAAACGGACCACTTATTCGTAAATTTCAAAAAAAAGAGGAGCTGAGGG
TGCTTTCAAACCCATATGAACAACAATGCCAATGAACCAGAGCTTCCTCATACTACACCAACATACAAAA
AAAGTACATGGACTGACCTCTGGCTCCAAATGCATATGTGGCAGAGGATTTCCTTTTTGGGCAACACTGG
AAAGAGAGGCCTTGTCCTCCACCGTTTGTCTCGCAGTTCAAGGGAATATCATGTGGCAGAAAGGCTGGTT
AGAGGAGAAGGAAATGGAACAGGTAGGGATCTTAATGAAAGAAACTGGGAAATTAAATAATATTTTAAAT
GTATATATAGAAACATCAAGTTAAAAAAGAAAAAAAATGCTAAAAAATAAAAAAAAAGCATGAATGATAT
AAAAGAAAAGAAAGCTGCCAAGTAATCTCACATATTGACTCAGAAATCTGAAGTGGTAGTCAGGTTAATA
TTAGTATAAAGACTGAGATGATGAGGTCTAAACTAGAAGCACTTCTCTCTCCCAGACATCAGTGTCAGAC
AAAAAGTGCACTATAGGTTTACAAAGCATTGATGAGTTTAACTTGAGTTAGGGACACAATACTTTTTTCC
CCCTTCTTCCTTAGAACCTTTTCTTCTTGACAAAAAGAGTATAGGTCAATTGCTCTCAGGAAATCAACTG
TGCCCTTCATAACACTAGGTTTTGTAAAAAAGAAATGAATGATATAAACACTCTGATATCCAGCAACCAA
AAGAACAGGGAAGTCCAGATGCTTCTGAGAGGCTCCCATCTCCTGATTCCCTTATGTGGAAGGCTCAGAT
CAAGGCTATCTCTTCAGCGATAGCACTCAACCCCTACCAAGGATTCACTGAGATTTCCAAAGGACCACAT
ATTTCTTTCTTGTTTTTTATTCCAAGACAGAAGGCCAGTTTCCTTCCCCCTATTTCCAATCTCATTATCC
ACTTTGTTATCACTCTCCAATTTTCTCTGAATTAGGGGCCAATTAGTAAACCTTAGAGTTACTGAAGGAT
ATGTGAGAAGCAGTTGCAGTCATGACAACAGTTGTGACATCACAGACGAAGGTATGACTCCCAGGTTACA
AGAGAGTTTTCAGGGAGGGCCTAATGGTGATGTCACTGAGAACTGCCATGGCCTACATCCTGAACAGCTT
TCCTTACATTGACAGGTTAGAGGGTGCCCTTTCCAGGTCCGTCTCCAATGATGCAGAGGAAACCTTTACG
TACACCATCTCTCTAAAGCTAGAGATTTCTGTCTACTTCAATAGTGGTTACATGCTCTGAATGGAGAAAG
TTAGTCAGGGTCTTGGCTTGGGTAGAAAGATATAGGAACATGGAGTGTAGGAGATTCTTCTAGATAATAC
TTATATTCTCAGCTTCATTCCTATGACTCAGTTCAAAATTCTAGGTTTTCTCAGTTTCCCAACGGCCAGG
ATTTTCCCTACAGACGTTTAATTGTATGAATATTGTATTTCAATTTCTTATTGAAAATTCGTTGATAGTG
GACTTTGTAAATATTCGTCAATATGTACTCAAAAATTCTGTTTTCCAATTCCATTTTCTGCAATGATTTT
GGTCACAAAGGGGGCCCACCTAAAGAGTGAGTATAACAGTGTAAATATTGTGTACCTACTTCAAATGGTA
AACTCCCAAATTTTTATTTTATTGAAAAATTACCAGACTTCAGGAAAGCAAAGGACATCATGGACTATTG
GGTTAGGTTTCTTGTCCCATTTGATATCAGTACTACACTATCTAGCTTCCAGTGTTGCAAAGGACAAAAG
TAAGAAACTGAATGATGTTCAGGGAGAAGAATGGCTTGAGGACCAGTTAAAGGTCTACTTCAATAGATTA
TAAAAACAGGAGGGAGTCTTTTAGAAAATGCCATTTGTGAATTCTCCATTCTTGAAATAGTTGTGCAGTA
TCCATGTTAATATTCCTCTTAACTACATAGGTGTAGGACCCACCAAAAGTTTATATGTATACATGAGCCA
ACAAAACTAGATAAGATTGATGAAGGTAAGTAGTGCATTTTACCAGGAACTGGACATAGATATTTCCTGA
GAGACACAGATACAGCATGTCAAGTACAGAAGTGATTGGAAGCAGCAAACTAGTGAACTGAAAACAGACC
ACTTGTTGGTAAATTTTGAAAAAAGATTAGAAGAGCTGAAGGTGCTTTCAACCCCATAGAAACAACAATG
CCAATGAACCACCACTTTCTCATACTAGACTAATATACAAAGAACGAACATTGAACCTATGGCTCCAAAT
GCATATGTGGCAGAAGATGAGATTTTGAGCATCATTGGAAAGAGAAGCCCTTGTCCTCCCTAGTTTGTCT
CCCAGTTTAAGGGAATGTCATGCAGCAGAAAGGCTGGTTAGAGAAGAAAGAATTGGAACGGTTAGGGATC
TTATGGGCAGCAAACTGGGAAAGGAAATAATATTTTAAATGTAAATATAGAGACATCCAAATAAAAAGTC
AATTTCGCTAAAAAATAAAAAAAGAATGGTATAAAGGAAAAGAAAGCTGCGAAGTAATCACACATATTGA
CTCAGAAATCTGAAGTGATAGAGTAATAATAGTCGAGAGACTGAGATGATGAAGTCTAAACTAGAAGCAC
TTCTTTCTTCCAAATATCAGTATCAGCCACAAACTGGACTATAGATATCAAAAGCATGGAGGAGTTTACT
CAGAGCTGGGGACACAATACCTGTTTTTCACTTCTTCCTTAGGACCTTTTCTTCTTGAAAAAAAGAGTAA
GGTCATGAGCTCTCAGGAAAACAACTTTGCCCTTCACAACACTTGGCTTCTGTAAGTAAGAAATGAATGA
TATAAACTCACCAGGAACCAAAAGAACAGGGAAGTCCAGATGCTTCTGAATGTCTCCCAACTCCTGATTC
CCTTATATGGGAGGGTCAGATCAAGGCTTCTGCGATAGCACTCAACCCCTATAAATGTCTCACTGAGCTT
TCCCAAGGACCACGTATTTCTTCCTTTTTTTACACTAAGTCCGAAGACCAGTTTCCTTATCCCCATCTCT
GATCTCTTCATGATCTTTGTTCTCCCTCTCAAATGGCTGTTTACTCTGAATTACAGGGCAATTATTAAAA
CCTAGAGGTACTGAAGGAATATCTGAGAGGCAGTTTCAGTCACAACAACACTTGTGACATCACAGAAGAA
GCTAGGGCTCTCCAGGTTACGAGAGTCTTTTCAGGGAGGGCCTATAATGATGTCACTGAGAAGTGCCATG
GAATACCTGCTGAACACCTTTCCTTATATTGTCCAGATTCGAGTTTGCAATTTCCAGGTATGTCTCCTGT
GATACAGTGGAAACCTTTATGTACTCCATCTCTCTAAACCTAGAGACTTCTCTATGCTTCACTAGTAGTT
ACATGCTCTGAATGCATAAAGTTATTAAGGGGCTTTGCATGGGTAAAAAAAATTTAGGACAATGGAGAGT
AGGAGATTCTTCTAGATAATATTTTTATTCTATATGTCACAGGTTCATTCTTGTTACATACAGTTCACTT
TTCTAGGGTTTCTCCGTTTCCCAAAGGTCAGTATTTTCCGTACAGACCTTCAGTAGAATGAATATTGTAT
GTCAATTTCTTATTGTAAATTCCTTGATAAGGGACTTTGTAAATATTCCTCAATGTGTACTCATAAATTT
TGTTTTCCAATTCTATTTTCTTCAATGATTTTCGTCACAAGTGGGTCTGGCTATAGAGTGAGTATAACAG
TGTAAATACTGTGTACCTACTTCAAATGATAAACTCCCAAATCCTTATTTTATTAAAAAAATTACCATAC
ATCAGGAAAGCAAAGCACAACATGGACTATTGAATTTGGTTTCTTGTCCCATTTGATATCAGGTCTACAC
TACGTACCTTCCATTGTTCCCATGGCCATACTTGAGGGTTTAGGATGTTTTACCATGATTCTTTCTTTAG
GCAAAACCTAAGATACTGGATAATGCACATGGAGAAACATGGCTTGAGGGGCAATTAAACGTCTACTTCA
ATAGGTTCGTAAAAGCATGACGGAGTCTATTTGAAATTGTCCTTTGTGAATTCTACATTCTTGACATAGT
TGGGCAGAATCCATGTTAACATTTCACTTAACCACATATGTGTAGGAGCCACCAAATTCATATGTATACA
TCAGCCAACCAAACTAGCTAAATTGATGAAGGTAAGAAGTGCATTCTGCCAAGAACCTGAAAAAGGTATT
TCCTGAGAGACACAGATGTAGCATCTCAAATACAGAAGTGAATGCTAGTAGTAAACCAGTGAACTGAAAA
TGGACCTGTTCTTGGTAAACTTTGAAAAAGGATTAGAAGAGATGGAGGAATTTCAACCCCATAAGAACAA
CAATGCCAATGAACCAGAGATTTCTCATACTATACCAATATACAAAGAAAGTACATGGACTGAACTATGG
CTTCAAATGCATATGTGGCAGATAATGGCCTTTTTGGGCAACATTGGAAAGGGAAGCCCTTGTCCTCCCT
TGTACATCTTTCAGTTCAAGGGAATGTCATGCAGTAGAAAGGCTGGTTAGAGAAGGAGGCAATGGGAATG
TGTAGGGATCTTATTGGCAGGAAACTGGGAAAGGAAATAATATTTGAAATGTAAATATAGAAACATCCAG
TTTAAAAAAGCAATAAAATTTGCTAAAAAATAAAAAAAGAAAGATATAAAAGAAAGTAAAAGCTGCCAAA
TAATCACACATATTGACTCATAAATCTGAATTGGTAGTCAGAGTAATACTAGTGGAAAGACTAAGATGAT
GAAGTCTCAACTAGAAGCACTTCTGTCTCCGTAATATTAATGTCAGACACAAACTGCACTATAGGTGTCC
AAACAATGATGTTTACTCTGAGCTAGCAACACAATATTTGTTCTTCCCTTCTTCGTTAGTACCTTTCTTT
TTCACAAAAAGAGTAAAGGTCATGAACTCAGGAAAACAACTGTGCTCTTCTCAATACTTGGCTTTTGTAA
TAAAGAAATGAATGACATAAACTCTCTGAATTTTAGGAACCATAAGAACAGGAAAGTTCAGATGCTTCTG
AGAGGCTCACAGCTCATGATTCCCATATGTGGAAAGTTCAGATCAAGGCTATCTCTTTAGCAATCCCACG
AGACTCCTATCTTGGACTCACAGAGCTTTCCAAGTCCCACATATGTCTTCCTTTTTTTTTTTTTTATACC
AAGACAGAAAGCCAGTTTAATCACCTTCTCATATCTCTTCATCTCCTTTTTTCTCACTCCCAAATGACTG
TTTACTCTGAATTAGAGGCCAATTAGTTAACCCTAAAGATCAGTTGCAGTCACAGCAACACTTGTGACAT
CACATAAGAAGCTATGTCTCTTCAGGATACCAGAGATTTTTCATGAATGAAATAATAATGATATCTCTAA
GACATGCCATGATCTATCTGCTAAAGAGCTTTCCTTACATTGACCAGATTTGAAGGTGCCCTTTCAAGGT
ATGTCTTCTGTGACATAGTGGAAATGTTTACGTACTCCATCTCTCTAAAGCTAGTGACTTCTCTTTGCTT
CATTAATGGTTACATGCTCTGAATGGACATAGTTAGGATCTTGTCATGGGTCAAAAATATTTAGGAATGG
GAGTGTAGGAGATTCTTCTAGATAATATTTTCATTCTCAGGTTCATTCCTGTGACACACAGTTCAATTTT
CTTCGTTTTCTCTGTTTTCAAAAGTCCAGTATTTTCCCTACAGACCTTTAATTGAATGCATGTGTACTTC
AATTTTTATTGAATATTCCTTGATAGGTGACTTTATCCATATTACTGAATGTGTACTCAAAAATTCTCTT
TTCCACTTAAATTTTCGGCAATGATTTTCGCAACAAAGGCGCCCAGCTATAGAGTGATTATAACAGTGTA
AATAGGGTGTACCTACTTCAAATGGTAAACTCCAAATTCCTATTTCATCCAAAAATTTCCAGATATCAGA
AACGCATAGGATCACATGGAGTAAAGAATTTGGTTCTCAGATCCCTTTAGATATCAGTTCTTCAATATCT
CTGTTCCAGTGTCTCAGGGTTAGATTTGAGGTTTTTGGATGTATTACCATGATTCTTTCTTGAGGCCAAA
CATAAGATAGAGAAGGATGGGAAGTGATAAGAATGGCTTCTTGACCAGGGAAATCTCGTGTTCAATAGTT
TCATAAGAACAGGAGAGAATCTATTTGCCAATGCAATTTGTGGATTCTACTTTCTTGACCTAGTTGCACT
GAATCCATGTTAAAATTCCCTCTAACTTCATAACTGTAGGAGCCATATATATATATGCCACCAAAACTAT
ATAAGAATTATGAAACTAAGAAGTGCATTTTACCAGGAACAGGATATAGAAATTTCCTGAGAGACAGAAT
TAGACCATGTCAAATACAGAAGTGAATGTTAGTGGCAAACCAGTGAACTGAAGTGGACATCTTTTTGGGA
GATTTTAAGAAGGGATTACAAGAGTTGAAGGTGTTTTTTACCCCAAAGTACAACAATTCTAATGAACCAG
AGCTTTCTGGTACTAGACTAATATTCAAAGAATGAACATGGACAGACAGACCTATGTCTCCAAAGGCCTT
GTTGGCACCGATGGAAGGAAAAGCCCTTGGTCCTACCTTGGTTTGTCTCCCAGTTCAAGGAATGTCAAGG
GGTAGAAGTATGGTTAGAGAAGAACTGCTTGTGAACAGGTAGTGATCTTATGGGAAGGAAACTGAGAAAG
TAAATAATATTTTAAATGTATATATAGATTCATATATAGTTTAAAAACACTAAAATTTGGTAAAAACTTA
AAAAAGAAAGATATAAAAGTAAAGAAAACTATCAACTAATCACAGTTATTTACTCGGAAATCTAAAGTGG
TATTCAGAGTAATACTAGTGGAAAGACAAAGATGATGAAGTCTCAACTAGAAGCACTTCTCTCTCCCAGA
TATCAGTGTCAGACACAAACTGCACTATAGGTACCCAAAGCTTGGAGGAGTTTACTCTGAGCTGAGAACA
CAGTACTTGTCCATCCCTTCTTCTTTAGGACCTTTAACTTTGGACAAAAAGAATAAAGGTCATAGCTCTC
AGAAAAACAACTGTTCACTCTCCAACTCTTGGATTTGGAATGAAGAAATGAATGATATAAACCCTCTGAC
ATCCAGGAACCATAAGAACTGGGAAGTCCAGATGCTTCTGTGAAGCTTCCAACACTTGATTCCCATATGT
ATAAGGCTCAGATCAAGTCTATTTCTTCAACAATACCACTTAACCCCTACCAAGGGCTGTCTGAGTTTTC
CCAAGTACTACTTATTTCTTCATTTTTTTTATACTAAGACAAAAGCAAGCTTCCTTCTCCGCATCTCTGA
TCTGTTCATCCTGTTTGTTCTCACTCCCAAATGGTTGTTTATCTGAATTAGTGGCCAATTAGTAAACCGG
AGTGGTACTGAACCAATATCTGAGAGGCAGTTCCTGTCAGGACAATACTTGTTACATCACAGAAGAAGCT
AGGGTTCTCCAAGTTACAACAGATTTTTCAAGGAGATCCTATTTATGATGTCACTGAGAACTCCCAGGGC
CTACCTGCTGAAGAGCTGTCCTTACAATGACCAGATTTGAGGGTGTCCTTTCCAGGTCCATCCCCTGTGA
CATAGTGGAAACCTTATGTACTCCATGTCTCCAAAGCTACAGAATTCTCTCTGCATCACTACTGGTTACA
TGCTCTGAATGGGGAAAGTTAGTGGCTTGGCATGGGTCCCAAAAATCTAGGAATATGGAGTGCAGGAGAT
TTTATTGCATAATAATTTTATTCATAGTTCCATTCCTCTGGCCTATAGTTCAATTTCCTCAGATATCTCT
TGTTTCTAAAGGGCAGTATTTTCCCTAAAGACCTTTAATTGAGTGAATATTTTATTACATTTTCTTATTG
TACATTCCTTGATAGTGGAATATATATATATATATATATATATATATATATATATATATTGCTGAATGTG
TAATCAAATGTTCTATTATCAGATTCCAATTCTTTTGCTATGATTTTGAAACAAAGGGGGCCTAGCTCTA
AAGTGAACATAACTGTGTAAATATTTTGTATTTACTTAAATTATAAACTCCCAAATCCTTATTTTATCCA
AAAAATACCAGACATTAGTAAAGTGAAGGACAACATAGACTATATAATGCACTTCTGCAGTTGCATTAGA
TAGCAGTTCTCTAATATCTACCTTCCTGTGTTTCCAGGAACAGACTTGAGGGATTTGGATGTTTTACCAT
GATTCTTTCTTCAGTCCAAATATAAGGTTCATGACATGGGCTGGGAGCAGAGTGGCTTGAGGTACAGAGA
ATCATCTACTTCAATAGATTCATAAGAATAGGATGTAGTCTATTTGGCTTTTTCATTTGTGGATTCTAAA
TTCTTGACCTAGTTGCACAGAATCCATGTTAACAATCCACCAAACACCATAGCTGTACGAGGCACCAAAT
ATATCTTAGCCATTCTCATTGGTGTGTTGTGGAATCTCAGGATTTTTTTTTTTGATTTCCATTTACCTGA
TGGCTAAGCATGTTGATATTCTTCAGTGGAGAATTCATTTTTTAGCTCTACACACACACACACACACACA
CACACACACACACACACACACACAATCAGCAACAAAATGTAGATAAGATTGATGTAGGTAAGGAGTCTAT
GCTGCCAGTGAACTGAAAATGGATACCTTGCTGGTAAGTTTTGAGAAAGGATTACAAGAGCTGAAGGTGC
TTTCAACCCCATAAGAACAACAATGCAAATGAACCAGAGATTTCTGGTACTAAACCAATATTCAAAGTCT
GTACTTGGACAAAACTATGGATCCAACTGCATATGTGGCAAAGGATAGCCTTGTTGGTCACCAATGGAAG
GAGAAGTCCTTGGTACTCACTGGGTTTGATTACAAGTTCAATGCAATGTGAAGGGGCAGTAAGGTGGTTT
ATAGAATAAGGAGAGCAGAATCGGATAGGGCAATTATGGAAAAGAAACTGGGAAAGGAATTAACATTTGA
AATGGAAATGTAGAAATATCCAATTAAAAGGCAATAAAATTTTATAAAAAAGAAAAAAAATGAAAGAAAG
AAAAGAAACCTGCAGGCTAATCAAACCTATTGACTTAGAAATCTAAAGAGTCACTGTCAAGGAATGATAT
TCAGAGTAAAACTAGTGGAAAGACTGAGAAGATGAAGTCTCAACTGTAAGCTCTTCTCTCCAGATATCTG
TGTCAGACACAAACTGCACTACAGGAATCCAAAGCATGGAGGCATTTACACTGAGCTGAGGAGACAACTT
GTCTTTCCTTTTTTTCTTTGGGCCTTTTTCTTCAGGCCAAAAATGGTAAAAGCCATGAGTTCTGAGGAGA
ACAACTGTGCCCTTCCCAACAACTGGCTTTTGGAATGAAGAAACTGATTATATAAACTCTCTGACTTCCA
GGAACCACATCAAGCAGGGAAGTCCAGATGATTCTGAGAAGATCGCAGCTCCTGATTCCCATGTATGGAA
GGCTCAGATCATTATTTCTTCAGCCCCTATTTCTTCAGCGAACCCACTTAATCTCTACCCAAGAAACACT
GAGCTTTACCATGGACCATTTATTTCTTCCTTTTTTATGCAAAGACAGAAGGCCAGCTTCCTTCTCTTTT
ATCTCCCTCGCAAGTGGCTGTTTAGCCGGAATAAAAGGTCAATGAGTTAACCCTAGAGGTCCTCAAAGAA
TATCCAAGAGGCAGTTGCTGTCACCATGACACTTGTGACATCACAGAAAATCTAGGGCTCTCCAGGATAC
AAGAGAATTTTCAGGGAGGGCCTAATGAAGATTTCACTGAGAACTGCAATGGCCTATCTGCTGAACAGCT
TTCTCACATTGACCAGATTTGAGGGTGCTCTTTCCAAGAGTGTCTCCTGTGACATACTAGAAACCTTTAC
ATACTATATATCTCTAAAGATATAAAGAGACTTCTCTTTGCTTCATTAGTACTTACATGTTCGGAATAGA
GAATGTTGGTCAGGGGTTTGGCATGGGTAAAAATGACCTAGGAACATGGGGTGGAGGAGATTCTTCTGGA
TAATAATTCCACTCCCAGGTCCATTCCTGTGACATCCAGTTCAAGTTCCTAGGTTTTCTCTGTTTCCCAA
AGTCCAATATTTTCCCTCAAGAAGTTTATTTGAATGAATATTGTATTACATTCTATTATTGTACGTTCTT
TGAAATGGGACTTTATATATATTCCTGAATGTGTACTCAAAAATTCTGTTTTCCAACTTTATTTTTTGCA
ATGATATTCGCAATAAAGTGAGCCCAGCTAAAACGTGAATATAACAGTATAAATATTGTATACCTACTTC
AAATGATAATCTCCCAAATCCTTATTTTATACAAAAATTACCAGCATCAGTAACACAAAGGAAAATATGG
ACACGAAAATGCAGTTCTGAATTTCTTTTAGGCTTGAAAAATTTTGCCTAGAAAGTTTTTTTGGGTGTAT
TTGTGTCTTTATCAATCCATGGGTGGTCCTGCCGGGCTACAGGAGTTGGCTTCTTAATTTTCCATATCAC
CAATGTAAGTCATAGCTTAGGTCACCCCATTGATTTGTATGTACCTCCATTATCCCAGGTCTCTTTCTCT
TCCTGGAGATTTTGCCTACCTCCTCATCTCCATAAGTTCAAGATTTCCTTTCCTTCTCATGACTACCGAG
TCATATCTCCTGTCCCTTCCCACACAGGATCCATTCTCCTCTTCCTTCCTACTCCCATTTAGTTCCTCCC
CTCATTCTGCCTCCTAAATTACTTTATTCCCCATTGTAAGTGAATTCTAAGTGGCCCCAATGCACTTGGG
CCATTCTTCTTTTTTTTTTTTTTTCGGAGCTGGGAACCGAACCCAGGGCCTTGCGCTTCCTAGGTAAGCG
CTCTACCACTGAGCTAAATCCCCAGCCCCCGCCATTCTTCTTCTTTATCTTCTTTGTAACTATAAGCTTT
GTGGAAGATGTCCTGTAGTTTATGGATAATATTACTTATAATTGAACAATTTCAACAATCCTGCTTATTC
ATATTTTTATAGAAGTATGTTAACATTGAACATTATACTTTAGTATGAGTGAATGTCAGGAGGAGCAAAT
TAAATAAAAAGAAACTTAAAACATAGATCACACCACAGATTTTAAAAATTGATCTAATAATAAAAATTTT
CTACTATCATAAGGAATTATCATATCACAGGCAATATTTTAAGCGGTACCATAAACTTGACAGACAAATG
ATGTTTTTACCAAATAATTATGGATAATATGACTAAGATCAAAATAAGGTAAATATATTGTTTTCATTTT
GATATCACTTGCTTGCAATTTTCCTTAAAGATGATGTATATAGCGTTAAAAATTATGGTATTAATTTAAA
TTTTATTATATTTTAATCTAACCTATAAAGTAACAGGTTGCCTTAGGTTCTGTATGTAGACATTCAACCT
CATCCTCACTTCCTCCGTTCTTTGTTTCCACCTGCCCTATGTCCCTCACCACTTCTACCAGTCTCTCTTC
ATTATTCTTTCTTCTACATTCCTATCCCACATGTATAATATCAATAAAGTTTAAAACCCTACTTTCTAAT
AACTGCGACCTATATCATTAAATGAACTCAAACCACCCACAGCTTCACATAAATACAAGTATATTAAAAA
GAGATTTTGGGGTTGGGGATTTGGCTCAGTGGTAGAGCGCTTGCCTAGCAACCACAAGGCCCTGGGTTCG
GTCCCCAACTCCGAACAAAAAGAAAAAAAAGAGATTCTTTGATCTATATGAGAAAGAAAACATGGTATTT
GCCTTTCTGAGTCTTTGTTACCTTACTCGGTATATTTTCTAGTAACATCTATTCTCCTATTCTCATAGTT
TAGTTTTCATAGGGGTGAATGAAATACTATTGTGTATATTGTCACATTCTTATATATCTACACATCAATG
AACATTCCTTACTATTCTCAATAAAACAGCAATAGGTTTCTTTGCGAATAAAGATGAGAAAGCTCAGATA
GAGAAGTCAAGATTAATTACTGAGAAACTAAGAAAAAAATTTTCAAAGATAAAAATAACTAACATATTTG
TGGTTATATCAAGTAGAGCACTCTATGTTAAAGTTAATAAAGGATGTGCTATTTATAATATTTTATACTA
ATTAAAATGTGGAATATTCAGTACTTTAGAGAATGCTTATAAAATTGTCCATCACGAAGTGATATTTCCA
CTAAAAATTTAATATTTTTATAAAATATTTTGGTTATATATATATGTATTACATTCAAAATAAAGAACAT
TAAGAAGTTACTGTCATAAAATTCAATAACAACACAAAAGACCAGTTATATGAATAAACAACAAACTAGG
AGTTATTGAAATCCTATCCAGGTAAATTAAGAGACTTAGAAAAGAGGTAGCATTTAAAAAGAAATGCACA
TGTCAAACAAGATACAATAAAATCCTTAAACTATACTAAGATGGTTAGTATGCATTCCTATGTGTTAAGG
TTTCATCAACAAGCATGGTACATGAAGAGAAGGTATATATCAGAAAACCAAATTCATATGTAACATAGTA
ACTTTCTTCATAAAACCCAAGCAGACAATTCTCTTTTCTGTTGCTTAAAAAGTATTTACAAAGCAAGACT
TTTGATTATAATACTAATATTTCAAAACTATCATTAAATATGCAAAGATCTTAAAACAAAACCTAGAGTT
TTCAGAGCAACCATACAAACTTAAGAAGGAAAAAAAAACATTTTAAGTACATAGATATGCGTAATGAAGT
CCCCAGCTAACCAGTAACAAAAGGGTCAAATTTATTGTTCTATATATTCCATACATTACTCTCTCCCAGT
TCATTGTTCCTTAGCATACATTATTGCTTATCTTTCTCTGTTTCTTATCTTCTGAGAGCAGGTGGTATTT
CTCACAAAATTAGTTCAAAACATCTTATCTTCACTCCAACAAAAAGAAGCTGTTTACATTAGAGGAAAAC
CAATTAAAGGTTCTCATTCTTTATTGTGTAAAATTTTATATTTGATTTTGTATGCTTAATATGCTTCTAC
ACCTTAGTGGTGACCAATCAATATTTGCCTGAAATCCACCATTCTCAATTCACAATGTAAAAGCCCTTTA
GCTAATCACAGAAAAGCCTTCAAAGTGTATTTACATAGGTTTATTTAATACAAATTCAGCTTATAGTTTA
AGGTGTATAGTGATGGAAAACATCTTTTCATACATTTCTGGTGCCTTCACATTATTTTATAGCTAAGGCA
TTGCATTAGAATCAAGATAAAATTATTAACATCTTTCTAACATGGAATTTTTTCTTTGTATAATACAGAA
GTTATTCTTGAAAATTTTTGAGACAGTGTTTCTTTTATATCCCTGGCAGTACCAGAACTCTCTCTCTCTC
TCTCTCTCTCTCTCTCTCTCTCTCTCTCTCTCTCTCTCTCTCTCTCTCTCTCTCTCTCTCTCTCTCTAGA
CCAAGCTGGCCTCAAACTTAGATTTTTGCCTTCTTCTGCTCCCCAGTCCTAAGAAGAAAGGCCTGTGCCA
CCACACCCCAAGCTTTTCTACATCTTTAACATTCTCTTTTCTGATTATATTTCAAATCTTATGAAGTTAG
TTCCTTAAAGTACCTAGAAGAAATCCAATACCAAAAATATATTTTGCACATCTAAATCCCTCTTCCCGAG
ATCCTGACTGATCTAGTCGCCTAGCAAGCTCTCTGAAGGAACTGAAAACAACAAATTTTTGCTTTCCTTA
CAGGAATAAAGAAAAGGCCTGTTCACTGCACATTCTCATGATATCACGGAACTATTCTTCCAACACTACA
AAGTGAAATATTATAATGACTCTTGTACCTGAAGCCCCAGTTTCTTACCTTCAATTTGGTTGTGCACACT
GTGACCACCATTTCATTATAACCATGTTGAACCCAAAGGTATTCTCTGCCCCAAGAATAATTTCTATTAT
ATTGACATATTCAGCCATGTTCAGTTAAATTTAAGCACCAACCACACCAAGGTAAGGAATTATAAAATAT
CCAACAGAAACATGGAAAGAAATGCTACAAAAATAAATTTGTACCGAACACATAAACAAAATGTCTTTTA
CGTTTTGTAACACAACTTCTATCCATTTTTATTGTATTGATTGTTTCTTTGATTATTCCCAAGCCAAGAA
AACTGTATTTAAGCCAGGAAACAACTTGTGAAATTTAGTTCTCTGTATTATATAGACTATGAAGACTAAA
CTTAGACATCAATGCTTAATGGAAAGCAATTTTACATGTTGTGTCATTTCACTGTTTCTCACATTTTTTT
GTATAATTGAAAAAGTATAGCTAAATCATGTTATTTAATATTTTTCCCACTCCATTTCATTTTCTACTTC
AATTCTGAGTAATAAGTCCAAATGGGATCTGATTACATATATTGGCCCCATACGTAATTTTTCTAAAAAT
TATAAGGCAAAGTTTTATATGCTAGGAAGTATACATTTGGGTGTACATTATACTGGAAATTCAGTTCATC
CTTTTTCATTAGTTTTCTCTGAATGACTATTATTTACTAATTTAAAAAAATTTTTAGAAGTATTGTGTGT
TTGTTTTTTTGTGTGTGTGCCTGTGTGTGTATACATAATACATTTATGTATATTTGATAATTCAAATCTA
ATTAGACCAGAGAAAGTTGCTCAAGTGATATTGATAATTTACGGACGTAGTAAATTTTTTTATATGCTGT
ATATATAACCTTAAAATATTTGCTGAGTATTTTTTCAAAAGCAGTTTTTATATATGTATACTGATTAAAC
CTGCTAATTGCAGTTTTAGCTTTTTCTTCACTAATTTTATCTCATTAGATGTCTAGAAAGAAATACATGG
ATGCATGAATCGTATCTTAACTCAAACTGTAGGTAGAATCAATGATATATCTTTCTTTTGCTTACCTTTA
GTTCATAAATTATATAATTAATTTGCTTTATTCATATTAGAAACGTGTGCCACATTGTATATATGAATTC
ATTGATAACTTCATTCTGTCAACAAACATTAAGAATTAATGATTTATGTACATTATTATGGAATCTAAGA
ACATTCAGTTTCTTCCATAATCAACTACCATAATGCATAAATATTAGAAACATTTCCTGATTGAGTCTAT
TAACAAACAGTATTTGATGTACCATTCCTATAAACATACTTTGATATTATCCATCAGAGTTTCTTCAAGG
AGTCGTCTAACTTTTAGCAAAGGGAAATATAGTAAAATTGTTAGTATCTTTGAATCACAAATGATGTCAG
TATTTTTTCATTCTGTATTCCTTTAAATTGTAAAATACAGTTTTTTTTAAAATAAGTCATAACAAAAAGG
GACATATTGGCTATGGACAGCAAAAGAGACTAAAGGAAATTAATGCCAAAGTCTAATATTTGTGCCAATA
CCCGGAATGGGAAATGATATTTTAAAATTAATTTAATGAGAAAAATGTCATTTTTATTTAACAATTTTTC
CTGAATATTTTATGTATTTTCAGTTCAAATATTCTCTCCTTTCCTCCCTCTCCCATAAACCCCACCTCCT
GCTTCTTTGAGGATGCTCCCATTCCCACTCACCCCCTCCAACCTCAATGCAAAGGCATTACCCTACACTG
AGGAAACAAGTCTTCACAGTCTTAAGGGCTTTTCTGTCCTATCATACTGCCACACATGTGGATGGTATCA
TGGGTTCCTCATTCTGTACTCACTAGGGTAATTCACCCAATTTCTGTGGGATCTTGTTAGTTGATATTGT
TGTCCTTGCCAGGGTTATGGAAATCCCTTCAGCTCATTAAATGTTTTCTCTAAAACGTTCATTGAAAGCC
CCTTTTGTTTAATCCAATGGTTAACTGCAACCATCCTCATTTATATCAGTAGGGATCTGTCAGAGCCTCT
CAGGAGACATCCACATCTGACTTCCATCAGCAAGGGTTTGTTGGCATCAGCAATAAAGTAAGAATTGTGT
GGCAGCATTTTGGATGGATCCCCACGTGGGGCAGTCTCTGGTTGACCCTTTTTTCAGTCCCTGCTTAACT
CTTTATCATTGTATTTCCTCCCATGAAAATTTTGTTCTCCTGTCTTAGAAAGAATGTAGCATACACATAT
TGGTCTTTTTCTGCTTGGGCTTCATATGACCTGTGGATTCATTCTTATGCATTCCATACTTTTGGGTTGA
TACACACTTCCAATTAGTTTATACTATTTGTGTTCTTACCTCACACAGAATGATAATTTCTAGTTACATC
CTAAGAATTTTATGCAAACATTGTTTTTGATAGCTTAGAAGTACAGGTGTATAAATATACCACATTTCTT
TATCCATTACTCTGTTGAGGGACTCATGAGTTCTTTTCATCTTCTGGCATATATATATATATATATATAT
ATATATATATATATATATATATATTTGCTTTCAACATATAGCATCATGTGTCCTTGCTATATGTTGGACC
AACTTTTGTGTATATACCCAAATAGTGGTATTGCAGGTTCCTCATGTAGTACCAATTTTGTGAGAAAATT
CCAGACTGATTTCCAGAGTGGTTATTCCAGCTTGTAATCCCACCAACATTGGAGGAGTGTTCCTCTTTCT
CCACATCCTTTTAGGTATCATTTGTCAATTAATTTTTTTTTATTTTAGCCATTCTGATTGGTGAGCTGTG
GAATCTCAGGTTCTTTTTTTTTTTTTTTTTTGATTTCCATTTACCAGATGACTAAGGATGTTGATATTCC
TCAGTTAAGAATTCATTGTTTAGCTCTATACACGATTTTGAAAAGACTATTTTATTCCCTGTAACATAAT
TCCTTGAGTCTTTGTATAGAATTAACTAAGCCCTCTATCATATGTAGGATTGGAAAAGATCTTTTCTTAA
TCTGTTGGTTGTTCCTTTTTCCTAATGACAGTGCCCTTTGCTTACAAAAGCTTTGCAATTTTATGAAGTT
CCATTTATCAAATCTTGATCTTAGAGCATAAGCACTTGGTTTTATATTCAGGAAATTTCCCCAGTGTTCG
AGACTCTTTCGCATTTTTCTTCTATTAGTGTTAGGTTACTTGGTTTTATGTGAAGATCCTTGTTACGCTT
TGACTTGAGCTTTGTACAGGGTGATAAGAATTGATTGATTTTGCTTCTTCTACATACTAATCTCGAGTTA
AAACAGCACTCTTTGTTGAAAATGCTATCTTTTTTCCATTGGATGGTTTTGGCTCCTTTGTCAAATATCA
AGTTTCTGGTGTGTGCCTTCATTTCTGAGTCTTCAAATCTATTACATTGATCTGGGTATCTGTCTCTGTA
TCATAAACATTAAATATTTATCATTATTTTTCTGTTATACAGTTTGAGGTAAGGGGTAGTGATTCCCAAA
GAAGTTCTTTTGTTGTTGAGGATAGTTTTCTCTATCATCGGTTTTTTGTTATTCCAAATCAGTTTTCAAG
TTGCTCTTTCTAACTCTATGAAGAATTGAGTTGGAATTTTGACAGTGATTGCCTTGAATATGTTGATTGC
TTTTGGCAAGTTGGCGATTTTTGCAATATTATCTCTACCAATCTATGAGCATGGAAAATCTTTACATCTG
AGATTTTCTTTAATTTTTTTCTTCACAGACTTGAAATTCTTGTCATACAGATCTTTTCCTTGCTTGATTA
GAGTCAAACTGAGGTATTTTTAATTATTTGTGGCTAATGTGAAGGTTGTCATATCCCTAATTTCTTCTCA
AACTGTTGATCCTTGCAGTAGAGGAAGGATATTGATTTGTTTGAGTTAATTATATATCCCACTTTCCTGA
AGTTGTTTATTGGCTGAAGGAGTTCTCTTGTTGAATTTTTGGGGTCACTAAAATATACAATCCTATCAAG
TACAGATCGTGATATTTTGAGTTCTTAAATTCCGTTTGTTCTCTTTTGTTGTTTAATTTCTGTGAATAAG
ATTTCCAATACTATATTAAAGAAGTAAGTTGAGCAAAAAAAAAAAAAGGTGGGCAACATTTTCTATTCCC
TGATTTTTGTTGAATTGCTACAAGGTTCTCTCCATTTAGATTGATGTTGGCTACTGGTTTTTTGTAATAT
TGCTTTTACTATGTCTATGTATGGACCTTGAATTTATGATATGTACCAAATCTTTTAACATGTAGAGGTA
TTGATTGTTTTCATTTTTTGTCAGCATCTAACAAGATGATCATTTGTTCCCCTACCCTGTGACTTTGTTT
ATAGAATTGATTTGTCTATTTGCTGACATCCAGTTGAACCATCACCATTTCTTGAAAATTCGTTCTTTTT
TTCATTAACTGGTTTTAGCACCTTTGTCAAAGATGAAGTGACCATAGGTGTTTGCATTCATTTCCGGTTC
TCCAGGCTAGAATATCCGGTAAAACTTTCAATTAACATGGATGGAGAAAACAAGATATTCCATGACAAAG
CCAATTTTACAAAATATCTTTCGCCAAATGCAACTCCACATATGATAGTAGATGGAAACTTCCAACATAA
GGAAGGAAACTACACCCTAGGAATAAGTAGGGAATTAATCTTTCAACAAACCCAAAAGATGATAGCCATA
CAAACGTAATTCCATTTCTAAGAATAAAAATAACAGGAAACAACAATACATTTTGTTTATTATCTCTTAC
CATCAATGGACTTAATTCTCCAATAAAAAGATATAAACTAAGGGATTGGACACATAAAGAGGACCGAACA
TTCTGTTGCATACAGGAAACACAGATTAGTTATATAGACAATCATTATCTCAAGTTAAAAGGCTGGAGAG
AAATTCCAAGTTAATGTTCCCAAGAAAGAAAACAGAAGAGCATTTCTAACATTGAATAAAATTGACTTTC
AACCAAAAGATTTCAAAATTGATAAGGAAGGACAAAATAATTGTCAAAGAAAAAATAATACTAAGATGAA
CTATCAATTCTGGACAACTATGTTTCAAATGATAAGGCACCTAAATTCACTGAAGAAACATCACTGAAGC
TCAAAGCATAAATTGCCCCCGACACAATAAAGTGGGAGACTTCAATACTCTATGTTCATCAATGGACCAT
GTGTGGAAACTGAAACTAAACTGATAGTAAAAATAACAGAAATTATTATCCAAATGGATATAACAGATAT
TGAAAGAACATTTCATCCTAAAACAAGAGGATATACCTTTTTCTCTGCACCTCAAAGTAACTTCTCCAAA
CCTGACAATGTACTCAGTCACTAAAAAGTTCTCAATAGATACCAGAATATTGAAATAATGCCATGAACCC
TGTCAGGTTACCATGGAATAGGCCTGCTGTTCAATACTTTCTTATTTTTATATTTGTTTTTATTATCGAT
ATTTTCTTTATTTGGTATTTTTGAAACATCATCTTTCTTGATAGTTTGGCACTATGCAATCCAGGTTGGG
TTTAGCCTAGTGGTAATCCAACCATTTTACCTCTATAGTAGCAAGAGTGAGAGCTCCGTTCCATTCTTGG
TTTATATACTACATTTTGAGTAAACTCTTTGGGCACACAGTGCATTTAATGTTTTTCCTCTTTACTTAAA
TATATATTATTATTATCTCATTTTACAAATTTGTAGTTTGATAATGACATTTTTAATATCATGATTTCTG
AATAGATCTTTTTATCTCATTTTCTTTATATTTTATCTCCATTTTAAATGGATTTTTCTTTGTGAATACT
TTGTCTTTAAGTATGTTTGTGTTTTATGTGATTTTATTATTGTTTACCAATGAAAAAAGTGCAATTTATT
TACACCAGCCCCCATACAGGAAGAGGAACAAAAGAGTTAGTTAGCTATTTGTATAGTATGGATTCCTTAT
TAAAAAAATAAAAATCTCTGAAACAAAGGACAGTGATGAATTTCACACTATCCTCCCCCAACGATCCCAG
CATACAGTAATGCCCAGTAATGGCCTGAAATCATGTGCTGTTTGGAAATAACTTATGGAAGAATAAACCC
ACAAACCACAGAAAATTTAAAGAAACACTTTCTTCCATACACACAGATACATAATAGGATTACAGGGTGG
TCAATACAATTAATTGAAGAAGAAGTAAAGAAGTATGTTGTTACAAGAAAGTGAGGACAAGGGAATAATT
TCAAACCACTGTGAACTACATAATGGAGAGCACTTGTTCCCAAAATGTGGTTTGTGTACCAGAACAATAG
CAGCTGGACTGAACCCACCTTTTATCTACACAAAATGGGGAACTATGGCCCTAGTGGAAATAATGAAGAC
AGACAACAAAAACAGTAGCAAAAGGGGGAATTAACATAAGCAAACAATTATCGCAAATTACCACAGACAT
CTTTATGTTAAAATTAGAAAAGGCAAGAAAACTAAAGTCATATATGAGTTTCTTATCTGACAGGAGTCAG
TGAGCCATGGCCTTACTCGCTTTCATGTTTTTCTATTACTTGACAGAAACAGGAATCTCAGACTGCTTTT
TCCATGATTTACTAAGGGTTTTTATAGGCCTCATGTTTTAAAGTATCATTTGAAAATATTTTTTAGGTCC
TGCCCAGGTTTTTTTCAAGTTCACAAACTTCTTGGACTAAAGTTCCAAAGTGTAACCAGGCCCAACCCTG
AGCTGTAAAACTACGACAAGGCAATAATAACAGATATTTTCAAGTCCCAAGCACTATAGTACTATACTAT
TGAGTACAGTGATCCAAATTAATTCAAACATCTCAAGACGGAAGGAAGATACATCTAAAAAGGATTAGAA
AAGTGGTGAAAAATCAACACATTCCTTGTGTATGCCAGCATTCATGGTTCTGCAGTAAGTCCTAAGAGGC
AGTATCCAACTAGCAATGGGAGGAAAGAACTCAGGACAAGACACGGAGATAAACTAGCATGGCGGGTATA
TGTAAGAGAAAAAGTTAGACATGAAAATGTCCTGTAAAATTAAAAAGAGATTTTTCATTATTTTCTCATT
CCCATCAAAACAGATATCCATGAATGATTCCCTCTAGGGCTTCCATAAAGGAGGTAAAATGAAATCCAAC
ATAAATATTTAAAAGGTTGAAAAAGAAACAAAAGAAAAAAAAACTTGTGTATGTTTCAGAGCAGGTTCAC
AGGAAAATGAGCTGGATCTGGACAAAATGAAACCTAGGGAGGCAAGCCGGAACTAGAATTAAGAACTGCA
TGAGATAGGCTGGGGAGTAGTTACAGGAACATGGCCAGGCCTGACAGATAAGGCTGGGCCTTTTACAGGG
GCACAGAATGAGGTAAGAAAAATATTAAATAAAGCAGCACCTTTCCTTTCTGCTCACCTCATGTAACCCA
TCCTCGAAAAACCCCCATTTAGGGAATAATAAAGAAGAATTACGGTATGTATGTCATTCACTTCCCATTT
GCTTTTAACCCTGTCTCTGAAGTCAGGAAATACGACAATTTCAAATTTCCATGAACAAAAATACATCCCC
AAGTATAAGGATGTCCTGAGGACCAAGTGAAAAACTGCAAAATGTTGAGAGTAGAGAAGGTGGAGATGGA
GACGTCTCATTCAACGTAGCATAAACTAAGAAGGGAAAAGGCAACCATATAAGGTAAACCAGGTCTGCTT
CTCATAACATTAAACTCATTTATATTATTCTTTCCTTTATAAAAGAAATACTTTATTTTGACTTACATTC
CAGAATATCAGAGTCAGTGCTGGATGATATCAGAACAAAGATACACAGGCAGAGGTTGCTGAAAGATTAC
ATCTCAGACCACAAGCAGAAGGTGGGGAAAACTCGTTTTAAATAGCTTCAGTCCTTTGAAACCTCAAAGC
CTACCCTAACAACATACCTCCTGCAACAAGGACATACCACCTAGTGAGATTGCAATTTTTGAGCATTTAC
GTTATTCTTAGGTGTACTTTTTTTTTTTTTCCGGAGCTGGGGACCGAACCCAGGGCCTTGCGCTTCCTAG
GCAAGCGCTCTACCACTGAGCTAAATCCCCAACCCCCATTTACGTTATTCTTAACAATACTTATTTCAAA
TCACTTTCCAGCTCAATCTTCATTTTGAATGAAGCTGATTTATCCTGCAATGTGGCTGTACCATCTTCTC
TTCCTAATATTGGTTTTCATAATGGGGATAATAGATGAGTGTGGCTGCATAGGTGATGTATTCATTCCTA
TATATCACTCCCTTTACGTACTATAAGTGTAGTGACATATCAATGAGTTTCATTTGGAGTAGGTATAAAT
GGTTGAGCTTAAATGTACAGTTTAAACATCTATTGACATTTTTTCGAAAATATCAGGTATCCATTCTTTG
TTAATAATTTCTTCTCTCATATGATAAAAAATAAAATTTTACTCTAATCAAAATAATTCTGTATAATTTT
AATATTGAAAGATACAGAAGAATATTAAGATAATGTGGAATATTAAAATAGCTGAACTGCATGTTCATTA
ATTAAGAATAATCAGAATCATTGATATGTTTTAGGAACTTAATATAGGAACAAATATGAAAGCATTGAAT
AAATAGTGGCAGAAGAAGAGGGTCATTATATAAAATGTACCTCACATTCAGATCCAGTATTTTCTTTCAT
GTAGCAAGAATTCAATTTACCTACTCTTCCTCAGCATTTTTCATCTTCTCATTGACTCTACTTTCAAAGC
TCTATCCTATAACTTGCATGATTGTTAAATTTCAAACCAAGAACAGTGCATGTGTCAATCCTTTTCTGCC
TTTCCCTTTGTATGTTTTATTCTGTTCCCAATGTCGTCTTGAAGTCATGAAGAATTTCTGGCTCATTTGA
TGAAAATTTTCTGAAGCATATATAGTTGTAAAATATTATTGATATGTTTAATAGTACTAGATATTATAGT
TCAAATCGTCTGGATAAGGAATTTTTGCATGAGTATCATAACACGATTAAATACTAAAGGGAAAATGTAG
AAGCACTAGATATTTATTATATATTTTTACTCTTCTAGAGTTTGTAACTTTACAAAATATGAGCAAATCA
CTTCTTTCTGTGAAATTCACTTTAATGAGCTATTATATTCTAATCAAACTGTTGTGTCAGCTCCCATAAA
GTTGGATTAAATGCTAATTGCAATCCATAATGTTTGTAGTAAATAAATGGGCAAATTATTTGTGTGCATA
TACTAAACAAGCATGTCATGTAAGCATAGGTTTTCTCTTAATGAAAGAAGAACTACCAAATATAACGTAA
AAATAATACATCTATTTAAGTACATTTTTTGTCATATAACAGCTATTAATTCATTCTCTGAGTAATGGCA
TAAATCACCAAACCTTGACAGTAAATAGGAATTTCTAGTGAGTTAGAGGTTCTCACAAGCATCTTCAAGT
AAATCGATCTAAAATATATTCCTTTAAAATTCTCCTAAATATACTTATCATGAAATATTCCACATCGCAG
TAAATAACTCCAACATATTTTCATTTGCTCAAAACAAGAAATTGTCTTTTTCTTCCTGCCCTCCCCATAA
TCAGTCTACTACGAAACACAAAAATTTCCAACATAGCTCTCTGATATGAATCTTTTTCATTATCACTGAT
AAAACTTCCAAATTGACTTCAAAAACATCCTTCAAATAATTCTCTGTATCATTTCATAATACATAAGCAA
CCAGAGTTTCTTCCTATCTACATAGTGAGTTAAACAAACTTATGCAAAACTATTCAATGATTTCTAAGAG
ATTTTCCATAAATAAAAATTTATATCTCTTATATTGTTTCCATAAGCCCATATGTGATATTTGCCTAAGC
TTCAGTTTTATTTGGTCCTCTCTTCCATCACTTAATCTATACAAACTGCTTTCACATTTACTTTTTGTAT
ATGTCAAGCTCTTTTTCCTTTTATCGACAATATTTTTTTGCAATACTGCCCGAAATATAGTTCAATTATT
TTTCATCTAATTTAACTTAACTGTCACTTCCTTAGGACAATCTCCATGACCTTATTTCTAAGGTTATTTG
CATACAATCACCTTCAACACACTGATTTATGCATTCATTTCTTTCTCTTTTCTTATTTCGTAATGCAATT
TTTATACAAGATTGCTCATAATACTTTTTATTCATTCCTAATCTACACCACTATTATGGAGCCTGATACA
TTAATGAAGACTTATTTTTTATTACATGATGCAGTAAGTTGTAAAAGTAAATTTTTTACTATTTTTCATT
TTAATGAATATTCATTCCATGCATTGGTTAAACCATCATGAAGTAATTATGTGAGATCATAAATATATTA
CAATTCAATGTCCTAGATGACATTGCCTAAACATTTTCATTTGTCAACGATAGTCTATTTCATATTCAAC
AGCAATGCTTTGTTGACTGAGCAATTATCTCCACTAGGAGTGCATTTGACATGAAAGGGTAAGATAGCTA
ATTATAATTCACAGCACCCAGGTAAAATCCCAGGTGCCATTGTTTTGTGGTCCCATCTCTGAAGATACAA
AGAGACTTACTGGTCAGGGATTCAAATTTCATTTGTGATCTGTTTCAGTGAAATATTAAAAACCAAGAGG
AATCAAAGCTGTGTTTCCAGAGATGAACCTGTACCACATCTCTTTGTGCCCATACTCCACCAGGAAATGG
CTGGACTTCCAGGAGTGCTGACACACTCAAGATCATGGGAGAGACTACCACTTCTCAGAGAGAACTGCCT
GGAGTCCTCAGAACTCAGGAAAAGAGAGGAAGTATGTTACAGCATACTTTGGTTTCTATATATTTCTTGT
AGCTGAAACTGATCCACAGCTCTTGGTACACAAGATCCTTCAGGAGAGAGCTGTACTCCCTGGAGTGCTG
ACACACAGGCTTACAGGAGGATCAATCCATTGTCAGAGACAGTAAAACCAGCTAACCCCAGAGATAACGA
AATGGCGAGAGGGAAGTATAATAACCTAAGCAACATAAACAAAGGCTACATGACTTCATCAGAACCCAGT
TCTCATATCAACGCAAGGCTACGATACCCTCAACACAACAGAAAAGAAAAAGAAATGTTTGTACTTCAAT
CACATAACATGATGATGTTAAAGGATTTTTAAGAAGGACATAAATCAAGGAAATACAGGACATGATGTAA
AGAGAGAGAAACCCTTATAGAGGAAACACAAAAATCCCTTAAATAACAGGAGACCATAAACAAACAGGTG
GAGGAATTGAACAATCCATCAGGAAGTAAAGATTTAAACAGAAACAACAACAACAACAACAACAACAACA
ATAACAACAAAAACACACAAAGAGGGACACTCTGAATTTGGAAAACCTGGGAAAGAGATTAGGAGTCAAG
AATGCAAGCATCAAACAACAAAATATAAAATATAGAAAAGATCCTCGGGCATAGAAGACATCATATTAAA
CATTGACACAACTATCAAAACATGAAAAACACAAAAAACTCCTAAACCAAAACATCCCAGATATCCCAGA
CAAAATGAGAAGATAAAATCTAAGGATTATAGGTATAGAAGAGAATGAAGACTCCCAATTTGACGGGTCC
GTAAATATCTTCAACAAAATTATACTAGATATGTTTCCTAACCTAAAGAAAGAGACAACCTAAAACATAT
GAAAAGAATAAAGTACTACAAAAAATTGGACTGGAAAAGAAATTTCTCCCATCACATAATAGTCAAAATA
TAAAGTGCAGAAATCAAAGAAAAAGTATTAAAAGCAGTAAGGGAAAAAGGTCGAGTAACATTAAAAGGCA
GACATATCAGAAATCCACCAGACTTCATAAGAGACACTTTGAAAGTTAGCAGATCCTGAACATATATCAC
ATAGATCTCAAAAGAATAAAAATGTCACCGTGCTACTATAAAACTCTCAACTACATAGATGGAGATAACA
AGATATGCCACGACAATAGCAAACCTTCAAAATATATTTCCACAAATCCAGTCCTTCAAAAGATAATAGA
GCTAAAATTCCAGCACAAGGAGGGAAGCAACACCCCACACAAAGAAAGAATATAATCTACTTTGAAAAAT
CACAAAATAAGTTAAAGAAGATAGCCACAGAAACATAATTTGACATCTAACAAAAAAAATTAATAGAAAA
AAACAACTGGTCCCAAATATCACTAAATATCAAAGGACTCAATCCTACATAAAAAGACACACAGTAACTG
AACACACACACACACACACACACACACACACACACACACACACACACACACACACACACATATATATATA
TATATATATATATATATATATATATATATCCCAGCATTTTGCTGCATAAAGTAAACACAATTCGATGACA
AAGACAAATACTTCCTCAGAGTGAAAGGCGGGAAAACAATTTCCCAGCAAATATTCCCAAGAAAGAACCT
GGCATAACCATTCTAATATCAAATGAAAGAGACTTTCAAGCAAAAGTTATGAAAAAAGGTAATAAAGGAC
ATTTCATACTCATCAAACGAAAAATATACCAAGATAAACTCAATACTGTACAACTATGTTACAAATTGAA
GGGCATACATATTCATCAAAGAAACTTTACTAAAGCTCAAAGCATACATTATACCATATATAATAATAGT
TTGAGACTTCAATACCCCACTCTTATAAATGTACAGAACATGAAAAGAGAAACTAAGCAACGATACAAAG
AAACTAACAATGTATGAACCAAATATATTTAACAAATATCAATAGAACATTTCATCCTAAAACAAATAAT
ACACCTCCTTGCCATGGGCCAGGCCTAAGATTGATCTTCTTTCTCCTGTTGGTTCTTCGTGAGGCAGCTG
AGGAGGAAGCGTGTTAGCGGAGGGTAAGACTTTGTCTTATGAGATATGTGATAAGATTTTGTCTTACAAG
ATATTTCAGATTGCTGTATAATAATAAGTTTACTTATCTAACTCTAAGTTACTATGTTACTGTATCTGAT
TTACTTATCTATGTCTAAGTCACTATGGTTGGCTACTGTAACTGGTCTGCCTTCTGAGACCAGAAACTGC
AGGCTCTGGCACTTACAACCTCATTCTAAAACAGCAGGAGATAAAGTAGAGGATTACTTGCTGGAGCCTT
TTCCTTTTTGCCCTTATGCTTCTTGCTTAACAGGCTAGAGAGAAGCTTGGAGCAATTAAAGGATGTCTAT
TGTCTATTAAACAATGAGAAGTGCATAGCAATTACAGAAGTAAAAACTTTTACAAAGTCAAATATGCATA
AACATATAATTTCACACCTGGATTCAATAAATGGGAATTGATACCTTTCCCCTTAAATTCAGCTGGGCCC
AACTTATATGCAATCTCACAATTACATTCTTACACACACACACATGCATACATTCTCGTAATTACATACT
TACACAGATATCCATACTTACATATGCATATGGAGCAAAAGACTAAGGACCAATGAAGAATGATGAACTC
CAGTCTTTATTAAAGAGAGAAAGAAATCGCTTCTACCCTTTTAATGCTAAATGAATTAAACCCAAGTTTG
TAAAAGAAAAGGCTTGTTCCTTTTAACAAGACTAAGCCTGCATTGTTATTATGAAATGACCTTTTCTGTC
CCATGGTGAGTAGAAACCTGCCTGCACCTTCTGTTCTTTCCAACTTCTTTTTTTTTTTCTTCTTTTCCTC
TGCATTTTGCAGTTTGCTCTCTTATGTTACATATGTTTTTCATCTTTACATTTATTCTCATCCCAGAATT
TTTTGGCTCTGTTCTACTAAGCTCAGTTCTCCTTAGCTCAAAGCTGACTTTTCAGCTCGGCCCATCTCCA
GCTCAGTCCAACTTTCTCTGTCCTTCCAGTTCAGTCCTTCTCTCTGTCCTTCTGTGTGTCTTTTCTTTAT
TCTCAGACTTAAATATCTTTCAGAATACATGATCACGTGTTACAAAGTTCATCACTACCTCATATGAAAG
ATCAAAGCATAAATTGAAATCCAAGTTTACAACAAAGAATGTTTACAAGAATATCTATCCGGAGTAATTA
TCTGGCTAAATGTTCATCACCAGTGTCAGCTCCACAGGCTCACTGAAGATCCAAAACCATAGTTGATAGA
GAAGTTATATATAGATATATCCAGTCAATATCTTATCGTCTGTCCTTGCACCTGTAACAAATCATTTGTT
CTCTTTTTATGACTCTTGATAACTGTTTTGCAACCTCTTGCAATGTGTTCTGAGTAGGAGAAAGTCTGTT
TCCTATCTCAGAGCAATTAACTGGTTACACTGTATAGACTGGCAGAGTTGTCATTGCAATTTTGATTATT
AGAAAGAGACTTCTAGCAGATCCACTATAAAAGAGCTTAATAAACGTTGACATAATTTTATGAATTTTTG
TAAGGTCATTATTAATACTAAAGAATTCATCTATTTGTCTGTATAGCATAACTAAGGGACAGTACAACTT
CCTAGGCCAGCAGAGATCTGCTCCAAAGGGTTGTGCTTTTACTCAATGACTGTTATATATGTCTACTAAT
AACGCCAGGAATAGCACTTTGATAGCAGGAAACTTTCCCAAAATGAATCCCTTATAGCCTTTCTTAATAA
GGGTGAACCAGTTGTGGATTATAAAATAATCCAAGGCTGTCCATCTCAGGATGATGGCCTGCTAATTATT
AGCTTGTCTTGTTATGGGTCCTGACACTTTCTTCTCAGTCTCACATGGTACCTTCTCCAAAACTGACTAT
ATGATCCATCACAAAACAGGCCTCAGCAGATAAAAGTGGATTGAATTAATCCCATACATCCAATGAAATC
ACTACAGATTAAGAATGGTCTTCAATAACAACAAGAACATTCAAAGACCCACATATACATGGTAGCTGAA
GAATGATTTACTCAATGAGAACTTGTTCAAGGAAGAAATAAAGAAAAAAATTAAAGACTTTCTAGAATTT
AATGAAAATGAAGGCATAACTTGGGAAAACATAAAAGCAATGCTAAGAAGAGAGCTCATAGCTCTGAGAC
CCTCCACCAAGAAACAGGAGCTATGATACCCTAGCAATTTGACAGAACACCTGAAATCTCAGAAACAATA
AAAATTCAAATACACCAAGAGGACTAGACAGAAGGAAATCATCGAACTCTGGACTGAAATCAACCAAGAA
ACAAAAGGAATTATATAAAGAATCAACAAAACCAGGAGCTGGTTCTTTGAAAAATCCAGAAGATAGGTAA
ATAATTAGTATTCAAATTAAAAATAACAAATCAAAAGTGAAATAGTTATAACCATAGAAAATGAGGAAGC
TCAAATAATATCAGATCCTAGTATAAAAGCCTACACTTAACAAGACAGGAAAGTAAGGATTAAATGGAAA
ACATTCTAGACAAAACAAGATATCAAAGTTGAATCACGATCAGATAAACCATCTAAATACTCCCATAATT
TAAAAAGAAGTAGAAGCAGTCATTAAATGTCCCACAACCAAAAGATCCCAGGACGAGTAAGGTTTAGTAC
ATAGTTCTCTCAGACATTCATAGAATACCTAATACCAATATTCTCCAAACTATTCCACAAATTAGAAATA
GAAGGACCACTATTACTTCTCTGATGCCACAGTTATGCTTATAAGTAAAGCAAACAAAGACCCAACAAAG
AAAGAGAATTTCAGACCAATTTTTTCATGAATATCCTTGCCAAAATTCTCAGTAAATTTCTTGCAAGCCA
AATCCAAGAACATATCAAAACAACGATCCATCATGAACAATTAATCTTCATCCCAGAGACACAGGGATAG
ATTAATATACAGAACCTAATAACCAATCAGCCTAATCCACTACAAAAACAAACTCAATGAAAAAAAAAAC
AAGCAATCATCTCATTAGATGCTGAGAAAGCATTTTATAGAACCTACCCCTTCCTGGTACTCTCTTGGAA
ATATCAGAAATTCAAGTACCATACTGAAGAACAGTAAAAGCAATATACAGCAAACCAGTAGGTAACCTCA
AACTAAATGGAGAGAAACTTAATGCAATTCCATTAAAATCAGGAACTAGACAAGGACACCCACTCTCTCC
CTACCTTTTCAATACAGTATTTGAAGTCCTCACCAGAATAATTAGACAAAAAATGGAGGTAAAGAGATAC
ATATTGCAAAGTAAGTATTCAAAATGTCAGTATATGCAGATGATGTTGTAGTATATAAGTGACTCCACAA
ATTCCACAACTGAACTTCTAATCCTGATAAACAACTTTAACAAAGTGGCAGAGTATAAAATTGATTCAAA
CAAATAAGTAGCCTTTCTCTACTCAAAAGAGAAACAGGCTGAAAACGAAAATATGGAAATGACACACTTG
AAAATAGTCAAAAAAGTATATAAAATACCTCAGTGTGACTCTAACCAAGCAAGTGAAATATATATATATG
ACAAGAACACATGTCTCTGAAGAAATAAATTGAAAAATCTCAGAAAGTAGAAATGTCTCCCATATTCATG
TATTGGCAGGATTAATATTGTATAAATGGACATTTTGCCAAAAGCCACCTACAGATTCAATGCAGTCCCC
ATCAACATTCCAACTCAATTCTTCACAAACATAGAATTGGCAGTTTGCAAATTTATTTGGAATAAATAAA
TCCCAGGATAGAGAAAACTATTCTGAAAAATAAAAGCATTTTGGGGAAATCACCATCCCTGAGCACAAGC
TTTATTACAGAGCAATGGTGATGAAAAACTGTATTGTATTGGTATTGAGACAGGCAGGTAGATCAATGGA
ATAGAATTGAGACGCAGAAATGAACCCACACAGCTATGGCCACTAGATAATTGACAAAGGATCTATAACC
ATCCAGTGAAAAAAAAAGATAGCATTTTTTAAAAATTTTGCTGTTTCAACTGAAGGGCAGAATGTCGAAG
AATTCAAATCAATCCATACTTATCTCCTTGAACACAGCTCAAATAAAAGTGGATTAAAGACTGCAACATA
AACCCAGATACACTGAAAGTAACTGATGAAAAAGCAGGGAAAAGCCTCGAACACATTGGTACTGTGGAAA
ATTTCATGAATAAAACATCAAAGGCTTTTCTCCTAAGATCAAAAATTGAAAAATGGAACTTCACAAAATT
CCAAAGTCTCTGTAAGGCAAAGGAAACTGTCATAAGTCCCATACAGCAACTAAGAGATTGGGAAAAGATC
TTTACCAATCCTATATCAGATGGAGTGCTAATAACCAATATATACAAAAATTCAATAAGCTATCCTCCAG
AGAATCATATAACACTATTTAATAGTGGACTACAGTTCTGAACAAAAAAATTCTCAACTGATAAATATTG
AGTGGCTGAGAAGCACCTAAAGAAATATTCAACATCCTTACTCATTGGGGAAAAGCCAATCAAAACAATC
CTGAGATTCTACCTCATACCAGTCACAATGGCTTAGTTAAAAAAGTCAGGTGACAACAGACTCTGGCAAG
GGTGTGGAGAAAAAGGAACACTCTGTCACTGTTGAAGTTGCAAGCTCTTAAAACTTATCTGGAAACCAGC
TGGATGTTCCTCAGAAAATTGAACATAGTATTTACTACTTCAGGACCCAGCTGTACCATTGGTTGGCATA
TACCCAAAACTTGCTCAAACCTACAACAAGGACACATGCTCCACTATGGTGACACCAGCCTTATTTATAA
AAGACAGAAGCTGGACAGAACCCAGATGTCCCTCCAAAGAGAAACAGATTGATATGATTTGGTCCATTTA
CACAATGGTGTGGTATTCAGCTATTAAATAGAATGACTTCATGAAATTCATAGGCAAATGGATGAAACTA
GAAAATATCATCCTGAGTGACGTAACCCAAACACAAATAAAGGCACATAGCATGCACTCAGTGGTAAGGG
TGTAATCTCTAGAATGGCCCAGATACTAGGGAAGCGACAGGTTCCCTGGACCCAACAGGGATGACATTAG
CCAACATACACAACAGTGAAATTGAACCTGAAGACACCATCTGCAGTAGATAGACATGGCCCCCAGTGCA
AGGATGGGACCACTCACCCATCTCAAATATACTCAGAGTTGTCCCTGTCTAATGGAAATTCTGGGGCAAA
TATGGAGCAGAGGCTGAAGGACAGGCCATCCAGAGATCTGCAGACACCAAACCGGACACTGTTGCTGTTG
CTGAGATGTGCTTACAAACAGGAGTCTGATCTGCCTGTCTTCTGAGAGGCTTTGCCAGCACCTGACTGAT
ACAGATGCAGACTGATACAGATACACAGCCAACCATGGAAGTGAACCTGAAAATTCCAATGGAAGATTTA
GGGGAAGGGCTGAAGGAGCTGAAGGGGATTGTAATTAGAGGTGGAACAACAATATCAATTAACCAGACCC
CTTAGAGCTCCCATGGCCCTAACCAAAAACCATAGGATATACATGGTCTGATACCCTACATATGTAGCAG
AGAACTGCCCCATCTCACACCAGTGGAAGGGGAAGCAATTAGTCCTTTAGATGCTTGATGTCCCAGAGAA
GAGCAATTCAGAGAAGAGTGATTCTAGAGGGGTGAGGCAAGAATGAGTGGGAGAGTTGTGGAGGCATCTG
CTTAGAAAAAAAGAGGAGGAATATGTGGTGGTGGGGTTTATTAATGGGGACTGGAAAGGGGTTAATATTT
GCAATGAAAACAAATACAATGATTAATAATACTAACAATAAAGGAGTGGTATTTTCCATACATTCTTTTA
CTGCACATGTTAGCTTGGAACATTCATTGTTGCCTAGATGCATATTTCTTCCTACAGTAGCTGATTCTTG
TTGCTCTGAGGAGTGTAGCCTAATATCTTCCTTTTCATTGAAAGAAGCTTAACTCCTTTTTTAAATTAAC
TCCTTTCTCCAAGCAAGGGTGATTGTAGATTTGTCTGTAAAAGGCAGGAGGCATTTGTACAACCTAATTA
GGGGTCACCAAAAGAATTATTTACAAGCAAAGCCTGTAACACAAACAGGTTGTGTTTTATCACCTTACCA
CTATTGAAAGCATCCCAGGATCTCTGGCCAGGCAACTGCATAGGATATCAAGAGACATTTAGTATTTCAA
TGTATGTGACTAGAGAAAATACTTTCAATTGTGTAGCATTCTCAATATTTCAAAAATGTCATGACAGAAA
GAATATTAAGAGCTTTATGACAAGAAAAATTAGTGAGTGAGACATGAAGGCAGAAGCATCACAGTAACAC
ATGGAACTTACATGGAATTCTAATATCAATCTCACACATTCTATGCTCTATTCAAATCCTATCACATGTT
CATTTCCTAATGCAGTCCACCACTGATATTCTAGTCCCTGCAGTCTCTGAGGAGAAAGGGTCTGGGTCAA
CCTTTCCCATTCGGTTAGGTGGTTCCAAGACACATCAATGCACCAATGGAGGTGTAAGAGGCACTTGAAA
GCACAGTCTCCAAAGCACCCTTTGACCTTTCATTCATGTTGCTCCTTCAGGAATCCCTTTTCATAACCCC
TGACACTGTGCACAAAAGAGGTAGCACTATGGACTCAAAGAAAGAGAGTCGACAAGGTTCCTCCTCATTC
AGAAAGCTTGGATGATCACCCCGCTAATACAAGTACTGACAAGTGAGGCAGCTCCTGCCTGGCCTGTGCA
GACCTCGCGACTGCCCCATGCTGACCTCGCTATTGGCCCGTGGAAACATCGCCACTGCCCCATGGAGACC
TCGCAACTGCCGCGTTGAGACCTCGCAACTTCCCTGTACAGACCTCGTGACTTCCCCTTACAGACATCGC
GACTGACCCATGGATACCTTACAACTGCCTGGTGCAGAACTCGCGACTGCCCCATGCAGACCTGCTACTG
CCCGTGCAAACTCGAGGACAGACCCTCTCCAGCTTTGGTTGTTTTCTAAGATCAACGATCACTCGAGATT
TCCCTGCTTTCCCTTCCGGATTTGTCCACAGTTCTCGGGAGAGAAAGCAATACTCAAAGGATACAGGTCA
CTCATGCTCAACATGACTCACCACTGGCAAGTACATTCACTGCCCCTTCACGGGGTAGTAGCCCATTCGC
CATTTCTTGTTCAATTTCCTTAACGACTAAACGGCCAGATGTGTGGAGAAAGGCCAGCGGGCCTCATCCC
GTGCTTTACCCTCAGACCATGCACTGCTGATTTCCCAGCGTCCTCGGCCTGGGAACCCCTTCAGTGTCCT
CCAAGATGATTATAACACCGGAGTGCAAAAGGGGAATCAGTAGAAGGATTCCCAGCCTCCACAGCCTGGA
AGCCCATTCACTGTCCCCCAAGCAGATTATAACACCGGACTCCAATGGGGGAAGCACTTGAAGGGTTTCC
AGCCTTCGACACCTTAGACAGTCTTCAGTGTCCCCCAACCAGACTGCAACATCCTACCCCAATGGGGGAA
GCAATTGAACAGCAGAGACCCGAGCGACTTTCCACCTCCGGGACTACTTTTACAGACTTGGCACAAGTTC
TGATGCACAAAACCCTATGAAGACAAGAGATTCAAAAAACCTGATGCTCGTTTTACAGAAAAGCTACAGA
AACTCAAAGATCGTATAAAGGCTTCAGTCAATAAGAGGGCCCTAGACCCCAGAAGTTAACTGACAGAGAA
CAAGAAATCGACATTTCCACTTCCTCTGAGGGTTCCTTAGGGCATGAGTAATCCACTGACCAAGGATAGC
AGATCACTGAGTAACCCACTGACCAGGGATACCAGAACATCTGCTTTACATCCTGTTACCAGAAAGAGTG
GCCTCATTTTTAGTGCCCATTCTTGGGAAGATGAAAAAGAAAAGTGGGTTATGTCTACTGGGTTTGAAAA
ACATATGGACGTTGAAGAGTTGGTAGCCAGAGTGCCTGCAATATCTACAAAACAGTACTGGAGAGAACAG
TGAAAGATTCAAAGAAGATCACACTGTGCCTGGGCCACCTTCTGCTGACTCTTCTACTGACAAACTGGGA
CAGGTAATTTCCCCACACATTCCAGGTTCCCAACATCTGTCCCCATCTAGATATGGAGAACTTGGATCTC
CCCTTTTTCCCCAAGATGTTCCTACCACCCAAGACTTTCCAGAAATAACCAAATGTATCCAATGTACTAT
AGGGTTATTCCACATTTGCCCAGGTGTCCAAAATTCTTCACACAGAGCCTGAATGGAAAAACATACATTC
TCCTCTTCCAGAAGGAGTGTTTTTTTTCTTCAATCTTTATTAACTTGGGAACTTCTTATTTATATTTCAA
ATGTTATTCCCTTTCCAGGTTTCCAGGATAACATTTCCTAGCCTCTCCCACTCCCCATCTCTAGGTGTGT
TCCTCTCCTGATCCACCCCCACATTACTGCCCTTCTCCCAACAATGCCATTCACTGGGGGTTCAGTATTG
GGAAGACCAAAGACTTCCCTTTCCACTGGTCCCACTACTAGGCATTCAGTAATATCTGTGAGTTTGGAGA
CCAGGGTTAGTTCATGTATAGTCTTTGGGTAGTAGCTTAGTCTCAGAAGCTGTGGTTGATGGGCATTTTT
TATGGGGTCTCAAGCCCCTTCAGCTCCTTCAGGTCTTTCTCTGATTCCTTTAGCCGTGATCACTTTCTCA
ATTCAGTGGTTTACTGCTGGCATTTGCCTAGGTATTTGCCATACTCTGGCTTTGTCTCTCAGTAGAGATC
TACATCCGGTTCCTGTCTGCCTGCACTTCTTTGCTGCTTCAATCATCTTATCTAGTTTGGTGGCTGTATA
TGTCTGGGCCGCATGTGGGTCAGGCTCTCAATGACTGTTCCTTCAGTCTCTTTTCTAACTTTGCCACAAT
ATGCCCTACTATGGGAATTCTTGTTCCCCTATTAAAGAAGGATTTAAGCATCCACATTTTGGTCATCCTT
TTTGAGATTCCTGTGGTATGTGGATTTTGGGTAATTCTAGCATTTGGGTTAATATCCACTTATCATTGAC
TGCATAACATGTTGATTTTTCTGTGATTGGGATACATCACTTTGGGTGATATTTTCTAGTTGCATCCACT
TGCCTATGAATTATATGCTGCCATTTTTTGATAGTTGAGTAGTATTCTTTTGTGTAGATGTATCACATTT
TCTGTATCCATTCCTTTCTTGAAGAGCATCTGGTTACTTTCCAGCTTCTTCTGTGAATATAGTGGAACAT
GTGTCTTTGTTGTATGTTGGAGAATGTTTTGGGTATATGCTCAGGGGAGATATACTTGGGGACATAGAGA
GTGCAATGTCCAATTTTCTAAAGAAGCTCTCAGACAGAATCCCAGAATGGTTTTTACCAGACTGCAATCC
CACCAACAATGGAGGAGTGCTCTTTTTTTTCTCCACATTCTTGGCAGAATCTGCAGTCACCTGAGATGTT
TTTTTGTAGCCATTCAGACTGGTATGAGGTGGAATGTCAGGGTTGTTTTGATTTTCATATTATTTATGAA
TAAACATATTGAAAATTTCTTTTTTTCCATATTTATTAACTTGGTTATTTTTTGTTTTTTTTGTTTTTTT
TTTTTGTTTTGTTTTGTTTTTTTCTTTTTTTCGGAGCTGGGGACCGAACCCAGGGCCTTGCGCTTGCTAG
GCAAGCGCTCTACCACTGAGCTAAATCCACAACCCTGGTTATTTTGTTTTTTTAACATTTCAATTGTTAC
TCCCTCTCCAAGTTTCTGGATCCACATACCCGTTTTCCCTACACATCCTCTTCTATATGGGTGTTAGCTC
CCCTTCTTCCCCCATTAGTGCCTCCCCACTAAAATCCCGTTTAATGGGGACTTCAGTCTTGGCAGGACCA
AGGTCTTCCCCTTCCACTGGTGATCTTACTAAGATATTCATTGCTACCTATGAAGTTCGAGCCCAGAGTC
AGTCCATGTAGAGTCTTTGGGTAGTGGCTTAGTCTATGGAAGCTGTGGTTGGTTGGCATTGTTGTTCAGA
TGGGGTCTCCAGCCCCTTCATGTTCTAACTGACTTTCCTGACTCCTTCAACAAGGGTCCCATTGTCAGAT
CAGTGGTTTGTTGGTGACATTCGCCTATGTATTTACTGTATTCTGGCTGTGTCTTTCACGAGAGATCTAT
ATCTGGTTACTGTCAGCTTGCATTTTTTTGCTTCATCCATCTTATCTAGTTAGGTGGCTGTATGTGTATG
GGCCACATGTGGGGCAGGCTCTGAATGGGTTTTACTTATACCTGTGTTGTAAACTTTACCTCCTCATTCT
CTCCAAAGTGTATTCTTGTTCCTCTTTTAAAGAAAGAGTGAAGCATTCACATTTTGGTCAACCTTCTTAT
GTTTCAAGTGTTCTGTGCATCTAGGGTAATTCCAGCATTTAGACTAATAGCCACTTATCAATGAGTGCAT
ACCATTTGTGTGTTTCTGTGATTTGGTTACCTCACTCAGGACGATATTTTCCCGTTCCATCCATGTGCGT
ATGAATTTCATAAAGTCATTGTTTTGGATAGCTGAGTAATATTTCATAGTGTAGATGTACTAGATTTACT
GTATCCATTCCTCTGTTGAAGGGCATCTGGGTTCATTCCAGCTTCTGGCTATTATAAATAAGTCTGCTAT
GAACGTAGTGGATAATGTATCTTTGTTATATGTTGGGACATCGTTTGGGAATATGCCCAAGAGAGGTATA
GATGGATCCTCAAGGAGTTCAATGTCCAATTTTCTGAGGAACCTCCAGACTGATATTAAAAATGGTTGTA
CCAGTCTGCAATCCCACCAACAATGGAGGAGTGTTCCTCTTTCTCCACATCCTCACCAGCATCTTTTATC
ACCTGAGTTTTCATCTTAGCCATTCTGACTGTTGTGAGGTGGAATCTCTGGGTTGTTTTGATTTGAATTT
CCTTTATGACTAAAGATGTTGAACATTACTTTAGGTGTTTCTCTGCCATTCGATATTCTTCAGCTGTGAA
TTCTTTGTTTTGCTCTCTACTCCATTTTTCAGTAGGGTTATTTGTCCCCCTGTAGTGTAACTTCATGATT
TCTTTGTATATTTTGGATAATAGTCCTCTATGTGTTGTAGGATTGGTAAAGATATTTTTCCAATCCGTTG
GTTGCATTTTGTCCTAACAACAGTGTCCTCTGCTGTACAGAAGCTTTGTAGTTTTATGAGATCGCATTTG
TTGATTCTTGATCTTAGAGCATGAGCCATTGTTGTTTTCTTCAGGAAATTTTCTCCAGTGCCCATGTGTT
CGAGATGCGTCCCCAATTTTCTTCTGTTAGTTTGAGTGTATCTGGTTTCATGTGGAGGTACTTGATCCAT
TAGGACTTAAGCTTTCTACATAGCAGTTAGAATGGATCAATTTGCCTTTTTCTACATACTAACCTATAGT
TGAACCAGCACCATTTGCTGAAAATGCTCTTTTTTTTTTCCATTGGATGGTTTTTGCTCCTTTCTGAAAA
ATTAAGTGACCATGGGTGTGTGGGTTCATTTCTGGGTTTTCAGTTCTATTCCACTGGTTTATATACCTGC
CTCTGTCTCAATGACATGCAGTTCTTCTCACTGTTTCTCTGTATTACTGCTTGACTTCAGGGATAGTGAT
TTCCAAGGAAGTCCTTTTATTGTTGAGGAGAGTTGTAGCTATTTTGTGTTTTTTGTTATTCCAGATGAAT
TTATGAATTTTTCTGTCTAACTCTATGAAGAATTTGATTGGAATTTTGATGGGGTTTGGAATGAAACTGT
AGGTTGCTTTTGGTATAATGGACATTTTTATTGTATTAATCCTGCCAGTCCATGAACATGGGATATCTTT
CCATCTTCTGAAATCTCCTTCAGTTTCTTCAAGACTTGAGGTTCTGCTCTTATGCCCATATATTTTACTT
GCTTGGATAAAGTCACCCGAGATATTTTATATTATTTGGGGCTATTGTGAAGGGTGTAATATGCCTAGTT
TCTTTCTCCACTCATTTAGCTTTTGTGCATCGTTATTTTTATACCCAGACACTTTGCTGAAATTATTTAT
CAGGCTTAGTAATTTTCTTGTGGAACTTTTGTTGTCACTAAGTATAGTATCATATCATCTACAAACAGTG
CTATTTTGACTTCTTCTTTTCCAATCTATATCCCTTTGACCTCCTTCAGTGTATGCTTGCTCTGGCCAAG
ATGTCTAGAACCATATTGAATAAGTTGTGAAAGATTGGGCAGCCTTGTCTAGTCCCTGATTTCAGTGTGA
TTGCTTTAATTTTCTCTTCACTTAGTTTAATGTTGTCAACTGATTAGCTGTATATGTTTAGGTATGGGCC
TTAAATTTCTGTACTTACCTGGACTTTTATCATGAAGGAATGTTGAATTTTGTCAAAATCTTTCTCACCA
TCTAATGAAAGGATCATGTGGATTTTATCTTTGAGTTTGTTTATATAGTGGATTAGGTTGTTGGTTTTCT
GTATATTAAATCATCCCTGCAAGCCTGGGATGAATCTTACTTAATCATAGTGGATGATTGTTAAATGTGT
TGTAGGATTAGGTTTGCAAGAATTTCATTGAGTATTTTTGTGTCGATATTGATAAGAGAAATTGGTCTGA
GCTCTCTTTGTTTGTTGGGTCTTTCTGTGTTTTATTGATAAGAGTAATTTTGGCTTCATGAAAGCAATTT
GGTGGTACTCCATATGTTTCAAACTTATGGAATAGTTTGGACAGTATTGTTATGAAATTTTCAATGAATT
TTGGATGGATATCTGCACTAAACCCATCTGATCCTAGTCTCTTTTTGGTTGGGTTTTTTTTTTTTTTTTG
GTTCTTTTTTTCAGAGCTGGGGAACGAACCCAGGGCCTTGCGCTTCCTAGGCAAGCGCTCTACCACTGAG
CTAAATCCCCAACCCCTTGGGGTAATTTTGATGATTTCTTTTATTCCTTTGGGAGTTATGGGATGTTTAA
ATGGTTTATCATTTCCTGATTTAGCTTTTTTACCTAGTATGTGTCTAGAAAATTGTTCTTTTTCTCCAGA
TTTTCAAGTTTTGTTGAACATAGGCTTTTGTAGTACAATGACTTTTTTTTAATTTCCTCTGATTCTGTTG
TAATGTCTACCTTTTAATATTTGATTTTGTTAATTTGGACACACTCTCTATATCCTCTGGTTAGTCTGGC
TATGTGTTAATATATCCTGTTGATTTTCTCAGAGAACCAGGTATTGGTTCTGTTTATTCTTTGTATAGTC
CCTTATTTTCTACTTGGTTGATTTCAGCCTTGAGTTTGATTACTTTATGCCTTCTACTACTCCTGCATGT
ATTTGCTTCCTTTTGTTCTAGAGCTTTTAGGTTTGCTGTCAAGCTGCTGATGTATGCTCTCTCCTGTTTC
TTTCTGCAGGCACTCAGAAGTATGAGTTTTCCTTTTAGCACATCTTTCATTGTATCCCAAAAGTTTGAGT
ATATTGTACCTTCATTTTCGTTAAATTCTAAGAAGTCTTTAATTTCTTTCGTCATTTCTTCCTTGACCAA
GTTATTAATGAGTAGAGCCCTGCTCACCTTCCATGTATATGTGGGTGTTCTTTCCTGATTGTTATTGAAG
AACAGCAATAGCCCATGGTGGTCTGATAGGATGTGTTGGATTATTTCTATCTTTCTGTATTCTTTGAGGC
CTGCTTTTTGACTGATTATATTATCAATGTTGGAGAAAGTGCCAAGAGGTGGTGAGAAGAAGTAATATCA
TTTTGTTTTACAATAGAATGTTCTCTAAATATCTGTTAAGTCCATTTGGTTTATACCTTCTGTTAGTCTG
TCTATGTCTCTGTTTAATTTCTGTTTCCATGATCTTTCCAGTGATGAGAATGGGGTGTTGAAATCTTCTA
CTATTTTTTTTTGTGGTGCCATATGTTCTTTGATCTTTAGTAAGTTTACTTTTATGTATGTAGATGCCCT
AGTATTTGGAGCATAGATATTTATGATTTCAAGTTCATTTTGGTGGATTTTTACTTTGATGAATATGAAG
TGTCCTTCCTTATGCTTTTTGATGACTTTTGGTTGAAATTGGATTATATATGATATTAGGTTGGATACTC
CAGCTTACTGCTTCAGACCATTTGCTTGAAAAGTATTTTACCAGCCTTTTAGTCTGAGGTAGTGTATGTC
TTTGTCTTTGAAGTGACTTTCCTGTAGTGCAAAATGTGGGGTTCTCATTACATATCCAGTGTGTCGATCT
GGGGAATTTTAGTGGGGAATTGAGTCCATTGATTTTGAGAGATATTAAGGAATAGTGATGGTTACTTTCT
CTTATTTTCACACTTGGACGTTAATTTATGTTTGTATGCTTCTCTTTGTTTTGTTGTGAAAAGATTAATT
TCTTGCTTTATCTATGATTTTACTTGCCTCCATGTGTTGGGGTTTGCCATTCAGTGTCCTTTTTAGGACT
GGATATGTAGAAAGATATTGTGTAAATTTGGTTTTGTCATGTAATATCTTGGTTTATCCATCTATGTTAA
TTGAGAGTTTTGCTGGATACAGTAGCCTGGGCTGGTGTTTGTTTTCTCTTAATGTCTGTATGTCCAGGAT
CTTCTGGCCTTCCTAGTCTCTGTTGAGAATTATGGTGTAATTCCGATAAGTTTGCCTTTATATGTTATTT
AACCTTTTCCCTTACTGCTTTTAATATTTTTATTTGTTTTGTGCAATTGGTGTTTTGACTATAATGTGAT
GGGAGGATTTCCTTTTCTGGTCCAATCTATTAGGAGTTCTGTAGGCTTTGTGTATGTATATGGGCATCTC
TTACTTTAGATTAGGGAAATTTTATTCTATAATTTTGTTGAAGATATTACTGTCCCTTGATGTTGGCAGT
CTTCACTCTCTTCTATACCTGTTATCCTTAGGTTTGATCTTTTCATTGTGTCCTGGATTTCCTGTATGTT
TTGGTCTAGGAGCTTTTTCTGTTTTACATTATCTTTGACAGTTGTGTCAATGTTTTCTATTGAATCTTCT
GCTCCTGAGATTATGTCTTCTATTTCTTTTACCCTGTTGGTGATTCTCACATCTATGAATCCTGGTCTCT
TTCCTAGGTTTTCCATCTCCAGGTTTGACTTTCTTTGTGCTTTCTTTATAGTTTCTATTTGATTTTTAAC
TCCTGGTTGTTTTGTAAATTTCCTTCTCCAGTTTTGTTTTTTTTTTTTCCAGGAGTTTTTTAAGGTACTT
TTGTGTTCCCTCTTTATGGGATTCTACTTGTTTACTTCTGTATTTTCTTTTGTCCTGTATTTTCTTTTTT
CTTTCTTTCTTTTTTTTTTGTTCTTTTTTATCGGAGCTGGGGACTGAAACCAGTGCCTTGTGCTTCCTAG
GCAAGCGCTCTACCACTGAGCTAAATCCCCAACCCCTGTCCTGTATTTTCTTAAGGGAGTTATTTATAAC
CTCCTTAATAATCTCCATCTTCATGATTAAATGTGAACTTAAATCTAGATCTTGCTTTTCTGGGGTGTTT
TGATATCCATTGTTTGCTTCGGTGGTAGACTTGGGCTCTGATGAGCCCAAGTACTTGATTTCTCTTGTTT
GTTTTCCTGGGATTGCTTCTAGCCATCAGTTTGTCTCTGGAGTTAGCTTGTCTTGCTCTTTTTGATAGTA
GCTTGACTGTCCTGTAGGCTCATTTGTCAGGACTGGTGTAGACCTGTTTTCCTTTTTTTCTTTACCCCAG
TCATGGGAAAAGAGTAATCTGCTCTCATGCGTGCCATTGCTCCTGTCCACTGGCTTTCAGCTCTCCCTGT
GGGCAAGACCCAGAAGGAATTCCCATACTTCTCCTATGTACTTCTTCGGGGGAAGAGGGCACAGAAGGCA
CATGGTGTTTACCTCTTTAGTCAGGAACCTGGGCAGAGAGTAGTCTCTTCTGGTTTCCCAGGAGTGTCTT
CTCCTCTGAAGGTCAAGTTCCCCCACCGTCTGGATTTGTGAGCATGGAGCTTTTTTACCAGTCTGGAATA
TGGTGCTCCTGCAGTTTTCCTCTTCTTATATTCCTGGGTACAGAGGCACTATGCTGTTTTTTCTTGGCCC
AGAGATGAGGGTATGTGTGGTCAGACATGGCAGTCTCTGTTCCTTATAGACTCAGTATTGCCCACACTCC
TGGGTGATCAGCTCTCTCTCCCCCACAGCATCTAGGAGCAGGGCCCGGGATCAGTGAAGTTTAGGATCCA
GCTAGGAACTGGAAATGCCTTGTCCCTGAGAAGTTGTGCCTTTGCGTTTCCTGAGTCCTCCAGTCAGGTC
ACTTACAGCAAAAAAGTTGGATTAACCTGTTGTCTCAGGCCTGAAGTCGCTCCTTGGGATGACTTTCAGC
TCTCTATGAGAGCCGGATCAAGAAATGTCTTGCCCCTACTGCTCCTAGGTCCCTATGCACAGGAGGCCCA
GATGGAGCTAGGTGTTTTTTTCTTGAGTCAGGAATGTGAACAGAGTTCTCAGGGGTTTTCTCCCCTCTGA
TGGTCTAATTCTTCCCCACCCCAAATGAGATTTGGGTGTATGATGCTGTTTGGACCTGTTCAGATCCAGG
AGCAGTTTGGACTGCAGGGCTCCTGCAGCTTGACTGCTCCTATATTCATGTGTCGAGAGGCACTATGCAG
TTTCCTCTTGGGCTAGGGATGTGGGCCCAGGTGGGCAGAAATGGCAGTCTCTCGTTCCCTGAAGTCTCAA
TATTGCCCACTCTTCTGGGCAAAGCTTTGTCCCACAGTGTTTCCAAAGGAGTTTCAAATATTCATTACCT
ATACAAATGTTCTCCAATCTTTCTAATTCTCCTCCAAAGTGTTTTTGACAAGACTAGGTGATTTCACAAC
TTACCTATTAAACAAAGAGGAACTTCAAAGTCCTCCACTATTAAAAAATGGGCTTAAATCGTCACTTATG
GTCCAAGGGGGACAAAATGCAGTCACAAATCCCCAAGTGAACTTCATAACACACATACCAAAAGAAGAGA
CAAGACTTTCTCCATGTACACCATTAGGTCAAGGACCATAGCCAGTTCAGAAGGGGCTCTTGAGAGTTCC
ATACCCACTCAAGATTTTGTAGAAAATTCTGAGTCTACCCAAGGGGCTCTTGTGCTTTGTGCACATAAAA
AATGGGATCTAGCACCCTCACCATCTCCCCCAGGGCTTCCAATGTTCCTATACAACTGAGAATTAATCTA
ATATCCACTACCACCAAAAAGGACCCCCCTGACTTCTCATCAGGCCCAAAAGAGCCAAGTTTATCACAAC
ACACAGTGAATGATTCATGCAGACTCCATATTTATACAATGTGCAGAGAAGATAAAACATTCCCTATCTT
CTCAGGGGTGTCTGGATCATTCTTTCCTGAAAGGAGAGGCTCCAAAATTTTCAACATATACATCAGAGAT
GCTAGAATTTCCCAAAACTTAGCAGGATTCTCTGAGTAGTACTCTATCTCATAAAGAGCCTGTGGGAAAA
GAAACATCTACAATAGGAGTTCTACCCAGAGCCACATCTTTAGAAATAGCTTGTGGATGCGACACATGTA
CAAAAGATTTTGTAGGACATATTCCATCTGTAGAAAAGGTTACGGATCAAACCATATGTGAATGAGGAGC
CGGGGAACATGATATGCAAACACCAGTGTCTGTAGCATCTTTGACATCTAATGAAACAGACTCCTTGGAT
TCTATTTGTGCAAAAGAATGCTTATGACCTCCAAAAATTTCACAGTAGGCCATTGGAACTTCATTATCTC
CTCAAGATCAGCCATCTTCCCCAACTACAGAAGAAGCTACACACTCTTCCTAATATGCACAAAGGGTTGA
TAATCCTTCTTTATACCTACAAGTGGACCCAAAACATCTGCCAAATACCTCAAAGTCTCTGGATTTTGCC
ACATCTTCTGAAGAGGCCTTGGAACCTGTTTTGCATATCAAGCAGGCTAGGGAACTTCACACTTTTATAC
GAAAGTCTTTTTTCCAATTTTCCAACAGAAGTAATTTTTCTTGGTACTTCCACAATTACACAATGATATC
TCGAAACATACTTATCTACTCATGAGGCTCTCAGACCTCTCACATATGTCCATAATGCACTAGGAGTGGT
CACATCTTCAGAGGTAGCTCTAATACCTACCCCCATTCTGATGCCACAGTCATGATTTCCACACATATAG
ACAGTACATTAAGACCTTCCTCATCTGACAAGGATGTCTTAGGATCTACTGCATCTGAACAGCCTGCTTT
ACAACTATCCCCATCTACCCAAGTAGATTTATTTCACATGTCCACTCTCGGGAGAAATAGTCGACATTCT
CCCTCTACCAAAATGGACCACAGGCATCCAATCTCTAGAAACAAAGGGTTAAGGTTTTATCCTTTTGTTG
GAGTCTTAGGAAATTTCTCCTCTAAAGAAGAAAGTTTCAATCTTCCCCCTTCTGCCAAAAGGGATCTTAT
GCCACCTTCTGCTGCCAAAGAGACACCAAAAGCTGCCAATATTCCCCAGGTGAGTACTACATCTTCTCCA
TCTGTCCAAAAGGCCTTGGAATTTTCAAAAATGTCGAATGAATTGGGGAAAGTTGACAATCCCTACAAGG
CAATGCTGGACATTCCATATTGTCCCAAGTTGCTCAAGTACCTCCTCCTTCTACCAAAAAGGCATGTTCA
ACGTGTGCACTAGGGTTTCAGGATATTTCTTCACACCTCTGTAGGGCTCAAGAAAGTGTTCTCCAGGCTC
AAAGTGATTTGTCATTGTGCAAATTAGACTTCAAAAATACAAAAGCTTTTTTATATTTCCAAAGGTCTGA
GGGAAAGTTCACATCGAAAAATATCATTTAGACCTTGTGCCATTAGCCCAAGTATATTAGAAAAATTCCA
TGTATTCTAAAGCGTCTAAAAATCAATCTGGCTCTAGCACTCTTCCTGGGAGACATTTACCATCAGACAT
ACAATCCCCAGGACCATCATAATCTAAAAAGGGGTATCTCTAAACTTTATTGTCTGCCAAAAGATCTTTA
GGATGTTCAGCAACTTCTCCAAGAGCTCGGTTAACCCAGAGAACAAAAGTATTAAAGATATCTTCCCAGG
ATGTTTTCCCAAGAACCACATATTTCTTCTTTTCTTTTATACCAAGACAGAAGGCCAGCTTCCTTCTCCC
CATCTCTGATCTCTTCATCCTATTAGTCCTCCCTCACAAATTGCTCTTTACTCTGAATTAGAGGCCAATT
ATGAAATTATCGATATATGGAAGGAAAATCTTAGAGGCAGTAGCTGTCTTATGATGTCACAGAAGAAGCT
AGGGCTCTCCAGGATACAATAGATTTTTCATGCAGGGTGTAATGATCATGCCACTGAGAATTGCCGTAGC
CTACCTCTAAAAACTTTTCCTTACATTGACCAGATTTGGAGGTGCCGTTTCCAGGAGTGTCTCCTGAGAC
ACAGTAGAAACCTTTACATGCTACATCTCTCTAAAGCTAGATACTACTCTTTGCTTCAATAGTGGTTACA
TGCTCTGAATGAAGAAAGTTACTCAGGGGCTTGTCATGGGTAGAAAAGATTGAGGAATATGTAAGGAAGG
AGATTTTTCTAGAGATTAATTTCATTCCCAGGTCCAATCCTGTGACATAAAGTTCAATTCCCTAGGTTTT
CTCTTTTTTCCCGGTGCCAGTATTTTCCCTAATGAATTTTAATTGACTGAATATTGTGCTACATTTTCTG
ATTGTGAATTCATTGACAGGGGACATTATATAGGTTTCTGTATGTCTACTCAAAAATTTCATTTTTCCAG
TTCATTTTTTGCAATTAATTTGGCTACAAACGGGGCCCAGCTATACAATGAATATAAGAGTGGAAATATT
GTGTACCCAGTTCAAATGATCAACACCCATATCCTTATTTTATCCATAAATTACCAGATATCAGTAAAGC
AAAAGACAACATGGACTATAGAATGTGGTTCTGAAGTTCTATTAGATATCAGTTCTCTAATATCTAACTT
CCTGTTTTCCCTGGGAAAGGCTTGAGGGTTTTGGATATTTTACAGTGATTCTTTCTCAGGCCAAACATCA
GTTTCTGGGTGATGGGAAGCGAGAGGAATTGCTTGAGGTCCAGTGAAACCTCAAATTAAATAGGTTATAA
GAACAGAATGGAGTCTAATTGGCATTGTCATTTGTGGATCCTACATACTTAACCTACTTGCACAGAATTT
ATGTAAATATTCCATCAAAATTCATAGTTGTAGGAACCACCAAAAGTATATATATATACATACATATATA
TATGTATAGATATAGATATAGATATAGATATAGATATAGATATAGATTATATATATATATATAGATAGAT
AGATAGATAGATAGATAGATAGATATAGATAGATAGATATAGATGGATAGATAAATAGATATAGGTATAG
ATATAGATATAGATAGGGTTGATATAGATAGATATAGATATAGATATAGATGATATAGATATAGATGATA
TAGATATAGATATAGATATAGATGATATAGAGATAGATATAGATGATATAGAGATAGATATAGATATATA
AAGCATCAAAACTAGATAAGATTGTTGAAGCTAAGAAGAGTATGCTGCCAGGAACTGCATATAGATATTT
CATGAGAGACACAGCTAGAGCATGTCAAATACAGAAGTGAATGGTAGTGGCAAACCAGTGAACTGAAAAC
AGATCTCTTGTTAGTAGATTTTGAGAAAGGATTAAAAGAGCTGAAGGAGCTTTTAATCCAATAAGAAAAA
TAATGCAAAAGATCCAGAGTTTTCTGGTTCTATAGGAATACTCAAAGATTGTACATGGCTAGACCTATGG
CTCCAACTGCATATGTAGCAGAAAATGGCATTGTTGGGCACCAATGGAAGGAGATGCCCTTGGTTCTCCC
TAGTTTTTATTGCTAGTTCAAGTAAATGTCCAGGCAAAGTAAGGGGTGTTTATAATAAGGGTAAGGGGAT
CGGTTAGGAATCTTATGGACAAGAAACTGGGAAAGAAAATAACATTTGAAATGTAAATATAGGAATATAC
AATTGAAAAAGCTATAAAATTTGAGAAAAAAAAGGAAATAAAGAAAAGAAAATTGGCAGCTAACCAGACA
TATTGACTAAGAAATCTAAAGAATCCCTGTCAGGGAATTTTAGTCAGAATAATATTGGTGGAAAGACCTG
GATGATGAAATCCAAATTTGAAGGACTTTTCTTTCCCAGGTATCAGTCTCAGATACAAATTGAAGTATAG
GAATCCAAATCATGGAGTAATTTACACTGAGCTGAGGACTGAATACTTGTCTTTCCCTTTCTATTGTGGG
AAAAGGAATCAAAGCCAGGAGCTCTCAGGAAAACAATTGGGCACTTTCCAACACTTGGCTTTTAGAAAAA
CAAAATTAATGATATAAACTTTCTGAATTCCAGGAACGATAACAAGCAGGGATGTCCAGATGTTTCTGGG
AGGCCCTAAACTCCTGATTCCCATATGTTGAAGGCTCATATAAAGACTATCTCTTCAGCAAATCCACTCC
AGCCATTCTCAGGACCTAGGAACCTTTCCAATGGACCAAGTATTTCTTCATTTTTATACAAATACAGAAG
GCCAGCTTCCTTCTCTCCATCTCTGATCTCTTTACCATCTTTCTTATCCCTCCCAAATGGCTCTGAATTA
GAGGCCAATTACTAAACACTACATGTTCTGCAGGAATATCTGATAGGCTGTTGCTGTCAGTGCAACACTT
GTGACAACACAGAAGAAGTGAGGGCTCTCCAGGATACAAGAATTTTTCAGTGAGGCCCTAATGATGATGT
CACTGAGACCTGCCATGGCCTACCTGCAAACAGCTTTCCTTACATTGATCAATTTCGAGGGTGCCCTTTC
CAGGAGTGCCTCCTGTGACACAGTAAAAACCATTACGTGCTAAGTACTTCTATTTGTTTCACTAGTAGTT
ACATGTTCTGAATGGAGTAATTTAGTCAGAGACTTGGCATGGGTAGAAAAGATCTAAGAAAATGGAGTGG
AGGAGATTCTTCTGGATAATAATTTTATTCCCAGGTACATTCCTGTGCCATAGACTTCAATTTCCTAGGT
TTCCTCTGTTTCTCAAAGGCAAGTATTTCCCTACAGACCTTCAATTGAATGAATATTGTATTAATTTTTT
TGTACATTCCTTGAGAGGGGACATTATATATATTTCTGAATGTGTACTCAAAAATTCTGTTTTCCAATTC
AATTTTTTGCAATGATTTTGGCATCAAAGGGGGCACAGCTATAGAGTGAATATAAAAGTGTAAATATCGT
GTACCTTCTTCAAATGATAATCTTCCAAAACCTTATTTTATCCAGAAATTACATGACATCATTAATGTAA
AGGACAGCATGGACTATAGAATTTGTTTCTATAGTCCCATTCGATATCAGTTCTCTAATATTCACCTTCC
TGTATTCCCATGAAGAGACTTGAGGGTTTTGGATGTTTTACCATGCTACTTTCTACAGCTCAAACATAAG
ATTCAGGAGGATGTGCAGGATGAGCAAAAACTTGAGGTCCAGTGAAAACTCAGCTTCATTATGTTCATAA
GAACAGGAGAGAGTCTGTTTGGCACTATCATTTGTGGATTCTACTTTCTTGATCTTGTTTCCCAGAATCC
ATGTTAAAATTACATCTAACCTCATAGCAGTAGGTCATATATATATATATATATATATATATATATATAT
ATATATATATATATATATATATATATGTGTGTGTGTGTGTGTATATGTATGTATATGTATATATGTATAT
GTGTATATATACATGTATGTATATGTATATATATGTATATATATATATATATATATATATATATATATAG
AGAGAGAGAGAGAGAGAGAGAGACATATCAGCCACCAAAACTAGATAAGATTGATGACGCTTAGAATACC
ATGATTAGAAGAAATGGATATAGGTCTTTCCTGAGAGACACTGCTAGAGCATGTCAAATACAGAATTGAA
TTGTAGTGGCAAACCAGTGAACTGAAAACAGATCTCTTGTTTGTAGATTTTGAGAAAGATTTACAAGAGC
TAAAGCAGCATGCAATCCAATAATAAAAACAATGCCAACAAACCAGAGTTTTCTGGTACTATACAAATTT
TCAAAGATTGTACATGGACAGACATATGGCTCCAACTGCATATGTGGCAGAGAATGGAATTTTTGGGCAC
CAATGGAAGGAGATGCCCTTGGTTCTCCCTAGTTTTTAATGCTTGATCAAGAGAATGTCCAGGCACAGTA
AGGGGAGTTATATAAGAAGTGTAAGGGGATCGGTTAGGAATCATATGGACAGGAAACTGGGAAAGGAAAT
CACATTTGAAATGTATATAGAAATATCCAATTAAAAAATCTATAAAATTTTTGAAAAAATAAAAAAAGGA
AATAAAGTAGAGGAAAGAAACTTTGCTGCTAATCAGACCTATTGACTCAGAAATCTAAAGAGTCCCTGTC
AGGGAATTGCAGTCAAAATAATACTGGTGGAAATACTGAGATGATGAAATTCAAATTTGAAGCACTTCTC
TTTGCCAGATATCAGTGTCAGACCCAAACTGCACTATAGGAATGCAAAGAATGGAGGAGTTTACACTGAG
CAGATGACCGAATACTTGTATTCCCTTCTCTCTTAGGACCTTTCTCTTCTGGGAAAAAGAATAAAAGCCA
TGAGCTCTCAGGAAAACAACTGGGCCCTTTCCAAAACCTAGCTTTTGGAATAACGAAATTAATGATATAA
ACTCTCTGACTTCCAGGAACTATAACAAGCAGGAATGTCCAAATGCTTCTGGGAGGCTCTAAACTCTTGA
TTCCCATGTGTTGAAAACTCAGATAAAGGCTATCTCTTCAGGAAACCCACTCAATCCCTAACCAAGATTC
ACTGAGCTTTCCAAAGGACCAAGTATCCCTTCATTTTTATACAAATACAGAAGGCCAACATCCTTCAAAC
AATCTCTGTTCTCTTTACCCTCTTTCTTCTCCCTCCAAATGGCTGTTGGCTCTCAGTTAGAAGCCAATTA
GTAAACATTAGATGTACTGCAGGAATATCTTAGAGGCAGTTGCTGTCAGTACAACACTAGGAACATCACA
GAAGAAGCTAGGGCTCTCCAGGATACAAGAATTTTTAAGCCAGGGCCTAATGATGATGTCACTGAGAACT
GCCATAGCCTACTTGCTTAACAGCTTTCCTTACATTGACAAGTTTCGAGGGTGCCCTTTCCAGAAGTGTT
TCCTGTGACACAATGGAAACCTTTAAGTACTACATCTCTCTAAAGTTAAGTACTTCTCTTTGTTTCATTA
GTCGTTACATGCTCTGAATGGAGAATGTTAGTCAGGGGCTTGGCATGGGTAGAAAAGGAATAGGAACATG
GAGAAGAGGAGGTACTTCTGGTTAATAATTTTATTCCCAGGTCCATTCCTGAGACATATACTTCAATATC
CTAACTTCAATTTCCTAGGCTTTCTCTGTTTCTCAAAGGCACGTATTTTCTCTATAGACCTTCAATTCCA
TCTAACCTCTTAGCTGCAGTTTACATCTATATCTATATCTATATCTAATCTATATCTATAGATATGATAT
AGATATGGTATAGATATAGATAACTCTATAGACAATGAAGGAATATCCAAGAGGGAGGTAGTATATATAT
ATATATATATATATATATATATATATATATATATATATATATACATACATATGTATATATATATGTATAT
ATATATATATGTATATATATTTGTATATATGTATGTGTATAGATATATAGATATAAATATAAATGTACGT
ATATGTATAGGTATAGATATAGATATAGATGCAGATATATAGATATAGATAGATATATCAGCCACTAAAA
CTAGATAAGATTGATGAAGCTTAATTTGGCATGATTAGAAGAAACGGATATAGGTCTTTCATGAGAGACA
CAGGTAGAGCATGTCAAATACAGAAGTGAATGGTAGTGGCAAACCAGTGAACTGAAAACAGATCTCTTGT
TGGTTGATTTTGAGAAAGAAAGAGAAGAGCTGAAGGAGCTTTCAATCCAATAAGAAAAACAATTACAATG
AACCAGAGTTTCCTGGTACTTTACAAATATTCAAAGATTGTACATGGAAAGACCTATGGCTCCAAATTCA
TATGTAGCAGCGAATGGCATTTTTGGGCAAAAAAGGAAGGAGATGCCCTTGGTCTAAACTAGGTTTTATT
ACCAATTCAAGGGATTGTCAAAGGGCTGTAAGGGGGATTAATACAAGAAAAGTAAGTGGACCGGTAAGGA
ATCTAAAGGGCAGGAAACTGGGAAAGGTAAAAATATTTGAAATGTAAATATGGAAAAATCAATTTAATAA
AGCAAAAAATTTGCTAAAAACAAAAAAAATAAATAAGTTACAGATAAGAAAACTGCCAGATAATCACACA
TATTGACTGAGAAATCTAAAGGGTCACCATCAGGCAATAGGAGTCAGAGTAAATCTACTGGAAAGACTGA
TATAATGATCTAGAAAAAGGTCTCTCTCCCAAATACCAGTATCAGACATAAACTTCACTATATGTATCCA
ATTAATCAAGGAGTTTACTCTGAGCTGAGGACACAATAGTTGTCTTTCACTTCTTCTTAGGAAGTTTTTC
TTCTGGGCAAAAATAAAAGCCATGAGCTCTAAGGACAAGAAGAGTGCCCTTCCCAACACCTGACTTTTAG
GATAAAGGTATTAATGATGTAAACTCTGTGACTTACAGGAACCACAAGAAGCAGGGAAATCCAGATGTGG
CTGACAGGCTCCGAGCTCCTGATCCCATGAGTGGAGGCTCTGGTCAACTCTATCTCTTCACCGTACCTAC
TCAACTCCTACCAAGGAGGCAGTGAGATTTCCCAGGGTCGACATATTTCTTCCTTTTTTTTTATACCAAG
ACAGAAGGCCATCTTCCTTCTCCACATCTCTAAGGTTTTCATATTCTTTGTTCTCACTCCCAAATTGATG
TTTCCTCTGAACTAGAGGCCAATTAGTAAACCCTATAGGTACTGAAGGAATGAATATCTGAGAGACTTCT
GCAGACATGGCAACACTTGTTACATCACAGGAGAAGCTAGGGCTGTCCAGGATACAAGAGACTTTTCATG
GAATTCCTCATGATGATGTAACTGAGAACTGCTATGGCCTACCTCTGAACAACTTTCCTTACATTTACCA
GTTTCGAGAGTGCCATTTCCAGGTCTGTCTCCTGAGACACAGGGGAAAACTTTATATACTCCATCTCTAT
AAAGCTCTATATGTGGGTGTTCTTTCCTAATTGTTATTGAAAACAGCCTTAGCCCATGGTGGTCTGATAG
AATGCATTGGATTATGTCTATCTTTCTATATACTTTGATGCCGGCTTTTTGACTGATTATATGATCAATT
TGGAGAAAGTGCTGTGAAGTGGTGAGAAGAAGTTATATCCTTTTGTTTTATGATAGAATGTTCTAAAATA
TCTTTGAAGTCCATTTGGTTTATAATTTCTGTTAGTCTGTAGATGTCTCTGTTTAATTTCTTTTTCCATG
ATCTGTCTAGTGATGAGTGTAAGGGGTAAATATCTCCTGCTATTATTATTTGCTGTGCAATTTGTTCATT
GAGCTTTAGTAAAGTTTCTTTTAAGTATGTAGATGCCCTTGTATTTGGGGCATAAATATTTATGATTTCG
AGTTCTTCTTGGTGGATTTTTCCTTTGATGAATATGAAGTGTCCTTCCTTATGCTTCTTGATGACTTTCA
GTTGAAAGTATATTTTATATAATTTTAGAATGGCTACTCCAGCTTGCTTCATCAGACCATTTGCTCGGAA
AGATGTTTTACAGCCTTTTTACTCTGAGGTAGTGTGTGTCTTTGTCTCTGAAGTGTGTTTCCTGTAGTGC
AAAACTCTGGGTCCTCATTACACATCCAGTTTGTCAATCTGTGTATTTTTAGTGGAGAATTGACTCCATT
GAATTTGAGAGATATTCAGGAATAGTGATGGTCACTTTCTCTTATTTTCATAATTGGAGGTTAGTTTAGT
TCGTTGTTTTGTTGTGAAAAGATTAATTTATTGCTGTATCTATGATTTTACTTGCCTCCTTGTGTTGGGG
CTTGCTAGTAAGTGTCCTTTGTAAAACTGGATATGGAGAAAGATATTGTGTAAATTTGGTTTTGTCATGT
AATATCTTTGTTTCTCCATCTATGTTAATTGAGAGTTTTGCTGGATATAGTAATGTGGGCTGGCGTTTTT
GTTCGCTTAGTGTCTGTATGACATCTGTCCAGGATCTTCTGGCATTCATAGTCTCTCGTGAGATTTCTGG
TGTAATTCTGATAGGTTTCCCTTTATATGTTATTTAACCTTTTCCCTTACTGTTTTTAATATTTTTATTT
GTTTTGTGCATTTGGTGTTTTGACTATTATGTGATGGGTGGATTTCCTTTTCTTGTCCAATCTATTTGGA
GTAATTTAGGATTTGTGTACGTTTATGGGCATCTCTTTCTTTAGATTAGGGAAATTTTATTCTATAATTT
TGTTGAAGATATTACTGTCCCTTGATATTAGCAGTCTTCACTCTCTTCTATACCTGTTATCCTTAGGTTT
GATCTTCTCATTGTGTCCTGTATGTTTTGGTCTAGAAGCTTTTTCTGTTTTGCATTATCTTTGACAGTTG
TGTCAATGTTTTCTATGGAATCTTCTGCTCCTGAGATTATGTCTTCTATTTCTTTTATCCTGTTGGTGAT
TCTCACATCTATGACTCCTGGTCTCTTTCCTAGGTTTTCCATTTACAGGGTTGTCTTCCTTTGTGCTTCC
TATATTGTTTCTATTTCCCTTTTTAATTCCAGGATGGTTTTGTTCATTTCCTTCGCCTGTTTTGCTATTT
TTGCAGTAGTTCTTTAAGGTAGTTTTGTGTTCTCTTTTTCTGGGATTTACTTGTTTACTTCTGTATTTTC
TGTTGTCCAGTATTTCTTAAGGGAATTATTTATGACTTTCTTAACATCCTCCATCGTCATGATAAAATGT
GACCTTAAATCTAGATCTTGCTTTTCTGGTGTGTTTGGATATCCAGTGTTTGCTTTGGTGGGAGATTTGG
GCTCTGATGAGCCCATGTTGTCTTCATTTCTGTTGTTTGCATTACTGTGATTGCCTCTACCCATCAGGTT
GTCTCTGGATGATCTTGTCTTGCTCTTTCAGATATTGGCTGGACCATCCTGTAAGCTCATGTGTCAGGAC
TGCTGTAGACGTGTTTTCCTGTTGTTTTTTGTTTGTTTGTTTGTTTTTGTTTTGTTTTGTTTTGTTTTGT
TTTTTCTGTCCCAGTTATGGGAACAGAGTATTCAGCTCTCATGCATGCAGTTGCTCTTGACCACTGACTT
TCAGATGTCCCTGTGGGTGGGAACCAGAAGGAACTTCCCATACTTCTCCGAGGCCCTTATGTGGGGAGAG
GGGGCACAGAAGGCACAAGGTGTTATCCTCTTGAGTTAGGAATCTGGGCAGAGAGTAGTCTCCTCTGGTT
TCCCAGGAGTGTCTGCTTCTCTGAAGGTCTAGTTCCCCCACCCTTAGGATTTTTGTGCTGGGAGCTGCTT
TTTAAGTTCTGTTCAGATCCAGGCACAGTCTGGAACATGGTGCTCCTGCACTTTGACTCCACCTATATTC
CTGTGTCCAGAGGCACTATCCTGTTTTGTCTTGGGCCAGAGATGTGGGTAATGGTGGGCAGGAGTGGCAG
TCTTTGTGCCTTGTAGGCTTAGTATGGCCCACAGTCCTGGGTGGTCAGTTCTCTCTCCCACAGCGTCTAG
GAGCAGGGAGCTCTGGGCTAGGAACAGCCAGGTTAAGGAGCCAGCTAGAAGTGGAAGTGCCTGGTCCCAG
AGGATTTCTGCCTTTCCACATCCTGACTCCACCAGTCAGGTCATTTGGAGCAGAAAAGTTGGATTCACCT
CTTGTCTCAGGCCTGAACTTGCTCATTGGGTGACTATCATCTTTCCATGAGGGCTGCAACCAGAAATGTC
CTGCCCCTACTGGTTCTAGGTCCCTATGCAAAGAAGGCCCAGGTGGAGCTAGGTGTTTTTTTCCTGAGTC
AGGAATGTGAGCAGAGTCATCAGGGGTTTCTGCCCCTCTGACAGTCTAAGACTTCCCCACCACACACGAG
ATTTGGGTTGTAGAATACTGTTTAGACCAGTACAGATGCAGGTGCAGTTTGGACTGCAGGTCTCCTGCAG
CTTGACTGCTCCTATATTCATGTGTCCAGAGGCACTCTGCAGTTTCATCTTGGTCTAGGGATGTGGGCCC
AGGTGGGCAGAAGTGGCAGTCTCTCCTTCCCAGAGGTCTCAGTATTGCCCACTCTTCTGGGTGATCAGCT
CTCTGTCCCACAGAGTTTCCAAAGGGGTTTCAAATGTTCATGCCCTATCCTACAAGTCTCCAGTCTTTCC
AATTCTCTTCCAAAGTGTGTTGGAGAAGACTCCTCTGGTCAAGGGGAGGTACAGCAGCCCCCATCTGAAC
AAGAGGGCTGCAAAAGTTCTTGTCATAAAGGTAATCTCTGTGATTTTTCATATTCCACAAATGGATTATG
TCCTGACCCCTGTCCACATGAGACTATAGTATCTTCTCCAGCTGCCAAAGCAGGGCTGAGAGCTATGTCC
ACTCACAAAGACAGACCAAGATGTCCCTCAACTCCACCACAGTGCCTTATGCAGTCTGCTACGTGAAAAA
TGAGTTTGACACCTGATTCTGCTGACAAAGGGATTTCAGAACTTCCCTATTAAACCAAGAGTACCTTCAA
AGACCTCCATTATTAAAAATGGGCTTAAATCATTACTTATGGTCCAAGGGGAACAAAATGCAGACACAAA
TCTCTAAGTGAACCTCATAACACACATACCAGACCAAGCAGAGACAAAACTTTCTGCATGTGCACCATTC
AATCAAGGACAACTGCCAGTTTCAAAAGGGGCTCCTGAGAGTTCCACACCCACAGAAGTTGTGGTAGAAA
ATTCTGAGTCCACCCAAGGAACTCTTGTGCACTCTTCACATAAAAAATATGATCTAGCACCCTCACCATC
TCTCCCAGTGCTTCAAATGTCCCCATACAACAGAAAATTATAAAAAAAAAGAAAATTATACAAATATCCT
CTACCACATAAAAGAACCTTTCTGTCATGTCACCAGGCCCAAAAGAGCCAAGTTTATCACAACACACAGT
CAATGAGCCATGCAGAATCCATATTTATACAATGTGCAGAGAAGAAAAAACCTCCACTACCTCCTCAGGG
TACTCTCGGTCCATCTGTCCTGAAAGGAGAGGCTCCAAATTTTCCACATATACATCAGAGATGCTAGAAT
TTCCCAAAACTGTGCAGCTTTCTCTGAGTAGTACTCTATCACATAAAGAGACTGTGGGAAAAGAAACATC
TACAAAAGCAGTTCTACCCACAGCCACAATTTTAAAAATGGCTTGTGGATGTGAGACATGTACAAAAGAT
CTTCTAGGACATAGTCCATTTGTAGAGAAGATTATGGATCCAACCATATGTGAACCAGGAGTAGGGGAAT
ATGATATGCAAACACCACTGCCTCTAGCATCCTTGACATCTCAGGAAAGGGATTACTTGGAATCCATTAG
TGCAAAAGAATACATACGACCTCCACAAACTTCAGAGGAGGCTATAGGAACTTCCTTATCTCCTCAATAT
CAGTCATCTTCCCCAACTACAGAATATGCTACACACTCTTCCAAATATGAACAAACGATTGCCAGTCCTA
CTTGTACCCACAATGGACCCAGATTATCTGCCAAATACCTCAAAGGAATTGGAATATACCTTATCTTCTT
AAATGGCCTTGGAAACTCTGTTGCCTATCAATCAGTCTAGGGAACCTGACGCTTCTATATAAAAGTCTGT
TACCACTTCTACAGCAGAAGAACATTGTCTTGGAATTTCCTAAATTACACAAGGATATCTAGAAACATCC
TTATCTGCTGGGGGCTCTAAGACCTCTCACATATGTCCATGATGCTCTAGGAAAAGTCACATGTTCAGAG
GTAGCTCTAATACCTACCCCTCCATTCTGATATCTCAGTCAGGATTTCTACACATATACATGGTACATTA
AGACCTTCCTCATCTGACAAGGATGTCTTAGGATCTACTGCATCTGAACAGAATGTTTTACAACTATCCC
CATCTACCCAAGTATATTTATTTCACATGTCCACTCTGGGGAGAGATAGTCGACATTCTCCCTCTACCAA
AATGGACCACAGGCATTGAGTTTCTAGAAACAAATGGTTAAGATTTGATCCTTCTGATGGAGTCTTGAGA
CATTTCTCCTCTAAGGAAGTTAGTTTCAATCTTCCCCCTTCTGCCAAAAGTTATCTTGTGCCATCTTCTT
CTGCAAAAGAGAAACCAAAAGCTACAACTACTCCTTAGGTGAGTCCCACAATTTCTCCATCAGTCCAAAG
GGCCTTGGAATTTTCCATAAATGATGAAGGAATTGTGGAAAGTTGTCAATCCTTTCAAGAGAATGCTGGA
CATTCCAAATTGTCCCAAGATGCTCAAGTGACTCCCCCTTCTACCAAAAAGACATGTTCACTATCTGCCC
TAGGGTTTCGGCGAATTTCTTCACCCTTCTCTAGGGCTCCAGAAAGTGTTCTCCATGCTCAAAGTGATTT
GTGATTTTAAAAATTAGACTTCAAAAATACAAATATCTATATCTGTCTATGTCTGTGTCTAAATAGTTCA
TGGACTTACATGTAAAAGAAGAAAATAGGACACCAATAAAAACATTAAGACTGAGAAAGAAAGAAAGAAA
GAAAGAAACAAAGAAAGAAAGAAAGAAACAAAGAAACAAAGAAAGAAAGAAAGGAAACAAAAGAAAACTT
CAGACCAAGATCTTGGTAAAGAGTCATTCATACAAGAAAATATTGATAAACTAAACTTTGCCTGTTAAAG
GCCATGTTAGGAGGAAATGCTGCAGCAGAATCTTCTTTGTGTAGCCCTGGCCAACCTGGAACTCTCTGTA
AACAAGACTGATCTGAAACTCAGGGATACACATTCCTCTGCTTTCCTAGTGCTGGGATTGAAGGCTTGGG
CCACCACAGCATGTCTGGGGTAATATTTATTCATAAAACCTTCCAGATTTTAAAAACTACAAGATGAATT
CTACGTAATATGTAAAGAACTCAACAAGTTTAAAAAAAAAAAAGAGGAAATTCAACCAAGGCTGGATTAA
AAATATACACTGATAATTCATCAAGAAACAAGAAGTTCCAAATGAAATGACTAAATTCCAAATTAATCAT
CTAGCAGAGTGGCACCTGTGCTTGCAAATTTCTCTGCAGAGTGACAGATGAGAACTGAAGCGACCTCTGA
TTTACTGAAGTTCTCCAGGAGGGTGCTAAAAACAAGACAAAGCTACTTTCTGGGACTGGGTCAGGGTTTG
AGATGGCTGGTTGTTCTTCCAGAGGACCCAGGTTTAATTCCCTGCATCCATATGGTTGTTCTGAAGGCCG
TGTTCCAGCACTTAACACTTGGGGCTTTTCACTCAAACGCTTCTTTAAAATTATTTCTGGCAGAAGACTT
GGTTAAGTTGAAGGAGGGAGGTAATGAAACCTTACTGTAGGCAATGCAAAATTATATGGGAGATTAGAAA
AAAAGCAATTAGAATCTTTTAAGTAGTGTTTGTTTGAGGAGGAAGACTTGGGTGGGGAGTTGCTTGAGAC
AGCTTCTTGGTGTGTAGCTTTGGGTGTCCTCAAACTCAAAATCCTCCTAACTCAGGCTCTCAAGTGCTGG
GATTACTGAGCTATGGGCCACACCCAGCTGTTAAGTTCTTGATATAAGAATCAAAATAGTGTGTGTGTAA
GTGTCAGGGACAAGAAGGACCACCCAGCAGTTTCTACACTTTGTATCAGTTTTCTTTGCTTTAGTCTTTT
TGTACCAGAGATAAAATATATTGAGTAGGTTATAGTATTTCACTTTATTTGGTAAGTGTTGATTCCTCTT
GTGTAAACAGGTAAAAATTTTGCCTTTAAAGAAGATATGCTCTAGGATCTCCTTCAAAACCATTAAATAA
ATGTGTACCAAGCACTGAGAAGCCTGTCTGACTCAAATGCAAATGCTATGTGTCGATGAACAATTAGGTG
ATGACTAGATTTTTCTTTTCTTTTCCACTAAATAGAACAGAAGCACTATTTTACTGTATGAATCAAATTT
TTTTCAATGTTTCAATGAAAACCATATACTTCATAGTATTCAGAGTATCACTGAACAGTCCATGGTGTAG
CTGAGTATAAGGATATGCTTAGCATGCTCAAGGTTTGTTGTAAATCCCCATCATGTGTATGTGCAATATG
TGCACATTTTTGTCCACTACATTCTAAGAGATATATAGATGACATGACTTATTTATTAGCACAACAGCCA
ACTTCCTAATTTTTTCCCCATACTTCCTTTAAAATGTTTTTTATTAGGGCTGGACAGATGGCTCGATGGT
AAGTGCACTGGCTGTTCCTCCAGAGGATCTGGGTATAATTCCTAGGACTTACATGGCAGGACTCACAAAT
GTCTTCAACTCCAGTTCCAGAAGAATCTGAATATCTATCTATCTATATATATATATATATAGATAGATAG
ATAGATAGATAGATAGATAGATATAGATAGATAGATATAGATATAGATATAGATATATAGATATAGATAT
AGATACACACACATATGTATGGATCTCCATCCCCACATAAAAGGGAGTTGAACACAGACTGCACAAATTT
GGCTTCGCATATCACATGCACATAACAGCATGCACAGAGCCCCCATTACATATACATTAATAATGAAATA
AAAATATACAATGAACATAATGCTAGGCAAATTAAACATACTAGCTAAATCATTTCCCACTTGAAATAGC
ATTAATGGCTCTGTTTTCCACTTATTCAGAGATAACTAATTCCATGGCAGAGGGAGGACTTACTTTCGTA
TTGGAGGTGACTCCACACTGCCTGAACAAATGCTGTGGCCGTTAGTGGGACGGGCAAGTTCCTGGCTTGG
CACTCAGTGAATGTGAAGATTAGGACAGGGAAGCAGGAAATGGGTGTATCTTCTGATAAACACACCTTGC
ATTATTCTTGCTCACTGTACTTCTGTGCTTTCTCAAACACAACTCTGTAACATGGAATGACAGCTTAACA
CCCTATCTGATTGGTTCTGTTTTGTTTACCTAGATTTTAACACTGTGACATTGGGTAGTAGTTGGGGCAT
TCAGCAAGGTTAGAAAGAAGACTAGTATAACAGAAATGATCACAAGCCCTTGAAGTGAATTCTAGCAGAG
TTATCCATTTGGTAGTGTTGATTTTGAAGTTCAATCTTTTATGCATTTTCATACCCTTGGTTCTTCTCCT
TCCTAAACGGGGGACTTGGGAAAATATCTTAACCACTTCTTTAATTCCCTTCACTATAAAATGAAAATCA
AGCGTTTGTCTCTCTCAAAGACTCTTTCCTTGATTTGCTTAGCTAAATGTTTTTAACCTCTGCAGGACTC
AGTCCTAGCTTTTGTACTTTATACATGGGGTGTATATCACTTAGTCCTAACAAGCATCTTGCTAAGTAAG
TCTAGACTGTGCAAACCCAACATGCATCGGAGCACCTACATCTGTCTTCAGTAAGAATCTGACAGGTTGA
CTTAGCCAGGGTCTCTAATCCAATTTTCCCTTTAGGAATTCCCTTTCCTTAACTTCTTGGCTATAAACCC
TCATTTCTTTATTACTGATGTAAGTGGAGTTGGAAACACAGAAAGAATAATGATCACTTTTTTACAATAG
CAATGTTTATCCACAAAATGCCACCTTTAGACATGCCTAGCTCTGCTCTTTGTATCCAGGGCTGCTATGA
GCAAAGTTAATTAGTACATGTTAAATACTTCCAATAGTGTCTAGCCATGGACACAGTCCAGAAATGTCAC
ATTTGACATCAATATTTTTTGTGCTTCTTCTGTGGGCATAAAGGCCAGAGACAATGTCAGAGGTCTTTGC
TCAGGGACATCCATCTTCATTTACCCCCTGCGATAGGGCCTCTCTTACCCTTAAACTTGTCAAGTAGGAC
TGGTTGGCCTACTCCTTCCAGGTGATGGTATTATCTTTTGTCAGGCTACCATGTGATGTGTATTGTCCTG
CAGCTGCTAAATCTACTGTAATCTGGTTACATGCTTTCATTTTCTTACTGTAGAATGCCATAAGAAAGTC
TTAACTTTCCCCAAATTCTCTTCCTAATCTAGATATGGAAAAGTATTTACTAGATCGAAAGATATATATT
TTGGTTTTTTGAGACACGGTTTCTCTGTGTCAAACTCACTCTGTAGACCTTGCTGCCTTCATCTCAGAGA
TGTGTCTACCTCTGCCTCTTATGTGCTGGGATTAAAGGCATGAACTACCACACCTTCATACAAGATATAT
TTTACAAAATAACAACTACCTGAGAATAAATGCTCACTGCCCTGTAACTTTACTGGCAGTGACACCATCA
CCCAGCAGATATTACCTTAACTTGCATTATTCTGCTTCTAGTGAACTGAAACACTGCTAATGTGTTTATT
CTGCAATATTATGATTAAGACCTTTGCCAATTAAGGAGTCAATTTTGATTGTTTTCCATGTAGAGGTCAG
GCTGCAGCTGAAATATCATTCCTTTCAGCTCCCCATTCCCAAGGTAAGAGTGTTCTTTGCCTCAGTGATG
CTGGGTTTGGTGATTGCTTTTGTGTTAGGCAGGGCAGGCTTCCTTTGGACCTGCTGTGGGATTTCTTAGA
CAGCAAGAAAAGAGGCTTTAAAAGCATTTGTGCAATAGGACTTGCTTTCCTCAGTCCCACAGGAGGAGAT
ACCCTTGGGAAGGCTTGCTTCAGGGGGTGGGGCTCTAGAATTAACACCCATGGAACAACTGCACTCTCAA
TAGACATTTAAGAGCTAAGCACAAGGGGTTGCAGATTTCGCTCAGTGATAGAGCACTTGCCTAGCAAGCA
CAAGGCCTTGAGTTCAGTCCCCAAGTCCGAAAAAAAAGGAAAAAATAAGAGCTAACACAGATAAAACAGG
GCAGAAGCAGTTCTACTGGATGAGTTCAAACTACTCCAGTGAGTTTCCAGCTGACCCAAAGAGTTTCCAG
CAAGAACAAGTTACAATTATTTAAGTTACAAAATTTTGGGTGCATTTATATGTGGCAACAACAGCTGATG
AGTATTCTTACTATGGTGAACTATAAAACACTTTGAATAGACTCATATTGAAAGACTACAGCTTAGCAGC
AGTAATGCCATTTTGCAAGACTGTACTTAAACTGACTAGTTCAGGGAAAGGTCAGAACACTGAGTACACA
GCAACTGCCAAGTAGGACATGTGTGGTTGAGAGCCTGGCTACAGGATGATTGCGGTTGAGCGCCTGACAA
TGAAAAAGAGGAATGTGGAATGCCCAGGGAGAGGTCCCGCACCCTGGTGGGGGGCCGAGCCAGACATTAT
ATTCCAGGAAGGCAGCTAGGCAACTTGCCCCTGGCCTGAACCCTCGCCACATTAGAATCCACCAATTATA
TCCCTGTAACCATGCATCTGCTTCTGTATGCTTGCTTCTGCTTCCCAGAGCCCTATAAAAAGCCCATTCT
TGGTTCTGCTGGGCGCACCAGTCCCCAGAGTTGACTGAAGCGCCCACAGGTGCCTGTGTATCCTGACAAT
AAACCAAATCCTCTTGCTGATTGCATCCTGTGGTCTCGGTCTGATCATTGGGTTGGAGGTTCTCCTTCCC
AAGGGAAAGTTCTCTTTGAGAGCTATTCAATATATAGTCTTGACTGATCCCAAAGTATGACATATAGTAG
AAATGAGGCCTTATTTTCTATTTGCCTGCTCATTTCTTCTGCCTTTTCTTTTCCAGCAAAAATATGTCAA
TATAATAAATTCATTGATTTTCACTGATAGCATCAATATGAAGTCATATGTATTGATTAAAATGAAAATT
TAGGATTCTACCATGTCTCATCTTTCTCTCCAATCAGACATTGTTGTATAAGTTAAATTCAATAATAATA
TCTTTGCTTCCTTTAAGCCTCAAAAATCTTACAACTTCAGAACAATAAAATATTATAGATACCTTAAAAT
CTTTATACTATTTTGTATGAGTACTACAAAAGCTATATAACTTATATTTAAAATGCTGGTTTTTGGTTGT
TGCTTTTTATTTTTGTTTTGTTTTTTTTTGTTTTGTTTTGTTTTGTTTTTTGTTTGTTTGTTTGTTTTGT
GAGACAGGGTTTCTCTGTATAGCCTTGATTATCCTGACCAGGCCTTGAACTCACAGAGATAAGCGTGCCT
CTGCCTCACAAGTGTGGGGATTAAAGGTATCTGCCACCACTATCCAGTTGAAATGCTGTTTTTATTATAA
GAACAATTAAAAAATTAATGTGACAAGAGAAAAGAATCAAAACAGAATTTAGGTGTCACCACAGGTGTTA
CTTTTTACAGGTCTTCAGTGAAGAAGGTAAAGGTTTAATTTTTTCAAAGCTAAAATTAATATTATATAGA
GAAATAATTTATGTATACATGTTTTATATATAAAAACAATTATACCAGTTTAAAAATCAGCATAATAACA
GCAGAAAATGTCAATTACTAATTAGGAAAAAAAACAGTATATTTATATTTTGGTTTCCTTGTATCAACAG
GTCTTCAGCTAATTTTTTTGAGACAGATTGTAAATCATTTTCTTCCTGTGTGCAGGCATTGCAACAGAAT
ATAATAACTTCCAAAAGAGTTAATTCTTTGAGCTACATTCAATAGTAAGGCAAAAATGAGAACATTTATC
CAAATGAGTTTTTTGGTTTTTTGCTAATAGCACATATATGTTTTAATATTAATAGAACAAAAATTTCCCT
AGATTATAAAAAGCCACAATTAACATTTTTATTACACTATAAGCAGATTAAAATGTGGACCAGAAGCCTA
TTATTCAGGGAAGCAAAAGAGGAGCAACTGGCTGAACCCCAGAGAAACAGCACTTCAGGACTATGTGTGC
TTACTCAGAATAATGAAGCAGCTACATCTGCAGAGGTCTAGACTGGAGCCGAGAAAACCTCTCTGAGAGG
ATCAGCCTTCAGAGTGTACAAAGATACCCAGACAAGAACTGGGCACCAATAACATGGATGTGAGTGAGCT
CTACAGAGTGTCTCCTTCAAAAATGCAATAGCTAATCCTACCTCAACCTAAGAAGTCTCAGGAAACATGA
AATGTAACTCCCCAGCTCTCACTCGACTCCAATCCCTATTATTTATGTGAACAGTAAGGTTATAATTAAC
TAGGATTTTATGTGTATTACAAAACATCAGAAGTTGGGGTTGGGGATTTAGCTCAGTGGTATAGCACTTG
CCTAGCAAGCACAAGAACCTGGGTTCAGTCCTCAGCTCCGAAAAAAAAGTCAGAAGCTACAAATGCCATT
CAATCTAATGAAATACTCTCTCCTTACAATTTGCTAGAAGCATTAAGGTCACATTTTTCTGCTCCTATAT
TTCCCAAATACCTTTCTTTCCAAAGCAAAAAAAAAAAACACATTAAATATAATTCCCACCTTTTCCAATC
CAAATTTCCAAGAAAACACTTGTAGGAGTTGTTTCAAATGTGATCATGAATGAAATATAAATCTTTGAAC
ACAGAGATTGGCTGATAGCTGAATTCTTTTGTCTCCAAAAATAAATGATAGCAAATAACTTATTTCATAT
GTTTCTTTTTTTATATAACAAAAGAGGCCAAATAAATATTGTCATGATTATTCTTCCTAAATAGGCTGCC
TAAATCCTCATGTACAATCATTTTAAGTGCAGAGTTAATGCATACACCTCTATCTTAACAAATCATGCAG
CATAAAATAAAAACAACCACTTTAACAATTTTGAAAGTGCACTTAATACAGTGCTGTTACTATGGTAACC
CAGGCAGACTAGTTCGTTGAAAGAATCACATCGGAGTCTAAACAATGTCATGTCATGGTCTTTTATTCTT
CTTTCCTCACTATTGTTTCTTTTGCAATGGCCTCAATAGAACAGTATCTACATAATTAGCCATATTGACT
AGATACTTTTATCTCAGTAATTATTTCTAAAGACTTTGTTTTTTAGGACACTGTCCAATAAAATAACCTA
ACTAGGGCTGGGGTGTTGGCTCAACTTGTAGGACATTTGCCTAGCAAACTGAAGCCATGAGTTTGATGTC
CCTCACCACATAAAACCAGTTGTTGTTGTTGCACATTCCTGTAATCCCAGCACTTAAGAGGGAAAGAGAA
GGAAGGAAGACAGAAGTTCAAAGTCATGCTTGCTACATAACGAATTTGAACCTAATCAGACCTATGTGTG
GCCTAGCCCTGTCATTCTTTAATTTTTATGTGAGACTTGTACTTTTTGTTTTGTTTTGTTTTGTTCTGTT
CTGTTCTTTTTTTTTTTTTTTTCTCCTTCAAGACAGGTTTTTTTTCTGCGTAAATCTGGCTATTCCGGAT
TTCAGTCTATAGACAAGGGTCTATAGATCTACCTGCCTCTGCTGGGATTAAAGCTATGCACTGATATCAC
CAGACATGAGACCCCATCTTAAAGAAAGAAAAAAGGGAAGAAAGGAAGGAAGGAATGAAGGAAGGAAGGA
AGGAAGGAAGCAAGGAAGGAAGGAAGAATGGATGGAAGGAAATGAAACCTGATCACAATTCAATGTCAAA
AATTTCCCATGACAAGTTCTAGACTTTTTGGTACAAAAATTATTTATGTATCCAATATGAAGCAATATTT
GAATATTTTAAAAACGTTAGGGATATGATAAAATTAATAAATAGCCACTCCATTTTTCTCTCCATGGCAT
TCATGCAGCAAGCACACCTATAAAGTCTATACTATGGTTTCAGGACAATTCTAACAAAGATTCTGTGAAG
TAAATAGATATAGGTATTATTATCTCCACTTTAAAGATATATCTATGTGTAAGACAAAAACAGCTGTGAC
AAATGGGGTCATGGGAAACAGAAGAAGGAAGCAGAATTACGTCTCCCTTACACTGCAAGGTGAGGCTGGA
TGAGCCCAGTGGAAGAGTGACCACATGGCACACCACATTCAGGGTCCTGAGCACTATTCTGGTATCAGAA
AATAAAAATAAGGAGCCAGGCATGGTTACTCACTTCTCTAATCCCAGAACTTGAGTGGTTATGGCAGGAG
GATCAGACCTTCACTATCATTCTCAGCTGCATGTTCTCTGAATGTCAACTTTTATCTGTGGCCTAGCAGG
CTGTGTGACAGATTTGTGCTAAGGGTTTTAGTGATCCCTGCTTGCACAAACTAGTATAATAGAAGCCTTT
CAAAATATGTGGTTTTAAACCTCCATAAACTTACCACTTTAATCATTCTATAGTATATAAAGTTAAACAA
AGCTCTATAATTTTAAATCAGATATAAGGAAACTTCTCTTAGTACCTTGTAATGAAAGAATAATGTAATC
TGTTATTTTTTGTTTTTGAGAAAATAATATAATTTACTATCAGTTTGCATATATATGCATCAGATAAGTC
ATCAATGCATCACATATATCAAGGTAAAACTATACCACATTAAACTATCGTAAATAGGAAGTATATATAT
TTACTAGTACAGAACTGCATCATGTATAAATAAATTATGCTGGCTCAAACTTCTGTTCACATTCCCCAGC
CCCCTGTGATACTGGGGACAAAGCATCCATTTCCTCATTAGCCAACTGTTAAAACACAGGGGTCAGAAAA
CAACCTGATGGAGCCAGTTCGTTTTCTCTACCATGGGTGCTCAGGGACTGAACTCAGGCTTTCAAGTTTT
GCTTCAGGTGCCTTTACTTGTGAATCCATTTTGCTGGCCCATCCCAACCTCCTTTATACTTCTTCTTACA
TCGTGCTAAGGACTGACCACAGAGCTCCATTAATGACAGGTAAGCTACATATTGCTTATTTTAAGACAGG
ATCTTACTATGTTACCACGTTGGCCTGAACTCATTCTGTAAATAAGACAGGCCTTGGACTTGTAATCCTT
TTGTGTTGTTAAAGATCTTTATGTAAACGTAAGATCCTCAAGGCTGAGTCTCAATTCTGAGATTTGTGAG
TGTAGATGGTGTGAAGACCCTAACAAGACTACCTTAGACTGTCCCTTTGAAAGTTACTCACTGTTCACGC
CTGTGTCTGAATGTGCCTGTCATTATCGAAGTATGTCAAATGTGTTCTCTGTGTGTGGGGAGCTTGGCAT
CAGTGTCTTTACAGGAATTCTCTACCTTATTTTTTGAGACAAGGTTTCTGAATGAACCTGCAGCTCAATG
ACACCATAATATGACAGGCAAGCAAGTCATAGTGTCTATCTTCCCAGAGCTGGAGTAATAGGTGTTTGCT
GCATTCCATAGCCTTTACATGGGTGTTAGGGACCAAATTCTCTACAGCCCAATAATGTATGCTAAGCAGG
GCACCAGCCCTTACCAATCTGAAAGCTAGACATGTTATCAGACATCCCAGATCTATACAGAGTTCCCCTT
GTTTTGGTCTAGCCTGCTTACTGGCAGTGACTACCAATGTTATAAATGCACTGATTTAAGTTTTTCTTTG
TTCTGTATTAAATAACATATTATGTGATCACCTCCAGTGGTTATAACCTGAGTCTGTGGTCCCAGGATAC
TACCACTTAAGTTTGCCTCAAGTATTAACTATCTCTTATTTACTGAGGTGAGTGCTGTATTTTGTGTCAA
TAGTACCTACCTACCAGCAATTTTAAATTCCTAATGAACATATTACTAGTATAATCTATCCCAGCACTCA
ATTATATCTTAGAAGGGAGGCAGACGTTTCTGATAATTTAGTAATAATTTAGTAATAATTTCTGATAATT
TAGTAATAATTTAGTAATAATTTCTGATAATTTAGTAATAATTTAGTAATAGAATCCATATAGCACCTTT
TACCAAATCAAGTGTCAATTCTATAAATCACGGTTGCATACTGGTACTGACTACTGTCATTCCTTAGCAA
GAACTAAAATTATGGAAGTCGTGGGGATATGTTTCCTTCACTGAGGTACTCAATTAAATTCTATCACTTA
ACTAGAATGGCTACATTTATCAATACTAGTCTAGCACAGACCCTATGTCATACTCTGAATACTCAGGGAG
ACCAATATCACGGTACTAACAGTGCCCTCATCTGACATGGCATCAGATAAATGTTAGAGCAACTGTAGTC
TTGTACTTCTAAATATATCTCCCTCTAGAGCTGCACAGAAAAGGTTTCTGAGAACAATTTATGTGAGTAT
TTAAAAAGCACTTTACTAATCTGCATTAGTCACAGCTCTTTGCACTGTGTAAGGTGTGGGCTGATGCTCT
CTACTCAGCAGACAAAGAAGGAATGCATTTTAATGCAAGGATGGGAAGTCACTGATTGACAGTTCTTGGG
AAAAGGTTAAAAATTCAAAAGGAGTGTCTGCATGTGGTTCTGAACTTAAAAGCTTTTTTTTTTGGTGTAT
TCTGAGGCAAATGCCAGCAGCAAGCCAGTGAACTGAAAACAGGATCCTCGTTGAAGGAGTCAGAGAAAGA
ACTGGAAGAGCTTGAAGGGGCTTGAGACCCCATATGTATAGCAATGCCAAGTACCAGAGCTTCCAGGGAC
TAAGCCACTACCTAAAAACTATACATGGACTGACCCTGAACTCTGACCTCATAGGTAGCAATGAATATCA
TAGTAAGAATATCAGTGGAAGGGGAAGCTCAGCATCCTGCTAAGAATGAACCCCCAGTGAACTAGGTTGT
AAGGGGGAGGGTGTTAATGGGGGGAGAATGGAGAGGGGAACACCCATAAAGAAGGGGACTGGGAGGGGTT
CGGGGGATATTGGCCCGGAAACCGGGAAAGGGAATAACACTCAAAATGTAAATAAGAAATACTCAAGTTA
ATAAAAAAAAAGGAAAAGAAAAGAAAAGAAAAAAAAAGTTTCTTATTTTCTATTCCCAACAGAAGAGCAG
TAGCAAGTTACAGCAGGATGGCATGGATATGAGAAACTTGGAGGGATCAGAGAACTCAATTTGCAGTTAA
ATGGGCTGTAAACAATCTTTACAAGTTCATCAAAGAAAATGATTAAAAATATACTTGATTGCCAGAGGGA
TTCTTGTGCACCTAGCCATTTCTTAACCTCATTAATAAACAAGGAAATTCCAACCTCCCCAACCCCCCCA
AGAAAAAACAACAACAACAAAACTAAAAAAAAAAAAGAAAATTCTAAAGCACTAAATTAAAATCCAAGGC
ACCCATAGATTAAAGCCACTGACCAACAGACAGGCCTGAAACAGCATCGCAATTCTTACCAACTGACTGA
AAGTCTTACTGAAAATAACTGTTAATTGAAATGAGATTAAAACTGTATTCATGGGTAAATTGAGATGACT
GGGTTCTGGAGCCTCAGCAGAACCAGCAGCAGGGATGGCAGAGTCCAGGGCAACAGATTGCAGTAGTAAG
GGATCAGATGGGAGACCTCAGGTTACCTTTGTGGGTGATGTAAAGGGCTGGAAATGTCAAGGTGAAGAAT
GTCGTAGAGTATTTGCCAGGCAACATTTACTGGACGAGGAAAGGCTCTTCTGTGTCACGGTATAGAACAG
GCAATGGATTAAGTGAAGCCAATGCACTGAACAGTGGCTCGCACTCCATATGTATATCTGTGGCAAAATT
CTGGTTCTGTGGAGATTTCAAAGAAGAAGGAAAACAATATCACAATTCAAATAAATAAACTGTTCATACC
ATTTAGTCACACAGAACAACTACCCATCAGCATATCCATAAAACACTAATCCGTGGGTTCACAGTCACTT
TCTCCTATGCAGACAATACTTGTTCAACCTCTTTAGTGACTGAGAAACCGGAAAAGCTGAGGTGACTACT
GGGCAATGGTTTTTGTGATTTCTGAATATCCTAGAACCAACTCAAATAATTTTGGACTTTTCAAAGGAAC
TAAAACTATAGGAAAAGAGTCTATGAATAAAAGGAAGAAAAATACATGCTTTGTTCTATGACTTTAAACA
TAGGAATATGTAGAAATATCATGGGTACTGAGACAGCTTTGTAAGTGCAAGTTACTATAAACATACACCC
AGAGCACGCGCTCTATTACCTCCTCATAATCCTAGAAAGCTTATGGTTCATTATTTTTTTATTACTGCTC
TGCAGAAGTTTTGGTTTGGGGACAGGATTTCATTTATGCACCCCGGGATGATTGACCATCCTATGACTTC
AGTCTCCTCAGTGCTGGGATTGCAGGGAGTGATGGCCTGCCATATCCAATTTACCATTATCTTTTGTGAC
ACATGCTAGATCTGTCTCCATTAGATCTTTGTTATTAATGCAAACTTACTAACTAAATGAACTTGGCGTC
ACCTAAGCATGGATAAAGAGCCAGAAGAAGGTCAAGACTTCTGAATTTACCAGGATGGTCTTTCTCAAGG
CATCGACCTGATTCTAAGCAATCAGTACTTGGACCACTGGCACCTAAAATGGCATCCTGAGCATTTCTAT
GAGGTCAAGTTGCTGGCACTCTAGCAGTTGTGATACAGCTACCAATACATATGAAAGTTGAGAGATAACT
GCAGATTTCTTTAAGTGTAAGTTGAAAATGTATTGGCAAGTGGTTAACTAAAATCCTAACACAATTTAAA
AGCCAAATAAATGATTTCAGATAAGGAGATTGTGAACAGGGTGCCAAGCACATTTAATTACATGTGTAAT
GCTATTGGATGAGTTTTCATCATGACCTTAACTGTCGTAGTTATCATTACCAATAGTTCTTTGTTTATTC
TGTTATTCACTAGTGTGAATACAAAAATCATACCCTAACTTGTGGATCATTTGGCAATAGGCCCTTACTC
TCATCTCATTCAAGTTCAAATTGTAAAAGCCAATCATATATTCCATGTCCATGTGAATCACTGACAGTCT
GTTCAGCTGATCACCCAGCCAGAAATTGGCAAAGCCTACCTTATGGAAAGGAGCAGTAAATACTCGAAAC
TGAGAAAAAGAAAGGAAAAAATGAGAAAACATAGAAACAGTTCTCTACTTCAATGGCTGATCATTCAGAG
TGACTGCTGGTAAAAAGGAAACCAATAAATCAGACACATACAGAATGCCCAGACAACGAGGGTGAGTAAA
GTAGTAAAGTAGGAAGGAGTTGAATGCAAAATTGGAACGCAAACAGTGGATGAGTGTGTGGTTGTGGTTG
GGGAAAGCAGAAAACAAGGGGAGAGAGAATATGCGAGCCATAGTGGTTCATTCCTGTAGGCCTTCACTTA
GAAACCTGAAGCAGCAATGCAACAATTTGAGGCTAGCCTGTGCTACCGAATAAGACACTTTCAAGAAAAA
AATAAGTGATGGAAGCACAAGAATCAACCCGGTGTTAGCCTACAAAGCATTTGTTGGACAGGGGAACACT
TGGCTGACTACAAAGCTCTTCTTTGCCTATAAAAGACAGGAAGGGCCAGACAGTGGTGGCTCATGCCTTT
AATCCCCAAACAGGGAGGAAGAGGCATGCAGATCTCTGAATTGGTGGCCAGCCTGGTCTACAATGTGAGT
TCTAGGACAGCTGCACAGAAAAACCTTGTCTCAGAAAATCAGGGAGAGAAAAACAGGCAGGGAGTGTGAT
TACATCATCTGAAGCCTGTTGCATTCTCTAACCTAAATGACACTCTTAGAGCATTGGGTTTCAAGCCAGG
ATCTTATGCATATGAGGCATGCACTCTACCACTTGAGTGCACCCCCAGACTATATAATATTGATTTCACT
AATGTAATGGCAATGGCTATGTTCGCCTTATATTTTCCACAAAAATCACCTCTGACCACTATTCTGAAAA
TAATTATAAATCTGTTAAGCAACTAACTCATGCAATATATTCTCTTAGAGATTATGGAATGCTATAGCTC
AATTCTTATAACAATACTTTTAAGGGGAGTAGGTTGAGACAGAACTCACTATGTAGCCCAGGCTGGCCTC
TAACTTGAAATTCTCCTGCTTTCACTCACTAAGTGCCAGGATCATAGTTTGTAACAGCACGGTTAACTTT
CTCATAGCAATTCCTAAGATAGTCCTTTGTTATTCCCATCAACAGAAACTCACCTTGACTTGTTCTCTCT
AAATCTGTTATAATTACAAAAAAAAAAAAATTCTGGCATGGCAGAGCAAAACCAGACCCTAATGCAACCA
TCAGGTATAAACTCAAGTTGTGCAGAGGACCTGGTTTTGACTGCATGGAGGAGAATGGATAGAGATAGCT
TTTAACTCTATCCTCTTAGACTCCCTTGACTTTATCATACAGAAGAAAATGCATAGATAATAATGCATTC
CTCTGACACTGTAGTAATTCTGAAAATGAGTTTAAATTCCTACCTCTCTGGATATATAGCTGTATTGATT
TAGTAGACACATTCAACCTGGGAATCTATGGCAGGCCTCCCCTCAGATGTGGTTGGTTCTTTCTCTTTAT
TCTATAAGCATTTCTCTTCAGAGGGATACATGATTATATAATATGAATCAATCTTGAATATCATCTATAT
CAGATACTGCTTGAAGCTAGCTATGGAAGCAATAATAACAAGTTTTGAGATATTGGTCTCTGGAGCCGAT
ATATTTTGATTCCATGACCCTCTGCCTGTGCTGTCAACCACTGAAACCTCTCTAGATCCCATAAGTTCAT
GTCCATACACACACGATTAAACTCAAAAAATAAAAAAATTGGTAAAACCTGATCTGTGCCCAGGCAGTCA
TTGCACATGCCTTTAGAGCCAGAGGCAGCAGATCTGGGTGAGTTCAAGATTAGCCAGTTCAGTAGATCCA
GCTCCAGGAAAACCAGGGCTACACTGAAACACCCTGCCTTGAAAAATAACAGCAGCAGCAGCAGCAGCAG
CAGCAGCACCACCACCACCACCACCACCACCACCAACAACAACAACAACAACAACAACAACAACAACAAC
AACAACTAAACAAAACAAAATAATTGATCGCTAATGAGATAACTAAGGACTCTATTTTAAAACTTTAGTT
AGCTTACTAGAAGAATGAGGTAATGTTACTATTGGAAAGTCTGGGACTTTGTGCTATCTAATTGTCCTGC
TAGTTGGTGCAAATACAATGATAGGATAGAGGACAAAGACTTACTTAGTATAAATAGAATGAACTATATT
TGACACACTAACATTGCAGAAAGTTAGTACTTAAAGTTCTTAATTTTATTTTTTTGGGGAGGGAAGGTAG
CATAAGTCAATTACAAAGATTCCCACATAACTATGAATATATATGGTGAGCAATCTATATTTTTAAGACC
AAGTGTTTTTCAGTAAAAGTAAAGGTAAAAAACCAGGGAAATAAGATTTTTATTTTAGGACAAGTGTTTA
CAAAACATTTTCAATAAATAAAAATATGGTGAAAAAATTCTGTTAATACTCTGACATACATTATAGGGAA
TAACTTTATTAATGATGTTTGAATAAATAGTCCAACTGAATTTAAATGACCTATACCCAATAACACATGT
GTTTTAGTAACGATATTTCAAAAGCAACAAATCACTGCTTCAGGGAAGACTTTTACTAGTGTGTTAATCC
CTTTTATACTTCACTCCAGCCTATTCAACCAATCAGTCTAAATTTATCATCACACAGTTAAGACGCAGAT
ACACATCCATTCAAAAGGGATCATTGTACTCATCAGAGAAAGTAACCATGCATTAAATGATGGCTTCCTA
CTTAAAAAAAGGACTCACTGAGGCACTGCACACAAAGTATGCATCTATACCATCCTGCAATTGCAACATC
ATCACAGTAAGCTTTCTGAATCTTCCAAAAACCTCGTTTAGAAATAAGTTTATAGAAAAGCTAGAGCGGT
GGCTCAGTAGTTTTGTACTGCTGCTCTTGTGGAAGAAGGGGCTGAGTTCCCATCACCCAGGCTTGTTCAC
CACTATCTACAATTCAAGCTTCAGGGATCAGATACACTCGTTTGGTGTTCATGAATACAAACCCCACACG
TGGTACCCATACGTATATGTAGACACTCACTTTTAGGATTCAGACAAAAATAAACACTTCATAGGGATTT
ATAGATATAGGTAATCTAAGAGAATACTGAAGTAAATGAAGTATAAATTAGCCTTGGATTTCTGATCCTT
CTACATTCAAATCCTAAGTAAGGAATTACACAATGACACTCTGCCTGACTCTCTTTTCTTTAGAAAGAAA
AAAAAGTGCTATATATTACCGCACTGATTAATTAATTATAATATTTACAATCAATTCACCATCTGACTAC
CATGTTATAAATGTTCAAGGTTATCTGGTATCCAACAAAAGCACTAACTCCTGAATCTGGCCACTATTCC
CTTGTCCCAATGTGAATCCTGCCTCTAATGCTGTGCAATCCAACAGTTGAGTTAGACATTTGAGGAAGTC
AATGCTATTGTACTATTCTCAAAATGTTGTGCATGCCTTCTAGACTTATCAGAAGTTTAAACAGCCAAAT
CTGGATTTATAGTAGGAAGTTTTGTTGGGATTGATAAGAAAGAAGACCATAAACCCATAAAGGGCAAGTG
AGTACACATATATAGGGATGATACTAATTGGAGCAAAGAAGCATGGCAGAAGGCTCAGGCACCATAATAT
CCCCAGGAATTCGGCAATCTGTAAAGCAGAGGGAAGACAAAAGAGAGAAAGTTTCTTCTTATCATTACAC
AGAATAGCCTTTAATAAACAAAGATATGAAAAATGATGAACAGTTCAATAATCCTCTAGTGGGAGATATA
CTTGATCACTGATCAGGTTATTCATAAACACCCATTCAGTCAGTCACTCAGAGTGGATTACATCCATGGA
ATCCCAGTGAGTAAGACACTCTGACAGTGGAGAACACTCATGAGACTCCCAATGAGCTGGCCGTTCATTT
AGCGAGGACATGTTCACAAGACTCTGTGCTTTATTACCTCAAAGAGATGGTGATGAGACAAATTGTTTCT
TGAATTAAGTTGAAAGTCGAGGACATGATTTACTCCAGCTTTTCTCCAACCATTTGTGTTGATGCCCAGT
AGAAAAAGGAATTCAATCAGAAGATAGCTACCCCAATCGATTCTTATCAAGGCCAATACAGTTCTATTTA
TTTCAAGTTTATATACAGACGAAAGAAATTTATTCATTAGTTATCTACCATGTTCCCTTTAATTATCTTT
TCTCATCATTCTCTAAGACACAGACCTAGGACAGAATGTTTCTACAAAGACAATCTGAATCTAGATAATC
TTAAGGGTCAATAAATGTGCCTCTAGGCATATTTCTTCTGCCTCTTTACGCTGCAGAGTGCCATTAGAAT
AATTTTCATCAAACTTTTTTAATCATGTTATTCCATTGTTCTATATGTTTTTTAATTTCCATTTATTTTC
TAAATTATATGACAGCAGGGTTAAATGGCATTGAACAGTAAGACCAGATGTTGTTTTTGTTTGAGATATA
CAGTCGTGGGTATCCTGGAGTATGCTATGTAGACCAGGCTGGCTTCAAACATAGGTATCCTCTTTCTTCT
GCCTCCTGTATGCTGACATTAAATATCTGCCATGCCTAGTAAAAGACTAGTTTTGTCAATGGGAGCTTTC
TATATGATAAAACCTCTTCTCCATTGCCTTCTTTGTCATTACACTAATTAAATGATCTACTGCACAGATT
TGTTGTAAAATTAAAAGATACAAAACAAAAGGCAATGTGGGGATCTAAATATCACATAATAATAGTTGAC
ATCTATGGAGTGATTAGTACGCTAAGAGTTTAGTTAGTTTTGGTACTTTTACATGTAAAATAGTTTAAAT
CATTATAATAGTTTCCTGAATTTAAATTACTATGCCTATATTGACTGAGAAAACATGAGCAGATATTGTT
TGAGTAATATGCTCTGGATTATTGAGAAAATGTAGCGTTTTGTTGGCCTGACCTTGTACTTGAAGGTACC
CATCTTCCTCTGCCTCCACACCTGGCTGAAACTTTTATAATTGTGCATGAAGCTGGTGCTCTCCAGTACT
ATGTTGCTTATACGCCCATTGAAACCACTTGGGACCACTATTGATCTACAGCTTCCTACAATTCTGATAT
TCAAACACCTTAGCTCTGCACATTCAAGTTCTTAAAGGCATCTACTCTCCAAGTTACTTTTCCCAAACCT
ACCCTGCACTACTCCCAGTGACAGTCCCAATGCATCTTATCTTTTTAAAAAGTGAGTTTTTCCCCAGCAC
CTACTGTGCTCTTCCATTTCATCTCAACCAAATTATACTTACTTAATTTAACTAATCATTTATTGTTTAT
AAAAATATTTAGTAAATTAAAAATAACAGGTCAGAGAAAGTGTTGCTTTGAAATCAAATATATAAATCAG
ATATCAAACCCTAGTAGGACAAATTATTTAATTTAGACTTTCTGGTTCTCAGTTTCCTCTTGGTCAATGG
AAATATCATGTTCTCATACTGGTCTAAAAGACAAATGCTTAAAATGATTAGGTATTAGGAAAATGCAAAT
TAAAAAAATTAAGATAATATCTCTCATCCACTTGGATGGAACTAACAGCACCCTCATACATTACTGGTAG
AAATGGAATGGGGTTTAACCTTTATAGAAGAAAATAAGATGCTTTCCTATAAAGTTAAACATACCCCAAG
CCTGCACACCTACCTTTGTCCATTTCTTGCCCTAATAGGAGGGAAACAACTTGCTTACTTACGTCACCAG
TACAGTGTTTTCTGATCACTACCTGTGAGCCATATCAAGCACATGCCCATAGCTCCTAATATAATAATAC
AAGCAATGAAAAATATTAAACTTAGAAGACCCAAAGAATCTATGAATGGACAAATAGATAAACAAACTGT
GATATGTGGAATGTAGTACAGAATGATGCCACAACATGAATGCATGTTGAGTACACACTAAGTTAAAAGG
CCACAAGACTTCAGTCACATGGACTATCTACAGGAGGTATATCCATAAAGACAGAAAAGGACAGTAGTTG
TCGACAGCTGGAGCAATAGACATTTGTGACTGGGCTTCCTTCTAGTACGATAAAAGATATAGATAGATTG
TGCAACAACACTGACTTCTTATTGTAAAATAGTTAATTCTGAAGTCAAAGAAACAGCCTAACCAAGCGTG
ACAAAGTGAATTTGCACCATATAAAAGCAGGCTTTGTCATAGATACTTATAATTTACTGCTGTATCATGA
AGCCAGGCAGGCCTGGAAATTTCACTAACCAGCCGCCGAGCAAAATGACCAGCCTCACGTTCAGTGAGCA
ACCTGGCCTAAGGGAATAAAGCAGGGATAAGAAAGACACCAATTGTCCTCTTTTGGATTTTTACATGGAC
ACATGCTGGGTATACCTGTATACAGGAATCTGACTCACAGACACACACACACACACACACACAGAGAGAG
AGAGAGAGAGAGAGAGAGAGAGAGAGAGAGAGAGAGAAAGAGAGAGAGAGATAGAAAGAGAGAGAGAAAG
GAATAGTCTTCATCTTTTATTCACTTCATTTCACTAAAAGAAATAATTAAAAAAGGGGGAAGTAATAAAA
TATTGAAGTTGACATTGCAATTCCATCTTAAGTTTAATTGTTTTAACTATTTACCACTCACAGGTTTGCT
CTAACATTACAAAATTTCTTTTTTTTTCTGTTTTTTTTTTCTTTTTTTTCAGAGCTGGGGACCGAACCCA
GGGCCTTTCACTTGTTACCAAGCGCTTTACTGCTGAGCTAAATCCCCCACCCCCCAAAATTTCTAATCCT
CTCTAGTCAACTTGACATAACCTAGAGTGACCTGGGAAGAGGGACCACTATGGAGAATGTGCTTGTGACT
GTGTCTCTGGGAGACTGTCTTGACTGATTGCTGATATGAGAGGGCCCCCAAAAAACTCAAGTAATTATGG
GATAAGCTGAGTTCATAGAGTTTCTATTTAAGAATAAGAATGCCATCTCTGTGAATAACGGTTCCATATA
ATAAAAGTTGCATACTGTTCCTTTCTAAACTCTCACATAGTTTAAATTCTTAGTGAGTGGATACTAACAT
TCATTAGAATCTCCTGGGCTAAGTGATGCTATGTGTTGCTTGCTTGCTTGCTTGTACTAATTTAATTTTC
ACAGTAAAAACATACATTATTTTACAGAATATGAAGAAACAGTTAAATCAAGTGCTCAATCTAAGGAAAC
AAAAATTTAATTTCAGTAATCTGGTTTCAGATCCTTCTTGATTTGTATGTAAATTATATACAAATGACCA
CATGGATGTTAACTCAAAACAAAAAGCAATGCCCCAAACAGAATTCTATTCTAAATCTTTTCATTATAGT
CTTTTCTGCATTGCGTCCAGTTGCTGGATATGTTTTCTTTTGTTGTTCTGGGTCCTGAATTACTGTTGAA
ACTCATCACAAAACAGTGCATGCACTTTACATCACTTTCCGGCCATGGTAAGTAAGCACTGTCTTCTAAC
ACGAATTGTCAATCTTTTTGCAAGGTAAATCAAATAATGTGTATTTTTGCTGTTTGGCTTCTTTTGTTTA
TTTTTAAATGGTTAATTTCATGTACTATAAACCACTTATAAACTTTCAACTGTGTCCTGTATGTGTCTAC
ACTTCATTCCTCTTTTCTCCACAACATCCCATTGGGAAATAACATCTATCACGTTGTTGATAGAACTTTG
GATTGTTCCAGTTTGGGGACATTAACATAGTACAGTTGCTAATATTCTCGAGTGCTTACTTGGATCTATG
CCATCATCTCTCTTCCTAGTGACGGATCATAGGTTACTGCCCACAAACATAGGTTACCTCCGTTTTGGTA
AATAGTGCCTAGTAGCACTCTGAAGTGCTATGCATACCTTTCACTTCCAGCATTACTGCCGAGATGTGCC
ACTGTACAGGGCAACACAACTCATGTACACACTCCACAATTTATGACTATGTGAGAGGCTTCTAAGCTGC
TACTGTTGTAGGCAACATGGCACAAAATTATTTCTTTGTATTGTAGCCTCTTAGGCTGCACATTTGTAAA
AAATAAATTAATTAAAATGATTACAACGGTTTACATATACAACCAACTATACTCAATAATTATTTGAACA
ATCAATAGTCCTACCATTAGTTTACAAGTGCTTATTTTATATCCTATGTCTACTGCAAATTTTAAGTTGT
AAGTGAAATCTGGCATAATTTGATTATTTCAAATTGAGCAAAGGTTAATAGAAGAACAACTGAAAAACAA
AAATCTGTATAGAAAGAAAAAATATATGAGAATTTTTTTTATGGCAAATTATTGAACACTAGGTCATGTC
CCCTTGAGAGACCATAGCAATTTTTTACATATTCACATAATTTTTTATGTGAATTCTCAAAGAAAAGAAT
TGTTCTTGCACATGCATTACTGCTGCTGCGTCTCCCTCTGACTCTCATGATAGCTATCTTCTCAGTACCT
GAGGGGAGATAAAAAAAGACAGACAGCTGGCCTTTTCTGTTTACCCTCCCCCTCACCAATGCACACAAAT
ATCAAACAAAAAATTGTTCTGATGTTAGAGTATAATGCACAATATTGGATGTATAAAATGCATGCATTAA
AAATAAACTCAGAGTAATACAGTCTATGTTTACTAAAAACTCAGCTTGTCAACTAAGTTAAAAAATAAAA
AAAAAAAACCTTTCCCTTTAATTCACATGAAAAGAAAGAAATCTTTCCCTGACTTACTTAAACTCTTAAG
GAGTGACTTCTCCTGTTTTTCAGTACTGGGGACTGAACTCAGGAGTCCATTTGAGACAGGCAAGCATTCT
GCTACTGAGCTACACAACCCTCCCCTTTCTCTGGACCCCCAAACACTTTTTTTGTCTGAAGACTCTTGGG
GGTCAAGGCCAGTTACTAGATACATAGAGGTGACTTGTGGGTTTACTGGGGAGATAACACAGTGAGCATA
GAGCTTAAGGTGCAAGTGTGAGGACCTGAGTTTGAGTGCCAGGAATCCACATAAAAAGCTAGATTTTATA
AACATGAGTCTATAATCCCTGTGCTCCGGCAACTGTATGGCAGGGTGAGATTGGAGAATCTTAGACACCT
ATAGGCCAGCTTGACTGGCATAGCCGAGGTAAACAATAGAAACCTTGCATCAAAACAAGATGGAACAATG
CCTACCGTGGTCCTCTGATATTCTACCAGTGCAGGGGCTCACATTTACATTCATGGAAAATACAAACATG
TCAGGTTTTAAATTACTTACACATGAACAAATAAAGATACATTTATAGTAATCCTGTAAATTTAAGGTAC
TGTGTTTATTGAATAGATGAGGACACTGATTTAGAAAAGAAGAATTGTCCATACGACCAAAACAGCAACC
CACCAATGGTGGAGCTGGAACTGAATGTCAGGCCGAGTTATGCTCTTTCCATGGCAGCTTGGTAATCTGG
TTGGTCATGTGTACTGTAAACATTTCATGTATCCTAGACTGTAAACTATAATTACCCTATATGCACAGAA
ACAGGTTACAAAATTATCATAACTCTCAGCAATGTTAAATTTTATGACTTCGGTGCATAATACTTTTAGC
AACTAGTGGAAATGAGAACCTTAAAGTTTTGGCTGTAATGTTTGACCTGTCTTTCTAGCTACAGAATTCT
AATAATACAATGAAAACATACAGTCAGTAGGAATGTTCATGTAAAAGCGCTTGCAACTAGGGTTATAACT
TTATGATATAAAATAGGCAATTCTGAGGAAAAAGCATCCAAGAAATAATAAAGTTCTGTACATCACTTAA
TTTCAATTGGTTTCTCTTCGATCCATTCAAACTTCTCCAAATATTGTTAAACTCCTATTATGCTCCATGT
AGTATTCTAGCACTTAGAGACAACAGTCCAGGCATAAAGGTGTTTGGTACCAAGTGCAACTATTTCTTAC
ATATAAGTGGCAAGTAGAGACAGGAGTATGTGATGCACTGGCATGTCCCAAACATCTGAAGAAAACTAAT
ATTGGCTAAAGGGATAGAAAAAGGGAAAGGAGACCATTTTAGTGTAGTGTGATCACAGAATGCCTCACTG
AAAATACAGCAATAAACAGATCTAAATTAAGGGAAAGAATAAGGCAAAGAGACAACCTGGGAAAGAGCTC
CCTAAGCAACAGATGTGTTCAAAGACTAGTGAATACAACTGAGTGAACACGGGGAGAAAGACAAGACAGG
AAGTAACCAACAACTAAGGTTCAACATCCTTAAACATACTCTTTACTATGGAGAAGGAGAGGATGAAGAA
AAGAGAACAGAAGAAAATTAACTTGCACAGACACGTGGTTAGATGACGCTCACGGTAGATGCACACTGTT
GTATGGTAAACAAGAAACAACTCTTGAGACAAAGATAGTAATAATGGATAGAGTGAAGAGTGATAAAATT
CAAAGAATATGAAGACACAGTAATCAGATTTCCTGTTTGTGTAAGTGATAAAATACGAAGGGTGTTGTTT
GGAAACTAAGTGTTGGCCAAAGGTCAAGTATCGTGTGTGCTGTCCCCAGCGAGTAGTGTTATTAGTAATA
ACAGTGAGCAATTGACTCTAACACTGTGGCAAAAGTGATATGCCTTCCTACAGATTTGAAGAGATCAAGT
TATCAAGGACTAAAATATTTACAAACATGAGCGGAAAGGAGTAAAAGCCAGAGCACTCAGGAAAACAACT
GTGCCCTTCCCAAAACCTGGCTTTTGGAATAAATAAAATAATGATATAAACTCTCTGACTTCCAGGAACC
ATAACAAGCAGGGAAATCCAAATGCTCTGAGAGGCTCCCATCTCACATGTGGGAGAAGACTCAGACAAGG
CTATCTCTTCAGCGAACCCACTCAACTCCTACCGAGGAATCACTGAGCTTTCCCATTTTCAACATATTAC
TTCCTCTTTTTATACCAAGACAGAAGGACAGCTTACTTCTCCCAATGTTTGATCTGTTCATGCTCTTTGT
TCTCCTTCCCAAATGGCTGTTTACTCTGAATTGCAGGCAAATAGGTAAACCCTAGAAGTACTGAAAGAAT
ATCGATGAGGCAGTTGCAGACACATATACACTTTTGACATCACAGAAGAAGCTAGGGCTCTTCAGGATAC
AAAATATTTTTCAGGGAGGGCCTAATGATGATGTCACTGAGAACTGCCATAGCCTACCTCGGGAACAGCT
TTCCTTACATTGACCAGATTTGAGGGTGCCCTTTACAGGTGTGTGTCCTGTGACACAGTGAAAACCTTTA
CATACTACAACTCTCTACAGGTAGAGAATTCTCTTTGCTTCATTAGTGATTACATGTTCTGAATGGAGAA
AGTTAGTCAGGGGCTGGGCATAGGTAGAAAAGATCTAGGAACATGGAGTGGAGGAGATTCTTCTGGAAAA
TATTTTTTCCAGGTGGATTCCTGTGACATACAGTTCAATTTTATATGGTTTCTCTATTTCAAAAAGGCCA
GTATTTTCCTTACAGACCATTAATTGCATGAATATATTATTACATTTTTCATTGTAGGTGACGTTATATA
TATTCCTGAATGTTTACTCAAATTCTGTTTTCCAATACAATTTTTGTAATGATTTAGGCAACTAAGGGGG
CCCAGCTATAGCATGATTATACCAGTGTATATATTGTGTACTACTTGAAAGTATAATCTCCCAAATCCTT
ATTTTATCCAAAAAATACCAGATATTAGTAAAGAAAAGGAAAACATGGATTATAGAATGTGGATCTGTAT
CCATATTAGATATCAGTTCTTTAATATCTACCTTCCTGTGTTCCCAGAGACAGTCTTGAACATTTTGAAT
ATTTAACCATGATTCTTTCTTCAGGCCAAACATAAGATTCAGGAGGATGGGCATGGAGAGGAATGGGTGA
GGTCCATTTAATCCTCAACCTCATTGGTTTCTTGATACCATGAGGGTGTATATTTGGAATTGTTCTTTCT
GGATTCCACAACATTGATCTAGTTTCCCAGAATCCATGTTAAACTTCCACCTAACCTCATAGCTGTAGAA
GCCAGCAAAAGTGTGTTCGTATGTATGTATGTATGTATGTATGTATGTATGTATGTATATATATGATCAG
CCACCAAATCTAGATAATGCAAAGAAGTGCCACTGAGAGGAACAAGATATAATTCTTTCCTGAGAGACAC
AGCTAGAACATGTCAAATACAGAAGTGAATGATAGTGGTAGACAAGTGATCTGTAAACGTACCTCTTTTT
GGTAGATTTTAAGAAAGGATTACAAGAGCTGAAAGGGCTTTCAATACCATAAGAACAACAATGCCAATGA
AGCAGAGATTTCTGTTGCTAAACAAATTTTCAAAGACTGTACATGGACATACCTATAGCTACAACTGCAT
ATGTAGCAGAGGATTGCCTTGTTTGGCACCAATGTAAGGAGAAACCCTTGGTCCAACATAGTTTTGACAA
CTACTTCAAGGAAATGTCAAGGGTCAGTAAATGGGGTTATAGAAAAGTGGAGGGGTCTGGGTAGGGATCT
TATGGCAGGAAACTGGTAAAGAAAATAACATTTGAAATAAATATATATTCAATAAATTTAAAAGAGGAAT
GAAATTTTCTAAAAAATAATTAAAGAAGAAAAAGGGAAGAAAACTGCAAGCTTATCACACATATTGACTC
AGAAATCTAAAGGGTCACTGTCAGGTAATGATAGATTAATACTAGTGGAAAAACTGAGATGATGAAATCT
CAAGTAAAAGCACTTCTCTCTCCCAAATATCAGTGTCAGACACAAATTGCACTATAGGAATTCAAATCAT
TGAGGATTTTCCTCTGAGCTTAGGACAAAATCTTGTCTTTACCTTCTTCCTCAGGACCTTTTTCTTCTGG
GCAAAAAGAGTTAAAGCCATGAACTCTAAGGAACAACTGTGCCTTTCAAATACCTGATTTTGGGATAAAG
ATGTTAATGATATAAACTCTCTGACTTCCATGAACCATAAGAAAGAGTGAAGACCGGATGCTTCTGAGAG
GCTCCCTGCTCCTGATTCCCATATGTGGAAAGGTCAGATCAAGGCTATCTCTTCAGAACCCACTCAACTC
ATACCCAGGACTCACTGCGATTTCCCATGGATGACAATTTTTTTTTATACCAAGCCAGAAAGCCAACTTC
CATCTCCCCATCTCTAATCTCTCCATCCTCCCTGTTCTCCTTCTCAAATTGTTGTTTATTCTGAATTATT
AGCCAAATAGTAAACCCTAGAGGTACTGAAGGAATATCCGAGAGAATTGCTGTCATGCCAAAACTTGTGT
CATCACAGAAGAACTTAGGACTCTCCAGGATAGAAGAGAGTTTTCAGGTAGGGCCTAATGATGATGTCAC
TGAGACCTGCTATGGCCTACCTGCTAAACAGCTTTCCTTACATTGACCAGACTTGAGTTTGCACTTTCCA
AATATGTTCCCTGTGACACAGTGGAAATCTATACATAACCCATCTTTCTAAAGCTAGAGACTTCTCTCTG
CTTCACTAGTGGTTACATTCTCTGAATGGAGAAAGTTAGACAGGGACTTGGCATGGGTTGAAAAGATTTA
GGTACATGGAATGTAGAAGAAAATTCTATATAATAGTGTTACTCCCAGGTTCATTCCTGTGACATACAGT
TCAATTTTCTGGGATTTCTCAATTCTGTTTCCCAAATGCCAGTATTTACCCTACAGCCTTTAATTGAATA
TTATATTTCAATTTCCTATTGTAAATTTCTTGATAGGGGATTGTGTAAATATTCCTCAATGTGTACTCAG
TAATATGTTTTCCAATTCCATTTTCTACAATGATTTTGGTCACAACATGGGCCCAGCTGTAAAGTGAGTA
TAACAGTGTAAATACTGTGTACCTCCTTCAAATGATAAACTGCCAAATCCGTATTTTAACAAAAAATTAC
CAGACATCAGGAAAGCAAATGGCAACATGGACTAATGAATTCAGTTATCTAGTCCCATTTGATATCAGTA
CTACCCTGTCTAGCTACCGGTGTTCCCATGGCAAGAAATGAATCATATTACCATGATTCTTTCTTAAAGC
CAAAAGTAAGATACAGGATGATGGGCAGGAAAAAGAATGGCTTGAGGTTCTACTTCAATAGGTTCCTAAA
AACAGAAGGGAGACTATTTGCATTGTCATTTCTTTTTTCTACATTCTTGACATAATTGGGCAGAATCCAT
GTGAACATGCCACTTGACGAAAGAAGTGTAAGACCCACCAAAACTATATTTGTACACATCAGCCAAAAAA
ACTAGGTAAGATTCATGAAGGAAGAAATGCATTCTGCCAGGACCTGAATTTAGATATTTCCTGAGAGACA
TAGATACAGCATGTGAAATACAGAAGTGAATGCAAGTACCAAACCAGTGAACTGAAAACAGACCTCTTGT
TGGTAAATTTTGAAAAAGGATTCGAAGAGCTGAAGTTGCTGTCAAGCCGAAAAGAACAACAATGACAGTG
AACCATCGCTTTCCCATAATAGACCGATATACAAAGAAAGTACATGGACTAACCTATGGCTCCAAAAGCA
TATGTGGCAGAAGATGGCCTTTTGGGGCAACATTGGAAAGAGAAGCCCTTGTATTCCCTACCTTGTCTCC
CAATTAAAGGGAATGCATTGTGGCAGAAAGTCTTGTTTGAACAGAAGGAAATGGAATGGGTAGGAACCAT
ATGGGCAGGAAACTGTGAAAGGAAATAATATTTTAAAAGTAATTATAGAAACATCCAGTTAAAAATCAAT
AAATTTTGCCAAAAAATAAAAAGAATGATATAAAGAAAGAAAGCTGCCAAGTAAAAAGACATATTGACAC
AGAAATCTGAAGAGTTATTCAGAGTAATACTAATGGAAAGACTGAGATGATGAAGTCTCAACAACAAGTA
CTTCTCTATCCCAGATATCAGTGTCAGACACAAACTGCACTATAGGTATCCAAAGTATGGAGGAGTTTAC
TCAGAGCTTGGGATACAATACTTGTTTTTCCCTTCTTCGTTAAGACCTTTTCTACTTGACAAAAAGAATA
AAGGTCATGACGTCTCAGGAAAATAACTATGCCCTTCACAACACTTGGCTTTTGGTATCAAGAAATTAAT
GATATAAACTCTCTGACTTCAAGGAACCATAAGAACAGAGAAGTCCAGATAAGAACAGAGAAGTGCAGAT
GCTTTGGAGAGTCTCCCAGCTCCTGATTCCCTCTGGTGGAAGACTCGGATCAAGGCTATGTCTTCAGCGA
TACCACTCAACCCCTACCAAAGAACCACTGAGCTTTCCAAATGACCACCTATTTCTTCCTTGTTTTTTAT
ACCAAGATGGAAGACCAGCTTCTTTCTCCCTATTTCTGTTCTACTAATCCTCTTTGTTATCACTCCCAAA
TTTCCTCTGAAGTAGACACCTATTAATAAACCCAAAACGTACTGAAGAAATATCTCAGAGACAGTTGCAG
TCACAACAACACTTGGGACATCACAGAAGAAGCTAGTGTTCTCCAGGTTACGAGAGAGTTTTCAGGGAAT
GCCTAATAATGATGTCACTGAGAACTGTCATGGCCTACCTGCTGAAGTCCTTTCCTTCCATTGACCAGAT
TCAAGTTTGCACTTTCCAGGTACGTCTCCTGTGACACAGTGGAAACCTTTATGTACTCCTTCTCTCTAAA
GCTAGACACTTCTCGCTGCTTCTCTAGTAGTTACATGCTGTGGCCCTGGCATGGGTGAAAAAGATGTATG
AACATGGAGTGTAGGAGATTCTTCTAGATAATATTTGTATTCCCAGGTTCATTCCTTTGACATACAGTTC
AATTTTGTAGGTTTTCTCTATTTCCCAATGGCCAGTATTTTCCCTACAGACGTATAATTGATTGAATATT
GTATTTCAATTTATTTTTATAATTTCCTTGATACGGGACGTAGTAAATATTTCTCAATGTACTCAAAAAT
TCTGTTTTTGAATACCATTTTCTGGAATGATATGGTCACAAATGTTCCCCAGCTATAGAGTAAGTATAAT
AGTGTAAATTCTGTGTACCTACTTCAAATGGTAATCTCCCAAATTCTTATTTTATAGAAAAATTACCAGA
CATCAGGAGAGCAAAGGACAATATGAATTCTGTTTCTTGTCCCATTTGATACCAGTACTACAGGATCTAG
CTTCAAGTGTTCCCATGGCTAGAATTGGGGGTTTAGGATGATTTACCATGATTCTTCAGGCCAAATGTAA
GATACTGGATATTGTGCAGGGAAAAGTGTGACTTGAGGAGCAGTTAAACGTCTACTTCAGGTTTGGGGAT
TTAGCTCAATGGAGAGCGCTTGCCTAGCAAGCACAAGGCCCTGGGTTCGGTCCCCAGCTCTGAATAAAAG
AGAAAAAATAAAATCTACTTCAATAGGTTCAAGAAAACAGGGGTAGTCTCTTTGAAATTGTCATTTTTGA
ATTCTATATTCTTGACATAGTTGATCACAATCCTTGTTAAAATTCCAATTAACTTCATAGGTGTAAGAGC
CACCAAAAGTATATATGTATACATCAGACACCAAAACTAGATAAGATTGATGAAGGTAAGAAGTGCATTC
TACCAGGAACCGGAAAAAGATATTTCCTGAGAGACACAGATACAGCATGTCAAATACAGAAGTCAATGCT
AGTAGCAAAACAGTGAACTGAAAACGGAACTGTTCTTCGTAAACTTTGAAAAAGGATTAGAGGAGCTGAA
GGTACTTTCAACCCCTTAAGAACAAAAATGCCAATGAACCAGAGCTTTCTCATACTACACCAATATACAA
AGAAAGTACATGGACTGAGCTATGGCTCCAAATGCATATGTGGCTGACTATGGACTTTTTGGGAAGCACT
GGAAAGAGAAATCCTTGTCCTTCCTTGTACATCTTTCAGGTCAAGGGAATGTCATGCAGGAAAAAGGCTG
GTTAGAGAAGGAAATGGGAATGGGTAAGGATCTTATAGTCAGGAAACTGGGAAAGGAAATTATATTTGAA
ATGTAAATACAGAAACATCCTTTTAAAAAAGCAATAAAATTTGCTAAAAAAAATGAAAGTTATAAAAGAA
AGAAAAAGCTGCCAAGTAGTCACACATATTGACGCGTAAATCTGAAGTGGTAGTCAGAGTAAAATTAGTG
GAAAGACTGAGATGATGAAGTCTCAACTAGAAACTCTTCTCTCCCAGATACCAGTGTCAGACACAAATTG
CACGATAGGTATCCAAAGCATGGAGGAGTTTACTCTGAGCTGAGGACACAATATTTGTCTTTCCTTTGTT
TCTTTGGGCCTTTTTCTTCAGGGCAAAAAGAGTAAAAGCCATGAGCTCTGAGGAGAACAACTGTGCCCTT
CCCAACAACTGGCTTTTGGAATGCAGAAATTGATTATATAAACTCTCTGACTTCCAGGAACCATATCAAG
CAGGTAAGTCCAGATGATTCTGAGAAGACCACAGCTCCTGATTCCCATGTGTGGAAGGCTCAGATCAAGT
CTATCTCTTCAGAGAACACTCTCAATCCCTACCTAAGACACACCGAGCTTTCCCATAGACCAATTATTTA
TTCCTTTTTTTTATACAAAGACAGAAGGACAGCTTCCTTCTCTTTTATCTCCCTCCAAAATGACTGTTTA
GCCAGAATAAGAGGTAAATGAGTTAACCCTAGAGGTCCTCAAAGAATATCCAAAAGGCAGTTGCTGTCAC
CATGACACTCGTGACATCACAGAAAAGCTAGGGCTCTCCAGGATACAAGAGAATTTTCAGGGACAGCCTA
ATGAAGACTTCACTGAGAATTGCCCTGGTCTAACTGTTGAATAGCTTTCCTTACATTGACCAGATTTGAG
GGTGCCCTTTCCAAGAGTGTCTCCTGTGACATACTGGAAACCTTTACATACTATATGTCTCTAAAGCTAG
AGACTTCTCTTTGCTTCATTAGTATTTACATGTTCAGAATAGAGAATGTTGGTCAGGAGCTTGGCATGGG
TAAAAAAGATCTAGGAACATGGGGTGGAGGAGATTCTTCTGGATAATAATTCCACTCCCAGGTCCATTCC
TGTGACATACAGTACAAGTTCCTAGGTTTTTCGGTTTCCCAAAGTCCAATATTTTCCCTCCAGACGTTTA
ACTGAATGAATATTGTATTACATTGTCTTATTGTACATTCTTTGAAAGAGGACTTTATATATATTCCTGA
ATGTGTACTCAAAAATTCTGTTTTTGGGGTTGGGGATTTAGCTCAGTGTTAGAGCCCTTGCCTAGCAAGT
GCAAGGTTCTGGGTTCGGTCCCCAGCTCCAAAGGAAAAAAAAATTCTGTTTTCCAATTTTATTTTTTGCA
ATGATATTGACAACAAAGTGGGCCCAGCTAAAGTGTGAATATAACAATATAAATATTGTATACCTACTTC
AAATGTTAATCTCCCAAATCCTTATTTTATATAAAAATCACCAGCCATCAGTAAAGCAAAGGACAGCATG
GACCCAAAAATGCGGTTCTGAATTTCTTTTAGGCTTGAAAAATTTTTCCCAGAAAGTTTTGTGGGTGTAT
TTGTGTCTTTATCCCTCCACTGGTGGTCCTTCCGGGCTACAGGAGTTGGCCTCTTAATGTTCCATATCAC
CAATGTTAGTAACAGCTTAGGTTACCCCCGTTGATTGATGGGTACCTCCCTTATTCCAGGTCTCTTTCTC
ATCCTGGAGATTTCCCCTACCTCCTCATCTCTAAAAGTTCAAGATTTCCTTTCCTTCTCCTGACTATTGG
GTCATATCTCCTGCCCCTTCCCACACAGGATCCATTCTCCTCTTCCTTCTATCTCCCATCTAGTTCCTTT
CCTCAATCTGCCTCCTAGATTATTTTATTCCCCATTCCACATGAGAGTCAATCATATGCACTTGGGCCAT
TCTTCTTGTTTATCTTCTTTGTCTCTATGAGCTTAGTGGAGGATGTCCTGTAGTTTATGGATAATATTAC
TTATAATTGAGCAATTTCAAAAACCCTGCTGAATGTCAGGGGGAGCAAATTTAAGTAAAAGGAAACTTAA
AACATAGATCAAATCACAGATTTTAAAAATTGACCTAATAATAAAAATTCTCTACTATCATAAGGAATTA
TTATATCATTGGCAATTTTTTAATTGGTACCATAAATTTGTGAGACAAATGATGTTTTAACCAAATAATT
ATGGATAATATGACTAAGATCAAATGAGATAAATATATTGTTTTCATTCTGATATCACTTCCTGGCATTT
TTCCTCAAATATGATTTATATAGCATTAAACATTATGGTATTAGTTTTAAATTTTAATATTTATATTAAC
CTAACCTATAAAGTAACAGGCTGTCTTATGTTATGTTTGTAGACATTCAACCTCATCCTCGCTTCCTCAG
TTCTTTGTTCCCACCTGCCCTATGTCCCTCACCACTTATACTAGTCTCTCTTCATTATTATTACTTCTAC
ATTCATATCCAACATGTCCAATATCTTCCATACCACACTGTTTAAAACCCTACTTTCTAATCTCTGCGAC
CTATACCAGTTAAATGAACTCAAACCACCCACAGCTTCACATAAATGCAAGTATATTAAAATGAGATTCT
TTGATCTATATGAGAAAGAACACATGGTACTTGCCTTACTGAGTCTTTGTTACCTTACTCGGTATAATTT
CTAGTTACATCTATTTTCCTGAAACCATCATAGTTTAGTTTTCCTAGGGGAGAATGAAGTACCATTGTGT
ATACTGGCACATTCTTATGTATCTATGTATCAATGAACATTCCTTAATATTCTCAATAAAAGAGCAATAG
ATTTCTCTGTGAATATCGATGACAAAGCTCAGATAGAGAAGTCAAGATTAATTACTGACAAACTAAGAAA
AAATGTTCAAAGATAAAAATAACTAACTTATTTGTGGTTATATTAACTAGAGCAGTGTATGATAAAGTTA
ATAAATGATGTGGTATTTATAATATTTTATACTAACTAAAAATGTAGAATATTCAATACTTTAGAGAATG
CTTATAAAATTGCACATCACTAAGTGATATTTCCACTAAAAATTTCATCTTTTTATAACATATTTTGGAT
ATATATATATATATATATATATATATATATATATATTAAAGAACATTAAGAAGTTACTGTCAAAAAACTC
AGTAACAACACCTAAGACCGGTTATATGAATAAACAACAGACTAGGAGTTATTGAAAACCTCTCCAGGTA
AATTAAGAGACTTAGGAAAAAGGTAGTATTTTAATAAAAGTGCACGTTAAACAAAATACAATAAAATCCT
TAAACTCTACTAAGATGGTTACTATGCATTCCTATGCGCTAAGGTTTCATCAACAAGCATGGTACATGAA
GAGAATGTATATATCAGAAAAATAAATTTATCTTTAACATAGTTACTTTCTTCATAAAACCCAAGCAGAC
ACTTCTCTTTTTTGTTGCTTCAAACCTATGTACAAAGCACGGTTTTGATTATAACACTAACATTTCAAAA
CAATCATTAAATATGCAAAGATCTTAACACAAAACCCCGAATTTACAGAGCACCCATACAAACTTAAGAA
GGAAAAGAAAACGTTTTAAAGTAGATTGATATGTGTAATGAAGTCCCCAGCTGACCAGTAGAGACAGGTT
AAGTTTATTGTTCTATATATTCCATAGAATACTCTCTCCCATTTCGTTGTTCCATAGCATACGTTTTTGC
TTATGTTTCTCTGTTTCTTTTCTTCTGAGAGCAGGTGGTATTTCTCACAAAATTAGTTCAAATCATCTGA
TCTTCACTCCAACAAATAGAAGGTGTTTACATTAGAGGAAAACCAATTAAAGTTTCTCATTGTATATTGT
GCAAAATTTTATATTTGATTTTGTATGCTTAATATGCTTCTACACCTTAGTGATGAGCATTCAAGATTGG
CCTGAAATCCACCATTCTTAATTCACAATGTAAAAACCCTTTAGCTAATCACAGAAAAGCCTTCAAAGTG
TATTTACATAGGTTTATTAAATACAAATTCAGCTTATAGATTAAGGGGTATAGTGATGGAAAACATCTTT
TCATACATTTTCGGTGCCTTCACATTATTTTATAGCTAAGACATTTCAGTAGAATCAAGATAAAATTATT
AACATCTTTCTAAAATAAAATGAGAGTTTTTTTTCTTTTTATAATACAGAACTTATTCTTGAACATTTTT
TGAGACAGTGTTTCTTTTATATAACTGGAAGTACCAGAACACACACACACTCTCTCTCTCTCTCTCTCTC
TCTCTCTCTCTCTCTCTCTCTCTCTCTCTCTCTCTCTTTCTCTCTCTGTAGACCAAGCTGGCCTCGAACT
TAGAGTCTGCCTGCTTCTGCTCCCCAGTGCTAAGATTAAAGGCCTGTGCCCCTACACCCTGTGCTTTTCT
ACATCTTTAACAAGCTCTTGTCTCATTATATTCCAAATCATATGAAGTTAATTCGCTTAAGAGCCCAGAA
GAAATCCAATGCCAAAAATATATTTTGCACATCTAAGTCCCTCTTCCCCAGTTCCTGATTGATCTAGTCA
CCTAGCAAGCCCTCTGAAGTAACTGTAAACAACAAATTATGGCTTTTATTACAGGAATAAAGAAAAGGAC
TGTTCACTGCACAATCTCATGATATCACGTAACTATTCTTCCAACACTACAAAGTGAAATCTTATAATGA
CTCTTGTACCTGAAGCCACAGTTTCTTACCTTCTATTTGGTTGTGCACACTGTGACCACCATTTCATTAA
TACAAGGTTTAACCCAAACATATTCTCTGCCCCAAGAATCCATTTCTATTATATTGTCATATTCAGCCAT
GTTCAGTTTAATTTAAGCACCAACCACACCAAAGTGAGGGTTTATAAAATATCCAACAGAAACATGGGAA
GAAATTCTACAAAAATAAATTTATAGCGAATAAATAAACAAAATGTATTTTACTTTTTGTAACACAACAT
CTATCCATTTTCACTGTATTGATTGGTTCTGTGTATATTCACAAGCCAGGAAAATTGTATTTAAGCCAGG
AAATAACTTGTGAGATTTTGTTCTCTCCATTATATAGACTATGAAGTCTAAACTTAGATATCAATACTTA
ATAGAAAGCAATTTTACTTATCTTGTCATTTCACTGTTTCTCAGATTTTTTTGTATAATTGAAAAAATAC
AGCTAAATCTTGTTATTTAATATTTTCCCTCTCCATTTCAATTTCTTCTTCAATTCTGAGTGATAAGTCC
AAATGTGATCTGATTACATATATTGGACCCATACGTATATTTTAAAAATTATAAGGCAAAGTTTTATATG
ATAGAAAGTATACATTTGGGAGTACATTATACTTGAAATTTGGTTCATCCTTTTTCATTAGTTTTCTCTG
AATGACTATTATTTACTATTTTTTTTAAATTTTTAGAAGAATTATGTGTGTTTGTTTGTGTTTGTGTGTG
TGTGTGTTAGTGTTCCTGTGTGTGTATACATTCATACATACGTATGTATTTTTGATAATTCAAATCTAAT
AAGACCAGAGAAAATGTTTGAGCAATATTGATAATTTATGGACACAGTGAATTTTTGTATATGCTATATA
TATAACCTTGAAAATATTGTCTGTGTATTGTTTCAAAAGAAATTTTTAAATATGTATACTAGATCAAACC
TGATAATTGCAGTTTTAGCTTTTTCCACACTAATTTTATCTCATTATATATCTAGAAAGAAATACATGGA
TGCATGAATTATATCTTAACTCCAACTGTAGGTAGAATCAATTATATATATATATATTTTTTACATGATT
GCTCACATTAGTTCATAAATTATATATTTAATTTGCTTTATTTATATTAAAAACGTATGCCACATTGTAC
ATGTGTATTCGTTGATAACTTCCTTCTGTCAACAAACATTAAGACTTAATGATTTATATACATTATTTCA
GAATCTAAGAACATTCAGTTTCTTCCATAATCAATTGCCATAATGCATAAATATTAGAACCATTTCCTGA
TTGAGGCTATTAACATATAGTATTTGATGTACCATTCCTATAAACATATTTACATATTATTCATTGGAAT
TTCTTCAAGGAGTTGTCTAACTTTTAGTAAAGGGAAATATAGTAAAATAGTATCTTTGAATCACAAATGA
TGTCAGTATTTTTTCATTCTATATTCCTTTAAATTTTAAAATACAGTATTGTTTAAATAAGTCATAACAA
AAAGGGACATATTGGCTATAGAGAGCAAAAGAGACCAAAGGGAATTAATGCCAAACTCTAATATTTGTTC
CAATATCAGAAATGGAAAATGATATTTTACTATTAATTGAATGAGACAAAATGTCATTTTTATTTAATAA
TTTTTCCTGAATATTTTATTTATTTTCAGTTCAAATGTTATCTCCTTTCCTCCCTCTCCTATAAACCCCC
CCTCCAGCCTCTTTCAGGATGTTCCCTTTCCCACCCACCCACTTCAATCTCAATGCCCTGGCATTCCCCT
ACAGTGGGGAAACAAGTCTTCACAGGATTAAGGACTTTTCATTCCAATCATGCTGGACAGTGCATTTCTC
TGCCACATATGTGGCATTTATCATGGGTTCCTCAATCTGTACTCACTAGTGGGTTGTTGAATAACCCGAA
TTTCTGGTGGAATCCTGTTGGTTCATATTGTTGTTCCTCCTGGGGTTTTGCAAATCCCTTCAACTCATTA
AGTATTTTCTCTAAAACCTCCATTGAAACCCTCTTTTGTTTAATCCAATGGTTACCTGCAACCATCCTCA
TTTATATCAGTAGGGATCTGTTAGAGACTCTCAGGAGACATCCATATCTGACTTCTTTCAGCAAGGGTTT
GTTGGCATCAGCAATAAAGTCTGGATTGTGTGACTGCATATTGGATGAATTCCCACGTGGGGCAGTCTCT
GATTGACCCTTTCTTCTGTCCCTGCTTAACTCTTTATCATTGTATTTCCTCCCATGAATATTTTGTTCTC
CATTCTTAGAAAGAATGTAGCATCCACATTTTGGTCTTCATTCTGCTTGGGCTTCATATGACCTGTGGAT
TCTTTCTTATGCATTCCAAACTTTTGGATTGATACACAGTTCCAATTAGTTTATACTATTTGTGTTCTTA
CGTCACACAGAATGATAATTTCTAGTTACATCCTAAGAATTTTATGCAAACATTGTTTTTTATAGCTTAG
AAGTACAGGTGTATAAATATACCACATTTCTTTATCCATTACACTGTTGAGGGACACCTGAGTTCTTTTC
AACTTCTGGCATATATATATATATATATATATATATATATATATATATATATATATATATATATATATAT
ATGGTTGCTTTCAACATATAGCATCATGTGTCTTTGTTATATGTTGGAGCATCATTTGGGTATATACCCA
AATAATGGTATTGCAGGATACACATGTAGTACCAGTTTTGTAAGAAAATTCCAGACTGATTTCCAGACTG
GTTATACCAGCTTGCAATCCCACCAACACTGGAGGAGTGTTCCTCTTTCTCCACATCCTTTTAGGTATCA
TTTGTCAAGTGAATTTTTTTTTTTATCTTAGCCATTCTGATTGGTGTTCTGTGGAATCTCAGGATTTTTT
TTTTTGATTTCCATTTACCTGAAGGCTAAGGATGTTGATATTCCTCAGTTAAGAATTCATTGTTTAGCAG
CAGCTCTCTGCTCCCAGACCCGGTGAGAGAGAGACCGAACCGCCTGGTCAGGTGGGCACTCCTGAGGCTG
CAGAGCAGAAGAGACCATCAACACTGCTCACCCCTGCCCACATCCCTGGCCCAAGAGGAAACTGTATAAG
GCCTCTGGGCTCCCGTGGGGGAGGACCCAGGAGCGGCAGGACCCCTGCCTGAGACACCGCCGAAACCTGA
AAGAAACAGACCGGATAAACAGTTCTCGGCACCCAAATCCCGTGGGAGGGAGAGCTAATCCTTCAGAGAG
GCAGACAAGCCTGGGAAACCAGAAGAGACTGCTCCCTGCACACACATCTCGGACGCCAGAGGAAAAAGCC
AAAGACCATCTGGAACCCTGGTTCACTGAAGCTCCCGGAAGGGGCAGCTCAGGTCTTCCTGGTTGCTGCC
CCTGCAGAGAGCCCCTGGGCAGCACCCCACGAGCGAACCTGAGCCTCGGGACCACAGGTAAGACCAAATT
TTCTGCTGCAAGAAAGCTGCCTGGTGAACTCAAGACACAGGCCCACAGGAACAGCTGAAGACATGTAGAG
AGGAAAAACTACACGCCTGAAAGCAGAACACTCTGTCCCCATAACTGACTGAAAGAGAGGAAAACAGGTC
TACAGCACTCCTGACACACAGGCTTATAGGACAGTCTAGCCACTGTCAGAAATAGCAGAACAAAGTAACA
CTAGAGATAATCTGATGGCGAGAGGCAAGCGCAGGAACCCAAGCAACAGAAACCAAGACTACATGCCATC
ATCGGAGCCCAATTCTCCCACCAAAACAAACATGGAATATCCAAACACACCAGAAAAGCAAGATCTAGTT
TCAAAATCATATTTGATCATGATGCTGGAGGACTTCAAGAAAGACATGAACACACTTAGGGACACACAGG
AAAACATTAATAAACAAGTAGAAGCCTACAGAGAGGAATCGCAAAAATCCCTGAAAGAATTCCAGGAAAA
CACAATCAAACAGTTGAAGGAATTAAAAATGGAAATAGAAGCAATCAAGAAAGAACACATGGAAACAAAC
CTGGATATAGAAAACCAAAAGAAGAGACAAGGAGCTGTAGATACAAGCTTCACCAACAGAATACAAGAGA
TGGAAGAGAGAATCTCAGGAGCAGAAGATTCCCTAGAAATCATTGACTCAACTGTCAAAGATAATGTAAA
GCGGAAAAAGCTACTGGTCCAAAACATACAGGAAATCCAGGACTCAATGAGAAGATCAAAGCTAAGGATA
TTAGGTATAGAAGAGAGTGAAGACTCCCAGCTCAAAGGACCAGTAAATATCTTCAACAAAATCACAGAAG
AAAACTTCCCTAAACTAAAAAAAGAGATACCCATAGACATACAAGAAGCCTACAGAACTCCAAATAGATT
GGACCAGAAAAGAAACACCTCCCGTCACATAATTGTCAAAACACCAAACGCACAAAATAAAGAAAGAATA
TTAAAAGCAGTAAGGGAAAAAGGTCAAGTAACATATAAAGGGAGACCTATCAGAATCACACCAGACTTCT
CGCCAGAAACTATGAAGGCCAGAAGATCCTGGACTGATGTTATACAGACCCTAAGAGAACACAAATGCCA
GCCCAGGTTACTGTATCCAGCAAAACTCTCAATTAACATTGATGGAGAAACCAAGATATTCCTTGACAAA
ACCAAATTTACACAATATCTTTCTACAAATCCAGCACTACAAAGGATAATAAATGGTAAAGCCCAACATA
AGGAGGCAAACTATACCCTAGAAGAAGCAAGAAACTAATCGTCTTGGCAACAAAACAAAGAGAATGAAAG
CACACAAACATAACCTCACATCCAAATATGAATATAACGGGAAGCAATAATCACTATTTGTTAATATCTC
TCAATATCAATGGCCTCAACTCCCCAATAAAAAGACATAGATTAACAAACTGGATACGCAATGAGGACCC
TGCATTCTGCTGCCTACAGGAAACACACCTCAGAGACAAAGACAGACACTACCTCAGAGTGAAAGGCTGG
AAAACAACTTTCCAAGCAAATGGTCAGAAGAAGCAAGCTGGAGTAGCCATTCTAATATCAAATAAAATCA
ATTTCCAACTAAAAGTCATCAAAAAAGTTAAGGAAGGGCACTTCCTATTCATCAAAGGAAAAATCCACCA
AGATGAACTCTCAATCCTAAATATCTATGCCCCAAATACAAGGGCACCTACATACGTAAAAGAAACCTTA
CTAAAGCTCAAAACACACATCGCACCTCACACAATAATAGTGGGAGATTTCAACACCCCACTCTCATCAA
TGGACAGATCATGGAAACAGAAATTAAACAGTGATGTCGACAGAATAAGAGAAGTCATGAGCCAAATGGA
CTTAACGGATATTTATAGAACATTCTATCCTAAAGCAAAAGGATATACCTTCTTCTCAGCTCCTCATGGT
ACTTTCTCCAAAACTGACCATATAATTGGTCAAAAAACGGGCCTCAACAGGTACAGAAAGATAGAGATAA
TCCCATGCGTGCTATCGGACCACCACGGCCTAAAACTGGTCTTCAATAATAATAAGGGAAGAATGCCCAC
ATTTACGTGGGAATTGAACAATGTTCTACTCAAAGATAACCTTGTCAAGGAAGAAATAAACAAAGAAATT
AAAAACATTTTAGAATTTAATGAAAATGAAGATACAACATACTCAAACTTATGGGACACAATGAAAGCTG
TGCTAAGAGGAAAACTCATAGCGCTGAGTGCCTGCAGAAAGAAACAGGAAAGAGCATATGTCAGCAGGTT
GACAGCACACCTAAAAGCTCTAGAACAAAAAGAAGCAAATACACCCAGGAGGAGTAGAAGGCAGGAAATA
ATCAAACTCAGAGCTGAAATCAACCAAGTAGAAACAAAAAGGACCATAGAAAGAATCAACAGAACCAAAA
GTTGGTTCTTTGAGAAAGTCAACAAGATAGATAAACCCTTAGCCAGACTAACGAGAGGACACAGAGAGTG
CATCCAAATTAACAAAATCAGAAATGAAAAGGGTGACATAACTACAGATTCAGAGGAAATTCAAAAAATC
ATCAGATCTTACTATAAAAACCTATATTCAACAAAATTTGAAAATCTTCAAGAAATGGACAATTTCCTAG
ACAGATACCAGGTATCGAAGTTAAATCAGGAAAGGATAAACCAGTTAAACAACCCCATAACCCCTAAGGA
AATAGAAGCAGTCATTAAAGGTCTCCCAACCAAAAAGAGCCCAGGTCCAGACGGGTTTAGTGCAGAATTC
TATCAAACCTTCATAGAAGACCTCATACCAATATTATCCAAACTATTCCACAAAATTGAAACAGATGGAG
CCCTACCGAATTCCTTCTACGAAGCCACAATTACTCTTATACCTAAACCACACAAAGACACAACAAAGAA
AGAGAACTTCAGACCAATTTCCCTTATGAATATCGACGCAAAAATACTCAATAAAATTCTGGCAAACCGA
ATTCAAGAGCACATCAAAACAATCATCCACCATGATCAAGTAGGCTTCATCCCAGGCATGCAGGGATGGT
TTAATATACGGAAAACCATGAACGTAATCCATTATATAAACAAACTGAAAGAACAGAAACACATGATCAT
TTCATTAGATGCTGAGAAAGCATTTGACAAAATTCAACACCCCTTCATGATAAAAGTCCTGGAAAGAATA
GGAATTCAAGGCCCATACCTAAACATAGTAAAAGCCATATACAGCAAACCAGTTGCTAACATTAAACTAA
ATGGAGAGAAACTTGAAGCAATCCCACTAAAATCAGGGAGTAGACAAGGCTGCCCATTTGTCGCGCGCCC
AATGTCCCGCCAGCAAGAACGACGCGTGGCAACAGGATTCTTCTGCGAGCAAGCCTTTACTGTGTTACAG
CTCTTCTTAGTGTTACAGCTCTCTTAGTGTTACAGCTCTCTTGAACAGGGACTCCGAGCAGCAAAATCGC
TCGGCTTATATAGACAACAGTATGCTAATTATCTCTCAGGGATTGGTGGGGCTTGGATCACCCCACTACT
TGTCCTCCAGGGATTGGCGGAGAATGAATCACCTCATTAGCATATTAACGGTCAACTAACACCTGGTGAA
TAAACCGCACATGTGCAGTACCGCTGTTCACCACTAGAGGGAGCCCTAGCAAGGGGACAAGCCTGCACAT
GCGCAGTAAGTCGTTTATATCCAGACAAGGCTGGATGTCGGCGCCATCTTTGTTTCGCCGCGCCGCTCTC
TACATCTCCCCCTTTTTTGTTTAATAAAATGACTGGTCTAGATCTGGGTGTCACGTCAATCTTGTCATTG
CTCCTGTCTTAGGTCGTTCTCATCCAAACTCGGCCTTACCCGTCATAGAGTTACCCTATCGCCACCGGGC
CCCGTGTCTTAGGTTGGTCCGAGTTCGAGGAAAGTTGCCCGTCCCTGGATACAATGACTCCACATGACTG
TGACAAAAATGATCTAGGGCGAACTCTTGATCTTTCAAAGAGGCCAGCCATATGTTGGGAGAAGCACCCT
TTTTAATGGTGGTCATAGCCTGGTAAACAACCATTTTGTGTCTGGCATGTTCTCTTTTTAAACAGCCAAT
AAGCCAGAGACCTACTCCGCATCCCAGGAGGACAATAGCTCCCCGGGACAAACATGCCCGCCCACTCCTT
GAAAAGGGAGAAAGCATTGGTAATCCATGAGGTAAAGTCTTCAACTGTGATGGGGTCCAGCCTAGTGCTG
TTGAGGACAGCAATCTGCTCAGCAATTGTCTTGATAGTTGCTCTGCTTTCACGGACCAGTTTCCTTTCAG
ATAATTCGAGATTTCTTTGCTCTGTTGAAAATTCTGAGAAAAGTTAGCTCACAAAGGAATAATGCATAAA
CCTCTAAGGGAGGAAACACAAGACAGCTGTGTCATATGATACAGTGCTTCAATTTGTTCTTGAACTAAAT
CTATCCTTTGATTGGCTAATAGAAGGCCAGATGCCAAATGGGTATTAAATTCTTCTTGTATCTCTAGCAC
CACTGCAGTTCTTTCTACAATCTGATTGACAGTCTCAGCCGTCTGTATTTGATTGGTCATAGCGATTTCA
GCTGTGGTAGCTGCGGCAGCAGACAGCACAATGGCTGAAATTATGGCTGCCGTAATTCCAAAATCTCTTT
TGGCTCTCAGCAAATTAAGAATAGGAAAGCTATCTGGGTTTGCCTCCACTGGGATTGGCACAAAGGAGGG
AATCTTAACTATCACTGCGGTGTCATTAGTGCCATCCCAGCATTCAGCTAAATAGCAGACTACATCAGAG
CTATTACAATTTAAAGCACCACTGCTTACATTAGTGCTTATCAGAAAAAAGGTGATCTAGCACATACTGA
AGTACTAGTGGCAGTATTATTTACCAAGAGGTTATTATATTGAATATTGATCAACCTGGTATCACCTTTT
TCTGGTAGCTGAAACATTATACAGCACGAAGTTCTCTCCCATCAACCTAGCAAAGGGGGTCAGGGATGTA
TATAACCCTTGCTCATTGGACAGCACCCATTGAAACCAAGACCAGAGATTATGCTTGTCAGTCTTATTCT
CAAAACAGTAGAATTGCTATGAACTGGCATGGGTACTGGCCAGGATCTGGCAATAGCCCACAGGGTGAGC
AAATTAACCTGTATTACCATTCCCAGTAGTAATAGTAGGGTTCGTAGTCTCATCTTCAGGAAGAGCAGAA
GGCAATTTTCGAGTCAAACACTCAGGTACCCAAATTGGATTTTCTTGATTCTGCGGAAAAACACAAATCG
CTCCCCTAGATCTCGAAATCACGGGATCTGGGCCACGCCATTCATCAGTTAAGACATCCTTCCACTTTAC
TTCTACATTAGTTATAGGTGTAGTAGCAGCATGGCGATCCATGGCAGAACGGCCATGCGCATCCAGAATT
AAGAAATTTAGAGTAAAAAGAGCTAAAGAAAGTTGTTCTTTTGGTGTTCAGCTGCTGGCAATTCCCCCTT
TTTGTTTTTGTATAAGCTCTTTTAAGGTACGATGTACTCTTTCCACAATTCCTTGACCTTGGGGATTGTA
TGGCAATCTTGTAGTATGTTTGACCTGCATTGTCTGGCAAAATGCCTGAAAGGACTTTGCAGTGTAGGCA
GGCCTGTTGTCTGTCTTGAGACTATCAGGCTTTCCCCAGGCTGCCCATGCCTCTAAGCAATGGCTAATGG
CATTACGAGCCTTTTCACCAGTCATCAGAGTAGCATGTATAATACCGGAATAGGTATCAACAGAAACATG
AGCATATTTTAAATTTCCAAATTGAGATATGTGTGTGACATCCATCTGCCAAAGTTTTAGCAATGGCTAA
TGGCATTACGAGCCTTTTCACCAGTCATCAGAGTAGCATGTATAATACCGGAATAGGTATCAACAGAAAC
ATGAGCATATTTTAAATTTCCAAATTGAGATATGTGTGTGACATCCATCTGCCAAAGTTTTAGCTGGATC
AGACCACGAGGGTTAATACCACATGAGGAGGGTGGTGAAATTGAACACAATTTTGGCAACGTAACACCAC
ATCACAAGCTGCAGCTCTAGAGATTTTTAAATTTTTGTTGAAGAGTAAAAGCAGGTACATGAAACTTTTG
ATGAAATCCTCTAGCGAGATCAACCGGAGTGGCATGAAAAATAAACTCTCTACGAGTACTAGCATCCACC
AGGGTGTTATTACTGGTCATGGGACCAGGCAAATTAGTATGGGCTCGAATATGTTGTATAAAAATTTTAT
TTTTTCTGGCCCAAATCAAATTTTGTAATTCTAAAAGAATTTGACATACGGTAACAACTCGACCAAATTG
GCCCTGCAATTTCAAGTGAGTGCACAGCATTAACTACATAAGCAGAATCAGAAATTAAATTAAAATAATC
ATGAAATCTTTTGAAAACTTTCAATACAATTTTATATTCTGTAATTTAGGGGGTACCTGGACTGTATTGA
ATTAATACTGGTTCTTGAGAATCAACCATATAGGCACCTACACCTGTTTTGGAGCCATCTGTATAAATAT
CTAACAAAGGCTCTGGCAAAGGCTCTGAGGCAGTGATCTTAGGAAAGATCACTGGATGTTCAGTAAAAAA
AAATTGTAGCAAAGGATCCTTAGGATAATGATTGTCAAACTCTCCATCAAAACTACAGCGTAATATGGCC
CAATCATCTATCAAGGCACACAATGTTTCTATTTGAGCTGTTGTATATGGTATAATAATTTTCTTGGGTA
AAATACCAAAATGCTGAATACAAGATTTAACGCCTAACACAGCAAGCTGTGCAACAGCAGAAGTGAAATA
TTCAAGGGTCTTATTTGGAGAAGTATGGGGATAAATCCAAAGAAGTGGACCTTGTTGCCATAGCACTCCT
GTAGGCTGACAAAAGGTTCTTAGTATACACAAAAGCAGATCTTCCTTTTCCTTGTACCTTCTTAGCATTG
CCTTTTCTAATCTTCTACTTTCCTCCAATGTTACATTTTTTTAAACCATATCCAATAACTTAAAAGCCAA
TAGTCCATAACCAAGGCATTTAGAGAATATTCATTCATTTAAAACCAATCAGAAAACAAAATTGAAGTGG
CTACACATACCTTTAATATTTAAATCAATCACCATTTTTACTTTTTCTAGCTGTAGTTTTAAGAGAAACA
CCTTGTCACCTGTTGAGTCCAATAATCACAGTCAAAGATTTTTCTAAGAGAGACAGCGATCAGTTCCGTT
ACCTTAGAAGCTGTGAAGCTCCTTGTGTCTTTAGGATCGGCTAGTGTAAACATTTAGCCAGCCCCCTGGG
GAGCTTGCCCAGCCGACTTAGGCTTCTAGCTACAGATGCAGGCTCCAAAAGCCAATTGAAACTTTTTATT
TATTTGTTCCTTTCTTGAAAGGAGTTAAAGCTACATCAATGGGTGAATCAACCAGCATTTAAAATTTTAA
CCTTTTCTTTTAAACATGAAACACAAAACATTCAAGCAAGGAGAAGCAAAACCCAGACATAAATTGACAT
ACATGGACAGCTTGGTGCACCAAGGACAGACAATAGACACAGAGGAAAAGAACTAGATGGTGTTCCACCA
AAAGGACCCAAACATCCTACCTAAAGAACCCAGAACCAGAAATAAGCACTTCTCCAATAGGAGCCAGCAA
GGAGGCAAGACGTCTCCCACCTCCTTCTGTTCCCAGGAGAGCTCCAAAAAGTTTAAGCTCATTTCCTTCT
TTTGCCAAAGCATCTGTGGAGAGTTCGGGAGGAATGTTTTTCTCAACCCCATTCTCTCTCTTGTCCACGG
TGTAAACTGTCTCTAGTCAGGGTTCAAAGACTAGAAGCATCTATGAGAATCGACTTTGCTTCTCTAGATT
TTAACATAACTCTAAAAGAACACATACACAAAAACATTTTACCATTATTACCTTGTCCACTACCACTACC
CCAAATCTTTATCTTTGCACATGCTTTCAGTTTCTGTGATCCTACTGAATTCTGCTTACTGGGGCCTTTA
AAATCTGTATCCACCACCTGAGTTCCCATTCGAGGGGTCAATACGAGTCTGGTGGTCGAACTGAGGTCGA
GTCCTGCGCTTCCTTTTGTTGCTCTGCGGGAGGCCCGGGACCCGATGGTTCTACCTTTAGTTTCACTTTC
TCTAAGCTGTCGGTGATGCTTTCTAGATTGTCTGACATTTCTAAGGTCAAGGCTTTTAAAGAATATATCT
TATTTGTTTCCTGGTCCTGATTATCCTCTTTTTTTATCTCTGCCTTCTCTCTGTTCCTTTTATCTCCTTT
TCTTTTCTTTTTTTCTTTGGAGACCTTTTCTCCCTCTGACATACTTTGTTGCTCTGCAAGGACCCTCTGA
TCTGTCCTAACGGCTCTAACGGCTTCCTCACATTGTTTATCCTCTAAGCAGGCAGGGACCATTTGCCAAA
GAGGTTTTGGTCCAGGCTTAAGCTTGCCGTCTGTGGCTTCTCTATCCCACACAAAGAAAAAAAGAAACAA
AATTACCAGCCTTTCCCACAAAGGATCCATAACTTTAGGTTTCTTCACAGTGGCTCTCCACCTAGGCCCA
TATCTTTCTTCCTCATATATGGCTGCCTCTTCCTCTAATTCCTCCTCCTCGGACTCTGACAACTCTTGCT
CAGAGTCACTGCCAGCCAGTTCTAAGGCTTCTAATTCTTTTAATGGATACAAAGTATCCTCTCCGGATGA
CTTGTACTTCGTCCTCCGGGGCACTCTTATTTTTTCCTCCAGCGGCATTTTTTCTGCCTTTTGTATCTCT
TTCACTTTTGTTTTAGTAACCTTTTTCTTTTTGCGAGCTCCTAATTTGAGCTCCTAATTTCTCACTCTGC
TCCGTTTCTGCCTCTGCTCCGTTTCTGACATGCTCTCTTAAATCCAAAAAGGGGCATGCCTCTCGAAGCC
TAATTTCTCACTCTGCTCCGTTTCTGACATGCTCTCTTCCAAAAAGGGGCATGCCTCTCGAAGCTTACCT
TTTAATTTACCTTCTCGCAGTTCTGAATCCTCTTCAGCACACTGAAGGGTCCCCTGGCACCGGCGATGTT
GGTTTCCGGGTCTCGGCACCACTTGTCGCGCGCCCAATGTCCCGCCAGCAAGAACGACGCGTGGCAACAG
GATTCTTCTGCGAGCAAGCCTTTACTGTGTTACAGCTCTTCTTAGTGTTACAGCTCTCTTAGTGTTACAG
CTCTCTTGAACAGGGACTCCGAGCAGCAAAATCGCTCGGCTTATATAGACAACAGTATGCTAATTATCTC
TCAGGGATTGGTGGGGCTTGGATCACCCCACTACTTGTCCTCCAGGGATTGGCGGAGAATGAATCACCTC
ATTAGCATATTAACGGTCAACTAACACCTGGTGAATAAACCGCACATGTGCAGTACCGCTGTTCACCACT
AGAGGGAGCCCTAGCAAGGGGACAAGCCTGCACATGCGCAGTAAGTCGTTTATATCCAGACAAGGCTGGA
TGTCGGCGCCATCTTTGTTTCGCCGCGCCGCTCTCTACACCCATTCTCTCCCTACTTATTCAATATAGTT
CTTGAAGTTCTAGCCAGAGCAATCAGACAATAAAACGAGATCAAAGGGATCCAGATCGGAAAAGAAGAGA
TCAAAATATCACTATTTGCAGATGACATGATAGTATATTTAAGTGATCCCAAAAGTTCCACCAGAGAACT
ACTAAAGCTGATAAACAACTTCAGCAAAGTGGCTGGGTATAAAATTATCTCAAATAAATCAGTTGTCTTC
CTCTATACAAAAGAGAAACAAGCCGAGAAAGAAATTAGGGAAACGACACCCTTCATAATAGACCCAAATA
ATATAAAGTACCTCGGTGTGACTTTAACCAAGCAAGTAAAAGATCTGTACAATAAGAACTTCTAGACACT
GAGGAAAGAAATTGAAGAAGACCTCAGAAGATGGAAAGATCTCCCATGCTCATGGATTGGCAGGATTAAT
ATATTAAAAATGGACGTTTTACCAAAAGCAATCTACAGATTCAATGCAATCCCCATCAAAATACCAATCC
GATTCTTCAAAGAGTTAGACAGACAATTTGCAAATTCATCTGGAATAACAAAAAACCAGGATAGCTAAAG
CTATCCTCAACAATAAAAGGACTTCAGGGGGAATCACTATCCCTGAACTCAAGCAGTATTACAGAGCAAT
AGTGATAAAAACTGCATGGTATTGGTACAGAGACAGACAGATAGACCAATGGAATAGAATTGAAGACCAG
AAATGAACCCACACACCTATGGTCACTTGATTTTTGACAAAGGAGCCAAAACCATCCAATGGAAAAAAGA
TAGCATTTTCAGCAAATGGTGCTGGTTCAACTGGAGGGCAACATGTAGAAGAATGCAGATCGATGCATGC
TTATCACCCTGTACAAAGCTTAAGTCCAAGTGGATCAAGGACCTCCACATCAAACCAGACACACTCAAAC
TAATAGAAGAAAAACTAGGGAAACATCTGGAAAACATGGGCACTGGAAAAAATTTCCTGAACAAAACACC
AATGGCTTATGCTCTAAGATCAAGAATCGACAAATGGGATCTCATAAAACTGCAAAGCTTCTGTAAGGCA
AAGGATACTGTGGTTAGGACAAAACGGCAACCAACAGATTGGGAAAAGATCTTTACCAATCCTACAAAAG
ATAGAGGCCTTATATCCAAAATATACAAAGAACTCAAGAAGTTAGACCGCAGGGAAACAAAAAACCCTAT
TAAAAATGGGGTTCAGAGCTAAACAAAGAATTCACAGCTGAGGAATGCCAAGTGGCTGAGAAACACCTAA
TGAAATGTTCAACATCTTTAGTCATAAGGGAAATGCAAATCAAAACAACCCTGAGATTTCACCTCACACC
AGTGCGATTGGCTAAGATCAAAAACTCAGGTGACAGCAGATGCTGGCGAGGATGTGGAGAAAGAGGAACA
CTCCTCCATTGTTGGTGGGATTGCAGACTGGTAAAACCATTCTGGAAATCAGTCTGGAGGTTCCTCAGAA
AATTGGACATTGAACTGCCTGAGGATCCAGCTATACCTCTCTTGGGCATATACCCAAAAGATGCCTCATT
ATATAAAAGAGACACGTGCTCCTCTATGTTCATCGCAGCCTTATTTATAATAGCCAGAAAATGGAAAGAA
CCCAGATGCCCTTCAACAGAGGAATGGATACAGAAAATGTGGTACATCTACACAATGGAATATTACTCAG
CTATCAAAAACAACGAGTTTATGAAATTCGTAGGCAAATGGTTGGAACTGGAAAATATCATCCTGAGTGA
GCTAACCCAATCACAGAAAGACATACATGGTATGCACTCATTGATAAGTGGCTATTAGCCCAAATGCTTG
AATTACCCTAGATCCCTAGAACAAATGAAACTCAAGACGGATGATCAAAATGTGAATGCTTCACTCCTTC
TTTAAATGAGGAAAAAGAATACCCTTGGCAGGGAAGGGAGAGGCAAAGATTAAAACAGAGACTGAAGGAA
CACCCATTCAGAGCCTGCCCCACATGTGGCCCATACATATAAAGCCACCCAATTAGACAAGATGGATGAA
GCAAAGAAGTGCAGACCGACAGGAGCCGGATGTAGATTGCTCCTGAGAGACACAGCCAGAATACAGCAAA
TACAGAGGCGAATGCCAGCAGCAAACCACTGAACTGAGAATAGGACCCCCGTTGAAGGAAGCAGAGAAAG
AACTGGAAGAGCTTGAAGGGGCTCGAGACCCCGTATGTACAACAATGCCAAGCACCCAGAGCTTCCAGGG
ACTAAGCCACTACCTAAAGGCTATACATGGACTGACCCTGGATTCTGACCCCATAGGTAGCAATGAATAT
CCTAGTAAGAGCACCAGTGGAAGGGGAAGCCCTGGGTCCTGCTAAGACTGAACCCCCAGTGAACTAGTCT
ATGGGGGGAGGGCGGCAATGGGGGGAGGGTTGGGAGGGGAACACCCATAAGGAAGGGGAGGGGGGAGGGG
GGTGTTTGCCCGGAAACCGGGAAAGGGAATAACACTCGAAATGTATATAAGTAATACTCAAGTTAATAAA
AAAAAATCATTGTTTAGATCTATACATGATTTTGAAAAGACTATTTATTCCCTGTAACATAAATCCTTGA
GTCTTTGTATAGATTGAATTTAGCCCTCTATCATATTTTGAATTGGAAAAGGTCTTTTCTTAATCGGTTG
GTTGCTCCTTTTTCCTAATGACAGTGCACTTTACTTACAAAAGTTTTACCATTTTATGAAGTTCCATTTA
TCAAATCTTGATCTTAGAGCATAAGCCATTGGTTTTATATTCAGGAAATTCCCCAGTGCGCAAGTGTTTG
AGACATTTTCGCATTTTTCTTCTATTAGTGTTTGGTTATATGATTTTATGTGGAGATCCTTTATACACTT
TGACTTGACCTTTGTACACTGTGATAAGAATTGATTGATTTCCCTTCTTCTACATACTAATTTCCAGTCA
AAACAGCACTGTTTGTATAAAATGCTATCTTTTTTCCATTAGATGGTTTTGTCACCTTTGTCATATATCA
AGTTCCTGGTGTTGCCTTCATTTCTGAGTCTTCAAATCTATTACATTAATCTGGGTATCTGTCTCTGTAT
CATAAACATTAATTTTTTATCATTATTTTCTATTATACAGTTTGATGTAAGGGATACTGATTCCCAAAGT
AGTTCTTTTATTGTTGAGGATATTTTTCTCTATCATAGGGTTTTTGTTATTCCAAATGAGTTTTCAAATT
GCTCTTTCTTACTCTATGAAGAATTGAGTTGGAATTTTGACGGTGATTGCCTTGAATATGTTGATTACTT
TTGGCAAGTTGGCCATTTTTGCAATATTATCTCTACCAATCCATGAGCATGGAAAATCTTTCGATCTGAC
ATTTTCTTTAATTTTTTTCTTCACATACTTGATGTTCTTGTCTCACAGACCTTTTACTTGCTTGATTAGA
GTTAAACTGAGGTATTTTTAAGTATTTGTGACTAATGTGAAGATTGTCATATCCTTAATTTCTTCTCAGC
CAGTTTATCCTTGAAGTAGAGGAAGGGTACTGATTTGTTTGAGTTAATTTTATATCCAGCCACTTTCCTG
AAGTTGTTTATTTGCTTAAGGACTTCCCTGGTTGATTTTTTGGGGTCACTAAAATATACTATCATATCAT
GTACAGATCGTGATATTTTCAGTTCTTAAATTCCGTTTGTTCTCCTTTTGTTTTCTAATTTCTGTGTATA
AGTAAGTTGAGATTGGGCATCCTTTTCTATTCCCTTATTTTTGGTAAATTGCTTCAAGGTTCTCTCCATT
TAGGTTGATGTTGGCTACTGGTTTTTTGTAATATTGCTTTTACTATGTTTATGTATGGACCATGAATTTA
TGATATGTACCAAATCTTTTAACATGTAGAGGGATTGATTTATTTTTTCATTTTTTTCAGCATCTAACAA
GATGATCATTTGTTCCCCCACCCTGTGAGTTTGTTTAAATAATTGATTTTTCTATATGCTGACCTCCAGT
TGATCCAACACCATTTCTTGAAAATTCTGTCTTTTTCCATTAAATGGTTTTAGCACCTTTGTCAAAGATA
AAGTGACCATAGGTGTTTGCATTCATTTGTGGATCTCCAGGCTAGCATATCTGGTAAAACTTTCAATTAC
CATGGATGGAGAAACCAAGGTATTCCATGACAAAGCCAAATATACAAATTACTTTAGACAAATCCAACCC
TACAAAGAATAGTAGATGGAAACTTCCAACACAAGGAAGGAAACTACACCCTAGGAAAAAGTAAAGAATT
AATCTTTCAAAAACCCAAAAGATGATAGCCACACAAACGTAACTCCATTTCTAACCATAAAAATAACAGG
AAACAACAATACATTTTATTTAGTGTCTCTTATCATCAATGAACTTAATTCTCCAATAAAAAGATATAAA
ATAAGGTATTGGATACATAAAGAGGACCGAACATATTGCTGAATACAGGAAACACACCTTAGTTATATAG
ACAGTCACTATCTCAAGGTAAAGGATGGAGAGAAATTCCAAGCAAATTGTCAGAAGAAACAAAACAGAAT
AACCTTTCTAACATTGAATAAAATTGACTTTCAACCAAAAGATATCAAAAATGATAAGGAAGGACAAAAT
AATTGTCAAAGAAAAAAATAATACTAAGATGAACTATCAATTCTGAACAACTATGTTTCAAATACTAAGG
CACGTAAATTCACAGAAGAAACATCACTAAATCGGAAAGCATATATTGCCCTCGACACAATAATAGTGGG
AGAGTTCAATACTCCACGTTCATCAATGGACCTTTTGTGGAAACTGAAACTAAACTGATACAGCAAAAAT
AACAGAAATTATTATCCAATTGGATTCAAAAGATATTTAAAGAATATTTCATCCTAAAACGAGAGAATAT
ACCTTTTTTTGTGCACCTGAAAGTAACTTCTCCAAACATGACCATATACCCAGTCACTAAACAGGTCTCA
ATAGATAACAGAATATTGAAAAAATCCCATGCACCCTATCAGATTACCATGGACTGGGGCTGGTCTTCAA
TATATTCTTATTTTTATATTTGTTTTTATTATCAATATTTTCTTTATGTGGTATTTTTGAAACATCATCT
TTCTTGATATTTTAGCACTATGCAATCCAGGTTTGGTTTAGCATAGTAGTAATCCTTCCATTTTGCCTCT
ATAGTAGCAAGAGTGAAAGCCCCATTCCATTCTTGGTTTATATATTTCATTTTGAGTGAACTCTTTGGGC
ACACAGTGCATTTAATGTTTTTCCTCTTTACTTAAAAATATATTATTATTATCTCATCTTACAAATTTGT
AGATTGATAATGACATTTTTAATATCATGTTTTCTGAATAGATCTATTAATCTCATTTTGTTTATATTTT
ATCTCCATTTTAAATGGATTTTTCTTTGTGAATGCTTTCTGTCTTTAAGGATGTTTGTGTCTTTATGTGA
TTTTATTATTGTTTATCAATCAAAAATTTCAATTTATTTACACCAGCCGCCATACAGGAAGGACAAGACA
AGAGTTAGTTAGCTATGTGTATAGTATGGATTACTTATTAAAAATAAAAAATCTCTGAAACAAAGGACAG
TGATGAATTTCACAGTATCCTCCACCAATGATCCCAGCATACAATAATGTCCAGTAATGGCCTGAAGTCA
TGAGCTGTTCAGAAATAGTTTAAGGAAGTAAAAAACACACAAACACAGAAAATATAAAGAAACACTTTCT
TCCATACTCACAGATACATAAAAGGATTACAGGGTCGTCAATACAATTAATTGAAGAAGATGTAAAGAAG
TATGTTGTTACAAAAAAGTGAGGACAAGGGAAGAATTTCAAACCACTGTCAACTATACAATGGTGATCAT
TTGTTCCCAAAAAGTGGTTTGTGTGCCATAACAATAACAGCTAGACTGAACCCACCTTTTATCTACTTAG
AGTGGGGAGCTATGGCCCTAATGGAAACAATGAAGGCAGAAAACCAAGACAATAGCAAAAGGGGGAATTA
ATATAAGCAATCCGCTAATGCAAATTACCACAGACATCTTTATGTTCTAACCAGAAATCGCAGGAAAACT
AAAGTCATGTTTGAGTGCCCTATCTGATAACAGGAGTAAGCAAGCCATGGCCTTTCTTGCTTTCATGTTT
TTCAAGTTCTTTACAGAAACAAGAATCTCAGACTGCTTTTTCCATGATTTATTAAAGGGTTTTATAGGCC
TCATGTATTAAGGAATCATTTAAAATATCTTTAGCTCCTGACAAGGTTTTATTAAATTTCTCAAACTTCT
TGGACTAAGATTCCAAAGTGTTACTAGGCCCAACCCTGAGCTGTAAAACTATGAGAAGGCAATAATAACA
GATATTTTCAAGGCCCAATCACTATAACACTGTACTATTAAGTACAGTTATCCAAATTAATTCAAACAGC
TCAAGAGAGAAGGAAGAAAAAAGGGTTAGAAAAGTGGTGAAGAATCAACATGTTCCTTGTGTATGCCAGC
ATTCATGTGTCTGCACTAAATCTTAAGAGGCAGTATCGAAGTAGTCATGGGAAGAAAGAACTAAGCACAA
GACAGGGAAATAAACCAGCATGGCGGGTGTATATAAGAGAAAAACTTAGACATGAAAATTTCCTGTAATT
TTAAAAAGAGATTTTTTTTCATTATTTACTCATTCCAGTCAAATCAGACATCCATGAATGATTCTCCTCT
AAGGCTTCCATAAAATAGGTAAAACAAAAACCAAGAGAAACATTAAAAGATTGAAAATAAAACAAAAGAA
AAAAACACTTGTGTATGTTTCAGAGCAGGAGCACTGGAAAATGCGCTAAATATGGTCAAGATGAAATGTA
GAGTGGCAATCAGGTACTGGAATTAAGAGCTGCAAGAGATAGGCTGGGGAGCAGTTACAGGAACATGGCC
AGGCCTGAGAGATAAGGCTGGTCCTTTACAGGGGCACAGAATGAGGTAAGAAAACATTTCAAATAAAGCA
GCACCTTTCCTTTCTTCTCACCTCAATAATCCCATCCTCTAATAACCCCCATTTAGGGACTAAAACAGAA
GAGTTATGGTATGTCACTCACTTCCCATTTACTTTTTACCCTGCCTCCGAAGTCAGGAAATCCAAACTTT
CTAAATTCCAAGAACAAAAATAGAGCCCCAGGTATAACGAGGTCCTGAGGACCAAGTGACAAATTGCAGT
ATGTGAGAGTAGAGAATGTGGAGACGTCTCATTCAACATAGCAGAAGTGTGACGGCCCAAGCTAAGAAGG
GAAAAGGCAACCATATCAGGTAAACCAGGTCTGCTTCTCATAACATTCAACTCATTTATATTATTCTTTC
CTTTATAAAAGAAATACTTTATTTGGGCTTACATTCCAGAATATCAGAGTCAGTGATGGGTGATATCAGA
GCAAAGATACACAGGCAGAGGTTGCTGAAAGATTACATCTCAGACCATAAGCAGAAGGTGAAGAAAACTA
GATTGAAATACCTTCAGTCCTTTGAAACCTCAAAGCTTACCCCTAACAACATACCTCCTGCAACAAGGAC
ATACCACCTAGTGAGATTGCTATTTTGGGGGATTTACATTATTCTTAACTATACTTAGTTCAAATCACTT
TCCAGCTCTATCTTCATTTTGATTGAAGCTGCTTTATCCTGCAATGTGGCTGTACCATCATCTCTTCCTA
ATATTGGCCTTCATCATGGGGATAATAGATGATTCTGGATGCATGGAGGATGTTTTTATTCCTATATATC
ACTCTCTCTACGTACTATATGTATAGTGACATTTCAATGAGTTTCATTTGAAGAAGGTATAAATGGTTTA
GCTTACATATACGGTTTCAACTTCTATTGACATTTTTTAGAAAATATCAGGTATCCATTCTTTGTTAATA
ATTTTTTCTCTCATATGATAAACAAACAATAAAAGTTTACTCTAATCAAAATAATTCTCTATAATTTTAA
TATCTAACGATACAGAAGAACATTAAGATAATGTGGAATATTAAATCAGCGGAACTGCATGTTCATTTAA
TTAAGAATAACCAGAATCATTGTGTGGAGAGCTGCAATAACATTCGCCACCACAAGATGGCGTTGGCTTC
CACTGTGCCCCATGTGGAAAGCCGGGATAGCTTTTGCCATTACAAGATGGCGCTGGCCTCTACCGCGACA
GCCGACTTCCATTCAGTAAGTTAACTGCGTGCGCATGTGCACGAGTGCCTTCTTGCCAGGTCTTTCGCAC
ACCGGGGCATGCCTAATGAGATAATGGGTAAGCGACCAATCAGGTGTGGATGAGCTGCGCTAAGGTGTAT
ATAAGCTGCGCCATGCTGGTGCCCAGGGCCCTCTCTTTAAGATACAATAAGCATTTTAGCTGCAGAATAA
TTTGAGTGTCCCCGCGTGTTCTTGCTGGCGAGATAGCACGGGGCATTGGGTCCCGAAACCCGGGATAGAA
ACGCCACACCATTGCCAGGCGCCGAGAGAGGGATTATCTGTCCACAGAGGGAATTCAGAACTGCAGTGTT
TTTTCAGGTAGGCTCTGAGAGATATGCTTGGTCTTGATCTGTTCCACTTCTCTCCCCTGCTAGAAGATGT
GGCGGAAGTTTTTATTATCGTTTTAGCAGCCTTCGTGCTTTCTCTTTAGGTTTTTGGTTTTGTGGCTGCT
GCTAGATACCATCAGAGGTTGCGCCTAGAAGATGGGAAATCCCGCTCAACTGTGGTGTCGTGATGGAGAG
TGCTAGGGAAGTTACAAAACAGCATGTCAGAAACAGTGTGCGATAAAAAATTAAAGAGCTCGAGGAGAAA
AGATAAATATAAGCAGACAGAACCTTCCAAACACTTCAGATCTGAGGAAGCGAGAGCTGGGGGAAAGAAC
GCCCCGGGAGAGAAAAAGGGAGGAGATAAAAGTAACACAATATTTTGGGACAATAATTTTGTCTTTGTGC
TTGTAAAAGGTGTGATTAGGCTCTGGAAGCCTCACTGAGTCATACTGATCAGATTTGATAGCGGTAAACC
GCCTGAAAATTTATTCACTGAATCAAACAAAAGGACATCTCAATGCCCATGAACAGCTTGATGGAGTTAA
TGTAATTGGGTACTGAGTGGAAATATTCAGGACTGTGTTTCACTTCCATACTATTTGTGAATGTCAGTTG
TGCTGCTCAGATATCCTGTAATATATCTCAGTATCTTACAGGAATTTGTTTCAACACGTTGATGGACTAG
TCCAGGAATTGAGACAATCCATCATTCATATCAACCCCACTCGATAGTCACCATGGAAGTGGTGGGAAAG
GAGAAATCCTACCTCTCTGCTGACACCATCTAGTTTTTCCTCTTTGTCTGTTGTCTGTCCTTCGTGCACC
AAGCTGTCCATGTATGTCAGTTTATGTCTGTGGTTTCTGTTTCTTGTTGCTTAAATGTTTTATGTTTCAT
GTTCAAAAGAGAAAATGGTAAAAACTTTATCTGCCGGTCATTCACATCTTGATTTGGTTTTAGCTCATTT
CAAAAAAGGAACAAATGAATAAAAAGCAGTTTCAATCAGTACTTGGAGCCCTGCACCTGTACCCAGGAGT
CAAGGTCAGCTGGAGAAGCTGCCCCGGGGGCTGAGCGTATGCATGAGCTGATCTTAAAGGCACCAGCAGC
TCCTCAGCTTCTATGGTAATAAAACTGATGGCTGTTTCCCTTAGAAAGTCTTTGACTCAACAGGTGTTTC
TCTTACAAACATAGATAAAAAGGTAAAAATGGTGCTTGGTCTAAATATATAATGTAAATGTATAAATTTT
CTCTACATGACTTGGTCATGGATTATTGGCTTTTAAATTATTAGATATGGTTAAAAAGGTATAATATTGG
TAACAGAAAGTTGACATAAAACTGGTTATTTGGATGAAGTCATTCTAGACAACATGTGACATGAGCCAAC
CTAGGGGAACAGGTCTAAATTGAGATAATATTTTTATGGAATTATTATTCTAGAAACCAGGCTTCTAAAA
GATTTTAGGACAATGTCTCTTTGTTGAGGTATTGGAGACCACACCATCGTGCATTCATATGTAGGAATTG
GCAGTCAAACTTTGTAACATGAAGGATAGACTTGGTGTTTTTGGAGACTGGATCGTTTGTTGGAGGTTTA
TTTTGCTTTCTACAGTTGTGGTTTGCCCTGAAGCTATCTGTATTTCCATGCTAATTCCACTGCCCCAAGA
ACATCTGCCTAGTCACATACTCAGAACTCATGTGACTTTCCAAAGTTGTGGTTGTGCTCTGGTGTTAGAA
GGAGAACTTAAAGATTGTGATTAAAGATGGCCAGTGTTTCTTGACCAAATCAAACTTATTTGTAATTAAG
AAAAAAAAATCAAACAGATGAGATTGTTACAGGATTTATGAAGGATTGATGAAGTTTTGAAACTTGTGAA
AGCATTACAGCTTGTTTGCTTACTCCAACTGCCATTTCAAGATAGATTTAGAGGATCGATTGTGAGTTTT
CATCTCCTGAGCTTGCTTATAATTTTAGAGAGCCCATAAAGTGATATCATTAAGAATGGCTAACAGCCTT
TTATTATGTAATTTTGTCGCTTCTTCAATGTAAGAAGTTAGAACTTTAAATCTTTCAGCGTACATGGAAA
TTTTTACTACAAATCTTTTCTCTCAAAATGAGCTTTAATATTTGGGAAGTAGCTGTTACACTACTCCAGA
CAAGAATATTTGAAACTAATTTTAAGCTTCTAAGGATATGTTAATTGGCTAAGTACCTCAACTTACCAGA
GGACTTAGGTCTCTGTTATCCACATTAGAGATAAAACTTCAGTTGTGTTAATACAAAATTGTAGGCTAGA
GTCATGGAAGTATTTTAAAAAGAAACTTGGTAAAACATACCTTATTCCAAACAAGAATTGATTGATTATT
ACAAAATACTGATATTTGTCCTATTACATATACAAATTTTTCAGGCAAAATTGATAATTTTACTCTTTAC
ATGCTTTTGTACTGCCTGTATATTTGTGCATACAACTCATAGGAAATGTGCTTACTGTATTTATAGGTGG
TTCATCTAATGAAAGGCTACATGTATGATTAGATCACTTGTTTATTCTCTTGAGTTTCTGCTGCTTCATC
ACAGATTATTAAATTCTGTGCTTTAGCCACTATTTTTAAATCAAGCTTTCAATTCATAAACTGATAGTCA
ATGTGTGCTTGTGGTTTACAATTGATTTCAATTACTTAATGCTTTACTAGAGACAAGTTTTCTACATGAA
TCAGGGAGTGATGATTTCAGTGTGAATTGTTTGACAACTCACTGTCCTTTCAGTGCTCTGGCTCAGAAAA
CGAAACAAAACCATAGACCCAGCTTTTTAAAAAGGAGTTTTTTAATGGAGTTGATATGAAAAGAGGAAGA
CTCCATTTGCTTACTTTCAATTCCCAGCCTCACCCTGCCAGCTCAGAGATTTCTAGTAAGACTGAAATTG
GACAATGTTTACAGGTTTTGACATTTCTAATTAATGCTTATGTTTAGGTAAATAAAGTTTGTGAGGTGCT
AGAGAAATAAATTAGTGGTAAAGAACACTAAATACTGTTACTTTATAGGACATTAAGAACTCAAACTGGA
TTGTCTGGACTCCTTAACAAGGGAGGGCAATGATACCAGACAGATTATAGGTCTTACATAAGAACAATTA
GTCAAAAATCTCATTCTTTATATATCCAAAACAATAATGCTGGAGACAGTAATTTGGTACACAAGTCAAT
TTATAAAGACAAGTGCTCAGTGTTTTCAATTTAATCCTCGAGGACTTATCTTAATAAAGAATATCTTTAC
TATATCTTAATAAATAAAAAGCAGGAGTTATCCCTGTATGCTAAATAATGCTCCTTTTATTTCAATTTTA
AACTTTGGGTGTCAAGGAACACTCTGAGTGTTTATGGCACTCTATAAATACACATGCTTCTGACTAGGTG
AAATAGAAAGATGCACATATCTGCACGATCTTGTCCAGATATTTTATATGGGGAAGAGGGAATGTTTGTG
TTTTTTCTACAGGATGCTACAAGAGTTTGCCAGCTGCCTGAGTCGCTGGTGAGACTTGCTGGTCCTGGTT
GCATGAAGATACAGGTCTCCTGGTTCGGGTCCCTGGAGTCATTCCTCTGCCCTGAGAGGAAGATGGAAGA
TTCCGCCTCATTTTTTCTTATCCCAGAGATTTTGGTGTTGCTGCAGTCAGTGTTACCGCTGCATGTGTCC
CGTCCCACTGTGGCCTACTCTCTGACCCACTGTGCACTGCTGCTCGCTGGAGAAGACTGGACTCCAGCCG
TTGCTGCCCCCCTCATTTCCCTGTTGACTCTTGCTGCCTTAACTGGTGTTGTCATTTTGCTGTCTATAGC
TTCACAGGAATGCCACTTTCGTGAAGCTGCTGTGGACTGGAGAAATATGCCCTGGATATGCAGATCTCAG
ACATGGTTCCATTGCCTGCTGGTTGTTCCAGAAAAGGATGGCTGATCCTGATCTGTCCTGGAAAAGACCT
TGATATTTCCGCTGCTATTGTAGCAGCCATTTACTGCTATAGCCATTGTGTCTACAGTGTCTAGAGTTAC
TCTCCCCCAATCTATTGTTAGGCAAGCACAGTGGGGGAAATTTCTGGAGTAGTTGGTAACAATTGAGAAT
TCTAAATTTTATTATAGGAGCGGCTTGACTATGGCCCTTGGTGGTAACAGCTGAGGAGAGCCAAATGAGG
TACCCACTACTTATCGGGAGTGGCTCTGTTTGGTGCAGCCCTATGCTGTGGATTAGTGTTTATGCTATGG
TTGGTTTGCAAACTCAGATCTCAACAGAAACGTGACAGGGTCATTATCATTCAAGCACCTGTGGCCATTG
AACAAGGGACCTCCCCTAGAATTTGATTATCTATGCTCAAGAATTAGTCGATATCTGAGTTCTCTGCTCT
TACACTGGGATGAGAGAGACTCAATGATTCTTTGATCAACCCGTCTACATCGCTGAGGTTTCCACATTGC
ATGCGATAGGGTGATCATGATTTCCCCACTAACTCATTTACTGACTGGCCTCTTTTATAGAGTGCGCCCT
AGGTCATTTAACAGTTACTGTCCAACAGCACTGCGGTATCCAGAGACGGGCAACTTTCCTCATGCACAGA
CCAATCTAAGACACGGGGCCCGGTGGCGATAGGGTTACCCTTCGACGGATAAGGGTGTGACATAGAGGAA
CGAACTAAGACAGGAGTCACAGCAGACGGACGTAACTGCAGGGACCTAGACCAGCCCCATAGTAATAATA
CAATTCGGGGGATCATATTAATAAAACAATAAGGGGGAGATGTGGAGAACTGCAATAACATTCGGCACAA
GATGGCACTGGCTTCCACTGCACCCCACGTGGAAAGCCGGGATAGCTTATGCCATTACAAGATGGCGCTG
GCCTCCACCGCGCCAGCCGACTTCCTTTCAGGAAGTTAACTGTGTGCGCATGTGCAAGAGTGTGTTTTTG
CCAGGTTTTTGCCCACTCCTGGGCATGCCTAATGAGATAATAGGTAAGCGACCAATCAGGTGTGGATGCG
CTGCGCTAAGGTGTATATAAGCTGTGCCATGCTGGTGCCCAGGGCCCTCTCTTTAAGATACAATAAAAAT
TTTAGCTGCAGTAGAATTCATGTGTCCCTGCGTGTTCTTGCTGGCGAGATAGCGCGGGACATCATTGATA
TGTTTCTGGAACATAATATAGGAACAAATACCAAAGCATTGAATAAATAGTGGCAGAAGATAAAGGTCAT
TGTATAAAATTGTACCTTACCTTCAGATCCCATGTTTTCTTTCATGTAACAAGAATTCAATTTACCTACT
CTTCCTCAGTATTTTTCATCCTCTCGTTGACTCTACTTTCAAAGCTCTATCCTGTAACTTGCAAGATTGT
TAAATTTAAAACCAAGAACAGTTCATGTGTCAATCATTTTCTGCCTTTCCTTATTTTTGTTTTATTCTGT
TCCTAATGGCCATGGTGTATTGAAATCATGAAGAATTTCTGGCTCATTTGATGAAAATTTTCTGAAAGCT
TATATTATTCATAGTTGTAAAATGCTGTTGATATGTTTAATTGTACTGTATATTATAGTTAAAATCATCT
GGATTCGGAATTTTTTCATGTATATCATAAAACACTAAAATACTAAAGATATAATGTAGAAGAGCTAGAA
TTTACTACATATTTTTACTCTTCTAGGGTTTGTAAATTTACAAAATCTGAGCAAATGATTTCTTTCTGTG
AAATTCACATTCATGAGCTTTTAAATTCTAATCAAACAGTCATGTCAGCCCCCATAAACTTGGACTAAAT
TCTAATTGCAATCCAAAATGTAAGTTGTTTTTTTTTTTGTTCTTTTTTTTTTTTTTTTTCGGAGCTGGGG
TCCGAACCCAGGGCCTTGCACTTCCTAGGCAAGCGCTCAACACTGAGCTAAATCCCCAACCCCAAGTGTT
TTTGTTATATAAAAGCTAATAATGGTCTGAGTAATGGCTTAAATCACCAAACCATGAACAGTAAGTAGGA
ATATCTAGTGAGTTAGAGGTTCTTTCAAGCATCTTCAAGTAAATGGATCTAAAATAAATTCATTTATAAT
TCTCCTAAACGCACTAATCATGAAATAATCCACTTCAGAGTAATTAACACCAACATCTTTTCATTTGCTC
AAAAAAAAAAAAAGACTTTGGCCTTCTTTTCTTCCTGCCCACCCCACCCTCATTCTACTACAAAACACAT
CAATTTTCAACATAACTCTCTGGTATGACTCTTTTTCATTAACATTGACACTACTTCCAGATAGACTTCA
AAAATATCCTTCAAATCATTCTCTGTATCATTTAATAATACATAAGTAACCATAGTCCCTTACTATATAC
ATGGTGATTAAAACAAACTTATTTAAAACTATTCATTGATTTCTAAGAAATTTTCAGTGAATAAAAATTA
TATCTCTAATATTGTTTTTATATTCTCATATGTGACATTGCCTAAGCTTCAGCTTTATTTGGACCACTCT
TCTATCTCTTAATCAATACCAACTACTCTTATATTTACTTTTTTGATATGTCAAGGTCTTTGTCCTTTTA
TCGACCTTATATTTACTGTGATTTTGCCCAAAATATAGATCAATTGTTTTTCATCTAATTTAACTTAAAT
GTCACTTCCTTAGGACAATCTCTATGACCTTATTTCTAAAATAGATTCTTTAAATACTTGCATACTATCA
AGTCCAACACACTGATTTATGCATTAATTTCTTTCTTTTTTCTTATACTATAATGCAATTTTTATAAAAG
AAAGTTCATAATACTTTTTATTCATTCCTAATCTATACCACTATTATGGACCTGGCACAGTAATGGAGAC
TTATTGTTAATTACATGATTCAGTAAGTTGTCAAAATAAACTTTATACTATTCTTCATTTTAATGAATAT
GCATTCCACACATTGGTTAGACCAACATGTAGTAATTATGGGAGTTCTTCAATATATTACAATTCAATGA
CCTAGTTGACATTGCCTAAACATTTTAATTTGTCACAGATAGTCTATTTCATATTCAACACAATACTTTG
TTCACTGAGCAATTATCTTAGCTTGGAATATATTAGACATGAAAGAATGAGATTCCTAAGTTTAATTCAC
AGCACCCATGTGACAATGCCAAGTGCCATATGTTTTTGGTCCCATCTCTTAAGAGACAGAGAGATGATCA
TTTTTAGGCGCTTAATGATCAGGCAGTCAAATTTCTTCTGTGAGCTGTTCCAGTGAAAGATTAAAAACCA
TGACGACCCTGAGCTGTGTTCCCAGAGCTGAACCTGTACCTCAGCTCTCAGTCCTCAGATCCCACAAGGA
AATATATGGACTTCCAGGAGTGCTGACACACTCAAGAGCACGGGAGAGGCAACCTCTTCTCAGAGGTAAC
TTCCTGGAGCACTCAAAACCCACGAAAAGAGGTGCAGTCTGTTACAGCATACTTTTGGTTTCTATCTATT
CCATATAGCTGAACCTGATCCACAGTTCTTGGTACAAAAGATACTTCAAGAGAGAGCAACTCTCCCGTTA
ATTCTGACACATAGGCTTAGAGAAGATTCAAGCCACTGTCAGAGACAGCAAAGCCAGCTATCTCCAGAGA
TAACCAGATGGTGAGAGGCAAGTATAATTCCCTAACCAACATAAACTGAGGTTACTAGACATCATCAGAA
CCCGGATCTCCCACCAAAACAATCACAGTATACCTTCAACACACCAGAAAAGAGAAAGAAAGGTTTATAC
TTCAAATCACTATACATGATGGGGTTAAAGGATTTTAAGAAGGATATAAATAACTTCATCAAAGAAATAA
AAGAAAACAGATGTAAAGAGATAGAAGCCCTTATAGAAGAAACACAAAAATCCCTTAAAGAATTATAGGA
CAACATAACCAAGCAGCTGGAGGAGTTGAACAAACCATCAGGAAGTAAAAATGGAAACAACAACAACAAC
AACAACAACAACAAACCATACAAAGGGAGACACTGTGGATATAGAAAACCTGAGAAAGAGCTTAGGAGTC
ATAAACACAAGCATCAACAAACAGAATATAAATATATAGAAAAGAATTTCAGGGGCAGAAGATGCCATAG
AAAACAGTGACACAACTGTCAAAAAATGCAAAACAAAAAACTCCTAACCCAAAACATCCGGGACATCCCA
GACAAAATGAGAAGATAAAACCTAAGGATAATAGGTATAGAAGAGAATGAAGACTCCCACTTTGAAGGGT
CAGTAAATATCTTCAACAAAATTATAGTAGAAATCTTCCCTAACCTAAAGAGACAGACAACCTTAAATAC
AAAAAGCAAAAAGAACTCCCAAAAAATTGGAGCAGAAAAGAAATTTCTCCCATTATATAATAGTCAAAAC
ATAAAATGCACAAAACGAAGAAAAAGTATTAAAAGCAGTAAGGGAAAACGTCGAGTACCATAAAAAGGCA
GACCTATTAGAATTCCACATTTCTTAAAATAGACTATGAAAGCTAGCGGATCCTGAGGATATATCACACA
GATCCTAAATGAACAAAAATGACAGCCCAGGCTACTATAAAATCTCTCAACTACCATAAATGGAGATTCC
AAGATATGCCATGAGAAGAGCAAATTTACACAATATTTTTTCACAAATCCAGTCCTATAAAAGATGACAG
ATGGAAAATTCCAGGACAAGGCAGAAACTACACCCAGGAAAAGATAGAAAATAATCTCCTTTGAAAAAAC
ACAAAAGAAGATAAAGAAGATAACCACAGAAACATAATTCGACATCTAACAAGAAAAATAATAGAGAAAA
CCAATCATTTGTCCCTGATATCATTAAACATCAAAGAACTCAAATACCCATAAAACGACATATAATAGAA
GTCAACTGCCCTGGAATTAAAACACTTTATTCGTACGCTGTCTAAAATGGAGGGGTCAGAGACATGGCCA
TCTGATGGAACAAGATCTAGAATTGACCTTGTGACTGAGGAGTGTGTCTCAAACATTCAGCCTCTGCTGT
AGTTTACCTGAGACTGAATCCTTGTGAACAAGAATCCATAGGAGATTCTCACTTTGCTCGTGGCTGACTC
AGTTATACTATTCAACTAAGAAAGAAGAGAACTTGTTCCTCACACTTTATTGCGTAGCCAATACAACTTT
GACCACCAAAAAATCTCCAAGAACAAAGGATTGAAGTCCCATGGCCAATGAATAAAAATTCCAGCCTGGA
TCCAAGGACACTTATCTAAGATTCTCAACAGAAGGGTCAATATCCCTCACACCCATACCTGTGCGGATTA
TAGTAAGTTGAAATAGGGATAGTGACTTTGACCCAACATTTCAGAAGAAACCTCAGATTGCTGTCAAGAC
TGTAGTGGAGGCCTCAGAGATAAGAATTTTCTTGAGTTCTCTGAAAATGTGGAGGCCTGGAGTGCAGGGA
CCATCATCTTCTATAGAAGGTAATCAGGGATAGTCCCCTACTTTCAAACTCGGTTAAGACCTTTCTCCTT
TCAAAAACATTGTTTTTATTTTTATACTCAGGATGATTAGGCCTTAGAGTTACCTATTGGACCAAATGGT
CTCTCAGAACAATCCATTCTGCTTGGGGCCCATGGGATATTTCACCTCGGACCAAGGAGCATTGCTCCCT
CTGGTCAAGGTTCACTGAAATCCAAAAGGGGAGAGTAAATCCTGGAATCTTATGCTACTTCCTTGAGTAA
AGTCATATGATATGTTGTGAAGTCATCAGTCTGGTGCTCATTTCTTTTTGGTTGCATATAGGTTTTAGGA
GGCAATCATGCTTAGGACACCCTCAACTTTTCATGAATCATGGAATCTTTATTCAGTATCTTGCAGATTC
ATTTAAAGATGTGGATATGGTAGACTTTGAAGTACAGTTAGAAGATGATGCAATGCTATGACCTCCTGAG
CTATTGTAAGCATTTTAAATTTTCTCAAATACTAGGAGAATTTGAATACTCTAATCAATTCTCCTATCAC
AGGTACATCAGCAACTCTTCTTTTCTAGGGGGTACTCATCCATTCTTTCTTTGATTAAGGAGTCATCACA
TTTCATCCCTGAAGGAAAGGTTACTTCAGATCATTCTAGTTTGTCCAAAGTAGTTTTAGATATTAATTTA
GGGTGAGGAAACCCACACTATTTCCTGATGTTATGGACTGTGACACAGATATATTTCCTAATTTTTCCCA
GGTTTCTCCTTAAAGTCAAGGTAAACTGGCGGTTCAATTGTGATGCAATGAAGATCCCCTGACAAACATA
TTCTATAAAGTAGGATGAATAAATTCCACTTTCTTTGAATAAGAAAATCTAGACATGCCCTTAAAGTTGA
ATGGGGCTTAATACAAATTCTTCTGATTAAAGAACATACAGAAAAGCAAATGAAATGAAATCTCATACAG
ATGTTTATTTTTTCTTAAGGACACTTTAAATTTATATCCCTTGACAATGGCTTCTTCAGAGAATCCACTT
CTATCCATAGAATCTCAGTTCTATTCTTCTAAGAGGTCTTAATATTTCCTTTCTGACCTGGGTGGTCAGG
CATACCTAAATGTTTGAAGGGATGGCAGACCACATGGACATGATGTCCTCAGACATGTCAGTGCAAACCT
GAGCCCTAACCTAAGTTCTGCCTTTAAGGTTTGTCACTGATAATGGAGCAGTTTCATCTTTGTTCATGAT
TTTCCTGCTGCTGAACAACTTGTGGAAAACATAAATCCAGAGATTACCACACAATTTGTAGTAACAAATT
CCCTAATTTCTGGCAAGCACGCCTCAGAGTCCCCAGACACATGGTTATTCTGGACTGTGAAAACAGTTGC
ATCTGAATGCCTTCTTCCAGTTCCCAAGGAAAACTTTTGCTTGAAGGATTCTGTGAACTTTTTGCTCTTT
CCTATCCTCCTAAAATGTTCTCTCTGAATAACGGGCACATGACTTTCCAACAAAGTAGTCATATACCTAA
CTGATCAGATATATTTTCAAAAGTGACTACTTTTATAAACCAGGGACTATATTCCACTCCAGTTTGAAGT
TCCAGAGTCGAAGTTTAGAATCAGAGTATGTAACTCTTGCCAACTGCCATCAGGCAAATCAATAGAAATG
TAATAATTTCAACATTTCTGCTTAGATCTGAACAGCTGAACAACCAGAAGTATTAACCTAGCTAGCAACA
ATTATCCAAAGCCTTTGGCAGAAGAAATATGTTCCTGTCTTTCCTCTCCTGCATTAACAGAAATTATGAA
ATATAAAGCTCTTAATGAGAATTTGAAACTTATGATTACTGCTGGAAACTTTATCCACTGTTTAAGGTAC
CAGGGACCTTTTCTGTTGACAGAAATGTATATGGCACCTATATAGCCTATGCCTGAAGAAGTTTCTCTTC
ACTTTCAATAGGGCTTTAGAGTTTTCCTCTCTTGCATGGGGTTCACTTTACCCAGTGTTAACTTACTCCT
TCTGATTATATTGTAGAGTATGTCAGTACTTGCCTAAGTATAACATTACCCTACACCCTTTTTGGTAAAG
GGGCCTAAAAACTGTTTGAAGCCTTACATAGCCCTTTTATATTCCTATTCCCATCAAGTAGTTTTGTCTT
TTCTTCTTAAAGGGCTGCCAGACCAAGGGTGCCTTATAAAACTCATCCTACATGAAAGAACATCTAACAT
TCCCTGTCTCTCCAGTAGGTTGTGGGCAAATTGTCTACATCAATCCACTAAGTTGATGTTAGACCTTCAT
CTTCTGCAAATGGGAGCCTGGGAAATACAATTCTATTGAAAGGGCTCTAAAAATTAATCCCAGTGCACAT
CGATTGTCTCAGACCTCCACCCTGTGCACTATGGGAATTTTGGAGTACCTGTAGAAGTAATGAATCACTA
GAGCTGCACTTCGGCCTATGTCTTACAACACCCCTATTAACTAAGTTTGCTTAAAATTAACCTCTTTATT
CAAGGTATTCATACAACACATATACAACCACTGGTATCTAATATATCTCTGCTTCTGACTCCTAATTCAG
AAGACACAAAGCTAAATTGACCCTTATACCATTTGCCTTAAAGTACGTCATCAAAATATGCACCATTCCT
ATCATTTATTCACATATGTGTGCAGCTGAACACATCCTTGAAGAAACATCATCGCTTCCTTAACCACTTC
TACTGTTGTTGTGACCATTGCCTGGACTAAAAGATATATAGGGTATACATATAGGGAACATACTTAGAAG
TTACTGAGACAGAGACAAAACATTCCTCAACAACCCAATGTAGCTGAAAACCTTCCACTGCTGACCATGG
GTGAAGTGGATACTTCTTTTCTACAATATATGACTAGGTACCTCCACATCGTGAAACAATACATTCAGAA
ATTCTCTTTTGCTAAAGATTTTCTCAGAAATTCTCATTCTGCGAATCTCTTCTCAGAATTCTCCTGTTCT
GAGATACCTCCTAGACTCCTTCCTCTTTAAAGAGGCCCTGAGAACTACCCTGAATGATGATGTGACTCCT
TCCCAATCAGTGTGGCCTTGCATCTCGCCCACCTCTTGATGGAGTACACTGTCTTTGACCAAAGAAAACT
CACAAATTCCTTTATTCACAGGGTGACTTCAGACATACTTTTTCAAATAATAGTGTGCCATTCCTTGTAT
TCTAAAGAATTCCCTCATGAATTTGAATTACCTCACATGGATATACTCTAAATAATAGAGATTCAAGGCT
TTTACTTTTTACCATGGTGGATAGGGAAATATGTTCTTCCACTCGGGTTTGAGGTCCCACGTCCTATATA
TAGAATCATTGATTGATTCCCATGTTATGCTCTTCAATCCAATCACTAGAAATCAAGAGCACACTTTGTT
GTTGCCCATATATGGACATATTAAGACAAACTGAAGGAGCAACAGAGCCAGAGACAGTCATGATGGCTGC
TTAAAAAAGGCTTGGGATGATACCTGAACTTCCCCAGTCTGAACACAAGATGTAAAATTTCTACCAACTA
AAGAAGTGTAGAAACTGAAGAGCATTGTTTGGAACTTTCTTCACCAAATCAGGTAACAATGACATCCATG
TTTCACAGGATGTTGCATGTTACCAACGACAACTCCAAGGGTTTTCTAAGACATACCATTGCAAAATCAA
ATACAAAAATTTTCTCTTTCTTATAGGGGTGGAGAGCTTCCTTTTTCCCTCAATTACCTAAGTCATTGAA
CAGAATGTCAGACCTCCCTCCTAAAATTGTGCCTACTCTGCACATTCCCTGTTTGCCTTATGTCCTCTGT
CCTCTCAGGTACTCATATAAAGACCACCAAACTTTGATTCTTTAAAAGTCGGCTCAAGTCACTTCACTTC
TGATTAAAGAGGCCCCGTGGTACCATGGCACACATCTGTAGAAGCCAGAATCAGATTCACTAACATGCAG
TTCAATGTAGTACAAAATGGGAGCTTTAACCACAAAAACTATAGGCAGCCAGTTCCTGGTCAAGGGTGTA
TATGCTATGGAATGATGCTAACAGAAATATCTCAGGTTTGGCTCCTATTGTCAAGTCTCATTGATTCCAT
CTATACATGTGAGCAGTTTCAGTTGTAGCCTCTAGCTCTGGAAGGCACAAGAGTATCACTTAATTACAAG
GGCATCTTATACCTGATTTAAACTCATTTTACTGAATGGCCAATCTTGACCAAGATTGCCAGGCAATCGT
AATTGAAATCTCCCAATGGGACATCATAAGATTCTTGGTGTAGATCAGAGGGCAGAGTATAGAAAGCTAA
AATTAACATATATGCAATCTTACTACAGATGGTTGTTAGAAATGCAATTTTCCCATCTCTAAATCATGGA
TGTGTACACATGTACACGTATACATATACATATATATATGTATATATATATACATATACATATATATATA
TACATGTATACATCACATATAAACATATATACATCATATGTATATACATATATAAATCATATGTTTACAT
ATATAAATCATATATATATAATATATATTCATACATACATTATATATATATATATATATATATATATATA
TACATATACATATATATGTATAGATGGAGCATCAGAGTTCAATCACTTACCCTGATGGAAGAGCATGCTG
ACTAATGGAAGCTGGAAAGAATAATGGGAAAACAATTATGCAATACGATACTGTTTTCCCACCATCAAAG
GTGAGCTAGAATTTTCCCTTCTTCACAGTTAGGTGACTGGATCTTGGTAATTGGTTTAAAATGACCAGGC
ACTTTCTTGTTAAGCAAAGCAGTTCAGGATGACCCCATAAGTTGCAGTTTTGAACACACGTTACTGAAAA
TGCACCTATTTCCTAGAAATCTCAACACCATCCCCTTTAGACGAAGGGGAATCAGCACTTCACTTTGATT
GGTGGATTTCAGGCCTTTATTCTTTGACAAATAATACCTTACACCATCCCCTTCTGTCCAAGATCAGTTA
TGAGAATGACTGGAGTTTACTATTGAGATCACAGAATTTTCTTTTTGCCCTAGGGGACCAAGATTAAAGA
GTCCTCAGAGCATACTCAACCTTTATATGGGCTTCATATATAACGCTCTAATAGGGAGCTTTAGATCATG
TCCATCTAATTATGACCACTAACAAAATACAGGTGTGACCAAAGTACTTCACCTAATTATGATCTGTGTT
AGTAGATGGTAAAACTTTCATTATTTGTCCTATATATCATCCTTCATGCTTATACCCATGTCGTTGATGA
TTAGCTTCAAGAGGACTTAGAGACTGAAAATCATGACTGCTGAATAATACTAATGCTTGGATTCCAGACA
GGCCTACCATGTTATAACTGAAGATGGGAATATGTGAAGTAGTCCTAGATTTCCTGCTCAAGGTAGGCTT
GGAAACTCACTTACCCTTAAATAGGTTTGTCACTTTAAGCAGATTCTACGTGTTCTTTAATATTCTACTC
TTAAACGTCATTAATTTAGATCACCAATTTATGTCCACTGTATGTCAAATGTACATTCTGTATATAAGAG
TGTCCGATATCTGTCTTATAAGACTGACAATTCCTGAGATCATCTCTGGCATCCAGGTCTCAAACTCCAC
TTCCAGTCAAAAAGGTCCACAGGAGCTACCCTATTTGACAAAGAATGATTCTGAACCATGCTACTTTTGA
TGAAAGATGGCACAAGAATTACACTTAACTGTGTGTCACATTCAAAACTTCCTCTGGGAGGGACATCAGA
ATGACACCTTTGGCTCCAGTTGTTCTCAAATTCACACCGTCTGTCCAAGGGGTCTGTAAATGTAATCCTT
TCATAGAAGAGCTTCAGTGTCTCTCCTTTTCCCTATGGGAGTATCAACACTCCACATCTACACACAAGGA
TTTCACCTTTTTTCTCTGTATACTGGGCAAGAACACTTTCACCAAAAGCCCACATTGGCCTGAAATATCT
TCTTTTGCCCAAGGTGTACTCATACCTGCACTCTCTTGTAGCCATCAATAACACCTCTTCTCTTGATTTT
GTGAGCATGCTATATCCCAACTGTTTAGGATTACATCCAAACTTCTTCCTGCTACATGTGGTCTGAGACA
TTCCTCCACTGAAGAAAGGGGCGTTGATCTTTTCCTGTCTGACAAAAGTCTTCAAAGCCCAAAGACATCT
GTTGGAATAAAATGCAACCTGTAGGAATAATGGAAGAATTTCTGCCTGGACTTTCAAATGGCACAAACAT
ATATGGACATTCTAAATACTGAAAAAGAATAGGAAGCTGATCAAGCAATACTGAATCTTCCTCTGCTCCA
CAAGGTACTTGCAATTTCTCCAGAAATGGTCTTTCTTATTATTTTAAAAATAGCCAGAGATTTTACCCCT
CTAACAAACAGTTATAGAATAACTCCTTTGCACATTTTCTCAGAAATCCGGGTGATGTCCACGGTGCAAT
AACAGCTTTTGCCCATGAAGTCTGGCATATTAACTTTTTGATGACTGACACAACATTCTTACTTCTGTGC
AAGTTCCCTACCTCCACCATCTTCCCCAGTATGATTTAGACTTTCACAATTAAGAGGATTCCAGGAGGCC
AAGGAATTACCACAGATTCCCCATATCCCAAATGCATTTCCTCTCTACAATTTCTAAGTTTATTGGTCTG
GGAAACATTGTTCTGACATAAGAGATCTCAGAGTAATCTGGACTGAGGTCTCAAACAAGAGTCTAAAAGC
AAGCACACTGTCTTCATTGTGTTCCCTTACACGGAGATGTCCTTTCACATGCAGAGGAATGTGTAGATCA
CTTATGTTTGAATAAGACACTGAACCTAAGACTACTGCATTAGAGCCTCTAACAAGACTTCTAAGACTGT
TGACTGCCTACCATGGACTTTCACATGTGTATTCTTTACTGTGATTTCCAGTTTGGAGTTGCAGAAGTAG
TGTTTGGCTGGAATGTTCTATAATTTTCAAGGTATCAATCAACCTTCAACTTCTGCTCAATAGTGCTCCA
GACATAAGAGGAAGAGAAGCTATCCACACTCCGTACAGTCCAGGGGAGATCCTATTCCACCCTTCTACTT
TAAAATGTCATAGATCTATCACCTGATCCTGGAGGGACAGCGACAATTCCTCTTCTGCACACAGGGAAAT
TAGATATGCATCCACCTATTCAAAGGAATCTGAGTATCCTCTTTTTATTTATTGGATTTTTTAATTTAAA
TTTCAAATATGCCCTTTCCTGGTTTCCTGTTAATAAGACATCTATTTGCTCTCCCTCCCCTTCTTCAATA
ATGGTGTTCCTATCCACATCATCCACCCGTCTAGTCTTTCTGACCTTCCTTATACTAGGAGTCCACATTT
GGAATGACTAAGGGCTTTTCCTGCCCTTGGTGCCCAAAAAGGCCATCCTGTTCTACATATGCATCTATAG
CCTTGAGTCAATCCATGTATATAGTTTTGGTTATGCTTTACTCCCTGGAACCTTTCGTTGTTGTGCATTA
TTGTCATTTGAGGTTGCAAGCCCCTTCAGGTCTTTCAATCGCTTCTATAATTCCACCAACAGGTGTTGCA
TTGTCAGATTAATGTTTTGCTGCTAGGATGCAACTATGAATTTGACCTGTTCTGGCTGTGTCTCTCAGGA
GACATCTATATCCAGTTCCAGTCAGCATGCACTTCTTAGCTTCATCAATCTTATATACTTTTGGTGACTG
TATATATGTATATGGGCCACATGTGGGGCATGAATTCCTTCAGTCTCTGCTTCTACCTTTACCTCCACAA
ACCCTCCTGTGAATGTTTTTTGTTCCCCCTTTTAAGAAGGAGTGAAGCTTCCACACTTTGATCATTCTTC
TTGAACTTCATGTGGTCTGTGGATTATATCTTGCCGAATTGGAACTTTTGGGCTAAAATCCACTTATCAG
AGAGTGCATACTATGTGTCCTTTTCAGTGATTGGGTTACCTCACTCAGGGTGATGCTTTCTAGATCAATC
CATTTGCCTATGAGTTTCATGAATTCATTGTTTTTAAAGCAGAGTAGTAGAACATTGTACAGATGTATCA
CATTTTATGTATCCATTCGTCAGTTGAAGGGCATCTGGATTATTTCTGTACCTGGCTATTATAATTAAGG
CTGCTATGAGCATAGTGGAGCATGTGTCATTGTTGTATGTTGCACAATCTTTTGGGTGTATGCAGACTAC
AGGTACAGCTGGGTCCTCAGTTAGGGCACTATCCAATTTTCTCAAGAAACTTCAGAATGATCTCAGATTT
CCAGAATGATCATACATGTTTGCAATCCCTCCAACAATGGAGGAGTGTTCCTCTTTCTCCATAACCTCAC
CACCATCCGTTGTCACAAGAGTTTTTGATCTTAGCCATTCTGACTGGTGTGAGGTGGAATCTCAGGACTG
TTTTTATTTTTATTTCATTGATGACTAAGGATGTCGAGCATTTCTTCACACACTTCTCAGCTATTTGATA
TTCCTTAGTTGAGAATTCTCTGTTTAGCTCTGGACCCCATTTTTCATAGGATTATTTGGCTCTCTTGTGT
CTAACTTCTTGAGTTCTTTGTATATTTTGGATATTAGCTCTGTATGAGGTGTAGGATTGATAAAGATCTT
TGGCCAATTATTTGGTGGTCATTTTGTCCTAATAACAATGTCCTTTGACTTACAGAAGCTCTGCAGCTTT
ATGAAGTCTCATTTCTGATTCTTGATCTTACAGTATAAGCCACTGGTGTTTGGTTCAGGAATTTTTTCCC
AGTGCCCATGTGATCAAGACTTTTCTCTACTTTTTCTTCTATTAGTTTCAGTATATTGGGTTTTTGTAGA
GGTCTTTATCCACTTGGACTTAAGCTTTGTACAGGGCAAAAAAAAGAATCAATTTACATACTTCTACATG
CTGACCTCCAGGTTTTTTTTTTTTTTTTTTATTAACTTGAGTATTTCTTATATACATTTCGAGTGTTATT
CCCTTTCCCGGTTTCCGGGCAAACATCCCCCTCCCCCCTCCCCTTCCTTATGGGTGTTCCCCTCCCAACA
CTCCCCCCCATTGCCGCCCTCCCCCCATAGACTAGTTCACTGGGGGTTCAGTCTTAGCAGGACCCAGGGC
TTCCCCTTCCACTGGTGCTCTTACTAGGATATTCATTGCTACCTATGGGGTCAGAGTCCAGGGTCAGTCC
ATGTATAGTCTTTAGGTAGTGGCTTAGTCCCTGGAAGCTCTGGTTGCTTGGCATTGTTGTACTTTTGGGG
TCTCGAGCCCCTTCAAGCTCTTCCAGTTCTTTCTCTGATTCCTACAATAGGGGACCTATTCTCAGTTCAG
TGGTTTGCTGCTGGCATTCGCCTCTGTATTTGCTGTATTCTGGCTGTGTCTCTCAGGAGCGATCTACATC
CGGCTCCTGTCGGTCTGCACTTCTTTGCTTCATCCATCTTGTCTAATTGGGTGGCTGTATATGTATGGGC
CACATGTGGGGCAGGCTCTGAATGGGTGTTCCTTCAGTCTCTGTTTTAATCTTTGCCTCTCCCTTCCCAG
CCAAGGGTATTCTTTTTCCTCATTTAAAGAAGGAGTGAAGCATTCACATTTTGATCATCCGTCTTGAGTT
TCGTTTGTTCTAGGGATCTAGGGTAATTCAAGCATTTGGGCTAATAGCCACTTATCAATGAGTGCATACC
ATGTATGTCTTTCTGTGATTGGGTTAGATCACTCAGGATGATATTTTCCAGTTCCAACCATTTGCCTACG
AATTTCATAGACTCGTTGTTTTTGATAGCTGAGTAATATTCCATTGTGTAGATGTACCACAATTTCTGTA
TCTATTCCTCTGTTGAAGGGCATCTCGGTTCTTTCCATTTTCTGGCTATTATAAATAAGGCTGCGATGAA
CATAGTGGAGCACGTGTCTCTTTTATATGTTGAGGCAACTTTTGGGTCTATGCCCAAGAGAGGTATAGCT
GGATCCTCAGGCAGTTCAATGTCCAATTTTCTGAGGAACCTCCAGACTGATTTCCAGAATGGTTTTACCA
GTCTGCAATCCCACCAACAATGGAGGAGTGTTCCTCTTTCTCCACATCCTCGCCAGCATCTGCTGTCACC
TGAGTTTTTGATCTTAGCCATTCTTACTGGTGTGAGGTGAAATCTCAGGGTTGTTTTGATTTGCATTTCC
CTTATGACTAAAGATGTTGAACGTTTCTTTAGGTGTTTCTCAGCCATTCGGCATTCCTCAGCTGTGAATT
CTTTGTTTAGCTCTGAACCCCATTTTTTAATAGGGTTATTTGTTTCCCTGCGGTCTAACTTCTTGAATTC
TTTGTATATTTTGGATATAAGGCCTCTATCTGTTGTAGGATTGGTAAAGATCTTTTCCCAATCTGTTGGT
TGCCGTTTTGTCCTAACCACCGTGTCCTTTGCCTTACAGAAGCTTTGCAGTTTTATGAGATCCCATTTGT
CGATTCTTGATCTTAGAGCATAAGCCATTGGTGTTTTGTTCAGGAAATTTTTTCCAGTGCCCATGTGTTC
CAGATGCTTCCCTAGTTTTTCTTCTATTAGTTTGAGTGTGTCTGGTTTGATGTGGAGGTCCTTGATCCAC
TTGGACTTAAGCTTTGTACAGGGTGATAAGCATGGATCGATCTGCATTCTTCTACATGTTGCCCTCCAGT
TGAACCAGCACCATTTGCTGAAAATGCTATCTTTTTTCCATTGGATGGTTTTGGCTCCTTTGTCAAAAAT
CAAGTGACCATAGGTGTGTGGGTTCATTTCTGCATCTTCAATTCTATTCCATTGGTCTATCTGTCTGTCT
CTGTACCAATACCATGCAGTTTTTATCACTATTGCTCTGTAATACTGCTTGAGTTCAGGGATAGTGATTC
CCCCTGAAGTCCTTTTATTGTTGAGGATAGCTTTAGCTATCCTGGGTTTTTTGTTATTCCAGATGAATTT
GCAAATTGTTCTGTCTAACTCTTTGAATAATTGGATTGGAATTTTGATGGGGATTGCATTGAATCTGTAG
ATTGCTTTTGGTAAAATGGCCATTTTTACTATATTAATCCTGCCAATCCATGAGCATGGGAGATCTTTCC
ATCTTCTGAGGTCTTCTTCAATTTCTTTCCTCAGTGTCTTGAAGTTCTTATTGTACAGATCTTTTACTTG
CTTGGTTAAAGTCACACCGAGGTACTTTATATTATTTGGGTCTATTATGAAGGGTGTCGTTTCCCTAATT
TCTTTCTCGGCTTCTTTCTCTTTTGTATAGAGGAAGGCAACTGATTTATTTGAGTTAATTTTATACCCAG
CCACTTTGCTGAAGTTGTTTATCAGCTTTAGTAGTTCTCTGGTGGAACTTTTGGGATCACTTAAATATAC
TATCATGTCATCTGCAAATAGTGATATTTTGACTTCTTCTTTTCTGATCTGTATCCCCTTGATCTCCTTT
TGTTGTCTGATTGCTCTGGCTAGAACTTCAAGAACTATATTGAATAAGTAGGGAGAGAGTGGGCAGCCTT
GTCTAGTCCCTGATTTTAGTGGGATTGCTTCGAGTTTCTCTCCATTTAGTTTAATGTTAGCAACTGGTTT
GCTGTATATGGCTTTTACTATGTTTAGGTATGGGCCTTGAATTCCTATTCTTTCCAGGACTTTTATCATG
AAGGGGTGTTGAATTTTGTCAAATGCTTTCTCAGCATCTAATGAAATGATCATGTGGTTTTGTTCTTTCA
GTTTGTTTATATGATGGATTACGTTCATGGTTTTCCGTATATTAAACCATCCCTGCATGCCTGGGATGAA
GCCTACTTGATCATGGTGGATGATTGTTTTGATGTGCTCTTGAATTCGGTTTGCCAGAATTTTATTGAGT
ATTTTTGCGTCGATATTCATAAGGGAAATTGGTCTGAAGTTCTCTTTTTTGTTGTGTCTTTGTGTGGTTT
AGGTATAAGAGTAATTGTGGCTTCGTAGAAGGAATTCGGTAGGGCTCCATCTGTTTCAATTTTGTGGAAT
AGTTTGGATAATATTGGTATGAGGTCTTCTATGAAGGTTTGATAGAATTCTGCACTAAACCCGTCTGGAC
CTGGGCTCTTTTTGATTGGAAGACCTTTAATGACTGCTTCTATTTCCTTAGGAGTTATGGGGTTGTTTAA
CTGGTTTATCTGTTCCTGATTTAACTTCGATACCTGGTATCTGTCTAGGAAATTGTCCATTTCCTGAAGA
TTTTCAAATTTTGTTGAATATAGGTTTTTATAGTAAGATCTGATGATTTTTTGAATTTCCTCTGAATCTG
TAGTTATGTCTCCCTTTTCATTTCTAATTTTGTTAATTTGGACGCACTCTCTGTGTCCTCTCGTTAGTCT
GGCTAAGGGTTTATCTATCTTGTTGATTTTCTCAAAGAACCAACTTTTGGTTCTTTTGATTCTTTCTATG
GTCCTTTTTGTTTCTACTTGGTTGATTTCAGCTCTGAGTTTGATTATTTCCTGCCTTCTACTCCTCCTGG
GTGTATTTGCTTCTTTTTGTTCTAGAGCTTTTAGGTGTGCTGTCAAGCTGCTGACATATGCTCTTGCCTG
TTTCTTTCTGCAGGCACTCAGCGCTATGAGTTTTCCTCTTAGCACAGCTTTCATTGTGTCCCATAAGTTT
GGGTATGTTGTATCTTCATTTTCATTAAATTCTAAAAAGTTTTTAATTTATTTCTTTATTTCTTCCTTGA
CCAGGTTATCATTGAGTAGAGCATTGTTCAATTTCCACGTATATGTGGGCATTCTTCCCTTATTGTTATT
GAAGACCAGTTTTAGGCCGTGGTGGTCCGATAGCATGCATGGGATTATCTCTATCTTTCTGTACCTGTTG
AGGCCCGTTTTTTGACCAATTATATGGTCAATTTTGGAGAAAGTACCATGAGGAGCTGAGAAGAAGGTAT
ATCCTTTTGCTTTAGGATAGAATGTTCTATAAATATCCGTTAAGTCCATTTGGCTCATGACTTCTCTTAG
TCTGTCGACATCACTGTTTAATTTCTGTTTCCATGATCTGTCCATTGATGAGAGTGAGGTGTTGAAGTCT
CCCACTATTATTGTGTGAGGTGCAATGTGTGTTTTGAGCTTTAGTAAGGTTTCTTTTACGTATGTAGGTG
CCCTTGTATTTGGGGCATAGATATTTAGGATTGAGAGTTCATCTTGGTGGATTTTTCCTTTGATGAATAT
GAAGTGTCCTTCCTTATCTTTTTTGATGACTTTTAGTTGGAAATTGATTTTATTTGATATTAGAATGGCT
ACTCCAGCTTGCTTCTTCTGACCATTTGCTTGGAAAGTTGTTTTCCAGCCTTTCACTCTGAGGTAGTGTC
TGTCTTTGTCTCTGAGGTGTGTTTCCTGTAGGCAGCAGAATGCAGGGTCCTCATTGCGTATCCAGTTTGT
TAATCTATGTCTTTTTATTGGGGAGTTGAGGCCATTGATATTGAGAGATATTAACAAATAGTGATTATTG
CTTCCCGTTATATTCATATTTGGATGTGAGGTTATGTTTGTGTGCTTTCATTCTCTTTGTTTTGTTGCCA
AGACGATTAGTTTCTTGCTTCTTCTAGGGTATAGCTTGCCTCCTTATGTTGGGCTTTACCATTTATTATC
CTTTGTAGTGCTGGATTTGTAGAAAGATATTGTGTAAATTTGGTTTTGTCATGGAATATCTTGGTTTCTC
CATCAATGTTAATTGAGAGTTTTGCTGGATACAGTAACCTGGGCTGGCATTTGTGTTCTCTTAGGGTCTG
TATGACATCAGTCCAGGATCTTCTGGCCTTCATAGTTTCTGGCGAGAAGTCTGGTGTGATTCTGATAGGT
CTCCCTTTATATGTTACTTGACCTTTTTCCCTTACTGCTTTTAATATTCTTTCTTTATTTTGTGCGTTTG
GTGTTTTGACAATTATGTGACGGGAGGTGTTTCTTTTCTGGTCCAATCTATTTGGAGTTTTGTAGGCTTC
TTGTATGTCTATGGGTATCTCTTTTTTTAGGTTAGGGAAGTTTTCTTCTATGATTTTGTTGAAGATATTT
ACTGGTCCTTTGAGCTGGGAGTCTTCACTCTCTTCTATACCTATTATCCTTAGGTTTGATCTTCTCATTG
AGTCCTGGATTTCCTGTATGTTTTGGACCAGTAGCTTTTTCTGCTTTACATTATCTTTGACAGTTGAGTC
AATGATTTCTATGGAATCTTCTGCTCCTGAGATTCTCTCTTCCATCTCTTGAATTCTGTTGGTGAGGCTT
GTATCTACAGCTCCTTGTCTCTTTTTTTGGTTTTCTATATCCAGGGTTGTTTCCATGTGTTCTTTCTTGA
TTGCTTCTATTTCCATTTTTAATTCCTTCAACTGTTTGATTGTGTTTTCCTGGAATTCTTTCAGGGATTT
TTGCGATTCCTCTCTGTAGGCTTTTACTTGTTTATTAATGTTTTCCTGTGCTTCCCTAAGTGTGTTCATG
TCTTTCTTGAAGTCCTCCAGCATCATGATCAAATATGATTTTGAAACTAGATCTTGCTTTTCTGGTGTGT
TTGGATATTCCATGTTTGTTTTGGTGGGAGAATTGGGCTCCGATGATGGCATGTAGTCTTGGTTTCTGTT
GCTTGGGTTCCTGCGCTTGCCTCTCGCCATCAGATTATCTCTAGTGTTACTTTGTTCTGCTATTTCTGAC
AGTGGCTAGACTGTCCTATAAGCCTGTGTGTCAGGAGTGCTGTAGACCTGTTTTCCTCTCTTTCAGTCAG
TTATGGGGACAGAGTGTTCTGCTTTCTGGCGTGTAGTTTTTCCTCTCTACAGGTCTTCAGCTGTTCCTGT
GGGCCTGTGTCTTGAGTTCACCAGGCAGCTTTCTTGCAGCAGAAAATTTGGTCTTACCTGTGGTCCCGAG
GCTCAGGTTCGCTCGTGGGGTGCTGCCCACGGGCTCTCTGCAGCGGCAGCAACCAGGAAGACCTGTGCCG
CTCCTTCCGGGAACTTCAGTGCACCAGGGTTCCAGATGGTCTTTGGCTTTTTCCTCTGGCGTCCGAGATG
TGTGTGCAGGGAGCAGTCACTTCTGGTTTCCCAGGCTTGTCTGCCTCTCTGAAGGTTTAGCTCTCCCTCC
CACGGGATTTGGGTGCAGAGAACTGTTTATCCGGTCTGTTTCTTTCAGGTTCCGGCGGTGTCTCAGGCAC
ACGGGTCCTGCCGCTCCTGGGCCCTTCCCCACGGGAGCCCAGAGGCCTTATACAGTTTCCTCTTGGGCCA
GGGATGTGGGCAGGGGTGAGCAGAGTTGGTGGTCTCTTCCACTCTGCAGCCTCAGGAGTGCCCACCTGAC
CAGGCGGTTGGGTCTCTCTCTCACCGGGTCTGGGAGCAGAGAGCTGCTGCGGGCCGGGATCCGCGGGTGT
GGGACTTCCGGTAAACACAGAACGTGCCCGGTCCTAGAGAAATTCTGCTTTCCTGTGTCCCAAGCTCACC
AGGCAGCTTTCTTGCAGCAGAAAATTTGGTCTTACCTGTGGTCCCGAGGCTCAGGTTCGCTCGTGGGGTG
CTCCCCACGGGCTCTCTGCAGCGGCAGCAACCAGGAAGACCTGTGCTGCCCCTTCCGGGAGCTTCAGTGC
ACCAGGGTTCCAGATGGTCTTTGGCTTTTTCCTCTGGCGTCCAAGATGTGTGTGCAGGGAGCAGTCACTT
CTGGTTTCCCAGGCTTGTCTGCCTCTCTGAAGGTTTAGCTCTCCCTCCCACGGGATTTGGGTGCAGAGAA
CTGTTTATCCGGTCTGTTTCTTTCAGGTTCCGGCGGTGTCTGACCTCCAGTTTTTGAATATCCTATCTTT
TTTTCATTGGATGGTTTTAGCTTCTTTGTCAAATATCAAGTTACCATTGATATGTGTGTTGATTTGGGGT
CTTCCATTCTATTCCACTTATCAACATTCCTGGCTCTGTACAAATACAACAGATTTTTTTTTTTTTAATT
ACAATTGCCCTGTAGTACTGCTTGAGGTAAGGAATGGTGATTCCCCCAGAAGTTCTTTTATTATTGAGTA
TTGCATATGTATGTTGTGCCATCAATTTTATTAAATTCTAAAAAAAAGTCTTTAATCTTTCTTTATTTCT
TGCTAGACAAGTTATCTTTGAGTAGAGCACTGTTCAACTTCGATGTATTTGTGGGCCATCTCATGGTTTT
GTGGCTATTGAAGACCAGCCTTATTCCGTCATGGTTTGATAGAATGCATGAACTTATTTCTTCTTGGATC
TGTTGAGACCTGTTTTGTGACTAGTTATATGATCAATTTTGGAGGTACTATGCGGTACTGGGAAGAAGGT
ATATTCTTTTGTTTTAGGATGAAATATTCTATAAAAATCTGTAAAATCCATTTTGTTCATAACTTCTGTT
AGTTTGTCTAGGTCTCTGTTTAATTTCTGTTTCCATGATCTGTCTATTGATGAGAATGTGGTGTTGAAAT
CTACCACTATTATTATGTGAGGAGCAGTGGGTGTTTGAGCTTTAGTAAGGTATCTTTTATGTATGCAAGT
GCCCATGTATTTGGACCATGCATATTTAGGATTGCGAGTTCCTATTGGTGTGTTTTTCTTTTGATAAATA
TGCAATTTCCTTCCTTACCAGTTTGGAAAACTTTTGGTTGATAGGCGATTATATTCCATAGTTGAATGGC
AACTCCAACTTCCTTCTATCAGACCATTTGCTTCAAAATTTGTTTTCTAGCCTAATATTCTCATGTAGTG
TCTGTCTTTGTCTCTGAGTTGTGTTTTTTACATGCAACAAAATGCTGGGTCCTCTTTATGTATCCATTCA
GTTAATCTATGTATTTCTATTGGGGAATTGACTCCATTGTTGTTAAAAGATATAAAGAAATAGTGATTGT
TGCTTCTTTTGTTTTTGTTGTTAGAGGTAGAATCATGTTTGTGTGTCTCTTTTCTTTTGATTTCATTGCA
AGATTAGTTTTTTGCTTTTTCTAGGGTGTAGTTCCCCTCTCTGTGTTAGAGTTTTCTACCTATTATGCTT
CGTAGGGCTGGATTTGTAGAAAGATACCGTATAAATTTGGTTTTCTCATGGAATATCTTCATTATTCCAT
ATGTGTTTATTGAGAATTTTCCTGGCTATAGTAGACTGGAGTGGCATTTGTGTTCTTTTATGGTCTAGAG
AATATCTTTCCAGGGTCTTCTGACTTTCATAGTATCGGGTGAGAAACCTTCTGTAAATATCACAGGTCTG
ACTTTATATGTTACTTGACCTTTTTCCCTTTCTGCCTTTTAACTTCTTTCTTTATTTTGTGCATTTGATG
TTTTGACTGTCATGTGATGTGAGTAATTTCTTTTCTGGTAAATTCTGTTTAGAGTTCTGTAGGCTTCTTG
CATGTTTTTGGGCATCTCTGTCTTTAGGTTGGGGAAGATTTCTTCACTATTTTTTGTAGATATTTACTGG
CCCTTTAAGTTGGGAGTCTTCACTCTCTTTTATACCTATTATTCTTACATTCGATCTTCTCATTGTGTCT
TTGAGTCAAAACGGCATGTAACTTGAGAAGAAAAGTAGGTCTTACCTCTACTTTCAAGTGTGTAGGCACT
CTTACCAACTGGTTTTCAGCTCTCAGCACAGCCAGACAACAATAATGTCCTTCAGCTGACTTCTCCTAGG
TCCCTGTGCCCAAGGTGGACAGACGGCACTAGGTGATTTCCTCTTTGTTCAAGAATGTACTCAGAAAGTA
CTTGTCTCCTCTGGATTCTCAGGAGTTTCTGCATTTCTGAAGATCCAGCTCTCTTCCCCATGGGATGTGG
TTGCAGGGAGCTATGGTACTGGTTTTGTTCAGTTCTAGGCACTGGAAGAAAGAAGCCAATTCCTACTATG
GACTGCTCCTATGTACACTCAGTGTCCTTTTTGACAGAAATGGCTTTTAAGCTGTTTCCTATCTCTAATT
TTATCCCAAATATTTGTCTTCTCATCAAAGGATCCCAACCCTGCCTATTCGAATAAAATTCTACTGACCT
CCAGAATCCAAAAGGCTTTGAGACCTTCTATATATTATCTTGTGGGAGTGCTTTTACTTAGTCAATTTAA
TTGGGCCCCCAGTCCTTCTGTTGTGACCAAAGGAATTTCTATTTTAACCTCTGAATATTTTCAATGGCCC
TCTGATTTGATTTTTCCTAATAAGTCTTCAAATATGCCTTTCTGTACAAGGAGGAAGTCGTATTGTCTTC
CTCTGATACAGTAAGTTTTACACACACACACACACACACACACACACACACAGACCTCTAAATTTTAGGA
CCTATAACATTTCCATCCTCCAGAAGGAGCCTCTAGATCACCCAGGATTAGCAAGTACAGTCCAGAACAG
AAACTCACTGTCTCCAGGAAGAAAACATAATGATAAATTCTCCACCATTCATACCTAGCAGGTGAAGATA
TGGTAGAGTAGGTGAACCAACATGTGAATGTCACCCAGATTTTTATGAACGCTCGGCCTGCAACCTGAAT
GTGTAGCACTTTCACTAGATTGGGAAGATGCTCTAGACTCTGATGATGATGTAGTGACTGAAAAGACATT
CATTGGAATGTGCTATACTCCATGAGGTAGACTGGGTCTTTGATCTCTTGTCAAGGAAATAGTATGCAAA
TTTAAACTCTACCCCACCTAATATGCTGGTTCCCTCTACAAAGGTCTTTAGATTTCCAATATCAACCCAA
GATACCCTCACATATTTCCCCTCTGACACTCGGACTCTTGTATAATTTTAATGGCTCTTCAGGCCTCATT
TCTTCCCAATGCTCCTTGTCCTTTTGTCTCTCTCCAGTAGTCAGTCCCTGACTAATGTTTGGGTCATTTT
CAGTCTGTATATGAAGACATCCACAGTGACCACATACTCTAATGGAATCTTAAAACTCCATCTCTGGCCA
AGTGCACTTCAGACATTACTTTCTCATTACACTGTCAACCTACCTGGGTGACAAAGCACTACATACTAAC
CCACATCTTGGAACCATGTTCAGGTTGCTGCACCTCTTCCTGAAGGCTCCACAGATGACATAGTTACTTT
GATTGTTGCTGTGTCCTTGGTGATGTTGTTTTCATGTAATTTTAGAGGAGGACGTCTTGTAATATTGGTT
TTTTTTTTTTTTTATTAACTTGAGTATTTCTTATATACATTTCGAGTGTTATTCCCTTTCCCGGTTTCCG
GGCAAACATCCCCCTCCCCCCTCCCCTTCCTTATGGGTGTTCCCCTCCCAACCCTCCCCCCATTGCCGCC
CTCCCCCCATAGACTAGTTCACTGTGGGTTCAGTCTTAGCAGGACCCAGGGCTTCCCCTTCCACTGGTGC
TCTTACTAGGATATTCATTGCTACCTATGGGGTCAGAGTCCAGGGTCAGTCCATGTATAGTCTTTAGGTA
GTGGCTTAGTCCCTGGAAGCTCTGGTTGCTTGGCATTGTTGTACTTTTGGGGTCTCGAGCCCCTTCAAGC
TCTTCCAGTTCTTTCTCTGATTCCTTCAATAGGGGACCTATTCTCAGTTCAGTGGTTTGCTGCTGGCATT
CGCCTCTATATTTGCTGTATTCTGGCTGTGTCTCTCAGGAGCGATCTACATCCGGCTCCTGTCGGTCTGC
ACTTCTTTGCTTCATCCATCTTGTCTAATTGGGTGGCTGTATATGTATGGGCCACATGTGGGGCAGGCTC
TGAATGGGTGTTCCTTCAGTCTCTAGTATTTTCAGCAAATGGTGCTGGTTCAACTGGAGGGCAACATGTA
GAAGAATGCAGATCGATCCATCCTTATCACCCTGTACAAAGCTTAAGTCCAAGTGGATCAAGGACCTCCA
CATCAAACCAGACACACTCAAACTAATAGAAGAAAAACTAGGGAAGCATCTGGAACACATGGGCACTGGA
AAAAATTTCCTGAACAAAACACCAATGGCTTATGCTCTAAGATCAAGAATCGACAAATGGGATCTCATAA
AACTGCAAAGCTTCTGTAAGGCAAAGGACACTGTGGTTAGGACAAAACGGCAACCAACAGATTGGGAAAA
GATCTTTACCAATCCTACAACAGATAGAGGCCTTATTTCCAAAATATACAAAGAACTCAAGAAGTTAGAC
CGCAGGGAAACAAATAACCCTATTAAAAAATGGGGTTCAGAGCTAAACAAAGAATTCACAGCTGAGGAAT
GCCGAATGGCTGAGAAACACCTAAAGAAATGTTCAACATCTTTAGTCATAAGGGAAATGCAAATCAAAAC
AACCCTGAGATTTCACCTCACACCAGTGCGATTGGCCAAGATCAAAAACTCAGGTGACAGCAGATGCTGG
CGAGGATGTGGAGAAAGAGGAACACTCCTCCATTGTTGGTGGGATTGCAGACTGGTAAAACCATTCTGGA
AATCAGTCTGGAGGTTCCTCAGAAAATTGGACATTGAACTGCCTGATGATCCAGCTATACCTCTCTTGGG
CATATACCCAAAAGATGCCTCAACATATAAAAGAGACACGTGCTCCACTATGTTCATCGCAGCCTTATTT
GTAATATTGGGGTTTTGATAGTCATCTACTGTCATTAAAAACCAACAACTTGCTGCTGAAATATTTCACA
TTTTTCTATTCTATTTGGAAATCACAATGTATACATATCTTTTCCCCTAGTGTTCCAAAGACATAGCACA
ATGTAAATGTCTTTTACAAATGTAATCATATTAACCAATATTCACTTGAGTATATATTTTATATACAAAT
CTATTTCCTGTTATGTGCTCTTTTTCACTGGGTGACAGCTTCATTTGAAGTCATTTGGAAGATCATTTCT
TTCTGATGTGTCTTTAAAAGATGTTGTTTGGAGCTGAGAGTATATGATTGAATATCTCCAGCACAAAAAA
CAGATTCTGTAGCATTGCTGTCCATTGGTTTAAAAGTATCATTTACTACACAGCAATAACTGAAGTAATG
AACAAGTATGGGAAAGAGATTTTAGGGTACAGTAAATAGAAACAGCCAGAAACAAAGGAAACCCTAGTTT
ACTTATCAAATCTATATCCAAAAACATTCTGTGTTTTGTGAAGGTGTTTGTAGAAGACTTTGAAATTTGT
ATGTCCCAACTTTATGTTTTAATTTTGGATAAGAAACTATGTTCAGTGTGTGTGTGTGTGTGTGTGTGTG
TGTGTGTGTGTGTGTATGTGAAGTAAAGGGAATAATTTTTAGATTACCATTAAAGGGAATAATTTTTAGA
ATATAATCACTTCTATGTGTCTCTCTATCAATCTTCTCTGTATATAAGTATGTATGTACATATGTATGTA
TGTATGTATGTATGTATCTATGTATGTATGTATGTATGTATGTATGTATGTAAATATGTATGAATGAACT
TAGGTAGTTATGTTTCCAAATACTATCATCTATATATCACTCTCGTTGTTTATTTACCTCTTTCTTTAGT
TGTCATCTATGAATGTAGGTATGCATGTAGCTAGGTATGTGTTGTGGTTTGAATGTAATTGGTCCCCATA
GGACTTTAGCAAGTATAAGGAGGTGTAGCCTTATTGGAGTAGATATGGGGTTTAGGATTGCATGCGTGCT
CAAGCCACATCAATAAGCATTTGGATGTATGCCTGTTTGTCTAAGATTAGCTAGGACAATGTGTTCAGTG
ATTCAAGGAGGAGATTTTGGTTTGGTAGCATGTAAAGCAGGTACAGATTCATTTACAGACTTAGTGGAAA
AAGCAACCATTAAGAGATGTAACAATTTTTAATAAATGCATACACATCTACACATTTGGTGGATAAAGTA
AATCTTCAACCACTTTGCATACATGCTATTATTTGTTGAATGGAAAAAGTCTAAACTTTATTATTGTCAA
GCATTTCCTACATATTCCAGCAAAATGAAGTAGTAAAAAATGAAAATGTAATTATATTCTACTTTCTTCT
AGTGTAATTGTGAATACATGTAAGAAAAAGCATCTCCCCAATATCTCACCATGATCAACTGTTTATAAAT
TTTGGACTTAAAACGATGAATTGTTGCGAAGAACCCACACACATTTCTAACTAAGAAACGTGTTATAGAT
TAACAAGGTATAAGCAAAAAAGGTAATTTTGTAAGCCAGTTTCTCTTACTGGCAGTATGCAATTTGCAGT
TACAAAGAAAGGATCAATTTCTTTATTGTTTATCTGAAAAAAGCAATCTTATGAAATTCATAAAAAATTA
TAAAACTAAACTTTTATATAAAACAATTCGCCATTTCTTCCTTGAATTCTCACAGTGTACATCTATTCAT
TATTTCTTATCAAATAATATCATTAAACTGATGGTAAAATGTGTACAAGGCACTAATCATCACCTGATTA
CCAGGCCAGCTTTCGCAAGAAAGGCATGCTTATTGGTAGGAATGGGGCTGCCATTGCTATTATTTCCTGA
GCTTAGAAAAATCTGGAGTTTGAAAGGAGTGAAATGAGGACCTGTGGGTTGGTTGTCAAGGAGGGGGGCA
AACACTTGATTGTAAAAAAATTGAAAATTCGAAAAAAATTCCTTGTTCTATAGTCAAAATTGTGCTATTT
TGAACTCTAAAAGCAACTTTAACACTTTCAACATGAAAATTTCTTTAAAAAATATCTTTTTTGTAGAGGA
AAGGGTTTATCTGATTTATTCTTCCACATCATTGCTTATCACCAAAGGAAGTCAGGACAGGAGTTTCAGC
AAGACTGGAGTTTAAGCAGGGCAGGAACCTACAGTCAAAAAATTGGTGCAGGGAGAATAGGTGGGATGCT
GCTTACTAGTGTGAGTCACATAGCTTACTCAGCCTGCTTTCTGACCCATGGACCCAGGAACATCAGCCCA
AGGATGATACCACCCATAATCCCTCCCAACATCCATCACTATTTAAGAAAATGCCTTCCTGGCAAAAGAC
ACTGTCATTAGGACCAAAGAGAAACCAACAGATTGGGAAAGGTCAGTATCAATTCTACATCTGAGAGATG
GTTAATATCCAAAATATACAAATACGCAAGAAGGTAGACACAAAAGAGACAAATTATCCTATTAAAAGTA
GGGTACAAAGCTAAACATTCTCAGCTGAGGATTATCAAATGGTCAAAATGCACCAAAAGTAATGTTCGAC
ATCCTTAGTCATCAGGGAAATGCAAATCAAAATTACCCTGAGATTACACCTCTCACCAGTAAGAATGGCC
AAGTTAAAAAAAAAAAAAAACTATGGTGAAAACAGATGCTGGTGAGGATGTGGAGAAAGAGGGACACTCC
TCCATTTTTAGTGGGATTGCAACTTTGTAAAACCACTCTTGAAATCAGTCTCCAGGTTCCTCAGAAATTT
GGAATTCACACTACGTAAGGACCCAGCTATACCACGCCTGGGCATATAACCAAAAGATGATCCAACATAA
GAAAAAGACACATGATCCACTGTGTTGATAGCAGCCATATTTGTAATAGCTAGAATGTGGAAAGAACCAA
GATGACCTTCAGGAGAGGAATGGATTCAAAAAAAGTGGTACAAATACACAATGGAATACTAATCAGCTAC
CAAAACAACAACATCATGAGATTCACAGGCAAATGAAATGAACTAGAAATATCATCCTGATTTAGGAAAC
TGAATCACAGAGAAACACACTTGGTATGTACTCATTGATAAATATATATTAGCCAAACAGCTCGATTACT
TGAGATGCAATCTACACAACTCAGAAAGCTCAAGAAGAAGAATCACCAAACTGCAGATGCTCCCACTCCT
ATTTAAAAAGGGAAAAAATATAAATTGTAGTGGAAATGGAAGCAAATATTAGAGAAGCAACTCAAGGAAT
GGCCACTCAAAGTCTGGCACACATGTGGCATGTATATATATATATATATATATATATATATATATATATA
TATATATATATATATATATATATCTGATACATATTATATATATACATATCTATATATATATCATATCTGA
TACATATGATATATATATATATCAGTATCTGTATCCATATCCATAACCATATCCATATCTATATCTACCT
ATATCTATATCTAATCTACATCTATGCCTATCCACCAAAACTAGATAGGATTGATTATGCTAATAACGGA
TAATGAAAGGGACCAGATATAGATCTCTCCTGAGAGACACATCCAGAGCATTCCAATAAAGAGGTCAATG
GTAGCATCAAAACACTGAACAAAGAAATGGACCTAATGGGTGAATTAGAGAATGCATGGAAAGAGTTGAA
GTAGCTTGCACCTCCAGGAGAACAAAAATGACATCCAACCAGAGTCCAGGGACTAACCCATTACTGAAAG
AATATACATGGACTGACCCTGGGCTCCAACTCTATATGTTGCAAAGAATAGCCTTGTTGGTCCACCAGTG
GAAAGGGAAGCCTTTGGTCCTTTCAAGGTTTGAACCCAGTCCAGGGTAATATGGGGGGAGGTAAGAAGAA
TGTGTGGGGCTATAACCATAGGGGAAGTGGAAGGTGAGTGGATGGGGGATTTTGGACATGAATCCAGGAA
GTGGAATTAAATTTGAAATGTAAGTAAGAAAAGTACCTAATTTTTTTTAAAGTGTCTTCCTTATCTTTGT
AGGCAAATGAATGGAATTATACATTTGTGTTAAAAAATATCACTTTGTGTGAGGTAATTCAGACCTAAAA
GAACAATCATTGTATATTCTCAATAATATGTAGACATTAGACAATAATAGTAAAGAATACTCAAGATGCA
GGTCACAGTACTCAGAAAGTTCATCAAGGAATAAGGTGCAAGTGGAAACATTTCAATCCAATTTGGAGGG
ATACGAAAGAAACCAGAAGGGGAGATGGAGGATGGGACTGAGGAATGATAAAGGATAAAGGTTTGGGGAG
AGGGGACATGTTTTTCTATTATGTGGGAAAACAGGACTGAAACCGGAGGGCCAACAGAAAGAAGGGAAAC
ACGCGAACCGATGAGAAAGTAGCTTAGGAGGATTTTATAGAGTGTACTGGATAACTGGGAAGGGAGATAC
CCTCAGGACTCCAGGATGGGTGGATAGATTAAAATCTCTCCAGTGCTGAGAGGGAAATTATTGAATCTAC
CTCCAGTAGAAAGACAGGTCATCAAGTAAGTGATTGGGTTGTTATCCTACAGACAAAGCTCATGATTATT
CATGTCTGAAAGAGATGCAGGGATGTAAATGAAGAAAAGCCTGAGGAACAGAAAGCCAAAACGGGATCCA
GCTCTAATGGAAGCACCAACACCAGACACCAGTACTGATGCTATTGGGCATTCACATAAAGGAACTATCA
TGACTGCTCCCCCACAGAAAACATCCAACAAGTAGCTGTAAGAATCAGATGCATGTATGTGTACCCAACC
AATGAACAGAAGCTTCTGAGTCTTATGCTTGAATTACGGAAAAGATAGAGGAAGCTGAGGATGACGGCAT
CCCTCCAGGAGGAGCACCTAGACCCTTGACATCTCTCAGACACTGGCTCACCAATCAGGCAATGTTTACC
AGCTGAGATAAGGCCTCCAGCACACATACAGGAGAGACTCCTGTTTCTGGTATCAGTTAGAAAAAATGTA
GCTAAGCATTAGGTGGGGAGGAAGTATGGGATGTGGAAATGTCAGGGAGTAAACCAGGAGTGAATAAAAT
CTGGAGTGTAAAAGTAAATAAATAATAAAAATTTTGACCACAACCAATAAATTACACATGGACAGACCCA
TGTCTCAAGGTGCATATGTGTATGCAGATGATGGCCTTGTTTTACACATATGAGAAAAGACACCCTTGGT
CCTGAAAAGGCTAGAGACCACCAGCAAAGAGGAATGTCAGGGTGGAGAGGCGAAAGGGGTAGGGGTTGGA
GGAACACCCTCATAAAAGAAGGTATAACGGGGATGGGATTTGGGGCTTATGGGTAGGAGTCCCAAAATGG
GAATAACATTTGAAGTGTAAAGAAGAACATATCCAAAAAGTTTAAAAAAGAAAGAAAATATATTACAGTT
GGAAGATTTTTTTCAATTCTTTAACTTTTTTAATTGGATACATCATGTATTTATGTTTCAAATATTATCC
CTTTTCTTGGGTCACCCCTCTTCTATTTTCCTTACCACATACCCCAAGTTCAATGAAGATGCTCCCCCTT
CCACCCACCCACACCCACTTCAACGCCCTGATATTTCCCTACACTGGGGAAGCAGACTTCACTAGGTCAA
GGGCTTCTTCTTCAACTGATGCCTGACAAGACCATCCTCAGCTACGTAGGCAGGTGGATCCATGAGAACA
CATTGGTTGGTGGTTTAATCTCTGGGAGTTCTCAATGGAGGAGGGGGTCTTTTTGGTTTATATTATTGTT
CTTCCTACAGGATTCCAAAACTCTTAAGCTCCTTCTCTCTTTTCTCTAACTCCTCTATTGGGGTCCATGT
GCTCAATCTGTTGGTTATACAACCTCATCTGTATCAGTAAAGCTCTGGTAAATCCTCTCAGGAGAATCCC
ATATCAGGCTCCTGTCGGCATGCATCTCTTGGCATCAACAATTGTCCCTGGGTTTGGTAAATGTTTATGG
GTTGGATCCCCAGGAGGGGCAGTCTCTGGATAACCTTTTCTGTAGTCCCAGCCCTATACTTTTTCTCCAT
ATTTCATCCTGTGAATATTTTGCTATTCCTTCTCAGAAGCACTGAAGCATGTAAACTTTGTTTGTCCTTC
TTCTGAACTTCATACGGTCCATGAATTTTTTCTAAGGTATTATGAGCTTTTGGACCTATATCCACCTATC
AGTGAGTGCGTACCACGTGTGTCCTATTGTATTTGAGTTATCTCACTCAGGAAGATATTTTCTAGTTTTA
TCCGTTTGCCTAACATTTTCATGAAGTCATTTTTGAAATAGCTGAGTAGTAGACCAGTGTGTAAATGTAT
CATATTTTCTGTATCAATTCCTTTGTTGAGAGACATTTGTGTTCTCTCCACCTTCTGGCTCTTATAAATA
AGGCCTCTATAAGCATAGTGGAGCATTTGTCCTTCTTCTATTTTGGAGAATCTTTTAGATATAAATCCAG
TAGTGATATAGTTGTGTCCTCAAAGAGAATAATTTCCAAATTTCTGAGGAAGCACCAGAGTGGTTTTCAG
AGTAGTGCTACCAGCTACCTATTCCACCAACAATTGAGGAGAGTTCCTTCTCCACATCGTCACCAGTATC
TGATGTAACGAGAGGTTTTTTTTTTGTTTGTTTTTGTTTTTTTCATAGCTATTCTGGTTTTTGTAAGGTG
GATTCTCAAGATAGTTTTGATATTAATTTCTCTTATGACTACAGATAGTGAAAATTTATTTAAGTGCTTC
TAGGTCATTCAAAATTCCTCAATAGAGAATTTATTGTTAAGCTCTGTAATTAATGTTTTCCAATTTTGCG
AATTTTTTTTTATTAAAAACAAACACCATGTTCAATTTGTCCTGCTCAAGTACTCTTGAGAATTGGTTTT
TGTCTGTATTGTGATTGGCCTAACAGATAGTTACACCAATGTAAACAACTACTAATCTTTGAGTGTTGGA
ATTACTTGTTGTTCAAGAACACACTTTACTCTTACAGGTGATCCAAGATGGATTCCCAGGAACCATATCA
TGGACACATTATTGCCTCTAAATCTAGCTCCAGGGGTTCCAGTGGCTCTGGATTCATTGTCACCTACTCA
CGGCACATATTCAAAAATATATGATACAGATATACACATGATAACAAGTAAAATAATTTTTTACTAAGAA
GAAAACTGTCTTTCCTTTTCCCAGAAGCAATTAATTTTTTTTTTTACTGAATATACTATTACTTTCAAAT
GTTTTCCTATTCACTGGTTTCGGATCCATGAATGCCCTATCCCATGCCCCTCCTCTTGCTTCTATAAGGG
TTTTGCTCCACTAATTCTCTCACCCTTCCTGCCCTCCTGCCTAACATTTCCCTACCATAGTGGGTCAAGC
CTTGGCAGGACAAAAGCCTTCTCCTACCATTGATGCCCAATAATGCCATCCTCTGCTTCGTATGAGGATG
GAGCCATGGATGTGTCCATGTGTATTCTTTGTATGGTGTTTTAGACTCTGGGAGCTCTAGTTGGTAGGTA
TTGTTGTTCTTATAGGCAAATGGATGGAAGTAGGAAATATCATCCTGAATGAGGTAACCGTATGACAGAA
AAAATACACATGGTATGCACTCACTGATAAGTGGATATTAGCCCCAAAGCTCTAATTACCCAAGAGACAA
TTCACAGACCACATTAAGCTGAAAAAAAAAGGAAATCAATGTGCATATGTTTCAGTCCTTATTAAAAGAG
GTAAATATTTATATGAGGTTATATGGGGAAAAAGTTTGGAACTGAGAGTGAATGAATGACCATTCAGAGC
CTGCCCCATTTTGGGAACATATATATATATATATATATATATATATATATATATATATATATATATATAT
ATATATACATACATACATAAATATGTGTGTGTATGTATATATGTATGTACGTATGAATGTATATATATAT
ATATATATATATATATATATATATATATATATCCACCAAAACAAGGTAAGAACGATGAACCTAAGAAGTG
CATGCTGACAGGAATCAGATATTACTGTGTTCTGAAGGCACAGCCAGAGCCTGTCAAGTAGATAGGTGAA
TGCTAGCTTCCAACCATTGACCTGAGAACAGTGTCCCAGTTGGAGGAATAAGAGAAAGGATTGAAGGAGA
TGAAGGAGCTTGAAACCTCATAAGAACAACAATACCAACAAAAGAGAGCTCCCCGGGGGTAAACCACTAT
TCAAAGGGTACACATGGCTCCAACTGCATATGTAGCAGAGGATGGCATTGTTGGACAACAATGGGAGGAG
AAGGTCTTGGGCCTACTATAACCCAATGTAGGGAAATGAAGGTGTTGGCAGAAATTGGGGTGGTTGACGA
GGGGGAACATCATTTAGAATTGTGGGGGAAGTGATAAGAGTCTTACGACTGGAAAACTGGGAAAGTGAAT
GATACTGGAAATGTAAGAAAAAATATCCAATTTTAAAAACAGAAAAAATAAAAATTTAACAAACTGAACA
GCCAAAGAGAGGATGCCTCAATCCCACTTTTAAGGGAAAAAAAGGAAGCACAGGAGGGGAGAGTGAGGGA
CCTGAATGAGAAAGGAGATAGTGAGGGGACGAGGGGAATATGGTCAGCTATTGATGGGTAATGGGACTGA
AGCCCTGAGTGCTAGCAGAATAAATGGAAGCAGGAAACCGCAGGAGCTAACATGGAAGTGGTTGGGGGGG
TGGCTCTAGAATATTCCAGAGATATGACAGGTAAGAGACTATCAGGACTCAGTGAAATATCCAGGAGAGT
GGAGAGGGAACTTGTGCAGTCTACCTCCACTAGGAAGAGAGAGCATCAATTGAGGGATAGGGTTGCAATC
CACAATCAAAACTCTGACCCAAATTTGTTCTTGTCTGAAAGAACTTCAGGGACAAAACCAGAGAAGAACC
TGAGTAAAAGGAATTCCAGTGACCCGCCATATTTGGCAACCAGATTAAGTAGAGACCCCCAGTTCCTGAC
ACTATTACTCATGCCTTGTCATGTTCACAAAACGGACCTGTTATGACTGCCTTCTGAAAGACCCAACAAG
CAGCTGAAGAGTCAGATGCAGACAATTAGACTCAGCCAATGAACAGAGGCTGCTAAGCCCTGTGGTTGAA
CTAGGAATAAACTGGAGGAAGGTGAGGAGGGGAGAAGCCCTGTAGGAGGACCACCAGTGTTAACTAACCT
GGACCCCAGTGATTTCTTCAGACACTGAGCCATCAATGTGGCATCATGCACCAGCAAATATGAGGCCTCT
AAGACTGGAGTGCTGGTTCAGGACACAAGAAGAGAAGATGCACTTAACCATCAAGAGACTTGAGTCCCCA
GGGAGTGGAGAGGTCTGGTAGACTGGGGGTGGAGTAGGAGACAGCTTCATTCAGATGGGGATGAGGGTAG
CAGGTATGGGATGTAGATCAGTCAGAGTATGGGCTGGGAGAGGGATGAAATCTGGATTGGCTAAGACAAA
AAACTGATGTGGTAGCAGAGTGGTCTAGGATGTAAAGAAAGTTGAACACTCCTCCACTGCTTGTGGGATT
AGTAGCTGGATAGCCACTTTGGATATCAGTGTGGAGGTTCAGAGAAAATTGCAAATAGCTTTACTTGAAA
ACCCAGCTTTACCACTCACTTCAACACATATACCCAAACTTGATACACACATAACAAGGGCATGTGGTTG
AAGGTATTCACAGCATCCTACCTATAATAGTCAAATGCTGGAAACAATCATAATATACCTCATCTCCACT
CAGGAATAAATACAGAAAGTGTGCTATATTTAAACAATTGAACATTACTCAGGTATTAAAAATGAGGACA
TCAAGAACTTTGTAAACAAAGGATGGAACAGGAAAATAGTGAAGTAACAGAGATCGAAAAGGTTATGACA
TGGGATGCACTTAGTGAAAGTAGATGTTACCCTGCTAACAAAATACCCACTATACAAATATTTTATAACA
TGAAGGATAACATATTTAGAAGGCCAAATTGCGGATGCCTGCAACCCACTTAGAAGGGAGAAAAAAAAAT
CATGGAAGGCAGAGGGGTGGAAGAAATTAGCTAGAGTTAGAAAATGATGGACAATGTGGTGGGAGTTGGA
ACAATTAAAAGAGACAAGAGAGAAGTTCAGAGGAAATGTGGAGTAAATAAAAATAAGCATCAGTGGTGGG
TGATGAACTTGGGTATCCCCAGGAAAATCCCAGATGCCAGGGATGCAAGTGTCTCCCAGAAACTTAATGT
GATGGTGGTAGTTTAAATACCGAGCAGCAAAAAGTTAGAACAACTAGAATCTGCCTCCTATAGTTAGACA
TGCCCCCCAGTGAAGGGATGGTGCTGCCCACATAGCTCACAATTTTTTTACCTATAAATATCAAATCTAA
AAAAATGTAAATAAAAAATGGAGCAGAGACTGAAGGAAAGTCCCTTCAGGAACCACCCCACCAAAAGAAC
AATTTCATCCACAGACTCTAAATCCTGACACTATTCCTTATGTCAAGATGTGCTTCCAGATAAGATGCTA
ATATGGCCTATGAGAGGCTCTGCCATTTCCTGACTGTGACAGAGCAGAAACACCTAAGCATTAGACAGTG
CCTTACAGCCACAAAAGAAGAGTTAGGGGAATGCCTTAAGGATCTGGAAGGGATTGGAACCCAATATGAA
GAACAACAGGATCAATTAAGTTTAACCTTCAAAGGTTCAGGAAAGTTTCCACCTCCTAGAGTATGCTTTG
GCCAGTCCAAGACTTCTGCTACACAGATAGCAGAGCATATGTGGAAGACAACTGCCTCATCTGCCATATC
TGGGAAGGGAGTCAATTGCTCCTGTGGAGACATCATATCTCAGAGAAGGGGGATGGTAGAGGACTAAAGT
GGAAGTGGGCATGTAGATGGGAGAGCACAATCTTAGAAAAAAAGGAGCATCGGAATGGTTGGGTGATTCA
AGGAAGAAAAACAAATTGGGGAAATGACATTTGAAATGTAAAGAAATAATGAGATTATTGTATACATATA
ATGTTTATTATATAACACATTTATGTTTCTAACAGAGACATTCACATCTCACTCCTTAAGGACTATACAG
TCATTATGTGTACTACAGATTTACTGAAAGCTGAAATCCATAATTTTTGAGATGTGCTTATTATTGAAAT
TTTACATAGATAATCCCAATCAATATTTTAACTTCTGTCCCTGTACCTATTATAAATCTTTATTAGCTTT
GATAAAAATTAAAATAAGTGTTTCTCCACCATTAGCTTTACATTCTGTGACTGAAATTCACTCAATTTTA
GCTGTACATCTCTATATTTCCTCCATTGTCGCCCTCTTCCCTGTATCTTCACATTTGACATTCCTGTTCC
TGACAGTGTCCCTCAGCAATTCATAAGTGCACTTGTATTTCCCAAAATGGGGACAGCGGACATTAAATTG
ATCATACAGATACACAGTTTGCTGAATTAACATTCAGATTAAAGTGAAAAGTATCCCATTTTCCCTTTTT
GATCTGGGTTAAGTCACCTATGATGACTTTCACAAGATCCATTCACTGTCCTGAAAATTACATGCTTTCC
TTTTTATAGTCTGTCAATGCACCATATTTTCCTTATGAATTCATTTGCTAAAGAACACCTTGAATATTTC
CAAATTATCAAGGATCTCTCTACTAGAATAATTCAACATTTGGATATATGTCCTCGAGTTATATCTTTAG
GTGTATCCATTTCTACATTCTTGAGGAACCATCATACTGATTTCTAAAGTTGCTGTAGAAGTGTGGCTTC
CCACCAGGAGAATAGCAATGTTCTCCTCTCTCCATAACACAGTAAAGATAAGTTGGTTCATGTGTTATTA
AACTAAGGTTTCTGAAAGGGATGAAAATTGTCAGAATAATTTTGATTTGCATTTCTGGAACGGAAAAGGA
TGATATATATTTTGCATTAGATTCTTAGTCGTTTAAGTTTCTTCAATTGTGAATATTTTTAGATATGTAC
AAATTAATTATGTTTTTTTGTATATACAGTTTTATTTTTTTCATTATGATTTAAAAAAGCCCATTGCTGA
ACATGTACATGGAAAAAACGCTTACTATGTTTGAAAACAGCCACTTTAAATTTACTTAGTTCAAATCAGA
TAATGTGCTACCACTATACTCACAGAATTGGCAGATCGGTTGTAACTAACAGAATTCATTAAGGTCATTT
TATGAAACATCCCTATATAGTAAAACATTCTCTTTGTAGATAATATTGAGGAATATATATTAATTCTTTT
ATTTTTTTGAGATTTTCCACCAAAATATTTTGATGATAATTCTCCCAATTATTTTACCTACATCACAATA
TTTCTTTGAATCCTACCTTCGTATATCTTCTACATTAAAATACTGTTTAATAACCCCATGATGATCCCAT
ACAAAAATCGCTCAACACTCCCACAAAAGACACTAACTGTTCATAGTGTGTCAGTTAGTAGTAACAACTT
TCAGGCATTTACACTGCATTCTGGACTGTTGATTGGCTTGAAGCTGTGCAGGGAACCACAGCTGCTATGT
GTCATGAGGTGAGCACTCTGTGTATCCAGAAGACACGATTTCCCTTTGATCACCCCCACATTTTGGGCAC
CTACAGTCTCTTTGCATCTTGTTTCAGGGTGGCTTTTGAGTCTTGTGGAAGGTGTATAACATGTACATCC
AACTCATCTTGTCAGAAATCAATAAAATGAGGACAATAATATAATGAATGACAGTAAGTGTTCATTTGTG
GAAAGTATTAACAAGATTGTCATAACCTCTGGCCAAGTAAGTTAAAGAAAAGATAGAATTATCAAAATTA
AAGAGAAGAGAGGAGACATGGAGAAAACACTTTTTATATTTACTGTCCCAAATTTAGAATATCCTTAAAA
CCATTAATGATTTACTGATTTTATTGGATATAGCAATATTAAATCACCTCAATATGCATAATTTAAACAC
CGCTATACTGAACAATGGCACATAATTGGGCATTTAATATCACCCTCCTAAAATATCATAGGACCACATG
TATTAGTTTAAAAATTTTATTACTCATTTATAGAGCATTGAAATTTTCTTAGACGATTCCACAAAGTAGA
CAAAAGGATTGATTACATTAAAATTCTATTTTGAATCTGGAATTATCCAAAAATTGACAGAGAACAAAAG
AGAGAGAGAGTGAGGTAGGGGGAAATTGAGGTAAACAGAAAGGTACAAAGAGAGGGAGAAAGAATTACAG
ACGACTGACAGAAAGAGAGGAAGACCGATACACACATATTCTCAATAAAATCCTTGTGAACTGATTCAAG
ACGACATTAAAAATAATCTTCAACCAGGTAAGGTTTCTTAAATTACCAGACACACAAGTCTGAGTTTTTT
TTAAAATACCTTTTTTTTTTTTTTTTTTGGGTCTGTGGACGGAACCCGGGGCCTTGCACTCTACCACTGA
GCTAAATCCCCAAAAACACAAGTCTGATTTAACACACACACACACACACACACACACACACACACACACA
AACACACACACACACACACACACACACACACACACACACACACACACACATATATATATATATATATATA
TATATATGTATATATATATATATATATATATGTCAAATCTACTTTTAATCTGATCTTTGTGGTAGGATGT
TGCATTTTTAACCCAGAACTTTAATCAAGGTCAATTCATTATTTTTATATTATTAGTCATCTTCAGATAC
ATCCTTTTTAGGAATGAATCTTTCTCACTGGAGACCAGAGAAGCGACCTGCAGTTCCATGATTAATAAAC
GTCATTGCAAGACATGAAAGCAAAATGTAAAACTGTGAATGGAATAAATACTTTAGGACAGTGTTTTGCA
AGCAACTTCTTTCATAGACAGTATTTGACATAGAGCTCTGAAATTTTACATTTCATATTTGAGTTCTCTG
GGACTCTGACTAGAATCAACTCACAACCGTTTGGGATTTTCTTGACAATTAACCAGTTTTGAACAGAGCA
GAATTCTACATATGCTCTGTCATCTATGCTAATATTTCTACAGGGAGGAACAAATAAGTTAAAACTCTTC
GTCTGATATTTCAAACAGCATCCTCATACCATTGTGGACTTCTGTGCTTGTGGGAGGGAAAGTTTGAGAA
CACCATTGGAGAGCTGTAAATGCCAAAGTGGGAAAGGCCTGTGTGTAGATCATAAACAACTTCACAATAT
TCATTGTTTTAATAATAATTAGGAAGTGGACTTCTTCAAAATGACTTCAGCAGAGCAGCACGGTATAAAA
ACAGTAATTGATTCACTGGAGATTTAGATGCACTGGATTGTTAACCGTGGGCTTAGAGGTAGAGACACGT
CAGTACATGAAGTATCGATAATCAATTCTGTGTGATCTGTTAAGCTTCCCTACCCCATGGTTTCATGTAA
ACATCATCATATTTAAGTACTGAGGAATAGAATAAAAGAAAATTTTTAGAAAATCCAAGTCACAAGAAAA
TACTGTCCTCCTCCATGACGCACATCAACTCCCAGGTGCGCTGGCCTTCAGCATGCCTGGATGACAGCTG
TCAGCATGGGATTTACTGCCACCCTTTTCATAACAGAAGAGCACCAATCTGCTTCAGCTCCCCATTCTGT
TGCAGGAAGATTAGATCACTGTGTCTGCCTGTGAAGTCTTTGATTACCTATAAAGACCCAAGAACTATTC
TCACTCCAATGAGCTGTTGTAAGTAATCTTGAAGTGAATTGGTGTTGTTAGTAGCTGTGATGTCAACAAA
TCCCAGAAGACCATGTTAGAAAAGGAGTTGATTAAGGATTTCTTCGGTGTTTCTGCAATACTGGAAGGTG
GGCTTGATGAACAGGAACATCTTCCCAGACTGTGTCTTACAGTTTCCATACACCTGAGCCATGCTGTGAG
GCTGCAGCTTCCCTGAAAAGAATGTTCAGTTTAAGGGACTGGTCTATTGAAAAATGGCAATCTCGATGTA
TTCGTAACAATGAATTCTACCTGAATCCCATAGAAAACATGGATGAAAGAAGCTTTTACTTATTCTAGCT
TGCACTCACATTGCTACCAAACCCTCACAGACAATATAACCTGCTCACTGAGGATTTAACCATATAATAA
TGACCAGATGAGACATCTAGTCTTGTGGACTGATCAACTCCTGGAATCTTGGACTTTCAAAATATCCATT
CATTGTTAAATTTTGTGGTCCACAGCCTGTGATCATTGTGATAAATCCCTTTTCTCTGTACAGAGAGATC
CATCCTCTATTCTCTATTAAGGAAAACCAACTTCTACACCAGGAATCTAGAGAAGACCTTTTACACCAGT
TTGTGTCTAGGAAGAGTTTCAGCTCAATTACAAATTGCCAATGGCCCCATTCCCTTAGGATGATTTTCAT
ATGATGCTTTGATACAGGGCTTCTTATTTCTTATAATTATTGGCAACAGAATTAAAATAACAAACATAAT
CTATCAATGAAATGCACAGTAATATATCTGCATGAGTTTATCAGGAAATATTATTATAGGATAAACAAGA
ATTGGAAAACTAGATTTCCATCCTTCTATGGACCAATACCAGGAAACCACAACTACATAAATTCTAAGAC
AAGTTGTCTGAAGTTTGTTCTTTTCTTCAATCATGGGGCTCATAGGGAAGGAGCTCAGGTCTCAAGAGTT
GGCAAAAATTTCCTTAATTGCTGAGCCAGGTCTACTGCTGAATACCTCATTCCTGGACCTGAAGATTCTC
GGTATCCATCCTGCTATAATGTGTGTGTGTGTATATATGTATCATTCATAGGATGGACACTTTTGGCTGT
TGCTTTGAAAGCAACAGTCTGGAGAGACACAGAATTTCTTCTTTCACACATAAATTCTCTGGCTGATGGT
TGTCCTCAGAAGTTCATTCCAGGAGTTGCTTTACAAAAATCATTCACTGATCTGAAAGAAACACTTTTTT
AATGTTGGGAGATCTTCTAGAACAATATCAACCATCCTTCTCCCTTTCCAGTTTTGAACTGAATCATTCT
CCACCAAAGATCTGTGGTCTCTGCTGCAGGCTTCATCCCCCCAGACTGGTTTGAATCCTGCTCTTTGCAC
TGCATTTATGATACATCAGCATGATTTTCTTACCCCTTTCAACCCCAGGATAGTTTTTCAATTCTTAATT
TAATCTGATGTGTCTAATCTACGTTTTAACACAGGATGAGATTTGGCAGTTCTGCTCCAACCCTTACAAT
AAGAGATGCTGCGGTATGATGCTGTATTCACTAATGACCTGATGGATGACGGGCAGTTTAGACAATAAGC
ATTCCTATCCCATATATGTATTCCTGTAGTTCTCATAAAACTTCTCTCTTTGGTTGAGTTTGATCCAGTT
CAACTAATACAGTACAGAAGTATGGATAAATGTCATGGGCAGGGCCTGGAGAGATAGTTCATCCCTTTTG
AGCATTTTCTTAACAAAGAACCAATGGATAATCCAGTTCCAGGTAGAAATCGTGGACCCTGACTGGATTC
TGTGATAATTGCATGTTTGTGGTGCACAGCACTTACATCAAGCGAGACACTTATGCATAAATGAAATAAT
AGCAATAATAACAGTATTTATAAAAATCTGAACCAATCAACTATCCAAAATAGGTACCAAATACATATTC
AAGGCCAACAACATAAAAATTAAGTATAGAAAAGGTTTTAAAGACATTGAAATCATTATCTCTTCTTTGT
GGTTCCCACTGAGACTATATTTCAAGAAACCAGAGACAGATTAGGTCTGATTTTCCTGAGTTTTATTTCC
AATCCATAGGTGAATGTTTTCATTTCCGGGGAGTCATTAGACCAATACTGTTGATTTTCTCATTAATTTG
TTCTATAGGATCTTTCCTAAAGTACTATATTTTAGGATTAGCTAAATATATGACCACAAGGATACAGTAT
GGATACCTTTCCCATCATGAAATTGGTATACAGAGTAGGCCACACTTGCCACATCGAAAGGCCAATCCAC
ATGTGTTCCTCTGTCTTGCTAGGAACAATTGTGAATTCCAAGACCCTGCAAATTTCAGTGACCTCTGTCT
GCATATGTTTTCTGGGATTACAGGATGCAACATTACACAAGAAAAAACTTGTTTCTTATGAGTTGAAAAA
CACATTATATTCTGAAAAATATATAATAATTTTTTTAAAAAGGGCTTAAATGATACAAACATAATGTAAT
GTGCATGACATTAGCAGAACTACAAATTCACCAAAAGAACAAAAATTAATAAAAAATGAATAACTAAACT
TCCAACCAAACCAACAGTAATAATACTTGAAGCAAGCACAACTCAAATCAAAAACAAAACACAGTAATTA
AGCTAAGCAGAATTCTCCTGCTGAAGGTTTAGAACCACAGTCGTACCCTATAGCTGGCCTTGGGAACATA
GCGGAAAGACAGTCAGTCACCAATTGTAATACATTTTAAAAGGTGAATCTAGCTATGCCTTTTTGGGGCC
TTTACAGGTCATGGTCTTACAAAGCTAATATGAGACTTGTACAGAATTTGGTTTCTAGACTTTGAAATTC
TCTTGACTGATTTCCAATAATAAACTTGAAAATCCCCCATAAAAAGAACAAATTAATCCTCTGAGACTCC
TACTGGATTCTCAGAAGCTCTTGATGTGGTTCAACATTTCTTTGAAACCCTCCCATGTTCATGTTCAGTA
TAAATGGTATTCCAATGTCTGAATGGAAACTCACTTCCCTTTCCTAACTAGGCTATAGCATTTACTTAGT
TCAAATGTTTACACTCCTAAGGAGATAAATATTTCAAAAATTAATACACTCAATGTGTACCACTAAATTT
ATAGCATATAATTTCTACCATTCAAAGTATTCCTCATGCATGTTTCCTGAAGCCCTTAGCTTTCTTCATT
TTAGTAACAGGTTCTGTACCCAGTAGTCCTGGTTTACATGCACTGTTTGTCCTTGGCTTTGAACCAGCTG
CTCGGTCTTAGGTACAGGACCTTACTTAAGCACAATTTTCTCCATTATGAATTAAGCTGTTGCCAATACC
TTTTCTTAGGTTTTCAACTTGAAGAACTCTCCAAGCTCTTATTGTCCCTACAGAGTTATGTCCAGTAACG
AACTGGTTCAGTACTACAATCGTGAGAACTGTGCAACTACAGTTCCATAAAATCAAAATTGAATCACTAC
ACATCTCTGAAATGCTGTTTTAAAGTGGGATTAGGTAGTTATTGTTTTCAATTCATCCCTCTTAAATTTT
AAAATGTAAGCATTGCTCATGCACAGAATGCTTTCTCAAGAAAGGAGGAGGAATTCTAAATTTTTCATTG
ACTTCAGGTTTCACTTACCTGTGGAGAATACACTTCATATCTTGGATAAATCCAACATGCCACACACAGC
ACAGAGGAAGTCAGTTATTTGTGGGTTAGTGTGTGTGTGTGTGTATGTGTGTGTGTGTGTGTGTGTGTGT
GTGTTTCTGTGTGTCTGTGTGTGTGTGTGTGTGTGTGTGTGTGTGTTTGTGTGTGTGTGTCTAGTGTCTA
GGACACTCCACAGTAAATCATGCTACGTTTTGGAGAAGCATACTTGTTCAAAGATACCATGGCCTACTTT
GTTTTGCATGCCTTTTTAGCATATCTAGTCACTTCAAATTACACCATTTACTTATACCTCTGGGGCATTG
ACTAAATTCATAATATCCACAATCTCCATAGGGACTCAGAGCTGATTGACAAATGATTTTTGGAGTCTTT
AGCTTGAAATTTTGTCCCAAAACTCATTAAATATTTATTGCCCTCAAAACTCAAATCTAACTTGTATTTG
ACACTTTTGAGTTTCATGCCCAAACCTCATCCTCTACATGCACTGCATTCACTCTTGTCAAGTTCATGCT
ATGCTTTTTGAATGTCAAGTTTGCTGTGACTGCCTAGTAATACAGTCATGTGATATGCAAGTGACTTCTA
ATATAGATTTCTTAATACTCAATGGTTCTGGTCAGAATCTGTGAAGTGGGGAATCAATCTCTTTATGCTA
AATGTAGGTTGCAAACTGCCTCTGGATAATTTTTGAATAGCATCTTGTATGTATGCATGTGCTTTTTAGG
TGGCTTTACTTTATCTATTAACACTCCACATACCATAGCATCATATTATTTAAAGTTCCCTGGTGAAGTG
ATATCTTCTCCATCCTGTCTTAGAATTGTGTGGGGATACTTATATCAATCTGTGTAGCCCTACAGAATTC
TTCTTAATATATTATCTTCTATAGATGGTGTAATATCTGCAACCTTTTATACACAGCCTTTGATACACCT
ACCTTCACCTGTGTAAAAGAAAATATTTACAGCAGATGGATCCTGTAATGTTTTGGATATTACATGATTC
CCTTAGCTGAAATAAGTCTATGCTTGATTATTCAATGAAAAATGTGAACTACTTCTCAGAAGACCTCTAT
GTATACAGTCTGAGGAACAGTAACTTCAGTTCAGTTGTGGAATTGAAGAATACTCATCAATTTTCCAAAT
TAAAAAAAAAAAACAAAAGAAATTACTAAGGCAAGGATTGAGATAATGCTTTTATCTATGTAGAACATTA
AATTCAGCCTCACATACAAATGTGTGATGTGAATAAATTTCAACCAAGTACTTCAGAAGGAATAATATAC
TTTTTTGTTTGGTATCTCTGGATTACAGTATGATATCAATACAGTCTTCCGTGACAGATTTTCAACCACA
TATGAATATCTGAGGACTCCAGGAGAGTAACTCTTGCTCAACAAAATAACCTTCATGTTATTTGTGACCC
TGCCTGGGACCACTTCTTGCTGTGTATCAGAGATCTGACTCACTTTAAGTATTTTTTTTTATCTCATGCT
AATTTTTATCCGGTATGATCAAAGGTTGTTTGTAATTTTCCTCCCTGCTGAATTCACAGCTACAAGAAAG
TGTTTCTTTTGAGAAGACCTTTTTATTCTAGAATGTAGAATGTTGTTGGCTGTGGGTTTCCTTGGCTCTC
TCCATTCTCTCAAGATTCATATCAGTGAAGAAAGAGCATTCAGAATGGGAAACACTATTTTTCTGACACA
GGACAGACAAAATCCACCAAACTTTCCTTGTAAGGGATTAGAACCCAGTGGACATGAGATACAGGCAGCA
TAGTCAATAAAATGTTCCACCTCTATACCCAATTGACAAAGGTTTACCCATCTGGTCTGGATTGTTAGAA
ATGCTTGCTTAGCCTGCTTACCCAGTTCCCAAGCTGTGAAGAGGGGATTTTGTTCTCAGCTAGGGATAAG
GTGGTGGAACAACATCTTACCTTTGCTCACTTTAGCCGTTCCTCCAAGGTATGCAGTTTCCTCCTAAAGG
AGCTCCCTTATCTATTGTCTCCCTGCTTCAGATCTGAAGCTATGAGCCCAGTCAACAAGAATATTTCCAT
AACCAAGACAAAGTAAAACTTTCCTTTCTTTAGTGCTGGGGAGGATGGGCAGCTGTGATGGTGTCTATTT
TATTGTAGGTTCTTCTTGAGACAGAAGAGGGGGAAGAACTTTGGAGGAGGGTAAATATTGATCCATTTAG
AGTTGCACTATAATAACAATAATAATAATAATAATAATAATAATAATAATAATAATAATCATCATCATCA
TCATCATCATCATCATCATCATTATCATCACTACCACCACCACCACCATCAACATCACCATGATCATCAA
AAGTAGTTTAGGCTGGTGAGATGATTCAGCACTTAAGAACACTAACTGTTTTTCCATAGGTCCTGAGTTC
AATTCCCAGGAAAATCATCGTGACAGACAACCATGTATAATGGCATCAAACTCCCACTTCTGTTGTGTCT
GACATTAATAGAATACTCATACAAAACAAATAAAATAAATCTTTAAAATAAAAAAATAAAAGTTTACTTA
TCTAAATTTAAGTTATTGTGCTTCTGTAGCTGACCAGATTTCTGTGTTCCTCTGAGGACAGAAAATGCAT
TCTCTGTCCATTAAAATCCATGATGAGGCCTCACACATTACATGCCGATTCCCAAGACAGTTATTCAAAC
CACAGCTTCTGCTTTTCTGAGAAAAGAAATAGCTTCCTATCACACTCCTATCCTTTCTTCATGTAGTGCC
TCTGAGAAGCACATAAGAAAATTAGTTTGTACATGAGGACATTACAGTGGAATTTTCCTGTGGTGTGAGA
AAACTGTGGTTAACACAGATGTGTCAGGACAGTCAACAAAGAAGTGGGCAAAATGACTAACTTCTCTGAA
AATGCTGTTGGTTTAATGTTTCAACATTCCTGGGAGTTTTCCAACTCACAGGTCATCTTCTGGAGCTCAT
TAGTCAATTTCTACAACTTCTTAATCTGTTGCACTTGCTCATTGATGGTGGAATGTTGGGATGATGCCTA
CCCAGCAGACCCTGTAGATAAATACAAGGGAACTTGCATAATAATGTCCCAGAAACAGGACAGAAAATGA
TACTCAACTAATGAAGCATGACGAAAGGGGAAATCTACAGACACTTGGAAGCACTGAAATAGGAGGAAAG
CTCTCTTCAAGCTGGACCTATTAGCTATTTTCTTTCTCCCAACCATGATCACTACACATGTGCCTCACTC
CCTGCTGCAGTCCCCCTGGCCCTTAACAAAAAAATCTGGCCAAGACATGAAGAAATGAACCATTGAACCA
ACAGAATTTTCAGAGAAGTTAGTCATTATGTCCAAAAGTAACGTAAGGGAAGGGACTAGGTATTATTACA
CGATGCATGTTTATTAAAGCCCCATGTTAAGTTTCTCCTGATGCTGCCAGTCCCTGTAAAGAGAAGCCAG
TCCATGATCAGACTGGCATGCATTTCATGGATCTCTGAACATTTTCCTTCCATACATAATCTATGGCCCC
TAGGCTTGTTGGGAGTTGTTGAATATTCTTCGTCTTCTGAGTTGTTAAAATTCTAGTGTAGCAGATTTGG
ACATCAATTCTATTTTAAATTGTGGTTCTCCAGTAGCCAGCAAGTTCCAATCACACTGGGGTTTATGAGA
GAATAAAATGCATAAACTGACATGAAATATGTTATCCTTAGTAAAGAGTGTTTTGGGAAAGCTTAAAAAT
AGGAAAGTGAGGTAGACAAAAGGAGAAAGAGAGATAAGACAGAGAGACAGAGAAAGATCCATACACAGAG
AGAGAGAGTGAAAGAAGCCAGAAAAAATTGTATATCTAAAAGACAAAGTATAAATGACTGTCTGTAAATC
CTAGTAACTAAGAAAGAATCCTGGAGCCAATTGTGCTATTGAGACTTCATATCAATGTGAGAAAGTAGAC
TTACATGAGAAAATCTTTGCCTGGATAATGCAGTTATGGTGGCCCAGAGAAAAAGCACAGATTTGTCCCC
TCTGTCTGCCTCTCATTACTCTGACCTCCCTTGTCACAACATGCTGAATGGTCTTCCACATACCCTGAAA
AGTAACTTACAAGGAATAGCAGCTATTTTCAACATTGCTTCATCTGAGCCTACCCTTGGCTTGTGGATGG
TACTCAGGAAGCTAACTGACAGATTACACTTTGCCTTGCTGGGTGTTAAAGTTCAGACATGAGAACCCAC
TCTGTTTTTCAACACTTCCATGTTTCCATTGGGAGGGCAGTGTCACAATGGCCTGATACTGTCTTGTCAC
GCCTTTCATATGCTTCATTTGACCCAGTTGACAGCCTCCTTCAGCTTATTCACAGATCAACAGGATGCAA
ATTTGCTTCAGAGCCTTCATGTCTGGACACAGAATCCAAGAGAAAAATGTCACAGTTAACAGTGATAATG
TAGCCATGCCAGGGCATTTCCTCCAAGTTTTACTTTCAAATGTATTATTTTATTGCCGATTATGCTACTC
TTTCTAGAAGGTCATGTTGTGGGAGAACATTTGGAAGCTGCCCCATTCACACTTTATAGATTTCTTACAT
AGACTCCTTTTAGTGACAAGGTTTCTGTAAAGTTGCATGCAAACAACCATTTAAGCACACAAACAGAAAC
ACACACACACACACACACACACACACACACACACACACGGTGTAGGGATAATAGAGAAGTGCTTATGGAA
GAAAAATTAGGTCAGTTGGGCGACTATATAAAATGTGAAGGGTTTCACTAAAATCTATTACCCTAGAATG
AAGAATGGGAAAGTGGGAAATAATTGTGTGTCATGGTTACACACAACTTGGCCACATGAACAATTAAGTA
TGAGACAATAGATCTGCATGATCAAAGCCAAAGAGCAGGAACATACGCAGTCAACTGAATGTGAATACTG
TTCATCTCTCTGATTCTGAATGGAAGAAGAGTTCAGGTGTTTCCCACACCTCTCATGCATAGTATTTCAT
TGCAGTCCAATGCTAGCACACTGAAGGATATTCAAGAACATTCCTGACAGGTGATATTTTGACCTAGCTT
CATATAGAGTTGAAGCAAGAGTGTCAGCATTCCCAGAGCTCTGTTGAGCAAGGGGTCCTGATTTCCTCTC
ACTCCCTTAGCAACACTTCAGAAATCCAAGAGTCAGCTTTCTCAGGCTTATTCACAGCTGCACATGGTGT
TTCTTGTCTTCACAACACCATACCCTGTAGTTAAAAAAGCCAAGATGAAAACTGCAAACTCCACCAGCCT
ACATTTCCTTGACAGATGCCCAGAATCACTGATAGGTCTCTCTAGACACACGAATATAGATAGGCATGCC
TTGTAGGGGTATAACATGGTTGTTTAGTATCCCCAATTACTATTCAGAACATGTAGGGAAGTCAGGGTGG
AGCCAGGCCATGTACTAGTTTACTAAATGACAGTTCTTCACTGTAGTAGAAAACTGCCTGCCAAAGGACA
CTGTTAGAACAAAACAGCAAGGAACCGATTTGGAAAAGGTCTATACCAATCCTCCACCTGATAGAGGGCT
AAAACCAATACATAGAAAGAAAACAAGAAGTTAGACTTCAGAGAGACAAATAACCCTATTAAAATTATGT
TCCAGAACTAAACAAAGATTTCTCAATTGAGGAAAATCAAATATCTGAGAAGCATCTGAAGAAATGTTCA
ACATACTTAGTCATCAAGGAAATGTAAATGAAAACAACCCTGAGATTCCACTTCACACATGTAAGAATGG
CTGAAATATAAAACTCAGTAGACAGCAGATGTTGATAAAGATGTCAAGGAAGAGGAATGATCCTTCTTTG
TTGGTGGGATTACAAACTGGTTCAACCATTCTGGAAATGAGTCTGGAGATAACCTGAGAATTGGAAATTG
CACTACCTGAGTTCCCAGGCATACCTATCCTGGGCATATAAACCAAACATGCTCCAACATGCAAAAAAGA
CACATGCTCAACTATGTTCATAGCAGCCTTATTCATGATACCAGGAGCTAGAAGGAACCCTAATGGCATT
CATCAGTGGAATGGGTACAGAAAATATGGTACATCTACACAATGCTGTACTATTCGGCTATCAAAAGCAA
TGATTTCAAGAAATTCATAGACAAATGGATTGAACTAGAAAATATACTTCCTGAGGTAACACAACCACAG
AAAAACACACATGGTATGAAATCACCGAAAACAGATATTGCCAAAAAAGCTCAAATTACCGAAGATGCAG
ACTACAGACCACTGGAAGCCCAAGAAGGACACCCAAAATGTGCATGCTTCACTTCTTTTAAAGGGGGAAT
AAAAATATCTATGAATTTAGAGCAGAAACTGAAGGAATCCCATTCCTAGCATTACATCCACATGGAAAAT
ATATATAATATATATAATATGTTATTTAAAATGAAAAAAAATATATATGTAATGAAAACCAGATAAGATT
GAAGAAGGTAAGAAGCGCATGCTGCCAGGAACCAGATATAGATCTTTCCTGAGAGACAGAGCTAGAGTCT
GTCAAATAGGGAAGTGAATGCTTGTGGCAGAGCAGTGAACTGAAAATGGACCTCTTGTTGATAGATTTTG
AGAAAGGAGTACTAGAGATGAAGGGGCTTTCAAATATATAAGAACAACAATGCCAATAAATAGAGCATTC
TGGTACTAGACAAATATTCAAAGACTGTACGTGGACAGACCTATGGCTCCAACTGCATATGTAGCAGAGG
ATGACCTTGTTGGTAACCAATGGAAGGAGAATTTGCTGGTCCAACCTAGGTTTAACTCTCAGTTCAAGGG
AAAATCAGGATGCACGAAGGGAGGTTATAGAAGAAGGGTAGGGGCAATAGTTAGGTCTCTTATGGACAGG
AAACTTGGAAAGAAAATAAATTTTGAAATGCAAATATAGAAATATCCAGTTAAAAAAGCAATAAAATTAG
CTAAAAAATTAAAAAAAATGAAAAAAATTGAAGAAAAGAAATCTGCCAGCTAATTACTATTGACTCAGAA
ATCTAAAGGGTCACTGTCAGGGAATGGTAATCAGAGTAATACTAGTGGAAAGACTGAGATGATGAAGTCT
CAACTAGAACCACTTCACTCTCGCAGATGTCAGTGTCAGACACAAACTGCACTATTTGAATCCAAAGCAT
GAAGTAGTTTACACTGAGCTGCGGACACAATACTTGTCTTTGCCTTCTTCCTTAGCTCCTTTTTCTTCAG
GGCAAAAATAATAAAAGCCATGAGCTCTCAGGAAAACAACAGTGCCCATCCCAAACCCAGGTTTTAGGAT
TTAACTCTCTGACTTTCAGGAACCATTACAAGGAGAGATATCCAGATGCTTCTAAGAGTATGAGAGTTCC
CAATTCTCGTATGTGGAAGGCTCAGATCAAGGCTTTCTCTTCAGTGGAACCACTGAACCCCTACCCAGGA
ATAATTGAGCTTTTCCAAGGACCACATATTTCTTCCATTTTTATACCAAGACAGTTCAAGGCCAGCTTCA
TTCTCCCCATCTCTGATGTCTTGATCCTCTTTGTTCTCCCTTCCACATAGCTGTTTCCTCTGAAAGGAAG
TCTAATTGGTAAACCCTAGAGGTACTGAAGGAATATCCATACCTGAGGTGCAGTTGAAGACACGACAACA
CTTGTGACATCACAGAAGATGCTAAACCTCTCCAGGATGCAAGAGATTTTTCAGGGAGGGCCTAATGATG
ATGTCACTGAGAACTGCCATAACCTACCGGCTGAACAGCTTTCCTTACATTGACCAGATTCAAGGGTTCC
ATTTCCAGGAGTGTCCCTGTGACACAGTAGAAATCTTTATGTACTACTTCTCTCTACAGGTACGAGGTCA
TTTGCTTCACTAGTAGTTACATGCCCTGAATGGAGAAAGTTAGTCAGGGGCTTGGCATGGGTAGAAACGT
TCTAGGAACTTGGAGTGGAGGAGATTCTTCTGGATAATAATTTTATTCAATGGACCATTCCTCTGATATA
TGATTCAATTTCTTAGATTTTCTTTGTTTCCCAAAGGCTAGTGTTTTCACTACAGACCTTTACGTGAATG
AATATTTTTTTACATTTCAATTCTACATTCCTCTATATGGGACTTTATATATATCCCTGACTGTTTATTC
AAAAATTTTTTTCCAATTCAAGTTTTTGCAATGATTTTGGCAAGAAAGGGGCTCAGGTACAGAGTGAATA
TAACAGTGTAAATATTGTGTAACTCCTCCAAATGATATACTCCCAAATACTTATTTTATACAACAATTAC
CAGACATCAGTAAAGCAAAGAACAACATGGATTACAGAGTGCCGTTCTGTAGTCCCATTAGATATCAGTT
CTCTAATATCTACCTTCATGTGTTCCCATGGCCAGACTTGAGGGTTTTAGATATTTTACCATAATTCTTT
CTTCAGGCCAAACCTAAGATATAAGAATAGGGTCAGGGAGAGGAGTGGTTGAGGCCCAGGGAAAACTCAA
CATCAACAGTTTCATCAGAGAAGGAGGAAGTCTATTTGGTACTGTCATTTGTGGACTCTAAATTCTTGAC
CTAGTTGCTCAGAATTCATGTTAAAATTCCACATAACCTCCAAATTGTAGGAGCCACCAAATGTCTGTGT
GTATGTATATATATATCCAAACTAGGTATAATTGATGAAGCTTAGAAGTGCATCCTGCCCAGAACTTTAT
GTAGATCTTCCCTGAGAGACACAGCTAGAGCATGTCACATACAGAAGTGAGTGATAGGGGCAAAACAGTG
ACCTTTAAATGCACCTCTAGTTGGTAGATTTTGTGAAAGGTTTACAAGAGCTGTGCACATGAGGGGTCTG
AGGGTACCTGGAAGAGAATTGGGGACCAGCAACACAAAGAAGGATGCCAAGGCAAGAATTTGAACCACGC
GTCAATTTTCTTTTTCTCCATGGCTGAATATATACCATAACAGGGGTAACAAAGGGAAGGGGGAAGTAAG
AAACATTTATGCAGTCCAGGACAAAATATTTGGGTGGTAAGGGAATTGCCCGATGTTGACAGGATGTCAG
AAAGTTCATAGATTTGTCATATTATTTGTCGTCAGGACTTTATCACATAATTTTTCTTGACCACCAGATT
TGGAATAGTCTCCTGATCCTGGCTGGAGATTTTCCATGAACCCAGTCATACTTAATTCTAACCCTAATAA
TAACATCAACAACGTAGGGCTTCAGTGGCTTCACTCCAGACATCTCCCCCTTACTTATAGTCAAATGAAG
AGGTGTCAAATGGCTGTGCTTGTCGAGAATGAACCCCTCGAGAACTTTGTCTGTCTTAGGTTGGAGTGAT
ATTTGTCACACGGCCAAGAGAATATTTTACTCAGGGTCCGATATAGAATAAGGCAGCAAAGTAATGGCAC
CCCCCCGCTCCATGTGTCTGGCCCTTTATTCGTGAATATATCACTCTTACCCAGCATTGACTGTCCAGGT
TAGTACACAGGGTTTACAATTTCTTAATTTTTCAAAAAAGGCATTAGGCCAATAGGCAGAAAAGAATGTT
GGCTTCATTTGACTGAAGGACAAAAATATTCTTACCTGGGCTGGGAGGAGATGTGTAGGTGAGCTTGTCC
CTCATCAAATCCTCTTCCATAGTTAGCCTATGATAATATACCTGAATAGAAAACTGTCAGTTAATAATAT
CTATCGACTCAGAAATCTAAAGGATCATTGTCAGGGAATGATAGTCAGAGCAGTACAAGAGAATATATAT
GCACCACAAAACAATGTAAGATTGATGAAGCTAAGAAGTAGTGCAAGCTGCCAGAAACCAGATATAGATT
TTTCCTGGCACACACAGTCAGAGAATGTCAAATACAGAAGTGAATGCTAGTGGCAAATCAGTCAACTGAA
AATGGACCTTTTGTTAGTAGATTTTAAGAAAGGATTACATGAGCTGATGGTGCATTCAACCCCCTAAGAA
CATCAATGTCAATGAACCAGAGCATTCTGGTACTCAAACAATAATCAAAGAGTGTTTGTGGACAGATCTA
TGACTGCAAATGCATATGTAGCAAAAGATGGCCTTGTTCGGCACCAATGGAAGGAGAAGACCTTGGTCCT
GCCTAGGTTTGACTGATAGTTCAAGGGAATGTCAAGGAAGAGTAAGGGGGATTACAGAAGAAGGGGAGGC
GGACCAATTAGGGATCTTATGGGCAGAAAAGTTTGAAAGGAAATTACATTTGAAATGTAAATATAGAAAT
ATCCAATTAAAAAAGCAATAAATTTTGTTAAAAATTAAAGAAAAATGAAAAAAATAAAAGAAAAGAGAAT
TTCCAGCTAACCACGTCTATGGACTCAGAAATCTGAAGAATCACTTTCAGGGAAAGGTAGTCAGAGTAAT
ACTAGTCAAAAGATTGAGATGATGAAGTCTCAACTAGAAGCACTTTCTCTCCCAGATATCAGTGTCAGAC
ACAAACTGCACTATAGGTATCCAAAGCATAGAGGAGTTTACTCTGAGTTGAGGACACCATACTTGTCTTT
TTCTTCTTCATTAGGAGGTTTTCATTCTGGACTAAAAGAATAAAAACCATAAGCTGTCAGGAAAACAAAC
GTGCCAAGATGAAAACCTCTCTTTTGGAATAAAGAAAGTAATGATATAAACTCTCTGATTTCCAGGAACC
ATAACAAGCAGAGAAGTGCAGATGCTTCTGAGAGGCTCCAGTCTCCTTATTCCCATATGTGGAAGGCTCA
GGTCTAGGCTATCTTTTCATTGATTCCACTCAACCCGAACACAGGACTCACTGAGCTTTCCCATTTCTTC
CTTTTTTAATACCAAGACAGAAGACAAGGTTCTTTCTCCCCATCTCTGATCTATTTTTCCTCTTTGTTCT
CCCTCCCAAATGGTTGTTTACTCTGAAGTAGAGGCCAATATGCAAATCCTAGAGGTAAGGAAAGAATAAC
TGAGAGGCTGTTGTTGTCACGACAACACTTGTGACATCATAGAAAAAGAAAGAGCTATTCAGGATACAAG
ATATTTTTCAGGGAGGGACTAATGCTGGTGTCACTGAAAGCTGCCATGGCCTACCTGCTGAACAGTGTTC
CTTAGGAGAACCAGATTCAAGGCTGCACTTTTCAGGAGTGACTCCTGTGACACAGTGGAAACCTTCATTT
ACTACATCTCTCTAAAGCTAGAGTCTTCTCTTTGCTCCATTAGTGGTTACATGGTCTGAATGGAGAAACT
TAGTCAGGGGTTTGGCCTGGGTGGAAATGATTGAGGAACATGGAGTGGAGGAGATTCTTCTACATAATAT
TTTTACTCCCAGTTTCATTACTTTGACACACAGTACACATTTCTAGGTTTTCTCTGAACCATAACAAGCA
GGGATGTCCAGATGCTTCTGAGAGGCTCCAATCTCCTTATTCCCATATGTGGAAGGCTCAGGTCTAGACT
ATCTCTTTAGTGAATCCACACAACCCCTACATGATACCAAGATAGAAGGGAAGGTTCCTTCTCCCCATCT
CTGATCTCTTCATCCTCTTTGTTCTCCCTCCCAAATGGTTGTTTACTCTGAATTAGAGACCAATATGCAA
ATCCTAGAGAAAAGGAAAGAATATCTGAGAGGCAGTTGTTGTTAAGACAATATTTGTGATATCATAGAAA
AAGAAAACGCTATTCAGGATACAAGATATTTTTCAGGGAGGGACTAATGCTGATGTCACTGAAAGCTGAC
ATGGCCTACCTGCTGAACAACTTTCCTTACATTGACCAGATTCAAGGGTGCCCTTTCCATGAGTGACTCC
TGGTACACAGTGGAAACCTTCATTTACTACATCTCTCTAAAGCTAGAGACTTCTCTGTGCTTCATTAGTG
GTTACATGTTCTGAATGGAGAATGTCAGTCAGGGGCTTGGCATGGGTAGAAATGATTTAGGAACATGGAG
AGGATTCTCCTAGATAATATTTTTATTCCCAGTTTTACTACTTTAACATACAGTACAAATTTCTAGATTT
CTCTGTTTCCCAAAGACCAGTATTTTCCATACAGACCATATAATTGAATGAATATGTATTTCACTTTCTT
ATTGAACATTCCTTGATTGGGTAATTCTCAATGTGTACTCAAAAATACTTTTTTCCAATTGGATTTTCTG
CAATGATTTTGGCAACAAAGTGGGCGCAGCCCTAGAATGAGTATAACAGTGTAAACATTATGTACCTACT
TCAAATGATAAACTCCTGAATCCTTAATTTATCCAAAGATTACCAGACATCAATACAGCAAAGGACCACA
GGGGTTATAGAATTCAGTTCTCTATTTCCATTTGATATCAGTACTACAATAGCAACCTTAATGTGTTCCT
GTGCAAGACTTGAGGGTTGGATGTTTTACCATGATTCTTTCTTAAGGCCAAACATAAGATAATGGAGGAT
GAGCAGGCAGAAGAATGGCTAGAAGACCAGTGAAATCTCATCTTCAATAGGTTCAAAAGAACAGAAGGGA
GTCTATTTGACGTTGTTATTTGTGGATTCCACATTCTTGAACTAGTTGCGCAGAATCCATTTTAAAATTC
CACATAACGACAAAGCTGTAGGAGCCAATATATATGTGTATATGTGTATATATATATATATATATATATA
TATATATATATATATATATATGTTACTAAACCAATATTCAAAGACTATACATGGGCATACCTAGGCCTCA
ATTGCATCTGTAGAAGAGGATGACCTGTTTGGGTCCCAATGGAAGGAGAAGCCCTAGGTCCTCCCTAGGT
TTGATCCCAGTTAAAGGGAATGTGAAGGCGCAGTAAGGGGGCCTATAGAAGAAGAAGAGGGGGACCGGTT
AGGGATCTTATGGGCAAGAAATAGGGAAAATAAATATATTATAAATGTAAATATAGAAATATACAATTAA
AAGAGCAATATAATTTGCTAAAAAATAAAAAAAAAATGAAAGAAATAAAAGAAGAGAAATCTGTCAGCTA
ATCACAACTATTGACTCAGAAATCTAAAGGGTCATTGTCAGGAAATGGTAGAGTAATACTAGTGGAAAGA
CTGAGATGATCAAGTCTTAGGTAGAAGCACTTCTCTCTCCCAGATATCAGTGACAGACACAAAATGCACT
ATAATAATCCAAAGCATGGAGGAATTTACTATGAGCTCAGGACACAATACTTGTCTTTCCCGTCTTTCTA
AGGAACTTTTCCTCCTGGCTCCAAAGGATAAAGGCCATGAGCTCTCAGAAAAACAACTTAGTCCTTTCCA
AAACTTGGCTTTAGGGATTTGGAAATTAATGATATAAACTATCTGACTTTCAAGGAAAATAACAAGCAGG
GAAGTCCAGATGCTTCTGAGAGGCTCCCGGCTCCTGATTCCCGTATGTGGAAGATCAAGTCTATCTCTTC
AAGATCCCACTCAATGCCTTCCCATGTCTCACTGAGCTTTTCCATACAGCACATCTTCCTTCCTTTCCAT
ATACAAGACAGAAATCCAGCTTCCTTTGCCCATCGCTGATCTATTCATGCTTTTTTTTTTCTCCCTCTCA
AATGGCTGTTTACTCTGAAATAGAGACCAATTAGTAAGCCCTAGAGGTACTGAAGGAATATCTGAGAGGC
AATTACAGCCACAACAACACTTGTGACATCACAGAAGAAGCTAGGGCTCTCCAGGATACAAGAGATTTTT
CAGGGAGGGCCTAATGATGATGGCACTGAGAACTGCCATAGCCTACCTGCTGAACAGATTTCCTTACATT
GACTAGATTTGGAGGTGCCCTTTCTCCTGCGACACAGTGGAAACCTATACATGCTACATCTCTCTAAGCT
AGGGACTTCTCTCTGCTTCATTAGTGATTACATGCTCCGAATGGAGAAAGTTCGTCAGGGGCTTGAAATG
GGTAGAAAATATATAGGAAAAAGGAGTGAAGGAGATTCTTCTGGCGATTAATTTTATTCCCAGGTCCAAT
CCTATGACATTCAGTTCTATTCCCTTGGTTTCCTCAGTTTCCCATGTGCCAGTATTTTCCCTAAAGACCT
TTAATTGAGCGAATATTGTTTTACATTTTCTGATTGTACATTCATCGACAGGAGACATTATATATATTCC
TGCATGTGTACTCAAATTTCATTTTTCCAATTCCTTTTTTTTTTGCAATGAATTCGGCAACAAACTTGAC
CCAGCTATTGAGTCAATATAACAGTGGAAATATTGTGTACATAAATCAAATGATCAACTCCCAAATCCTT
ATTTTATCAAAAAATTTCAAGACATCAATAAAACAAAGGACCACAGGATTATAAATTCAGTTCTCTAATC
ACATTTGATATCTGTACCACACTATCTACCTTCCTGTGTTCCCATGGCCAGACTTGAAGGTTTTAGATAT
TTTACCATGATTCTTTCTTAAGGACAAATATAAGAAATAGGAGGATGGACAGGGTTAAGAAAGCTTGAGG
AACAGTGAAACCTCATCCTCAAGTACAGAAGAGAGTCTATTTAACATTGTCATTTGTAAATTCTACATTC
TTGACCTAGTTGCGCAGATTCCATGTTAACATTCCACCTAACCAAATAGCTGTAGGCACCAAAAGCATGT
ATATATATATATATATATATATATATATATATATATATATATATATATATATATGTTTGTGTGTGTATGT
ATGTATGTATGTATGTATGTATGTATCAGCCACAAATAATAGATAAGATTGAAGAAGCTAAAAAGTGCAT
TCTGGGGGTTGGGGATTTAGATCAGTGGTAGAGCGCTTGCCTAGGAAGCGCAAGGCCCTGGGTTCGGTCC
CCAGATCCGAAAAAAAGAACCAAAAAAAAAAAAAAAAAGAAGTGCATTCTGCCAGAAAATGGATATAGAT
ATGTTTTGAGAGACACAGCTAGAGCATGTCAAATACAAAAGTGTATGCTAATGGCTAACCAGTGAACTGA
AAATGGACCTCTTGTTGGTAGATTTTGAGAAAGACTAACAAGAGCTGAAGGGACTTTCAACCCCATAAGA
ACAACAATGTTAATGAACCAAAGTTTTCTGGTATGAGACTAATATTGAAAGACTGAATATGAACAGACCT
ATGTCTCCAACTGCATACATAGCAGAGAACGGCTTTGTTGGGCACCAATGAAAGAAGAAGCTCTTGGTCC
TCCCTTGGTTTGATTCAGAGTTAAAGCAAATTTGAAGGGACAGTAAGGGGAGTTATAGAAGAAGTGGAGA
GGGACCGGTTAGGGATCTTTTGGGAGGAAACTCTTACAGGAAGTAATATTATAATTGTAAATAGAGAAAT
ATACATTTAAAAAACAAATAAAAGATGTAAAAATTAAAAAAAATAAGAAATAAAACAAAAAAATTGCTAA
CTAATCACATCTGTTGACACAGAAATCTAATGGGTCACTGTCAGGGAATGGTAGTCAGAGAAATAATATT
AGAAAAACTGAGATGGTGAAGTCTCAACTAGAAGCACTTCTCTCTCCCAGATATCAGTGTCAGACACAAA
CTGCACTATAGATATAGAAAACATGGAGGAGTTTACTCTGAGCTAAGTACACAATACTTGTCCTTCCCTT
CTTCCTTAGGTCCTTTTTCTTCTGATCAAAAAGAATAATATCCATGAGTTCTCGGAAAGAAAACTGTGCC
CTTCCCAACACTTGGCTTTTGCGATAAAGAAATTAATGATAGAAAATCTCTGACTTCCAGGAACCATAAC
AAGCAGCGAAGTCCAGATGCTTCTGAGAGGTTCCCATCTCCTGATTCCCATATGTGGAAGGCTCAGAACA
AGTCTATCTCTTCAGCGAGCCCAATTACCCCATACAAAGGTCTCACAGAGCTTTCCCATGGACCACGTAT
TTCTTCCTTTTTTATACCAAGACAGAAGGCCAGCTTTCTTCTCCCCACCTCTTATCTCTTCATCCTCTTT
TTTCTCCCTCTCAAATGGCTGTTTACTCTGAATTACAGATCAATTAGTATACTCTAGAGGTACTGTAGGA
ATATCTAATAGGCAGATGGTTTCACAACAGTACTTGTGACATCACAGAAGAAGCTAGGGCTCTGCAAGAT
AAAGAGATTTTTCTGGGAGGGCCTAATGATGATGTCAATGAGACCTGTCATGGCCTACCAGATAAAAAGC
TTACCTTACAATGACCAGATTTGAGGGTGCCCTTTCCAACAGTGTCTCCTGCGACACAGTGAAATCCTTT
ACATGCTACATCTCTCTAAAGCTAGAGACTTGTCTTTGCTTCATTCGTGGTTACATACTCTGAATTGAGA
AAGTTATTCAGCGGCTTGGCATGGGCGAAATGATCTCAGAATCTCAGAGGAGATTCTTCTGGATCATAAT
TCTATTATCAGGTCCATTCCTGAGACATACAATTCAATTTCCTAGGTTTTCTATGTTTCCCAAAGGCCAG
TATTTTCCTACAGACCTTTACTTGAATGACTATTGTATTACATTTACTTATTGTACATTACTTAATAGGG
GAATATATATATATTCCTGAATGTGCACTCAAAAATTCTGTTTTCCAGTTCAATTTTTGAATTGATTTTG
GTAACAAAGAGGGCACAGCTATGGAGTTAACAGAACAGTAAAAATAATGTGTGCCTTCTTCAAATGATGA
ACTCTGAAATGCATATTTCATCCAAAAATTACGGGACATCTATAAAGCATGGACTATTGAATGGAGTTCT
GTAGTCCCATTAGATATCAGTTCTATAATCTCTACCTTCCTGTATTCCCAGGGCCAGAGTTGAGGGTTTT
GGATGTTTTACCATAATTCTTTCTTCAGGCCAAAGATAAGAGTCAGGAAGATGGGCAGGGAGAGGAATGG
CTTGAAGTCAAGGGAAACCTCAACTTCAATAGTTTCATAAGTACAGGATGGAGTCTATTTGGAATTGTAA
TTTCTGGATTCTACATTCTTGACCTAGTTGCACAGAATCGATGTTAAAATTCTACCTAACCTCATACCTG
TAGGAGCCACCAAAAGTATATAGATATTCAGCCACCAAAACTAGATAAAATTGATGAAGCTAAGAAGTCC
CTGTTGCCAGGAACTGGGTATAGAACTTTCCTGAGAGACACAGCTAGAGAATATCAAATTCATAAATGAA
AGCTACTGGAAAACCAGTAAATTTGAAAAGGGTCTCTTGTTGGTAGATTTTAAGATCGGATTGTATGTGC
TGGAGGGACTTTCAAACCCATAACAAAAACAAGGCCAACAAACCAGAACTATCTGGTACTAAACTCATAT
TTAAAGACTGTACATGGAGAGAACTATGGCTCAAACTGGATATTTAGCAGAGGATGGCTTTCATAGGCAC
CAAAGGAAAGAGAATTCCTTGGTCTTCCCTTGCTTTGACACCCTGTTGAAGGGAATGTCAAAGGGCAGCA
AGAGGGTTTATAGAAGAAGGGGAGGGGGGTCTGTTAGGGAACTTTTTTGCAGGAAATAAAGAAAGGAAAA
TTATTCGATATATAAATATAGAAATATCTAATCAGAAAAGTAATAATATTTGGTAAAAAGTAATAAATAA
ATAAATAAATAAATAAATAAATAAATAAAACGCTAGCTAATCACACCTACTAATTATGAAATCTAGAGAG
TCACTATCAGAGAATGGCACTCAGAGTAATACTAGTGGAAGACTGAGATGGTGAAGTCTCAAGAAGAAAC
ATTTCTCTCTCCCATATATCAGTGTCAGACACACACTGCACTATAGGAATCTAAAGAATCAGGGGGTTTA
CCCTCAGCTGAAGACACAATACTTGTCTTCCTTTCTTCCTTTGAACCTTTATCTTCTGTGCAAGAAGAAT
AAAAGCCATGAACTCTCCTGAAACAATGGTACCTTTCCCAACACCTGGCTTTTGGAATAAAGAAATTAAT
GATATTATGCTCTGACTTCCAGGAACCATAAAGAAGCAGGGAAATCCAGATGCTTCTGAGAGGCTCCCAG
CACCTGAATCCTGCATGTGGAGGGCTAAAGTCAAGTCTGTGTCTTAAGTGAATCTACTCAACTCCTACCC
AGGACTCACTGAGATTTCCTACAAACCATGTATTTCTTCCTTTTTTTTATACCAAGACAGAAGGCCAGCT
TCATTCTCCCCATTTCTGATCTCTTCATTCTCTTTATTCTCCCTCAAAAATAACTCTTTACTCTGAATAG
TGGTCAATTAGTAACCCCTAGAGGTACTGAAGGAATATCTGAGAGGCAGTTGCTGTCACAGCAACACTTG
TGACATCACAGAAGAAGCTAGGGCTCTGCAGGATATAAGAGATTTTTCAAGGAGGGCCTAATGATGATGT
CACTGTGACCTGCCATAGCCTACCTGTTGAACAGTTTTCCTTACATTGAATAGATTCAAGGGTGCGATTT
GCAGGTGTCTCCTGTGACACTGTGGAAACCTTTACATACTACATCTCTCTAAGCCTAGATACTTCTCTTT
CCTGCATTAGTGTTTACATGGTCTGAATGGAGAAAGTTATTCAGTGGCTTAGCATGGGAAGAAAACATCT
AGGAACATAGAATGGAGGAGAGTCTTCTGAATCATAATTCTATTACCAAGTTCATTCCTGTGACATACAG
TTCAATTTCCTACGTTTACTCTGTTTCCTATAGACCTGTATTTACCCTACAAACCTTTAATTGAGTGAAT
ATTGTATTTCATTTTCTAATTGAACATTCCATGAGAGGGGACTTTATATGTATTTCTGAATGTGATTTCA
AAAAATCTGTTTTCCAATTCCATTTTTTTTTCAGTGATTTTGGGAACAAAGTGGTTCCAGCAGTAGAGTG
AATATAACAGTGTAAATATTGTGTACCTACATCAAATGATAAACTCCCAAATCATTATTTTATCCAAAAC
ATAACAGATATCAATAAAACAAAGGAAAACATGGACTATAGAATGCGGTTCTGTTTCCAATTAAGTATCA
GTTCTCTCATATCTACCTACCTGTGCTCCCAGTGTCAGTCTTGAGGGTTTTGGATGTTTTACCATGATTA
TTTCTTCAGGCCATACATAATACTTAGGAGGATGAGCAGTGAGAGGAATGGCTTGAGGTCCAGTTAAACC
TCAACTTCAATCAGTTCATAAGAACAGGTGTGAGATTATTTGGCATTGTCAATTGTGGATTCTACATTCT
TGAGCTAGTTGCACAGAATCCTTGCGAAAATTCTACCTAACCTCATTGCTGTAGGATATATATGCCACCA
AAACTAAATATGATTGAGGAAGCTATGAAGTGTATGCTGCCAGGTACAGGATACAGATCTTTCCTGAGAG
AGACACAGCTAGAGCATATCAAATACAGAAGTGAATGTGAGTGGCAAACTAGTTTACTGACAAGGGATCT
GTTCTTGGTAGATTTTGAGAAAGGATTACAAATGCTGTGTAAGTGAGGGTTCTGAGGGTACCTGGAAAAA
AATGTGGGACAAGGATGCAAAGAAGGATGCCAAGACAAGAGTCTGAACAAGGCATCAATTTTATTTTTCT
CCAAGGCTGAATTTATACCATAACAGGGGTAACAGAGTGAGGGGGAACTAAGAAACATTTATTCAGGACA
ACCACACAGGATTCATTTGGTCATGGAACTGATGTTGAAAGGATTTCAGAGAGTTCCGAGGTTTGTCATA
TTATTAATCAGCAGGACAACATTATCATATTATTATTTTTCTTGCCCACCAGATTTGTATTAGCTTTCTT
CAGGTGGCTGGGGATTTTCCATGAACCTACTCATACTTAATTCTAACCATAATAATAACATCTACAATGG
AGGGCTTCAAGGGCATCGCAACCAACATCTCCCCCTTACTTATATTAAAATGTAAAAGTGACTAGTGGCC
ATGCATGTCCTGGGATGAACCCCTTGGAAACTGCATCTCTCTTAGGTTGGGGTGTTACTTGTCACATGGC
CAAGGGAATCTTGTCACCAAGGCTCATCATGAAATAAGGCAGCAGCTAATGTCGGCCCTCCTCTCTTAGG
ACTTTTATTCATGAATATATCACTCACTTATCCGCCATTGACTGTCCAGCTCAGCACGCAGGGGTGACAA
TTTTTTTTTTTTGGTTTTTCTGCAAAGGCATCAGGACAGTAGGCAGAAAAGAATGTTTGCCTCCTTTGAC
TGAAAAACAAAAATGTCCTTGCATGGACTGGGATGGAGATTTGTAGGTGAGCTTGGCCCTCATCAAAGCA
TCGTCAATATTTAGCCTATTAGAATAGAAGTGAATATGTTTTGTTGCTATATTAACTCACTGTTATTTAA
CAAGGCCTGTTAAGTGATTAAATCTCTAAGGGACAAAATATATAAGCAAAAGACAAAGAGATAAATAGGT
ATCCCATGCATGTCATATAAGAAATAAGCAAACCCCATGTCATTAAAGTAAAGCATCAATAACTGAAAAA
TAAATAATGTGTTGATACGTAGAAGGAAAAATAGCATGCTGATTGACATTTTTTGAATTCTCAAAATAAA
TCAAATAGATAATATAATTTGTGTTCCTGCAACAATCATAATTGCATTATCCAAAAATTCAAATCCTATG
AAATGTATTGCATTGTTGAAGAATACATATTTTAGCTGTCCTGGAGTGGGTGGTAGGCTTCTAATTCTTC
TGGAAGCAGTGCAGTTCTTTGAGGAAGCAGCTCCTCTCTGTGGAGTGCAGGCTGTAGATGCAGTCGTGAG
TACCTTGCGACATGTTCAGAGCCACCCTGGGCTCCTTCTTTGGATCAATGCCCAAAAGCGGGGCAGTAGG
AATGCAATGTCTCTTTTAACAATTTTATAGTAAATATAATCTCCGTATCAGCACCTGATTGAAACATTCT
AAGACCCCAGATATATCAATCATGGTTTAGACCATAGAGGTAAATTTAATATTTAGGAGGATGCACCATC
CCCTTGTTTTAGAATTATGACCTTCAGAACATGAATCTGGGACATGCATATTAGCAGGATGGGATATATT
TTAAGTCAAAGAACAGTGTCTTAGATGATAAAATTCTGAAGAACAGTGGTAAGGGGCCAGGCAAGAATGA
TAGGGGTTGGCCTAGTGAGAGTGGTTGGAACAACCAGATCAGGTGACAAATAACATTCAGTCGCACAGCT
AAATGAGCAAGCTTTCTTGGGGCGAAAAGGCCAGCCCACAATCAAGGGCAAGCTTTGTGCCTGTGAAACA
ATAAGGAGAGCAGATGGGTAGCTGGTCTGTTAACATCTCTCTCTCTCTGGACTTAGATTCTCCTCAGCTC
AGCTCAGCTCCTTAGAGTCAGCTCAGTGTCTCTGCCTCTCAAGAGACTCAGCCTCTGAAGGACAATAGGC
TTCCAGTAAGAAGTAATAAAAGAAGGATGGAGAGATGGTTAGGACCTGAGTGCTAGATGCCAAGTGGCTG
ATAAAATAATTGTATGGTTCGTCTGCTTTAGGGGGGAAGTTTCTCCCAGGCTGTCAGACATGCCTGGTGA
CCTTGCGCCAAAAGATCAGGAAAAAATATCATTTGAGAATTGAATGGTGTGTTATCCAACTGAAGGCTCA
GATATCAGAGAGTAAGCTATAGTTACAGACAATTGGTTTTAATGACTCTTTCAGCTGTCATTTCTGGACA
GGGGTCACAATTGCGTTGGATTTCCTGCCTCTTGCAACCAATAAATAGATTACTAACACTGGAGTACTGA
TCTTTAAAGAAGTATATTCCTCCCAGGACTGCAGTAGTAACCCTTCACCAAGCCCTCTCACTGAGTAAGA
GGGCCATGGAAAAGAAAATATTGATCCTGACCTTGGCCACAACCTCCAGTTGGAGGAAGCTGAAGAGTCG
GTGCAATGACTTTCTCCTCTTGTCATCCTAGAGTAAAGCATGTTTGTCTGGCACAACAAACTTCCTCGCA
ATCTGCTGCAGACGTTTTCTGAAACTATTTTAGGGACTACACTGACCCCCAACCTGGAGCCTTTTGACCA
TAGTGGCAAGAACTGCCTGCTGCAGGGATAGGAACAGAGGCACTGTCTATGTCAATGAGGACTAACAATG
AAGGTGACTTAATGCTGAAGATCAACTCCTCACTTGCAATAGGGCCAGCAGATAAGGCAGGCTCCCTGGC
AGAAAGCAATTTCTCTCAAGCAAATTATTTCCAAGTTAAGCACCAAGAGGACCAAGTAAAACTTCTTGAG
AAACAAAGCAAACAGTTTCATGATTTCAAACACTATCATCAGCCCTAGTCCAAAAATGAAACAAAAGCCA
AAAAAGACACACGACAATACCAAAGAAAACAAACTAGAAAAAAAAAGACCAAGAAAAATCATTCTGTAAG
TGAATTCCACAGATGCCTGTTACCTTCAGGACCTGGCCAAAAATGCATCTTAACCTTAGCTGCTTCTTGG
ATGAGGCAGACCATCTGATCCCACCTCCCAATGGGATTCTAGAGTGTCCCCTAGATTCCTTTCTCCTCCT
AGAGCATCCTCAAGGGCCTATGGCTTGTGACAACTAGCAAGTCAACCTGTCACAACTGTATACCCCTTAC
AGGACCAATAGGACCACCGAGTGGACTATAAACCTTCTCCACCGGGGACTAAAACCCTTCAGACAGGAGA
GGCGGACAACTCAATTCAACATGAAACAAAGACGAAACATGACACAGAGACAAACAGAAAGTAACACAGA
ACACAAAACACAGACTTGCTTGAGCTTACCTCCGATCTCTTAGCCAATTGTGGTCTGGAGGGATCACAGT
CCTTGTGATGCACCAAAATGTTGTAAGACTCCATAGTGGACCACTTCTGGAGCTCAACCACGGAGAATAG
ATTGACAAAGTGACCGCTGTAGTAGCATGAGGGTATAAGGTTTTTAATCCATGTACTTGGTGTTGCTCAT
TCACACATGGAGAGTCAACCTTGTACCCAAAATGAACATAACTTTTATTCATTACAGAGGGTAGACTTCA
GTAAAAGTGTTAGCCCATCCATTAAACAATCACTAACTCTGTACTATCTTATGAATCAATTGTTCCCTCC
TGGGGGAACTATGGACAAATATTTTTACAAAATCAAAGATTTTATTTTTAAGTTTTAACCGTATTCTTTG
TGTTGTGAATGACAGCCTGAGTCATATCACAAAAGATAACTGTAAAATGCTTGTCCCATCTCTCAGCAGA
AGCTCTGGGAGGTGGTGGGGGTGGAGCAAAAACTCCAAGGGGGGGGGGGCAAAGGATTTCAAAAACAAAG
AAGACAGACCAGCCTATTCACAGGGAATGACTTTCTCCTCTAGGACACCTTCAAAGAGCCGCTCCTTGGG
TGCCATTTGTAAGAGAGAGGTCTGAGGGTACCTGGATTAGAACTGGGGACAAGGGTCACAAAGTACGTCA
TTGAGATAAGAGTCTGATCAAGGTGAAATTTTATTTTCCTCCAATGCTGAATTTATACCATAACAATGGT
AACATAGTGAGGGGAGAAGTAAGAAACATTTACTCAGGCCAAAGACACAATATTGATGTGGTCAGGGAAT
TAGCTGATGTTGACAAAATATCAGAAAAGTCACAGGTTTGTCATATTATTAGTCAGCAGGACAACTTTAA
AATGTTATTATTTTTCTTGACAACCAGATTTGTATTAGTATTATGATGCTGGCTGGGGATTTTCCATGAA
AATAGTCATACTTAATTCTAACCATAATAATAACATCAACAATGGAGGGCATCAAGGTTGTCCCTCCAAA
CAGAGCTGAAGGTGCTTTCAACTCCATAAGAAAATCAATGCCAAAGAACAAGAGATTTCTGATACTAAAC
CAATATTCTGTCCATGGACAGACCTATGGCTCCAACTGCATATGTAACAGAGGATGGCCCTCTTGGGCAC
CAATGGAAGGAGAAGCCCTTGGTCCTTCCCAGGTCTGACTCCCCGATCAAGGGAATGTCAAGGTGCAGTA
AGGGAGGTTATAGAAGAAGGGTAGGGGGATCGGTTAGGGTTCTTATTGACAGGAAACTAGGAAAGAAAAT
AACATTTGAAATGTAAATATAGAAATATCCAATTAAGTAAGCCAAAAATTTGCTAAAAAGAAAAAAATGG
AAGAAATAAAAGAAAAGAAAGTGCTAGCTAGTCTCAACTATTGACTCAGAAATCTCAACTGTCACTGTCA
GGGAATGGTAGTTAGAGTAATAATAGTAAAAGACTGAGATGATGAAATCTCAACTAGAATCACTTCTCTT
TCCCATTTATCAGTGTCAGACTCAAACTGCACTATAGGGATCATAATCCTGGAGGAGTTTACTCTGAGCT
GAGGACAAGATACTTGCCCATCCCTTCTTCCTTAGGACATTTTTCTTCTTGACAAAAAACAATGAAGGTC
ATGGGCTCTGAGGAAACAACTGTGCCCTTTCCAACACTTGGCTTTTGGAATAAAGAAATGAATGATATAA
ACTCTCTGATTTCCAGGGACCATAAGAACAGGCAAGTCCAGATTCTTCTGAGAGGCTCTTAGCTCCTGAT
TCCCATATGTGGAAAGCTCAGATCAATGCTCTCTTTAGGGAGCCCACTAAAAACCTACCCAGGACTAATT
TAGCCCTCCAATGGACCACATATTTCTTTCTTTTTATATACCAAGACAGAAAGGCATCTTCCTTCTCTAC
ATCTCTGATCTCTTCATCCTCTTTTTTCTCCCTCAAAAATGGCTGTTCACTCTGAATTAAAGGCCAATCA
GTAAGCCCTAGAAGTTCTGAAGGAATATCTGAGAGGCAGATACAGTCACAACAACACTTGTGACCTCACA
GAAGGAGCTAGGGCTCTCCAGGGTACAAGAGGTTTTTCAGGCAGGGTCTAATGATGATGACTGAGAACTG
CCATGGCCTACCTGCTGAACAGCCTTCCTTACATTGACCAGATTCTAGAGTGCCTTTTCCAGGAGAGTCT
CTTGTGACACAGTGGAAACCTTTACAAACTCCATATCTCTAAATCTAGAGACTTCTCTTTGCTTCATTAG
TGGTTACATGCTCTGAATGGACAAAGTTGTTAATGGGCTCGGCATGAATAGAAAAGATTTAACAACATGG
AGTATATGAGATTATTCTAGATAATATTTTTCTTCCCAGGTTCATTGCTGTGACATACAGTTCAATTTTC
TAGGTTTTCTCTGTTTCCCAACGGGTAGTATTTTCCTTATAGTCCATTAATTTATTCAATATTGTATTAC
ACAAATGTGATCATGTTCTTGTTTTCTTCTATTCCTTATTGCTGAAAAAAGGTGATACCCAATACAGTAT
TAGAACAAATATTACATAGTACACCTAAAGAAAACAAATTACTCTCAAGGCCAACGTAACTTCATAAGTA
AGCAAATTGAATTTACGGAGAAATGGTTAAGTATTGTATTATTTATCTTTAAAAGTACTCTTATAAGAAT
CTTGAAAAAAAACAGAAATCTAAAAACTGTATAAAATGTCAAATCTGCTTTTATTGATAAGAATGCACAT
CTGTAATTGGCAATCCTTATTAAATCAATCAGGAAGCTGAGGGTAAAACTCAGTCAGAAATCAGTCATCA
ACAGTCCAGCCTTTGTGACAGTCACTCCATTAGCCTGTGCCGCCATTGTTCTTGATCCCTGACCTTAAAA
GGTCCCAGCATTTCCAAACTTCAAATTGTTACATAAATTGTTTTTTACATCAAAGTCAGTAGGGACAACA
TCTTAGACAGCTTCAGGAACAATTTACTTTTTGAAATGCGTTTTAAGGTTGGTGGTCGTCTCTGACCATT
CTACAGTTCCTTGGGCAATGATGGAAGCACTGATCTGCCCCAGAGGCAATTCCTAATAGGCCTTGACCAC
TGTTATTGCAAATACTAATGGTGCTGCCCTCCGAGTGGTGGGAAGCTCCATGAGGATTTTCATGCACTTC
TTAGATTAAGAGAGATATGAGTGCAATAACCGAGCGACACTCTGCATGAAGTCCTCGTTGGTTTCATGAC
TCACCAAGGTCCAACGAGACTGTGCTGAAGAGTGGGCCATACCCCAGGAGTTCAAAAGCTCTGTGTCATT
CCTCCTTCACAGGCCTTGGCCATACTCCATGTCTGAACCAAATTTGAACCATGCTTTTAACCTGGATAGA
ATTTCAAATACTATACTGAGTAGGGACTGTGGGGATCCTTACATTGTCCTTGACTTTAATGGAATTGCTT
TATGTTTCTTTCCATTTAGGTTGATGTTGGGTACTGGCTTGCTGTCCATTTCCTCTATTAAGTTTCTGCA
TAGAACTGGTATTCCTGATCGCTCTCATGCTTTTAACATGAAGGGGGTTTGGAATATTTTTGCAAGCTTT
TTGAGCATCTAATAAGATTATCATGTGTTTTTTTTTTCTTTCAGTTTCATTATATTCTGGATTATATTGA
TGGATTTTTAGAAATTGAACCATTCCTGACTCCTACTAGAAATTAATAATTACACAGCATAATCTTCAGA
GGGGATCTCATATTCACATGCATACTCTAACAGCTCCCCACAAAAACAAAAACAAAAACATGCAAACAAA
AATCCATGTACCCTACAGAACAGATCTAATACTCACATACATACTCAAATATCCCAATTGAAAAAACAAA
AACCAAAAAACATGCCAGCAAAAAAAAAAAAAAAAAAAAAAACTGCTCCAGCAACATCAAAATAGCATCA
ACTAAATATAATTTCTCATTAATACATTTATGCATTAATGGTCTCTATACAATGGATTTAAAGACGGGAT
CCATCCTTCTGTTGCACTCAAGAAGCACAATCCAGCAACCGCGATAGACACAACCTCAGACTAAGGGGTT
GGAAAAGTTTTTCCAAGCAAATGGACACAAGAAACAAGATGGTGTAGCCATTCTAACATCCAGCAAATCA
GAGTTTCTACCAAAACTAATCGAAAGAGATGGGGAAGGTCACTTCCTATGCATCAGAGGAAAAATCCACC
AAAATGGCATCTTGATTCAGGATGTCTATATGCCAAAGACAAAAGCAGCAACATTGGTGAGAGAAATATT
GCTGAAGCTTAAATATCACATCGAAACTCACACATTAATAGTGGGAGACATCAATGTCCCACTATGACCA
AGGGCATGCCATTGAGACAGAAACTAAAAAGTAAATAAATAAATGATTTAACTAACACGGGGATCAATTA
AATTGACCTCACTGACATCTACAGAATAGTTAACACGAACACAAAAGTACACAGTCTCTGTTCAGTACCT
CATGGAACCTTATCCTAAACTGACCATGTTCTCCCACTCTAAAAAAGCCACAACGGATACAGGAAGACTG
CGCTAACCATAGGATTTTCTCAGTTCACAGTGGATTAAAACTGGACTTCTACAATAAGAAATATTGTATA
AAATAATTGAAATTAACTCGAAACTGAATAACCACCAGTGCAGAGAAGACATGAAAAAAAAAAAAGCATT
CCTAGAATTCAATGAAAATGAAGGCACAGCTTCTCCAAACTTAAGGGACATAAGGAAAGCAGTGCTAGGA
GGAACATGAATATGCAGCACAGGGCGCTTTTATAAAGAAACCGGAGAGACCCCACCCTAGCAACTTCCCA
GCATCCACATAACAAATCAGAAATGAACCAGGGAGCCGTATCAATGGACACTGATGAAAGTCATAGAATC
GTTAGGTCTCACTTCAAATAGTTGCTGTCTCACAAATTAGAAGCTCTGAACAAAGTGGATGATTGTATAG
ACTGATTTCACTGACCACAGGTAAATTTAGGTTAGATAAACTATGTAAATAGCTCTACAACATCTAAAGA
GTTACAAACAGTAATTAAGTTTCCCCACTGAAACAGCCCCAGGGCCAGATTGTTTGAGCACAGAGTCCTA
CCAGATTTTCAAAGAATTCTGAACCTACTCCAAAAAAACAGAAACAGGAGGGAAATCGCCAAACTGATTC
CACGACACCACCATTGCCCTGACACCTAAATCACAAAAGACTCAACAAAGAAAGAATTTCAGACGAATTT
CCCTTACGAACTTGGTGGAAAAAATACTAGGTAAAATGCTCGAAAATAATACCAAAGGGCATATCAATAC
CGCCTTTCAATGCCATCATGTAGGCTTCTTCCTGAGGATGCAGGAGTGGATCAATCTATGAAAACCCATA
AAAGAGATCCACCATATAAGCAAACTGAAATGAAAAAAAGAATACTCTACCTTCAGCATTTCCCATTAAC
AGGCGAGCTCCACTTGGAGTTAACTTTGTGGATGTTGCCTACCATGCAATATATTTATATGTGTGTGTGT
ATCTATACAGATATAAAATATTGTTATAATAAATTAATATATTAAATTATTATATACTAACATAATAATA
TAAGTAATATTAATATAATATATTAACATATTTAATTGTTATATATCAACATTATTATAATATATTGTTA
TATATCAACTTTATGATAATATATAATAAATATTACTATACTATATTAATATATTGAATTATATTATTAT
AATAAATAATAAATACAGATATATTATATTAATATATTAAATTATTAAGTATTAATATGATATAATATAA
TTAATATTTATATATTATGTTGGTATATTAAATTATTACATAGTAATAATACTATATCTCTCCTACCCTC
TTCTGATTCTCTACCTAACCCCACCCTCAACACTCCAGTATCAAATTTCCTCTGGCTCCCTGTCATAGTC
TCAAGCATTTACTGAACAGTTAAAATGGACATAAGAATCATATGCGATCTCCTTAATCCATGATAGATGT
ATAGTTAGGGGCAACCTCCTTTGAGGAAGCAGATAAATATCAGGAGACAAATACCATGTGCTGGGTGAAG
ACCAAAATCGAAAAATGACTTTGCACATCTATCCAGTGGATTCTGAGAAAACAAGGAATATTCTTCCTAA
AGACCTAGCTATACAACTCCTGGCCTTATATCTGAAAAGACATCTGCCATACCGCAAGGTCATGTGCTCC
ATAAGGTTCCTAACTGTTTTTTTCATAATGAGTAGAAAATAGAAATAACCAAGATGCCCCTAAACCAAAC
AATGGCTACAGAAAATGTGGTTCAATTACACTATGAAACACTACGCAGCTAATAAAAATAAGGACATTGT
GAAGATGCGGTCAAGTAGATGGAATGGGAAAGTATTGTTTTGAATGAGGTAACTGAGACCCAAAATAACA
TGTACATATTCACTTAAAAGAGGGTTTTAGCTATAAGGTACAGCATTCACACACTACGGTCTATGGAACC
AAAGAGGCTAAACATGAAGAAAGACCTAAGAAAAATGCTTGAAATTCACTCAGAAGGAGGAATAAAATAA
TGAGAGGAGGCAGAAGTAAGGAAAGGATTGGGTGGCTGTGGTTATGGGAAGGGAAATGGGGTTTGAGAAT
CATTTCTTGGGAGAGACGGCCAAAAGGAACAGACGGTAAAGAGAATAAACAGAAATCAATGACTGTCCAT
GGTGGGTGCTATCTCTATGATTTGCCAGCAATCTGGGATGGGTGAGAGTACCCGGCATCCATGAAGGTGA
CTTTAGCTGAGACTTTTAGCAGTGGGAATACGGATACTGAAATGTTCACTTTCCGTAGCCGCGGAGGAGC
CAAGGTGGAAGGACAAGGAACCAAACCCACTCCCAAAAATTTGACCCAGAAATTGCCCTCTCTATAAGAG
ACAAAGGGACAGAGATAGAATAGGAAATGAGGGAATGGCGACAGGATAAGTGGCCGGATGTGAGACTTAA
CCTATGGGCCGGCGGCTAACCCTGACATTATTAATGGTCCTTTCTTATGTTTGCAGACGGGGAGGTAGCA
TTATTGTCCTCCGCAAGGCTCCAACCAGCAGTCGACTGACACAGAAGCAGAGGCACACGACCACATATTT
GATGGAACTCAGAGTCTCACTGAAGAGCTGAGGGAAGGGCTGGAGAGGCAGAGCAGCACAATAATCTTCA
CGTGGAGTCACTAAACCCACCGCCTGTCTGTGGATCCTGTTCTCTTACCTGGGCTGTGTTTTCAGTACCT
GGTGGTTGACTATGAATCTAGTCCTGCAGAGAATTGATGAGCCAGGGGAGAGGGTGCACCTAGAGGGGTC
ATCCACTCTCTCAGAGAAGAAGGGGAGAGGATAGAAGGAGGGATTGTAAATGGTGGGGGCCTGGAGGATT
GTGGTGCCAGGGCAGCATTCAGAATGTTACCTGCTGAATAGATACAACCATTCTGGCAAAGAGGGGATGG
GGACATGACATCACATGGACGGGGTTTGACATCATTGGGGTGGGGCATGACATCATGGGGGCGGGGATAT
TACATAATGGGGGCTGGATTTGACATCATTGGGTGGAGCATCCCATCATGAAGTTTAAGAGAAAATAGAT
GAAACTAAAAAAAAAAAAAAAAAAAAAACAGCCCGAGAGGGAACTGAGACCTAGACACACAGACATGGCT
GGCGTTTACCTATGCATGGTATCAGCTGTTAGATAAATCTTATTCCATCTACAATCTACAAATGCAGAGA
GGACAAAGGAAACAAGAAGGTCCGTGATGGGAAAAGCATCGATCTCTGAAAGGAAAACTGGAACTGATTC
TGTGGGTGAATGAGGGCGACTGAGGACAGAAGCAGAGGGTCGGTGGGGAAGACGGAGGGATAGCGCGGTG
CAGAGAGAACCGGCCAGAATTAGGGGACATACGTGTTAATGAAGAAATTCGATGGATGCACTGGTTAATT
CATGGCATCTAGAGGGCAACCTCCCGAGGATTTAATCTGATAGAGAACGCAGAATCCGAACCTTCAATCT
TTTGAAATCAAGCAAGTGGGACCCCAGGGTAGGCGATGGGGCACATTCAGTAGAGTCGGTTTCTGAGGAG
GTCAAATGGAGATCTCTGAACAACAGACCGATGCTGGGACAGAGATTTATAAAAGCTCAAGCAAAAGAGG
CCTTCCTGGTACCTTAAGCCTCCATCGATGCAAATGCACCCGAAAACCCCTTCCCGCTCTCCAAGGTTCC
TATAGCATTTGTTCAACCTGAGTAAAATATATGCACACAGTGCATCCCTGAATACCTTCTAACAGAGCTG
TGACACGGAATACCTTGGAGCAATCCCCAACTCACTTGCATGCAGACGAATATTCTGTTGACCGACTAGT
TCCTCGGGCCAATTCATCCTTTTGCACCTGGACACTCTAGGAATCACACATCAGAGATGTGTGTGTGTGT
GTGTGTGTGTGTGTGTGTGTGTGTTTCTGTGTTTCTGTGTCTGTATGTGAGTGTGTGTCTGTGTGTCTGT
CTGTGTGTCTGTGTGTGTGTCTGTATGTGTGTATTTTTATGTAAGTGTTTGTATGTGTGTCTTTCTGTGT
GTGTCTCTCTGTGTGTATGTGTGTGTGTATTTTTATGTTTGTGAGTGTTTGTATGTGTGTGTGTCTGTGT
GTGTCTCTCTGTGTGTACGTGTGTATATGTGTGTGTGTCTGTCTATTTGTCTATCTATCTATGTCTCTCT
GTGTGTGTCTTTTTGTGTGTGTGTGTTTGTGTGTGCATGTGTGTGTGCATGTGTGTGTGCATGTGTGTGT
GTGTGTGTGTGTGCATGTGTGTGTGTCTGTTAGTCATACACAAGCTAACCATCCTCACACACAGACTGTC
TGGATTGTTTTTCTTTTTGGAAGGTTGGCAAATCTTTCTCTTGTCCTAAGAAAAGTGCACCCTGTTTCTC
AACTCTCTCTATGAAGTCATGACAGGTTGAGTTATTTTCATGTATGAGGAGTGTGTCCTAGTGAAAATAG
CTTTCATGGATACAATAACCCTTGAAAAACACATCTCAACATTTTCTTTCCTTATTCTGTAATCCCTTGA
GAGGATTATTCCATTATTATTATTATTATTATTATTATTATTATTATTATTATCATCATCATCATCATCA
TCATCATCATCATCATCATATATTATTTATTTTTCCAGGATAATTCCATTATATTATTGTCTGTGCTGTT
ACCAGTGTGCTAATGTTCACTGATGGCAGGAACATTTTGATTCACGTGGGTCTGATTGGACGGCCATGTT
TTGGTTCTCGAAACTGAAAGTTTTATTTACATGTTCCCAAGAGAAAACACATGCAAATACAGAAAGTTCC
TTGGTCTTCTACATGAGAGGGACACCCTCACGTAGTCCTCTGATCTATTTGAGAAACAAAATTTAGACGA
GCAATGAAAAGTTTGGTGACCAAAGACCCACATTAGGGAGAAAGAAGACAGTTTTTCACAATGTTTCAGG
CTTTGGGGATTGGTAGACATTACATAACCATATTTTCATTCACAGAAGGAATAGTCAAAATTATTAAATA
ATATTAGGCAGAAAATTTCAACAACATATGTATGCTGGATAACTTAAATTCTTGTATTATATATTCTCTT
TAAGGTTCTTCTTTAAATTCTTTGAGGATGTGAAAAATGGTATGTGTTTATCTGTACACATTCATAAAGC
ATGGTCGTTGCTCTAATGATGGACAGATGACACGACTGTCAAGAGACAGACTGACTTTCTTGCCAAAGGA
ATAAATCTTCATGTTCACGGAGGCAGTTTCAGTCTTAGGTGCAGATGTTTAAAATCCCCTGAGAATGCTA
CCTACAGCTACCGTTTCCTGTAAATGGTAATATCCTAGGGTGTGGGTTTGTTCTTTGCATTTTGTTTCAC
GATCTACAAGAAAGTTTAGATTGCGTATACTATTTGGAGATGTTATCTTTTGTATCTTCTACCAATGTAT
TCTGGGTTGTAGACTCTCAGGCATTTTCTGATCCATCTCTCACAGTAGGGGCTGAAAATGAGATGAGTCT
TCATCAGGAATAAAGGAAAGAAGACAGGTAAGGTAATAGAGAACTCCATGATGTATTTATCCCTTGCGAA
TCTGAGATGACTTTTGTCATCATCTGGTATATATAAACTTTAACTTTACAGCAAAGTACACTCACATGAG
TTTAAACCTTTGTATTTTCATTGTGTAAATATTTGCAATAAAGAGAGCTTTCAAAGTAATAAAGTTGTGT
GATGTGTGTAACTCATTTAATAGATTTCCTTGTATAACTTAATACAATATATAAATGGTTTTCCTTCATG
TTGAATGTAATGAAGACAGTGTCTCTTCTAAGAATATATGTAATAATTTTGGCCTCTATAAAATTTAATA
TGTTCTTATCTTGCCTAAACATCCGCCACGATTACTTATGGGATACTTCCTGTACTTACTCAGTGTTTTT
TCCTAAATATTGACTTTAAAATGCATTTAGCACAATAGATATTGAGGAGGATGGAGGGAGGGCAGAAACT
GAATTGTAGGAGAGGTAGAGAATGGAATGGGTAGGAGGAATTAGGTATAGTGGGTTTGTAGGATTTTAGG
TATAGGGAATGCTGGGAAAAGGGAATGTAAATCAAAATTGTGGGGTGGGTATCTCTAGGAAGTGTCAGAG
ACCTGGGAAAGGTGAATCCCCAGGGTGTCTATGGGGGTAACTCTAACAGTGGGGATACAGATCCTTAATT
TGCCACTCTGTAGCCAGGCATGATTCCCAGTGATGTGAAAAAGAAAAAAAACACCCACAAAACCCTCAAT
CCAAAATGTACACAGCCTACAAGATTATCAGAGACAAAGATAGATAGAGCAGACATGAAAGGTCTGTCCA
ACCAATGGTTAGCACAGATTGAGAACTACCATATGGGCTAGCACAAATCTCTGACACTACTAAAGATACT
GTATCGTGCTTGAAGAGAGAATCCTAGCATAACTGTCCTCTGAGTGACTCCACCCAACAGCTGAGGGAAA
CAAGTGTAAAGATTCACCACCAAACATTAGCTGGAGCTTGGGGAGTCTTTAAAGAAAACAGGTGAAGAAT
TGAGGCCATGATGATATGAGGGAGTCCACAGGAAGACCAATAGAGTCAACTCACAGCAACTCTTGGGGTC
TGCCAAAGACTGAACAACCAATCAGAGAGTGAACATGGACTGAACTTGAGCCCCCAGGACATAGGTAGCA
ATGTGTAGCTTTGTCTTTTTACAAGTGCCCCCGACAATGTGTGTGGACATTCCATGAAGATGGAGCACCT
ATTTTGGGATGTAAAGTGAGTAAATAAATAAATGAATTTTAAAGAAACAGATATCCCATCACAGACAAAA
TGTCTTGGGAAAGTCCAATTCTAGTTGTTTGGTACCCACAGGAAGACAAAGCCTGTGGAGTGACTCTGTC
CCTAGAGGCCATAATCCTTTTTATTCTCTTCTTCCATCTGAGTCCCCACGCTCCAACCGTGGTTTGACTA
ATGGGTTTTTGCATCTGTCTGAGTGAGCAGCTTAGTGTAGTCTCTGAGAGAGAAATCAGGCTAGACTTCT
GCCTGCAAGCATAGCAGAGTGTCATTAATAGTGTCAGGGATCAGTGCTGATCCATGCTGGACTTCTCAAT
CTGTACTAACCATTGGATGACCATTCCTCACTCTCTGCTCTATGCACAGACCCTGCATTTCCTGTGGTCA
GAATAAATTTTGGGTCAAAATTTAGTCTCTCTATCACTCCATTTTGGGTGCTCTCTGGCTACAGGAGGAG
GGCACTTCAGGTAGATATCACTGAGGCTGTGACTGTCAGCTAAGGAAACACCCACTGATTCATGGGCGTC
TCTCTTAGCACAGCTCTATGCCTCTTTCTGGATATGACCTCTACCTCCCCACCCCTATCCATCTAGACTG
CTGTGTCTGGAGTCAGTAGCAGAGGATGTGACTAGCATCACAGAGACTGGATATGCATTATGAGGGGATG
ACACTGTGGGGTCTGAAACTCCTTAGAGGAGAAAGGGCTGGGAGAAAGATTGTGAGAAGGTTGAAATGGA
GGGTCCAGTATGCAGCATGTAAAGTGCATAAATAAACAAATAACCATGAACATAACTAAGTCTACTTGGA
GGAAAGAAGCAGTTGTGTGTGTGTGTGTGTGTGTGTTGTCTGTGTGAGTATATATATATATATATATATA
TATATATATATATATATATATATATATATATATGATGGTAAGAAGCAGTTCTGTGTGTTTAATATTAAAT
TAGCACATTTGAGAAAACAGTGGTCTATGCAGAAGACAGGCAGCTTAGGCACTATATTTACAAAAAATGC
TGTTTGCTGAAGATGAAATAATGATTCGGTGATTAATAACACTATCTGTTCTTCCAGAGAACCTGGGGCC
AATCCCCTTCTCATAACAATAGGAATGAATCAATTTAAATTTGTGAGGCAGCAAATTACCTTTCTGAGTT
TAGCTAATTAATACAAAGTGATCACATACAGAGTGCAATCCCTGGCTGTCACGACTAAAGCCCATGGATT
TTAGATCTTGTTGTCCTAGGATTTTAAAAAATAATGACATAATTGATGGCAATGTGCAACCCTAAAAGTC
TTACCATGTAAGTCACAAAGACACCATAATATATGCTGCGTATCAGGTTAGATCTTTTATGTTCATAAGT
ATTCAGAGTTTCAAAGAGTAAAATGGTTGAGGTTAAGAACAGGGCATTTTTCGGTTTGCATTTATATCTC
CAGTGTGCAGTTTGGTGTTGGTGGATCATTACACAGGGTTTCATTTTATTTTATTTGAACAGGTGATATA
AGTTAACTGTACAAATTAATGAGCCTCATTTTGATATGTCCATAATGGAGACAGCATTTAATGACTAAGG
TAACTACGTTTTTTCACTGACTTTTCTGCAATTTACAAAAAGTTAGGATACTCTATTCTACTTTTCGGGA
AAAATGACTTAAATAGGATATAAAAATTCTTAATATATTTTCAGAACTGTTTTCTTATTTTGGAATTTTT
ATTTATTCTTCACACATGTATACAATGTACCTTGATCACACCGATCATTAACTTGGTTCTACTCTCTCTG
GATAAATTCCCTTTCTAGCTTCATGTTCTATATATTTCCCTGTTTTATTTTCATTATAATACATTGGTTC
ACTGAGTACTGCCTGTTGGGATCTTCCCTAATTCATTGTCTTAATTGTGTACAGGATTTGTGCATACGAC
TGTAGATGCAGTGAGTCCATAGGTCCAATTACTGTGTCATGTCTAGATGTCAAAATTGCATCCTCTCGCT
CCTCAGGTTCTGCCTTCTCCTTTTCTGCAATGTTTCCCCAGCCTTATGCTCAGCTTTCTTCTTCTCACGG
TCTTAGCCTTATACCAGTTACACAGATATATAGTAATTGCTCCACACTACACCTATACATTTCTCTGACC
ACAGCTCATAAAACAGTAATGTATGAAAAAAAAAAACAGTAAGAATTGGAAGGCAGTTTCACAACATGGC
CATTTAGCAAAACAGAAATAGTGGGATCCTCTCTATGGCCCTGTAAGCTATGTGAAAACTGTGACCGTTT
TATAATATGACATCTGACTTTCCTTCTATAGAAGAGGCTTCAAATTCAAACAAAAAACAGTTGCCCTCTT
TTATAAGATTTAGATAATTGTCTTTAAACTTCTTAATTTTCAACTGGCACAATGATATCTGGTTTCATCA
ATATCCATGCCAATGATATAATTTTGCTTTTTTGATGGTTAAATTAATGTCTAGTGCCTATATAAATTAT
TTTTCCAATTTTGTAACAAGGATATTTTGAACAGCGAGAAGGTAAATACATTCATGGAGTTAAAACTGTA
ATAGACATTTTCCTCAAGGTATATATTCCTTCAGTGGTACTATTGAATCACAAATAATTTCAGTTTTCAG
TTTTATATTAATTTCTTTAGTAGGTATACTAAATTTTAGACCCAACAAACATATACCAGGGTTCTTTGTC
CCAGCAAAACTATACAAACACTGTCATTTATATTTGTTCTTCACCAACGATTTGTGGTTTTAGTCTTTTT
CATGTAATTTTTGATAATTACTGTGCCATTATTTAAGCATTTATTCAAATATAGCTTATTTAATTGCATT
ACTTCATTTTGAAGAATAAGGTATTTTGTGTCTTATAGATATGATCCATACATCAGATAAAGAGCCAGTA
AAGTTTTCTTTTCTCCATCGTTATTAACTTGGTATCACTTAATGACACTCCATTGTGTAGATATACCATA
TTTCTTGTATCCATTCCTCTGATAAGAGAATCTGGGTTCTTTTCAGCTTCTGGCTATTATAAATAAGGCT
GATATGAACATAGTGGAGCATGAGTCTTTATATATGTTGTGGCATCTTTTGGGTATATGCCCAAGAGAGG
TATAGGTGGGTCTTCAGTTAACCCAATGTCCACTTTTCTGAGGAACCACCAGACTGATTTCCAGAATGGT
TGTACCAGTCTACAATTCCAACAACAATGGAGGAGTGTTCCTCTTTCTCTACATCCTCACCAGGATTTGC
TGTCATCTGAGTTTTTGATCTTAGCCATTCTCACTGGTGTGAGGTGAAATCTCAGGGTTGTTTTGATTTG
CATTTCCCTTATGACTGTAGATGTTGAATATTTCTTTAGGTATTTCACTGCCATTCGATATTCTTTAGCT
GTGAATTCTTTGTTGAGCTCTGAACCCCATTTTACAATAGGGTTATTTGTCTCGTACAGTCTAATTTTAT
GTGTTCTTTGTATATTTTGGATATAAGCTCTCTATCAGTTGTAGGATTGGTAAAGATCTTTTTCCAATCT
GTTGGTTGCCATTTATTCCTAACAACAGTGTCCTCTGCCTTACACAAGATTTGCAATTTTATGAGATCAC
ATTTGTCCATTCTTGATCTTAGAACATGAGCCTTTGGTGTTTTGTTCAGGAACATTTCTCCAGTGCCCAT
GTGTTCGAGATGCTTCCCCACTTTTTCTTCTATCAGTTTGAGTGTATCAGGTTTGAAGTGGAGGTACTTG
ATCCAGTTAGACTTAAGCTTTCTACAGGGTGATAAGCATGGATTGATCTGCATTCTTCTACACTAACCTG
CAGGTGAACCATCACCACTTACTGAAATTGCTACTTTTTTCCAATAGATGGTTCTGGCTGCTTTCTCAAA
AATTAAGTGACCATGGGTGTATGGGTTCATTTCTGGGTCTTCAATTCTATTCCACTGGTTTATTTGCCTG
CCTCTGTCTCATGCCATACAGTTTTTATCACTGTTGCTCTGTAATACTGCTTGAGTTCAGGGATAAGGAT
TCCCAGGGAAGTCCTTTTATGGTTGAGGACAGTGTTAGCTAATCTGTGTTTTTTGTTATTCCAGATGAAT
ATATGATTTTTCTATCTAACTCTATGAAGAATTGGATTGGAATTTTGATGGAGATTGGAATGAATCTGTA
GGTTGCTTTTGGTATAATGGCCATTTTTACTGTATTAATCCTGCCAATCCATGGACATGGGAGATCTTTC
CATCTTCTGAAATCTCCTCCAGTTTCTTCAGAGACTTGAGGTTCTGCTCATATGCTCATATATTTTATTG
CTTGGATAAAGTCACCCCAAGATATGTTATATTATTTGTGGCTATTATGAAGGGTATCATATCTTTAGTT
TCTTTCTCCACTTGTTTAGCTTTTGTGCAGAGTTATTTTTATACCCAGGCAGTTTGCTGAAATTGTTTAT
CAGGCTCAGTAATTATCTTGTGGAACTTTTGAGGTCACTAAGTATACTATCATATCAACTACAAAAAGTG
ATATTTTGACTTCTTCCTATCCAATCTATATCCCTTTGTCCTCCTTCAGTGTCTGCTTTCTCTTGCTAAG
ATGTCTAGAACTATATTGAATAAGTTGTGAGAGACTGGGCAGCCTTGTCTAGTCCCTGATTTCAGTCTGA
TTGCTTTAAGTTTCTCTCCACTTAGTTTAATGTTAGCTACGGATTTCCTGTCTATGTTTAGGTGTGGGTC
TTAAATTCCTGTACTTTCCAGGACTTTTATCAAGAAGTGATGTTGAATTTTGTCAAAATATTTCTCAGCA
TCTAATGAAAGGATCATGTGGTATTTATCTTTGAGTTTGTTTATATAGTGAATTGCATTGTTTGTTTTCT
GTATATTACAGCATCCCTGCAAACCTGGGATGAATCCTACTTAAAAATAGTGGATAATTGTTTAATTTGT
TGAATGAATAAGTTTGCAAGAATTTCACTAAGTATGTTTTTGTCGATATTGATAAGGGAAATTGGTATGA
AGTTCTCTTTCTTTGTTGGGTCTTTCTGTGTTTTAGTTATAAGAGTATTTGTAGCTTCATGAAAGCAATT
TGGTAGTACTCCATCTGTTTCAATTTTATGGAATAGTTTGGACAGTATTGTTATGAAATTTTCAGTGCAT
TTTGGATGGATTTCTGCACTAAAACCATCTGGTCCAGGACTCTTTTTGGTTTGGAGAGTTTTGATGATTG
TTTGTCTTCCTTTGGGACTTTTGGGTTGTTTAAATGGTTTATCTTTTCCTGATTTAGCTTTGGTACCTTG
TATTTGTCTAGAAAATAGTCCTTTTTCTCCAGATTTTCAAGATTTGTTGAACATAGGCTTTTGTAGTACA
ATGATTTTTTTTTAATTTCCTCTGATTCTGCTGTTATGTCTCTCTTTTTATTATATGATTTTGTTAATTT
GGACATACTCTCTGTATCATCTGGTTAGTCTGGCTATGGGTAAATGTATCCTGTTGATTTTCTCAGAGAA
TCAGGTATTGAATCTTTGACTCTTTGTATAGTCCCTTTTTTTCTACTTGGTTGATATCAGCCCTGAGGTT
GATTATTTCCTACCTTCTACTACTCCTGCATGTATTTGCTTCTTTTTGTTCTAGAGGTTTTAGGTGTGCT
GTCAATCAGCTGCTGTATGCTCTCTCCTATTTCTTTCAGCAGGCACTCAGAGCTATGAGTTTTCCTCTTA
GCACAGCTTTCATTGTGTTCAAAGAGTTTGGGTGTATTGTACCTTCATTTTCATTAAATTCTAAGAAGTC
TTTAATTTCTTCCATTATTTCTTCCTTGACCAAGTTTTCATTGAGTAGAGCATTGTTCAACTTCCATGTA
TATGTGGGTGTTCTTTCTTAATTTTTACTGAAGAACAGCCATACCCCATTGTGGTTTGATAGGATGTGTT
GGAACATTTCTGTGATTCTGTATCCTTTGAGGCCTGATTTTTGACTGATTATATGATCAATGTTGGAGAA
AGTGCCATGAAGTGGTGAGGGGAAGGTATATCCTATTGATTTAGAATATAATGTTCTTTAAAGAACAGTT
AGTTCCATTTGGCTTATACCTTCTGTTAACTGTTTATATCTCTGTTTAATTTCTGTTTCCATGATCTATC
CAGTGATGAGATTCGGTGGTTGAAATCTCCTACTATTCTTGTTTGCGGTGCAATATGTTCTTTGAGCTTT
AGTAAGGTTTTTTTTTTTTTTTTTGGATGTAGGTGTCCTTGTATTTGGAGCATAGATATTTATGATTTTG
AGGTCATCTTGGTGGATCTTTCCTTTTGATGAATATGGAGTGTCCTTCCTTATGCTTTTTGATGACTTTT
GGTTGAAAGTCGATTTTATATGATATTAGACCTTCAGACCATTTGCTTGGAAAGTTGTTTTCTAGCCTTT
TACTCTGAGGTAGTGTCTATCTTTGTCTCTGAATTATGTTTCCTGTAGTGGAAAACGCTGGGTCCTCATT
ACATATCCAGTGTGTCAATGTGGGTCTTTTTAGTGGGGAATTGAGTCCATTGACGTTGAGAGATATTAAA
GAATACTGATGGTCACTTTCTCTTATTTTCATAATTGGAGGTTAGTTTATGTTTGTTTGCTTCTGTTTAT
TTTGTTGTGAAAAGATTAATTTCTTGCTTTATCTATGATTTTACTTGCCTCCTTGTGTTGGGGTTTGCCA
GTTAGTGTCCTTTGTAGGACTGGATATGTAGAAAGATATTGTGTAAATTTGGTTTTGTCATGGAATATCT
TAGTTTCTCCATCTATGTAAATTGAGAGTTTTGCTGGATACAGTAGCCTTGGCTGGCATTTGTGTTCTCT
TAGTTTCTGTATGACATCTGTCCAGGATCTTCTGGCTTTCATAGTCTCTGGTGAGAGTTCTGGTGTAATT
CTGATAGGTCTGCCTGTATATGTTATTTAACCTTTTCCCTTACTGCTTTTAGTATTTTTAATTGTTTTGG
GCATTTGGTGTTTTGAATATTATGTGATGGGAGGATTTCTACTTCTGGTCCCATCTATTTGAAGTTTCAT
AGGTTTTGTGTATATTTTTGGGCATTTCTTTCTTTAGATTAGGGAAGCTTTGTTCCATAATTTTGTTGAA
GATATTACTCTCCATTTATGTTGGCAGTCTTTACTCTCTTCTATACCTGTAATCCTTAGGTTTGATATTC
TCATTGTGTTCTAGATTTTCTGTATGTTTTGGGCTAGAAGATTTTTCTGTTTTACATTATCTTTGACTGT
TGTGTCAATGATTTCTATGTAATCTTTGCTCCTTAGATTATGTCTTCTATCTCTTTTATCCTGTTGGTGA
TGCTCACATCTATGACTCCTGGTCTCTTTCCTAGGTTTTCCATCTGCAGGGTTGTCTTCCTTAGTGCTTT
CTTTATTGTTTCTATTTCCTTTTTTAACTCCTGGATGGTTTTGTTCATTTCCTTCTCCCGTTTTGTTGTT
TTTCCAGTAGTTCTTTAAGATAATTTTTGTTCCCTCTTTATGGCATTCTACTTGTTTACTTCTGCATTTT
ATGTTTTCCTGTATTTTCTTAAGGGAGTTATTTATGTCCCTCATAACATCCTCCATCGTCATGATAAATT
TAAATCTAGATCTTGCGATTCTGGTGTGTTTAGGTATCCAGTGTTTGTTTTGATGGGAGAATTATGTTCT
GATGAGCCCAAGTAGTCTTGATTTCTGTTCCTTGTGTTCCTGTGCATGCCTCTAGCCATCAGGATGTCTC
TGGAGTTAGCTTGTCTTGCTCTTTCTGACAGTGGTTGACCGTCCTGTAGGATCGTGTGTCAGGACTGCTG
TAGACCTGTTTTCCTGTTTCCTTTTACCCAGTTGTGGTAACAAAGTATTGTGCTCTCAGGCATGAGGTTG
CTCCTGTCCACTGGCTTTCAGCCGTCCCTGTAGGCAGGAACCAGAAGGAACTTGCCATACTTCTCCTAGG
TCCCTCCTTTGGGGGAGGGGTCACAGATGGCACAAGATGTTTTTCTCTTGAGTCAGTAATCTGGGCAGAG
AGTAATCTCCTCTGGTTTCCCAGGAGTGTCTGCTGCTCTGAAGTTCTAGTTCCCCACCCTCAGAATTTGG
GTGCAGGGAGCTGTTTGACCTGTTCATTTGAGATCCAGGCACAATCTGGAACATCGTGCTCTTGATGATT
TATTCCTCCTATATTCCTTTGTCCAGAGGCACTTTGCAGTTTCATCTTGGGGCAAAGATGTAGGCAATGG
TGGGAAGAAGTGTCAGTCTCTGTGCCTTGTAGGCTCAGTATTTTCCACACTCCTGGGTGATCAGCTCTCT
CTCTCCCAAGGCATCTAGGAGCAGGGAACACTGGGCCAGGATCAGCGTGGTTCTGGAGTCAGCTAGAAAC
TGGATGTTCCTGAACCCGGAGGAGTTCTGCCTCTGCCTGTCCTGAGTCCACCAGTTAGGTGACTTTGAGC
AGAAAAGTTGGATTCACCTCTGGTCTCAGGCCTGAAGTCGCTCCTCGGGCTGACTTTCAGCTCTCCATGA
TGGCCGCATTCAGAAATGATCAGCCCTACTGCTACTATGGCCCTATGCACAGGAGGTCCAGATGGATCTA
GGTGTTTTTTTCTTGAGTCAGAAATGTGAGAAGAGTTGTCAGGGGTTTATGCTCCTCAAATGGTCTATGT
CTTCCCCATCCCACATGAGATTTGGGAGTAGGTTGCTGTTTGTACCAGTTCAGACCCAGCTTGTACTCCA
AGGCTCCTGTAGCTTGACTGCTCCTATATTCATGTGTCCAGAAGCACTAGGCAGTTTCCTCTTGGGCTAG
GGATGTGGGCCTAGGTGGGCAGAAGTGACAGTTTCTACATCCCTGAGGTCTCAATATTGCCCACACTTCT
GGTTGATCAGCTTTCTGTCCCACAGCGTTTCCAAAGGAGTTTCAAATGTTCATTCCCTATACTACACACC
TCCAATCTTTCCAATTCTCCTCCAAAGTGTGTTGGAGAAGACACCTCTAGTCCAGGGGAAGTACAACAGG
CCCCATCAGACAAAGAGGGCTGCAAAACATCTTCTCTTAAAGGTAATCTCAGAGATTTTTCATATTCCAG
AAATGAATAAAGTTCTGCCCCCTCTCCAGGAGATACTTTAAGACCTTCGACATCTGCCAAAGCAGGGCAG
AGAGCTATGTCTATTCAAAAAGACAGTCAAAGATGTGCTCCATCTCCACCACAGTGCTTTATGCAATCTG
CTTCCAGTAAAGTGAGTTAGAAACCTGATTCTGCTGACAAAGGGGATTTCAGAACTTCCCTATTAAACCA
AGAGGACCTTCAAAGTCCTCCACTATAAAAAAAATGGGCTTAAATAATCTCTTATGGTCCAAGGGGGGAA
AAATGCAGTCACAATTCCCCAAGTGAACCTCATAACACACATACCAGTCAAAGCAGAGACAAAACTTTCT
GCATGTACACTATAAGATCAAGGACCATTGCCAGTTCCAGAAGAGACTCTTGAGAGTTCCCCACCCACAC
AAGATATGGTAGAAAATTCTGAGTCCACCCAAGGAACTCTTGTACATTCTGCATATGAAAAATGGGATCT
AGCACACTCACCAACTCGCCCAGTACTTCCAATGTCCATATACAACAGAGAATTATTCAAGTATCCTCTA
CCATCTAAAAGGACCCTCTTGACTTTTCATCAGGCCCCAAAGAGCCAAGTTTATCATAACACACAGTCAA
TGTGCCATTCACAGTCCATATTTCTACAATGTATAGAGAAGAGTAAACATCCTCTTCCTCCTCAGGGGAC
TCTAGGTCATTCTGTCCTGAAAGGAGAGGCTCCAAAATTTTCCACATATATATCAGAAATGCTAGAATTT
TCCAAAATGAGCAGGATTCTCTGAGAAGTTCTCTATCTCATAAAGAGACTGTGTGACAAGAAACAAAAGG
AGTTCTACCCACAGCCACATCTTTAGAAATGGCTTGTGGATATGACACATGTACACATTCCATAGAATAG
GCCACATTCCATCTGTAGAGAATGTTTTTGATCCAACCATATGTGAACAAGGAACGGGGGAACATGATAT
GCAAACCCCAGTGTCTGTAGCATCCTCGATATACGAGGAAAGGGATTCCTCATTTTCCATTTGTGCAAAA
GAATGCATACATCCTACACAAACTTCACAGGAGGCTATTTGAACTTCTTCATCTCCTCAAGATAAGGCCA
TCTTCCCCAACTACAGAAGATGCTAAACACTCTTCCAAATATGCACAAAGCGTTGACAGTCTTTCTTTAT
ACCCACAAGTGGGCCCAGGAATTCTGCCAAATACATCAAAGACTCTGGATTTTACCTTATCTTCTGAAGG
GCCTTGAATCCTGTTTTGCCTATCAAGCAGGATAGGGAACCTGGCACTTTTATTCGAAAGTCTGTTTTCA
CTTCTCCAGCAGATGAAATTGTTCTTGGAATTTACACAATTACACAACGATATCTAGAAATATCCTTATC
TGCTCAGGAGGCTCTCAGACCTCTCACATATGTCCATAATGCTCTAGGAGAGGTCACATCTTCAGAGGTA
GCTCTAATACCTTCCCCCTTTTCTGTCGTCACATTCAGGATTTCTACATATACATGGTACATTATGACCT
TTCTCATCTGTGAAGGATGTCATAGGATCTACTGCATCTGAACAGCATGCTTTACAACTATTCCCATCTA
CCCAAGTAGATTTATTTAACATGTCCAGTCAGTGGAGAAATAGTGGACATTCTCCCTCTACCAAAGTTGA
CCACAGGCATCCAGTTTCTAGAAACAAAGGGTTAAGATTGCCAAAAGGGATCTTGTGACAGCCTCTGCTG
CCAAAGAGACACAAAAACCTACAACTATTCCTCAGGTGATTCCCACGCCTTCTCCATCTTTCCAAGGGCC
TTGGAATTTTCCTAAAATAACCAAGGAAATGTTGAAAGTTGCCAACCCTTAGGAGGGCATGCTGGATATT
CCATATCATCCAAAGATGCTCAAGTAACTCCTCTGACTAACAAAAGTCATCCCCAGGGTTTCAGGGAATT
TCTTCACCCCTCTCTAGGGCTCCAAAAAGTATTCTCCATGCTCAAAATGTTTTTTTCATTGTGCAAATTA
GACTCAAAAAATATAAAACCTTTTTATATTTCCAAAAGTCTGAAGGAAAGTCCACATCGAAAAAAAAAAT
CATTTAGACCTTGTGATGCTAGCCAAAGTATATCAGAAATATTCCATGTCTTCTAAAGCATCTAAAAATC
TATCTGGGTCTAGAACTCTTCCTGGGAAACATTTTCCATCAGCCATACAATCCCCAGGACCATTGAAATA
AAAAAAAAAGGAATCTAGAATCTTTGCCATATGCCTCAAATGTCTTTAGGATGTTTAGGAACTTCTGCAA
GAGCTCGGTGAACGTAGAGAACAAAAGAACTAAAGACATCATCCCAGTGTGTTTTCCCAAGAACCACACA
TTTCTTCTTTTCTTTTATACCAGGACAGATGGCCATCTTCCTTCTCCCCATCTCTGATCTCTTCATCCAA
TTTGTCCTCCCTACCAAATGGCTCTTTACTCTGAATTAGCGGCCAATTAGTAAACCATGGATATATGGAA
GGGATATCTGAGAGGCAGTGGCTGACAAGACAACGCTTGTGACATCAAAGAAGAAGCTAGGGTTCTCCAG
GATACCAGAGATTTTTCAGTCAGGGCCTAATGATGATGTCACTGAGAACTGCCATGGCCTAACCGCTGAA
CAGCTTTCCTTACATTGACCAGATTCAAAGGTGCCATTTCCAGGAGTGTCTCCTGTGACACAGTAGAAAC
CTTTATATGCTACACCTCTCTAACGCTAGAGACTTTTTTCTGCTTCATTAGTGATTACATGCTCTGAATG
AAGAAAGATAGTCAGGGGCTCGTAATGGGTAGAAAAGATCTACGAACAGGGAAGGAAGGAGATTCTTCTG
CAGATTAATTTTTTTCCAAGTCCAATCCTGTGATATTAAGTTCATTTCCCTAGGTTTTGTTTGTTTGCCA
GGTGCCAGTATTTTCCCTACAGACTATTGTGCTACAATTTCTGACTGTAGATTCATTGACAGGGCACATT
ATATTTGTTCCTGCATGTGTTCTCAAAAATTTAATTTTTCCAATTCCATTTTTACAATGAATTTGTCAAC
AAACAGGGCCCAGCTATAGAGTGAATATAACCGTGTAAATATTTTGTACCTCCTTCAAATGATAAACTCC
CAAATCCTTATTTTATCCAAAAATTGCCAGACATCACTAAAGCAAAGGACAACTTTGACTATAGAATATG
GTTCTGTAATTCTATTAGATATCAGTTCTCTAATATTTACCTTCCTGTGGTTCCAGGGAAAGTCTTGAGG
GTTTTGGATGCTTTACCATGATTCTATCTTCTGACATTATATATATTCCTGAATGTGTACTGAAAACTTC
TGTTTTCCAATTGATTTTTTGCAATAATTTTGGCAACAAAAGGGGCACAGCCATAGAGCGAATATTAAAG
TTTAAATATTGTGTATCTTCTTCACATGATAAACTTCCAAATTTTTATTTTATCCAAAAAATACAAGACA
TCATTAAAGGAAAGGACAGCATGGGCTATAGAATGTTTTTTGTAGTCCCATTAGATATCAATTCTCTAAT
ATCTACCTTCATGTGTTCCCAGGAAAAGACTTGAGGGATTTGGATTTTTTAGCATGATTCTTTCTTCAGG
CCAAACAAGATTCAGGAGGATGTGCAGGATTAGGAATGTCTTGAGTTAAAGTGAAATCTCAGCTTCATTA
GATTCATAAGAACAGAAGAGAGTCTATTTGGCACTGTATTTGTGGATTCTACTTTTTTGACCTTGTTTCC
CAGAATCCAATTTAAAATCCCATCTAACCTCATAGCTGTAGATCATATATATATATATATATATATATAT
ATATATATATATATATATATATATATGTATGTATGTATATATATATATATGTAGGTATGTATATATATAT
GTATATAGATATAGATATAGATACAGATACAGATATAGATATAGATATGCATAAATAGATACATACACAC
ATATGTATCCAAAACTAGATAAGATTGATGAAGCTTATAATTGCATGAATCGAAAAAAATCGGCTATAGG
TCTATCCTGATAGACACAGCTAGAGCATGTCAAATACAGAAGTGAATGGTAGTGGCAAACCAGTTTACTG
AAATCAGATCTCTTGTTGGTAGATTTTGAGAAAGGATTACAAGAGCTGAAGGTTCTTTCAATTCGATAAG
AAAATCAATACCAACGAACCAGAGTTCTCTGGTACTATACGGATATTCAAAGACTGTACATCGATAGACC
TATGGCTCAAACTGCATATGTAGCAGAGAATGGCCGTATTGGACACCAATGGAAGCAGATGCCCTTGGTG
TAAACGAGGTTTTATTACCAATTCAAGGGAATGTCAAAAGGCAATAAGAGCGATTATACAAGTAGGATAG
TGGGACCGGTTAGGGTACTTATGGTCAGGAAACAGGGATTCTATTTGAAATGTAAATATGGCCAAATCAA
ATTAATGAAGCAAAAAAATGCTAAAAATAAATAAATTAAATAAGTTAAAGGTAAGAAAACTGCCATATAA
ACACATATTGACTGAGAAATATAAAGGGTCACTACCAGGCAATTGGAGTCAGAGAAATACTATTGGAAAG
ACTGATATGATGAACTAGAAAAAGGTCTCTCTTCCACATACCAGTATCAGACACAAACTGCACTACAGTT
ATCCAAATAATCGAGGATTTTACTCTGAGCTGAGGACACAATACTTGTCTTTCACTCCTTCCTTAGGACC
TTTTTCTTCTGGGCCAAAAAGTAAAACCCATGAGATCTAAGGAAAAGAACAGTGCCCTTCCCAACAACTG
GCTTTTGGGATAAAGATATTAATGATATAAACTCTCTGATTTCCAGGAACAACTAGAAGCAGGGAAGTCA
AAATGCTTCTGAAAGGCACTGAGCTCCTGATCTCATGTGTGGAAGGCTCAGATAAATTCTATCTCTTCAA
CATACCTACTCCATTCCTACCAAGGACTCAGTGAGATTTCCCAGGGTCAACATATTTCTTCCTTTTTTTT
CCAAGACAGAAGGCCATTTTGGTCCACCCCATCTCTGAGCATTTCATCCTCTTTGTTCTCAATCGCAAAT
TGCTGTTTACTCTGAACTAGAGGCCAATTAGTAAAACCTATAGGTACTGAAGGAATATCCGAGAGGCATT
TGCAGACACGACAACAATCGTGACATCACAGGATTAGCTAGGGCACTCCAGGACACAAGAGATTTTTCAT
GGAGGTACTAATGATGATGTAACTGAGAACTGCCAGGTCCTAACTCTAAACAGCTTCCTTACATTGACCA
CTTTTGAGAAGGCCTTTTCCAGATATGTCTCCTGTGACACATGGGAAACCTTTATGTATTCCAACTCTCT
AAAGCTAGAGTCTTCTCTTTGCTTCAATAGTGGTTACATGCACTGAATGGAGAAAGTTATTCAGGGTCCT
GGCATTGGTAGAAATGATCTAGGAACTTGGAGTGGAGGAGATTCCTGTGATATACAGTTCAATTTTATAT
GTTTTCTCTGTTTGTAAAGACCAATACATTCCCTACAGACCTTTAGCTGAATGAATATTGTATTTCACTT
TCTTATTGTACATTCCTTGATAGGGGACTTTATAAATATTCCTGAATTTGTACTTGTGGAAAGCCGTAAT
AGCTTCCGCCTTTACAAGATTGCTCTGGCTTTTGTTGTGGCAGCCTTGCTCCTCCCTGTAAACAAACTAT
GTGCAAGAGTGTGTTCACGCCAAGTCTTTGCCCACCCTGTGGCATGCCACTGAGATCACAGCTATGTGGC
CAATCAGGAAGGAACACGTTGTTTTGGGGGATATAAAGCTAATACTTTCTGGGGCCATGGCGTCTCCTCT
TCAAGATGCAATAAACGCTTAGCTGCAGAAGGATCCTGGTGTCAGCGCATCGTTCTTGCTGGCGAGACGT
TGGGCATGCGACATCTGGTGTCGAATCCTGGGAAAAACGCCATACCATCTCCGGCGCCATGGAAACCCTC
CGTTCGTGGAGAGGGTCCAGAACTGCAGGACGAAGGTAGGCTCAGAGGCATGTTTGGTCTTGATCTCTGT
CATTTCTTTCCCCCATTAGAAAATGCGGTGGAAGCTTTTATATTGTTTTGGCAGTGCTCATTCTTTTTCT
TTTGGCTTTCAATTTTGCGGCTGCCACTAGGCACAGTCAGAATTCATGCCTAGAAGATGAGACATGCCAC
CAAAAAGTAATAGCACGAGAAGACGTATTAGAGGAGTTACAGGACAGCATGTCAGAAAGAGAGCGAGGTG
AAAGATTAGAAGCTTTAAGAAGGAAAGGTGCACCTAAGAAAAGAGGCCCTGCCAAGGACCTAGGATCCGA
GGAAGCAAGAGATAAGGGAAAGGACACCCTGGGAGAGAAACAAGAAGGAAATAAAAGGAACACAGTATTT
TGGGGAAAAATTTGTCTTTGTTCTTGTAAAAGGTGTGATTAGGCTCTGGAAACTACACTGATTTATACTG
AAACTACACAGAGTTATACTGATCAGATATGGTAGAGGTAGACCGCCTGAAACATTTATTCAGGAGAATC
AAATAAAAAGATATCTCAATTCTAAACTTTTATCTTCAGAGTTATATTTTACAGATCCTGCCTACTTGGA
TTCCTGGTCTCAAGGACTTTTAGCTGGGACCATTCAGAACACATCAGCTACAGCATTAGTTTCATTTTTC
CTACCCCCACCCTCAAGGACATCTCAATGCCCAGGCACAGCTTGATGAAGGTAATGTAATTGGGTTGTGA
GTGGAAATATTCAGGACTGTGTTTCACTCCCATACCATTTGTGAATATCAGTCGTGCTGCTCAGATATCC
CTTATTATATCTCAGTATCTTACAGGAATTTGGTTTCAACATGTTGATGGACTAGTCCAGGAATTGAGAC
AATCCATCGTCCATATCAACTCAACTCAAGTGAATGGTCACCATGGAAGTGGTGGTAAAGGGGAAATTCT
ACCTCTCTGCTGACTCCTATTGGAATCTTGGTCCCTTTGGTTGGACACCATCTAGTTTTTTCGCCTCTGT
CTATTGTCTTTCCTTTGTGCACCAAGATGTCCATATATGTCAGTTTATGTCTGTGGTTTTTGTTTCTTGT
TGCTTAAATGTTTTATGTTCAAAAGAGAAAATGGTTAAAAAAAACAAAAAAAACAAAAAAAAACAAACAA
AAAAAACAACAAAAACAAACTTTTATCTGCTGGTCTTTCACACCTTGATTTGGTTTTAACTCGTTTCAAA
AAAGGAACAAATGAATAAAAAGCAGTTTCAATCAGTCCTTGGAGCCCTGTACTTGTAGCCAGGGGTCTAG
GTCAGCTGGAGAAGTTGGCCCGGGGGGCTGAGCGTCTGCACGAGCTGATCTTAAAGGTGCCAGCAGCTCC
TCAGCTTCTTTGGTACAGGAGCTGATGGCTGTTTCTCTTAGAAAAATCCCTGACTTATTATTACACTTAG
CAGGTGACAAGGTGCTTCTATTAAAATCATAGCAAGAAGAGTAAAAATGGTGCTTGGTCTAAATATTAAA
GACTTGTGTAGCCAATTCAATTTTGTTTCTGATTGGTTTTAAATGTAAAAATATGCTCTACATGCCTTGG
TTATGGACTATTGGCTTTTAAGTTATTGGATATGGTTAAAAAGGTATTATATTGGTAAAAGAAAGTTGAC
ATAAAACTGGTAATTTGTATGGAGTCATTCTAGACAACATGTGGCATGAGCCAACCTAGGGAAACAGGTC
TAAATTGAGATAATATCTTTATGGAATTCTTACTCTAGAAACCAGGCTTCTAAAAGAATTTAGGGCAATG
TCTCTTTGAGGTATCGGAGACCGCACCATTGTGCGTTCACATGTAGGAATTGGCAGTCAAACTTTGTAGA
ATGAAGGACAGGCTCAGCGTTTTGGAGACTGGATTTTTTGGATACTAGGATGTTGGAGGTTGGGTTTTGC
TTTCCAAAGTTGTGGTTTGCCCTGAAGTTATCTGTATTCTGATGCTAATTCCACTGCCCCAAGGACACCT
GCCTAGTCACTACTCAGAACTCAGGTGACCTTGTGGTTGTACTCTGGTGTTACAAGGAGAATTTAAGGAT
TGTGATTAAGGATTGCCAGTGTTGCAAACTTATTTACAATTGAGAAAAAACCAAACAGGTAGAGATTGTT
ACAGGATTTACAAAGGATTGATGAGGTTTTAGAACTTTTGAGAGTATTACAGTCAGTTTACTTACTCCAA
CTGCCAATTCAAGACAGATTTAGAGGATTGATTTTATGCAATTTGTTTACATCCTGGTGATTGTGAGTTT
TTATTTCTAGAGATTCCTTATAATTTTAGAGAGCCCATTAAGTGATATCATTAAAAATTTTACATAAGAA
TGGCTAATAGCCTTGTATTATGTAACTTTGTTGCTCCTTCAATGTAAGAAGTTAGAACTTTTAGTCTTAC
GGTGTATATGGAAATTTTTACTACAAACCTTTGATCTCAAAATGAGCTTTAATATTTGGGGAGGAAAGAA
TATTTGAGACTTATTTTAAGCTTCCAAGTATGTTAATTGCCAAAATACGTCACCTTACCAGAGGACTTAA
GCCTTTGTTATCCTCATTGGAGATAAAGCTTTTGTCGTATTAGTACAAAATTGTAGGCTAGAGTCATGGA
AGTATTTTAAAAAGAAACCTGGTGTAACATTCCTTATTCCAAACAACAATCAAATTGGTTATTAAAAAAT
ACTGATATTTGACCTACTACATATACAACTTTCAGGCAAAATTGGTAATTTTACTCATTGCATGCTTTTG
GATTTATTGTAAATTTCTGCATGCAACCCATAGAAAATGCTCTTAGTGTATTTATAGGTGGTTCATCTAA
TGAAAAGGCTCCATGTATGATTGGATCACTTGTTTTTTCTCTTGAGTTTCCCCTGCTTCAACACAGACTA
TTCAATTATGTGCTGTAGATACTGTTTTTAAATGTTAAAAATCAAGCTTTCAATTCATATACTGATAGCC
AATGTGTGGCTTGTGGTTTTACAATTGATTAAAAACTATTCTTTTTTTTTTTTTTTTAGATACTACTAGC
CCTCAAATTTTACAATTACTTTACGCTTTATTAGAGGCAGGTTTTCTACTTGAAATCAGTGAATGATGAT
TTCAGTGTGAATGTCTGACAACTCACTGTCCTTTCAGTGCTCTGGCTCAGACAACTAAACAAAATCATAG
ACACAGCTCTATGAAAAGGGTAATGGAGTTGATAACACACCATCACGAAAAGAGGAAGACTCCATTTGCT
TATTTTCAATGCCCAGCCTCACCCTGCCAACTCAGGGATTTCTAAATAAGGGTAAATCTGGACCTTGTTT
ACAGGATTTGGCATTTCTAATTAATTCTTATATTTAGGTAAAGAAAGCTGGTGAGGGGCTGGAGAGATGC
TTAGTGGTTAAGAGCACTAAGTACTGTTCCTTTATAGGCCATTTAAGAACTGAACTGGTTTGCCTGGACC
CCTTAGCAAGGGAGGACAATGATACCAGGCAGATTATAGGTCTTACATAGAAACAATTTGTCAAAATATC
TCATTCTTTATATCACCAAAACAATAATGCTGGAAACAACAATTTGGTATACAAGACAATTTATAAATAC
AAGTGCTCATGTCCTCAATTTAATCCTCAAGGAATTATCTTAATAAATAATATTTTAACAAAATTTCGAT
AAATAAAAAGGGGGAGTTATCCCTGTATGCTAAATACTACTCTTTTTATTTCAATTTTAAAATTTGGATA
CCAAGGTTTATGGCACCCAACAACTAGGCATACTTCTGCCTAGGTGAAATAGAAATATCCACATATTGGC
ATGATCCTGTCCAGGTATTTTATATGGGGAAAAGGGAATGTTTGTGTTTTTTCTACAGGATGCTACAGGA
GTGTGCCAGCTGCCTGAGTGGCTGGTGAGACTTGCTGATCCTGGGAGCAGGAAGATTCAGCTCTCCTGAT
TTGGGTCCCTGGTGTCATTTCTGTGCCCTTAGAGGAAGATGGAGGATTCCCCCTCATCTTTTGTCATCAC
AGAGAATTTGGCGTTGCTGCAGTCATTTTATCCTGTCCCACGGTTGCCTGCACTCTGACCCCATGTGCAC
TGCTGCTTGCTGGAGAAGACTGGACTACAGCTGTTACCCTTACCCCCCTCATTCCCCTGGCGACTCTTGC
TGCCTTGACTGGTATTGTCATTTTGAAGTCTGTAGCTTCACAGGAATGCCATCTGCATGAAGCTGCTGTG
GACTGGGGATCTCTGCACTGGTTCTGCAGATCTCAGACATGGTTCCATTGCCTGCTGGTTGTTCCAGAGA
AGAATGACTGATCCTGAACTGTCCTGGGAAAGACCTTGGCATTTTTGCTGCTATTGTAGCAGCCCTTACT
GCTGCAGCCATTGTGTCTGCAGTGCCTGGAGTTACCCTCCCCCAATCTATTATTAGGCAATCACAGTGGG
TGAACTTTCTGGAGTAGTTGCTAACAATTGGGAATTCTAATTTCTATTATAGGAATGGCTTGACTATGGC
CCTTGGTGGTATGGCCATAGCAGATGAGGAGAACCAGATGAGGTGCCCACTACTTATCATCGGGTGAGTC
TCAACCTCCACAATCTCCAAAATTATTACTCTTTCACCCCTGGGCTCAAGTAAGAGGAATGAGACCCAAT
GTAGTTTCCTCAGAGACGGGCAACTTTCTCTGACCCTTGACCAATCTAAGACATGGAACCTTGGGGGTGA
CAAGGTGATCCTATGACATATAAGGCTGGGGTTCCTGAGGTCGATCCTAAGACAGAGGTGGCTACACCCC
GTTTAAAGGTATGGCCACGTCAAATGCTCCTCTGCCCAGTTTCTCCCCCAAAAAACACTTGTATATCCCA
CGGAGGGACTCTCTTCCTGGATTTCTTCAGCCTTTTCTTACTTTGAAGAATGGGTTGCAGTGGCTATGTT
TGGTGCAGCCCTATGCTGTGGATTAATGTTCATGCTATGATTGGTCTGCAAACGCAGATCTCAACAGAAA
CGTGACAAGGTCATTAACACTCAAGCACTTGTGGCCAATGAACAAGGGGCCTCCCCTGAAATTTGGTTAT
CTATCCTCAAAAATTAGTTGACATCTGAGTTCTCTGCCCTTGCACACCATGGATTTGTGGATCCATTGCA
CTGGATGAGAGACTCAATGATTCTTTGATAGGCCCTTGCACACCACCGAGGTTTCCTCATTGCAAGCTAT
AGGGTGATCATCATTTCCCCACTAATTCAATTTTGGCTGGCCTCTTTTGTGGAGCTCGCCCTAGGCAATT
TAACAGTTATTATCACACGATACTGCGGTATCCAGAAGCGGGCAACTTTCCTCATACACTGTCCAATCTA
AGACATGGGGCCCGGTGACGATAAGGTTTCCCTATGAAGGATAAGGCTGTGAAATTATAGGAATGAAGTA
AGTCAGAAACCACAGCAGATAGACACAACTGCAGAAGCCTAGACCAGCCTCGTCCTAGTAAAACAGAAAG
GGGGAGATGTAGAAAGCTGTAATAGCTTCCGGCGTTACGAGATGGTGCTGGAATCCATTCCTGGCTCCTC
TCTGTAAACAAACTTTGTGCACATGAGCAAGGGTGTGTTTGCACAAAGTCTTTGCCCACCCCAGGGTGTG
CCAATTAGATCACAGCTCCATGGCCAATCAGGAAGTAACACGTTGCTTTGGGGGATAAAAAGCTATCACT
TTCTGGGGCCACAGCGTCTCCTCTTCAAGATGCAATGAACGCTTTGCTGCAGAAGGATCCTGGTGTCTGC
ATGCTTTCTTGCTGGCAAGACGATAGGGCGGGACATGTACTCAAATATTCTGTTTTCCTATTCCATTTTC
TGCAATGATTTTGGCAATAAAATGGTTCCAGCTATAGAGTGAGTATAAAAATGAAAATACTGTGTACCTA
CTTCAAATGATAAACTCCCAAATCCTTATTTTATACAAAGATTAACAGACATCAATATAGCAAAGGAACA
CATGGACTATACATTTCAGATCTCAAGTCACATTTGATATCTATACTACAGTATCTATCTTAATCAGTTC
GCATTGCCAGACTTGAAGGTTCTAGATGTGTTACCATGATTCTTTCTTAATGCTAAATATAAGAAACAGG
AGGATGTGCAGGGAGAAGAAATGCACGAGGAACAGTGAAACCTCAACTTCAATACCTTCATAAGTACAGG
AGGGAGTCTATTTGACATTGTCATTTGTAAATTCTACATTCTTGTCCTAGTTGTGCAGAATCTATGTTAA
CATTCCACCTAACCTAATAGGTGTAGGAAACACCAAATACACACACACACACACACACACACACACACAC
ACACACACACACACACAAATATATATTCAACCATCAAAGCTGGATAAGATTGGTGAACCTACGAAGTGCA
TTCTGCCAGGAAAAAGATATAGATATTTCTTTAGAGACACAGCTAGAGCATATTATATACAGAAGTGAAT
GTGTTCTTGTAAAAATATAAAAGTAAAATTTTCTTTTACCCTATTAACTGTATCACCGATGTGTCTGAAA
TTCTCTGCTAGATATCTTGGCAGAAACATCTTCTCACTCCTCAGCTGTGCAGTGTTTCGTGCCGCCACAC
ACTTCCCTATATTCAAACGTTCACATAAAATACACACAACACAATAATCTTTAATTCAGTTGATTAGATA
TTGACAAATTAAACATGTAATCCCGGGTACCATCCATCCGTTAGGAACATTAATAACGACATGTAAATTC
ACAGAACAGAATCTTAAATTCACCAACCATGGCTTCTCACTCTGTCATATTCCTTTCTCTCTTTTTTCCT
CTAGTCCCCTCCTCTTTCTTCAAACATCTCTCCTGCCCATTCTTCCTTCTACTTCCATGATAACCCTCCT
TCTATACTGTTCCTACCATTCACATATACTTTAAAATTCAATGGGGAGGTGGTTCTGGGGAAGTTACCTG
AGTTCTGAGTACAGGACTATGCAGCTGACCTTGGGGCACTGGAATTAGCATCAAACACAGATACCTTCAG
AGCAAACCATAACAAGAACTCTAGTGGCAAACCAGTGAACTGAAACAGACCTCTTGTTGGCAGATTTTGA
GAAAGGATTACAAGAGCTGAAGGAGCTTTCAATCCCAAAAGTACAACAATGTCAATGAAACAGAGCTTTC
TGGTACTAGTCCAATATTCAATGAATGTACACAGACAAAGCTATGGCTCAAAATGCATGTGGCAAAGGAT
GGCCTTGTTCACCACGAATGGAAGCAGAAGCTATTGTTCCCCTCTACGTTTGTCTCCCAGTTCAAGGGAA
TGTGAAGTCGCAGTCATGAGGGTTAGAGAAAAAGGGGAAGGGTACGGGTAGGAATCCTATGGGCAGGAAA
AGGGGGAGCAAAATAACATTAAATGTAAATATAGACACATCAAGTTAAAAAAAGCAATAAAAATTGATAA
AAAATAAAAAAATGAAAGAAATAAAAGAAGAGAAAACTGACAGCAAATCATTCCTATTGACTCATAAAAG
TAAAGTGGTAGTCAGTGGAAATATTAGTGGAAAGAATGAGATGAGGAAGTCTCAACTAATAGCACTGCTG
CTTCCCAGACTGCACTATAGATATTCAAAACATGGAGGAGTTTACTCTGAGCTAGGGACTTAATACCTGT
CTCTCCCTTTCCTTGGGTCCTTTTTCTTCTTGTCAAAAAGGGTAAAGGCCATGATCTCTCAGGAAAACAA
CTGTGCCCTTCCCAACTCTTGGTTTTTGGAATAAAGAAATTAATTATATAAACCCTCTGATTTCCAGGAA
CCAAGAACAGGGAAGTCCAGATGCTTCTGAGAGGCTCCCAGCTCCTGATTCCCATAGATGGAAAGCTCAG
ATCTAGGCTATCTCTTTAGCAATCCCAATAAATCCCTACCAAGTACTCACTGAGCTGTACCAAGGACCAT
GTATTTCTTCCTTTTTTTATACCAAGACAAAGGTCACCTTCCATCATTCTCCACATATCAGATCTTTTCA
TCCTTTTTGTTCTTCATCCCAAATTGATGTTTACTCTGAACTAGAGGCCAATTAGTAAACCCTAGACGTA
CTTACGGAATATCTGAGAGGCAGTTGCAGACACGACAACACTTGTGACTTCACAGAAGAAGATAGGGATC
TCCAGGTTACATGATATTTTTCAGGCAGGGCCTAATGATGATGTCTCTGAGAACTGCCATGTCCTACCTT
CTGAACAGCTTTCCTTTCATTGACCAGATTCAAGAGTGCCTTTTCTATGTATGTCTCCTGTGACACAGGG
GAAACCTTTATTTTCTCCATCTCTCTAAATCTAGAGACTTCTTTTTCCTTCATTAGTGGTTTCTTGCTCA
GAATGGAGAAAGTTAGTCAGACACGTGGCATGGGTAGAAAAAATCTAGAAACATCTAGAAACATGAAGGA
GTTTATTCTGGATAATGATTCCATTAACAGTTCCATTACTGTGACATACACTTCAATTTCCTAGGTTTTG
TCTGTTCCTGAAGGTCAATATTTTCCCTACATATCTTTAATTGATTGAATATTGTACATCATTTTTGTAT
AGTACTTTTATTTATAGGAGACTTTATATGTATATATTTCTGAATATGTACTCAAAAATTGTTTTGCAAT
TCCAGTTTTTTCAATTAATTAGCAAATAAGCCTGCCCAGCTATAGAGTGAATATAACACTGAAAATATTG
TGTAACTCATTCAAATGATAAACTTCCAAATCCTTATTTCATCCAAAAATTATGAGACATCAGTAAAGCA
AAGAACATCATGGATTATAGAATGACGATCTCTAGTTCCATTACATATCTGTTCTATAATATCTACCCTC
CTGCTTTCCCAGGGCCAGACTTAAGCGTTTTGAATTTTTTACCAAGATTCTTTCTTCATGTCAAACACAA
GAGTCGGGAGGATGGGCAGGAAGAGGAATGGCTTTAAGTTCAGAGATATCTCAACTTCAGTAGGTCCATA
ATAACACGAGGGAGTCTGGTTGGCATTGGCCTTCGGTGATTTTACATTTTTCACTTAGTTGCACAGAATC
CATCCTATAATTCCACCTAACCACATAGCGTTAGGAGCCACCATATGAACCCATTCTAAAATGATCATCC
TTATGTCCTTTTAGAAGATCTAAAACATTTATAGTATTCTTTTGAATGTATAAGGGCATTTTATATTTTA
TAGTGAATGTTTTCTTAGTGTCACATGTCTCTTTACATTTTTATTTCCTTTACGATTAGATAATGGATAG
CCAATATTCCATCCCAGTCTGTAAGACTTAGATACTGTATTTCACCACTATACAACAACACTTTTAACAA
TTTTTTAAATGAATTCATCTCCTAATATTATACTAAGTATGAAAGTCATATATACAGACAGTACTGTTTC
ATGTAAGGAATTATATCTTAGGATTTCATTCAATCAATTAATAATTTTATATTTTCACAGTTTAAAAGGA
TGATTGTTTGTGACTGAAAATACATGTAAGATACCTGTATCCCAACACAGATCCAATACTCTCTATTGCT
GTCTAAGACCATAAAAATCTTTCTGAGAGTGGTTTAAGCCATGTTGGATGATATGCCAATGATTCTTTAA
CCATTAAAACCAATAAAACCAGCTGTCTATTTTTCTCTCCAATGATTATGTGTGTTCATATAAAAAATGG
AACTATTATTTTAATAACATTTTATATAAAACATGAAACACTATAATCTTCCTACCCTTACATTTCATAC
ATAACAAAGATTCTTGAATCTTTTAACTTAAACCAGCATATAGAAGCTCTCTCTTTCCTTTGAAGTAAGC
CTCCTTTTCCTATCTCCCTCATTCCCTTATTTTTAATTGGATATTTTATGTATTCATATTTCAAGTTTTA
TACCCTTTCCTGGTTCCCCTCTCTCCCGTCCTCCCTCCCCATGCTACTGTGAGTATGCTACCAACCCTGC
CTGCCCACTCACACCTCACTACTCTGCCATTCCCTACACTAGGGAAACCAGACTTCATAGGACCAAGGCC
TTTCATCCTATTGATGCCGGACAATGCCATCCTCTACTATATATGAGGCTGAAGCCATGGATACCTCCAT
GTGTACTATTTGATTTGTTTTAAGTCCCTCACTTCCTTCTTCATTCGCTGGAAAACAGCTTATTATGATT
CGCTGCTTTCAGTGCTGTCCTTGCAGCAGGAAATCAATGGTCATTGTGTCTGGACCTCAGCAAGCTGAAT
GTTCACACAAATGCATGAACAAATGTAAGCAGAGCTTGGTTCCACTGAAAAAAACAGCATAGAAATATTT
TCAACATATTGTTCAATGAACACTTGCCATGGGATTCAATGCTGTTTCAAAATACTATTGCCAATATTAT
TTGGTGGCCAGCTCCATGAGTGAGTGGTCATCATTTATTTTAGATTATTTATTTAGTGTTGAATATTGAG
AGTCTCAGACAAAATTCTTCCAGCAGACCTTTATATACACTCGTGGTTCTTTATTCATTTATTTATTTAT
TTGTTTTCATTGGTTTGGTTTAGTATCAAAATATATACAGCACAAAATTTAGCACTTTACTATTTTTGGT
ATAGTGCCCAGCATCTCTGGTGTGTGCCTGTCACTCCCTCTCTGACCCACATCTCTTTGAATATATGGAG
CTGAGAAGCCACACATTTTACACATAGTAACCATCTTCCTTCTCTCTCCTTCCAGACTCCAAAACTCCTC
CTTCTTACCACTGATGATAAAAACTGATATATGCAGGACCAGAAAATACCTGTCTTTTTGCTGTTAAATT
GGCATCCTCAGGGTCCTTCCATGCAGCATACGTCAAATGCCTGAGTGATATTACACCCCAAGGAGTGCCC
AAAGCTGATAACTCTTCAAACTAAAACTTTATTTTTTTCCAAATATCAATATTTGCTGAAGACTCTTAAA
AGCTTTAACCTCCCTGTAGCCCTCCAGTCACCAGAGGTAAAAGAAAGGATGGGGGACATTGGGGCGTGGG
GATGGTGGCCCTGTTTATAAAGGTTCATTGGAGAAACTCCCAACTGTGTTGTCTGGAAAGCAGAATTTCA
GTTCTCAAGTTAGAATAGGCAGTTTGTTCAATTAGCAAACATTTCATGAATACAGTAGTAGTTCAGTTCT
ATAGAGTTGTCAAAACAGACAGGAAACAGCACCAGTGGCACAAACTAGTAGAACAGCCAGGATTCTGTCA
GTGGCCTGGACAGAGAGAAGTTCTATGCTTGCTTCTCTTAGGCAATTGAAGATCAGCAGAGCCTCAAGAT
GCACAAACACTGTTGCTGCTGCTTTATTTGTTTGTCATAGTCTGTATAGCCAGATTTCCCTTTGAAAAAT
ATAAGATGTTTGAAAGGTTTCCTGCTGCTATAAACATATTATAGTAACTGAGTAATTCTGTACATCATTT
GCTCTTCAGAGGGATAGAGACTATTGCAATCATTTACAGCTATTGCAGCTAATGTTGAAATGGGTAATCT
AATATGTGATCCGAGGAGAAAAATCAAGACAGTGTAGATACTTTGACCATGTTTCCAATATAAAAAGTTT
AAAAACACTTGCCAAATATGATCTGTAATGGTACTGCAAACTCTTAAAACCACTTAAACTGCAATTACTT
ATTCTTACTCTTGTATGAAAGAAAATACAGTCAGTTAAAAAAAGTTGAATATGGGGTTGAGGATTTAGCT
CAGCTGTACAGCACTTGCCTAAGCACAAGGCCCTGGGTTCGGTCCCCAGCTCTGGAAAAAAAAGGTGAAT
ATGTAGGCCTGATGGTGCCTTTGGTCAAGATGATAATTATCAAAACCATGATTTCAAGCAAGTTTAAAAA
GTAATGTTTGTAAGACATGAAGCTCCTCTGTTAATTTTCCTATTATGTGTGGTTAAAGGCACATGCCATC
TAGTTGTAGTGATAAGGGATCACTTATTTTTGTAGAAAGTGTATGAGTGAGCAATCCCCAAGTACATAGA
ATTTAGATTGGTAGAACCATCATCATGTTAAATAAGCAGAAATTATTACTAAGACAGAGCCATTTAGCAA
TAACATCATTTTTCTCTTACTTGGCTAAACCATTTACATCATGCCTAGGCAAATTCTTTTAAAATCAAGT
ATTTTGCTTTATAAAAGCATGTATGTATGTATGTATGAATGTATGTATGTATGTATGTATGTGTATATAT
GTATATATGTGTATGTGTACATAAGGACATATGTTTATATTTTGTATACATGTTTATATATGTGTATATG
TATATATGTGTATGTGGCCACATGAGTATTTGTGTGTGTGTATATATATATATATATATATATATATATA
TATATGTGTATGTGTATATATATGTAACATACAAATGCACTCTATTTTCTAATATTATGAAACTTTTCTC
ATATATTCATTAGGACTCAAGAATTTTAAAAGCTGCTTCATAAATTTTGATTCATTTTAAAGTACTGTTC
AGAAAATAGATTCAATATAGGTAATTCATTTTTATACTATCAAATTTTTCATCTGTTTCATAAAAACACA
AATATTTACTTTAGTTATGTGACTGTATATATGTTTTAGCATGAGACATAACTAATTAGCTTTTCCAGCA
TGTGATATAATATCGGGATACTAGTAGACGTATGTGAGGTAGAAAATATATCAAAGGACTTCAATATGTG
ATAGATCAGAGTGATAGATAGAGAGATATACAGATAGATAGATAGATAGATACATACATACATATATACA
TTCATACATGCATAGTTACATTGATGAAAGATCACAGATGATAAGTAGACAAATATCTTGTACTCAAAAT
CATCAATCATGAAATAATTAGTATTGAAAGGTAAAAATATCTTCTAATATTAAAATAATAAAATTTAAAA
TGTGAATTGTGTTCATATTTTAATACCTAAAGGGAGATTTATCAGCCATAATCTTTAAAATAAAATGTCT
ATTTGACACTTCCACACAGGTAGATAACAGACATGAAATACTTAACCTCCTCTATATTAATCTATCAAAT
TCTTTCTTCATCTTGTCTTTGTTCCTTAAATGCATAACATCAAACTCTTTATCCATGTTCAAATCTTCAG
TCACTTTCTACCCTGCTCTGCATTCTACCTCAAATCCTATAACTATATTTAAGTCTCTAATAAATCCTCA
TACACTATCATGAAAATTATTAATGATGAATCACTTTTAAGCTTTACTAACACTGCACTCATAGAGGTAA
CTATTATTTCTCTCTCACAAATGTGATCACTATCCCCTTCTCTGTTTTCAGTACTATTTTCAACATCAAT
CATTTTATAAGTGCTCATTATATGTGATAATAAAATGATCTTTTTAACTTATTTATTTATTTATTTATTT
ATTTTATTTTATTTTATTTTATTTTTTTGGAGCTGGGGACCGAACCCAGGGCCCTGCACTTGCTAGGCAA
GTGCTCTACCAATGAGGTTAATCCCCAATCCCAAAATGATCTATTTTTACCCTAGTAAATTATGTACCAA
CACTTTGTTCCATTGAAACTTTAGACAAGAAAAACAAAGTTGTTACAGTGTTAGTTCTACGCAGACCTAA
AACTGAAAGCTGTCTATGTGACAAGAATCATAGGAAGAACACTTCTGGAAGAGAAAGCAGAGTTGTAGAA
GACCTCCTCATACAAGGAAGTGCTTCATGCGATTCTAAACAAAAAATGTAAAAGACCTGAACTTTCATAC
TGAGTGAAAGTTGTTGAAGAATATGTACGAGTGACTCTCAGTGGATTACATAAGCAGGTTTATTTATAAA
TCCATGGTAAGTACTAGAAAAAAAAGGCATCAAAGTGTAAACGAGCAGAAAAGAAAATAAAGTTGAAATT
TGGTACTCGTTACCATATGGATGTTGTTAACTTGAAGATGCTGAAGGTTATTGCATGATTTAATGTGATG
AATGACACGGATAAACTAAATGTTCCATGACTCTTTAATGAAATTACTCTATACTGAGAACACAACAATA
ATCTGTGACAAAAATCTATTCAGTTATGGTTACATTCTTTAATATTTCTTTTTGAAAACATTCATTTAAT
TAAATAAAATTCAATAAGTAACAGAAGATAACCCTTTTCATCTTTGGCATATCCAATCTCTAAACAGACA
AGAGTATAGTGTATGAAACTTCTTCCAGCATTTGCCTACTCCAGGTGTTATTAATTTATAATAATAAACA
TAGCATTTTACCATATTTGTGGGCATTTGTTATGAAGACCTAATAATCTCCTCAGAAAAACCTCCAATAA
AAGCAATGTAAAGAAACTTTCCCCTTTAAATACTAAAAATCTTAAATATGAAGCTTGCTTACCATTTTCA
CAACATATACACCATTTGTAATTACTTCGTTTTTACATGTGATTTTCAGTCACTCTACAGGATAATGTAC
GCTTCTCAGCCATCGTCATATTTCTCCCATTTTCCACTGCATCTGGGCCATATTACATTCAATGAAATTG
ATATTTTAAGTAACTGCTAATGGAATGCAAATGTAGATTTTGATACTTCATACAATAAAACAAATAAAAA
GAGCCAATAAATAAGAAGGTACAGAATTTGCTTTTATATGAAAAAAGTAAGTTAATAATACCTTATAATA
TCCACCCTAATTCATATTGAGTCAGTGTTGAAATATATGTGACAGTTTTTGTGAAAAATTAAGTGACTTT
TCTCTATCTTTGTAAAAAAAATTGACATATTCAACATAGAAGTGTCAGTCTCAGATATTTTGTTGAAAGA
ATTAAAGAAAAACTCCTAAAAATATTCTAAAATGTAGATGTAGAAAACAAGTATAATTCTCAGGCTCCAG
ATAACCAGCTCACATAGTGCTGAGCACTTGCCTTCCATGTGCATATACAGTTTTAATTTCCACAGAAAAT
AAATTTTTTAAAATCTCAAAAGCTATATATACTTAACAGTAAGATTTTAGACGTGGATGATTCCTTTTTT
CCATTTTTATTAAATTGGGTATTTATTTGCATTTCAATTGTTTTTATCTTTCCTGTCCATCACCTAATCT
CTTCCCCTCACCTTTTATAGTAGTTCTCCCCTTCACATTGATATCCCCTTCCTTACTGCCCCAGACAAAC
AAATCCCCTACCTTTTAAAATTTGTTAGAGAGCCAAACCAAGAATTCTCAACTGAGGTTATCTCAATAGC
TGAGAAAAATATCAAGAAATGATCAACATCCATAGTTATCAGAAAAAGGCATATGAAAATGAACCAGAGA
TTCCACATTACACCAATCAGAATGGCTAAGATAAAAAATTGATGCAGTAGCAGAGTAAGCTAGGATGTAG
AAAAAGTGGAACACTCCTCCACTGGTGGTGGGATTAGTAGCTGTACAACCATTTTGGATATCAATGTGGA
GGTTCAGAGTAAATTGCAAATAGCTTTACCTGAAGACCGGGCTTTACCACTCACTGCAACACATATACAC
AAATTTGATCCACATACAACAAGGACATGTGGTTGAACAGGTTCAAAGCAGCCTTACTTACAAGAGTTGA
AAGCTAGAAAAAAGCGTGATTTACCTCAACTCCACTGAGGAATAAATTGAGAAATTGTGCTATATTTAAA
CAAAGGAACACTACACAGGTATTAAAAATGAGGACAACAAGAACTTTGTTGGCAAAGGGATGGAGCTGGA
AATTAGTGAAGTAACAGAGATCAAAAAGGACATAACATGAGATGAACTTAGTGACGAGGGGATGTTAGCC
CCAAAGCTCAGGAAGCCCACTATACAGAGCATTTATCACATGAAGGGTAACATGTTAGAAGCCCAAATTG
GGGATGTTTGCAAACAACTTAGAAGGGAGAACAAAATATTCATGGAAGCCAGAGGGATGGAGGGACTTAT
TTAGAGGTAGAGAATGATGGACAAAGTGGGGGGTGTTGCAACAATGAAAACAGACAAGAGAGAACTCCAG
AGGAAAAGTGGAATAAATGACAATAAGCATCAGTGGTGGGTGGTGAACTTGGGTATCCCCAGGAAAGTCC
CAGGTGCCAGGGCTGGAAGAGGTTCCAATAAACCTAATGGGATGTTGGTACTTGAAATGCCAAGCAGCAA
AGTGATAGAACCACTAGAGCCTGCCTCCTGTAGCTAGACATGCCCCCCAGTGAAGGAATGGTGCTGCCCG
CACAGTCCAAAATCTTTACCCTATAAATATCCAAGGCCTCAAAAATGCAAATACAAAAACAGAGCAAAGA
CTGAAGGAATGACCCTTCAGAGACCACCCCACCATAAGAAACATTTCATCCACAGACTCTAAATCCTGGC
CCTATTCCTGATTTCAAGATGTGCTTGCAAATAAAACCCTAATATGTCTGTCCTCTGAAGGGCTCTGCCA
TCACCTGACCGTGACAGATGTAGATACAGCTAACCATTTGACAGAACCTGACAGCCAGAAAAGAAGAGTT
AGGGGAATGCCTGAAGAATCGGAAGGGGATTGGAGCCTAATATGAAAAACAACAGGATCATTAAGTTTAC
CCTTCAGAGGCTCAGGAAATTTACTACCAACTAGAATATACTTGTGTCAGTCAATGGCTTCTGCTACATA
GATCGTAGAGCATATAGAGGGGACAACTGACTCATCTGCCATATCTGGGAAGGGAGACAATTGGTCCTGT
AGAGACGTCATATCCCAGAGGAGGAGGATGTTGGAGGGCTAAAGTGGAAGTGGGCAAGGAGATAGGTGAA
CACCATATTAGAAATGAAGAAGATCACAATGGCTTTGTGGAGTCAAGAAAAATACTAGTTGGGACAATGA
CATTCAAAATATAAACAAATGAATTATTTTACACATTAGATTATTTACAAATTAAATTATTTTATAAATT
AGAATATTTTACACATATACTGTTTATAAGATATTTATGTTTACACTAGAGATATTCACATCTGTCTCCC
TAAGGACTGTATATTCATTATCTGTACTGTTTCATGATTACTGAAAGTTGAAATCCATAATTTTCATAAA
TTACTTAGTATTGAAACTTCACATAGATAAAACCAATCGACGTTTTATCTTCTGTCCTTATAGCTATAAA
TCTTTAGTTACCCCAATGTAAAAGTAAAATAATATTTTGAATTTCTATCCCATTAGGTTTCCATTCAGTG
CCTCAAATATCTCTCAAACTTTGCTGTACTTCTCTATGTTCCATCCATTGTTGCCCTCTTCCCTGTTTCT
TCACATTTGACATTCCTGTTACTGACTGTGTCCCTCAGCAATCCATAAGTACATTTGTACTTCCCAAAAT
GAGGACAGTCTGGACCATGTCCCTTGACACTTACACTAAACTGATCATACTGAAACACAGTTTGGAGAAT
TAACATTCAGATTAATGTTAATATGGACCCCATTTATTCCTTTTTGATCTTGATTACCTCATCTATGATG
ACTTTCACAAGATCCGTTCCTTGTCTTGAAAATTACACGCTTTCATTTTTCCAATCGGTAAAAGCACCAC
ATTTTTCTTATGTCTTCATTTGTTAAGGAACAACTTGAATATTTCCAAATTATCAAGGGTCTATATACTA
GGATGAATCAACATTTGAATATATACCCTCGAGTTATATCATTAGATGTATCCATTTCCATATTCCTAAA
GAAACATCACATTGATTTCAAAGTTGTTATACAAGTTTGCCTTCCCACCTGAAGAATTGGAAGGCTCCAC
TCTCTCTATAAGACAGTAAAGATAAGTTGGCTCATGTGTTATTAACCTAAGTTTTCTAAAAGGGATGAAA
AAAATCTCAGAATAATTTTGTTTTTCATTTCCATAATGTATAAAGATGATACATATTTGCCACTAGATTC
TTACTGATTTGAGTTTCTTCATTTGTGAATATTTTGTTTAGATATGTACCCAAATTTAATTATTTTTTCT
TGATATATACCTCTTTAGTTTTTTATTTTGATTTATGGAAGCTCATTGCTGAACGTGTACATGTAAATAA
TGCTTAGTATTTTTGAAAATAGCCACTTTAAATTAAATTTACTAAGGTCAAATTATATAATGTGCTCCCA
TTAAACTCACAGAATTGGCAGATCTGTTGTAGCTAAAAAAATTCATTAAGGTCACTTCATGAAACATCCA
TATATAATAAAACATTCTCTATGTACATAATATTGAGGAATATACATTTATTGTTTAATTCTTTTGTGAA
TTTCCACCAGGAGTATTTTGTTGATAATTTTCCCATTTATTTTACCCACATCACACTATTTCTTTGAATC
CTTCTTTTCTGTAACATTAAAATACTGTTTTATAACACCATGATAAACCCTTACAAATAATTGTTCAAAC
CTCCAACAGAAGACACTAACTGTCAATAGTGTGTCAGGAGTAACAGCTTTCAGGCCTTTTCACTTCATTC
TTGACTGTTGACTGGCTTGAAGCTGTGCAGGGAACCACAGCTGCTTTGTGTCATGAGGACAGCACTCCAC
GTATCCTGAAGACACACTTTCCTTCTGATGCACCCCACAATTTTGCACCTACAGTCTCTTTGCCCTTTTT
TTCAGGGAGGCTTTGAGAATTTTGGAAAGGGTATAACATGTATATCCAACTCAGCATGGCTGAAATCAAT
AAAATGAGGACAACAGTATAATGAAAGAAAGGAAGAGTTCATTTGTGGAAAATATTAACAAGATTGCATA
ATCTCTGGACAATTTAGGTAAAGAAAGAGTGGAATTAACAAAATTAAAGAGAAAAGAGGAGACGTGGAGA
AAACACTTTTTATATTTACAGTCAGAAATCTATAATATTTTTAAAACATTAATGATTGACTAGATGTATT
TGATATACCAATATTAATTCAGCTCAATGTGCATAATTTTAACAGAACTATACTAAGCAATGACACAGAG
TCAAGTATTTAATATCTCCCACCTAAAATAACAGAGAACCACATGTATTCAGTTTAAAAATTCTATTAGA
CATTTAAAGAGCATGGACAGCTTGTTTGACTATTCCATCAAGTGGACAAAATGACAGAATACATTAAAAT
TCTATTTTGAATCTGGTATTATTCAAAAATTGACAGAAAAAAAGGAGAAAGAGTGAGACAGGGGGACAAT
GAAGAAAATGGAGTGGTACAGAGAGAGGGAGAAAGAATTACAAACTACTGACAGAAAGAGAGGAAGAGTG
AGTATTACATACTAATTTCCACTTATACAAGCATATTCTCAATAGAATCCTTGTGAACAGATTCAAGACG
ACATTAAAATTAATCTTCAACCAGGTAAGCTTTCTTAAATCCCAGACATACAAATTTGATTTAACATACA
AGTTTGTTATAATATATATATATATATATACACATATATATATATATATATATACATATATACATATATA
TACATATATATATATATATATATATATATATATCATCAAATGTATTGTACTACATAAAATGATAAAAGCC
ACAAAAGACACCATTATTTTATTAGGTGCAAAAAAAATTACCGGTTAAAAATAATATATTCATTCAAGGC
AGAAGTCCTAAAGAAGCTATAGCTATAGAGCATATAGTTCAACATAATAAAGGCAAGGTACAGTAACCCC
ACTACTATCATTGTGATAAAGAGAGAAAAATTCAAAGCCATTCCACTGCAATCAGGTACAAGAAAAGTAT
ATACTCTAGTTTCATACATATGTAGTACAGTATTTTTAATTTTAGCTAAAGCCGTATGAAAACTAAGGAA
GATCCAGGTAATACAATAAAAATGAAGAAGTTGAATTGTTCTCATATGCAGATATCCTGGTACCATCTTA
AAAACTCTAAAAATGTATCAGTCTCTTAAGACTGCAAAATACATTCAGAAAAGCAGAATACAATAGGAAC
ACACAAAATTCCTTAGTCATCCTTTACACCAATCCAAATCATACCTTTACAAATTCTATTGAAAAATACC
CCTCACAATAATCTGATAATATATAATACAATATTGTGGATAAAAATATTTAAAATGCCAAGACCACTGT
GAATTATGTAGAAGTGATCGTAAATAGAGACAATTTTTGTCTGAAAAAATAAGTTTCTTAAAGCTGAAAA
TACATTCATGAGGTAGTAGAATGCAAAATTAACACACAAAACTCATTACCTTTTCTGTATTAAAATTTCA
AACCATGTGAGAGAAATTAGGGAAATATTGCACTCAAAATAGTCTTAAAATATATAACAAAACCCATGGA
TAGTCATAGTTATAAAGCATACTATTAGTAAGAAGACATAAGAAGTACACATGATCCATCCTGAATAAAT
ATAAGAACGCTACAGCCAATATTCTGAAAGACTGCAAAGACTTCAATAAATCAAAGCTTTTATAGTTTAA
AAGATAGTGGATAACATAAATAGGGCAGTTTTTGATGAATTAATAAAATTAATACAATAAATTGTGAATA
GAATATATTACTACAATGAATCACCTGCTTTTATGAAATTCAATAATTTGATTATAAATATTCTACTATA
GAACAAAAGACAACTTTTAAAGTTCAAAGTGTTAACAAGTTTAGAGGGATAATAATAAAGAGAGAAAAGA
AGGAAGGCAAAACTTCATGATATTAAAACAATTAAGAGTAACAGAAGCAGTTTTAAGGGATGGGCAGAGT
TAATATTTCAACAGATTGGAGTGTCCAAGAACTCTGGACTCTACCCAAGCACAGATTTCTCCATTTTAAA
TTAAGCTGTTGCCAGTATGGTTTCTTAGGTTTTCCACCTTGAAAAATTGTCAAAGCTCTTACTGTCCCTC
CACAATTATGTCTAGTTATGACCTGGTTCAATCCTACATCATGAGAACTGAGCAATTACAAGTACATGAA
ATCAAAGTTGTGTGACTAGACATCTGAGAAATGCTGTTTGAAAAGTTGGATTCTGTTGTTACTGTTTACA
AGCCATAGCTCTTAAACTTTAAAATGTAAGCATTGCTCATGCACAGAATGGTTTCTCAAGAGAGAAGAGG
AATTCTGAATTCTTTTTTTGACATTGGGTTTGACTTAATTGAGGAGTATATATTTCATAACTTGGATAAA
TCCAGTATGCTAAACACAGCACAGAGGAAGTCAATTATTTGTAGGATTTGTGTGTGTGAAATAAGAGAAA
TAAGAGTGGAAAAACTGAGACGATGAAGTCTTAACTAGAAGGAGTTCCCATTACCAGATATCAGTGTCAG
AAACAACCTGCACTGTAGGACTCCAAGTCATGGAGGAGTTTACTCTGAGCTGAGGACACAATACGTGTCT
TTCCCTTCATCCTCAGGACATTTTTTTTCTGGACAAAAAGAATAAAAGCCCTGAGCTCTCAGAAAAACAG
TGGTGCCCTTGCCAAGACTTGCCTTTTGAGAGTAAGAAAGTAATGATATAAACTCTCTGGCTTCCAAGAA
CCATAAGAACCTGGAAGTCCAGATGCTTCTGAGAGGCTCCCAGATCCTGAGTCCCATATGTGGAAGGATC
AGATAAAGGCTATCTCCTTTACGAACACACTCTACCCCTACCCAGATCTCAGTGAGCTTTCCAATCGACC
ACATATTTATTCAACTTTTATACCGAGACAGAAGGCCAGCTTCCTTCTCCCCATCTCTGATCTCTTCATA
ATCTTTGTTCTCCCTACCAAATGGCTTTTTACTCTGAATTAGAGGAAAATTAGTAAACCTGAGGAGTACT
GAAGGAATATCTGATAGGCAGTTGCTGTCATGACAACACTTGTGACATCACAGAAGAAGGTAGGGCTCTC
CAGGATACAAGAGACATTTCAGGGAGGGCCTAATGATGATGTCACTGAGAACTGCCATAGCCTACCTGCT
GAACAGCTTTCCTTACATTGACCAGTTTCTGAGGTGTCCTTTCCAGGAGTGTCTCTTGTGACACAGTGGA
AACCTTCAGCTGCTACATCTCTCTAAAGCTAGGGACTTCTCTTGCTTTATTAGTGGTTACATGCTCTGAA
TAGAGAAAGTTAGTCAGGGGCTTGTCATGGGTAGAAAAGATCTAGGAACAAGGAGTGAAGGAGATTCTTC
TGGCGATTTATTTTATTCCAAGGTCCAATCCTGTGAAATACAGTTCAAATCCCTAGGTTTTCTCAGTTTC
CAATGTGCCAGTATTTTCCCTACAGACCTTTAATTGAGGGAATATTGTGTTAAATTTTCTGATTATATAT
TCATTGATGGGAACATCATATATATTCCTGCATGTATACTCAAAAATTACATTTTTTCAATTCCATTTTT
TGCTATGAATTTGGCAACAAACTTGGCCCAGCTATAGAGTGAATATAACAGTGGAAATATTGTGTACCTA
CTTCAAATGATCAACTCTCAATTCCTTATTTTATCCAAAAATTACCAGATATCAGTTAAGCAAAGTGCAA
CATGGACTATAGAATGCACTTCTGTAGTTCTATTAGATAACAGTTCTCTAATTTCTACCTTTCTGTGTTC
TCAGGAAAAGACATGAGGGTTTTGGATATTTTACCATGATTCTTTCTTCAGTCAAAAAGTCAGTTTCAGG
GGAATGTGCAGTGAGAGTAATAGCTTCAGGTCCAGTGAAACCTCATCTTCAGCAGGTTCATATAAACAGG
AGGGTATCTATTTGGCATTGTCATTTGTGGATCCTATATTCTTGACCTAGTTGCGCAGAATTTATGTAAA
TGTTCCACCAAAAGTCATAGTTGTAGGAGCCACCAAAAGTGTGTGTGTGTGTGTGTGTGTGTGTGTGTGT
GTGTGGTGTGTATATGTGTGTATACATATATATATATATATATATATATATATATATATATATATATACA
TATATACACATACATACACATATACATATATACATATCCATATATCAGGCACCAAAACTAGATAAGATTG
ATGAAGCTAAGATGTGCATTCTGCCTATAAACGGTTTAGATCTTTCATTAGAGACACAGCTAGAGAATGT
CAAATACAGAAGTGATTGCTAGTGGCAAACCAGAAAACTGAAACCAGCCCCCTTCTTTGTAGATGTTGAG
AAAAGTTTACAAGAGCTGAATGGGCTTTCAGCCCCATAAGAACAACAATTTCAACTAACCAGAGCTTTCT
GGTAATAAACCAATATTCAAAGACTGTGTATGGACAGACCTATGGCTCCAACTGCATATGTGGCAGAGTA
TGGAGATGTTGAGAATCAGTGATAGGATAAGCCCTTGGTTCTCCCTAGCTTTTACTGATAGTTCAAGGGA
ATGTCAAGGTACAGTAAAGGGGTTATAGAAGAAGGGTAAGAAGACCAGTTAGGAATCTTATGGACAGGAA
ACTGAGAAAGGAAATAACATTTGAAATATAAATATAGAAATATCCAATAAAAAAGCTATAAAATTTGCTA
AATATTAAAAATGGAAAGAAAGAAAATAAAAGAAAATTAGCACCTAATCAGACCTATTGACTCAATAATC
CAAAGAATCCCTGTCAGGGAATTATAGTCAGAATAATACTAGTGGAAAGATTGAGATGATGAAGTCGGAG
CATTTCTCCCTCTCAAATACCAGTATCAGACACATACTGCTCTATAAGTATCCAAATAATTGAAGAGTTT
ACTCTGAGCTGAGGACACAATACTTGTATTTCACTTCTTCCTTAGGACCATTTTCTGTTGGGCAAAAAGA
ATAAAAAACATGAGTTCTAAGGAAAAGAACAGTGTCCTTCCCAACACCTGGCCTTTGGGATAAAGATATT
AATGATATAAAATCTCTACTTCAAGGAACCATTTGAAGCAGGCAAATCCACATGATTCTGAGAGGCTCCC
ACCTCCTGATCCCTTGGGTGGAAGGTTCAGATCAATTCGATCCCTTCAACATACCTACTCCACTCCTACC
AAGGGCTCAGTGAGATTTCCCCGGGATGACATATTTCTTCCTTTTTTTTATACCAAGACAGAAGATCAGC
TTCATTCTCCCCATCTCTGATCTCTTCATCCTCTTTGTTCTCCCTCCCAAATGACTCTTTACTTTAAATT
TAAGGCCAATTAGTAAACCCTAGAAGTACTGAAGCAATATCTGAGAGGCATTAGCAGACACAGCAACACT
TGTGACATCACAGAAGAAGCTAGGGCTCTTCAGTATGCAAGAGATTTTTCGGGGAGGGGCTAATGATGAT
GTCCCTGAGAACTGGCATGGCCTACCTCCAAACAGCTTTCCTTGCATTAACCAGTTTTGAGGGTGCCATT
TCCAGCTATATCTCCTGTGACACAGGGGAAACCTTTCCATTCTACATCTCTCTAAAGCTAGAGACTTCTG
AATGGACAATATTAGTCAGGAGCTTGGCATGGTTAGAAATGATCTAGGAATTTGGAGTGGAGAAGATTCT
TCTGGATAATATTTTTACGCCCAGGTCCATTCCTATGACATACAGTTCAATTTCTAGGCTTTCTTAATTT
TATAAAGGCAAGTTTTTACCTACAGACATTTCGTTGAATGAATATTGTATTTCACTTTCCTATTGTACAT
TCCTTGATAGGGGATTTTATAAATATTCCTGAATGTGTACTCAAAATTACTGTTTTCCAATTCCATTTTC
TGCTATGATTTTGGAAACAAAGGGGCCCAGATATAGAGTGAGTATAACAGTGTAAATAATGTGTACATAC
TTCAAATATAAACTCCCAAATCCTTATGTTATCCAAAGATTAGCAGACATCAATAAAGCGAGGACCACAT
GGTAAATATATTTCAGTTCTCTAGAGACATTTGATATATTTACTACACTATCTAACTTCCTGTATTCTTA
TGGTCAGGTTGAAGGTTTTAGATGTGTTACCATGATTCTTTTCTTAGGCAAAATATAAGAAAGAGGAAGA
TGGGCATGGAGAAGAAAGGCTTGAGGAACAGTGAAACCTCAACTTCAATACTTTCATAAGTACAGGAGGG
ATTATATTTGACATCGTCATTTGTAAATTCTACATTCCTGATCTAGTTGCGCAGAATCCATGTTAACATT
CCACGTAACCACCTAAACAAAGAGCTGTAGGATCCACCAAAACTATATAAGAGTGATGAAGGAAAGAAGT
ACATTCTGCCAGGAAACAGATATAAATATGTCCTGAGAGACATAGCTAGAGCATGTCAAATAGAGAAGTG
AATGCTAGTGGCAAACCAGTGAACTGAAATGGACCTCTTGTTGGTAGATTCTGAGAAAGGATTACAAGAG
CTGAAGGAGCTGTCAACACCATAAGAACAGCAATGCCTATGAACCAGAGCTTTCTGGTATTAAACCAATA
TTCAAACACTGTACTTTCACAGACCTATGCATCCAACTGCATATGTAGCAGAGGATGGACTTGTTGGGCA
CCAGTGGAAGTAGAAGGCCTTGGTCCTCCCTTGGATTGACTCACAGTTAAAGGAAATGTGAAGGTTCAGT
AAGGTGGTTTATAGAAGAAATGGAGAGGATTCAGTTAGGATCTTGTGGGAGGAAACTCTCAAAGGAAATA
ATATTTTAAAAGTAAGTATAGAAATTTATTCGTTTAAAAAACAAATAAAATTTGTAAAAAATAAAAAAAA
ATATATACGAAGTAAATGAAAAGAAAACTGCCACCAAAACACAGAGGTTGACTCAGAAATATAATGTGTC
ACTGTCAGGGAATGGTAGTCAGAGATATAATAGTAGAAAGATTAAGATGGTGAAGTCTCAAATAGAAGCA
CTTCTCTCTCCCAGATATCAGTGTCAGACACAAACTGCACAATAGATATCTAAAGCATGGATGAATTTAC
TCTGAGCTATAGACACAATACTTGTCCTTCCTTTCTTCCTTAGGTCTGTTTTCTTCTTTCCAAAAAGAAT
AAGGCCATGTGCTCTCAGGAAAACAACTGTGCCCTTCCCATCACTTAGCTTTTGGAATAAAGTAATGAAT
GATATTAACTGACTTCCAGGAACCATAAGAACAGAGAAGTCCAGATGCTTCAGATAGGACCCCAGCTCCT
GATTCCCATAGGTGGAAGGCTCAGATCAATGCTATTTTTTCAGCAATACCACACAACACCTACCAAGGAG
GCACTTAGCTTTCCAAAGCACACATATTACTTCCTTTTTTTAGACCACGACAGTAAGGCATTTTCCTTCT
CCCCATTTCTGATCTTTTCATCCTCTTTGTTCTCAATCCCAAATTGCTGTTTACTCTGAATTAGATGACA
ATTACTAAACCCTAGAAGTAATGAAGGAACATTTGAAAGGCAGATGCAGTCATGACAACACTTGTGACAT
CACAGAAGAAGATAAAGCTCACCAGTTTACAAGAGATTTTTTCAGGCAGGGCCTAATAATGATGTCACTG
GAAACTGCCATGGTCTACCTGTTGAAATGCTTTCCTTACATTGACCAGATATGAGTGTGCCCATTCCTGG
TATGTCTCCTGTGATTCAGTGTAAACGTTTATGTACTCCATCTCTATAAAGCTAGTGACTTCTCTTTGCT
TTATTAGTGATTACATGCTCTGAATGGAAAAAGTTAATTAAGGGCTTAAAATTGGTAGAAAAGATCTGGA
AGAGACTCTTCTTGATTTAATTTTATTACCAGGTACATTTTGTGAAATACAGTTCAATTTTGTAGGTTTT
CTCTGTTTCCCAAAGGCCAGTCTTTTCCCTACAGACTTTCGATTGAATGAATATTGTATTTCACTTTCTT
ATTGTACCTTCCCAGATATGGGACTTTATAAATATTGCTGAATGTGTACTCAAAAATTCTGTTTTCCAAT
TCCATTTTCTGTAATGATTTTGGCAACAAATGTGGCCCAGCTTTGAATGAGTATAACAGTGTAAATATTG
CTTACCTACTTGAAATAATAAATGCCAAAATCCTTATTTTATCACAAAATTACCAGACATCAGTAAAGCA
AATGACAACATGCATTATAGAATTAGGTTCTCGAGTCCCATTTGATATCAGTTCTGCATTATCTAACTTA
TTGTATTCCCGTGGCCAGACTTGAGGATTGTGGATGTTTTACCATGATTCATTCTTAAGGAATCATAAGA
TAAAAGAGGAAGAACAGGGAGACAAATGGCTTGAGCTCTAGTGAAATCTCAACTTCAAAATGTTCATAAG
AACAGGAGGGAGTCTATTTGTCATTGTCCTTTGTGTATTCTACATTCTTGACTTAGTTGCTCAGAATCCA
TGTGAAAATTCTCGTTAAAAAAGTAGCGGTAGGAGACACACTAAAAAGTATATATATATATATATACCAA
AACTAGATAAGATTGATGAAGCTAAGAATTGCATTCTGCCAGGAACCAGATATTGATATTTCCTTAGAGA
CACAGGTAAGGCATATTATATGCAGAAGTGAATGAGTTCTTGTGAAAATATAAAAAATAAAAAAGTAAGA
TTTTTCTTTTACCCTGCTAACTCTGGCCCCGAAAGTGTCTGAAATTCTCTGCTAGATATCTTGGCAGAAA
CATCTTTCCACTCATCGGCTGCACAGTGTTTCGTGCCACCACACACTTTCCTATACTCAAACCCTCACAT
AAAAAACACACAACACAATAATCTTTAATCCAGTTGATTAGATATAATTGCCCACTTAAACATACAATGC
CAGGTACCATCCATCCCTTAGGAACATTAATAACGGCATGTAAATACACAGAGCAGAATCTTAAATTCAC
CGACCATGGGTTCTCACTCTGTCATCTTCCTTTTTCTCTTTTTTCCTCTAGTCTCCTCCTCTTCTTTCAA
ACTTCTCTCCTGCCCATTCTTCCTTCTACTCCCATGATAACTCTCCTTCTATCCTGCTCCTGCCATTCAC
ATATACTTTAAAAATTCAATGGGGAGGTGGTTCTGTGGAGTAACCTGAATTCTGAGTACAGGACTATGCA
GCTGACCTTGGGGCAGTGGAATTAGTAGCAAACACAGATAACTTCAGGGCAAACCACAACATAAAACCTT
GTAGCAAACCGGTGAACTGAAAACAGATTTCTTGTTGGTCGATTTTGACAAAGGATTAGAAGAGGTGAAG
TTGCTTTCAACCCCATAAGAACAACAATGCCAATGAAACAGAGCTTCCTGGTAGTAGACTAATATTCAAA
GAATGTACATGAACAGACCTATGGCTCCTAATGCATATGTTGCTGAAGAAGGCCTTGTTGGACAACAATG
GAAGGGAAACCCATGGTTCTGCCTAGTTTTGACTCCCAGTTCAAGGGAATGTCCAGGGGCAGTAAGGGAG
TTTATAGGAGAAGGGTAAGGGGACCGGTAAGATATCTTATAGTCAGGAAACAGAGAAAGGAAATAATATT
TTAAATGTAAATTTAGAAATATCCAACTAAAAAAGCGATAAAATTTGTTATTTTTTTAAAAAATGAAAGA
AATAAAAGAAAATAAATCTGCCAGCTAATCACACCTATTGACTCAGAATTTTAAGGGGTCACTGTCAGGG
AACAGTTGTCAGAGTAATACTAGTGTAAAGATTGATATGATGAATTCTCATCTAGAAGCACTTCTCCCTC
CCAGATATCAGTGCCAGAAACAAACTGCATTATTGGAATACAATGCATGGAGGAGTTTACTCTGTGCTGA
GGACACAATACTTGCCTTACGTTTCTTCCTTAGGACCTTTTCCTTCTTGGCAAAAGGATAAAAGCTATGA
GGTATCAGGAAAAACTATAGTGTCCTTCCCAACACCTGGCTTTTGGGATAAAGAAATGAATTATATAAAC
TATCTGACTTCCAAGAAAAATAACAAGCAGGGAAGTCCGGATGCTTCTGAGAGGCTCCCAGCTCCTGATT
TCCATATGTTGAAGGCTCAGATCAAGGCTCTTTCTTCAGTGAACCTACTCAACCACTACCCAAGACTCAA
GGAGCTTTCCCTTTGACCACGTATTTCTTCTTTTTTATACCAAAACAGAAGGCCAACTTCCTACTCCCCA
TGTCTGATCACTTCTTCCTCTTTGCTCTCCCACTCAAATGGCTGCTTACAATGCATTAGAGGCCAATTTA
TAAACCCTAGAGTTACTGAAGGAATATCAGAGAGGCAGTTGCAGTCAGGACAGCAATTGTGACATCACAG
AAGAAGGGAGGACTCTCTAGGATACAAGAGACTTTTCAGGGAGACCTAATGATGATGTCACTGAGAACCG
CCATGGCCTACCTGCTAAACAGCTTTCCTTACATTGACCTGATCTGTGCCGTGTCCAGGAGTGTCTCCTG
TGACACAGTGGAAAACGTTACATACTACATATTTCTAAACTTCTCTTTGCTACATTAGTGGTTACATTCT
CTGAATGGACAAAGTTAGTCAGGGGCTTAGCATGCCTAGAAAAGATTTAGGACCATAGAGTGGAGGAGAT
CCTTCTAGATATATTTTATTCCCAGGTTCATTCCTGTGACATACAGTTCAATATCCCTGGTTTCTCTATT
TTCCAAAGAGAGTATTTTGCCTATAGACCTTAATTGAATGAATATTGTATTTCACTTTCTCTTTGTACAT
TTTGTGATAAGAGATTTATTAATATTCCTGTATGTGTACTCAAAAATGGTTTCCAATTCCATTTTCAGCA
AAGCAAAGGACAAAATGACTATAGAATTCAGTTCTCTAGTCCTATTTAATATCGGTACTACACTATCTAC
CTTCCTGTGTTCCTCTTGCTATACTTAAGTGTCGGATGTTTTACCATGATTCTCTCTGAAGGCCAATAAT
AAGATGCCGGAGGATTGGCAGAGAGAAGAATGGCTTGAGGATCAGTAAACCTCAACTTCATTAGGTTCAT
AAGAACACAAGGGAGTGTATTTGGCATTGTCATTTCTGAACTCTACATTCTTGCCCTAGTTGGTCAGAAT
CCATGTTACCATTCCACCTAACCACATAGCTGTAGGAGCCATCAAAAGTATATATATATATATACATCAG
CCACCACAATTAGAGAAGATTGATGTAGCTAAAAAGTTCATTCTGCCAGCAACCGGATATAGATATTTCC
TGAGAGACACAGGTAGATCATGTCAATTACAGAAGCGAATGCTAGTGGCAAACCAGTGAAGTGAAACAGA
CCTTGTGTTGGCAGATTTTGAAAAAGGATTACAGGAGCTGAAGGAGCTTTTAATCCCATAAGAACAACAA
TGTCAATGAACCTGAGCTTTCTGGTACTAGACCAATATTCTGTGAATGTACACGGACAGAGCTATGGTTC
AAAATGCACGTGGCAGAAGATGGCCTTGTTCATCACGAATGGAACCAGAAGCTATTGTTCCTCTCTAGGT
TTGTATCCCAGTTCAAGGGAATGTGAAGGTGCAGTCAGGGGTGTTAGAGAAGAAGGGGAAGTATGCGGGT
AAGAATCTTATTTTCAGGAAAAAGGTAAACGAAATAAAATTAAATGTAAATATAGAAACATCAAGTTAAA
AAAGAATAAAAATTGCTAAAACATAAAAAATGAAAGAAATAAAAAAAGAGACAACTGACAGCTAATAATA
CCTATTGACTCATAAAAGTAAAGTGGTAGTCAGTGGAAATATTAGTAGAAATACTGAGATGATGAAGTCT
CAACTAATAGCACTGCAGCTTCCCAGACTGCACTATACATATCCAAAACATGGAGGAGTTTACTCTGAGC
TAGGGACACAATACCTGTCTACCTGTCTCTCCCTTTTTCCTTAGGACCTTTTTCTTCTTCTCAAAAAGAT
TAAAGTCCATGAGCTCTCAGGAAAACAACTGTGCCCTTCACAACACTTGGCTTTCTCAATAAGAAATTAA
TGATATAAACTTCCTGATTTCCAGGAACCATAAGAACAGGGAAGTCCAGATGCGTCTGAGAGGCTCCCTG
CTCCTGATTACCAGAGATGGAAAGCTCAGATCAAGGATATCTCTTTAGCAATGTCACTAAATTCCTACCA
AGTACTCACTGAGATATACCAAGGACAACATATTTCTTTTTTTTTTTTATACCAAGACAGAAAGCCAGCT
TCCTTCGAGCTCCCCATATCTGATCTTTTCATCCTCTCTGTTCTCCCCACCAAATGGCTGTTTACTCTGA
ATTAGAGGGCAATTAGTAAACCCTAGAGGTACTGAAAGAGTATCTGAGAGGCAGTTGCAGACACGACAAC
ACTTGTGACTTCACAGAAGAAGATAGGGATCTCCAGGTTACATGATGTTTTTCAGGCAGTGCCTAATGAT
GATGTCTCTGAGAACTGCCATGTCCTACCTGCTGAACAGCTTTCCTTACATTGACCAGATTCGAGAGTGC
CTTTTCCAGGTGTGTCTCCTGTGACACAGGGAAACCTCTATTTTCTCCATCTCTCTAAAGCTGGAGACTT
CTTTTTCCTTCATTAGTGGTTTCTTGCTCAGAATGGAGAAAGTTAGTCAGGCATGTGGTCTGTGGAGAAA
AGATCTAGGAACATGGGGTGGAGGAGTTTATTCTGGATAATAATTCCATTCCCAGGTCCATTCCTGTGAC
ATACACTTCAATTTCCTAGGTATTCTCTGTTCCTGAAAGGCCAATATTTTCCCAAAGGCCTTTAATTGAT
TTAATATTGTACTTCATTTTTGTATTGTATGTTTTTATAGGAGACTTTATTTGTATATATTTCGGAACAT
ATAGTCAAAAATTCTGTTTTGTAATCCTTTATTTGCAATGAATTAGCAACAAGGCATGACCAGCTGTAGA
GTGATTATAACGGTGTAAATGCTGTGTATATACTTATATTGATAAAGTCCCAAATAAATATTTTATTCAA
AAATTATGAGACATCAGAAAAGCAAAGGACATCATGGACTGTAGAATTTGGATGTCTAGTCCCATTTGAT
AACAGTTTTATAATATCTACCTTCCTGTGTTCCCATGGCCAGACTTAAGGGTTATAGAGATTATACCATG
ATTCTTTCCAGTCCAAACACAAGACTCAGGAGGAGGAGCAGGAAGAGGAATGTCTTGATTTCCAGAGAAA
CCTCAATTTCATAATAACAGGTTCATAATAACAGGAGGGATTCTGATTGGCATTGGCCTTTGCTGATTCT
ACATTCTTGACCTAGTTGCTCAGAATCAATCCTAAAATTCCACCTAATCAAATAGCTGTAGGAGCCAACA
AATATATACTTACACACACACACACACACACACACACACACACACACACACACACATATATATATATGAA
GATTCCACTCTTCTTCTGTGAAGTCACAAATGTTGTCGTGTCTGCAACTGCCTCTCAGATATACTTTCAG
TACCTCTAGGGTGTACTAATTGGCCTCTAATTCAGAGTAAACAGAGTAAACAGTTGGTAGGGAGAACAGA
GAGGATGAAAAGATCAGATATGGGGAGCTCGAAGGAAGCTGGCCTTCTCTCTTGGTATAAAAAAAAAAGA
AATATGTTTGTCCTTGGTATATCTCAGTGAGTACTTGGTAGGGATTTAGTGGGATTGCTAAAGAGATAGC
CTTGATCTGAGCTTTCCATCTATGGTAATCAGGAGCAGGGAGCCTCTCAGACGCATCTGTACTTCCCTGT
TCTTATGGTTCCTGGAAAACAGAGAGTTTATATCATTAATTTCATATATATATATATATATATATATATA
TATATATATATATATATATAGAGAGAGAGAGAGAGAGAGAGAGAGAGAGAGAGAGAGAGGGATAGGGATA
GAGATAGAGATAGATAGATAGATAGATAGATAGATAGATAGATAGATAGATCGACCTGCCACAAAACTAC
ATGAGATTGAGGACGCTAAGAACTGCATGCTGACAGGAAACGATATAGATCTTTCTTGAAAGACCCAGGT
AGAGCATGCCAATTACAGAATAGAAGGTTATTGGCAAACCAGTGGAATGCAAAGTAACCTCTCGTTAGTA
AATTTGGAGAAAGAATTACCAGGATTGAATGGGCTTTCAAGACCATAGGAACTACAATGCCAATGACCCA
TAGCTTTCTGGTACTAAACCAATATTCAGAGACTGTACATAGACAGAAATATGGCTGCAACAGCATATGT
AGCAGAGAATGGTCTTGTTGGACAACAATGTGAGGAGAAACTATTAGGTCTACCAAAGATGGAACCGCCA
GTGTAGGGGAATGTCAGGGCATGCTGGGAAAGGGAAGGTTGGTGAGGGTTAACACGTATATAGAAGAACT
GGTGGGGGAAGGTATAGGAGTATTATGATTGGATAACTGGGAAAATGAATAATATTTGAAATGTAAACAA
AAATATCCAATTTTTATAACAGGAAAAATAAAAGTTTAACAAGCTGAACAGCCAAAGGGTGGAATCTCAA
TCCCACTTGAGAGGCAGAAGAAATGAACCACAGGAGGGAAGAATGAGGGACCTGGGTGAGAAAGGAGACA
GTAAGGGAAAGAGGGGAACATGGTTAGGTATTGCTGGGGAGTAGGAGTGAAGCCCTGAATTCCAGCAGAA
TGAACGGAAACAGGCAACCTCAGGAGCTAAAAGGTTGGAGGTGGGGGGTGGCTCTAGAATATTCCAGAGA
CCTGAGAGCTAAGCGACTATCAGGACTTAGAGAAATGTCCGGGAGTGAGTAGAGGGAACATGTAGAGACT
ACCTCCATGAGGAAGAGAGAGCATCAAGTGAGGGATAAGTTTGCCATCCACAAATCAAAATTCTGACCCA
TATTTGTTGCTGTCTGAAAGAACTTCATGGACAAAACCAAAGAAGAGCCTGAGTAAAAGGAATTCCAGTG
ACGTGCCACATCTAGGAACCAGATTAAGTAGAGGCCCCCATGACCAAACACTATTACTCATGCTTTGTCA
TGTTCACAAAATGGACATGACATGACTGCCTTCTGAAAGACCCAACAAGCAGCTAAAACAGTCAGATGCA
GACAATTACACTCAGCCAGTGAACAGAAGCTGTTAAGCCCTGTGGTCAAACTAGGGAAAAGCTGGAGAAA
GCTGAGTAGGGGAGCAACCCTGCAGGAGGACCAGCAGTGTTAACTAACCTAGCCCCCAGTTTTTTTTTCA
GACACTGTGTCATCAATGCAGAATCATGCACCAGCTAATATGAGGCCTGTAAGACTGAAGTACTGGTTCT
GGACACAACAAGAGAAGATGCACTTAAATATCAGGAGATTAGAGTCCCCAGGAAGTGGAGAGGTCTGGTA
GACTGGTGGTGGAGTGGAGACAGCTTCATTCAGATGGGCATGTGGATAGTAGGTATGGGATGTAGAACAG
AGTATGGGCTTTGAGAGGAATGAAATCCTGACTCTAAAATTATATTAAAATTATTAAAGAGAAAATGTAA
ACTATAATAAACACTTTCTTCCCCAACTTCCTTTTTTTTCCTCCTTGGTCATGGTATTTCATAAAAGTAA
TGGAAACTCTGTCTAAGACACAGTATTATGGACAAAAGTGTACAAATGCTATTTAGAAAAGGATAACATC
TCTGTGGAGTTAAGTTCCATAATCTGATTCAAACTTCCTTTTTCAGAGGTAGCATCCAACAGGGAATTTC
TAAGACTAAGATTATCATGACATAGTGAACACTTTTTAACCCAACTGTTACAGGATCTTTGATATCCAGA
AAGAAATCAAGAGACTGGGAATATTAAAATGAGGGAATCTTGTTTAAACATTCTTGGAAGAAATTAAAGT
CATATCTATTAGATTATAACAAAGTGGGTGATGCTTCCAATTGCTGCCTGCTACCCAACACAATCCATAT
TCTCTTTTATTACTACCAAAGTAATAATAGATTAATTAATAAGACTCTATGTCAACAGAGAAAGTTTGAA
TTTAATGTGAACTTAACTACAAAGATATTACTGTTTGTATGGGAGTATTTTGTTTACCACATTTATTATA
AAAATATTTTGTGTAAGAATGTCAATTGTAATTGCTGGGAAAAGTTCTTACAGCTTGCAGTAATGATTTT
CTTTTAATGAAATTTTCTGTAGCAGTGAATTCCATTTGTTTATATCCTGGTTTCTTCTACATCTACTAAT
GGAAATGACAATACTTAGATTAATTCTGAAACACCTGGAAAAATTTCACTTACCAAAGGAAATGATTATT
GTAGAACTGCAGCAATTATCTTTCTCACTATTGATGGACTTTCTTCATGTACATTGGTATTGGCTTTTGG
AAAAAGAAAGAATAATTCATTTTTGAATGTCACAAGTTAGCAAAAGTACTTTAGAAAAAAGTCATTCTAC
TCTTATTAAAGGAGATATTTATCTAATGCAAAATAAGTTTTAAAAGAATTTAAAAGATAGCTTTTGGGTT
CTTTTTAACTGTCCTAAAGAAGTAAAATGCAGTTTGTTCATTTTGCTTTTTAATGTATCAAGGAGTACTA
ATATAAGGTTATAATTCTGTGACATAGAAATATTGCATACACAATAGTCATCCCATCAAATTACTCTTTT
GAATTTAGATTTTGCATTCCCTTCCAATAAAGAATAAGTATCTTATATTTTGTGGCATTTTAGCAATTGG
GTATTATCATTTTCTCAAATAACCTGCTTTTACATTTTTATCTCAAATTATCTATAAACAAATTGTGCAA
AAATATATGTACTACAGAGTTTCCTTTATGCATGTACTTAATATCAAAATATATCCTTTAAACTTTAGCT
ATTGTTGCAATTCCATTCACCATGACACATCAGATTTATTCTGGCTCTACATGTTTGACAAATACACCCA
CACACATATGGTTGTGGCTATCGCAGAACAGACAAAAAATTTGGCAACTTAGAAGGTTGTAATAAATATC
AGTCAATTAGAATATAAGTGGTAAGACAAGTAGAAAATTAATGCAGGCTAGCTGGAAAACAGTTCTGACC
AAACAAAACTTCACACTTGTGAGCTTTAAATATTAAATAAAATATGTTGTATGGCAATATGATCCCATTC
TAAAATCATCATCCTTATGTCCTTTTAGAAGGTCTAAATTATTTACAGTATTCTTTTGAATGTATAAGGG
CATTTTATATTTTATAGTGAGTGTTTTCTCAGGCCCACTTGTCTCTTTACAATCTTATTTGCTTTATGAT
TAGGTAATGGAGAGCCAGGATTCCATCCCAGACAGTAAGACTTTAGATGCTGTAATCCACCATTATACAA
CAGCACTTTTAACAATTTTTTAAATGAATTCATCTCCTAATATTATTCTAAGTGTGAAAGTCATATACAC
AAACTGTATGGCTTCATGTAAGGAATTATATTCTTAGAATTTCATTCAATCAATTAATGCTTCTACATTT
TCACAATTTAATAGGATGTGTGTATGTGACTGAAAATACATGGAAGATACCTGTATCCCAACACTAACCC
AATACTCTCTATTGCTGTCTTATCCAAAAAAAAATCTTTCTGAGAGTGGTTTAATCTATGTTGGAAGATA
TGCCAATGATTCTTTAACCAATAAAACCAGCTGTCTCTTTTTCTTTCCAATGATTCTGTGTGTTCATAAA
AGAAGATGGAACTATTATTTCAATTACTTTTCTTTAAAAACATGAAATACTACAATCTGCTGGCCCTTAC
CTTTCATAAATAACAAAGATTCTTGAATCTTTTAACTGAAACCATCATCTAGAAGCTCTCTCATTCCTTT
GATGTAAGCCTCCTGTTCCTTTCTCACTCATTTCCTTCTTTTTTAATTGGATATTTTATGTATTTACATT
TCAAATGTTATACAATTTCCTGGTTCCCCTCTCTCCCATCCACCCTCGCCATGCTTCTTTGAGTTTGCTA
CCAATCCTGCCTGCCCACTCACACCTCAACACTCTGGCATCCTCTACACTTGGGAAAACAGACTTCATAG
GACCAAGGCCTTTCATCCTATTGATGCCATACAATGCCATCCTCTTCTATATATGAGGCTGAAGCCATGG
ATGACTCCATGTGTACTCTTTGATTGGTATTTAGTCCCTCACTTCCTTCCTCATTCACTGGACAACAGCT
TATTATGATTCAATGCTGTCAGTACTGTCCTTGCAGCAGGAAAACAATGGTCAGTGAGCCTAGACCTCAG
GAAGCTGAATGTTCACACAAATGCATGAACACATTTAACCAGAGCTTGGGTCCCACTGAATAAAAAAACA
TGAAATTTATTTTCCATATATTGTGCAATGAACACTTGCCATGGCATTCAATGCTGTTTCAAAATACTAT
TGCCAATATCACTTATTTTAGATTGTTTATTTAGTGTTGAACATTGATTGCCTTAGTCAAAGTTTGTCCA
GTCAGATCTTTAAACATACTCTTAGTTGGTTCTTTATTTGTTTTTGTTTTCTTTGGTTTGGTTTGGTATC
AAAATATATGTAGCACAAAACTTACCACTTTACCATTTTTGGTATAGTGCTCAGCATCTCTGGTGTGTGT
CTCTCACTACCTCTCTGACCCAGATCTCTTTTAATTCATGAAGGTGAGATGCCATGCATTTTAAACATAG
TAACCATCTTCCTTCTCCCTCCCCTCAGACCCCAAACCTCCTTCTTCTAACCACTGTTGATAAAAATTTA
TATTCACTGATATATACAGGACCAGAAAATACCTGTCTTTTTGCAGTTAACTTGGCATTCTCAGGGTCCT
TCCATGCAGCATACGTCAAACGCCTGAGTGACATTACACTCAAAGGACAGACCACAGCTGTTAAATTTTC
AAATTAAAACTTTATTTTTTCCAAATATCAACATTTGATGATGACTCTTAAAATCTTTAACATCCTTTGT
AGCCCTCCTCCCACTCAAAGTAAAAAAAAAGAATGGGGGAATTGGATGTAGTGGTGGTGGACCTGTTTAA
AAAGGTTCATTGGAGAAACTCCCATCTGTTTTGTCTGGAAAGAAGAATTTCATTACACAGGTTAGCAGAG
GCAGCTTCTTCCATTAGCAAACATTTCATGAATAAACTAGTAGTTCAATTTTGTGGAACTGTCATAAAAA
ACAGGAAACAGCAGCAGTAGCACAACCTAGCAGAAACAGCCAGGCTTTTGTAAGTAGCATAGACAGGGAG
AAGTTTTATGCTGTGCCCATGTCAGGGATTTGAAGATCAGCAGAGACTCAAGATGCACAAACATTGTGGC
TGCTGCTTTATTTGTTTACCATAGTCTGTGTAGCCAACTTTCCCTTGGAAAAATATAAGATGTTTGAAAC
GTTTGCTGCTGCTACAAATACATAACTGTATCTGAGTAATCCTGTACATCATTTTCTCCTCAGATGGATA
GAGATTATTTCAATTATTTATAGCTATTGAAGCTAATGTTGAAATGGGTAATCCAATGTATGATCAGATT
AGAAAAATTAAGACAGTGTAGATACTTTGACCATGTTTCCAATATAAAAAGTTTAAAAACACTTACAACT
TACAAGCTGTAATGATACTACAAACGCTTAAAACCACCTCAATAGCACTTACTTATTCTTACTCTTTTAT
GAAATAAAATACAGTTACTTAACAAAAGGTGACAACAAGGTCCTTTGAATATGTAAGCCTGATGCTTCCT
TTGGTTAAGATGATAATTATCAAAACTAAGATTTCAAGCAAATTTACAAAATAATGTGTGTAAGACATGG
AGCTCATCTGTTACTTTTCCTCTTCTGTTTGGCCAAAAGCCCATGCCATGTAGTTGTAGGGATAAGTAAA
TTTTATATTTTAGAACCTCAACCTAACTATACATGTTTTTTCAAGTATCTACTAGAAGCGTTACATACAT
TCATTTTTTTCACCTTCCATCTATAAAATGTCATTCCAAACAATTATCTCAGGGTGGTGGGAAGTTGTGG
TAGAAGTTTTAATTTTTTTCTAGTTCTATGTTTGTTTGTTTGTTTTTTTTCTTATGGAGCTGAGAACCAA
ACCCAGGGCCTTGGGCTTGATAGGCAAGCACTCTACCACTGAGCTAAATCCACACCCCTCTAGTTCTATG
TTAACTGTAAAGATATAGAATGGAATATGAGATTGGAAGAACAATTTGTAATTGTATCTTATTAATATAG
TTCCCTTAGATTTTATTTTCTTTTATAGTTTACTAACAAAATAGTTACAATTTATTGAACTTGGTGACGC
AAGGCAGCAAGTATAATACATTTTTAAAAATGACTTGGAGCAATATATTATGTGAATTTGAATTTTTACT
CCATTACTATCTTATTTTAAGGAGGACTTTTTCAAACTGTTGTTTCTTGTATTTAAAAAAGAAGTGTGCT
GATGACTAAATGAATTTTTAGAGGAGCAAAATGATATTATAGGAATAAAATAATTTGTGCAGATTATGTA
CTTAATAAATAAAGATATTTGATTATATCCTAATTAGATTGTGAAGCCATTAAAGGAAAGCAGAAACTAC
AAATTTATTTTTATAAGTCTATTCTCTAGATATGTACTGGAAACATAATAAGAAATCACTTAATTTTGGA
GTAATTTTATGAGTGAGTTAGAGAATCAAAGGACATCATATCAATCCCCAAGTACATAGAAGTCAGATCG
CTAAAACAATCATCATATTATACAAGCAAAAATGACTACTCAGAACCATTTAGCAAAAACATCATTTTTC
CCCTCTGGCTAAAACATATACGTCATGCCTAGGCACATTCTTTTAAAATCAAGGTTTTTACTTTGAAAAA
GCATCTATGTATGTATGTATATGTGTATATATGTCTATTCATGTATGTGTACATAAGGACATATGTATAT
ATCTTTATACATGTGTGGATGTGTATATGCATATATATGTGTATGTGGACACAATTAAACATATGTGTGT
GTGTGTGTATATATATATATATTTGTTTGTATGTGTATATGTACATGTATATACATATAAATTTGTAACA
TATAAATACACTCTATTTTCTAATTTTATGAAACGTTTTTGCTAAATACATTAGTACTCAAGAATGTTAA
AACATGCTTCATACATTTTCATTCATTTTAAAATCACAGTTCAGAAAATAGATTTAATGTAGGTAGTTAA
TTATTATACTATCAAATTTGCTCATCTATTTCATAAAAACACAAAGATTTAATTTAGTAATGTCACTGTA
TATATGTTTTTGCATGTGATATATCTTACTAGTTTGTCCAGCATGTGATATAATTTCAGGATACTAGGCC
TACGTAAGGTAGAAAATATATAAAATGGATTGCTATATGTGATAGATTAGAGCGATAGATAGATAGATAG
ATAGATAGAACTTCATACATACATTCATATATACATACATACATATATACATACATACATAGTGACAAAG
GTGAAAGATCACAGATGAAAAGTAAACAACACATACTCAGAATCATCGATAATGAAATAACTAGTATTAA
AATGTGAAAATATATTCTTATATGAAACAAATTTTTAAATGTGAATTATGTTCATATTTTAATACCTAAA
GGAAGATTTATCAGTCATAATCTTTAAAATAAAATGTCTATTTGAAAGTTCCTCTAAGGTAATTAAGAAA
TATTAATACTTAACTTCCTTTACATTAATCTGTCAAATTCTCCCATCATCTTGTCTTTGTTACTTAAATG
CAAAACATCATACTGTGTCACCAAGTTCAAATCTTCAGTTACTTTCTACCCTGCTCTGCATTCTACCTCA
AATGCTATCACAATGTTTTAGTCTCTAACAAATCCTCATGTGCTCTCATGAAAATTAATCACGATCCATC
ATTTTTTATCTTTACTAAGATTGTTCTCATACAGATAACTATTATTTCTCTGTCACCAATGTGATCACTA
TCCCCTTCGATGTTTTCAGTACCATTTTCAACATCAACCATTTTATAGTTGCTCTTTATTTGAGAAAATA
AAATGATCTATTTTTCCCCTAATATATTATGTACCAAGAGTTTTTCCATTGAAACTTTAGACAAGAAAAA
CAAATTTGGTACAAAGTGTTAGTTCTAGTCAGACCTAAAACAGAAACCTGGCTAAGTGACAGGAATCATA
GGAAGAACACTTCAGAAAGAGAAAGCAGAGTTGTAGAAGAAGACCTCCTGCAGGGAAGTGATTCATGCAA
TTGTAAACAGAAAGTGTAAAAGACCTGAACTTTCATATTGACTGAAAGTTGATGAAGAATATTCACAAGT
GATTCTGAGTGGTTTACATAAGCAGGTTTATTTACAAATCCATGGTAAATACTAGAAAAATGGCATCAAA
TTGTTCAAGAGCAGAAAAGGAAATAAGTTAAAAGTTGGTATAGGTTTCAATATGGATGTTGGTAATTTGA
ACATGCTGAAGATTATTGAATGATTTAATGGGATGAATGCCTCAGGAACATTAACAATATTGCATGATTC
TAGAGCAAAATTACACAGAGTGAGAACACTAACAATAACCTGTGACAAAAATCTGTTCAGGTATGGCAAA
TTCTTTAATATATTTTTTTTAAAAACATTCATTTAATTAAATAAAGTTCAATAAGGAACTAAAGATAAAC
CTTTTCATCTTTGGCATATCCAATCTCTAAACAGATAGGAGTAACTAAACAGATAGGTATTGTTGATGAA
ACTTTTTCCAGGATTTGTCTACTCCAGGTATTATTAATTTCAAATAATTGGCAGAGCAGTGAATCGTATT
TTTGGCCTTGATTAATAAGGTCCAATTATCTCCTCAGAAGGACGTCCATTAAAAGCAATCTAAAATAACT
TAGTTTCCTTTAAATATTAAAAACCTGAAATATTGAGCTTTCTTATCATTTTCACAGTATAGGATACCAT
ATGTAATTACTTCATTTATACATATCAATATCAGTCACTCTACCTTTCTGATTTTGACACATGCCAAGCT
TAACAAAGAGGAGACTGTACATTTCTCAACAGTCCTTACATTTCTCCCATTGTCCACTGCATCTGGGCCA
AATTTCAATCAATGAAATTAATATTTTAAGTAAATGATAATGGGATGCAAATGTAGATTTTGATATTTCA
TACAATAAAACAAATCAAAAGAACCAATAAATAAATAGTTACAAAATTTTATTTTCTATGAAGACAATAG
GTTAATAATACCTTTATAATAACCACCCTACTTCATATTGGGCGCATGCTGGAATATGTGTAACAATATT
TGCAAAAAGAATTAGTAACTTTTCTGTATCTTTTTTAAAAACAATTGGACATAGTGAATAAAGAAGTGTC
TTGCTCAGATAGGAGCTAGAAATAATTCAAAAACTTTTTAAAATGATTCTGAAAGATAGTTCTAGAATAT
TTGAGTTCAATTCTTAGGCTCCATATAACTAATTAATATAGTGGTGAGCACTTGTATTCCATGTGCATAT
ACAATATTAATTTTCATAGGAAATAAATGTCTTAAAATCTCAAAAGCCATATTTATTGAACAGTAAGATT
TTAGAACTGTAAACTTAAACTTTTTCCATTTTTATTAAATTAGATATATTATTTACATTTCAAATGTTAT
TTCCTTTCTGAGATTCCTGTCCATCAGCCCTAAATTCTATAATGGTTGTATCATCCACACCCATTCCCCT
TCCTTAAAGCACCCCTCTGTACTTTACTTCACGAAGTGTCCAACGTTAGTAGGACCAAGGGCCTCCCTTT
CCAATGGTGCCCCAATAAGTCTATTCACTGCAGCATATGCAGTTGGAGCCCTGGGTCAGTCCATGTTAGT
CTTTGGGTAGTGGTTTAGTATGTGGAAGCTCTGGTTGATTGGCAGTTTTTTCTTATGTGGTTGCAAGCTC
CTTCAGCTCCTTCAGTCCTTTCCTTAATTCCTGCAAAGGGGTCCCATTCTTAGTTCAGTGATATGAGGGT
GGGATTCTCCTCTGTGTTTCACATGTTCTGGCTGCGTATCTCAGGAGGGATCTATATCCAGCTATTGTCA
GCATGCACTTCTTAGCTTCATCCATCTTATCATGTTTTGGTACATACATACATACATACATACATACATA
CATACATACATACACACACACATACACACACACATACACACACACGCATATATATACACACATATATATA
CATATATATATGGCAACATATATATATATGGCAGACTCTGAATGGCCATTCCTTCAGTCTCCAAAAACAT
TGCCTCCCTAACCCTCTTACGGATATTTTAGTTCCTCTTTTAAGGAAGGATTGAAGCATCTGCATTTTGG
TCCTCCTTCTTGAGTTTCATGTGGTTTTGCATTGTATCTTAGGTAATTTGGGCTAATATCTACCTATCAA
TGAGTGTGTACTATGTTTGTCCACCCATTTGCCTATGAATTTTTTTTCACTGACTTTGGGTTTAACTTAC
TTGTGGAGTACACACCTGGTATCTTGGATAAATCCAGCATGCCACACACAGCACAGTGTGAGTCAATGAT
TTGTAGTGTGTGTGTGTGTGTGTGTGTGTGTGTGTGTGTGTGTGTGTTTAGGTCACTTCACAGTAACTTG
TGCTACATTTTTGAGAAGCACACTTGTTCAAAGATAGCATGAATCTCTTTGTTTTGCATGCCTCTTTTAT
ATATCTAATCACTACAAATTGTACCATTTACTTATACCTCTGGGGTACAGACTAAATTCATAATATCCAC
CATTAACCTCTCCTTAGGGATTCAGAGCTGAATGATAAATATTTTTTGGAGTATTTAGATTCAAACTTTG
TCCGAATTCTCATCAAGTATTTATTGTTCTGTAAATGCAAATCCAGCTGCTATTTTGGACATTTGAGATT
CATGCCCAGACTTCATCAATTAAATGCACTCCCTTCATTCTTGGCAAGTTCAGGATATGCTTCCTGAATG
TCATGTTCGCTGTGACTACCTAGTTATACAGTAATGTGATGCACAAGTGAGTTCTAATATAGTTTTCTTA
ATACTCAATGCTTCTGATTAGAATCTGTTAATTGGGGAATCAATCTCTTTGTGCTAAATATAGGTTTCAA
ACTGCCTCTGGATTATTTTAGAATAGCATCTTGCATATATGCATGTGCTTTTCAGGTTGTTTTTAATTAT
ATATTAACAGTCCACAACAATAACATCAGATTATTGTAAGTTTCCAGGTGAAGTGATTTCTTGTCCCTCC
TGGATGAGAATTGTGTGGGGATACTTAGATCAAACTGTGTAGTCCTAAGGAAATCTTCTTTATATATTAT
CATCTAGGGATGGTGTAATATCTACAACCTATGATACACAGCCATTGATACACAGTCCTTGACCCGTGTA
AAAGAAAAATAGTAACAGAAGTCTGATCCTGTAATATTTTGACTACTACAAGATTCCATTATCTACAATA
TGTCTATGCATGCTTATTCAAGCCCAACTGATCCGTGGGGAGACAAATCTGGATAAAAATATCAACTACT
ACTCAGATGTCTTCTATGTATACAGTCTCAGGTACAGACACTTCAGTTCAGGTGTGGAGCTGCAGAATAC
TCATCTGGTCAATGGAAGGAAAGCTGTTTAGCAGGTAAGCCTTGGCATTTCTCAGTGACATCAGTGGCAT
CATCATTATGCCTCCCTGAACAATCTCTTGCATCCTGGAGAGACCTAGCTTCGTCTGTGTTGTCACAAGT
GTTGTCCTGACTGCAACTGCCTCTTAGATATTTTTTCAGTACCTGTAGGCTTTACTAATTGGACTCTAAA
TCATTGTAAACAGTCATTTGGGAGGAAGAACACAGAGGATGAAGTGATCAGACATGGGGAATAGGAAGCT
GGCCTTCTGTCTTTGTATAAAAAGGAAGTAATACATGGTTAATGGGAAAGATCCTTGAGTCTTGGGTAGG
GGTAGGGTAGGTTCAGTGAGGAGATAGCCTTGAATTGAACCTTCCACATATGGGAATCAGGAGCTGGGAG
CCTCTCAGAAACATCTGTACTTCCCTTCTTGTTATTTTTCTTGGAAGTCAGTTTATATAATTCATTTCTT
TATCCCAAAAGCAAGGTTTTGGGAAGGACACTATAGTTTTTTCTGACAACTCATAACTTTTATCCTTTTG
CAAAGAAGGAAAAGGTCCTAAAGAAAAAAGTTAATGCAAGTATTGTTTCCTCAGCACACGGTAAACTCCT
ATATGCATTGGATTCTAATAATGATGTTTGTGTCTGGCACTGACATCTGGGAGGGAGTAGGGCTTCTAGA
TGAGACTTCATCATATCTGTCTTTACACTAGTATTACTCTAACTACCAATCCCTGACAGTGACCCATTAA
AATTCTGAGTCAATAAGTGTGATTAGCTGGCATATCTTTTCTTTTATTTCTTCCATTTTTTTTAATTTTT
GACAAATGTTATCGCTTTTTTAATTGGATATTTCTAAATTTACATTTAAAATATTATGTACATTCACAGT
TTACTGACTATAAGATTCCTTACGGGTTCCCTTACCCTTCTCCTATAACCCTCCTTACTGTCCCTGCACA
TTCACTTGAACTGGGAGTCAAACCTAGGCAGGAACACAGGTTCACCCTCCATTGTTGCCCAACAAGGCCA
TCCTCTGCAAGACATGCAGTTGGAGCCATAGGTTTGTTCATGTACATTGTTTAAATATTGGTCTACTACC
AGAAAGATCTGTTTCATTGGCATTGTGGTTCTTATGGGGTTGAAAGCTACTTCACCTCTTCTAATCCTTT
CTCAAAATCTACCAACAAGAGGTCCGTTTTCAGTTCACTGCTTTGACACTAGGGTTCATGTTGTGGCTTG
TCCTGAAGTTATCTGTGTTTGATGTTAATTCCCCGGCCCAAAGGTCAGGTGCATAGTCCTGTACTCAGAA
CTCAAGTGACTTCACAAGAACCACCTCCCTATTGAATTTGTAAAGTATAGGTGAGTGGCAGGAACAGGAT
AGAAGGAGGGTTATCATGGGACGAGAAGAAAGGATGGGTGAGAGAGATGTTTGAAGGAAGAGGAGGAGAG
TAGAGGAAAAAGGAGAGATAGGAAGAAGAGATGGTGAGAAGCCATAGTAGGTGAATTTAAGATTTTGCTC
TTTGTATTTACAAGTTGTTATTAATGTTCCTAAGAGATGGATGGTCAAGTGCTTTGTATATTTAGGTGGG
CAATTATATATTATCCATTGGATCAAAATTATTGTGTTGTGTGTTCTTCTATGTAAGGGTATGAGTATAG
GAAAGTGTGTGGTGGCAAGGGACACTGTGCTGACAGGGAGTAGGGATGTGTTTTCACCAAGATATCTACC
AGATATATTGGGACACTCTGGTGCTAGTGATAGCAGGGTAAAAGACAATTTTTTTTCTTTTTTCTTTTTA
TAACAGATTGCAATCCAAGGTGATGGGAAAGAATCCACTAGTAATCATAAAAGTTGAGAGAACCTTTTTA
TTTTCTAAATAAGAGGACACCGGTGCCATATTATATCTTGATAACTTAAGGGCAGGAAATCAAACAAAGA
AATGGGGAAGCATCCTGGGCTGACAGGCTGTTCGTCCCCTGCTGTGGGATAAGTAGTGGCAGCTCAGAGA
GTTAAGAGATTAATGCTGCTTTTTAAAGAAAGTTGTTTAGAAAGTCTTTCAGGATACTCATTCTTTTTAC
CATGGGCTCCACTGGAATTTGTGGTGGAAATCCTAGTTACACAAGATACTTCTTTTTTTTTTCAGGTATT
ATTAAAAAGTGATTAAGTGTGTTGTTAGAATGAAGAGAGTAGAGAGATTACCAGATTCAGGTGGGGATTT
TCAACTACTGTTCAGATCTTAGGGAAAAATTAGTCACTTCCAAGTAGAGAGTTGTGATGAAATTTCTGTA
ACACCGGGGAGAGTGAACGCAGACATATATTGTAGAAGTTATTAAAGGTAAAGAAAAATCTATGGCTTCG
GGTAGAGAGCTTAACAGATAGAAATATTTTGGGCAAAAGTCCTGGTTTGATGTTTTGTTTATTGACATTA
GAATTGATAGGAGGTATTGGTTAGTTTTATGAATTACCCCAGTATATGGCTCATTGATGATGGCTAGCGA
CGGTTTGTAGTTACTTTTGATATTTACCAAATTAGGAAGCTCAAATTCTAATAACGTGGGCTCCACGGGA
ACTTTGGGTTAATTTCCTGATATCTCCGAGTACAGAATGATATCAGGCTCATTGTTTACATAAATTCCTT
TTTAAAAAATTGTTTAATCTTCATGACGGGTGTGACTTTGAGTTTTATGCTTACATTATTACTCTGGGAG
AGAATGCAAGATACAAGCTTTTCTGGTTTCAAACTAAGAAACAGAGTATTTTGGGAGAAAGATTTTGTCC
TTGTGTTTGTAAAAATTGTGATTATTCTCTGGAAACCTCACAGAGTCATACTGATCAGATTTGATAGTGC
TAGACGGCCTGAAAAATATATTCATGAGAATCAAACAAAAGATATCTCGATTCTAAACCTTTGTCTTGAG
AGTTGTATTTTGCAGAGTGTACCTACTTGGAACCCTGGTCTCAGTGACTTTCAGCTGGGTCCACTCAGGA
CATATCGGCTATCGCATTTGCTTCATTCTTTTTACCCCCTACCCCTAAGGATATCTCAACACCCATGTAC
ACCTTGAAGAAGTTATGCAGGAGTCGTTGTCTCAATTCCCTGGAATTTGTGGGTTGGGGCTGTAAGTGGT
TATTCTACAGTTGTTTTTATAAAGAATTGAAAATTGGTTGAAATTTAGCAGGGAAGAATAAGATAGATTG
AGTTATACAGTCATAATCGCATTTGGTAACTAAGCTTAGTCTTATCTTTGTTTGGGTATAGAATTTATTT
GACAAAAAAATTAAAAGTACAAGAGCCAGTCCTAATATTGTTTTCATTACAAACTTCTGAGTTGATTACA
CCTGTGAGTTAAGATTCAAATAGCAAAGTCATGGCTCTGACTTTGTAAGAGTACTATCAAGACAAAACTA
AGATATAAAGACAACAGTCCAGATTATCTTAGATAGAGAGATCCTTTTCAAAAATATCAGAAATCTACAA
TATTTGAGATTTAAAGTTATTACTTATCTTTTGTTGTGTCATATCTGCCCATAACTGTTCCCCTTCGTCA
GATTTAATGAAGAATTAGAACATCTATACTTCCAGGAGAGGCAATACTTTGTGGCTAGGCAGTCACTGGG
AAAAAATGCCTGTTTCATCTGCAGATTAATACTATCCAGAAAAGACAAATTATGCAGAGGATTTGACTGA
TAAACCCTGCCAATACAGGGTAATCAGCCCTTCCAAGTCTGCATTTAAAGAGGCTGTCAGTTGATCTTGG
GCAGGAAGGCTAAAGACTTATGGTCACATGTTGCTAACAGGGGACTGTGCTAGTGGAGATTTGTCTCTAC
AACCTCTCAGTTCTAGAAGTCCTCTTAAGCTTCCTATGTGTAGAGATATTTATTCATTCTCAGATTTCTG
ACGGGGTTGGAGACTGATTATAGTCTCATTGCTTCTTAGGCTGTATAACTCTGAATATACATATTTTATT
GGATAGTTATCAGATAGTATAGAAGCTAGCCAAGACATAATATAGATTTTAAGTCTTTCTGAAGGTGGAA
GGAAGAACTAAATGTTCTTTCTAACTGACATAGTAATGGCCAGGGTGTTCAGTATATCATATGCTTTATA
AACTGTAGAACGGTAATAATCTTACTCAATTGATATATAAATGAAAAGGCTGTTTAACTGGACAATAAGG
GGAAACGTTTTTTACAATGAAGTTATCTGTATTTTGATGCTAATCTACTGCTCCAAGGACAGCTGCCTAG
TCCTGTACTCAGAACTCAAGTGATTCACCAGAACCACTTCCCCATTAAATTTGAGAAGTACAGGTGAGGG
GCAGGTACAGGGTAGAAGGAGGCCAATCATTGGAGGAGAAGGAAAGATGGACAGTAAAGAAGTTTGAAGG
AAGTAGAAGAGACTAGAGGAAAAAGGAGAGACAGGAAGAGGAGAGTGTGAGTAGCCATTGCAGGTGAAGT
TAAGATTCTGCTATGTTTATTTACTGGTTGTTATTAATGTTCCTAAGGTATGGATTGTACCAGGCTTTGT
ATGCTTAAGTGGGCTATTATATCTTATCAATTGGGTCAAAGATTATTTTTTTGTGTGTTCTTTTATGTGA
GGTTTTGAGTGTAAGAACATGTGTGGCTGTAAGAGACACTGGGCAGCTGAGGAGTGGTGATGTAATCAAC
AAAGATATCTAGCAGAATCTTGGGAAACTATGGTACAATTGTTAGTGGGGAAAAGGACTACTTTTTTTTT
ATTTTTATATGTTTGCAACAAAACATTCACTTCTGTATTTGACATGCTCTATGTGTGTCCCTTAGAAAAG
ACCTATATCTGGTTCCTTACAGAATGTGCTTCTTAGGTTCATCAATCTTACCTAGTTTTGGTGGCTGGTA
TAAGATATATATATATATATATATATATATATATATATATATATATATATATATATATATATATATACTT
TTGCTGGTTCCTACAGCTATGAGATTAGATGGAATTTTAACATGGATTCTGAGCAGCTATGTCAAGAATG
TAAAATCCACAAATGGCAATGTGAAATAGACTCACTTCTGTTCTTATGAGCCTATTATAGTTGAGGTTTC
AATGGACCTCAAGTTCTTCCCTCCCTGTCAATCCTCCTGTATCTTATCATTGGCCTGAAGAAAGAATCAT
GTTAAAACATCCAAAACCCTAAAATCTCACCCTTGGAATTCAGGAAGGTAGATATTACAGAAATGATATC
TAATGAGACTACAGAAGCACATTCGATAGTCCATGCTTCGATTTACTCAGGCAGTTATATTTTTGCATAA
AATACAAATTTGGGAGTTTATCGTTTTAAGTAGGTTCATAATATTTGCACTGTTAAATTCACTTCATAGC
TTGGTCACGTTTGTTGCCAAAATCATTGCAAAAAACTAGAATTGGAAAACGGAATATTTGAGTACACATT
CAGGAATATCTATAAAGCCCCCAATCAAGAAATGAACAATTGGAAAATTGTGGTCCTTTGATTTACTGAC
GTCTGGTAATTTATGGATAAAATAAGGATTTGGAGTTGATCATTTTAAGTAGGTACACAATATTTCCACT
CTTATATTCACTCTATAGCTGGGACAAGTTTGTTGCCAAATTCATTGCATAAAATGGAATTGGAAAAATG
AACTTTTTGAGTACACATGCAGGAACATAAATAATGTCGCCTGTCCATGAATTTACCATCAGAAAATTTA
GCACAATATTCACTCAATATTTTCTGTAGAGAAAATAATGGCAACTGGGAAACAGAGAAAACCTAGGGAA
TTGAACTTTATGTCACAGGATTGGATCGGGGAATAAAATTAATCACCAGAAGTATCTCCTTCTCTCCGTG
TCCTACATTCTTTTGACCCATGATGAGCCCCTGACTAACTTTCTTCACTCAGAGCATATAATCATTAATG
AAGCAGAGAGAAGTTTCTAGCTTTAGAGAGATGTAGCATGTAAAGGTTTCCACTGTGTCACAGGAGACAC
TCCTGGAAAGGGCACCTCCAAATCTGGACAATGTGAGGAAATCTGTTCAGCAGGTAGGACATGGCAGTTC
TCAGTGACATAATCATTAGGCTCTCCATGAAAAATCTCTTGTATCCTGGAGAACCTTAGCTTCTTCTGAG
AGGTAACAAGTGTTGTCTTGTCAGCAACTTTCTCTCAGATATTCCTTCCATATATCTATGGTTTACTTAT
TGGCCTCTAACTCAAAGGAAGGAGACATTTGGGATGGAGAACAAACAGGATGAAGAGATCAGAGGTTGGG
AGAAGGAAGCTGGCCTTCTGTCTTGGTATAAAAGAAAATAAGAAATATGTGGTTCTTGTGAAAACACCCT
GGGCAGATTGCTTTAGTTCTTTTGTTCTATTGGTTAACAGAGTTCATGGAGAAGTTGCTGAACATCCTAA
AGATCATTGGGCAGATGGTAAAGTTTCTGTATACCCTTTTTAGATTTTGATAGTCCTGGGGATTGTATGG
CTGTCAGAAAATGTTTCCCAGGAGGAGTTCTAAGCCAGATTGATTTTTAGATGCTTCAAAAGACATGGAA
TTTTTCTGATATACTTGGGCTAATGGCCCAAGGTCTAAATGATTTTTTTTCAATGTGGTCTTTCCCTCAG
TCCTTTGGAAATATAAAAAAAAATGTTTTGTATTTTTGAAGTATAATTTACACAATGACAAATCACTTTG
AGCATGGAGAACACTTTCTGGAGCACTAGAGAGGGATGCAGATATTCAATGAATCCCTAAGGCAGATGGT
GAACATGCCTTTACGGTTGAAGGAGGAGTTACTTGAACATCTTGGGACAATATGGATTGTCCAGCATGCC
CTTGTAAGGATTGGCAACTTACCACAATTCCTTAGTTATTTTTGGAAAATTCCATGTCCCTTTAGACAGA
TGGAGAAGGTGTGGGACTCACTTGAGGAGTAGTTGTAGCTTTTTGTGTCTCCTTGGCAGCAGAATATGGC
ACAAGATCCCTTTGGGGAGAAGGTGGAAGGTTGAAATTGTCTCCCTTAGAGGGGAAATGTCACAAGACTC
CATCAGAAGGATCAAATCTTAACCCTGTGTTTCTAGAAACTGGATGCCTGTGGTCAACTTTGGTAGAGGG
AGAATGTCCACTATTTCTCCCTAGAGTGGACATTTGAAATAAATCTACTTGGGTAGATGGGGATAGTTGT
AAAGCATGCTGTACAGATGCAGTAGATCCTAAGTCATCCTTCTCAGGTGAGGAAGGTCTTAATGTACCGT
GTATATGTGTATAAATCCTGACTGTGATGTCAGAAAGGGGGGAGGTATTAGAGCTACCTCTGAAGATGTG
ACCTCTCCTAGAGCATCATGGACATATGTCAGAGGTCTGAGAGCCTCATGGAGCAGATAAGGATGTTTCT
AGATACTTTTGTGTAATTGAGGATGTTCCATGAAAAATGACTTCTGCTGGAGAAGAGGAAACAGACTTTT
GTATAGAAGTCTCAGGATCCCTAGCCTCCTTGATAGACAAAACATGTTCCAAGGCACCTTCAGAAGATTA
GGTAAAATCCAGAGCCTTTTAGGTATTTGGCAGATGTTCTGGATCTGCTTGTGTGTATAAAGAAGGAAAT
AGAAGCAGTCATTAAAGGTCTCCCAACCAAAAAGAGCCCAGGTCCAGACGGGTTTAGTGCAGAATTCTAT
CAAACCTTCATAGAAGACTTCATACCAATATTATCCAAACTATTCCACAAAATTGAAACAGATGAATCAC
TACCGAATACCTTCTATGAAGCCACAATTACTCTTATACCTAAATCACACAAAGACCCAACAAGGAAAGA
GAACTTCAGATCAATTTCCCTTATGAATATCGACGCAAAATACTCAACAAAATTCTGGCAAACCGAATCC
AAGAGCAAATCAGAACAATCATCCACCATGACCAAGTAGGCTTCATCCCAGGCATGTAGGGATGGTTTAA
TATAGGGTAAACCATCAACGAGATCCATTATATAAACAACCTGAAAGAACAAAACCACATGATCATTTCA
TTAGACGCTGAGAAAGCATTTGACAAAATTCAACACCCCTTCATCATAAAAGTCCTGGAAAGAATAGGAA
TTCAAGGCCCATACCTGAACATATTAAAGCCATATAAAGCAAACCAGTTGCTAACATTAAACTAGATGGA
GAGAAACTTGAAGCAATCCCACTAAAATCAGGGACTAGACAAGGCTGCCCACTCTCTCCCTACTTATTCA
ATGTAGTTCTTGAAGTTCTAGCCAGAGTAACAGACAACAAAAGAAGGTCAAGGGGATATAGATCGGAAAA
GAAGAAGTCAAAATATCACTATTTGCAGATGATATGATAGTATATGTAAGTGATCCCAAAAGTTCCACCA
GAGAACTACTAAAGCTGATAAACAACTTCAGCAAAGTGGCTGGGTAAAAGATTAACTCAAATAAATCAGT
TGCCTTCCTCTATACAAAAGAGAAACAAGCCGAGAAAGAAATTAGGGAAACAACACCCTTCATAATAGAA
CCAAATAATATAAAGTACCTCGGTGTGACTTTAACAAAGCAAGTAAAAATCTGTACAATAAGAACTTCAA
GACACTGAAGAAGGAAATTGAAGAGGACCTCAGAAGATGGAAGGATCTCCCATGCTCATGGATTAGCAGG
ATTAATATAGTAAAAATGGCCATTTTACCAAAAGCAATCTACAGATTCAATACAATCCCCATCAAAATAC
CAATCCAATTCTTCAAAGAGTTAGACAGAACAATTTGCAAATTCATCTGGAATAACAAAAAACCCAGGAT
AGCTAAAGCTATCCTCAACAATAAAAGGACTTCAGGGGGAATCACTATCCCTGAACTCAAGCAATATTAC
AGAGCAATAGTGATAAAAACTGCATGGTATTGGCACAGAGACAGGCAGATAGACCAATGGAATAGAATTG
AAGAACCAGAAATGAACCCACACACTTAAGGGCACTTGATTTTTGACAAAGGAGCCGAAACCATCCAATG
GAAAAAAGATAGCATTTTCAGCAAATGGTGCTGGTTCAACTGGAGGTCAACATGTGGAAGAATGCAGATC
GATCCATGCTTATCACCCTGTACAAAGCTTAAGTCCAAGTGGATCAAGGACCTACACATCAAACCAGACA
CACTCAAACTAATAGAAGAAAAACTAGGGAAGCATTTGGAACACATGGGCACTGGAAAAAATTTCCTAAA
CAAAACACCAATGGCTTATGCTCTAAGATCAAGAATCGACTAATGGGATCTCATAAAACTGCAAAGCTTC
TGTAAGGCAAAGGACACTGTGGTTAGGACAAAACGGCAACCAACAGATTGGGAAAAGATATTTACCAATC
CTACAATAGATAGAGGCCTTATATCCAAAATATACAAAGAACTCAAGAAGTTAGACCACAGGGAAACAAA
TAACCCTATTAAAAATGGGGTTCAGAGCTATACAAAGAATTCACAGCTGAGTAATGCCAAATGGCTGGGA
AACACCTAAGGAAATGTTCAACATCTTTAGTCATAAGGGAAATGCAAATCAAAACAACCCTGAGATTTCA
CCTTACACCAATGAGAATGGCTAAGATCAAAAACTCAGGGGGCAACACATGCTGGCGAGGATGTGGAGAA
AGAGGAACACTCCTCCATTGTTGATTGGATTGCATACTGGTACAACCATTCTGGAAATCAGTCTGGAGGA
ACCTCAGAAAATTAGACATTGAACTGTCTGAAGATCCAGCTATACCTCTCTTGGGCATATACCCAAAAGA
TGCCCCAACATATAAAAAAGACACGTGCTCCACTATGTTCATAGCAGTCTTTTTTATAATAGCCAGAAGC
TGGAAAGAACCCAGATGCCCTTCAACAGAGGAATGGATACAGAAAATGTAGTACATCTACACAATGGAAA
TTTACTCAGCTATCAAAAACAACGACTTTATGAAATTCGTAGGCAAATGGTTGGAACTGGAAAATATCAT
CCTGAGTGTGCTAACCTAATCACAGAACGACATACATGGTATGCACTCATTGATAATTGGCTATTATCCC
AAATGCTTGAATTACCCTATATGCCTAGAACAAATGAGTCTCAAGACGGATGATCAAAATGTGAATGCTT
CACTCCTTCTTTAAAAGGGGAACAAGAATACCCTTGGCAGGGAAGAGAGAGGCAAAGATTAAAACAGAGA
CTGAAGGAACACCCATTCAGAGCCTGCCCCACATGTGGCCCATACATATACAGCCAGCCAATTAGACAAG
ATGGATGAAGCAAAGAAGTGCAGACCGACAGGAGCCGGATGTAGATCGCTCCTGAGAGACACAGCCAGAA
TACAGCAAATAAAGAGGCGAATGCCAGCAGCAAACCACTGAACTGAGAATAGGTCCCCAGTTGAAGGAAT
CAGAGAAAGAATTGGAAGAGCTTGAAGGGGCTCGAGACCCCAAAAGTACAACAATGCCAAGCAACCAGAG
CTTCCAGGGACTAAGCCACTACCTAAATACTATACATGGACTGACCCTGGACTCTGACCACATAGGTAGC
AATGAATATCCTAGTAAGAGCACCAGTGGAAGGGGAAGCCCTGGGTCCTGCTAAGACTGAACCACCAGTG
AACTAGACTATGGGGGGAGGGCGGCAATGGGGGGAGGGTTGGGAGGGGAACACCCATAATGAAGGGGAGG
GGGGAGGGGGATGTTTGCCCGGAAACCGGGAAAGGGAATAACACTTGAAATGTATATAATAAATACTCAA
GTTAATAAAAAAAATGTAAATATAGAAACCTCAAGTTTAAAAAAAGCAGTAAAAAATGCTAAATCATAAG
AAATGAAAGAAATAAAAGAATAGAAAACTGACAGCTAATCATACATATTGACTCGTAGAAGTTAAGTGGT
AGTCAGTGGAAATATTAGTGGAAAGACTGAGATGATGAAGTCTCAACTAATAGCACTGCTGCTTCCCAGA
GTGCACTAAAGATATCCAAGACCTGGAGGAGTTTACTCTGAGCTATGGACATAATACCTGGCTCTCTTTT
TTTCCTTAGCACCTTTTACTTCCAGTCAAAATGAGAAAAGGCAATGAGCTCTCAGGAAAACATCTGTGCC
CTTCCCAACACTTGGTTTTGGAATAAAAAATTAATGATATAAACTGTATGATTTCCAGGAACTGTAAGAA
CAAGGAAGTCCAGATGCTTCTGAGAGGCTTCCAGCTCCTGATTCCCATAGGTTGTAGGCTCTTTAGCATT
CCCACTAAATCCCTATCAAGTACTCACTGAGCTGTACCAAGGATCTCTTATTTCTTCCTTTTTTTATATC
AAGACAGAAGGCCAGCTTCCTTCGTTCTCCCCATATCTGATCTTTTCATCCTCTTTGTTCTCCCTCCCAA
ATTGCTGTTTACTCTGAAATAGAGGTCAATTAATAAACCCTAGAGGTACTGAAGGAATATTTGAGAGGCA
TTTGCTGCCACGACACCACTTGTGACATCACAGAAGAAGATAGGGATCTCCAGGTTACAAGAGATTTTTC
AGGGAGGGCCTAATTATGATGTAACTGAGAACTTCCATGTCCTACCTGCTAAACAGCTTTCCTTACATTG
ACCAGTATCAAGAGTGCCTTTTTCAGATATGTCTCCTGTGACACAGGGTAACCTTTATGTACTCTATCTC
TCTAAAGCTAGAGACTTCATTTCCTTCATTAGTGGTTTCAAGCTCTGAATGGAGAAAGTTATTCTGGCAG
CTGGCATGGGTAGAAAAGATCTAGAAACATGGGGTGGAGGAGTTTATTCTGGGTAATAATTCTATTCCCA
GGTCCATTCCTGTGACATACACTCCAACTTCCTCGGTTTGCTCTGTTTCCCAAAGGCCAATATTTTCCCT
GCAGACCTTTAATTGATTGAATATTGTATTTCATTTTGTATTGTACTTTCCTTTATAGGAGACTTTATAT
GTATATATTACTATATGTGATATCAAAAAATCTGTTTTCCAATTCCATTTTTTTCAGTGATTTTGGCAAC
AAAGTGGTTCCAGCAGTAGAGTGAATATAACAGTGTAATTATTCTGTACCTAATTCAAATGATAAAGTCC
TAAATCCTTATTTTATCCAAAATTTATGAGTCATCCATAAAGCAAATGACATCATGGACTATAGACTGAG
GATCTCTAGTCCCATAAGATATCAGTTCTATAATATCTACCTTCCTGTGTTCCCAGGGCCAGACTTAAGG
ATTTTGGAGGTTTTACCATGATTCTTTTTCAGGACAAACACAAGATTCAGGAGTATGGGCAGGAAGAGGA
ATAGCTTGATGTCCAGAGAATCCTCAACTTCAATAGTTTCATTAAAACAACAGTGACTCTGATTGGCATT
CGCCTTTACTGATTCAAGATTTTTACCTAGTTGCACTGAATCCATCCTAAAATTCCAACTAACCACATAG
CTGTAGGAGCCACCAAATATATACATATATAGATATAGACATAGATATAGATATAGACATAGACATAGAT
ATAGATATAGATATAGAGATAGAGATAGAGATAGAGATAGAGATAGAGATAGATAGATATAGAAAGATAA
AGATGTAGATATAGTTAGATAGAGGTAGGAATCGATAGATAGATAGATAGATAGATAGATAGATAGATAG
ATAGATAGATAGATAGATAGATAGATAAATAGATCTGCCACAAAGCTACATAAGATGGATGACATTAAGA
AGTGCATTCTGCCAGCAAACAGATATAGATCTTTCCTGAGAGACCCAGGTAGAACTTGCCAATTACAGAA
GTGAAGATTATTGGCAAACCAGTGGAATGCAAACGAACCTCATGTTTGTAAATTTGGAGTAAGTATTACC
AGGACTGAATGGGCTTTCAAGACCATAAGAACAACAATGCCAATGACCCACAACTTTCTGGCACTAAACC
AATATTCAAAGACTGTACATGGACAGAACTATGGTCCAACTGCATATGTAGCAGAGAATGGCCTTGTTGG
ACATCAATGGGAGAAGAAGCTCTTACACCTACCGAAGCTGGAACCATCAGTGTAGGGGAATGTCAGGGGG
TGCTGGCAAAGGGAGTGAATGGTGAGGGGGAACACCTTTATAGATGAACTGGTGGGGGAAGGGATAGGAG
TCTTATGACTGGATAACTGGGAAAGTGAACAATATTTGAAATTTAACAAAAATATCCAATTTTTATAAAA
AGAAAAAGAAAAGTTTAACAAGCTGAACAGCCAAAGTGAGGAATCTCAATTCCACATGAGAGGGAGAAGA
AATGAACCACAGGAGGTAAGAGTGAGGGACCTGGTGAGAAAGGAGACAGTAAGGGAAAGTGGGGAACATG
GTCAGGTATTTCTGGGGAGGACTGAAGCCCTGAGTGCCAGCAGAATGAATGGAACAGGCAACCTCAGGAG
CTAAAATGTTGGAGGTGGGGTGTGGCTCTAGAATATTCCAGGGACCTGAGAGGTAAGAGACTATCAGGAC
TCAGTGAAATATCCAGGAGTGGGTAGGGGGAACTTGTAGAGACTACTTCTGTGAGGAAGAGAGAGCATCA
ATTGAGGGATAAGGTTGCCATCTAAATCAAAACTCTTACCCGTATTTGTTCCTCTCTGAAAGACCTTTAG
GGACAATACCAGAATAGAGCCTGAGTAATAGGTATTCCAGTGACCTGCCCTATCTGGAACCAGATTAAGT
AGAGGTCCCCAAAGCCTGACACTATTATTCATTCTTTGTCATGTTCACAAAACGAACTTGACATGATTGC
CTTCTGAAAGACCCAACAAGGAGCTGAAAGATTCAGATGTGGACAATTACACTCAGCCAATGAGCAGAAG
CTGCTAAGACCTGTGGTCAATCTATGGAAAATCTGGAGGAAGCTGAGAAGGGGAGCAACCCTGTAGGAGG
ACCAGCAGTGTTAACTAACCTGGACCTCAGTATTTTTTTTATACACTTACCCATCAATGCAGCATCATGC
ACCAGCTAATATGAGTCCTCTAAGACTGGAGTGCTGGTTCTGGACACAGCAAGAGAAGATAGACTTAACC
ATCAAGTGATTAGAATCCACAGGGAGTAGAGAAGTCTGGTAGACTGGTGGTGGAATGGGAGACAACTACA
TTCAGATGGGCATGAGGGGAGAAGGTATGAGTTATAGAAAAGAGTATGGGCTGGGAGAGGGATAGAATCT
GGATTGTAAAATTCTATTAAATAAAATTTAAAAAAATGTAAACTAAAATAAATACTTTCATCCCCAACTT
TCTTTTTTCCCTTTTGGTCCTGGTATTTCATAACAGCAATAGAAACTCTTGCTAAGACATGGTATTATTG
ACAAAAGTGTGAAAATCCTAATTAGAGAAGGATGACATCTCTTTGGGGTCAAGTTGTGTGATCTGAATCA
AACTTCCTTATTCAGAGGTAGCAACAAACAGGGAATTTCTAAGACTAAGGTTATTATATTGACATAGTGA
ACACTTTTTAATCCAACCCTTATGGGAACTGTGATATCGGGAAACAAATCAAGAGAATGGGAATATTAAA
AGGGAAGAATCTTGGTTAAACATTCATGGAAGAAATGAAATTCCCAATACCACAAAGAGGTTGATGCTTC
TGATTGCTGCCTACTACTCAACACAATCCATATTCACTTTTATTCCTTTCAAAGTAATAATAGATTAATT
AATAAAACTCTATATCTAGAAAGTTTGAATTTAATGTGAACTTAACTCCAAAGATATTGCTGTTTGTATG
GAGTATTTTGTTTACTACATTTATTATAAACACAATTTATAAAAGAATGTCAATTGGAATTGCTTGAAAA
AGTTCCTTTAGCTTGCAGATATGGTTTTACTTTAATGAGATTTTACTGTAGCAATGAATTACATTTGTTT
ATATCATGGTTTCTTCTACATCTACTGATGGAAATGACAATAGTTAGATTAATTCTGAAACACCTGGATA
AAATTCCATTTACCAAAGGAAATGATTATTGAAGAACGGCAGCAATTATCTTTCTCACTACTGATGGACT
TTCTTCATGTACATTGGTATTGGCTTTTGGAAAAAGAAAGCAAATTTCATTTTTTAATGTCACTGTTAGC
AAAAGTACTTTAGAAAAAAGTCATTCTACTTTCATTAAAGGAGATATTTATCTAATGCAAAGTAAGTTCT
AAAGAATTTAAAAGGATAGCTTTTGGGTTCTTTTTTAACTATCCTACAAGAAATAAAATGCAGTTTGGTT
AAATTGCTTTTTAATGTACCAAGGAGTACTAATGTAAGGGTATGATTCTTTGAAATAGAAATATTGCATA
CACAATAGCCATCCCATCAAATACTCTTGTTAATTTTGATTTTGCATTACGTTGCAATTAAGAATACGTA
TCTTATATTTTCTGGCATTTTAGCAATTGGGTATTCTCATTTTCTCAAATAACATGCTTTTACCTTTTTA
TCTCAAATTATCTACAAATTTTGAAAAAAAATATATGTACTACAGAGTTTGCTTTAGGCATGTACTTAAT
ATCAATATATATCCTGTAATCTATAGTTATTGTTGCAATTCCATTCACCATGACGCACCAGATTTATTCT
GGCTCTACATGTTTGACAAATATACCGACACACAAATGGTTGTTGCTATCACAGAGCGGACAAAAATTTG
GCAACTTGGAAGGTTGCAATAAACAATTGATTTTTGGAGTCTTTAGATTCAAATTTGGTCCCAAAACTCA
TTAAGTATTTACTGTCCTCAAAACTCAAATCTAACTTGTATTTTAGAATTTGAGTTTCATGCCCAAATCT
CATCCTCTACATGCACTCCCTCCAATCTTGACAAGTTCAAGCTCTCCTTTCCCAATGTCATGTTTGCTGT
GACTTCCTAGTTATACAGACATGTGATATGCGAATGAGTTCTAATATAGATTTCTTAATACTCAATCGTT
CTGGTCAGAATCTGTGAAGTGGATTCTCTTTATGCTAAATGTAGGTTGCAAACTGCCTCTGGATAATTTT
TGAATAGCATCTGGTATATATGCATGTGCTTTTTAGGTGTTTTTTTTTTTATCTATTAACCATCCACATA
CCATAGCATCAGATTATTTTAAGTTCCATCGTGAAGTGGTATCTTGTCTCTCCTGTGTTAGAATTGTGTG
GGGATACTTAGATCAACCTGTGTAGCCCTATGCAATTCTTCTTGACACATTATCTTCTATGGATGGTGTA
ATATATAAAACCTTTGATACACAGCCTTTGATATACCTTCCTTCACCTGTGTAAAAGAAAATATTTACAG
CAGACAGAGCCTGTAATGTTTTGGATACTACATGATTCCCTTAACTGAAATAAGTCTATGCATGATTATT
CAGGCCCAAACAGATTCATGGGGAGACACCCCGACTAAAAATGTCAACTACTACTCAGATGTCCTCTATG
TATACAGTCTAAGGAACAGTCACTTCAGTTCAGGTGTGGAACTGAAGAATACTCATCCATTTTCCAAATT
AAAACAAAATAAAACAAGACAAATTACTAAGGAAAGGATTGAGATACTGCTTTTATCTATGTAGAACATT
AATTTCAGCCTCACATACAAATGTGTGATGTGAATTAATTTAAACCCAGTACTGCAGAAGGAGTAATATA
CTTTTTTGTATGGTCTCTCTGCATTAGAGTATGATATCAATACAGTCTTCCGTGACAGATTTTCAAGCAC
TAATGAACATCTGAGGACTCAAGGAGAGTAACTCTTGCTCAACAAAATAACCTTCATGTTATTTGTGACC
CTGCCTGGGACCACTTTTTGCTATGTCTCAGAGATCTGACTCATTTTTAAGTCTCTTTTGTATATCATGC
TAATTTTTATGCTGCATGTTCAGAGGTTGATTGTAATTTTCCTCCCTGCAGAATTAACAGAAAATTGTTT
CTTATGAGAAGACCTTAATATTCTAGAATGTAGAAGGTTGGCGGCTGTGGCTTTCCTTGACCCCCTGCAT
TCTCTCCAGGTTCACATCAGTGAAGAAACAGCATTCAGAATGGGAAACACTATCGTTCTGACACAGGACA
GACAAAATCCACCGAACTTATCTTGCATGGAATTAGAACACAGTGGACAGGAGACACAGTCAGCATAATC
AATGAAATTCTCCCCCTGTATACCCAATGGACAAATGTTTACCCATCTGGTTTGGATTGGTAGCCATGCT
TGCTTAGCCTGCTTACTCAGTTCCCAAGCTGTGAAGCAGAGACTTTGTTCTCAGCAAGGGATAAGGTTGT
GGAACAACATCTTACATTTACTTACTGTTTTCCCGTTCCTCCATGGTAAGCAGATTCTTCCATATTCTCC
CTGCTTCAGATCTGAACCTATGAGCCCAGTCAACAAGAATATCTCCATAACTAAGACAAAGGAAAACTTT
TCTTTCTTTAGTGCTGGGGAGGATGAGCAGTGTGATGGTGTCTTCCTTATTGTAGGTTTTTCTTGAGACC
TGAGAGGGGGAACAACTTTGGAGGAGGGTAAATCTTAATTCCTTTACAGTTTCAGTATAATAATAATCAT
CATCATCGTCATCGTGGTCGTCATCATCATCATCATCATCACCATCAACATAACCGTCATCATCAAAAGT
AGTTTAGGCTGGTGAGATGATTCAGCATTTAAGACCACTAACTGTTTTTCCTTAGGTCCTGAGTTCAATT
CCCGGCAAAATCATCGTGGCATACAACCATGTATAAAGGCATCAAACTCACACTTCTGTTGTGTCTGACA
GTTACAGAATACTCACACAAAACAAATAAAATAAATCTTTAAATTAAAAAAAATAAAAGTTTATTTATCA
AAGTTTAAGTTACTGTGCTGCTGTAGCACACCAGATTTCTGTGTACCTCTGAGGACAGAAAATGCATTCT
CAGTCTGTTAAAATCCATGATGAGGGCTCACATATTACTTACCATACCCCAAACAGTTATACAAACCATA
GCTTCTGCATTTCAGAGAAATTAAATAGCTTCCTATCACACTCCTATCCTTTCTTCATGTCCTGCCTCTG
AGAGGCATATAAGAAAATTTGTTTGTAGATGAGGACATTACAGTTGCATTTTCCTGTGGTGTAACAAAAC
TGAGGTTAACACAGAGGTGTCAGGACTGTCTACAAAGGAGTGTTCATAATGACTAAGTTCTCTTCAAATG
CTGTTGGTCCAATGGTTCAGTATAGATGGGCGTTTTCCAACTCATAGTTCATCTTTTGGAGCTCAATTGT
CAGTTTCTCCGTCTTCTTAATCTGTTGTATTTGCTCACTGATGGTGGAATTTTGGGATGATGGTTTTCCA
GCAGATCCTATAGATAAACACAATGGAACATGCATAGTAATGGCCCTCACACAGGAGAGAATATGCTGAG
TTCCTCAATGAAGCCTTATGAAAGAGGAAATCTACAGACACTTTGAAGCACTGAAAGAGAAGGAAAACTC
CGTTCAAGCTGGATCTATTAGCTACTTTCTTTCTCACAACCATGATTCCTAGACCTATGCGTCACTCCCT
TCTGCAGTCCCTTTGGCCCTAAACAACAAAATCTGACCAAGACATGAAGAAATGGAGGACATTTTCAGTT
CATGTATGATATGATGCAGGTAAGTCCTGGAGTCCATAGTGCTTAGGACCACCAAGTCTTAAGCATGTAT
TTTCAAGGCAAAAAGAGTCAGAAACCTTGATATGTGTCCAGGAGAGTAACCCTCTGTCCACTCTTGGAAT
AACATTCCAATAACACATACAGGAATCCTCTAAAGATGAAGTTCAATACTCTGTCCTGAGAGTCAAAGCT
TTTTACCTCTGTGGATTTTATTGGTATTCTTTCTCATACAGAATGATATTAAGAATCTTGTAGTAGACCA
GCTGCATGCTTGTCAATTCCTGGCTACTGCCAAAAAAACATGTTATTCTTGACTCTGGGTCTCTTCTTCA
GGAATCCAGAGGTTTCAGATCATAATTCCTACTCCAAAAGATCTGAGCCAAGACCACCTCCTCCAGAAAG
CTTCTCAGCAGCAGCCCAGGGCACACACTTTCTGCTTTCACCCAGATAATTTATGCTTTGCACTTTACTT
AAAAGAAAGAATCTTAATTCATCTTCCTCCCTCTCTTGTCTCTCCATGCTCTCTTTTTTCTCTGTAAATA
ACTTGATAATCCTGTAAAGCATGTCTGTGCATAAACCAATAAGTAATAAGTAAATGCCACAAGGGCATTT
TCTGTTTCCATAATGCTAGTGACATCACAGAGAATACCATAGATATTCCAGCATACATTAGACTATTCAG
AAGAGTTTCCCCTTCAACACCACATAACTACCCATTAATTAGCTCTTCTCCAAATCAACAAGCCAAGTTG
CCCTTTCCAGAAGCTTTGCCTGAGAAACAAGGGAAGAATTTCAATCACTCTCCATTCTAACCCATAGATA
TCACTGATTTATTGAAATTTTCCCACCTTCATGCATGAATAGTGAAGACTCAATTTTCAAACACAGGCCA
GAAATGGTCCTCCCCACCTTAGGTAGCACACTCAGAATGACAAGGAAGAAAGGAAGCTAAGAAATTAGCT
CAGGATGATTGTCAGTGAAGTAATTATACACACAGTTTTTCCCTCTCAGGGAGCATCTTCTTTAGCTAAA
TTTTCAGTTTTTCCAAGTTCTGCATTACTGTTCCTGCTAAGTAAAGGTGGAGGTTGGGAATGATGCCTTC
CCAGGAGACCAGATACAAATATTAATCCAATGTAAGCAAAGACTTGCAGAATATCTGTAGAGTACTACAG
TGGGAGTATGGGAGTAAAAAATAAAGAAAACTTACATGAATCTTGATCACAACTTCCCTCAGAGCCTCAA
AAATAATTTACCCATGAGTCTGTTAGTGTTAGGATCAGCTTTTCAGAGGCCTGGCTACAGATGCATTGGT
TAACATAGGTTTACTTTGAGACCACAAAAGCAAACTCTTGGAGAAAGCATGATGGGAAAACCTTGGAATG
AACAATGAAGAAGTCAAGCTGAACTATGGGGAGGTATCATATGGAGGAAACAGACAGAGAGATAGTCAGA
GAGACAGACAGACACATACATTCACACTCACACCCAACCTCCCCCACCCCCCCACACACACTCACAAGCA
CAAAACAAGGCAGCTGTCATAGGGATGTTGTAGATCTCTGATAAGGAGCTGCAACCAGGGAAGAAAAGAC
AAATTCTTCACTTGGGTGCCACATGTGACATCTATACACTTGAAAGTGAGTCACTACTACATTTATGTAC
CATAACCATTAGGAACATAGAGACACGGAAGGATAAAGTAAGGGAAGAGACTAGGTAGTCCCAAACTATA
CATATTTATTAAACCCCAAATCTACCTTTCTCCTGATGCTGGCAGTCCCTGCAAAGAGAAGCCAGCCCAT
GGGCAGCCTGGCATGCATTTCTTGGATCTCTGAAAATGTTCCTTCCATACATACTCCTAGGAACCTAAGC
TTGTTGGTAGTTTTTGAATATTCTACATCTTCTCAGTCTTTAAAATTCTAGTCTAGTAGATTTGGATGTC
AACTTTATTTCTAACTCTGGTTCTCCAGAGGACAGTAAGTTCAAATCGCACTGGGGTTTATGAGAGAAGT
GAGTGCAAAAACTGCCATGAATTGTGCTTTCATTAGTACAGACTGTTGCAGGAAAGAGGAAAAACAGGAC
AGAGAGTCACATAGACACAGACAGAGATAAGATAGAGAAACAGAGAAAGACAGAGACACAGAGTGAGCAT
GAAAGAATATGCATTGTGAACATGAAGCCATAAAAAATTGTGAATTTAGATTAAAAGTTATAAATGTCTG
CCTGTAAATCCCAGTAACCACGAAAGAAGCCTGGAGCCAGTTGTGCTATTGTGACTGCATACAGATTGCT
CTATACCAATGTGAGACACTAGATTTCCATGAGCAAATCCTTAGCCTGGATAATGCCATTATGGTGGCCC
AGAAAAACAAACACTGATTTGTCCCCTCTGTCTGTCTCTCATTAGTCTGATCTCTCTTGTCACAGGAGGC
TGAATGGTCTTCCACATACCCTGAGATGCAGCTCACAAGGAACAGAATCTATCTTCAATGGTGCTTCATC
TGAGCCTACCCTAGGCTTGTGGATGGTACTCAGGAAGCTAATGGGCAGTTTACCATTTGCCTAGCTGGGT
GTCAAAGTTCAGGCTTGACTCTCCCACTCTGCGATTGTCAACACTTCCAGGTTTCCATTGGGAAGGCACT
GTCACAATGGCCTGCTACTGCCTTCTCATTCCTTTCACATGCTTCACGTGACCCAGTTGACAGCCCCCTC
AAGCTTATTTACAGATCCACAGGATGCAACTTGATTTCAGAGCCCTCAGGTCTGGCCATTGATGCCAAGA
GAACAATGTCAGAGTTCACAGTGATAATGAAGACATGCCAGGAAATTTCCTCCAAGTTTTGTTTTCAAAT
GTATTCTTTTATTACAGATTATGCTACACTTTCTAGAAGGCCACTATGTGGGAGAACATTTTGTTTGTGT
CCCATCAAAGTTTATAGTTTTCTTACATATACTTTTTTCAGTTACAAGGTTTCTGTAAACTTGTAAACAA
ACAAACCATTTAAGCACACAAACACAAACACACACACACACACACACACACACACACACACATACACATG
GTGTAGGGATAATAGAAAATTCCTTATAGAAGAAAATTTAGGTCAGTTAACCTAGAATATAATATGTGAA
GGTTAGCAATAAATTTCTATTACCCTATGAAGGAGGAAGGGAAACAGTTGTGGGTGGTACATTCCCCACA
ACTTGGCCACATGAACAATGAAGTGTGAGACAATAGTTCTGCATGATCAAAGCCAAAACCAGAAACATAC
ACAGTAAATTGAATGCGAATACACCTCATTTCCCTGATCTCCAAAGGAAGAGTTCAGGTGTTTCCCACAC
CTCTCTTGCATAATATTTCATTGCAATCGAATGCAAGCACACTGAAGGAATTCATGAACATACCTGACAG
GTGATCTTTTGAAGTAGCTTCATATAGAGATAAAGCAAGAGTGTCAGCATACTCAGAGCTCTGTTGAGCA
AGGGTTGCATATTCCTCTCACTCCCTTAGCAATGCTTCAGAAATCCAAAGAGCCAGGTACCTCAAGCATA
TTCACACCTGCACAGGGTGTATCTTGGCTTCACAACACCACAGCCTGTAGTTACAGAAGCCAGGATTAAA
ACTACAAACCCCATCACCATACATTTCCTGGACAGATGACGAGAATCACTGATAGATCTCTCTAGACCAA
TGGCTGTTCACATACATGCCTTGAAGGGTAGAACATTTTTGTTTGATTCCCTCCTTCACTGTTCAGGACC
CAAAGAGAAGTCAAGAAGGAGCCAGTCCCCGTTCTAGTTCACCAACTGACAGTTCTTCACTGTAGTAGAA
AACTGCCTGCCAAAGGACACCGTCATTAGGAAAACACAGCAACCCACAGATTGAGAAATGGTGTATACCA
ATCCTACATCTGATAGAGGGCTATTATCCAATATATACAAAGAACTCAAGAATTTAGACTTCAGAGAGAC
AAATAATCTTTTTTAAAATTGTGGCTCAGAACTAAACAAAGATTTCTCAACTGAAGGAAATCAAGTATTG
TCACGCCCACCTCGTCCGGCAAGGAAGATGCAACACGGTTGGATTCTTCTCAACAGCCTTAACTGCAGGA
CACCTTCATTGTTGACACGGGGACTCAAGCAGCAAAAGTGCTCGCCTTATATACACAGTAGTATGCTAAT
ATCCTTTCAGGGATTGGCAGGGTGCAAGTCACCCCACTGTCATCCCAGCTACTTGTCCTCCAGAGATTGG
CGTGGTATGAACCTCTATTAGAATAGTACCGCCCCAGCCAGAATGACGTCAGGTGCAAAACCCCGAGCTT
GCGCAGTACTGTTGTATACCACAGGAGGGCGCCGGATCACCTCATTATCATACAGCTGCCCTGACGAGGG
GACAAGCCTGGGCATGCACAGTAAGTTATTCACATTCAAACGGGGCTGGCTGTCAGCTCCATCTATACTT
TGCAGTGCCGCTCACTACATCTCCCCCTTTTTTATTTAATAAAATGGCTGGTCTAGATCTGGATGTCACG
TCAATCTTGTCATTGTTCCTGTCTTAGGTCATTCCTGACAATGACTCAGTCATTGGGTTACCCTATCTCA
ATCGGGCCTCATGTCTTAGTTTGGTCCTAGCTCGTGGAAAGTTGCCAGTCCCTGGGTACAATGACTCCAC
ATGACTGTGACAAAAATGATCTAGGGCAAATTCTTAATCTTTCAAAGAGGCCAGCCATATATTGGGAGAA
GAACCATGTTCTATGGCTGTCATAGCCTGGTAAACACCTGCTTTGAGTCTGGCATGTTCCCTTTTTAAAC
TGACAATATGCCAGTGACATACTCCGTATCACAGGAGGACAATAGCTCCCCAGGTAAACATGCCCACCCA
CTCCTTAAAAAAGGAGAAAGCATTTGTTATCCATGAGTCAAAATCTTCAACAGTGATCGGGTCCAACCTA
GTGCTGTTGAGGACAGCAATCTGCCTCAGCAATTGTCTTGAAAGTCACTCTGCTTTTTTGTACCAGTTTC
CTTTCAGATAATTTGAGATTTCTTTGCTCTGTTGAGAATGCTGAGAAAAGTTTGCTCAGAAAGGAGTAAT
GCATAAACCTCTAAGGGAGGAAATGCAAGACAGGTGTGTCATATGATACAGTGCTTCAATTTGTCCTTGA
ACTAAATCTGTCCTCTGATTGGCTAATAGAAGGCCAGATGCCAAATGGGTATTAAATTCTTCTTGTAGCT
CTAGCGCCACTGCAGCTTTTTCTACAATCTGATGGACAGTCTCAGCCGTCTATATTTGATTGGTCATAGC
GATTGCAGCTGTGGTACCTGCGGCAGCAAACAGCACAATAGCTGATATTATGGCTGCCGTAATTCCAAAA
ATCTTTTGGCTCTCATCAATTTAAGAACTGGAAAGATATCTGGGTTTGTCTCCACTGGGATTGGCACAAA
GGAAGGAATCTAAACCATCACTGCGATGTCATTGGTTCCATCCCAGCATTCAGCTAAATATCAGATTACA
TCAGAACTATTACAATGTAAAGCATCCTTGCTTACATTAGTGCTTATCAGAAAGAAAAAAGGTGATCTAA
CAAATACTGAAATACTAGTGGCAGTATTATTTGCCAAGTGGTTATTATATTGAATATTGGTCAACCTGGT
ATAATTTTTTATGGTAGCTGAAACATTATACAGCGTGAAGTTCTCACCCATCAAACTAGCAAAGGGGGGG
CAGGGATTTATATGTCCCTTGCTCATTGGACAGCACTCATTGAAACCAAGGCCAGAGATTATGCTTGCCA
GTCTTATTCTCCGTCCAATCATACTGTACATGGCCAAGCGTAGGGGAAAATTCAAATCCCAGTAGGATTT
GTTTTTCTCTATGGAATGGACTCTGGCATGGGGTAAAATCAGGTGGAAACCCTTGATGCTGGGGGCAAGC
GGGTGAGACACTACAACAGGTAGAGTTATCCTGTGAATAGTTACCTTGCCCCAGGCATGATGGAATGCTA
CAATTATGCATCACAATCAGTGATGAAATGTTCAAATCAGCAGATCTATCGACTGACATGTTCACCCTGG
GTGAAGAGACCCCCTGGGTAATTTGACTCAAAGCAGCCAGGATGATCCCAGTGCTGATTGAACTGTCACT
CACAGGATCCAACCAATTAGCTAATGTGGCTCTATGCAACCAAACACGGCAGGGAAGAGTCCTTTATGGT
AAAACATAAGGTATGCAACAGACAAAAGTTAGTGATGGAATACCATTGGGGCGTTTCTCCATTTGGCACT
ATAAAGGGAATATCACACAAACAGGAGTGGAGGAAGAGGTTGGAAAATGAGTAGAATTGCTATGAACTGG
CATGGGTACTGCCAGGATCTGGAAATATTCCACAGGGTGAGTGAATCAACCTTGATTTCCATTCCCAGTA
GTAATAGTAGAGTTCTTAGTCTCATCTTCAAGAAGAACAGAAGGCAATTTTCAAGGCAAGCGCTCAGGTA
CCCAAATGGGATTTTAATGATTGTGCAATAAAATACAGACAGCTCCCCTAGATCTCGAAATCACGAGATC
TGGGCCACACCATTCATCATTAAGATATCCTTCCACTTTACTGTTGCATTATTTATAGGTGTAGTAGCAG
CATGGTGATCTGTGGCAGAGCAGCCATGCTCATCCAAAATGAAGAAATTTAGAGTAAAAAGAGCTAAAGA
AAGTTGTTCTTTTGATGTTCGGCCACTGGAGATTCCCTCTTTTTGTTTTTTTTTAACCTCTTTTAAAGTA
CGATGTAGTCTTTAAACAATTCCTTGTCCCTGGGGATTGTATGGCAAACCTGTAGTATTAACGACCTGCA
TTTTCTGACAAAATGCCTGAAAGTTCTTTGCAATGTAGGCAGGTCTGTTGTCTGTCTTGAGACTATCAGG
CTTTCCCCAGTATGCCCAAGCCTCTAAGCAAAAAATAATGGCATTACGAGCCTATTCACCAGTCATCAGA
GTGGCATGTACAATACCGGAACAACTATCACCAGAAACATGAGCATATTTTAAATTTCCAAATTGAGATA
TGTGTGTGACATCCATCTGCCAAAGTTTTAGTTTTAAACCCCACATGAGGAAGGTGGTGAAATTGAACAC
AATTCTTGCAGCGTAACACCACATCACGAGCTGTAGTCCTAGAGATGTTAAATTTTTGTTGAAGAGTAAA
GGTAGGAACATGAAACTTTTGATGAAATTCTCTAGTGAGAACAACCGGAACAGCATGAAAAATAAACTCT
CTACGAGTACTATCATCAACCAGGGCGTTTTTCCTGGTCATGGGACTAGGCAAATCAGTATGGGCTCGAA
TATGCTGTAGGAAAATTTTATTTTTTTGGGCCAAATCAATTTTTGTAATTCTAAAAGAATTTGACATACG
GTACTAGTCGCCCGAATTGTCCCTGCAATTTCAAGTGAGCGCACTGTATTAACTACATAAGCAGAGTCAG
AAACTAAATTGAAAGAATCATGAAATCTTTTAAAAACTTCCAATACTATTTTAAATTCTGTAATTTGGGG
GATACCTGGACTGCACTGAATTCATATTGGTTCTTGAGAATCAACCAAATAGGCAACTACACCTATTTTG
GAACCATCTCTATAAATATCTAATGCTCCAGACAAAGGCTCTGAGGCAGTGACCTTAGGAAAGATCACTG
GATGTTCAGTAGAAAATTGTAGCAAAGGACCCTTAGGATAATGATTGTCAAACTCTCCATCAAAACTAGA
GCGTAATATGGCCCAACCATCTATCAAGGCACACAATGTTTCCATCTGAGCAATTGTATATGGTATAATA
ATTTTCTTTGGTAAAATACCAAAATGCTGAATGCAAGATTTAATGCCTAACACAGCAAGTTGTGCAACAG
CAGGACGGTAATATTCAAGGGTCTTATTAGGAGAAATATGAGGATAAATCCAAAGAAGCAGACCTTTTTG
CCATAGCACTCCTGTAGGCTGAAGAAAGGTTCTCAGTATACACAAAATCAGATCCTCCTTTTCCCTGTAC
CTTCTCAGCATTGCCTTTTCCAGTGTTTTTTTCTACTTTACTCAAGGATAATCATGCTTCCATGGTTAAA
GCACAGGGTGAAGTAAGCTGAGAATCCCCTTTCAGGATCTCATAGAGTGGCTGTTAATTTTGCTATAGAC
TTGTTCTAGATAACCAGTCTGGTCCAGAGTGAATCTCCCTAGACCCAATAGCATGTCAGCGTCCCAATGT
CTCTGAGGGTTTATTCCTGAGGCCAGATTAATGGCAGTCTGAGTATTAGCATATTCAAAAAGGAAAGTTT
CCAGTCTAAGTATTGACCTGAGTAGAGGCAGGCTTTTTCCAGACTCCCCCAATCCCCAGGGTTGAGGCAA
TACCTAGCAATAGCCTCAACTTGAGCCACAACAAAAGCTGCACTGACCCCATAGGTTCTAACCGATTCTG
CCAATTGCTTTATAGTCTTAAAGTCAATGTGTTCATGATATCTATGCCCGTTAGCATCCCGAAACAGTGG
AAAACTTAATGTCATATCTTTCCACAACTCTGGCCAAAAAGAAGTATCTTTTGCAGGCTTCACTATGCTT
TTATGTTGAGGGTTATACGGAGGTGCTGTTGGGTAACTGCTTTCCTGCCTAATTGTCTGCCTCATTGCCA
GGAGGTACTAGTGTGTGGCCAGTCTCGATCATATCTCTCCGTCTCACACTGAGCAGCCTCTCCCTCGAGA
TCAGCCTCATCATCCCAAAATCCAGTCTCCAAATCACCAAGTCAATCCTTCATGCAACGAGGTTTGACTG
CCAATTCCTACATATGAATGAATGATGGTGTGGTCTCCAATACCCCAACAAAGAAACATTGCCTTAAAAT
CTTTTAGAAACCTGGTTTCTAGGATAATATTTCCATAAAAATAAAATATCATTCCAATTTAGACCTGTTT
CCCTAGATTGGCTCATGCCACATGTTGTCTAGAATGACTCAATCCAAATTTACCAGTTTTCTGTCAACTT
TCTGTTACCAATGTCACATTTTTATTACCATATCCGATAACTTAAAAGTCAATAGTCCATAACCAAGTCG
TGTAGAGAATATTTATACATTTAAAACCAATTAGAAACAAAATTGAAGTGGTTACACATACCTTTAATAT
TTAAACCAATCACCATTTTTTCTTTTTCTAGCTATAGTTTTAAGAGAAACATCTTGTCACCTGTTGAGTC
CAATAATTACAGTCAAAGATATTTCTAAGAGGAACAGCCATCAGTTCCATTACCTTAGAAGCTGTGAAGC
TACTGGTGTTTTTGGGTCGGCTAATATAAACATTTAGCTAGCCCCCTGGGGAGCTTGCTCAGCCGACTTA
GGCTTCTAGCTACAGATATAGGCTCCAATAGCCAATGGAAACTTGTTGTTTATTGGTTCCATTTTGAAAG
GAGTTAAAGCTACATCAATGGGTGAATCAACCAGCAATTAAAATTTTAACCTTTTCTTTTAAACATGAAA
CACAAAACATTCAAGCAATGAGAAGCAAAATCCAGACATAATTTGACATAAATGGACAGCTTGGTGCACC
AAGGACAGACAATAGGCACAGAGGAAAAGAACTAGGTGGTGTTCCATCAAAGGGACCCAGACATCCTACC
TAAATAACCCAGAACCAGATATAAGCACTTCTGCAATAGGAGCCAACAAGGAGGCAAGAATTCTCCCACC
TCCTTCTGTTCCCAGGAGAGCTCCAAAAACTTTAAGCTCATTTCCTTCTTTTGCCAAAGCATCTGTGGAG
AGTTAGGAGGACTGTTTCTCTCAATTCCATTCTCTCTCTTGTCTAGGGTGTAAACTGTCTCTAGTCAGGG
TCCAAAAACTAAAAGCATATGAGAATCGACTTTGCTTCTCTAGATTTTAACATAACTCTAAAATAACACA
TACACAAAAACATTTTACCATTATTACCTTGTCCCCTTTTGACCACTACCACTACCCCAAATCTTTGTCT
TTGCACATGCTTACAATTTCTGTGATCCTTCTGAATTCTGCTTACTGCAGCCTTTAAAATTTGTATCCAC
TACCTGATTTCCCATTCGAGGGGTCAATATGAATCTGGTAGTGGAACTGAGGTCGAGTCCTGTGGTTCCT
TTTGTTGCTCTGTGGGGAGACCTGGCACCCAATGGTTCTACCTTTAGTTTCACTTTCTCTAAGCTGTCAG
TGATGGTTTCTAGATTGTCAGACATTTCTGATGTCAAGGCTTTTAAAGAAGAATATATCTTATTTGTTTC
CTGGTCCTCATTATCCTCTTTTTTTTATCTCTGTCTTCTCTCTGTTCCTTTCATCTACTTTTCTTTTCCT
TTTTTTTTCTTTCGAGACCTTTTTTCCCTTCAACATACTTTCTTGTTGCTCTGGAAGGACCCTCTGACCT
ATCTTAAGGGCTCTAACAGCTTTCTCACATCGTTTATCCTCTAAGCAGGCCAGGACCATCCGCCAAAGAA
GCTTTGATCCGGGTTTAACCTTGCCCTCTGTGGCTTCTTTATCCAGATCTTTTCCCAATTTGTCTCATGC
TCACAAGGTAAGTGATCCTGATACTATAAACCATGGAGCAGAACGATAGCATTCATCAAGAAACCGCTAC
AGAATTCTCCTTTTAACTTTGAGCTTACGCCGATTAAGGAGCTCCTGGAGAGCTGTCAGGAGTGGCCTGG
AATGTGAGCTTCCCATACTCAGTGAACTTATTTACTAGCAGTTTTCTGAGCAGGGTGAGCTGACATGTTT
GTTTACACATTCCTTCGTAGCCTGGGACTTGCTAGCTATTCCCAGCAAATGCACTACTGTCTAGGAAGGT
GGCAATTCAAAAGAAAGCAAATCCACAACACAAAGAAGAAAATAAACAAAATCACAAGTCCTACCTACAA
AGGATCAATTGGAAACAGCATTGCTGCAGACTACATTCCTTTTAGCCTCTAACCCAAGGCTTTCATCATC
TCCAGAGAACTTTATTGTCCCTTACCTGAAACTATCAAACGTCGCTGTCCTGGATCTGAAGAGTTCTGAA
ATGCACGAGGATATCCTTGGGTCACCGTGTGGGCCACCACTTGTTGCGGCCACCTCGGCTGGCCAGGAAG
ACGCAACACAGTCGTATTCTTCTCAACAGCCTTTACTGCAGGAGCACTTCATTGTTGACACGGTGACAAT
GAGTGGCAAAGTCACTCACCTTATATGCACAACAGTGTGCTAATAATCTTTCAGGGATAGGTGGAGCATG
AAAGACCCCACTATCACCCCACTATCATCCCAGCTACTTGTCCTCCAGAGACTGACACAACATGGACCAC
ACCATTAGCATAGTACCTTCACAGCCAGACTGAAGCCAGGTGTAAAACCCGTGCATGCACAGTACTGTTG
TTCATCACAGGGGGCGCCGGAACACCTCATTATCATATGACCGCCCTAGCAAAGGGAGAAGCATGGGCAT
GCGCAGTAAGTTGCTTACCTTCAGATGGGTTGGATGTTGGGGCTGTCTTTGTTTTACCGCACTGCTCCCT
ACAAGTAATTCTGTTGTGGAACCTTTGAGGTCACTAAGTACACTATCATTTCAACTACAAACAGTGCTAT
TTTGATTTCTTCCTTTCCAATCTATATCCTTTTGAACTCATTCAGTGTCTGCTTGCTCTGGCTAAGATGT
CTAGAACTGTATTGAATAAGTTGTGAGAGACTGGGTAGCCTTGTCTAGTCCCTGATTTCATGGTGATTGC
TTTAAGTTTCTCTACACTTAGTTTAATGTTAGCTACAGATTTGCTGTATATGTTTAGGTATGGCCCTTAA
ATTCCTGGAATTTCAAGGACTTTTATCATGAAGGGATGTTGAATTTTGTCAAAATCTTTCTCAGCATCTA
ATTAAAGGATCATGTGGTTTTTATCTTTGAGTTTGTTTATACAGTGGATTACGTTGTTTGTTTTCTGTAT
ATTAAAATATCCCTGCAAACCTGGGATGAATCCTACTTAATCATAGTGGATGATTGTTTAAAGTGTTGTA
GGATTAGGTTTGCAAGAGTTTCTTTGAGTATTTTTGTGTCGAAATTGATAAGAGAAATAGGTCTGAAGTT
CTCTTTCTTTTTTGGGTCTTTCTGGGTTTTAGTTATAAGAGTAATTGTGGCCTTAATGAAAGCAATTTCG
TCGTACTCCATCTGTTTCTATTTTATAGAATAGTTTGGACAGTATTGTTATGAAATTTTCAGTGAATTTT
GGACGGATTTCTGCACTAAACCGATCTGATCCTGGACTCTTTTTGGTTGGGAGAGTTTTGATGATTGCTT
TTATTCCTTGGGATGTTATGGGTAGTTTAAATGGTTTATCTTTTCCTGATTAATCATTGTACCTTGTATT
TATCTAGAAAATTGTCCTTTTTTTCCACATTTTCAAGTTTTTTTGATCATAGGCTTTTGTAGTACAATGT
TTTTTTTTTAATTTCTTCTGATTCTGCTGTTATGTCTCCCTTTTTAATATTTGATTTTGTTAATTTTGAC
ATAATCTCTATATCCTCTGGTTAGTCTGGCTATGGGTTAATGTATCCTGTTGATTTTCTCAGAGAACCAG
GTATTGGTTCTTTGACTCTTTATATAGTCCCTTTTTTTCTACTTGGTTGAATTCAGCAATGAGTTTGATT
ACTTCCTGTCTTCTGCTACTCCTGTATGTATTTGTTTCTTTTTGTTCTAGAGCTTTTAGGTTTGCTGTCA
AGCTGCTGATGTATGGTCTCTACTGTTTCTTTCTGCAGGCATTCATAGATATGTGTTTTACTTTTAGCAC
AGCTTTCATTGTGTTCCAAAAGTTTGGGTATATTGTACCTTCATTTTCATTAAATTCTAAGAAGTCTTTA
ATTTTTTTCTTCTTTTCTTTCTTGACAAAGTTATTCTTGAGTAGAGCATTGTTCAACTTCCATGTATATG
TGGGTGTTCTTTCCTAATTGTTATTGAGAACAGCCTTAGCTCATGGTGGTCTGATAGGATGTGTTGGATT
ATTTCTATCTTTCTGTATCCTTTGAGGCCTGATTTTTGACTGATTATATGATCAGTTTTGGAGAAAGCGC
CTTGAAGTGGTGAGATGAAGTTATATCCTTTTGTTTTATGAATAAAATGTTCTAAAATATCCTTTAAGTC
ATTTGGTTCAAAACCTGTTAATCTGTCTATGTTTCTGTTTAATTTCTGTTTCATGATCTGTCTAGTGATG
AGAGTTGGGAGCTTAAATCTCCAGCTCTTATTATTTGCAGTGCAATATGTTCATTGATCTTTCGTAAGAT
TTTTTTTATTTACGGTGCCCTTGTATTTGGAGCATAGACATTTATATTTTCATTTAATCTTTGTGGATTT
TTCCTTTGGTTAATATGAAGTGCCCTTCCTTATATTTTTTGATGACTTTTTGTTGAAAGTAAATTTTATA
TGATAATAGAATGGCTACTCCAGCTTGCTTCTTCAGACAATTTGCTTGGAAATTTGTTTTCCAGCATTTT
ATGCTGAGGTAGTGTCTGTCTTTGTCTCTGAAGTGAGTTTCCTGTAGTGCAAAACGCTGGGTCTTCATTA
CATATCCAGTTTGTCAATCTGTGCCTTTTTATTGGGTAATTGAGTCCATAGAAGTTGAGAGATATTAAGG
AATAGTGATGGTCACTTTCTCTTATTTTCATAATTGGAGGTTAGTTTATGTTTGTGTGCTTCTCGTTGTT
TTGTTGTGATTATTTTTTTAATTGTTGTGATAAAGCAAGATTAATTTCTTGCTTTATCTATGATTTTACT
TGCCTCCGTATTTTGGGGATTGCCATTTAGTGTCCTTTGTAGGACTGGATATGTAGAAAGATATTGTGTA
AATTTGGTTTTGTCAAGGAATATCTTGGTTTCTCCATCTATGTTAATAGAGAGTTTTGCTGGATACAGTA
ACCTGGGCTGGCGTTTTTAATTCTCTTAGTGTCTGTATGACATCTGTCCAGGATCTTCTGGCTTTCATAG
TCTCTGGTGAGAATTCTGGTGCAATTCTGATAGGTTTGCCTTTATATGTTATTTAACCTTCTCCCGTACT
GCTTTTAATATTTTTATTTGTGTTGTGCATTTGGTGTTTTGACTATTATGTGATGGGAGAATATCCTTTT
CTGGTCCAATCTATTTGGAGTTCTGTAGGCTTTGTGTACATTTATGGGCATCTCTTTCTTTTGATTAGGG
AAGTTTTATTCTATAATTTTGTTTAAAGTATTACTGTACCTTGATGTTGGCAGTCTTTACTCTCTTCTAT
ACCTGTTATCGTTAGGTTTGATCTTCTAATTGTGTCCTGGATTTCCTGTATATTTTGGGCTACATGCTTT
TCCGTTTTACATTATCTTTGACAGTTGTGTCAATGATTTCTCTGGAATCTTCTGCTCCTTAGATTATGTC
TGTTTTCTCTTTATCCTGTCATTGATTCACAAATCTATGACTCCTGGTCTCTTTCCTAAGTATTCCATCT
CCAGGGTTGACTTCCTTTGTGCTTTCTCTATTGTTTCTATTTCCATTTTAACTCCTGGATGGTTTTGTTC
ATTTCCTTCTCCTCTTTTGTTCTTTGTCCAGTAGTTCTTTAAGGTAGTTTTGTGTTCCCTCTTTCTGGGA
TTCTACTTGTTTGCTTCTGTATTTTCTGTTGTCCTGTATTTTCTCCAGAGACTTATTTATGACCTTCTTA
ACCTCTTCCATCGTCATGATAAAATGTGAACTTAAATCTAGATCTTGCTTTTTTGGTGTGTTTGGATATC
CAGTTTTGCCTTGCTGATACATTTGGGCTATGATGTGCCAAAGTTGTTTTGATTTCTTTTGTTTATGTTC
CTGTGATTGCCTCTGGCCATCAGGTTGTCTCTGGAGTTAGCTTGTCTTGTTCTTTCTGACTTTGGCTTGA
CCATCCTGTAGGCTAATGTGTCAGGACTTCAGTAGACCTGTTTTCCTCTTTTTTTTTAACCCAGTTGTGG
GAACAGAGTATTCTGCTCTCATGCGTGCAGTTTCTCCTGTCCACTGGCTTTCAGCTGTCACTGTGGGCGG
GAACCAGAAGTAAATTCCCATACATCTCCTTGGTCCTTCTGTGGGAGGAGGGTGCACAGAAGGCACAAGG
TGTTTTCCTCTTGTGTCAGGAATCTGGCCAGAGAGTAGTCTCCTCTGGTCCCAGAAGTTTCTGCACCTCT
GAAGGTCTAGTTCCCCCCACCCTCGAGATTTTTATACAGGTAGCTGTTTGACCAGTTCTGTTCAGATCCA
GGCACATTCTGGAACATGGTGCTCCTTCAGTTTTACTACTCCTATATTCCTGTGTCCAGAGGCACTATGC
AGTTTTGTTTTGGGCCAGAGAAGTGGGTAATGGCGGGCAAAAGTGACAGTCTCTGTGCCATGTAGGCACA
GTATTGCCCACCCTCCTGGGTTTTCAGCTTTCTCTCCCACAGTATCTAGGAGCAGGAAGCTCTGGGCTGG
GATCAGCAAGGTTCAGGAGCCAGCTAGGAACTGGTAATGCCTGGTCCAAGAGAAATTGTGACTTTGCATG
TTCTGAGTCCACCAGTCAGGTCACTTAGAGCAAAAAAGTTGTTTTCAAGTCTGGTTTGAAGCCTGAAGTC
GCTCCTCGGGCTGACTTTCAGGTCTCTATTAGAGCCACAATGAGAAATGTCTTGCCCCCACTGCTCCTAG
GTCACAATGCACAGGACGCCCAGATGGAGCTAGGTGTTTCTTTTTTTCTTTTTCTTTTTTTTCTTTTTTT
TTTTTTGAGTCAGGATTGTGAACAGAGTTCTCAGGGGTTTCTCCCGCTCAGACAGTCTAAGTCTTCCCCA
CCCTACACAAGAATTGGTTGTAGGATGATGTTTGGACCAGTTTAGATCCAGGTGCAGTTTGGATTGCAGG
GCACCTGCAGTATGACTGCTCCTATATTCATGTGTCCAAAGGTACTATGCAGTTTCTTCTTGGGGTAGTG
ATGTTTGCACAGGTGGGCAGAAGTGGCAGTCTCTCCTTCCCTGAGGTCTCAGTATTGCCACTCTAATGAG
TGATCAGCTCTCTGTCACACAGAGTTTCCAAAGGAGTTTCAAATGTTCATTCCCTATCCTACAGGTCTCC
AGTCTTTCCAATTCTCCTCCAAATGTGTTGAAGAAGACCCCTCTCATGAAGGGGAGGTACAACAGGCCCC
ATCATACAAAGAGGGTTGCAAAACATCTTCTCCTAAATGTAATATCAGTGATTTCTCATATTCCACAAAT
GGTTTAATCCTGCCGCCTCTCCACACGAGACTTTAATACCTTCACCAGCTGACAAAGCAGGGTAGAGAGC
TATGTCCACTCACAAAGACAGTCAAATGTATCCCCTATCCCCAACAAAGTGCGTTATGCAATCTGCTTTG
GGCAAAATGAGCTTGAAATCTGATTCTGCTGACAAAGGGAATTTCAGAACTTCCCTAATAAACCAAGAGG
ACCTTCAAAGTCCTCCACTAACAAAAATGGGCATGAATCATCACTTATGGTCCAAGGGGGAAAAATACAG
TCACAAATCCCCAAGTGAACCTCATAACACACATACCTGCCCTAGCAGAGAGAAAACTTTCTGCATGTAA
ACCATTAGTTCAAGGACCATTGCCAGTTTCAGAAGGGGATCTTGAGAGTCCTACACCCACACAAGATATG
GTAGAGAATTCTGAGTCCACCCAAGGAACTCTTGTGCCTTCTGCACATAAAAACTATGATCTAGCACACT
CACCATCTCCCCCAGTACTTCAAATGTCCCTATACAAGAGAGAATTATTCAAATATCCTCTACCACCAAG
AAGGACCCTCCTGACTTGTCATCAGGCCCAAAAGAGCCAGGTTTATCACAACACTCAATCAGTGAGCCAT
GCAGACTCCATTTTATACAAGGTGCAGAGAAGAAAAAAAGTCCCCTACCGTCTCAGGGGACTCTAGGTCA
TTCTGTCCTGAAAGGAGAGGCTCCAAAATTTTCCAAATACACATCAGAGATGCTAGAATTTTCCAAAACT
GAGCAGGTTTCTCTGAGTAGTACTCTATCTTATAAAGAGACTGTGGGACAAGAAATATCTACAAAAGGAG
TTCTAACCACAGCCACATCTTTAGAATGGGCTTCTCTATGTGAAAGTTATACAAAAGATGTTTTAGGACA
TTTTCCAACTGTACGGAAGGGTATGGATCCAACCATATGTGAACTGGAAGTGGTGGAACATGATATCAAA
CACCAGTGTCTGTAGCATCTTCAACATATGAGGAAAGGGATTCCTTGTATTCCATTAGTGCAAAAGAATG
TGTACCACCGCCGCAAAATTCACAGCAGGCGACAGGAACTTCCTTATCTCCTCAAGATCAGCCATCTTCC
CCAACTACAGAAGATGATACACACTCTTCCACATATGCAGAAAGGGTTCCAAGTCCTACTTTATACCCAC
AAGCTAACCCAGAACATCTGCCAAATACCTCAAAAGCTCTGGATTTTACCTTATCTTCTGAAGAGGCCTT
GGAACCTGTTTTTCCTATCAATCAGACTAGGGAATCTGACACTTCTATTTGAAAGTCTGTTTTCACTTCT
ACTGCAGACGAAATTTTTCATGGAACTTCCCTAATTACACAACGATATTTAGAAACATCCTTATCTGCTC
ATGAGGCTCTCAGACCTCCCACATATATCCATGATGCTCTAGGAGAGGTCACATCTTCAGCGGTAGCTCT
AATACCTTCTCCCCATTCTGACGTCACAGTCAGGATTTCTACACGTACACAGTACATTAAGACCTTCCTC
ATCTGAGAAGGATGTCTTAGGATCTACTGCATCTGAACAGCATATTTTACAACTATCCCTATCTACCCAA
GTAGATTTAATTCACATGTCCACTCTGGGGAGAAATAGTCGACATTCTCCCGCTACCATAATGGACCACA
GGCATCCAGTCTCTAGAAACAAAGGGTTAAGATTTGATCCTTCTGATGGAGTGTTGAAAATTGGTCCGCT
AAGGAAGACAGTTTCAACGTTCCCCCTTCTGCCAAAAGGGATCTAGTTCCATCTTGTACTAAGCATAACA
GAGTGTCACTAATACTGTCAGGGATCGGTGCTCATCCATGGGGTGGGCCTTATTCTGCCCTAACTATTGG
TTGATCATTCCTCACTCTCTGCTCTATGCACGACACTTTCATTTCTTGTGGTCAGAATAAATTTTGCGTG
AAAAGTTGGTGTCTCATTCATTCAATTTGGTTTGATCTCTGGCTACAGGAGATGGCTTCTTCAGGTCCAA
ATCACTGAGGCTGTGAGTCTCAGATAAGGAAACACCCATTGTTTCATTGGCATCTCTTACCCCAGCTCTC
TGCCTCTTTCTCAATATGACCTCTACCTCCACACCCCTATCCATCTAGGCTGTTGTGTCTGGCCTCAGTA
GTGGAGGATGTGATCACAGAGACTAGATATTCAAGGTGAGGCAATACTCGTGGGGTCCACTCCTTCTCAA
AGGAGAAAGGACTGGGGGAAGGATTGTGAGAGGGGTGAACTGGAGGGAGGAAGTGTGCAGCATGTAAATT
GAATAAATAAATAACTATGAATATAACTAAGTCTACTATAAGGTAAGAAGCAGGTGTTTGTGTGTGTGTG
TGTGGGGGGGTGTGTAAGTAAGTAAAGTTGAAGTAAAGAGCAGTTGTGCGTGTGTCTGTGTTTGTGAGTG
TGTGTGTGTATGTGTGTGTGTCTATGTGAATATATATGTAATACATATATATATATGTATATATATATAT
ATATATGAAGGAAAGGAGCAGGTGGGTGTGTGTTTAATATTAAATTATCACATTTGAGAAAACAGTGGTC
TATGCCGAAGACAGGACAGCTTAGGCACTGTATTTACAAAAAATGAAGATTGCTGAAGATGAAGAAATGA
TTCGTTGATTAATAACATTATCTCTTCTTCCAGAGAACCCTGGGCCAATCCCTAGCTCCCGAGTGACAGC
TCACAAGTGGCTGTAATTTCAGCATAACAGAATCTCACACCCTCTTCATCCTCCTGAATACTAGGCATGC
ATGTGGTGCGCACGTGAACAAGCACATAAAACTCTTACATATGTACAACAAAAAGTATAAAAACCGAAGA
GCAGTTCCTGCTTGACATAATTTGTTTTTTGTGAATATTCATAGTGATGATCACAGTCAAATAAACACTT
TATTGATCTATAATGCAATCAAAGGAACTAAAAGTTAATGATCACATGAGTCACATAAAATCTATTTATT
TCATAAAAGTTGCAATAAAAATTTGCAGTAATGAAATTAAAATTTTATTGATATACAAATTAATAAACGT
TAATATTCTCATAAAGAGCTGAAAATAATACTTTCCACCTATTTGTTTGGCTTTTATAAATATTGCAGTT
TGTGGTGAGTTTGTTGTTGGTTTTTGTAGGAGTTCATTTCCAGGTATTAGCCCATAAACTCTGTAAACTC
ATGCAGAATACACTACAGGAACTTAGGCTCTCTTGTGTTGAATCCAGGAAAGTTATATCTGTTTTCCTTT
TTGTATGATCAATTTCCTTTTTGTACATTACAAGGATATTTTTGTTCTTGGATTCTTCCACTTTTGTGAA
GCAGATAGCTGATAGATGATAAGTGGAGAATATTTAATTTTTGAAGATCATTTGTGAAGCTATTTCCTGA
TGTATGCACTATCAATGTTGTAGATTTTCCAATGTGTGGCCAAATGAACAGCTGTTCAGAGACTAAACAT
GCCTTATACCTACTGTTGCTTTGTCTTTTTAAAGAAGAAGACAGAAAGGGATGGTTTCATATAAGGGACT
CTGTGGGGTAAACAGGAAGGAGGACAGCATTTGAGACATAAATAAATTAATAAAATAAGTAAATACAAAA
TATAAAGCAGAAGTCAAACTATAGAGGAAAATCAAATTTAATTGATAGGAAACAGTATGGTTTTGTATCA
ACCTACTTCCTGAATTTAATATACTTTCATCAATCTAATGATTAATTCTCAAAAATCAGAAAATTGAAAA
AAAATTTTTACAAATAAGACAGTAGGTTGACCAAATCATAACAACAATGTTCCTAAAACTGTACACTTTC
TATGCCTGCATCCAATCCAGAAATCCAGTTGACATTTAGTTATTACATTTCTTATGTCATTCTATTCTGT
GATAATTTATTACAATTTTTATCTTCTGTTACCACACCTTTGAAGATAAATAATTACTTTCCTAGAATGT
TTTTGAATTAGGATTTACTCAGTGTTTTTTCTCTATTAGGTTGAGATTATATGTACTTGACACAGATACC
AAAAAGTTTTTTCTTTCTTTGCTTATCAGATTGAAGCATTAGGAGGATGCCTGTCATATTAACAACACCC
AATTATGGAGCAATGAAATTATTTTAAATTATTTTCCTTTTGTAGTTAAAATATTTTAATGTATTTTTGT
TTATATTCCTTTTAAAATAAAAGAAGTAATAGGAGAATTACATAAAGCCTATGGAAAGACTGTGTGTCTC
TTCAAAACTTTAGGATATGTTTTCAGCATCTCGGTCATGTTTTTTACCAACATTTTGATCTGAATGTCCC
TTACTGCATGTAAGTAGACGCAGAACAATGAGTCCGAGAAGAATATAATTATTGTCTTTCTGTTTGGGTG
ACTGATGCCTAAAACAAAACTGTAGTTTTAGTGTCATGGTAATTTTTTAATGTCTTCCATATTTTCAGCG
CACTTAAGTGGAATTTTATTTTTGTTTCATTATAGTCATAAAGACTCAAGATTCTAATTTTATGTTATTT
TCTTTTCTTGTTGAATAGCAGCCTGAATCTAATGATCTGACACTATCTGATTTGATATTTGTATTCTGTC
ACTTGTAAACCCATTTCAATTCCTGTATAGTGTGTGCATGCATGCTTGTGTGTGTATGTGTGTGTTTGTG
TGTGTGCATATGTGTGTGTGTTTGTACGTATGTGTGAATGTGTGTGTGTGTGTGTGTGTATGTATGTATG
TATGTCTGTGTGTGTTTATTTGAAACTATGATATTGATGTTGAGAATCTCCTGGCTGAAATTCTTTTCAA
CCACCCAATTAGAAATCAAAAAGTGCAGGAAAAACTACTCCTGTTCCAAAGTCATGGGCCCTGGGTGCCC
AGAACTGATATATGAACTGACCAAATGGTACACAAAGCAGAGCCTAACAATTCACTGTGCTGAGAACTAC
TTAACAGTTCCAGTTCAATGCAATGAATTTACATGTACTGAGGAATATGTAATTGTAGTATAATGAGCTG
AGATCATTTACAAACAATGTCTGGAGGATTTCCAAAGAGCTGAGAATGGATACAGAGAATTTTCAAGGCC
CTGAGACATAGAATGTTGTTTAAACTCTGCCTGATGAAAATGTTTAAGTACTGGACTAATCTACTAAAGT
AATTTATTAGCAAGCATACTTTACAATTGTTTGCAATTAAGCATGGTGGTGAATAAAGAGAACACACTCA
AGCAAAGTAATGTTTTCAAAGTTTGTTTCAAGACAGCCAGAAAGAGCACAAACAACACCATTCATGCCAC
AACCTTCAATATAACAGCTTGTATTTGTTGTTTGGTTGATCCTTCTTCACTTTCATGGCTCACTTTACAC
ATCTTAAAAATCTTCTCTGATGACCTCGTTACTGTGCAGACTTCGAGATGTGCCTTGCCTTTAATTCTAT
GTATTAAAACCAGTAATCATTTATTTATCAAATGATTATTTGGTTTTACTTTATCTTCAAAAATAATGAG
TCTTGAGGAAATGATACCTTTATTGTGTGGGTTTGAATATTCATAATAGCAATCAGAGGATAATCGGGGC
CCAACACACACACAGGGTGGATGGGGAGACTATACCTGTGTCAACATGAAAACATAGAAATGAGTGGGTT
GATCTGTTTTTCTGCATAACATTGATAACTATTTAATGATAAGAATGGGTAAAAAATTGAGATACAGTCA
AGGTTGTCTTTTCCATAATTTGAATGAGTGCTTATACAGGATGTGAAACTGAACTCAGACCCATAGTAAA
CCTTCTGCCTGAGCTTCATTACTGCCAGGACTACAAGTTTGCACTATCTTTGTAAATATGTGAACACTTA
GCTCAATGCTAAGCACACTTTGGAAAATCCCCTGGTGTTAAGAGAGAAAGTACTAGATATGAAAATCTGT
GAGAAAAAAATCACTTCTAAGCTTTGATTTTTGTGACTACAGAGAAAGACTTTGACTCTGATGTAACTGA
GTGTCTAAAAGTATTAGAACATCAATATCTCTAATCGGCAAGAATCCCTCTAATGGCTTACTTCTGTCTT
CCAGGAGATGAGTGTCAATTGTGTCAATTACTCTTTGTGGCAGGAAAAGGGCTTGTCTGTCAAATAATTT
GCAATTGCCAAGAACTTTGAGATTCAAGGAGAATGCTTCCTCCTGTTCTCCCTCATTCTGCTCTCATAGC
CTTTGCTATCTACACTAGTCCATCTCTAAAAACCCCCATGTACTTCTTTCTGGTGAACTTATGTATCCTG
TAAATTGGTTACACTGGCTCTGTCATACCCAAGATATTTAGAGTGTTGTAAGGGAGATCTGAGGAATCTC
TCAGGAAGGATGTGCAACACATATTTTTCTTTACACTTTCTGGTACAACTGAGTGCTGCCTATTGGCAAC
CATGGCCTTTGGCCACTGTATGGGCCAGCTTCACTATGCAACCCAAATGACTCTTGAGGTATGTGCCCCT
TTGGCAATTGTTTCATGGTTAATAGGTTGCCCTGTAGTGTTGGGACAAAACTACTTGAGACCCAAATCTA
ACCACCCACAAAGAGTTGATAAATTCTTGCTCATCTTCCATTCCACAGTGACATCCACGCTGAACCTCAT
CATCTATAGCTTAAGGAACCAATATGTCAAGAGAGCACTGAGAAGAAATCTGGGTCTGAAGAAAGTTCTG
ATAATACATAGGTAATTAAGGATCCCAAAGTGCTCTTTCAAAAATGTGCAAAGTCTGTGAAAGAAAGAAA
ACAAAACCACTGTGCTCTTTCTGGCTGTCTTGAAACAAACTTTGAAAACATTACTTTGCTTTAGTGTGTT
CTCTTTATTCACCACCATGCTTAATTGCAAACAATTGTAAAGTATGCTTGCTAATAAATTACTTTAGTAG
ATTAGTCCAGTACTTAAACATTTTCATCAGGCAGAGTTTAAACAACATTCTATGTCTCAGGGCCTTGAAA
ATTCTCTGTATCCATTCTCAGAAAACATGTTTTCTTAGCAGGAGTATCACTCCATAGGCATTAAATTTCT
GTTTTCTTAATATTTTTCATGATATTCTAACAATCAGATTATTGATTTAAATAAAGAAACAAGATATGTA
TTGTCTTGATATGTAGTCCAGGCTAACCTGAAATTCCTAATTTCTCCCCCTTTGTCTCTTAAATGTGAGT
ATTCTAAGAGCATGACATGGTGCCTGGCTTGATAGGAATTCCTTCCTATATTTTCATCTCAACATCTTAA
AATTCCACCAAATTGCCTGTATTTCTGTAAACATAGTATCTATACAGTTCATTCCTCTTTGCTCAATTTT
GCATCGGGCAGCTGATGTGTGCTTGCATGGTTACTTACATGGAAAGCTGTTCAATTCCAGCACAGCCTTG
TCTATTTTCAGATACCATCCTTCTCTTCTTTCTAGAGTTACACTCTGTTTTTCACAATGTAACTGCTAAA
GTAGCTGTTAGCGCTGTGGTGATGACTCCTTTTCATCTTGTTCACATTGTAGCCTTATATGGAGAATGAG
TATGGACGGCAAAGTTCTTATCATTATGTTTACCATCCTTACCAACCTGTGACCTCTCAGGTAATCAGAA
GCTCCAGTGTTTAGCTGACTTTGGACCCTTGGGGATTCTGCCTGTCCCTTCCCATTATATCTTTCGAAGT
TCAGTCTCATGTCCCTCAAATATTGGAACATGACAAACTCATTTTCCTCCCAGTCTGATAACTTTTCCCT
TCAAAAGAGATGGCCTTTCTTGTTTTGTAGAGTGTATATGTCTTTACTGATATTTATGTTTTCTTGCCAA
AAAATACACCATTTTTTCCTGACAAGAGTAGAGTAGGAGATATCACCAGCCCTTTAGACTCTCTCTCTAT
TCACTTGATATAATGAAATGTCAGAGGTATGTGAGTAGATCAGCACATGTTGGATCCAAAAATCAAATGG
TGGTTTCTGTATTTCCAAATGAAAAATGAGTAACCATGCTACCTATGTTCATAAATACCATGTAACACAC
ACACACACACACACACACACACTCACTTGTATTCCACATAGACATGTGTACCTATATATTCATGCAGAGT
CAGAGACACATAGAAACACAATAGAGAAAGAGCACGTAGAGATTGTACATGAATTAAAATGTTAGTATAA
GCAACGATGAAGGATAACAGTATTTGTTTACATCCTGCTTCACCATTTGGTCACTTATAAACACAGCTAA
GAAAAAAATGTATTCCCCATAAGTTTTCTTCTGTGTGAATAAGTTAATTTCCCAAATGACTTAAGTTGAT
CAGGTGTGGAATGCTTGTCAGATACATGGGTCATGAGCATGTGTACATGTCTAACCACAAACATTTTAGG
TTTACCTTTGCATACACTCTATTTTGGGGAATTTCTCACCATAATACATAATTTTTGTATCTATTCACTA
ATTGATCACTAGATTAATTTTCTTTTGGGGATAATGAAAAACACAGATCCCCAAAACAACAAAAACAACA
AAAAAGATAAACAATGCATAATTTTCTCATGGAGGCAGGGGACATAGTCACGTATAGTAGCTTATTAGAT
CTATTAGATGAGATCTAACACATACATGCAAAAGTTATAAAAATCTAAGTGTAGAGAACATAGGGTAGAC
TTAAAGCTCTGACAATTATGAAACATGAGTGCTGTTGTACATACTTGACAATTGAGTGGATTCTGCTTTG
TAGAAAAAATGCTGGAATGCATAGGATACTACTGTGATGCATTTCAAACTTATTTGGTGTACTATAAATA
TTTCTCTACACTAAATTAAAGCAAACAAACAAACAAAAACAAATAAATAACCTTCCTACAGTCAGCACAG
AAATGACTACAGCTTAAATTAGAAATATTTTTAAAGCAACTTCTTTTCATTAGTAGGTTCAGTATTTGTA
TAGGTAGCTCTCTAGATAGAGAGTGAGGCCTTGCCTCTCCCAGTTAAATTTCCAGAATATCAACTCAAGA
ACCAGAATGTTATATTTATATTTGAATTTGTGCAATAAAAATGATTCACCAGAAATCCTGAGGGTTCATA
AAAGAAATCTTACTAAACCTAAAAGCACACTTTGCATGTGACATGATAATAGTAGGAGATTTCTACACCC
CACCCTCTTGACTGGAAAGATCGTGGAAACAGAAATTAAAGAGAGATGTAGAGAAAGTAATAGAAGTTAT
GAACCAAATGGATTTAACAGATATTTATAGAACATTCCATCCTAAAAAATAAGGATATACATTCTTCTCA
TAACCTCAGGGAACCTTCTTCAAAATGGACCACATACTCGATCCCTCAACAGACCTTAACAGATACAGGA
AGATAGAAATAGTCCCATACATTCTATCAGATCACCACACACTAAGACTGGTCTTCAACAATAACAATAA
TGACAGAAAGTCCACATATATATGGAAGTTGAAAAATGCTTTACTCCATGACAACTTGGTCAAGGAAGAA
ATAAAGAAAGAAATTAAAGACTTCTTAGAATTTAATGAAAATGAAAACACAACATTCCCAAACATTTGTG
ACACACTGAAAGCAGAGCTAAGAGAAAAACTTATAGCCCTGAGTGCTTGTGAAAAGAAACAGGAGACAGC
ATATGTCAGGAGCTTGATAGCACATGTAAAAGCTCTACAACAAAAAGAACCCAAGGGGGGTAGAAAGCAG
GAAATTATCAAACTCAGAGCTGAAATCAACAAAGTAGAAATGAAAAGGATGATACAAAGAATCAACAAAA
CCAGGAGCTTTTTTCCTTGAGAAAAAAATAAGATAGATAAACCCTTAGCCAAACAAACCAGAGGTCAAAG
AGACTGTATCCAAATTTACAAAATCAGAAGTGAAAAGGGGGACATAACAACAGAATCTGAAGAAATTAAC
AAAAAATCATCAGATTCTACTATAAAAGCCTATATTCAACAAAACTGCAAAATTTGGAGAAAATGGATAA
TTTTATAGACAGATACCAGGAAGCAAAGTTAAATCAGGAACAAATAATCTATCTAAACAACCCCATAACT
CCTAAAGAAATAGAAGCTGATATTAAAAGTTTCCCATCCTAAAACAGCCCAGGTCAAGATGGGTTTAGTG
CAGAATTCTTTCAGACCTTCTTAGAAGACCTCATACAAATATTTTCCAAACTATTCCACAAAATTGAAAC
AGACAGAGGACTACCGCATTTCGTATATGAATCCACAATTATTCTTATACCTAACCCACACAAAGATTCA
ACACAGAAAGAGAACTTCAGACCAATTTCCCTTATGAATATTGAAGAAAAAAATCAATAAAATTCTTGCA
AACCGAATTTAAGAATACATCAGAAAAATTATCAAGTAGACTTGAACCCAGGGATGGAAGGATGGTTTAA
TATAGGAAAATTCATAAATGTAATCCATCATGTAAACAAACTCAAAGATAAGGAGCACAAGGTCATTTCA
TTAGAGGTGAGAAAGCATTTGTCAAATACAACAACCCGTGTGGATAAAAGTCCTGGAATAATCACGAATT
TAAGGCTCATATAAAACATAGTGTAAGAAATATACAGGAAACATGTAGCTAACATCAAACTAAATGGAAA
GAAACTTGAAGCAATCCCACTAAAATCAGGCACTAGACAAGTCTGCCCAACTCTCTCCCTACTTATTCAA
ATCATGACTCCATGTCATAGCAGAGAAAGCAGCCAGCAAAAGGGGGTCAAACGGTTACAAATTGGAAGGG
AAGATATCAAAATATCACTATTTTCAGATGATATGATAGTATACTTAAGTATTCCCAAAAGTTCCTCCAG
AGAACTTCTTAACCTGATAAATAACTTCAGCAAAATGTGAGCATATAAAATTAACTCAAACCTACCAGTA
GCCTTCCTCTCCTCAATGGATAAACAGGCTGAGATAGAAATAATGAAATCACACACTTCACAATAGTCCC
AAATAATATAAAATACCTTGGTGTGAGTTTAACCAAGCAAGTGAATGATCTGTATGACAAGAAGTTCATG
TCTCTGAAGAAAGAAATTGAGGAAGAACTCAGAAGATAGAAAGAGCTTCCATGCTCATGGATTGACAGGA
TTAATATAGTAAAGATGGCAATTTTGCCAAAAGCAATGTACACATTCAATGCAATCTCCATTAAAATTCC
TACTCACTTCTTTAATTGAGATAGAAAGAGCAATCTGAAAATTCATTTGGAATAAGAAAAAGCCAGGATA
GTGAAAACTATTCTCAACAATAAAAGAACTTCTGGGGGAATCATCACCCCTGAACTCAAGCAGTATTACA
GAGCAATAGTGATAAAAACTGCATGATATTGGTACAGAGACAGACGGATAGACCAGTGGAATAGAATTGA
AGACCCAGAAATGAACCCACACACCTATCATTTATTATTTGGCAAGGGAGATAAAAACCATCCAAAGGAA
GAAACATAGCATTTTCCAAAAATAGTGCTGGTTCAATTGGAAGTCAGCATGTAGAAGAATGCAAATTTTC
CCATTTTCATGACCATGAACTAAGCTAAAATCCAAGTGAATCAAGGAGCTACACATCAAACCAGATACAC
TCAAACAAATAGAAGAAAAGGTCGGAAAGAATCTTGAACACATGGGCACTGGAGAAAATTTCCTGAACAA
AACACCAATGACTTATGCTTTAGCATCAAGAATTGACAAGTAGGACTTCATAAAACAGCAAAGTTCTGTA
AGGCAAAAGACACCATCATTTGGACAAAACTGTAAACAACAGAATGGGAAAAGATTTTTACCAATCCAAT
ATCTGATAGTAGGTAATATCAAAAATATACAAAGAATTTAAGAAGTTAGACTCTAGAAAGGAAAAATACC
CTATAAAGGGGTACCGTGAGTTGCAAAACATTCACAGCTGAAGGTTATCAAATGGCCAAAAAACAACTAA
ATAATTGTTCAATATCCTTAGTCATCAGGGAAATTAAAAGCAAAACAAATCTGAGATTCCACCTCACAAC
AGTCAGAATGGCTAAGATATAAATCTCAGGTGACAGCAGATGCTGGCGAGAATGTGGAGTAATAGGAACA
CTCTTCCATTGTTGCTGGGATTGCAGACTGGTACAACTCTTTTGAAGGTTCTTCAGAAAATTGGACATTC
CATGACCTGAGGACCCAGCTATACCTCTCTTGGGCATATACCCAAAAGATACATACAGCACTCGAACATA
AAGCAATGAAATATATTCGACTATGTTCATAGCAGCCTTATTATAAATAGTCAGAACCTGGAAAGAACCC
AGATGACCTTCAACAGAGGAATGGATACAGAAATGTGGTACATCTACACTATAGAATATTATTCAGGTAT
CAAAAACAATGACTTCATGAAATTCTTAGGCAAATGGAATGAACTAGAAAATATCATCCTAAGTGACTTT
ACTCAATCACAGAAAAGAACACATTCTTGATAAGTAGATATAATCCAAAAAGCTTGAATTACACATCATG
CCATACACAGACCACATGAAACTCAAGAAGGATGACCAAATGCAGATGCTTTACACCTTCTTTAAAAGGG
GAACCAAAATACCCAGAGTAGTGGATAAGGAGGCAAAGTTTATAACAGAGATTGAAGTACCTGCCATTCA
GAGTCTGTCCCACATGTAGTCCATATACATATACAGACACCAAAACTGTATAAGATGGATGAAGCTAAGA
TGTGCAGGCTCACAATAACTGGATATTGATCCCTCCTTAGAGACATAGCCAGAGTATGTCAAATACAGAG
GGAAATGCCATCAGCAAGCTACTGAACAAAGAATCAGAACCCAGTTGGAGGAATTAGAGAAAGGATTGAA
AGAGGGGAAGGGATTTACAACCCCATAATAATAACAATGCCAACCAACCAGAGCTTCCAGGGACCAATCC
ACAGCAGAAAAATTATAAATGGACTGACCCATGGTTCTAACTGCATGTCCTAAAGGATGGCCTTGCTGAA
AAACAATGAAAAGAGAAACATTTTTTTCTGACATGGTTTGTCCCCCAGTGTAGGGGAATGTGGGGAAGTG
TGGTGTGGCTGTGTGGGGATTTGTACTCCCTTATAAAAGGGTAGGGGGAAGGGTTAAGGGGCTTATGTAC
TGGAAACCTGGAAAAAGGAGTAATATTCGAAAAGGAAATAGGAAATGCCCAATAATGAGACAGAGAGATT
CACAGAGAGAGAGAGAGAGAGAGAGAGAGAGAGAGAGAGAGAGAGAGAGAGAAAGAGAGACAGAGAGACA
GAGAGAGACAGAGAGAGAAGGAGAGAGGAAGAAGGAGAAGGAGAAGGAGAAGAAGAAGAAGAAGAAGAAG
AAGAAGAAGAAGAAGAAGAAGAAGAAGAAGAAGAAGAAGAAGAAGAAGAAGAAGAAGAAGGAAGAGAAGG
GGGAGGAGGAAGAAGAGGATTAAGAGGAAGAGGAAGAGGGAGAAGAGGAGAAGAAAGAAAGAAAGAAAAA
GAAAGAAGAAGAAGACGACGACGACGACGAAGAAGAAGAAGAAGAAGAAGAAGAAGAAGAAGAAGAAGAA
GAAGAAGAAGAAGAAGAAGAAAAAGAAGAAGAAGAAGAAGAAGAAGAGGGAATTGAAACAGAAAGAAAAC
TAAACTTTCATTCTCCCCATTCCCTCTCTTCCTCAGCTGTTGTTGAGGCAGTCGGGCTAGTGAGACATTA
TAGTGTAATTTCTGGTGTTACTTTGAGACACCATCTCATAGTAAACTTTAGTCTCTTAAAATCTTCTTGC
CCCCTCTTCTGTAATGGTCCTCAGCATTGAATCAAGTGACATTTTGTAGATAGAGCCATTGAGACTGGAC
TTGAAATTTCTATCCTGCATTTTGAAAGGCTGGGACTTTTACTGTGATCTTTGTTGCAGAGAGTGTAATT
AATTCTGTACATAAGGACACATGGCTTTGATTGTTGTTAGGTATGATACTGGCTTTATAAGTAAGGGGCT
GTACATTCTCCCCCATAACCACAGCTTCAATAGCCTTATATGCGTGGCTAAATTACCAGTACCATCCATG
TTCATTGAACTTGACTAAAGCAAAATTAGAGAGCTGTTGGTTTTCACCAAGCTATTTATGCCACTGCACT
GCCGTTATGGTTATCCTTCCATGTTAATCATTGTGTTTTACAGACATGATGTGAACAATCACTTGAAGCT
GACAAGACTGTAATTACAGGCTATACTCGAAATTCGAACTGTGCCTGGCATATCTTGCTTTATAAGAATA
GTGACCCTCTGATAGGCAGGCAGATGTAAAAGTTAAATTTACTCTTAACTAAAAAAAGTAAATTAAATTT
TTTTTCCTGCTATAGCGCATTTTATTTATTGAAGCAAAATAAAATATATTTACTTGATGTTGGGGAAATA
TCATTTAACAATATAATCCGTCTCCTTTTAAGTAATTAAACGTCACATGTAGTTGGTAACTGTCATACTG
TGTAAAATTGGCATCAGATTGTGACGATGAAATATTCTGTTTTATGCAAATGCATAGTAATAATGGACAA
AATTATGTACCAAGTTTCATGCTTTACGTAACTAATTGCATGTATTCAATTGTATCTAGGATAATTTCAT
ATTATCTAGGTATCAAATGCATAGTAATTATGATTAAATTATTAATTAAATATTAAAATAAGCATACTAG
AGTTACCAAGTGGACATGGAAAATAAAATGTATTAGAATAATCAAAAATATTTATTAAAAGCCAAATGAT
GAAAGCATTGTATAATAAAAGCAGCCTGGAGCTATATGTCATCTTAAAATTTTATAGTGTGTTCCAGTGA
GGTGGTTTAGCAGATAAAATTACATGCCATGAAAAACCAAGAACCTACATTTGATACCTACACACATATA
GTTGGAAGACTTATATTCACTACATTGCCAGAACACATAAAAGCTTACACAGACTATTAATAATGAGACT
AATGAGAACAATAATAATAAGAAAAAGAAAAAACAAAACTCTAGGACATTTTAAAGAAATAGTTTATTGG
CCTTAAAATAGATAATTCAACACATTTTCTTAGTACATTAACTTTACAAAGAAAAACTAAAAGGCTCTTA
CTTCATTCTATATGAAAGCAAAAACACATCAGATGGATTGTGTAAAGATGGATTGTGGAAACTGTAAAAT
TAATATAGTAATTGCAGAGGAAAGAAACAGACACTAACCCAAAGTTCTATAAGTAAACACTTGAAGGATT
TAGTGTATAATATTAACATATTTAATCCAACACATCTTAAGATGATAAGGAAAGGAAAGCTGGAAAAAAT
AATGCCTGAATGTAGTCATAGCACTTAAATGTGGAAAGAAGTCTCAAGTTCAAAGATACCCTGAAATACA
TGAAAAAATTACAAATAGGTTGATTTTATTATGGAATAAGTATTGTAGTACTAGCTTAGTGTTTAAAAGC
AGTTACTTCACTTAAGAGCAAACACATTCAGTTTCCAACACCCATGAAGCCACTTGCAACCAGCGGTAAA
ACAAACTCCAAGGGATCTGAAATCTTCTGTTCTCCCCAAGTGCCTGTGTTCATGTGCACAAATCTATATA
TAGACGTTCACACATAACAGATCATTAAAATAAAGGATTCATGAATGTATTTTCTGCACAAATTATAAAT
AGTAAGCCTTCAACATATGCAAACACAATTGACGCAATGTAATAAGAAAGAAGACAATTCGCAAATAGTA
TGAAGAGTAAATTAAGAATTAATTCTTGTCACAGACCCCGTGGGAAAGAGACCTCACCGCCTGGTCAGGT
GGGCACTCCTGAGGCTGCAGGGCAGAAGAGAACACCAACACTGCCCACCCCTGCCCACATCCCTGGCCCA
AGAGAAAACTGTATAAGGCCTCTGGGCTCCCGTGGGGGAGGGCCCAGGAGAGGCAGGACCCCTGCCAGAG
ACACCACCGGAGCCTGAAGGAAACAGACCAGATAAACAGTTCTCTGCACCCAAATCCCGTGGGAGGGAGA
GCTAAACCTTCAGAGAGGCAGACAAGCCTGGGAAACCAGAAGAGACTGCTCTCTGTACAAACATCTCGGA
CGCCAGAGGAAAACACCAAAGGCCATCTGGGACCCTGGTGCACTGAAGCTCCGGGAAGGGGCTGCAGAGG
TCTTCCTGTTTGCTGCCGCCACAGAGAGGCCGTGGGCAGCACGCCGAGAGCAAACTTGAGCCTCGGGACC
ACAGGTAAGACCAACTTTTCTGCATCAAGAAAGCTGGCTGGTGAACTCAAGACACAGGCCCACAGGAACA
GCTGAAGACCTGTAGAGAGGAAAAACTACACGCCCGAAAGCAGAACACTCTGTCCCCATAACTGACTGAA
AGAGAGGAAAACAGGTCTACAGCACTCCTGTCACACAGGCTTATAGCACAGTCTAGCCAATGTCAGAAAT
AGCAGAACAAAGTAACACTAGAGATAATCTGATGGCGAGAGGCAAGCGCAGGAACCCAAGCAACAGAAAC
CAAGACTACATGGCATCATCGGAGCCCAATTCTCCCACCAAAACAAATATGGAATATCCAAACACCCCAG
AAAAGCAAGATCTAGTTTCAAAACCATATTTGATCATTATGCTGGAGGACTTCAAGAAAGAAGCGAAGAA
CTCCCTTAGGGAAAAACTGGAAAACATTAATAAGCAAGTAGAAGCCTACAGAGAGGAATCGCAAAAATCC
CTGAAAGAATCGCAAAAATCCCTGAAAGAATTCCAGGAAAACACAATCAACAGTTGAAGGAATTAAAAAT
GGAAATAAAAGCAATCAAGAAAGAACACATGGAAACAACCCTGGATATAGAAAACCAAAAGAAGAGACAA
GGAGCTGCAGATACAAGCTTCACCAACAGAATACAAGAGATGGAAGAGAGAATCTCGGGAGCAGAAGATT
CCATAGAAATCATCGACTCAACTGTCAAAGATAATGTAAAGCGGAAAAAGCTACTGGTCCAAAACATACA
GGAAATCCAGGACTCAATGAGAAGATCAAACCTAAGGATAATAGGTATAGAAGAGAGTGAAGACTCCCAG
CTCAAAGGACCAGTAAATATCTTCAACAAAATCATAGAAGAAAACTTCCCTAACCTAAAAAAAGTGATAC
CCATAGGCATACAAGAAGCCTACAGAACTCCAAATAGATTGGACCAGAAAAGAAACACCTCCCGTCACAT
AATCGTCAAAACACCAAACGCATAAAATAAAGAAAGAATATTAAAAGCAGTAAGGGAAAAAAGTAAAGTA
ACATATAAAGGCAGACCTATCAGAATCACACTAGACTTCTCGCCAGAAACTATGAAGGCCAGAAGATACT
GGACTGATGTCATACAGACCCTAAGAGAACACAAATGCCAGCCCAGGTTACAGTATCCTGCAAATTCTCA
ATTAACATAGATGGAGAAACCAAGATATTCCATGACAAAACCAAATTTACACAAAATCTTTCTACAAATC
CAGCACTACAAAGAATAATAAATGGTAAAGCCCAACATAAGGAGGCAAGCCATACCCTAGAAGAAGCAAG
AAACTTATCGTCTTGGCAACAAAACAAAGAGAATGAAAGCACACAAACATAACCTCACATCCAAATATGA
ATATAACGGGAAGCAATAATCACTATTCCTTAATATCTCTCACCATCAATGGCCTCAACTCCCCAACAAA
AAGACAGAGATTAACAAACTGGATACACAACGAGGACACTGCATTCTGATGCCTACACCACAGAGACAAA
GACAGACATTACCTCAGACTGAAAGGCTGGAAAACAATTTTCCAAGCAAATGGTCAGAAGAAGCAAGCTG
GAGTCGCCATTCTAATATCAAATAAAATCAATTTTCAACTAAAATTCATCAAAAAAGGTAAGGAAGTACA
CTTCATATTCATCAAAGGAAAAATCCACCAAGATGAACTCTCAATCCTAAATGTCTTTGCCCCAAATACA
AGGGCAACAACATATGTAAAAGAAACCTTACTAAAGCTCAAAACACACATTGCACCTCACACATAATATT
GGGAGATTTCAACACCCCACTCTCATCAATGACAGATCATGGAAACAGAAATTAAACAGAGATGTAGACA
GAGTAAGAGAAGTCATGAGCCAAATGGACTTAACGGATATTTATAGAACATTCTATCCTAAAGCAAAAGG
ATATACTTTCTTCTCAGCTCCTCATGATACTTTCTCTAAAATTGACCATAAAATTGGTCAAGAAACGGGC
CTCAACAGGTACAGAAAGATAGAAATAATCCCATGCGTGCTATCGGACCACCACGGCCTAAAACTGGTCT
TCAAACACAAACAAGGAAGACTGCCCACATATACTTGGAAATTGAACAATGCTCTACTCAATGATAATCT
GGTTAAGGAAGAAATAAAGAAAGAAATTAAAAACTTTTTAGAATTTAATGAAAATGAAGGTACACATACC
CAAACTTATGGGACACAATGAACGCTGTGCTAAGAGGAAAACTCATAGCGCTGAGTGCCTGCAGAAAGAA
ACAGGAAAGAGCATATGTCAGCAGCTTGACAGCACACCTAAAAGCTCTAGAACAAAAAGAACAAATACAC
CCAGGAGGAGTAGAAGGCAGGAAATAATCAAACTCAGAGTTGAAATCAACCAAGTAGAAACAAAAAGGAC
CATAGAAAGAATCAACAGAACCAAAAGTTGGTTCTTTGAGAAAATCAACAATAAAGATAAACCCTTAGCC
AGACTAATGAGAGGACACAGAGAGTGCGTCCAAATTAACAAAATCAGAAATGAAAAGGGAGACTTAACAA
CAGATTCAGAGGAAATTCAAAAAATCATCAGATCTTTCTATAAAAACCTATATTCAACAAAATTTGAAAA
TCTTCAGGAAATGGACAATTTCCTAGACAGATACCAGGTACCGAAGTTAAATCAGGAACAGATAAACCAC
TTAAACAACCCCATAACTCCTAAGGAAATAGAAGCAGTCATTAAAGGTCTCCCAACCAAAAAGAGCTCAG
GTCCAGATGGGTTTAGTGCAGAATTCTATCAAACCTTCATAGAAGACCTCATACCAGTTTATCCAAACTA
TTCCACAAAATTGAAACAGATGGATCACTACCGAATACCTTCTACAAAGCCACAATTACTCTTACACCTA
AACCACACAAAGACCCAACAAAGAAAGAGAACTTCAGACCAATTTCCCTTATGAATATCAACGCAAAAAT
ACTCAACAAAATTCTGGCAAACCGAATCCAAGAGCACATCAAAACAATCATCCACCACTTCTTCGGAAAA
GAAGAAGTCAAAATATCACGATTTGGAGATGATATGATAGTATATTTAAGTGATCACAAAGATTCCACCA
GAGAACTACTAAAGCTGATAAACAATTTAGGAAAGTGGCTGGGTATAAAATTAACTCAAATAAATCAGTT
GCCTTCCTCTATACAAAAGAGAAACAAGCCGAGAAATAAATTAGGGAAACGGCACCCTTCATAATATATT
AAATATACGGAAAACCAACAACGTGATCCATTATATAAGCAAACTGAAAGAACAAAACTACATGATCATT
TCATTAGACGCTGAGAAAGCATTTGACAAAATTCAACACCCCTTCATGATAAAAGTCCTGGAAAGAATAG
GAATTCAAGGCCCATACCTGAACATAGTTAAAGCCATATACAGCAAACCAGTTGCTAACATTAAACTAAA
TGGAGAGAAACTTGAAGCAATCCCACTAAAATCAGGGACTAGACAAGGCTGCCCACTCTCTCCCTACTTA
TTCAATATAGTTCTTGAATTTATAGCCAGAGCAATTAGACAACAGAAGGAGGTCAAGTGGATACAGAACG
GAAAAGAAGAAGTCAAAATATCACTATTTGCAGATGACATGATAGTATATTTAAGTGATCCCAAAGGTTC
CACCAGAGAACTACTAAAGCTGATAAACAATTTAGGAATGTGGCTGGGTATAAAATTAACTCAAATAAAT
CAGTTGCCTTCCTCTATACAAAAGAGAAACAAGCCGAGAAAGAAATTAGGGAAACGACACCCTTCATAAT
AGACCCAAATAATATAAAGTACCTCGGTGTGACTTTAACAAAGCAAGTAAAAGATCTGTACAATAAGAAC
TTCAAGACACTGAAGAAGGAAATTGAAGAAGACCTCAGAAGATGGAAAGATCTCCCATGCTCATGGATTG
GCAGGATCAATATAGTAAAAATGACCATTTTACCAAAAGCGATCTACAGATTCAATGCAATCCCCATCAA
AATACCAATCCAATTCTTCAAAGAGTTAGACAGAAAAATTTGCAAATTCATCTGGAATAACAAAAAACCC
AGGATAGCTAAAGCTATCCTCAACAATAAAAGGACTTCAGGAGGAATCACTATCCTTGAACTCAAGCAGT
ATTACAGAGCAATAGTGATAAAAACTGCATGGTATTGGTACAGAGAGAGACAGATAGACCAATGGAATAG
AATTGAAGACCCAGAAATGAACCCACACACCTATGGTCACTTGATTTTAGACAAAGGAGCCAAAACCATC
AAATGGAAAAAAGATAGCATTTTCAGCAAATGGTGCTGGTTCAACTGGAGGTCAACATGTAGAAGAATGC
AGATCGATCCATGCGTATCACCCTGTACAAAGCTTAAGTCCAAGTGGATCAAGGACCTCCACATCAAACC
TGACACACTCAAACTATTAGAAGAAAAACTAGGGAAGCATCTGGAACACATGGGCACTGGAAAAAATTTC
CTAAACAAAACACCAATAGCTTACGTTTCTAAGATCAAGAATCGACTAATAGGATCTCATAAAACTGCAA
AGCTTCTGTAAGGCAAAGGACACTGTGGTTAGAACAAAACGGCAACCAACAGATTGGGAAAAGATCTTTA
CCAATCCTACAACAGATAGAGGCCTTATATCCAAAAATATACAAAGAACTCAAGAAGTTAGACCGCAGGG
AAACAAATAACCCTATTAAAATATGGGGTTCAGAGCTAAACAAAGAATTCACAGCTGAGGAATGCCGAAT
GGCTGAGAAACACCTAAAGAAATGTTCAACATTTTTACTCATAAGGGAAATGCAAATCAAAACAACCCTG
AGATTTCACCTCACACCAGTGAGAATGGCTAAGATCAAAAACTCAGGGGACAACAGATGCTGGTGAAGAT
GCGGAGAAAGAGGAACAATCCTCCATTGTTGATGGGATTGCAAACTGGTACAAACATTCTGGAAATCAGT
CTGGAGGATCCTCAGAAAATTGGACATTGAACTGCCTGAGGATCCAGCTATACCTCTCTTGGGCATATAC
CCAAAAGATGCCTCAACATATAAAAGAGACACGTGCTCCACTATGTTCATCGCAGCCTTATTTATAATAG
CCAGAAAATGGAAAGAACCCAGATGCCCTTCAACAGAGGAATGGATACAGAAAATGTGGTACATCTACAC
AATGGAATATTACTCAGCTATCAAAAACAACGAGTTTATGAAATTCGTAGGCAAATGGTTGGAACTGGAA
AATATCATCCTGAGTGAGCTAACCCAATCACAGAAAGACATACATGGTATGCACTCATTGATAAGTGGCT
ATTAGCCCAAATGCTTGAATTACCCTAGATCCCTAGAACAAATGAAATTCAAGACAGATGATCAAAACGT
GAATGTTTCACTCCTTCTTTAAAAGGGGAACAATATTACCCTTAGCAGGGAAGAGAGAGGCAAAGATTAA
AACAGAGACTGAAGGAACACCCATTCAAAGCCTGCCCCACATGTGGCCCATACATATACAGCCACCCAAT
TACACAAGATGGATGAAGCAAAGAAGTGCAGACCGACAGGAGCCGGATGCAGATCGCTCCTGAGAGACAC
AGCCAGAATATAGCAAATACAGAGGCGAATGCCAGCAGCAAAACACTGAACTGAAAATAGGACCCCCGTT
GAAGGAATCAGAGAAAGAAGTGGAAGAGCTTGAAGGGCCTCGAGACCCCATATGTACAACAACGCCAAGC
AACCAGAGCTTCCAGGGACTAAGCCACTACCTAAAGACTATACATGGACTGACCCTGGACTCTGACCTCA
TAGGTAGCAATGAATATCCTAGTAAGAGCACCAGTGGAAGGGGAAGCCCTGGGTTCTGCTAAGACTGAAT
CCCCAGTGAACTAGACTGGTGGGGGAGGGCGGCAATGGGGGGAGCTTTGGGAAGGGAACACCCATAAGGA
AGGGGAGAGGTGAGGGGGATGTTTGCCTGGATACCGGGAAAGGGAATAACACTCGAAATATATATAAGAA
ATACTCAAGTTAATAAAAAAAATTAAAAAAAAGAATTAATTCTTACACAGTTCAGTAAGCATAAAACACT
AAACTTCATGACTGAATTGTAATGTGGATGTTAAAAAGAATCTAGCATTTGAATTTACGACTGAAACTAT
TTTATAAATTATTTTATTTATTTACATTCCTTCCATTGTGCACTCTACTGCTCCCCTCCCACAGGTCCTC
ATCCCATTCCACCTCTTCCTTCCCTGACTCCAAGAGGATTTTCCCCAGATCCTGCCAGGCACCATAATCC
CTGTGGGCTCAAGTCTCTCGAGGATTAGGCCAGACCAGGCAGTCCTCTGCTATACATGTGTCAGGGAATC
AGACCAGCTTGTGTATCCTGCCTGGTTGTTGGCTCAGTGTCTGGGAGATCTCAGCGGTCCGGAGTAGTTG
TGACTGCTGGTCTTCCTATAGAGGTTGCCCTCTGCTTCAACTTTGTCAATCCTTCCCCTAATTCAACAAC
TGAGAGAAGTCAGAGACTGATACCGTTTAAAATATATGTCTCATTTAATTTTGAATGGTATACTATGGGT
TCTTTCATATAAAATTGATGGCAATATGTATTTATTATACTGTTTTGACATGGAAATTTGGCAGTATTTA
TACCAGTATTACATTACTTAACAGCCTTTACATCATTCCTACAACGTGTTTATTAATATATACTAAATAT
AATGAAAATAATCACCACTGAGTACAGTGTCTGGGTCAGTGTCCATGCTGATTTTCTGTAGTGAACTTTA
GTTAATGAAAATGAAAATAATGTGAATGCCACCATTAGGTTAGTATTTAAACAGATGAGTATACAACCAT
TTATTAAATGCATGATGTTTCATGCAGAAATTTCCCATGCACATGTATTCAAGACATATTGTTAAATGAA
AAACAAATGACAGAATATTGCATTATGTAATCAAACTTCATAAACAGAAGATTTACACTTATTCTATAAT
TTTGTTAAAGTAGAGTAAATCAGCAGGAGAGACAGTAGGCAGAACACTGGGAGTTCTAGGACAATTTGAG
CTCCACAATGAGACCCAATTTTAAAAACAAATTGATCATATTTGAAAGAATGTCTGCCAAACCGAACTTA
ATGGTTACATTTGGAAGTTTTAAGAAATCAAGATATTCTTTGACAATTCCATACGTGCACAACACATGTA
TGGAAGCCCACTACACTCCCAATCTCTTATCTTCCCCAACCAACATATCCTCTTTAGACCAAATGTCCTC
ATCACATGCATGTCTTTTATTTTTTTGCTTTATGAAACCCTGGATTTAACCTGAGTCACTTCTGTGAACA
TGGGCATGAAGTTATACACTTAACAACTGGTTAGACACCCGTGGCTACATCATTTTCTATTCTCCAGCAC
TCGCTTAGTTCCTATGAATAGGCAGGATCAATATTATATAGGGTCTGTTCAGATAGATGTAACTATTTGA
TTTTCTGAGTGCCACAACTTTATCATGCTCATTGGACAGCATCTCACAGATCTCCTTACCTATCAATTGG
CCCTTGAAAGAGGCCAAGCCCTGCATTTCACCTTATCTCTGAACTGGAAGTTATCTCCTGTGGGAAATCA
TTTGAAAATGAAAACTAGTTTTCTCCAAGAGAATCTCACTGGGTACACAAACTAATTTTAAGGGTAGAGT
GCGTATAAAGCACTAAGGGAACTGAACAATATCTTTGGGAGATCCTTGTCTCATAAAGGGTCAGGACTTT
TTCTCCAGAATGCCTTTTTCCTTTTGTTATTTGTTCATTTATCTATTAATTTTTACTCTGTATGTTTTGT
GTATGTATACATTTTAACTGCTTTTATGTTTCCATGGAAATCCTCAGTGCGCAAATGGAAGTCTGTGTCT
CTGTGTCTGTATCTGATTCTTGTAGCTTGCATTGGCTCTTTTCTCTCTGCTTGTTTTGCTCTAGTCCACT
TCATTAACTTTCATTTTATTTTTACCTCTTAGATGACTGTTTTTTTTCTAGTGAGAGTCAGAAGAATGTA
GATACAGATGACAGGAGAGGTATAGAAAAAGGGGGGGAATAGAGGGATTGGAAATCATAATTCAAATATA
TTGCATGAAAAAGTCTAATTTTAAGAAAAGAATTTTTAAAACATACTTTCTAGGGCCTGTCTGCCCACTT
TTCTCAAAGTCCTAACTAATGTCATATCAAAAGTTAATGAAAATATTTTAAACCCTTTCCAAGGCACAGA
AAATGATTTGTTTACAGCCAACCTGGAACTGCCACTATGGGAGTGAAGCTTCTGTAGAATTGCAATAGTG
CAGTAGGAGAGTCTTTAAATGCTTTCAGAGACATCAATCCACTGAGGTTCAGTGGGAGTTTCACATGATG
GATGTTACAAATTTTGAATTGGAAGATATACATTTTCGATACTTCAGTTTTCATGAAACTCTTCAAGATC
AAATTAAAAGTTGTATGGGATACAATCATGGCATAGGTATGTTCCTTTGAAATTTTCAACATTAACCCAA
ATAATACTAAAATGTTATTAATAAAACAGAACATATTGTATCCTAAACCCATATCAACATGACAATTAAG
AAAGAGAAGTAGATGCATATTAGTGGATAAAAGCTTTTTCTGGAGATTCACTATTTTATGTCTGAGATAA
TTTCACTTCATTGGTAGATGGGTTAAATCAAATTCTGATAATGAAGGCCTTGCTGTAAAAGACCATTCTC
TCACTAAGGGACTCTCATAACCTGTTGTACAGAGCGCTAGCATGTAAATCAATCATCTGAAGTAACATTT
GCAATGACTTTATAACATTAAAATGACTGAACAAGACTTAGGTTCATCAATATCTCTTCTTCAAGCAGAA
TACTTCTCATTTCATTCTTTGGTGTAACAAACATACAAATTCAATTTCATGTAAATTAGATGATGATGAT
GGTGATGATGATGTTGATGGTGGTGGTGGTGGTGGTGGTGGTGGTGGTGGTGGTGGTGGTAAAGATGATG
AAGAAGAAGTCAAAAACGATCTTTGGGACAGAGAACAAAGCCCATACTATTTTCACTGTTTTTCCTATCT
TTAGTGTGTCTAGGATCGACAGTGAAAAATAATCTATTGTAAGTGCTAGGTTGGGAAGGAAGAGATTTAA
ACTCATCAATAGCCCACAAACCACCAAAAGTGAAAGCAAATTTTGTAATGAGAAATTTATATCTATTCTC
ACAAGAAACCCTTATCATAACCGTAGCAATTAATCAATTTAATTTTGTGAGGCAGCAAATTGCCTTTAAG
AGTTTACCAAATTAAAATAAAGTGATCATGTGCAGAGTGCAATCCTTGGCTGTCAGGACCAAAGCCCATG
GATTTTAGATCTTGTTGTCCTAGGATTTTAAAAATGAATTACATAATTGACAGCAATGTGCAACCCTAAA
AGTCTTACCATATAAGTCACAAAGACACCATAATATATGCTGTGTATCAGGTTAGAACTTTTATATTCAT
ATGTATTCAGAGTTTCAAAGAGTAAAATGGTTGAGGTTACGAACAGGGCATTTGTTGGTTTGCATTTATT
TCTCTAGTGAGCAGCTTGGTTTTGGTGGATCATTACACAGTGTTTCATTTTATTTTACTTGAACAGGTGA
TATTAGTTAACTGTACAGATTAATGAGCCTCAGTTTGATATTTCCATAATGCAGACAGCATGCACCGAAC
CAATGTAACTACGATTTTTCACTGACTTTTCTGCATCTTTTTTTTTTTTGGTTCTTTTTTTCGGAGCTGG
GGACCGAACCCAGACTTTTCTGCATCTTAACAAAGTTAGGATACTCTATTCTACTTTTCGGGAAAAATGA
ATTATATAGGATATAAAAATCCTTAATATATTTTCAGAACTTTTTTCTTATTTTAGAATTTTTATTTATT
CTCCACACATGTTTACAATGTACCTAGATCACACCAATCCTTAACTTTTTTCTACTCTCTCTGGATTCAT
TCCCTTTTCCAGCTTCATGTCCTTTACATTTTCCTGTTGTATTTTCTTTATAATCCATTGGTTCATTTAG
TACTGCCTCCTGGGATCTTCCCTAATTCATTGTCTTAATTGTGTACAGGACTTGTTTTCAATTGATTTTC
TGCAATGATTTTTGGCAACAAATGTGTTCCGGCTATAGAATGAATATAACAGTGTAAATATTGTGTAACT
ATTTCAAACGGTAAACTCCCAAATCCTTATTTTATCTCAAAATTACCAGACATCAGTAAAGAAATGGACA
ACATGGATTATAGAATTCGGTTCTCTAGTACTATTTGATATTAATTCTGCATTATCTAACTTACTGTGTT
CCCATGGCCAGACTTGAGTGTTGTGGATATTTTACCATGATTTATTCTTCAGAAAGAATAAGATAGAAGA
GGAAAAACATGGAGAGGAATGGCTTGAGGTCCAGTGAAACATTTATTCAATATGTTTATTAGAACAGGAG
GGAGTCTATTTGGCATTGTCCTTTGTTTATTCTACATTCTTGACTTAGTTGCACAGAATCTATGTGAAAA
TTCTACCTTAGTATATAGCGTGAGGAGTCACAGAAAGGAGAATATATATATTCTCCAAAACTAGATAAGA
TTGATGAAGTTAATAAGTGCATTCTGCCAGGGACCAGATATAGATATTTTCTGAGAGACAGAGCTAGGGC
ATATTATATACAAGTGAATGTGTTCATGTAAAAATATAAAAATAAAAAATAAAATTTTCTTTTACCCTGC
TAACTCTGGCACCGAAGTGTCTGAAATTCTCTGCTAGATATCATTGCAGAAACACAATCCCTCTCCTCCT
GTGCAGTGTTTCATGACACCATACAGTTTCCTATACTCAAACCCTCACATAGAAGACACACAACACAATA
ATCTTTGATCCTGTTGATTAGATATAATTGCCCACTTAAACATACAAAGCCGGGTACCATCCATCTCTTA
GGAACATTAATAATGACCTATAAATACACAGAGCAGAGTCTTAAATTCACCTACCATGACTTCTCACTCT
GTCATATTCCTATCTCGTTTTTCCGTTAGTCTCCTCCTCTTCCATCAAACTTCTCTCCTGCTCATTCTTC
CTTCTCCTCCCATGATAACCCTCCTTCTATCCTGTTCCTGCCACTCACATATACTTTACAAATTCAATCG
GGATTTGGCTCTGGTGAAGTAACCTGAGTTCTGAGTACAGGACTATACAGCTGACCTTGGGGCCGGAGAA
TTAGCATCAAACAGAGAGAACTTCAGGGCAAACCACAACATGAAACCTAGTGGCAAATCAATGAACTGAA
AACGGATTTCTTGTTCATAAATTTTGAGTAAGGATTAGAAGAGGAGAAGGTGCTTTCAACTCCATAATAA
CAAAAATGCCAATGAAACAGAGCTTCCTGGTAAAAGACAAATATTCAAAAAATGTACAAAAACAGACTTA
TGGCTCCAATTGAATATGTTGCAGAGGATGTCCTTGTTGGGCAACAATAGGATGAGAACCATTGGTCCTG
ACTAGGTTTGACTCCCAGTTCAAGGGAATGTCCAGGGGGGTTATATGAGAAGGGTAAGGGGACCTGTAAG
GGAACTTATAGTCAGGAAACTTGGAAAGGAAATAATATTTTAAATGTAAATTTAGAAATATCCAATTAAA
AAAGCAATAAAATTTGGTAAAAATTTAAAAAAATGAAAGAAATAAGAGAAAAGAAATCTTCCAGCTAATC
AAACCTATTTCCTCAGAATTTTAAGGGGTCACTGTCAGGGAATGGTAGTCAGAGTAATACTAGTGGAAAG
ACTGATATGATGAAGTCTTATCTAGAAGCACTTCTCCCTCCCAGATATCAGTGCCAGACACAAACTGCAT
TATTAGAATCTAATGCAAGGAGGAGTTTACTCTGTGCTGAAGACATAATACTTTAACTTTCTTCCTTAGG
ACTTTTTCCTTCTTGGCAAAAGGATAAAAGCTATGAGCTCTCAGGAAAAACTATAGTGCCCTTCCCAACA
CTTGGCTTTTGTGATAAAGAAATGAATTATATAACCTATCTGATTTCCAAGAAAAATCACAAGCAGGGAA
GTCCAGATACTTCTGAGAGTCTCCCAGCTCCAGATTCCCATATGTGAAAAGCTCATATCAAGGCTCTCTC
TTCAGTGAACCTTCTCAACCCCTCACCCAAGACTCAAGGAGCTTTCCCATTGACCACGTATTTCTCCTTC
TTTTATATACCAAGACAGAAGGCCAGCTTCCTACTCCCCATGTCTGATCACTTCATTCCTTGTGTTCTCC
TTCTCAAATGGCTGTTTACAATGCATTAGAGGAAAATTACTAAACCCTAGAGGTTCTGAAGAAATATCTC
AGAGGCAGTTGCAGTCAGGACAACACATGTGACATAACAGAAGAAACTAAAGCTCTCCAGGATACAAGAT
ATTTTTCAGGGAGGTCTTATGATGATGTCACTGAGAACCTCCATGTCCTACCTGCTAAACAGCTTTCCTT
ACATTGATCAGATATGAGGGTGACATTTCCAGGAATGTCTCCTGTGACACAGTGGAAACCTTTCTGTAAT
ACATTTCTCTAAAGCTAGAGACTTCTCTTTGCTTCATTAGTGGTTACATGCTCTGTTTGGACAAAGATAG
TCAGGGGCTTTGCATGCCTAGAAAAGATTTAGGAACATAGAGTGAAGGAGAACTTCCAAATAATACTTTA
TTCCCAGGTCCATTCCTGTGACATACAGTTCAATATCACAGGATTTCTCTATTTACCAAAGTCCAGTATT
TTGCCTACAGCCTTTAATTTAATGAATACTGTATTTCACTTTCTCATTGTACATTCCTGTATAAGAGATT
TTAGTAATATTTCTGTATGTGTACCCAAAAATTCTGTTTCCAATTCCATTTTCGGCAAAACAAAGGACAA
AAAGACTATACAATTAAGTTCTCTAGTACTATTTGATATCAGTTCTACACTATCTACCTTCCTGTGTTCC
CATTGCTAGAATTGTGGGTCGGATGTTTGACAATGATTTTCTCTGAAGGCCAAACAGATACCGGAGGATG
GGCAGAATGAAGAATGGCTTGGGGACCAGTGAAACCTCTACTTCAATAGGTTCATACGAACAGGAGGGAG
TCTTTTTGGCACTGTCATTTCTGAACTCTACATTCTTGACCTAGTTGCTCAGAATCCATGTTACCATTCC
ACCTAACCACATAGCTGTAGGAGCCATCAAAACTATATATATATACATCAGCCACCAAAACTAGATAAGA
TTGATGTAGCTAAAAAGTGTATTCTGGCAGCACACGATTTAGGTCTTTCCTGATAGTAGATCATGTCAAC
TACAGAAATTAATGCTAGTGACAATCCAATGAACTGAAATAGACCTCTTCTTGGCAGATTTTGAGAAAGG
ATTACAAGAGCAGTAGGAGCTTTCAATCCCATAAGAACAACAATGTCAATGAACCAGAACTTTCTGGTAC
TAGACCAATATCCAAAGACTGTACATGGACAGACCTATGGCTTAAACTGCATGTGGCAGTGGATGGCCTT
GTTCATCACAAATGGTTGGAGAAGCTATTGGTCCTCTGTAGCTGTGTCTCCCAGTTCAAGGGAAGGTGAA
GGCACAGTCAGGAGTGTTAGAGAAGAAGGAGAAGGATATGGGTAGGAATGCTATGGGCAGGAAAATGGGA
TACAAAATAACATTAAATGTAAATATAGAAACATCAAGTTAAAAAAGCAATAAAAATTGCTAAAACATTA
AAAAATGAAAGAAATAAAGAATAGAAAACTGACAGCTAATCATACCTATTGACTCAGAAAAGTAAAGTTT
TAGACAGTGGAAATATTAGTGGAAAGACTGAGATGATGAAGTTTCAACTAATAGCACTGCTGCTTTCCAG
ACTGAACTATAGATATCCAAAACATGGAGGAGTTTACTCTGAGCTAGCGACACAATATGTTTCTCTCCCA
TTTCCTTAGGCCCTTTTTCTTCTTGTCAAAAAGAGTAAAAGCCATGAGCTCTCTGGAAAAAAACTGTGCC
CTTTCCAATACTTGGCTTTTGGAATAAAGGAATGAATGGTATAAACTCTCTGAATTCCAGGAACCATAGG
AACAAAGAAGTCCAGATGCTTCTGAGAGGACCCCAGCACCTCATTCTCAAATGTGGAAGACTCAGGTTAA
GGGTATCTCTTAAGAAATCCCACGCAATCCCTAAAAAGGTCCCTCTGAGCTATCCCAAGGATCACATATT
TCTTCCTTTTTTGTTATACCAAGACAGAAGGCCAGCTTCCCTCTCCCCATCTCTGATATCTTCATCCTCT
TTATTCTTTGAATTAGAGGCCAATTACTTCAATTTTCTAGGTTTTCTCTGTTTCCCAAAGGCCAGTATTC
TCCCTACAGATATTTAATTCAATGAATATTATATTTCACTTTCTTTTTGTACATTCCTTGATAGGGGACT
TTATAAATAATCCTTAATGTGTACTCAAAAATTATGTTTTACAATCCCATTTTGCAATGATTTTGGGAAC
AAAGGGGGCCCAGATCTAGAGTGAATATAACAGTGTAAATATGGTGTACCTACTTTAAATGATAAAGTCT
CAAATCTTTATTTTATCCAAAATAGTTTTGGTGCATATATATATATATATACATATATATATATATATAT
ATATATATATATATATATATATATATATTTGTGTGTGTGTGTGTGTGTGTGTGTGTGTGTGTGTGTGTGT
GTGCCACATATCCAGCAGACTCTGAATGGCCATCCCTTTAGTCTCCTAAAACAATGCGTTCCTACACCTA
TTATGGATATTTTAGTTACCCCTTTGAGGAAGGACTGAAACATTTGCATTTTTGTCCTCCTTCCTGAGTT
TTGCCATCTGTGCATTGTATCATAGGTAATTAGAGCATTTGGGCTGATATCCAATTATCAGTGAGGGCAT
ACTTTGTGTGTTTTTCTGTGATTGGGTAACCTCACTCAGGATGATATTTTCTAGGTCCATAAATTTGCCT
ATGAATTTCATGCACTCATTGTTTTTGATAGCTGAGTAGTAGTCCATTGTGTAAATATAGGACATTTTCT
GTATCCATTCCTCTTGTGAAGGACATCTGGGTTCTTTCCAGCTTCTGGATATTATGAATAAGGCTGCTAT
GAACATAGTATAACATGAGTCTTTCCTTTATGTTGGAGCATCTTTTGGGTATATACCCAGGGTAGGTATA
GTTGGGTCTTCAGCAAGTGCATTGACCAATTTTGGAGAAAACTCAGGACTGATTTTCAGAGAGGTTGTAC
CAGTTTGCAATCCCAACAACAATGGAGGAGTGTTCCTCTTTCTCGACTTCTTCCCCAGCATTTGCTGTCA
CCTGAGTTTTTGATCTTAGCTATTCTGACTGATGTGAGATGGGATATCATGGTTGCTTTGATTTGCATTT
CCCTGATGACTAAGTCTGTTATACATAACCAAATTGTTCTAAGAAATGATTTTACCCTAACTGGTGGTCT
GGATAGACCTGGGTGCCAATTGATCCACTTCTATCTCCTTCATCAAAGTTCAAGTCCAAATACATCTAGG
AAATCCACACAAAATCAGGTATGCAGAGGCCAAAAGAAGGGACAGTGTCAGAAAGTGCCTAGAACACATT
TGCACAGCAGAAAATTTTCAGAGCAAAACACCAAAGGTTGAGACTCTAAGAGCAAAAGTCAATATATGAA
ATCCCATCATTTTGAAAAATTTCTTTAAAGCCAAGTACACTGCCAATAGGAAAATAGCAACCTACACAAT
TGGAAAAGAGTTTTACCAACCCTCAATCTGAGAGAGTGCCAAAATAAAAAATATAGAAAGAACTCAGAAA
GGTAAACTTCCCCACAACCAAGTAACCCAACTTTTAAACTGGATTAGAGAGCTATCCAAGAATTCTCAAC
TGAGGTATCTCAATAGGTGAAAAACATATTGAGAAATGTTTAACATCCTTAGTTCACAAAAAGGCAAATC
AAATGAACATAAGAGTCTTCGTTAAACCAATCAGAATGGCTAAGACAAAAAACAAATGCAGTAGCAGAGT
GGGCTAGGATGTAGAGAAAGTGGAAGAGTCCTCCACTGCTGGTGGGATTAGTACCTGTATAGCCACTTTG
GATATCAATGTGGACGTTCAGAGAAAATTGCAAATAGCTTTACCTGAAGACCCAGCTTTACCACTCAGGT
CAACACATATACATAAACTTGACCCACATACAACAAGGACATGTGGTTAAAGAGGTTCACAGCAGTCTTA
CTTACAATAGTAGAATGCTGAAAACAAGCGTGATGTAGCTCAACTCCACTGAGGAATAAATAGAGAAAAT
GTGCTATATTTAAACTAAGGAACACTACTCAGGTATTAAAAATGAGGACACAAAAAACTTCGTAGCCAAA
GGGATGGAGCTGGAAATAAGTGAAGAAACAGAGAGCAAAAAGGAAATAATATGGGATGAACTTAGTGACA
AGTGGATGTTATCCCCAAAGCTCAGAATGCCCACTATACAGAGCATTTAAGGGTAACATGTTAGAAGGCC
AAATTGTGGATACATGCAACCAACTTAGAAGGGAGAACAAAATAGTCATGGAAGGCAGAGGGACAGAGGG
ACTTATTTAGAGGTAGAGAATGATGGACAAAGTGGGGGGAGTTGTATCAATGAAAAGAGACAAGAGATAA
TTACAGAGGAAAAGTGGAATAAATGACAAAAAGCATCAGTGGTGGGTGGTGAACTTGGGTATCTCCAGGA
AAGTCACAGGTGACAGGGATGCAAGAGGGTCCCATAAACCTAATGGGATGATGGTACTTGAAATACAAAG
CAGGAAAGTGATAGAACCACTAGAGACTGCCTCCTGTAGCTAGACATGCCCCCCAGTGAAAGAATCGTGC
TGCTCACACAGTTCAAAATCTTTATCCTATAAATATCCAAGGCATAAAAAATGCAAATTCAAAAACAGAG
CAAGACTGAAGGAAAGGCCCTTCAGAGACCACCCCACCAAAAGAACCATTTCATCCACAACTCTAAATCC
TGGACCTATTCCAGATTTCAAAATGTGCTTGCAGATAAAACCCTAATATGTCTGTCCTCTGAGGGGCTCT
GCCATCACCTGATGGTGACAAATATAGATACAGTTAACTATTTGACGTAACATGACAGCCAGATGAGAAG
AGTTAGGGGAATGCCTGAAGGATCTGAAGGGGATTGGAGCCTAATATGAAGAACAACAGGATCATTAAGT
TTACCCTTCAGAGGCTAAGGAAATTTACTACCAACCAGAATATACTTGGGTCAGTTAATGGCTTCTGCTA
CATAGATCGCAGAGCATATGTAGAAGACAACGCCCTCATCTGCCATATCTGGGAAGGGAGACAATTGTTC
CTGTGGAGACGTCATATCCCAGGGAAGGGGGATGTTGGACGGCTAAAGTGGAAGTGGGCAAGGAGATGGG
GGAGCACCATATTAGAAATGAAGAGGATCAGAATGGCTTTGAGGATTCAAGAAAATTACCAGTTTGGGCA
ATGACATTCGAAATATAAACAAATGAATAGTTTATTTTACACATATACTGTTTATAATATAAGATATTTT
TGTTTCCAGTAGAGATGTTCACATCTGTCTCCTTAATGACTATATATTCATTATCTGTACTGTTTCAGGT
TTACTGAAATTTGAAATCCATAATTTTCATAAATTACTTAGTATTGAAATTTCACATAGATAAACCCAAT
CAACGTTTTATCTTTTGTCCTTATAGCTATAAATCTTTAGTTACCTCAATGTAAAATTAAACAAAAATAT
TTTGTATTTATATCCCATTATGTTTCCATTCCATGCCTCAATTGTCTCTGAGTTATTGCTGTACTTCTCT
ATAATCCCTCCATTGTCACCCTCTTCCCTCTTTCTTCACACTTGAGATTACTGTTCCTGACTGTGTCCCT
CAGCAATCCATAAGTATATTTGTACTTCCCAAAATGAAGACAGTCTGTACCATGTCCCTTGACACTTAAA
CTAACCTTATCATACATATCAAATACACAGTTTGGAGAATTAACATTCCAATTAAAGTGAATTTCTTTCC
AATTTTTCCTTTTTGATATGGATTGTCTCATCTATGATGATTTCACAAGATCCATTCCTTGTCTTGAAAA
TTACATGCTTTCCTTTTTCCAATCTGTAAAAGTACCGCATTTTCTTTATGTCTTCCTTTATTAAGGAACA
ACTTGAATATTTCCAAATTTTCAAGGGTCTATATACTAGGATGAATCAACATTTGGACATATACCCTCGA
GTTATATCATTAGGTGTATCCATTTCCACATTCCTAAAGAAACATCACATTGATGTCAAAAGTTGTTATA
GAAATTTGCCTTCCCACCAGGAGAATAGGAATGTTCCCCTCTCTCCATAACACACTAAAGATAAGTTGGC
TCATATGTTATTAACCTAAGTTTTCTGAAAGGGTTGAAAAAAATTTCAGAATAATTTTGTTTTGCATTTC
CTTAATGTATAAGGATGATACATATTTGCCATTAGATTCTATTGATTTGAGTTTCTTCAATTGTGAATAT
TTTGTTTAGATGTGTAGTCGGCTAATTAATTATTTTTTGTTGATATATAGTTCTTTAGTTTTTTATTGTG
ATTTAAAGAAGTTCATTGCTGAACGTGTACATGTAAATAATGCTTAGTATTTTTGAAAATAGCGTCTTTA
AATTAAATTTTCTACGGCCAAATCACATAATGTGCTCCCATTAAACTCACAGAATTGGCAGATCTGTTTT
AGCTAACAAAATTCATTAAGGTCACTTTATGAAACATCCCTATATAATAAAACATTCTCTATGTACATAA
AATTGTAGAATATACTTTATTTTTTTTATTTTTTTGAGAATTTCCACCAATGTATTTTGATGACAATTTT
CCCATTTATTTTACACACATTACTCTTTTTTCTTTGAATTCTACATTTGTATATCTTCTACATTAAAATA
CTGTTTAATAACACCATGATAAACCCTTACAAAAAATTGTTCAACACTCCAACAAAAGACACTAACTGTC
CATAGTGTGTCAGTTAGGAGTAACAGATTTCAGGACTTTTCACTGCATTCTGGACGGTTGACTGGCTTGA
AGGTGTGGAGGGAACCACAGCTGCTGTGTGTCATGAGGACAGGACTCCTCGTATCATGAAGACACGCTTT
CCGTCTGATGCACCCCACAATTTTGCACCTACAGTCTCTTTGCCTTTTCTTTCAGGGTGGCTTTTGAGGG
GTATAACATGTGTATCCATCTCAGCACGGCTGAAATCAATAAAATGAAGACAACAATATAATGAATGAAA
GAAGAGTTCATTCTTGGAAAGTATTAGCAAGATTGGAATAACCTCTGGCCATATTGGTTAAAGAAAAAGT
GGAATTAACAAAATTAAATAGAAGATCGGAGATGTGGAGAAAACACTTTTTATATTTACAGTCAGAAATC
TATAATATTTTTAAAACATTAATGATTTACTAGATGTATTTGATATACCAATAATATATCAGCTCAGTGT
GCATAATTTAAACAGCACTATACTAAACAATGACACAGAGTCAGGTATTTAATATCTCCCATCTAATATA
TCATAGGACCACATGTTTTCAATTTAAAAATTTGATTAGACATTTAAAGAGCATTGACAGTTTCTTAGAC
TATTCCATAAAGTGGACAAAAGAATTGAATACATCAAAATTCTATTTTGAATCTGGTATTATCCAACAAT
TGACAGAGAAAAAAGGAGAAAGAGTGAGACAGGGGGCCAATGAAGAAAACGGAAAGGTACAGAGAGAGGG
AAAAAGAATTACAGACTCCTGACAGAAAGAGAGGAAGAGTGAGTATTACAGACTAATTTCCACTGATACA
TACATATTCTCAATAGAATCCTTGTGAACAGATTCAAGACGACATTAAAATTAATCTTCAACCAGGTAAG
CTTTCTTAAATCCCAGACATACAAGTTTGATTTATCATATATATATATATATATATATATATATATATAT
ATATATATATATATAAAATGACAAATGTATGGTACTACATAAAATGAAAAAAGTACAGAGACACCATTAT
TTTATTAGGTGCAAAAAAAATTACCGGTAAAAAAACAATATATTCATTCAAGGCAGAAGTCCTGGAGAAG
CTATAGATATAGAGGATATTGTTCAACATAATAAAGGCCAGGTAGAGCAAGCCCACTACTATCATTGTGA
TAAAGAGAGAAAAATTCAAAGCAGTTCCACTGCAATCAGGAACAAGGAAAGAATATACTCTGGTTTCATA
GATATGTAGTACACTATAAAGGTAAATGACAATTGAAGAAGATGCAGGTAATACAATAAAAATGAAGAAG
TTAAATTGTTCTTATATGCAGATATCATGGTAGCATTTTAAAAACTCTAAAAATGTATCAGTCTCTTAAG
ACTGCAAAATACATTCATAAAAGCAGAATACAATACTAACACACAAAATTCCTTAGCCTTCCTTTACATC
AATCCAAATCATACTTTCAGAAAATCTATTCAAAAATACCCCTCACAATAATCTGATAATATATAATAAA
ATATTGTGGATAAAAATATTTAAAATGTCAAGACCACTGTGAATTAGCTAGAAGTAATCATAAATAGAGA
CAATTTTTCTCTGAAAAAATAAGTTTCTTAAAGCTGAAAATACATTCATGAGGTAGTAGAATGCAAAATT
AACACACAAAACTCATTATCTTTTCTGTATTACAATTTCAAACCATGGGAGAGAAATCAGGGAAATATTG
CACTCAAAAGAGTCTTAAAATATATTACAAAAAACATGGATTTTCATAGTTATAAAACATACTGTTAGTA
CGAAGACATAAGAAGTACACATGACCCATCCTGAATACATATAAGAACGATACAGCTAATATTCTGAAAG
ACTGTAAGACTTCAATAAATCAAAGCTTTTAGAGTTAAAAGGATAAATAGATAATATAAATAGGTCAGTT
TTAATGAATTAGTAAGAATAATACAATAAACTGTGAATAGAATATTTTACTACAATAAATCACCAACTTT
TATGAAACTCGAGAATTTGACTATAAATATTCTACTATAGGACAAAGGACAACGTTAAAGTGCAGTGTTA
ACATGTTGATAGGGATAATTATAAAGAGAGAAAAGGACGGACGCAAAAATTTCATGAGATTAAAACAATT
AAGAGTAACAGAAGCAGTTTTATAGGATTGACAGAGTTAATATTTCAGCAGATTGGAGTGTCCAAGAACT
CTGGATTTACCCAAGCACAGATTTCTCCATTTTGCATTAAGCTGTTGGCAGTATGGTTTCTTAGGTTTTC
CAACTTGAAGAATTGTCAAAGCTCTTACTGTCCTTACAGAATTATGTCTATTAATAACCTGGTTCAATCC
TACAATCATGAGAACTGAGCATTACAAGTACATAAAATCAAAGTTGAGTCACTAGATATCTAATAAATGC
TGTTTGAAAAGGTGGATTCAGTAGTTACTGTTTTCAAGTCATAGCTCTTAAAGTTTAAAACATAAGCATT
GCTCATGCACAGAATGCTTTCTCAAGAGAGAAGAGGAATTCTGAATTCTTTTATTAACATTGGGTTTAAC
TTACTTGTGGAGTATATATTTCATAAGTTGGATGAATCCAGTATGCCACACACAGCACAGAGGAAGTCAA
TTATTTGTAGGTTTGTGTCTGTGAAATAAGAGTGGAAAAACTGAGACGATGAAGTATTAACTAGGAGTTC
CCATTCCCAGATATCAGTGTCACAAACAACCTGCACTGTAGGAATCCAAGGCATGGAGGAGTTTATTCTG
AGCTGTGGACATAATACTTGTCTTTCCCTTCATCCTCAGGACATTTTTCTTCTGGGCAAAAAGAGTAAAA
GTCATGAGCTCTCATGGAAACAATGGTTCCCTTTCCAAGACATGTCTATTGGGAGAAAGAAATGCATGAT
ATAAACTGTCTGACTTCCAAGAACCATAAGAACAGGGAAGTCCAGATGCTTCTGAGAGGCTCCCAGCTCA
TGATTCCCATATGTGGAAGGCTGAGATCAAGGCTCTCTCCTTGACGAACCCACTCTACCCCTACCCGATC
TCACTGAGCTTTCCAATCGACCACATATTTCTTCTTTTATACCAAGACAGAAGGCCAACTTCCTTCTCCC
CATCTCTGATCTCTTCATAAACTTTGTTCTCCCTCCCAAATGGCTCTTTACTCTGAATTAGAGGCCAATT
AGTAAACCCTAGGTGTACTGAAGGAATATCTGAGAGGCAGCTGCTGTCACGACAACACTTGTGACATCTC
AGAGAAGATAGGGATCTCCAGCATACAAGAGACATTTCAGGCAGGGCCTAAAGGTGATGTCACTGAGAAT
TGCCATAGTCTACCTGCTGAACAGATTTCCTTACATTGAACAATTTTGGAGATGCCCTTTCCAGGAGTGT
CTCCTGTGATACAGTAGAAACCTTTACATGCTACATCTCCATAAAGCTAGAGACTTCTCTCTGCTTCATT
AGTGGTTACATGCTCTGAATGGAGAAAATTAGTCAGGGGCTTGTCATGGGTAGAAGAGATCTAGGAACAA
GGAGTGAAGGAGATTTTTCTGACGATTTATTTTATACATAGGTGCAATCCTGTGATATACAGTTCAAATC
CCTAGGTTTTCTCAGTTTCCCCTGTGCCAGTATTTTCCCTACAGACCTTTAATTGAGTGAATATTGTGTT
ACATTTTCTGATTGTACATTCATTGATAGGGGGATATATATATATATATATATATATATATATATATATA
TATATATTCCTGCATGTATACACAAAATTTCTTTTTTCCAATTCAATTTTTTGGAATTGAATTCGGCAAC
AAACTTGGCCCAGCTATAGAGGGAATATAACAGTGAAAATATTGTGTACATACTTCAAATGATGAGCTCC
CAAATCCTTATTTTATCCAAAAATTACCAGACATCAGTTAAGCAAAGGACATCATGAAATATAGAATGCA
GTTGTGTAGTTCTATTAGATATCCGTTCTCTAATATCTACCTTCCTGTGTTCCCAGGGCAAGACATTTGG
GTTTTGTATATTTTACCATGATTCTTTCTTCAGGCCAAACATCAATTTCAGGGGGAAGTGCAGTGAGAGG
TATGGCTTGAGGTCCGGTGAAACCTCAACTTCAACAGGTTCATAAGAACAGGAGGGATCTTTCTGGCATT
GTCATTTGTCGATCCTATATTCTTGACCTAGTTGCACAGAATCCATGTAAATTTCCACCAAAATTCATAG
TTGTAGGATCCACCAAAGGGAATATATATATATATATATATATATATATATATATATATATATATATATA
TATGTATGTATGTATGGCACCAAAACTAGATAAGATTGATGAAGCTAAGATGTACATTCTGACAATAAAA
GGTTGTACATCTTTCATTAGAGACACAGCTAGAGCATGTTAAAAAACAGAAGTGATTGCTAGTGGCAAAG
CAGAGAACTGAAAACAGACCCCTTGTTTGTAGATGTTGAGAAAGGATTACAATAGCTGAATGGGCTTTCA
ACCCCATAAAAACAAGTTCAACTAAGCAGAGTTTTCTGGTACTAAACCAGTATTCAAAAACTGTGTATGG
ACAGACCTATGGCTCCAACTGCATATGTGGCAGAGTATGACGATGTTGGGAATCAGTGATAGGATAAAAT
ACTTGGTTCTCCCTAGTTTTTACTGCTAGTTCAAGGAAATTTCAAAGCACTGTAAAGGGGTTATAGAAGA
AGGGTAAGAAGACCAGTTAGGAATCTTATGGACAAGAAACTGGTAAAGGAAATAACATTTGAAATGTAAG
TAAATATCCAATAAAAAAGCTGTAAAGTTTGCTTTAAAAAAAGGAAAGAAAGAAAACAAAAGAAAATTAG
CAGCTAATCATACCTATTGACTCACTAATCCAAAGGGTCCCTGTCAGGGAATTATAGTCAGAATAATACT
GGTGGAAAGATTGAGATGATGAACTCCAAATTTGCAGCACTTCTCTCTCCCAAATACCAGTATCAGACAC
CTACTGCACTATAGGTCTCCAAATAATTGAGGAGTTTACTCTGAGCTGAGGTCACAGTACTTGTATTTCG
CTTCTTCCTTAGGAGTATTTTCTTCTGGGCAAAAAGAAAACCATGAGTTGTAAGGAAGAGAACAGTGTCC
TTCCCAACACCTGGCTTTTGGGATAAAGATATTATTGATATAAACTCTCTGACTTCCAGGAACCATTAGA
AGCAGGGAAATCCAGATGCTTCTGAGAGACTCCCACCTCCTGATCCCATGTGTGGAAGGTTCAAATCAAT
TCTATCACTTCAACATAACTACTCCACTCCTACCAAGGGTTCAGTGATATTTCCCCTGGATGACGTATTT
CTTCCTTTTTTTATACCAAGAACCATAACAAGCAAGGAAGTCCAGTTACGTCTGAGAGGCTCCAATCTCC
TTATTCTGTATTTGGAAGGATCAGGTCTATGCTATCTCTTCAGCGATTCCACTCAACCCCTACACAGGAC
TCACTGAGCTTTCCCATGGACCACATATTTTTCCTTTTTCTATACCAAGACAGAAGGCCAGCTTCCTTCT
CCCCATCTCTGACCTCTTCATCCTCTTTGTTCTCCCTCCAAATGACTATTTCCTCTGAATTTGAGGCCAA
TTAGTAAACCCTAGAGGTACTGAAGGAATATCTGAGAGTCATTTGCAGTCAGGACAACATTTGTGACATA
ACAGAAGAAGCTAGGGCTCTTCAGTATACAAGAGTTTTTTCAGGGAGGGCCTAATGATGATGTCCCTGAG
AACTACCACGGCCTACCTCTAAACAGCTTTCCTTACATTAACCAGTTTTGAGGGTGCCATCTCCAGGTTT
CTCTCCTGTGACACAGTGGAAACCTGTACGTTCTACACCTCTCTAAAGCTAGAGACATCTGAATGGAGAA
AATTAGTCAGGGGCTTGGCATGGATAGAAATGATCTAGGAATTTGGAGTGGAGAAGATTGTTCTGGATAA
TATTTTATTGCCATGTCCATTCCTGTAACATACAGTTCAATTTTCTAGGTTTTCTTAATTCTATAAAGGC
CAGGATTTTACCTACAGACCTTTCGTTGAATGAATATTGAATTTCACTTTCTTATTGTACATTCCTTGAT
AGGGGACTTTATAAATAATCCTGAGTATGTACTCAAAAATTGTTTTCCAATTCCATTTTCTGCAATGATT
TTGGCAACAAAGGGGGCCCATCTATAGACTGAGTATAACAGTGTAAATATTGTGTACCTACCTCACATAT
AAACTCCCAAATCCTTATGTTATCCAAAGATTAACAGACATCAATAAAGCAAAGACCACATGAACTATAC
ATTTCAGTTCTCTAGTCACATTTGATATCTATACTACACTTTTTACCTTCCTGTGTTCCCATGGCCAGAC
TTGAAGGTTTTAGATGTTTTACCATGATTTTTTCTTAAGGGCAAATATAAGAAACAGGAGGATGGGCAGG
GCACAGAAAGGCTTGAGGAATAATGAAACCTCCACTTCATTACCTTCATAAGTGCAGGAGGGAATCTATT
TGATATTGTAATTTGTAAATTCTACATTTTTGACCTAGTTGTGCAGAATCCATGTAAATATTCCACCTAA
CTTAATAAATGTAGGAAGCATCAAAGTGTGCATGTGTGCACATATATATGTATTCAACCATGAAAACTGG
ATAAGATTGATGAAGCTAGGAGTGCATTCTGCCAGGAAACGGATGTAGATGTTTCCTGAGAGACACAACT
AGATCATGGCAAAAACAAAAGTGAATGCTAGAGGCAAACCAGGAAATTTGAAATGGACTTTATGTTGGTA
GATTCTGAGAAAGGATAATAAGAGCTGAAGAGGCTTTCAAGCCATAAGTACAACAATGCCAATGAACCAG
AGCTTTCTGGTATGAGATCAATATTCAAAGACGGAAAATGGAAAGACCTATGGCTCCAACTGCTTATGTA
GTAGAGGATGGCCTTGTTCGACACCAATGGAAGGAGAAGCCCTTGGTCCTTCCTTGGTTTGACTGGCATT
TAAAGGAAATGTGAAAGGGACAGTAAAAGGGGGTGTTTATAGAAGAAGTGGAGAGGGACCTGTTAGGCAT
CTTATGGGAGGAAATTCTTAAAGGAAACAATATTTTAAATGTAAATATAGAAATATAAATTTAAAAAAAG
AATTAAAATTTGTAATAAATAAAAATATAAGAAATACAAGAAAAGAAACTACCAGCTAAGCAAAGCTATT
GACTCAGAAATCTAATGAGTCAGTTTCCGGGAATGGTAGTCAGAGAAATAATAATTGAAAGAGTAAGATG
GTGATGTTTCAACTAGTAGCACTTCTCTACCAGATATCAGTGTCAGACACAAATTGCACTATAGATATCC
AAAGCATGGAGGGGTTTACTCAGACCTAGAGATACAATACTTGTCCTTCCTGTCTTCTTTAGGTCCATTT
TCTTCTTGTAAAAAAAGAATAAGGCCATGCACTCTCAGGAAAAGCACTGTGCCCTTCCCAACATTTGGCT
TTTTGAATGAAGAAATGAATGGTATAAACTCTCTGACATCCAGGAAGCATAAGAACAGGGAATTCCAGAT
GCTTCTGAGAGGCTCCCATCTCCTGATATCCATATGTGGAAGGCTCAGATCAGTGCTATCTGTTCAGCGA
TACCACTCAAACCTACCAAGGACTCACTGAGCTTTTCCAAGGACCACATATTTCTTCAATTTTTAATACC
AACACAGAAGGGCAGCTTCTTTATCCCCATCTCTGACCTCTTCATCCACTTTGTTCTCCCTCCCAAGTGG
GCTGTTTACTCTGAATTAGATGCCAGTTAGTAAACCCTAGAGGTACTGAAGGAATATCTGAGAGGCAGTT
GCAGTCACGACAACACTTGTAACATCACAGAAGCTAGTAATCTCCGGGTTACATGAGATTTTTCAGAGAC
GGCTTAATGATGATGTCACTGAGACTTCCCATGGCCTACCAGAAAACAGCTTTCCTTACATAGACCAGAT
TCGAGGATGCACTTTCCTGGTGCATGTCTCCTGTGACACAGTGGAAACCTATACATACTCCATTTCTCTA
AAGCTAGAGACTTCTCTTTGCTTCATTAGTGATTACATGCTCTGAATTGAAAAATGTAGTCAAGGGCTTG
GAATGGGTAGAAAAGATCTTGTAACATGGAGTGGAGGAGATTCTTCAGGATATTAATTTTACTCTCAGGT
ACATTTCGTGAAATACAGTTCAACTTTGTAGATTTTCTCTGTTTCCCAAGGCAAGTATTTTCCCTACAGA
CCTTAAATTGAATGAATATTGTATTTCACTTTCTTATTGTAAAATTCTCGATACAGGACATTATAAATCT
TGGTGAATGAGTACTCAAAATTTCTGTTTTCCAATTCCATTTCTGCAACGATTTTGGCAACAAATGTGAC
CCAGCAATATGGCCCAGCTACAGATTGAATATAACAATGTAAATATTGTGTACCTACTTGAAAAGATAAA
GTCCCAAGTACTTAATTTAGGTAAAAATTGCCAGTCATCAGTAAACCAAAGGACAACATGGACTATAGAA
TTCGGTTCTCTAGGCCCATTTGATATCATTTCTGCATTACTACCGCACTGTGTTCCCAGGGCCAGATATG
AGGGTTTGGGGTGTTTTACCATGATTCTTTCTGGGGTAATAATATGATACAGGAGGAAGGGCAGGGAGAG
GAATGGCTTGAGGTGCAGTGAAGCCTGAACTTCAGTATGTTCATAAGAACAGGAGGGAATCTTTGGCATT
GTCATTTGTTGATTCTCCATTCTTGACTTCTTTCACAGAAACCATATGAAAATTCCACCTATCCTCAAAG
CTGTAGGAGTCACGCATGTATATATATATACACACATCACTCACCAAAACTATATAAGATTGATGAAGCT
AAAAACTGCATTCTGCCAGGAAGAAGGATATAGATATTTCCTGAGAGACACAGCTTGGGCATATCAAATA
CAGAAGTGAATATGTCATTGTAAAAATATAAAAATTTAGGTAGAGTAAAGTAGTCTTTTTCCCTGCTAAC
TCTGGCACTGAAGTGTCTGAATTTCTCTGCTAGATATATTGGCAGAAACACATTCCCACTCCTCGACTTC
CTAATATTTCTTGTCAACCACACTTTCATATACAAAAAACCCTCAAAAACCCTCACATAAAGAATACACA
ACACAATAATCTTTGATCCAGTTGACTAGACTTAATTGCCCATTTAAACATACAAATCTGGTACCATCTA
TCCCTTAGGAACATTAATAACGACATGTAACTACACAGCAGAATCTTAAATTCACCTACCATGGCTTCTC
ATTCTGTCATCTTCCTTTCTCTCTTTTTTCCTCTAGTCTCTCCCTCTTCCTTCAAACTTCTCTCCCGTGT
ATTTTTCCTTCTCTTCCAATTATAACCCTCCTTCTATCTTATTTCTGCCACTCACATATACTTTACAAAT
TCAATGGGGAGGTGGTACTGGTGATGTCACCAGAGTTCTGAGTAGAGGACTATGCATCTGAACTTGCGGC
AGTGGAATTAGCATCAAACACAGATAATTTCAGGGCAAACCACAACAAGAATTCTAGTGGCAAACCAGTG
AACTAAAAAAGGGACTTCTTCTTGGTAGATTTTGAGAAAGGATTACAAGAGGTGAAGGTCCTTTCAACCC
CAAAAGAACAACAATGCCAATGAAACAACATCCTGGTAGTAGACCAATATTCAAAGAATGTACATGAACA
GACCTATGGTTCCTAATGCATATGTTGCAGAAGAAGGCCTTGTTGGACAACAATGGAAGGTGAACCCGTG
GTTCTGCCTAGGTTTGACTCCCAGTTAAAGGGAATTTCCAGGGGCAGTTAGGGGGGTTATAGGAGAAGGG
GAAGGGGACCGTTAAAGTATCTTATTGTCAGGAAACTGAGCAAGAAAATACTATTTTAAATGTAAATTTA
GAAATATCCAATTTAAAAAGGGATAAAATTTGTTAATTTTTTTAAATGAAAGAAATAAAAGAAAAGAAAT
CTGCCAGCTAATCACTCCTATTGACTCAGAATTTTAAGGGGTCACTGTAAGGGAATAGTAGTCAGAGTAA
TACTAATGTAAAGACTGATATGATGAAGTCTCATCTAGAAGCAATACTCCCTCCCAGATATCAGTACCAG
ACACAAACTGCATTATTAGAATCCAATGCATGGAGGAGTTTACTCTGTGCTGAGGACACAATACCTTTCT
TGCCTTACCTTTCTTCCTTAGGACCTTTTTCTTCTTCGAAAAATGATAAAAGATATGAGCTCTAAGGAAA
AACTATAGTGTCCTTCCCAACACCTGGCTTTTGGGATAAAGAAATGAATTACTTAAACTATTTGACTTCC
AAGAAAATAACTAGCAGGGAAGTACAGATGCTTCTGAGAGGATACCAGGTCCTGATTCCCATATGTGGAA
GGCTCAGATCAAGGCTATCTCTTCAGTGAACCTACACAACCCCTACTCAACGCTCATGGAGCTTTCCCAT
TGACCATGTATTTCTTCCTTTTTTATACCAAGACAGAAGGCCAGCTTCTGTTCGGAGCGGCTAAAGATGG
CACTGACATCTAGTGGTCGTTTGCGGCACACAACCATTATACTCGTGTCCCTGGGATTTTGGCATTTACA
AGGCCAGGGTGATAAACATGTTAATAAGGTATCTATCACTCCACCAATCCCCAGAGGACAAGTTTACATC
CACTGTCTCTTTTGTACTTAAGGTGAGTGGCTTTGTTCCCCGGGGTCCCCCGTATCAAGAATGAGGTGTT
CCTGCAATAAAAGCTCGCAAGAAGAGCCCAACGGTGTTGGGTCTTCCTTGCTGGTCGAGGTGGGCACATC
AAGCTTCCTACTCCCCAAGTCTGATCACATCGTCCTCTGTGTTGTCCCTCCCAAATGGCGGCTTTCAATA
AATTAGAGGCCAATTAGTAAACCCTAGAGGTACTGATGGAATATCTGAGAGGAAGTTGCAGTCAGGCAAC
ACTTGTGACATCACAGAAGAAGCTAGGACTCTCCGGGATACAAGAGATTTTTCAGGGAGGTCTAATGATG
ATGTCACTGAGAACTGCCATGGCCTACCTGCTAAACAGTTTTTTTTACATTGACCCGATTTGAGGGTGCC
ATTTTCAGGAAAGTCTCCGGTGACACAGTGGAAACCTTTACATATTACATTTCTCTAAAGCTAGAGACTT
CTCTTTGCTTTATTAGTGGTTACATGCTCTGAATAAACAAAGTTAGTCAGAGGATTAGCGTGGCTAGAAA
AGATTTAGGAACATAGAGTGGAGGAGATTCTTCTAGATAATATTTTACTACCAGGTACATTCCGGTGACA
CACAGGTCAATACCCCAGGCTTTCTCCATTTCCCAAAGGCCAGTATTTTGCATACATTCCTTAATTGAAT
GAATATTGTATTTCATTTTCTCATTGTACATTCCTTGATAAGAGACTTTACTAATATTCCTGTATTTGTA
CTCAAAAATTCTGTTTCCAATTCCATTTTCAGCAAAGCAAAGGACAAAATGACTATAAATTCAGTTCTCT
AGTCCTATTTGATATCAGTACTACACTTTCTAACTTCCTGTGTTCCCATTGCTAGATTTGTGTGTTGTAT
GTTTTACCATGATTCTCTCTGAAGGCCAAACATAAGATACCGGAGGATGGGCAGAAAGAAGAATGGTTTG
AGGACCAGTAAAACCTCAACTTCTGTAGGTTTATAAGAACAGGAGGGAGTGTATTTGGCATTGTCATTTC
TGAACTCTACATTCTTGACCTAGTTGCTGAGAATCTATGTTACCATTCCACCTAACCACAAAGCTGTAGG
AGTCACCAAAAGAATATATATATATATATATATATATATATATATATATATATATATACACACACACACA
CAAACACACACAAGGCACCAAAACTAGATAATATTTATGTAGACAAAAGTGCATTCTGCCAGCAACCGGA
TATACATATTTCCTGAGAGACACAGGTAGATCATGTCAACTACAGAAGTGAATGCTAGAACGAACCAGTG
AACCAAAACAGATCATGTTTTGGCACATATTGAGAAAGGATTACAAAGCTGAAGGAGATTTCAGTCCCAT
AAGAACAATAATGTCAATGAACGAGAGCCCTCTGGTACTAGACCAATATTCAGTGAATGTACAAAGACAG
AGTTATGGCTCTAACTGCATGTGTCAGAGGGTGACCTTGTTCATCACCAATGGAAGCAGAAGCTATTGGT
CCTCTCTAGGTTTGTCTCCCAGTTCAAGGGAATGTGAAGACAGTCTAGAGGTGTTAGAGAAGAAGGGGAA
GGATACGGGTAGGAATCTTATGGGCAGTAAATTGGGAAACGAAATAACATTAAATGTAAAGATAGAAACA
TCAAGTTAAAAGTGCAATAAAATTGCTAAAACATAAAAAATGAAAGAAATAAAAGAAGAGAAAACTGACA
GCTAATCATACCTATTGACTCAGAAACCTAAAGTTGTATTCAGTGGAAATATTAGTGGAAAGACTGAGAT
GATGAAGTCATCTCATAGCACTGCAGCATCTCAGACTGCACTATAGATATCCAAAACATGGAGGAGTTTA
CTCTGAGCTAGGGAAACAATACCTGTATCTCCCTCTTTCCTTAGGACCTTTTTCTTCTTGTCAAAAAGAG
GAAAGGCCATGAGCTCTCAGGAAAACAACAGCACCCTTACAAACACTTGGCTTTTGGAATAAAGAAATTA
ATGATACAAACTCTCTGATTTCCAGGAACCATAATAACAGGCAATCTAGATGCGTCAGAGAGACTACCAG
TTCCTGATTCCCATAGGTGGGAGGCTCAGATCCCACTAAATCCCAACCAAGTACTCACTGAGTTGTACCA
AGGACCATGCATTTCTTCCTTTTTATACCAAGACAGAAGGCGAGCTTCCTTTGGTCTCCCCATATCTGAT
CTTTTCATCCTCTTTGTTCACCCTCTCAAATTGATGTTTACTCTGAATGAGAGGCCAGTTAGGAAACCCT
AGAGGTACTGAAGGAATATATGAGAAGCAGTTGCAGTCACGACAAAACTTGTGACATCATAGAAGAAGAT
AGGTATCTCCAGGTTACAAGAGATTTTTCAGGCAGGGCCTAATGATGATGTCTCTGAGAACTGTCATGGC
CTACATGCTAAGCAGCTTTCCTTACATTGACCAGATTCGATATTGTGTTTTCCAGGTATGTCTCCTGTGA
CACAGGGGAAACCTTTATGTACTCCATCTCTCTAAATCTAGAGACTTTTTTTCCTTTATCAGTGGTTTCA
TGCTCTGAATGGAGAAAGTTAATCAGGCACTTGGCATGGTTATAAAAGATCTAGGAACATGGGGTGGAGG
AGTTTATTCTGGATAATAATTCTATTCCCAGGTCCATTCTGTGACATACACTTCAATTTCCTAGGTTTTC
TCTGTTTCCCAAAGGCCAGGATTTTCCCTACAGACTTTTAATTGAGTGAATATTGTATTTAATTTTTGTG
TTTACTTTCCTTATAGGACATATAAGGAATATATATATATATATATATATATATATATATATATATATTT
CTGAATGTGTACTCAAAATTCTGTTTTGCAATTCCATTTTTTACAATTAATAAGCAACAAAGAGTGCCCA
GCTATAGAGTGAATATAAGAGTGTAAATATTGTGTACCTATTTGAAATGATGAAGTTCCAAATCCTTACT
TTGTCTAAAAATTATGAGACAGCAGTAAAGCAAAGGAAGTCATGGACTATGGAATGCAGATGTCCAGTCC
CATTGATATCAGTTTAATAATATCGACCTTCCTGTTCCCAGGGCCAGACTTAAGGGTTTTGGAGGTTTTA
CCATGATTATTTTTTCAGGCCAAACACAAGAATTAGGAGGATGGGCAGGAAGAGGAATGGCTTGATGCCC
AAAGAAACCTCAACTTCAATAGGTTCATAATAACAGGAGGGAGTCTGATTGGCACTGGCCTTTCCTGATT
CTACATTTTTGAACTAGTTGCAGATAATTCATCCTAAAATTCCACCTAATGACATACCTGTAGTAGCCAC
CAAATATACATAAATACATACATACGGATATGGATCTTTCCTGAGAGACCCAGGTAGAGCATGCCAAATA
CAGATGTGAAAATTATTAGCAAACCAATGGAATGCAATGAATCTCTTGTTAGTAAATTTGTAGAAAGGAT
TACCAGGACTGAATGGGCTTTCAAGACCATAAGAACAGAAGTGACAACGACCCATAGCTTTCTGGTACTA
AACCAATATTCAAAGATTGTACATGGACAGAACTAGGGCTCCAACAGCATATGTAGCAGAGAATGGTCTT
CTAGGACATCAAAGGGAGGGGAAGCTCTTAGGCCTACCAAAGCTGGAACCACCAGTATAGAGGAATGTCA
GGGAGTGCTGGGAAAGGGAGTGGTTGGTAAGGGGGGACACCTTTATAGAAGAACTGTGGGGAAAGCGGTA
GGAGCTTTGTGACTGGAAAACTGGGAAATTGTATCATATTTGTAATGTAAACAAAAGTATCCAAATTTAT
AAAAGGATAAATAAAACTTTAACAAGCTGAACACCCAAAGAGGAATCTCAAACCCACTTGAGAGGGAGAA
GTAATGAATCTCAGGAGGGAAGAGTGAGGGACGTGGGTGAGAAAGGAGACAGTAAGGGAAAGAGGGGAAA
AAGGTCAGGTATTCGTGGGGAGAAGGACTGAAGCCTTGAGTTTCAGCAGAATGAATGGAAACAGGCAACC
TCTGGAACTGAAAGGTTGGAGGAGGGGGTGGCTCTAGAATCTTGGAGAGACCTGAGAGGCAAGAGACTAT
CAGGACTCAGTGAAATGTCCAAGAGTGGGTAGAGAGAACTTGTTGAGTCTACCTCCATAAGGAAAAGAGA
ACATCAAGTGAGGGATAAGGTAGCCATCCACAAATCAAAACTCTGACGCATATTTGGTCTTCTTTGAAAG
AACTTCAGGGACAAAACCAGAGAAGAGCATGAGTAAAAGGAATTCCAGTGACCCACCAAATCTGGGAATC
AGATTAAGTACAGATCCCCAAGGCTTGACACTATTACCCATGCTTTGTCATGTTCACAAAATGGACCTGA
CATTACTGCCTTCTGAAAGAACCAGCAAGCAGCTGAAAGAGTCAGATGCAGGCAATTACACTCAGCTAAT
GAACAGAAGCTGCTAAGCCCTGTGGTCAAACTAGAGAAAAGCTGGAGGAAGCTGAGGAGGGGAGCAACCC
TGTAGGAGGACCAGCAGTGTTAACTAACCTGGACCCAGTGTTTTTTTTTTTTTTCATACACTTAGCCATC
AATGCAGCATCATGCACCAGCTAATATGAGGCCTCTAAGACTGGAGTGCTGGTTCTGAACACAGCAAGAG
AAGATGCACTTAACTGTCAAGAGACTTGAATCCCCAGGGAGTGTTGAAGTCTGGTGGACAGGTGGTGGTG
TGGGAGACAGCTTCATTCAGATGGGCATGTGGGGAGTAGGTAAGGGATGTAGAATAGTCAGAGAATGGGC
TAGGAGAGGGATGAAATCTGGATTGTAAAATTCTATTAAATAAAATTTTTAAAAAATGTAAAGTAAAATA
AACACTTTCTTCACCAACTTTCTTTTTTCCCTTTTGGTCATGGTATTTCCTAACAGCAAGAGAAACTCTG
GCTAAGACCCGGTATTATTGACAAAAGTGTGCAAATCCTAATTAGAGAAGGATGACATCTCTGTGGAGTC
AAGTAGCATGATCTGATTCAAACTTCCATATTCAGAGGTAGCAACAAACAGGCAATTTCTAAGACTAAGT
TTGTTATCATGACATAGTGAACACTTTATAATCCAACCCTTATGTGAAGTTTGATATCTGGAAACAAATC
AAGAGACTGGGAATATTAAAAGGGAAGAATCTTGTTTAAACATTCATGGAAGAAATGAAATTCATATCTA
TTAGATTACCACAAAGAGGTTGATGCTTCTGATTGCTGCCTGCTACCCAACACAATCCATATTCTCTTTT
GCTCCTTTTAAGTAATAATAGATTTAGTAATAAGACTCTATATCTAGAGAGAAAATATGAATTTAATGTG
AACTTAACTCCAAAGATGAATTTAATGTGAACTTAACTCCAATGTTTTGTTTACTACATTTATTATAAAT
ATAATTTGTATAACAATGTCAATTGGAATTGCCTAGTAAAGTTCCTACAGCTTGCAGATATGGTTTTACT
TTAATGAGATTTTGCAGTAGCAGTGAATTCCCTTTGTTTATATCATGGTTTTTCTACTTCTACTGATGGA
AATGACAATAGTTAGATTAATTGTGAAACACTTGGAAAAATTTCACTTACCAAAGGAAATGATTATTGAA
GAACTGCAGCAATTATCTTTCTCACTACTAATGGACTTTCTTCATGTACATGGGCATTGGCTTTTGGAAA
AAGAAAGAAAAATTAATTTTTGAATGTCTCAAGTTAGCCAAAGTACTTTAGAAAAAATCATTCTACTTTC
ATTAAAGGAGACATTTATCTAATGCAAGATAAGTTTTAAAAGAATTTAAAAGGATAACTTTTGGCTTCTT
TTTTAACTGTCCTACAAGAAAAAAATTCAGTTTGATCATTTTGCATTTTAATGTACCAAGGAGTACTAAT
ATAAGGGTAGAATTCTGTGACATACCAAGATTGCATACACAATAGCCATCCCATCAAATTACTCTTTTTA
ATTTTGAGTTTGCATTCCCTTGTAATTCAGAATAAGTATCTTATATTTTCTTGCATTTTAGCATTTGGGT
ATTATCATTTTCTCAAATAATGTGCTTTTACAGTTTTATCTCAAAATATTTACAAATAAATTTTGCAAAA
ATATATGTACTACATTGTTTCCTTTATGCCTGAACTTAATATCAAAATATATCCTGTAAACTTTAGCTAT
TGTTGCAATTCCATTCTCCATGACACATCAGATTTATTCTGGCTTTTCATGTTTGACAAATATAAACCCA
TACATATGGTTGTTTCTATCCCAGACCAGACAAAAATTTGACAACTTAAAAGGTTGCAATAAAAGTCAGT
CAACTAGAATTAAAGTGGTAAGTCAGGTAGAAGATTAATGCATGCTAGTTGGAAAACTTCTTACCAAAAA
AACTTCACATGTGTGATCTTTATATATTTTGAATAACATATATTGTATGGCAATATGAACCCATTCTAAA
ATGAACATCCTTATGACATATTAGAAGATCTAAAATATTTATAGTAATCTTTTCAAAGTAGAAGGGTATT
TTATATTTTATAGTGAGTGTTTTCTCAGAAGCACTTGTCTCTTTACAATCTTATTTGCTTTATTATTAGA
TAATGGAGAGCCAATATTCCATACGAGACTTTAAGACTTTAGATGCTGTATTCCACCACTATATCACAGA
AGTCTTAACAATTTTTAAGTGGAGTCATCTCCTTACAATTATTCTAAGTGTTAAATTCATATCCTAATTC
AGTATTGCTTTATGTAAGTAATTATATTCTTGGGATTTCATTCAATCAATTAATAATTTTATATTTTCAC
AGTTTGAAAGGAAGTTTGTATGTGACTGAAAATACATGGAAGATTTCTGTATCACAACAATGAAGCAATG
CTCTCTATTGCTGTCTTATCCCATAAAAATTTTACTAAGAGTGGTATAAGCTAGGTTAGATGATATGTCA
ATGATGCTTAACCAATAAAATCATCATATGTCTATTTTTTTCTTTCCAATGATTCTGTGTGTTCATATAA
GAAATGGAACTATTATTTCAATGACATTTCTTGAGAAACATGAAATGCTATAGTCTCCTGACCGTTGCCT
TTCATACATAACAAAAATGCTTGAATCTTTAACTTATACCAGTATATAGAAGCTCTCTCATTCTTTTGAG
TTAAGTCTACTCATCCTTTCTCCCTCAGATCCTTCTTTTTTAATTGAATATTTTATGTATTTACATTTCA
AATTTTATACCCTTTTCTGGTTCCCATCTCTTCCAACCACCGTCCCCCTGCTTCTTCGAGTTTGCTACCA
ATCATGCCTGCACACTCACACATCAACACTCTGGCATCCTCTTCACTAGAAAACCAGACTTCATAGTAAA
AGGGCTTTCCTCCTATTGGTGCCAGACAATGCCATCCTCTTCTATATATGTGACTGCAGCCATGGATCCC
TAACTGTGAACTCTCTGATTGGTAGTTTAGTCCCTCAATTATTTCCTCTTTCACTGGACAAGAGCTCATT
ATGATTCACTGCTGTCATTGCTGTTTTTGCAGCAGGAATACAATGGTTAGTGAGCCTGGACCTCAGGGAA
CTGAAGGTTCACACAAATTACTAAAACATGTACCCAGTGAATAAAAAATAGTGGGTAAATATTTTCAACA
TATTGTACAATGAACACTTGCCATGTGATTCAATGCTCATTCAAAATAATATCGCCAAGTTTACTTTGTT
CCTAGCTCCATGAGTGAGTAGGTCATCATTTATTTTAGATTATTTATTTGGTGTTGAATATTGTGAGCAT
GAGGCAAAGTTCTTCCAGTGGAACTTTATACATTCTCATGTTTCTTTATTTGTTTTTCGTTTTCTTTGGT
GTGGTTTGATATCAAAATATGAACAGCACAAAACATAGCTCTTTACCATTTTTGGTATAGTGCTCAGCAC
GTCTGGTGTGTGTCTGTCACTCCCTCTCTAACCCAGATCTATTTGAATATATGAAGCTGTGATGCCATGC
ATTTTACACACAGTAGTCAAATTTTTCTCCCTCCCCCAGACCCCAAAACTCCTGCTTCTTGCCACTATTG
ATCAAAATTAAACATTCACTGATATATACAGAAACAGCAAATCCCAGTCATTTGCAGTTAACTTGGTATC
CTCAGGGTCCTGCCATTTATCATAGGTCAAATATCTGAGTCATTTTCCACTCAATGGAGAGCCCACAGCT
GATAACTCTTAAAACTAAAACTTTATTTTTTCCAAATATCTATGTATAATGATGACTCTTAAAAGCTTTA
ACCCCCTTTGTAGCCCTCTACCCACCTGAGGTAAAAGAACTGATGGGGAGCATTGGGAAGTGGGGGTGGT
GGCCTTGTTTAAAAGGTTCATTGGAACAACACCCATCTGTGTTGTCTGGAAAGCAGGATTTCAGTTCTCA
AGTTGGAATAGGGAGTTTGTTCCATTAGCAAACATTTCATGAATACTCTAGTAGTTCAGTTCTGTAGAGT
TGTCAAAACAAACAAAAAACAGCAGCAGTGGCATAACCTAGTAGAACACCCAGGCTTCTGTCAGTAGCCT
GGACAGAGAGAAGTTGTATGCTGTGCTTCTCTCAGGCAATTGAAGATTAGCATAGCCTCAAGATGTACAA
GCAAGCATTGATCCTACTGCTTTATTTGTTTGTCATAGTCTGTAAAGCCAGATTTCCCTTGGAAGAATAT
AAAATGTTTGAAACGTTTTCTGCTGCTACAAATATATTACTGTAGCTGAGTAATCCTTTACATCATTTTC
TCCTCAGAGGGATAGAGACTATTGCAATCATTTACAGCTATTGCCGCTAATGTTGAATTGGGTAATCCAA
TACGTGATCAGAGGAGAAAAATCAAGACAGTGTAGATACTTTTACCATGTTTCCAATATAAAAAGTTTAA
AAACACTTACAACCTATGAGTTGTAATAATACTGCATACTCTTAAAACCACCTCATTAGCAGTTATTTAT
TTTTACTCTTGTATGAAATAAAATACAGTTAGTCAAAAAGAAAGGTGATAACAAGGTGTTTTTGAATGTG
TAAGCTTGATGGCGCTTTTGGTCATGATGATAATTATCAAAACTATGATTTCAAGCAAGTTTATAAAATT
ATGTTTGTAAGACATGAAGCTCCTCTGTTAATTTTCCTATTATGTTTGGCTATAGGCACTTGATAACTAG
TTGTAGGGATAAGGAATCACTTATTTTTGGAGAAAGTGTCTGAGTGAGTTAGAGAAGCAAATGACATCAT
ATCAATCCCCAAGTACATAGAAGTCAGATTGGTAGAACATCATCATATTAAGCAGAAATGAGTACTCAAA
CAGAGCCATTTAGTAATAACATCATTTTTCGCTTATTTGGCTAAACCATATACATCATGCCTAGGCAAAT
TCTTTTAAAAGCATTGATTATATCCATCTTACATACTTACAAAACATGTAAGTATGTATGTATGTATTTA
TGTATGTCTATATGTGTATGTGTACATAAGGACATATATTTATATGTTGTATATATGTTTATATATGTGT
ATATGTATATACGTGTATATATGTGTATGTGGCCACAGGTATACGTATATGTATATGCATGTATATACAT
ATATGTGTGTGTGTGTATATATGTAGGTGTATATATGTATATGTATATATTTTATGTCTTTATGCGTATA
GATATATAACATACAAATGCACTCTATTTTCTAATTTTATGAAAATTTTGTCATATATACATTAGTACTC
AAGAATTTTTAAAGCTGCTTAATAAATTTTGATTCATTTTAAAGTTACAGTTCAGAATATAGATTCAGTA
TAGTTAATTAATTTTTATACTATCAAATTTTTATCTATTTCATATAAACACAAATATTTACTTTAGTTAT
GTGACTGCATATATGTTTTAGCTTGAGACTTAACTAATTAGCTTTTCCAGCATGTGATATAATTTCAGGA
TACTACTATACGTATGGGAGGTAGAAAATATATCAAAGGACTGGTATATATGATAGATCAGAATGATATA
TATATATATATATATATATATATATATACTTACATACATACATACATACTTACATGCATACATAAATGCA
TAGTTACGTTGATGAAAGATCACAGATGATAAGTAGACAAATATCACATACTGAATCATCATCATGAAAT
GATTAGTATTGAAAAATAAAAATATCTTCTAATATGGAGCAAAATTTTAAATGTGAATTGTGTTCATATT
TTAATTCTTAAAGGGAGATTTATCCGCCATAATCTTTAAAATAAAATGTATCTTTGACATTTCCATACAG
GTAGATAACAGACATGAAATACTTAAGCTCCTTTACATTAATCTGTCAAATTATCCCGTCATCTTGTCTT
GGTTCCTTAAATGCATAACATCATACTTTTTATCCATGTTCAAATCTTCAGTCACTTTCTAACCTGCTCT
GCATTCTACCTCAAATCCAATCAATATATTTAAGTCTCTAATAAAACCTCATATGCTATCATGAAAATTA
TTCCTGATGAATCACTTTTAATTTTTACTAACATTACTCTCAAAGAGCTAACTATTATTTGTCACAAATG
TTATCACTATTCCCTTCTCTATTTTCAGCACTATTTTCACCATCAACCATTTTATAAGTCCTTGTTATAT
GAGATAATAAAATGATCTTTCTTATTTTTTCGGAGCTGAGTACCGAACCCAGGGCCTTGAGCTTGATAGG
CAAGCGCACTACTAATGAACTAAATTCCCAACCCCAAAATGATCTATTTTTCCCTACTAAATTATGTACC
AACAGTTTGTTCCATTGAAACGTTAGACAAGAAAAACAAAGTTGTTACAATGTGGTAGTTCTACTCAGAC
CTAAAACTGAAAGCTCTTTATGTGACAGGAATCATAGGAGGAACACTTCTGGAAGAGAAAGCAGAGTTGT
AGAAGACCTCATACAGGGAAATGCTTCATGCAATTGTAAACAAAAAGTGTAAAAGACCTGAACTTTTATA
CTGAGTGAAAGTTGTTGAAGAATATTTACAAGTGACTCTGAGTGGATTACATAAGCAGGTTTATTTTTAA
ATTCATGGTACATACTAGAAAAAATGGCATCAAAGTGTAATAGAGCAGAAAAGAAAATAAAGTTGAAATT
TGGTACAGGTTACAATATGGATGTTGTTAAGTTGAACATGCTGAACGTTATTGGATGGTTTAATGTGATG
AATCACACAGATAAACTGACAATATTGCATGACTCTTTAATGAAATTATCCTAAACTGAGAACATAACAA
TAATCTGTGACAAAAATCTGTTCAATTATGGTTATATTCTTTAATATTTCTTTTTGAAAACATTCATTTA
ATTAAATAAAATTCAATAAGGAACCATAGATAACCCTTTTCATCTTTGGCATCCAATCTCTAAACAGACA
GGAGTATAGTGGATGAAACTTCTTCCACCATTTGCCTACTCCAGGTGTTATTAATTAAAAATAATAAACA
TGGCAGAGTAACACATTTGTAGGCGTTTGTTATAAAGACCTAATTATCTCCTCAGAAAGACTTCCAGTAA
AAGCAATCTAAAGTAACTTTCCCATTTAAATACTAAAAATCTTAAATATGAAGCTTGCTTATCATTTTCA
CAACATATACACCATTTGTAATTACTTCGTTTTTACATATGATTTTCAGACACTCTAACTTTCTGATTTA
GATATATGCCAAGCTTCACAAAGAGGAGACTGTACAATTCTCATCAGTCCTCATATTTCTCCCAATTTCC
ACTGCATTTGGGCCATATAACAATCAATGAAATTAATATTTTAAGTAAATGAAAATGGGATGCATTGTAG
ATTTTGATATTTCATACAATAAAACAAATAAAAAGAGCCAATAAATAACTAGGTTCAGAATTTGCTTTTA
TATGAAAACAAGAATTTAATAATACATTATAATGTCCACCCTAATTCATATTGAGTCAGTGTTGAAATAT
ATGTGACAATTTTTGTGAAAAGATTAAGTAACTTTTCTGTATCTTTGTAAAACAATTGGACATATTCAAC
ATAGAAGTGTCAGTCTCATATTTTCGTATTTTGTAGAAATAATTAAAAATTTCCTAAAAATATCCTAAAA
TGTAGATATAGAAAACAAGTATAATTCTCAGGCTCCAGATAACCAGCTCACATAGTGCTGAGCACTAGCA
TTCCATGTGCATATACAATTTTAATTTCCATAGGAAATAGATTTTTTAAATCTCAAAAGCTATATTTAAT
TAACAGTAAAATTTTAGAAGTGTAAGATTCCTTTTTTCCATTATTATTAAATTGGGTATTTATTTGCATT
TCAATTGTTTTTATCTTTCCTGTCCATCACCCTAACCTATTACACCTTTTATAGTGGTTGTCCCATCCAT
ATTGATATCCCCTTCCTTACTGCCCCAGACCACCTAATATCCAAACTTTTAAAATTGGTTAGAGAGGTAA
ACCAAGAATTCTGAACTGAGGTATCTAAATAGCTGAGAAAAACATCAAGAAATGTTCAACATCCATAGTT
AATAGAAAAAGGCAAATCAAAATGAACCAGAGATTCTACATACACCAATCAGAATGGCTAAGATAAAAAA
CTGATGCAGTAGCAGAGTAAGCTAGGATGTAGAGAAAGTGGAACATTCCTCCACTGCTGGTGAGATTAGT
ACCAGTATAGCCACTTTGGATATCAATGTGGAGGTTCAGAGAAAATTGCAAATAGCTTTACCTGAAGACT
GGGCTTTACCACTCAGTTCAACACATATAAATAAACTTGATCCACATACAACAAGGACATGTGGTTGAAC
AGGTTCACAGCAGCCTTACTTACAATAGTCGAATGCTGGAAACAAGTGTGATACAGCTCAACCTCACTGA
GGAATAAATACATAAAAGTGTGCTATATTTAAACAAAGGGACACTACTCAGGTTAAAAATGAAGACACTA
AGAACTTTATAGGCAAGGAAATGGAGCTGGAAATTAGTGAAGTAACAGAGGTCAAAAAGGACATAACATG
GGATGAACTTAGTGACAAGTGGATTTTGCCTCCAAAGCTCAGAATGCCCAATATACAGAGCATTTACCAC
ATGAAGGGTAACAGAAGACCAAATTGTGTATGCATGCAACCAACTTAGAAAGGAGAACGAAATAATCATG
GAAGGCAGAGGGACGGAGGGACTAATTTAGAAGTAGAGAATGATGGACAAAGTGGGGGGAGTTGCAACAA
TGAAAAGAGACAAGAAAGAATTCCAGAGGAAAAGTGGAATAAATGACAACAAGCATCAGTGGTGGGTGGT
GAACTTGGGTATCTCCAGGAAAGTCACAGGTGACGGGGATGCAAGAGGGTCCCATAAACCTAATGGGATG
ATGGTACTTGAAATACCAAGCAGCAAAGAGATAGAACCACTAGAGACTGCCTCCTATAGCTAGACATGCC
CCCCAGAGAAGGAATGGTGCTGCCCCCACAGTTCAAAATCTTTATATTATAAATAACCAAGGCCTAAACA
AATGTAAATAAAAAAACAGAGCAAAGATTGAAAGAAAGGCCCTTCAGAGACCAGTTCACCATAAGAACCA
TTTCATCCATAGACTCTAAATCCTCGCACTATTCCTGATTTCAAGATGTGCTTACAGATAAGACCCTAAT
ATGTCTGTCCCCTGAGGGGCTCTGCCATCATCTGACCGTGACAGATGTGGATACAGCTAACCATTTGACA
GAACCTGACAGCCAGAAAAGAAGAGTTAGGGGAATGCCTGAAGGATCTGAAGGGGATTGGAGCCTAATAC
GAAGAACAACAGCATCATTAAGTTTACCCTTCAGAGACTCAGGAAATTTACTAACAACAAGAATATACTT
GGGACAGTCAATGGCTTCTGCTACATAGATCATAGAGCATATGGAGAAGACAACTGCCTCATCTGCCATA
TCTGGGAAAGGAGACAATTGGTCCTGTGGAGACGTCATATCACAGAGAAGGGGGATGTTGGAGGGCTAAA
GTGGAAGTGTGTAAGGAAATGGGGGAGCACCATATTAGAAACGAAGAAGATCAAAATGGCTTTGGGGATT
CAAGAAAAATACCAGTTTGGGCAATGACATTCAAAATATAAACAAATGAATAGATTATTTTACACATATA
GTGTTTTAATATAAGATATTTTTGTTTACAATAGAGATGTTCACATCTGTCTCCTTAAGGACTATATATT
CATAATCTGTACTGAAAGTTGAAATCCATAATTTTTATAAATTACTTAGTATTGAAATTTCACAAATATA
AACCCAATCAAAGTTTAATCTTTTGTCCTTATACCTATACATCATTAGTTACCTCAATGTAAAATTAAAA
ACAAAATTGTATTTCTATCCCATTAGGTTTCCATTCCATGCCTCAAATGTTTCTCAATTTTTGCTCTACT
TCGCTATATTCACTCCATTATTGCCCTCTTCCCTGTTTATTCACATTTGACAATCCTGTTCCTGACTGTG
TCCCTCAGCAATCCATAAGAACATTTGTACTTACCAAAATGAGGACAGTCTGGACCATCTCCCTTGACAC
TTACAGTAAACTGATCATACAGATACACAGTTTGGAAAATTAACATTCACATTAAAGTGAATTTGTATCC
CACTTTCTCTTTTTGATCTGGGTTACCTCATTTATGATGACCTTCTCAAGATCCATTCCTTGCCCTGAAA
ATTACATGCTTTCCTTTTTCCAATCTGTAAAAGCACCACATTTTCTTTATACCTGCATTTCTTAAGGAAC
AACTAGAATATTTCCAAATTAACAAGGGTCTATATACAAGAATGAATCAACATTTGGATATATATCCTCG
AGTTATTTCATTAGGCATATCCATTTCCATATTCCTGAAGAAACATCATGTTGATTTCAAAAGATGTTTT
TTAGAAGTTTGTCTTCACACCAGGAGAATAGGAATGTTCTCCTCTCACAATAACACAGTAAAGATAATTT
GGCTCATGTGTTATTAAAATAAGGTTTCTGAAATGGATGAAAAATGTCAGAATAATTTTGATTTGCATTT
CTGTAATGTATAAGGATGATATATATTTTGCATTAGATTCTTAGTCATTTAAGTTTCTTCAATTGTTAAT
AATTTTTAGATATTTACCCAATTAATTTTTTGTATATACAGAGTTTAAGTTTTTTCATTATGATTTATAG
AAGCCCATTTTTGAACGTGAACATGGAAAAAACGCTTACTATATTTGAAAATAGCCACTTTATATTTATT
AAGGTCAAATCTTATGATGTGCTTTCACTAAACTCACAGAATTGGCAGACCTGTTGTAAAAAACATAATT
CATTAAGGACATGTTATGAAACATCCCTATGTAATAAAACATTCGCTACATACATAATATTGAGGAATAT
ACTTTAATTCTTTTATTTTTTTGAGAATTTCCACCAAAATATTTTGATGATGATTTTCCCATTTATTTTA
CCTACATCACTATATTACTTAGAATCTTTCTTTGTATATCTTCTACATTAAAATACTGTATAATTACCCC
ATGATGATTCCTTACAAAAATTGTTCAACCCTCCAACAGAAGACACTAATTGCCCATAGTATGTCAGTTA
GGAGTAACAGCTTTCAGGCATTTACACTGCGTTCTGGATGGTTGACTGGCTTGAAGCTGTGCAGAGAACC
ACAGCTGCTATGTGTCATGAGGACAGCACTCTGCCAATCCAGAATACATGATTTCCCTATGATCACCCCC
ACATTTTGGGCACCTACAGTCTTTTTGCACCTTGTTTCATGGTGGCTTTTGAGCCTTGTGGAAAGGGTAC
AACATGTATAATCAACTCATCATGGCTGAAATCAATAAAATGAGGACAACAATATAATGAATGAAAAGAA
GAGTTCATTCGTGGAAAGTATTAACAAGATTGTCATAACCTCTGGCCAAGTTAGTTAAAGAAAGGGTAGA
ATTAACAAAATTAAAGAGAATAGAGGAGATGTGGTGCATACACTTTTTATATTTGCAGTCACAAAACTAG
AATATTCTTTAAACCATTAATGATTTAATGGGTATATTGGATATACCAATATTAAATCACCTCAATATGC
ATAATTTAAACAGCAATATACTGAACAATGACACAGAGTCAGACATTTAATATCTCCCTCCTAAAATATC
ATAGGACCACATGTATTCAGTTTAAAACTTTGATTATACATTTAAAAAGCATTGAAAGTTTCTTAGACTA
TTCCATAAAGTAGCCAAAAGGATTGAATACATTAAAATTCTATTTTGAATCTGGTATTATCCAAAAAATG
ACAGAGAACAAAAGAGAGAGAGTGAGGCAGGGTGAAAATGAGGTAAACAGAAAGGTACAGAGAGAGGGAG
AATGAATTACAGACGACTGACAGAAAGAGAGGAAGACTGAGTATTATAGCCTAATTTACACCGATACACA
CATATTCTCAATAAAATCTTTGTGAACTGATTCAAGCCGACATTAAAAATAATCTTCAACTAGGTAAGCT
TTCTTAAAATACCAGACATACAAGTCTTATTTAACAGAAACAGACACACACACACACACACACATACACA
CACACACACACACACACATATATATATATACATATATATATATACACACAAATATATATATATACATATA
TATATACATATATACATATATATATACATATATATACACATATATACATATATATATACATATATATACA
CATATATACATATATATATATATATATATATATATATATATATATATATATGTCAAATCTACTTCTAATG
TGATCTTTGTGGTACGATGTTAAATCTTTAACCAGAACTTCAATCAAGATCTATTCTTTATTTTTATTTT
TTTGTCACCTGCAGATACATCTTTTTAAAGAATGATCCTTCTCACTGGAGACCAGTGAAGAGACCTGCAG
TTCCATGATTAATAAACATCATTACAAGACACCAAAGCAAAATGTAAAAGTGTGAATGGAGTAAGTAGCT
TAGGACAGTGTTATGCCAGCAACTTCTTTCATAGACAGTCTTTGAAGGAGAGCTCTGAAATTTAGCATTT
CATTTTTGAGTTTTCTGGGACTCTGGCTAGAATCAACTCACAACTGTTTGGGATTTTCTTGGCAATTAAC
GAATTTGTGAACAGAGCTGAATTCATCACTTGCTCTGCCATCTACATTATATTGCTACAGAGAGGAACAA
CTATGCTATACTCTTCATCTGATTTTTCAAACAGCATCCTCATACCATTGTGGAATTTTGTGCTTGTGGG
AAGGAAAGTTTGAAAACACCATTGGAGACTTGGATATGCAGAAATGGGAAAGGCCTGTGTGTAGATTATA
TACAACTTCACAATATTCACTGTTTTAATAATCATTAGTAAGTGGACTTCTGCAAAATGATATCATCAAA
ACAGCATGCTAGAAAAACAGTAATTGATTAACTGGAGATTTAATGCATTGGATTGTTAAACATGGGCTTA
AAGGTAGACACATGTCAGCACATGAACTAAGGATAATCAATCCTGTGTGATCTGTTAAGCTTCCCTACCT
CATGGTTTCACGCAAATAGCATCATGTTTAAGCATTGAGGAATAGAATAAAAGTCAATTTTTTGAAAATC
CAAGTCACAAGAAAATACTGTCGTCCTCCATGTCTCACATCCACTCTCAGGTGCTCTGGCCTTCAGCATG
CCTGGATGACACCTGTCAACATGGGATTTACTGCCACCCTTTTCATAACAGCAGAGCTCCAATCTGCATC
AGCCACATCTTCAGCTCCTCATTCTATTGCAGCGAGATTAGATCACTGCTTCTGCCTTTGAAGTCATGGA
TTACCTATAAAGACCCAAGGGACTATTCTCACTCCAGTGAGCTATTGTACGTAATCTTGAATTGGTGTTG
TTAGTGGCTGTGATGTCTACAAATCCCAGAAGACCATGTTTGAAAGGGAGTTGATTGAGGATTTCTTCAG
AATTTCTGCAATACTGGAAGGTTGGCTCGATGAACAGGAACATCTACCCGGACTGTATCTTACAGCTCCC
ATATTCCTGAGCCACACTGTGAGGCTGCAGTTTCCCTGAAAAGAACGTTCACATTAAGGTACTGGTCTAT
TGAAAAATGGTAATCTTGATGTATTCTTAACAATGGATTCTAGCTAAAGCCCATAGAAATCATGGAAGAA
AGAAGCTTTTACTTTTTCAAGCTTGCACTCACATTGCTACAATACGCTCACAAGCAATAGAACTTACTTA
CTGAAGATTTAACCATATAATATTGACCAGATGAGAAATCTAGGCTTGTGGACTGATCAACTACTGGATT
CTTGGACTTTACAAATATCCATCCATTGTTAAATTATGTGGTCCACAGCCTGTGATCATTGTGATAAAAC
CCTTTTCTCTGTACAGAGAGATTCATCCTCTACTCTCTATTAGGAAACACCAGCTTCTACACCAGGAATC
TGGAGAAGACTTTTTACAGCAGTTTGTGTCTAGGAAGAGTTTCAGCTCAGTTACAAATTACCAATGGCCC
CATTCCCTTAGGATGATTTTCATATGATGCTTTGATTTAGTGCTTCTTTTTTCGTATATTTATTGGCAAA
AGAATTCAAATACAAAAGTAATCTATCAATGAACTGCACAGTAATATATTTGCATGAGTGCATCAGGATG
TAGTATTATAGAATAAACAAGAAGATTTCCTTCCTTCTGTGGAGCAAGCAGAAAACCTTAACTACATAAA
AATCCGAGACAAATTGATTGAAGTTTTTTTTGCTTCAATTATGGGACTCATAGGGAAGGAGTTCAGTTCT
GAAGAGTTGACAAAATTTTCTTAATTGCTGAGCCAGGTCAACTGCTGAATACCTCTTTCATGGACCTGAA
GAATCTCTGTATCCATCCTGCTATAATGTGTTTATATATGTATCATTCATAGAATGGACACTGTTGGCTG
TTGAAAGCAACAGTCTGGAGAGACACAGAATTTCTTCTTTCACACATTAATTCTCAGGCTGATAGTTGGT
ATCAGAAGTTCATCCCAGGACTTGCTTTCCAAGGATAATTCACTGATCTGAAAGAAACACTTTTTAAATG
TTGGGAGATCTACTAGAACAATATCAACCCTCCTTCTCCCTTCCCAGTTTTGAACTGAATCATTCTCCAC
CAAATATCTGTGGTCTCTGCTGCAGACTGCATCCCCATCAGACTGGTTTGGATTCTTGTCTTAGCACTTG
ATTTATGATACATCAGCATGATTTCCTTACCACTTTCAACCCCAGGAGAGTTTTTCAATTCTTAATTTAA
TGTGATGAGTCTAATCTACATCATAATACAGGATGAGATTTGACAGTTCTGCTCCAACCCTTACAATATG
AGATGCTGAGGTACGATGCTGTATCTACTAATGCCCTCAAGGATGACTGGCAGTTTAGACAATAAGCATT
CCTATCACATATATGTATTCCTGTAGTTCTCATAGAACTTCTCCCTTTGGTTGAGTTTGATCCAGTTCAA
GTAATACAGTACAAAAGGAAGGATAAAAGTCATGGGCAGGGCCTGGAGGGATAGTTCATCCATTTTGAGC
ATTCACTTAACATAGAATCAAAAGGATAACCCCGTTCCTGGTGGAATTCATGGACCCTAACTGGATTCTG
CGGGAATTGCATGTATGTGGTACATAGCACTTACATCAAGCGAAACACTTTTGTATAAATGAAATAATAG
CAATAATAATGGTAATGATAATAATCTGAACCAACTATCTAAAATAGGCAACAAATACATATTCAAGGCC
AACAACATAAAGACTAAGTTTAAAGAGGTTTTTAAAAACATGGAATTCATTATCTCTTCTACGTGGTTCC
CACTGAGAATATATTTCAAGAAACCAGAGACAGATTAGGTCTGATTTTCCTGATTTTTATTTCTAATCCA
TTGCTGAATGTTTTCATTTCCTGATAGTCATTAGACCAAAACAGTTGATTTTCTCAGTAATTTTTTTTAT
GGGATCATTCCTAAAGTACTATATTTTAGGAGTAGCTGAATATATGACCACAAGGAAACAGTATGGATAC
CTTTTACTTCGTGAAATTGGTATACAGAGTAGGCCACACTAGCCACATCGAAAGATCAATAAACATGTGT
ACCACTGGCTTGCTGGGAACCATTGTGAATCCCAAGGCCGCTGCAAAATTCAGTGATCTATCTCAGCATA
TGTTTTCTCGGATTACAGGATGCAACACTACACTTGAAAAAACATGTATCTTATGAGTTGAAAAACACAT
TTTATTCTGAAAAATATATATTAATTTTTTTTCAAAAAGGGCTTAAATGATACAATCATAATGTAATGTG
CATGACATTAACAAAACTGCAAAGTCACCAAAAGTACAAAAATTAATAAGAATGAATAACAAAAATTCCA
ACCAAACCAACAATACTAATACCTGAAACAAACACAACTCAATCCAAAAACAAAACACAATAATTACGCT
AAGCAGAATTCTCCTGCTGATGGTTTAGCACCACAGTCGTACCCTGTGGCTGGCCTTGGGAAGATAGTGG
AAAGGCAGTCAGTCACCAATTTTAATACATTTTAAAAGGTGAATCTAGCTATGCCTTTGTGGGGCCTTTA
CAGGTCACGGTCTTCCAAATCTAATATGAGACTTGAATAGAATTTGGTTTCTAGACTTTGAAATTCTCTG
GACTGATTTCCAATAATAAACTTGAAAATACCTCATAACAAGAACAAATTAATCCTCTGAGACTCCTCCT
GGATTCTCAGAAGCTCTTGATGTGCTTCAACATTTCTTTGAAAACACTCCATGTTCATGTTCAGCATGAA
GGGAATTCCAATGTCTGAATGGAAACTCACTTCCCTTTCCTACCTAGGCTACAGCATTTACTTAGTTCAA
ATGTTTATACTCCTAAGGAGATAAACATTTCAAAAATTAATACTCTCAATGTGTACCACTAAATTTATAG
CATATAATTTCTACCATTTAAAGTATTTCTCATGCATGTTTCCTGAAGCCCTTAGCTTTCTTCATTTTAG
TAACAGGTTCTGTACCCAATAGTCCTTGTTTATATGCAGTGTGTGTCCTTGGCTTTGAACCAGCTGCTCA
GTCTTAGGTACTGGATTTACCCAAGCACAGAAGTTTCTCCCTTTTGAATTAATCTGTTAACAGTACGGTT
TCTTAGGTTTTTCAACTTGAAGATTTGTGAAACTCTTACTGTCCCTACAGAGTTATGACTAGTAATGACT
TGGTTAAAACTACAATCATGAGAACTGAGCATCTGCAGTTTCATAAAATCAAAATTGAATCACAACACAT
CTCTGAAATGCTGTTTTAAAGTGGGTTTCAGAAGTTACTGTTTTTAAGTCATACCTCTTAAATTTTAAAA
TGTAAGCATTAATTATGCACAGAATGCTTTCTCAGGAAAGGAGGTGGAATTCTAAATTTTTCATTGACTT
TGGGTTTAACCTACTTGTGGAGAATACACTTCATAACTTGGATAAATCCAGCATGCCACACAAAGCACAG
AAGAAGTCAATAATTTGTGGGTTATGTGTTTGTTTCTGTGTGTGAGTGTGTGTGTCTGTGTGAGTGTGTG
TGTGTGTGTTTGTGTGTGTGTGTATGTATGTTTGTGTGTGTGTTTTTTATGTGTGTGTGTGTGTGTGTGT
GTGTGTGTGTTTCTAGTGTCTAGGTCACTCCACAGTAAATCATGCTACGTTTTGGAGAAGCACACTTGTT
CAAAGATACTATGGCATCCTTTGTTTTGCATGCCTCTTTAGCATATCTAATCACTTCAAATTTCACCAAT
TACTTATACCTCTGGGGCACAGACTAAATTCATAACATCCACCAATCTCCATAGGAATTCAGAGCTGATT
GATAAATGATTTTTGGAGTCTTTAGATTCAAATTTTGACCCAAAATTCATTAAGTATTTATTGTCCTCAA
AACTCATATCACAATGGTATTTTGGACTTTTGAGTTTCATGCCCAAACCTCATGCACTACATGCACTCCC
TGCACTGTTGACAAGTTTAAGCTTTGCTTTCCGAATATCATGTTCGCTGTGACTACTTAGTTATACAGAT
ATGTGATACGCAAGTGAGTTCTAATATAGATTTCTTAATACTCAATGGTTCTGATCAGAATCTGTGAAGT
GGGGAATCAATCTCTTTGTGCTAAATGTAAATTGCAATCTGCCTCTGGATAGTTTTTGAATAGCATCTGG
TATACATGCATATGCTTTTAAGGTGGTTTTTCTTTATTAACACTCCACATACCATAGCATCAGATTATTT
TAAGTTTCCATGTGAAGTGATTTCTTGTATATCCTGGCTTAGAATTATGTGGGGATACTTAAATCCATCT
GTGCAGCCCTACAGAATTCTTCTTGATATATTATCTTCTATGATGGTGTAATATCTACAAACTTAGATAC
ACACCCTTTGATACACCTTCCTTCTCCTGTGTAAAAGAAAATATTTACAGCAGACAGATCCTGTAATGTT
TTGAGTACTACATGATTCCTTTAACTGAAATAAGTCTATGAATGTTTATTCAGGCCCAAACAGATCAATG
GGGAGACGTCCCAAATAAAGATGTCAACTACTACTCAGATGTCCTCTATGTATACTGTCTGAGGAGCAGT
CACTTCAGTTCAGGTGTGGAACTGAAGAATATTCAGCCATTTTCCAAATTAAAAAAAGAAAACAAAACAA
ATTACTAAGGCAAGGATTGAGATAATGATCTTATTTATATAGAACGTTAATATCAGCCTCACATACAAAT
GTGTGATGTGAATTAATTTCAAACAAGTACTGCAGAAGGAATAATTTACTTTGTAGTATGGTCTCTCTGG
ATTAGAGTATGATATCAATACAGTCTTCCGTGACAGATTTTCAAGCACATATGAACATCTGAGGAGTCCA
GGAGTGTAACTATTGCTCAACAAAATAACCTTCATGTTATTTGTGACCGTGCCCGGGTCCACTTCTTGTT
ATGTATCAGAGATATGACTCATTTTTAAGTCTTTCTTTATCTCATGCTAATTTTTATGCAGCATGATCAG
AGGTTGGTTGTAATTTTCCTAACCTGTTGAATTCACAGCTTCAAGAAAGTGTTTCTTATGAGAAGGCCTT
GATGTTCTAGAATGTAGAATGTTGTTGGCTGTGGCTTTCCTTGGCTCCTCTGTTCTCTCAAGGTTCATAT
CAGTGAAGAAACAGCATTCAGAATGGGAAACACTATTGTTCTGACACAGGACAGACAAAATCCACTAAAC
TTTCCTTGCATGGGATTAGAAAACAGTGGAAAGGAGATACAGTCAGCATAGTCAATGAAATGCTCCCCCT
GTATACCCAGTGGCCAAATGTTTACTCATCTGATTTGGCTTGTTAGCCATGCTTGCTTAGCCTGCTTACT
CAGTTCCCAAGCTGTAAAGAGGAGTCTTGGTTCTCAGCAAGTGATAAAGTAGTGGAACAACATCTTACTT
TTGCTCACACTTTCCCTTTTCCTCCAAGGTAAGCAGATTCATCGAAAAGGAGCTCCCATTTCCATAGTCT
CCCGGCTTCAAATCTGAAGCTATGAGCCCAGTCAACAAGAAAATCTTCCTAACCAAGTCAAAGAAAAACT
TTTCTTTTTACAGTGCTGGGGAGGATGGGCAGCTGTGATGGTGTCTTCTTTATTGTAGGTTCTTCTTGAG
ACAGGAGAGGGGGAAGATCTTTGGAGGAGGGTAAATCTTGATCCCTTTAGAGTTTCAGTATAATAATAAT
AATAATAATAATAATAATAATAATAATAATCATTATTATTATTATTATTATTATGATTATCATCATCATC
ATCCTCCTCCTCATTACCATCACCATCATAATCAAAAGTAGTATAGGCTGGTGAGATGATTCAGCATTTA
AGAGCACTAACGGTTTTTCCATTGGTCCTGAATTCAATTCCCAGCAAAATCATCATGACATACAACCATG
TATAATGGCTTCAAACTTCCACTTCCGTTGTGTCTGACAGTTACAGAATACACATACAAAACAAATAAAG
CTTTAAAATAGAAAAACAAAAGTTTACTTATCTAAGTTTCACTTACTATGCTTCTGTAGCTGACCGGCTT
TCTGTGTTCCTCTGAGGACAATAAATGCATTCTCTGTCTATTAAAATCCATGGTGAGGGCTCAAACATTA
CTTGCCGTATCGCAAGACTATTATTCAAAACACAGCTTCTGATTTTCTGCGAAATTAAATAGCTTCTTAT
CACACTCCTATCCTTTATTCATATCCTGCCTCTGAGAGGCACATAAGAAAATTAGTTTGTAGATGAGGAC
ATTGCATTTGCATTTTCCTGTGGTTTGAGAAAACTGAGGTTAACACAGAGTGGTCAGGACTGTCTACAAA
GAAGAGGGAATAATGACTAACTTCTCTCCAAATGCTGTTGGTGCAATGGTTCAGTATACATGGGAGTTTT
CCAACTCACAGGTCATCTTTTGGAGCTCAATAGTCAGTTTCTCCATCTTCTTAATCTGTTGTACTTGCTC
ATTGATCATGGAAGTTTGGGATGATGGCTTTCCAACAGATCCTGTAGATAAACACAAGGCAACATGCATA
ACCATGTGCCATGAACAGGAGAGAGTATGCTGAGTCCCCCAATGGAGCCTGATGAAAGAAGAAATCTTCA
GACACTTTGAAGCACTGAAAGAGGAGGAAAGCTCTCTTCAAGCTGGATCTATTAGCTACTTTCTTTCTCC
CAACCATGATTCCTAGACCTATTCCTCATTCCCTTCTACAGTCCCCCTGACCTTAAACAACAAAGTCTGG
CCAAGACATGAAGAAATGTAGGACATTTTCAGTTCATATGTGATCGGATGCAGGTAAGTCCTGGAATCCA
CAGTGCTTAGGACCACCAGGCTTTAATCATGTATTTTCAAGCAAAAAGATTCAAAGACCTTGATACATGT
CCAGGGGAGTAGCCCTCTGTCCACTCTTGGAATAACATTCCAATGACACCTACAGGAATCCTCTGAAGAT
GGTTTACAATACTCTACCATGAGAATCAAAGATTTTTACTTCTGTGGATCTTATTGGTATTCTTTCTCAT
GCAGAATGATATTAAGAATCTTGTAGTAGAGCAGCTGCATGGTTGTCAATTCCTGTCTCTCTGCCAAAAT
GCATCAGTTATTCTTGACTCTGGGTCGCTTCTTTAGAAATCCAGAGGTTTCAGATTGTAATTCCTACTCC
AAAAGACCTGAGCCAAGATTACCTCCTCCAGGATGCTTCTCAGCAGAAGCCCAGGGCACACACGTTCTGC
TTTCCACCAGATAATTTATGCTTTGCACTTTTATAACAAGAAAGAATCTTAATTTCTTCTTCCTCCCTCT
CTTGTCTCTCCTTGCTTTCTGTGTTCTCTGTAAATGCCTTGATAATCCTAACAAACATGTCTGTGTATAA
AGCAATATGTACTAACTAAATGCTACAAGGATATTTTTTTTGTTTCCATAACAATAGTGACATCACAGAG
AATACCATGGAAATTCCAGGACACATTAGAATATCCAGAAGAGGTTCCCTTTCAACAGCACATAACTACC
CATTAACTAGCTCTTCTCCACATCAACAAGCCAAGTTGCCCTTTCCAGGAGCTTTGCCTGAGAAACAAGA
GAAGACTTCCAATCACTCTTCCTGCTAACCCAGAGATATCACTGATTTATTGAAAATTTTCCCACCTTCA
TACATGAATAGTGAAGACTCCTATTTCAAACGCAGGCCAGAAATGGTCCTCCCCACTTTAGGTAGCACAC
ACAAAATGACAAGGAAGAAAGAAATCTGAGAAAATAGATCAGGATGATTGTCAGTGAAGTAAGGCTCCAC
ACAGTTATTCCCTCTCAGGGGGCATCTTCTTTAGCTAAATGATCACTTTTTCCAAATCCTCATTTACAGA
TACTGCTAAGTAAAGGTGAAGGTTTGGAATGATGCCTTCCCAGGAGACCAGATACATAGATTAAAAACAA
GTAAGCAAAGAATTGCAGAATATCCACAAAGTACTACAGTGGGAGTAGGGGGGTAAAAAATACAGAAAAC
TTACATGAATTCTGATCACAACTTCCCTTAGAGCCTCAAAAATAACTTAATTTAGCCATGAATCTGTTAG
TGATATGATCAGCTTTTCAGAGGTCTGGCTACAGATGCATTGGTTAACATAGGTGTACTTTGAGACCACA
AAAGCAAACTCTCAGAGATAGCCTGATGGGTAAACCTTGGTATGAACAATGAAGAAGTCACGCTGAACTA
TGGGGAGGTATCAAGTGGAGGAAACAGACAGAGAGATAGTCAGACAGACAGACAGACACATACATACATA
CACACCCACATCCAACCTCCCCCCGACCCCCACACATACACTCACACACACACACAAAAGAAAGCGGCAG
TCATAGGGAAAATGATGTTGTAGACCACTTATAAGGAGCTACAACCAGGGAAGAAAAGTCAAATTCTTCA
CTTGGGTGCCACATGTGACTTCTATACACTTGAAAGTGAGTCACTCCTACATTTATGTACCACAACCATT
AGGAACATACAGATAGGGAAGGATAAAGTAAGGGAAGAGGCTAGGTATTTATCAAATACCTAGAGACATA
TTTATTAAAGCCCCAAGATACCTTTCTCCTGATGCTGACAGTCCCTGCAAAGAGAAGCCAGCCCATGGAC
AGCCTGGCATGCATTTCCTGGATCTCTGAAAATGTTCCTTCAATACATGCTCCTAGGAACCTAGGCTTGT
TGGGAGTTGTTGAATATCCTACATCTTCTAACTTCTTAAAATTCTAGTCTAGTAGAATTGGATGTCAAAT
TTATTTCTAACTGTGGTTCTCCAGAAGACAGTAAGTTCAAATCACACTGGGGTTTATGACAAAAGTGAGT
GCTTAAACTGGCATGAAATATGTTATCATTAGTAAAGACTTGCAGGAAAGAGGAAAAATAGGACAGAGTG
TCAGATAGACACAAACAGAGATAAGACAGAGAGACAGAGAAAGACACAGACACAGAAAGAGGATGAAAGA
ATATGCCTTGTGAACGTGAAGCCATAAAACAATTTGTGAATCTAGATTAAATGTTATAAATGTCTGCCTG
TAAATACCAGTAACTAAGAAAGAAGCCTGGAGACAGTTGTGCTATTGAGACTGCATACAGATTGACCTAT
ACCATTGTGAGACACTCAACTTTAATGAGTGAATCTGTATCCTGGATAATGCAGTTATGGTGGCCCAGAA
AAACAAATACTGATTTGTCCCCTCTGTTTCCCTCTTATTATTCTGTTCTCCCATGTCACAGGAGGCGGAA
TACTCGTCCACATACCCTGAGATGCAGTTCACAAGGGACAGAATCTATCTTCAATGGTGCTTCATTTGAG
ATTATGCTTGGCTTGTGAATGGTACTCAGGAAGCTAACTGGCAGGTTATACTATGCCTAGCTGGGTGTCA
AAGTTCAGACTTGAGACTCCCACTCTGTGATTGTCAACACTTCTAGGTTTCCATTAGGAAGGCAGTGTCA
CAATGGCCTGCTACTGCCTTCTTTTTCCTTTCCCATGCTTCATGTGACCAAGTTGACAGCCTCCTCAAGC
TTATTCACAGATCTACAGGATGCATCTTGGATTCAGAGCCCTCACGTCTAGTCATGGAGGCTGAAAGAAC
AATGTCAAAGTTGACAGTGATAATGTAGACATGCCAGGACATATATGCCAAGTTTTGTTTTCAAGTGTAT
TCTTTTATTACAGATTATGCTACACTTTCTAGAAGACTAAGTTGTGGGAGAACATTGGGTTTCTGACCCA
TCCACAGTTGATACTTTTCTTACATAGACTTTTTTCAGTGTTCTGGTTTCTTTTTTCAAGATTTCTGTAA
ATGTGTATACAACCAAAACATTTAAGCGCACACACACACACACACACACACACACACACACACACACACA
CGGTGTAGGGAATAATAGAGAATTCCTTATAGAAGAAAAGTTAGGTCAGTTAACCTAGAATAAAGATGTG
AAGGTTTGCACTAAAATCTATTAGCCTATAAAGGAAGATAGTAAACAGTTGTGGGTGGTGCATTCCACAC
AACTTGGCCACATGCACAATGAAGGGGGAGACAATAGATCTGCATGATCAAAGCCAAAGACCAGAAATAT
GCAGTCAATTGAATGTGAATACACCTCCTTTCTCTGATGTCCAAAGGAAGAGTTCAGGTGTTTCCCACAC
CTCTCCTGCATAATATTTCATTGCAGTCAGATGCTAGCACACTGAAGGATTTTCAAGAACATACCTGACA
GGTGATCTTTTGAAATATCTTCATATGGAAATAAAGCAAGGGTGTCAGCATACCCAGAGCTCTGTTGAGC
AAGGGTTACATATTTCTTCTCACCTCCTTAGCAATGCTTCAGAAATCCAAAGAGACAGCCTCCTCAGGCA
TATTCACACCTGCACAGGGTGTATCTTGTCTTCACAACACCACAGCCTGTGGTTACAGAAGCCAGGATTA
AAACTACAAACCCCATCACAATACATTCCCTGGACAAATGACCAGAATCACTGATAGATCTCTCTAGACC
CATGGCTGTTAATATACATGACTTGTAGTGGTAGAACATGGTTGTTTAGTTCCCTCCTTCACTGTTCAGG
ACCCAAAGAGAAGTCAGGAAGGAGCCAGTCCCTGTTCTAGTTAACTAATTGACAGTTCTTCCCTGTAGGA
GAAAACTGCCTGTGAAAGGACACTGTCATTAGTGTAAAACAGCAACCCACAGATTGGGATAAAGTTTATG
CGAATCCTACATCTGATAGAAGGCTATTATCAAATATATACAAAGAACTTAAGAAATTAGACTTCAGAGA
GTCAAATAACCTTATTGAAATTTTGGTCCAGAACTAAACCAAGATTTCTAAACTGAAGGAAATCAAGTAT
CTGAGAAAAATGTTCATCATACTTAGTCATCAAGGAAATGTAAATGAAAACAACCCTCAGATTCCACCTC
ACACAAGTCAGATTGACTGAAATAAAAAACTCAGGAGATAGAAGGTGATGATAAGGATGTTAAGAAAGGG
GAACACTCCTTTTTTGTTGGTTGGATTACAATTTGCTTCAACGACTGTGGAAATCAGTCTGCAGGATCCT
CAGAAAATTGGACATTGCTGTAACTGAGGTCCAAACCATACCTATCCTGGGCATATATGAAAAGATGTCA
TAACATAAGACACATACAGAACAATGTTCATAGCAGCCTTATTTAAAATACCCATAGGCTGGAAAGAACC
CAGATGGCACTCTTAAGAGGAATGGATACAGAAAATGTGGTACATCTATACAATGGACTACTAATCAGCA
ATAAAAACAATGATTACAAAAAAGTCATAGACAAATTGATGGAACTAGAAAATATCATCCTGTGTGAAGC
AACCAAATCACAGAAAAAAACACATGGTATGCAATCACCAAACTTGTGTATTGTCCCAAAAGCTGAAATT
ACTCACGATACTACTAGAAGGTCAAGAAAAGGAAACCCAACATATGCTTGCTTCAGTTCTTTTTAGAAGG
AGGAAATATCTATGAATTTATAGCAGAGACTGTAGGAATGCCATTCAGAGCATGCAGTTCATGTGGCATA
TATATATATATATATATATATATATATATATATATATATATATGGAAATATATATATATTGGAAATATCC
AATTAAAAAAGCCATAAAATTTCCTGAAAAAATTAAAAAATGAAGGAAAGAAAAGAAATGAAAACTGCCA
GCTAATCACACCTATTGACTCCAAAATCTTAAGGGTAACTGTCAGGGAATGCTAATCAGAATAATAGTAG
TGAAAAGAGTGAGATGATGAAGTGTCAACTAGAATCACTTCTCCCTCCCAGATATCAGTGTCAAACACAA
ACTGCACTATAGGAATCCAAAGCATAGAGTAGATTATATTGAGATAAGAACAAAATATTGCCTTTGCTTT
CTTCCTTAGCACCTTTTTGTTCTAGGCAAAAAGAATAAAAGCCTTGAGCTCTCAGGAAAACTACTTTGTC
CTTCCCAAAACATGTCTTTTGGAATAAAGAAACAAATGATATAAACACTATGATTTCCAAGAACCATAAC
AAGCAGGGAAGTCTACATTCTTCTGAGAGGCTCCCAGCTACTGATTCCTATATGTGGAAGGCTAAAGTTA
GGCTATCCCTTGAGGAACCCACTCAACCCCTAAACAGGACTCACTGAGCTTTTCCATGGAGCACATATTT
TTTCCTTTTTAATACCAAGACAAAAGGCCAGCTTCCTTCTCCCCATCACTGCTCCTCGCTGATCTCTCTC
CCAAATGGCTGTTTACTATTAATTAGGGGCCAATTAGTAAACCCTAGAGGTATAGAAGGAATATCTGAGA
GGCAGTTGATGTCAGGACAACACTTGTGACATCAAAGAAGAAGCTAGTGCTCTCCAGGTTACAAGAGATT
TTTCAGGGAGGGCCTAATGATGATGTCCCTGAGAACTGCCCTGTCCTACCTGCTGAACAGCTTTCCTTAC
ATTGACCAGATTAGTGGGTGCCCTTCCCAGGATTGTCTCCTGTGACATAGTGGATACCTTTACGTACTCC
ATCTCTCTAAAGCTACAGACTTCTCTTTCCTTCATTAGTGTTTACATATTCTGAAAGGAGAAGGTTAGTC
AGGGGCTTGGTACCAGTAGAAAAAAGTTAGGAACATGAAAGGGAGGAGATTCTTCTAGATAATATTTTTA
TTCCCAGTCCATTCCTGTGACCTAGAGATCAATTTTCTAGGTTTTCTCTGTTTCCTATGGCCAGTATTTT
TCCTACAGACCTTTAATTGAATGAATTTTTTACTACATTTTCCAATTGTACATTCCTTGATAGTGAATTT
TATATACATTTCTGAATGTGTACTCAAAAATTTCATTTTGCAACTTCATTATTTTGCAATTATTTTGGCA
CCAAAAGGGGCCCAGCTATAGAGTCATTATAACAGTCTAAGTATTCTGTTCCTATTTCAATGATAAACTC
CCAAATCCTCATTTTATCCAAAAATTACCAGACATCAGGGAATCAAAGGACAACATGGACCATAGAATGT
GTTGCTGTAGTCCCATTCTCTATCAGTTCTCTAATATCTACCTGCCTGTGTTACCACGGACAGACATGAA
GGTTTGGATATTTTACCATGATTCTTTCTTCATTCCAACACCAAGATGCAGGAAGATGGGCAAGGAGAGG
AATGGCTTTAGGTCCATGGAAACATCAACTTCAATAGGTTCATAAGAACAGGAGGGAGTCTATTTGATAC
TGTAATTTTTGGATTCTAAATTCTTGACGTAGATATGAACATTCCATGTTAAATTTCCCCATACCTCATA
GCTGTAAAGTCAATCAGGAGTATGTATGTATGTATGTATGTATGTATATATATATATATATATATATATA
TATATATATATATATATATGCCACCAAAATTAGATAACACTGACTAAACTTAGAAGTGCTGAGAGGAACC
AGGTATAGAACTTTACAGAGTGACCAAGCTAGAGCATGTCAAATACAGAGGTGAATGCTAGTGGCAAAGC
AGGGAACTGAAAATGGACCTCATTTTGGTGATTTTGAGAAAGGATTACAAGAGCTGAAGGGGCTTTCAAT
CCCATAAGAATAACAATGCCAATGAACCAGAGCTTTCTGATACTAAACCAATATTCAAAGACTGTACATG
GACAGACCTATGGCTCCAACAGCATATGTAGCAGAGGACGACTTTGTTGAGGACCAATGGAAGGAAAAAC
CATGGGTCTTCCCTGGGTTTGACTGCCTATTCAACGGAATGTCAAGGGGCAGTAAGGGGTGTAATAGAAC
AAGGGGAAGGGGACTGGTAAGGGATTTTAGGGCCAGGAAATTGAAAAAGGAAATACTATTTGAAATGTAT
ATAAAGAAATATCCAATAAAAAAAGAATAAAATTTGCTAAAAATAAAAAAAATGAAAGAAATAAAAGAAA
AGTGCCAGCTAATCAGACCTATTGACTCAGAAATCTAAAGGGTCACTCTCAGGGAATGGTAGTCAAATAC
TAGTGTAAAGACTGATGTAATGAGGTCTCAACTAGAAGCATTTTCTCTCCCAGCTATCAGTGTCAGACAC
AAACTGCACTCTAGGAATCCAAAGTCTTGAGGAGTTAACTTTGAGCTGAGGACACAATACTTGTCTTTCC
CTTCTTCATTAGGACCTTTTCCTTCTGGGCAAAAAGAATAAAATTCATGAGCTCTTAGAAAATCAACTGT
GCCCATCCCAGCACCTGACATTTGGAATATAGATATTAATGATATAAACTCTCTGATTTCCAGGAACCAT
AACCAGCAAGTAAATCCAGATGCTACTGAGAGGATACAGACTCCTGATTCTCATGTGTGGAAGGCTGAAA
TCAACACTATCTCTTCAGTGAACCATCACAATTCCGGGAGAGCACTCAGTGAGCTTTCCCATGGACTACA
TATTTCGTCATTTTTTAAACTAAAACAAAAGGCCAGCTTCCTTCTCCCCATCTCTGATCTCTTCTTCCTC
TATGTTCTCCTTTCCAAATGGCTCTTTACTCTGTATTAGGAGACAATTAGTAAGCCCTAGAGGTACTGAA
GGAATATCTTAGAGGCAGTTGCTGTCACGACAACACTTGTGATATCACAGAAGAAGCTAAAGCTCTCCAG
GATAAAGAGATTTTTCAGGGAAGGCCTATTGAGGATTTCACTGAGAATTGCCATGGCCTAACTGCAGAAT
AGCTTTCCTTACATTGCCAATATTAGAGAGTGTCCTATCAGGAAGTGTGTCCTTTGACATAGTGGAAAAC
TTTACATACTCCATCTCCATAAAGAAAGAGAATTCTCTTTGCACCATTAGTGGTTACATGCTCTGAACGG
TGAAAGTTAGTTAGGGGCTTTGCATGGGTAGAAAAGATCTAGGAACATGGAGTGGAGGAGAATCTTCTGG
ATAATAATTTTATTCACTGGACCATTCCTGTGAATACAGTTCAATTTCCTAGGTTTCCTCTGTTTCCTAA
AGGGCAGTATTTACCCAACAGACCTTTATTGAAAGAATATTTTATTACATTTTCTTACTGTACATTCCTT
GATAGTGGACTTTACATACATTCCTGAATGTGTACTCAAAAATTCTGTTTTCCAATTGAATTTTTTGCAA
TGATTTTGGCAACAAAGAACGCCCAGCTATAGAGAGAATATAAGTTTAATATTGTGTACCTCCTCCAAAT
GATAAACTCCCAAATCCTCATTTTATCCAAAATTTATCAGACATCAGTAAAGCAAAGGACAACATGGTCT
AGAGAATGTGGTTCTGTAGTCCCATTAGATATCATTTCTCAAATATCTACCTACCTGTGTTCCCACGGTC
AGACTTGAGGGTTTCGGATGTTCTAACATCATCTTTCTTCAGGCCAAACATAAGATTCAGGAGGATGTGC
AGGGAGAGGAATGGCTTGAAGTCCAGTGGAACCTCAACTTCAATAGGTTCATAAGAACAGGAGGGAATCT
ATTTGTTATTGTCATTTGTGGATTCTACATTCTTGACAAAGTTATGCAGAATCCATGTTAACATTGCACC
TACCCTCATAGTTACACCAGAGTACACACACACACACACACACACACACACACACACACACACACACACA
CACACATATATATATATATATCTCCACCAAAACTAGAGAAGATTGATGAAGCTAAGAAGTGCATTCTGCC
AGGAACCAGATGTAGATATCTCCTGAAAGACACAGCTAGAGCAGGTCAACTATATACATGAATGCTAGTG
GCAAACCAGTGAACTGAAAACGGACCTCTTGTTGGAAGATTTTGAGGAAGGATTACAATAGATGAAGGGG
CTTTCAACACCATGAAAACAACAATTCCAATGAACAAATATTTCTGGTACTAGACCAATATTCAAAGAAT
GTGCATTGACAGACCTATGGCTCCAACAGCATATGTGGCTGAGGATGGCCTTGTTGTACACCAATGGAAG
GAGATGCCCTTGGTCCTCCTTGGATTCTCTCCAAGTTCAAGGGCATGCCAAGTGTCCTTCAGGGGGATTA
AAGAGTAAGGGGAAGGAAAAGTGTAGGGATCTTATGGGCAGGAAACTGGGAAAGGAAAAGAAAAAAAACA
TTTTAAATGTAAATATAGAAACATCCAATTAGAAAAGCAATAAAATTTGCTAAAAAATAAAAAAAAATGT
AAGGAATAGAAGAAAAAAGAACTGACAGATAATCACATCTATTAACTCAGAAATCTAGAGGATCAATGTC
AGGGTAGGGTAGTAGAGTAATACTTGTGGAAAGACTGAGATGATGAAGTCTCCACTAGTAATACTTGTGG
AAAGACTGAGATGATGAGTCTTCCCAGATATCAGTGTCAGACACAAACTGCACTATAGGGATCCAAAGCA
TGGAAAAGTTTATACCAAGCTGAGGACACAGTACTTTTCTTACCCTTATTCCTTAGGACATATTCTTCTG
GGCAAAAAGAATAAAAGCCATGAGTTCTCAAGAAAACAGCTGTACCCTTCCCAACACTTAGCTTTGGAAT
AAAGAAGTTAATGATATAAACTCTATGACATCCAGGAACCATAACAAGCAGGGAAGTGCAGATGCTTCTG
AGAGGCTCCCAGCTCGTGATTCCCATATGAGGCTCAGATCAATGCTATCTCTTAAGCAAACCCACTAATC
CCCTACACAAGACCCACTGAGCTCTCCCATGAACAACATATGTTTTCTTTTTTAATACCAAGACAGAAGG
CCAGCTTCCTTCTCCCCATCTCTGATATCTTCATCCTCTTTGTTCTCCCTCCCAAATGATGGTGTGCTCT
GAATCAGAGGACAAACCCTAGAGGTACTGAAGGAATATGTGAGAGACAGTTGCTTTCATGACAACACATG
TGACGTCACAGAAGAAGCTTGGCTTTCCAGGATACAAGAGATTTTTCAGGGTGGGCCTAATGATGTTGTA
ACTGAGACCTGCCATGGCCTACCTTCTAAACAGCTTCAGCAGCTAAGTTGACTGTAGGCCTCCAAAAATT
AAAAAAATACTAAATGTATGACATCACAGTTGTGATGGTCATGGATTGATTAGACCCATTACCATAGAGA
TGTCTTATTTCTGGTGAATGTATGGACGATAAAGCAGTAACTGGCCCTGAATTAAGAACCAGATGCCTGG
TAAAGTTTCGCTTTAGTCACCCCCATGTTTTATGGGCCCAGAACGAAAAGAGGGGGGCTAGTGGGCAGGT
TGTTGATTTCACAGAGGATGGTAGAAATAGAAACCAATTGTGGTAGGTGATATTCATATGGAAAAGAAAG
GTTTATGACTTTTATGGTGTATTTCTGATAACACAGATAAGTCCGTAAAGCATTATTTTAATGTATTTGA
GAATGTCCATGTTAATATGGATTGAATTTAATGTTTGGTTTTATGTCTTAATTCATTAATTTAAATTACA
TGGTTATATGCTAGGGGAATATAAATTATTGTACGATATACATTAATGCTGTAATGTTCTAGATTACTTT
ATGTACTTTATAAACCCGATGTCTGGCTTAGACATATCCTGCCATGCTGTCCAATGTAGGTAATTATAAC
ATACATTGGTACTGGCAATTCATAGAGGTCTGTGGACCCAGGACAGGTAGCCTGGTAAAGCTGAGTTACC
AGAAAACGGCCAATTGTTTCTGTCCCTACCAACCTGTGGATTCTTATAATACAGATTCTTTGTTTGCTTG
TTCAGAGTCACACTGTGTTTTTACGTTATTGTAGCTACTGTTAAGGGTGTCATATTTCTAACACATTTCT
CAGACTATTTATCCTTTGATAGAGGAAGGCTAGTGATTTGTTTGAGTTAATTATTTCAAGTCACTTTGCT
GAATTTGTTGATCAGGCTTAGTAGTTCTCTGGTTGAACTTTTCAGGTCTTTTAATTATACTATCATATGA
TCTGAAAATAGTATTTGCTTTTGTTCTGTTCTAAAGATTTTAGGTGAGCTGTCCAATTGCTAATATTTGC
TCTCTCCAGATTTTTTTGGAGGCACTCAGAGCTTTGAGATTTCATCTTATCACTGCTTTGATTGTGAACC
ATAATTATGGGCCTTCATTTTTATTAAATTCTAAAAAATACTTTAATTTATTTCATTATTTCTTCCCTGA
CCTAGTTATCATTGAGCAAAATTTTGTTCAACTTCCATGTATGTGTGGGCTTTATCTAAATATTTTTCTT
ATTGAAGACCAACCTTAGACTGTGGTGATCTGATAAGATGAATGGAATTTTTTCAATCTTCTTATATCTG
TTAAGGCCTGTTTTGTGACTGACTATATGGTGAATTTTGGAGAAGCTACCATGAGGTCCTAAGAAGAGTG
TGTGTGTCTGTGTGTGTGTGTGTGTGTGTGTGTGTGTGTGTGTGTGTGCGTGTGTGTGTGTGTGTTTGTG
TGTGTGTGTTTGTGTGTGTGTGTGTTTGTTTGTTTTAGGATGAAATGTTCTATATATGTTTGTTAAATCC
ATTTGGTGCATGACTTTTTTTTTCCAGAGCTAGGGACCGAACCCAGGGCTTAGCACATGCTAGGCAAGCG
CTCTACTGCTGAGCTAAATACCCAACCCCTGGTGCGTGACTTTATTTAGTTTCTCTAGGTGTCATTGTTT
CTGTTTCCATGATTTGTCCATTGATGAGAGTGTGTTGTGGAAATCTCTTACTATTATCGTGTGACATGTA
ATGTATTCTTTCATTTTTGTTAAGGTATCTTTTATGAATATAGGTACCCTTGCATTTGGAGCATAGATAT
TGAGGATTGAGATTTCATGGTAGTGGATTTTTCCTTTGATGAATATGAAGTGTCCTTCCTAATTTTTATT
GATATCTTTTAGTTGATAGCTAATATTATTTGACGTTAGAATGACTACTTCAGCTTATTTCTTTGAACCA
TTTCATTGGAAAGTTGTTTACCATCCTTTCATTCTGAAGTAGTGTCTGTGTTTCCCACCGAGAAATATGT
CCTGTATTCAGCAAAATGTTGGGTCCTCTTTACATATCTTTTCTGCTGTTAGTCTATGTCTTTTCATTGG
GGAATTGAGCCCATTAATGTTGAGAGATATTAGGAAGTAATGATGGTTATTTCCCATTATTTTTGTTGTT
AGAGATGGAGTTATGTTTGTGTGGCTATCTTCTTTTGGGTTAGTCGAAATTACTTTCCTGAGGTTTTGGG
TTTATTTTCTCACCTTGTGTTCGAGTTTACCATCTACTCTCCTTTTCAGAACGATATTGTGTAAATTTTC
CTTTGTCATGCAATATCTTTGTTTCTCCATCTATGCTATTTGAATGTTTTGCTGAATATAGTAGACTGAT
TTGGCATTTGTTGAATCTCAGGGTTTTTTTGTCATACTTGCACAGGATCTCCTGGCTTTCATTTTCTCTG
GTACAAAGTCCGGTGCCATTTTGATAGTTCTGACTTTATATTTTCCTTGACCCTTTGTTCTTACTTCTTT
TAATATTTGTTCTTTGCGTTCTATATTTGGTGTTTTGACTATTATGTGAGGAGGACTTTATTTTCTTCTC
CAATCTATTTGAAGTTCTGTATAATTCGTTTAATATTTACGGGCCATTACTTACTTTAGGTTCTGAAAGT
TTTCTTCCATAATTTTGCTGAATATATTTATTGACTCTTTAACTTGATAATCTTCCCTCTCTTCTACATT
TACTATCCTTAGGTTTAATCCGGACATTGTACCTCAGATTTACTGGATGTTTTGGGTTAGGTGCCTTTTG
TGTTTCACATTATCTTTGATGGTTGTTTAATGTTTCCTACAGTATCTTCTGACCCGGACATTTACTCTTC
AATCTCTAGTATTCTTTGGGTATTCCTTGTGTCTATGACTCTTCATCTCTTCCCTAGGTTTTCTAACTCT
AGGGCTGTCTCCCTTTGTGCCTTATTATTGTTTCTAATTCCATTTTAAGGGCCTGGATTATTTTGACCAT
TTCCTTCACCTGTTTGGTTGTGTTTTCCTGTAATTCTTTAAGAAATTATTGTGTTTCCTTTTAAAGGGCT
CCTACTTTTTTCCCTGTGTTGTCTGTATTACTTTAAGGTCCTTAAAATCCTCTAACATCACCATAAGCTG
TGATTTTAAATAAAAATCTTGTTTTTCCAGTGTGCTGACCCCCATCCAGGGCTTGCTGTGATGAGGGAAC
TTGGTTCTGATTATGTCAAGTGTAGTTGGATTCTGCTTGTTATTTTCTTAACCTTGCCTCCAGCCATCAT
TTTATCTGTGGTGTTAGCTTGTCTTGCTGCCTATGACAGTGGCTTGAGACTCCTGTAAGTCTGTTTGTGG
GCACTCGGGAGACTTTTTTTTTTCCAGTGTGATTTGTTTTGTGAGAGAGACCTGTGTCAGAGAGTCAGCT
ATTGGCACTGGCAGAAACCAGACAGATCCTGTGCTGGAGTGCTCATAGGTTCCTTTGTCCAGTGGGATCC
AGGCAGGTAATTCTTTGGCTAGGAATGTGAGCAGAAGTGGTGGTCTCTACTGTGCTCTCAGGATTGTTTG
CACTCTGGGAATCCCACTCTCTTCCCACCTGTTTTTGTTTTTTTCTTTTTTCATTCATTCTTTAACTAAC
TAGCTAAATAAGTGATTAATGTATTCATGTTTGTATGTATGTATGTGCCGCGCCCAACCTTGACCAGCAA
GGAAGACATGACCACAGGAGATCTTCTTCAAGCAGTTTTTCTCAGGAACCTTGATACAACCTTCTGACCT
CTCTCTCTTCTGACTCTCTCTCCTCTGACTCACTCTCTTCTCTCTCTCTCTCTCTCTCTCTCTCTCTCTC
TCCTGACTCTCTCTCTCTCTCTTTGTCTCTCTCTTTCTTCTGACTCTTTCTCTCTTCGGGGAACGCCCTC
ACCACACTTAAATAGCTACCACTGGCCCGTCCTAGCAAGCCACGTGGGTCATGTAGATAGGCTGTCACTA
TGTGGAAACTAGCTGGCCAGGCTGACATAGCCAAATAAGGACTTGTTTACTGCAAGGATCGCTCACCATT
GGGAGGGTGGAAGGCGGAAACCAGCGCCATCTTTGTAGCGCGGCACTTCGCAGCTCTCTACATGTATGTA
TGTATGTATTTATGTATGTATGTATGTATGTATGTATGTATATTTTGATTTATTCACTTTACATCATAAT
TGCTTCCCCCTCTTGGAGTTCTCCTTTCACATATCCTTTTTAAAAGTATTTATTTATTTATTTATTTATT
TATTTATTTAATTTTACACTCCATATTTTATTCCACTTCTGTTCTATTCCCTGGACAGTTCTACATCCCA
TCCCATAGTGACTAAAACCTACCCACCCCATCAGACCTCGAAACTTCTTGGAGTTTCCAGTGTCTTTAGG
GTTAGGAGCATTTTCTGCTCTCCATACTTCCTCGATCATCTTATGAAAGGGTAGAATACCGTTCGCATAT
ACAGTCACCTTGATACATCAAAAGTCTGTAGGGCTAGCCACTTTCTCTCCCACTGAGTACAAATAACATA
GCCCAGTCAGGGATGGTGCAAGGGTTCCTGTAATAGGAAGATTGAGAATCACTCCTTTTATTTAACCACA
GATAGGTACAGCTACCAACATCCAAATACAACTGCATTGCAGCTACTTCATCTTTGACTCATGGAACCTA
ATTGAGGAGGCAGTGAAAAGAATACCAGATCATTATTGTAAATCATTGTCCCCTAGAAAATGATAAAAGA
AACAAAAGCAATAACTGTAATATCAATGTACTTATGAACATGAAAAGGAAGAAATTTTATGCGGCTCCAT
GTTCACACCCCCACATTAAGCAGAAATCTACAAAGAACTAGGGACAGAAAAAAACTGACCCATCTTTCAG
AATCAGAGGGTTAATTACTGGCTGTAGAATGTAATGTGTTCAACCTTTAAATCAAACACACACCAACAAG
TATTTGTCATTTTAGAGCAGTTGTTCTCCATCTTCCTAATGCCATGAATACTTAATACAATTCCTATATT
CTGATGAGTCCTACTAAAAAATTTTCAGTTTTTCCTTCAGAACTGTAATTTTGCCACTGAAGGGCCTGTC
CAATATGGGATCCATCCAACATGGCCACCAAACACTGACACTGTTTTTAATACCTTGTTGTGTTTGCAGA
CAGGAGACTATCATGGCTGTCTCTTGTGAGTCTATATCCATAGCCTACTGCGACAGATACTTAGTCAATC
ATTGGACTGAAACACACATCACTGACAAAGAGTTAGAGAAAGGATCCAAGGAGATTAAGGTTATGGATAC
CCCATAGGAAGAAAAACAGTGTCAACTAACGTACATCACTGAGAGCTATCAAAAGCTAATACAGCATCCA
AACATTAATAAGCTGGTCTGTTTCCCCCAGCACATATATTTCAGAGGAGAACATTGTTTGTCCCCAGTTA
TAGAAGATGTGCCAAATTCTGTAGAGACTTTATGTCACAGGGAAAATTGTTGTGGGGGAGGGTGAAGAGT
GCATCATTGAGAGCACCAGTAACATTTGGGGGAATACAATGTCAAGATATATGCTAGAAGTGATGGGTGA
ATAACTCCAAGAAAGTGGATCATGGAGAGCAAAGTGTGGAATTTAAGAAAATGAAATAATTTAATGAAAA
ATTTCACCATGGTGTCCTAGCCACAGTTGACAATTTGTTTAAAAGCCTTTTGTCAAAACTTAGAATCTAA
TCTGACAATATAGAAGATAATTAACAATTTAGAGATATGCAATAAAGAAGAAAGATTGAAACAATCAAGT
ATAGAAGTTAATTTTTTAAATGGAAACCTATAGTTTTTTTTATTTATTTTAATGTAATTCGAATACAAGT
GACAATAATTCGGGGAACAAGTGATGGTGTTGGTTTGAGAAGATTCCAGAAACCACCAAACATTCTAATC
AATATTGACTATAGGAAAATGAAGCTTTCAAAGCTGAAAGAATCTTTGTTTTTATTTGTAAGATATTCTC
TAATCTCTCATGTTAGTCTTATGTTCACTGTTTAACAGAAGATTTTTTTGATGACCTTAGAGGCCTCCCA
TATGCTTTCTTTTTACAGAGATTACAGGCATTTGGCAGCAACTCCACCCAGCTTCCTAGAGAACACTTAT
GTAGTTATGGCTGCTGCTTTTTTTCTTCTTATGTGATTCATGTGTGGTGTTGTTTGTTCACATTAGGAAG
TACACCTGTGCAGTGTGCAGTTTCAGGCCAGAATCCCTTAGGGATGCTTGGGCAGAAAAATTGAATGTTC
AAGACTAGTATAGGTTCTTGAAATTGAGCCTAAATTTGAATAGTAGAAATTCACTTTGGAGAAAAAAGAA
GTAAATCAGAGAACATATTCATAGAATTTTGGTTGTCTTTTTATTTGTTTTGTTTTCTTTATACTTTTAA
ATCATATATATGTTGTGGAGAGAGACTAATATGTCCATGCGTGCATGAACATTAAAGTGGAAATGAGAAC
TAAAAGGTTTATAAATAGAATCTTCTGAGTCCGCGAACACAATTCCCTTCATTACCAAACTATATCCCCA
ACCCAAAACAAAAAACATTTGAAAATATTTCTATTCATAATAAAGGTACAGGTGCTCACGTATACTAAAG
GAATCTTGCATCACTCAGCTCAATATTGACCTTGTTTCTCATAACCCATTCTCATCCTTCCAATTAAGAA
AATTATGATCAAGTACTGCCATGCCTCCACTGATCATTGAGCTTCAATTAAAAATACATTACTTAAGAAA
ACACTTCAATCAAATTATTTTGTGCTTAAGACTCAGTCCTTAATTTGAGTCAAATTTGTCAGCAAGTTTG
AAGTCAATTTCTGTTGCTGAGCTAAAACACTAACCAAAGAAATTTGGGGAATTTTAGGGTTCATTTGGCT
TCCTACTTCTAGCCTGATGTAGAGAAAAATTAGTCAGGAACTATACACTACCATGGAGGAATAAAAATTA
CTGGCTTGCTCAGCCTGCTTTTCTATACTGCCCAGGGCTAATGGACTACAGGGAGCATTGCCCACATTTG
TTTGTTTTTCGGCTGCATTGATCATTGATCAAAGACATACCCTAAAATTAAGTACACAGTCCCTCCTCTC
AAGTGACTCCAATTTGTATCAAGGTGAAAAATTAACCAACATAATATTTTGTGTATGCTTTATCAGATGA
ACCTGTGTGGATACATGGTACGAAATTCACAAAGCAGAAATAAAATGTAGAAAGTTAAATTAAATTCAAT
GAAAAATAAGAACTTGGTAAAAAAGACATCTGAGGAAGAGATATTTGGATAGATCTTTTAAAAAATGTGC
AAATATTTTGAGAATATCTGCATCCCGTGTGAATGTTCATCAAAGGTTGAACTTGCTGACAATATGCTCA
ATGATTAAGTACAATTACCTAAGAAGGTATTTAACACAGTTATAGATCACACTAACAAACTTACTCACAG
CCAGGGATGTGTGACAGTGGGAGAAAATGGGGATTATATATTATATCTGTATGTACGAGTAGTGTTAGAC
TCCAACTAGAAACTTTACCTCTAAAGATTGGAATTGAAGTTGCGAAAAATTATGTTACATGCAACTAGAG
GAAAGATGAAAGGAATAAAGATGAATGTATCCTCTCAAATGTTTTTCCTTCATCCAAGGCACAGGGAAAA
GTGCAACAGTTGAAGGGAAAGATCTTTAAAATGAAAGGATGAGGAAGTTGGCTGTGAGCACAAACATTCT
GAAAGGAGCATACATAAAACAAAAAGCTTTGGGAATATCTCTCAAACATTACAATCTAATGAAGAATCGT
TACGCTTTGTATGCCAGTTTGGAAGGTAGTAAGCTCAAAAAAATTTTACCTTAAAAATCAATTAACAGGA
AATATATATGTATATATATGTGTGTGTGTGTGTGTGTGTGTGTGCATGGGAGCATTTGTCATTGCAAAGG
AAAGGAACAAAGATTTTTTTCATGTAGTACCAAATGATGAGCTATCAGAAAATAAATGTATGCAAATTTA
GACGGTATCTGCAGCTTATATTTCAAAATGTATATGTATATAATATACATATATGCATTCAGTAATATTG
ATTGATATAAGAGCCCATGTGCATTGTAGGAGTGCAGGGAGAAGTACAAATGATAAGTTGGAATCAGGAA
ATATAAAGAAAAATGCATTAAAATTACAGCCTCAAAAATAAACTATCAAATAAGAGTTAAAAATAAAGGA
ACAAGTAATATTTCGTGAAGAATTACACCGTATATCACCAAATAATGTTGGCAAATAGCAATGGGTTTGT
ATTTACTTCTTTGTGAATGTAATATAAAACTGAATAGTATTTTGTTATTCCTATTTTGACAAAGTGTGTA
ACGAGATTCTTCATGTAAAGTGACTTATTTGTTCCTCGACTTCGGTAACCTAAGAGTGATAAAGTTATTT
TGCATTACACTATTTTCATTATTTTTTTCGCAGTGAAAGAAACACATTTCATAGTGAAATGCTGCTTTCA
TATAACGTTCAACAGCCTTATAGATCAGACATAATCTGAATGTCACATTACTTTTCATATACTGTACTCT
TCTTAGTACGCTATTGGATATTCTGAACATCTTCATAGTACATTTAAAAGCTATTCCAGTATGTCAGGAA
TCTGTGATATCCATCAAGAATATCCAAAGCTGTAACTGTGCTCCACACTCTACTATGATTCAACCTTGTT
TCTATTTTAAAATCAATTCCTTTTATTGCATCGGTGATCTAAGATACTCCTACTCCCTTCTAAGGCAAAT
TATCAATTTGCTGATGTCTTAGGTTCTGTTGCCGTAACAAAGCACCATGGTTAACATGTTATGAGACTTC
TATCTTGGCCACATATAATTGAACAATGCCAAGATAAGAACATGGATGCAAGGAATTAACAATATTCCAA
GGAATAATGCTGATTACTGGCTTTATGTCCATCCTATCTACAGTCTTCTTCCTTATAACTCCCTGAAAAA
CTTGCTTAGAGTTGTCATTGCCTAGACGCAACAGGGAAACTTTATACTAATCCTCATAACATATCTTAAA
TACATACCTGTAAGTCAAAGCGATGATAGCTATTCCTCAATTGAGATTTCCTGTTCTCAATATGTTTAGG
TTTGTGAGAGCTCATTTGCCACCAAAACTTACTAATTGGTATCATTTTAAGCAATACTACTATCTGGAGG
TATACTGATTAAACTTTTTCATGGTTAAGGAATACCTTTGTTAAGACAAAGTAAAACAGATAAGTTGAGT
ATCATCTAATATTTTGAAAGTATCAAACTTTTGATGAAGCAATTTATCATTTTTTCCTGAAGAAAATTTA
ACTCTGGTCGAACTAAAAGAACACAACACTTTGGGACAAAGATACACCCTAGTAACCCTGCACTAGAAGC
CAAAATAGAGAAAACCTTCACAATTATCATAACCTCCCCATGCCTGCTGTAGACAGGGTGGAAGGTGATC
CAGACACTGTAGAACACCAACATATTGAATGTTCGGAACTTGACTTCATTGAATCTGTCAGGAAGTTTCC
TAGCCAAGAAAGCCACAGTGAAACTCCCCACACCCAAGGAGCCCAAATATCCCAAGACAAAGTACAAGGC
AATGATTGAGTCTTTTTTGCAAATAATAATGACCTTCCCTTGTTCTGATTGTATATCTCTGTCAATAACG
GGAGGAGATGTCACCAACCAGATACCACAGAGAGCAAGTGGGATTAGTATCTAAATAGGAAATGAGAAAG
TTAGTTGCCCCTGTTATCATCATTCTTCTTACCCTTTTCCCTAGAGTAGTGAGCTTGAAATGTGTAACCA
TAGTTATTGTTTTGGCCAACAGGCAGAAATAACCACTGTGAAAAATACTGCAAATGTGGTCTGCTGTAAG
ATGCATGTGGCCTGGTTGAAATGTCCAATGAAGAGCAATGAGCAGAAAAAACAGAAGGCTAGAGAGATGA
GCAGGATGTAGCTGAGAATGTGGTTATTGGCTTTCACAATGGGATTATCCTTGTACCTCACAGAAGTGAC
TAGGACTCGAATTGTGATGGCTGAGGACAGGGCCATGCAGCCTAGAGCCATCCCCAGTGTATCTTCATAA
GCTAGAAATGACACAGTTCTTTGGAGGCACTGTGTTTGCTCTAAGTTGACATATGAATCATCTGGACATC
TCACACACAGTTCCATATCTGCTGGCAAACAACAATAAACCCTTATAAAGTATCATATTTCTGTAGTTAA
TATTTTTTATTTGTATTATTCAGAGGATATATAAATAAATAATTTGATGTTGAGCATCTATTACGTTTCT
TACTCATTTAGGGACCATTACCTTAAGACTGCTTTCTATTTACCTATGCTTTTAGATGGAAAAAATTATC
ATCACAGAGAATGGAACAAAAATGCTTACTATACCAAGAAGAAAGAAAAATGTGATTAATAATATGTATA
ATCTCAGCTTATATTATTCTTCAAACCATAAATTTACTACAGACAGACAAATGTAATGTGTAGATATAGT
TGTTGATGCCATTTCACGAAAGACACTATGTAGTTTTTTTTTTTTTTGAGACTTGTGCACTGTGTCTGTA
CCTATACAAAGGTACCAGAGCATATAATTACTTATGCAAAACCCATTCACATAAGGGATTATTGTCCTTG
AAGAAGTATGCCTCATAGATCTGTGCATATCCCTCTTGTTGTATAATCTCTTTTTTCCCAACTAAACAGT
CCAATGTTATGGATATTGAATGTTATGATGTGAAGGTTATGGGTATTGACTTTCATCCTTATTTCCTTAG
GTAGAGTGTGATTAATGATAAGCACTATCCCATGTGTTTCTGCCCTTGTTCAAACTTTTAGAAGAAATTC
TTAATCCTTTAAGCCATGTAAGGTATTAAAGTATATTTCATTAAAGAACAACTGTTATCCTGAGCATCTG
GTATTTGTCAGGCACTAAGCTGTGTTATAGAGAGAAAGATTGTGACTGATAATGTAGTCAAGATTCTTTG
TACAAAAGGTCAAAGAAGAATAAACATCTGCAAAGATTATGGTTGAAATTATTGTGTATAAAAGTGTTAC
AGTGGGTTGGGGATTTCGCTCAGTGTTAGAATGCTTTCCTAGCAAGAGCAAGACCGTAGGTTCTATTCCC
AGCTCCGAAAATAAGAAAAGAAAAAAAAAGTGTTACACATGTATGTTACCCTAAACATTTTCTGCATAAA
ATAAAATAAGTAGTCACTATATTATGGGAAAAATGAGAGTTTTGTAGAAGAAATTACAGTTTATTTCCTT
GGGTGCAAAATATATTGACATTATTCCACATCATCATATTCTGAAACCTGGAGATTTTAGGTATTCAGTT
TCCATCTAGGCCATGTCATATTTCTAGTTTTGAAAAAGAAGATACTTTTATTGAACAATTTTCTCCTTCC
CAGGCATGTACCTTTATCGTTAGAACCTTCGTTGTCTGGGCACTGGACACAATCAAAGCAGCAGTTCCTT
TCTGATGGATTTTCCTGAATCCAGCAGTACATGTCACACTACACATGGAGCAGGGAACCTGAGGCAATGC
ACACACACACACACACACACACACACAGACACACACAGACACAAACGTGTATGTCAGTGTAGTTCATGTA
TATATAATATATACAATGACCCATAGATTGATAGAAATGACATTATCTGTCTTGGCTATAAATATTCCCC
TGATAATTTATTATCATATATTACTTTCCAGTGAACTGCAATTTACACAATATTTACTACATCATGTAAT
ATTATATATGTAGCATGTTAGTTACAGCAATTAAATTTTTTTTCTTCTTAAACTGATTAATAGAAATGAA
AGGTTTATTTGGCATCAGTTTCTCTCTCAAGATTTATAAGTAAAAAATAAATTAGAACATTGAGTTGTAT
GGAGAGAGAAGGTAGGCTACACCAAGGAAGAGTTGTTCAAATGAATAAGAACAAAGTATGTTATGTAAGA
CTCTTATACAATTAATGGACTTTTCCTAAGTTTAAAAGAAAATCTTGAATCTCCAACCCATTCCCCTCCC
TCAGCTTTTATGAGGGAGCTTCAACACCAACCTTCCCACTTTGGCATCACTAATCTAATATTCCCCTATG
CTAGGGCATCCAACTTCCACAAGATCCCTCCCACTGATTACAGAAACAGCAATCTTGTGCAGAGGAAGGG
AAACTGGGAATGGGGATAACATTTAAAATGTAATAAAATATAATAAACAATAAAATATATAATTTAAAGT
AGCATTTGGTCTTCATCGCATGGTTACTATTTCAGTGCCTCATGTTTTAAATTTATATATATTGAAAAAA
TAAACATTGTGCCATACCTACCAATGTTCTTCCTGTGGCCCATTCCAAGTCTTCAGATATATGAAGTTGT
TGACTCTGTGTGAAATAAGGAAAATAACTTCCTATTTTGACTTTTAATCCAAGGCCTTTGGAAAATTCCA
AATGATGAAAATGTCATATTCTACACACCAATTTTCCCTGTAATTCATGTTTACAAGTTCTCCACCAGGG
TTAATAAATACCCTGGTTTTCACTATGGAATCCACCTAAATGAGATGCATCATTAGATGATTACATATGC
ATATCAATGTAGGCAATGCTGAATTGAGAATGTACCACTTTTTTTAATATCTTTCCAACAAGACCGGTGT
ATGAAACTAATCACAAGTAGTAAAATACATTATACCTCCTGAATCATTAAAAATTAATATACTTATTAAT
GTTTGATTTTAAAACATGCTAGAAAAAATAATTACCAGAAAACAAGTAACATGGTGTGTGTGTTAGTGTG
TGTGTGTCTGTGTGTGTCTCTATGTGTCTGTGTGTGTGTTTGTGTGTGTGTGCATGTTTGTCATTATTAT
TTAAGAAATGAAGCCACCTATGTAAGAAATCAGTATAAGTCTAAAATTCTGGAAGTTGTGGAAATAAAGA
ATGGTAGTAGGTATTTTATATGCATACTGTATACATATATGAAATAAACAGAAACTTAATAAAATGTGTA
CTCATAATCATTTGCTATTTCATAAATAATTATTAATTTAAATGAATAACTATTAATCAAAGCACATGTA
CTTATTCTTGAGAAACTATTCTTGAGAAAAATTTTCTACCCTAGTCAATATTTAAGGTTTTCACTCAGCT
CCTATTTTAAATTTGACGTCATGCGGCAAACTGTTGAAACACATTTTCACAAAATACACTGATATTCATA
AAAATATATTGTCTCCTATTAAAAGTTATCACTGTGCATGATATATATATATATATATATATATATATAT
ATATATATACATGTAAAAGATTCATTTGAGAGTTTTGCAGTATAGAGATCTTTAGTCTAATAGAATAATC
TCTAAAATGTATGTGAGCTTCTCAGGGGCGTGAAAGAGCATATTGATATATCTAATTATAATGAAATACA
TGAAGCTTTACCTGCTGACAGTCAATGAACAATCCTTTGGCTTTTGCGAATTTCTGAGACTATACCTGTA
AAATGAATTCATGGTAAGTGTGGGCCACAGCATACACAACATTATACAAATTGTAACCATCTTCACTCAG
GACCATGTCAAATGTGCGCTGTGCTAACCAATGTATTGTTGAAAGTAAAATAATCCATTTTAATATTGTT
CTTTGAGACTGAACAGATAAAATGATTCCACACCAGCATACACTGTGAAATGTCTACTGGATACTTAGAA
GTGTTTATTGTTTGCATAAAATTTTTGAATTCATCTATGTCACTGTGTCGGTGTACAAAAACGACAGTCC
CATGGAACAAATCAAGGCAGAAATTTATATTTGTGATAACATCCCATTGCGAGGTTGTGATACAGATTCT
CTGAGCACCTAAGTTTCCCCATCTCCTAAAGCTGCCTTCTAGAGTAGAGTTAATTTCACCATAAATTATA
ACAATTTTTGCTTTAGATGTCATAGTTACTGGTCATAAATCTTAATCCTTGCCATGTATAGCTGCATGTT
TTCTGGGATCATATTCACAAAAGCTATACAGACCACATGCCTTGCATTTCTTCTCTCAAGTCTGAGAGGA
ACTGAATACCTTGGTCATCATCTGTAATGGCCAGTCCTATCCAAGTCCATTTACAATTAAGCATCAAGGA
TGTCATGCCATGGGAAAAACACGTGTCCTTTGATGCCAACTGATGGACATAGGGAAACTGGTCATGGTCA
CTCAATTTAGGGTTAAATGGTCCAAAGAAGATCTGAAGAGTGTTTAACATAGGACAAAATATCCCCCTGA
GGAACATTATTGTTAGGATATTTGCAGTCATGTACAATTAATGTTACTCACCATTCATAACTTAGTTGAA
GGATAGAATGATTATACTACAAATATTTTATATTTTCCTATTATATTCTAGACTATTCTTCACTAGTCTG
AGTATTCAGTTTTGCCTGCCACATCAGTAATTTGAACAACAGATTATATATATATATATATATATATATA
TATATATATATATAATATATATATAATATATATATATATATATGTGTGTGTGTGTGTGTGTGTGTGTGTT
TGTGTGTCTGTGTCTGTGTGTGTGTGTGTGTGTGTGTGTGTTGTGTACGTGTGTGTAACACCATACTCAG
AAATGCATGGGGTCCAAGTTTTCTTGTAGGCACATGTAAACGTAGTTTAAAAGTTGTTAATTCACACAGT
GTCTCACATTCTTACCTTTGGAGCTCTGAATTTAATTGCCAGTTTTAAGAATGTTTTCCCTGGGTTCGGT
CCCCAGTTCCGAACAAAAGAAACAAAAAAAAAAAAAAAAAAAAAAAAGAATGTTTTCCATAATGGTCCTG
TAAGCTATACATACATGTTGGCCCAATCTACAGATAAAATTAGTAAAATCCAAATCTTTGCTTGATTCTG
AATATACTTAATTCACAATTCCCAATGTATCTGGACACATACCAAAAATTATTTAAAATAGCAAAGACAT
GATGAATAAAAGATAAGGGTTCTTGTTGATCTCATCAGTAGCAAAAAATATAAACAGAAAAACTATTTTC
TTGCTGGTATTCTAAAACTAAGCATAATGATGATTAAAGAGGTGTTAGAAACATAAAATTTCAATTGCAG
TTAAGTTTGTATTATGAGAAATATATTTCTCCTCCTAGATTTTCTCTGTTATACTAATCAAAAAATTAAA
AGAAATAGTAAACATCAATATCATACTGTTAATCAGTTTAATATGTGACTGAGTATTTGCATGACTAGAC
CAAAAAAGTTTCTGGTAAAAATAGTATCAAGACAGGCAGGGTATTTCCCTATTCAGTGACAACTTCAGAA
TGACAGGAGGGGCTCATTAAAAAGTATTTATAAAGCAAAATATATGTATATTCATAAGTGTATATGTAAT
AATAATAAGTGGAATCAAGTACAGTAGACCTCCCTCCCTTCCACCCATATATATTCCAGTATATGAATTT
ATGCACAACTTTTATAGACCAAAATAAGATAACCTTTTAATAGAGGCCTTTGATGCATGCTCAGACAGGA
ATCATAGACAGATATTGGAGGATAGGCAGTGATGCAGTTACATCGCACTTTTTTTGCCAAAGGTGGGAAA
TGCGAATTCAAGGCAAACAGGAACACATATTTCACCATTGTTATCCACAGAGTCAACAGATATTTCATTT
TCCAGCTTTGTGAATTAGAATGCAGTGTAGTAATGATAAGCTAAACTGTGATATATTTGAAAGTATTAAA
ATAGTGATTGATGTTATAATTATTTTTCAGTGGTTCCCAAAGTTACAGGGAGAAAAACACAATGGAATCT
GACAATTTTTGTCAGAGCTGTATATTTCTAATTCATGACATTGAAAGAGAGAATAATGTTAATGACTTAC
CTAAACTTAATGTAATTAAGAAGTTTATTATGGGGGCTGGGGATTTAGCTCAGTGGTAGAGCGCTTACCT
AGGAAGCGCAAGGCCCTGGGTTCGGTCCCCAGCTCTGAAAAAAAAAAAAAAGAAGTTTATTATAAAAATT
TACTTCAATAGGTCCCTTGATTGTAAAAAGTATAAAACCACAGTCATTTTACAAATCCCCATCATTATCT
TCACTATTCTTTATCTTCCAAAAGCAATTGGGTTCAGTCAAACTGCACAAGATGAGAGAAAACTTCAGGA
ACCAAAAGGCAACAGTGAAAGCACACAGCTTCTTCATGTCTGCTAGGATCTAGCCTGGAGCAGCTATGAA
ACCTGTTTTTTTATGCATACAAACATAACGCCCACATTTACACCTATGTGATTATTTCAAGACTTCTGCT
CTCTGGAGATTCACTTAATTATATTTAACAGTTCCTTCCCATTCATCCTATGTTCTGCTCCCTGGATACA
ATGGGAAAATTCTTGCCTCAAGCTCTACATCTGAGGTCTGAAAACTTTTGATCAAAACATTTCCAAAAAC
ATGTTATGAAGATCATGTTCTCCATCAAAACCCCCATGATTTCATTCATATCTGTGACACAAATTTTCCA
AGGGAAAATCTTCTTTTGGACAGCTTGAACCAGATCATGTGTAAACAGCCATATGTGTGAACCCAATTGA
CTTCATCAGAACTTCTATGGTAGGAATAGAATTGAGAAGTTATAAATGTTCCATATCATTAAGGCTTTGA
GTTGAATCATGACACATTTTGTCCTCCATTTTCTGTTGAAGGGAAGCACAGTCTCACAGTAAACATTGAG
TAAGGAGTAGAGCATTTTCTCTGTTCATATCCTACTGTATGAAATTCATGTTTACAAAATCTCCTCAATC
TTCCTATGATTCCTTTCATCTGGAGAATGTGTAATAATGCTAAATCCAATAATGCCTGGAATTATACAGA
CTCAATACCCATGCTGTCTGATATCTGTTCCAGTGCAGACATTTAATGAGTTATAATGTTGATCGATTGC
CTGATAATCAGTCCTTGGAAGTCAATGCGATTTGTTAAAACATTTTTTGGTTGAATTTCTTCATACCTCA
TTAAGATGAATGAGAACAATTGCATATGTTTTATTTAAAGGAATGAAACAATTTATGTATCATTTATGAG
ATAGAATTTTATTGCTAATGTTAATATATACATTAAAATATTTTTTATTTTTGTCTAGTTGGAACTTGTT
TTGATATAGTACTGTAATATTTGATATTGCAATAGCACAGATATATGTCTGCTATGCTCATATACATAAC
TTGTTTACATTACAATGAGTGACACAGCTGGAGCATTGAATGTGATTTTAATTTTTGAACTACCTTATTC
TTATGTCCATAAGAGCGACACTGAATTCTATTCAAATAGAAATAAAGTGGAAATTTTACTCTATTTTCAG
GATAATTGGTACTTCCCTGGCTTATAATAAAATCTTGCTGTGGGGATTATGTACTTTCCTACTTACTATG
GATAAGAATTTGTTCCATATTTTGGTTAAATTATGTCTTTGACAGTGTAAGTATTTTTCCAGTACTTTTC
TACACTTAAAAATGGGTAGAGTGTCCTAATGTGAATTTCCATCCTTTTTTATACTCTGTGGTAATGCCAT
GTCAAATGATTTGGGAACACGCATGGAGGCTGACTCTTTCGATCTGTTGTGACTGCAATTAAAATGCCAT
CCTGAGCTATGTGAGTCTTTTGGAAGTAATTTGGTGCTCATATGGATTGGACTGAGATCCATACTGTAGT
CATTATATCAAGCATAGAGGTGAAACATGCAGATTTTTTAGTAATGTCGAATTTGCTTTTGTCAAGTTTG
CGAGGTGAGGCTCCATATTGTTTTCACAAGAGGCAATCTTTGTGTTATTTGGAACACAAATAGTACTTCA
GAACTCTCTTTCTCCTTTTGCCTAAATCACACATTATAGGCTTGTCATGATAAACAAATGCACTCACACA
CTACAGTGTCCCTCTTGATTATTAAGGAAACCTTTGGTTCAATTGTTTCCTTTAAGTTATTCTGTTGGAT
GGCCATTATAATATTTGCACTATAATATTTGATTGATATATAAAATAAACATTTGCTTTCATGTTTAAGA
GAGAAGATTCCATTGTCTCCTTCTAGTTTGTTGTCCCTTTATTTCTTGTGGAATTATATATCTGATTCCT
TGTTAAGTTACGTGGAACATGTGATAGCCTCTATTCAATTTCCTTTCATAGAATAATATTATAAGTGTTT
GTTATGTTTTCATTACATGTTTGATGTAATGCATTAGAAAGAAATTCTTTTGCTGCTTGTTGTCCATTAA
TCATATGCTGATTTTTGTTTCTTCAATCACTTAACACTTAATTGGATACATTATTGAGATAAGAGGTAGT
CAAACATTGAAGGAATTATGAGTATCTGAACTGAATTCTCTCCAAGAATGGAAAGGCTTCTTCTTTCATG
ACAAAAATATGAAGTAACAAAGATCTCATCGATTAAGCACAAATATTTGCAAAGCACTGTGATGTCCCTT
GTATATCCATGCACCAATAAATATAACTTCAGTATCTTCATTTAAATGGAAGAGCATCTCTGTCAACTAT
AATAACCCTGATATATGTAGGAAAGAAACATTCCATTTAGTTTATTGAATCAAAATCTAACTGCTTATTA
CATGATTAAAATAGGTTTTTTAACACAATGCATCATAACTGACATGACATATTACTTCTGTAATACTAAA
AGTACATAGTTAGGCAGAATTTTGCTGATGATTTTTCCAAGTTGTCCCATTACAACCTTTTTTTTCTCTT
TTTTGATTTTACCAGTCTTCATTGGTTATTTTATTTACTTACATTTTTTCCCTCCATCTTAATTGAATTG
GGTATTTCTTTTTTTTTTTTTCATTTTTATTAACTTGAGTACTTCTTGTTTACATTTTCATTGTTATCCA
CTTTTCTGGTTACCGAAACAATACTCCCCTAACCCTTCCCATTCCCCTTCTCTATGGGTGTTCTCCTCCC
CATCCTTGCCACATTACTGCCCTCCCCGCAACAATCACATACACTGGTGATTCAGTCTTGGTAGGACCAA
GGGCTTCCTCTTTCACTGGTGCTCTTACTAGGCTATTCATTGATACCTATGAGGTTGGACCCCAGGGTCA
GTCCATGTAAACGCTTTGGGTAGAGGCTTAGTCCATGGAAGCTCTGGTTGGTTGGCATTGTTTTTCCCGT
GGGGTCTCAAACCCCTTTAGCTCTTCCAGTCCTTTCTCTAATTCCTTTAACGGGGGTCCCGTTCTCAGTT
CAGTGCTTGCTGCTTGCATTCATCTATGTATTTGCAATATTCTGGCTGTGTCTCTCAGGAGAGATCTACA
TCCGGTTCCTGTCGGCCTGCACTTCTTTGCTTCATCCATCTTGTATAATTGGGTGGTTGAATATGTATGG
GCCACATGTGGGGCAGTCTCTGAATGGTTGTTCCTTCTACCTCTGTTCTAAAATTTGCCTCCCTATTCCG
TGCCAAGGGTTTTCTTGTTCCCCTTTTAAAGAAGGAGTGAAGCATTCGAATTTTGGACATCCCTCTTGAG
TTTCATGTGTTCTGTACATCTAGGGTAGTTCAAGCATTTGGGACAATATCCACTTATCAATAGATGCATA
CCATGTGTGTTTTTCTGTGATTGTGTTACCTCACTCAGGATGAATTTTCCAGTTCCATCCATCTGCCTAT
GAATGTCATGAAGACATTGTTTTTGATAGCTGATTATTATTCCATTGTGTAGTTGTACCACATTTTCTGT
ATCCATTTTACCTTTGAATGACATCTGAGTTCTTTCCGGCTTCTGGCTATTATGAATGAGCCTGCTATGA
ACATAGTGGACCACATGTTTTTGTTATATGTTGGGGCATCTTTTTGGTATATGCCCAAGAGAGGTATAGC
TGGGTCCTCAGGTAGTTCAATGTCCAATTTTCTGAGGAACCTCCAGACTGTTTTCCAGAATGGTTGTACC
AGTCTGCAATCCCACCAACAATGGAGGAGTGTTCCTCTTTCTCCACATCCTCGCCAGCATCTGCTGTCAC
CCGAGTTTTTGATTTTAGCCATTCTCACTAGTGTGAGGTGAAATCTCAGGGTTGTTTTGATTTGAATTTC
CCTCATGGTTAAAGATGTTGAACATTTCTTAAGGTGTTTCTCAGCCATTCCGTATTCCTCAGCTGTGAAT
TCTTTGTTTTGCTATGAACACCATTTTTCAATAGGGTTATTTCTCTCGGTGTAGTCTAACCTAATGATTT
CTTTGTATATTTTGCATATTAGCCCTCTATCTGTTGTAGGTTTGGTAAAGATCTTTTTCCAATCTGTTGG
TTGCCACTTTGTCCTAACAACAGTGTCCACTGACTTACAGAAGCTTTGTAGTTTTATGAGATCACATTTG
TCGATTCTTGATCTTAGAGCATGAGCCATTGGTGTTCTGTTCAGGAAATTTTCTCCTGTGTCCATGTGTT
CCAGATGCTTCCCAATTTTCTTCTATTAGTTTGAGTGTATCTGGTTTGATCTGAATGTCCTTGATCCAAT
TGGACTTAAGGTTTCTACAGGGCAGTAGGAGTGGATCAATTTGCCTTCTTCTACATGCTGACCTCCAGTG
GAACCAGCACCATTTGCTGAAATTGTATCTTTTTTTCCATTCGATGGTTCTGACTCCTTTCTAAAAACAT
TAAGTGACCATGGGTGTATGGGTTCATTTCTGGGTCTTCAGTTCTATTCCACTGGTTTATTTGCCTGGCT
CTGTCTCAATGCCATACAATTTTTATCACTATTGCTCTGTAATACTGCTTGATTCAGAGATAGTGATTCC
CAAGGAAGTTCTTTTATTGTTGATGATAGTTTTAGATATTCTGTGTTTTTTGTTATCCCAGATGAATTTA
TGAAATGTTCTGTCTAACTCTATGAAGAATTGGAATGGAATTTTGATGGGGATTTGAACGAATCTGTAGA
TCGCTTTTGGTATGATGACAATTTTTACTATAATTGCCAGTATCCTGCCAGTCCATGAGAATTGGTGATC
TTTCCATCTTCTGAAATCCCCTACAGATTCTTGAGAGACTTGATATTCTGCTCATACACATCTTTTACTT
GCTTGGATAAAGTCACCCCGAGATATTTTATATTATTTGGGGCTATTGTGAACGGTGTCATATCCCTAGT
TTCTTTCTCCCCTTGCTTAGCTTTTGTGCAGAGTTATTTTTATACCCAGCCACATTTCCGAAATTGTTTA
TCAGGCTTAGTAATTGTCGTGCCCACCTAGGATGGCAAGGAAGATGCAACACGGTCGGATTCTTCTCAAC
AGCCTTTACTGCAGGACCACTTCATTGTTGGCAGTGGGACCACGGGCGGCAAGTCACTCGCCTTATGTAC
ACAACAGTATGCTAATCATCTTTCAGGGAATGGAGGAGCACGAATCACCCCACTATCACCCCACCATCTT
CCCAGCTACATGTCCTCCAGAGATTGGCCCAGCATGAACCACCCCATTAGCATAGTACCACCCCAGCCAG
ACTGAAGCCAGGTGCAAAACACGCGCACCCACAGTACTGATGTTCACCACAGGAGGGTGCCGGATCACCT
CATTATCATAAGACCTCCCAAGCAAGGGGAAAAGGTTGCCCATGTGCGGTAAGTTACTTACCTTCAGACG
GGACTGGATGTCGGCGCCATCTTTGTTTTACGGGGCTGCTCCCTGCAAGTAATTCTCTTGTGGAACTTTT
GAGGTCACTAAGTATAATATCACATCAACTACAACCAGTGCTATTTTGACTTCTTCCTTTCCAATCTATA
TCCTTTTGACCTCCTTCAGTGGCTGTTTGTTCTGGCTAAGATGTCTAAAACTATATCGAATAAATTGTGA
GATAGTGGGCAGCCTTGTCTAGTTCCTGATTTCAGTGTGAATGCTTTAAGTTTCTCTTCACTTAGTTTAA
TATTAGGCACAGATTTGCTCTATATGTTTAGGTATGGGCCTTAAATTTCTGTACTTTCCAGGACTTTTAT
CATGAAGGGATGTTGAATTTTGTCAAAATCTTTCTCAGCATCTAATGAAAGGATCATGTGGTTTTTATCT
TTGAGTTTGTTATATAGTGAATTATGTTGTTGATTTTCTGTATATTAAAGGATCCCTGAAAGCCTGGGAT
GAATCCTACTTAATCATAGTGGATGATTGTTTAATGTGTTGTAGGATTAGGTGTGCAAGAATTTCATTGA
GTATTTTTGTGTCGATATTGATAAGAGAAATTGGTCTGAAGTTCTCTTTCTTTGTTGGGTCTTTCTGTGT
TTTAGTGATAAGAGTAATTGTGGCTTCATGAAAGCAGTTTGGTAGTACACCATCTGTTTAAATTTTATGG
AATAGTTTGGACAATATTGTTACGAAATTTTCAGTGTATTTTGGATGGATTTTGCTCTAAACCCATCTGA
TCCTGGACTCTTTTTGGTTGGGAGAGTTTTGATGATTGCTTATATGCCTTTGGGAGTTATGGGTTGTTTA
AATGGTTTATCTTTTCCTGATTTAGCTTTGGTACCTTGTATTTGTCTAGAAAATAGTCCTTTTTCTCCAG
ATTTTCAAGTTTTTGGAAGAAAGGCTTTTGTAGTACAATGATTTTTTTTTAATTTCCTCTGATTGTGCTG
TTATGTCTCTCTTTTTAATATTTGATTTTGTTAATTTGGACACACTCTCTGTATCGTCTGGTTAGTCTGC
CTATGGGTCAATGTATCCTGATGATTTTCTCAGAGAAACAGGTATTGGTTATGTTGATTCTTTGTATGGT
CCCTTTTTTCTGCTTGGTTGTTTTCAACTCTGAGTTTGATTATTTCCTGCCTTCTACTACTCCTGCATGT
ATTTGCTTCTTTTTGTTCGAGAAGTTTAAGGTTATTGTCAAGCTGGTGATGTATGTTCTCTCCTGTTTCT
TTCTGCAGGCACTCAGAGCTATGAGTTTCGTCTTAGCACAGCTTTCATTGTGTTCCAAGAGTTTTGGTAT
ATTGTACCTTTATTTTCAGTGAATTCTAAGAAGTATTTAATTTCTTCCTTTAATTTTTCCTTGACCAAGG
TATTAATGAGTAGAGCATTATGTAACTTCCATGTATATGTGAGCATTCTTTCCTAATTGTTATTGAAGAA
TCGCCTTAGCCAATGGTGGTCTGATAGGGTACATGGGATTAATTCTATCTTCTGTTTCCTTTGAGGCCTG
CTTTTTGACTGATTATATGATCAATGTTTGAAAAATGCCATGAGGTTGTGAGAAGAAGGTATATCCTTTT
ATTTTAGGATAGAATATTCTCTAAATATCTGTTAAGTCCATTTGGTTTATAACTTATGTTACTCTGACTA
TGTTTCTGTTTAATGTTTGTTTCTGTGATCTGTCCAGTGATGAGAATGGCGTGTTGAAATCTCCTACTAT
AATTATTTGCGGGCCATGTGTTCTTTGAGCTTTAGGAATATTTCTTTTATGTATGTAGGTAGCCTTGTAT
TTGGAGCATAGATATTTATGATTTCGAGTTCATCTTGGTGTATTTTTCCATTGATGAATATGAAGTTTCC
TTCCTTATGCTTTTTGAAGACTTTTGGTTGAAAGTAGATTTTATATGATATTTGAATGGCTACTCCAGCT
TGCTCCTTCAGACCATTTGCTTGGAAAGTTTTTTTCCAGCCTTTTACTCTGAGATAGTGTCTGTCTTTGT
CTCAGAAGTGTGTTTCCTGTAGTGCAAAACGCTGGGTCCTCATTACATATCCAGTTTGTCAGTCTGTGTC
TTTTTAATGGGAAATTGAGACCACTGAAGTTGAGAGATATTAAGGAATAGTGATGGTCACTTTCTCTTAT
TTTCACAATTGGAGGTAGGTTATGTTTGTGTGGTTCTCTTTGTTTTGTTTGGAAAAGATTAATTTCTTGC
TTTGTCTATGATTTTTCTTGCCTCTTTGTGATGGGGCTTGCCAGTTAGTGTCCTTTGTATTACTGGATAT
GTAGAAAGATATTGTGTATATTTGGGTTTGTCATGGAATATCTTGGTTTTTCCATCTTTGTTATTTTTTG
CTGGATACAGTAGCCTTGGCTGGGGTTTATTTTCTCTTACTGTCTTTATGACACCTGTCCAGGATCTTCT
GGATTTCATAGTCTCTGGTGAGAAGTCTGGAGTAATTCTGATAGGTTTGCAATTATATGTTATTTAACCT
TTTGCTTAACTGCTTTTAGTATTTTTATTTGTTTTGTGCATTTGGTGTTTTGACTATTATGTGATGGGAG
GATATCCTTTTCTGGTCCAATCTATTTAAAGTTCTGTTGGCTTTGTGTATGTTTATGGGCATCTCTTTAT
TTAGATTAGGGAAGTTTTAATCTACAATTTTGTTTAAATTATTACCGTCCCTTGATGTTGGCAGTCTTTA
CTCTCTTCTATACCTGTTATCCTTAAGTTTGATCTTTTCATTGTGTCCTCGATTTCCTGTATGTTTTGGG
CTCGGTGCTTTTCAGTTTTACATTATCTTTGACAGTTCTATCAATGTTTTCTATGGAATCTTCTGCTTCT
TAGATTATGTCTTCTATCTCTTTATCCTGTTGGTGATTCTCACATCTATGACTTCTGGTCTCTTTCCTAG
GTTTTCCATCTCCAGGGTTATCTTCCTTTGTGCTTTCTTTATTGTTTCTATTTCCATTTTTTAACTCCTG
AATGATTTTGTTCATTTCCTTCTCCTGTTTTGCTGTTTTTCCAGTAGTTCTTTAAGGTAGTTTTGTGGTC
CCTCTTTCTGAGATTCTACAAGTTTACTTCTTTATTTTCTGTTGTCCTTTAATTTCTTTTTTTTAACTTT
TTTATTTTTCAGAGCTGGGGATCGAACCCAGGGCCCTGTGCTTGCTCGTCAAGCGCTCTAACACTGAGCA
AATTCCCTAAACGCTGTCCTGTATTTTCTTAAGGGAGTTATTTATGACCTTCTTAACATCCTCCACCGTC
ATAATAAAATGTGAATTTAAATCTAGATCTTGCTTTTCTGGTGTGTATAGATATCCAGTGTTTGTTTTGA
TTGGAGAATTGGGTTCTGATGAGTACAGGGAGTCTTGATTTCTGTTGTTTGTGTTCCTGACCAGCCATCA
GGTTGTCTCCGGAGTTAATTTGTCTTGCTCTTTCTGACAGTTTCTTGACCATCCTGTAGGCTCGTGTGTC
AGGACTGCTGTAGACCAGTTTTCCTGTTTTCTTTTACCCAGTTATTGGAACAGTGTATTCTGCTCTCAGG
CATGTAGTTGCTCCTGTCCACTGGCTTTCAGCTGTCCCTGTGGGCAGGAACCAGAAGGAAATTCCCATAC
TTCTCCTAGCTCCTTCTGTGTGGGGAGGGGGCACAGAAGGGACAAGTTGTTCTCCTCTTGAGTCAGGAAT
CTGGGCAGAGAGTAGTCTCCTCTGGTTTCCCAGGAGTATCTGCTCTTCTAAAGATCTAGTTCCTCCACCG
TCAGGATTTGTGTACAGGGAGCTGTTTGACCACTTCATTTCAGATCCAGGCACAGTCTGGAACATGGTGC
TCCTTCACTTTTACTCCTCCTATATTCCTGGGTCCAGAGGCACTGTCTTGGGCCAGAAGTGGCAGTCTCT
GTGCCTTGTAGGCTCACTATTGCCCACACTCCTGGGTGATCAACTCTGTTTCCCACAGTCTCTAGGAGCA
GGGAGTTCTGGACCAGGATCAGCAATGTTCATTAGCCAGCTAGAAACAGATAGTGCCTGGTCCAAGAGGA
GTTCTGCCTTTGTGTATCCTGAGACCACCAGTCAGCTCACTTAGAGCAAAACAGTTGGAATCACCTCTGG
TCTCAGGCCTGATGATGCTCCTCGGGCTGACTTTCAGCTCTCTATGAGAGGCCCAACCAGAAATTTCCAG
CCCCTACTGGTCCTATGTCCCTATGCACAGGAGGCCCAGATGTAGCTAGGTGTTATTTTTTCTTAAATCA
AGAATGTAAGCAGAGTTCTCAGGGGTTTCTGCCCTTCTTATGGTCTAAGACTTCCCCACCCCACATGAGA
TTTGGGTGTAGGATGCTGTTTGGACCAGTTCAGATCCAGGTGCAGTTTGGACTGCAGAACTCCTGCAGCT
TGACTGCTCCTATATTCATGTGTCCAGAGGCACTATGCAGTTTCCTCTTGGGCTACGAATGTGGGCACAG
GTGGGCAGAAGTAGCAATTTCTCCTTCCATGAAGTCTCAGTATTGCTCACTCTTCTGGGTGATCAGCTCT
CTGTCCCACAGGGTTGTGAAAGGAGTTTCAAAAGTTCATTCCCTATCCTACAGGTCTCCTTTCTTTCCAA
TTCTCCTCCCAAGTGTGTTGGAGAAGACCCCTCTGTTCAAGGGGAGTTACAACACTCCCCATCAGTGAAA
GATGGCTGCAAAACTTCTTCTCTTAAAGGTAATCTCAGTGATTTCTCATATTCCACAAATGGTTTAATTC
CTGCCCCCTCTCCACATGAGACTTTAATAACTGTGCCAGCTGCCAAAGCAGGACAGAGAGCTATGTCCAC
TCACAAAGACAGTCAAAGATGTCCCCCATTTCCACCAAAGTGTCTTATGCTATCTGCTTCGGGTAAAATG
TGCTTGAAACCTGATACTGCTGACAAAAGGGATTTCAGAACTTCCCTATTAAACCAAAACGACCTTCAAA
GTCCTCCACTATTAAAAATGGGCTTAAATCATCACTTATGCTCGAAGGGGGACAAAATGCGGTCACAAAT
CCCCAAGTGAACCTCATATAATACACAAACCAGCCCTAGCAGAGACAAAACTTTTTGCATGTACACCATT
AGATCAGAGCCATTTACAGTTTCCGAAGGGGCTCTTAAGAGTTCCACACCCATGCAATATGTGGTAGAAA
ATTCTGTGTCCACCCAAGGGACTCATGTGCCTCCTGTACATAAAAAATGTGATCTAGCACACACAACATC
TCCCCCAGTACTTCAAATGTCCTTATACAACAATTATTCAAATATCCTCTACCACTGAAAAGGACCCTCA
TGACTTGTCATCAGTCCCAAAAGATCCAAATTTATCACACCACACAGTCAATGAGCCATGCAGACTCCAT
ATTTATACAAGGTACAGAGAAGATGAAACATCCCCTACCTCCTCAGGGGACTCTAGGTCATTCTGTCCTG
AAAGGAGAGGCTCCAAAACTTTCCACATATACATCGGAGATGCTAGAATTTCCCAAAACTGAGCAGGACT
CTCTGAGTAATACCCTATCTCATAAAGAGACTGTGGGACAAGACACATCTAAAAGAGGAGTTCTACACAC
AACCACATCATTTGAAATGGCTTGTGGATGTGACACATGTACAAAAGATGTTCTAGGACATATTCCATCT
GTAGAGAAGGTTATGGATCCAACCATATGTGAACGAGGAGTGGGGGAACATGACATGAAAACACCAGTGT
CTGTAGCATCCTCGACATCTGAGGAAACAGATTCCTTGGATTACATTTTTGAAAAGAAGTCATATGATCT
CCTCAAACTTCATAGGAGGCTATAGGAAGTTCCTTATCTCCTCAAGATCAGCCATCTTCCCCAACTACAG
AAGAAGCTACACACTCTTACAAATATGCAGAAAGGGTTCCCAGTCCTTCTTTATACCCACAATCAGACCC
AGAGCATCTGCCAAATACCTCAAATTCTCTGGATTTTACTTTATCTTCTGAAGGGGCCTTGGAACCTGTT
TTGCCTATCAAGCAGGCTAGGGAACCTGACACTTCTATATGAAAGTGTGTTTCCACTTCTCCAGCAGAAG
AATTTTTTCTTGGAACTTCCACAATTACACAATGATATCTAGAAACATTCTTATCTGCTCATGAGGCTCT
TAGACCTATCACATATGTCCATGATGCTCTAGGAGAGGTCACATCTTCAGAGATAGCTCTATTACCTTCC
CCCCATTCTGACGTCACAGTCAGGATTTCCACACATATACACGGTACATTAAGACCTTCCTCATCTGAGA
AGGATGTCTTATGATCAACTGCATCTGAACAGCATGCATTGCAGCTATCCCCATCTACCCAAGCAGATTT
ATTTCACGTGTCCACTCTGGGGAGAAATAGTTGACATTCTCCCTCTACCAATGTGGACCACAGGCATCCA
GTTTCTAGAAACAAAGATTTAAGATTTGATCCTTCTGATGGAGTCTTGAGAAATTTCTCCTCTAAGGGAG
ACAGTTTTTACCTTCTCCCTTCTTCCAAAAGGGATCGTGTGCCTTCTTCTGCTATCAAAGAGACACCAAA
AGCCACAGCAACTCCTCAGGTGAGTCCCACACCTTCTCCATCTGGCCAAAGGGCCTTGGAACATTCGAAA
AATGTTGAAGGAATTGTGGAAAGTTGCCAATCCTTAAAAAGGCATGCTGGACATTCTATATTATCCCAAG
ATGCTCAAGTAACTCCTCCCTCTACCAAAAAGGCATGTTCACCGTCTACCCTAGGATTTCAGGGAATTTC
TTCTCCCCTCTCTAGGGCTCCAGAAAGTGTTCTCCTTCCTCAAACTAATTTGTCATTGTGAAAATTCGAC
TTCAAAAATAAAAAAAATGTTTTTATATATTTCCGAATTTCTGAGGGAAAGTCCACATCAAAAAAAATCA
TTTAGACCTTTTACCATTAGCCCAAGTATATCAGAAAAATTCCATGTCTTCTAAAGTATCGAAAAATCAA
TCTGGCTCTAGCACTCTCCCTGGAAAACATTTACCATCAGTCATAAAATCCCTAGGACTCTCGAAATCTA
AAAAGGGGAATCTAGAAACTTTACCATCTGCCAAAAGGTCTTTAGGATGTTCAGAAACTTCTCCAAGATC
TCTGTTAACCCAGAGAACAAAAAAACTAAAGCCATTTCCCCATGCTGTTTTCCCAAGAACCACATATTTC
TTCTTTTCTTTTATACCAAGACAGAAGGCCAGCTTCCTTCTTCCCATCTCTGAACTCTTCATACTATTTG
TTCTCCCCCTCCCAAATGGCTCTTTAGTATTAATTAGAGGCTAATTAGTAAACCATAGATATATGGAAGT
GATATCTAGAGGCAGTTGATTTCAATACAACACTTGTGACATCACAGAAGAAGGTAAGGCTCTCCAGGTT
ACAAGAGATTTTTCATGGAGGCCCTAATGATGATGTCACTGAGAACTGCAATGGCAGACCTGCTGAGCAG
ATTTCCTTACATTGATCAGATTTGGAGGTGCCCTTTCCAGGAGTGTCTCCTGTGACACAGTGGAAACCTT
TTATGCTACATCTCTCTAAAGCTAGGGAGTTCTATCTGCTTTATTAGTGATTACATGCTCTGAATGAAGA
AAGTTAGTCAGGGGCTTTTCATGGGTAGAAAAGATCTAGGAACATGGAAGGAAGGAGATTCCTCTGGTGA
TTAATTTTATTCCCAGTTCCAATCCTGTGACATATGTTCAATCCCTAGGTTTTCTCTGTTTCCCAGGTGC
CTGTATTTTCCCTACAGACCTTTAATTGAGTGAATATTGTGTTACATTTTCTGATTGTACATTCATTGAC
AGGGGAAATTATATATATATATATATATATATATATATATATATATATATATATTCCTACATGTGTACTC
AAAAATTTCATTTTTCTAATTCCATATTTGCAATGAATTTGTGAACAAGCGGGTCACAGATATAGAGTGA
ATATAACAGTGTAAATATTGTGTACCTCCTTCAAATGATAAACTCCCAAATCCTTATTTTATCCATAAAT
AACCAGACATCAGTAAAACAAAGGTCAACATGGAATGTGGTTCTGCAGTTCTATTACATATCAGGTCTCT
AATATCTACCTTCCAGTTGTTCCAGAGCAAGATTTGAGGGTTTTGGAGGTTTTACCATGATTCTTTCTTC
AGACATTATATGTGTATATATATATTATATATTATTATTATATATATATTCAGACATTATATATATATAT
AATTACATATATATATTTTTTTCCTAAATGTTTACTCAAAAATTCCATTTTCAAATTCAATTTTTTGCAA
TAATTGTGGCAACAATGGGGGCACAGCTATAGAGAGAATATAAAAGTGTAAATATTGTGTACCTTGTTCA
AATGATAAACTCCCATATTCTTATTTTATCCAAAAATTACAACACATCTTTGAAGCAATGGTCAGCATGG
GCTAGAGAATGCGGTTCTCTAGTGCCATTAGATATCAGTTCTCTAATACCTACCTTCCTGTGTTCCCAGG
AAGAGACTTGAGGGGTTTGGATATTTTACCATGATTCTATATTGAGGCCAAACAATATTCAGGAGGATGT
GCAGGATGAGGAATGGCTTGAGGTCCATTGAAACCTCAGCTTCTTAGGTTCATAAGAACAGGAGAGAGTC
TATTTGGCAATGTAATTTGTGGATTCTACTTTCTTCACCATGTTTCTCAAAATTCATGTTAAAAATCTGT
CTAACCTCATAGTGTAATATATATATATATATATATATATATATATATATATATATATATATATATATAT
ATATGAGAGAGAGAGAGAGAGAGAGAGAGAGAGAGAGAGAGAGAGGAAACCAGTGAACTAAAAACAGATC
ACTTGTTGGTAGATTTTGAGAAAGGATTACAAGAGCTGAAGGAGCTTTTATTCCAATTAATAAAACAATG
TCAACAAACCAGAGTTTTCTGGTACTATACGAATATTCAAAGATTGTACATGGATAGACCTATGGCTCCA
ACTGCATATGTAGCAGAAAATGTCCTTGTTGGGCACCAATGGAAGGAGATGCCCTTGGTCTAAACTAGGT
TTTATTACAAATTCAAGAGAATGTCAAAGGGAAGTAAAGGCAATTATACAAGAAGGGTAGGGGGACCGGT
TAGGGATCTTATGGGCAGGAAACTAGGAAAGGCAAAAACATTTGAAATGTAAAATGGAAAAATCAAAGCA
AAAAATTGCTAAAAAATAAAAAAAAACAATTAAATAAGTTAAAAATAAGAAAACTGCCGGCTAATCACAC
ATATTTACTGAGAAATCTAAAGGGTCACTATCAGGCAATGGGAGTCAGAGTAATACTAGTGGGAAGACAG
ATATGATGAAGTAGAAGCACGCCTCCCTCCCAAATACCAGTATCAGACACTAACTGCACTATAGGTATCC
AAATAATCGAGGAGTTTACTCTGAGCTGAGGACACAATACTTGTCTTTCACTACGTCCTTAGGACCTTTT
TCTTCTGGGCTAAAAAATAAAAGCCACAAGCTCTAAGGAGAAGAACAGTGCCCTTCCCAACACCTGGCTT
TTGGGACAAAGATATTAATAATATAAACTCTCAGACTTACAGGAACCACTAGAAGCAGGGAATTCCAGGT
GCTTCTGACAGGCTCCAAGCTCCTGTACGCATGTGTGGAAGGCTCAGATCAATTCAATCTCTTCCACATA
CCTACTCAACTCCTAGCAAGGACTCTGTGAGATTTCCCATGGTCGATATATTTCTTCCTTTTTTTAATAA
CATGACTGAAGGCCATCTTCGTTCTCCCCATCTCTGAGCTTTTCATCCACTTTGTTCTCACTCCCAAATT
GATTTTTCCTCTGAACTACAGGACAATTAGTAAACCCAATAGGTACCGAAGGAATATCCAAGAGGCATTT
GCACTCACGACAACACATGTGAAATCAGAGAAGCTAGGGATCTCCAGGATACAAGAGATTTTTCATGGAG
TGCCTAATGATTATGTAAATGAGAACTGCCATGGCCTACCTCTAAAGAGATTTCCTTTCATTGACCAGTG
TTGACAGTTTCTTTTCAAGGTATGTCTCCTGTGACACTGGGGAAACCTTTATGTACTCCATCTCTCTAAA
GCTAGAGAATTCTCTTTGCTTCCATAGTGGATACATGCTCTGACTGGAGAAAGTTTGTCAGGGTCCTGGC
ATGGGTAGAAATGGTCTAGGAAATTGGAGTGTAGGAGATTCTTCTGGATAATATTTTTATTCCCAGGTCC
ATTCCTGTGACATACAGTTCAATTTTCTAGGTTTTTTCTGTTTTGTATAGGCCAGTAATTTCCCTACAGA
CCTTTAGGTGAATGAATATTGTATTTCACTTTCTTATTGTACATTCGTTGATAGATGACTTTATAAATAT
TCGTGAATATGTACTCAAAAATTTTGTTTTCCAATTCCATTGTCTGCTATGATTTTGGCAAGAAAAGGGG
TCCACCAATAGAGTGAGTATAAAAGTCTAAATACTGTGTATCTATTTCAAATGATAAGCTCCCAGATACT
TATTTTATCCAAAGATTAAGGAACATCAATAAAACAAAGTGCCACATGGCTGTACATTTCTGTTCTCTAG
TCACACTTGATATCTGTACTACACTGTGTACCTTCCTGTGTTCCCTTGGCCAGACTTGAGGGTTTTAGAA
GTGGGTTTTCACTTTCTTTGTGTAAATTTCTCAATACAGGACATTATAAATCTTTCTGAATGAGTACTCA
AAATTTCTGTTTTCCAATTCCATTTTTCTTCAATGAATTTGTCAAAAATGTGGTTCAGCTATAGAGTGAA
TATAACAGTGTAAATATTGTGTACCTACTTGAAAAGATAAAGTCCCAAGTACCTCAACTTCAGTATGTTC
AAAAGAACAAGAGGGAATCTTTGGCATTGCCATTTGTGGATTCTCCATTCTTGACTTCGTTCAGAGAAAC
CATGTGAAAATTCCACCTATCCTCATAGCTGTAGGAGCGACCCATGTGTGTGTGTGTGTGTGTGTGTGTG
TGTGTGTGTGTGTGTGTGTATAATATATATATATATATATATGTATATATATATGTATATATATATATAC
ATCGCTCATCAAAACTATATAAGATTGATGAAGCTAAGAAGTGCATTCTGTCAGGAACAAGGATGTAGAT
ATTTCCTGAGAGACACAGCTAGAGCATATCAAATACAGAAGTGAGTGTGTAATTGTAAAAATATAAAAAT
AAAAAAGTAAATTTGTCTCTTACCCTGCTAACTCTGGCACTGAAGTGTCTGAATTTCTCTGCTAGATATA
TTGGCTGAAATACATTCCCACTCCTCGGCTTCCCAGTGTTTCATGTCGACCACACTTTCCTATACACAAA
CCCTCACATAAAGAATACACAACACAATAATCTTTGATCCAGTTGATTAGATATAATTGCCCACTTAAAA
TACAAACCCGGGTACCATCTCTCACTTAGGAACATTAGCAACGACATGTAACTACATAGCAGAATCTTAA
ATTCACATATCATGGTTTCTCACTTTGTCATCTTCCTTTCTCTCTTTTTTCCTCTAGTCTCCCCCTCTTC
CTTCAAACTTCTCTCCCGCCCATTTTTCCTTCTCCTCCCATGATAACCCTCCTTCTATCCTATTTCTGCC
ACTCACATATACTTTACAAATTCAATGGGGAGGTGGTACTGGTGATGTCACCTGAGTTCTGAGTACAGGA
CTATGCAGCTGACCTTGCTGCAGTGGAATTAGCATCAAACACAGATAATTTCAGGGCAAACCAAAACGTG
AACCCTAGGGGCAATCCTGTGAACTGGAATCAAACTTCTTATTGGCAGATTTTGCGAAAGGATTAGAAGA
GGTGAAGGTGCTTTCAATCCCATAGAAACAACAATGTGAATGAATCAGAGCTTTCTGGTAGTAGACCAAT
ATTCAAAGAATGTACATGAACAGACCTATGGCTCCAACTGCATATGATGCAGAGATAGCCTTGTTGGGCA
ACAGTGGAAGGAGAACCATTGGTCCTGCCTTGGTTTGTCACCCAGTTCAAGTGAATGTCCAGGGGAATAA
TAGGAGAAGGGTAAGGGGACCGGTAAGGGACCTTATAGTCAGGAAAATGGGAAAGGAAATACTATTTTAA
ATGTAAATTTAGAAATATCCATTAAAAAAGCAATAAAATTTGTTAATTTTTTGTAATGAAAGAAATAAAA
GAAAAGAAAACTGTACTGTAATCACACCTATTAACTCAGAATTTTAAGGGGTCACTGTAAGGGAATAGTA
GAGTAATACTAGTGAAAAGACTTATATGATGAAGTTTCATCTAGAAGCATTTCTCCCTCCCAGATATCAG
GGCCAGACACAAACTGCATTATTAGAATCCAATGCATGGAGGACTTTACTCTGTGCTGAACACAATACTT
GCCTTACCTTTTTCCTTAGGACCTTTTCCTTCTTGGCAAAAGGATAAAAGCCATGAGCTCTCACGAATAA
CTATATTGTCATTCCCAAAACCTGGATTTTGTGATAAAGAAATGAATTATATATATTATCTGAATACCAA
GAAAAATAACAAGCAGGGAAGTCCAGATGCTTCTGAGAGGATCCCTGCTCCTGATTCCCATATGTGGAGG
GCTCAGATCAATGCTATCTCCAAAGTGAAACTACTCAATCCCTACCAAAGACTCAAGGAGCTTTCCCATT
GACCACGAATTTCTTTGTTTATACCAAGACAGAAGGCCAGGTTCCTACTCCTCATGTCTGATCACTTCAT
TCTCTGTGTTCTCCCTCCTAAATGGCTGTTTATAATGCATTACAGGCCAACTAGTAAACACTAGATGTAC
TGAAGGAATATCTGATAGGCAGGTGAAGTCAGGACAACAATTGTGACATCACAAAAGATTCGAGGTCTCT
CAAGGATACAAGAGATTTTTCAGGGAAGCCTAATGATGATGTCATTGAGAACCGTCTTGGCTTACTTGCT
AAACAACTTTTTTTTTACATTGACCAGATTTGGAGTGACATTTCCAGGAATGTGTCCTGTAAAACAGTGG
AAACCTATACATACTACATCTCTGTAAAGCTAGAGTCTTCACTTTTAACATTAGTCGTTACATGCTCTGA
AAGGACAAAGTTAGTCAGGGGCTTATCATGGCTAGAAAAGATTTAGGAACATAGAGTGGAGGAGATTCTT
CTAGATAATATTTTATTCCCAGGTCCATTCCTGTGACATACAGTTCAATATCACAGGATTTCCCTATTTC
CCAAAGGCCAGTATTTTGCATGCAGACCTTAATTGAATGAATATTGTATTTCACTTTCTCATTGTACATT
CCTTCTTAAGAGACTATATAAATATTCCTGTGTGTGTACTCAAAAATTCTGTCTCCAATTCCATTTTCAC
CAAAGAAAAGGACAAAATGAGTATAGAATTCTGTTCTCTAGTCCTATTTGGTATCAGTACAACACTATCT
ACCTTCCTGTGTTCCCATTGCTAGACTTGAGGGTTGGATGTTTTACCATGATTCTCTCTGAAAACCAAAC
ATAAGATTCCTGAGGATTGGCAGAAAGAAGACCAGTGAAACATCAACTTCAATAGGTTCATAAGAACAAG
AGGGAATCTGTTTGGCATTGTCATTTCTGAACTCTATATTCTTGACCTGGTTGCTCAGAATCCACGCCTC
CATTCCATCTAACCAAATAGCTTAATGAACCAAAAAAGTATATATATATATATATCAGCCACCAAAACTA
CATAAGATTCATGTAGCTAAAAAGTGCATTCTGCCAGCAACCGGATATATGTTTCCCTTGAGAGACACAG
GTAGATCATGTCAACTACAAAAGTTAATACTGTTGGCAAACAAGTAAACTGAAATAGACCTCTTGTTGGC
AGATTTTGAGAAGGGATAACAAGAGCTAAAGGAGCTTTCAAGCCCATAAGAACAACAATGTCAATAAACC
AGAGCTTTCTGGTACTAGACCAATGTTCAATGAATGTACACGGACAGAGCTATGGCTCAGACTGCATGTG
GCAGAGAATGGCCTTGTTCATCACGAATGGAAGCAGAAGCTATGGTCATCTCTAGGTTTGACTCCCAGTT
CAAGAGAATGTGAAGGCGCAGTCAGGGGGTTAGAGAAGAAGGGGAAGGATACGGGTAGGAATCTTATGTG
CAGGAAAATGCCAAACAAAATAACATTAAATGTATATAAGGAAACATCAAGTTAAAAAAAGCAATAAAAA
TTGCTAACACATAAAAAAATGAAAGAAATAAGTAGAGAAAACTAACAGCTAATCAAACCTATTGACTCAG
AAAAGTAAAGTGGTAGTCAATGGAAATATTAGTGGAAACACTGAGATGATGAAGTCTCAACTAATAGCAC
TGCTGCTTCCCAGACTGCACTACAGATATCCAAAACATGGAGGAGTTTACTCTGAGCTAGGGACACAATA
CCTGTCTCTCATTTTTCCTTAGGACCTTTTTCTTCTTGTCAAAAAGAGTAAAGGCCATGAGCTCTAATGT
GCCCTTCCCAACACATGGCTTTTGGAATAAAGAAAGGAATGATATAAACTCTCTGACTTCCAGGAACCAT
AAGAACAGGGAGTCAGATGCTTCTGAGAGGCTCCGAGGTCCTGATTCCCATAGGTGGGAGGCTCAGATCA
AGGCTATCCCTTTATTAATCCCACTAAATCCCTACCAAGTACTCACTGAGTTTTACCAAGAACCACGTAT
TTGTTCCTTTTTTATACCAAGAAGGTAGGCCAGCTTCCTTCGTTCTCCCCATATCCAATCTTTTCATTCT
CTTTGTACTCCTTCCCAAATTGATTTTTACTGTTAATTACAGGCTAATTAATAAACCCTAGAGGTACTTA
AGGAATATATGAGAGGCAGTTGCAGTCGTGACAACATTTGGGACATCACAGACAAAGATATGGATCTCCA
GGTTAAAAGAGATTTTTCAGGAGGCCTAATGATGATGTCTCTGAGAACTGCCATGGCCTACCTCTAAACA
GCTTTCCATACATTGACCAGTTTTGAGAATGCGTTTTCGAGGTATGTCTCCTGTGACACAGGGGAAACCT
TTATGTACTCGATATCTCTAAAGCAAGAAACTTCTTTGTCCTTAATTAGTGGTTTCATACTCTGAATGGA
GAAGGTTAGTCAGTCACTTGGCATGGGGAGAAAAGATCTAGGAATATGGGGTGGAAGAGTTTATTCTGGA
TAATAATTCTATTCCCAGGTCCATTCCTGTGACATACACTTCAATTTCCTAGGTTTTCTCAGTTTCCCAA
AGGCCAGTATTTTCCCTACAGACCCTTACATGATTGAATAATGTATTTCATTTTCATATTGTACTTTGCT
TTGTAGGAGACTATATATATATATATATATATATATATATATATATATATATATTCATATTCCTGAATAT
GTACTCAAATATTCAGTTTTGCAATTCCATTTTTTGCAATGAATTAGCAACAAAGCGTGCCATGCTATAG
AGTGAATATAACAGTGTAAATATTGTGTACCTACTTGATAAAGACCTAAATCCTTATTTTATCCAAAAAC
TTTGAGACATCAGTAAAGAATAAGACATCAAGCACTGCAGAATGTGGATCTTTAATCCCATTAGATATCA
GTTCAATAATATCTACCTTCCTCTTCCCAGGGCCAGACTTAAGGGTTTTGGAGGTTTTACCATGATTCTT
TCTTCAGGCCAAACACAAGACTGAGGAGGATGTGCAGGAAGAGGTATGTCTTGATGTCCAGAGAAACCTC
AAGTTCAATAGGTTCATAATAACAAGAGGGAATCTGACTGGCATTATCCTTAGCTGATTCTACATTTTTG
AACTAGATGCACAGAATCCATCCAAAAATTCCACCTACCACATAGTTATAGGTACCACCAAAAATATATT
TATATATATATATATATATATATATTTATATACGTGTATATATATATAGAGAGAGATAAAGGTAAAGATA
AAGATCTAGATATAGATATGTGTGTATATATAGATAGATATATATTTATGTGTATATATAGATAGATATA
GATATAGAGATATAGATGGAGATAGATATAGAGATAGACAGATAGATAGGAAGATAGATAGAGGAATAGA
TTGATAGATATATCAGCCATCAAATCTAGATAAGATTGATGAGAGATATATACATACATAGATATGCCAC
AAAACTACATAAGATTGATGATGTTAAAAAGTGCATGCTGCTAGGAAACGGATATACATCTTTCCTGAGA
TACCCAGGTAGTGAGTGCCAATTACAGAAGTGAAGGTTATTGTCAAACCAGTGGAATTCAATCGAACCTC
TTGTTAGCAAATTTGGAGAAAGAATTACCAGGACTGAATGGGCTTTCAAGTCCATAAGAACAACAATGCC
AATGACCCAAAGATTTCTGGTACTATACTAATAATCAAAGACTGTACATGGACCTAACTATTGCTCCAAC
TGCATATATTGCAGAGAATGGCCTTGGCGGACATCAATGGGAGGAGAAGGTCTTAGGCCTACCAAAGCTG
GAACCCCCAGTGTAGGGGAATGTCAGGGTGTGCTGGGGAAGGGAGTGTTTGGTGAGGTGGAGCACCTTTA
TAGAAGAACTGGTGGGGGAAGGGATAGGAGTGTTTTGACTGGAAAACTGGGAAAGTGAATAATTTTCAAA
ATGTAAACAAAAATATCCATTTTTATAAAAGGAAAAATAAAAGTTTAACAAGCTGAATAGCCAAAGAGGA
ATCTCAATCTCACTTGAGAGGGAGAAGTAATGAACCTCTGGAGGGAAGAGTGAGGGTCCTGAGTGAGAAA
GGAAATTGTAAGGGAAAGAGGTGAACATGGTCAGATATTGGTGGGGAGTAGGACTGAAGCTGAGTGCCAG
CAGAATGAATGGAAACAGGCAACCTCAGGAACTAAAAGGTTGGAGGAGGGGTGTGGCTCTAGAATATTGG
AGAGACCTGAGAAGCAAGATACTATCAGGACTCAGTGAAATGTCCAGGAGTGGTTAGCAGGAACTTGTAG
AGTCTACCTCCATGTGGAAAAGAGAGCATCAAGTGACGGATAAGATTGCTATCCACAAATCAAAATTCTG
ACCCATATTTGGTCCTCTTTGAAAGAACTTCAGGGACAAAACCAGAGAAGAGCCTGAGTAAAAGAATTCC
AGTGACCCACCATATCTGGGAATCAGATTAAGTACAGGTGTCCAAGGCCTGACCCTATTACTCATGCTTT
GACATGTCCACAAAACAGACCTGACATGACTGCCTTCTGAAAGACCCAAAAAACAGCTGAAAGAGTCAGA
TGCAGACAATTGCACTCAGTCAATGAGCAAAAGCTGCTAACACCTGTGGTCGAACTAGGGAAAAGCTCGA
GGAAGCTGAGGAGGGGAGCAACCCTGTAGGAGGACCAGCAGTGTTAACTAACCTGGACCCCAGTGTTTTT
TTTCAGACACTGAGCCATCAATGCAGCATCATGCACCAGCTAATATGAAACAACTAAGACTGGATTGCTG
GTTCTGGACATGACCAGAGAAGATGCACTTAACCCTCAAGACACTCGAGTCCCCAGGGAGTGGAGAGATC
TGGTAGACTGCAGGTGGAGTTGGAGACAGCTTCATCAGAGAGGGAGAGGGATGAAATCTGGATTGTAAAA
TTCTATGAAATAAAATTTTAAAAAAGAAAATATTAGGGGCTCGAGACCCCAAAAGTACAACAATGTCAAG
CAACCAGAGCTTCCAGGGACTAAGCCACTACCTAAAGACTATACATGGACTGACCCTGGACTCTGACCCC
ATAGGTAGCAATGAATATCCTAGTAAGAGCACCAGTGGAAGGGGAAGCCCTGGGTCCTGCTAAGACTGAA
CCCCCAGTGAACTAGTCTATGGGGGGAGGGCGGCAATGGGGGGAGGGTTGGGAGGGGAACACCCATAAGG
AAGGGGAGGGGGGAGGGGGATGTTTGCCCGGAAACCGGGAAAGGGAATAACACTCGAAATGTATATAAGA
AATACTCAAGTTAATAAAAAAAAAAAGAAAATGTAAACTCAAATAAACACTATATTTCCCAACTTTCTTT
TTTCCCTTTTTGTCATGGTATTTCATAACAGCAATAGAAACTCTGGCTAAGACATGGTATTTTGGACAAA
GGTGTGCAAATGCTAATTAGAGAAGGATGACATCTCTGTGGAGTCAAGTAGCATGATGTGATTCAAACTT
CCTTATTCAGAGGTAGCAAAAGACAGGGAATTTCTAAGACTAAGTTTACTATCATGACATAGTGAACCCT
TTTAAATCCAAACACTAGGGGATCCATGATATCTGGAAACAAATCAAAAGACTGGGAATATTAAAAGGGA
AGAATATTGTTGAAACATTCATGGAAGAAATGAAATTCATATCTATTAGATTACCACAAAGAGGTTGAGC
CTTCTGATTACTGCCTGCTACCCAACACAATCCATATTCTCTTTTATTCCTTCCAAAGTAATAATAGATT
AAGTAATAAGAATCTATATCTAGAGAGAAAATTTGAATTTAATGTGAACTTAACTCCAAAGATATCACTG
TTTGTATGGGTGTATTTTGTTTACCTCATTTATTATAAAAATAATTTGTGTAAGACTGTCAATTGGAATT
GCTTGGAAAAGTTCCTATAGCTTGCAGGTATGGTTTACCTTTAATGAGTTTACGGTAGCAGTGAATTCCA
TTTGTTTATATCATTGTTTCTTCAACATTTAATTATGAAAATGACAATAGTCAGATTAATTCTCAAACAC
TTGGATAATTTTTCACTTACGAAAGGAAATGATTATTGAAGAACTGCAGCAATTATCTTTCTCACTACTG
ATGGACTTTCTTCATGTACACTGGTATTGGCTTTTGGGAAAAGAAAGCAAAATTCATTTTGAATGTCTCA
AGTTAGCAAAAGTATTTTAGAAAAAAGTCATTGTACTCTAATAATGGAGATATTTATCTAATGGAAAATA
AGTTTTAAAAGAATTTAAAAGGATAGCATTTGGGTTCTTTTTTAACTGTCCTACAAGAAATAAAATGGAG
TTTGTTCATTTTGTTTTTTAATGTTCCAAATGAGTTCTAATGTAAGGGTATAATTCTGTGACATAGAAAT
ATTGCATACACAATAGCCATCCCATCAAATTACTCTTGTTAATTTTGATTTTGCATTCCCTTGCAATTCA
GAATAAGTATCTTACATTTTCTTGCATTTTACCAATTGGGTATTCTCATTTCTCAAATAACATGCTTTTA
CATTGTTATCTCAAAATATTTACAAACAAATTTGCAAAAATATATGTACTACAGAGTTTCCTTTATGCAT
GTACTTAATATCAAAATATATCATGTAAACTTTACCTATTGTGATTCCATTCACCATGACACATCACATT
TATTCTGCTTCTACTTGTTTGACAAATACACCCGCACACAAATGGTTGTTGCTATCACAGAGCAGACAAA
AATTTGGCAACACAGAATGTTGCAATAAAAGTCAATCAATTATAATTGAAGCAGTAAGTCAGGTAGAAAA
TTAAAGCATGCTGTCTGGAATACAGTTCTGACCAAACAAAACTTCACACGTGTGAGCTTTAAAATTTAAA
TAAAATATAATGTATGACAATATGAACCCATTCTAAAATGATCATCCTTATGTCCCTTTAGAAGATCTAA
AATATTTATAGTATTCTTTTGGATGTATAAGGGCATTTTATATTTTATAGTGAACGTTTTCTTAGTGTCA
CTTGTCTCTTTACATTCTTACTTGCTTACAATTAGATAATGGATAGCCAATATTCCATCCCAGTCTGTAA
GACTTAGATGCTGTATTTCACCACTCTACCACAGCACATTTAACAATTTTTTTAAATTAATTCATCTCCT
AATATTATTCTAAGTATGAAAGTCATATACACAAACAGTACTGCTTCTTGTAAGGAATTATATCTTAGGA
TTTAATTCAATCAATTAATAATTTTATATTTTCACAGTTTATTTGTTTGCCATAGTCTGTATAGTCTACT
TTCCCTTGGAAAAATATAAGATGTTTGAAATTTTTGCTGCTGCTACAAATATATTACTGTAGCTGAGTAA
TCTGTACATCAGTTTCTCCTCAGAGGGACAGAGACAATTCCAATCATTTACAACTATTGGGTAATCCAAT
ATGTGATCAGATGAGAAAAATTAAGACAGTGTAGATGCTTTGACCATGTTTCCAATATAAAAGTTTAAAA
ACACTTAAAACCTATGAGCTGTAATGGTATTGCTAACTCTTAAAACCACCTCAATAGCAGTTACTTATTC
TTACTCTTGTATGAAATAAAATACAGTTAGTTAGAAAAAGGTGACAAAAAGATGCTTTTGAATATAAAAG
CCTGACTCTGCCTATCGATAAAGATGATAATTATCAAAACTACGATTTCAAGGAAATTTACAAAATAATG
TGTGCAAGATATGGAGCTCATCTGTTAATTTTCCTCTTCTGTTTGGCAAAAAGAACACGCCATCTAGTTG
TATGGATAAGTCAGGTTTATATTATAGAACCTCAGCCTAAGTATACATGTTTTTTCAAGCATCTACTAGC
AGGGTCACATACCTTCAATTTTATTTTTCAATTTTCATCTAAAAATTCCATTCCAAACAATGATCCCAGT
GTGGTGGGAAGTTGTGTTAGAGGTTTTAATTTTTGTCTAGTTCTATGTTTGTTTGTTTGTTTTTTTTTAC
TTGAAAACAAATTATCAATGCCAAGGCCTCTGCATGTTTCTGTGACCTAGCTCCACATATGGTTTGTCGG
ATTACAGGATGGGTACACCACACATAAAAAAACAAAAAAAAAAAACAAAAAAAACAAGTTTCTTAAGATT
TGAAAAACACAATTTATTCTGAATAATATATATTAACTTTTTTCTAAAAGTGCTAAAATGATACAATCAT
AATATAAATACATGACCTTAACCGAATTGAAAATTCACCAGAAGAACAAAAATTAAAAAAGAATGAATAA
CAAAACTTCCAACCAAACCAAGCAATGTTAATACCTGAAGAAAACAAAACTCAAACCAAAAACAAAACAC
AGTTATTAAGCTAAGCAGTATTCTTTTGTTGAAGTTTTAGCATTACAGTCATACCCTGTGGCTGGTCTTG
GGAAGAGAGCGGGAAGACAGTCAGTCACCAATTGTAATAGAGTTTTAAAGATGAATCTAGCTATGCCTCT
TTGGGGCCTTTACAGGTCAAGGACTTCCAAAGCTAATATGAGAAATGTGCCGTGTTTGGTTTCTAGATTT
TGAATATCTCTTGACTGATTTCCAATAATAAACTTAAAAATCCCTCAGAACAAGAATGAAATTACCCTCT
GAGACTCCTCCTGGATGCCCAGCAGTTTTTGATGTGCTTCAACACTTCTTTGAAACCCTCACATATTCAT
GCTCAGTGTGAAGGGAATTCCAATGTCTGAATGGAAACTCACTTCCCTTTCCTACCTGGGGTACAGCATT
TACTCAGCTCAAACATTTTCACTCCCAAGGAGATAAAGATTTTAAACCTTCGACCTCTAAATGTGTACCA
CTAAATTAATAGCATATAATTTCTACCATTTAAATTCTTCCTAATGCATATTGCGTTAAGCCCTTAGCTT
TCTTCATTTTAGTAATAGGTTCTGGATTAGGAAGTCTTTATTTAGCTACAATGTTTCTCCTTGGCTTTGT
ACCTGCTGCTCAGTCTTAGGTACAGGATTTACCCAAGCACAAGTTTCTCCCTTTTGAATTAACGTGTTGC
CAGTATGGTTTCTTAGGTTTTTCAACTTGAAGAATTGTCAAATCTCTTAGTGTCCTGACAGAGTTATGAC
TAGTAATGAACTGGTTCAATCCTACAATCATGAGAACTGAGGAAATACAGGTCCATAAAATCAAAATTGA
GTCACTAGACATCTCTGAAATGTTGTTTTCAAAGTGGGATTCAGTTGTTACTGTGTCAAATCATTTCTCT
TAAACTTTAAAATGTGTTCATGCACAGAATTCTTTCTCAAGAAAGGAGGAGGAATTCTGTATTCTTTCAT
TGACATTGAGTTTGAGTCACTTGTGCAGTATACACCTCATATCTTGGATCAATCCAGCATGTCCCAACAG
CACAGACCAAGTCACTTATTTGTAGTATGTGAGTGTGTGTGTGTGTGTGTGTGTGTGTGTGTGTGTGTGT
CTGGTCACTCCATGGTAACTCCTGCTACATGTTGGAGAAGCACACTTCTTCAAAGATACCATGGCCACCT
TTGTTTTGCTTGCCTCTTTAACATATCTAATCACTTCAAATTGCACCATTTACTTATACCTCTGGTAAAC
AGATAAAACTCATAATATCCTCCAATCTTCATGGGGATTCAGAACTCAATGATAAATAATTTTTGGAGTC
TTTATATTCAAATTTTGTCCTAAAACTCATTAAGAATTTATTGTTCTGTAAATGCAATTCCAGCTGGTCT
TTTGGACTTTTGAGTTTCATGGCCAGAAATCATCAGCTAAATGCATTCTCTCCATTTTTGGCATGTTCAG
GCTATGGTTCCTGAATGTCATGTTTGCTGTGACTACCTAGTTATACAGTCTTATGATATGCAAGTGAGTT
CTCATATAGTTTCCTTAATAGTCAATGGTTCTGATCAGAATCTGTAAAGTGGGGAATCAATCTCTTTGTG
TTAAACGTAGGTTGCAAACTGTCTCTGGATACTTTTTAAATAGCATCTTGCATATGTGCATGTCCTTTTT
AGGTGGTTTTTTCATTATCTATTAACAGTCTATATATCATAGCATCAGATTATTTTAAGTTTCCATATGA
AGTGATTTCCTGTCCCTCCTGGAGTAGAATTGTGTGGGGATATAAAGATCAATCTGTGCAGCCCTACGCA
ATTCTTCTTAATATATTTTCATCTATGGATGGTGTATTTCTACAACCTTTGATATCCTGCCTTTTATACA
CCTTCCTTCACCCATTTAAATAAAAATATTTTCATCTATGGATGGTGTAATATCTTCAACCTTTGATAAA
CACACTTTTATGCACCTCCCTTCACCAGTGTAAAAGAAAAATAATTACAGCAGAACGATCCTGTAATAGT
TTGGATACTACATGATTCCCTTAGCTAAAATGTGACTATGCATGCTTATTCAGACTCAAAGATATCAATG
GGGGATGTCACTGACTAAAAATATCAACTACTACTCAGATGTCCTCTATGTATACAGTCAGAGGAACATT
TATTTCAGTTCAGGTGTGGAACTGATGAATTCAAAGCCATTTTCTAAATTAGAAAAAAATTACTAAGACA
GGGTTTGAGGGAATGCTTTCATCTATGTACAACATTAATTTCAGCCTCACATATAAATGTGTGATGTGAA
GTAGTTGCAACAATGTACTGGAGAAGGAAAAAATATACTTTTGGGTATGGTCTTTCTGAACTAGAGTATG
ATATCAATACAAACTTCTGTGACAGATTTTAAAGCACATATGAACATATGAGAATTCCAGCAGAGTAAAT
CTTGCTTAAGATAATACCCTTCGGGATATTTGTGACCCTCATCGGGACCAGTTACTGTTAGGTATCAGAG
TTCTGACTCATTTTTAAGTTTTCTTTTTATCTCATGCTAATTTTTGATCCTTTCTTTTCCCCATTGAATA
GTTAGTCAACAGGCCTGTTTACCAGATATCAGCTGCATGACCAGAGGTTGGTTGCAATTTACCTCACTGC
CGAATTAAAAAAAATACAAGGATTTTTTTTTTATGAGAAGTCCTTGAAATTCTAGAATGTAGAATGTTGT
TGTCTGTGGCTTTCCTTGTGTATATGAAGCTAGAAAATAATTTATGAATCTAGAAGACAAGGTGTAAATG
ACTGCCTGTAAATCCCAGTAACTAAGAAAGAAGCCTGGAGACAGTTGTGCTATTGAGACTTGATACAGAG
TGGCCTATACCATTGTGAGACACTAGACTTCCATGAGCAAATCCTTAGCCTGGAAAATGTAGTTATGGTG
GTCCAGAAAAAAAACACAGATTTTCCCCTCTGTCTGCCTCTCATTACTCTGATCTCCCATGTCACAGGAG
GCTGAATGGTCTTCCACATACCCTGAGATGCAGCTCACAAGGGACAGAATCTATCTTCAGCGGTGCTTCA
TCTGAGTCTACCCTTGGATTGTGGATGGTATTCAGGAAGTGAACTGACAGGTTATACTTTGCCTAGCTTG
GTGTCAACGTTCAGACATGAGACCCAACTTTGTGATAGTCAACACTTCCATGTTTCCATTGGGTGGGCAG
TGTCACAATGGCCAGATGTTGTCTTGTCACACCTCTCATATACTTCATGTGACCAAGTTGATAGACTCCT
TCAGCTTATTCACAGATCAACAGGATGCAACTTTGCTTCAGGGCCTTCATGTCTGGCCACAGAAGAAAAT
GAAAAGCCAATTGAAAAATGTCACAGTTAACAGTGATAATGTAGCCATGCCAGGGCATTTCCTCCAAGTT
TAACTTTCAAGTATATTATTTTATTGCAGATTATGCTACTCTTTCTAGAAGGTCATGTTGTGGGAGAATA
TTTGGATGCTTCTCCCATCCACTGTTTATAGATTTCATACATGGACTCCTTTTAGTGACAAGATTTCTGT
AAACTTACATACAAACTAACCATTTAAGCACACAAACTTAAAATCACACACACACACACACACACACACA
CACACACACACACACACATGGTGTAGTGATAATAGAGATGTCAGTGTCAGACACAAACTGCACTATAGGA
ATCCAAAGCATGGAGGAGTTTACACTGAGCTGCGGACACAATACTTGTCTTTGCCTTCTTCCTTAACACC
TTTTTCTTCAGGGCAAAAATAATAAAAGCCATGAGCTCTCAGGAAAACAACTGTGCCTATTCCAACCCCT
GGTTCTTGGAATAAAGAAATTAATGATTTAAACCCTCTGACCTTCAGGAACCATTACAAGGAGGGAAATC
AAGATGCTTCTAAGAGTATGACAGCTCCCAATTCCCATAGGTGGAAGGCTCAGAACAAGGCTATCTCTTC
ATTGGAACCACTCAAACCCTACCCAGGAATAGTGGAGTTTTCCCAAGGACCACACATTTCTTCCTTTTTT
AAACGAAGATAAAAGGCCAGCTTCCTTCTCCCCATCTCTGATATCTTCATCCTCTTTATTCTCCCTCCCA
AATGGCTGTTTACTCTGAATAGAAGGCTAATTGGTAAATGCTAGAGGTACTGAAGGAATATCCAAGGTGC
AGTTGAAGACACAACAACACTTGTGACATGACAGAAGAAGCTAGGGCTCTCTAGGATGCAAGAGATTTTT
CAGGGAGGTCCTAATGATGATGTCACTGAGAAGTGCCATGGCCTTCCTGCTTACAGCTTTTCTTACATTG
ACAGGTTCAAGAGTGCATTTTCCAGGTATGAATCCTGTGAAACAGTGGAAACATTTATGTACTCCATCTC
TCTACAGGTAGAGACTTCATTTGCTTCATTAGTGGTTACATGCTCTTAATGGAGAAAGTTAGTCAGGGGC
TTGGCATGGGTAGAAATGTTTTACGAATGTGGAGTGGAGGAGATTCTTCTGGATAATAATTTTATTCAAT
GGACCATTCCTGTGACATATCACAGGAATCAATTTCTTAGATTTTCTCTGTTTCCCAAAAGTTAGTGTTT
TCACTACATACCCTTAATTGACTGAGAATTTTATTACATTTTCTTATTGTACATTCCTTTATATTGGGAC
TTTATGTATATTCCTGACTGTGTTCAAGAATTCTGTTTTCCAATTCAAGTTTTTGCAATGATTTTGGCAA
GAAAGTGGGCTCAGCTATAGAATAGAATGAATTTAACAGTATATTTATTGTGTACCTCCTCCAAATGATA
AACTCCCAAATCCTTATTTTATCCAACAATTACCAGACATCAGTAAAGCAAAGAACAAAATGGATTACAG
AGTGTGGTTCTGTACTCCCATTAGATATCAGTTCATGTGTTCCCATGGCCAGACTTGAGGGTTTTAGATG
TTTTACCATAATTCTTTCTTCAGGCCAACCATAAAATATAGGAGGATGGTCAGGGAGATGAATGGCTTGA
GGTCCAGGCAAACCTCAACATCTACACTTTCATCAGAAAATGAGGAAGTCTATTTGGCACTGTTGTTTGT
GGATTCTAAATTCTTGACCTAGTTGCTCAGAATCCATGTTAAAATTCCATTTAACCTCCAAATTGTAGGA
GCCACCAAATGTGTATATATATATATATATATATATATATATATATATATGTGTATATATTAAATATCTA
TAACAAATATATATATTAATATATATACATATATATATATAGATATATATATAGATATATGCCACCAAAC
TAGGTATGATTGATGAAGCTCAGAATTGCATCCTGACCAGTACTTTATATAGATCTTCCCTGAGAGACAC
AGCTATAGCATGTCAAATACAGAAGTGAGTGATAGTAGCAAAACAGTGACCTTTAAATTCATGTCTTGAT
GGTAGATTTTGAGAAAGGTTTACAAGAGCTGTGTAAGTGAGGGATCTGAGGGTACCTGGAAGAGAATTGG
GCACAAGCAACGTGAAGAAGGATGCCAAGGCAAGAATCTGAACCACACGTCAATTTTATTTTTCTCCATG
GCTGAATTTATACCATAACAGGGGTAACAGAGGGAGGGGGAAGTAAGAAACATTTATGCAGGTCAAGGAC
ACAATATTCCTGTGGTCAAAAAGCGGCCGATATTGACAGAATGTCAGAAAGTTCACCGATTTGTCAAATT
ATTAGTCGTCAGGACAACTTTATCACATTATTATTTTTCTTGACCACCAAATTTGTAATAATCTCCTGTT
CCAGACTGCGTATTTTCCATGAACCCAGTCATACTTAACTCTAACCATAATAATAACATGAACAATGTAG
GGCTTAAATGGCATCACTCCCGACATTTACTCTTTCCTTACAATCAAATGAATAGGTGTCAAATGGTTGT
GCTTGTCCTGGAATGAACCTCTCGAGAACTTTGTCTGTCTTAGGTTGGAGTGATATTTGTCACATGGCCA
AGAGAATCTTTTAGTCAGGGTCCTTCATGGGATAAGGCAGCAACTAATGGCACCACACAGTCCCATGTCT
TTGGCCCTTTATTCGTGAATATATCACTCCATTACACGTCATTGACTATCCAGGTTAGCACACAGGGTTT
ACACTTCTTTGACTTTCAGCAAAGGCATCATGACAGTAGGCAGAAAAGAATATTGGCCTCATATTGAAGG
ACAAATATATCCTTACTTGGGCTGGGAGGAGATGTGTAGATGAGCATGTCCCTCATCAAAGCCTCTTCCA
TAGCTAGCCTATGATAATATACCTGAATAGAAAACTGCCAGCTAATCATATCTATCGACTCAGAAATCTA
AAGGGTCATTGTCAAGGAATGATAGTCAGAGCAGTACAAGAGAATATATATGCACCACAAAAAAGATAAT
ATTTATAAGCTATGAAGTAGTGCATGCTGCCAGAAACCAGATATAGATTTTTCCTGGCACAAACAGCCAG
AGCATGTCAAATACAGAAGTGAATGCTAGCGGCAAACTGAAAATGGAACTTTTGTTGGTAAATTTTAAGA
AAGGGTTACATGAGCTTATGGTGCATTAAACCCCCTAAGAACATCAATGTCAATGAACCAGAGCATTCTG
GTACTAAAACAATAATCAAAGTGTTCGTGGACAGACCTATGGCTCGAAATGCATATGTAGCAAAAGATTG
CCTTGCTGGGCACCAATGGAAGGAGAAGACCTTGGTCCTGCCTAGGTTTGACTGATAGTTCAAGGGAACT
TCAAGGAACAGTAAGGGGGATTAGAGAAGAAGGGGAGGGGGACCACTTAGGGATCTTATGGACAGAAAAG
TGTGAAAGGAAATAACATTTGAAATGTAGATATAGAAATATCCAATTAAAAAAGCAATAAATTTTGCTAA
AAATTAAAAGAAAAATGAAATAAATAAAAGAAAAGAGAACTTCCAGCTAAACACATCTATGGACTCAGAA
ATCTAAAGAATCACTGTCAGGGAATGGTAGTCAGAGTAATACTAGTCGAAAGATTGAGATGATGAAGTCT
CAACTAGAAGCAGGTCTCTCTCCCAGATATCGGTATCAGACACAAACTGCACCATAGGTATCCAGAGAAT
GGAGAAGTTTACTCTGACCTGAGGACACAATACTTGTCTTTCTCTTCTTCATTAGGAGTTTTTTTTACTG
GACTAAAAGATTAAAAGCCATGAGCTGTCAGTAAAACAAATGTGCCAAGATGAAAACCTGTCTTCTGGAA
TAAAGAAAGTAATGATATAAACTCTCTGATTTCCAGGAACCATAACAAGCAGGGGAGTCCAGATGCTTCT
GAGAGTCTCCAATCTCCTAATTCCCATATGTTGAAGGCTCAGGTCTAGGCTATCTCTTCAGTGATCCACT
CAACCCCTACACAGGACTCACTGAGCTTTCCCATTGACCACATATTTCTTCCATTTTTAATACCAAGACA
GAAGGCAAGGTTATTTCTCCCCATCTCTGATCTCTTTTTCCTCTTTCTTCTCCCTCCCAAATGGTTGTTT
ACTCTGAATTAGAGGCCAACATGCAAATCCTAGAGGTAAGGAAAGAATATCTGAGAGGCTATTGTTGTCA
CGACAACACTTGTGACATCATAGAAAAAGAAAGAGCTATTCAGGATACAAGAGATTTTTCAGGGAGTGCC
TAATGCTTATGTCACTGAAAGATGCCATGGCCTACCTGCTGAACAGTGTTCCTTAGGAGAACCAGATTCA
AGGCTGCACTTTCCAGGAGTGACTCCTGTGACACAGTGGAAACCTTCATTTTCTACATCTCTCTAAAGCT
AGAGACTTCTCTTTGCTCCATTAGTGGTTAAAAGTTCTGAATGGAGAAAGTTAGTCAGGGGTTTGGCCTG
GGTAGAAATGATTGAAGAACATGGAGTGGAGGAGATTCTTCTACATAATATTTTTATTCCCAGTTTCATT
ACTTTGAAACACAGTACAAATTTCTAGGTTTTCTCTGTTTCCCAAAAGTCACTATTTTCCATACAGACCT
TTAATTGAATGAATATTGTGTTTCACTTTCTTATTATACATTCCTTGATAGGGGACTTTATAAATATTCC
TCAATGTGTACTCAAAAATTCAGTTTTCCAATTCCATTTTCTGCAATGATTTTGGTAACAAAGGAGGCCC
AGATCTAGAGTGAGTATAACAGTGTAAATATTGTTTAACAACTTCAAATGATAAACTCCCAAATCATATT
TTATCCAAATATTACCAGACATCAATACAGCAAAGGACCACATGGACTGTAGAATTCAGTTCTCTAGTAC
CATTTGATATTAGTATTACAATCAAACTTTATGTGTTCCTGTGCCCAGACTTGAGGGTTGGATGTTTTAC
AATGATTCTTTCTTAAGGCCAAACCTAAGAAAATGGAGGATGAGCAGGGAGAAGAATGGCTAGAGGACAA
GTGAAACCTCATCTTCAATACATTCAAAAGAAAAGGAGGGTGTCTATTTGACATTGTCATTTGTAGATTC
TACATTCTTGACCTTGTTGTACAGAATGCATATTAAAATTCTACATAATGTCATAGCTGTAGGAGCCAAC
AAACTCTCTCTCTCTCTCTATATATATATATATATATATATATATATATATATATATGTGTGTGTGTGTG
TGTGTGTGTGTGTGTGTGTGTGTGTACATACATATACATATATATATATCAGCTACCAAAACTAGATAAG
ATTGATGAAACTAATTAGAAGTGTATTCTGCAAGGAACTGAATATACATATTTCCTGAGAGACACAGCTT
GAGTACGTCAAATAAAAATTTGAATGTTAGTGTCAAAGCAGTGAACTGAAAACATCCTCTTGTTGGTAGA
TTTTAAGAAGGATTAAAAGAGTTGAAGGGGATTTTAACCTCATAAGAAAAACAATGCCCATGAACCAGAG
ATTTCTAGAAATAAACCAATATTCAAAGACTATATATGGGAAGTCCTAGACTTCAATTGCATCTTTAGCA
GAGGATGACCTCTTTGGGCACCTATGGAAGGAGAAGCGCTTGGTCCTCCCTAGGTTTGAATCCCAGTTAA
ATGGAATGTAAATGCGCAGTAAGTGAGGTTATAGCAGAAGGAGAAGAGACCGGTTAGGGATCTTATGGGC
AAGAAATAGGACAGAGAAATAATATTTAAAATGTAAATATAGAAATATCCAATAAAAAAAGTAATATAAT
TTGCTAAAAAAATTAAAAAAAAATGAAAAAAATTAAAGAAACGAAATCTGCCAGCTAATCACAACTATTG
ACTCAGAAATCTAAACGGTTGTTATCAGGGAATGGTAGAGTAATACTAGTGGAAAGACTGAGATGATGAA
GTCTCAGGCAGAAGCACTTCTCTCTCCCAGATATCAGTGTCAGACACAAACTTCACTATAAGAATCCAAA
```
