## Supplemental_Data_1 for "The SHR/Akr Y chromosome reveals repeated turnover of the rat pseudoautosomal region" (part 18 of 81)

```
GCATTGACAAGTTTTCTCTGAGCTCAGGACACAATACTTGTCTTCCCTTTCTTCCTAAAGAACTTTTCCT
CTGGCCGAAAAGAATAAAGGGCATGAGCTCTCAGAAAATCATCTGTGCCCTTTCCAAAACTTGGCTTTTG
AGATATGGAAATTAATGATATAAACTTTCTGACTTCCAAGAAAAATAACAAACAGTGAAGTCCAGATGCT
TATGAGAGGCTCCCTGCTCTTAATCCTCATATGTGGAAGGCTCAGATCAAGGCTATCTCTTCAGTGATCC
CACTCAAAGTCTACCCATGTCTCACTGAGCTTTCCCATACACCAGATCTTCCTTCCTTTCTTTATACAAG
ACAGAAGGCCAGCTTCCTTCGCCCAACTCTGATCTCTTCATGCTCTTTGTTCTCCCTCTCATATGGATGT
TTACTCTGTATTAGAGGCCAATTCGCAAACCCTAGAGGTACTGAAGGAATACCTGAGAGGCAGATGCAGT
CACAACAACACTTGTGACATCACAGAAGAAGATAAATCTCTACAGGATACAAGAGATTTGTCAGGGAGGG
TCTAATGATGATGTCACTGAGTACTGCCATGGCCTACCTACTAAACAGATTTCCTTATATTGACCAGATA
TGGAGTTCCCTTTCCAGGAGAGTCTCCTGTTACACAGTGAAAACCTTTACATAACACATCTCTCTAAAGC
TAGAGACTTCTCTCTGCTTCATTAGTGGTTACATGCTCTGAATAGAGAAAGTTTGTCAGGGGCTTGGCAT
GAGTAGAAAAGATCTAGGAACAAGGAGTGAAGGAGATTCTTCTGGAGATTAATTTTATTCCCAGGTCCAA
TCATGTGACAGATAGTTCAATACCCTAGGTTTCCTCAGTTTTCCATATTCCAGTATTTTCCCTACAGAAC
TTTACTTGAGTGAATATTGATTTACATTGTCTGATTGTACATTCATTGCCAGGAAACATTATATATATTC
CTGCGTGTGTACTCAAAAATTTCATTTTTCCAATTACATTTTTTTTGCAATGAATTCGGCAACAAACTTC
GCCCAGCTATAGAGTGACTAAACAGTGGAAATATTGTGTATATACGTCAAATGATCCACTCTCTAATCCT
TTTTTATCCAAATATTACCAGACATCAATAAACCAAAGGACCATATGGACTGTACAATTCAGTTCTCTAG
TCACATTTGATATCTGTACTGCACTATCTACCTCCCTGTATTCGGATTGCCAGACATGAAGTTTTAGATG
TCTTACAATGATTCTTTCTTAAGGCCAAAAATAAGAAACTGGAGGATGGCAGGGTGAAGAAAGCTTGAGG
AACAGTGAAACCTCAACTTCAATTACAGGAGAGAGTCTATATAACATTGTCATTTGCAAATTCTACATTC
TTGATCTAGATGTGCAGAATCCATGTTAACATTCCACCTAACCAAATAGCTGTAGGAGGCACCAAAAGTG
TAAATATATATGTATATGTATGCGCCACCAATAGTACGTAAAATTGATGAAGATAAGAAGTGTATTCTTC
CAGAAAACTGATATAGATATGATATGAGAGACACAGCTAGAGCATGTCAAATACAAAAGTGAATGGTAGG
AGCAAACCAGTAAACTGAAAATGGACCTCTTGTTAGTAGATTTTGAGAAAGGCTAACAAGAGCTGAAGGG
GCTTTCAACTCCTTAAGAACAACAATGCTAATGAAACAAAGCTTTCTTGTATGAGACCAATATTGAAAGA
CTGAACGTGAACAGACCTATGTCTCCAACTGCAGAGAATTGCCTTGTTGGGCACCAATGGAAGAAGAAGC
CCTTGTTCCTTCCTTGGTTTGATTCACAGTTAAAGAGAATTTGAAGGGACAGTAAGAGGGGTTATAGAAG
AAGTGGAGAGGGACCTCTTAGGGATCATATAGGAGGAAACTCTTAAATAAAATAATATAATTGTAAATAG
AGAAACAGACAGTTAAAAAACAAATAATATTTGTAAAATATTAAAAAATAAGAAATAAAAGAAAAGAAAA
CTGCCAGCTAATCACAGCTATTGACACAGTAATCTAATTGGTCACTGTCAGGGAATGGTAGTCAGAGAAA
TAATATTGTAAAGACTGAGATGGTGAAGTCTCAACTAAAAGCACTTCTCTCTCCCAGATATCAGTGTCAG
ACACACACTGCACAATAGATATAGATAGCATGGAGGAGTTTACTCTGAGCTAGGGACACAATACTTGTCC
TTCCCTTTTTCCTTAGGTCCTTTTTCTTCTTGTCAAAAAGAAAAATATCCATGAGCTCTCAGGAAGAAAA
CTGTGCCCTTCCCAACACTTGGCTTTTGGGATAAAGAAATTAATGATAGAAACTCTCTGACTTCAAGGAA
CCATGACTAGCAGGGAAGTCCAGATGCTTTTGAGAGGTTCCCAGCTCCTGATTCCCATATGTGGAAGGCT
CAGATCAAGGCTGTCTCTTAAGAGAAACCAGTCAACCCCTACAAAGGACTCACATAACTTTACCATGGAC
CACGTATTTCTTCTTTTTTATACTAAGACAGAAGGCCATCTTCCTTCTCCGCATCTCTGATCTCTTCATC
CTCTTTTTTTTCTCTCCCTAATGGCTGTTTACTCTGAATTATAGATCAATTAGTAAACTCTGGAGATACT
GATGGATTATCTAAGAGGCAGATGATGTCACAACAGTTGTGACATCACAGAAGAGATTAGGGGTCTCCAG
GATACAAGAGATTTTTCATGGAGGGCCTAATGATGATGTCACTGAGACCTGCCATGGCCTACCTGCTAAA
CAGCTTTCCTTACATTTACCATTTTCGAGAATGCCTTTACCAGGAGAGTCTCTTGCGAAACGGTACAAAC
CTTTACATACTACATCTCTCTAAATCTAGAGACGTCTCTTGTCTTCATTAGTGGTTACATGCTCTGAATG
GAGATAGTTAGTAAGGGGCATGGCATGTGTAGAAATGACTTAGGAACATAAAGTATAGGAGATTCTTCTA
GATAATATTTTTATTCCCAGGATCATTCCTGTGAGATACAGTTACATTTTCTAGGTTTTCTCTGTTTTCC
AATGGGCAGTATTTTCCCTATAGATAATTAATTTACTGAATATTGTATTACAAAAATGTGATCATGGTTT
AGTTTTCTTCTCTTGCATAGTGCTGAAAAAAGTGATAACCAATACAGTATTAGAACAAATATTACATAGT
CACCTAAAGAAAACAAAGTACTCCCAAAACCAACGAAACTTCATAAGTAAGCAATTTGAATTTACAGAGA
AATGGTTAAGTATTATTGTATTATTTATCTTTAAAAGTACTCTTATAAGAATCTTTAAAAAAACAGAAAT
ATAAACATCTGTATAAAAATGTCATATCTCATTTTTTTTAGGCACAGGGGCTGATTCCATGATTTAACTC
TTATGAATAAAGCACTGCAATGAGCAAAAAAAAAAATGTCATATCTGCTTTAAAAGATCAGAATGCACAT
CTGTGATTGGCAATCCTTATTAAGTCCTATCAGGAAGATTTGGTAAAAGCTGGGTCAGAAATCAGTCATC
AACAGTCCAGCCATTGTGACAGTCACACCATTAGTCTGTGCCACCATTGTTTTTGATCCCTGACCTTAAA
AGGTCCCAGACTTTCTGAACTACTAATTGTTTCATACATTGTTTTTTATATCAGAGTCAGTAGGGAAAAT
ATCTTAGCCAGCTTCACAAACAGTTTTATTTTTCTAAATCCTTTTTTAGGGTTGTGGTCCTCACTGATCA
TTCTACATTTCCTTGGGCAATGATAGAAGCACTGATTTTCCCCAGAGGCAATTGCTAAAAGACATGCACC
ACTGTTATTGCAAATGCCAATGGCACTGCCCTCTGAGTGGTTGGAAGCTCCATGAGGATTTTCATGCACT
TCTTAGATTAAGACAGAATGAGTGCAATAACTGAGCGACACTCTGCATGAAGTCCTCGTGGGTTTCATGG
CTCACCAAGGTCCAACAAGAGTGTGCTGAAGAGTGGGTCATACCCCAGTATTTCTAAAGCTCTGTGCCAT
TTTTCCTTCACAGGCCTTGCCAATACTCCATGTCAGAACAAAATTTGAACCATGCTTTTACCCTGGATAT
AATTTCAAATACTATACTGAATAGGGATAGTGGGCAGCCTTACATTGTCCTTGACTTTAATGAAATTGCT
TTATGTTTCTTTCCATTTAGGTTGATGTTGGGTACCGGCCTGCTGTCCATTGCCTCTATTATGTTTCTAC
ATAGGACTCGTATCCCTGATTGCTCTCATGCTTTTAACATGAAGGGGGGTTGGAATATTTTTGCAAACTT
TTTCAGCATCTAATGAGATTATCATGTGATTTTTTTTCTTTCAGTTTCATTATATAGTGAATTATATTTA
TGGATTTTCAGAAATTGAACCAACCCTGCCGCCCACTAGAAATTAATAATTACACAGCTTAACCTACAGA
AAGGCTCTCACATTCACATGCATACTCCAAAATCTCCCCCCCAAAAAAAAACAAAAACAAAAAATGCAAA
CAAAAAGAACATGCACCCTACTGAACAGATGTAATACTCACATACATACTCAAACATCCCAATCGAAAAC
ACAAAAACCAAAAAAAAATGCAAGCAAAAAAACCCTACTCCCGCAACATCTCATTATTACCTTTAAGCAT
TAATGTCATCTACTCAACAGTAAAAGGACACAGGATAACACAATGGATTTAAAAACAGGATCCATCCTTT
TGTTGCACTCAAGAAACACAATCCAGCAACCGAGATAGACACAACCTCAGACCAAGTGTTTGGAAAAGGT
TTTCCAGGCAAATGGACACAAGGAACAAAATGGTGTAGTCATTATAACATCCAGCAAATCAGACTTTCTA
CCAAAAGTAATCAAAAGAGATGGGGAAGGACACTTCATATGCATCAGAGAAAATATCCACCAAAATGACA
TCTCGATTCTGGATGTCTATAAGACAAAGACAAAATCAGCAGTATTGGTGAGAGAAATATTGCTGAAGTT
TAAATATCACATCAAACCTCACAATTAATAGTGGGGCACATCAATGCCCCACTCTCACCAAGGGCAGATC
ATTGAACAGAAACTAAAAAAAAATGATGTCCCTAACACAGGGTTCAATTAAATTGACCTCAATGATATCT
ACAGAATAGTTCACACGAACACAAAAGTAAACATTCTCTTTTCAGTACCTCATGGAACTTTATCCTAAAC
TGACCATGTTCTCCCACTCTAAACAAGCCACAACAGATACAGAAAAACTGTGCTAACCATTGGATCTTCT
CAGATCGCAACGGATTAAAACTGGACTTGAACAATAAGAAAAAGTGTATAAATTCATTGAAATTCAATAT
CTCCCAACTGAAGAACTACCAGTTCAGTGAAGACATGAAAAACAAAAAGGGTTCCTAGAATTTAAAGAAA
AATGAAGACACAGCTTCTCCAAACTTAAGGGACATAAGGAAAGTAGGGTTAAGAGGAACATGCATATGCA
GCGCAGGGGGCTTTCATTAAGAAACCAGAGAGATCCCATACTAATAATTTCCCAGCACACACTAAATCTC
TAAAATAAAAAGAAGCAAATACATATTAAAGGAGGGGACAGAAAGAAATGATCAGACTCGGGGTGATACT
GATCCATTAGAAACAAAGGGAATACAAATATTAACAAAAAGAAGAGCTGGTTCCTTGGGAAAATCAAGCA
GACAGACAAACCCTTAAACAGATAATGTAAGAGGAGTTAAGACAGCATCCAAATAACAAAATCAGAAATG
AACAGGGAGCCGCATCGATGGACACTGATGAAAGTCACAGAATCATTAGGTCTCAAAAACCTACTGTGTA
CAAAATGAGAATCTCTGAATTAAATGGATGATTGTGTAGATGGATAACACTGACCGCAGGTAAACTGAGG
TAAGATAAACTATGTAAATAGCTCTACAACCCTTAAAGAGACACAAACAGTAATTAAGTTTTGCCACTTA
AAGAGCCCCAGGGCCAGATTGTTTGAGCGCAGACTCCTACCAGATTTTCAAAGAATTCTCAACCTACTCC
ACGACACAGAAACAGAAGGAAAATCGCCAAACTGATTCCATGACACCACTGTTGCCCTGACACCTAAATC
ACAAAATGACTCAACAAAGAAAGAATTTCAGACGTATTTCCCTTATGAACATTGGTGGAAAAAATTCTAG
GTAAAATGCTCGAAAACAAAATTTAAGGACATTTCAATCCACCATCCAGCGCCATCTAGTAGGCTTGCTC
CTGAGGATTCAGGAGTGGATCAATCTATGAAAACCCATCAAAGTGATCCACCATATTAACAAACTGAACT
GAAAAAAAAAATTCTGCCCACAGCACTTCACATTAACGTGGGAGCTCCCCTTGGATTTTACTTTTTGGTA
GGTGCATATCATGCAATATATATTAATATTAACATATTGTATTATATATTAAATTATTATATTAATGTGG
TAAATATAATTAATATTAATTTATTATGTTACTATATTAAATTAATAAATAGTGATATAAAATCTCACCG
AAGGGGCTGCAAATGAGATGAGTCTTCATCAGCAATAAAGGAAAGAAGACAGGTAAGGTAATAGAGGACT
CCCTGATGTATTTATACACTCTGAATCTGAGATACATTAACCTGTATATATAAACTATAATTTGAAACAA
AGTACACTCACATGTGTTTAAGCCTTTGTACTTTACGTTGTGTAAATATTTGCAATAAAGAGAGCTTTAA
AAGTAATAATGTTGTGTGATGTGTGTAACTCATTTAATAGATTCCATTGTATAACTTAAAAGAATATATA
AATGGTTTTCCTTCATGTTGTATGTAATGAAGACAGTGTCTCCTCTAACAATATATGTACTAATATAAAA
CATACAATGTTCATAACTAGCCTAAACATCCAGCACAATTACTTATGGGATACTTCCTATACTTACTCAG
TGTTTTTTTTCCTAAATATTGCATTTAAATGCATTTAGAAGAATAGATATTGAGGAGGATGGAGGGAGGG
AGGAAACCGGATTGGAGGGAGGTAGGGAAGGGAGTGGTCTTTGGAGGAATTAGGTATAGGGAAAGCAGGG
GAAAGAGAATGGAAATCACAAGTGTGGGGTTCCCATTTCTAGGAAGTGCCAGAGACCTGGGAAAGGTGAG
GTTCCAGGGTGTCTATTGGGGTGACTCTAGCAGTGGTGATACAGATCCTTAATTGGCCACTTCTGTAGTC
AGGCATGACTCACAGTGATGTGACATGGACAAAAACCCACCCACAAAACCTTCAATTTAAAATGAACACA
GCCTATAAGTCCTTCAGAGACAAAGATAGATAGAGCAGATATGGAAGGAACATCCAACCAATGGTTAGTA
CATATTGAGACCTACCCCATGAGCAAGCACCAATCTCTAATACTAGTAAAGATACTCTATCATGCTTACA
GACAGATACCTAGCATAACTGTTCTCTGAGTCACTCCACCCAACAGCTGAGAGAAACAAGTGTAAAGATT
CACCACCAAACATTAAATGGAGCTTGGGAAGTCTTTTGAAAAAAAAAAAAAACCGGTGAAGAATCGAGGC
CCAGAATATATGAGGGACTCCACAAGAAGAGCATTAGAGGCAATTCACAGCAACTCTTGGGGTTTGCCAA
AGACTGAACCACCTATCATAGAGTGAACGAGGACTGAACCTGAGCCCCCAGGACATAGGTAGCAAATGTG
TAGCTTTGTCTTTTTACAGGAGCCCCCGGGGATGAATGTTGGAATCCCATGAAGATGGAGCACCGATTTT
GGGATAAAAAGTGGGTATATAAATAAATGAATTTTAAAGAAACACATATCCCATCTATAGATAACATATT
TTGGGAAAGCCCAATTCTAATTTTTCAATACCCGCATGAAGACTAAGCCTGTGGAGTGCCTATATTCTTA
GAGGCCATAAAACTTTTCATTCTGTTCTTCCATCAGAGTCCCTAAGCTCCACCTTTGGTTGGACTAGTAG
GTTTCTGCATCTGTCTGAGTGAGTGGCTTAGTGGAGTCTCTCATAAGGAAACCAGGCTAGACATCTGTCT
GCAAGTATAACAGAGTGTCACTAATAGTGTCAGGGATCGGTGCTGATCCATGGGGGAGTCTCAATCTGTA
CTAACCATTGGTTGACCATTCCTCACTCTGCTCTATGCACAGCCTCTGCATTTCTGGTGGTCGGAATAAA
TTTTGGGTAAAAAGTTGGTGTCTCTATCATTCCATTTGGGTTGCTCTCTGCCTACAGGAGGAGTTTTCTT
CAGGTCATATCACTGAGGCTGGGAGTCTCAGGTAAGGAAACACCCATTGATTCTTGGGAATCTCTCTTAG
CCCAGCTCTCTGCCTCTTTCTGGATATGACCTCTACATCCACACCCCTATCCATCTAGGCTTCTTTTCTG
GCCTCAGTAGCAGAGGATGTGATTAGCATCACAGAGACTGAATATGCAAAGTGATGGGATAACTTGTGGT
ATCCCAACCTCCTCTGAGGAGAAAGGGCTGGGAGAAAGATTGTGAGAAGGGTGAAGTGGAGGGGACAGTG
TGCAGCATGTAAAATGAATAAACAAACACATAACTATGAAAATAACTAAGTCTACTTGAAGGTAAGAAGC
AATTGTGTGTGTGTGTGTGTTTGTGTGAGTATGTATATATGAAGGTAAGGGAAATTTGTGTGTTTAATAT
TAAATTATCACATTTGAGAAAACAGTGGTCTATGAAGAAGACAGGACAGCTTAGGCACTATATTTACAAA
AATGGCATTTGGTGAAGATGAAGAAATGATTTGGAGATTACTAGCACTATCTGATCTCCTAGAGAACCCG
GGGCCAATCCCCAGCTCCCATTTGACAGCTCACAAGTGGGTATAATTTCAGCAACATGGATCTCACACAC
TCTACAACTTCTAGGGTACTAGGCATGCATATGTTGTACACATATACAATCAGGTAAAACACTTACATAT
GTACAAAAAAAAGTACAAAAACAGAAGAGCAGTTCCTGGTTGACATAATTTGATTTATGTGAATATTCAA
AGTGATAATCACAGTCAAAAGAATATTGTATTGATCCATAATACAATCAAAGCCAGAAAAAGTTAACAAT
AACCTGAATCAATTAAAATCTATTTATTTAAAAATTGCAATAAAAATGTGCAGTAAAAAATTTAAATTTT
ATTAATTAAAAATTAATAAACATTAGTATACTCATTTATACCTGAAAAATTATACTTTCCATGTATTTTT
TTTACTTTTTATAAAGCTTGCAGTCCATGGTTAGTTTGTCGTTGGATTTTGGAGGTGTTCATTTCCAGGT
ATTAACACATAAACTCTGTAAACTCATACAGAATACATTACAGGAACTGAGGTTCTCTTCTGTTGAATCC
AGGAAAGTTGCTTTCTGTTTTTCTTCTTGTCTGATCATTTTTCTCTATGTATATATGAACAAGGATATTC
ATGTTCTGGGATTATTCCAGTTTTGTCAAGCTGATACTGATAGCTGATAGCTGATTATTGGAGAGTATAT
AATATTTGAAGATCATTTTTGGAACTATATCCTGATGTCAGCACTATGAATGTTGTATATTTTCAAATGC
ATTTCCAAATGAATAGCTACTCAGGGACTAAACATGCCTTACCTACTGTTGTTCTGTCTTTTTAAAAGAA
GAAATCAGAAAGGGATGGGGGTTGAGGTAAGGGACTCTGAGGGGGAAAACAGGAAGGAGGGCAGCATTTG
AGACAGAAATAAATTAATAAAATTAATAAATACAAAAAATGTCAAAATATACAGGAAAATCATATTTAAT
TGATAGGAAACAGTACTCTTTTATATCGTACCCCACCGCTGAGTTTTATATTACATAATCCATCTTAACT
AATTCTCAAAAATTAGATAATTGAAAAAATTAACATATTACAAGAATCACAGTAGGTTGACCACATCATT
AAAGCAATGTTTTTACTAATGTACACTTTCTATGTTCTATGCCAATATCCAATCCAGAAATCCATTGACA
TTTAATAATTACATACAGTACATTATTCTATTCTGTGATAATTCATTGCTATTTTTATCTTATGTCACCA
GACCTTTGAAAAGAAATAATTACTTCGGTAGAATGTCTCTGAATTTGGATTTGCATAGTGTTTTTTTCTC
TTTTAGGTTGAGATTGTATGTATTTGGCGCAGATACAAAAATGTTATTCCTGCTTTGTTTGTCTCAGTTC
AGCATTAGGTTGACGCCTGGCATCTTACTAACACCCAATTAAGGAGCAGTGAAATTATTTGAAATTATTA
TCTTTTAGTAGTTAAAAAGTATTTTAATGTATTTTCTATTGGATTTCCCTTTAAAGTAATAGAAGTTTTA
GAAGAATTACTTAAAGACTATGGAAAGACTGTGTGTCTCTTCAAAACCTTAGGCTTTGTTTTCAGTTTCT
CGGTCATTTTTTATTCAACACTTTGGCCTTAATGGTCCTTACTACTTGTAAGTAGACTCAAAACAATGAG
TCTGAGGAGAATATAATCATTGTCTTAATGTTTGGGTGACTCATGCCTAACACAATACTCTAGTTTTAGT
GTCACTGTACTTTATATTTTAAAGTCTTCCATATTGTCTGCACACCTAAATGGAATTCTATTTATCTTTC
ATTATACACATAAAGACCCAATATACTAATTTTACTTTATTTTATTTTATTGGAGAATGAAAACCAGAAT
CTAATTATCTGACACTAGCTGACCTTTTATATTAGTCTTCTCTCACTTGTAAACCCACTTATTTTCCTGT
ATAATGTGTGCATGCATGTGTGTGTGTGTGTGTGTGTGTGTGTGTGTGTATCTGAAACTATGATGTTGAT
TTTGAGAATCACCTGGCTGAAATTATTTTCCACCACCCTGTTAGAAATCATAAAAGGGAACGAAGATTAA
TCCTGTTCCAAATAGTAGGTCCTGGGTGCCCAAATCTGACATGTGGACTGACCTAATGGTACACAAAGCA
GATGCTAAAAATTCACTGACCTGATAACTACTTAGCAGTTCCAGTTCAATGCAATGAATTTACATGCACT
GATAAATATGGAATTATAGCATAATGAGCTGAGATCACTTGGAAGTAATTTCTTGGAAGATCTCCAAATA
CCTGAGAATGGATACAGAGGACTTTAAAGGCCCCTGAGACATTAGCATGTGTTTTAAACTCTGTCCAGGT
CAAAATCTTTAAGTACTGGACTAATCTTCTAAAGTTATTTAATAGCAAACATACTTTACCACTGTTTGCA
CGTAAGAGTGGTGGTGAATGTAGAGAACACTCTAAAACAAAGTTATGCTTCTTTCTTTCTTTCTTTTTTG
GTTCTTTTTTTCGGAGCTGGGGACGGAACTCAGCAAAGTTATGTTTCTTAAAGTTTGTTTCAAGACAGGC
AGAAAGAGCACAGTGGTTTTGTTTTCTTTCTTTCACAGATTTTGCACCTTTTTGAAAGAGCACTTTGGGA
AACTCAATTACATTTTTGTTATCAGAACCTTCTTCAGTCCCAGAGTTGTTGTTTTTTTTTTTGTTTTTTG
TTTTTTTTTTTTGTTTTTTTTTTTTTTTTTTAGTGCTGCCTTGACTTCTTGGTTACTTAGGCTTTCTATA
ATGGTGTTCAGCATGGATGTCACTGCTGTATAGACCAAGAGATTATCAACTCGTGATGGGTGGTTAGATT
TGGGCCTCAAGTAGTTTTGTCCCAACCCTACAAAGCAACCCATTCCCCATGAAATAATTGAGAAATGGAC
ACATACCCCACGACTCATTTGGGTTGCATAGTGAAGTTGGGCCATACTCTGGGCAAAGGCCATGACTGAC
AATAGGCATCACTCTGTTATACCAAAAAGTGTGAAGAAAAATATCTGTGTGGTACATCCCTCCTGAGAAA
GCTGTAATCTCAGTTACAAGACTCTCCACATCTTGGGTATGACCAAGTCCATGTAACCAATTTCCATGAT
ACATAAGTTCACCAGAAAGAAGTACATGGGGGTGTGTAGAGATGGACTGGTGCAGATAGAAAAGGCAATG
AGAGCAGAATGAGGGTGAACATTCTCCAGGGTCCTCAGAGAACATGGCAATTGTAAAGCATTTGACAGAC
AAGCCCTTCTCCTGCCACAAAGAACAATTGACACAATTGACACACATCTCCAGAAGCACAGAGCAGTAAG
CAATTAGTAGGATTCTTGCAGATGAGAGATATTATTTTTTTTACTCTTTTAGAGCCTCAGTTACATCCAG
TCAAAGTCTTTGCTATCACAAATATCAAAGCTTATTTTTTCCCACATAATTTCATATTTAATACTTTCTC
TCTTAGCAGCAGGGGATTTTTTAAAGAGTGCTAAGCATTGAGCCAAGTGTCCAGATATTTACAATAGAAG
GTGGAAATATGTAGTCCTGGCACTAATGAAGCTCAGGCAGAAGATTTACCTTGGGTTTAAGTTCAGTTTT
ACATGCTGTTTAAGCTATCATACAAATGAAGGAAAATAAAAACTTGAGTGTATCTCGATTTTTACCCATT
CTTATCATTAACTAGTTATGAATGTTATACAGAAAAACTGATCCACCCACTCATCTGATGCCACAGGTAT
AGCTTCTCCAACCACGTTGTGTGTATGTGTTGGTCCCAGATCATTATCTGATTGCTATTATGAATATTCA
AACCCACACAATAAACGTATTATTTCCTCAAGACTCATCATTTTTGAAGATAAATTAAAATCATATAATC
ATAGTATAAAAAATGATTACTGGTTTACATACATAAATTTAAAGCCAGGGAACATCTAGATGTCTGCCCA
ATAATGACGTTGTCAGAGACGCATCTGAGCCATGAAAGAGAAGAAGGATCAACCAAACAGGATCATAACC
CTTCATGCTGCATCTTTCAATATGGCAGCTGTTATCTGTTACTTAATAATTCCTGTCTCTTTATAGAACA
TGTTTTCTTAGTGAAAGTATCACTGAATAGGCATTAAATTTCTGTTTTCTTAATATTGTTCATGATATTC
TATCAATCAGACTATTGATATAAATTTAAAAAAAGAGAAAAAAGAGGTTGTGTCTTCATATGTTCTCCAG
GCTAACCTGAAATTCCTAATTCCTCTCCCTCAGTCTCTTGAATGTAAGTATTCTAAGAGCAAGACATGGT
GCCTGGCTTGATAGAAATTTCTTCCTATTCTTTCATCTCAACATCTTAAAATTCTACCAAATTGCCTGTA
TTTCTGTAAACATAGTACCTATACTGTTCATTTCTATTTGCTCACTTTTGCATCGGGGAGCTGTTGTGTG
TGTGCTTGTTTGGTTACTTACATGGAAAGCTGTTCAATTCCAGCAGAGCCTTGTCTGTTTTGAGATATCA
TCCTTCTCTTCTTTCTACAGTTACACTCTGTTTTTCCACACTGTAACTTGTAAGTAGCTGTTATCACTGT
AGTGGTGACTACTTTTTATCTTGTTCACATTGTAGCCTTACATAGAGACTGAGTATGGTCTTCAAAGTTC
TTATCATTATGTTTACAATCCTTACCAATACATGAGCTCTCTTGTAATGAGAAGCTCCAGTGTTTAGCTT
ATTTTGGCTCCTAAGGGATTCTGCCTGTCCCTTCCCATTTTATCTTCTAAAGTTCAATCTCATGTCTGTA
AATTATTGGAGATGTGGCTAACTCATTTTTCTCTCAGTCTGATATCTTTTCCCTTCAAATGACATAACCT
TTCCTGTTTTGTGGGGTGTATATGTCTTTGCTGAAGTTTGGGTTTTCTTGCAAAAAAATATTTTTCCTGA
CAAGGGTAGAATAGGGGATAACACCAGACTATTAGATTCTCTCTCTATTCACTTGATATAATGGGATTTC
AGAGATATATGAGTAGATCAGTTGCATGGTTGATCCACAATTCAAATGTGAATTTCAGTATTTCCAATAA
ATACACATGTTACCTACGATTACAAATACCATATAAGACACACACACACACACACACACACACACAAACA
CACATGTACACACACATGCACACACACTCACACGTATGCCACATAAACATGAGTGCCTATATATTCATGC
AGAAACACAGACACAGAGAAACAGAATGGAGAAAGAGCACATGGAGATTGTATATGAATAAAATGTTAGT
GTAAACAACAATGAAGGGTAACAGTACTTGTTTACATCCTGTTTCACCATTTGGTCATTTAAAGACACAG
CTAAGAAAAAAATGTATTCCCCATGAGTTTGCTTCTGTATGAAATAAGTTAATTTCCCAAATCCCTAAAG
TTGACCGGGTGTGGAATGCTTGTCAGCTACATTGGTCATGAGCATGTATGTGTGCATGTCTACCCACACA
CATTTCAGATTTACCTTTGTGTACACTCTATTTTGGCGAATTTCTCATCATCATACATAAATTTCGTTTC
TACTCACTAATTCATAACTAGATTAATTTTCTATTGGTGATAATGAAAAACACAGCTCCCCACACAACAA
CAACAAAAAAGCAAAACAATACATAGTTTCTCATGGGGGCAGGAGACATAGTCAGTTATACTAGCTTATT
ACATCTATTAGATTAGATCTGCACCCATTCATGCAATGTTATAAAAATCTAAATGTAGAGAACAAGAGAC
AGACTTAAAACTCTGACAATTATGAAGCAGAAGGTCTGTTGTATGTGATTGACCTCTCAGGGAACTCTGC
TCTTGTAGAAAAATTGCTGGAATGCAGAGGATTCTATTGTTATGCATTTCACACTTATTTTGATGTAGTA
AATATTACTCCATATTAAATTAATACAAACAAAGACAAATAAACAACCTTCCCACAGCTAACACAGCAAA
TGAATACTTTTTATTATTTCAAACTTTTTTAAAGAAACTTCCTTTTCATTAGTAGTTTCTGTATTTGATA
GGTAGCTCTCTAGTTAGAGAGTGAGGGCTTTCCTCTCCCAGTTAAATTTCCAGAAAATCAACTCAAGAAC
CAGAATATTATATTTACATTTAAATTTGTGAAATAAAAATGATTCACGGGAAATCCTGAGGGTGCAGGAC
AGATTGACACATCTGCTCACCTCAGCCCACATCCCTGATGCAAAGAGAAATTGAACAGTGCTTTTGGACA
CAGGGATATAGCAGCACTCTGCTACCCATACCCAGGATTCTGGTCTACACCGAGTACTCCACTGAATGGC
CAAACAGTTTACTGTACCCAAATCCCATAGGGGAGAGAGCTGGACCCTCAGGAGTGTGGATATTCCTGAG
AAGTCAGAGGAGAATAACCACCTTCAGACCGTACAGACCCAAGAGGGTTTTGCACAGTACCAACTTTGCC
CATGGAGTGCAAGGACAAACAGGAACAATTAGGGTCATGATCATTTGATTCCTACCTCTGCCTACAGCTG
GAAGAAGGTCTCCTGGAGTGCCTACACACATGGGAACAGAACACCTGTTCACAGGAAAGACTGAAAGAAA
ACAAGAAATGAGTTCTACAACAGTGCTGACACAGAGGACTACAGCAGGGACAAGTCACTCTCAGAAGCAG
CAAGAGAAGCGACCACTAAAGACATCCCAATTACTAGGGGCAAGCGAAGAAACCTAAGTAACAAAAACCA
ATATTACTTGGCATCAGCAGAGCCCAGTTATCCAACGAAAGAAAATACTGGATATTTAAACACACCATAA
AAGAAAGATTTAGATTTAAAAACACATTTGTTGATAATGATGGAGGACTTTGAGAGAAACCTAAAGAATT
CCCTTAGAAAAATGCCGGAAAACACAAGTGAAGAAGTAGAAGCCTTTCAAGAGGAAACACAAACACCCAT
GAAAGAATTACTGGAAACATTACCAAACAGGTGGACGACTTGAAATTAGAAATAGAAATAATAAAAAATG
CAAAAAGTTGACAAAGATGGAGATAGAAAAACAAAGGAAGAAACAAGGAGACGTAGATACAAGAATTACC
AACAGAATGCAAGAGATAGTAGAGAGAATCTCAGGGGCAGGAGATTCCATAGAAATCATGGAAAGATAAT
GGAAAACAAAATATTCCTGTACCAAAACATACAGGAAATCCAGGACAAAATGAAAAGTTCAAACCTGAGG
TTAATAGGTATAGAAGAATGAGATGACTCCCAACTTAATGGGCCAGTAAATACCTTCAGCAAAATTAAAA
AAGAAAACTTTCCTAACCTATAGAAAGTGATGCCCATAAACAAACAAGTAGCACACAGAACTCCAAATAG
ATTGGAGCAGAAGAGTAATTCCTCCCATCACATAATAGTCAAAACACCAAATGTGAAAACAGAGAAAGAA
TATTAAAAGCAGCAAGGGAAAAATGTCCAAGTGACATATATTGTCAGACCTATAAGAATTACACCAGACT
TCTCATCAGAGACTGTGAAAGTGAGAATATCCTGGACAGATGTCAAATAGACCCTAAGAGAGCACAATTG
CCAGACCAGGTTATTGTATCCAGTAAAACTATCAAGTAACATAGACAGAGAAACCAAGTCATTCCATGAC
AAAACCAAATTTATGAAATCTCTTTCCGCAAATGCAGGCCTACAAAAGAAAATAAATGGAAAACTCTAAG
ACAAGGAGAGAAAATACATCACACCGAAAACAAGAATATAATTTCCTTGCAAAGAAAATGAGAGACAAAC
AAAGATAATTCCACCTCTAACTAGAAAAATAAATATCTCTCAACATCAATGGACTCAATTCCCCAATGAA
AAGACACAGACTCCCAGAATGGATACATAAAGAGTATCGAGCATTTTGCTGTAGGCAGGAAGCACACCAC
AGAGAAGAAGATGGATATCACCTCAGAGTACATGTCTGGAAAAGCCATTTCCAAGGAAATTGCCTGAAGA
AGCAAGCTGAAGTTGGATTCTAATGTCAAATAAAATTAACTTTCAACCAAAAGTCTTTAAAAAAAGATAA
GGAAGGATATGACTTACTAAGGAGGATAAAGAGGATGATGACTTCACATTCATCCAAGGAAAAACACACC
AACATGAACTCTCAATCATATGTATCTATACTCCAAATGAAAGTTCACCTGCATTCAAAAAAAAAAAAAA
AACTCTAATCATGCATTGCACCGCACATGTTAAGAGTAGGAGATTTCAACACATCACTCTCATCACTGGA
GAGGTCATGGAAACAGAAATTCAACAGAGATGTAGAGAAACTAACAGAAGTTATGGACCAAATGGATTTA
ACAGATATTTATAGAACATTCCATCCTACAAATAAAGAATATACATTCTTCTCAGAACCTCATGGAACCT
TCTACAAAATTAACCAAATAGTCGGTCACTAAACGGGTTTCAATATATACAGGAAGATAGAAATAATCCC
ATGCATTCTACAAGATCATCACACACTAAGACTTGTCTTCAACAATAAAAATAATGACAGAAACCTCACC
TATACATGGAAGTTGAATAATGCTGTACTCTATGAGAATTTGGTAAAAGAAGTAATAAAGAAAGAAATTA
AAGAGAACTTACTGAAAATGAAGATACAACATTCCCAAATATATGTGGCACAATGAAAGCAGTGCTAAGA
GGAAAACTTATATCTCTGAGTGCTTGGGAAAAGAAACAGAAGAGAGCATATATTAGCAGCTTGACAGCAC
ACCTTAAAGCTCTAGAACAAAAAAAAAAAAAGTATACCCGAGGGGTAGAAGGCAGGAAATACTTAAACTC
AGAGCTGAAATCAACCAAGTAGAAACAAAAAGGACTTTACGAAGAATCAACAACACGAGAAGCTGTTTCT
TTGAGAAAAACAAGATATACAAGCCCTTAGCCAGACTAACAAAAGCTCACAGAGACAGTATCCAAATTAA
CAAAACCATGAGATTCCACTATAAAAGCCTATATTCAAGAAAACTGTAAAATATGGAGGTAATGGACAAT
TTTGCAGACAGATGCCAGGTACCAACGTTAAATCAGAAACAAGTAAACCATCTAAACAACCCCATAAATC
CTAAATAAATAAAAGTAGTTATTAAATGTCTCCCAACCAAAAAGATCCCAGTCCCAGATGGGTTCAGTGC
AGGATTTTATTAAACCTTCATAGAAGACCTCATAAAAATACTGTCCAAATTATTCCACAAAATTGAAACA
GATGGAGCACTCCCAAATTCCTTCTATGAAGCCAAAATTACTCTTATACCTAAACCACACAAAGACCAAA
CAAAGAAGGAGATTTTGAGACCAATTTCCCTTATGAATATTGATGCAAAAATACTAAATAAAATTCTTGC
AAACCAAATCTAAAAAACATCAAAACATTCATCCATAATGATCAGGGATGGAGTGATGTTTTAATATACA
GAAAACCATCAACTTGATCCAACATGTAAACAAACTCAAAGATAAGGAGGCGTGGTCATATCATTTGATG
CTGAGAAAACATTTGACAAAATTCAACCACAATTCAGGATAAAAGTCGTGGAAAGATCAGGAATTGAAGG
CCCATAACTCCACATAGTGAAAGAAATACACAGCAAACCTCTAGCTAAGATCAAACTAAATGGAGAGAAA
CTTGAAGCAATCTCGTTAAAATCAGGGACTAGACAAGGCTGCCCACTCTCTCCCTACTTATTCAATACAG
TTCTCCATGTCATAGCCAGAGCAATCAGACAGCAAATGGAAAACAAAGGGATACAAATTGGAAGGGAAGA
AATCAAAATATCACTATTGGCAGATGATTTGATAGTGCACTTAAGTGACCCCTAAAGTTCCACCAGAGAA
CTTCTTAAACTGATAATAACTTCTGCAAAGTGTGAGGGTATAAAATTAACTCAAACATACTAGTAGCTTT
CCTCTCCTCAATGGATAAACAGGCTGAGAAAGAAAATAATGAAATCACACACTTCACAATACACCCAAAT
AATATAAAATATCTTGGGTTGAGTTTAACCAAGCAAGTGAAAGATCAGTATGAAAAGAAGTTCAAGTATC
TGAACAAAGAAATTGAGGAAGATCTCAGAAGATAGAAAGAGCTTCCATGCTCATGGATTGATAGAATTAA
TATAGTAGAGATGACCATTTTGCGAAAAGCAATGTACACATTCAATACAATCTCTATCAACATTCCTACT
CACTTCTCTCTAATAGAGATAGAAAGAGCAATTTGCAAATTCATTTGGAATAAGAAAAAGCCAGGATAGC
TAAAACTATCCTCAACTATAAAAGAACTTCTGGGGGAATCATACCCCTGCACTCAAGCAGTATTACAGAG
CAATAGTGAGAAAAACTGCATAGTATTTGTAAAGAGACAGATGGATAGACCAGTGGAATAGAATTGAAGG
CCCAGAAATGAACCCACACAACTATTATTTGATATTTGGCAAGGGAGATAAAAACCATCCTAAGGAAGAA
ACATAGCATTTTCCAAAAATAGTGCTGGTTCAATTGGAAGTTAGCATGTAGAAGAATGCAAATTATTCCA
TTTTCATGATCATGTACAAAGCTTAAGTACAAGTGAATCAAGGACCTACACATCAAACCGGATGCACTCA
AACTAATAGAAGAAAAGATATGGAAGAGTCTCGGTCACATGGGCACTGGAGAAAATTTCCTGAAAAAAAA
AAAAAAAACAAATGACTAATGAACTAAGATCAAGAATTGACAAATAGGACCTCATAAAACAACAAAGCTT
CTGTAAGGCAAAAGACACTGTCATTAAGACAAAACTGTAACCAAGAGATTGGGATAAGATTTTTACCAAT
CCTATATCTGATAGTGGGTAATATACAAAATATACAAAGAATTTAAGAAGTTAGACTCTAGAAAGCAAAA
ATGCCCTATTAAAAATGGGGTACAGTGAGTTATAAAACATTCTCTGCTGAAGGTTATCAAATGGCCAAAA
AACAGCTAAATAAATGTTCTACATCCTTAGTCATCAGGGAAATTCAAATCAAAACAAATCTGAGATTCCA
CAGCATTCCAGTCAGAATGGCGAAGATATAAATCTCAGGTGACAAGAGATGCTGGTGAGGATGTAGAGAA
AGAGGAACACTCCTCCATTTTTGGTGGGATTGCAGACTGTTTCAACCCTTCTGAAAATCAGTTTGAAGTT
TCCTCAGAAAATTGGACATTGAACTACCTGAGGACCCAGCTATACCACTCGTTGGCATATACCCAAAATA
TGGTCCAACATACAACAGAGAAATATACTTGCCTGTGTTCATAGCAGCCTTATTTAAAATAGCCAGAAGC
TGAAAGAACCCAGATGGGCTTCACCAGAGGAATAGTTACAGAAATGTGGTTCATCCACACTATAGAATAT
TACTCAGCTATCAAAACAATGATCTCATGAAATTCCAGGCAAATAGAATGAACTAGAAAATATCCTGAGT
GAGGTTACTCAATCACAGAAAAACTCTCTTGATATGCATTCATTGATAATCAGATATTAGCCAAAAAGCT
TGAATTACCCATCATGCAATACACAGACCACATGAAACTCAAGAAGGATGACCAAAATGCAGATGCTTCA
CTCTTTCTTTAAAAGGGGAACCAAAATACCCATAGGAGGGGATAAGGAGGCAAAGTTTATAACAGATACT
GAAGGACCTGCCATTCAGCGCCTGGCCCACATATAGCCCATACCTATAGAAACTAGATGTTTTACCTATG
CCAAAACTAGATAAGATGGATGAAGCTAAGAAGTGCAGGCTGACAATGACTGGATATTGATCCCTCCTGA
GAGACACAGCCAGAATATGTCAAACACAGAGGCAAATACAAACAGCAAACCACTGAACCGAGAATCAGAC
CCCTGTTGGAGGAATTAGAAAAAGGATTGAAAGAGCTGAAGGTATTTGCAAACCCATAATAATAACAATG
CCTACCAACCAGAGCTTCCAGGGACCAAACCACAAGAGAAAGAGTATACAGGGACTGACCCATGGTTACA
ATTGCATATGTAGCAAAGTGTGGCCTTCCTTGGAAAAACTGTAATGAGAAACTCTTTTTATCTACCAAGG
TTGGATCCCCAGTGTAGGGGAATTTGGGGAGGTGTGGGGAGGCCATGGGTGGGAATGTAAACTCCCTTAC
AGAAGTGTAAGGAGAGAGGTTAAGTAGCTTATGGACTGAAAACCTGGAGAGGGAAAAACATTCGAAATGT
AAACAGAAAATAGCCAACAAGGAGAGAGAGAGAGAGAGAGAGAGAGAGAGAGAGAGAGAGAGAGAGAGAG
AGAGATAGGAAGGAGGATGATGGGGGTGGGGAGGGGGAGTGGGTCCCGGAGAGAAGAAGAAGAGGAAGAG
GAAGAGAAAGAAGAAGAAGAGGAGGAGGAAGAATAAGAATAAGAATAAGAAGAAGAGGAGGAGGAAGAAT
AAGAATAAGAATAAGAATAAGAATAAGAATAAGAATAAGAATAAGAATAAGAATAAGAAGAAGAAGAAGA
AGAAGAAGAAGAAGAAGAAGAAGAAGAAGAAGAAGAAGAAGAAGAAGAAGAAAAGAAGAAGAAGAAGAAG
AAGAAGAAGAAGAAGAAGAAGAAGAAGAAGAAGAAGAAGAAGAAGAAGAAGAAGAGAAGGAGGAGGAAGA
GGAGGAGGAGGAGGAGGAGGAGGAGGAAGGAGTTGAAACAGAAAGAAAACTAGACTTCCATTCTTCCCTA
TTCCCTCTCTTCCTCAGCTGTTGTTTAGGCAGTCATGTTAGTGAGATGTTATAAGTGTAATTTCCTGTGT
TACTTTGAGACACCATCTCATAGTAAACATTAGTCTCTTACAATCTTCTCGCCCCCTCTTCTGTATTGTT
CCTCAGCCTTCAGTCAAGTGACATTTTGTAGATAGAGCCATTGAAATTGAATAGTAATAATGAACAACAT
GTGTCTAAGATAATTTCATATTAGCTAGGTATCAAGTGCATTATAACTATGATTAAATTATTAACTAAAT
ATTAAAATAAGCATACTAGATTTACCAACAGAATTATGGAAAACAAAATATATTAGAATAATCAAAAATA
TTTCTTAAAAGCAATATGATGAAAACATTGTATATATAAAAGCAGCCTGGAGCTATATGTCACCTTAATG
TTTTATCATGTGTTCCAGTGAGGTGGCTGAGCAGATAAAATTTTATGCCATGAAAAACCAAGAAACTTAA
TTTGATACCTACACATATATGTTTGAAGATTTCCATATTCACTACATGACCAGAACACATAAAAGCTTAC
ACAGACTATTAATAATGAAACTAATGAGAACAATAATAATAAGAAAAAAAACAAAGCTCTAGGAACATTT
TAAAGAAATAATGTATTGTATTGGCCTCTAAATGGAAAATTCAACATATTTTCTTAGTACATTAACTATT
CAAAGAAAAACTAAAAGGATTTTGCTTCATTCTATATGAAAGAAACACACATCACATCGATTGTGTAAAG
AAAGAGAGAACTGCAAACTGTAAAATTAATATAGTCATTGAAGGGGAAAGAAACAGACACTAAGTCAAGG
TTCTATAAGTAAATATTTGGAGGATTTACTGCATAATATTAACATATTCATTCCAACACATCTTAGTATG
ATAAAGTAAAGAAAGCTGGAAAAAATAATGCCTGAAGGTAGTCTCAGCACCTACAATATGGCAAGATGTC
TCAAGTTCAAGATACCCTGAAATACATGAGAAAATTATAAATAGGTTGAGATTATTATGGAATAAGTATT
TTAGTATTAGCTTAGTAGTGAAGAGCACTTACTACTCTTTAGAGCAAACGCGTTCAGTTTTCAACATCCA
TGAAGCCACTTGCAACCAGCTGTAAAAGCAGCTACAAGGAATCTGACATCTTTCTGGACTCCCCAGGTGC
CTGTGTTCATGTGCACAAGTCTATACATAGATGTTCACACATAACAGATCATTAAAATAAAAAAAAAGAG
GAATTTATTTTCTGCAAAAATAATGAGTAGTAAGCATTCTACATATGCAAACACAGTTGATGCAAAGTAA
TAAGGATGGAGAAAATTCTCAAATAGCATAAAGAGTCAATTAAGGATTAACAATTAAAAGTTCAGTAAGC
ATAAAACTCTAAACTTCACGATTGAATTGCAATGTAGATGTTAAAAAGAAACGAGCATATGAATTTATGA
CTGAACTATTATAAAATTTATTTTATTCATTTACATTCCTGCCATTATTCCCTCTCCAGGTCCTCATCCC
ATGCCACCTCTTCCTTCCCTGACTCCAAGAGGATGTTCCCCAGATCTCTGTTGCCTCAAGTCTCTCAAGG
ATTAGTCCAGACCAGGCAGTCCTCAGCTATACATGTGTCAGGGCATCACACCTGCTTGTGTTTGCTGCCT
GTTTGGTGGGTCAGTGTCTCGGAAATCTCAGAGGCCCAGAGTATTTGAGACTGCTGGTCTTCCTGTAGAA
GTTGCCCTCTACTTCAACTTCGTCAATCCTTCCCCTAATTCAACAACTGACAAAAGTCAGAGACTGATAC
TGTTTTAAAATATATGTATCATTTAATTTTGAATGGTATACTATGGGTCCTTTCATATAAAATTAATGGT
AATTTGTATTGATTATAGTCTTCTGAGATGGCAATTTGGCAGTGTTTATACAAGTATTACATTACTTATA
AGCTTTGACATCATTCCAACAACGTGTTTTGTAATTTGTACAAAATATAATCTAAATAATCACCACTGAG
TACAGTACTGAATCAGTGTCCATGCTGATTTTCTGTAGCAAACTTTAGTTAATGAAAATGAAAATAATCT
GAATGCCACCACTAGGTTATTATTTAAACAAATGAGTATGCTACCATCTATTAAATGCATGATGTTCCAT
GAAAAATTCCCCAGTCACATATACAAGATATACTGTTAAATGAAAAACAGATGACAAATATTGCATTATG
TAATCAAACTTCATAAACAGAAGATTTACATATATTCTGTAATTTTGTAAATGTAGAGTAAACCTCCTAC
AAGGGTATGGGAGGCAGTAGAAAGAAGACTGGGAGTTTTAAGTCAATTTGAGCTACACAATGAGACCCAA
TTTTAAATACAAACATATCAGATTTGAAAGAATGTCTGTCAAACCGTACTTAGTGGGTACATTTGGAAAT
TTGAAAAAAGCAATTTATTCTTTGACAATTCCATACATGCACAACACATGTATGGAAGCCCTCTACACTC
ACAATCTCCTATCTGCCCCAACCAACATACCATCTTTAGACTAAATCCCCATAGCACATGCATATCTTTA
TCTTTTTTTGCTTCATGACCCCCTGGATTTAACCTGAGCCCCTTCTGTGAACATGTGCATGAAACTATAC
ACGTAACAACTGGTAAGACACCTGTGGCTACATAATTTTCTATTCTCCAGCACTGTGCTTAGTTCCTTTG
AATAGGCAGGGTCAATATTGTATAGGGTCTTTTCAGATAGATGTACCTATTGTGAGTTCCTGAATGCCAC
AACTGTATCATGCTCAGAGGACAGAACCTCACAGATCTCCTTACCTATTAATTAGCCCTTGAAAGAAGCC
AAGCCCTGCATCTCACCTTATCTCTAAACTGGAAGTTATCTCCAATGGGTTATCATTTGAAAATGAAAAC
ATAATTTTCTCCAAGGGAATCTCACTGGGTACACAAACTAATTTTAAGGGTAGACTGCATATAAAGCACT
AAGGGAACTGAACAACATCTTTGGGGGATCCTTGTCTCATAATGGGTCAGGACTTTTTCTTCACAATGTC
TTTTTCCTTTTGTTATTTGTTTATTTATCTATTAATTTTTACTCTGTATGTTTTGTGTATATATTTTCCC
TGGTTTTATGTTTCCATGGAATTCCTGAGTGTGTGAATGGAAGTGTGTGTCTCTGTGTCTGTATCTGATT
ATTGTAGCCTGCATTGGCTCTTTTCTATCTGCTTGTTTTGTTCTACTCCAATTCATTAACTTTGATTTTA
TTTTTATCCCTTAAATGACTGTTTGTTTTCTACTGAGAGTCAGAAGAATGTAGATACAGATGACAGGAGA
GGTATAGAACCGGGGGGAGGGGGTAGAGGGATAGGAAATCATAATTCAAATGTATTACACGAAAAAGTCT
AATTTTATTAAAATAATTTTAAAAACGTACTTTCTAGGGCCTTTCTGCCCACTTTTCTCAAAGTCCTAAC
TAATTTCCTATTAAAAGTTAATGAAAATATTTTAAACCCTTTCGAACGCACAGAGACTTATTTGTTTACA
GCCAATCTGGATCTACTACTATGGGAATGAAGCTTCTGTAGAGTTGCAATATTGCAGTAGGAAAGACTTT
AAATGCTATCAGAGATATTAATCCACTGAACTCCAGTCTGAGTTTCACATGATGGATGTGACAAATTTTC
AATGGGAAGATATACATTTTCGATACTTCAGTATTCATGAAACTCTTCAAGATCAAATTAAATGTTGTAT
GGGATACAATCATGCAATAGGTATGATCCTTTGAAATTTTCACAATTAACCCAAATAATACTAAAATACC
ATTAATAATTCAGAATATATTGTATCCTAAGCCCATATCAACATGACAATTAACAAAGAGAAGGACATGT
GTATCAGTGGATAAATCTGTTTCTGGAGAGGCACTATTTTATTTTTGGGACAATTTCACTTTGTTGGTAG
ATGAGTTAAATCAAAGTCTGATAATGAAGTCCTTGCTGTTAAAGACCATTCTTTCATTAAGGGACTCTCA
AAACCTGGTGTACAGAGTGCTAGCATTTCAATCAATCATCTGAGGCAAATTTGGCAATGTCCATATAACA
TTAAAATGACTGTACAGGAGTTAGTGTTCATCAACATCTCTTCTTCAAGTAGAATACTTCTCATTTCATC
CTTTGGTGTAACAAGATTCCAAATTCAATTTCATGTAAATTAGATGAGATGGTGATGTTGATGTTGATGA
TGGTGGTGGTGGGGGTAGTGGTGATGGTCTTGATGTTGGTTGTGGTTGTGAAGATGATGAAGAAGAAGAC
AAAAACGATCTTTTGGGACAGAGAACAAAGCCCATACTATTTTCAGTGTTTTTTCTATCTTTACTGTGTC
TAGGATTGACAGTGAAAAATAATCTATTGTAAGTGCTATGTTGGGAAGGAAGAGGTTTAAGCTCATCAAT
AGCCAACTAACCACCACAAGAGAAAGCAAATTTTTTCATGAGAAATTTATATATATTCTCACATAAAACC
CTTATCATAACCATAGCAATTAATCAATTTAATTTTGTGAGGCAGCAAATTGCCTTCCAGAGTTTAGCTA
ATTAATATAAAGTGATCATGTACAGAGTGCAATCCCTGGCTGTCAGGACCAAAGCCCATGGATTTTAGAT
CTTGTTGTCCTAGGATTTTAAAATAATAATAATTGATGGCAATGTGCAACTTTAAAAGTCTTACCATAAA
AGTCACAAAGACACCATAATATATGCTGAGTATCAGCTTAGAACTTTTATATTCATAAGTATTCAGAGTT
TCATAAAGTAAAATGGTTGAGGTTAAGAACAGGACATTTTTCGGTTTGCATTTATATCCACAGTGTGCAG
TTTGGTTTTGGTGGATCATTACACAGTGTTTCATTTTATTTTATTTGAAGTGCTGATATAAATTAACTGT
ACAGATTAATGTGCCTCAGTTTGATATTTCCGTAATGCAGACAACATGCCCTGAACCAATGTAAGTATGT
TTTTTCACTGACTTTTCTGCAACTTAACAAATGTTAGGATACTCTATTCTACTTTTAGGGAAAAAATGAC
TTCCATAGGATATAAAAATCCTTAATATATTCTCAGAACTTTTTTCTTATTTTAGAATTTTTATTTATTC
TTCACAAACGTAAAGAATGTACCTTGATCACCAATCCTTAACTTGGTTATACTCTCTCTGGATACATTCC
CTTTCCAGATTCATGTTCTTTATATTTTCCTGATTTATTTTCTTTATAATCCATTGGTTCACTGAGTACT
GCCTGCTTGGATCTTCCCTAATCCACTGTCTTAATTATGTACAGGACTTGTTCATATGACTGTAGATGCA
GTGAGTCCATAGGTCCAATAACTGTGTAATGTCTAGATGTCACAATTTCATCCTCTCGCTCCTCAAATTC
TGCCTTTGAAAGGAAAATTATACAGATTTAAGGTTTAAAAATATGAAGTTAAAAGAGTAAGTTTCAAAAT
TCAGACTCAGGGCTTAACACTGTGAACAGCAAGCCCAGGCAGCCCCGCCCTGCCGCTAGAACTAACAGAT
CATAAAAGAAAAGTAATGCAGAACACACCAGGATTACCGGATCTGATTCACAAGCCACCTGGCAGGAAGA
GATAAGCCCTCAGCCCCTGACATTCAGGATGCCCCAAACCTGCCAATGTGTGTATCTATACCTTATTACC
TCATCATGTGAAATAGCCAATCATATGATAACATGTCTATGTGCCTCGTTTGAATCCACCAATCCCTGAA
ACTGTGCATCTGCTTCTGCACCCCCGCTTCTGCTTCCCAAACCCTATAAAACTCCCAAGCTGGAGCTGCG
AGGGGCACAAGTCCTCCAAAGAGTCTGTGCCCACAGGTACCTGTGTTTTCCAATAAACCCTCTTGCTGAT
TGCATCCGAGTGGTCTAGGCTCGGTCATTGGGCGGTTGGGTCTCCTCCTTAGGGTAAGGTCATCTCTGGG
GGTTTTTTACATTCTCCTTTTCTGCAATGTTTCCCCAGCCTTATGCTCAGCTTTCTTCTTCTCACGGTCT
TAGCACTTATACCAGTTACACAGATCTACAGTAATTGCTGCACAGTACACCTATACATTTCTCTGACCAC
AGCTCATAAAAGCAGTAATGTATGGACAAAAACAATAAGAATTGGAAGGCTGGTTGACAACATGGCCATT
TAGCAAAACAGGAATAGTAGGATCCTCTCTATGGCCATGTGAGACATGGGAAAAATGTTACCGTGTTTAT
AATAGGACATCTGAATTTCCTTCTATAGAAGAGGCTTCAAAGTCAAACAAACAGCAGTTGGCCACTTTCA
TAAGATTTAGATAATTGTCTTCATACTTCTGAATTTTCAACTGGCACAATGATATCTAGTTTCATCAATA
TCCATGCCAATGATGTAATTTTGCTCTTTAATGGTTACATAAAGTTAGTGCCTATACAATTTATTTTCCC
AATTTTGTAACATGGATATTGTAAACAGCGGGAAGGTAAAGACATTCGTGGAGTTATAACTGGAGGAGAC
AGATTCCTTCAGGTACATATTCCATCAGTGGTATTATTGGATCACAAATAATTTCAGTTTTCAGTTTTAT
ATTAATTTCTTTAGTAGCTATATTAAATTTTAGACCCAAAAAACATATACCAGTGTTCTTTGTTCCACAA
ACACTATACAAACACTGTCATTTGTGGGTTTAGTATTTTTCATGTAATTTTTGATAACTACCGTGCCATT
ATTTTAAGCATTTATTCAAATATATAGCATATTTAATTACATTACTTTATTTCTGAAGAATACGTTATTT
TGTGTCTCACAGATATGATCCATACGACAGATAAAGAGCCAGTAAAGTTTTCTTTTCTCCATTTTTATTA
ACTTGGCATCTCTTAATGACATTCCACTGTGTAGATGTACCATATATCCTGTATCCATTCCTCTGTTGAA
GAGCATTATGGTTCTTTTCAGCATCTGGCTTTTATAAATAAGGCTGCTTTGAACATAGTTGAACACTAGT
CTTTGTTATATGTTGGGGCATCTTTTGGGTATATGACCAAGAGAGGTGTAGATGGGTCTTCAGATAACTC
AATGTCCAAATTCACAGGAACCTCCAGAATGATTTCCAGAATTGTTTTTCCAGTCTCCAATCCCACCAAC
AATGGAGGGGTGTTTATCTTTTTCCAAATCCTCGCCAGCATTTGCTGTCACATGAGTTTTTTATCTTAGC
CATTCTTACTGGTGTGAGGTGAAATCTCAGGGTTGTTTTGATTTGCATTTCCCTTATGACTAAAGATGTT
GAACATTTCTTTAGGTATTTCTCTGCCATTCGATAATCTTCAGCTGTGAATTCTTTGTTTTGCAATGAAC
CACATTTTTCAATAGGGTTATTTGTCTCCCTGTAGTCTAACTTCATGATTTCTTTGTATATTTTGGGTAT
AAGCCCTCTATCTGTTATAGAATTGTTAAAGATCTTTTTCCAATCTGTTGGTTGCCATTTATTCCTGACA
ACAGTGTCCTCTGCTTTACAGAAGTTTTGTAGTTTTATGACAATGCATTTGTCGATTCTTGATCTTAGAG
CATAAGCTATTCCTGTTTTGTTAAGGAAATTTTCTCCACTGCCCATGTGTTCGAGATGCTTCCCCACTTT
TTCTTTTGTCAGTTTGAGTTCATCTGGTTTGATGTGGAGGTCCTTGATCCAGTTGGACTTAAGCTTTCTA
CACGGCAGTAAGAATAAGCTTAAGTCCAAGTGGATCAAGGACCTCCACATCAAAGCAGACACACTCAAAC
TAATAGAAGAAAAACTAGGGAAGCATCTGGAACACATGGGCACTGGAAAAAATTTCCTGAACGAAACACC
AATGGCTCATGCTCTAAGATCAAGAATCGACAAATGGGATCTCATAAAACTGCAAAGCTTCTGTAAGGCT
AAGGACACGGTGGTTAGGACAAAACGACAACCAACAGATTGGGAAAAGATCTTTACCAATCCTACAACAG
ATAGAGGCCTTATATCCAAAATATACAAAGAACTCAAGAAGTTAGACCGCAGGGAAACAAATAACCCTAT
TAAAAATGGGGTTCAGAGCTAAACAAAGAATTCACAGCTGAGGAATGCCGAATGGCTGAGAAACACCTAA
AGAAATGTTCAACATCTTTAGTCATAAGGGAAATGCAAATCAAAACAACCCTGAGATTTCACCTCACACC
AGTGAGAATGGGTAAGATCAAAAACTCAGGTGACAGCAGATGCTGGTGAGGATGTGGAGAAAGAGGAACA
CTCCTCCATTGTTGGTGGGATTGCAGACTGGTAAAACCATTCTGGAAATCAGTCTGGAGGTTCCTCAGAA
AATTGGACATTGAACTGCCTGAGGATCCAGCTATACCTCTCTTGGTCATATAACCAAAAGATGCCTCAAC
ATATAAAAGAGACACGTGCTCCACTATGTTCATCGCAGCCTTATTTATAATAGCCAGAAAATGGAAAGAA
CCCAGATGCCCTTCAACAGAGGAATGGATACAGAAAATGTGGTACATCTACACAATGGAATATTACTCAG
CTATCAAAAACAACCAGTTTATGAAATTCGTAGGCAAATGGTTGGAACTGGAAAATATCATCCTGAGTGA
GCTAACCCAATCACAGAAAGACATACATGGTATGCACTCATTGATAAGTGGCTTTTAGCCCAAATGCTTG
AATTACCCTAGATCCCTAGAACAAACGAAACTCAAGACGGATGATCAAAATGTGAATGCTTCACTCCTTC
TTTAAATGAGGAAAAAGAATACCCTTGTCAGGGAAGGGAGAGGCAAAGATTAAAACGGAGACTGAAGGAA
CACCCATTCAGAACCTGCCCCACATGTGACCCATACATATACAGCCACCCAATTAGACAAGATGGATGAA
GCAAAGAAGTGCAGACCGACAGGAGCCGGATGTAGATCGCTCCTGAGAGACACAGCCAGAATACAGCAAA
TACAGAGGCGAATGCCAGCAGCAAACCACTGAACTGAGAATAAGTCCCCCTTTGAAGGAATCAGAGAAAG
AACTGGAAGAGCTTGAAGGGGCTCGAGACCCCAAAAGTACAACAATGTCAAGCAACCAGAGCCTCCAGGG
ACCAAGCCACTACCTAAATACTATACATGGACTGACCCTGGACTCTGACCCCATAGGTAGCAATGAATAT
CCTAGTAAGAGCACCAGTGGAAGGGGAAGCCCGGGGTCCTGCTAAGACTGAACCCCCAGTGAACTAGACT
ATGGGGAGAGGGCGGCAATGGGGGGAGGGTTGGGAGGGGAACACCCATAAGGAAGGGGAGGGGGGAGGGG
GATGTTTGCCCGGAAACCGGGAAAGGGAATAACACTTGAAATGTATATAAGAAATACTCAAGTTAATAAA
AAAAAATCATTAAAAAAAAAAGAATGGATCAATTTTCCTTCTTCTACATGCTGTCCTCCAGTTGATCTAG
CACCATGTGCTGAAAATGCTCTTTTTTTTCCATTGGATGGTTTTGGCTGCTTTCTCAAAAATTAAGTGAC
CATGGGTATGTGTATTGATTTCTGGGTCTACCATTCTATTCCACTGATTTATTTGCCTGGCTCTGTCTCA
AAGCCATACAGTTTTTATGACTGTTGCTCCGTAATACTGCTTGAGTTCAGGGATAGTGATACCCATAGAA
GTCCTTTTATTGTTGAGGATAGTTTTAGCTATTCTGTGTTTTTTTTTTTATTCCAGATGAATTTATGAAT
TTTTCTGTATAACCCTATGACGAATTGGATTGGAATTTTGATGGGAATTGGAATGAATCTATAGGTTGCT
TTTGGTATAAGGGCCATTTTTACTGTATTAATCCTGCCAATCTATGGACATGGGAGATCTTTGCATCTTC
TGAAATCTCCTTCAGTTTCTTCAGAGACTTGATGTTCAGCTCATACACATCTTTTACTTGCTTGGATAAA
GTAATCCCTATATATTTTATATTATTTGGGGCTATTGTGAAGGGTGTCTTATCCCTAGTTTCTTTCTCTC
CTTGTTTAGCATTTGTGCAGAGTTATTTTTATACCCAGCCACTTTGCTAAAATTGTTTATCAGGCTCAAT
AATTATCTTGTGGAATTTTTGTGGTCACTACGTATACTATCATATCATCTACAAACAGTGCTATTTTGAC
TTCTTCCCTTCCAATCTATATCCCTTTGACCTCCTTCAGTGTCTTCTTGCTCTGGCTAAGATGTCTAGAA
CTATATTGAATAAGGTGTTTGAGAGTGGGCACCCTTGTCTAGTCCCTAATTTCAGTGTGATTGCTTTAAG
TTTCTCTCCACTTCATTTAATGTTACTACAGATTTGCTGTATATGATTAGGTATGGACCTTAAATTCCTG
TACTTTCCAGGACTTTTATCATGGAGGGATGTTGAATTTTGTCAAAATCATCCTCAGCATCTAATGAAAG
GAACATGTGGATTTTATGTTTGAATTAGTTTATATAGTGGATTACGTTGTTGTTTTTCTGTTTATTAAAA
CATCCCTGCAAGCCTGGGATGAATCCTACTTATTCATAGTGAATGATTGTATATAATGTGTTGTAGAAAG
AGGTTTGCATGAATTTCATTGAGTATATTAGTGTCGATATTGATAAGAGAAATTGGTCCGAAGGTCTCTT
TCTTCGTTGGAACTTTCTGTGTTTTAGTTATAAGAGTAATTGTGTCTTCATGGAAGCAATTTGGTACTAC
TCCATCTGTTTCAATTTTACGGAATAGTTTGGACAATATTGTTATAAAATTTTTAGTGAATTTTAGATGG
ATTTTTTCACTAAACCCATCTGATCCTGGACTCTTTTTGGTTGGGAGTCTTTTGATGATTGCTTGTATTC
CTTTGGGAATTATGAGTTGTTTAAATGTTTATCCTTTCCTGATTTAGCTTTGGTACCTTGTATTTGTCTA
GAAAAAGTCCTTTTTCTCCAGATTTTCAAATTTTGTTGAAAATAGGCTTTTGAAATACAATAATTTTTTT
TAATTTCCTGTGTTTCTGCTATTATGTCTTCCCTTTTAATATTTGATTTTGTTAATTTGGACACCCTCTC
TTTATCCATTGGTTTGTCTGGATATGGGTTAATGTTTCCTGTTGATTTTCTCAGAGAACCAGGCTTTGAT
TCTGTTGTTTCTTTGTATGGTCCCTTTTTTCTTCTTGGCTGATTTCAGCCTTGAGTTTGATTATTTCCTG
CCTTCTACTACTCCTGCGCATATTTGCTTCTTTTTGTTCTAGAGCTTTTAGGTGTGCTGTCAAGATGCCT
GCTGATGTATGCTCTCTCCTGTTTCTTTCTGCAGGCACTCAGAGCTATGAGTTTTCCTCTTAGCACAGCT
TTCATTGTGTTCCAAGAGTTTGGGTGTATTGTTCCTTCATTTTCATAGAAATCTTAAAGTCTTTAATTTC
TTCCTTTATTTCTTCCTTGACCAACATATTATTGAGTAGAACATTGTTCAACTTCCATGTATATGTGGGT
GTTCTTTCTTAATTGTTATTGAAGAAGAGCCTTAGGCCATGGTGGTTTGATAGGTTTCATGGGATTATTT
CTATCTTTATGTATCTTTTGAGGCCTGCCTTTTGACTGATTATATGATCAATGTTGAAGGAAGTGCCATT
AGGTGGTAAGAAGAAGGTATATCCTTTTATTTTAGGATAGAATGTTCTATAAATATCTGTTAAGTCCATT
TGGTTTATACCTTCTTTTAGTCTGTCTATGTCTCTGTTTAATTTCTATTTCTGTGATCTGTCCAGTGATG
AGAATGGGGTGTTGAAATCTTCTACTATTATTTTTTGTAGTGCCATATATTCTTTGAGCTTTCGTAAGTT
TACTTTTATGTATGTACGTGCCCTTGTATTTGGAGCATAGATATTTATGATTTCAAGTTCATTTTGGAGG
ATTTTTCCTTTGATTAATATGAAGTGTCCTTCCTTATGCTTTTTGATGACTTTTGGTTGAAAGTGTGTTT
TATATATTAGGATGGGTACTCCTTGCTTCTTCAGACCATTTGCTTGAAAAGTTTTATACCAGCCTTTTAC
TCTGAGGTAGTGTCTGTCTTTGTCTCTGAAGTGTGTTTCCTGTAGTGCAAAACATGGTGTCCTCATTACA
TATCCAGTGTGTCAATCTGTGCATTTTTAGTGGGGAATTGAGTCCATTGATGGTGAGAGATCTTAAGGAA
TAGTGATGGTGACTTTCTGTTATTTTCATAATTGAAGGTTAGTTTATGTTTGTGTGCTTCTCTTCTCTTT
GTTTTGTTGTGAAAAGATAAATTTCTTGCTTTATCTATGATTTTACTTGCCTCCTTGTGTTGGGGTTTGC
AAGTTAGTGTCCTTTGTATGACTGGATATGTAGAAAGATATTTTGTAAATTTGGTTTTGTCATGGAATAT
CTTGGTTTCTCCATCTACGTTCATAGAGAGTTTTCCTGGATATAGTAGCTTGGGTTGGCGTTTTTGTTCT
CTTAATGTCTGTATGACATCTGTCTAGGATCTTCTGGCTTTCATAGACTCTGGTGAGAATTCTGGAGTAA
TTCTGAAAGGTTTGACTTTATAAGGTACTTGAACTTTCCCTTACTGCTTTTAATATTTTTATTTGTTTTT
CACATTTGGTGTTTATATGATGGGAGGATTTCCTTTTCTGGTCTAATCTATTTGGAGTCTCTAGGCTTTG
AGTACGTTTATGGGCATCCCTTTCTTTAGGTTAGGGAAGTTTTATTCTATAATTTTGTTGAAGATATTAC
TGTCCCTAGATGTTGGCAGTCTTCACCATCTTCTATACGTGTTAAGCTTAGGTTTGATCTTCTCACTGTG
TCCTGGATTTCCTGCATGTTGTGGGCTAGGTGCTTTTCCGTTTTACATTATCTTCGACAGTTGTGTCAAT
GATTTCTATGGAATCTTCTGCTCTTTACATTATGTCTTCTATCTCTTTTTTTTTGTCTTTTTTTCGGAGC
TGGGGACCGAACCGAGGGTCTTGCGCTTCCTAGGCAAGCGCTCTACCACTGAGCTACATCCCCAACCCCT
GTCTTCTATCTCTTTTATCCTGTTGGTGATTCTCACATCTATGACTCCTGGTCTTTTTCCTAGGTTTTCC
ATTTCCATGTTTGTCATCCCTTGTGCTTTCTTTATTGTTTCTCTTTCCATTTTTAACTCCTGGATGGTTT
TGTTCATTTCCTTCTCTTGTTTTCCTGTTTTTCCAGTTGTTCTTTAAGATAGTTTTGGGTTCCCACTTTT
GGGATTCTACTTGTTCAGTTCTGTACTTTCTGTTGCCCTGTGTTTTCTTAAGGAAGTTATTTATGACCTT
CTTAACGTCCTCCATCACCATGATACAATGTGAATTTAAATATAGATCTTGCTTTTCTGGTGTGTTTAGA
TATCCAGTGTTGGTTTTGATGGGAGAATTGGGTTCTGATGAGACCAAGTAGTCTTGATTTCTGTTGCATG
TGTTCCTGTGCTTGCCTCTAGCTATCAGGTTGTCACTGGAGTTAGCTTGTCTTGCTCTTTCTGACAGTGG
CTTGACTGTCCTGTAGGCTTGTGTGTCAGAACTGCTGTAGACCTGTTTTCCTTTTTTCTTTTACCCAGTT
ATGGGAACAGTGTATTCTGCTCTCAGGCATGCAGTTTCTCCAATCCACTGGCTTTCAGCTGTCCCTGTGG
GCAGGAACTAGATGGAAATTGCCATACTTCTAGATCTTTCTGTGGGGGAGGGGGCACAGATGGCACAACA
TGTTTTCCTTTTGAGTCAGGAATCTGGGCAGAGAGTATTCTCCTCTTGTTTCCCAGGAGTACCTGCTTCT
CTAAAGGTCTAGTTATCCCACCCTCAGGAAATTGGTACAGGGAGCTGTTTGATGAGTTCAGTTCAGATCC
AGGCAGACTCTGGAACATCTTGCTCCAGTAGCTTTACTCCTCCTATATTCCTGTGTCCGGAGTCACCATG
CAGTTTTGTCTTGGGCCAGAGATGTGGGCTATGGTGGCCAGAAGTGGCAGTCTCTGTGCCATTTACTCTA
CGTTTCGCCCACACTCCTGGGTGATCAGCTCTCTCTCCCACATAGTCCAGGAACAGGGAGCTCTGGGCCG
GGGTTCAGTGGTTCAGGAGCCAGCTAGAAACTGGAAGTTCCCGGTCCCAATGGTAATTCTATCTTTGGGT
GTCTTGAGTCCACCAGTCAAGTCACTTAGAGCAGAAAAGTTGGATTCACCTCTGTTCTCAGGCCTGAATT
TACTCCTCAGGCTGACTTTCAGTTCTCTAGGAGGGCCACAATCAGAAATGTCCAATCCCTACAGCTCCTA
GGTCCCTATGCCCAAGAGGCCCATATGGAGCTAGGTGATTTTTTTTCTAGAGTCAGGAATGAGATCAGTG
TTCTCAGAGTTTTCCGTCCCTCTGATGGTCTAAGACTTCCCCACCACACAGGAGATTTGGGTGTAGGATG
CTGTTTGGATCAGTTCAGATCCAGGTGCAGTTTAGACTGCAGGGCTCCTGCAGCTTGATTGCTCCTATAT
TCATGTGTCCAGAGGCAATATGCAGTTTCCTCTTAGGCACAGGTGAGCAGAAGTGGCAGTCTCTCCTTCC
CTGAGGTCTCAGTATTGCCCACTCTTCTGGATGATCAGCTCGATGTCCCACAGTGTTTCCAAAGGTTTTT
CAAATGTTTATTACCTATCCTACAGGTCTCCAATCTTTCCAATTCTCCTCCAAAGTGTGTTGGACAAGAC
CCCTCTCATCAAGGGGAGGTACAACAGGCCCCATCAGACAAAGAGGGCTGCAAAAGTTCTTCTCTTAAAG
GTAATCTCAGTGATTTCTCATATTACACAAATAGATTAAGTCCTGCCCCCTCTCAACATGAGGCTATAAT
AACTTCAACAGTTGCCAAAGCAGGGCAGAGAGCTATGTGCACTCACAAAAACAGACAAGTTTTCCCCCAT
TTCCACCAAATTGCCTTATGCAATCTGCTTCAGGTAAAATGAGTTTGAAACCTGATTCTGCTGACAACGG
GGATTTCAGAAATTCCCTATTATACCAAGTGGACCTTCAAAGTCCTCCACTATTAAAAATGGGCTTAATT
CATTACTTATGGTCCAACGGGGACAAAATAGAGTTACAAATCCACAAGTGAAACTCATAACACACATACC
AGCCCTAGCAGAGGCAAAACTTTCTGCATGCACACCTTTAGATCAAGGACCATTGGCAGCTTCAGAAGGG
GCTCTTGAGTGTTCCACATCCACGCAAGATGTGGTAGAATATATTGAGTCTACCCAAGGGACTCATGTGC
CTTCTGCACAAAAAAAATGTGATCTAGCACACTCAACATCTCCCCCAGTACTTCCAAGTCCCTATACAAT
GGAGAATTATTCAAATATCCTATGCCACTTAAAAGGTCCCTCCCAACTTGTCACCAGCCACAAAAGAGCC
ATGTTTATCACAACACACAGTCAATGAGCCATGCAGACTCCATATTTATCCAATGTGCAGAGAAAATGAA
ACATTCCCCACCTCTTCAGGGGACTCTAGGTCATTCTTTCCTGAAAGGAGAGTCTCCAAAAATTTCCACA
TATACATCAGAGATGCTAAAATTTCCCAAAAGTGAGCAGGACTCTCTGAGTAGTACTCTATCACATAAAG
AGACTGTGGGACATGAAAGATCTACAAAAGGAGTTCTACCCACAGCCACATGTTTAGAGATGGCTTGTAG
ATGTGACACTTATACAAAAGATGTTCTAGGACATATTCCATCTGTAGAGAAGATTATTGATCCAACCATA
TGTGAATGAGGGGTGAGGGGACATGATATGAAAACACCAGTGTCTGTAGCATCCTCGAAATCAGAGGAAA
CAGATTCCTTGGATTCCATTTGTGCAAAAGAATGCATAAGACCTCCCCAAACTTCACAGTAGGCTACGGG
AACTTCCTTATCTCCTCAAGATCAGCCATCTTCCCCATCTACAGAAGATGCTACTCACTTCCAAATCTGC
ACAAAGAATTTCCAGTCCTTCTTTATACACACAAGCATACCCAGAACATCTGCCAAATAGCTCAAAGGCC
CTGGATTTTACCTTATCTTCTGAAGGCGCCTTGGAACCTGTTTTGCCTATCAAGAAGGCTAGGGAACCTA
ACACTTTTATATGAAAGCCTGTTTCTACTTCTCCTGCAGAAGAGATTTTTCTTGGAACTTCCACAATTAC
ACAACGATATCTAGAAACATACTTATTTTCTCATGAGGCTCTCAGTCCTCTCACATATGTCCATGATGCT
CTAGGATTGGTCACATCTTCAGTGGTAGCTCTAATACCTTCCCCTCATTCTCACGTCACAGTCAGGATTT
CCAAACATATACACAATACATTAAGACCTTACTTATCTGAGAAGGATGTCTTAGGATCTACTGCATCTGG
ACAGCATGCTTTGCCATTATCCACATCTACCCAAGTAGATTTATTTCACATGTGCACTCTGGGGAGAAAT
TGTCGACATTCTCCCTCTACCAAAATGGACCACAGGCATCCAGTTTCTAGAAGCAAAGGGTTAAGATTTG
ATCCTTCTGATGGAGTCTTGAGAAATTTCTCCTCTAAGGAAGACAGTTTCAACCTTCCCCCTTCTGCCAA
AAGGGATTTAGTGCCATCTTCTCCTGCCAAAGAGACACCAAAACTACAACTACTCCTGAGGTGAGTCCTA
CACCTTCTACATGTGTCTAACAGGCCTTGGAATTTTCCAAAAATGATGAAGGAATTGTGAAAAGTTGCCA
TTTCTTACAAGGGCATGCTGGACATTCCATATTGACCCAAGATGCTCAAGTAACTCCTCCTTCTAACAAA
AAGGCATGTTTACCGTCTACCCTACTGCTTCAGGTAATTTCTTCACCCCTCTCTAGGGCTCCAGAAATTG
TTCTCCATGCTCAAAGTGATTTGTTATTGTGGAATTAGAATTCAAAAGTACAAAACCTTTAATTATATTT
CCAAAGGTCTGAAGGAAATGCCCTATCAAAAAATATATTTTAGACCTTGTGAAATTAGCCCAAGTATATC
AGAAAAATTCCATGTCTTAAAAAGCATCTGAAAATAAATCTGGCTCTAGCACTCTTCCTGGGAAACATTT
ACCATCAGCCATACAATCCCAGGACCATCAAAATCTAAAAAGGGGTATCTAGAAACTTTACCATCCACCC
AAAGGTCTTTAGGATGTTCAGAAATTTCTCCAAGAGCTCGGTTTACCTAGAGAACAAAAAAACTAAAGCC
ATCTTCCCACTGTTTTTTTCCCAAGAACCACATTTTTCTTCTTTTCTTTTATATGAAGGCAGAAGTCCAG
CTTACTTCTCCCCATCTCCGATATCTTGATCCTATCTGTTCTCCCTCCCTAATGGCTCTTTACTCTAAAT
TAGAGGCCAATTAGTAAACCATAGATATATGGAAGGAATATCTGAGAGGCAGTGGCTGACAAGACAACAC
TTGTGACATCACAGAAGAAAATAGGGCTCTCCAGGATACAAGAGATTTTTCGTGGAGGGCCTAATGATGA
TGTCACTGAGAATTGCCATAGCCTACCTATAAACACCTATTCTTATATTGGCCAGATTTGGAGGTGCCAT
TTCCAGGAGTGTCTTCTGTGACACAGTAGAAACCTTTATATGCTACATCTCTCTAAAGCTACAGACTTCT
CTCTTCTGAATTAATCATTACATGATCTGAATGGAGAAAGTTACTCAGGGGCTTGCCATGGTTAGAAAAG
ATCTAGAAAAACAGAAGGAAGGAGATTCTTCTTGACATTAATTTTATTCCCAGTCCAATCCTGTGAAATA
AAGTTCAATTCCCTAGGTTTTCTCTCTTCCCCAATGTCCTGGTATTTTCCCTACAGACCTTTAATTGAGT
GAATATTGTGTTACATTTTCTTATTGTAAATTCATTGACAGGGAACATTATATATGTTCCTGCATGTGTA
CTCAAAATTTCATTTTTTCAATTCCATTTTTTTCAATGAATTTGGTAACAAACGAGGCGCAGCTATAGTG
TGAATATAAGAGTGGAACTATTGTGTACCTACTTCAAATGATCAACTCCATATTTTATCCACATATTACA
AGACATCAGTAAAGCAAAGGAGAACATGGACTATAGAATGTGGTCCTGTATTTCTATTAGATATCAGTTC
TATAATATTTACCTTCCTGTGTTACCAGGGAAAGGCTTGAGGGTTTTGGATGTTTTACCATGATTCTTTC
TTCAGGCAAAACATCAGTTTCTGGGTGATGCGCATCGACAGGAATGGCTTGAAGTCCAGTGAAACTTCAA
CTTCAAAAGGTTTTAAGAACAGGAAGGAGTTTATTTGGCATTGTCATTTGTGGATCCTATATTCTTGACG
TAATTATGTAAAATCCATGTAAATATTTCATCAAAATTCATAGTTGTAGTAGCCACCAAATATATCTATA
TATGTCAGGCACCAAAACTAAGCAAGATTTTTGAAGCTAAGAAGAGCATGCTGCCATGAACTGGATATAG
ATGTTTCATGAGAGACACAGCTAGAGCATGACAAATACAGAAGTGAATGCTAGTGGCAAACCAGAGAACT
GAAAATGGACGTCTTGTTTGTAAATGTTGAGAAAGGATTACAATAGCTGAATGTGCTTTAAACCCCATAA
GAACAACAATTTCAACTACCTAGAGCTTTCTAGTACTAAACCATTATTCAAAGACTGTGTATGGGCAGAC
CTATGGCTCCAAGTGCATATGTGGTAGAGCATGGCGATTTTGGGCATCAATGGAAGGAGAACCCCTTGGT
TCTCCCTTGTTTTTACTGCTAGTTCAAGGGAATGTCCAGGCTCAGTAAGGGGTGTTATAGAAGATGGGTA
AGGGGACCAGTTAGGAATCTTATGGACAGTAACCTGGGAAATTAAAGAACATTTTGAATGTAAATATAGA
AATATCCAATTAAAAAAAAGGTATAAAGTCTGCGAAAAAATAAAAAAAAAAGAAATAAAGAAAAAAAATT
GGCAGTTAAGCAGACCTATTGACTTAGAAATCTAAAAAGTCCCTGTCAGGGAATTGTAGTCAGAATAATA
CTGGTGTAAATACTGAGATGATGAAGTCCAAATTTGAAGCAATTCTATTTCCCAGATATCAGTCTCAGAC
ACAAACTGCACTATGGGAATCCAAATCATGGAGGAGTTTACACTGAGTTGAGGAAAGAATACTTGTCTTT
CCCTTCTTCCTTAGCACCTTTCTCTTCTGGGAATAAAGAATCTAAGCCATGAGCTCCCAGAAAGAAAACT
GGGCCCTTTCCAACACCTGGCTTTTGAATAATGAAATTAATGATACAAACTCTCTGACTTCCAGGAACTA
TAAGAAGCTGGGATGTCCAGATGCTACTGGGAGGCTCTAAGCTCCAGATTCCCATATGTTGAAGGCTCAG
ATAAAGGCTATCTCTTCGGCAAACCCAGTCCACCTCTAAACAGGACTCCCTGAGCTTTTCAAGGGACCAA
GTATTTCTTCTTTTTTATACAAATACAGAAGGCCAGCTTCCTTCTCCTCATCTCTGTTCGCTTTACCCTC
TTTCTTTTCCCTCCCAATGGCTGTTTACTCTGAATTAGGGGCCAATTATTAAATCCTAGATGTACTGAAG
GAATATCTGAGAGGCAGTTGCTGTCAGGACAACACTAGTAACATCACAGAAGAAGCTAGAGCTCTCCAGG
ATACAAGAATTTTTCAGGCAGTGTCGAATGAATGATGTCACTGAGAAATGCCATGGCCTCCCTCTAAACA
GCTTTCCTTACATTGACCAATTTCGATGTGTCCTTTCCATGAGTGTCTCCTGTGACACAGTGGAAACCTT
TATATACTACATGTCTCTAAATTTAAGTACTTCTATTTGTTTCATTAGTGGATACATGTTATGAATGGAG
AAAGTTAGTCAGGGGCTTGGCATGGGTAGAAAAGGTCTAGGAACATGGAGTGGAGGAGATTCTTCTGAAT
AAAAATTTTATTCTCAGGTCCATTCCTGTGACATACACTTCAATTTCCTAGGTTTTCTCTGTTTCTCAAA
GACAAGTATTTCCCTACAGACCTCAAATGAATAAATATTGTATTAATTTTTTTTGTCTACATTCCTTGAA
AGGGGACTATATATATATATATATATATATATATATATATATATATATATATATATATATATGTGTGTGT
GTGTGTGTGTGTGTATGTAATATATATATACATTATATATATATATATATATATATATATATATACATAT
ATATATATATATATTGTACATATATATATATTCCTGAATGTGTACTCAAAAATTCTGTTTTTCAATTCAA
TTTTTTCCAGTGATTTTGGCAAGAAAGGAGGCACAGCTATAGAGTGAATATAAAAGTCTAAATACTGTGT
ACCTTCTTCAAATGATAATCTGCCAAATTCTTATTTTATCCAAAAATTACAAGACATCATGAAGTAAAGG
ACAGTATGAAATATAGAATGTGTTTCTATAGTCCCATTAGATATCAGTTCTCTACTATCTACCTTCCTGT
ATTCCCAGTAAGAGACTTGAGGGTTTTGGGTGTTTTAACATGATTCTTTCTTCAGGCCAAACAAGATTCA
GGAGGATGGGCAGGATGAGTAATGGCTTGAGAACCAGTGAAACCTCAGCTTAATTAGGTTCATAAGAACA
GGAGAGAGTCTACTTGGCACTGCCATTTGTGGATTCTAATTTCTTGACCTTGTTTCCAGAATCCATGTTA
AAATTCCATCTAAATGCACAGCTCTAGGATATATATATATATATATATATATATATATATATATATATAT
ATATATATATATATATATGATAGATAGATAGATAGATATAGAGATAGAGAGAGATAGATATAATATATAG
ATATAGATGATATATAGATATAGATATACATAGAATGATAGATATAGGTATAGAAATAGATATAGATAAA
GATATACATATCAGCCACCAAAACAAGATAAGATTGATGAATCTTAGAATTGCATGATTAGAAGAAATGG
ATATAAGTCTTTCCTGAGAGACACAGCTAGAGCATGTCAAATAGAGAAGTGAATGGTAGTGGCAATAAAG
TAAAATGAAAACAATTCTCTTGTTGGTAGATATTGAGAAAGGATTTCATGAGCTGAAGGAGCATTCAATC
TGATAAGAAAAACAATGCCAATGAACCAGAGTTTTCTGGTACTATACGAATATTAAAGCTAGTCTATGGA
TAGAGCTATGGATCCAACAGCATATGTAGCCGAGAATGGTCTTGGTTGGGCACCAATGGAAGGAGATGCC
CTTGGTCTAAACTAGGCTTTATTACCAATTCAAGGGTTTATCAAAGGGCAGTAAGGGGCATTATACAAGT
AGGGTAGGGGGACCGGTTAGGGATTTTATGTTCAGGAAACTGGGAAAGGCAAAAATATTTGAAATGTAAT
TATGGAAAAATCAAATAAAAACGCAAAATAATTGCTGAAAAATAAAAAAAAATTAAATAAGTTAAAGATA
AGAAAGCTACCATTTAATCACACATATGGACTGAGAAATCTAAAGGGTCATTATCGGGCAATGGGAGTCA
GAGTAATACTAGTGGAAAGACTGATATGATGAATTAGAAAGACATCTCTCTCCCAAATAAAAGTATCAGA
CACAAAAAGCAGTATAGGTATCCAAATAATCAAGGAATTTACTCTGAATTGAGGACACAATACTTGTCTT
TCACTTCTTTCTTAGGGCTTTTTCTTCTGGGCAAAATAAAAATAAAAATAAAAGCCATGAGCACTATGAA
AAATAACAGTGCCCTTCCCAACACCTGGCTTTTCGGATAAAGATATGAATGATATAAACTCTCTGACTTA
CATGAACCGCTAGAAGCAGGTAAGTCCAGAAGCTTCTGACAGTCTTCCAGCACCTGATTCCCATATGTGG
AAGGCTCAGATAAAGGCTATCACTTCAGTGAACATTCTCAACCCCTACATAAGACTCAAGGCCCTTTCTC
TATGGTGAAGTATTTCTTCCTTTTTTTATACCAAGAGAGAAAGCCAGTTTCCTACTCCCCATGTCTTATC
ATTTCATGCTCTGTGTCCTCCCTCCCAAATGGCTGTTTACAATGCATTAGAGGCCAATTAGTAAACCCTA
GAAGTACTGAAGTAATATCGGAAAGGCAGTTTCAGTCAGGACAACACTTGTGACTTAACAGAAGAAGCTA
GGGCTCTCCAGGATACAATAGATTTTTCAGGGAGGCATAATGATGATGTCACTGAGACCTGCCATGGTCT
ACCTGCTAAAGAGCTTTCCCTACATTGACCATATTTGAGGATGCCCTTTCCAGGAGAGTCTCCTTTGACA
CAGTGGAAACCTTTACATACTACTTGTCTCTAAAGCTAGAGACTTTTCTTTGCTTCATTAGTGGTTACTT
GCTCTGAATGGACAAAGTTAGTCAGGGGCTTAGCATAGCTAGAAAAGATTTAGGAACATAGAGTGGAGGA
GGTTCTTCCAGAAAATATTTTATTCCCAGGTATATTCCTTTGACATACATTTCAATATCCCAGGTTTTCT
CTATTTCACAAAGGCCAGTATTTTGACTAGAGTACTTAATTGAATTAATATTGTATTACACTTTCTCATT
GTACATTCTTTGATAAGAGACTTTATTAATATTCCTGTATGTGTACTCAAATATTCTGTTTCCAATTCCA
TTTTCAGCAAAGCAAAGGACAAAATGACTATAGAATTCAGTTCTGTGGTCCTATTTGATATCAGTACTAC
ACTATATACCTTCCTGTTTTCCCATTGCTAGACTTGAGGGTCAGATGTTTTATCATGATGCTCTCTGAAG
ACCAAACATAAGATACTGGAGGATGGGCAGAAAGAAGAATGGGTTGAGGACCAGTGAAACCTAAACTTCA
ATAGGTTCATAAGAACAGGAGGGTGTCTTTTTGGCATTGTCATTTCTGAACTCTACATTCTTGATCTAGT
TACTCAGAATCTGTTTTACCATTCCAACTAACAACATAGCTGTAGGAGCCACCAAAACTAGATAAGATTG
ATGTAGCTAAAAAGTGCATTCTGCCAGCAACCCGATATAGGTCTTTCCTGAGAGACACAATTAGATCATG
TCAACTACAGAAGTGAATGCTAGTGGCAAACCAGTGAACTGAAACAGATCTCTTGTTTGCAGATTTTGAG
AAAGGATTACAAGAGCTGAAAGAGCTTTCAAGCCCATAAGAACAACAATGTCAATGAACCAGAGTTTTCC
TTAACTAGAACAATATTCAATGAATGTACACGGACAGAGCTATGGCTCAACCTGCATGTGGCAGAGAATG
GCCTTGTTCATCACGAATTAAACAGAAGCTATCGGTCCTCTCTAGATTGTCTCCCAGTTCAAGGGAAGGT
GAATGCGCAGTCAGGGGTGTTAGAGAAGAAGGGGAAGGATACGGGTAGGTATCTTATTAGCAGGAAAATG
GGAAACGTAATAAGATTAAATTTAAATATAGGAACATCAAGTTAAAAAAAGCAATAAAAATTGCTAAAAC
CTAAAAAATGAAAGAAATAAAAGAAGAGAAAACTGACAGCTAATCATACCTATTGACTCAGAAAAGTTAA
GTGGTAGTCAGTGGAAATATTAGTGGAAAAACTGAGATGATGAAGTCTCAACTAATAGCACTGCTGCGTC
CCAGACTGCACTGTAGATATCTAAACATGGAGGAGTTTACTCTGCTCTAGGGTCACAATACATGTCTATC
CCTTTTTCCTTAGGACCTTTTACTTCTATTCAAAAAGAGTAAAGGCCATGAGCTCTCAGAAAAACAACTG
TGACCTTCCCAACAGTTGGCTTTTGGAATAAAGAAAGTAATGATATAAACTCTCTGATTTCCAGGAACCA
TAGTAACAGGGAAGTCCAGATGCGTCTGAGAGGCTCCCAGCTCCTGATTCTCATAGGAATTCTCTTTAGA
AATCCCACTAAATCCCTACCAAGTACTCACTGAGCTATACCAAGGACGACATATTTATTCCTTTTTATAT
AACAAGACTGAAGGCCAGCATCTTTTATTCTCTCCATATCTGATCTTTTCATCCTCTTTGTTCTCACTTC
CAAATGGCTGTTTACTCTGAATTAGAGGCCAATTAGTGAACCCTAGAGGTACTGAAGAAATATCAGAGAG
ACAATTGCTGTCACAACACTTGTGACGTCACAGATGAGGATAAGGATCTCCAGGTTCCAAGAGATTATTC
AGGGAGGCCCTAATGATGATGTAACTGAGAACTTCCATGGCCTACCTGATGAACAGCTTTCCTTACAGTG
ACCAGCTGTGACAGTTCCTTTTCCAGTTTTGTCTCTTTTGACACAGGGGAAACGTTTATGTACTCCATCT
CTCTAAAGCTAGAGACTTCTCTTTGCTTCACATGTGGTTTCATGCTCTTTATAGAGAAAGTTAATCAGGC
ACTTGGCATGGTTATAAAAGATCTAGGAACATGGGGTGGAGGAGTTTATTCTGGATAATAATTCTATTCC
CTTGTACATTCCTGTGACATACACTTCAATTTCCAAGGTTTTCTCTGTTTCCCAAAGGCCAGTATTTTCC
TTACAGACCTTAATTTGATTGAATATTGTATTTCATTTTTGCATTGTACTTTCCATAATAGGAGAATATA
TATATATACATACATACAATATATATATATATATATATTCCTGAATGTGTACTCAAAAATTCTGTTTTGC
AATTCCATTTTTGCAATGAAATAGCAACAGAGTATGCCCAGGTATAGAGTGAATATGTCAGTGTAAATAT
TGTGAACCTAATTCAAATGAAAAACTCCTAAACCCTTATTTTACCCCAAATTATGAGACATTAGTAAAGC
AATGGAAATCATGGACTATAGAATGTGGAACTCTAGTCTCATTAGATATCAGTTCTATATTATCTACCTT
CCTGTGTTCCCAGGGCCAGACTTATAGGTTTTGGAAGTTTTACCAAGATTCTTTCTTCAGGCAAAACACA
AGACTCAGGAGGATGGGCAGGAAGAGGAATGGCTTGATGTCCAGAGAAACATCAACTTCAATAGGTTCAT
AATAACAGGAGGGAGTCTGATTGGGATTGGCCTTTGATGATTCTCCTTTTTTGGCCTAGTTGCACAGAAC
CCATCCTAAAATTGCACCTAACCACATAGGTGTAGAAACCACCAAATATATACATACATACATACATACA
TACATACATACATACATACATGTATGTATATGTAAATGTATATGTATTGATATATATATATATATAGATA
TAGATAAAGATATAGATATAGATAGATAGACATAGATAGATAGATAGATAGATAGATGATAGATAGATAG
ATAGATAGATAGATAGATAGATGATAGATAGATAGATAGATCTGCCATAAAATTACGTAAGATTGATGAC
GCTAAGAAGTGCATGCTGCCAGGAAACAGATATATCTTTCCTGAGAGACCCAGGTAGAGCTGGCCAATTA
CAGAAGTGAAGGTTATTGGCAAACCAGCGGAATGCAAACGAACCTCTTGTTAGTAAATTGCCGATAGAAT
TACCAGGACTGAGTGGACTTTCAAGAATATAAGAACATCAATGCCAATGACCCATAGCTTTCTGGTACTA
AACCAATATTCAAAGACAGTACATGGACAGAACTATGGCATTAGCTGCATGTGTAATCTTGTTGGACATC
AATGGGAGAGAAGCTCTTAGGCCTACCAAAGCTGGAACCCCAGTGTAGGGGAATGTCAGGGGGTGCTGGG
AAAGGGAGTGGTTGGTGTGGGGGAACACCTTAAAGAAGAACTGGTGGGGGAAGTGATAGGACTCTTATGA
CCAGAAAACTGGAAAAGTGAATAATATTTGAAATTAAACAATAATACCCAATTTTTATAAAAGGAAAATA
AAAGTTAAACAACCTGAACAGCCAAAGTGAGGAATCTCAATCCGACTTGAGAGGGAGAAGAAATGAACCA
CAGGAGAAAAGAGAGAAGGACATGGATGAGAAAGAAGATAGTAAGGGAAAGAGGGGAACATGGTCAGGTA
TAGGTGGGGAATAGGATTGAAGCCCTGAGTGCCAGCAGAATGAAAGTCAACAGGCAACCTCAGGAGCTAA
AAGGTTGGAGGTGGGGGGTGGCTCTAGAATATTCCAGAGACCTGAGAGTTAAGATATTATCAGAAATCAG
AGAAAAGTCCAGTAGTGGGAAGAGGGAAATTGTAGAGACTACCTCCATGAGGAAGAGAGAGCATCAAGTG
AAAGATAAGGTTGCCATGCACAAATCAAAGTTCTGACCCATATTTGATACTCTCTGAAAGAACTTCAGGG
AGAAAACCAGAGAAGAACCTGAGTAAAAGGAATTCCAGTGACCCGCCAATTCTGGGAACCAGATTAAGTA
GAGGTCCCCAAGGCCTGACACTCTTACTCATGCTTTGTCATGTTCACAAAATGGACCTGACATGACTGCC
ATCTGAAAGACCCTGAAAGTGTCAGATGAAGACAATTACACTCAGCCAGTGAACAGAGGCTGCTAAGCCC
TGTGGTCGAACTAGGGAAAAGCTGGAGGAAGCTGAGGAGGAGAGCAACCCTACAGGAGGACCAGCAGTGA
TAACTAACCTGGACCCAGTGTTTTTTTCAAACACTGTGCCATCAATGCGGCATCATGCACCAGCTAATAT
GAGGGCTCTAAGACTGGAGTGCTGATTCTGGACATGACCAGAGAAGATGTACTCAACCCTCAAGAGGCAT
GAGTCCCTAGGGAGTGGAGAGGTATGGTAGACTGGGCATGGAATGGGAGACAGCTTCATTCAGATGGGCA
TGAAGGGGGTATATATGGGATGTAGAACAGTCAGATATGGGCTGGGAGAGGGATGAAATCTGGATTGTAA
AATTCTATTAAATAAAATTAAAAAAAAGAAAATGTAAACTAAAATAAACACTTTCTTCCCCCACTATTTT
CCGTTTTAGTCATGGTATTTCATAACAGCTATAGAAACTCTGGCTAAGACATGGTATCATAAACAAAAGT
GTGCAAATCCTATTTAGAGAAGGATCACATTTCTGGAGTCAAGTAGCATGATCTGATTCAAACTTCCTTA
TTCAGACGTAGCAACAAACAGGGAATTTCTAAGACTAAATTTATTATCATGACATAGTGAACAATTTTTA
ATCCAACCATTATGGTATCTCTGATATCTGGAAACAAACCAAGAGACTGGGAATATGAAAAGGGTAGAAT
CTTGTTTAAACATTCATGGAAGAAATGATAATCCTATCTATTAGATTACCACAATGAGGTTGATGCTTCT
CATTTCTGCCTGGTACCCAACACAATGCGTATTCTCTTTTACTCCTTACAAAGTAATAATAGATTAATTA
ATAAGACTCTGTATCTAGAGAGAAAGTTTGAATTTAATGTGAACTTAACTCCAAAGATATTACTGTTTGT
ATGGGTGTACTTTGTTTACTACATTTATTATAAAAATAATTTGTGTAAGAATGTCAATTGGAATTGCTTG
GAAAAGTTCTTATAGCTTGCAGATATGGTTTTACTTTATTGAGATTTTACTGTAGCAGTGAATTCCATTT
TTTATATCATAGTTTTTTCTACATCTACTATTGGAAATGACAATAGATAGATTAATTCTGAAACACCTGG
GTAAAATTCCATCTGCACATACAATTTTAAGTTCCATAGGAAATAAATGTTTTAAAATCTCAAAGCTATA
TTTATTCAACAGTAAGATTTTAGAAGTCTATGTTTATTCTTTTTTCCATTTTCATTAAATATGGGGTTTC
TCATTTGCATTTCAAATGTTTTTATCTTTCCTAGGTTTCTCTCCATCACCCCTAACTTCTCCCACTCCAT
TTTTATACTGGATGTCCCCTGCACATTGACACCCCCTTCCTTACTGCCACAGACAACCAAATATCCAAAC
TTTTAAAACGGGTTAGAGAGCTAAACCAAAAATTCTCAGCTGAAGTATCTCAATACCTGAGGAACATATC
AAGAATTGTTCACCATCCATAGATATGTGATAAAAGCAAATCAAAATGAACCAGAGATTCTACATTACAC
CAATCAGAATGACTAAGATAAAACAAGTAGTGCATTAGCAGAGTGGGCTAGGATGTAGGCAAAGTAGAAC
ACTTCTCCATTGCTGGTGGGATTGGTATCTGTATATCCACTTTGGATAACAATGTGGAGGTTTAGAGAAA
ATTGCATATAGCTTTACCTGAAGACCCAGCTTTACCACTCACTTCAACACATATACACAAACTTGATCCA
CATACAACAAGGGCATGTGGTTGAACATGTTCAAAGCAGTCTTACTTATATTAGTTAAATGATGGAACCA
ATCGTGATACATGTAACCTCCACTGAGTAATAAATAAAGTAAGGTATAATAAAACAAAGGAACACTACTC
AGATATTAAAAATGAGGACACCAAGACCACTGTCCACAAAGTTATGTAACTGGAAAATAGTGAAGGAACA
GAGATCGAAAAGGACATATCATGGGATGTACTTAGGGACAATTGGATGTTAGCAACAAAGTTCAGAATAC
CCACTATTCAAATCCTTTATCATATGGAGGGTAATATGAAAGGAATCCAATTGTGGATGCTTGCAACAAA
CTTAGAACGCAGAGGGAAGGAGGGACCTAGTTACAGGTAGAGAAGAATGGAAAAGGGGGGGAGTAGAAAA
AATGAAAAGAGACATGAGAGAAATCCAGAGGAAAAGTGCAATAAATAATAATCATCAATGGTAGGTGAAC
TTGTGTATCCCCAGTAAAGTCCCAGATTTCAGGAAAGCAAAAGGCTCCAATACACCTACTGGGATGATAG
TGGTTTAAATACCAAGCAGCAAAGAAATAGAACAACTAGAGACTGCCTCTTGCAGCTAGACATGACCCTA
GTGAAAGGATGGTACTGCCCATGTAGCTCAAAATTTTTAACCTATAAATATACAAGGCCTAGAAAAAGTA
AAAAAGAAAAAAGAGCAGAGAATGAAGCAAGGCGCTTGAGAAACTACCCCACCATAAGAATCATTTCATC
CACAGACCTTAAATCCTCGCACTATTCCTGATGTCAAGATGTACTTGCAGAGAAGACCCTAATATGTCTG
TTCTCTGAGGGGTTCTGCCATCACCTGAATGAGACAGATGCTGATACAGCTAAACATTTGACAGAAACTG
ACAGCCACATACGATGAGTTAGTTGAATGCCTAAGGAATCTTTAGGGGATTGGAAACCAATATGAAAAAC
AACAGTATCGACACCCGCGGATCCCGGCCCGCAGCAGCTCTCTGCTCCCAGACCCGGTGAGAGAGAGACC
CAACATCCTGGTCAGGTGGGCACTCCTGAGGCTGCAGAGCGGAAGAGACCAACAACACTGCTCAGCCCTG
CCCACATCCCTGGCCCAAGAGGAAACTGTATAAGGCCTCTGGGCTCCCGTGGAGGAGGGCCCAGGAGCAG
CAGGACACCTGCCTGAGACACCACCGGAACCGGAAAGAAACAGACCGGATAAACAGTTCTCTGCACCCAA
ACCCGTGGGAGGGAGAGCTAAACCTTCAGAGAGGCAGACAAGCCTGGGAAACCAGAAGAGACTGCTCCAT
GCACACACATCTCGGACGCCAGAAGAAAAAGCCAAAGACCATCTGGAACCCTGGTGCACTGAAGCTCCCG
GAAGGGGCGGCACAGTTCTTCCTCGTTGCTGCCGCGGCAGAGAGCCCCTGGGCAGCACCCCACGAGCGAA
CCTGAGCCTCGGGACCACAGGTAAGACCAAATTTTCTGCTGCAAGAAAGCTGCCTGGTGAACTCAAGACA
CAGGCCCACAGGAACAGCTGAAGACCTGTAGAGAGGAAAAACTACACGCCCAAAAGCAGAACGCTCTGTC
CCCATAACTGACTGAAAGAGCGGAAAACAGGTCTACAGCACTCCTGACACACAGGCTTATAGGACAGTCT
AGCCACTGTCAGAAATAGCAGAACAAAGTAACACTAGAGATAATCTGATGGCGAGAGGCAAGCGCAGGAA
CCCAAGCAACAGAAACCAAGACTACATGCCATCATCGGAGCCCAATTCTCCCAACAAAACAAACATGGAA
TTTTCAAACACACCAGAAAAGCAAGATCTAGTTTCAAAATCATATTTGATCATGATACTGGAGGACTTCA
AGAAAGACATGAACACACTTAGGGAAACACAGGAAAACATTAATAAACAAGTAGAAGCCTACAGAGAGGA
ATCGCAAAAATCCCTGAAAGAATTCCAGGAAAACACAATCAAACAGTTGAAGGAATTAAAAATGGAAATA
GAAGCAATCAAGAAAGAACACATGGAAACAACCCTGGATATAGAAAACCAAAAGAAGAGACAAGGAGCTG
TAGATACAAGCCTCACCAACAGAATACAAGAGATAGAAGAGAGAATCTCAGGAGCAGAAGATTCCATAAA
AATCATTGACTCAACTGTCAAAGATAATGTAAAGCGGAAAAAGCTACTGGTCCAAAACATACAGGAAATC
CAGGACTCAATGAGAAGATCAAACCTAAGGATAATAGGTATAGAAGAGAGTGAAGACTTCCAGCTCAAAG
GACCAGTAAATATCTTCAACAAAATCATACAAGAAAACTTCCCTAACCTAAAAAAAAGAGATACCCATAG
ACATACAAGAAGCCTACAGAACTCCAAATAGATTGGACCAGAAAAGAAACACCTCCCGTCACATAATTGT
CGAAACACCAAATGCACAAAATAAAGAAAGAATATTAAAAGCAGTAAGGGAAAAAGGTCAAGTAACATAT
AAAGGGAGACCTATCAGAATCACACCAGACTTCTCGCCAGAAACTATGAAGGCCAGAAGATCCTGGACTG
ATGTCATACAGACCCTAAGAGAACACAAATGCCAGCCCAGGTTACTGTATCCAGCAAAACTCTCAATTAA
CATTGATGGAGAAACCAAGATATTCCATGAGAAAACCAAATTTACACAATATCTTTCTACAAATCCAGCA
CTACAAAGGATAATAAATGGTAAAGCCCAACATAAGGAGGCAAGCTATACCCTAGAAGAAGCAAGAAACT
AATCGTCTTGGCAACAAAACAAAGAGAATAAAAGCACACAAACATAACCTCACATCCAAATATGAATATA
AAGGGAAGCAATAATCACTATTCCTTAATATCTCTCAATATCAATGGCCTCAACTCCTCAATAAAAAGAC
ATAGTTTAACAACCTGGATACGCAACAAGGACCCTGCATTCTGCTGCCTACAGGAAACACACCTCAGAGA
CAAAGACAGACACTACCTCAGAGTGAAAGGCTGGAAAACAACTTTCCAAGCAAATGGTCAGAAGAAGCAA
GCTGGAGTAGCCATTCTAATATCAAATAAAATCAATTTCCAACTAAAAGTCATCAAAAAAGATAAGGAAG
GACACTTCATATTCATCAAAGGAAAATTCCACCAAGATGAACTCTCAATCCTAAATATCTATGCCCCAAA
TACAAGGGCACCTACATACGTAAAAGAAACCTTACTAAAGCTCAAAACACACATTGCACCTCACACAATA
ATAGTGGGAGATTTCAACACACCACTCTCATCAATGGACAGATCATGGAAACAGAAATTAAACAGTGATG
TCGACAGACTAAGAGAAGTCATGAGCCAAATGGACTTAACAGATATTTATAGAACATTCTATCCTAAAGC
AAAAGGATATACCTTCTTCTCAGCTCCTCATGGTACTTTCTCCAAAATTGACCATATAATTGGTCAAAAA
ACGGGCCTCAAAAGGTACAGAAAGATAGAAATAATCCCATGCGTGCTATCGGACCACCACGGACTAAAAC
TGGTCTTCAATAACAATAAGGGAAGAATGCCCACATATACGTGGAAATTGAACAAAGCTCTACTCAATGA
TAACCTGGTCAAGGAAGAAATAAAGAAAGAAATTAAAAACTTTTTAGAATTTAATGAAAATGAAGATACA
ACATACCCAAACTTATAGGACACAATGAAATCTGTGCTAAGAGGAAAATTCATAGCGTTGAGTGCCTGCA
GAAAGAAACAGGAAAGAGCATATGTCAGCAGCTTGACAGCACACCTAAAAGCTCTAGAACAAAAAGAAGC
AAATACACCCAGGAGGAGTAGAAGGCAGGAAATAATCAAACTCAGAGCTGAAATCAACCAAGTAGAAACA
AAAAGGACCATAGAAAGAATCAACAGAAACAAAAGTTGGTTCTTTGAGAAAATCAACAAGATAGATAAAC
CCTTAGCCAGACTAACGAGAGGACACAGAGAGTGCATCCAAATTAACAAAATCAGAAATGAAAAGGGAGA
CATAACTACAGATTCAGAGGAAATTCAAAAAATCATCAGATCTTACTATAAAAACCTATATTCAACAAAA
TTTGAAAATCATCAGGAAATGGACAATTTCCTAGACAGATACCAGGTACCGAAGTTAAATGAGGAACAGA
TAAACCAGTTAAACAACCCCATAACTCCTAAGGAAATAGAAGCAGTCATTAAAGGTCTCCCAACCAAAAG
AGCCCAGGTCCAGACGGGTTTAGTGCAGAATTCTATCAAACCTTCATAGAAGACCTCATACCAATATTAT
CCAAACTATTCCACAAAATTGAAACAGATGGAGCCCTACCGAATTCCTTCTATGAAGCCACAATTACTCT
TATACCTAAACCACACAAAGACACAACAAAGAAAGAGAACTTCAGACCAATTTCCCTTATGAATATCGAC
GCAAAAATACTCAATAAAATTCTGGCAAACCGAATTCAAGAGCACAACAAAACAATCATCCACCATGATC
AAGTAGGCTTCATCCCAGGCATGCAGGGATGGTTTAATATACGGAAAACCATCAACGTGATCCATTATAT
AAACAAATTGAAAGAACAAAACCACATGATCATTTCATTAGATGCTGAGAAAGCATTTGACAAAATTCAA
CACCCCTTCATGATAAAAGTCCTGGAAAGAATAGGAATTCAAGGCCCATACCTAAACATAGTAAAAGCCA
TATACAGCAAACCAGTTGCTAACATTAAACTAAATGGAGAGAATCTTGAAGCAATCCCACTAAAATTAGG
GACTAGACAAGGCTACCCACTGTCTCCCTACTTATTCAATATAGTTCTTGAAGTTCTAGCCAGAGCAATC
AGACAACAAAAGGAGATCAAGGGGATACAGATCGGAAAAGAAGAGGTCAAAATATCACTATTTGCAGATG
ACATGATAGTATATTTAAGTGATCCCAAAAGTTCCACCAGAGAACTACTAAAGCTGATAAACAACTTCAG
CAAAGTGCCTGGGTATAAAATTAACTCAAATAAATCAGTTGCCTTCCTCTGTACAAAAGAGAAACAAGAC
GAGAAAGAAGTTAGGGAAATGACACCCTTCATAACAGACCCAAATAATATAAAGTACCTCGGTGTGACTT
TAACCAAGCAAGTAAAAGATCTGTACAATAAGAACTTCAAGACACTGAAGAAAGAAATTGAAGAAGACCT
CAGAAGATGGAAAGATCTCCCATGCTCATGGATTGGCAGGATTAATATAGTAAAAATGGCCATTTTACCA
AAAGCAATCTACAGATTCAATGCAATCCCCTTCAAAATACCAATCCAATTCTTCAAGGAGTTAGACAGAA
CAATTTGCAAATTCATCTGGAATAACAAAAAACCCAGGATAGCTAAAGATATCCTCAACAATAAAAGGAC
TTCAGGGGGAATCACTATCCCTGAACTCAAGCAGTATTACAGAGCAATAGTGATAAAAACTGCATGGTAT
TGGTACAGAGACAGACAGATAGACCAATGGAATAGAATTGAATACCCAGAAATGAACCCACACACCTATG
GTCACTTGATTTTTGACAAAGGGGCCAAAACCATCCAATGGAAAAATGATAGCATTTTCAGCAAATGGTG
TTGGTTCAACTGGAGGGCAACATGTAGAAGAATGCAGATCGATCCATGCTTATCACCCTGTACAAAGCTT
AAGTCCAAGTGGATCAAGGACCTCCACATCAAACCAGACACACTCAAACTAATAGAAGAAAAACTAGGGA
AACATCTGGGACACATGGGCACTGGAAAAAATTTCCTGAACAAAACACCAATGGCTTATGCTCTAAGATC
AAGAATCGACAAATGGGATCTGATAAAACTGCAAAGCTTCTGTAAGGCAAAGGACACTGTGGTTAGGACA
AAACGGCAACCAACAGATTGGGAAAAGATCTTTACCAATCCTACAACAGATAAAGGCCTTATATCCAAAA
TATACAAAGAACTCAAGACCGCAGGGAAACAAATAACCCTATTAAAAATGGGGTTCAGAGCTAAACAAAG
AATTCACAGCTGAGGAATGCCGAATGGCTGAGAAACACCTAAAGAAATGTTCAACATCTTTAGTCATAAG
GGAAATGCAAATCAAAACAACCCTGAGATTTCACCTCACACCAGTGAGAATGGCTAAGATCAAAAACTCA
GGTGACAGCAGATGCTGGCGAGGATGTGGAGAAAGAGGAACACTCCTCCATTGTTGGTGGGATTGCAGAC
TGGTAAAACCATTCTGGAAATCAGTCTGGAGGTTCCTCAGAAAACTGGACATTGAACTGCCTGAGGATCC
AGCTATACCTCTCTTGGGCATATACCCAAACGATGCCTCAACATATAAAAGAGACACGTGCTCCACTCTG
TTCATCACAGGCTTATTTTTAATATCCAGAAGCTGGAAAGAAACAAGATGTCCTTCAACAGAGGAATGGA
TACAGAAAATGTGGTACATCTACACAATGGAATATTACTCAGCTATCAAAAACAAAGAGTTTATGAAATT
CGTAGGTAAATGGTTGGAATTGGAAAATATCATCGTGAGTGAGCTAACCCAATCACAGAAAGACATATAT
GGTATGCACTCATTGATAAGTGGCTATTAGCCCAAATGCTTGAATTACCCTAGATCCCTAGAACAAACAA
AACTCAAGACGGATGATCAAAATGTGAATGCTTCACTCCTTCTTTAAATGAGGAAAAAGAATACCCTTGG
CAGGGAAGGGAGAGGCAAAGATGAAAACAGAGACTGAAGGAACACCCATTCAGAGCCTGCCCCACATGTG
GCCCATACATATACCGCCACCCAATTAGACAAGATGGATGAAGCAAAGTAGTGCAGACCGACAGGAGCCG
GATGTAGATCGCTCCTGAGAGACACAGCCAGAATACAGCAAATACAGAGGCGAATGCCAGCAGCAAACCA
CTGAATTTAGAATAGGTCCCCTGTTGAAGGAATCAGAGAAAGAACTGGAAGAGCTTGAAGGGGCTCGAGA
CCCCAAAAGTACAATGCCAAGCAACCAGAGCTTCCAGGGACTAACCCACAACCCAAAGACTATACATGGA
CTGACCCTGGACTCTGACCCCATAGGTAGCAATGACTATCCTAGTAAGAGCACCAGTGGAAAGGGAAGCC
CTGGGTCCTGCTAAGACTGAACCCCCAGTGAACTAGTCTACGGGGGGAGGGCGGCAATGGGGGGAGGGTT
GGGAGGGGATCACCCATAAGGAAGGGGAGGGGGGATGGAGATGTTTGCCCAGAAACCGGAAAAGGGAATA
ACACTCGAAATGTATATAAGAAATACTCAAGTTAATAAAAAAAAAGGTATTAAAAAAAAAGAAAAAAAAA
AACAAAGAAAAACAACAGTATCAATTAAGTTTACCTTTCAGAGTCTCAGCAAATTTACCAACAAGAGTAT
ACTTGGCCAGTACATGGATACTGCTATATAGATAGCAAAGCATATGGAGAAGACAACTGCCTCATCTGCC
ATCTCTGGAAAGGAAGTCAATTGGTCTAGTGGAAACGTCATATCCCAGAGAAGGGGGATGTTAGATGGCT
AAAGTGGAAGTGGGCATGTAGAAGGAGGAGCACCATCGTAGAAACAAAGAGCATACACACCCATGGATCC
CGGCCCGCAGCAGCTCTCTGCTCCCAGACCCGGTGAGAGAGAGACCCAACCGCCTGGTCAGGTGGGCACT
CCTGAGGCTGCAGAGCGGAAGAAACCACCAACTCTGCTCAACCCTGCCCACATCCCTGGCCCAAGACGAA
ACTCTATAAGGCCTCTGGGCTCCCGTGGGTGAGGGCACAGGAGCGGCAGGACCCCTGCCTGAGACACTAC
CGGAACCTGAAAGAAACAGACCAGATAAACAGTTCTCTGCACCCAAATCCCGTGGCAGGGAGAGCTAAAC
TTTCAGAGAGGCAGACAAGCCGGGGAAACCAGAAGACACTGCTCCCTGCACATACATCTCGGACGCCAGA
GAAAAAAGCCAAAGACCATCTGGAACCCTGGTGCACTGAAGCTCCCGGAAGGGGCGGCACAGGTCTTCCT
GGTTGCTGCCACTGCAGAGAGCCTGTGGGCAGCACCCCACGAGCGAACTTGAGCCTCAGGACCACAGGTA
AGACCAAATTTTCTGCTGCAAGAAAGCTGCCTGGTGAACTCCAGACACAGGCCCACAGGAACAGCTGAAG
ACCTGTAGAGAGGAAAAACTACACACCCGAAAGCAGTACACTCTGTCCCCATAACTGACTGAAAGGGAGG
AAAACAGGTCTACAGCACTCCTGACACACAGGCTTATAGGACAGTCTAGCCACTGTCAGAAATAGCAGAA
CAAAGTAACACTAGAGATAATCTGATGGCGAGAGGCAAGCGCAGGAACCCAAGCAACAGAAACCAAGACT
ACATGGCACCATCGGAGCCCAATTCTCCCATCAAAACAAAATGGAATATCCAAACACACCAGAAAAGCAA
GATCTAGATTCAAAATCATATTTGATCATGATGCTGGAGGACTTCAAGAAAGACATGAAGAACTCCCTTA
GAGAACAAGTAGAAGCCTACAGAGAGGAATCGCAAAAATGCCTGAAAGAATCGCAAAAATCCCTGAAAGA
ATTCCAGGAAAACATAAATAAACAAGTAGAAGCCCATAGAGAGGAGACACAAAAATCCCTGAAAGAATTC
CAGGAAAACCTAAATAAACAAGTCGAAGCCCATGGAGAGGAGACACAAAAATCCCTGAAAGAATTCCAGG
AAAACACAATCAAACAGTTGAAGGAATTAAAAATGGAAATAGAAGCAATCAAGAAAGAACACATGGAAAC
AACTCTGGATATAGAAAACCAAAAGAAGAGACAAGGAGGTGTAGATACAAGCTTCACCAACAGAATACAA
GAGATGGAAGAGAGAATCTCAGGAGCAGAAGATTTCATAGAAATCATTGACTCAATTGTCAAAGATAATG
TAAAGCGGAAAAAGCTACTGGTCCAAAACATACAGGAAATCCAGGACTCAATGAGAAGATCAAACCTAAG
GATAATAGGTATAGAAGAGAGTGAAGACTCCCAGCTCAAAGGACCAGTAAATATCTTCAACAAAATCATA
GAAGAAAACTTCCCAAACCTAAAAAAAGATATACCCACAGACATACAAGAAGCCTACAAAACTCCAAATA
GATTGGACCAGAAAAGAAACACCTCCCGTCACATAATTGTCAAAACACCAAACGCACAAAATGAAGAAAG
AATATTAAAAGCAGTAAGGGAAAAAGGTCAAGTAACATATAAAGGGAGACCTATCAGAATCACACCAGAC
TTCTCGCCAGAAACTATGAAGGCCAGAAGATCCTGGACTGATGTCATACAGACCCTAAGAGAACACAAAT
GCCAGCCCAGGTTACTGTATCCTGCAAAACTCTCAATTAACATAGATGGAGAAAACAAGATATTCCATGA
CAAAACCAAATTTACACAATATCTTTCTACAAATCCAGCACTACAAAGGATAAAAAATGGTAAAGCCCAA
CATAAGGAGGCAAGCTATACCCTAGAAGAAGCAAGAAACTAATCGTCTTGGCAACAAAACAAAGAGAATG
AAAGCACACAAACATAACCTCACATCCAAATATGAATATAAAGGGAAGCAATAATCACTATTCCTTAATA
TCTCTCAATATCAATAGCCTCAACTCCCCAATAAAAAGACATAGATTAACAACCTGGATACGCAACGAGG
ATCCTGCATTCTGCTGCCTACAGGAAACACACCTCAGAGACAAAGACAGACACTACCTCAGAGTGAAAGG
CTGGAAAACAACTTTCCAAGCATATGGTCAGAAGAAGCAAGCTTGAGTAGCCATTCTAATATCAAATAAA
ATCAATTTCCTACTAAAAGTCATCAAAAAAGATAAGAAAGGACACTTCATATTCATCAAAGAAAAAATCC
ACCAAGATGAACTCTCAATCCTAAATATCTATGCCCCAAATACAAGGGCACCTTCATACGTAAAAGAAAA
CTTACTAAAGCTCAAAACACACATTGCACCTCACACAATAATAGTGGGAGATTTCAACACACCACTCTCA
TCAATGGACAGATCATGGAAACAGAAATTAAACAGTGATGTCGACAGACTAAGAGAAGTCATGAGCCAAA
TGGACTTAACAGATATTTATAGAACACTCTATCCTAAAGCAAAAGGATATACCTTCTTCTCAGCTCCTCA
TGGTACTTTCTCCAAAATTGAGCATATAATTGGTCAAAAAACAGGCCTCAACAGGTACAGAAAGATAGAA
ATAATCCCATGCGTGCTATCGGACCACCACGGACTAAAACTGGTCTTCAATAACTATAAGAGAAGAATGC
CCACATATACGTGGAAATTGAATAATGCTCTACTCAATGATAACCTGGTCAAGGAAGAAATAAAGAAAGA
AATTAAAAACTTTTTAGAATTTAATGAAAATGAAGATACAACATACCCAAACTTATAGGACACAATGAAA
GCTGTGCTAAGAGGAAAATTCATAGCGTTGAGTGCCTGCAGAAAGAAACAGGAAAGAGCATATGTCAGCA
GCTTGACAGCACACCTAAAAGCTCTAGAACAAAAAGAAGCAAATACACCCAGGAGGAGTAGAAGGCAGGA
AATAATCAAACTCAGAGCTGAAATCAACCAAGTAGAAACAAAAAGGACCATAGAAAGAATCAACAGAAAC
AAAAGTTGGTTCTTTGAGAAAATCAACAAGATAGATAAACCCTTAGCCAGACTAACGAGAGGACACAGAG
AGTGCGTCCAAATTAACAAAATCAGAAATGAAAAGGGAGACATAACTACAGATTCAGAGGAAATTCAAAA
AATCATCAGATCTTACTATAAAAACCTATATTCAACAAAATTTGAAAATCTTCAGGAAATGGACAATTTC
CTAGACAGATACCAGGTATCGAAGTTAAATCAGGAACAGATAAACCAGTTAAACAAACCCATAACTCCTA
AGGAAATAGAAGCAGTCATTAAAGGTCTCCCAACCAAAAGAGCCCAGGTCCAGACGGGTTTAGTGCAGAA
TTCTATCAAACCTTCATAGAAGACCTCATACCAATATTATCCAAACTATTCCACAAAATTGAAACAGATG
GAGCCCTACCGAATTCCTTCTATGAAGCCACAATTACTCTTATACCTAAACCACACAAAGACACAACAAA
GAAAGAGAACTTCAGACCCATTTCCCTTATGAATATCGACGCAAAAATACTCAATAAAATTCTGGCAAAC
CGAATTCAAGAGCACATCAAAACAATCATCCACAATGATCAAGTATGCTTCATCCCAGGCATGCAGGGAT
GGTTTAATATACGGAAAACCATCAACGTGATCCATTATATAAACAAATTGAAAGAACAAAACCACATGAT
CATTTCATTAGATGCTGAGAAAGCATTTGACAAAATTCAACACCCCTTCATGATAAAAGTCCTGGAAAGA
ATAGGAATTCAAGGCCCATACCTAAACATAGTAAAAGCCATATACAGCAAACCAGTTGCTAACATTAAAC
TAAATGGAGAGAAACTTGAAGCAATCCCACTAAAATCAGGGACTAGACAAGGCTGCCCACTGTCTCCCTA
CTTATTCAATATAGTTCTTGATGTTCTAGCCAGAGCAATCAGACAACAAAAGGAGATCAAGGGGATACAG
ATCGGAAAAGAAGAGGTCAAAATATCACTATTTGCAGATGACATGATAGTATATTTAAGTGATCCCAAAA
GTTCCACCAGAGAACTACTAAAGCTGATAAACAACTTCAGCAAAGTGCCTGGGTATAAAATTAACTCAAA
TAAATCAGTTGCCTTCCTCTGTACAAAAGAGAAACAAGACGAGAAAGAAGTTAGGGAAATGACACCCTTC
ATAACAGACCCAAATAATATAAAGTACCTCGGTGTGACTTTAACCAAGCAAGTAAAAGATCTATACAATA
AGAACTTCAAGACACTGAAGAAAGAAATTGAAGAAGACCTCAGAAGATGGAAAGATCTCCCATGCTCATG
GATTGGCAGGATTAATATAGTAAAAATGGCCATTTTACCAAAAGCAATCTACAGATTCAATGCAATCCCC
ATCAAAATACCAATCCAATTCTTCAAGGAGTTAGACAGAACAATTTGCAAATTCATCTGGAATAACAAAA
AACCCAGGATAGCTAAAGATATCCTCAACAATAAAAGGACTTCAGGGGGAATCACTATCCCTGAACTCAA
GCAGTATTACAGAGCAATAGTGATAAAAACTGCATGGTTTTGGTACAGAGACAGACAGATAGACCAATGG
AATAGAATTGAATACCCAGAAATGAACCCACACACCTATGGTCACTTGATTTTTGACAAAGGGGCCAAAA
CCATCCAATGGAAAAATGATAGCATTTTCAGCAAATGGTGTTGGTTCAACTGGAGGGCAACATGTAGAAG
AATGCAGATCGATCCATGCTTATCACCCTGTACAAAGCTTAAGTCCAAGTGGATCAAGGACCTCCACATC
AAACCAGACACACTCAAACTAATAGAAGAAAAACTAGGGAAACATCTGGGACACATGGGCACTGGAAAAA
ATTTCCTGAACAAAACACCAATGGCTTATGCTCTAAGATCAAGAATCGACAAATGGGATCTGATAAAACT
GCAAAGCTTTTGTAAGGCAAAGGACACTGTGGTTAGGACAAAACGGCAACCAACAGATTGGGAAAAGATC
TTTACCAATCCTACAACAGATAAAGGCCTTATATCCAAAATATACAAAGAACTCAAGACCGCAGGGAAAC
AAATAACCCTATTAAAAATGGGGTTCAGAGCTAAACAAAGAATTCACAGCTGAGGAATGCCGAATGGCTG
AGAAACACCTAAAGAAATGTTCAACATCTTTAGTCATAAGGGAAATGCAAATCAAAACAACCCTTAGATT
TCACCTCACACCAGTGAGAATGGCTAAGATCAAAAACTCAGGTGACAGCAGATGCTGGCGAGGATGTGGA
GAAAGAGGAACACTCCTCCATTGTTGGTGGGATTGCAGACTGGTAAAACCATTCTGGAAATCAGTCTGGA
GGTTCCTCAGAAAACTGGACATTGAACTGCCTGAGGATCCAGCTATACCTCTCTTGGGCATATACCCAAA
CGATGCCTCAACATATAAAAGAGACACGTGCTCCACTCTGTTCATCGCAGCCTTATTTTTAATATCCAGA
AGCTGGAAAGAAACAAGATGTCCTTCAACAGAGGAATGGATACAGAAAATGTGGTACATCTACACAATGG
AATATTACTCAGCTATCAAAAACAACGAGTTTATGAAATTCGTAGGTAAATGGTTGGAACTGGAAAATAT
CATCCTGTGTGAGCTAACCCAATCACAGAAAGACATATATGGTATGCACTCATTGATAAGTGGCTATTAG
CCCAAATGCTTGAATTACCCTAGATCCCTAGAACAAACGAAACTCAAGACGGATGATCAAAATGTGAATG
CTTCACTCCTTCTTTAAATGAGGAAAAAGAATACCCTTGGCAGGGAAGGTAGAGGCAAAGATTAAAACAG
AGACTTAAGGAACACCCATTCAGAGCCTGCCCCACATGTGGCCCATACATATATAGCCACCCAATTAGAC
AAGATGGATGAAGCAAAGAAGTGCAGACCGACAGGAGCTGGATGTAGATCGCTCCTGAGAGACACAGCCA
GAATACAGCAAATACAGAGGCGAATGCCAGCAGCAAACCACTGAACTGAGAATAGGTCCCCTATTGAAGG
AATGAGAGAAAAAACTGGAAGAGCTTGAAGGGGCTCGAGACCCCAAAAGTACAACAATGCCAAGCAACCA
GAGCTTCCAGGGACTAACCCACAACCCAAAGACTATACATGGACTGACCCTGGACTCTGACCCCATAGGT
AGCAATGAATATCCTAGTAAGAGCACCAGTGGAAGGGGAAGCCCTGGGTCCTGCTAAGACTGAACCCCCA
GTGAACTAGTCTATGGGGGGAGGCCGGCAATGGGAGGAGGGTTGGGAGGGGAATACCCATAAGGAAGGGG
AGGGGGGATGGAGATGTTTGCCCAGAAACCGGGAAAGGGAATAACACTCGAAATGTATATAAGAAATACT
CAAGTTAATAAAAAAAAAAAAAAAAAGAAACAAAGAGCATCTGAAAGGCTTGGGGGATTCAAGAAAGAAA
GACCAGTTTGGGAAACACTTTGAAATGTAAACAAATACATAGATTATTTTACACTCTAATGTTTATAATA
TAAGATATCTATGTTTCCAACAGAGATGTTCACATCTCTCTCCTTAATGATTATACAGTCATTATTTGTA
ACATAGGTTTACTGAAAGTTGAAATCCATAATTGTTGTGACTTTCTTATTGTTTGAATTTCACTTAGATA
AACCCATTCAATATTTTATCTTCTGCCCTTGTAACTATAGTAAATATTTAGTTACTTGATAAAAAATTAA
AAAAATATTTTGTCTTTCTACTCCTTTAGGTTTCCATTCAATGCCTCAAATGTCTCTCAATTTTAGCTAT
ATATTCCATTTCCTTCATTGTTGCTCATTTTCCTGTCTCTTCACATTTGATATTCCTGTTCCTGACTGTG
TCCTTCAACAACACATAAGTACACTTGCACTTCTAAAAATATGGACAGTCTTGTTAATACTAGACTCTTC
CACAACTGATCATAGAGATACACAGCTTAGAGAACGAACGTTCAGATTAAAGTGAATATGTAACTCATTT
TTCCTTTTTGATCTGGATTAACTCATCTATGATGGCATTCAAATGATGAATTCTGAATTCCTTTCATTGA
TATTGGGTTTAAATTATTCGTGTAATATATACTTCCTACCTTGGATAAATCCAGCATACCACACACCGCA
CAGAGCAAGTCAAATAATTGTAGGATATGGGCATGTGTGTGTCTAGGTCATTCCACAGTATGTCGTGCTA
CAGGTTTGAGAAGCAAATCTGTTCAGAGATAGCATGAACTCCTTTGTTTTGCATGTCTCTTTAACATAAC
AAATCACTTCAAATTGCAGCAATTATTTATACCACTGGGATACAGATTTAATTAATTATATCTACCATTA
ACCTCTCCATAGGGATTAAGAGCTGATTGATAAATAATTTTTGGAGTCTTTAGATTACAATTTTGCCCCA
AAACTAATTAAGTATTTACTGTTATATAATTCAAACCTAACAGGTATTTTGGAAATTTGAGTTTCAGGGT
CAGACCTCGTCAGCTACACGTACTCCATCCATTGTTGGCAACTTCCAGCTATGCTTCAGAATGTCATGTT
TGCTGTGACTACCTAGTTGTACAGTCATGTGATACAGAAGTGAGTTCTCATATAGTTTTCTCAACATTCA
ATTGATCTGATCAGAATCTATGAAGTGAAGAATCAATCTCTTAGTGTTGAATATAGGTTGCCAAACTGCC
TCGGGAAAATTTTTGAGTAGCATCTTGTAAATATGCCTGTGCTATTTAGGTGGTTTCTCCTTATCTATTA
ACACTCCACATAGCTCCACAGCATTAAATTATCGTAAATTTCCAAGCCAAGTGTTTACTTGTCCTAGATT
AGAATCGTGTGGGAGTTTCTAGATCAATCTGTGTAATCCTAAGGGATTCTTCTTGATATATTATCATCTA
CAGATGGTGTAGTATCTACAACATTTGATACACAGCCTTTGATACACCTTCCTTAACCTGTGTAAAATAA
AATTTTCAGCAGAGGGATCCTGTAATATTTAGGCTACTACATGAATCCCTTAGCTAAAAAATGTCTATGC
ATGCTTATTCATTCCCAAAAGATCCATGGGGAGACCCACCGGAAAAAAAAATGTCAATTACTACTCAGAT
GCCTACGATGTATACAGTCTGAGGAAGAATACTTCAGTTCAGGAGTGGAACTGAAGAATATTCAGCCATT
TTCAAAATGAAAAAAAAAAACAAACAAACCAGTTACTTAGATAAGGATTGAGAGAATGCTTTCATCTATG
TAGAACATTAATTTTAGCCTCAAATACAAATGTGTCATGTGCATTATTTTCAACACTGTATTTTAGAAGG
AATTATATACTATTGTGTACGGTCTCCCTCGACTAGTGTATGATATCAATATAGTTTGCTGTGACAAATT
TTCAAGTAAATATGAATACTGAGGACTCCAGCAGAGTTACTCTAGCTCAAACAAATACCCTTCATGTTAT
TTGTTACCCTAACTGGGGACATTTACTGCTTATCAGAGTTCGGACTCAGTTTTAAGTCTCTTTTTGATCT
CATGCTAACTTTTGATGCTTCCTTTCTCCAATAGAATAGTTAGTAAACGAGACTGTATACCAGATATCAG
CTGGATTATCAACCCTGGGTTGCAATTTGCCTCTCTGCCGAATTCACAGCTATAAGGAAATGTTCCTTAT
GAGAAGGCCTTGATCTCTACAATGTAGATTTTTGTTTACTGTGGCTTTCTGACTCCCTCAGTTCTCTTAA
GGGTCATATCAGGGACGAAATGGCAACGAGAGTGAAAAGGGTTCTTTGTGGACCCCAGGATAGACAAAAT
CCACCAAAGTTTCCTTGAATGTGATAAGAACATAGTGGACAGGGTTTATGTTCAACTTAGTTAATTAAAT
GCTATCCTTTATACCCTGTATATGGACAAAGGTTTACACACCTGGATTGGCTTGTTAGCTATGCCTGCTT
ACCCAGATTACCCAGTTCCCAGGTTATGAATAGGAGACTTTGTTCTCAGCAAGGTATCAGGTAATGGATC
AATATCTTACTGTTGCTCACTGTTTCCCAGTTCCTCCAAGGTAAGCAGCTTCTTCTAAAAGGATCTCCAT
TTTCCATAGTATCCCTGACTCCAGTCTGAAGCTATGAGCCCAGTCAACAAGAAAATCTCCGTAGCTAAGA
AAAATTAATTTTTTTCTTTATTTAGTGCTAAGGTTGAGGGGCAGATATTATGGTGACTTTCTTTATTGTA
AGTTCTTCTTGAGACTGAGAAGGGGCAAAGGCATTGGAAGAGGGTTAGTTTTCATATATTAAAGTTAATA
ATAATAATAATAATAATAATAATAATAATAATAATAGTAAGAAGAAGGAGGAAGAGGAGGAGGAGGAGGA
GGAGGAGGAGAAGAAGAAGAAGAAGAAGAAGAAGAAGAAGAAGAAGAAGAAGAAGAAGAAGAAGAAGAAG
AAGAAGAAAAGAAGAAGAAAAGAAGAAGAAGGGTAAAAGGAGAAAAGAAGAAGAAGAAAAGAAGAAGAAG
GGTAAAAGGAGAAAAGAAGAAGAAGAAGAGGAAGAAGAAGAAGAAGAAGAAGAAGAAGAAGAAGAAGAAG
AAGAAGAAGAAGAAGAAGAAGAAGAAGAAGAAGAAGAAGAAGAAGAAGAAGAAGAAGAAGAAGAGGAAGA
AGAAGAGGGAGAAGAAGAAGAAGAAGAAGAAGAAGAAGAAGAAGAAGAAGAAGAAGAAGAAGAAGAAGAA
GAAGAAGAAGAAGAAAAGAAGAAGAAGGGTAAAAGGAGAAAAGAAGAAGAAGAAAAGAAGAAGAAGGGTA
AAAGGAGAAAAGAAGAAGAAGAAGAGGAAGAAGAAGAAGAAGAAGAAGAAGAAGAAGAAGAAGAAGAAGA
AGAAGAAGAAGAAGAAGAAGAAGAAGAAGAAGAAGAAGAAGAAGAAGAAGAAGAAGAAGAAGAAGAAGAA
AATTAGGCTGGGAAGATTATTCAGCATTTAAGAGCACTGCCTGTCTTTCCGAAGGTCATGAGTTCAATTC
CAAGTATACACATCGTGGCATCCAACTATCTATAGTGTCATCTGATGTCCTCTCCCTGTGTCTGACAGGT
ACATTATACTCATAAAAATCAAATAAAATAAATCTTTTAAATAAATAAAAAACAAAAGTTTACTTACCTA
AGTCTAAGTTACTGTGCTTCTGTAGCTGACCAGCTTTCTGTGCTCCTCTGAGAACAGAAAATGCATTCTC
TATCTATTAAAATGCAGAATGAGAGCTCGCAAAATGCTTGCCATATCTCAACTGTTATTCAAACACAGCT
TCTGCTTTCCTGAGAAATGAAATAGCTGCCCATTACACTCCTATCTTACCTTCAAGTTCTGCTTTTTAGA
GGCACATCAGAAAAATTAGTCTTTGCATGAGGACCTTGGAGTTGCAGTTTCTTCTGATGTGAGAATACTG
GGGTTAACAAAGAGGAGTCAAGACAGTCAACAAATGACTGGGTGTAATGACTATCTTTTGTTGAAATTCT
GATGATGCAATGGGTCAGTATTCCTGGAAGTTTACCCAACTAACAGGTTTTCTTCTCCAGCTCAATAGTA
AGTTTCTCCAGAAGAAGAGCTTTACTTGCTCATTGATGGTGGAGGTTGGCATGATGCCTTCCCGGCACAC
CCTGTAGATAAACACAAGGGAACATGCATATTATCGGCCCAGTCACAGGAGAGACCATGCTGAGTCCCCC
AACAAAGCATGAAGAAAGGGGAAATCTACAGACACTTTGAAGCACTGAAAGAGTAAGAAAGGTCTTTTCA
AGTTGGACCTATTAGTTGCTCTCCTGCCTGCCACCATGATTGCTAGACATATGCATATTACTTGTTACAA
CATGTCAATGACATGTCCAAGAATCCTCTGAAGATGAAGTCCAATACTCTACCCTGAGAGTCAAAACTTT
ATCTCTGTGACTCCTATTGGATATCTTCCTCATTCAGAGTGTAATTAAGGAACTCATAGCAAACCAAATG
CATGCTTGTCAATTCCTGGCTGTTTGCCAAACATTCATCAGATATTCTTGTCTCTTGGTCCCTTCTTAAA
TAATCCAGCGGTTTCAGACCATAAGTCCTGCTCCTAGAAGGTCTGACCCGAGCACAGATTCTCCAGGAAG
CTCGCCAGCAATGGCTCAGGGCTTACTCTGTCTGCTTTTCACCAGATTGTTTCATTTGCACTTTTATAAC
AAGAAAGAAGACTTAATTTCATTTTTGTCTCTCTCTCATCTCTCCATGCACTCTGTTTTCCCTGTAAATA
ACTTGATAATCCTGAAAAACATGTCTGTGTGTAAACCAATAAGTATTAATTAAATACCAAAAAGGCACCT
TCTGTTTCCATAACACTAGTGACATCTCAGTGAATACCATGGAATTTCAGGCACACAATAGTGTATCTAG
AGGAGTGTCCCCATCAACAGCACATAACTACACAATTACTAGCTCTTCTCCAAATCAACAAGCCAAATTG
TCCTTTCCAGTACCTTTGCCTGAGACACAAGGGAAGACTTTCAATCACTCTCCATCCTAAAATGGAGATA
TGGCTATTTTATTGAAATCTTTCCCACCTTCATGTACAAATATTAAAGCCTAAATTTTCAAAAAAGCCCA
GAAATTGTTCTTCCCCACCTTATGTTGAAGGCTGAAAATGATAAGGAAGAAAGGAAGTTGAGAATTTAGG
TCAGGATGATTGACGTTGATGCAACGATTCTACACAGTTAATCCCTCTAAGAGGACATCTTCTGGAGCCA
AATGATCATTTTCTCAAATTTCCTCATCCGTTGTTCCTCATAAATAATGGTGGAGGGTTGGGATTATGCC
TTGTTTTTAGAGCAGGTACATAGATAAGTACAAGTAAGCAAAGATCTGGGAACGATCAACAGAGTAGTAG
AGTTTGGGTGGGGGAGTAAAAAATAAGGAATAATTGCCTGAATTCGGACATAACTTTGGTCAGAGCCTCA
AAAATAACAAGTTTTAGCCATGGGACTGTTTATGATGTGAGCAGAAGTTCACAGGTGAGGCTACAGGTGC
ATTGGTTAACATAGGTGCAATTTGAGACCTCAAAAACAGTCAGAGAAAGCATGATGGGTCAACCTTGGAA
TGAGCAATTAAGGAGTCATGCTGTAATATGGAGAGTTATAATGTGGAGGAAACAGACAGAGACAAAGACA
GACAGACAGATGGACACACACACACACACAGACACATCCCACATCGAAGCATCAGTCATGGGGACAAATA
TGTTGTATATCAATGATAAGGAGCTTCAACCAGAGAAGAAAAGTCAAATTCTTCTGTTGGGTGCCACATG
TGATGTCTATACTCTTGAAAGTGTGTCACTACTTCATTGCTGGACAGCATCCAGTAGAAACATACAGACA
GGGAATTGTAAAGTAAGGGTAAAGTCTAGGTATTATTAAACTATACATGTTTATCAAAGTCCTATGTTAC
CTTTTGTCATGATGCTGGCAGTCCCAGCCAAGAGAACCCAGCCCATGTTCAGCTTGCCATGCATTTCTTG
GATCTCTGAAAATTTACTTTCCATACATGCTTATTGGGCCCTAGGCTTGTTGGGAGTTGTTGAATATTCT
GCATCTTCACAGTTGTTTAAGTTCTAGTCTAGTACAGTTGGATGTCAACTCTATTTCTAAATGTGGTTCT
CCAGAGGACACCTAGTTCAGATCACGCTGGAGTTTATTAGATAAGAAAGTGCATAAACTGGCAAGAAATA
TGTTATCATTAGTAAAGACAGCTGTAGGAAAGAGCAAAAAAATATGACAGAGAGGCAAAGAGACACAAAC
ACACACAGAAAGAATGAAAGAATATGCCTTATGTACATGAAGCTAGAAAAGAATTTGTGAATCTAGAAGA
CAAGGTATGAAGCACTGCCTGTAAATCCCAGTAACTAAGAAAGAACCTTGTAGCCAGTTTTGATATTGAG
GCTTCATACAGCTTGACCTTTACCAATGTGAGACTCGATTTCAATGAGCAAATCCTTAGCCTGGAAAACA
TATTTGTGGTGGCCCACAAAAAACACAGAGTTGTCCCCTCTCTCTGTTTCTCATTATTCTGATCTCCCAT
GTCACAAGAGACTGAATGGTCTTCCACTTACCCTCAGATGCAGCTCACAAGGAACAGCACCTATCTTCAA
CAGTACTTCATCTGAGCCTACCCTTGGATTGTGGATGGTACTCAGGAAGTGAACTGACACGTTGAACTTT
GCTTAGCTGGGTGTCAAAATTCAGAAATGAGATTTCAACTCTGTGATTGTCAACACTTCCACGTATTCAT
TGGGATGGCAGTGTCACAATGGTTGCAACTGTCTTGTCATGCCTTTCACATGCTTCATGTGACTGAGTTG
AAAGTCTCTCTCAGCTTATTTACAGATTCACAGGATGCAGCTAGGCTTCAAAGGCCACATGTCTGACCAC
AGAAGCCAAAGAAACAATGTTCCAGTTCACAGTTATTTTGTAGACATGTCAGGGTATTTCCTCCAAGTTT
TGTTTTGAAGCATATTCTTTTTTTTTATTAACTGGAATATTTCTTACTTACATTTCAATCGTTATTACCT
TTCCCGGCTTCCTGGACGACATCCCCCTAAACCGCGCTAACTCCTAACTCCATTGTATATGGGTGTTCCC
AACCCCATCCTCCCCCCATGGCCGCCCTCCCTCCATCAATCACGTTCACTGGGGGTTCAGTGCTGGCAGG
ACCAAGGGCTTGCCCTTCCACTGGTTCCTACTAGGCTATTCATTTTTCCCTATGAGGTGGGAGCCCAGGA
TCAGTCCATGTATGATCTTTAGGTAGTGGCTTAGTCCCTGCAAGCTCTGGTTCCTTGGCATTGTTGTTCA
TATGGGGTCTCAAGCCCCTTCAAGCCTTTCCAGTCCTTTCTCTGATTCCTTCAACTGGGGTCCCATTCTC
AGTTCAGTGGTTTTCTGCTGGCATTCGCCTATGTATTTGCTGTAATCTGGCTGTGTATCTCAGGAGAGAT
CTCCATCCAGTTCCTTTCTGCATGAACTTCTTTGTCAAGTGTATTCTTTCATTGCAGATTATGCTACTCT
TTCTAGAAGGCCACAGTGTGGGAGAGCATTTGGATTATGCCCCATCCACACTTTATAAATTTCTTACATA
GACTTCTTTCAGTGACAAGCTTTCTGTAAACTTGCATACAAACTAAACATTTAAGGACACAAACATACAC
ACATGCACATAATAGATACCCAGATACATACATACATACATACACACACACACACACACACACACACACA
CACACACACACACACAGTGTGCAGGGATAATAGAGATGTGCATGTTGAAAAAAAGTTAGTTATATTTTAG
GACATCTAAAATATAAAATGTGAAGGGTTGCAATAAAATCTAAGACCCCAGGATGGAGGATGGGAAACAA
TTGTGAGGTGTGCTTTTCCCAAAATTTGGACACATGAACAATGAAGTATGAAACATCAGAGCTGCAACGT
TAAACAAAGACCAGAAACATACACAGTCAATTGAATGCAAATACAGCTCATCTTGCTGATGTCTAATAGA
AGAGTTCACGTATTTCCCACACCTCTCCTGCATAGTATATCATTGCAGTCCAATGCTAGAACACCAAAGG
ATATTCAGGAACATATAAAGAGATGTAGCCAGAATGTCAGCAATCCCAGGTGTCAGCAGAGCAGGGACTT
CTGATTTCCTCTGACTCCCTTAGCTACGCTTCAGAAAACTAAGGAGACAGCCTCTTCAGGCATTTTCACA
TCTGCACGGGGTGTAATTTGGCTTCAGAACATCTTAGCCTGTAGGTACAAAAGCCAGGATGAAAACTAAA
AATTCCATCTGCATACAGTTGATGTGCAGATGTCCAGGATAACTGCTAAGAGTCTCTAGATCTACGAGTG
TAGATAGACATGCCTTGTAGGAATAGAACCTGGTTGTTTAGTTCCCTGGTTGTTTAGTACTTTTCAGGAC
ACATACAGAAGTCAGGAAGGAGCCAGTCCCTCTTCTATTTCACTAATTGATAGTTCTTCAGTGTAGTAGA
ACACAGCCTGCCAAAGACACTGTAATTAGGACAAAACAGCAGGAAACAGATTGGGAAAAGGTCTACACCA
ATCCTCCATCTGACAGAGGGCTATTACCTAATACATACAAAGGACTCAAGAAATTACGCTTCAGAGAGAC
AAATAACCCTATTAAAATTGTGGTATAGAACTAAACAAAGATTTCTCAACTGAGGAATATCAAATATCTG
AGAAGCATCTAAAGAAATGTTCATCATACTTAGTCATCAAGGAAATGTAAATGAATACAACCTTGAGATT
CCACCACAAACATGTAAGAATGGCTAAAATAAAAACTCAGGAGACAACAGATGTTGATAAGGATGTCAAG
TGAGAGGAATGCTCCTTCTTTGTTGGTGGCATAATGAACTGGTTCAACCACTCTGGAAATCAGTCTGGTG
ATTCCTCAGAAAATTGGAAATTGCACTACTTGAGGATCCAGATATACCTCTCCTGGGCATATAATCAAAA
GATGCTCCAACATACAAAAAGGACAGGTCCTCTGTTAGGTTCATAGCTGCCTTATTTATAATACCTAGGA
GCTAGAAGAAACCCTAATGGCATTCATCAGAGGAATGGATACAGAAAATGTGGTACATCTACACAATGGT
GTACTACTCGGCTATCAATACCAATTATCTCAAGAAAGTAATAGTCAAACGGAATGATCTAAAAAATATC
ATACTGATTGAGGTTACCCAATCAGAGAATGGTATTAAATCCCACATGGTATGAAATCACCAAAAGTGGA
TATTGGCACAAAAGCTCAAATTACCCAAGATGCAGGCCACAGACAACTGGAAGCTCAAGAAAAGGATACA
CAAAATGTGCACGCTTTACTCCTTTTTAAAAGGTGGAACAATAATATCTATGGATTAGACTGAGGGAATC
TCAGTAAGAGCATGCCGTACATGTGGCAAAAATATATACAAATCAGTCACCAAAACTAGATAAGATTGAT
GGAGCTAAGAAGTGCATGCTGCCAGGGACTGTATATAGATCTTCCCTATGAGAAACAGCTAGAGATTATC
AAATACAGAAGTGAATTATAGTGGCAAATCAGTGAAGTGAAAACGGATTGTAAGGGGAGTTATAGAAAAA
GAAAAGTGGGGCCGGTTAGGGATCATATGGGCAGGTGATAGGGAAAGGAAATAACATTTGAAATGTAAAT
ATAGAAATACCCAATTAAAAAAGGAATAAAATTTACAAAAAATAAAAAAAAAAACAAATGAAAGAAATTA
AAGAACAGAACTCTGCCAGGTATTCACAGCTATTGACTCAGAAATGTAAAGGTCATTGTAAAGGAAAGAT
AGTCAGAGTAATACTAGTGGAAAGACTGAGATGATGAAGACTCAACTAGAAACACTTCTCACTCCCAGAT
GTCAGTGTCAGACAAAAACTGCACTATAGGAATCCAAAGCATGGAGGAGTTTACTCTAAGTGGAGGACAC
AATACTTGTCTTTCCCTTCTTCCTTAGGACCTTTATTTTCTTGACAAAAAGAATAAAGGCTATGAGGTCT
CAGGAAAACAATTATGCCTTGCCCATCACTTGCTTTTGAAATAAAAAAAAATAATGATATAAACTCTCTG
ACTTTGAGGTACAATAAGAACTGGGATGTCCAGATGCTTCTGAGAGGCTCCAAGCTCTTAATTCCCATAT
GTGGAAAGCTCACATCAAAGCTAACTCTCTAGAGAATCCACTCAATCCCTACTGAGGTCTCTCTGAGCTA
TCCCAAGGATCATGTATTTCTTCCTTTTTTGTATACAAAGACAGAAGGCCAGCTTCTTTCTCCCTATTAC
TTATATCTTTATCCTTTTTGTTCTCCCTCCCATATGGCTGTTTACTCTGAATTAGAGTTTAATTAGTAAA
CCCTAGAGGTACTGCAGGAATATGTGAGAGGCAGTTGCAGCCACGACAATACTTGTGACATCACAGAAGA
AGCTAGGGGAGTCCAGATTACAAGAGATACGTGAGGGAGTGCCTAATGATGATGATGACACTATTTACTG
CCATGTTCTACCTCCTAAAGAGATTTGCTGACATTGACCAGATTTGGAATGTCCTTTCCATTTATGTCTC
CTGTGACAATGTGGAAACCTTTGCATAGTCCATCTCTCTAAAGCTAGAGACTTCTCTTTGTTTCATTAGA
AGTTACATGTTTTGAATGGAGAAAGTTAGCCCGGGGTTTGACATTGGGTATAAAAGATTTAGGAAGATTT
AGGAAGATGGAGTGGAGGAGATTCTTCTATATAATAATTTTTCCCAGGTGCATTCCTGTGACATATAGAA
CACTTTTGCAGGTTTTCTGTGTTTCTGTGTTTCCCAAAGGCCAGTATTCTCCCTACAGACCCTTAATTGA
ATATTGTGTTTCACTTTCATATTGTACATTCGTTGATAGGGGACTTTATACAGATTCCTGAATGTGTACT
CAAAACTTCTGATTTACAATTCCATTTTTTTGCAATGATTTTGGCAACAAAGTTGGCCCAGCTATAGAGT
GAATATAACAGTGTAAATATTGTGTACCTAATTCAAATGATAAATTCCAAAATCCTTATTTTATCCAAAA
TTTAACAGACATCAGTGAAGCAAAGAACAATGTCTACTCTAGAATGTGGTTCTGTAGTCCCAAAATATAT
TCAGTTCTCTAATATCTACTTTCATTATTTCCAAGGTTCAGACTTCAGGTTTGAGGGTGTTTTACGATGA
TTCTTTGTTCAGGCCAAAAATAAGGGTCAGGAGGATGGGAAGGGAGAGAAATGTCTTTAGGTCCAGGGAA
AACTTAACTTCAATACTTTCATAAGTACAGGATGGAATCTATTTGGCATTGTCATTTGAGGATTCTACAT
TCTTGAACTAGTTGTGCATAATCCGTAAAATTCCATCTAACCCCATAGGTGTAGGAAACACCAAAACTAC
ATAAGATTGATGAATCAAAGAGGTGAATGTTGCCAAGAGCTGGAGAAAGATCTTTCCAGAGATGCACAGT
TAGAGCATGTTAATTACAGAAGTTAATGCTAGTACCAAATCAGTGAACTGAAAACGGGTCTCTTCTTGGT
AGATATTTAGATAGGATTACAAGAGCTGAAGGGACTTTCAACCCTATAAGAACAACAATATCAACAAACC
ACAGATTTCTGTTACTAAACCAATATTCACAGGCTGTCCATGGACAGACCTATGGCTCCAACAGCATATG
TGGCAGAGAATGGATTTCTTGGGCACCAATAGAAGGAGAAGCCCTTGGTCCTTCTCAGATTTGGTTCCCA
GTTCAAGTGAATGTCAAGGTGCAGTAAAGAGGGTTGTAAAAGAAGGGGAGTGGGACAGGCTAGGACACTT
ATGGAGAAGAAATTTGGAAAGATAGTAACATTTGATATCTAAATATAGAAATATCCAGTTCAATAAGCAA
TAAAATTTGCTAAAAAATTAAAAAATGAAAGAAAGAAAAAAAGAAACTGTTAGCTAATCTAACCTATTGA
TTTAGAAATATAAAGATTTGCTGTCAGGGATAATACTAGAGAAAAGACTGATATGACGAAGAATCAAAAA
GAGTCACTTCTCTCTCCCAGATATCAGTGTCAGAAACAAACTGAATTACAGGAATCCAAAGCGTTGAGGA
GATTATTCTCAGATGAGGACTCAGTAATTGTCTTTCACTTCTTCCTTAGGACCTTTTTCTTCTGGGCAAA
AAGAATAAAAGCCATGAGGTGTCAGGAAAACAATTGGAACCTTCCCAACACTTGGGTTTTGGGATAAAGA
AATTAATGATATAAACTTTCTGACTTCCAGGAACGATAAGAACAGGGAAGTCCAGATGCTTCTGAGAGGC
TCCCAGCTCCAGATTCCCATATGTGGATGGCTCAGATCAAACTATCTGTTCATGAAACAACTCAACATCT
ATCCAGGACTCTGGGAGCTTTCCCAAGGACCATGTATCTTCCCTGGAAGGTTTGGTTGCTTGGCATTGTT
GTTCATAAGGGATCTGGAGCCACTTCAAGCTCTTCCAGTTCTTTCTCTGATTCGTTAAATGGGGATCCTG
TTCTCAGTTCAGCGGTTTGGTGCTAGCATTTGCCTCTGTATTTGCTGTATTCTGTCTGTGTCTCTCAGGA
GAGATCTACATTCGGCTCCTGTCAGCCTGCACTTCTTTTCTTCATCAATCTTGTCAAATTGGGTGGCTGT
ATATGTATGAGCCACATGTGGGGCAGGCTCTGAATGGGTGTTCCTTCTGTCTCTGTTTTAATCTTTGCCT
CTCTATTCCCTGCCAAGGGTATTCTTGTTCCCCCTTTTAAAGAAGGAGTGAAGCATTCACACTTTGATCA
TCTGTCTTGAGTTTCATGTGTTCTATGCATCTAGGGTAATTCAAGCATTTGGGCTAATAGCCATTTATTA
ATGAGTTCATACCATGTGTGTTTTTCTGTGATTGGGTTACCTCACTATGGAAGATATTTTCCAGGTCCAA
CCATTTGTCTATGAATTTCATAAAGGCATTGCTTTTGATAGGTGAGTAATATTCCATTGTGTAGATGTAC
CACATTTTCTGTATCCATTCCTCTGTTGAAGGGCATCTGGGTTCTTTCCGGCTTCTGGCTTGGCTATTAT
AAATGAGGCTGCGATGAACATAGTGGAGCACATGTCTTTGTTATATGTAGGGACATCTTTTGGGTATATG
CCCAAGAGAGGTATAACTGGATCCTCAGGTAGTTCAATGTCCAATTTTCTGAGGAGACTCCAGACTGATT
TCCAGATTGGTGGTACCAGTCTCAATCCCACCAACAATGGAGGAGTGTTCCTCTTTCTCCACATCCTCGC
CAGCTTTTGTTGTCACCTGAGATTTTGAGCTTAGCCATTCTTACTGGTGTGAGGTGAAATCTCAGGGTTG
TTTTGATTTGCATTTCCCTTATGACTATAGATGTTGAATATTTCTTTAAGTATATTTCTGCCATTCGATA
ATCTTCAACTGTGAATTCACTGTTTTGCTCTGAACTCTTTTTTTTCAATAGGGTTATTTGTCTCCCTGTA
GTCTAACTTCATGTATTCTTTGTTTGTTTTGGATATTAGCCCTCTATCAGTTGTAGGATTTGTAAAGATC
TTTTTCTAATCTGTTGGTTGCCTAACAACAGGATCCTCTGTCTTAAGTAAGCTTAGTGGTTTTATGAGAT
TGCATTTGTTGAATCTTTATCTTGGAACATGAGCCATTGGTGTTTTCTTCAGGAAATTTTCTCCAGTGCC
CATGTGTTCGAGATGCTTCCCTACTTTTCTTCTATTAGTTTGAGTATATCTGGTTTGATGTGGAGTTACT
TGATCCAGTTGGAGTTAAGCTTTCTACAGGGCAGTAAGAGTGGATCAATTTGCCATCTTCTACATGCTGA
CCTCGAGTTGAACTAGCACCATTTGCTGAAAGTGCTCTTTTTTTTTCCATTGGATGGTTTTGGCTCCTTT
CTCTAAAATTAAGTGACCATGGGTGTGTGGGATCATTTCTGGGTCTTCAGTTTTATTCCACTGGTTTATT
TGCCTGCCTCTATCTCAATGCCACACAGTTTTTATGACTGTTGCTCTGTAATACTGCTTGAGTTCAGGGA
TAGTGATGCCCAAGGAAGTCCTTTTATTGTTGAGGAATTTTAGCTATTCTGTGTTTTTTGTTATTCCAGA
TGAATTTTTGAATTGTTCTGTCTAACTCTATGAAGATTTGGATTGGAATTTTGATGGGGATAGGAATGAA
TCTGTAGGTTGCTTTTGGTATAATGGCTATTATTACTGTATTAATCCTGCGAGTCCATGAGCATGTGAGA
TCTTTCCATCTTCTGAAATCTCCTTCAGTTTCTTCAGAGACTTGAAGTTCTGATCATATGCTCATATCTT
TTACTTGTTTGGATAAATCACCCCGAGATATTTTTTTATTATTTGGGGCTATTGTGAAGGGTGTCATATC
CCTGGTTTCTTTCTCCACTTATTTAGCTTTTGTGCAGAGTTATTTTTATATCCAGCCACTTTGCTGAAAT
AGTTTATCAGGCTTATTAATTCTCTGGTGGTACTTTTGAGGTCTCTAAGTATACTTTCATATCATCTACA
AACAGTGCTCTTTTGAATTCTTCCTTTCCAATCTAATCCCTTTGACCTCCTTCAGTGTCTGCTTGCTCTG
GCTAAGATGTCTAGAACCATATTGAATAAGTTGTGAGAGAATGGGCAGCCTGTCTACTCCCTGAATTCAG
TGTGATTGCTTTAAGTTTCTCTCCACTAAGTTTAATGTTAGCTATGGATTTCCTGTATATGTTTAGGAAT
GGGCCTTAAATTCCTGTAATTTCCAGGACTTTTATCATGAAGGGGTGCTGAATTTTGACAAATGCCTTCT
CAGCATCTAATGAAATGATCACTGCGTTTTTATCTTTGAGTGTGATTGTATAATGGATTACGTTGGTGGT
TTCCATATACAAAACCATCACTGCATGCCTGGTATAAAACCAACTTGATCATGACAGATGATTGTTTTTA
TGTGTTCTTGGACTCGGTTTGCAAGACATTTATCGAGTATTCTTGCATCGATATTCTTAAGGGAAACTGG
TCTGAAGTTCTCTTTCTTTGGTGGTTCTTTGTGTGGTTTAGGTATAATAGTAATTGGGGCTTCATAAAGG
AATTAGGTAGTGCTCTATCTGTTTCATTTTTGTGGAGTAGTTTGCAGAGTATTGGTATGAACTTTTCTAT
GAGTTTTGGATAGATTTGTGCACTATACCCATCTGATCCTGGACTCTTTTTTTTGTTGGGAGTCTTTTAT
TGATTGCTTCTATTTCTTTAGAAGTCACTGGTTATTTAAACGGTTTTTCTGTTACTGGTTTAGCTTTGGT
ACCTGGCATTCATCAAGAAAATTTTCCTTTTTCTCCAGATTATCAAGTTTGGTTGAATATAGTCTTTTGT
AGGATGATCTGATGACTTTTTTAATTTGTTCTAATTCTGCTGTTTTGTCTCCCTTTTCATTTTTGATTTT
ATTAATTTTTTCACACTCTGTGTGCCCTCTGGTTAGTCTGGCTATGGCTTAATGTAATCCGTTTATTTTC
TCAAAGAACCAGCTTTTGGTTCTGTTCATTCTTTGTATGGTCCCTTTTTTCTACTTGGTTGATTTCAGCT
CTGGGTTTGATTATTTCCTGCCTTCTACTACTCCTGCATATATTTGCTTCTTTTTGTTCTAGAGGTTTTA
GGTGTGTTGTCAAGCTGCTGTTATATGCTCTCTAAAGTTTCTTTCTACCGGCACTCAGAGTTATGAATTT
TCCATTTGGCAAAGCTTTCATTGTGTTCCAAAATTTTGGGTATATTGTACATTCATTTTCATTAAATTCT
AAGAAGTCTTTAATTTATTTCTTCCTTTCTTTCTATACCCAATTATCAATGAGTAAAGCATTGTTCAACT
TCCATGTATATATGGGTGTTCTTTCCTCATTGTTATTGAAGAACAGCCTGAGCCCATGGTGGTCTGATAG
AATGAATTGGATCATTTCTATCTTCCTGTGTCCTTTGAGGCCTGCTTTTTGTCTAATTATATGATAAAAT
TTGGAGAAAGTGCAATGAAGTGGTGAGAAGAAGTTATATCCTTTAGTTTTATGATAGATTTTTCTAAAAT
ATCTGTTAAGTCCATTTGGTTTATAACTTCTGATAGTATGTCTATGTCCCTGTTTAATTTCTGTTCCCAT
GATCTGTTTTTGATGAGAGTAGGGAGGTGAAATCCCCTTCTATTATTATTTGCGGTGCCATATGTTCTTT
GAGCTTTAGTAAGGTTTCTTTTATGTACGTAGGTGCCCTTGTATTTGGCTCTTGTAATCCTTTCTCAAAA
TCTACCAACAAGAGATATGTTTTCAGGTCACTGGTTTGCCACTAGCATTTACTTCTGTATTGACATGCTC
TAGTTGTGTTTCTCAGTAAAGTTGTACATCCAGTTCATGGCAGCATGCACTTCTTAGTTTCAACAATCTT
ATCAAGTTTGGGTGGCTGATATACATATATGCTTTTAGTCGCACCTACAGCTAAAAGGCTAGGAGGAATA
TTAACATAGATTCAGTGCAAGTAGGTAAAGAATGTAGAATCCACAAATGGGATTACAATATAGAATCCCT
CCTGTACTTATGAACTTATTGATATTGAGGTTTCCCTGAACCTCAAGCCATTCACATTCTTGAGCATCTT
CCTGAATATTCTTGTTTGCCTGAAGAAAGAATCATTGTAAAACATCTAAAACCCTCAAGTCTGGCCATGA
GAACACAGGAGGGAAGATATTGCAGAATTGACATGAAATGGAACTAGAGAACCGAATTCTATAGTCTATG
CTGTCTTTGATTTACTGATGTACGTTAATTTTTGGATAAAATAAAGATTTGGAGTTTGTCATTTGAAGTG
GGTACACAATATTTACACTGATGTATTCACTGCTTACCTGGGCCCCCTTTGTTGCCAACATCATTGCAAA
AGTGAAATTGGAAAATATTTTTCTACATTCCTTGACAGGGGACATTATATATATTCCTGAATGTGTACTC
AATTTTTTTTCCAATTCAATTTTTTGCAATGATTATGGCAAAAAAGGGGCCCAGGTACAGAGTGAGTATA
ACAGTGTAAATATTGTCTACCTACTTCAAATAATAAACTCCCAAATCCTTATTTTTTAAAAAAAATTCAG
ACAGCAGTAAAGCAAAGGACCACATGGAGTATCGAATTTGTTTCTCTAGACCTTTTTGTTACCAGTAATA
CAGTATCAAACTTCCACTGTCGCAGAGACAGATTTGAGGGTTTTGGATGCTTTACCATGATTCTTTCTTC
AGGCCAAACCAAAGATTCAGGAGGATGGGCAGGGAGAGGAAAGACTGAGGTTCAGGAAACCCTGAACTTC
AGTTGGTTCATAAGAACAGGAGGGCATTTTTTTCGGCATTTTCATTTGTGGATTTTAAATTCTTGACCAA
GTTGTGCAGAATCCATGTTAAAATTCCACCTTACTTTATCACTGCAGGAGCCATCAATGTGTGTGTGTGT
GTGTGTGTGTGTGTGTGTGTGTGTGTATCTGTGTGTGTGTGTGTTTGTGTGTATATATATATATGCCACA
TATACATGATGAATATATATATACACATCATATATATATATATATATATATATATATATATATATATATA
TACGCATACCACCAAAACTAGATAAGATTGATGAAACTAAGAAGTGCATTCTGTCATGAACCAGATATAG
ATCTTTCCTTAGAGACACACACATTAATACAGAAGTGAGTGCTAGTGGCAAACCAGTGAACTTAAAATGG
ACCTCTTCTTGGTAGATTATGAGAAAGTATTACAAGAGGTGAAGAATCTTTAACCGCATGTGAACAACAA
TGCAAATGAAACAGGTACTAAACCAATATTCAAAGTAGGTACACGGACAGAACTATGGCTGGAACTGCAT
ATGTGGCAGAGTATGTCATTCTTAAGCATCAATGGACAGACAACCCATTTGTTCTCCCTGGGTTAGATTC
ACAGTTCAATGGAACGTAAAGGGGCAGTAAGGGGCAAAATAGAGCAAGAACAGGAGCATGGTTAGTGATC
TTATGGGCAGGAAATTGGGAAAGGAAATAACATTTGAATATAAATATATAAATATCCAATTATTAATAAG
GAATAAAATATGGTAAAAAATTTTAAAAAAATGAAAGAAATTACAGAAAATAGCACAGCCAACTAATAAC
ACTTATTGACTCAGAAATCTAAAAAAATCATTGACAGGGAATGGTAGTCAGAGTAATACTAGTGAAAAGA
TGGGGACAATGAACTGTCTAATAGGATCACTTCTCTATCCCAGATAACAGGGTCAGACACAAACTGCACT
AAATGAATCCAAATCATGGAGGAGTTTACTCTGAGATTAGGACACAATACCTGTCTTTCCCTTCATCCTC
AGAACCTTCTTCTTCTGTGACAAAAAGAATAAGAGTCATGAGCTCTCAGGTAAACAACAATGCCTTCCTA
ACTCTTGGGTTTTGTAAGAAATTAATGATATAAGGTCTCTCACGTCCAGGAACCATAACAAGCAGGGAAG
TCCAGATGCTTCTGAGAGGCTCCCTACTCCTGATATCCATATACGGAAGGCACAGATCAAGGCTATCTCT
TAAGAGATCCCACTCAAAACCTACCAAGGACTCACTGAGATTTCCCACGGACCATGTATTTGTCCTTTTT
TTCATTCCAAGACAGAAGGCCAGCTTCTTTCTCCCCATCTCTTATCTCTTCATCTTCTTTGTTCTACCTC
AAATGGCTGTTTACTCTGAATTAGGGTCCAATTAGAAACACTGAGAGGTACTGAACGAATATCCGAGAGG
CAGTTGCAGTCAGGACAACACTTGTGACATCACAGAAGAAGCTAGGGCTCTCCAGGATACAAGAGATTTT
TCATGGAGGGCCTAATGATGATGTCACTGAGAACTTCCATGGCCTACCTTCTGAACAGCTTTCCTTACAT
TGACCAAATACAAGGTGCGATTTACAGGAGCTTCCCCTGTGACAGAGTGGATTCCTTCACTTACTACCTC
TTTCTAAAGCTAGAGACTCCTCTTTGCTTCATTAATGGTTACATGCTCTGAATGAGAAAGTCAGTGGCTT
GACAGGATAGAAATGATCTAGACACATAGAGTAGAGGAGGTACTTCTGAATAATAATTTTATTCCCAGTT
CAATTCCTGTTACATACAGTGCAATTTCCTAGGTTTTCTCTGTTTCCTAAAGGACAGAATTTGCCCTACA
CAACTTTGACTGAATGTTGTCTTACATTTTCTTATTGTAATTTCTTTTATAGGGTCTTTGTATATATTCC
TTTGTATATATATTTTTGTACTCAAAAATTGTATTTTTCAATTCATTTTTTGCACTGATGTTGGCAATAA
AGAGGGCCCAGCTATAGAGTAAATCTAAGACTTTAAATATCGTGTGCCTACTTCAAATGATAAACACCCC
AATCCGTATTTTATCCCAAAATTACCAGACATCAGTAAAGCAAAGGACAACATGAACTACAGATTATGTT
TCCTGTAGACCCATTAGATATCAGTACTCTAATAACTAAATTGCTGAGTTTCCAGGGACAGACTTGAGGG
TTTTAAATATATTACCCTGATTCTTTCTTCAGGCCAAACGTAAGATTCAGGACGATGGGCAGGGAGAGAA
ATCGCTTGAGGTCAAGATAAACCTCAACTTCAATAGTTTCATAAGAACAGATGGTAGTCTATTTGGCATT
GTCATTTGTGGATTCAACATTCTTGACCTAGTTTCCCAGAAACCATGTTAAAATTCCACCTAACATCCAA
GCTGTAGGAGCCACTAAAATGTGTGTGTGTGTGTGTGTGTGTGTGTGTGTGTGTGTGTGTGTGTATACAT
TTTGTATATATTTTTCAGACACCAAAGCTAGATAAGATTGATGATGCTAAGAAGTGCATGCTGTCTGGAA
AACAAGGGCACTGGAGAAAATTTCCTGAAACACCAAGGCCTATGCTCTAATATCAAGAATCAACAAATGG
AATCTCGTAAAACTGAAAAGCTTCTGTAAGGCAAAGGATACTGTGGTTAGGAGAAAACGGCAACCAACAG
ATTGGGAAAAGATATTTATCAATCCTACAACAAATAAAGGCCTTATATCCAAAATATACAAAGGACTCAA
GCAGTTAGACCGCAGGGAGACAAATAGCCTTAATATAAAGTCGGGTTAAGAGCCAAGCAATGAATTCACA
GCTGAGGAATGCTGAATGGCTGAGAAACACCTAGAGAAATGTTCAACATATTTAGTCATAAGGGAAATAT
AAATCAAAACGACCCTGAGATTTCACCTCACACCAGTCAGAATGGCTAAGATCAAAATCTCAGGTGAGAG
CAAATCCTGACAAGGATGTGTAGAAAGAGGAATACTCCTCCATTGTTGGTGGGATTGCAGACTGGTACAA
CCATTCTGGAAATCAGTCTGGAGGTTCCTCAGAAAATTGGACATTGAACTACCTGAGGAGCCAGCTATAC
CTCTCTTGGGCATTTACTAAAAAATGCCCAAACATATAAAAAAGACACTTAATCCATCCTGTTTATAGCA
GCCTTATTTATACTTGCCTGAAGCTAGAAAGAACCCACATGCCCTTCAACAGAGGAATGGATACAGAAAA
TGTGGTACATCTACACAATGGCATATTACACAGCTATCAAAAACAATGACTTTATGAAATTCGTAGGCAA
ATTGATCGAACTAGAAAATATCATCCTGAGTGATATACCTCAATCACAGAAAAACACACACGGTATGCAT
TCATTGATAAGTGGGTTATTAGCCTAAATGCTCAAATTATCCTAGAAGCACAGAAACACATGAAAGTCAA
GAAGTATCATCCAAATGTGAATGCTTCACTCCTTCTTTAAAAGGGGAACAAGAATACCCTTGGCAGGGAA
TAGGGAGGCAAAGATGAAATGAGAAGCAGAAGGAACATCCATTCAGAGCCTGCCCCACATGGGGCCCATA
CATATACAGCCATCCAGTTAGAAAGGATCGATGAAGCAAAGAAGTGCAGGCTGACAGTTAAAACATGTAA
ATCTCTACTGAGAGGCACAGTCAGAATACAGCAAATACACAGGCGAATGCCAGTAGGAAACAACTGTTCT
GAGAATGGGACCTGCGTTCTAAGAATCAGAAAAATGAAAGGAAGAGTTTGATGGGTCTCAAGACCCCATA
TGTACATCAATGCCAACCAACCAAGGCTTTCAGGGACTAAGCCACTACCCAAAGACTATAGATGGACTGA
CCCTGGGCTACAACCACATAGGTAGCAATGAATAGACTAATAAGAGCACCAGTGGAAGGGGAATCCTTTG
GTCCTTTTAAGACTGAATCCCTAGTGAACATGATTGTTGGGGGGGCAGGAGGATGGTGTAGAGGGCCACA
ATAACATTTGCCACCACAAGATGGCGATGGCTTCCACTGCACCCCACGTGTAAGGCCAGGATAGCTTTCT
CCATTTCAAGATGGCGCTGGCCTCCGCCGCACCAGCCGACTTCCTTTCAGGAAGTTAACTGTGTGCGCAT
GTGCAAGAGTGCCTTCGTGCCAGGTCTTTGCCCACTCCGGGGCATGCCTAATGAGGTCATGGGTAAGCAA
TCAATCAGGTGTGATGCGCCACACTAGGGTGTACATAAGCCGCGACATGCTGGCGTGCAGGGCCTCTCCT
TAAGATTTAATAAACGTTTAGCTGCAGCAAGGATTCGTGTGTTCCTGCGTATTCTTGGTGGCGAGAGGTC
ACGCGGGACATCTGGTGCCAGAAACCCGGGAGAAAAGTCACCTCCATCACCAAGGCGCCAAGAGGGGGTC
TTCCGTCTGCGGAAGTAATCCAGAACTGTAGTGTTTAAAAGGTAAGACCCTGAGAGACAATGCTTAGCCT
TGACCTGCTCCACTTCACTCCCCTGCTAGATGTGGCAGAAGTTTTCATTATCATTTTGTCAGCACTCGGG
CTTTCTCTATTGGCCTTTGAGTTTCTAGCTACTGCAAGATGGCGTCAGAGTTCACATGGGAGCTGCCCAG
CTGTAACAGCAAAGTGGAGAATGCTGGGGGAGGGGTAAGGCGGCATGTCAGAAACAGGATGGGATAAAAA
AATTAAAGAGCTCAAGAAAAAAGGATAACAAGCAGACAGTCCCCTCCAATGCGGAGGCGAGGGATTGTGA
ATAAAACACCACGGAGGAGAAAATGGGAGGAGATAAAAGGAACACAGTATTTGGGGAGAAAAATTTTGTC
TTTGAGCTTCAAAAAGGTGTGATTAGGCTCTGGAAGCTTCACAGAGTCATACTGATCAGATTTGATAGAG
GTAGACCGCCTGAAAATTTATTCAGGAGAATCAAACAAAAGGACATCTCAATGCCCATGCACAGCTTGAT
GGAGTTAATGTAATTGGGTTGTGAGTGGAATTATTCTGGACTGTGTTTCAGTTCCATAACATTTGTGAAT
GTCAGTTGTGCTGCTCAGATACCCCGTAATATATCTCAGTATCTTACAGGAATTGGGTTTCAACACATTG
ATGGACTAGTCCAGGAATTGAGACAATCCATAGTCCATATCAAATCCACTGGAGTGGATCGTCACCGTGA
AAGTGGTGGAAAAGAGCAAACACTACCTCTCTGCTGACACCATCTGGTTTTTTCCCTCTTTGTCTATTGT
CTGTCCTCAGTGCACGAAGATGTCCCTAAATGTCAGTTTATGTCTGTGGTTTTTGTTTCTTGTTGCTTAA
ATGTTTTATGTTTCATGTTCAAAAGAAAAAATGGTAAAAACTTTATCTGCTGGTCGGTCACATCTTGATT
TGTTTTTAACACGTTTCAAAAAAGGAACAAATGAATAAAAAGCAGTTTCAATCAGGCCTTTAGAGCCCTG
TACCTGCAGCCAGGAGCTAAGGTCAGCTGAAGAAGCTGCCCAGGAGCTAAGCGTCTACACGAGCTGATCT
TAAAGGCGCCAGCATCTCCTTAGCTTCTTTGGTACAAATCTGATAGCTGTTTCTCTTAGAAAAATCCATG
ACTTATTATTTGACCCAACAGGTGACAAGGTGCTTCTCTTAAAATCATAGCTAAAAAGGTAAAAATGGTG
CTTGGTCTAAATATTAAAGATATGTGTAGCCACTTCAATTTTGTTTCTCATTGGTTTTAAATGTATAAAT
ATGCTCTACATGTCTTGGTTATGGACTATTGGCTTTCAAGTTATTGGTTATGGTTAAAAGGTATAATATT
GATAACAGAAAGTTGACATAAAGACGGTAATTTGGATAGCCTCATTCTTAACAACATGTGTCATGAGCCA
ATCTAGGGAAACAGGTCAAAATTGAGATAATATTTTTATGGAATTCTTATTCTAGAAACCAGGCTTCTAA
AAGAATTTAGGGTTCTGGTGTTACAAGGAGAACTTAAAGATTGTGATTAAGGATTGCCAGTGTTACATTG
ACTAACTCAAACTTATTTGTAATTAAGAAAAAATCAAAGAGGTAGAGATTGTTACAGGATGTACAAAGGA
TTGATGAGGTTTTAGAACTTGTGAGAGCATTACAGCCTGTTTGCTCTCTCCAACTGCCATTTCAAGATAG
ATTTAGAGGATTGTTTTTATGCAATTTATTTACGTACTGGTGATTGTGAGTTTTCATTTCGTGAGCTTGC
TTATAATTTTAGAGAGCCCTTAAAGTGATATCACTAAGAATGGCTAACAGCTTTATATTATGTAATTTTG
TTGCTTCTTCAATGTAAGAAGTTGGAACTTTGAATCTTTCAGTGTATATAGAAATTTTTACTACAAATTC
TGCTCTCAAAATGAGCTTTAATATTTGGGGAGTAGCTGACACACTACTCCAGAAAAGAATATTTAAAACT
AATTTTAAGCTTCTAAGGATATGTTAATTGGCTAAGTACCTCACCTTGCCAGAGGACTTAGGTCTTTGTT
ATCCACATTAGAGATAAAGCTTCAGTTCTGTTAATACAGAATTGTAGGCTAGAGTCATAGAAGTATTTTA
CAAAGAAACCTGGTAAAACATACATTATTCCAAACAGCAATTGAATTGGTGATTACAAAATTCTGATATT
TGGCCTATTACATATACAATTTTTTCAGACAAAATTGATAAATGTACTCTTTACATGCTTTTGTATTTAC
TGTATATTTGTACATGCAACCCATAGGAAATGGGCTTACAGTATTTATAGGTTGTTCATCGAATGAAAAG
GCTACATATATGATTGGATAACTCCTTTACTCTCTTGAGTTTTTGTTGTTTCTACACAGATTATTAATTT
CCATGGTTTAGCCACTGTTTTTAAATCAAGCTTTGAATTCACATACTGATAGCCAATGTGTGGCTTGTGT
TTTACAATTGATTTCAATTACTTAATGTTTTATTAGAGACAGGTTTTCTACTTAAAATCAATGAGTGATT
TCAGTGTGAATGTCTGACAACTCACTGTCCTTTCAGTGCTCTGGCTCAGACAACTGAATTAAACCTTAGA
CTCATTCCTAACTTTGAAAATGGTAATAGAGTTGATATAAAAAGAGGAAGACTCCATTTGCCTACTTTAA
CTTCTCAGCCTCGCCCTGCCAGCTCAGAGATTTCTAATAAGAGTAAAATTGGACAATATTTACAAGATTT
GACATTTCTAATTAATGCTTATGTTTAGGTAAATAAAGTTTGTGAGGGGCTAGAGAGATGACTTAGTGGA
TAAGAACACTAAGTACTGCTCCTTTACAGAACATTTAAGAACTCAAACCGGATTGCCTGGACCCTTTAGC
AAGGGAGGACAATGATACAAGACAGATTATAGGCCTTACATAAGAACAGTTAGTTAAAAAATCTCATTCT
TTATATATCCCAAACAATAATGCTCGAGACAATAATTTGGTATACAAGTCAATTTATAAATACAAGTGCT
CCGTGTCCTCAATTTAATCCTCGAGGACTTACCTTAATAAATAATATCTTTACTATATTTTAATAAATAA
AAAGGGGGAGTTTTCACTTTATGCTAAATAATGCTCCTTTTATTTCAATTTTAAAATTTGGATGGCAAAG
TTTATGACACTCAACAACTAGGCATAATTCTGACTAGGTGATACAAAAAGATCCACATATTGGCATGATC
CTGTCCAGACATTTTATATGGGGAAGAGGGAATCTTTGTGTTTTTTTCTATAGGATGCTACAAGAGTGTG
CCAGATGCCTGAGTGGCTGGTGAGACTTGCTGCTTCTGGGAGCATGGAGATTCAGCTCTCCTGGTTCGGG
TCCCTGAAGTCATTCCTGTGCCCTTAAGAGGAAGATGGAAGATTCCCCCTCATCTTTTGTCATCATAGAG
ATTTTTCCATTGCTGCACTTAGTGTTAACGCCATGTGTGTCCCGTCCCAATGTGGCCTGTTCTCTGACCC
TCTGTGCACTGCTGCTTGCTGAAGAAGACTGGACTACAGCTGTTGCTGCCCCCCCTCATTTCCCTGGTGA
CTCTTGCTGCCTTAACTGGTATTGTCATTTTGCAGACTATAGCTTCACAGGAATGCCACCTTCATGAAGC
TGCTGTGGACTGGGGAAATCTGTCCTGGTTATACAGATCTCAGACATGGTTCCATTGCCTGCTGGTTGTT
CCACAGATCCTGAACTGTCCTGGAAAAGATCTTGACACTTTCACTGCTATTGTAGCAGCCATTACTGCTG
CAGACAATGTGTCTGCATGTTTTGAATTATCCTTCCCCAATCTATTGTTAGACAAGCACAGTGGGTGAAC
TTTCTGTAGTAGTTACTAACAATTGGGAATTCTAAAATTTTATTATAGGAGAGGCTTGACTACGGCCCTT
GGTGGTAACAGCTGAGGTGAACCAAATGAAGTGCCCACTACTTATTGGGAGTGGCTCTGTTTGGTGCAGC
CCTATGCTGTGGATTAGTGTTCATGCTATGGGTGGTTTGCAAACTCAGATCTCAACAGAAACGTGACAAG
GCCGTTATCACTCAAGCACTTGTGGCTATTGAACAAGGGGCCTCCCCTGAAATTTGGTTATCTATCTTCA
GAAATTAGACTGTATCTGAGTTCTCTGCATTTGCACCCCACGGATCTGTGGATCCATTGCACTGGGATGA
GAGAGACTCAATGATTCTTTGATCAGCCCTTCCACATCGCTGAGGTTTCCTCATTGCATGTGATAGGGTG
ATCATGATTCCCCCACTAACTCATCTTCTGGCTGCCTCTTTTTAGAATTTGCCCTAGGTCATTGACAATT
ACTGTCATACAGCACTGTTGTATCCAGAGACGGGCAACTTTTCTCATGCACAGTACACAGGGCCCGGTGG
CGATAGGGTTACCCTTCGATAAGGCTGTGACATAGAGGAACGACCTAAGACAGGAGCCATAGCAGATGGA
CGTAACTGCAGGGACCTAGACCAGCCTAGACAATAATTTATTGTTATTAATTTATAAAATAATAAGAGGG
AGATGTAGAGGGCCACAATAACATTCGCCACCACAAGATCATGCTGGCTTCCACTGCGCACCACGTGGAA
GGCCAGAATAGCTCGCCATTACAAGATGGCGCTGGCCTCAGCCGCACAAGCTGACTTCCTTTCAGGAAGT
TAACTGTGTGCGCATGTACAAGAGTGCCTTTTGTGCCAGGTCTTTGCCCACTCTGGGGCATGCCTAATGA
GATCATGGGTAAGCAACCAATCAGGGGTGGATGCGCCACGCTAGGGTATATATAAGCAGCGCCATGCTGG
CACGCGGGGTCTCTCCTTAAGATTCAATAAACGTTTAGCTGCAGCAAGGATTCGTGTGTCCCTGTGTATT
CTTGCTGGCGAGGGACAGCGCGGGACAGGATGGGAAGGGGATCACCCATGTAGAATTAGTAACACAATGG
ACACCTTTACATACTACATCTCCCTAAAGGTAGAAACTACTTCTTGCTTCCTTAGTGTATACATGCTATA
AATGTAGAAAGTCAGGCACTGGGCGCACAGAGAAAAGATCTAGGAACATGGGGTGAAGGACATTCTTCTG
GATAATCATTTTTTTTCACAATTCCATTCCTCTCACATACTGTTCAATTTCCTAGGTTTTCTCTGTTTTG
CACAGGGCAGTATTTTCCCTACAGACATTTAATTAAATGAATTTTGTATTACATTTTCTTATTTTACATT
CCTTGATAGGGTAATTTATAAATATATTCCTGAATGTGTACTCAAAACTTCTGTTTTCCAACTCCAATTG
TTGAAATGATTTTTGTAACAAAGGGGGCTCAGCTTTAGATTATAATAGTTTAAATATTATGTACCTACTT
CAAAGGATAAACTCTCTAATCCTTATTCTATCCAAAAATTACCAGACATCAGTAATGCAAAGGACATCAT
GGAGTATAGAATGTGGTTCTGTAGTCCCATTAGATATCAGTTCTCAAATATCTACCTTGCTGTGTTCCCA
GTCCCTGACTTGAGAGTTTTAGATGTTTTACCATAATTCTTTCTTCAGGCCAAACATAAGATTCAGGAGG
GTGGGCAGTGAGAGGAATGGCTTCAGGTCCAGTAAAACCTCAAAACCAATAGGTTCATGTGAACAGGAGG
GAGTCTATTGGGCATATTCATTTGTAGATTCTACAATCTTGACCTAGTTGCACAGAATTCATGTTAAAAT
TGCACCTAACCAGCTGTAAGAGCCAGCAAATGTATATTTAACAGCCACCAAAACTAGTTAAGATTGATAA
AGCTAAGCAGTGGATTCTGCAAGGAAGCTGATATAGATCTTCCCTGAGAGACCAAGGAAGAATCTGTCAA
GTAGAGAAGTGAATGGTAGTGGAAAACCAGTGAACTGAAAGCAGACCTCTTGTTGGTATATTTTGAGAAA
AGATTACAAGAGCTGAAGTGGTTTTCAACCCCATAAGAACAACAATGCCTATGAACCAGAGCTTTCTGGG
TCTAAACCAATATTCCAAGACTGTAAATGAACAGACCCATGGCTCCAACTGCATATGTAGCAAAGGATAG
CCTTGTTGTGCATCAAGGGAAGGAGAATCCCTTCATCCTCCCTGGGTTTGAATCCCAGTACAAGGGAATG
TCAAGGAGCAGTAAGGGATGTTGTAGAATTGGGGAGAGGGACAGATTAGGGACCTTATGTGCAGAAAATT
GGGAAAAGAAATAACATTTGATTTGTAAATAGAGAAATATCAAATTGAAAAAAAGGAAAAAAATTGCTAA
AAAAATTTAAAAAATGAAAAAATTAAAGAAAAGAAATCTGCCACCTATTCACACCTATTGAACTCAGAAA
TTTAAAGGGTCACTCACAGGGAATGTTACTCAGATTACTACTAGTGAAAAGACTGAGATGATGAAGTCTC
AACTAGAAGCAATTCTATCTCCCAGATATCACTGTCAGACACAAACTGCAATACAAGAATCCAAAGCATG
GAGTAGTCTACTCTGAAACATTACTTGGTTTACCCTTCTCTCTTGAGACCTTTTTTTTTGTCTGGAAAAA
AAGAATAAAAGCCATGAGCTCTCAGGAAAACAACTGTGTCCTTCCCAAAATATGGCTTTCGGGATGAAGA
AATTAATGATATAAACTCTCTGACTTCTAGGAACGATAACATGCAGGAATCCAGATGCTTCTGAGGGGCT
CCCAGCTCTTGATTCCCATATGTGTAAGGCTCAGATCAAGGCTATTTCTTCAATGAACCCCCCCCAACGA
CTACCCAGGAAACATGGAGCTTTCCCTGGGACCAAGTATTACATATATATATATATATATATATATATAT
ATATATATATCAAGACAGAAGGCCAGTTTCCTTCTTTCCATCTCTGATCTCTTTATCCTCTTTTTTCTCC
CTCCATAATGTCTCTTTATTCTGAATTGAAGGCCAATTAGGAAACCCTAGAGGTACTGAAGGAATATCCA
AGATTCAGATGTTGTCAGCACAACACTTGTGACATCACAGAAGAAGCTTGGGCTCTCCAGGTTACAAGAG
ATTTTTCAGAGAGGTCCTAATGCTGATGTTACTGAGATCTGCCATGGCCTAGCTGCTGAACAGCTTTCCT
TACATTGACCAGATTCAAGGGTCCTCTTTCCAGGAAAGTCACCTGTGACACAGTGGAAACCTTTACATAC
TAGATCTCTCTACAGCTTCTCTTTGCTTCAGTAGTGGTTTCATTCTCTGAATGGAAAAAGTTAGAGGCTT
GGCATGGGTAGAAAAGATCTAGTAAGTTGAGGAAAGTTGAGGAGTTGAGGAAATACTTCTGCTTAATATT
TTTATTCCCTGGACCATTCCTGTGACATCCAGTCCAATTTCCTAGCTGTTCTCTGTTTCCCAAAGACCCG
TAGCATTCTCTGTACAGACCTTTATTGAGTGAATATTTTATTATATTTTCTTAATGTACATTCTTTAATA
GAGGAGTTTATATATATTCCTGAATGTGTACTCAAAAATCTGTTTTCCAATTCAATTTTTTTCAATAATA
TTGGCAACAAAGTGGGCCAAGCTATAGAGTGAGTATAACAGTGGAAATATTGTGTATGTACTTCATATGA
TAAACCCCAAACCCTCATTTAATCGAAATATTACCAGACATCAGTAAAGCAAATGACAACATGGAATATA
GAACGTGGTTCTACAGTCGCATAATATATCAGACCTCTAATATCTACATTCCTGTGTTCCCAGGTCGAGA
GTTGTGGGCTTTGGATGTATTTCAGTAATTCTTCAAGAAAACATAAGATTCAAGAGGATGTGCATTGAGA
GGAATGGCTTGAGGTCCAGGGAAACCTCAACTTCAATAGTTTTGTTAAAACAGGAGGAAGTCCATTTGGC
CTCATCATTTGTGGATTCTACAATCTTGACCTAGTTGCGCAGAATCCATGATAAAATTCCACATAACCTC
ATAACTGTAGGAGACACCAAAAGGATATATATATATATATATATATATATATATACATATATATATATAT
ATGTATATATATATATATATATATAGAGAGAGAGAGAGAGATAGGTATAGGTATAGGTATAGGTATAGAT
AGAGATAAAGATAATGATATAGATAAAGATATAGATAAAGATATAGATGATATAGATAGATATAGATATA
GATATAGATATAGATATAGATATAGATATAGATATAGATATAGATATATAGGTGATATAGAAATAGAAAT
AGATATAGAAATAGATATAGATATAAATATAGATATAGATATAGATATAGATATAGATATAGATATAGAT
ATAGATATAGATATAGATATAGATATAGATATAGATATAGATATAGATAGATATAGGTATAGATATAGAT
ATAGATATAGATATATCTCAGTCTCCAAAATGACATAAGAATGATGAAGCCAGGAAGTGCATGTATCCAG
GAACAGGACATGGATCTTTCTTGAGAGACACAGCTAGAGCATGTCAAATATAGAAGTGAATGTGTTGTTG
TAAAAATATAAAAAAATAAAGTAAAGTTGCTTTTCAGCTGCTAGCTCTGACACCATAGTGTCTCATGATA
TATGCTAGATATCTTGGCGGAAATCCATCCCCACTCCTCAGCGACCCATTTTCTCTTTCTTTCACACACA
TTCCTACATTCAAACCCCCTCATAATAGAACACACAACACATTAATCTTTGAACCAGTTGATAAGATATA
TTTGCCCACTTAAACATACAAAGCCCAGTATCATCCATTCCTTAGGAAAATTAATAACAACCTGTAAATG
GACAGAGCAAAATCTCAAGGTCACCTGCCATGGCTTCTCACCCTCTCCTCTTCTTGTCTCTCCTTTTTCA
TCTAACTCCTCCTCTTCCTTCAAACTTCTCTCCTGCCCATCCTTCCTTCTCCTCAAATGACAGGTTTCCT
TCTATCCTGTATTTTACCCTCACCTGTACTTTACAAATTCAATGAGTAGTTTGTTCTGGTGAAGTCACCT
GAGTTCTGAGTACATGACTAGGAAGCTGTCCTTGGGGCAGTGGAATTAGCACCAAAATACAGATAACTTC
AGGGCAAACCACAACAACATGTCCCACTTTTTGTCCAGCTAAAAAGCCATTTCACTTATACATAAATTGA
GTGCAATTATTACTATTCTCCAATTTATAAAGCATATGATATACTCAAAACCCAGTCAATCAACATATCA
GTTAGACAAAACATTTAGTTCTACATTCCAGCTTAAGAAAGGCTTAAAATCTACATTATATCTTGGCTAG
CTTTTATACCATCTGATAACTATCAAATAAAATATGTATATTCAGAGTTATACAGCCTGATAAGCTTTGA
GACTATAATAAGTCTTCTACCTCATCAGAAATCTCAGAACGAAAATATATCTATACACATAGGAAGCCTA
ACAGAGCATCTTGAACTGACAGGTTGTAGAGACAAATCTCCACTAGCACAGTCCCCTGTTTGCAACATGT
GAACACAAGTCTTCAGCCTTCTGGCCCAAAATCAACTGAGAGACTCTGGAAATGCAGATTTTGCAGGGCT
GATCACCCTGTCTTGGCAGCATTTATCAGTCAACTATTCTGCTCAATTTGTCCTTTCCTGGACAGTCTTA
GTCTGCAGATGAATCAGGCAGTTTTGTCCAGTGGCTGTCAAGCCACAAACCATTGCCTCATCTGGAGGTA
GAGATGTTCTACTTCTTAATTAAATCCACCAAGGGGAACTGTTAGGAGCATATATGTCTCAACAAAAGAT
TTAAAAGTGTAAATCTCAAATTTTGTGGATTTCTGACATTTTTGAAAACCATCTATTTATATAAGACAAT
CTGTAGTTTTGTCTCCATTTCCTAAATTTTATCTTGAAAATACACTTACAAACTCAGAGCCATGACTTTA
TTTGAACCTTAACTCACAGTTGTAATCAACTGAGAAGTTTGTAATGACAACAATAGAAGGACTGGCTCTA
AACCGTGTACTCTTAAACGTTTTTGACAAATAAGTTCTATACCAAAACAATGATTTAAGCTTAGTTACCA
AAGGAGATTATGACTGCACTATTCAATCTAGCTAATTCCTCCCTGTTAAATTATAACCATTTTTAAATCC
CTCATGAAAACAACTTTAGAATAACCACTTTTAGCCCTCCCAAAATCCAAGGAATTGGGGCGATGACTCC
ATAAGTTCTTCAAGCTGGACATGGGCATTGATATATCCTTGGGGGTAGGGGGTATGGAGAATGAAGCAAA
TTATGTATCTGATGTGTCCTTACTGGACCCAGTTAAAAGTCCTTGAGACCAGGATTCCAAGTAGGTAGAC
TTTGCAAAATACAACTCTCAAGACAAAGGTTTAGAATTGAGATATCTTTTTGATTGATTATCCAGAATAA
ATTTTTCAGTCGGTCTACCTCTATTAAATCACTGTGACTCTGTGAGGTTTCCAGAGCCTAATCACACTTT
TTTAAAAATACAAAGACAAAATCTTTCTCCCAAAATACTGTGTTACTTAGTCTGAAACCAGAAAAGCTTG
TATCTTGCACTCTCTCCTATAGTAATAATGTAACCAAAAAACTCAAAGTCACACCCATCATGAAGATTAA
ATAATCTTTAAAAAAGTAAGTAAGGTAAACAATGAGCCAGATCATCTTTTGTACTCTGTGATATCAGGAA
ACTAACCCAAAGTTCACGTGGAGCCAACGTTAAGAGAATATGAGCTTCCTATTGTTGTATATATCAAAAG
TAACCACAAACCCTAGCTAGCTGGCATCAATGAGCCATATGGCCTTTAGTGGGGTAATTCATAAAACAAC
CTAAATACCTTCTATCAATCCTAATATCAATAAGCAACACATCAAATCAGGACTTTTGCACAAAATATCT
CACTCTTTGTAAGCATTCTATCCGGAGCCACATATTTTTCTTTACCCTTAATAACTTCTACAATATATGT
CTCCATTCACTCTCCCCGGTGTTACAGACATTTATCACAACTCGCTACTTGAAGCTATTGACCAATTTTT
CCCTAGGTTTCAAATAATAGAAGAAAATCACCACGTGATTCAGGTAGTCTTTTTACTCTCCTTAAGACAA
ATTTAAACACCTTCTATCAATTCTAAAATTAATATGCCACTTAAAACTCAGGGCTTTAGTCCAAAATATA
TCCATCAGTTAAGCTCTCTACCCGGGGTCACAGAAATTTTTAACCTTAATAACTTTTACAATATATTCCT
GCAATCATTCTGCCTCGTGTTACAAACATTTATCACAACTCTCAACTTAGAGGTAGTGATTAATTTTTTC
CTTATCTAAGTTTCAAACTATGGATGAAAATCCCCTCCTGATTCAGGAAATGTCTCTACACTCTTCTTTC
TAAAACCAACTTTTATCACTTTTTAATAATACATCTCATAAAGAAGTACTTGTGTAGCTAGGATTTCAAC
CCAAATATCACTTGGAGCCCACGTTAAAAAGAATATGAGTATCCTGAAAGACTTCCTAAACGTCTTTCTT
TAAAAAGCAGCTTTAATCTCTTAACTCTCTGAGCTACCCTTACTTATCACACAGCCTGTCAGCACAGGCT
GCTTCTCCATTTCTTTGTTTGATTTCCTGCCCTTTAGTTACCACATGACTTAACATGGCCATGTGTCCAC
TTACTTAGAAAATAAAACTTTCGATCAACTCTAAGGATTGCTAGTGGATTCTTGATCATCACCTTGGTTC
ACCATCTGTTGTTGTAAAAACAGAAAGGAAAAGAAGTAAAAGTTGTCTTTTACCCAACTAGCACTGGCCC
CATATTTTCCCATGATATCTGGTAGATATCTTTGCGAAAACACATCCCCATTCCTTGGCAGCCCAGTGTC
TCTTGCCGCCACACACTTTCCTATCCTCTAACCCTGACATAAAAGTACACACAACACAATAATTTTGACC
CAATTAATAAGATATAGTTGCCCACGTAAACATACAAAGCACTTTACAATCCATCCCTTAAGAACATTAA
TAACAACCTGTAAATACCCAGAGCAGAATCTTGACTTCACCTTCCATGGCTTCTCACCCTCTCCTCTTCC
TGTCTCTCTTTTATCCTCTAGTCTCCTCATCTCCCTTCAAACATCTCTCTGCCCATCCTTCCTCCAATGA
CAAGCCTCCTTCTATCCTGTACCTGCCCCTCACCTGTACTTTACAAATTCAATGGGAAGGTGGTTCTGGG
GAAGTCACCTGAGTTCTGAGTTCATGACTAGGCAGCTGTCCTTGGGACAGTGGAATTAGCATCAAAATAC
AGATATCTTCAGGGCAAACCACCGCAAACCAGCAAGTAGCTTTTATATCCTAGTGAAATCTTTCAAGCCA
TGTAAAATTGCAAATGTGATCATGTTCTAGTTTCTTCTCGTGCTTCATGCTGAAAAAAGTGATACCCAAT
ACTGTATGAGAAAAAAATATTACATAGTACACATAAAGAAAACAAATTTCTCTCATGGTCAACATAACTT
CATAATTAAGCAATTTGTTATAGAGTAACAAACAGTAAGCAAAGTAGTTTTCTCAGTCGGTTCCCCTTCA
CCATAGGCAGCAATTTAAATTTAAACTAAAATTTTATTTTTTCCAAATATCTATGTTTGATGATGACTCT
TAAAAGCTTTCAAGTTCTTTGTAGCCCTCATCCCACCTGAGGTAAAAGAAAGGATGGGGGGCATTGTGAG
GTGGGGGTGGTGGCCCTGTTTAGCAAGGTTCATTGGAGCAGCTCCCATCTGTGTTGTCTGGAAAGCAGAA
TTTCAGTTCACAGGTTGGCAGAGGCAGCTCGTTCCATTAGCAAATATTTCACGAATACACTAGTAGTCCA
GTTTTGTAGAGTTGTCATGACGAACAGGAAATAGCAGCAGTTGCACAACCTAGTAGAACAGCCAGGCTTC
TGTCAGTAGCCTGGACAGACAGAAGTTCAATGCTGTGCCGGTCTCAGGGAATTGAAGATCAGCAGAGACT
CAAGATACAATAACATTCCAGCTGCTGCTATATTTGTTTGCCATAGTCTGTATAGTCAACTTTCCCTTGG
AAAAATATAAGATGTTGGAAACTTTTGCTACTGCTACAAATATATTACTGTAGCTGAGTATTGCTGTACA
TGATTTTCTCCTCAGAGGGATAGAGACTATTCCAATCATTTATAGCTATTGCAGCTAATGTTGAAATGGG
TAATCCAATATGTGATCAGATGAGAAAAATTAAGACAGTGTAGATCCCTTGACCATGTTTCTTATATAAA
AAGTTTAAAAACACTTACAAGCTATGAGCTGTAATGGTACTGCAAACTCTTAAAACCACCTTAAGAGCAG
TTACTTATTTTTACTCTTGTATGAAATAGAATACAGTTAATTAACAAAAGGTTACACAAGGTGCTTTTGA
ATATGTAAGCCTGATGCTGTCTTTGGTTAAGATGATAATTACCAAAACTACGAGGGTAAGCAAATATACA
AAATAATGTGTGTAAGACCTGGAGCTCATCTGTTAATTTTCCTCTTCTGTTTGGCCAAAAAAACACGCCA
TCTAGTTGTAGGGATAAGTCAGGTTTATATTGTAGAACCTCAACCTAAGTATACATGTTTTTTCAAGCAT
CTACTAGCAGGGTCACATACCTTCATTTTTTTTCAATTTTCATCTATAAAATTCCATTCCAATGACCCCT
GGGTGGTGGGAAGTAGTGGTAGAGGTTTTAATTTTTTTCTAGTTATATGGTTATTTTTTTTCCGGAACTG
AGAACCATACCCAGGGCCTTGTGATTGCTAGGCAAGCATTCTACCACTGAGCTAAATCCGCAATCCTCTA
GTTCTATGTTAAATGTAGAGATATAGAAGGGAATATGTGAGTGGAAAAACAATTTCTAATTGTATCTTAT
TAATATATTTCCCTTAGATTTTATTTTGTTAAAAAATTTACTAACAAAATAATTATAATTTATTGAACTT
GGTGACTCAAGGCAGCAAGTATAATACATTTTTTAAAATGACTTGGAGCAATGTATTATGTGAACTTGAA
TTTTAACTCCATTACTATCTTATTTTAAAAAGGACTTATTCACACTGTTGTTTCTGGTATTTAAAAAAAG
AAGTGTACTCATAACTAAATGAATTTTTGGAGGAGAAAAATGATATAATAGGAAGAAAAAAATTTGTGCA
GATTATATACTTAATAAATAATGATATTTGATTATATCCTCATTAGATGGTAAAGCCCTTGAAAGGAAGC
AGAAACTACAAATTTATTTTTATAAATCTATTCTCTAGATATGTACTGGAAACATAATAAGGAATCACTT
ATTTTTGTAGAAAGTGTATGTGTGAATTAGAGAAGCAAAGGACATCCTATCAATCCCCAAGTTTATGGAA
GTCAGATCGCTAAAACAATCATCATGTTAAACAGGCAAAATTGAGTACGCAGACAGTCATTTAGCAGTAA
CATAATTTTTCTCTTCTTTAGCTAAACCATATACGTCATGCCTAGGCTAATTATTTTAAAAGCATAGTTT
TTACTTTGAAAAAGCATGTATGTATGTATGTATATATATATATATATATATATATATGTATATATATATA
TGTATGTTTATATGTGTATGTGTACATATGAATATATGTATATATCTTTATATATGTGTGTATGTGTATA
TGCATTTATATGTGTATGTGGACACAATTAAACATATATATATATGTATATGTAAATATATATTTGTTTG
TATGTGTATATGTACATGTATATACATATAAATATGTAACATACAAATGCACTCTATTTTCTAATTTTAT
GAAACTTTATTTCTAAATACATTAGTACTGAAGAATTTTAAAACCTGCTTTATACATTTGATTCATTTTA
AAATCACAGTTCAGAAAATAGATTCAATGTAGGTGGTTAATTATTAAACTATTAAATTTCCTCATCTATT
TCATAAGCACACAAAGATTTAATTTAGTAATATCACTTTATATGTTTTTGCATGTGACTATCTAATATTT
TTTCCAGCATGTGATATAATTTCAGGATACTAGACCTATGTAAGGTAGAAAATATAACAAATATATTGCT
ATATGTGATATATCAGAGCAATAGATAGATATATAGATAGATAACTAGATACATACATACATACATACAT
ACATACATACATACATAGTTACAAAGATGAAAGATCACAGGTGAAAAGTAGACAAATATCACATACACAG
AATCATCCATCATGAAATAACTAGTATTTATTAAAATGTGAAAATATCTTCTTATATGAAGCAAAATTTT
AAATGTGAATTATGTTCATATTTTAATACCTGAAGGGAGATTTATCAGCCATAATATTTAAAATAAAATG
TCTATTTGAAAATTCGTCTCCAGTAATTAATAGACATTAAATACTTAACTTCCTTTACATTAATTTGTCA
AATGCTCCCATCATTTTTTCTTTCTTACTTAAATGCAAAACATCATAGTTTGTTTCCAAGTTAAAATCTT
CAGTCACTTTCCACCCTGCTCTGCATTCTACCTCAAATCCTATCACTACATATAAGTCTCTAACAAATCC
TCATGTGCTCTCATGAAAATTAATCACGATGAATCATTTTTATCTTTACTAACATTGTTCTCATAATAAT
AACTATTAATTTTCTGTCACAAATGTGATCACTATCCCCTTCTCAGTTTTCAGTACCATTTTCTACATCA
ACCATTTTATAGTTGCTCTTTATTGGAGAAAATAAAATGTTCTATTTTTCCCCTAAAAATTATCTACCAT
GAGTTTGCTCCATTGAAACTTTAGACAAGAAAACAAACTTGTTAAAAAGTGCTAGTTCTACTCAGACCTA
AAACAGAAACCTGGCTATGTGACAAGAATCATTGGAAGAACACTTCTGGAAGAGAAAGCAGAGATGTAGC
AGAAGACCTCGTGCAGGGAAGTGCTTCATGCAATTGTAAACAAAAAGTGTAAATGACCTGAACTTTCATA
TTGAGTGAAAGTTGTTGAAGAATATTTACAAGTGATTCTGAGCGGGCTACATAAGCAGGTTTATTTATAA
ATCCATATTAAATACTAGAAAAAAATGGCATCAAGTTGTAATAGAGCAGAAAAGGAAATAAAGTTAAAGG
TTGGTACAGGTTTCAAAGTGGATGTTGGCAATTTGAACATGCTGAAGGTTAGTGGATGATTTAATGTGAT
GAATGACTCATATATACTAACAATATTGCTTGACCCTATAGTGAAATTACACAGAGTGAGAACACTAACA
AAAACCTGTGACAAAAATCTATTCAGGTTTGACTATATTCTTTAATATCTGTTTTTGAAAACATTCATTT
AACTAAATAAAAATCTATAAGGAAACAAAGATAACCCTTTTCATCTTTTGCATATCCAATCTTTAAGCAG
ACAGGATGAATCTTCTTTCAGCATTTAGCTACACCAGTTATTATTAATTTAAAATAATAAGCAGAGCAGG
GTATGATATTTGCGGGCATTGGTTACTAAGATCCAATAATCTCCTCAGAAGTACATCCATTAAAAGGAAT
CTGAAATAACTTTTTTCCTTTAAATATTAAAAAATCTTAAATATGAATCATGCTTATCATTTTCACAATA
CATACACCATTTGGAATTACTTCATTTTTACATATCAGTATCAGTCACTCACCTTCTCTGATTTTGGTAT
ATGCAAAGCTTAACAAAGAAGAGACCTTCTGCTTCTCAGAAGTCCTCACATTTCTCCCATTTTCCACTGC
ATCTGGGCCATATTACCATCAATGAAAATAATATTTTCAAGTAAATGTTAATGGGGTACAAATGTATATT
TTGATGTTTCCTAGAGTAAAACAAGTAAAAAGATTCAGTAAAGAAATAGGTACCGAATTTACTTTTATAT
GAAAACAGTAGGTTAATAATACCTTATAATATCCACCCTAATTCATATTGAGTCAGTGCTGAAATATATG
TGACAACATTTGTGAAAAGATTAAGTAAGTTTTATGTATCTTTGTAAAAACAATTGGACATATAAAATAA
AAAAGTGCCAGGCTCTGATAAGTTGTAGAAATAATTAAAATAGGTTCCTAAAATATTCTAAAGATAGTTA
TAGAACACATGAGTTTAATTCTCAGGCTCCATAACTACCTAATATAGTGCTGAGCACTTGTATTCCATGT
GCCCATACAATTTTAATTTCCATAGGAAATAAATGTTTTAAAATCTCAAAAGCTATATTTATTCAACAGT
AAGATTTTAGAAGTCTATGTTTATTCTTTTTTTCCATTTTCATTAAATACGGTATTTCTCATTTGCATTT
CAAATGTTTTTATCTTTCCTAGGTTTCTCTCCATCACCCCTAACTTCTCCAACTCCCGTTTTATACTGGA
TGTCCCATCCACATTGACACCCCCTTCCTTACTGCCACAGACAACCAAATATCCAAACTTTTAAAACGGG
CTAGAGAGCTAAACCAAGAATTCTCAGCTGAAGTATCTCAATAACTGAGGAACATATCAAGAATTGTTCA
CCATCCATAGATATGAGATAAAAGCAAATCAAAATGAACCAGAGATTCTATATTACACCAATCAAAATGA
CTAAGATAAAACAAGTAGTGCATTAGCAGAGTGGGCTATGATGTAGGCAAAGTGGAACACTTCTCCATTG
CTGGTGGGATTGGTATCTGTATATCCACTTTGGATAACAATGTGGAGGTTCAGAGAAAACTGCAAATAGC
TTTACCTGAAGACCCAGCTTTACCACTCACTTCAACACATATACACAAACTTGATCCACATACAACAAGG
GCCTGTGTTTGAACATGATCAAAGCAGTCTTACTCATATTAGTCAAATGATGGAACCAATCGTGATACAT
GCCATCTCCACTGAGTAATAAATAAAGAATGCTATAATAAAACAAAGGAACACTACTCAGATATTAAAAA
TGAGGACACCAAGACCACTGTCTGCACAGTTATGTAACTGGAAAAGTGAAGTAACAGAGATCGAAAAGGT
CATATCATGGGATGTACTGAGGGACAATTGGATGTTAGCAACAAAGTTCAGAATACACACTATTCAAATC
CTTTATCATAATGGAGTGTAAAATGAAAGGAATCCAATTGTGGATGCTTGCAACAAACTTAGAAGTCAGA
GGGAAGGAGGGACCTAGCTATAGGTAGAGAAGGATGGAAAAGGTGGGAGTAGAAACAATGAAAAGAGACA
AGAGAGAAATCCAGAGAAAAAGTGGATTATTGGTGGGTAATCATCAATGGTGGGTGCTGAACTTGTGTTT
CTCCAGGAAAATCCCAGATTTCAGGAATGCAAAGGGCTCCAATACAGCTACTTGGATGATAGTAGTTTAA
ATACCAAGCAGCAAAGCGATAGAAACACTAGAGTCTGCCTTTTGTAGCTAGACATGACCCTAGTGAAGGG
ATGGGGCTGCCCATGCAGCTCACAATTTTTAACCTATAAATATCTAAGACCTAAAAAATGTAAAAAAAAA
GAGCAGAGAATGAAGAAAGGCCCTTCAGAGACTATACCACCATAAGAATCATTTCATCCACAGACCTTAA
GTCCTCGCACTATTCCTGATGTCAAGATGTGCTTGCAGAGAAGACCCTAATATGTCTGTTCTCTGAGGGG
TTCTGCCATCACCTGACTGAGACAGATGCTGATACAGCTAAACATTTGACAGAAACTGACAGCCACATAA
GATGAGCTAATCGAATGCCTAAAGGATCTTAAGGGTATTGGAAACAAATATGAAAAAACAACAGTATCAA
TTAAGTTTACCTTTCAGAGTCTCAGGGAATTTACCAACAAGAGTATACTTGGCCAGTACATGGATACTGC
TATACAGATAGCAAAGCATATGGAGGAGACAACTGCCTCATCTGCCATCTCTGGAAAGGAAGGCAATTGG
TCTAATGGAAACATCATATCCCAGAGAAGGGGGATGTTAGATGGCTAAAGTGGAAGTGGGCATGTAGAGG
GAGGAGCACCATGATAGAAACAAAGAGCATCAGAAAGACTTGGGGGATTCAAGAAAAAAAGACCAGTTTG
GGAAATGACTTTGAAATGTAAACAAATACAAAGATCATTTTACACTTCTAATGTTTATAAGATAAGATAT
GTATTTTTCCAACAGAGATGCTCACATCTCTCTCCTTAATGACTATACAGTCATTATTTGTAAAGTGGGT
TTACTTAAAGTTGAAATCCATAATTGTTGTGACTTCCTTATTGTTTGAATTTCACTTAGATAAACCCATT
CAATATTTTATCTTCTGCCCTTGTAACTATAGCAAATATTTAGTTACTTGATAAAAATTATAAAGAAATA
TTTTGTCTTCTACTCCATTAGGTTTCATTTCAATGCCTCAAATGTCTTTCAATTTTAGCCGTATATACTA
CCTTCCCTTCATTGTCGTTCTCTTCCCTGTCTCTTCACATTTGATATTCCTGTTCCTGACTGAATCCTTC
AGCAATACATAAGTACACTTGCGCTTGTCAAAATATGGACAGTCTGGTTCACCAGATGCTTACACTAAAC
TGATGATACAGATACACAGTTTAGAGAACTAACATTCCGATTAACGTGAATATGTAACTCATTTTTCCTT
TTTTGATTAACCCGTTTTTGATGGAATTCACAAGAGGAATTCTGAATTCTTTTCATTGATATTGGGTTTA
AATTACTTGTGCAATATATACTTTATTCCTTGGATAAATGAAGCATACCAAACACACCACAGATCAAGTC
AATTAATTGTAGCATATGTCCATGTGTGTGTCTAGGTCATTCCACAGTAACTCGTGCTACATGATAGAGA
ACAAATGTGGTCAAAGATAACATGACCTCCTTTGTTTTGCATGTCTCTTTAACATAACAAATCACTTCAA
ATTGCAGAAATTATTTATACCACTGGGATACAGATTTAATTAATTATATCTACCATTAATCTCTCCATAG
GGATTAAGAGCTGATTGATAAATAATTTTTGGAGTCTTTAGATTACAATTTTGCCCCAAAACTCATTAAG
TATTTACTGTTATATAATTCAAACCTAAGTGGTATTTTAGAAATTTGAGTTTCACGGTCAGACCTCGTCA
GCTAAATGCACTCTGTCCATTGTTTTCAACTTCTGGCTATGCTTCAGAATGTTATGTTTGTTGTGACTAC
CTAGTTGTACAGTCACGTGATATACAAGTGAGTTCTCATATAGTTTTCTCAATACTCAATTGATCTGATC
AGAATCTATGAAGTGAAGAATCAATCTCTTTGTACTGAATATAGGTTGCCAAACTGCCTCTGGACAATTT
TTGAATAGCATCTTGTACATATGCATTTGCTTTTTAAGTGGTTTCTCATTATATATCAACACTCCACATA
GCTCCAAAGCACTATAATATTGTAAATTTCCAAGCCAAGTGATTACTTGTCCTGGATTAGAATCGTGTGG
GAGTTTCTAGATCAATCTGTGTAATCCTAAGGGATTCTTCTTGATATACTATCATCTACAGATGGTGTAA
TATCTACAACATTTGATACACAGACATTGATACACCTTCCTTCACTGTGTAAAAGAAAATTATTTACAGC
AGAGGGAACTTGTAATATTTAGGCTACTACAAGAATCCCTTAGCTAAAATATGTCTATGCATGCTTATTC
ATGCACAAAAAGATCCATGGTGAGACCCACCTGGCTAAAAATGTCAATTACTACTCACATGTCCACTATG
TATACAGTCTGAGGAAGAGTCAGTTCAGTTCAGGTGTGGACCTGAAGAATACTCAGCAATTTTCAAACGA
AAAAACAAACAAACAAAAAACAAACAAACAAACAAACAAAAAAACAAGTTACTAAGATAAGGATTGAGTG
AATGCTTTTATCTATGTAGAACATTAATTTTAGAATTTTAGCCTCACATACAAATGTGTCATGTACAGTA
TTTTCAACACTGTATTTCAGAAGGAATTATATACTTTCGCGTATGGTCTCTCTGGACTAGTGTATGATAT
CAATATAGTTTGCTGTGACAGAATTTCAAGTAAATATGAAATCTGAGGACTCCAGCAGAGTAACTCTAGC
TCAAACAAATACCCTTCATGTTATTTGTGACCCTAACTAGGAACACTTATTGCTATGTATCAGAGTTCTG
ACTGAGATTTAAGTCTCTTTTTGATTTCATTCTCAAATAGAATAGTTAATCAATGAGCCTTTATACCAGA
TATCAGCTGCATTATCAAGCATTGGTTGGAATTTGCCTCTCTGCTGAATTCACAGCTACAAGGAAGTGTT
TCTTATGAGAAGCCCTTGATCTCTACAATGTAGAATTTTGTTGACTGTGGCTTTCTGCCTCCCTAGGTTC
TCTTAAGGGACATATCAGGGATGAAATGGCAATGAGATTGAGAAGCGGTCTTTGTGGACCCCAGGATAGA
CAAAATCCACCAAAGTTTCCTTGCATGTGATAAGAACATAGTGTACAGGGTTTATATTCAACTTAGTCAA
TTAAATGCTCTCCCTTTATACCTTGTATATGGACAAACGTTTACACAACTGGATTGACTTTTTAGCTATG
CCTGCTTACCCAGATTACCCAGTTCCCAGGCTATGAAGAGGGGACTTTGTTCTCAGCAAGGTATCAGGTG
GTGGATCAACATCTTATGCTTGCTCACTGTTTCCCAGTTCCTCCAAGGTAAGCAGCTTCATCCAAAAGGA
TCTCCACTGTCCATAGTATCCCTGACTTCCACTCTGAAGCTATGAGACCAGTCAACAAGAAAATCTCCAT
AGCTAAGAAAAATTAAAATTTTTCTTTATTTAGTGCTGAGGTTGAGGGGCAGATATTATGGTGACTTTCT
TTATTGTAAGTTCTTCTTGAGACTGGGAAGGAGGAAGAGCATTGGAGGAGGGTTAGTTTTGATCTATTTA
GGGTTGCTTAATAATAATAATAATAATAATAATAATAATAATAATAATAATAATAATAAGAGGAGGAGGA
GGAGGAAGGAGAAGAAGAAGAAGAAGGAGAAGGAGAAGAAGAAGAAGAAGAAGAAGAAGAAGAAGAAGAA
GAAGAAGAAGAAGAAGAAGAAGAAGAAGAAGAAGAAGAAGAGGGAGAAGAAGAGGGAGAAGAAGAGGAAG
AAGAGGAAGAAGAGGAAGAAGAGGAAGAAGAGGAAGAAGAAGAAGAAGAAGAAGAAGAAGAAGAAGAAGA
AGAAGAAGAAGAAGAAGAAGAAGAAGAAGAAGAAGAACAAGAACAAGAAGAAGAACAAGAACAAGAACAA
GAACAAGAACAAGAACAAGAACAAGAACAAGAAAATTAGGTTGGGAAGATTATTCAGCATTTAAGAGCAC
TGCCTGTCTTTCCGAAGGTCATGAGTTCAATTCCAAGTATACACATCGTGGCATCCAACTATCTATAGTG
TTATCTGATGTCCTCTCCCTGTGTCTGACAGGTACAGTATACTCATAAAAATCAAATAAAATAAATCTTT
AAATAAATAAAAAACAAAAGTTTACTTATCTAAGTCTAAGTTACTGTGCTTCTGTAGCTGACCAGCTTTC
TGTGTTCCTCTGAGAACAGAAAATGCATTCTCTATCTATTAAAATGCAGGATGAGAGCTCTCAAAATGCT
TGCCATATCTTAACTGTTATTCAAACACAGCTTCTGCTTTCCTGAGAAATGAAATAGCTGCCCATTACAC
TCCTATCTTACCTTCAAGTTCTGCTTTTAGAGGCACATCAGAAAAATTAGTCTTTGCATTGAAGACCTTG
GAGTTGCAGTTTTTTTCTGATGTGAGAATACTGTGGTTAACACAGAGACATCAAGACTGTCAATGAATGA
CTGGGTATAATGACTATCTTTGTTGAAATTCTGATGATGCAATGGGTCAGTATTCCTGGAAGTTTACCCA
ACTAACAGGTTTTCTTCTCGAGCTGAATAGTAAGTTTCTCCAACTTAAGCTGCTGTACTTGCTCATTGGT
GGTAGAGGTTGGCATTATGCCTTCCCAGCTCACCCTGTGGATAAACACAGGGGAACATGCATATTAACGG
CCCAGTCACAGGAGAGACCATGCTGAGTCCCCCAACAAAGCATTAAGAAAGGGGAAATCTATAGACACTT
TGAAGCATTGAAAGAGTAAGAAAGGTCTTTTCATGTTGGAACTATTAGATACTCTCCTGTCTCCAACCAT
GATTGCTAGACATATGCAGGTAAGTTCTGTAGTCCATAGTGCTTAGGACCACCAAGCCATAATCATTTAT
GTTCAAGAAAAATGAGTCTGAGATCTTGATACATGTCCAGGGGAGTATCCCTACATGTTACAGCAGGTCA
ATGACATGGCCAAGAATCCTCTGAAGATGAATCCTACACTCTACTCTGAGAGTCGAAACTTTACCTATGT
GGCTCCTATTGGATATCTTCCTCATTCAGAGTTAAATTAAGGAACTCATAGCAAACCAACAGCATGCATG
TCAATTCCTACAGTCTGCCAAACATTCATCAGATATTCTTGACTCTTTGTCCCTTCTTAAATTATCCAGA
GGTATCAGGCCTTAAGTCCTTCTCCTAGAAGGTCTGACCCAAGCACAGCTTCTCCAGGAAGCTCCCCAGC
AATGACTCCGGGCTTACTCTGTCTGCTTTACATCAGATTATTTCCTTTGCACTTTTATAACAAGAAAGAT
GTCATAATTACAGTTCCGTCTCTCTCTTTCTCTCATATTTCATGCACTCTGTTTTCCCTGTAAATAACTT
GATAATCCTGAAAAAAACATGTCTGTGTGTAAACCAATAAGCACTAACTAAATACCAAATGGGCAGCTTC
TGTTTCCATAACACTAGTGACATGTCAGAGAATACCATGGAATTTCAGGCACACAGTAGTGTATCCAGAG
GAGTGTCCCCTTCAACAGCACATAACCTCACATTCACTAGCTCTACTCCTAATCAATAAGCCAAGTTGCC
CTTTCCAGTACCTTTGCCTGAGACACAAGGGAAGACTTTCAATCACTCTCCATTCAAAAATGGAGATATG
ACTGATTTCTTGAAATCCTTTCCACCTTCATGTACAAATATTGAAGACGAAATTTTCAAAAAAGCCAAGA
AATTGTTCTTATGTTACAGTCAGAAAATGATAAGGAAGAAAGAAAGTTGAGTACTTAGGTCAGGATGAAT
GTCGTTGATGCAACGATTCTACAGAGTTAATCCCTCTAAGAGGACATCTTCTGGAGTTAAATGATCATTT
TTCTCAAATTTCCTCATCTGTTGTTCCTAATAAATAATTGTGGAGGGTTGGGATTATGCCTTCTTTTTAG
AGCAGGTACATAGATAAGTACAAGTAAGCAAAGACTTGGGAAATATCCACAGAGAAGTAGAGTTTGGGTG
GGGGAGTAAAAAATAAGGAATAATTGCATAAATTCGGAGCCTCAGAGCCTCAAATTGCTCAGAGCCTCAA
AAAAAAAAACGTTTTGTCCATGGGTCTGTTTATGATGTGAGCAGCAGTTCACGGGTCAGGCTACAGGTTA
ACATAAGTGCAATATGAGACCTCAAAAACAGTAAGCGAAAGCATGATGGGTCAACCTTGGAATGAGCAAT
TATGAAGTCATGCTGTTCTATGGAGAGGTATCAGGTGGAGGAAACAGACAGACAGAGACAAAGACGGACA
GACAGATGGACGGACACACACACACACACACACACACACACACACACACACACACACAGCAAAACAAATC
ATCAGTCATGGGCACAAAGATGTTGTAGATCACCTAAAAAGAAGCTACAACCAGGGAAGAAAAGTCAAAT
TCTTCTGTTGGGTGCCACATGAGACTACATCTATACTCTTGGAAGGGTATCACTACTATACCTCTGGAAA
ACATCCACTAGAAACATACAGACAGCAAATGGTAAAGTAAGGGTAGAGTCTAGGTATTATTAAACTATAC
ATTTTTATTAAAGCCCCATGTTACCTTTCTCCTGTTGCTGGCAGTCCCAGCAAAGAGAAGCCAGCCCATA
GTCAGCCTGCCATGCATTTCTTGGATCTCTGAAATTTTATTTTCCATGCATTCTTATTGGGCCCTAGGCT
TGTTGGCAGTTGTTGAATATTCTGCATCTTCACAGTTGTTTAAGTTCTAGTCTAGTAGAGTTGTATGTCA
ACTCTATTTCTAATTGTGGTTCTCCAGAGGACACCAAGTTCAGATCACACAGGGGTTTATGATGTAAGGA
AGTGCATAAACTGGCATGAAATATGTTATCATTAGTAAAGACTGTTTAGGATAGAGGAAAAATATATGAC
AGAAAGGCAGAGAGACACAAACAGAGAGAGAATAAAAGAATATGCCTTATGTAAATGAAGCCAGAAAAGA
ATTTGTGAATCTAGAAGACAAGGTATGAAGGACTGCCTGTAAATCCCAGTAAGTAAGAAAGAACCTTGGA
GCCAGTTTTGATATTGAGGGTTCATACAGCTTGGCCTTTACCAATGTGAGACATCGATTTCAATGAGCAA
ATCCTTAGCCTGGAAAACGTAGTTATGGTGCCCCTTAAGAAAAATAAACAATAACACAGAATTGTCCTCG
CTGTCTGTTTCTCATTACTCTGATCTCCCATGTCACAAGAGGCTGAATGGTCTTCCACATACCCTCAGAT
GCAGCTCACAAGGAACAGTACCTATCCTCAACAGTACTTCATCTGAGCCTACCCTTGGCTTGTGGATGGT
ACTCAGGAAGTGAACTGACAGTTTATACTTACCTAGCTGGGTGTCAAAGTTCTGACATGAGAATCCCACT
CTGTGATTGTCAACACTTCCATATATCCATAGGGATGGCAGTGTCACTATGGCTGCAACTGTCTTGTCAC
TCATTTCACATGCTTCATGTGACCGAGTTGAAAGTCTCTCTCATCTTATTTACAGATCCACAGGATGCAG
CTTGGCTTCAAAGGCAACATGTCTGACCACAGAAGACAAAAAAAAATGTCACACTTCACAGTTATAATGT
AGACATGTCAGGGTCTTTCCTCCAAGTTTTGTTTTGAAGTGTATTCTTTTTTTTCCTTTATTAACTTGAA
TATTTCTTACTTTCATTTCAATCGTTATTCCCTTACCCGGTTTCCTGGAAAACATCCCCCTAAACCAGCC
CTCTAACCCCTAACCCCATTGTATATGGGTGTTCCCATCCCCATCCTCCTCCCCCAGGACCACCTTTGCC
CCCTACAATCAGGTTCACTGGGGGTTCAGTGTTAGCAGGAAAAGGGCATCCCCTTTCTCTGCTGCTCTTA
CTAGGATATTCATTGCTCCCTATGAGGTTGGAGCCCAGGGTCAGTCCACGTATAATCTTTGGGTAGTGGC
TTAGTCCCTGGAAGCTCTGCTTTCTTGGCATTGTTGTTCATATGGGGTCTCAAGCCCCTTAAAGCTCTTC
CAGTCCTGTCTCTGACTCTTTCAACTGGGGTCCCGTTCTCAGTTCAGTGTTTTGCTGCTGGCATTCGCCT
ATGTATTTGATATATTCTGGCTGTGTCTCTCAGGAGAGATCTACATCCAGGTCCTGTCAGCCTTCACTTC
TTTGTTAAGCATATTATTTTATTGCAGATTATGCTACTCTTTCTAGAAGGACATGTTGTGGGCGAACATT
TGGATTATGCCCCATCCACATTTTATAGATTACTTACATAGACATCTTTCAGTGACAAGGTTTCTGTAAA
CTTGAATACAAACTAACCATTTAAGGACACAAAATCACACACACACACACACATATGCACAACAGATACA
CAGATAAACACAGATACACAGACATACACACACACAGTGTGCAGGGATAATAGAGATGTTCATGTTGAAA
AAAATTAGGAAAGTGGATCTAGAATATATAATCTGAAGGGTTGCACTAATATCTAAAACATTAGGATGGA
GGATTGGAAAAAATTGTGAGGTGTGCTTTCCCCACAATTTAGACACATGAACAATGAAGTATGAGACATC
AGAACTGAATGGTCAAACAAAGACCAGAAACATACACAGTCAATTGAATGCAAATAGAGCTCATCTCGCT
GCTCTCTAATGGAAGAGTTCAGGTGTTTCCCACACTTCTCCTGCATAGTATTTCATTCCAGTCCAAAGCT
AGAATACCAAAGGATATTCAAGAACATATGAAGAGATGAAGCCAGAATGTCAGCATTCCCAGAGATCAGT
TGAGCAGGGACTTCTGATTTCCTCTGGCTCCCTCAGCTATGCTTCAGAAAACCAAGCCATCAGCCTCCTC
ACGCATATTCACAGCTGCAGAGTGAGTAATTTGGCTTCAGAACATCTTAGCCTGTAGTTACAGAACCCAG
GGTGAAAACTACAAACTCCAGGAGCATACAGTTGATATGCAAATGACCAGGATCACTGCTAAGTCTCTCT
AGACCTATGAGTGTAGATAGACATGCCTTGTAGGAATAGAACATGGTTGTTTGGTTCCACCAATTACTGT
TCAAGACATATACAGAAGTCAGGAAGGAGCCAGTTAATTGTCGATTTCAGTAATTGATATTTCTTCAATA
TAGTAGAAAGTTGCCTGCCAAAGACACTGTCATTAGGACAAAACCGCAGGAAACAGATTGGGAAAAAGTA
TATACCAGTCCTACATCTGACAGAGGGCTATTACCTAATACGTACAAAGAACTCAAGAAATTACGCTTAA
GAGAGACAAATAACCCTATTAAAATTGTGGTACAGAACTAAACAAAGATTTCTCAACTGAGGTATATCAA
ATATCTGAGAAGCATCCTTAATTGGCCACTTATGTACCCAGGCATGACTCACAGTGATGTGACAAGGACA
AAAACCCACCCATAAAACCTTCAATCTAAAATGAACACAGCCTACAAGACCTTCAGAGACAAAGATAGAT
AGAGCAGACATGGGAGGAATGTCCAACTAATGGTTAGCGCATATTGAGACCTACCCCATGGGCAAGCACC
AATCTCTAACACTAGTAAAGATACTCTATTGTGCTTGCAGACATATTCCTAGCATAACTGTTCTCTGAGT
GATTCCACCCAACAGCTGAGAGAAACAAGTGTAAATATTCACCACCAAACTTTAAATGGAGCTTGGGAAG
TCTTCTGAAAAAAAAAAAGGTGAAGAATCAAGGCCCAGATGATATGAGGGACTCCACAGGAAGACCAATA
GAGACAATTCACAACGACTCTTGGAGTTTGCCAAAGACTGAACCACCTATCAGAGAGTGAACGTGGACTG
AACCTGAGCCCCCAGGACATAGGTAGCAAATGTGTAGCTTTGTCTTTTTAAAGGTGCCCCCGGTGTTTAA
AGGTGTTGGAATCCCATGAAGTTGCAGCACCGATTTTGGGATATAAAGTGAGTAAATAAATAAATGAATT
ATAAAGAAACACATATCCCATCTACAGATAACAGGTTTTGGGAAAGCCCAATTCTAATTTTACGATATCC
GCATGAAGACAAAGCCTGTGGAGTGCTATATCCTTAGAGGCCATAATCATTTTCATTCTGTTCTTCAATC
AGATTCCCCAAGCTCCACCCCTTGTTGGACTACTGGGTTTCTGTGTCTGTCTGAGTGAGCGTCTTAGTGG
AGTCTCTCAGGGGGAAGCCAGGGTAGACTCCTGTCTGCAAGCAAAACAGAGTGTCATTAATAGTGTCAGG
GATCGGTGCTGATCAATGGGGGACATCTTAATCTGTACTAACCATTGGTTCACCATTCCTCACTCTCTGC
TCTATACATGGACCCTGCATTTCCTGTGGTCAGAATAAATTTTGGGTCAAAAGTTGGTGTCTCTATCACT
CCATTTTGGTTGCTCTCTGGCTACAGGAGGAGGGCTCTTCAGGTTCATATCACTGAGGCTGTGAGTCTCA
GCTAAGGAAACACCCAATGATTCTTGGGAATCTCTCTTACCCCAGCTCTATGCCTCTTTCTGGATATGAC
CTCTACCTCCCCACCCCTATCCATATTGGCTGCATTGTCTGGACTCAGTAGCAGAGGATGCGATTAGCAT
CACAGAGACGGGATATGTATCATGAGTGGATAACCCTGTGGGATCAGAAACTCCTCAGAAGTGAAAGGGC
TGGGAGAAAGATTGTGAGAAGTGTGAACTGGAGCAGGGTAGTGTGCAGCATGTAAAGTGAATAAATAAAC
AAATAACTATGAAAATAACTAAGTCTACTTGAATGAAAAAAGCAGTTGTGTGTGTGTGTGTGTGTGTGTG
TGTGTGTGTGTATGTGTTGTCTGTGTGAGTATATGTATATGAAGGTAAGAAGCAGTTGTGTGTGTTAATA
TTAAATTATCACATTTTGGAAAACAGTGGTCTATGAAGAAGACACGTCTGCGTAGGCACTATATTTCCAA
AAAATGGCGTTTTCTGAAGATGAAGAAATGATTTGGTGATTTATAGCATTATCCCTTCTTCCAGAGAACC
CGGGGACAATCGCCAGCTCCCATGTGACAGCTCACAGGTGGCTGTAATTTCAGCATCACAGAATCTCACA
CCCCCTTCAACCTCCTGGGCACTAGGCATGCATGTGTTGCACACGTAGACAAGCACGTAAAACACTTACA
TATGTACAACAAAAAGTACAAAGCAGTTCCTGGTTGACATAATTTGATTTATGTGAATATTCAAAGTGAT
AATCACAGTCAAATAAACATTGTATTGATCCATAATACAATCAAAGCCAGAAAAAGTTAACAATCACCTG
AGTCACTTAAAATCTATTTATTTATAAATTTGCAAGAAAAAAATGCAGTGATAAAATTTAAATTTTATTA
ATATCCAAATTAATAAACATTAGTATACTCATATATAGCTGAAAAAATATACTTTCGACCTATTTGTTTA
GCTCTTATAAATATTGCAGTTAGTGGATAGTTTATTGTTGGATTTTGTAGGTGTTTATTTTCAGTCATTA
ACCCATAAACTCTGTAAACTCATGCAGAATACATTACAGGAACTGAGGATCTCTTCTTTTGAATCCAGGT
AAGTTGTGATCTGTTTTCCGTCTTGTCTGATCATTTTTCTCTATGTATATATGAACAAGTATATTCTTGT
TCTGGCATTCTTCCAGTTTTGTCAAGCTGATAGCTGGTAGCTGATAGCTGGAGAATATTTAATTTTTGAA
GATCATTTTTGAAGCTATTTCCCGATGTCTGCACTCTCAATGTTGTAGGTTTTTGAAATGCGTGACCAAA
TGAACAGCTATTCAGGGACTATACATGCCATTTAACTACTGTTATTTTGACTTTTTGAAAGAAGAAATCA
GAAAGGTATGGAATTTGGGGTAAGGGACTCTGTGGGGGAAAACAAGAAGGACAACAGCATTTGAGACATA
AATAAATTAATAAAATATATAAATACAAAAAATAAAGCAGAATTCAAACTATACAGGAAAATCAGATTTA
TTTGATAGGAAACAGTATGATTTTATATCGTAACCTAATTCCTGAATTTTAGATACTTTAATCAATCTAA
TTACTAATTCTTAAAAATCAGAAAATTAAAAAAAAAAAAAACTGTTAAAAGTACCACTGTAGGTTGTCCA
AATCATAACAACAAAGTTTCTAGAACTGTACACTTTCTATGCCTGTATCCAATCCAGAAATCCAGTTGAT
ATTTAGTTATTTCATATCTTACGTCATTCTTTTCTGTGATAATTCATTACTATTTTTATCTTCTGTGACC
ACACCTTTGAAGATAAATAATTACTCTGCTAGAATGTCTCTGAATTTGGATTTGGCCATTGGTTTTTCTC
TTTTAGATTGAGATTACATGTACTTGACACAGATACCAAAACGTGTTTCTTGCTTTGCTTAATGCAGTTA
AACATTAGGAGGATGCATGTCATGTTAACAACACGCAATTGCGGAGCAATGAAATTATTTTAAATTATTT
TCCTTTCATAGTTAAAATATTTTAATGTATTTTTTTTGTATTTCCTTTTAAAGTAATAGAAGTTATAGGA
GAATTACTTAATGCCTATGGAAAGACTCTGTGTCTCTTCAATACTTTAGGCATTTTTTTCAGCATCTCGG
TCATTTTTTATAAAAACATTTTGATCTGAGTTGTCCTTACTGCATGTAAGTAGACTCAGAACAATGAATC
CGAGGAGAATATAATAATTGTCCTTCTGTTTTGGTGACTCATGCGTAAAACAATTCTGTAGTTTTAGTGT
CATGGTAATTTTTTAATGTCTTCCATATTTTCAGCACACTTAAATGGATATTTATTTTTGTTTCATTATA
CTCATAAAGACTCAAGATTCTAATTTTACATTATTTATTTTCTTGTTGAATAGCAACCTGAATCTAATTA
TCTGACACTAGATGACTTTTATATTTGTATTCTGTCACTTGTAAACCAACATCAATTCCTGTATAATGTG
TGTATGCATGCTTGTGTGTGTGCGTGCGTGCGTGCGTGTGTATGTGTGTGTGTGTGTGTGTGTGTGTGTG
TGTGTGTTTATCTGAAACTATGATATTAATGTTGAGAATCACCTGGCTGAAATTCTTTTCCACCGCCCTA
TTAGAAATCAAAAAGTGGGGGTTGGGGATTTAGCTCAGTGGTAGAGTGCTTGCCTAGGAAGCGCAAGGCC
CTGGGTTCGGTCCCCAGCTCCGAAAAAAAAAAAAAAACTAGAAATCAAAAAGTGGAGGAAAGACTACTCC
TTTTCCAAAATCATAGAACCTGGGTGCCCAGAACTGAAGTAAGGACTGACCAAATGGTACACAAAGCAAA
GGCTAACAATTCACTGTCCTGATGACTACTTAGCAGTTCCAGTTCAATGCAATGAATTTACATGTACTGA
GGAATATGGAATTGTAGCATAACGAGCTTAGAACATTTACAAACAATTTCTGGAATATTTCCAAATATCT
AAGAATTGATACAGGGAATTTTCAAGGCCCCTGAGACATTAGTGTGTGGTTGAAACTCTGCCCAGATGAA
AACGTATAAGTACTGGACTAATCTACTAAAGTAATTTAGAAGCAAGCATACTTTACAATTGTTTACGATT
AAGCATGGTGGTGAATAAAGAGAACACTCTAAAACAAAGTTATGTTTCTTAAAGTTTGTTTGAAGACAGC
AAGAAAGAGCACAGTGGTTTTGGTTTCTTTCTTTCATAGACTTTGTACCTTTTAGAAAGAGCACTTTGGG
ATCCTTAATTACCTATTTTTTATCAGATCTTTCTTCAGACCCAGAGTTCTTTTCAGTGCTGCTTTCATTC
TGGGTTCATTAACCTATAGATGATGGGGTTCAGCATGGATGTCACTGTGGTATGGAAGATGACCAAGAAT
TTATCAACTCCTTGTGGGTGTTTAGAATTGGGTCTCATGTAGTTTTGTCCCAAACCTACGAGGCAACCTA
TTACCTATGAAACAATTGGTGGATCATTACACAGTGTTTCATTTGATTTTATTTGAACAGGTGATATAAG
TTAACTGTACAGATTAATAAGCCTCAGTTTGATATTTCCATAATGCAGACAGCATGCAATGAACCAATGT
AACTACGTTTTTTCACTGACTTTTCTGCAACTTACCAAAAGTTAGGATACTCTATACTACTATTAGGGGA
AAAATGACTTCCATAGGATATAAAAATCCTTACTTGATTTTCAGATATTTTTCATATTTCAGAATTTTTA
TGTATTCTTCATACATGTATCTACAATGCATCATGATCACACCTATCCTTAACATGGTTCTACTCTCTCC
AGATACATTTCTTTCCAGTTTCATCGTCTTCGTACTTTCCTTTTTTCTTTCTTTGTAATCCATTTGTTTA
CTGAGTACTGCCTACTGGGATATTCCCTAATCTTGTTGTCTTAATCATGTGCAGGACGTGTTCATAAGAT
TGTAGCTGATTTGAGGCTATAGGTCCAATAACTGTGTCATGTCTAGAAGTCACGATTGCATCTTCCCACT
CCTCACATTCTGCCTTCTCCTTTTCTACAATGTTTCCCCAGCCTTATGCTCAGCTTTCTTCTTCTATCAG
TCTTAGCACTTATACCAGTTACACATAACTCCATTAATTGCTGCACAGTACACCTATACATTTCTCTCCA
CAGCTCATGAATCCTGTAATCTATGGACAAAAACAATAAAAATTGGAAGACAGTTTGACAACATGGCCAT
TTAGCAAAACAGGAGCCATATGAAACTCACTACAACCTTCTGAGACATGGGAATACTTTGACCATGTTTA
TAACATGACATCTGACTTTCCTTCTATAGAAGAGGCTTCAAAGTCAAACAAACAGTAGTTGCCTACTTTC
ATAAGATTAAGTCATTTTTCCTCACAGTTTTGTTTTTATCAATTGGGACAATGATATCTAACTTCATCAA
TATCTGTGCCAGTGATGTAGTTTTGCTTTTGTTATGGCTACATACAGGTCTAGTGTCTATATATGTTATT
TATCCAATTTTGTAACATGGATATTGTGAACAGTGAAAAGATAAACTCAATTAATGAAGGTATCACAGTA
CTATATAAGTAGATTCCTTCAGGTACATATTCCTTCAGTGGTACAATTGAATCACAAGTGATTTCAGTTT
TTATTTTCTATATCGACTTCTATAGTAGCTATTTTAAAATTCACTCCGAGCAACTGAATACCAGAGTATA
TTTTTCCAGCAACACAGTATAAACATTGTCAATTGTATGTATACTTCACCAATGATTGGTGGGTTTAGTA
TTTTTCACGTACATTTTGATAATTATTGTGCAATTATTTTAAGCATTTTTCAAGTATGTAACATATTTCT
GAAGAATAAGGTATATTTGGTCTTATGCTATGGATATGATCCCTATGTCAGATAAAGAGTTGGAAAACAC
CTTCTTTTATGATAAGGTAAATTCCATCATCATTGCACTGTTTCTTCTACTGAGTTTCAAGTGCTGTCCA
AGAATATATATATATATATATATATATATATATATATATATATTATATATATATATAATCTAAAAATATC
TATGGTGGGGCTGGGGATTTAGCTCAGTGGTAGAGCGCTTACCTAGGAAGCGCAAGGCCCTGGGTTCGGT
CCCCAGCTCCGAAAAAAAGAACCAAAAAAAAATATCTATGGTAAGTTGAAGGAGAGGAAAATGTAATCCT
CTGTTCCTGTATTTGTTCATGATAAAAAGCATGTTATTAAATGGGAAATGACTTTTATGTTTACTACTCT
AGCTCAATCCTCAATACTCAGTTATATTTTATTTGATTACTGTCCTTATTTATGGTACATCTATGCCTGT
CTTCTGAAGAAAATTGCATTCCCAGACCCCTATTTACGACCTCTTGTAGTAAGGAGAGAGAAGCTAAACA
GCTATCCAAGTAGAAGTCCACAAATAGATTGGATTTAGAGCACATTATTTATCTACAGTGAGACTATAAT
CTAGGAGATTACTGTTAAAGATATAGCAAATTTAGTAATTAATTTTTTTTTTTTAAATTTCCATACCAAA
CGCTGCCCCTCGCTTGTCACTTCCTCACAGAGTCTCTGTCCCAATCCTCTTCTCTCCTAAGATGATGACA
TGCCTAGTTATGGCCCCAACTCTGAAACATCGAGTCTCTTCGGAATTAGGCACACCCTCTCGAATTGCAG
CCAGACAACGTAACCCTGTTTGGGAACAAATTCCTCAGTCAGGCTACAATTTTCAGGACATCCCCCACTC
CAGTTTTTCAGGAAGCCACATGAAGATTTACCTACATGTCTGCCCCATATCCACTAGGGATCTAGGACCA
CCCTGTGCATGATCTTCGGTTGGGGCCTCAGGCTCTAAGAGTTCCCCGGGTTTTAGGTTAGTTGACACTG
TTGGCCTTCCTGTGCAGTTCCTATTGCCTTTTGTGCCAAAAAACTTTCCTCAAGCTCCATTCACTGCTTG
GCTGTAGGTGTCTCTATCAGCCTGACTCAGCTGTTGGGTGGGGTCTCTCAGTACAACATGGTCCTATCTG
CAAGTGAAACAGAACAACATTAATAATGTCATGAATTAGTGCTTACCCATGGAATGGATCTCAATTTGCA
CTGGCAATTCACTCAGTCCCTGATTTTCTTTTATACTTGACAAATTTTGCATAGAATGCTTTGTGGGTGT
ACTTGTGTCTTTAATCCTCCAGTGGTGGTCCTTCCTGTCTACAGGAGTTGACCTCTTCATGTTCCATATC
ACCAAAGTGAGTCACAACTTAGGTCACCCCCATTGATTCGTTGGTACCTACCCTAACCCAGGACTCTTTC
TCATCCTGGAAATTTCCCCTACGTCCTCATCTCAGTAAGTTTAAGATTTCCTTTCCTTCTCATGACTATC
TTGCCATATCTTCTGGGTCTTCCCACACATAAACCATTCTCTTCTCCCTTCCTTCTCCCATCCAGTTCCT
TCCCTCAATCTCCCTCCAAGACGAATTTATTCCCCATTATAAGTGAGAGTCTACACTTGGGCCTTACTTC
TAGTTTATTTTCTTTGGATCTCTGAGCTTTGCAGAGGGTATCCTGTAGTTTATGGATAATATGAACTTAT
AATTGAGCAATTTCAATAACCCTGCAGAATCATATTTTTTAGTAGTCTATCAACATTGAAAATTATAGTT
TAGTGTGAGTGAATGTCAGGAGGGGCAAAAATTAAGCAAAAATCATTTTAAAACGTAGATCAAATCATAG
ATTTTACCAGTTGATATTTTTATAATAATAATATTCTACTACCATAAGTAATTTACCTCACAGGCGATTT
TTTAAATGATACCAACTTTGGCAGATAAGTGATGTTTTGACCAAATAATTATGGATAGTATGACTCAGAG
CAAATAAGATAAATATATTGTTTTTATATAACTTGCTGGCATTTTTCCTCAAACATGATGTATATTGCAT
TAAACATTAAGGTATTATCCCAGCTCTGAGCAAAAAGAAAAGAAAAAAAATTAGGTATCAGTTTTAAAAT
TTAATATTCATTTTAACCTAACCTATAAAGTAACAGGTTGCCTTATGTCATGTTTGTAGACATTCAACTT
CATCCTCCCTTCCTCAGTACTTTTCCCCACCCCCACTCTGTCCCTAACACTTGCACTATTCTGTCTGTGT
CATTCTTACTTCTACATTCATATCCCACATGTTCAATAACTTCCAAACCATACTGTTTAAAACCCTACAT
TCTAATTTCATGAGACCCATTCCAGTTTAATGAACTCAAACCACTAACAGCTTCACATAAATATAGTATA
TGAAAATGAGATTCTATTATCTACATGAGAAAAAAACACATGGTATTTGCCTTTTTCAGTCTTTGTTACC
TTACTTGATATATTTTCTTGTTACATCTATTTTCCTGAAACCATCATAGTTTAGTTTTCCTAGGGGTGAA
TGAAACACCATTGTGTATATTGTGTTAATCTTGCCTTTTACATATTAATGAACATTCTTTACTATTCTCA
ATAAAACAGCAATAGATTTCTTTAAGAATAATGATTAGAAAGCTCAGATACTGAATTCAAGATTTATTAC
TGTCAAACTAAGAAAAAAGTTTCAAAGATAAAAATAATAACATATTTGTGGCTATATTAACTAGAGATGT
GTATGTTAATAAAGGTTGTTTTATTTATAATATTTTAATACTAATTAAATTGAGAATATTCAATAATTTA
GAGAATGTTTGTAAAATTGTCCATCAGTAAGTGATAGTTCCACTAAAAATTTAATCGTTTTATAAAATAT
TTTGATATATATATATGTGTATGTATATATATATATACATATATATATATAATTTACCTTCAAAATAAAG
CACATTAAGAAGTTACTGGAATAAAATTCAATAACAAAACCAAAGACTTGTTATATGAATAAACAACAGA
CTAGGAGTTATTGAAATCCTCTCCAGTTAAATTAAGAGACTTAGAAAAGAGTTAACATTTTAATAAAAAT
GCACATGTCAAACAAGATACAATAAAATACTGAAACTCTAGCAAGATGGTTACAATGCATTCCTAACTGC
TAAGGTTTCATCAACAAGCATGGTACATGAAGAGAATGTATACATGAGAAATATAAATTCTATTTAACAT
TGTAACTTTCTTCATAAACCCAAGAAGACACGTATCTATTGTGTTGCTTAAAACGTATGTACAAAGTACG
GCTTTTGATAATAACACTAATATTTCAAAACTATCATGTAAATATGCTAAGACCTTAATACAAAATCCAG
AGGTTTCAGAGCAACCATAAAATCTTAAGATGAAAAAGAAAAATTTTCTAGGTACACAAATATACATAAT
GAAGTCAACAGCTAACCAATACCAGAGGGGTCAAATTTACTGTTTTATATATTCCATAGAATACTCTCTC
CTAGTTCATTGTCCCTTAGCACACTTTCTTCCTTATCTTTCTGTTTCTTATCTTCTCAGAAGAGGTGGTA
TTTCTCACAAAATTTGTTCAAATCATCTGATCTTCACTCCAACAAAAAGAATCTGTATACTTTAGAGGAA
AGCCAAATAAAGCTTCTCACTCTTTATAGTGCAACATTTTAGATTAGATTTGTCATGCTTAATATTCATC
TACACCTTAGTTATAACCTTTCAAGATTTGCCTGAAATCCACGATTCTTAATTTGCAATGTAAAAGCCCT
TTATCTAATCACAGAAAAACCTTCAAATATATTTACATGGGTGTATTTAATAAAAATTCAGCTTGTAGTT
TAAGGACAATAGTGTTGGAAAACATCTTTTCATACATTTTCAGTGCCTTCACATTATTTTATAGCTAAAA
TATTGCATTACAGTCAAGATAAAATTATTAACATCTTACTAAACTAAAATGAGATTTTTTTCTTTGTATA
ATATAAAACTTATATTTGAACTTTTTTGAGACAGTGTTTCTTTTATATCCCTGGCAGTACCAGAACCCTC
TCTCTCCCTTTTTCTGTAGACCAAGCTGGCCTTGAACTTAGAGATCTGCCTGCTTCTGCCTCCCCAGTGC
TAAGAGTAAAGACCTGTGCCACCACAACCAGTGCTTTCTACATCTTTAACAAGCTCTTGTCTGATTATAT
TCCATATCTTATGAAGTCACTTTCCTAGAAGTACCTAGAAGAAATCCAATACCAAAAATATATATTGTAC
ATCTAAGTCCCTCATCCCGAGTTGCTGATTGATCTAGTCACCTACCAAGCTCTCTGAAGGAACTGAAAAC
AACAAATATTTGCTTTCTTTACAGGAATACATAAAAGGCCTTCTCACTGCACAATCACATGATATCATGG
AACAATTTTTCCATGTGAAATTTCCAAGTGAAATCTCAGAAAGAGCTCTGTACCTGAAGCCACTGTTTCT
TACCTTGTGTTTGGTTTTGCACACTGTGACCACCATTTCATTATAACCAGGTTGATCCCAAAGGTATTCT
CTGCTTCAAGGATCCATTTCTATTATATTGTCATATTCAGCCATGTTCAGTTAAATTTAACCACCGACCA
CCCCAAAGTTAGGATTTATAAAATACCCTACAGAAACCTGGGAAGAAATGCTACAAAAATAAATTCATGC
CTAACAAATAAACAAAATGTTTTATATTTGTTTTAACACAGCGTCTATCCATTTTCATTGTTTTGATTGG
TTCTGTGTATATTCACAACCCAAGAAAATTGTATTTAAATCAGGAAACAACTTATGAGATTTAGTTCTCT
CTATTATATAGACTATGAAGACTAAACTTAGATATCAATGCTTAATAGAAAGCAATTTTACATGTTGTGT
CATTTCACTGTTTCTCAGATATTTTTGTATAATTGAAAAAGTATAGCTAAATCTTGTTATTTAATATTTT
TTCCATTCCATTTCAATTTCTACTTTAATTCTGAGTAATAAGTCACAGTGGGATATGATTACATATATTG
GGCCCATACGAATTTTTCTAAAAATTATAAGGCAAAGTTTTATATGCTAGAAAGTACACTATAGGGAGTA
CATTATACTGTAAATTTAGTTCATCCTTTTTCATTAGTTATCTCTGAATGACTATTATTTATTAATTTGT
TTTAAATTTTTAGAAGTATTGTGTGTGTTTGTTTGTATGTGTGTGTGTGTGAGTGTGCCTGTGTGTGTAT
ACATACATGCATATATATATGTATATTTAATAATTCAAATCTAATAAGACCAGAGAAAGTTGCTTGAATG
ATATTGATAATTTATGGATGCAGTTAATTTTTGTATATGCTGTATATATAACCTTGAAAACATTTTCTGT
GTATTTTTTCAAAATCAACTTTTAAATATGTATACTAGATCAAACCTGCTAATTGCAGTTTCAGCTTTTT
TCACACTAATATTATCTTATTAGATGTCTAGAAATAAATAAATGGATTCATGAATCATATCTTAACTCCG
ACTGTAGGTAGAATCAATGATATATTTTTCTTTTGCTCACCTTTAGGTCATAAATTATATATTTAATTTG
CTCTATTTATATTAGAAACGTGTGCCAAATTGTATATATGTATTCTTTGATAACTTCCTCCTGTCAACAA
ACATTAAGAATTAATGATTTATATACATTATTACAAAATCTAAGAACATTCAGTTACCTCCATTATCAAC
TACCATAATGCATAAATATTAAAACCATTTCCTGATTGACGCTATTAATTAAAAGTATTTGATATACCGT
TCCTATAAACCTATTTTGATATTATCTCTCAGAGTTTCTTCAAGAAGTTGTCTAACTTTTAGTAAAGGGA
AATATAGTAAAATTGTTAGTATCTTTGAATCACAAATAATGTCAGTATTTTTTCATTCTATATTCCTTTA
AATTGTAAAATACAGTTTTGTTTAAATAAGTCATAAAAATGGGACATATTGGCTATAGACAGCAAAAGAG
ACCAAAGAAATTAATGCCAAACTCTAATATTTATGCTAATATCAGAAATGGGGAATGAGAGCGGGAGTCC
CAATCTCATGCTCCCTGCCTCCAACTCACTGCTCCCAAACCCTCTGTGAGAGAAAGCTCACCACTGAAAC
TGGTGTGCACTCCTGAGACTGCAGAGCAGAAAGGACCACCAACACTCTCCACCCCTGCCCACATCCCTGG
ACCAAGCGGATACTGAATACATTCTATGGGTTCCCTTGGATAAGGGCACAGGAGCAGGTAATCCGCTGCA
TCTGAGACACTGCCGGACCATGAAGAGACTGACTGGATTAACAGTTTTCTGCACCCAAATTCCATGTGAG
GGAGAGCAAAACCTTCAGAGAGGCATACACGCCTGGGAAACCAGAAGAGTCTACACACGGCCCACATCTC
TGACTTCAGAGGAAAACACCAAACTCCATCTGGAACCCTGGTGCACGAAAGCTGCCAGAAAGGGTGGCAC
AGATCTTCCTGATTGCTGCCGCTGCGAAGAGCTCATAAGCAACACCCCACGAGCAAACATGAGCCTTGGG
ACCTCAGGTAAGACAAACCTTACAGCTCCAAGCAACCTGCCTGGTGAACTCAAGACACAGGCCCACAGGA
ACAGCTGAAGACCTATAGATAGTAAAAGCTACACCCCCGAAAGCAGAACACTCTGTCCCGATAACTGACT
GAAAGAAAACAGGAAAACAGGTCTACAGGACCCCTGACACACAGGCTTATAGGACACTCTAGCCACTGTC
AGAAATAGCAGAACAAAGTAACACTAGAGATAATCTGATGGCGAGAGGCAAGCGCAGGAACCAAAACAAC
AGAAACCAAGACTACATGACAGATTTTCAAGTACATCTGAGGACTCCAGCAGAGTAACTCTTGCTCAACA
CAATACCCTTCATGTTATTTGTGACCCTCACCGGGACCACTTACTGCTAGGTGACAGAGATCTGACTCAT
TTTTAAGTTTTTTTTTATCTCATGCTAATTTTTGATGCTTTCTTTCCCCAACAGAATAGTTAGTCAACAG
GCCTGTGTACCAGATATCAGCTGCATGACCAGAGGTTGGTTACAATTTACCTCACTGCTGAATTCACATC
TACAAGGATTTTTTTTTTATGAGAAGGCCTTGATCTTCTAGAATGTAGAATGATGTTGTCTGTGGCTTTG
CTTGGCTCCCTCCATTCTCTCAAGGTTCATATCAGTGAAGAAACTGCACACCGAATGTAAAACACACTAA
TTTGGTCACAGGGTAGACAAAATCCACAAAACTTTCCTGAATGGGTTTAGAACATAGTGGACAGGATATA
CATTCAGCTTAGTCAATGAAATGCCCCCCCCCGTATACCTAATAGACAAACGTTTACCCACCTGGATTGA
CTTGTTAGCAATGCCTGCTTACCCTGCTTACCTGGTGCCCAGGCTGTGAAGAGGAGACTTTGTTCTCAAC
AAGGGATAAAGTGGTGGACCCACATCTTACCCTTGCTCACTGTTTCCTATTTCCTCCAAGGTAAGCAGAT
TCCTCCAAAAGGGGTTCCCATTTTCAGGGAAATGGCACCTGGCTTCAGGACTGAGCTATGAGCCCAGTCA
ACAAGAAAAATCTTCATAACCAAGACAAAGTAAAACTTTTCTCTCTTTTAGTGCTGAGGGAAGGGCAGCT
ATGATGTTGTCTTCTTTATTGTTAGTACTTCTTGAGACAGAGGAGGGGGAAGAGCATTATTATTATTATT
ATTATTATTATTATTATTATTATTATTATTATTATTATCAAAAGTACTTTAGGCTGGTAAGCTGATTCAG
CATTTAAGAGCACTGACTGTTTTTCCAGAGGTCCTGAGTGCAGTTCTCAGTAAACACATTGTGGCATACA
ACCGTCTATAATGGAATCTGATGTCCTCTTTTGGTGTGTTTGACAACTATAATATTCTCATATTAAGCAA
ATAAAATAAATCTTTAAAATAAATAAATAAATAAAAATTAATAAATAAAACTTTACCTACCTAAGTCTAA
GTTACTGTGCTACTGTTGCTGACCAGCTTTCTTTGTTCCTCTTAGGACAGGAAATGCATTCCATGTCTAT
TTAAATCCATGACAAGAGCTCACAAACTACTTGCCATATCTCAAGACTGCTATTCAAACCACAGCTTCTG
CTATTCTGAGTAATGAAAAAGCTTCCCACCACACTCCTATCCTGTCTTCATATTCTACCACTGAGAGGCA
CATGATAAAATTAAATTATGCATGGGGACATTGGAGATGCTGTTTCTTGTGATGTGAGAAAACTAGGGTT
AACAAAGGGAGGTCAAGACCTTCAACAAAAAACTGGGCATAATGGATATCTTTTGTTCAAATCCTGTTGG
TACAATGGCTCAGTATACCTGAGAGTTTACCGAACTAACAGGTCATCTTCTGGAGCTCAATAATCAGTTT
CTCCATCTTCTTAATCTGTTGAACTTGCTCACTGATGGTCGAAGGTTGGGATTGTGCCTTCCCAGCAGAT
CCTCTTGATAAACACAAGAGAACATGCATAGTAATGGCCCAGGTACAGGAGAGAATATGCTGAGTCCCCC
AATGAAGCAGGATGAAAGGGAAAATCTACAGACACTTGGAAGCACTGAAATAGGAGGAAAACTCTCTTCA
AGTGGGATCTACTAGCTACTTTTTGCTACTAACGATGATTGGTAGACATATGCCTCACTCACTTCTGTAG
TCCCCCTGGCCCTAAACAGGCTAAACCAAGACATGAAGAAATGGAGGAAATTTTCAGTTCGTATCTGATG
TGATGCAGATAAGTCCTGGAGTCCATAGTGGTCCGGACCAAAAGCCTTAATCATGTAATTTCAAGACAAA
TATTCAGAGACCTTGATACATGTCCATGGGAATAGCCCTCTCAGTTTTTGTCAAAAAATTTCAATGACAT
GTACAGGAATCCTCTGAAGATGAAAGTTAATGTTATTATTATTATTCTTTCTCACTCAGAATGAAATTAA
GGAGCTCATACTAGTCCAACTGCTCTCTGCCAAACATTCATTAGGTATTCTTGTCTCTGCACACATTCAT
TAGATATTCTTGTCTCTGGATTTGTTCTTTAGGAATCCAGAGGCTTCAGATCAAAAATCCCACTCCTAGA
AGGCAGGAGCCTAGACCACCTCCTCCAGGAACCTCCCCAGTATAAGCCCAGGGCTTACTCTCTCTGCTTT
CCACCAGATCATTTTTTGCACTTTTATAACAAGAAAGAAATCCCAATTTCTTCTTCCTCTCTCTGTTCTC
TCCATGCTCTCTGTTTTCTAGGTTAATAGCTTAATCACTCTGAAACAATGTCTGTTGTTAAACCTAAGCA
CTAACTAAATGCCACAAGGGCAGTTTCTGTTTCCATAACATTAGTGACATCACAGAGAATACCATGGAAA
TTCCAGCATACATTAGAATATCCATAAGAGTTTCCCCTTCAACAGCATATAACTACACATTAACTAGATC
TTCTCCAAATCAACAAGCAAATTTGCCCTTTCCAGTAGCTTTTCCTGAGACACAAGGGAAGACTTTCCAT
CACTCACTGTTCTAACCCAGACATATCACTGATTTATTGAAAATTTTCCCACCTTCATGCATGAATACTG
AAGACTCAATTTTCAAACACAGCCCAGAAGTGGTTCCTCCCCACCTTATGTAGCACAAACAAAATGACAA
AAGCTGACAACTTAGGTCAGGATGATTGTCAGTGAAGCAATGATCCACCCAGTTAATCCATCTCAGGGGA
CATCTTCTATAGCTAAATGTCTAATTTCTTCAATTTCCTCATCTATTGGTCCTGATAATTAATATTGTAG
AGTTGGAATGCTGCCTTCCCAGTAGGCCAGGTGCATGAATAAATACAATTAGGCTAAGACTTGGGTAAGA
TCCACATTGTAGTGCAGTTTGTATGGGGGAGTAAAACATAAAGAAAACTTACATAAATTCTGATAAAAAC
TTCCCTCAGAGCCTCAAAAATAACTTATTTTATCCATGAGGGTGTTAGTGATGTGATCAGATGTTCACAG
TTCTGTCTATGGGTAGAATTTGAGTCATCAAAACCAAACACTCACAGAAAGCATGATGGGCCAACCTTGG
AATGAGCAATTAGGAAGTCAAGCTGAAGTATAGAGAGGAATCATGTGGAGGAAACAGACAGAGATAAAGA
GAGAAAGACAGGCAGACAGGCAGACAGACAGAGACACAAACACACTCACACACACACACACACACACACA
CACACACAAAACAAAGCAGCATTCACAGGAAAAAAAGATGTTGTAGATCTTTGGTAAGGAGCTTCAACCA
GGGATAAAAAGTCAAAAAGTGGCAACTTATATACTCTTGAAAGGGTGTCAATACTACATTTCTGGACAAC
ATCCATTAGAAACATACAGACAGGGAATGGTAAATTAAGGGTAGAGACTAAGTATTCTTAAACTATATAT
GTTTATTAAATCCCCATGTTACCTTTATCCTGATGCTGGCAGTCCCAGCAAAGAGAAGCCAGGCCATGGT
CAGCCTGCCATGCTTTTCTTGTATCTTTGAAAATTTACTTTCCATATACGCTTATTGGGCCCTAGGTTTG
TTGGGAATTGTTGAATATTTTACATCTTCTCAGTTCTTAAAGTTTTAGTCTAGTAGATTTGAATGTCAAC
TCTATTTCTAATCGTGGTTCTCCAGAGAACAACAAGTTTACATCCCACTGGGGTTTATGAGATAAGAAAG
TGCATAAACTGGCATGAAATATGTTACCATTAGTAAAGACTGTTTTAGGAAATAGGAAAAATAGGACAGA
GAGGCAGACAGGCAGAGAAAGAGAGATGAAACAGAGAGACAGAGAAACACACATACAGAGAGAATACTAT
GCCTTGTTTATATGAAGCTAAAAATAATTTTTGAACCTAGAAGCAAGGTATGAAGGACTGCCTGTAAATC
CTAGTAACTAAGAAAGAAGCCTAAGGGCTTGGGGATTTAGCTCAGTGGTAGAGCGCAAGGCCCTGTGTTC
GGTCCCCAGCTAAAAAAAAAAAAAAAGAAAAAAAAAAAAAAAGAAAAGAAAGAAGCCTGGAGCCAGTTAT
ATTATTGAGGCTTCATACAGCTTTGTCTTTACCTGTATGAGACATTAGATTTCTATGAGCAAATCCTTAC
ATGGAAAATGTAGTTATGTTGGCCCAGTAAATCAAACACAGAATTGTCCGCTCTGTCTGACTCTCATTAC
TCTGATCTCCCATTTCTCAAGAGGTTGAATGGTCTTCCACATATCCTGTACACAAGGTTCACCAGCACAC
AAGGGACAGTAACTGTTTTCATAAGTGCTTCATCTTAGCTTACCCTTCTTTGTGGATAGTACTCTGTAAG
TGAACAGACAGGTTAGACTTTGCTTAGCTGGGTGTCAAAGTTCAGACATAAGACTCCCACTCTGTGATTG
TCAACACTTCCATGTTTCGATTGGGAGGGCAGTGTCACAATGGCCTGCTACTGTCTTCTCATTCCTTTCA
CATGTGTCATGTGACCGAGTTGACAGCCTCCTCAAGCCAATACACAGCGCCATAGAATGCAACTTGTCTT
CAGAGCCCTCATTTCTGGACAAAAAGCCAAGAGAACCAGTGTCACAGTTAACAGTGATAATGTAGACATG
CCATGGCATTTCCTACAAGTTTTACTGTCAAGTGTATTCTCGTATAGCAGATTATGCTACACTTCCTAGA
ATGCCACGTTGTTGTGGAAGAACATTTGGATTCTGTCCCATCCACTATTTGCAGATTTCTTACAAAGACT
CTTTTCCGTGACAAGGTTTATGTAATCTTGCATGCAAACTAACCATTTAAGCACACAAACAGAAACACAC
GCACACACACACACACACACACACACACACCCCACATACACACGGTTTGGTATAATAGAGATGTACTTAT
TGAAGAAAAATTAGGTCAGTTAATCTAGAACGAAGTGTTGCACTGAAATCTATTACCCTATGAAGGATGG
TGGGAAAAAATTGTGAGTAGGCTTTTCCCCACAACTTGGCCACATGAACAATGAAGTATGACACAATAAA
TCTGCATGGTCAAAGGCAAAGACCAGGAACATACACAGTCAATTGAATGCAAATAGCTCATCTCTCTGAG
ATCTAATGGAGGAGTTCAGGTATTTCCCACACTTCTCCTGCATAATATTTCATTTCACTCCAATGCTGGC
ACACTGAAGGAGATTAAGAACATACCTGATAGGTGAACTTTTGACCTAGCTTCCTATAGAGATGAAGCAA
GAATGTGAGCATTTCCAGAGCTCTGTTGAGCAGGGGGTGCTAATTTCCTCTGGATCATTAACAATGCTTC
AGAAATCCAAGGAGTCAGCCTCCTCAGGCCTATTCACAGCTGCACAGTGTGTATCTTGGCTTCAGAACAC
GACAGCCTGTAGTTACAGAACCAAGGATGAAAAATTCAAACTCCATCAGCATACATTTACTGGGCTGATG
CCCAGAATCAATGATAGATCTCTCTAGACACATGACTGTAGGTAGACATGACTTGTAGGAGTAGAACATG
GTTTTTTAGTTTCCCCAATTACTGTTCAGGATGAGTAGGGAAGTCAGGAAGAGCCAGTCCCAATTCTAGT
TCACTAACTGCGAGTTCTTCACTGTAGTAGAAAACTGCCTGCCAAAGAACCCTGTCATTGGGACAAAACA
GCAACCAACAGTTTGGGCAAAGGTCTATACCAACCCTACACCTCATACAGTGCTATAATTCAATCCATAC
AAAGAACTCAAGAATTCGACTTCAGAGACACAAATAACCCTATTAAAATTGTGGTACAGCACTAAACAAA
GATTTCTCAATGAGGAAAATCAAATATCTGAGAAGCACCTAACTGAATGTTCAACATACTTAGTCATCAA
GGAAATGTAAATGAAAACATCCTTGTGATGCCACCTCACACAAGTCAGATTGGCTCAAATAAAAAACTGA
GGAGACAGCAAATGCTGATAAGGATGTGGAGAAAGAGGAACACTCCTTCTTTTTTGGTGGGATTACAAAC
TGGTAAAACCACTCTGGAATTCAATCTGCAGGTTCCTCAGAAAATTGGACATTGCAGTAACAGAGGACTC
AGGCATACCTATTCCTGAGCATATACGGAAAAGATGCTTCAACATACAACAAGGACACATTCTCAATTAT
GTTCTTAGCAGCCTTATTTATAATACCCATTAGCTGGATAGAAGCCAGATGACATATATGTGCAATGGAT
ACATAAAATGTGGCACATCTATAGAATTGTTTACTACTCAAGCTATCAAAAACAATTATTTCAAGTAATT
CATAGACAAATGGAATGAACTAGAAAATGTCATCCTGAGTGAGGCAACCCAATAAGAGAAAAAACACACA
TGGTTTGCAATCACCAAAAGTGGATATTGGCCCAAATGCTCAAATAACCCAAAATGCATATATGTATATA
CGTATATGAGCCGCCAAACTAGATAAGATTGATGAAGCTAAGAAGAGCATGTTCAAGGGAATGTCAAGGG
GCAGAAAGTGTGGTTAGAGAAGAAGGGATAGTGAATAAGTAGGATCTTCTGGGCGGGAAACAAAAAAAGA
AATGATATTTAAATGTAAATATAGAAACATCCAGTTTAAAAAAGCACTAAAATTTGCTAAAATAAAATAA
AAAAGAAAGATATAAAAGAAAATAAAGCTGACTACTAATCACACCTATTGACTTGGAAATCTAAAGTGGT
GTTCAGAGTAATACTAGTGGAAAGACAGAGATGATGAAATCTCAACGAAAAGCACTTCTCTCTCCCAGAT
ATCAGTGTCAGACACAAACTCCACTATAGGTATCCAAAGCATTTACACTGAGCTAAAGACAGGATATTGT
CCATCCTATCTTCCTTAGGACCTTTTTCTTTTGTACAAAAACAATAAAGGCCATGAGCTCTCAGGAAAAC
AACTGTGCCCTTTCCAACGCTTGGTTTTGGGATAAAGAAATTAATGATATAAACTCTCTGACTTCCAAGA
GCGATAAAAACAGGGAAGTCCGGATGCTTCTGAGAGGCTCCCAGCTCCTGATTCCCATATGTAGAAGGCT
CAAATCAAGGCTATCTCTTCAGATATCCAACTCAACCCTAACCAAGGACTCAATGAGTTTTCCCAACGAC
CATGTATTTATCCTTTTTTCTTAAGCCAAGACAGAAGACCATCTTCTTTCTCCCCATTTCTGATTTCTTT
TTCCTCTATGTTGTACCTCAAATGGCTGTTTACTCTGAATTAGGGTCCCATTAGCAACCCCTAGAGGTAC
TAAAGTAATATCTGAGAGGCAACTGCAGTCAGGACAACACTTGTGACATCACAGAAGAAGCTAGGGCTCT
CCAGTATACAAGAGATTTTGCAGGGAGGGCCAACTGATGATGTCACTGAGAAATGCCGTGGCCTACCTGC
TGAACAGTTTTCCTTACATTGACCAGATTCAAGGTGAGATTTACAGGAGTTTCCCCTGTGACAAAGTGGA
ATCCTTAACATACTACATCTCTCTGAACCTAGAGACATCTCTTTGCTTCATTAGTGGTTACATACTCTGA
ACGGAGAAAGTTAGTCAGGGGCTTGGCAGGGGTAGAAATGATCTAGACACATAGAGTAGAGGAGATACTT
CTGGATATTATTCCCAGTTCAAATCCTGTGACATACAGTGCAATTTTTCTCTGTTTCCTAAAGGACACAA
TTTGCCCTATAGAACTTCATTTGACAGAATATTGTATTATATTTTCTTATCGTACATTCTTTTATAGGGG
ACTTTGTATATATTCCTGTTTGTGCACTCAAAATTGTATTTTCCAATTCATTTTTTGCACTGATTTTGGC
AACAAAGAGGGCCCAGCTGTAGAGTGAGTATAACACTTTAAATATTGTGTACCTACTTCAAATGATAAAC
TCCCAAATGCTTATTTTATCCCAAAATTACGAGACATCAGTAGAGCAAAGGACAACATGAACTACAGATT
GTGGTTCTGTAGTCCCATTAGGTATCAGTACTCTAATATCTAAATTCCTGAGTTCCCAGGGACAGACTTG
AGGGTTTTAAACATATTACCCTGATTCTTTCTTCAGGCCAAACATAAGATTCAGGAGGATGTGCAGGGAG
AGAAATCGCTTGATGTCCAGAGAATCCTCACCTTCAAGAGTTTCATAAGAACAGGAGGGAGCCTATTTGG
CATTGTCATTTGTGGACTCAACATTCTTGACCTAGAATCCCATAAATCATGTCAAAATTCCACCTAACAT
CATAACTGTAGGAGACACCAAAAGTATGTGTGTGTGTGTGTGTGTGTGTGTGTGTGTGTGTGTGTACATT
TTCCTTTTTTTTCTTTTCTTTTCTTTTTCTTTTACAGAGCTGGGGTCAGAACCCAGGGCCTGGTGCTTAT
TAGGCAAGCGCTCTACCACTGAGCTAAACCCCCAACCCCTACAATATATATATATCTCAGACACCAAAAA
TAGATAAGATTGATAATGCTAAGAAATACATGCTATCTGGTACACATGGGCACTGCAGAAAATTTCCTGA
AACACCAATGGCTTATGCTTTAAGATCAAGAATCAACAAATGGGATCTCATGAAACTGCAAAAGTTCTGC
AAGGCAAAGGACACTGTGGTTAGGAAAAAAAGCAACCAACTGATTGGGAAAAGATCTGTACCAATCCTTC
AACAGATGGATGGCTTATATCCAAAATATACAAAGAACTCAAGAATTTCGACCACAGGGAGACAAATAGC
CCTATTTAAAAATTGGGTTCAGAGCCAAACAATTTACAGTCGAAGAATGCCGAATGGCTGAGAAACACCT
AATGGAATATTCAACATGTTTAGTCATAAGGGAAATGCAAATCAAAACAACCTTGAGATTTCACTTCACC
CCAGTGAGAATGGCTAAGATAATCTCAGGTGACAGTAAATGCTGGCTAGGATGTGGAGAAAGAGGAACAC
TCCTCCATTTTCGGTGGGATTGCAGACTGGTAAAATCATTCTGGAAATCAGTCTGGAGGTTCCTCAGAAA
ATTGAAGATTGAATTACTTGAGGACCCAGCTGTACCTCTCTTGGGCATATACACAAAAGATGCCCCAACA
TATAAAAAAGACACGTGCTCCACTATGTTCATATCAGCCTTATTTGTAATAGCCAGAAGCAGGAAAGGAC
CCAGATGCCCTTCAACAGAGGGATGGATACAGAAAATGTGGTACATCTACACAATGGAATATTACTCAGC
TATCAAAAACAATGATTTTATGAAATTCATAGGCAAATGGATGGAAGTGGAAAATATCATCCTGAGTGAG
CTAACCCAATCACAGAAAAACACACATAGTATGCACTCATTCATAAGTGGCTATGAGCCCAAATGCTTGA
ATTACCCCATATGCCTAGAAGAATTGAAACTCAGGACGGATGATCAAAATATGAATGCTTCACTCCTTTA
AAAGTGGACCAAGAATAACCTTGGCAAGTAATAGAGAGGCAAAGATTAAAACAGACATAGAAGGAACACC
CATTCAGAGCCTGTCCCACATGAGGCCCATACATATACAGCCACCCAATTAGACAAGATGGATGAAGCAA
AGAAGTGCAGACCGACAGGAGCCGGATGTAGATCTCTCCTGAATGACACAGCCAGAATACAGCAAACACA
GAGGCGTATGCCAGCAGTGAACCACTCAAGTGAGAATAGGACCCACGTTGAAGGAACACCCATAAAGAAG
GGGAGGGGGATTGGTTAGGTGGATTTTGGCCCATAAACCGGGAAAGGGAATAACACTCGAAATGTAAATA
AGAAATACTCGATAATAATATATACATATTATGATATGTATAAATATATATACATATATATATATATAAA
TTACTATATATATATATATATATATATATATATATATATCTTAAAAAATAAGAGGAGACTGCATATAAAA
CACTAAGGGAACTGAACATCATCTTTGAAGGATCCTTGTCTCATAATGGGTCAGTAATTTTTCTTCAGAA
TGTCTTTTTCCTATTGTTATTTGTTTATTTATCTATTAATTTTTACTCCATACGTTTTGTGTATATATTT
TTTTCTGGTTTTATGTTCTCATTGAATTCCTGAGTGTGTGAATATAATTATATGTGATTCTTGAACCTTG
TATTGGCTCTTTTACATCTGCTTGTTTTATTCTACTACAGTTCATTAACTTTCATTTTATTTTTATTCCT
TAGATGACTGTTTGTGTTCTACTGAGAGTCAGAATAATGTAGATACAGATGACAGGAGAGGGATAGAACA
AGAGGGGAATAGAGGAAAGGGAAATCATAATTCAAATATATTGCATGAAAAAGTCTAATTTAAAGAAAAG
AATTTTAAAAACATACTTTCTAGGGCCTGTCTGCCCACTTTTATCAAAGTCCTAACTAGTTTCATATCAA
AAGTTAATAAAACATTTTAAACCCTTTCCAAGGCACAGAAAATGATTTGTTTACAGCCAATCTGGAACTG
CCACTATGAGTGTGAAGCTTCTTTAGAGTTACAATAATGCAGTAGGAGAAATTTTAAGTGCTTTCAGAGA
CATCAATCTACTGAGGTTCAGTGGAAGTTTCACATGATGGATGTTACAAATTTTCAATGGGAAGATATAC
ATTTTTGATACTTCATTTTTCATGAAACTCTTCAAGATCAAATTAAAAGTTTTATGGGATGCAATCATGG
AATAGGTATGTTACTTTGAAAATTTCACAATTAACCCAAATAATACTAAAATACCATTAATAAATCAGAA
TATATTATATCCTAAGCCCATATCAACACGGCAATTAAGATATAGAAGTAGATGTGTATCAGTGGATAAA
AGCTGTTTCTGGAGAGGCACTATTTTATTTCTGGGACAATTTCACTTCATTGGTAGATGGGTTAAATCAA
AGGCTGATAATGAAGGTCTTACTGTAAAAGACCAATCTATCACGAACGGACTCTCAAACCCTGTTGTATA
GAGCACTAGCATTTCAATCAATCATCTGAAGCAACTTTGGCAATATCTTTATAACATTAAAATGACTGTA
CAGGACTTAGTGTTCATCAATATCTCTTCTTCTGGCAGAATACTTCTCATTTAATTCTTTGTTGTAAAAA
AATTCCAAATTCAATTTCATGTAAATTAGATGATGATGGTGATGATGATGTTGATAGTGGTGGTGGTGGT
GGTGGTGGTGGTAGTGTTGGTGGTAGTGGTGGTGGTGGTAGTGGTGGTGGTGGTGGTGAAGATGATGAAG
AAGTCAAAAACGATATTTTGGAACAGTGAACAAAGCCCATACTATTTTCAGTGTTTTTCCTATCTTTAGT
GTGTCTAGGTTCAACAGTGATTAATAATCTATTGTAAGTTCTAGGTTGGGAAGGAAGAGGTTTAAGCTCA
TCAATACCTCACAAAACACCAGAAGAGAATGCAAATTTTTTCATGAGAAATTTATATCTATTCTGACAAG
AAAACACTTATCATAACCATAGCAATGAATCAATTTAATTTTGTGAGGCAACTAATTGCCTTCTAGAGTT
TAGCTAATTAATATAAAGTGATCATGTACAGAGTGTAATCCCTGGCTGTCAGGACCAAAGCCAAAGGATT
TTAGATCTTGTTGTCCTAGGATTTTAAAAATGAATGACATAATTGATGGCAATGTGCAACCCTAAAAGTC
TTACCATAAAAGTCACAAAGACACCATAATATATGCTGAGTATCAGGTTAGAACTTTTATATTCATAAGT
ATTCAGAGTTTCAAAAAGTAAAATGGTTGAGGTTAAGAACAGGACATTTTACGATTTGCATACATATCCA
CAGTGTGCAGTTTGGTTTTGGTGGATCATTACACAATGTATAATTTTATTTTATTTGACCAGGTGATATA
AGTTAACTGTACAGATTAATGAGCCTCAGTTTGATATTTCCATAATGCAGACAGCATCCACTGAACCAAT
GTAACTACATTTTTTTTCACTGAATTTTCTGCAACTTACAAAAAGTTAGGATACTCTATTCTACTTTTTG
GGAAAAAATGACTTCCATAGGATATAAAAATCCTTAATATATTTTCAGAACTTTTTTTCTTATTTTAGAA
TTTATATTTATTCTTCACACACGTATACCATGTACCTTGATCACACTGATCCTTACCTTGGTTCTACTCT
ATCTGGATACATTCCCTTTCCAGCTTCATGTTCTTTATATTTTCCTGTTTTATTTTTTTATAATCCATTG
GTTCACTGAGTACTGCCTGCTGGGATCTTTCCTAATTCATTGTGTTAATTGTTTACAGGACTTGTCCATA
CAACTGTAGATGCAGTGAGTCCAGAGTTCCAATAACTGTGTCATGTCTAGATGTCACGATTGCATACTCT
CGCTCCTCAAGTTCTGCCTTCTCCTTTTCTGCAATGTTTCCCCAACCTTATGCTCAGCTTTCTTCTTCTC
ATGGTCTCAGCACTTATACCAGTTACACAGAACTATAGTAATTACTGCAGAGTACACCTATACATTTCTC
AGACCACAACTCCTAAAAGCAGTAATGTATGGACAAAAACAATCAGAATTGGAAGGCAGTTTGACAACAT
GGCCATTTAGCAAAACAGGAATAGGAAAATCCTCTCTATGGTCAAGTGAGCCATGGGAAAAATGTGAACA
TGTTTATATTATGATATCTGACTTTCATTCTATAGAAGAGGCTTCAAAGTCAATCAAACAGCAGTTGGCC
ACTTTCATAAGATTTAGATAATTGTCTTCATACTTCTGAATTTTGAACTGGCACAATTATATCTAGTTTC
ATCAATGTCCATGCCAGTGATATAATTTTGCTCTTTTGAGGGTTAAATAAAGGTGTAGTGCTTGTATAAT
TTATTTTTCCAATTTTTAACATGGATATTGTGAACAGGGAGAAGGTAAAGAAATACATGGTGTTTTAACT
GGATTAGACAGATTCCTTCAGGTACATATTCCATCAGTGGTACTATTGAATCACAAATAATTTCAGTTTT
CAGTTTTATATTAATTTCTTTAGTAGCTATATTAAATTTTAGACCCAACAAACATATACCAGGGTTCTTT
ATTTCAGCAACACTATACAAACACTGTCATTTCTATTTGTACTTCACCACTGATTTGTGGGTTTTATATT
TTTCATGTAATTTTTGATAAATACTGTGCCATTATTTTAAGCATTAATTCAAATATATAGCATATATAAT
TGCATTACTTTCTTTCTGAAGAATAATGTATTTTGTGTCTTACACATATGATGCATACGTCAGATAAAGA
GCCAGTAAAGTTTTCTTTTCTCCATTGTTATTAACTTGGTATCTCTTAATGACACTCCATTGTGTAGATG
TAGCATATTTTTTGTATCCATTGCTCTGTTGAAGATCATCTGGGCTCTTTCCAGCTTCTGGCTATTATAA
ATAAGGCTGCTATAAACATAGTGGAGCATGTGCCTTTTTATATGTTGGGGCATCTTTTTGGTATATGCCC
AAGAGAAGTTTACCTGGAACTTCAGATGACTCAAAGTCCAGTTTTCTGAGGAACCTCTAGACTGATTTCC
AGAATGGTTGTACCAGTCTGCAATCCCATCAACAATGGAGGATTTTTCCTCTTTCTCCACATCCTAGCCA
GCATCACCTATCACCTGAGTTTTTGATCTTAGCCATTCTCACTGGTGTGAAGTGAAATCTCAGGATTGTT
TTGATTTGCATTTCCCTTTCGACTATAGATGATGAACATTTTTTAAGTGTTTCTCTGCCATTCTAAATTC
TTCAGCTGTGAATTCTCTGTTTTGCTCTGAACCCCATTTTTCAATAGGGTTATTTGTCTCCTGCAGTCTA
ACTTCATGTGTTCATATATATTTTGGATATAGGCTCTCTATCAGTTGTAGGATTAGTAAAGAATACTTGT
CTTTCACTTCTTCCTTAGCACCTTTCTCTTCTGAGAAAAAAGAATCTAAGCCATGAGCTCTCAGGAAGAC
AACTGGGCCCTTTCCAACACCTGGCTTTGGAATAACGCATTAATGATATAAACTCTCTGACTTCCAGGAA
CTATAACAAGCAGGGATGTCCAGATGCTTCTGGGAGACTCTCAGCTTCTAATCCCCATATGTTGAAGGCT
CAGATAAAGGCTATCTCTTCAGCAAACACAGTGAACCCCTAACCAGGACTCACTGAGCTTTCCAATCAAC
AAAGTATTTTTCTCTTTTTTATACAAATACACATGGCCAGCTTCCTTCTCCCCATCTCTGTTCTCTTTAC
GCTCTTTCTTCTCTCTCCCAAATGGCTATTTACTCAGAATTAGAGGCCAATTAGTAAACCCTACAGGTAA
TGAAGGAATATCCGAGAGGCTGTTGTTGTCAGGAAAACACTAGTTACATCCCAGACGAAGCTAGGGCTCT
CCAGGAAACAAGAATTGTCAGTCAGGTCCTAATGATGATGCCACTGAGAACTGGCATGGCCTACTGGCTG
AACAGCTTTCCTTACATTGACCAAATTCAAGGGTGCCCTTTCCATGAGTGTCTCCTGAGACAGAGTGGAA
ACCTTTACGTACTACATCTCTCTTAAGTTAAGCATTTCTATTGGTTTCATTAGTGGTTATATGTTCTGAA
TGGAGAAAGTTAGTCAGGGGCTTGGCATGGGTAGAAAAGATCTAGGAACATGGAGTTGAGGAGATTCCTA
TGGATAATAATTTTATTCCCAGTACATTCCTGTGCGATACACTTCAATTTCCCAAGTTTTCTCTTTTTCT
CAAAGGCAAATATTTTCCCTACAGACCTTCAATTGAATGAATATTGTATTAAATTTTTTTCAACATTCCT
TGAGAGGGTACATAATATATATATATATATATATATATATATATATATATATATATATATATATATATAT
ATTCCTGAATGTGTACTCACACATTCAGGGGCTGTAGGAATACACTGTCTCTTTTAACACTTTTATAGTA
AATATAATCTCCATATCCGGACCTGATTAAAACATCCGAAGACCCCAAGTATATCCATCTGTCCAATCCT
GGTTCAGACAGTGGAGGTAAAATTAATATTTAGGGGGATACACCATTCCCTTGTTTTAGAATTAGGACCT
TCAATCGCTTCTCAGCCTTTTGGCTAAGATCAAGTGTAGAATTAGGACCTTCAGAACGTGAATCTAGGAC
ATGCATATTAGGAGGATAGGATATATTTTAAGTCAAAGAACACAGTGTCTTAGGTTTTATAATTCTTAAG
AACAGCGGTACAGGCCAGGCAAGAATGCTAGAGGGTGGGCTGTTGAGAGCAAGTGGAACAACCAGATCAG
GTGACAAATAGCATTCAGTCGCTCAGCTAAATGAGCCAGCTTTCTTGGGTGTAAAGGTCAGCACGTAATC
GAGAGCAAGCTTTGTGCATGTGAAACAAAAAGGAGAGCAGAGGGGCAACTGGTTTGTTACCGGCTTTCTC
TCTGGACTTAGATTATTATCTGCTCAGCTCAGCTCCTTAGAGTTAGCTCAGTGGCTCTGCCTCTCAAGAG
ACCCAGCCTCTGAAGGACACTAGGCTTCCAGTAAGAATTAATAGCAAAAGGACGGAGAGATGGTTAGGAC
CTGAGTGCTATATGACAAATGGGTGATAAAATAATTGCATGGTTCATCTGCTTTAGAGAGAAAGTTACTT
CCAGGCTGTTAGACATGCCTGATGACCTTGCGACAAAAGACCAGGAGAAAATAGCATTTGAGTATTGAAG
GGGGGCTAGCCCTGAGGGGTGTTATGCGACTGAAGCCTCATGTATCAGAGAGTATGCTATAGTTAGAGGC
AATTGGTTTTAAGGACTCTTTCTGCTGCCAATCCTAACGCAGGGGTCACAATTGCATTGGGTTTCCTGCC
TCTTACAACCAATAAATAGATTACTAACACTAGAGTGGTGATCTTTAATAGAAGAATAGACCTCCCAGGA
CTGCAGTAGTAGCCCTTCACCAAGCAGCCTCACTGAATTAGAGGGCCACTGAAAAGAAAACATTGATCCT
GCCCTTGACCACAGCCTCAAGTTGGAGTAAGCTGAAGAGCCAGTGCTAAGAGTTTCTCCTCTTGTCATCC
TAGAGAAAAGCCTGTTTTGTCTGGCACAACAAAGTTCTTTGCAGTCTGCTGCAGACACTTTCTGAAACTA
TTTTAAGGACTACCCTGACCCCCAACCTGGAGCATTTTGACCATAGGGGGAAGAACTGACTGCTGCGGGG
ATAGGATCATAGGCACTGTCTATGTCAATGAGGACTAACAAGGAAGGTGAATTAATGCTAATTCCAACTC
CTCACTTGCAATAGGGCCAGCAGATAAGTCAGGATCCCTGGCAGAAAAAAAATTCTCTCAAGCAAATTAT
TTCCAAGTTAAGCACCAAGAGGACCAAGTAAAACTTCTTGAGAAACAAAGCAAACAGTTCCATGATTTCA
AACACTATCATCAGTCCAAGTCCAAAAATGAAACAAAACTCAAAAAAGACACTCAACAATACCAAGGAAA
ACAAACTAGACAAACAAGAACAAGAAAACACATTCTATAAGCGAATTCCACAGATGCCTGTGACCTTCAG
TACCTGGCTGAAAATGCATCTTAACCTTAGCTGCTTCTGGAATGAGGCAAACCAATTGATCACACCTCCC
AATGGGATTCTAGAGTGTCCTCTAGATTCCTTTCTCCTCCTAGAGTATCCTCCAGGGCCTATGGCCTGTG
ACAACTAGCAAGTCGACCTGTCACAGCCATAAGCCCCTTACAGGAGCAATAGTGACCACCAAGTGGACTC
TAAACCTTATCCAGTGTGGACTCAAACCCATCAGAGCAGAGGCGGAGAACACAAGTCAACATGAAATAAA
GACAAAACATGATACAGAGACAAAACAGAAAATAACACAGAACACAAAACACAGATTTGCTCTTGCTTAC
CTCAGATCTCTTCGTCAATTGTGGTTTGGAGGAAGAACAGTTCCCTGTGATGCACCAAAATGTTGTAAGA
CCACATAGTGGACCACTTCTGGAGCGCAACCATGGAGCACAGATTGACAAAGTGACCGCTGCAGTAGCGT
GAGTGTATAAGGTTTTTAATCCACATAAGTGTGGTTGCTCATCCACACAAGGAGAGTCAACCTTGTACCC
AAAAAGCACACAACTTTTATTCATTACAGAAGGTAGACTTCAGAAAAAGGCTTAGCCCATCCATTAAACA
ATCACTGACCCTGTACTATCTTTTGAATCAATTGTTTCCTCCTGGGTGAACTATGGACAAATATTTTTAC
AAAATCTAAGTTTTTTTTTAAAATTTTAACCGTATTCTTTGTGTTCTGAGTGACTCCCTGAGTCCTGTCA
CAAAAGATGACTATACAATGCTTGCCCCATCACTCAGCAAAAGAACTGGGAGTGGGTAGGGGTGGGAGAA
AATCTCAAAGGGGGAACAAAGGCTTCCACAAACAAAGAAAACAGACCAGCCTATTCACAGGGAATGGCTT
TCTCCTCCAGGACACATTCAAAGAACCACACCTTGGGTGCCATTTGTAAGTTAGAGGTCTGAGGTTGCCT
GGAATAGAATTGGAAGGGTCTCAAAGAAGGACGTTAAGATAAGAGTCTGATCAAGTCTACAATTTTACTT
TCTTCCAAGGCTGAATTTATAAAATAAAAAGGGTAACAGAGGGAGGGGAGAAGTAATAAATATTTACTCA
GGCCAAAGATACAATATTGGTGTGGTCAGGGAATCATCTGGTGTTGACATAATAACAGAAATGTCACAGG
TTTGTCATATTATTAATCAGCAGGACACCTTTAAAATGTTATTTTTCTTGACCACCATATGTGTATTAGT
ATATTGCAGCTGGCTGTGTAGTATCCATGAAAATAGTCATATTAAATTATAAGCATAATAATAACATCAA
AATGGAGGGCGTCAAGGGCATCACTCCAAACAGAACTGAGGGGCTTTCAACTCCATAAGAAAAACAATGC
CAAAGAACCAGAGATTTCTGGTACTAAGCCAACATTCTGTGCATGGACAGACGTAAGGCTCCAACTGCAT
ATGTAACAGAGGATGACCCTGTTGGGCACTAATGGAAGGAGAAGCCCGCGCTCCTTCCCAGGCTTGACTC
CCAGTTCAAGGGAATGTCAAGGTGCAGTAAGGGAGGTTATAAAAGAAGGGGAAGGGAATTAGTTAGGGCT
CTTATTGACAGGAAACTTAGAAAGAAAATAACATTTGAACTGTAAATATAGAAATATCTAATTAAATAAG
CAATAAAATTTGCTAAAAATGAAAAAATGGAAGAAATAAAAGAAAAGAAACTGCTAACTAATCTCACCTA
TTGACTAAGAAATCTAAAGGGTCACTGCCAGGGAATGGTAGTCAAAGTAATACTAGTGAAAGACTGAGAT
GATGAAATCTCAACTAGAAGCACTTCTCTCTCCCAGATATCAGTGTCAGACTCAAACTGCACTATAGGGA
TCCAAAGCCTGGAGGAGTTTACTCTAAGCTGAGGACAAAATACTTCTCCATCCCTTCTTCCTTAAAAGGT
TTTCTTCTTGACAAAAAGAATAAAGGCCATGGGCTCTCAGGAAACAACTGTGCCTTCCCAACACTTGGCT
TTTGGAAAAAGAAATGAGTGATATAAACTCTCTGACTTCCAGGAACCATATGAACAGACCAGTCCAGATG
CTTCTGTGAGGCTCCCATCTCCTGATTCCCATATGTGGAAGGCTCAGATCAAGGCTGTCTCTTCAGGGAC
CCCACTAAACCCCTACCCAGGACCAACTGAGCTCTTCAATGGACCACATATTTCTTCCTTTTTTATTCCA
AGACAGAAGGGCATCTTCCTTCTCTCCATCTCTGATCTCTTCATCATCTTTGATTTCCCTCAAAAATGGT
TGATTACTCTGAATTAAAGGCCAATTTGTAAACCCTAGAGGTACTGAAGGAATGGCTGAGAGGCAGGTGC
TGTCACAACAACACTTGTGACCTCACAGAAGGAGCTAGGGCTCTCCAGGTTACAAGAGATTTTTCAGGGA
GGGCCTAATGATGATGTCACTGAGAACTGCCATGGCCTACCTGCTGGACAGCTTTCCTTACATTGACCAG
ATTCAAGAATGCCTTTTACAGAAGAGTCTCTTGTGACATAGTGGAAACCTTTACGTACTACATCTCTCTA
AATCTAGAGACTTCTCTTGTCTTCATTAATGATTGCATGCTCTGAATGGAGACAGTTAGTCAGGGGCTTC
GCATGGGTAGAAATGATTAAGGAACATAAAGTATAGGAGATTCTTCTATATATTTTTATTCCCAGGTTCA
TTCCTGTGACATACAGTTCAATTTTCTAGGTTTTCTTTTTTTCCCAACAGGCAGTATTTTCCCTATAGAC
CATTAATTTATTGAATATTGTATTACACAAATCTGATCATGTTCTAGTTTTTTTTCACTTACTTAGTGCT
GAAAAATGTGATACCCAGTACTGTATTAGAATAAATATTACATAGGGCACCTAAAGAAAACAAATTACTT
GCAAGGCCAATGTAACTTCACAATTAAGCAATTTGAATTTACAGAGAAATGATTAAGTATTGTATTATTT
ATCTTTAAAAGTACTTTTATAAGAATCTTTAAAAAACGGGGTTGGAGATTTAGCTCAGTGGTAGAGCGCT
TGTCTAGCAAGCGTAAGGCCCTGGGTTCGGTCCCCAGCTCCGAAAAAAAAAAGAAAAAGAAAAGAAAAAA
AAAAGAATCTTTAAAAAAAATCTAAACATCTGTATAAAAATGTCATATCTGCTTTAAATGATCAGAATGC
ACATCTGTGATTGGCAATCCTTTTTAAATCCTATCAGGAAGCTGAGGGTAAAATTGGTCAGAAATCAGTC
ATCAACAGTCCAGTCTTTGTGACAATCACACCATTAGCCTGTGTTGCCATTGTTCTTGATCACTGACCTT
AAAAGGTCCCAGCCTGTCCGACCTTCAAATTGTTCCATAAGCTGTTTTTTTTTTGTTTTTTGTTTTTTGT
TTTTTTTTTCTTTTTTTTTACATCAGAGTCAGTAAAGAAAACATCTTAGCCAGCTTCACGAACAATTTTA
TTTTTCCAAACGCTTTTTTTTTTCTTTTATTAACTTGAGTATTTCTTATATACATTTCGAGTGTTATTCC
CTTTCCCAGTTTCCGGGCAAACATCCCCCTCTCCCCTCCCCTTTCTTATCGGTGTTCCCCTCCCCACCCT
CCCCCCATTGTCCCCCTCCCCCAAACAGTCTAGTTCACTGGGGGTTCAGTCTTAGCAGGACCCAGGGCTT
CCCCTTCCACTGGTGCTCTTACTAGGATATTCATTGCTACCTATGAGGTCAGAGTCCAGGGTCAGTCCAT
GTATAGTCTTTAGGTAGTGGCTTAGTCCCTGGAAGCTCTGGTTGCTTGGCATTGTTGTTCATATGGGGTC
TCGAGCCCCTTCAAGCTCTTCCAGTCCTTTCTCTGATTCCTTCAATGGGGGTCCTATTCTCAGTTCAGTG
GTTTGCTGCTGGCATTCGCCTCTGTGTTTGCTGTATTCTGGCTGTGTCTCTCAGGAGAGATCTACATCCA
ATTCCTGTTGGCCTGCACTTCTTTGCTTCATCCATCTTGTCTAATTGGGTGGCTGTATATGTATGGGCCA
CATGTGGGGCAGGCTCTGAATGGGTGTTCCTTCAGTATCTGTTTTAATCTTTGCCTCTCTCTTCCCTGCC
AAGGGTATTCTTGTTCCCCTTTTAAAGAAGGAGTGAACCATTCACATTTTGATCATCTGTTTTGAGTTTC
ATTTGTTCTAGGCATTTAGGGTAATTCAAGGATTTGGGCTAATAGCCACTTATCAATGAGTGCATACCAT
GTATGTCTTTCTGTGTTTGGTTTAGCTCACTCAGGATGATATTTTCCAGTTCCAGCCATTTGCCTACGAA
TTTCATAAAGTCGTTGTTTTTGATAGCTGAGTAATATTCCATTGTGTAGATGTACCACATTTTCTGTATC
CATTCCTCTGTTGAAGGGCATCTGGGTTCTTTCCAGTTTCTGGCTATTATAAATAAGGCTGCAATAAGGG
TGGTTGTCGTCGCTGGTCATTCTACATTTCCTCTGGCAATGATGGAAGCACTTGTCTGCCCCAGAGGCAA
TCCCAAAAATACCAAACCACTGTTATTGCAAATGCTAATGGCGCTGCCCTCTCAGTGGTGGGAAGCTACA
TGAAGATTTCATGCACTTCTTAGATTAAGAGAGATATGAGTGCAATAACTGAGTGAAACTCTGCATGAAA
TACTCGTTGGCTTCATGATTCACCAAGGTCCAACAAGGCTGTGCTGAAGACTGGGCCATACCCTCAGAGT
TCTAAAGCTCTGTGCAATTCCTCCTTCACAGGCCTTGGAAATATTACATGTCAGAACCAAATTTGAACCA
TTCTTTTACTCTGGATAGAATTTCAAATACTAGATTGAGTAGGGAGAGTGGGCAGCCTTACATTGTCTTT
GACTTTAATTGAATTGCTTTACGTTTCTTTCCATTTAGGTTGATGTTGGGTACCGGCTTGCTGTCCACTG
CTTCTATTATGTTTCTGCTTAGGATTGGTATCCCTGATCGCTCTCATCTTTTAACATGAAGGGGGGTTGG
AATATTTTTGCAAGATTTTTCAGCATCTAATGAGATTATGTGATTTTTTTTCTTTTAGTTTCATTATATA
GTGGATTATATTGATGAATTTCCCAAATTGAACCATCCCTGCCTCCCACTAGAAATTAATAATTGCACAG
CATAACCTACAGAAGGGATCTCATATTCACATGCATACTCTAACAGCTCCCCCAAAAAACAAAAACATGC
AAACAAAAAAAATGCACCCTACAGAACAGATATAATACTCACATACACACTGAAACATCCCAATCGAAAA
AACAAAAACCAAAAAACATGCAAGCAATAAAACCCTGCTCCTGCAACATCAAAATAGCATGAACTATAGA
TGACTTCTCATTAAAACCTTTAAGCATTAATGGTCTCTACACAACAGTAAAAGGAACCAGGCTAACACAA
TGGATTTAAAAACAGGATCCATCCTTCTGTTGCACTCAAGAAACATAATCCAGCATCTGAGATAGACACA
ACCTCAGACTAAAGGGTTTGAAAATGTTTTCCAAGCAAATGGACGCAAGAAACAAGATGGTGTAGCCATT
CTAACATCCAGCAAATCAGACTTTCTTCGAAGCGTAATCAAAAGAGAAGGGGAAGGACACTTCATATCCA
TCAGAGGAAAAATCCACCAAAATGGCATCTCAATTATGGATGTCTATATCCCAAAGACAAAAGTAGCAAC
AACAGTGAAAAAAATATTGCTGAAGCTTAAATATATAGAAACTCACACATTAATAGTGGGTGACATCAAT
GTCCCACTCTCACCAAGGGCAGGTCATTGAGACAGAAACTAAAAAGAAAACAATAAAAAGAGAAGATGTA
ACTGACACTGGCTTCAATTAACCTGACCTCACTGATATCTACAGAATATTTCACATGAACACAAAATTAC
ACACTTTCTTTTCAGTACCTCATGGAGACTTATCCTAAACTGATCATGTTCTCCCTCATGGAAAAAAGCC
ACAGCAGATACAAAAATACTGTGCTAACAATTGGATCTTCTCAGAATGCCATGGATTTAAACTGGACTTC
AACAATAACAGAAAGCCTATACACTCATGGAAATTCAATAGCTTCCAACTGAAGAACCACTAGTTCAGAG
AAAACTTGAAAAAAAAAACTGTTCCTAGAATTCAATGGAAATGATGGCATATAGTCTCCAAACTTAAGGA
ACATAAGGAAAGCAGTGCTAAGAGGAATGTGCAAATGCAGCACAGAGCACAGATGAAAGTCACACAATCC
TTAGGTCTCACTACGAAAACCTGCTCTTTACACACTTAGAAGCTCTGAACGAAATGGATGATTGTGTAGA
TGGATAAGACTCACCACAGGTAAACTGAGGTAAGATAAACTATGTAAATAACTCTACAACACCTAAAGAG
ACACAAATAATAATTAAAAGTTTCACAATGAACGAGCCCCAAGGCAAGATTGTTTGAGTGCAGACTCCTA
CCAGATTTTCAAAGAATTCGCAACCTACTCCAAAAAACAGAAACAGGAGGAAAATCGCCAAACTTATTCC
ATGACACCACAGTTGCCCTGACACCTAAATCACAAAGCGACTCAAAAAGAAAGAATTTCAGACGAATATC
CCTTAACAACATTGGTGGAAAAAATACTAGGTAAAATCATAGAAAACAAAAATTAAGGACATATGAATCC
TCCATCCAGTGCCATATAGTAGGCTTCCTCCTGAGGCTGCAGGAATGGTTCAGTCTATGAAAATCGAACA
AAGTGATCCACCATATAAGCAAACTGAACTGTAAAAATATATTCTACCCTCAGCATTTCAAATTAATTTG
TGAGCTCCACTTGGTATTAACTTTGTTGAAGTTGCATATAATGCATTATATATAAAATATATGTATATAT
ATATGTTATATATATTATACATATGTGTGTATATATGTGTGTGTGTATATATATATGTATGTGTATATAT
ATGTGTGTATATATGTATGTATATATATATATGTGTGTGTGTATACATATATAAGTATATATATATATAT
CTGTGTGTATATATACATTTATAAAATATTACATTCTTATAATAAATTAATCTATTAAATTGTCATAAAC
TAACATAATAATCTAATTAATATTAATATATTATATTAACATATTAAATTGTGATATATCAACATTATGA
TAATATATAATTAAAATATATTATTTAATATAGCAAATTATATATTTAAATCATTATAAAATGTAATTAA
TATTAATATATTATGTTAGTATATTAAATTATTATATAGTAACAATACTATATCTCTCTTACAATCGATT
TTTTTTTCGGAACTGAGGACCGAACCCAGGGCCTTCCTCTTGCTTGGCAAGTGCTCTACCACTGAGCTAA
ATCCCCAACCACTCTCTTACCCTCTTCTGACTCTCTATCTAATGCCACCCTCAACCCTCCAGTACGAACT
TTCCCTGCTGGCGCTCAGTAATAGGCTCCAGCATTTATTGACAGCATGTAGAAGATTGCAAATCGATCTA
TTCTTATCACCCTGTACAAAGCATACGTCCAACTGGATAAAGGACCTCCACATCAAACCACATACACTCA
AACTAATAGAAGAAAAACTAGGGAAGCGTCTGGAACACATGGGCAGTGGATGAAATTTCCTGAACAAAAC
ACTAATGGCTTATGCTCTAAGATCAAGAATCGACAAATGGGATCTCATAAAACTGCAAAGTTTCTCTAAG
GCAAAGGACACTGTGGTTAGGACAAAACGGCAACCAACAGATTGGGAAAAGATCTTTACCAATCCTATAA
GAGATAGAGGGCTTATATCCAAAATATACAAAGAACTCAAGAAGTTAGACCGCAGGGAGACAAATAACCC
TATTAAAAAATGGGGTTCAGAGCTAAACAAAGAATTCACAGCTGAGGAATGCAGAATGGCTGAGAAACAC
CTAAGGAAATGTTCAACATCTTTAGTCATAAGGGAAATGCAAATCAAAACAACCCTGAGATTTCACCTCA
CACCAGTGAGAATGGCTAAGATCAAAAACTCAGGTGACAGCAGATGCTGGCAAGGATGGGGAGAAAGAGG
AACACTCCTCCATTTGTGGTGGGATTGCATACTGGTAAAACCATTATGGAAATCAGTCTGGAGGTTCCTC
AGAAAATTGGATATTGAACTGCCTGAGGATCCAGCTATACCTCTCTTGGGCATATACCCAAAAGATGTCC
CTACATATAACAAAGACATGTGCTCCACTGTGTTCATGGCAACCTTATTTATAATAGCCAGGCCAGAAGC
CGAAAGAACCCAGATGCCCTTCAACAGAGGAATGGGTACAGAGAATGTGGTACATCTACACAATGGAATA
TTACTCACCTATCAAAAGCAATGCCTTTATGAAATTCATAGACAAATGGTTGGACCTGGAAAATATCTTC
CATATTGAGGTAACCCAATCACAGAAAAACACACATGGTATGCAAGCATTGATATGTGGTTATTAGCCCA
AATGTTTGAATTGCCCTAAATGCCTAGAACAAATGAAACTCAAGATGGATGATCAAAATGTGAATGCTTC
ACTCTTTCTTTATAAGGGGAACAAGAATACCCTTGGCAGGGAATAGAGAGGCAAAGATTAAAACAGACAT
AGAAGGAACACCCATTCAGAGCCTGCCCCACATGTGGCCCATACATATACAGCCACCCATTTAGACAAGA
TGGATGAAGCAAAGAAGTGCAGGGCAACAGGAGCCAGATTAGATGGCTCCTGAGAGACACAGCCAGAATA
CAGCAAATACAGTGGCGAATGCCAGCAGCAAACCACTGAATTGAGAACGGGACCCCCGTTGAAGGAATCG
GAAAAAGAACTCGAAGAGGTTGAAGGAGCTCAAGACCCCTTATCCACAACAATGCCAAGCAACAAGAGCT
TCCAGGGACTAAGTCACTACCTAAGGACTATACATGGACTGACCTTGGACTGTGCTGTCATAGGTAGCAA
TGAATATTCTAGTAATATCACCAGTGGAAGTGGAAGCCATTTGTCCTGCTAAGACTGAATCCACAGTATA
CTAGATTGTTGTGGGTAGGGTGGCAATGGTGGGGAGGATGGGGAGGGGAACAGCCATAAAGTATTGGAGC
GGGAGGGATTAGGGGGATGTTTGCCCAGAAACCAGGAAAGGGAATAACACTCGAAATGTAAATAAGAAAC
ACTCAAGTTAATAAAAAAAATGGGAAGAAAGTTCATATGCAATCACCAGAGTCCTTGATAGAGGTCTAGT
CAGGGCAACCCCCTTTGAGGAACAGATAAATATCAGAATACAAATAATATTTGCTGGGGGAAGGTCAAAT
CCGTATAATGACATTAAATATATCTCCAGTGGATTCAGATAAAATGCGGAATATTCTTCCTAAAGACTCA
GATACACTACTTCTGGCCTCATATCAGAAAAGATTTCTGCCATACCACTAGGACATGTGCTCCATCAGGT
TCCTAGCTTCGTTCTTCTTAATGAGCAGAAATTAGAAATAACCCAGATGCTCCTCAACCAAGAAATGGTT
TGTTCATTTACACAATGAAACAGAATGCAGGTATGAAAAATAAGGACATTGTGAAGCTTCAATCAAGTAG
ATTGAATGAGAGAGTATTGTCCTGAATGGGATAACTGAGATACAAAATAACTTGTACATATTCTCTTAAT
AGAGGGTATTACCCATAATGTACAGAATTCACACACTGCAATCTATGGAACCAAAGAGGCTAAACAAGAT
GAGAGGCCTAAGAAAATGCTTGAATTTCACTCAGAAGGATGAATAAAATAATGAGAGGAGGCAGATGGAA
GGAAAGGATTGTGTGGCTGAGAGGATGGCACAGGAAATGGGGCTTGAGAATTATTTCTTGGGAGAGACGG
GCAAGAGTTACAGAGGGCCAAGAGAATAAACTGAAATCAGTGACTGTCCAGGGTGGGTGCTATCTCTATG
ATTTCCTGCAATCTGTGATGGATTAAGTTTCACCGGCATCCACTGAAGGTGACTTTAGCTGAGACTCGTA
GCAGTGGGGATACGGATACTGAAATGTTCACTTTCCGAAGCCACGGAGGCCTAAGGTTGAAGGATAAGGC
CACAAACCCACCCCAAACATTTAGACCTAGAAATTGTCATTTCTATAGCCGACACAGGGACAGACATGGA
AGAGGAAATGAGGGAATGTCCAAAGGATGAGTGGCCGGATGTGAGACTTATCCTATGGGCAAAAGGCGAA
CCCTGACACTATTAATGGTCCTTTCTTATGTTTGCAGACAGGAGAGTAGCATTATTGTCCTCTGCAAGAC
TCCATCAGGAGCCGACTGACACAGAAGCAGAAGCGCAGGGCCAAATATCGGATGGAGCTCAGTGAGTCCC
ACTGAAGAGCTGAGGGAAGGACTGAGAGAGGCAGAGGAGCTCAATGGTCTTCCCGTTGGTACACTAAACC
TATCGCCTGTCTGTGGATCCTACCCGGGATGCGTTTTCAGGACCTGGTGGGAGACGATGAATCTAGTGCT
GCAGAGACTTCATGTGCCGGGAGGGGTTGCACCGAGAGGGGACCCCCTCTCTCTCAGAGAAAAAGGGGAG
AAGATAGAAGGAGGGAATGTAAATGGTGGGAGCCTGGAGGAGTGTGGTATCAGGGCAGCATTCAGAATGT
TACCTGGTGAATTGGTACAACCATTCTAGCAAGGGGGGCAGGCATGACATCACGGGGACTGTGGAATGAC
ATCATGGAGTGGGGCATGACATCGTGCGGGTAGGGCATGACATCATGGGGGTGGGGGAATGATATCATAG
GGATGAGGGTATGACATCATGAAGCTTAAGAGAAAATAGATGAAACTAGAAAAACAAAATCAGCCCAAGA
GTGAACTGAGACCTAGAAACACAAAAATGGCAGGCGTTTACCTATGCATGGTATCGGCTGTGAGATAAAT
CATATTCTATCTACAATCCACAAATGGAGAGAGGACAAAGGAAAGGAGAAGGCTTGTGAGGGGAAAAGCA
TCAACCTCTCTGAAAGGAAAACTGGAACAGATTCTGTGGGTGAGTGCGGACGACTGAGGACAGGAGCAGA
GGGTCAGCAGGGAAGACGGAGGGATAGCGCGGAGCAAAGAGAACCGGCCAGAATTAGGGGACATACGGGT
TAATGCATAAACTCGATGGATGCACTGGTTATTCATGGCATCTAGAGGGCATCCTCCCGAGGATTTAATC
TGGTAGACAACGCAGAGTCCGAACCTTCAATCTTTTGAAATCAACCAAGTGGGACCTCAGGGTTGGGGAT
GGGGCACATTCAGTGGAGTCGGTTTCTGAGGAGGTCAAATGGAGATCCCTGAACAGCAGACCGATGCTGG
TACAGAGATTATAAAAGCTCAACCAAATGAGGTCTTCCTCGTACCTTAAGCCTCCGTGGATACGTGGATA
AAAATGCACCCGAAAACTCCTTCCCGCCCGCCAAGGTTTGTGTAGCGTTTGTTCAACCTGAGTTAAATAT
ATGCACACAGCAGGTCCCTGAATACCTTGTAACAGAGTTGTGACACTGAATACCTTGGAGAAACGCCCAA
CTCACTTGCAGGGAGACCAATATTCCGTTGACCAACTGGTTCCTGGGGCTACTTCATCCTTTTGCACCTG
GTCACTCTAGAAAGCATACATCAGAGATGTGTGTGTGTGTGTGTGTGTGTGTGTGTGTGTGTGTGTGTGT
CTGTCTGTCTGTCTGTCTGTGTGTCTGTGTGTGTATTTCTTTGTGTGTGAGTGTTTGTATGTGTGTGTGT
GTCTGTGTGTCTCTCTGTGTGTATGTGGGTGTGTATATGTGTTTATGTGTATGTATGTGTGTGTCTGTGT
GTTTCTCTGTGTGTGTATTTTTATGTATGTGAATGTTTGTATGTGTTTTTGTCTGTGTGTGTCTCTCTGT
GTGTATGTGTGTATGTCTCTGTGTGTGTGTCTGTCTGTTGTCTATCTGTCTGTGTCTCTCTGTGTGTTTC
TTTGTGTATATGTGAATCTCTGTGTTTTTGTTTGTTTGTGTGTGTGTGTGTGTGTGTGTGTGTTTGTGTG
TGTGTTAGTCATGCACAAGCTAACTGTCCTCACATACAGACTGTCTGGATTGCTTTTCTTTTTAAAAGGT
TGGCGAATCTTTCTCTTGTCCTAAGAAAAGACCACACTGGTTCTCAATTCTGTCTGTGAAACCAAGACAG
GTTGAGTGATTTTCATGTATGAGGAGCCTGTCCTAGTGAAAATTGCTTAAATGGATACAATAAACCTTGA
AAAACATGTCTCAACATTTGCTTTCCTTAGTCTGATATCCCTTGAGGGGATTATTCCATTATTATTATTA
TTAATTATTATTATTATTATTATTATTATTATTATTACTATTATTATTTTGAATATCGATGTTTATCTTT
TTTTTATTAACTATTGTATTTCTTATATACATTTCGAGTGTTATTCCCTTTCCCGGTTTCCAGGCAAACA
TCCCCCTCCCCCCCATCCTTATGGGTGTTCCCCACCTCATCCTCCCCACATTGTCTCCCTTCCCCCAACA
ATCTAGTTCACTGGGCGTTCAGTCTTAGCAGGATCCATTGCTTCCCATTCCACTGGTGCTCTTACTAGGA
TATTCATTGCTACATATGAGGTCAGCGTCCAGGGAAAGTCCATGTATAATCTTTAGGTAGTGGATTAGTC
CCTGGAAGCTCTGGTTGCTTGGCATTGTTGTACATATGGGGACTCTAGGCCCTGCAAGCTCTTCCAGTTC
TTTCTCTGATTCCTTCAACGGGGGTCCTATTCTCAGTCAGTGGTTTGCTGCTGGCATTCTCCTCTGTATT
TGCTGTATTCTGGCTGTATCTCTCAGGAGCGATCGGCATCCGGCTCCTGTCGGTCTGCACTTCTTTGCTT
CATCCATCTTGTCTAATTGAGTGGCTGCATATGTATGAGCCACATGTGGGGCAGGCTCTTAATGGGTGTT
CCTTCTGTGTCTGTTTTAATTTTTCTTCTCTATTCCCTGCCAAGGGTATTCTTGTTCCCCTTTAAAACGA
GTGAAGCATTCACATTTTGATCATTCGTCTTGAGTTTCATTTGTTCTAGACATCTAGGGCAATTCAAGCA
TTTGGGCTAATAGCCTCTTAACAATGAGTGCATACCATGTGTGTTTCTCTGGGATTGGGTTACCTCACTC
AGGATGATATTTTCCAGTTCCATCCACTTGCCTACGAATTTCATAAAGTCATTGTTTTTGATAGCTGAGT
AATATTGAATTGTGTAGATGTACCATATTTTCTGTATCCATTCCTCTGTTGAAGGGCATCTGGGTACTTA
CAGCTTCTGGCTATTATAAATAAGGCTGCGATGAACATAGTGGAGCACTTGTCTTTTTTATATATTGGGG
CATCTTTTGGGTATATGCCCAAGAGAAGTATAGCTGGATCCTCAGGCAGTTCAATGTCCAATTTTCTGAT
GAACCTCCAGACTGATTTCCAGAATGATCGTACCAGTCTGCAATCCCACCAACAATGGAGGAGTGTTCCT
CTTTCTCCACATCCTCGCCAGCATCTGCTGCCATCTGAGTTTTTGATCTTAGCCATTCTCACTGTTGTGA
GGTGAATTCTCATGGTTGTTTTGATATGCAATTCCCTTATGACTAAAGATGTTGAATATTTTTTAGGTGT
TTCTCAGCCATTCTGCATTCCTCAGCTGTGAATTCTTTATTTAGCACTGAACCCCATTTCTTAATAGGAT
TATTTGTCTCCCTGCAGTCTAACTTCTTGAGTTCTTGGTATATTTTGGATATAAGCCCTCTATCTGTTGT
AGGTTTGGTAAAGATCTTTCCCAATCTGTTTGTTGCTGTTTTGTCCTAACCACAGTGTCCTTTGCCTTAC
AGAAGCTTTTCAGTTTTATGAGATCCCATTTGTCGATTCTTGATCCTAGAGCATAAGCCAATGGTGTTTT
ATTCAGGAAATTTTTTCCAGTGTCCATGTGTTACAGATGGTTCCCTAGTTTTGCTTCTTTTAGTTTGAGT
GTGTCTGGTTTGATGTCGAGGTCCTTGATCCACTTGGACTTAAGCTTTGTACAGGGTGATAAGCATGGAT
CGATCTGCATTCTTCTACATGTTGACCTCCAGTTGATCCAGCACCATTTTCTGAAAATGCTATCTTGTTT
CCATTGGACGGTTTTGGCTCCTTTATCAAAAATCAAGTTACCGTAGGTGTGTGGGTTCATTTCTGGGTCT
TCATTTCTGTTCCATTGGTTTATCCGTCTGTCTCTGTACCAATACCATGCAATTTTTATCACAATTGCAC
TGTAATACTGCTTGAGTTCAGGGATAATGATTCACCCTGAACTCGTTTTATTGTTGAGGATAGTTTTAGC
TATACTGGGTTTTTTGTTATTCCAGATGAATTTGCATATTGTTCTGTCTAACTCTTAGAAGAATTGGATT
GGTATTTTGATTGGGATTGCATTGTATCTTTAGATCGCTTTTACTATATTAATCCTGACAATCCATGAGC
ATGGGAGATCTTTCCGTCTTCTGAGGTCTTCTTCAATTTCTTTCTTCCGTGTCTTGAAGTTCTTATTGTA
CAGATCACTTAAATATACTATCATATCATCTGCAAATAGTGATATTTTGACTTCTTCTTTTCCGATCTTT
ATCCCCTTGACCTCCTTTTGTTGTCTGATTGCTCTGGCTAGAACTTCAAGAACTATATGGAATAAGTAGG
GAGAGAGTGGACAACCTTGTCTAGTCCCTGATTTTAATGGGATTGCTTCAAATTTCTCTCCATTTAGTTT
AATGTTAGCAACTGGTTTGCTGTATATGGCTTTTACTATGTTTAGGTATGGGCCTTTAATTCCTAATCTT
TCGAGGATTTTTATCATGAAGGGGTGTTGAATTTTGTCAAATGCTTTCTCAGCATCTAATGAAATGACCA
TGTGTTTTTTTTTCTTTCAGTTTGTTTATATAATGGTTCACGTTGATGTTTTTCTGTATATTAAACCATC
CCTGCATGCCTGGGATGAAGCCTACTTGATCATGGTGGATGATTGTTTTGATGTGCTCTTGGATTCGGTT
TGCCAGAATTTTATTGAGTATTTTTGCGTTGATATTCATAAGGGAAATTGGTCTGAAGTGCACTTTCTTT
GTTGGGTCTTTGTGTGGTTTAGGTATAAGAGTAATTGTGGCTTCATAGAAGGAATTCGGTAGTGCTCCAT
CTGTTTCAATTTTGTGGAATAATTTGGATAATATTGGTATGAGGTCTTCTATGAAGGTCTGAAAGAATTC
TTCACTAAACCCGTCTGGACCTGGGCTCTTTTTGGTTGGGAGACCTTTAATGACTGCTTCTATTTCCTTA
GGAGTTATGGGGTTGTTTAACTGGGTTATCTGTTGCTGATTAAACTTCGGTACCTAGTATCTTTCTAGGA
AATTGTCCATTTCCTGCAGATTTTCAAGTTTTGTTGAATATAGGCTTTTATACTAAGATCTGATGATTAT
TTGAATATCCTCTGAATCTGTAGTTATGTCTCCCTTTTCATATCTGATTTTGTTAATTTGGACACACTCT
CTGTATCCTCTCGTTAGTCTGGATAAGGGATTATCTATCTTGTTGATTTTCTCAAAGAAACAACTTTTGG
TTCTGTTGATTCTTTCTATGGTCCTTTTTGTTTCTACTTGGTTGATTTCAGCTCTGAGTTTGATTATTTC
CAGCCTTCTATTCCTCCTGGGTGTATTTGCTTCCTTTTCTTCTAGAGCTTTTATGTGTACTGTCAAGCTG
CTGACATTTGCTCTTTCCTGTTTCTTTCTGCAGGCACTCAGAGCTATAAGTGTTCCTCTTAGCACAGCTT
TCATTGTGTCCCATAAGTTTGGGTATGTTGTACTTCATTTTCATTAAATTCTAAAAAGTCTTTAATTTAT
TTTTTTATTTCTTCCTTGAATAGGTTATCATTGAGTAGAACCTTGTTCAATTTCCACATATATGTGGTCA
TTCTTCCCTTATTCTTATTGAAGACAAATTTTAGGCCATGGTGGTCTCATAGCACGCATGGGATTAATTC
TATCTTTCTGTACGTGTTGAGGCCCGTTTTTTTACCAAATATATGGTCAATTTTGGAGAAAATACCATGA
AGAGCTGAGAAGAACGTATATCCTTTTGCTTTAGGATAGAATGTTAAGTCCACTTGGCTCATGACTTCTC
TTAGTCTGTCGACATCATTGTTTAATTTCTGTTTCCATGATCTGTCCATTGATGAGAGTGGGGTGTTGAA
ATCTCCCACTATTATTGTGTGAGGTGCAATGTGTGTTTTGAGCTTTAGTAAGGTTTCTTTTACGTATGTA
GGTGCCCTTGTATTTGGGGCATAGATATTTAGGATTGAGAGTTCATCTTGTGGATTTTTCCTTTGATGAA
TATGAAGTGTCCTTCCTTATCTTTTTTGATGACTTTTAGTTGAAACCTGATTTTATTTGATATTAGAATG
GCTACTCCAGCTTGTGTCTTCCGACCATTTGCTTGGAAAGTTGTTTTCCAGCCTTTCACTCTGAGGTAGT
GTCTGTCTTTGTCTCTGAGGTGTGTTTCCTGTAGGCAGCAGAATGCAGGGTCCTCGTTGTGTATCCAGTT
TGTTAGTCTATGTTTTTTTTGTGGAGTTGAGGCCATTGATGTTGAGAGATATTAAGGAATAGTGATTATT
GCTTCCTGTTACATTCATATTTGGATATGAGATTATGTTTGTGTGCTTTTCTTCTCTTTGTTTTATTGCC
AAGATGATTAGTTTCTTGCTTCTACTAGGGTATAGCTTCCCTCCTTATGTTGGCCTTTACCATTTATTAT
CCTTTTTAGTGCTGTATTTGTAGAAGGATATTGTGTAAATTTGTTTTTGTCATGGAATACCTTGATTTCT
CCATCTATGTTAATTGAGAGTTTTGCAGGATACTGTAACCTGGGCTGGCTTTTGCCTTCTCTTATGTTTT
GTATGACATCTGTCCAGGATCTTCAGCCTTTCATATTTTTTGGCAAAAAGTCTGGTGTGATTCTGATAGG
TCTATCTTTATATGATAATTGAGCTTTTTCCCTTACTGTGTTTAATATTCTTTCTTTATTTTGTGCATTT
GGGGTTTTGACTATTATGTGACAGGAGGTGTTTCTTTTCTGGTCCAATCTACTTGGAATTCTGTAGGATT
CTTGTATGATTTTGGGTATCTCTTTTTTTAGGTTAGGGAATTTTTCTTCTATGATTTTGTTGAAGATATT
TACTGGTCCTTTGAGCTGGGAGTCTTCACTCTCTCCTATATATACTATCCTTAGGTTTGACCTTCTGGAT
TTCCTGTATGTTTTGGACCAGTAGCTTTTTCCGTTTTATATTATCTTTGACAGTTGAGTCGATGATTTCT
ATGGAATCTTCTGCTCCTGAGATTCTTTCTTCCATTTCTTGTATTCTGTTCGTGAAGCACATATCTACAG
CTCCTTGTCTCTTCTTTTGGTTTTTCTATATCCAGGGTTGTTTCCATGTGTTCTTTCTTGATTGCTTCTA
TATCCATTTTTAATTCCTTCAACTGTTTGATTGTGTTTTTCTGGAATTCTTTCAGGGATTTTTGTGACTC
CTCTCTATGGGCTTCTACTTGTTTATTTATGATTTCCTGGAATTCTTTCAGGGATTTTGCGATTCCTCTC
TATGATTTTCTACATGTTTTCTAAGGGAGTTCTTCACGTCTTTCTTGAAGTCCTCCAAAATTGATCAGAT
ATGATTTTGATACTAGGTCTTACTTTTCTGGTGTGTTTGGATATTCTGTGTTTGCTTTTGTGGGGGAATT
TGGCTCCGATGATACCATATAGTCTTGGTTTCTGTTGCTTGGGTTCCTGCTCTTGCCTCTTGCCATCATA
TTATTTCTAGCGTTACTTTTTTCTGCTATTTCTGACAGTGGCTAGACTGTCCTGTAAGCCTGTGTGTCAG
GAGTGCTGTAGACCTGTTTTCCTGTTTTCTTTCATCCAGTTATGGGGACAGAGTGTTCTGATTTTGGGCG
TGCAGTTTTTCCTATCTATAGATCTTCAGCCGTTCCTGAGGGCCTGTGTCTTGAGTTCACCAGGCAGGTC
ACTTGCAGCAGAAAAGTTGGTCTTACCTGTGGTTCTGAGGCTCAAGTTTGCTCCTGGGCTGTTGCTCATG
AGCTCTTCGTGGCCGCAACAACCAGGATGATCTGTGACACCCTTTCCAGGACCTTCCATGCACCCGGGTT
CCAGATGGAGTTTGGTGTTTTCCTCGTGTGACAGAGATGTGTGCAGAGTGCAGTCTCTTCTGGTTTCCCA
GGCATATCTGCCTCTCTGAAGGTTTTGCTCTCCATCCCACGGGATTTGTGTGCAGAGAACTGTTTAATCT
GATCGATCCCTTCAGGTTATGGTGGTGTCTCAGATGCAGTGGACCTGATGCTCCTGGGCCCTCCTCTACA
AGAACTCAGAGGCCATATACAGTTTCCTCTTTGGCCAGGGATGTGAGCATGGGTGGGCAGTGTTGGTGGT
CTCTTCTGCTCTGCAGCCTCAGGAGTGCCCACCTGACCAGGCGGTGAAGTCTCTCTCCCACGGGGTTTTG
GAACTGAGAGCTGCTGCGGGCACAGATCCGCAGGTTTGGGACTTCCCCCGCTAAGTACCAGAAGTGCCTG
GTCCTAGAGGAATTTTGCCTCTGTGTGTCCTGAGTTTAACAGGCAGGTTGCTTGCAGCAGAAAAGTTGGT
CTTACCTGTGGTCCAGAGGCTCAAGTTTGCTCATGGGGTGCTGCCTATGAGCTCTCTGTGGTGGCAGCAA
CCAGGAAGATTCAACACATTTTCTTAGTACATTAACTATTCAAAAGAAAACTAAAAGGCCTTTACTTCTT
TCTATATGAAAGCAAAAACACATGAGATACACTGTGTAAAGAAAAAGAGACCTGCATACTGTAACATTAG
TATAGTCATTGCAGAGGAAAGAAACAGATAATTACCCAAGGTTCTATAAGTAAAAATTTGAAAGATTTAC
TGCATAATATTAACATATTTAATCCAACATATCTTATGATGATAAAGGAAAGAAAACTGGAAAAAATAAT
GCCTGAATGTGGTCTCAGCACCTAGAATGTCTCAAATTCAAAGATACCCTGAAATACATGAGAAAATGAT
AAATAGGTTGATTTTATTATGGAATAAGTACTGGAGTATTAGCTTAGTGTTTAAGAGCACTTACTACTCT
TTAGAGCAAACACGTTCAGTTTAGAACACCCATGAAGCCACTTGCAACCAGCTGAAAAGTAACTCCAGGG
TATCTGACATCTCCTGGTCTCCCCAATTGCCTGGGTTAATGTGCACAAATCTATACATAGACATTCACAC
ATAAGAGATCATTAAAATATAAAATATTCATGAATGAATTTTCTGCACATATTATGAATACTAAGCATTC
TACGTATGGAAACACTATTGGTACAAAGTAATAAGAATGGAGAAAATTGCAAATAGTATGAGGAGTAAAT
TAAGGATTAATGCTTACACAGTTCAGTAAGCAAAAACGCTAAACTTAACGACTGAATTGCAATGTAGATG
TTAAAAAGAAACTAGCATTTGAATCCATGAGTGAAACTATTTTAAACATTATTTTATTTATTTACATTCC
TGGCATTGTGCCATATTCCCTCCCACAGTTCCTCATCCCATTCCACCTCTTCCTCTCCTGACTCGAAGAG
GATGCTCCCCAGACCCTGCCAAACACCATACCACCTCCGGCCTCAAGTCTATCAAGGATTAGGCCAAACC
AGGCAGTCCTCTGCTATACATGTGTCAGGGCTTCAGAGCACCTTGTGTATGCTGCCTGGTTGGTGGCTCA
ATGTCTGGGAGATCTCAGTGGTCCGGATTAATTGAGACTGCTGGACTTCCTATAGAGTTTGCCCTCTGCT
TCAACTTTGTCAATCCTTCCCCTAATCCAACAACTGAACTGACAGGAATCAGAGACTGATACCGTTTTAA
TATATATATATATATCATTTAATTTTGAATGATATATTATGGGTTCTTTCACATAAAATTGATAGCAATA
TGTGTTTATTATAGTCTTCTGAGATGGAAATTTGGCAGTATTTATACAAGTATTACATTGCTTAACAGAC
TTGATATCATTCCAACAAAGTGTTTTGTAATTTATACAAAATATAATGTAAATAATCACCACTGAGGACA
GTACCTGAGTCAGAGTGCATGCTGATTTTCTGTAGCAAACTTTAGTTAATGAAAATAAAAATAATCTGAA
TGCCACAATTATGTTATTATTTAAACAAATGAGCATACTAACATTTATTAAAGTTATGATGTTCCATGAA
GAAATTCCCCATGCACATGTATTCAAGATTTATTGTTAAATGAAAAACAAATGACAGAATATTTCATTAT
GTAATTAAACTTCATAAACAGATGATTTACACATATTTTATAATTTTGTTAATTAGAGTAAACCTGCTAC
AACAAGAGGGGAGACAGGAGACAGAACACTGGGAGTTCTAGATCAATTTGAGCTACACAATGTGACCCAA
TTTTAAAAACGATTAGATCAGATTTGAAAGAATGTCTGTCAAACTGTTCTTAGTGGTTACATTTGGAAGT
TTTAAGAAAGCAAGTTATTCTTTGACAATTCCATACATGCACAACACATGTATGGAAGCCCTCTATACTC
CCAATCTCCTATCTGCCCCATCCAACATACACTCTTTAGACCAAATCCCTATAGCACATGCACATATTTT
ATCTTTTTGCTTCATGACCCCCTGGATTTAACCTGAGCCTCTTCTGTGAACATGGACATGAAGCTTAACA
ACTGGTAAGACACCCATGGCTACATCATTTTCTGTTCTCCAGCACTGTCCTTAATTACTTTGAATAGGCA
GAGTCAATATTATTTAGGGTCTGTTCTGATAGATTGTGACTTCTTGAGTGTCACACCTGAATGATGCTCA
GAAGAAAGCTCCTCACAGATCTCCTTACATATTTATTAGCCCTTGAAAGAAGCCAAGCCCTGCACATCAT
CTTATCTCTAAACCAGAAGCTATCTCCAATGGGTAATCATTTGAAAATGAAACTTAATTTTCTCCAAGAG
AATCTCACTGGGTACACAAACTAATTTTAAGAGTAGACTGCGCATAAAGCATCAAGGGAACTCAACATTA
TATTTGGAGGATCCTTGTCTCCTAATGGGTCAGGACTTTTTCTTCATAATTTCTTCTTCCTTTTGTTATT
TGTTTATTTATCTATTAATTGTTACTCTGGATGTTTTGTGTATATATTTATTCCTGGTTTAATGTTTCTG
TGGAATTCCTGAGTGTGTGAATGGAAGTCTGGGTCTCTGTGTCTGTATCTGATTCTTGTGCTTTTTATTG
AGTCTTTTCTCTCTGCTTGTTTTGTTCTACTACAGTTCATTAGCATTTATGTTATTTTTATCACTTAGAT
GACTGTTTTCTAGTGAGAGTCAGAAGGAGTAGATACAGGTGGCAGGAGTGGTATAGAAGAAGGGGAGAAA
TAGAGGGAAATGACACAATAATCCAAATATATTTCATGAAAAAGTCTAATTTTAAGAAAATAATTTTAAA
AACATACTTTATAGGGCCTTTCTGCTTCCTTTTCTCAAAATCCTAACTAGTTTCATATCAAAAGTTAATG
AAAATATTTTAAACACAGTCCAACGAATAGAAAGTGATTTGTTACAGCCATCCTGGAACTGCGACTATGG
GAATGAAGCTTCTTCAGAGTTGCAATAATGCAGTAGGAGGGTCTTTATGCTTTCAAAGACATCAATCCAT
TGAGGTTCAGTGGGAGTTTCATATGATGTATGTTACAAGTTTTGAATGGGAAGATATATATTTTTGATAC
TTCAGTTTTCATGAAACACTTCAAGATCAAAGTAAAAGTTTTATGGGATACAATCATGGATAGGTATGTT
CCTTTGAAATTTTAACAATTATTCCAAATAATATGAAAATACAATTAACAAATCAGAATACATTGTATCC
TAAGCCCATATCAACATGACAATTAAGAAAGAGAAGTAGATGTGTATTATTGGATAAAAGCTGTTTCTGG
AGAGGCAATATTTTATTTCTGGGACAATTTCACTTTGTTGGTAGATGGTTGAAATCAAAATTTTTTAATG
AAGGCCTTGCTGTAAAAGACAATTCTCTCACTAAAGGACTCTCAAACCTTGTTGTACAGGGCACTAGCAT
TTCAATCTATCATCTGAAACAACGTTGGCAATGCCTTTATAACACTAAAATGACTGCCCAGGACCTAGTG
TTCATCAATATCTCTGCTTCAAGCAGAATACTTTTCATTTTATTCTTTGGTGTAACAAATTTCCAAATTC
AATTTCATGTAAATTAGATGATGATGGTGATGATGGTGTTGAAGATGGTGGTGGTGGTTGTGGTGGTGGT
GATAATTATGAAGATGATGATGAAGAAGTCAAAAAAGAACTTTTTTTGATATAAAACAAAGACCATACTT
TTTTCAGTGTTTTTCCTATCTTTAGTGGGTATAGTATCGACTGTGAAAAATAATCTATGTTGGGAAGGAA
GAGGTTTAAGCTCATCCATAGCCCACAAACCAAAAGAAGAGAAAGCAAACTTTGAAATGAGAAATATATA
TATATATATATATATATATATATATGTATATATATATATATATATATATATATATATGTATATATATATT
CACATGAAACTCTTACCATAACCATAGAAATAAATCAATTTAATTGTATGAATTAGACAGCACGCTCTGA
ACTAATGTAACTACGTTTCTTCACTGACTTTCCTGCAACTTACCAAAAGTTAGGATACTCTACACTACTT
TTAGGGGAAAATTGACTTCCATAGGATATAAAAACCCTTAATAGATTTTCAGAATTTTTTTCTTATTTTA
GAATTTTTATTCTTCATACATGTATGTAAAATGTACCATGATCACAGCAATACTTAACATGGTTCTACTC
TCTCCAGATACATTTCCTTTCCAGTTTCATCTTCTTTGTATTTTGCTTTTTTTCTTTTCTTTGTAATCCA
TTTGTTCACTGAGTACTGCCTACTGGGATGTTCCATAATCTTGTTGTCTTAATTGTGTGCAGGACTTGTG
CATAAGAGTGTAGCTGAAATGAGATCATAGGTCCAATAATTGTGTCATGTACAGAAGTCACTATTGCATC
CTCCCACTCCTCACGTTCTGCCTTCTCCTTTTTTGAAATGTTTCCTGTGCCTTATGCTCAGCATTCTTCT
TCTCACGGTCTTAGCACTTATACCAGTTACACAAATCTGCACTAATTTCTGCACAGTATACATATACATT
TCTCTGACCACAGCTCATTAAAGCTCTAATCTATGAACAAAAACTAAGAATTGGAAAACAGTTTGGCAAC
ATGGCTATTTAGTAAAACAGGAGTAGGAGGATCCTCTATACAGCCATCTGAGACATGGGAAAACTTTGTT
TATAACATGATATCTGACTTTCTTTCTACAGTATAGGCTTCAAAGTCAAACAAACAGTAGTTGCCTACTT
TCATAAAATTATGGAATTCGTCCTCACAGTTTTTTTTTTAATTGGGACAATAATATTTAGCTTGATCAAT
ATCCGTGCCAATGATATAATTGTGCTCTTTTATGGTTACATAAAGGTCTAGTGTCTATATATGTTATTTA
TCGAATTTTGTAACATGAATATTGTGAACAGTGAAAAGGTAAACTCGTTTAATGAAGGTATCATGGGAAT
ATAGAGGTATATTCCATATCACCAATATAAGTCACAGCTTAGGTCACGCCCATTGATTCGTGGGTACCTC
CATCATCCCAGGACTCTTTCTCATCCTGGAGATTCCCCCTACCTCCTCATCTCCATAAGTTCAAGATTTC
ATTTCCTTCTCATGACTATCTGGCCATATCTCCTGTCCCTTCCCACACATAATCCATTCTCTTCACCATT
CCTTCTCTCACCCAGTTCCTTCCCTCAATCTACCTCCAAGACTCTTTTATTCCAAATTCTAAATGAGAGT
CAAGCATCTGCACTTGAGCCTTTCTTCTTGTTTATCTTCTTTAGATCTATGAGCTTTATGGAGGGTACCC
TGTAATTTATGGATATTATGAACTTATAATTGAGCAATTTCAACAACCCTGCAGAATCACATTTTTATAG
TAGTACATCAACATTGAAAATTATACTTCAGTATGAGTGAATGTCATGACGGGCAAAAATTAAGCAAAAA
GCAACTTAAACATAGATCAAATCACAAATTTTACCAGTTGATATTTTTATAACAATAATAGTCTACTGCC
ATATGTAATTATTACCTCACAGGTGATTTTTTAAATGATATCAAATTTGGCAGGTAAACGATGTTTTTAA
CAAATAATTATGGATGGTATGACTAAGACCAAATAAGATAAATATATTTTTTTGATATCACTTGCTGGCA
TTTTTCCTCAAACCTGATGTATATTGCAATAAACATTAAGGTATTATCCAAGCTCCGAAAAAAATGAAAA
GAAAAAATTAAGTTATCAGTTTTACATTTTAATATTTATTTTAACCTAGGCTATAAAATAACAGGTTGCC
TTATGTCATGTCTGTAGACATTCAACTTCATACTTCCTTCCTCAGTACTTTTCCCCCACCTCCTCTATGT
CCCTAACACTTGCACTATTCTGTTTGTGTTATTCTTACTTTACGTTCATATCCCTCATGTTCAAAATCGT
CCAACCCATAATGATTAAAGCCCTACTTTCTAATTTCATGAGACCCATTCCAGTTTAATGAACTCAAACC
ACTAACAGCTTCACAAAAATATAGTCTATGAAAATGAGAAAGAACACATGGTATTTGCCTTTCTGAGTCT
TTGTTACCTTACTCGATATATTTTCTAGTTTCATCTTTTTTCCTGAAACCATCATATTTTAGTTTTCCTA
GTGGTGAATGAAATACCATTGTGTATATTGTGTTAATCTTGCCTATCTACCTGTCAATGAATATTTCTTA
CTATTCTCAATAAAAAAGCAATAGATTTCTTTATGAATAACAATGAGAAAGCTCAGATACAGAAGTCAAG
ATTTATTACTGACAAACTAAGAAAAAAATTTAAATATAAAAATAATAACATATTTGTGTTTATATTAACT
ACAGATGTGTATGTGGAAAAAGGTTATTGTATTCATAATATTTTATACTAATTAAAAATGGAGAATATAT
AATAATTTATAAAATGTTTGTAAAATTTCCATCATTAAGTGATTATTTCCACTAAAATTTAATTTTTTAT
AAAATATTTTGATATATGTATATATATATATATATATATTTAATTTACCTTCAAAATAAAGAACATTAAG
AAATTACTGGCATAAAATTCAATAACAAAACCAAAGACATGTTATATGAATAAACAGCAGACTAGGAGTT
ATTGAAAACCTCTCCAGTTAAATTAAAAGACTTAGAAAGGAGTTAGCATTTTAATAGAAATGCACATGTC
AAACAAGATACAATAAAATCCTGAAACTCTAGCAAGATGGTTACAATGCATTCCTATCTGCTAAGGTTTC
TTCAACAAGCATGGTAAATGAAGAGAATGTATACATGGAAATATAAATTCATATTTAACATTGTAACTTT
CTTCATTAACCCAAGCAGACACGTATCTATTTTATTGCTTAAAAAGTATGTACAAAATATGGCTTTTGAT
AATAACAGTAATATTTCAAATCTATCATGTAAACATGCTAAGACTTTAGTACAAAAGCCAGAGGTTTCAA
CTATAAAATCTTAAGATGAAAAAGAAAATTTTTCTAGGTACATAGATATGCATAATGAAGTCCCCAGCTA
ACCAATACCAGAGGGGTAAAATTTATTGTCCTATATATTCCATAGAATTCTCTGTCCCAATTCATTGTTC
CTTAGCACACTTTTTCCTTATCTTTCTCTGTTTCTTATCTTCTCAGAGCAGGTTGTATTTCTCACAAATT
TGTTCAAATCATCTGTTATTCACTCCAACAAAAAGAAGCTGTATACTTTAGAGGAAAACCAATTAAAGGT
TCTCATTATTTTTTGTCCAACATTTTAGATTAGATTTTGTATGCTTAATATACATCTACACCTTAGTGAT
GACCTTTCAAGATTACCCTGAAATACACAATTCTTAATTCACAATGTAAAAGTCTTTAATTATCACAGAA
AAGTATTCAAAGTGTATTTACATAGGTTTATTTAATACAAATTCAGCTTATAGTTTAAGGGGAATAGTGA
TGGAAAACATCTTTTAATACATTTTCGGTGCCTTCACATTTATTTTATAGCTAAGACATTTCATTAGAAA
CAAGATAACATAATATTATTATCATCTTACTAAAATAAAATGAGAATTTTTTTCTTTGTATAAAACAGAT
CTTATTATTGAACATTTTTGAGACAGTGTTTCTTTTATATCCCTGGCAGTACCAGAACTCACACACACAC
ACTCTCTCTCTCTCTCTCTCTCTCTCTCTCTCTCTCTCTCTCTCTCTCTCTCTCTCTGTTTCTGTATATC
TCTCTTTCTCTCTTTGTAGACCAAACGTTCCTCGAACTTAGAGTTCTGGCTGCTTCTGTTCCCCAGTGAT
AAGATTAAAGGCCTGTGGCACCACACCCCTTGCTTTTCTATATCTTTAACAAGCTCTTGTCTGATTATAT
TCCAAATCTTATGAAGTTAGTTCCCTAAAGTACCTAGAAGAAATCCAATACCAAAAATATATTTTGCACA
TCTAAGTCCCTCTTCCCGAGATCCTGAATGAACTAGTCACCTAGCAAGCTCTCGGAAGGAACTGAAAACA
ACTATTTTTGCTTTCATTACAGGAATAAAGAAAAAGCCTGTTCACTGCACAATATCATGATATCACGGAG
CAATTCTTCCAACACTACAAAGTGAAATCTTATAATGACTCTGTACCCAAAGCCACAGTTTCTTACCTTC
TATATGGTTGTGCACACTGTGACCACCATTTCATTTTAACCAGGTTTAACACAAAGGTAATCTCTGCCCC
AAGGATCCATTTCTACTATATTGACATATTCAGTCATGTTCAGTTAAATTTAATCACAGACCACACCAAA
GTGAGGATTTATAAAATACCCAACAGAAACTTGGGAAGAAATGCTACAAAAATAAATTTATACCAAGTAA
ATAAACAAAATGTCTTTTACTTTTTTAACACAACATCTCTCCATTTTCATTGTATTCATTGGTTCTGTGT
ATATTCACAAGCCAGGAAAATTGTAATTAAGCCAGGAAATAACATGTGAGATTTAGTTCTATCTATTATA
TAGACTCTGAAGACTAAACTTAGATATCAATGCTTAATAGAAAGCAAATTTACAAGTTGTGTTATTTCAC
TGTTTCTCAGATTTTTTTTATAAGTGAAACTGTATAGCTAAATCTTGTTCCTTAATATTTTCCCACTCCA
TTTCAATTTCTCCTTCAATTCTGAGTGATAAGTCTAAATGGGGTCTGATTTCATATATTGGTCCCATACA
TATTTTTGTAAAAATTATAAGGCAAAGTTTTATATGCTAGAAAGTATACTTTTGGGAGGATATTATACTG
GAAATTTAGTTCATCCTTTTTCATTAGTTTTCTCTGAATGACTATTATTTACTAATTTGTTTTAAAATTT
TAGAAGTATTGTGTGTGTTTGTTTGTGTGTGTGTGTGCGTGTGCCTGTGTGTGTATACATACATACATAC
ATATATACATACATACATACATACATACATACATACATACATATCTATATTTGATAATTCAAATCTAATA
AGACCAGAGAAAGTTGCTGGAGTGATATTGATAGTATATGGACAAAGTGAATTTTTGTATATGCTGCATA
TATAACATTTAAAATATTTTCTGTTTATTTTTTCAGAAGGAATTTTTAAATATGTATATTAGATCAAACC
TGCTAATTGCAGTTTTAGCTTAGTCCACACTAATTTTATCTCATTAGATGTCTAGAAAGAAATACATGGA
TGCATGAATCATATCTTAATTCCAACTGTAGGTAGAATCAATGATATATCTTACTTTTGTACATAATCGC
TCACCTTTAGTTCATAAATTATATATTTAATTTGCTCTATTTATATTAGGAATGTGTGCCACATTGTATA
TATGTATTCGTTGATAACTTCCTTCTGTCAACAAACATTAAGAATTAATGATTTATATACATTATTACAA
AATCTAAGAACATCAGAACCATTTCCTGTTTGAGGCTATTAACAAAAAGTATTTGATGTACCATTCCTAT
AAACATATTTTGATATTTTCCATTAGAGTTTCTTCAAGGAGTTGTCTAACTTTAAGTAAAGGGAAATATA
ATAAAGTTGTTAGTATCTTTGAATCACTAATGATATCAGTATTTTTTCATTTTATATTGCTTTAAATTGT
AAAATACACTTTTGTTTAAATAAGTCATAACAAAAAGGGACATATTGGCTATAGACAGCAAAAGAAACCA
AAGGGAATTAATGCCAAACTCTTAATATTTGTGCCAATATCAGAAAAGGGAAATGATATTTTACTATTAA
TTTAATGAGACAAAATGTCATTTTTATTTAATAATTTTTCCTGAATATTTTCTGTATTTTCAGTTCAAAT
GTCTAACCAGGAACTTCCTCCCTCTCCCATAAACCCCCCTCCAGCTTCTTTGATGATGTTCCCATTCCCA
CCCACCCATTTCAACCTCAATTCCCTGGCATTACCCTACACTGGGGAAGCAAGTCTTCACAGGATTAAGA
GGTTTTCCGTCCAATCATGCTGGACAGTGCATTTCTCTGCCACACATGTGGCTGGTATCGTGGGTTCCTC
AATCAGTAATCACTAGTGGGTTGTTTAAACCCCTGTATTTCTGGTGGGATCTTGTTGGTTGATATTGTTT
TCCTTCCTGGGGTTTTGCAATTCCCTTAAGCTCATTAAGTATTTTCTCTAAAATCTCCATTGAATCCCCT
TTTGTTTAATCTAGAGGTTAGCTGCAACTATCCTCATCTATATCAGGAGGGATCTGTCAGAGCCACTCAG
GAGACATCCATATCTGACTTCTATCAGCAAGTGTTTGTTGGCATCAGCAATAAAGTCTGGATTGGTTGGC
TGCATGATGGATGGATCCCCACGTGGGGCAGTCTCTGGTTGACCCTTTCTTCAGTCCCTGCTTAACTCTT
TATCATTGTATTTCCTCCCATGAATATTTTATTCTCCCTTCTTAGAAAGAATGTAGCATCCACATTTTGG
ACTTTGTTCTACTTGGGCTTCCTATGACATGTGGATTATTTCTTATGCATTCCACACTTTTGGGTTGATA
CACACTTCCAAATAGTTTATAATATTTGTGTTCTTGTCTCACACAGAATGATAATTTCTAGTTCCATCCT
AAGAAACTTATGCAGACATTGTTTTTGAAAACTTAGAAGTTCAGGTGTGTAAATGTACCACATTTCCTTC
ATCCATTACTCTGTTGAGGGACATCTGGATTCTTTTCAGCTTCTGGCATATATATCAATTGTTGCTATCC
ACATAGCATCATGTGTCCTTGTTATATATTGGAGCATCTTTTGGGTATATACCCAAGAAGTGGTATTGCA
GGATCCTCATGTAGTACCAAATTTGTTAGAAAATTCCAGACTGATTTCCAGAGTGGTTATACCAGCTTGC
AATCCCACCAACTTTATTTCCTCTTTCTCCACATCCTTTTATGTATCATTTGTCAACTGAATTTGTTTTT
ATCTTAGCCATACTGATTGATGTGCTGTGGAATCTCAGGATTTTTTTTTTCCATTTACCTGATGGGTAAG
GATGTTGATATTCCACAGTTAAGAATTCATTGTTTAGCTCTATACACCATTTTGAAAGGACTATTTGATT
CCCTGTAACATAATTCCTTGAGTCTTTGTATAGATTGAATTTAGCATTCTATCATATGTAGGATAGGTAA
AGATCTTTTCTTAATCGGTTGCTTGCTCCTTTTTCCTAATGACAGTGCCCTTTGCCTTACAAAAGCTTTA
CAATTTTATGAAGTTAACATTGTCAAATCTTGATCTTAGACTATAAGCCATTGGTTGTATATTCAGGAAA
TTTCACCAGTGACCAAGTTTTTGAGACTCTTTCGCATTTTTCTTCTATTAGTGTTAGGTGATATGGTTTT
ATGTGGAGATTCTTGATCCACTTTGACTTGAGATTTGCACACGTTTTAAGAATTGATTGATTTCCCTTCT
TCTACATGCTAATCTCCAGTCAAAACAGCACTGTTTGTGGAAATGCTATCTTTTTTCCATTGGATGGTTT
GGCTCTTTTGTCAAATATCAAGTGCCTGGAGTGTGGCCTCATTTCTGGGTCTTCAAATCTTTCCATTGAT
CTGGGTATCTGTCTCTGTACCATAAACATTGAATTTTTATCATTATTTTTCTTTTTTCTTTTTTTCTCTT
TTTTTTCTTTTTTTCAGAGTTGGGGACCGAACCCAGGGCCTTCCGCTTGGAAGGCAAGCGCTCTACCACT
GAGCCAAATGCCCAACTCCATTATTTTTCTGTTATAAAGTTTGAGGTAAGGGATGGTGATCCCCAAAGAA
GTTCTTTTATTTTTGAGGATAGTTTTCCCTATCATCGGGTTTTTGTTATTCCAAATGAGTTTTCAAATTA
CTCTTTCTAACTCTATGAAGAATTGAGTTGGAATTTTGATGGTGATTGCTTTCAATATGTTGATTACTTT
TGGCAAGTTGGTCATTTTTGCAATATTAACTCTACCAATCCATGAGCATGGAAAATCTTTCAATCTGAGA
TTTTCTTCTATTTTTTTCTTCACAGCCTTGAAGTTCTTGTCATTTAGACCTTTTACTTGTTTTGTTAGAG
TCACACTGTGGTATTTTTTATTATTTGTGATTAATGTAAAGGTTGTCATATCCCTAATTTCTTCACAACC
TGTTTATCCTTGAAGTAGAGGAAGGGTACTGATGTATTTGAGTTAATTTTATATCCAGCCACTTTACTGA
AGTTGTTTATTGGCTGATGGAGTTCTCTGTTTGAATTTTTGGGGTCACTAAAATATACTATCATATCATG
TACAAATTGTGAAATTTAGACCTCTTGAATTCGCTTTGATCTGCTTTTATGTCCAATTTATGTGAATAAG
ATTTCCAATAATATATTAAAGAAGTAAGTGGAGATTGGGCAACCTTTTTTATTCCCTGATTTTTGTTGAA
TTGCTTCAACATTCTCTCAATTTAGCTGGAGGTTGGCTACTGGTTTTTTTTAATATTGCTTTTACTATGT
TTATGTATGAACCTTGAATTTATGATATGTACCAAATCTTTTAACATGAAGAGGTGTTGATTCTTTTGAT
TTTTTGTCAGCATTTAACAAGATGATCATTTGTTCTCCCACCCTGTGAGTTTATTTAAATAATTGATTTT
TCTAAATGCTGACCTCCGGTTGAACCATCACCATTTCTTGAAAATTTTGGCTTTTTTCCATTAAATGGTT
TTAGCAACTTTGTCAAAGATAAAGTGACCATAGGTGTTTGGATTCATTTCTGGATCTCCAGGCTAGGATA
TCCGGTTAAACTTTCAATTACCATGAATGGAGAAACCAAGACATTCCATGACAAAGCCAAATTTACAAAA
CATCTTTCGACAAATCCAACCCTACATAGGATAGTAGATGGAAACTTCCAACACAAGGATGGAAACTACA
CCCTAGGAAATATTATGGAATTAATCGTTCAACAAACCCAAAAGATGATAGGCACAAAAATGTAATTTCA
TTTCTTACAATAAAAAAAGGAAACAACAATACATTTTATTTACTATCTCTTATCATCAATGGATTTAATT
CTCCAATAAAAAGATATAAACTAAGGGATTGGATACATAAAGAGGACCGAACATTTTGCTTCATACAGGA
AACTCACCTTACTTATATAGACAGTCACTGTCTCAATGTAAAAGGCTGGAGAGAAATTCCATGAAAATGG
TCCCAAGAAACAAAACAGAATAGCCTTTCTAACATCGAATAAAATTGACTTTCAACAAAAAGTTATCAAA
AATGATAAGGAAGGACACCATACTTGTCAAAGACAAAAATAATACTAAAACGAACTATCAATTCTGAACA
ACTATGTTTCAAATGGAAGGATACCTAAATTCATAAAGAAACATCAATAAAGCTCAAAGCTTATATCGCC
CCACCACACAATAATAGTGGGAGACTTCAATACCCCACTCTCATCAATGGATCATCTTTGGAAACTGAAA
CTAAACTGATAGGTAAAAATAACAGAAATTATTATCCAAATGGATTTAACATATATGTAAAGAACATTTC
ATCCTAAAACAAAAAATGTACCTTTTACTCTGCACCACATAGAAACTTCTCCAAACTTGCCGATATATTC
AGACTCTAAACAGGTCTCAATAGATACCAGAATATTGAAATAATACTATGCATCCTATCAGATTACCATG
GACTAGGGCTGGTGTTCAATATTTACTTTTTTTTATCTTTTTTATTATCGATATTTTCTTTATGTGGTAT
TTTTGAAACATCATCTTTCTTGATAGTTTGTTAATATGCAATCCAGGTTGGGTTTAGCCTAGAAGTAATC
CTCCCCTTTTGCCTATATAGTAGCAAGAGTGAGAGTTCCATTCCATTCTTGATTTATATACTACATTTTG
AGTGAACTCTTTGGGCACTCGGTGTATTTAGTGTTTTTCCTCTTTACTGAACTATATATTACTATTATCT
CACCTTAGAAATTTGTAGTTTGATAATGACATTTTTAATATCGTGGTTACTGAATAGATCTTTTTATCTC
ATTTTGTTTACATTTTATCTCCATTTAATGGATTTTTATTTGTGAATACTTTCTGCCATTAAGTATGTTT
GTGTCCTAATGTGATTTTATTAATGTTTATCAATGAAAACATGAAATTTATTTACTCCAGCCACCATACA
AGAAGAGGAACACAAGAGTTAGTTAGCTATTTGTATAGTATGGATTACTTACTAAAAATAAAAATCTCTG
AAACCAAGGAAAGTGATGAATTTCACACTATCCTCCCCCAATGATCCCAGCATACAATAATGTCCAGTAA
TGGCCTGAGGTCATGTGCTGTTGGGAAATAATTTATGGAAGAATAAACCCACAAACCACAGAAATTTTAA
AGAAATATTTTCTCCCATTCACACAGATACAAAATAGTATTACAGGGTGGTCAATACAATTAATTGAAGA
AGACGTAATGAGGTATGTTGTTACAAGAAAGAGAGGACAAATGAAGAATTTCAAATCACTATCAACTATA
CAATGGTGAACATTTGTTCCCAAAAATTGGTTTGTGTGCCAGAACAATAACAGCTCAACTGAACCCACAT
TTTATCTACACACAGTGGGGCACTATCGTCCTAATGGAAACAATGAAGACAGAAAACCAAAACAATATAA
AAAGGGGGAATTAATATAAGCAATCCATTAATGCAAACTACCACAGACATCTTTATGTTCTAACCAGAAA
TCGCAGGAAAACTAAAGTCATATTTCAGCATCCACTCTGATGACAAGAGTGAGCGAGCCGTGGCCTTTCT
CCCTTTCATGTTTTTCAGGTACTTTACAGAAAAAAGAATCTCAGGCTGCTTTTTCCATGATTTATTAAAG
GGTTTTATAGGCCTCATGCATTAAGAAATTATTTAAAAGTATTTTTAGCTCCTGACAAGGTTTTATTAAA
GTTTTCAAACTTCTTGGACCAAGATTCCAAAGTGTAACTAGGCCCAGCCCTGAGCTGTAAAACTATGACA
AGGCAATAATAACAGATATTTTCAAGGCCCAAGCATTATAGCATTGTACTATTGAGTACAGTTATCCAAA
TTAATTCAAACAGCTCAGGAGAGAAGGGAGAAAAAAGGTTTAGAAAAGTCGTGAAGAATCAACACCTTCA
TCGTGTATGCCAGTGTTTACAGTTCTGCAGTAAGTCCTAAGAGGCAGTATCCAAGTAGCAATGGGAGGAA
AGAACTAAGGACAAGGCAGGGAGATAAACTAGCATGGCAGGTGTATGTAAGAGAAAAAAGTAGACATGAA
AATTTCCTGTAATTGTAAAAAGAGATTTTTTTCATTATTTTCTCATTCCAATCAAAACAGACGTTCCTGA
ATGATTCTCCTCTAAGGCTTCCATAAAAGAGGTAAAACAAAAACCAACATAAACATTAAAAGTTTGAAAT
TAAAACAAAAGAAAAAGAACTTGAGTATGTTTCAGAGCAGGGGCACTGGAAAGTTAGCTAAATCTGGTCA
AGATGAAACCTAGAGTCGCAAGCAGGAACTAAAATTATAAGCTGCAAGAGATAGGCAGGGGAACAGTGAC
AGGAACATTGCTAACCTGAGAGATAAGGCTGGTCCTTTACAGGGGCACAGAATGAGGTAAGAAAACATTT
CAAATAAAGCAGAACCTTTCCTTTCTGCTTTCCTTTCAGTAATCCCATCCTCCAATAACCCCCATTTAGG
GACTAACACAGAAGAGTTATTATATGTATGTCACTCACATCCAATTTACTTTTAACCCTTCTCCAAATTC
AGGAAATTCCAAACCTTCTAACTTCCAAGAACAAAAATACAACCACAGGTATAAGGAGGTCCTGAGGACC
AAGTGACAAACTGCAATACGTAAGGATAGAGAAGGTGGAGACGTCTCATTCAACATAGCAGAAGTGTGAC
GGCCCAAGCTAGAAAGGTAAAAGGCAACTATATCAGGTAAATGAGGTCTGCTTCTCATAACATTAAACTC
ATTTATATTATTCTTTCCTTTATAAAAGAAATAATTTTTGGGCTTATATTCCATAATATCAGAGTCAATG
ATGGATGGTATCAGAGCAAAGATACACAGGCAGAGGTTGCTGAAAAGGTACTTCTCAGACCACAAGCGGA
AGGTGGAGAAAACTAGATTAAAATAGCTTCTGTCCTTTGAAACTTCAAAGCCTACCCCTAACAACATTCC
TCCTCCAACAAGGACAAACCATCTAGTGGGATTGTAATTTTTGGCATTTACATTATTCTTAACTATACTT
AGTTCAAATCACTTTCCAACTGAATCATCATTTTGAATGAAGCTGATTTATCCTGCAAAGTGGCTGCACC
ATTTTCTCATCCTAATATTGGCTTTCATCATGGGGAAAATAGATGATTCTGGATGCATAGGTGATGTATT
TATTTCTATTTATCACTCCCTTTACGTACTATATGTTTAGTGACATTTCAATGAGTTTCATTTGGAGAAG
GTATAAATGGTTGAGCTTAAATATACGGTTTAAACCTCTATTGACATTTTTTAGAAATTTCAGGTATTCA
TATTTTGTTAATAATTTCTTTTCTCATATGATAAACAAACAATAAAATTTTACTCTAGTCAAAATAATTC
TCTATAATTTTAATATCCAAAGATACAGAAGAACATTAAGATAAGATGAAATATTAAATCAGCAGAACTG
CATGTTCATTTAATTAAGAATAAGCAGAATCATTGATATTTTTTGGAACATAATATAGGATCAAATACCA
AAGCATTGAACAAATAGTGGCAGAAGACGAGGGTCATTTTATAAATGTACCTTACCTGCAGATCCAGTGT
TTCCTTTCATGTAGCAAGAATTCAATTTAACTACTCTTCCTCAGTATTTTTCATCCTCTCATTGACTCTA
CTTTCAACGCTCTATCTTATAAGTCGCATGATTGTTAAATTTCAAGCCAAGAACAGTGCATGTGTAAATC
ATTTTCTGCCTTTACTTATTTGTGGTTTATTCTGTTACCAATGGCCATGTTGTATTGAAATCATGAAGAA
TTTCTGGCTCATTTGATGAAAATTTTCTGAAAGCATATATTATTCATAGTTGTAAAATACTGTTGATATG
TTTAATAGTAGTTGATATTATAGTTAAAATCATCTGCATTAGGAATTTTTGCATGTATATCATAATACTA
AAATACTAAAGATAAAAAGTAGAAGAGCTAGAATTTATTACATATTTTTACTCTTCTAGGGTTTGTAAAT
TTGCAAAATCTGAGCAAATTACTTCTTTCTGTGAAATTCACATTCATACCTATTAAATTCTAATCAACAG
CCGAGTCAGTACCCATAAACTTGGATTAAATTCTAATTGCATTCCAAAATGTTTGTAGTAAGTAAATGGG
CAAATAATTTGTCTGAATATACTAAATAAGCATGTAGTATAATCATAGGTTTGCTCTTAATTAAATTAGA
ACTCCCAGATATAACTTGAAAAAAATACAGATATTAAAGTAAGTTTTTTGTTATACAACAGCTAATAATG
GTCTGAGTAATGGCTTAAAACCAAACAAAGAACAGTAAGTAGGAATGTCTAGTGAGTTAGAGGTTCTTTC
AAGCATCTTCAAGTAAATGGATCTAAAATAAATTCCTTAATAATTCCACTAAACCCACTTATCATGAAAT
ATTCCACATCAGAGTAAATAACACCAACATCTTTTCATTTGCTCAAAAAAAGACATTGGCTTTCTTTTCT
TCCTGCCCACCACACCCTCATTCTACTATCAACCACAACAATTTCCAACATAGCTCTCTGATATGACTCT
TTTTCATTATCACTGACACTAATTCCAGATAGACTTCAAAAACATCCTTCAAATAATTCTCTGTATCATC
TCATGATACATAAGTAACCAGAGTCCATTCCTATATTCATTGTGAGTTAAACTAAGTTATTTAAAACTAT
TCAATGATTTCTAAGACATTTTCAGTAAATAAACATTATATCTCTAATATTGTTTCTATATTCCCATATG
TGACATTGCCTAAGCTTCAGCTTTATTTGGACCACTCTTGTATCTCTTAAACAACACAAACTACTCTCAT
ATTTACTTTTTGGATATGTCAAGGTCTTCGTCCTTTTATCGATCTTATATTTACTGTGATTTTGCCCAAA
ATATAGTTCAATTATTTGTCATCTAATTTAACTTAAATGTCACTTCCTTAGTACAATCTCCATGACCTTA
TTTCTAAAATAGATTCTTCAATTACTTGCATACTATCAACTCCAAAACACTGATTTATGCATTCATTTCT
TTCTTTTTTCATATACTATAATGCAATTTTTATAAAAGAAAGTTCATAATACTTTTTATTCATTCCTAAT
CTATACCACTATTATAGACCTTGTACAATAATGGAGACTTATTATTTATTGCACGATTCAGTAAGTTATA
AAAAATAAACTTTATACTATTCTTCGCTTTAGTGAATATGCATTCAATGCATTGGTTAAATCATCATGAA
TTATGTGAGTTCATAAATATATTACAATGCAATGACATAGATGACATTGGCTAAACATTTGTCAGCGATA
GATAAACATTGGCTTTTTATTTGTCAGCGATAGTCTATTTCAGATTCAACAGCAATGCTTTGTTCACTGA
GCAATTATCTCAAGTAGGAATACATTTGATATGGAAGAATGAGATACCTAATTTTAATTCATACGACCCA
TGTAAAAATGGCAGGTGCCATTCATTTGTGGTCCCATATCTGAAGATACAAAGAGATGATCTCTCCTAGG
GACTTACTGGTCACAGAGTCAAATTTCATTTGTGAGCTCTTTCAGTGAAATACTAAAAATCAAGAAGACC
CAAAGCTGTGTTTCCAGAGCAGAACCTGTACCTCAGCTCTCTGTCCCCAGATCCCACGAGGAAATGGCTG
GACTTCCAGGAGTTCTGACACACTCAAGAGTATAAGAGAGACTACTATTTCTCAGAGGGAAAGTCCTGGA
GCCCTCAGAACCCAGGAACAGAGGGGCAGTCTGTTACAGCATACATTTGGTTTCTATCTATTCCTTGTAC
CTGATCCTGATCCACAGCTCTTGGTACACAAGATGCTTCAGGAGAGATTTAGTCTCCCTGGAATGCTGAC
ACACAGTCTTACAGGAGGATCAATCCATTATCAGACACAGTAAACCAGCTAACCCCAGAGATAATAAGAT
GGCGAGAGGAAAGTATAACAGCCTAAGCAACATAAACCAAGGCTAGATGACATCATCAGAACACAGTTCT
CACACCAACGCAAGGCTAGGATACCCTCAACACAACAGAAAATAAAAAGAAATGTTTCTACTTCAAATCA
CTTAACATGATGATGTTAAAGGATTTTGAGAAGGACATGAATAATTCCATCAAAGAAATACAGGACACCA
GATGTGAAGAGGTAGAAGCCCTTATAGAGGAAACAGAAAACTCCCTTAAAGAATTAAAGGACATCATAAC
CAAGCATCTGAAGGAATTGAACAAACCATCAGGAAGTAAAAATGGAAACAGAAACAACAACAACAACAAC
AACAACAACAACAACAACAACCACAAACCACACAAAGAGAGACACTCTGGATATAGAAAACCTGGGAAAG
AGATTCGGAGTCATAAACGCAAGCATCAACCAACAGAATTTAAAATACAGAAAAGAAATCTCAGGGGCAG
AAGATACCATAGAAAACAATGAAACAACTGTCAAAAAATGCAAAACAAAAAACTCATAACCCAAAACATC
CGTAAAATCCCAGACAAAATGAGAAGATAAAACGTAAGGATAATAGGTACAGAAGAGATTGAAGATTCCC
ACTTTGAAGGGTGACTAAATATCAACAAAATTATAGTAGAAATCTTCCCTATCCTACAGAAAGAGTCAAA
CTTAACCATAAGAAAAGAATAAAGTACTCCAAAAAATTGGACCAGAAAAGAAATTTCTCCCATCACATAA
TAGTCAAAATATAAAGTGCACAAATCAAAGAAAAAATATTAAAAGCAGTAATTGAAAGAGGTCGAGTAAC
ATGAAAAGGGAGACAAATCAGAATTCCACTCTTCTTAAAATAGACTATGAAAGCTAGCAGATCCTGGGCA
TATATCACACAGATCCTAAATGGACAAAAATGTCAGCCCAGGATACTATAAAATCTCTCAACTACCATAG
ATGGAGATTCTAAGATATGCCATGAAAATAGCAAATTTACACATAATCTTTACACAATTCCATTCTTACA
AAAGATGATAGATGGAAAATTCCAGCACAAGGCAGAAACTACACCCAGAAAAAGAAAGAACATAATCTAC
TTTGAAAAACACAAAAGAAGGTAAAGAAGGTAGCCACAGAAACATAATTTGACATCAAATAAGAAAAATA
ATAGACAAAACCAATCATTTTTTCTGATATCATTAAACATCAAAGGACTAAAATACCCATAAAACAACAT
ACACTGGAAGTCAACTGTCCTGGAATAAAAACACTTTATTCTTCCTCTGTCTGCAATGGAGGGGTCAGAG
ACATGGCCATTTGATGAAACAAGCTCTAGAATTGACCTAGTGACTGAGGAGTGTGTATCAAACATTCAGC
CTCTCCTGTAGTGCACCTGAGACTGAATCCTTGTGAAAAAGAATCCATAGGAGATTCTCACTTTGTTCAT
GGCTGACTCAGGTATACCATTCAAATAAGAAAGACCAGAATCTGTTCCTCAAACCTTATTCCATAGCCAA
CACAATTTGACCAACAAAAAATCTCCAAGAACAATGGATTGAGGTCCCATGGCCAGTAAATAAAAATCCC
AGCCTGGATCCAAGGCCACTTTTCTAAGATTCTCACCAGAAAGGTCAATATCCCTCACACCCATACCCGT
GTGACTTATAGTAAACTGAAATGGGTATTAGATCCAGTAACTTGACACAATATTTCAGAAGAAACCTCAG
ATTGCTGTCAAGTCTGTAGTGGAGGCCTCGGAGTTAAGAATTTTCTTGAGTTCTCTGAAAATGTGGGGGC
CTGCAGTGCTGGGACCATTGTCTTCTATAGAAGGTAAACAGGGATAGTCCCCTACTTTCAAAAAGGGTTA
AGACCTTTCTCCTTTCAAAAACATCGGTATTTTTTTCTGCTAAGGATGACTACGCCTTAGAGTTACACTT
TTGACCAAATGGTCTCTCAGAACAATCCCTTCTGCTTGAGGGCCCATGGGATATGTTACCTCGGACCAAG
GAGCATTGCTCCCTTTGGCAAGGTACACTGAAATCCAAAAGGAGGGAGCAAATCCTGGAATCTTATGCTA
CTTCCTTGAGTAAAGTCACATGATATGTTGTGAAATCATCAGCCTGGTGCTCAATTCTTTTTGGTTGAAT
ATAGTTTTTAGGAGGCAATCATGATTAGGAGACCCTCACCTATTCATGAATCATGGAATCTATATTCAGT
CTCTTGCAGATTCAGGTAAAGATGTGGATATGGTAGACTGTGAAGTACAGTTAGAAGATGATGCTATGCT
AGGACCTCCTGAACTATTGAAAGTAATTTAATTTTTTCTCCAATACTAGGAGAATTTGCATACTGTAATC
AATTCTCCTGTCCCAGGGACATCAGCAACTCTTCTTTTCTCAGGAGTACTCATCCATTCTTTCTTTGATT
AAGGAGGGATCATATGTTATCCCTGAAGGAAAGGTTACTTCAGATCATTCTAGTTTGCCCAAAGGAGGTT
TATATATTAATTTAGGGTGAGGAAACCCACACTACTTCCTGATATTATGGACTGTGCCAAAGATATATTT
CCTAATATTTCCCAGGTTTCTCCTTCCATTTAAGGTAAACTGGAGGTTCAGTTGTGATGCAATGAAGAGC
CCCTGACAAACATATTCTATAAAGTAATGTGAATATATCCCACTTTCTTTGAATAAGAAAATCTAGACAT
ACCCTTAAAGTTGAACGTTATTTAATGCAAATTCTTCTGATAAAGAACATACAGAGAAGCAAATGAAATA
AATCTCATACAGATGTTTATTTTTCTTAAGGAAACTTTAAATTAATATCCCATGACAATGGTTTCTTCAG
AGAATCCACTTCTATCCCTAGAATCTCAGTTCTATTCTTCTAAGAGCTCTTAATGTTTCCTTTCTGATCT
GGGTGGCCAGGCATACATAAATATTTGAAGGGATGGCAGACCTCATGGACATGTTGTCCTCAGACATATC
AGTGTAAATCTGAGCTCTAACCTAATTTCTGCCTTTAAGATTTGTCGCTGAAAATGGAGCAGTTTCATCT
TTTTTGTCCATGATTATCCTGCAGCTGAAGAGCTTGTGGAAAACATAAATCCAGAGATTACCACCCAATT
TGTAAGAGCAAATTCACGAATTTCTGGCAAGCATGCCTCAGAGTCCCCAGACACATGTTTATTCTGGACT
GAGAAAACAGTTGCACTTGATTGCCTTCTTCCAGTTCCCAATTTAACCTTTTGCCTGACTGATTCTGTGA
CCTTCTCGCTCTTCCCTATCCTCCTTAAATGCTCTCTCTGAATAATGGGACCTTGACTTTCCAACAAAGT
AGTCATATACCTAACTCATCAGACATTTTTTCTAAAGTTACTTCTTCTATAAACCAGGGACTCTACTCCA
CTCCAGTTTGAAGTCCCAGAGTTGAAGTTTAGAATCAGAGTATATAACCCTTGCCAACTGCCATCAGGCA
AATCAATAGAAAGGCAATAATTTCAACATTTCTGCTTAGATCTGCACAGCTGAACAAACCAGAAGAATTA
ACCTAGCTAGCAACAATTATCCAAAGCCATTGGCAGAAGAAATATGTTCCTGTCTTTTCTCTCCTGCATT
AACAGAAAATATGAATATATAAAGCTCTGAATGAGAATTTGTAACTTATGATTACTGCTGGTAACTTTAT
CCACTGTATAAGGTACCAGGGACCTTTCCTGTGGCACCTGTATACCCTATGCTTGAGGAAGTTCCTCTTA
ATTTTCAATAGGGCTTTAGAGTTTTCCTCTCTTACATGGGGTTCACTTTACCTAGTGTTAACTTACTCCT
TCTCATTATATTGTAGAGCATGTCAGTACTCACCTAAGTATACCATTGCCCTAGACCCTTTTTGCTAAAG
GGACCTAAAACTATTTGAAGCCTTACATGGCCCTTTTTATATTCCTATTCCCAACAAGTGGTGTTGTCTT
TTCTCCTTAAAGGGCTGCCAAACCAAGGGAGCCCTATACCACTCATTCTTCATGAAAGAACATCTAACAT
TCCCTGTCTTTCCAGTAGGATTGTGGGCCAATTGTCTACTTCAATCCACTAAGTCGATTTTAGAACTTCA
GCTTCTGCAAATGGGGGCCTGGGAAATCAAATTCTATTGAAAGGGCTCTATAAATTATTCCCAGTGCACA
TCAATTGTTTCAGACCTACACCCTGTGCACTATGGGAATTTTTGAGTAGCTGTAGAACTAAAGAATCAAT
AGAGCTGCCCTTCAGCCTATGACTCACAACACCCCTATTAACTAGGTTTTCTTAAGACTAACCTCTTTAT
TCAAGGTATTCATACAACACATATGCAACAAAAGGTATCTTATATTTCTCTGCTTCTAAATTCTAGTACA
GAATAAACAAAGCTAAATTGACTCTTATACCATGTGCCTAAAAGTAGGTCATCAAAATATGCACCATTCC
TATCATTTATTCACATATCTGTGTACCTGAACACATCCTTGAAGAAACATCACCACTTCCTTAACCACTT
TTACTGTTGTTGTGACCATTGCCTGGACTAAAAGATATATAGGGTATACATATAGGGAACATACTTAGAA
GTTACTGAGAGGGACTCAGAACATTCCTCCATGACTCAATTTAGCCGATAACTTTCCCCTCCTGACCATG
GGAGAAATGGATACTTCTTTTGTTCAAAATATGACTAGGGACCCCCACATTGTTAAGGATTTCTCTTTTG
CTAAAGTATTTCTCAGAACTTCCCATTCTATAATCTCTTCTCAGAACTCTCCTGTTCTGAGATACCTCCT
AGACTCGTTCCTCTTTGAAGAGGACCTGAGAACTACCCTGAATGATGATGTGTCTCCTTCGGAAACGTGT
GGCCTTGGATCTTCACACTGTCTTTGACCAAATGAAACTCACAAATTCCTTTATTCAAAAGGTGCCATGA
GACATGCTTTTTCAAATAATAGTATGCCATACCTTTTATTCAAAAGAATTCCCTCAAGAATTTGAATTGC
CTCACATGGATATACTCTAAATAATAGAGATAGAAGGCTTTTCCTTTTATCATGGTGGATATGGAAATAT
GTTCATCCACTCGGTTTAACGTCCCAGGTCCTATATATAGAATCATTAATTGATTCCCATGTTATGTTCT
TCAATCCAAACACTAGAAATCAAGTGCACCCTTTTTTGCTGCCCATATATGGGCATATTAAGACAAACTG
AAGGAGCTACAGAGCCAAAGACAGTCATGCAGGCTGTTGAAAAAAGGCTTGGGATGTTACCTGAACGTCC
CCAAACTAAACATAAGATGTAAAATTTCTAACAACTAAAGAAGTGTAGAAATTGAAGGGCATTGTTCTGA
ACTTCCTTCACCAAATCAGGTAACAATGACATCCATGTTTCACAGGATGTTGCATGATACCAACTCGAAC
TCCAAAGGTTTTCTAACACATACCATTGCACAATCAGATCTCAAAGTTTTCTCTTTCTTAAAGGGGTCAA
GAGCTTCCTTTTTCCCTCAGTTACCTAAGACATTGAACAGAATGTCAGACCTCCCTCCTACAACTGATCC
TACTCTACACATTCCCTGTTTGCCTATGTCCTCTCATGTACTCATATAAAGGATAGACCACCAAACTTTG
ATTTTTTGAAAGTTGGCTCAAGTCACTTCACTTCTCATTAAAGAGGCCCCATGGTCTCATGGCACACATC
TGTAGAAGCCAGAAGCAGATTCATTAACATGCAGTTCAATGTAGTACAAAATTGGAACTTCAACCACAAA
AACTATAGGCAGCCAATTCCTGGCCAAGGGTGTATATGCTATGGAATGATGCTCACAAAGGTATCTCAGG
TTTGTCATCTATGGGCAAGTCTCATTGATTACATCTATACTTGTGAGAAGTTTCAGTTGTAGCCTCTAGC
TCTGGAAGGCCCAAGAGCAACACTTAATTACAAGGACATCTTACACCTCATTTAAACTCATTTTACTTAA
GTGCCAATCTTGACCAAGTTTGCCAGGCAGTCATAATTGTAATCTCCCAGTGGGACATCATAAGATTCTT
GGTGTAGATCAGAGGGCACAGTATAGAAAGCTAAAATTAACATATATGCAATCTCTCTACAGATGGTAGT
CAGAAATGCAAGGTCCCCATCTCTCATTTATGGATATATATATATATATATATATATATATATATATATA
TATATCCATATGTACACATGTACAAGTATACATATATACATCATATATATATATATATATATATGTATAC
ACATCATATATATACATCATATATATCAAAGGAGTATCAGAGTTCAGAAAATCACTTACCCTGATGGAAG
AGCATGCTGACTGCTTCATGTACTCTTCCCAACAGTGTCTAAATTATATGGATAATGGAAGCTGTGAAGA
ATATTCGGAAGAACATTATGGAATACCATACTGTTTTCCCACAAACAAAGGTGAGCTAGAATTTTCCCTT
CTGCACAGTTAGGTGACTGGATCTTGGTAATTGGTTAAAAATGGCCAGGCACTTTCTTGTTAAGCAAAGC
AGTTCAGGATGACCCCATAAGTTGCAGTTATGAACACAGGTTACTCAAACTGCACCTATTTCCTAGCCAT
CTCAACCCCATTCCCTTTAGATGAATTTGAATCAGCACTTCACTTTGATTAATGGCCTTCAGGCCTTTAT
TCTTTGACAAATAACACCTTACACCATCCCCTTATGTCCAAAATCAGTTATAAGAATGACTGGAGTTTAC
TATTGAGATCTAAGAATTATCTTTTTGCACAATGGGACCAAGATTAAAGAGTCCTTAGAACATACTCAAC
TTTCATACGGGCTTCAAATATAACCCTCTAATAGGGAGCTGTAGATCATGTCCATCTCATTATGACCACT
AAGAAAATACAGGTGTAACCAAAGTTACTTCATCTAATTATGATCTATGTTAGTATATCGTGAAACTTTC
ATTATTTGTCCTATATACAATCCTTCATGCTTATACCTATGTCATTGATGATTAGCTTCAAGAGGACTTA
GAGAATGAAAATCATGGCTGATGAATAATACCAATGCTTGGATTGCTGACAGGCCTACCATGGTGTAACT
GAAGATGTGAATATGTGAAGTAGCCCTAGCTTTCCTGCTCAAGGTAGGCTTGAAAATTCCCTTATCCTTA
AATAGGTTTGTGACTTCGAGCAGATTCTAAGTCTTCTTTAATATTCTACTCTTAAACATCATTACTTTAG
ATCACCAATTTATGTCCACTATATGTCAAATGTACATTCTGTATATAAGAGGGTCTGATATCTGTCGTAT
AAGACTGACAATTCCTGAGATCATCTCTGGTACCCGGGTCTCAAACTCCCCCTCCAGTCAAGAAGGTCCT
CAGTAGCTACCCTATTTGACAGAGAATGATTTTGAACATGCTATTTTTGATGAAAGATGGCACAAAAATT
ACACTTAATTGTGTCTCACATTCAAAACTTCCTCTAGGAGGGACATCAGAAAGACACCTTTTGCTCCAGT
TGTTCTAAAATTCACATCTTCTGTCCAAGAGGTCTGTAAATGTCATCCTTTCATAGGAGACCTTCAGTGT
CTCTCCTTTTCCCTATGGGAGTATCAACACTCCACATCTACCCACAAGTATTTCACCTTTTTTCTCTGTA
TAATAGGAAAGGACACTTTCACCAAAAGCCCACAATGGCATGAAATATCTACTTTTGCCCAAGGGGTACT
CATACCTGCACTCTCTTGTGGCCGTCAATAGCACCTCTTCTCTTGATTTTGTGAGCCTGCTATATCCCAA
CTGTCTAGGATTGCATCCAATCTTTTTCCCGCTACATGTATTCTGACACATTCCTCCATGGAAGAAAGGG
GCGTTGATCTTTTCTTGTCGGACAAAAGTCTTCAAAGCCCAAAGACAACTGTTTGAATAAAATGCAACCT
GTAGGAATAATGGAAAAATTGCTGCGTGGGCTTTCAAATGCCACAAAAATATATGGACATTCTAAATACT
GAAAAAGAATTGGAAGCTGATCAAGCAATACTGAATCTTCCTCTGCTTCACAAGGTACTTACATTTTCTC
CAGCATGAAATGGTCTTTCTTATTATTTTAAAAATAGCCAGAGATTTTACCCCTCTAACAAACAGTTATA
GAATATCTCCTTTTCACTTTTTCTCAGAAATCCGGTTGATGTCCATGGTGCAATAGCAACTTTTTCCCAT
GATGTCTGGCATATTACCTTTTTGATGACTGACACAACATTCCTACTTCTGTGAAAGTTCCCTACCTACA
CCATCTTACACAGTAAGATTTAGACTTTCACAATTAAGAGGACTCCAGGAGGCCAAGGGATTACCACAGA
TTCCCCATATGCCAAATGCATTTCCTCTCTAAAACTTCTAAGTTTATTGTCCTGGGAAACACTGTTCTGA
CCTAAGAGATCTCAGAGAAATCTGGACTGAGGTCTCAATAGAGTCTAAAAGCAAGCATAAATCAGACTAC
TGTCTTCATTTTGTTCCCTTACACAGAGATGTCCTTTCACATGCAGAGAAATGTGTAGATAGACATATAT
TTAAATAAGACACTGAACCTAAGACTACTGCATTAGACCCTCGTACAAGAATTCTAAGAATTCTAATTCT
GTTGACATGCTTACCACAGACATTCAGATGTGTATTCTTTATTGTGATTCCAGTTTGGAGTTGATTAAGT
AGTGTGTGGCTGGAATGTTCTATAATTTTCAAGGTATCAATGAACCTTCAACTTCTGCTCAATAGAGCTC
CAGACATAAGAGGAAGAGAAACTGTACATTCCATACAATCCAGGAGAGATCCTATTTTACCCTTCTACTT
TAGAACATCACAGATATATCACCTGTTCCTGGAGGGACAGCAACAATTCCTCTTCTGCACGCAGTGAAAT
TAGATATGCCTCCACCTATTCAAAGGAATCTGAGTATCCTCTTTTCATTTATTGGATTTTTTAATTTAAA
TTTCAATTATACCCTTTCCTGGTTTCCTGTTCATTAGAAACCTACCTGCTCTCCCTCCCCTTCTTCGATA
ATGGTGTTCCCATCCACATCATCCACCCATCTAGTCGTTCTGGCCTTCCTTACACTGGGAGTCAACATTT
GGCAGGAGTAAGTGCTTTTCCTTCCCTTGGTGCTCAAAAAGACCATCCTCTGCTACATATGCCTCTACAG
CCATGAGTCAATCCCTGTATATACTTTGGGTTTACTCCCTGGGACCTTTCATTGTTGGGAATTGTTGTCC
TATGAGGTTGCAAGCCCCTTCAGGTCTTTCAATCGCTTCTGTAATTCCTCCACCAGGTGTTCCATTGTCA
GATTAATGTTTCGCTGCTAGCATTCAACTATGAATTTGACCTGTTCTGGCTGTGTCTCTCAGGAGACATC
TATATCCAGTTCCAGTCAGCATGCACTTCTTAGCTTCATCAATCTTATATACTTTTGGTGACTGTATATA
TGTATAGGGGCCACAGGTGGTGCATGAATTGCTGTTCCTTCAGGCTCTTCTTCTATCTTTGCCTCCACAT
ACCCTTCTGTGAATGTTTTTGTTTCCCCTTTTAAGAAGGAGTGAAGCTTCCACACTTTGATCATTCTTCT
TGAACTTCATGTGGTCTGTGGATTGTGTCTTGCAGAATTCGAACTTTTGGGCTAAAATCCACTTATCAGA
GAGTGCATACTATGTGTCTTTTCCTGTGATTGGGTTATCTCATTCAGTGTGAAACTTTCTAGGTCAATCC
ATTTGCCTATAAGTTTCATGAATTCACTGTTTTTAAAGCGGAGCACTAGTACATTGTACAGGTGTATCAC
ATTTTATGTATCCTTTCATCAGCTGAAGAGCATCTGGATTCTTTCCAGTTCAGGGCTATTATAAATAAGG
CTGCTATATGCATAGTGGAGCATGTGTCTTTGTTGTATGTTGCACCATCTTTTGGGTGTATGCAGAGAAC
ATGTACAGCTGGGTCCTATCCAATTTTCAGTTAGGGCACTATCCAATTTTCTCAGGAAACTTCAGAATGA
ATTCCAGAGTGATCATACATGTTTGCAATCCCTCCAACAATGGAAGAGTGTTCCTCTTTCTCTATAGCCT
CACCACCATATGTTGTCACTTGAGTTTTTGATCTTAGCCATTCTGACTGTTGTGAGGTGGAAACTCAGGA
CTGTTTTTATTTTTATTTCCTTGATGACTAAGGATATTGAGTATTTCTTGACACACTTCTCAGCTATTTG
ATATTCCTCAGTTGAGAATTCTCTGTTTAGCTCTTACCCCATTTTTCATAGGATTATTTGACTCTCTTGT
GTCTAACTTCCTGAGTTCTTAGTATAATTTGGATATTAGCTCTGTATCAGGTGTATGATTGATAAAGATC
TTTTCCCAATAATTTGGTTGCTGTTTTGTCCTAATAACATTGTCCTTTGACTTACAGAACCTTTGCAGTT
TTATGAAGTTCCGTTTCTGATACTTGATCTTACAGTATAAGACACTGACTGGTGTTTGGTTCAGGAAATT
TTTCCCAGTGCCCATGTGAATAAGACTCTTCTCTACTTTTTCTTCTATTAGATTCAGTTTATCGGTTTGA
TGTAGAGGTCTTTGATCCACTTGGACTTAAGCTTTTTCCAGGGCAATAAAAATGAATCAATTTGCATACT
TCTACATACTGCCCTCCAGTTGTTGAAAATCCTATCTTTTTTTCCCACTGGATGGTTTTAGCTTCTTTTT
CAAATATCAAGTGACTATTGATGTATGTGTTTGTTTTGGGGTCATCAATTCTATTCCACTTATCAACATT
CCTGGCTCTGTACAAATAATACTTTTGTTGTTGTTGTTGTTGTTGTTTTAATCACTATTGCCTTGTAATA
CTGCTGGAAGTAAGGAATGGTGATTCCCCCAGAAGTTATTTTATTGTTGAGTACAGCATATGTATGTTGT
GTCATCACTTTTATTAAATTCTAAAAATTCTTTAATCTTTCTTTATTTCTTGCTTGACAAGTTATCTTTG
AGTAGAGCACTGTTCAACTTCCAGGTATGTGTGGGCTTGCTAATGTTTTTGTGCATATTGAAGACCAACC
TTAGTCCATCATGGTTTCATAGGATGCATGGACTTATTTCAGTCTTCTTGGATTTGTTGAGACCTGTTTT
GTGACTGGTAATATGATCAATTTTGGAGAAAATACTATGAGGTACTGGGAAGAAGGTATATTCTTTTGTT
TTAGGGTGAAATATTCTATAAAAATCTGTAAGTCCATTTCGTTCATAACTTCTGTTAGTTTGTCTAGGTC
TCTCTTTAATTTCTGTTTCCATGATCTGTCCATTGATGAGAATGTGGTGTTGAAATCTCCCACTATTTTA
TTGTGAGGAGCAGTGGGTGCTTTGAGCTTTAGTAAGGTATCTTTTATGAATGCAGGTGCCCATGTATTTG
GAGCATACATATTTAGGATTGAGAGTTCCTATTGGTGGGTTTTTCTTCTGATAAATATGCAATTTCCTTC
CTTACCAGTTTGGAAAACTTTTGGTTGATAGTCGATTATATTCCATAGTAGAATGGCAACTCCGGCTTCC
TTCTATCAGACCATTTGCTTCAAAATTTGTTTTCAGATAGTATCTGTCTTTGTATGTGAGTTGTATTTTT
TACGTACAACAAAATGCTGGATCCTCTTTATGTATCCATTCAGTTATTCTATGTCTTTCTATTGGGTTAT
TGACTCCATTGTTGTTAAAAGATATTAAGGAATATTGATTGTTGCTTCTTTCATTTTTGTTGTTAGAGGT
AGAATCATGTTTGTGTGTCTCTTTTCTTTTGGTTTCATTGCAAGATTAGTTTGTTCCTTTTTCTAGGGTG
TAGTTTCAATCCTTGTGTTTTAGTTTTCTACCTATTATCCTTCATTGGGCTGGATTTGTAGAAAGATATT
TTATAAATTTGGTTCTGTCATGGAATATCTTCATTATTCCATATGTGTTAATTGAGAATTTTCCTGGCTA
TAGTAGACAGGAGTGGCATTTGTGTTCTCTTATGGTCTAGAGAATATCTTCCAGGATTTTCTGACTTTCA
AAGTATCTGGTGAGAAACCTTGTGAAATTTTCATAGGTCTGACTTTATATGTTACTTGACCTTTTTCCAT
TACTGCCCTTAAACTTCTTTATTTTGTGCATTTGGTGTTTTGAATATTATGTGATTTGAGGAATTTCTTT
TCTGGTAAAATCTATTTAGAGTTCTATAGGATTCTTGTATGATTTTGGGCATCTCTGTCTTTAGGTTGGG
GAAGATTCCTTCAATATTTTTTAAAGATATTTACTGGCCCTTTAAGTTGGGAGTTTTCACTCTCCTTTAT
ACTTATTTATTCTTACATTCAATCTTCTCATTTAGTCTTTGAGTCCAAATGGCAGGTTACTTGTCGCAGA
AAAGTTGATCTTACCTCTGTTTTCAAGTGCGCAGGCACTCATACCAACTGGTTTTCAACTCTCAGCACAG
CCAGACAACAATAATGTCCTTCAGCTGAGTTCTCATAGGTCCCTGTGCCAAGCTGTACAGATGCAACTAG
GTGATTTCCTCTTTGTTCAAGAAGGTAGGCAGAAAGTATTTGTCTCCTCTGTATTCTCAGGAGTTTCTGT
GTTTCTGAAGATCCAGCTATCTGCCCCATGGGAATTGGGTATAGGGAGCTGTGGTATTGGTTTTGTTCAG
TTCTAGGCACTGGAAGAAATCAGAAAGTTCCTGCTATGGACTGCTGCTATGTAGCCTCAGTGTCCTTTTT
GACAGAAATGGCTTTTGACTGTTTCCTATATAATTATACCCCAAATATTTGTCTTCTCATCAAAGGATCC
CAACCCTGCCTATTCGAATAAAATTCTACTGACCTCCAGAATCCAAAAGGGTTTCAGACCTTCTATACAT
TATCTTGTAGGAGTGATCTTACATAGTCAATTTAATTGGGCCTTCTGTTGTGACCAAAGTAATTTCTATT
TTTACCTCTGAATATTTTCAATGGCCCTCAGATTTCATTTTTCCTAATCAGTCTTCAAATATGCCTTTGT
GACCAAGGAGGAAGTCGTATTTTCCTCCTCTGATACAATAATTTTTACACACACACACACACACACACAC
ACACACACACACACACAGACACACACACAAACACACATACCTCTAGATTTCTAAATTTTAGGACCTATAA
TAATTCGATCCTCCAGAAGGAGCCTCTAGATCACCCAGTATTAGCAAGTACATCCCAGAAAAGAAACTCA
CTGTATCAAGGAAGAAAACAAGATGATAAGTTCTCCACCATTCATACCTAGACCTAGCAGGGGAAGATAT
GTTTGAGGAGGTGAACCAAAATGTGACTGTCAGCCAGACTTTTTATGAATGCTCAGACTACATCCTGACT
GTAGCACTTTCACTAGATTGGGAAGATGCTCTAGTCTCTGATGATGATCTAGTGACTGAAAGGACAGTCG
TTGGAATGTGCTCCACTGCATAGGGTAGGCTGGGTCTTTGAACTCTTGTCAAGGAAAGAGTATGCAAATT
TAAACTCTACCCAACCTAATATGCTGGTTCCCTCTACAAAGGTCTTTAGATTTCCAATATCAACCCAAGA
GACCCTCACATATTTCCCCTCTGACACTCTGATTCTTGTGTAACTTTAATGGTTCTTCAGGCCTCATTTC
TTCCCATTGCTCCTTGCCCTTTCGTCTCTCCCCAGTAGTCATTCTCTGACTAGTGTTAGGGACATTTTCA
GTCTGTATAAAAAGACATCAACAGTGACCACATTCTCTAATGGAATCTTAAAACTCCATATCTGGACAAG
GGCACTTCTGACATTACTTTCTCATTACATGGGATCTCTATACACGCATCTTTTTTCAACAGACTCCAGT
TTTCCCATTTGTCCACACAGGACTCCCACTTAGCTCAAATAGGCATCCCATTTACACAATGTGCACAAAG
AGGCTCTGGCCATTGTCCTGTTCATCAATATAACATCCCCTCATTCAGGTTAGAGGTCTTCAGGTAAACA
AGATGCTTGAATAGTACTCATCATCTTAAGATTATTCATCATTATTGGAATGGTCCCAAACATCATGTCC
ATACATGGATGGTTGAATACAAACTTGCCAGGCTGACAAAGCACTACATACTAACCCACATCTTGGAACC
ATGTTCAGATTGCTGCACCTCTTTTGAAGACTTCACAGATGACATGGTTACTTTGATTGTTGTTGTCTTC
TTGGTGATGTTGTTTTCTTGTAATTTTAGAGGATGATATCTTGTAATTTGGGGGTTGAGGTAGTCATCTA
CTGGCATTAAAAATCAACAACTTGATGCTGAAATATTTCACATTTTTCTATTCTGTTTGGAAATCCCAAT
GTATACTTAACTTTTCCCCTAGTGTTCCAAACACGTAGCACTATGTAAATGTCATTTACAAATGTAATCA
TATTAACCAAATCATATTAACCAATATTCACTTGAGTACATATTTTAAATCCAAATCTATTTCAAGTTAT
GTGTCGTTTTTCACTGGGTGATAGCTTCATTTGAAGTCATTTGGAAGACCATTTCTTACTGATGTGTCTT
TAAAAGATGTGGTTTGGAGCTGAAAGTATATGACTGAATATCTCCAGCACCAAGAACAGCTTCTGAAGCA
TTGCTGTACATTGGATTATAGGTATCATTTAACACACAGCAAAACTGAAGCAATGAACAAGTATGGGAAA
AAGTTTTTAGGGTACAATACCTAGAAACAGACAGAAACAAAGGAAACCCTAGTTTACTTATCAAATCTAT
ATCCATAAACATTCTGTGTTTTGTGAAGATGTTTGTAGGAGACTTTGAAATTTGAATGCCCACCTTTATG
TTTTAATTGGGGATAATAAACTATGTTCAGTGTGTGTGTGTGTGTGTGTGTGTGTGTGTGTATGTGTGTG
TGTGTGTGTGTGTTTGTATGTGAAGTAAAGGGAATAATTTCTAGATTATGATCACTTCTATGTGTCTATC
TATCAATCATCTCTGTATATAAGTATGTATTTATAAATGTATGTATGTATGTAAATATGTACGAATGAAC
TTATGTAGTTGTGTTTCCAAATAACTATCATCTAAATATCACTCTCTCTTTTTTTCCCTTCTTCCTTTAC
TTGTCATCTATGAATATATGTATGCATGTAGCTAGGTATGTGCTGTGCTTGGAATGTAATTGGTCCCCAT
AGGACCTTAGCCAGTATAAGGAGGTGTAGCCTTATTGGAGTAGGCATGGTGTTTGAGATCTCATGCATGT
TCAAGCCACATCAATAATCATTTGTATAAATGCCTGTTTGTCTAAGATTAGGTAAGACAATGGGTTCAGT
GATTCAAGGAGGAGATTTTGGTTTGGTAGCATGTAAAGCAGGTACAGATTCATTTACAGACTTGGTGGAA
GAAACAAACTTTAAAGGATGTAACAATTTTTAATAAATGCATACACATGGACAAATAGGGTGGAGAAAGT
AAAACTTGAACCACTTTGCATACATGCTATTATTTGTTGAATGGAATAATTCTAAACTTTATTATTTCAA
GCATTTCTTAAATTTCCTACAAAATGAAGTAGTATAAAAATGAAAATGTAATTAATTATATTTTCTTCTA
GTGTAATTATGAGTACATGTAATAAAATGCATCTCCCCAATATCTCACCATGATCAACTGTTTATAAATT
TTGGATTTAAAACGATGAATTGTTGCGAAGAACCCACAGACATTTCTAACTAAGAAACTTGTTATAGATT
AACAAGGTATAAGCAACAATGGTAATTTTGTAAGCCAGTTTCTCTTACTGGCAGTATGCAATTTGCAGTT
ACAAAGAAAGGATCAATTACTTTATTGTTTGTCTCAAAAAAGCAAACTTACGAAAATCTTAAAAGAATTA
TAAAACTAAATGTTTATATATAATAATTAGCCATTTATTCATTGAATTCTCACTGTGCTCATCTATTCAT
TATTTGTTTATCAAATCATATCATTAAACTGATTGGAAAAGGTTTACAAGAAACTAATCTCACCTGAATA
CTAGGCCAGCTTTTGCAAGAAAGGCATGCTTATTGGTAGGAATGAGGGTGCCATTGTTCTTATTTCCTGA
GCTTAGAAAAATCTGGAGATGGAGAGGAGTGAAGTGAGGACCTGTGGGATGGTTGCCAAGGAGGGGGGCA
AACACTTGACTGTTTAAGAAAATTGAAAATTAAAAAAAAATTCCTTGTTCTATACTCAAAATTGTGCTGC
TTTGAACACTAAAAGCAACTTTAACACTTTATACATGAAAACTTCTACACAAAAACATCTCTTTTTTGTA
GAGGAAAGGGTTTATCTGATGTATTCTTCCACATCATTGGTTATCACCAAAGGGAGTCAGGACAGGAGTT
TCAGCAGGACGGGAGTTTAAGCAGGGCAGGATCCTACAGTAAAAACTGGTGCAGGGAGAAGAGATGGGAT
GCTGCTTACTAGTGTGAGTTACATGGCTTATTCAGCCTGCTTTCTGAACCATGGATCCAGGACCATGAGC
CCAAGGATGATACCATCCATAATCCCTCCCAACATCCAGGACTACTTAAGAAAATGCCTTCCTGCCAATA
GACACTGACATTAGAACCAGAAGCAACCAACAGATTGGAAAAGGTCAGTATCAAACCTACATCTGAGAGA
TGGATAATATCCAAAATATACAAAGAACTCAAGAAGGTATACACAAAAGATTCAAATAACCCTATTAAAA
ATAGGGTACAAAGCTAAACATTCTCAGCTGAGGATTATCAAATGGTCAAAATGCACCAAAAGTAATGTTC
GACATCCTTAGTCATCAGGGAAATGCAAATCAAAATTACACTGAGATTACACCTCACACCAGTAAGAATG
GTCAAGTTAAAAAAAAAAACTCAGGTGACAATAGATGTTGGTGTGTATGTGAAGAGGAACACTCCTCTGT
TTTTGGTGGGATTGCATCTTGGTACAACCACTCAGGAAATCAGTGTGCAGGTTCCTCAGAAATTTGGAAA
TTACACTACCTATGGACCCAGCTATACTACTACTGGTCATATAACCAAAGATGGTCCAACATATAAAAAA
GACACATGATCCATTGTGTTGATAGCAGCCATATTTGTAATAGCTAGATTCTGGAAAGAACCAAGATCCC
CTTCAAGAGAGGAATGGATTAAAAAATGTGGTACATCTACACAATGGAATACTACTCAGCTGTAAAAAAC
GACTTAATGAAATTCACAGGAAAATGAAATGAACTAGAAATATCATCCTGAGTGAGGAAACTCAATCACA
GAAAAACAAAGTTGGTATGTACTCATTGATAAATATATATTAGCCAAACAGCTCGATTACTCAAGGTGCA
ATCAATAGACCACAAAATGCTGAGAAGAATCACCAAACTGCAGATGTTCCCACTCCTTCTTAAAAAGGGA
AAAAATATAATAGGAGTGATTATGGAAGCTAATGTTAGAGCAGCAACTCAAGGAATGGCCACTCAGAGCC
TGGCACACATGGCACACATGGCACACATGGCACACATGGATATATATATATATATATATATATATATATA
TATATATATATATATATATATATATGTGTGTGTGTGTGTGTGTGTGTGTGTCTGTGTGTGTTTATGTATG
TATATATATATATATCCATATATCCATATCTGCATGTATATCTATCTATATCTATAATCTATATTTATGC
ATATCACCAAAACTAGATAGGATTGGTTAAGCTAAAAACGGGTAGTGAAAGGGACCAGATATAAATCTCT
ACTGAGAGAAACATCAAGAGCATGTCCAATAAAGAGGTCAATGCTAGCATCAAACAACTGAACTTAGAAA
TGGACCTACTGGGAAAATTAGAGAAAGCATGGAAGGAGTTGAAGTACCTTGCACCTCCAGAAGAACAAAA
ATGACAACCAAGCAGATTCCAGGGACTAACTCATTACTGAGAGAATATATATAGACTGACCCTGGGCTCC
AACTGTTTATATTTCAAAGAGTAGTCTTATTGGGGCACCAGTGGAAGGGGAAGCCCTTGGTCCTGCCAAA
GTTTGAACACAGTGCAGGAAAATATGGGGGGTGGTAAGAAGAATATGTGGGGCTATAACCATATGGGGGA
GTGGGAGGTGAGCGGATGTGGGATTTTGGACATGAATCTGGGAATGGGAATTAAATTTGAAATGTAAGTA
AGAAAATTACCTAATGTTTTTTGAAGTGTCTTCCTTACCTTTGTAGGCAAATGGATGGAATTATCCATTT
TGTGTTTAAAAAAATCACTTTCTGTGAGGTATTCACACCCAAAGAACAATCATTGTATATTCTCAATAAT
ATGTAGAAATTAGACAATAATAGTAAAGAATACTCAAGACGTAGGCTACAGAACTCAAAGTTCATCAAGA
AATAGGGTGCAAGTGGAAACATTTCAATCCAATTTGGAGGGAGAAGAAAGAATCCAGAAGCGGAGATGGG
GTTGAGACTGAGGAGGAATAAAGGATAAAGGTTTGGGGAGAGGGGACATGATTTTCTATTAGGTGGAATA
ACAGGACTGAAACTGGAGGGCCAGCAGAAAGAAGGGAAACTGGCAACCCGATGAGAAAGGAGCTTAGGAG
TGTTGGGAGCGGCTAAAGATGGTACTATCATCTAGTGACCGTTTGTGGTATACAACCATTATAGCCCTGT
CTCTGACATTCCTCTGGCATTTACAAGGCCCGGGTGATAAGCATGTTAATAAGGTATCTCATACTCCACC
AATCCCTAGATGAGAAGTTTACAGCCACTGTCTGTCTTGTACTTAAGGCGAGTGCCTTTGTTTCCCGGGG
TCCCCCGTATCAAGGATGAGGTGTTCCTTCAAAAAAGGCTTCTGTGAAGAATCCAACGGTGTTGCGTCTT
CCCTGGTCTTCGAGGTTGGCACTACAACTTGTGGCCCATACAGGGACCGGAGAAAATTATCTTTTCTCGT
GTGGATTCAGAAATTTTCAACCTCAGGACTGCGACATCAGTAAGTTCCTGGATGGGACGATAAAGCTCTT
GGATAAGGGACTATAAGGCTCCCGGATACTGGACAATCAAGTTCCAGTGGAATAGGGACTATAAAATTAA
CCGAATGTGACAATAAGGTTCTCTGGAGTAAGGAGAGATGATGAAAACCTTGGTTTAGAGGCAAAAAGGT
TTGTGAAACATGGCAATGTTGTTTTCCCCAATTGATCCTCTGTGAGTTGGACTAATACTTTTGCCTTTTA
CACTTTTTTTGTTGTGGCGTTGCTACTGTTTGAATTGCCACTGTCCAGGGCATCAATGCATTTGCTGGGA
AGAGCCCACTAATGATGACCCACAAGATCGTGTGTAAATAAACATGCCAGCTCGCCCTGCTCGTAATCAA
TCATACATAAGGTTGTAGAGCATGGGAAACTCACACTCCACCCCGCACCTGTCAGCTCTTCAGGAGATTC
TTGGTCATCATAAGCTTAAAATCAAAAGGAAAAGAGACAAAGAACCTTGAGGAAGAAATTGCTCTTAAAT
AAAATTTCTCCAGATAAGGCCTCCAGCTATGGAATAAGAGTAGTAAAAGGAAATTTAATTTTATGGACCC
CGCTCTAGTAGCGGTGTGTTGGTTGATAGCCAAAGTTAATTTTTGAAACATAGTGTTTTATCTTTGCTTG
TGTTCCCAGGCCACACAGTAGGGGGGAGTGAAACTAGCTGTGGAACTGCTACAGTGAACATGGAGGGTTC
TCAGTCACAACAAATTTTTCTGGCTCTTCAAGAGCTGTTTGAAAGAACAAGGCTTAGAATAAAAAGAAGC
ACTATAGAGAGATTTCTAAGTGAGTTTTAAGCCATTGTACTGTTGCTCGCTCTCTGGGAATCTCATGGTG
GACAGCTGAGATAAAGTGGGGAAAGCTTTAAATTTTGCTTGGGAGAAAAGACCATTAAAGAAACAAGCTA
CATAAGAAATGCTACAAGAGGAATGATCAAAAAGGCTGAGAGTGAGGTGGGGGAGGACTCTAAAAAAAAC
AAGAACAAGAAAGAAATTTCTGCCTTTAGTGGCCTGACCTTCAACATTTGCTCACAGAAAGAGAGTGCTC
ATTAAGAGAAGTTCTTTAAGGGAACCTGCCTTATCTGCTGTCCTTATTCTAAGAGAGGAGTCAGTCTCCA
ACAATAAGTTACTTTTCTCCTTAGTCATCATTAACATGGAGAGTGCCTTTGATCCTATTCCCTCAACAAC
CAGTTTCTGCCCCTATGGTCAAAATGCCCGAGGTTGGGGGACAGAGAAGCCCCTAAAATAGTTTTTAAAA
AAGTCAACAACAGACTGTGAGTAACTTTGTTTTGCCAGACAGAACAGATTTTAATATAAGATGATAAGAG
GAGAAAGTCTTGACATTGGCTCTTCACCTTACTCCAATTAGAGGCTGTGACCAAGGTCAAGATTAATGTT
TATCTTTTCCATGGTCCTTTAGCCCACTGAGACGTTTTGATAAAGGGCTGCTACTGAGGTCCTAAAAGGC
CCAGGTGAACTGGTTACAATTGTTTTGACAGCCACTTGACGAAAAGATCAATTATAAACATTAAATGACT
TTCAAAAATTACTAGGAAGCATAAATTGGATTCGACCACATATTAAAATGCCCAATGTAGATTTACAACC
ACTCTATGGGATCCTAAAATGGCATTCTCAGATTATTTCAGCCTGTGCTTTAACCAAGGAAGCACGATTA
TTCTTAAGGAAAATAGAAAAAGACTAGAAAAGACAATGCTAAGAAGATACAAGGAAAAGGAGGATCTTTT
TTGTGTATACTGAGAACATTCTGTCAGCCTAAAGAAGTGCTATGACAACAAGGACCACATCTTTGGATTT
ATTGTCATATTTCTCCTTATAAGTCCCATGGATATTCTGATTCTGCTGTTACACAGCTTGCTATGTTAGG
TGTTAAATCTTAAATAGATGATTGGGCCATATTACACTGTAGTTTTGATGGAAAGTTTGACAATCATTAT
ACTAGTGATACTTTGTTACAATTTTTTACTGAACATCGAGTGATTTTTCCTAAGGTCACTGCCACAGAGC
CTTTATCTGGAGCATTAGATATTTATACAGATGGCTCCAAAACAGGTGTAGGTGCCTATATGGTTGATTC
TCAAGAACCAATATTAATTCAGTACAGTCCATACACTGCCCAAATTACAGAATATAAAATTGTATTAGAA
GTTTTTAAAAGATTTCATGATTCTTTTAATATAATTTCTGATTATGCTTATGTAGTTAACGCTGTGTGAT
CACTTGAAATTACAGGGCCAATTATGTCGACTAGTAATGTATGTCAAATTCTTTTAGAATTAAAAAAAAA
TTGATTTGGGTCAGAAAAAAATAAATTTTTCATACAACATATTCAAGCTCATACTAATTTGCCTTGTCCC
ATGGCCAGTAATAACGCCCTGGTGGATGCTAGTACTCGTAGAGAATTTATTTTTCATACAGCTCCGTTTG
ATCTTGCTAGAGAATATCATCAAAAGTTTCATGTTCCTGCTTTCACTCTTCAACAAAAATTTAAAATCTC
TTGAGTTACAGCTTGTGATGTGATATTAAGTTGCCAGAATTGTGTTCAGTTTCACCACCCTCTTCAGGTG
GGGATTAACCCTCGTGATCTGATCTCGTTAAGACTTTGGCAGATGGATGTCACACACATATCTCAATTTG
GAAATTTAAAATGTGCTCATGTTTCTGTTGATACCAGTTCCAGTATTATACATGCCACTCTGATGACTTG
TTAAAAAGGCGCATAATGCCATTAGTCATTGCTTAGAAGCATGGGCAGCCTGGGGAAAGCCTGATAGTCT
CAATACAGACAACAGGACTGCCTATACTACAAAGTCCTTTCAGACATTTTGACAGACATTGCAGGTCAGT
CATACTACTAGATTGCCATACAATCCCCAAGGTAAAAGAATTGTGAAAAGAACACATTGTACCTTAAGAG
GTCTTTTAAAAACAAAAAGTGGGAATTGCCTATGGCAGAACACCAAGAGAACAGTTGTCTTTATCTCTTT
TTACACTAAATTTATTAATTTTAGATGTGCATGGCCGCTCTGCTGCGGATTGCCATGCTGCTACTAAACC
TATGACTAATGCAGATGTAAAGTGGAAGGATGTCTTAACTGGTGAATGGTGTGGCCCAGACTCATAATTT
CGAGATATAGGGGAGCTGTTTGTATTTTTCCGCAGAATCAAGACAATCCAATCTGGGTGCCTGAACGTTT
GACTCACAAACTGCCTCCTGCTATTTGTGAAGATGAGACTACGAACCCTACCATTACTAGTGGAAATGTT
AATCCTGGTTGATTCACTCACTCTGTGGGCCATTGCCAGATCCTGGCCAGTACTTGTCCCAGTTCACAGC
AATTCTACTGTTTTGCCAACTTTTTCTCCACATCCTGTTTGCATGATGTTCCTTGTATAGTGCCAAGTGG
AGAATTCTCCCAACAGTATACTGCCACTAATATTTCTTTGTTACATACATTATGTTTCACTCTTAAAAAA
TTCCTCTCAGCCTTTTATATGGTTGCGAAGGACCACATTGGCAAATTGGTTAGATCCTGTGAACAATAGT
GCTGTGGGCACTGGAACCATCCTGGCTGCTTTGAGTCAAATTACCCAAGAAGCTTCTTCAGGCAGAGGAG
ACACATCAAGCAATAATTCTGCTAAGCTGAACATTACAACTTTGATTAGGATACATAATTGTATTTTTCC
ATGTAATACTCTTTACAAGCTAAATTTTCTCAGAATTCTCAACAGAACAAAGAACTCTTAAATTATCTAA
AAGGAAACTGGTCCATGAAAGCAGAGCAATTATCGAGACAATTGCTGATACAGATTCCTGTCCTTAACAA
CAGTAGAATGGAACCCATCACATTTAGAGATTTCACCTCATGGATTAACAATGCTTTCTTCCTTTTTAAA
GAATGGGCTGGCATATTTGCCTGGGGAGCCATTGTCCTCTTGGGATGTGGAGTATGTCTATGGCTCTTTT
GCGGTTTACAACTAGAACACTCCAGACTCAAAGGGATTGTTTACCAGGCTATGGTTGCCATTGAAAGTGG
TGCGTCTCTCAACATATGGCTGGCCTCTTTAAAACATTAAGAGTTCGCCCGAGATCATATTTTGTCACTG
TCATGTGAGTCATTGTATCCAGAGATGGACAGCTTTCCTCAGGCTCAGACCAAACTTAGACAGGGGCCCG
GAGGCGATAGGGTTACGCAAGGATGGGTAAGGCCGAGTCTTGGAGAAGAACAACCTAAGACAGGAACAAT
GACATATATTGATGTGACACCCAGATCTAGAAGAGTCATTTTTAGAAAACAAAAAAGAGGGAGATGTAGG
GAGTGGCTAAAGATGGATCTGATATCTGGTGGTGGTTAGTGATAAACACCTACCATGAGCATGTATTTAC
ATTTCTCCGGCAGTTATCAGACTGGAGTGATATTCACACTAATAAGGTATTTCATACTCCAACAATCCCC
CGAGGACAAATTTACAACCACAGCCTTTCTTGTATTTAAGGCAAGTGCCTTTTATCCCGGGGATCCCCCT
TATCAAGAATGAGGTTTTCCTGCAATAAAGGTTGTTGACAAGAATCCAACGGTGTTGCGTCTTCCTTGCT
GATAAAGGTGGGTGCTACACTAATAGAAGAAATGTTGGGGAAGAGTCTTCAGCACATGGGCACTGGAGAA
AATTTCCTGAAAAAAAAAAAACACCCATGACTTATGCTCTAAGATCAAGAATTGACAAATATGACCTCAT
AAAACAGCAAAGTTCTGTAAGGCAAAAGACTTTGCCATTAGGACAAAACGGCAACCAACATTGGGAAAAC
ATTTTTACCAATCCTATATCTGATAGTGGGTAATATCCAAAATATACAAAGAACTTAAGAAGTTAGACTC
TAGAGAAAAAAAACACAATTAAAAATGGGGTACGGTGAGTTACAAACATTCTCAGATGAAGGTTATCAAA
TGGCCAAAAAACACATAAATAAATGTTCACCACCCTTAGTCATTGGGGAAATTCAAATCAAAACAAATCT
GAGATTCCACCTCACACCAGTCAGAATGGCTAAGATATAAATCTCAGGAGATAGAAGATGCTGGTGAGGA
TGTGGAGAAAGAGGAACACTCCTCCATTGTTGGTGGGATTTCAGACTTGTACAACCCTTCAGAAAATCAG
ACTGAAGTTTCCTCAGAAAATTGGACATTCCATGAATGAGGACCCAGCTATACCTCTCTTGAGCATATAC
CCAAAATATGGTCCAACATACAACCGAGAAGTATATTTGCCTGTGTTCACAGCAGCCTTATTTAAAATAG
TCAGAAACTGGAATGAACCCAGATGCCCTTCAACAGAGGAATGGATACAGAAATGTGGTACATCTACAAA
ATGGAATATTACTCAGCTTTAAAAACAATGACTTCATGAAATTCAAGCCATATAGAAGGAACTAGAATAT
ATCACCTTGAGTTGGGTTACTCAATTACATAAAAACACACTTGATATGGATTAATTGATAAGCAGATATT
AGCCAAAAAGCTTGAATTACCCATCATGCCATACACAGACCACATGAAGCTCAAGAAGGATGACCAAAAT
GCAGATGTTTCAATCTTTCTTTAAAAGGGGAACCAAAATACCCATGGGAGGGAATAAGGAGACAAAGTTT
ATAACAGCGATTGAAGGACCTGCCATTCAGAGCCTGGCTCACATGTAGCCTATACACATACAGACACCAA
AACTAGATAAGATGGATGAAGCTAAGAAGTGCAGGCTGACAATGACTTGATATTGATCCCTCCTGAGCGA
CACAGCCAGAATATGTCAAATACAGAGGAAATTACAAACAGCAAAACACTGAACCATCTTGTCTAATTGG
GTGACTGTATATGTATGGGCCATATGTGGGGCAGGCTCTGAATCGGTGTTCCCTCTGTCTCTGTTTTAAT
CTTTGCCTCTCCCTTCCCTGCCAAGGGTATTCTTGTTCCCCTTTTAAAGAAGGATGAAGCATTCACATTT
TGATCATCTGTCTTGAGTTTATTTGTTCTAGGCATCTAGGGTAATACAAGCATTTGGGCTAATAGCCACT
TACCAATGAGTGCATACCATGTGTGTTTTTCTGTGATTGGGTTACCTCACTCAGGATGATATTTTCCAGT
TCCAACCATTTCCCTATGAATTTCATAAAGTCATTGTTTTTGATAGCTGAATAATATTCCATTGGGTAGA
TGTACCACATTTTCTGTATCCATTCCTCTGTTCAAGGGCATCTGGGTTCTTTCCAGCTTCTAGCTATTAT
AAATAAGGCTGCCATGAACATAGTGGAGCACCTGTCTTTTTTATATGTTGGTGCGTCTTTTGGGTATATG
CCCAAGAGAGGTATTGCTGGATCCTCAGGCAGTTCGATGTCCAATTTTCTGAGGAACCTCCAGACTGATT
TCCAGAATGGTTATACCAGTCTGCAATCCCACCAACAATGGAGGAGTGTTCCTCTTTCTCCACATCCTCA
CCAGCATTTGCTGTCACCTAAGTTTTTGATCTTAGCCATTCTCACTGGTGTGAGGTGAAATCTCAGGGTT
GTTTTGATTTGCATTTCCCTTATGACTAAAGATGTTGAACATTTCCTTAGGTATTTCTCAGCCATTCTGC
ATTCCTCAGCTGTGAATTCTTTGTTTAGCTCTGAACCCCGTTATTTAATAGGGTTATTTGTCTCTGCAGT
CGAACTTCTTGAGTTCTTTGTATATTTTGAATATAAGCCCTCTATCTGTTGTAGGATTGGTAACGATCTT
TTCCCAATCTGTTGGTTGCCGTTTTGTCCTAACCACAGTGTCCTTTGCCTTACAGAAGCTTTGCAGTTTT
ATGAGATCCCATTTGTCGATTCTTGATCTTAGAGCATAAGCCATTGTTTTTTTGTTCCGGAAATTTTTTT
CCAGAGCCCATGTGTTCCAGATGCTTCCCTAGTATTTCTTCTATTAGTTTGATTGTATCTGGTTTGATGT
GAAGGTCCATTATCCACTTGGACTTAAGCTTTGTACAGGGTGATAAGCATTAATCGATCTGCCTTCTTTC
ACAAGTTGACCTCCAGTTGAACCAGCACCATTTGCTGAAAATGCTATCCTTTTTCCATTTGATGGTTTTG
GCTCCTTTGTCAAAAATCAAGTGACCGTAGGTGTGTGGTTTCATTTCTGGGTCTTCAGTTCTGTTCCATT
GGTCTATCTGTCTGTGTCTGTAACAGTATTAAACATTGAAATTTATACTTCAGTATGACTGACTGTCAGG
ATGGGCAAAAATTAAGCAAAAAGCAACTTAAAACATACATCAAGTCACAGATTTTACCAGGTGATATTCT
TATAATAATAATAATCTACTACCAGAATTAATTATTACCTCTCATGCGATTTTTTAAATGATACCAAATT
GGCAGGTAAGTGATACTTTTAACAAATAATTATGGATAGTATGACTAAGATCAAATAAAATAAATATATT
GTTTTGATATCACTTGCTGGCATTTGTCCTCAAACATGATGTATATTGCAATAAACTTTAAGTTATTATT
CCAACTCTGAAAAAAAAGAAAATAAAAAAATTAAGGTATCAGTTTTAAATTTTAATTTTATTTTAAACTA
AACTATAAATTAACAGGTTGCCTTATGTCATATTTGTAGACATTCAACTTCATCCTCCCTTCCTCAGTTC
TATTTCCCCACCCCCACTATGTCCCTAACACTTATATTATTCTGTCTGTTTTATTCTTACTTCTACATTC
ATATCCCACATGTTCAATAACTTCCAAACCATACTGTTAAAAACCCTACTTTCTAATCTCATGAGACCCA
TTCCAGTGTAATGAACTCAGACCACTCCCAACTTCACATAAATACAAGTATATGAAAATGAGATTCTATT
ATCTACATGAGAAAGAACACATGGAATTTGTCTTTCTGAGTCTTTGTTACCTTACTCAGTATACTTTCTA
GTTACATCTATTTTCCTGAAACCATCATAGTTTATTTTCCCTAGATGTGAATGAAATACCATTGTGTATA
TTGTGTTAATCTTGCCTATCTACCTATCAAAGAACATTCCTCACTATTCTCAATAAAACAGCAATAGATT
TCTTAATGAATAACGATGAGAATGCTCAGATACAGAAGTTAATATCTATTACTGACAAACTAAGAAAAAA
ATTTTCAAAGATAAAATAATAACATATTTGTGGCTATATTAACTAGAGATGTGTATGTTAATAAAGGTTG
TTGTATTCATAATATTTATATTTTATACTAATTAAAAATGGAGAATATTCAATAATTTACAGAATGTTTG
TAAAATTGTCCATCACAAGTGATATTTCCACTAAAAATTTAATTTTTTATAAAATCTTTTGATATATATA
TATACATATATAATATATATATACACACATACACACATACACACACACACATACACACACACATTTATAT
ATATGTAAATTAAATATATATATATATATATATTTAATTTACCTTCAAAATAAAGCACATTAAGAAGTTA
CTGGCATAAAATTCAATAAAAAACCAAAGACGTTTTATATGATTAAACAACAGGCTAGGTGTTATTGAAA
ACGTTTCCAGTTAAATCAAGGGACTTAGAAATGAGTTAGCATTTTAATAGAAATGCACATGTTAAACAAG
ATACAATAAAATCCTACCAAAATGGTTACTATGCATTCCTATCTGCTAAGGTTTCATCAACAAGCATGGT
ACATGAAGAGAATGTATATGTGAGAAACATAAATTCATATTTAACATTGTAACTTTTTTCATAAATCCAA
GCAGTTACGTATCTATTTTGTTGCTTAACAAGTATGTACAAAGTACGGCTTTTGATAATAACACGAATAT
TTCAAAACTATCATGTAAATATGGTAGGTCCTTAATACAAAAGCCAGATGTTTCAGAGCAACCATAAAAT
CTTAAGATGAAAAATAAACTTTTCTAGGTACATAGATATGCATAATGAAGTCCCCAGCTAACCAATACCA
GAGGGGTCAAATTTATTGTCCTATATGTTCCATAGAATTCTCTCTCCCAGTTCATTGTCCCTTAGCACAC
ATTTTTTCTTATCTTTCTCTGTTTCTTATCTTCTGTTTCTTATCTTATTTCTCACAAAATTTGTTCAAAT
CATCTGATATTCACTTCAACAAAAAGAAGCTGTATACTTTAGAGAAAAACCAATTAAAGGTTCTCATTCT
TTATTGTGCAACATTTAAATTTAGATTTTGATGCTTAATATACATCTACACCTTAGTGATGACCTATGAA
GCTTGGCCTGAAATCCACCATTCTTAATTAACAGTGTAAAGGCATTTAGTTAGTCACAGAAGAGCCTTCA
AAGTGTATTTACATAGGTTTATTTAATACAAATTCAGCTTGTAGTTTAAGGAGAATAGTTATGGAAAACA
TCTTTTCATACATTTTCAGTGCCTTCACATTATTTTATCACTAAAATATTGCATTAGACTCAAGATAAAA
TTATTAACATCTTACTAAAATAAAAGGAGATTTTATCTTTGTATAATACACAACTTATAATTGAACTTTT
TTCGAGACAGTGTTTCTTTTATATCCCTGGCAGTACCAGAACCCTCTCTCTCCCTTTCTCTGTAGACCAA
GCTGGTCTTGACCTTAGAGTTCTTCTACCTGCTTCTGCCTCCCCAGTGCTAAGAGTAAAGGCCTGTGCAA
CCACACCCAGTGCTTTTCTACATCTTTAACAAGCTCTTGTCTGATTATATTCCGTATCTTAAGAAGTTAC
TTTCCTAGAAGTACCTAGAAGTAATCCAATACCAACAACATATTTTGCACATCTAAAGTCCCTCATCCCG
AGTTGCTGATTGATCTAGTCACCTAGCAAGATCTCTGAAGGAACTGAAAATAACAAATATTTGCATTCGT
TGCAGGAGTAAAGAAAAGACCAGCTCACTGCACAATCTCATGATATCATGGAACAATTGTGCCAACATTG
CAAAGGGAAATCTCATAAAGAGACCAGTACCCAAATCCACAGTTTCTTACCTTCTGATTGGTTGTGCATG
CTCCGGCCACCATTTCAGTATAACCAGGTCGATCCCAAAGGTATTCTCTGCCCCAAGGATCCATTTCTAT
TATATTGTCATATTCAGCCATGTTCAGTTAAATTTAACCACAGACCACACCAAAGTCTGGGTTTATAAAA
TATCCAACAGAAACCTGGGAAGAAATGCTACAAAAATACATTTATAACTAATAAATAAACAAATGGTCTT
TTACTACTTGTACCACTGCATCTATCCCTTTTTATTGTCTTGATGGTTCTGGGTATATTCACAAACCAAG
AAAAATTTGTTACAGTTGTAAGATTTACTTTTCTCTGTCTATTATATAGACTATAAACACTAAACTTAGA
TATCAATGCTTAATAGAAAGCAACCTTACCTGTTTTGTCCTTTCACCATTTCGCAAATTTTTCTTTTTTA
TAATTGAAAAAGTATAGTTAAACCTGTTATTTAATATTTTTCCCACTCCACTTCAATTTCTACTTCAATT
CTGCGTGATAAGTTCAATTGGGATCTGATTACATATATTGGCCACATACGTCCTTTTCTTAAAAATCCTG
AGGCAATGTTTTATATGCTAGAAAGTATTCTTTTGGGAGAGCATTATTCTGGAAATTTAGTTTATCCCTT
TTCATGGGTTTACTCTGAATTTATTATTTGCTAATTTGTTGGAAATTTTTAGGAGTATTTTATGTGTGTG
CCTGTGTGTGTATACATACATACATACATACATACATACATACATACATACCTACATGTATTTGTATGCT
TGATAATTCAACTTTAATATGAGCAGAAAAATTGCTTGACTCATATTGATAATTTATGGACTTAGTGAAT
TTTTGTACATGCTGTACATATAAACTTGAAAATACATTATGTATATTTCTTCAAATGCAATGTTTAAATG
TGTATATTCGATCAAACCTACTAATTACAATTTTAGGATTCTCCAACAATAAATTTATCTTATTAGGTGT
CTAGGAAGAAATACATGGATTCATGAATCATCTCTTAACTCCAACTGTAGGTAGACTCAATGATATATCT
TGCTTTTATACATGATTGCTCACCTTTGGTTCATTAATTATATATTTAATTTGCTCTATTTATATTATCA
GTGTGTGCCACATTGTATATATGTATTCATTGACAATTTCTTTCTGTCAAGAAAAATTAAAAATAAATGA
TTTATATACATTATTTCAAAACCTAAGATCATTCAGTTTCTTCCATAATCAAATACCATCATGCATAAAT
ATCAGAAACATTTCTTGTTTGTGGCTATTAACAAAATGTATTTGATGTACCATTATATTAAACATATTTT
GATATTATCCATTGAAGTTTCTTCAAGGAGTTGTTGAACTTTTAATAGAGGGAAGTATAGTAAAATTGTT
AGTATCATTGATTCTCAAATGATATCAATATTTTTTTCAATCTATATTCCTTTAAATTGCAAGATAGATT
TTTGTTTATATAAGTCATAAGAAAAAGGAACATGTTGGCTATAGACAGCAAAAGAGACCAAAGGAAATTA
ATGCCAAACTCTAACATTTGTGCCAATATCTGTAATGGAAAATGATATTTTACTGTATGATTAATTTAAT
GAGACAAAATGTCATTTTTATTTATTAATTTTCCAATTTATGTATTTATATTTCAAATGTTATCTCTTTT
CCTCCCTCTCCCATAACCCCCACCAAATATATGGCATCGCTGAGGATATTCCCATTCCCACCAACCCACT
TCACCTTCAATGCCCTGGCATTACCCTACATTGGGGAAACAAGTCTTCACGGGATTAAGGGCTTTTCCTT
CCCAAGGTGTTAGACAGTGAATTCCTCCGCCACATATGTGGCTGATGTCATGGGTCCCTCATTGTTTACT
CTACACATGGGTGCTTTAATTCCTTTGATTTCTAATGAGGTCTGTTTGGTTGATATTGTTGTTGTTCTCG
GTGTTTTGTAAACCCCTTGAGTATAATGAGTATACTTCATTAAGTATACTCTCTAAAAAGTCCATTGATC
CCCCCTTGTTCAATGAAATGGTTAGCTGCAACCCACCTCATCAGTGTCAGTAGGGTTCTGTCACTGCCTC
TCAGGAGACATCCATATCTGACTCCTCTCAGCAAGGGCATGTTGGCATCAGCAATAGTGACTGCTTAGAG
TGGCTGCATATGGGACGGATCCCCACGTTGGGCAGTTTCTGGTTGACCCTTTCTTCAGTCCCTGTTTAAC
TCTTTGTCCTTGTATTTCCTCCCATGAATATTTTGTTCTCCTTTCCACATTTTGGTCTTTCTTCTGCTTA
GGCTTCATATGACCTGAGAATCCTTTCTTAGGTATTCCACACTTTTAGGCTGATACCCACTTCCAATAAG
GGACAACTGGGTTCTTGTTAGCTTCTGGCTATTAAAAAATGTTACTATCAATATAAAGCAGCATGTGTCC
TTGTTATATGTTGGGGCATCTTTTGTGTATATAACCAAGAAGTGGTATTGAGGTGTTGTCAGGTAGTACC
ATATTCGCTTTTCTGAGGAAATTCCAGACTGTTTTCCAGAGTGGTTCTTCCAACTTGCAATCTCACCAAC
AATGGAGGAGTGTTCCTATTTCTCCAAATCTTTGCAAACTTCTGTTTCGTCTGATTTTTTTTTAATCTTA
GCCATTCTGACTAGCATCCTGTGGAATCTTAGGATTTTTTTTTTTTTTTTGATTTTCATTTCCCTGATGA
CTAAGGATGTTGATATTCCTCAGTTGGAATTCTTTGTTTACCTTATACACCATTTTTGAAAGGACTATTT
GATTCTCTGGACTCTAAGTTCTTAAGTATTTGTACAGATTTATTTTAGCCTTCTATCAGATGAAGAATTA
GTAAAGATATTTTTCTTAATCTGTTGGTTGCCCCTTATTCTGAATGACAGTGCCCTTTTCCTTACCAAAG
CTTTACAATTTAATGAAGTCCCATTTGGAGATTCTTAATATTTGACCATAAACCATGGGTACTCTGTTTA
GGAAATTTCCCCAGTGGCCAAGTGTTCGAGATTCTTTACCACTGTTGCTTCTATTAGTTTAAGGTTATAT
GGTTTTATGTGAAGATCCTTGATCGACTTTGACTTGAGCTTTGTACAGGGTGATAAGTACAGTGATTGGG
GATTTAACTCAGTGGTAGAGAGCTTGCCTAGGAAACGCAGGGCCCTGGGTTCAGTCCACAGCTCTGAAAA
ATGAACAAAAATAATGATTGATTTCCATTCTTCTACATGCTAATCTCCAGTCGAAACAGCACTGTTTCTG
CTTTTTTCATTGGATGGTATTGGCTCCTTTGTCAAATAACAATTGGCCACTGGTGTGTGCCTTCATTTCT
GGGTCTTCAATTCTATCTACCTCGCTGACTCTGCACCATTACCATACAATTTTTATCATTATTGTTCTGT
TATACAGTTTGAGGTAAGAGATAGTGATTGACAAAGAAATTCTTTTATTGCTGAGGATAGTTTTCTCAAT
CATGGGGTTTGTGTTATTCCAAATGAATTTTCAAATTGCTCTTTCTAACTCTATGAAGAATTGAGTTGGA
ATTTTGATGGCGATTACCGTGTATATGTCGATTGTTTTGGCAAGATGGCCATTTCTGCCATATTAACTCT
ACCAATCCATGAGCATGAAAGATCTGTCCATCTTCTGAGATCTTCTTCAATTTTTTTATTCAGAGACATG
AAGTTCTTGTCATACAGACCTTTTACCTGCTTGGTTAGAGTCACACTGGCGAATTTTTTATTATTTGTCT
TTAATGAGAGAGCTGTCATTTCCCTAATTTATTCACAAGGTTTTTATCCTTGAAGTAGATGAAGGCGTAG
ATCTACGGAAGAGAACTGATTTGTTTGAGTTAATTTTATATACAGCAACGTTCCGGATGTTGTTTATTAG
TCGAAGGAGTTCTCTAGTGGAATTATTGGGGTCACTAAAATATACTATCATATCTACACATCGAAATATT
TTAACTTCTTGAATTCCCTTTGGTCTCCTTTGTTGTCTAATTTCTGTGGCTAAGAATTCAAGAACTATAT
TAAAGAAGTAAGTGGAGATTGGGAAATCTTTTCTATTCCCTGATTTTCGTGGTATTGCTTCAAGGTTCTC
TCCATTTAGTTAGATGTTGGCTACTGCTTTTTTTGAATACTGATTTTACTAAGTTTATGGATGGACCTTA
AATTTCTGATATGTTGAAATTTCTTTTAACATGAAGAGGTATTGTTTATTTTGTATTTTTATCAGCATCC
AACGAGATGGGTACAAAGCGCAACATTCTCAGCTGAGGATTATCAAATGATCAAAAAGCACCAAAAGAAA
TTTTCTAAATCCTTGCTAATCAGGGTAATGCAAATCAAATTAACCCTGAGATTACACCTCACACAAGTAA
GAATGACCAAGTTAAAAAAAAAAAAACAAACAAAAAAACTCAGGGGTCAATGATGTTGGTGAGGATGTGG
AGAAAGAGGAACAGTCCTCCATTGTTGGTGGATTTTCAAATTGATACAGCCACTCTGCAAATCAGTCTGT
AGGATCTTCAGAAATTTGGATATTACACTACCTAACGACTCAGCTATACCACTCCTCGGCATATAACCAA
AAGATGGTCCAACACATAACAAAGACACAGGATACACTGTGTTGATAGCAGCCTTATTTATAATAGCTAG
AACCTGGAAAGAACCAAGATGCCATTCAAGAGAAGAATGGATTTAAAAAAAATGGCACATCTACACAATG
GATACTACACAGCTATAAAAACCACAACTTCATGAAATTCACAGGCAAATGAAATGAACTAGAAATATCA
TCCTGAATGAGGTAACTCAATCACACAAAAACACACTTGGTATGTACTCATTGATAAATGTATATTAGCC
AAACTGCTCGAACTACTCAAGATGCAATCCAGAGACTTCAGAAAGCTCAAAAGAAGAATGACCACTCCTT
CTTAAAAAGGGAAAAAATATAAATAGGAGGGTATATTGAAGCAAATTTTAGAACATCGACTCAAGGTATA
TGTAGACAAATTTTGAACAGAGAGTGAATGAATGACCATTCAGAGCCTGCCCCATCTGGGGATTCAACAA
AACAAGGTAAGGTTGATGAAGCTAAGAAGTACATGCTAACAGGAGACAGATATTTCAGTCTTCTGAGAGG
CACAGCCAGAGCCTGTCAAATACAGAGGTGACTGCTTTCTTCCAACAATTGACCTGAGAAAAGGGTCCCA
TTTGGAGGAAAAAGAGAAAGGACTGAAGGAGGTGAGGGAGCTTGAAACCTCATAACAACAACAATACCAA
CAAACTATAGCTCCCAGGGGGTGAGTCACCATTCAAAGGGTAGACAGATATATGGGTCCAACTGCATATG
TAGCAGAGGTTGGCCTTGTTGGGCATCAATGGGAGGAGAAGGTTTTGGGCCTAGTACAGTTAGAACCCCA
ATGTAGGTGAATGACAGTGTTGGCAGAAATGGGGGTGGTTGATGACAGGGAACATCATTTAGAACTGCGG
GGGAAGGTATAAGAGTCTTATGAATGGAAAACTGGGAAAGTGAATAATATTGGAAATGTAAGCAAAAAAT
ATCCCATTTTAAAGCAAGTAAAAATAAAAGCTTAACAATCTGAACAGCCAAAGTGAGGATGCCTCAATCC
AACTTTTAAGGGAGAAAAAGGAAACACTGGAGGGGAGAATGAGGGACCTGAAAGAGAAAGGAGATAGTGA
TGGGAAGAGGGGAACATGGTCAGGTATTGATGGGTAATGGGACTGAAGCCCTGAGTACTAGCAGAATAAA
TGGAAACAAGAAACCTCAGGAGCTAACATGTTGGAAGTGGGTAGGGGGGTGACTCTAGAATATTCCAGAA
ACCTGACAGGTAAGAAACTATCAGGACTCAGTGAAATGTCCAGGAGAGGGGAGAGGGAAGTTGTGGAGTC
TACCTCAACTAGGAAGAGAGAGCATCAATTGAGGGATAGGTTTGCAATCCACAGTTCAAAACTCTGACCC
ATATTTGTTCCTGTCTGAAAGACCTTCAGGGACAAAACCAGAGTAGAGATTGAGGAAAAGGTGTTTCGGT
GACACGCCATATCTGGGAACCAGATTAAGTATAGGCCCCAAAGCCTGACAATATTACTCATACTTTGTCA
TGTTCACAAAACAGACCTGTTTTGACTGCCTTCAAAAAGACCCAACAAGCAACTGAAAGAGTCAGATGCA
GACATTTACACTCAGTCAATGAACAGAAGCTGCTAACACCTGTTGTTGAGCTAGGGAAAAGCTGCAGGAA
GCTTAGTAGGGGAACAAACCTTCGGAGGACCAGCAGTGCTAACTAACCTGGACATAAGTGATTTTTCAGA
CACTGAGCAACCAATGCGCAGCATGCAACAGCTAATATGAAGCCCCTAAGAGGGAGTGCAGAGTCTGGAA
ACGACCAGAGAAGATGCACATAACCGTCAAGAGACTTGAGTCCCCAGGGAGTGGAGAGGTCTGGTAGAAT
GGGCGTGGAGTGGGAGACAGCTTCATTAAGATGGACATGTGGGAAGTGGGTATGGTATGTAGAACAGTCA
GAGTATGGGCTGGGAGAGGGATAATATCTGGACTGTAAAAATATATTAAAAAATTAAAAAAATAAACTTA
AATAAACACTTTCTTCCCTAAATTTCTTTTTTCCCCCTTGGTCATGGAATTTCATAACAGCAATAGGAAC
TCTGTCTAAGATACGGTATTATGGACAAAAATGTGCAAATGCTAATTAGAGAAGGATGACATTTCTGTAG
AGTAAAGTTCCATAATCTGATTCAAACTTCCTTATTCAGAGGTAGCAACCAACAGGGAATTTCTACGACT
CAGTTTACTATCCTGATATTAGTGAGCACTTTTTAACCCAACCATTACAGGATCTGTGATATCCAGAAAG
CAATCAAGATACTGGGAATACTAAAATGAGAGAATCTTGTTTAAACATTCTTGGAAGAAATTAAAGTCAT
TTCTATTAGATTACCACAAAGTGGGTGATGCTTCTGACTGTGGCCTGCTACCCATCACAATCCATATTCT
CTTTTTTTCCTTACAAAGAAAGGATAGATTAATTAAAAAGAATGTATATCTAGTGAAAAAGTTTGAATTT
AATGTGAACTTAACTCCAAAGATATTATGTTTAGTATGGGAGTATTTTAATTACTGTTGCTAATCTAAAA
ATAAATTGTGAAAGAATGTCAATTGGAATTGTTTGGAAAAGTTCCTGTAGCAGGCAGATATTGCTTTACT
TTAATGAGATTGAACATAGCAGTGAATTTCATTTGTTTATATCATGGTTTCTTCCACATCTAATGATGGA
AATGAAATATTTAGAATACTTCTGAAACACCTGGATAAAATTCCACTTAACAAAGGAAATGATTATTGAA
GAACTCCAGCAATTATTTTTCTCACGACTGATGGACTTTCTTCATGTATGTTGGTATTGGCTTTTGTAAA
AAGAAAGCAAAATTAATTTTTGAATGCCTCAAATTAGCAAAAGTACTTTGTAAAAATGTCCTTCTACTCT
TATTAAAGGCGGTATTTATCTAATGGAAAACAAGTTTTAATAGATTTAAAGGATAGCTTTTGGCTTCTTT
CAGTGGTCTTACAAGAAATAAAATGAGTTAAATCACTTTGCTCTCCAAAGTACCAAGAAGTACTAATGTA
TGGGTATAGTTCAGTGAAATGGAAATATTGCATATGCCATAGCCATCCCATCAAATTACTTTTGTTAATT
TTGATTTTGCATTCTATTGCAATTCAGAATACATATCTTATATTTTCTGGCATTTTAGCAATCAGGTATT
CTCATTTGGTGAAATAACATGATTTTGCATTTTTATCTCAAAATATTTACAAATATATTTTGCAAAAACA
TATGTACCACAGTGTTTCTTTTATTCCTGTACATAATATCAAACTATATTCCATAAACATTAGCCATTGT
CTCTACTCCATTCACCACAGCACATCAGAATTATTCTGGCTCTGAATATTTGACAAATACACCCGCACAC
AAATGGTTATTGTTAACACAGAGCAGACAAAAATTTGGCAATTGAAATGGTTGTAATAAAAATGAGTCAA
CTACAATTGAAGTGTTAAATTAGGTAGAATATTACTGCATACTAGCTGGAAAACAGTTCTGACCAAAAAA
ACTTCACATGTGTGAGCTTTAAATTTTAAATAAAATATATTGTATGGCAATATGAACTCATTCTAAAATG
ATCATCATTATATCGTATTAGAAGATCTAAAATAGGCAGATCCCTGCCCGCAGCAGCTCTCTGCTCCCAA
ACCCCACGGGAGAGAGACCTCACCACCTGGACAGGTAGGCACTCCAGAGACTGCAGAGCGGAAGACCACC
AACACTGCCTACCCAAGCCCACATCCCTGGCCCGAGAAGGAAACTGTATACATCCTCTTGGTTCCCTCGG
ATAAGGGCACAGCAGCAGGAGGTTCCCTGTGTCTGAGACACCACCGGAACCTGTAGGGACCAAAGAAAAG
CACACAAACATAACCTCATATCCAAATATGAATATAACAGGAAGCAATAATCACTATTCCTTAATATCTC
TCAACATCAATGGGCTCAACTCCCCAATAAAAAGACATAGATTAACAAACTGGATACAGAACGAGGACCC
TGCATTCTACTGCCTACAGGAAACATACCTCAGATACAAAGACAGACACTACCTCAGAGTGAATAGCTGG
AAAACAACTTCCCAAGCAAATGGTCAGAAGAAGCAAGCTGGAGTAGCCAATCAATATCAAATAAAATCAA
TTTTCAACTAAAAGTCATCAAAAAAGATAAGGAAGGACAATTTTTATTCATCAAAGGAAAAATCCACCAA
CATGAACTCTCAATGCTAAAAATCTATGACCCAAATACAAGGGCACCTACATACGTAATATAAACCTTAC
TAAAGCTCAAAACACACATAGCACCTCACACAATAATAGTACGAGATTTCAACACCCCACTTTCATCAAT
GGACAGATCATGGAAACAGAAATTATACAAAGATGTAGACAGATTAAGAGAAGTCATGAACCAAATGGAC
TTAGCAGATATTTATAGACAATTCTACCATAAAGAAAAAGGATATAGCTTCTTCTCAGCTCCTCATGGTA
CTTTCTCCAAAATTGACCATATAATTGTTCAAAAAACCGTCCTCAACAGGTAGAGAAAGATAGAAATAAT
CCCATGCGTGCTATCAGACCGCCACGTCCTAAAGCTGGTCTTCAATAACAATAAGGGAAGAATGCTCACA
TATACGTGGAAGTTGAACAATGCTCTACTCAATGATAACCTGGTCAAGGAAGTAATAAAGAAAGAAATTA
AAGATTTTTTTAGAATTTAATGAAAATGAAGGTACAACATACCGAAAATAATGGGACACTATGAAAGCTG
GGTTAAGAGGAAAACTCATAGCTCTGAGTGCATGTAGAAAGAAACAGGACAGAGCATATGTCAGCAGCTT
GATAGAACAACTAAAAGCTCTAGAACAAAAAGAAGCAATTACACCCAGGAGGAGTAGAAGGCGGGAAATA
AACAAGCTCAGTGCTGAAATCAACCAAGTAGAAACAAAAAGGACCATAGAAAGAATCAACAGAACCAAAA
GTTGGTTCTTTGAGAAAAAGAACAAGAAAGATAAACCCTTAGCCAGACTAAAAAGAGGACACAGAGAGTG
TCTCCAAATTAACAAAATCATAAATGGAAAGGGAAACATAAATCCAGATTCAGAGGAATTCAAAAAATCA
TCAGATCTAACTATAAAAGCCTATATAAAAAAAACTTAAAAATCTGCAGGAAATTGACAATTTCCTAGAC
AGACACCAGGTAACAAAGTTAAATCAGGAAAAGATAAAACAGTTAAACAACCCCATAACTCTTAAGGAAA
TAGAAGCAATCATTAAAGGTCTCCCAACCAAAGAGAGCCAAGGTTGAGAGGGGTTTAGTGCAGAATTCTA
TCAGACCTTCATAGAAGACCTCATACCAATACTATCCAAATTATTCTGTTGTAACTAACAGAATTCATTA
AGGTCACTGTGTGAAAAATCCCTATAGAAAAAAAACATTCTCTTTGTACATAATATTGAGGAATATACTT
TAATTCTTTTATTTTTTTGAGAATTTCCACCAAAATATTTAGATGATAATTTTCCCATTTATTTTACCTA
CATCATTATATTACTTTGAATCCTACCTTTGTATATCTTCCAAATTTAAATACTGTTTACTAACCCCATG
ATGATCCCTTACAAAAATCGTTCAACCCTCCAACAGAAGACAGTAACTGTCCATAGTGTGTCAGTTAGGA
GTAACAGCTTTTAGGCATTTACACTGCATTCTGGACTGTTGACTGGCTTGAAGCTGTGCAGGGAACCACA
GCTGCTCTGTGTCATGAGGTGAGAATTCTGTGTATCCAGAATTCAAGATTTCCATATGATCACCCCCATA
TTTTGGGCACCTACAGTCTCTTTGCACCTTGTTTCATGGTAGCCTTTGAGCCTTGTGGAAGGAGTATAAC
TTGTATATCCAACTCATCATGACTGAAATCAATAAAATGAGGAACACAATATAATGAATGAATGGAAGAG
TTCATTCATGGAAAGTATTAACAAAATTGTCATAACCTCTTGCCAAGTTATTTAAAGAAAAGGTAGAATT
AACAAAATTAATGTGAAGAGAGGAGACGTGGAGAGAAGACTTTTTATATTTACAGTCCCAAATATAGAAT
ATTTTTTAAACCAATAATTATTTACTGGCTGTATTGGATATACCAATATTAAATCACCTCAATATGCATA
ATTTAAACAGCAGTATACTGAACTATGACACAAGGTCAGGCATTTAATATCTCCCTCCTAAAATATCATA
GGACCACATGTATTCAGTTTAAAAATTTCATAAGACATTTAAAGAGCATTGAAAGTTTTTTAGATGATTC
CAAAAGATAGACAAAAGGAATGAACACATTAAAATTCTAATTTGAATCTGGTATTATCCAACAATTGACA
GAGAACAAAAGAGAGAGAGAGTGAGGCAGGGGGAAAATGAGGTAAACAGAGAGGAACAGAGAGAGTGAGA
AAGAATTACAGACGACTGACGAAAGAGAGGAAGACTGAGTATTACAGACTAATTTACACCGATACACACA
TATTCTCAATAAAATCTCTGTGAACAAATCCAAGACAACATTACAAATAATCTTCGGGGTTGGGGATTTA
GCTCAGTGGCAGAGCGCTTGACTAGCAAGCACAAGGCCCTGGGTTCAGTCCCCAACTCCGAAAAAAAGAA
AAAAAATTAATCTTCAACCAGGTTAGCTTTCTTAAAATACCAGACATACAAGTCTCATTTAACACACACA
CAGACACACACAGACACACACACACACACACACACACACACACGCATATATATATATATATACCTATATA
TATATATATATATATATATATATACCTATATATATATATATATAGAGAGAGAGAGAGCCCTTGCGCTCTA
CCACTGAGCTAAATCCCCAACCCCATACAACTCTGATTTAACACACACACACACACACACACACACACAC
ACACACACACATATATATATATATATATATATATATATATATATATATAGAGAGAGAGAGAGAGAGAGAA
CCCTTGCGCTCTACCACTGAGCTAAATCCCCAACCCCATACAAGTCTGATTTAACACACACACACACCAT
ATATATATATATATATATATATATATATATATATATATATACACATAACCATATATATATATATATACAT
ATGTATATACATATGTATATACATATGTACATATATATACATATACATATATATATATATATATATATAT
ATATATATATATATATATATATGTCAAATATACTTCTTATCTGACCTTTGTGGTAGAATGTTTTATCTTT
AGCCCAGAACTTTAATCAGGATCTATTCTTTATTTTTATTTTTTTAGTCATCTGGACATACATCTGTTTT
AGGAATTAATCCTCACTGGAGACCAGAGAAGAGACCTGCAGTTCCAAGATTAATAAACATCATTGCAATA
TGTCAAAGGAAAATGTAAAAGTGTGAATGGAATAAATATTTTAGGAGAGTGATTTCCCAGTAACTTCTTT
CATAGACAGTCTTTGAAGGATAGCTGTGAAAATTTGCATTTCTTATTTGATTTTTCTGGGACTCTGACTA
CAATCACTTCACAACTGTTTGGGATTTTCTTGGCAATTAACCAGTTTGTGAACAGAGCTGAATTCATCAT
TAGCTCTGCCATCTACCTTAATATTGCTACAGTGAGGAACAACTATGCTAAAACTCTTCATCTGATATTT
CAAACAGCATCTTCATACCATTGTGGAATTCTGTGCTTATGGGAGGGAAAGTTTGAGAACACCTTTGAGA
GCTCTAAATGCAGAAGTGGGAAAGGCCTGTGTGTAGATCATAAACAACTTCTCAATATTCATTGTTTTAA
TAATCATTAGGAAGTAGACTTCTGCAAAGTGACTTCAGCAGAACAGCATGGTAGAAAAACAGTAATTGAT
CCACTGGAGATTTACATGAACTGGATTGTTAAACATGGACTTAGAGGTAAAGACATGTCAGCACATGAAG
TATGGATAGTCAATCCTGTGTGAGCTGTTAAGCTTCCCTACCCCATGGCTTCATCCAAACAGCATCATAT
TTAAGCACTGAGGAGTAGAATAAAAGCCAAATTTTTGAAAATCCAAGTCACAAGAAAATACTGTCCTACT
CCATGACGCACATCAAATCTCAGGTGCGCTGGCCTTCAGCATGACTGAATGTCTGCTGTCAGCATGGGAT
TTGTGGACACCCTTAACATAATAGCAGAGCTCCAATTTGCTTCAGCCACGTCATCAGCTCCCTATATTGT
TGCAGGGAGATTAGATCACTGCGTCTGCCTATGAAGTCTTTGATTACCTATAAAGACCCAAGGAAATATT
CTCACTCTATTACTTATTGTTTTGAGTAATCTTGAATTGAATTGGTGTTGTTAGTGGCTGTGATGTCTAC
ATATTCCAGAAGACCATGTTTGAAAGGGAGTTGATTGAGGATTTCTTCGGTATTTCTGCAATACTGGAAG
GTGGGCTTGATGAACAGGAACATCTTCCCAGAGTGGGTCTTGAAGTTTCCATACTCCTGAGCCGTGCTGT
TAGGCTGCAACTACCCTGAATTGAACATTCAGTTGAAGTTAATCATCTATTGAAAAACGGCAATCTCGAT
GTATTCTTAACCATGCATTCTACTTGAAGCCCATAGAAAACATGGAAGGAAGAAGCTTTTACTTTTTCAA
GCTTGCACTCACATTGCTACCAAACCCTCACAGACAATAGAACCTTCTTACAGAGGATTTGACCATATAA
TAATGACAGATGAGACATCTAGGCTTGTGGACTAATCAACTACTGGATTCTTGGACTTTCCAAATATCCA
TCCATTGTTAAATTATGTGGTCCACAGCCTATGATCATTGCGATAAATCCTTTTTCTCTGTACAGAGAAA
TTCATCCTCTACTCTCTATTAGGGAACAGCAGTTTCTACATCAGGAATATAGAGAAGACCTTTTACAGCA
GTTTGTGTCTAGAATGAGTTTCAGCTCAGTTACAAATTACCAATGGCCCCATTCCCTTAGCATGATTTTC
ATATGATGCTTTGATTTAGTGCTTCTTATTTCCTATAATTATTGGCAACAGAATTCAAATAGCAAAAGTA
ATCTATCAATGAAATGCACAGTAATATATTTTCATGAGTGCATCAGGCACTCATATAGGATAAGCAAGAA
TTGTAAAAATAGATTTTCTTCCTTCTGTGGACCAAGACCAGGAAACCCAAACTACTTAAAAATCTGAGAA
AAGTTGTCTGAAGTTTGTTCTTTTTCTTCAATCATGGGGCTCATAGGGAAGGAACTCAGGTCTCAAGAGT
TGGAACAAATTTCCTTAATTGCTGAGCCAGGTCAACTGCTGAATACCTCATTCATGGACCTGAAGAAAGT
CTGTATCCATCCTGCTATAATGTGTACATATCTATGTATCATTCATAGGATGGACAGTTTTGGCTGTTGC
TTTGAAAGCAACAGTCTGAACAGATACAGAAATTCTTCTTTCACACATTAATTCTCAGGTTGATGGTTGG
TCTCAGAAGTTCATTCCAGGAGTTGCTTTTCAAGAATCATTCACTGATCTGAAAGAAACACTTTTGAAAT
GTTGGGAGATCTACTAGAAAAATATCGACCATCCTTCTGCCTTCCCAGTTTTGAACCGAATCATTCTCCA
CCAAAGACCTGTTGACTCTGCTGTAGGCTGAATCCCCCAAGACTAGCTTGAATCCTGCTCTTAGCAGTGC
ATTTATAATACATAAGCATGATTTCCTTACCACTTTCAACCCTAGGAGAGTTTTTCAATTCTTAATTTAA
TCTGATGAGTCTAAACTACCTCATAACACAGGATGAGAATTAACAGTTCTGCTCCAACACTTACAATAAG
AGATGCTGTGGTACGATTCTGTATCTACTAATGCCCTCATTCATGACTGGCAATTTAGACAATGAGCATT
CCCATCTCATATATGTATTTCTGTGGTTCTCACAGAACTTCTTTCTTTGGATGAGTTTGTTCCAGTTCAG
CTAATACAGTACGAAAGGAAGGATAAAAGTCATGGGCAGGTGCTGGTGAGATAGCTCATCCATTTTTTCT
CATTTGCTTAACATAGAACCAAAAGGATAACACAGTTTCAAGTGGAATTCACTGACCTGACTGGATTCTG
TGGGAATTTCATGTATGTGGTGCATAGTTCTTACATCAAGCCAAACAGTTATGTATAAAAGAAATAATAG
CAATAACAATGATAATGATAATAAAATGAAACAAACAACTATAGAAAACTGGCACCAAATGCATATTCAA
GGCCAACAACATAAAAACTGAGTATAAAAAAAAAAGGTTTTTAAAATTGTGGAATTCATTATCTCCTCTG
TGTGGTTCCCACTGAGACTATATTTCAAACCAGAGACAGATTAGGTCCGATTATCCTGATTTTTATTTTT
ACTCAATTGGTGAAGGTTTTCATATTTCTGAGAATCATTAGAGCAAAACTATTGAGTTTCTCACTTGTTT
GTCCTATATGATCATCCCTAGAGTACTATATTTTAGGAGTACCTAAATATATGACCACAAGGATGCATCA
TGAATACCTTTCCAATCATGAACTTGGTATCCACATTAGGCCACATTAGGAACATTGAAAGTCCAATCCA
CATGTTTACCTCTGGCTTTCTGTGAACAAATTTTCAATCCCAAGGCCACTGCAAGTTTCAGTGATCTATC
TATGCATATGGTTTCTGGGATGACATGATGGTTACAGCACACATAAAAAAAGGTTCTTAAGAGGTGAAAA
ACACCAATTATTCTTAAATATATATATATATATATATATATATATATATATATATATATAACTTGTTTGA
AAAAGTGCTTAAATGATACAATCATAATATAAAGTGCATGACCTTTACCATACTGAAAATCCACCACAAG
AACAAAAATCAATAAAGAATGAATAAGAAAAGTTGCAACCAATCCGAACAAAGCTAATACCTGAAGAAAA
CAAAACTCAAATCAGAAACAAAACACAGTAATTAAGCTAAGCAGCATTCTCTTGCTGAAAGTTTAGCACC
ACAGTCTTACACAACATAGCGGGAAGGCAGTCTGTCACCAAGTGTAATACAGACTTAAAGATGAATCAAG
CTATGCCTCTTTGGGGCCTTTACAAGTCAAGGTCTTCCAAAGCTAAGATGAGACAAGTACAGAATTTGGT
TTCAAGGCTTTCAATTTCTCTTGAGTTATTTCCAATAAGAAACTTGGAAATCCCTCATAACAAGAATGAA
TTAATCCTCTGAGACTCATCCTGGATAGACAGCAGCCCTTGGTGTGGTTCAACACCTCCTTGAATCCCTC
CCATGTTCATGCTCAGCATGAATGGAATTCCAATGTCTGAATGGAAACTCACTTCCCTTTTCTACCTGGG
CTACAGCATTTACTCAGCTTGAGTATTCACACTCCTAAGGAGATAATCATTTTGAAAATTCATCCTCTCA
TGTGAACCATTAAATTTATAGCATATAATTTCGACCATCCAAAGTCTTCCTCATGCATATTTCCTGATGC
CCTTAGCATTATTCATCTTAGTAACATGTTCTAGACCCAGTAGTGCTTATTTACATAAAATTATTCCCCC
TTGATTTTGAACCAGCTGCGCAGTCTTAGGTACTGGAATTTACCCAAGCACAAGTTTCTCCATTTTGCAT
TAAGCTGTTGCCAGTACGGTTTCTTAGGTCTTTCAACTTGAAGAACTGTGAAAGTGCTTATTGTCCCTAC
ACAGTTATGTCTAGTAATGACCTGGTTCAATCCTACAATCATGAGAACTGAGCAACTACAGGTCCATAAA
ATCAAAATTGAGTCACTAAACATCTTGAAAATGCTGTTTTAAAAGTGGGATTCAGTTGTAACAGTTTTCA
AGTCATCCCTCTTAAATTTAAAATGTAAGCATTACTCATGAACAGAATGCTTTCTCAAGAAAGAAGAGGA
ATTCTGAATTCTTTCATTGACATGTGGTTTAACTTACTTCTGGAGTATACACTTCATATCTTGGATAAAT
CCAGCATGCCACACACAGCACAGAGCAAGTCAATTATTTGTAGGATATGTGTGTGTGAGTGGGTGTGTGT
GTGTGTGTGTGTTGTCAAGCAGGTGACATATGCTCTTTCCTATTTCTTTCTGCAGGCACTCAGCGCTATG
AGTTTTCCTCTTAACACAGCTTTCTTTGTATCCCATAAGTTTGGGGATGTTGTACCTTCATTTTCATTAG
ATTCTAAAAAGTTTTAATTTCTTTCTTTATTTCTTCCTTGACCAGGTTATCATTGAGTAGAGCATTGTTC
AATTTCCACGTATATGTGGGCATTCTTCCCTTATTGTTATTGAAGACCAGTTTTAGGCCGTGGTGGTCCG
ATAGCACGCATGGGATTATTTCTATCTTTCTGAACCTTTTGAGGCCCGTTTTTTGACCAATTATATGGTC
AATTTTGGATAAAGTACCATGAGGAGCTGAGAAGAAGGTATATCCTTTTGCTTTAGGATAGAATGTTCTA
TAAATATCCGTTAAGTCTATTTGGCTCATGATTTCTCTTAGTCTGTCGACATCACTGTTTAATTTCTGTT
TCCATGATCTGTCCACTGATGAGAGTGGGGTGTTGAAATCTCCCACTATTATTGTGTGAGATGCAATGTG
TGTTTTGAGCTTTAGTAAGTTTTCTTTTACGTATGTAGGTGCCCTTGTATTTGGGGCATAGATATTTAGG
ATTGAGAGTTCATCTTGGTGGATTTTTCCTTTGATGAATATGAAGTGTCCTTTTTTGATGACTTTTAGTT
GGAAATTGATTTTATTTGATATTAGAATGGCTGCTCCTGCTTGCTTCTTCTGACCATTTGCTTGGAAAGT
TGTTTTCCAGCCTTTCATCTGAGGTAGTGTCTGTCTTTGGCTCTGAGATGTGTTTCCTGTAGGCAGCAGA
AAGCACGGTCCTCGTTGCGCATCCAGTTTATTAATCTATGTCTTTTTATTGGGGAGTTGAGGCCATTGAT
ATTGAGAGATATTAAGGAATAGTGATTATTGCTTCCTGTTATATTCATATTTGGATGTGTGGTTATGTTT
GTGTACTTTCATTCTTTTTGCTTTGTTGCCAAGATGATTAGTTTCTTGCTTCTTCTAGGGTATAGCTTGC
CTCCTTATGTTGGGCTTTACCATTTAGTACCCTTTGTAGTGCTGGATTTGTAGAAAGATATTGTGTAAAT
TTGGTTTTGTCATGGAATATCTTGGTTTCTCCATCAATGTTAATTGAGAGTTTTGCTGGATACAGTAACC
TGGGGTGGCATTTGTGTTCTCTTAGGGTCTGTATGACATCAGTCCAGGATCTTCTGGCCTTCATAGTTTC
TGGCGAGAAGTCTGGTGTGATTCTGATAGGTCTGCCTTTATATGTTACTTGACCTTTTTCCCTTACTGCT
TTTAATATTCTTTCTTTATTTTGTGCGTTTGGTGTTTTGACAATTATGTGACGGGAGGTGTTTCTTTTCT
GGTCCATTCTATTTGGAGTTCTGTAGGCTTCATGTATGCCTATGGGTATCTCTTTTTTAGGTTAGGGAAG
TTTTCTTCTATGATTTTGTTGAAGATATTTACTGGTCCTTTGAGCTGGGAGTCTTCACTCTCTTCTATAC
CTATTATCCTTAGGTTTGATCTTCTCATTGAGTCCTGGATTTCCTCTATGTTTTGGACCAGTAGCTTTTT
CTGCTTTACATTATCTTTGACAGTTGAGTCAATGATTTCTATGGAATCTTCTGCTCCTGAGATTCTCTCT
TCCATCTCTTGTATTCTGTTGATGAAGCTTGTATCTACAGCTCCTTGTCTCTTCTTTTGGTTTTCTATAT
CCAGGGTTGTTTCCATGTGTTCTTTCTTGATTGCTTCTATTTCCATTTTTAATTTCTTCAACTGTTTGAT
TGTGTTTTCCTGGAATTCTTTCAGGGATTTTTGTGTCTCCTCTCTATGGGCTTCTACTTGTTTATTTATG
TTTTCCTGGAATTCTTTCAGGGATTTTTGTGTCTCCTCTCTATGGGCTTCTACTCGTTTATTTATGTTTT
CCTGGAATTCTTTCAGGGATTTTTTTGTCTCCTCTCTATGGGCTTCTACTTGTTTATTTATGTTTTCCTG
GAATTCTTTCAGGCATTTTTGCGATTCCTCTCTGTAGGCTTCTACTTGTTCCGTAAGGGAGTTCTTCACG
TCTTTCTTGAAGTCCTCCAGCATCATGATCAAAAATGATTTTGAAACTAGATCTTGTTTTTCTGGTGTGT
TTGGATATTCCATTTTTGTTTTGATGGGAGAATTGGGCTCCGATGGTGCCATGTATTCTTGGTTTCTGTT
GCTTGGGTCCTGCGCTTGCCTCTTGCCATCAGATTATCTCTAGTGTTACTTTGCTCTGCTATTTCTGACA
GTGGCTAGACTGTCCTATAAGCCTGTGTGTCAGGAGTGCTGTAGACCTGTTTTCCTCTCTTTCAGTCAGT
TATGGGGACAGAGTGTTCTGCTTTCGGGCATGTAGTTTTTCCTCTCTACAGGTCTTCAGCTGTTCCTGTG
GGCCTGTGTCTTGAGTTCACCAGGCAGCTTTCTTGCAGCAGAAAATTTGGTCTTACCTGTGGTCCCAAGG
CTCAAGTTCGCTCGTGGGGTGCTGCCCACGGGCTCTCTGCAGTGGCAGCAACCAGGAAGACCTGTGCCGC
CGTTTCCGGGAGCTTCAGTGCACCAGGGTACCAGATGGTCTTTGGCTTTTTCCTCTGGCGTCCGAGATGT
GTGTGCAGAGAGCAGTCTCTTCTGGTTTCCCAGGCTTGTCTGCCTCTCTGAAGGTTTAGCTCTCCCTCCC
ATGGGATTTGGGTGCAGAGAACTGTTTATCCGGTCTGTTTCCTTCAGGTTCCTGTGGTGTCTCAGGCAGG
GGTCTTGCCACTCCTGGGCCCTCCCCCACGGGAGCCCAGAGGTCTTATACAGTTTCCTCTTGGGCCAGGG
ATGTGGCAGGGGTGGGCAGTGTTGGTGTTCTCTTCTGCTCTGTAGCCTCATGAGTGCCCACCTGACCAGG
CGGTGAGGTCTCTCTCTCTCACGGGGTCTGGGAGCAGAGAGCTGCTGCGGGCCGGGATCCTCGGGAATGA
CTTTTTTCTAACGTACTTTTGCTAACTTGAGACGTTCAAACATGAATTTTGCTTTCTTTTTCCAAAAGCC
AATACCAATGTACATGAAGAAAGTCCATGTTGTGAGAAAGATAATTGCTGCAGTTCTTCAATAATCATTT
TCTTTGGCAAGTGAAATTTTACCCAAGTGTTTGAGAATTAACCTAACTATTTTCATCTCCATCAGTAGAT
GTAGTAGAAACAATGATGTAAGCAAATGGAATTCACTGCTACAGTATAATCTCATTAAAGTAAAACCATA
TCTGCAAGCAATAGGAACTTGTGCAAGCAATCCCAATTGACATATTTACACAAATTATTTTTATAAAAAA
TGTAGTAAACAAAGTACTCCCACACAAACAGTAATATATTTGGAATTGAGTTCACATTAAATTCAAAATT
TCTCTCTAGATATGGAGTCTTATTAATTAATCTATTATTACTTTGGAAGGAATAAAAGGGAATATGGATT
GTGTTGGGTAGCAGGAGGCAATCAGAAGCATCAACCTCTGTCTGGTAATCTAATACATATAAATTTAATT
TCTTCCATGAATGTTTAAACAAGATTCTTTCCTTTTAATATTCCCAGTCTCTTGATTTGTTTCTGGATAT
CACAGATTGTATAAGGGTTGGATTAAAAAGTGTTCACTATGTCATGATAATAAACTTAGTCTTAGAAATT
ACCTATTTGTTGCTACCTCTGAATAAGGAAGTTTGAGTCAGATCAAGCAACTTGACTCCACAGAGAGGTC
ATCACTCGTTAATAATGATTTGCATACTTTTGTCCATAATACCATGTCTTAGCCAGAGTTTCTATTGCTG
TTAGAAATACCATGACCAAAATGGAAAAAAGAAAGTTGGGGAAGAAAGTGTTTATTTTAGTTTACATTTT
CATTTTTTTTAATTTTATTTAATAGAATTTTACAATCCAGTTTTCATCCCTCTCCCAGCCGATACTCTGA
CTGTTCTACATCCCATATTTATTCCCCTCATGCCCATCTGAATGAAGCTGTCTCCTACTCAACCACCAGT
CTTCTAGACCTCTCCACTCCCTGGGGACTCAAGTCTCTTGACAGTTAAGTGCATCTTTTCTTGCTGTGTC
CAGAACCAGATCTCCAGTCTTAGAGGACTCATATTAGCTGGTGTGTGATGCCACATGATGACAAAGTGTC
TGAAAAAACACTGGGGTCCAGGTTAGTTAACACTGCTGGTCCCCCTACAGGGTTTCTCCACTCCTCAGCT
TCCTCCAGCTTTTCCCTAGTTCAACCACAGGGCTTAGCAGCTTCTGTTTATTGGCTGAGTGTAATTGTCT
GCATCTGACTCATTCAGCTTCTTCTTGGGTCTTTCAGAAGGCAGTCATGTCAGGTCCGTTTTGTGAACAT
GAAAAGGCATGAGTAATAGTGTCAGGCCTTGGGGACTTCTACTTAATCTGATTCCCATATATGGTGGGTC
ACTGGAGTTCCTTTTACTCAGGCTCTTCTCTAGTTTTGTCCCTGAAGTTCTTTCAGAGGGGAACAAATAT
GGGTCAGAGTTTTGATGTGTGGTTGGCAAACTTATCCCGCACTTGATGCTCTCTCTTCCTCATGGAGGTA
GTCTCTACAAGTTCCCTCTACCCACTTTTGGAAATTTCACTGAGTCCTGATAGTATCTTACCTCTCTGGT
ATATTCTAGAGCCACCCCCACCTCCAACCTTTTAGCTCCTGAGGTTTCATGTTTCCATTCATTCTGCTGG
CACTCAGGGCTTCAGTCCTACACCCAAACCAATACCTGACTATGTTCCCCTCTTTCCCTTGCTGTCTCCT
TTCTCACCCAGGTCCCTCACTCTTCCCTCCTGTGGTTCATTTCTTCTTCCTCTCAAGTGGGATTGAGATT
CCTCACTTTGGCTGTTTAGCTTGTTAAACTTTAATTTTCCTTTTATAAAAATTGGATTTTTTTGTTTAAT
TTCAGATATTGTTCACTTTCCCAGGTTTCCAGTCATAAGAGTCCTATCCCTTCCCCCACCAGTTCTTCTA
TAAAGGTGTTCCCCCTCACAACCTCTCCCTTTCCCAGCACCCCCTGACATTCCCCTACACTTGGGGTCCA
GCTGTGGTAGGCCTAAGAGCTTCTGTTCCCATTGATGTCCAACAAGGCCATTGTCTGCTACATATGCATT
TGGAGCCACAGTTCTGTCCATGTACAGTCTTTGAATATTGGTTTTGTATCAGAAAGTTATAGATCATTGG
CATTGTTGTTCTTATGTTCCTGAAAGACCATTCAGTCCTGGTAATCCTTTCTCCAAATTTACTAACATGA
GGTTCTTTTACATTCCACTGGTTTGCCAATAACCTTAACTTCTGTAATTGTCATGTTCTACATGGGTCTG
TCAGGAAAGATCTATATCTGTTTCCTGGCAGCATACACTTCTTAGCGTCGTCAATCTTATGTAGTTTTAT
GGCAGATCTATCTATCTATCTCTCTATCTCTCTCTCTATCTATCTATCTATCTACCTACCTATCTATCTA
TCGCTACCTATCTCTGTCTTTATCTATACCTTTATCTATATCTCTATATCTATATCTATCTCTCTCTCTC
TCTCTCTCTCTCTCTCTATATATATATATATATATATATATATATATATATATATATATATATATATATA
TAGTGGCTCCTACAGCTATGTGGTTAGGTGGAATTTTAGGATGGATTCTGTGCATCTAGGTCAAAAATGG
AGAATAAACAAAGGCCAATGCCAATCATACTCCCTCCTTTTATTATGAACCTATTGAAGTTGAGGTTTCT
CTGGACATCAAGCCATTCTTCTTCCTGCCCATCCTCCTGAGTCTTGTGTTTGGACAGAAGAAAGAATCAT
GGTAAAACCTCCAAAACATATAAGTCTGGCCCTTGGAACACATGAAGGTAGATATTATAGAATTGATATC
TAATGGGACTAGAGATCCACATTCTAAAGTCCATGATGTCCTTTGCTTTATTGGTGTCTCATAATTTTTT
TTGTAAAATGAGGATTTAGGAGTTTATCATTTGAAATAGGTACACAATATTTACACTCTTATATTCACTC
TATATCTGGGCATGCTTTGTTGCTAATTCATTGCAAAATATGTATTGCAAAGCAGAATTTTTGAGTACAC
ACAAATATATATATATATATATATATATATATATATATATATATATATATATATATATATATATGACTCC
TATAAAGGAAAGTACAATATGAAAATGAAATACAATATTCAATCAATTAAAGGTCTGTAGGGAAAATATT
GGACTTTAGGAAACAGAGAAAACCTAGGAAATTGAAGTGTATGTCACAGGATTGGACCTGGGAAAAGAAT
TATTATCCAGAATAAACTCCTCCACCCCATGTTCCTAGATCTTTCCTACCCATGCCACGTGCCTGACTAA
CTTTTCTAGTCAGAGCATGAAACCACTAATGAAGGAAAAAGAACTCTCCAGCTTTAGAGAGATGGAGTAC
ATAAAGGTTTCCCCTGTGTCAGAGGAGACATTCCTGGAAAAGGCACTCTCGAAACTGGTCACTGTAAGGA
AAGCTCTTTAGAGGAAGGCCATGGCAGTTCTCAGTGACATCATTAGGCCCTCCATGAAAAATTATTGTAT
CCTGGCGATCCCTATCTTCTTCTGTGATATCACAGGTGTTGTCCTGACAGCAACTGCCTCGCGGAAATTC
CTTCAGTACCTCTAGGTTTTACTAATTGGCCTCTAATTCAAAGTAAACAGCCATTTGGAAGGGAGAAAAA
AAGAGGATGAAAATATAAGATATGGGGAGAATGAAGGAAGCTGGCCTTCTGTCTTGGTATATAAAAAGGA
AGAAATATGTGATCCTTGGTACAGCTCAGTGAGTACTTGGTACGGATTTAGTGGGATTGCTAAAGACATA
GCCTTGGTCTGAGCCTCCCACCTACACGCATAAGGTGCTGGGAGCCTCTCAGAAACATCTGACTCCCTGT
TCTTATGGTTCCTGGAAATCAGAGAGTTTATATCAATTTCTTTATTCCAAAAGCCAAGTGTTGGGAAGGG
TACAGTTGTTTTCCTGAGAGCTCATGGCCTTTACTCTTTTTAAGAAGAAGAAGAAAAATGTCCTAAGGAA
AAAGGGAGAGACAGGTTTTTGTCCCTAGATCAGAGTAAACTCCTCCAGGTTTTGGATATCTATAGTACAG
TCTGGGAAGCAGCAGTGCTATTAGTTGAGACTTCATCATCTCTGTCCTTCAACTACTATTTCCACTGACT
ACCACTTTACTTTTCTGAGTCATAAGGTATGATAAACTGTCAGTTTTCTCTTCTTTTATTTCTTTCATTT
TCTATGTTTTAGTAATTTTTATTGCTTTTTTTATCTTGATGTTTCTATATATACATTTAACGTTATTTCG
TTTCCCATTTTCCTGCCCATAAGATTCCAACCCATATCCTTCCCCTTCTTCTCTAGCCCCCCTGACTGAA
ACTTCACCTTCTCTTAACTGGGAGACAAACCTAGAGAGGACGAATAGCTTCTGCTTCCATTCGTCATGAA
CAAGGCCTTCCTCTGCCACATGCAGTTTGAACCAGAGCTCTGTCCGTGTATATTCATTGATTATTGGTCT
AGTACCAGAAAGCTCTGGTTCATTGACATTGTTGTTCTTATGAGATTGAAAGCTCCTTCACCTCTCGAAA
TCCTTTCTCAATATCTGCCAAAAAGAGGTGTGTTTCAGTTCACTGGTTTGCTACTAGCATTCACTTCTGT
ACTTGACATGATCTACCTGTGTCTCTCAGGAAAGACCTATATCCGGTTGCTGGCTTTTTAGATACTCAAT
CTTATCTAGTTTGGTGGCTGATGTATCTATATACCTTTGGTGGCTCCTAATACTTGTGGTTAGGTGGAAT
GGTAACATGGATTGTGAACAACTCAGTCAATAATGTAGAGTTCAGAAATGACAATGCAAATAGACTCCTT
CCTGTACTTATGAACCTATTGAAGTTGAGGTTTCACTGATCCTCAAGCCATTCTTCTTTCTACCCATCCT
CTGGTATCTTTTCTTGGCCTTCAGAGAGAATCATGGAAAAACAACCAACCCCCAACTCTAGCAATGGGAA
CACAGGAAGGTAGATAGTGTAGTACTAATATCAAATCGTACTAGAGAACTGAATTCTCTAGTTAATTTGT
CCTTTGCTTGGCTGAAAATGGAATTGGAAACAGAATTTTTGAGTACACATACAGGAATATTAATAAAGTC
TCTTATCAATTAACTTATAATGAGAAGGTGAAATACAATATTCTTTCAATTAATGTCTGTAGGCAAAATA
TTGGCCTTTGGGAAATAGAGAAAACCTGGGATATTGAACTGTATGTCCCAGGAATGAACCTATGAATAAA
ATATTATCTAGAAGTATCTCCTCCATTCTATTTTACTAAATCTTTTCTAGCGATGATAAGCCCCTGACTA
AATTTGTCCATTCAGAGCATGCAACCACTAATGAAGCAAAGAGAAGTCTCTAGCTTTAGAGAGATTTAGT
TGGTAAAGGTTTAAACTGTGTCACAGGAGACATTCCTTGAAAGGGCACCCCCAAATGTGGTCAATGTAAG
GTAAGCTGTTTAGCAGGTAGGTAATGGCAGTTCGCAGTGACATCATCATTAGGCCTCCCTGAAAAATTTC
TCGTAACCTGGAGAGCCCTAACTTCTTCTGTAATGTCACAAGTGTTGGGCTGACTGTAACTGCCTCTCAG
ATAATCCTTCAGTACCTCTAGGGTTTACTAATTGGCCTCTAAAGCATTGTAAACAGCCATTTGGAAGGAG
AACACAGGGGATGAAGATATCAGACATGGGTAGTAGGAAGCTGGCCTTCTGTCTTGGTATAAAAAAGAAG
AGATACTTGGTCAATTGGAAAGCTCCTTGAGTCTTGGGTAGTGGTTGAGTAGGTTCACTGTAGAGATAGT
CTTGATCTGAGCCTTCAACATATGGAATCATGAGCTGGGAGCCTCACAGAAGCATCTGGACTTCCCTGCT
TGTTATTTGTCTTGGAAATCATATAGTTTATATAATTCATTTCTTAATCCCAAAAGCCAGGTGTTTGGAA
GGGCACTATTGTTTTTCCTGAGAGCTCATAGCTTTTATCCTTTTGCCAAGAAGGAAAAGGTTCTAAGGAT
GAAAGGTAAGGCAAGCATTGTGTCCTCAGCACAGAATAAACTCCTTCATGCATTGGATTCTAGTAATGCA
GTTTGTGTCTTGCAATGATATCTGGGAGGGAGAAGTGCTTCTAGATGAGACTTCATTATGTCACTTTTTC
CAGTAGTATTACTCTGACTACCATTGCGTGAGAGTGACCCCTTAAAATTCTGAGTCAATAGGTGTGACTA
GCAGGCAGATTTCTTTTATTTATTTCATATTTTTTTAAATGTTTAACATATTTTATTGCTTTTTAATTAG
ATATTTCTAAATTTACATTTAAAATATTATTTCTTTTCCATGAATATAAGATCCATTACCAGTCCCCTTA
CCCTTCTACTATAACCCCCCTTACTGCCTTTGGACATTCACTTGAACTGGAAGTCAAACCTAGGCAGGAC
CAATGGTTCTCCTTCCATTGTTGCCCAACAAGGCCATCCTCTGCAACATATGCAGTAGGAGCCATAGGTC
TGTTCATGTACATTCTATGAATAATAGTCTAGCACCAGAAAGCTCTGTTTAATTGGCATTGCTGTTCTTA
TGGGATTGAAAACACCTTCACCTCTTCTTATACTTTCTCAAAATCTACCAACAAGAAGTCCATTTTCATT
TCACTGGTTTGCCACTAGCGTTCATGTTGTGGTTTACCCTGAAGTTATCTGTGTTTGATGCTAATTCCAC
TTCCGCAAGGTCAGCTGCACAGTCCTGTACTCAGAACTCAGGTGACTTCACCAGAACCACCTCCCCATTG
AATTTGTAAAGTATATGTGAGTGGAAAGAACAGGATAGAAGAGGGTTATCATGGGAGGAGAAGGAAGAGT
GGGAAAGAGAGATGTTTGAAGGAAGAGGAGGAGATTAGAGGATAAAAGTGGGATAGGAAGATGACAGAGT
GAGAAGCCATGGTAGGAGAATATAAGATTCTACTCTGTGTATTTACAGGTCATTTTAATGTTCCTAAGGG
ATGGATAGTACCCGACGTTGTATGTTTAATTAGGCAATTATATCTAATCAACTAAATCAAAGATTATTGT
GTTGTGTGTTTTTGTTTTTTTTTTTGTTTTTTTTTTTTTTTTTGTGAGGGTTTGAGTATAGGAAAGTGAG
TGGTGGCATGAAAAACTGTGCAGCCGAGGAGTTGGAAGGTGTTTTTGCCAAGATATCTAGCAGAGAATTT
CAGACACTTTGGTGCCATAGTTAGCTATATAAAAGAAAATTTTACTTTTTTTTATTTTTATATTTTTACA
AGAACACATTCACTTCTTTATATAATATGCTCTAGCTGTGTCTCTCAGGAAATATCTATATCTGGTTCCT
GGCAGAATGCACTTCTTAGATTCATCAATCTTATATAGTTTTGGTGAATATATATATATATATATATATA
TATATATATATATATATATATACACACATACACACACACACACACACACACACACACACACACACACACA
CACACACACATATATATATATATATATATATATATATATATATATATATATATATATTCATTTGGGTGGC
TTCTACTGCTACGTGGATAGGTAGAATTTTCACATGTATTCTGTGCAATTAAGTCTAGAATTTAGAATCC
ACAAAGGACATGCCAAATAGACTCCCTCCTGTTCTTATGCACATATTGAAGTTGAGGTTTCCCTGGACCT
CAAGCCATACCTCTCCCTGTCCTTCCTCTTGTATCTTATTATTCCTGAAGAATGAATCATGGTACAACAT
CCACAACACTCAAGACTGGCCATGGGAACACAGTAAGTTAGATAATGCGGAACTGATATCAAATAAGACT
AGAGAACCGAATTCTATAGTCCCTGTTGTCCTTTGCTTCACTACTGTCTGGTAACTCTGGGATAAAATAA
GGATTTGGTAGTATATCATTTCAAGTAGGTACACAATATTTACACTGCTATACTCATTCTGACTGGGCAA
CATTTGTTGCCAAAATCATTGCAGAAAATGAAATTGGAAAACAATTTTTGAGTACACATTCAGCAATATT
TACAAAGTCCTATATCGAGGAATGTACAAGAAGAAAGTGAAATAAAATATTCATTCATTTGAAGGCCTGA
AGAGAAAATTCTGGCCTTTGTGAAACAGAGAAAACCGACAAAATTGAATTGTATTTCATGAAATGTACCT
GGGAATAAAATTATTATCCAGAAGAATCTCCTCCACTCCATGTTACAAGATCTTTTCTATCCATTCTAAG
CCCTTGACTAACTTTTTCCATTCAGAGTATTTAACCACTAATAAAGCAAAGAGAAGTCTCTAGCTTTAGA
GATATGGAGTACATAAAGGTTTCCACTGAATCACAGGAGACATACCAGGAAAGGGCACACTCAAATCTGG
TCAGTGTAAGGAAAGCTGTTTAGCAGGTAGACCATGGCAGTTCTAAAAAAAAAATCTCTTGTAACCTGGA
GAGCTTTATCTTCTTCAGTGATGTCACAAGTGTTGTCATAACTGCATCTCCCTCTCAGGTATTCCTTCAG
TACCTCTAAGGTTCAGTAATTTGCACCTAATTCAGAGTAAACATTCATTTGAGAGTGAGATAAAGATGAT
GAAGAGATCAGAAATTGGGAGAAGGTAGCTGCCTTTCTGTCTTGGTCTATAAAAAGAGGAAGAAATATGT
GTTCTTGGGAAAGCTCAGTGACTCCTTGGTAGGGGTTGTGTGGTATCGCTGAACAGATAGCATTGATCTG
AGCCTTCCACATATGGGAATCAGCAGCTGGGGTCCTCTCTGAAGCATCTGGACTTCTCTATTCTTATGGT
TCCTGGAAATCAGAGAGTTTATATCATTCGTTTCTTTATTCTAAAAGCCAAGTGATGGGAAAGGCACAGT
TGTTTTCCTGATAGCACATGGCCTTCATTCCTTTTGACAAGAAGTAAAAGGACCTAAGGTAGAAAGGAGG
GACAAGTATTGTGTCCCTAGCTCAGAGTAAACTCCTCCATGCTGCAGTTATCTATTGTGCAGTCTTTGTC
TGACACTGATGTCTGGGAGAGAGAATTGCTTCTATTTGAGACTTCACCATCTCAGTCTTTCCACTCTTAT
ATCTCTGACTACCATACCCTGACAGTGACCCATTAGATTTCTGAGTAAACAGCTGTGTTTAACTCACAGT
TTTCATTTATTTCTTATATTTTGTTACAAGTTGTATTTGTTTTTTTTAAACAAATAAATTCCTATATTTA
CACTTAAAATATTATTTCCTTTAAGTGTTTCCTCCCATAAGATCACTAACTGGTCCCTCTTCTCTTCTTC
TATAAACCACCTTACACTCCATTCACATTTCCTTTAACTGCAAATCAAATAAAGGGAGGACCAAGGCCTT
CTACTTCCATTGGTGCCCTATGACGCCATCCTCTGCTACATATGAGATTGGATGCATAGGTCTATCCACG
TAGAGTCTTTGAATATTGGTTTAGTACCAGATAGCTCTGGTTCATTGGCCTTTTTATTCTTATGGGGTTT
AAAGCTCTTTCAGCTCTTGTTATCCTTTCTGAGAATCTACCAACAAGAGTTCCATTTTAGGTCACTGGTT
TGCCATTAGCATTCACTTCTTTATTTGACTTGTTCTAGCTGTGTTTCTAAGGGCATATCTATATCTGTTT
CCTGGCAGAATGCACTTCTTAGCTTCATCCATCTTACCTAGTTTAGGTAGCTGATATATATATATATATA
TATATATATATATATATATATATATATATATATATATACTTTTGTTGCATCCTACAGCTATTTAGTTAGG
TGGTTAGGTGGAATGCTAACATGGATTCTGCGCACCTAGGTCAAGAATGTATAATTTACAAATGACAATG
TCAAATAGAATCCCTCCTGTACTTATGAAGGTATTGAAGTTGAGGTTTCACTGTTCCTGAAGCCTTTCTT
CTATCTGCCCATCCTCTTCTTTCTTATAGTTGGACATATGAAAGATTCATGTTAACACATCTAAAACCTT
TAAGTCTGGCCGTGGGAACACAGGAAGGTAGATAGTATAGTACAGATATCAAATGTGACTAGAGATCTGA
AATGTAAAGCTTTATAGATGTCTGGTAATCTTTAGAAAAAATAAGGATTTGGGAGTTTATCTTTTGAAGT
AGGTACACAGTATTTACATTTTTATACTCATTCTATAGCTGGGCCCCGTGTGTTGCCAAATTCATAGCAG
AAAATGGAATTGGAAAACAGAATTTTTGAGTAAACATTCAGCAATATTTATAAAGTCCCCTATCAGGAAA
TGTACAATCTCCTTCAGCTCTTGTAATTCTTTCTCAAAATCTACCATCAAGAGATCTGTTTTCAGTTCAC
TGGTTGGCCACTACCATTCACTTCGGTATTTGAAATGCTCTAGCTGTGTCTCTTAGGAAAGAGCTATATC
GGTTTCTTCTAATCATGCAATTCTAAGCTTCATCAATCTTATCTAGTTTTGGTGGCTGATAAACACATAT
ATGTGTGTAACCTACAGCTATGAATTAGATGGAATTTTAACATGGATTCTGGGAAACAAGATCAAGAAAG
TAGAATCCACAAATGACAGTGCCAAATAGATTATCTCCTATTCTTATGAAACTAATGAAGCTGAGGTTTC
ACTGGACCTCAAGCCATTCCTCATTCTGCACATCATCCTGAATCCTATGTTTGGCCTGAAGAAAGTATCC
TGGTAAAACATCCAAAACCCTCAAGTCTCTTCCTGGGAATACAGGAAAGTGGATATTAGTGAACTGATAT
CTACTGGGATTACAGAAAAACATGCTTTTTTTTTTACTTTAATGATGTCTTTTAATATTTGGATAAAATA
AGAATTTGGGAGTTTATCATTTGAAGAACGTAGACAATATTTACATTTTATATTCACTGTATAGCTTTGC
CCACTTTTTTGCCAAAATCATAACAAAAAATTGAATTGGAAAACACAATTTTTGAGTGCACATTCAGGAA
TATACATAATGTCCCAACTAAAGGAGTGTAGAAAAAATTAATACAATATTCATTCATTTGAAGATCTGTA
GCAAAAATACTTGCCTTTCAGAAACAGAGAAAACCTAGGAAATTGAAATGTATATCACAGGAATGGACAT
GGGGATAAAATTTTTATGCAGAAGAAACTCCTCTGCTCCAAGTTCCTAGATCTTTCAACAAATGCCAAGG
CCCAGACTAACTTTCTCCATTCCGAGCATGTAACCAGTAATGAAACAAAGAGAAGTCTCTAGCTTTAGAG
AGATGTAGTACATAAAGTTTTCCACTGTGTCACTGGAGATTCTCTTCAATGTAAGGAAAGCTCTTTAGAA
GTTAGTCCATCCTCTGCTCCCAGACCCGGTGAGAGAGAGACCCAACCGCCTGGTCAGGTGGGCACTCCTG
AGGCTGCAGAGCGGAAGAGACCACCAACAATGCTCACACCTGCCCACATCCTTGGCCCAAGAGGAAACTG
TATAAGGCCTCTGGGCTCCCGTGGGGGAGGGCCCAGGAGCGGCAGGACACCTGCCTGAGACACCACCGGA
ACCTGAAAGAAACAGACCGGATAAACAGTTCTCTGCACCCAAATCCCGTGGGAGGGAGAGCTAAACCTTC
AGAGAGGCAGACAAGCCTGGGAAACCAGAAGAGACTGCTCCCTGCACACACATCTCGGACGCCAGAGGAA
AAAGTCAAAGACCATCTGGAACCCTGGTGCACTGAAGCTCCCGGAAGGGGCAGCACAGGTCTTCCTGGTT
GCTGCCGCTGCAGAGAGCCCCTGGGCAGCACCCCACGAGCGAACCTGAGCCTCGGGACCACAGGTAAGAC
CAAATTTTCTGCTGCAAGAAAGCTGCCTGGTGAACTCAAGACACAGGCCCACAGGAACAGGTGAAGACCT
GTAGAGAGGAAAAACTACATGCCCGAAAGCAGAACACACTGTCCCCATAACTGACTGAAAGAGAGGAAAA
CAGGTCTACAGCACTCCTGACACACAGGCTTATAGGACAGTCTAGCCACTGTCAGAAATAGCAGAACAAA
GTAACACTAGAGATAATCTGATGGAGAGGCAAGAGCAGGAACCCAAGCAACAGAAACCAAGACTACATGG
CAACATCGGAGCCCAATTCTCCCACCAAAACATATATGGAATATCCAAAAACACCAGAAAAGCAAGATCT
AGTTTCAAAATCATATTTGGTCATGATGCTGGAGGATTTCAAGAAAGACATGAACACACTTAGGGAAACA
CAGGAAAACATTAATAAACAAGTAGAAGCCTACAGAGAGGAATCGCAAAAATCCCTGAAAGAATTCCAGG
AAAACACAATCAAACAGTTGAAGGAATTAAAAATGGAAATAGAAGCAATCAAGAAAGAACACATGGAAAC
AACCCTGGATATAGAAAACCAAAAGAAGAGACAAGGAGCTGTAGATACAAGCTTCACCAACAGAATACAA
GAGATGGAAGAGAGAATCTCAGGAGCAGAAGATTCCATAGAAATCATTGACTCAACTGTCAAAGATAATG
TAAAGCGGATAAAGCTACTGGTCCAAAACATACAGGAAATTCAGGACTCAATGAGAAGATCAAACTTAAG
GATAATAGGTATAGAAGAGAGTGAAGACTCTCAGCTCAAAGGACCAGTAAATATCTTCAACAAAATCATA
GAAGAAAACTTCCCTAACCTAAAAAAAGAGATACCCATAGACATACAAGATGCCTACAGAACTCCAAATA
GATTGGACCAGAAAAGAAAAACCTCCCGTCACATAATTGTCAAAACACAAAACGCACAAAATAAAGAAAG
AATATTAAAAGCAGTAAGGGAAAAAGGTCAAGTAACATATAAAGGGAGACCTATCAGAATCACACCAGAC
TTCTCGCCAGAAACTATGAAGGCCAGAAGATCCTGGACTGATGTCATACAGACCCTAAGAGAACACAAAT
GCCACCCCAGGTTACTGTATCCAGCAAAACTCTCAATTAACATTGATGGAGAAACCAAGATATTCCATGA
CAAAACCAAATTTACACAATATCTTTCTGCAAATCCAGCACTACAAAGGATAATAAATGGTAAAGCCCAA
CATAAGGAGGCAAGTTATACCCTAGAAGAAGCAAGAAACTAATCGTCTTGGCAACAAAACAAAGAGAATG
AAAGCACACAAACATAACCTCACATCCAAATATGAATATAAAGGGAAACAATAATCACTATTCCTTAATA
TCTCTCAATATCAATGGCCTCAACTCCCCAATAAAAAGACATAGACTAACCAACTGGATATGCAACGAGG
AACCTGCATTCTGCTGCCTACAGGAAACACACCTCAGAGACAAAGACAGACACTACCTCAGAGAGAAAGG
CTGGAAAACAACTTTCCAAGCAAATGGTCAGAAGAAGCAAGCTGAAGTAGCCATTCTAATTCCAAATAAA
ATCAATTTCCAACTAAAAGTCATCAAAAAAGATAAGGAAGGACACTTCATATTCATCAAAGGAAAAATCC
ACCAAGATGAACTCTCAATCCTAAATATCTATGCCCCAAATACAAGGGCACCTACATACGTAAAAGAAAA
CTTACTAAAGCTCAAAACACACATTGGACCTCACACAATAATAGTGGGAGAGTTCAACACCCCACTCTCA
TCAATGGACAGAACATGGAAACAGAATTTAAACAGTGATGTCGACAGACTATGAGAAGTCATGAGCCAAA
TGGACTTAACAGATATTTATAGAACATTCTATCCTAAAGCAAAAGGATATACCTTCTTCCCAGCTCCTCA
TGGTACTTTCTCCAAAATTGACCATATAATTGGTCAAAAAACGGGCCTCAACAGGTACAGAAAGATAGAA
ATAATCCCATGCGTGCTATCGGACTACCACGGCCGAAAACTGGTCTTCAATAACAATAAGGGAAGAATGC
CCACATATACGTGGAAATTGAACAATGCTCTACTCCATGATAACCTGTCAAGGAAGAAATAAAGAAAGAA
ATTAAAAACTTTTTAGAATTTAATGAAAATGAAGATACAACATACTCAAACTTACGGGACACAATGAAAG
CTGTGCTAAGAGGAAAACTCATAGTGCTGAGTGCCTGCAGAAAGAAACAGGAAAGAGCATATGTCAGCAG
CTTGACAGCACACCTAAAAGCTCTAGAACAAAAAGAAGCAAATACACCCAGGAGGAGTAGAAGGCAGGAA
ATAATCAAACTCAGAGATGAAATCAATCAAGTAGAAACAAAAAGGACCATAGAAAGAATCAACAGAACCA
AAAGTTGGTTCTTTGAGAAAATCAACAAGATAGATAAACCCTTAGTCAGACTAACGAGAGGACACAGAGA
GTGCATCCAAATTAACAAAATCAGAAATGAAAAGGGAGACATAACTACAGATTCAGAGGAAATTCAAAAA
ATCATCAGATCTTACTATAAAAACCTATATTCAACAAAATTTGAAAATCTTCAGGAAATGGACAATTTCC
TAGACAGATACCAGGTATCGAAGTTAAATCAGGGACAGATAAACCAGTTAAACAACCCCATAACTCCTAA
GGAAATAGAAGCAGTCATTAAAGGTCTCCCAATCAAAAAGAGCCCAGGTCCAGACGGGTTTAGTGCAGAA
TTCTATCAAACCTTCATAGAAGACCTCATACCAATATTATCCAAACTATTCCATAAAATTGAAACAGATG
GAGCACTACCGAATTCCTTCTAGGAAGCCACAATTACTCTTATACCTAAACCACACAAAGACACAACAAA
GAAAGAGAACTTCAGACCAATTTCCCTTATGAATATCGACACAAAAATACTCAATAAAATTCTGGCAAAC
CGAATTCAAGAGCACATCAAAACAATCATCCCCCATGATCAAGTAGGCTTCATCCCAGGCATGCAGGGAT
GGTTTAATATACGGAATACCATCAACGTGATCTATTATATAAACAAAGTGAAAGAACAGAACCACATGAT
CATTTCATTAGATGCTGAGAAAGCATTTGACAAAATTCAACACCCCTTCATGATAAAAGTCCTGGAAAGA
ATAGGAATTCAAGGCCCATACCTAAACATAGTAAAAGCCATATACAGCAAACCAGTTGCTAACATTAAAC
TAAATGGAGAGAAACTTGAAGCACTCCCACTAAAATCAGGGACTAGACAAGGCTGCCCACTCTCTCCCTA
CTTTTCAATATAGTTCTTGAAGTTCTAGCCAGAGAAATCAGACAACAAAAGGAGATCAAAGGGATACAGA
TCGGAAAAGAAGAAGTCAAAATATCACTATTTGCAGATGATATGATAGTATATTTAAGCGATCCCAAAAG
TTCCACCAGAGAACTAGTAAAGCTGATAAACAACTTCAGCAAATTGGCTGGGTATAAAATTAACTCAAAT
AAATCTGTAGCCTTCCTCTACACAAAAGAGAAACAAGCCGAGAAAGAAATTAGGGAAACGAACCCCTTCA
TAATAGACCCAAATAATATAAAGTACCTCGGTGTGACTTTAACCAAGCAAGTAAAAGATCTGTACAATAA
GAACTTCAAGACACTGAGGAAAGAAATTGAAGAAGACCTCAGAAGAAGGAAAGATCTCCCATGCTCATGG
ATTGGCAGGATTAATATAGTAAAAATGGCCATTTTACCAAAAGCAATCTACAGATTCAATGTAATCCCCA
TCAAAATACCAATCCAATTCTTCAAAGAGTTAGACAGAACAATTTGCAAATTCATCTGGAATAACAAAAA
ACCCAGGATAGCTAAAGCTATCCTCAACAATAAAAGGACTTCAGGGGGAATCACTATCCCTGAACTCAAG
CAGTATTACAGAGCAATAGTGATAAAAAATGCATGGTATTGGTACAGAGACAGACAGATAGACCAATGGA
ATAGAATTGAAGACCCAGAAATGAACCCACACACTTATGGTCACTTGATTTTTGACAAAGGAGCCAAAAC
CATCCAATGGAAAAAAGATAGCATTTTCAGCAAATGGTGCTGGTTCAACTGGAGGTCAACATGTAGAAGA
ATGCAGATCGATCCATGCTTATCACCCTGTACAAAGCTTAAGTCCAAGTGGATCAAGGACCTCCACATCA
AACCAGACACACTCAAACTAATAGAAGAAAAACTATGGAAGCATCTGGAACACATGGCACTGGAAAATAT
TTCCTGAACAAATACCAATTGCTTACGCTCTAAGATCAAGAATCGACAAATGGGATCTCATAAAACTGCA
AAGCTTCTGTAAGGCAAAGGACACTGTGGTTAGGACAAAACGGCAACCAACCGATTGGGAAAAGATCTTT
ACCAATCCTACAACAGATAGAGGCCTTATATCCAAAATATACAAAGAACTCAAGAACTTAGACTGCAGGG
AAACAACCCTGTAAAAAATGGGGTTCAGAGCTAAACAAAGAATTCACAGCTGAGGAATGCCGAATGGCTG
AGAAACACCTAAAGAAATGTTCAACATCTTTAGTCATAAGGGAAATGCAAATCAAAACAAACCTGAGATT
TCACCTCACACCAGTGAGAATGGCTAAGATCAAAAACTCAGGTGACAGCAGATGCTGGCGAGGATGTGGA
GAAAGAGGAACACTCCTCCATTGTTGGTGGGATTGCAGACTGGTAAAACCATTCTGGAAATCAGTCTGGA
GGTCCCTCAGAAAATTGGACATTGAACTGCCTGAGGATCAAGCTATACCTCTCTTGGGCATATACCCAAA
AGATGCCTCAACATATAAAAGAGACACATGCTCCACTATGTTCATCGCAGCCTTATTTATAATAGCCAGA
AACTGGAAAGAACCAAGATGCCCTTCAACAGAGGAATGGATACAGAAAATGTGTTACATCTATACAATGG
AATATTACTCAGCTATCAAAAACAACGAGTTTAGTGAAATTTGTAGGCAAATGGTTGGAACTGGAAAATA
TCATCCTGAGTGAGCTAACCCAATCACAGAAAGACATACATGGTATGCACTCATTGATAAGTGGCTATTA
GCCCAAATGCTTGAATTACCCTAGATCCCGAGAACAAACGAAACTCAAGACGGATGATCAAAATGTGAAT
GCTTCACTCCTTCTTTAAATGAGGAAAAAGAATACCCTTGGCAGGGAAGGGAGAGGCAAAGATTAAAACA
GAGACTGAAGGAACACCCATTCAGAGCCTGTCCCACATTTGGCCCATACATATATAGCCACCCAATTAGA
CAAGATGGATGAAGCAAAGAAGTGCAGACCGACAGGAGCCGGATGTAGATCGCTCCTGAGAGACACAGCC
AGAATACAGCAAATACAGAGGCGAATGCCAGCAGCAAACCACTGAACTGAGAATAGGTCCCCTATTGAAG
GAATCAGAGAAAGAACTGGAAGAGCTTGAAGGGGCTCGAGACCCCAAAAGTACAACAATGCCAAGCAACC
AGAGCTTCCAGGGACTAAGCCACTACCTAAAGACTATACATGGACTGACCCTGGACTCTGACCCCATAGG
TAGCAATGAATATCCTAGTAAGAGCACCAGTGGAAGTGGAAGCCCTGGGTCCTGCTAAGACTGAACCCCC
AGTGAACTAGTCTGTGGGGGGAGGGCGGCAATGGGGGGAGGGTTGGGAGGGGAACACCCGTAAGGAAGGG
GAGGGGGGAGGGGGATGTTTGCCCGGAAACCGGGAAAGGGAATAACACTCGAAATGTATATAAGAAATAC
TCAAGTTAGTAAAAAAAAAAAAAAAAGAAGTTAGTCCATGGCAGTTCTCAGAGACATCATCATTAGGCCC
TGCCTGAAATATACCCCTACCCTGGAGGTCCCTATCTTCTTTTGTGGTGTTACAAGTGTTGTCCTGACAG
CAAATGCCACTCGGATATTCCTTCAGTACCTGTAGGGTTTACTAATTGGCCTCTAATTAAAAAAAAAACA
GCTATTTGGGATGGAGAAGGAAGAGGGTAAAGAGTACAGAGATGGGGTGAAGGAAGCTGGCCTTCTGTAT
TTGTATAAAAAGTGAAGAAATACTTGGTAAATTGAAAAGCTCAGTGAATCCTGGTTAGGGGTTCAGTGGG
TTTGCTGAAGAGATAGCGTTTATCTGAGCCTTCAACATAAGGGAATAAGGAGCTGAGAGCCTCCCAGAAG
CATGTGGACTTCCCTGGTTGTTATAGTTCCTGGAAGTCAGAGAGTTTATGTCATTAAATTCGTTATTCTA
AAAGCGATGTGTTGGAAAGGGCCCAGTTGTTTTCTTGAGAGCTCATGGCTTTGATTCTTTATCCCAGAAG
TAAAAGGTCCTAAGGAACAAGCAAAAGACAAGTATTCTGTCCTAAGCTCAGTGTAAACTCAGCCATGATT
TGGATTCCCATAGTGTAGTTTCTGTTTGAGACTCATATCTGGGAAAGAGAAACGCTTCAAATTTGGACTT
CATCTTCTCAGTCTTTCCCCCAGTATTATTCTGACTACGATTCCCTGACAGGGACTCTTTAGGGTTCTGA
GTCAATAGGTCTGGCTAGCTGCCAATTTTTTTCTTTATTTCCTTTTTTATTTTTTCACAAATTTTATAGC
TTCCTTAATTGGATATTTCTATATTTACATTTCAAATATAATTTCCTTTCCCAGTTACCTGTCCATAATA
TTCCTAGCCCGTCCCCTTTCTCTTCTTCTATAACCCCCTTACTGTTCCTGGACATTCCCTTGAACTAGCA
GTAAAAACAAGGGGGAACCAAGGGCTTCTCCTTCCACTGATGTCCAACATCACCATACTCTACCACATAT
GCAGTTGGAACCATAGGTCTGCCCATACATATTCTTTGAATAATGGTTTAGTACCACAAAGTTCTGGTTA
GTTGAAATTGTTGTTCTTATGGGTTTGAAAGGCCATTCAGCTCTTGAAATCCTTTCTCAACATCTGCAAA
CAAGAGGTCCATTTTCTGTTCTCTGGTTTGCCACTAGCATTCACTTCTGTATTTGACATGCTCTAGCTGC
GTCTCTCATGAAAGATCTATATCCAGTTTCTGGCAGCATGCTCTTCTTAGCTTCAACAATCTTATCTAGA
TTTGGTGCCTAGATATATGTGTGTGTGTGTGTGTGTGTGTGTGTGTGTGTGTGTGTGTGTGTATTTGGTG
GCTCCTACAACTGTGAATTTTGATGCAATATTTACATGGATTCTTCATAACTAGGTCAAGAATATAGGAT
CCACAAATGACAATGCCAAATAAACTCCTTCCTGTTCTTATAACATATTGAAGTTGAGGTTTCACTGGAC
CTAAAGCCATTCCTCTCGATGTGCATCACCCAGAAACTGATGTTTTGCCTGAAGAAAGAATCATGGCAAA
ACATCCAAAACCCTCAACTCTTTCCCTGGTAACACAGGAAGGTAAATATTAGAGAACTGATATCTAATAG
AACTTCAGAACCAAATTCTATAGTCCATGTTTTCCTTTGCTTTACGATGTACGGTAATTTATGGATAAAA
TAAGGACTTGGGATTCATCATTTGAGGTAGGTACACAATATTTCCACTCTTATATTCACTCTATTGCTTG
GCCCTTTTGATACCAAATTCATGGCAAAAATGGAATTGGAAAAATGAAACTTTGATTACATATATAATGT
CCCCTGTCAATGAATTTACAATCAGAAAATATAAAACAATATTCACTCAATTAAAGGTCTGTAGGGAAAA
TACTGGCACCTGCGAAACCAGGAAAACCTAGGGAATTGAACTTCATGTCACATGATTGGAACTGGGAATA
AAATTATTCTCCAGAAGATTCTCCTTCCTTCCATGTTCCTAGATTTTTTCTACCCAGGACAAGCCCCTGA
CTAACTTTCTTCATTCAGAGCATGTAACCAGTAATGAAGCAGAGAGAAGTCTCTAGCTTTAGAGAGATGT
AGAATGTAAAGGTTTCTACTGTGTCACAGGAGACACTCCTGGAAAGGGCACCTCCAAATCTGGTCAACAT
AATGACAGCAGTTTAGAAGGTAGGCCATGGCAGTTTTCAGTGACATCAACATTTGGCCCTCCATGAAAAA
ATCTCTTGTATCCTGGAGAGCCCTAGCTTCTTCTGTGACGTCATAAGTGTTGTCTTGTCAGCAACTGCCT
CTCAGACATTCCTTCCATGTATCTATGGTTTACTAATTGGCCTATAATTCAGAGTAATGAGCCATTTGGG
AGGGAGAGCAAATAGAAAGAAGAGATCAGAGATGTGGAGAAGGAAGCTGGCTTCCTGTCTTGGTTTAAAA
GGAAAGAAGAAATATGTGGTTTTGGGAAACACCATTGGCAGATGGCTTTAGTTCTTTGTTCTCTGGGTTC
ACCAAGCTCTTGGAGAAATTGCTGAACATCCTAAAGACCTTTGTCAGATGGTAAAGTTTCGAGATACCAC
TTTTTAGATTTCGATATTCCTGGGGATTGTATAGCTGATGGTAAATGATTCCCAGGAAGAGTGCTAGAGC
CAGTTTGATTTTTAGATGCTTTAGAAGACATGGAATTTTTTTGATATACTTTGTCTAATTGCACAAGGTC
TAAGTGATTTTTTTTCGATGTGGACTTTCCCTCAGACCTTTGGAAATATAAAAAAAAAAGTTTTGTATTT
TTGAAGTCTAATTTGCACAATTACTAATCACTTTGAGCATGGAGATCACCATCTGGAGCCCTAGAGAGGG
GGTGAAGAAATCCCCTGTAATCCTAGGGTAAAGGGTTAGCATGTCTTTTTGGTAGAAGGAGGAGGTACTT
GAGCTTCTTGGGACAATATGTAATGTCCAGCATGCCCTTGTAAGGATTGGCAACTTTACACAATTTCTTC
ATCATTTTTGGAAAATTCCATGGCCCTTTGGACAGATGGAGAAGGTGTAGGACTCACATGAGGAGTAGTT
GTAGCTTTTGATGTCTCTTTGGCAGCAGAAGATGGCACAAGATCCCTTTTAGCAGAAGGGGGAAAGTTGA
AACTGTCTTACTTAGAGGAGAAATTTCTCAATACTCATCAGAAGGATCAAATCTTAACCCTTTGTTTCTA
GAAACTGGATGCCTGTGGTCGATTTTGATAGAGGGAGAATGTCGGCTATTTCTCCCCAGAGTGGACATGT
GAAATAATTCTACTTGTGTAGACAGGGATAGTTGTAAAGCATGCTGTTCAGATGCAGTAGGTCCTAAGAA
ATCCTTCTCAGATGAGGAAGGTCTTAATGTACCGTGTATATGTGTGGAAATCCTGACTGTGATGTCAGTA
TGGGGTAGGTATTACAGCTACCTTTGAAGATGTGACCTCTCCTAGAGCATAATGGACATCTTGAGAGGTC
TGAGAGCCTCACGAGCAGATAAGGAAGTTTCAAGATATCGTTTTGTAATTGTGGAAGTTCCAAGAAAAAT
TTCTTTTGCTGGAGAATTGGAAACAGACTTTCATATATAAGTGCCAGTTTCCCTAGCCTGCTTGATAGGC
AAAACAGGTTCCAAGGCCCATTCAGAAGATTAGGTAGAATCCAGAGAATTTGAAGTATTTGACAGATGTT
CTGGGCCCACTTGTGGGTATAAAGAAAGACTTGAAACCCTTTTGTGCATATTTGGAAGAGTGTGTAGCAT
CTTCTGTAGTTGGGGAAGATGGCCTGATCTTGGGGAGATAAGGAAGTTCAAATAGCCTCCTTTGAAATTT
GCGGAGAACATATGCATTCTTTTGCACAAATGGAAAACAAGAAATTCCTTTCCTCAGATATTGAGGATGC
TACAGAAACTGGTGTTTTCATATCATGTTCCCCCACTCCTGGTTCACATATGGTTGGATCCATAACCTTC
TCTACATATGGAATATATCCTAGAACATCTTTTCTACATGTGTCACAACCACAAGCCATCTATAAAGGTG
TGGCTGTGGGTAGAACGCCTTTTATAGATGTTTCTTGTCCCACAGACTCTTTATGAGATAGAGTGCTTCT
CAGAGAATCCTGCTCAGTTATGGGAAATTCTAGCAACTCTGATATATATTTGGAATATTTTGGAGCCTCT
CTTTTCAGGATAGAATGACCTAGAGTCCCCTGAGGAGGAAGGGGATGTTTTATCTTCTCTGCACATTTTA
TAAATATGGAGAATGCATGACTCATTGACTGTGTGTTGAGATAAACTTGGCTTTTTTGGGCCTGATGAGA
AGTCAAGAGGGTCCTTTTCGGTGGTAGAGGATATTTGAATAATTCTCTGTATAGGGACATTGGAAGTACT
GTGGGAGATGGAGAGTGTGCTAATCATATTTTTTATGTACAGAATGCACAAGAGTCCCTTGGGTGGACTC
AGAATTTTCTACCACATCTTTCGTTGGTGTGAAACTGTCAAGAACCCCTTCTGAATCTGTCAATGGCTCT
AATCTAATGGTGTACATGCAGAAAAGTTTGCCTCCGCTTGGGCTGGTGTGTGTGTTATGAGGATCACTTA
GAGGAGAAATTTCTCAATACTCATCAGAAGGATCAAATCTTAACCCTTTGTTTCTAGAAACTGGATGCCT
GTGGTCGATTTTTGTAGAGATAGAATGTCGGCTAATTCTCCCCAGAGTGGACATATTAAATAAATGTACT
TGGGTAGATGGGGATAGTTGTAAAGCATGCTGTTCAGATGCAGTGTATACTAAGACATCCTTCTCACAAG
AGGAATGTCTTAATGTACTGTGTATATGAGTGGATATCCTGACTGTGACGTTAGAATGGGGGTAATGTAT
TAGAGCTACCTCTGAAGATGTGGCCTCTCCTAGAGCAATATGGACATTTGTGAGAGGTCTGAGAGACCTC
CTCATGATAAGGATTTTTCTAGATATCGTTGTGTAATTGTGGAAGTTCCAAGATGAATTTCTTCTGCTGA
AGAAGGGAAAAAAGACTTTTGTATAGAAGTGTCAGGTTTCCTAGCCTGCTTGATAGGCAAAACAGGTTCC
AAGTCCCTTCAGAAGATAAGGTAAAATCCAGAGCCTTTGAGGTATTTGGCAGATGTTCTGGGTCCGCTTG
TGGGTATGAAGAAGGACAGACAACCCTATGTGCATATTTGGAAGAGTGTGTAGCATCTTCTGTAGTTGGG
GAAGATGGCTGATCTTGAGTAGATAAGGAAGTTCCCATAGTCTTTAGTGAAGGTTCCAAAGGTTGTATGC
ACTCTTTTGCACAAATGGATTCCAAGGAATCTGTTTCCTCTTATGTCAAGGATGCTACAGACACTGGTGT
TTGCATGTCATGTTCGATCACTCCTTGTGAAGATATGGTTTGATCCATAACCTTCTCTATAGATGGAATA
TGTCCTAAAACATCTTTTGTACATGTGTCACATCCATAAGGCATTTGTAAATATGTGGCTGTGGGTAGCA
CTCCTTTTGTAGATGTTTCCTGTCCCACAGTCTGTTTTTGAGGTAGATAATACTTAGAAAATTCTACTCA
GTTTTGGGAAATTCTAGCATCTCTGATGTATATGTAAAAATTTTGGAGCCTTTTCTTTCAGGACAGAATG
ACCTAGGGTCCCCTGAGGAGGTAGGGAATGTTTTATCTTCCCTGCACATTGTATAAATATGGAGTCTGCA
TGGCTCAGTGACTGTGTGTTGTGATAAACTTGACTCTTTTGGGCCTGATTAAAAGTCAGGAGGGTCCTTT
CGTGTGGTAGAGGATATTTGAATAATTCTCTGTTGTATAGGGATATTGTGAAAACCTGTTGTTAAGAGGA
AGCATCTATGAGTTTCCTTCTACAACAGGAATGTTTGGGTTCCCTTGTCATTGCTACAGAATATATTAAA
CTCATTTTCTGAGGGACAATAGATTTGAGAAGACGTCTTTCACCTGCTTCTGTGGATGAGGACAACCCTT
GTCCCCTGCTGAAAGATTGGTAAGATCATGGAAGCACTGGGGGGAGATGGTCAGGGTGCTAGATAATATT
TTATATGTCCAGAAGGCACAAGAGTCCTTGGGTGGACTCAGAATTTTCTACCACATCTTGTGTGCATGGG
GAACTCTCAAGAGTCCCTTCTGAAACTGCCAATGATCCTTGATCTAATGGTGTACATGCAGAAAGTTTTG
TCTCTGCATGGGCTGGTATGTGTGTTATGAAGTTCACATGGGGAATTGTCACTGCATTTTGTCCCCCTTG
GACCATAAGAGATGATTTAAGCCCATTTTTAATAGTGAAGGACTTTGAATGTCCTCTTGATTCAATAGGG
AATTTCTGAAATCCCCTTTGTCAGCAGAAACAGGTTTCTAACTCACTTTACTGGAAGCAGATTGCATAAG
GCACTGTGGTGGAGATGGGAGACACCTTTGACTGTCTTTGTGAATAGACATAACTCTCTGCCCTACTTTG
GCAGATTTCGAAGTTATTAAAGTCTCTCGTGGAGAGGGGGCAGGACTTGATTCATTTGTGGAATATGAGA
AATCAATGAGATTACTTTTAAGAGAGGAAGTTTTGCACCCCTCTTTGTCTGATGGGGCCTGTTGTACCTC
CCGTTGACCAGAGCTGTCTTCTGCAACATACTTTGGAGGAGAATTGAAAGATTGGAGAACTGTAGGTTGG
GGGATGAATATTTGAAACTCCTTTAGAAACTCCGTGGGACAGAGAGCTAATCAAACAGAAGTGTGGGCAA
TACTGAGACCTCAGGGATGGAGAAACTACCACTTCTGCCCACCTGGGGCCACATCCCAAGCCCAAGAGGA
AACTGCATGGTGCCTCTGGACACATGAATATAGGAGCAGTCAAGCTGCAGGAGCCTAGCAGCCCAAACTG
GATCTGAAGTGGTACAAACAGCAACCTACCCCCAAATCTCGTGTGGGATGGGGAAGACTTAGACCATTAG
AGGAGCAGAAACCCCTTACACCTCTGCTCAAATTTCTGACTCAAGAAAAAAAAAATAAACACCTAGTTCC
ATCTGAGCTTCCTGTGCATAGGGCCCTATTAGCAGTAGGGGCTGGTCATTTCTGATTGCGGCTGTCATGG
AGAGCTGAAAGTCATCCCGAGGAGTGACTTCAGGCCTGAGACCAGAGGTGAATCCAACTTTTCTGCTCGA
AGTGACCTAACTGGTGGACTCAGGACACGCCAAGGCAGAACTCCTCTGGCTTCAGGATCGTCCAATTTCT
AGCTGTCTCCTGAACCATGCTGAACCTGGCCCAGAGCTCCCTGCTCCTAGATGCCTTGGGAGAGAGAGAT
GATCACTCAGGAGTGTGGACAATACTGAGCCTACAAGGCACAGAGACTGACCCTTCTGCCCACCATTGCC
TACATCTTTGGCCCAAGATGAAACTGCAAAGTGTCTCTGGACACAGGAATATAGGAGGAGTAAAGCAGCA
GGAGCACGATGTTACAGACTGTGCCTGGATCTGAACTGAACTGCTCAAACAGCTCCCTGCACCCAAAGCC
TGAGGGTGGGGAACTAGAACTTCAGAGGAGCAGACACACCTAGGTAACCAGAGGAGACTACTCTCTGCCC
AGATTACTTACTCAAGAGGAAAACATCTTGTGCCATCTGTACCCACTCTCCCCAAAGAGAGACCTAGGAG
AAGTATGGGAAGTTCCTTCTGGTTCCTGCTCACAGGGATGGCTGAAAGCTAGTGTACAGAAGCAACTCCA
TGCATGAGAGCAGAATATTCTGTTCCCATAAAGGGGAACAAAAAAAACCAGGAATACAGGTCTACTGCAG
TCCTGACACATGAGCCTAGAGGATGGTCAAGGCACTGTCAGAAAGAGCAAGACAAGCTAACTCCAGAGAC
AACCTGATGGCTAGAGGCAAGCACAGGAATGCAAACAACAGAAATCAAAACTACTTGGGCTCATCCAAGC
CCAAATAACCCACCAAAGCAAACACTGGATATCCAAACACAAAAGAAAACAAGATTTAGATTTAATTTCA
CATTGTATCATGATGATGGAGGATGTTAAGAAGGTCATAAATAACTCCCTTAAGAAAATACAGGACACTA
TACTTGATCTTAGCCAAAAGGCTGAGAAGCGATTCATAGCCTGCCCCACATGTGGCCCATACATATACAG
CCACCCAATTAGACAAGATGGATGAAGCAAAGAAGTGCAGACTGACAGGAGCCGGATGTAGATCGCTCCT
GAGAGACACACCCAGAATACAGCAAATACATAGGCGAATGCCAGCAGCAAACCACTTAACTGAGAATAGG
ACCCCCGTTGAAGGAATCAGAGAAAGAACCGGAAGAGCTTGAAGGGGCTCGAGACCCCATATGTACAACA
ATGGCAAGCAACCAGAGCTTCCAGGGACTAAGCCACTACCTACAGACTATACATGGACTGACCCTGGACT
CTGACCTCATAGGTAGCAATGAATATCCTAGTAAGAGCACCAGTGGAAGGGGAAGCCCTGGGTCCTGTTA
AGACTGAACCCTCAGTGAACTAGACTGGTGGGGGGAGGGCGGCAATGGGGGGAGGGTTGGGAGGGGAACA
CCCATAAGGAAGGGGAGGGGGGAGGGGGATGTTTGCCCGGATACTGGGAAAGGGAATAACACTCGAAATG
TATATAAGAAATATTCAAGTTAATAAAAAAAAAAGAAAATACAGGACAACAGAAAATACAGAAGTAAACA
AGTAGAATCCCATAAAGAGAGAACACAAAAGTACCTTAAAGAACTACTGGAAAAATAACAAAACCGGAGA
AGGAAATGAAAAAAAAAATTCCAGAAGTAAAATGGAATTAGAAGCAATAAAGAAAACACAATGGAAGACA
AACCTGGTGATGGAAAACCTAGGAAGGAGATCAGGAGTCATAGATGTGAGAATCTCCAACAGGATAAATG
AGATAGAAGACATAATATAATGAGGAGAAGATTCCATAGAAAACATTGACATTGTCAAAGATAGTGTAAA
ACAGAAAAAGCTTCTAATCCAAAACATACAGGAAATCCAGGACACAAGGAAAAGATCAAACCTAAGATTA
ACAGGTACAGAAGAGAGTAAAGACTGCCAACATCAAGGGACAGTAATATCTTCAACAAAATTATAGAAGA
AAACTTCCCTAATCTAAAGAAATTGCTGCCCATAAACATACACAAAGCCTATAGAACTCCAAATAGATTG
GACCAGAAAAGGAAATCCTCCCATCACATGATAGTCAAAACACCGAATGCACAAAACAAATAAAAATATT
AAAAACTGTAAGGGAAAAGGTTAAATAACATATAAAGGCAAACCTATCAGAATTACACCAGAATTCTCAC
CAGAGACTATGAAAGCCTGAAGATCCTGGACAGATGTCATATAGACACTAAGAGAACACAAACGGAAACC
CAGGCTACTGTATCCAGCAAAACTCTCAATTAACATAGATGGAGAAACCAAGATAATCCATGGCAAATCC
AATTTTCCACAATATCTTTCTACATATCCAGTCCTACAAAGGAAGCTAACTGGCAAACCCCAACACAAGG
AGGCAAGTAAAATCATAGATAAAGCAAGAAATTAATCTTTTCACAACAAAGAGAAGAGAGGCAGGCAAAC
ATAAACAACCTTCAATTATGAAAATAACAGAAAGTAACCATCACTATTCCTAAATATCTCTCAAAGTCAA
TGGACTTATTTCCCAACTAAAAAGACAAAGATTGAAAACTGGATATGTAATGAGGACCCAGTGTTTTACA
CTACAGGAAACACATTTTAGGGAGAAAGACAGACACTACCTCAGGGTAAAAGGCTGTAAAATAACTTTCC
AAGCAAATGTTCTGAAGAAGCAAGCTGGGGTACCCATTCTAATATCATATAAAATCTACTTTCAACCAAA
AGTCATCAAAAAGCATAAGAAAGGACACTTCATATTCATCAAAGGAAAAATTCACCAACATATACTTAAA
ATCATAAATATCTATGCTCCAAATACAAGGACACCTACATACATAAAAGAAACCTTACTAAAGCTCAACG
AACATATTGCACAGCAAATAATAATATCAGGAGATTTCAACATCCTACTCTCATCACTAGACAGATCACA
GAAACAGAAATTAAACAGAGACATAGACAGACTAAGAGAAGTTATAAACCAAATGACTTAACAGATATTT
TAGAACATTCTATCATAAAACAAAAGGATATAACTTCTTCTCAAAACTTCATGGCACTTTCTCCAAAATT
GATCATATAATGAGTCAAAAAGCAGGCCTCAAAGGACACAGAAAGATAGAAATAATCCAATGCATCCTAA
CAGACCACCATGGGCTAAGGCAGTTCAATAACAATTAGGAAAGAACACACACATATACATGGAAGTTGAA
CAATGCTCTAGTCAATTATCACTCCGTCAAGTAAGAAATGAAGAAAGACTTCTTAGAATTTAATGAAAAT
GAAGGTACAATATACCCAAACTTTTGGGACACGATGAAAGCTGTGCTAAAAGGAAAACTCATAGCTGTGA
GTGCCTGCATAAAGAAACAGGAGAGAGATTACATCAGCAGCTTCACAGCACACCTAAAAACTCTAGAACA
AAAAGAAGAAAATATGCGCAGAAATAGTAGAAGTCAGGAAATAATCAAACTCAGAGCTGAAATCAATCAA
GTAGAAAAAAGGGGACCATACGAAGAATGAACAGAACCAAAAGCTGGTTCTTTGAGAAAATCAACAGGAT
ACATTAAACTATAGCAAGACTAATCAGAGGACGCACAGTGTGTGTCCAAATTAAGAAAATGAAAAGAGGG
GCATAACAGCAGAATAAGAACAAATTTAAAAAGGCATCAGATCGTCCTACAGAAGCCTATATTCAACAAA
ACTTGAAAATCTGGAGAAAAAGGGCAGTTTTCTAGACGAATGCCAGGTCCCAAAGCTAAATCAGGAACAA
AAAAACCGTTTAAACAACCAATAACTGCTAAAGAAATACAAGCAATCATTAAAAGCCTCCCAACCAAAAA
GAGTCAAGGATCAGATGGGATTAGTGCAGAAATCTATCAAAATTCATAGAAAATTTCAAACCAATACTGT
CCAAACTTCACAAAATTGATGGAGCACTAATTAATTCCTTATATGAAGCCACAATTACTCTTATACTTAA
ACCACACAAAGAATCAACATAGAAAGAGAACTGCAGACCAATTTCCCTTACTAATGTCGATGCAAAAATA
CTCGATAAAAGTATTGTAAATCAAGTTAAAGAACACATCAAAACAATCATCCATCATGTTAAGGTAGGTT
TTATCTCAGGCATGCAGGGATGGTTTTGTATATGGAAACCATCTACATAATACATTATATAATCACACTC
AAAGATAAAAACCAAAAGTCCTTTCATTAGATGGTGAGAAAGCATTAGACAAATTCAACATCCCTTCATG
ATAAAAGTCCTGGAAAGTATAGTAAATTAAGGACATTCCTAAACATATACAGCAAAGCAGTAGCTAACAT
TAAACTAAATGGAGAGAAACATGAAGCAATCCCACTGAAATCTGGGGCCTGACAAGGCTCCCCACTCTCT
CACATTTTATTCAATACAGCTCTAGACGTCTTAGCCAGAGGAAGTAGACAAGAAAAGGAAGTCAAAGGGA
TATAGATTTGAAAGGAAGAAGTCAAAATAGCACTGTTTGTAGATGATATGATAGTATGCTTAGTGAACTC
AAAAGTACCACAAGAGAATTACTAAGCCTGATAAAAAATTTCAGCAATGTGGGTGGGTATAAAAATAACT
CTGCACAAAGCTAAAATAGTGGAGAAAGAAACTAGGGATATGATACCCTTCACTATATCCCCAAATAATA
TAAAATACCTCTGGGTGACTTAATCCAATCAAGTAAAATATTTGTATGAGAAGAACCTCAACACTCTGAA
GAAACTGAAGTATTCCAGAAGATGGAAAAATCTCCCATGCTCCTGGACTCTCAGGATTAATACAGTAAAA
ATGGCCATTATACCAAAAGCAACCTACAGATTCATTCCAATCCCCATCAAAATTCCCATCCAATTCTTCT
TAGAGTAAGACAGAACAATTCATAATTTCATCTATAATAGCAAAAAACCCAGGATAGCTAAAACTGACCT
CAACAATAATAGGACTTCCTTGGGAATCACTATCCCTGAACTCAAGCAGTATTTACAGACCAATAGTGAT
AAAAACTGTATGGCTTTGAGACAGAGGCAGGCAAATAAAACAGTGGAATAGGGTTGAAGACCCAGTAACG
AACCAAAACACCCATGGTCACATAAATTTTGAGAAAGGAGGCAAAACCATCCAATGGAAAAAAAGATATC
ATTTTCAGCAATTGGTGTGGATCAACAGGAGGTCATCATGTATAAGAAGCAAATTGATTCATTCTTACTG
CCATGTAGAATCCTTTAGTACAACTGGATCAAGGACCTCCACATCAAACCAGATACACTCAAACTAATAG
CAGAATATTGAGTAAGCATCTTGAACACATATGCAATGAAAAAATTTCCTTAAGAAAACACCAAAGTCTC
ATGCTCTAAGATCAAGAATCGACAAATGCGAACTCATAAAACTACAAAACTTCTGTACGGCAGAGAACAC
TGTGGTTAGGACAAAATGGAAAGCAACAGATTGGGAAAAGATCTTTACCAACCCTACAACAATAGGGGGC
TAATATCCAAAATGTACAAAGAAATCATGAAGTTAGACTAAAGGGGGACAAATAACCCTATTGAAAAATG
GGGTTCAGATCAAAACAAACAATTCACAGCTGATGAATATCGAATGGCAGTGAAACACCTAAAGAAATGT
TCAACATCATTAGACAAAAGGGAAATGCAAATCAAAACAACCCTGTGATTCCACCTCACACCAGTCAGAA
TGGCTAAGATAAAAACTCAGGTGATAAAAGATGCTGGCGAGGATGTGGAGAAGGAGGAACACTCCTCCAT
TGTTGGTGGGGTTGCAGACTGGTACAACCATTCTGGAAATCAGTCTGGAGGTTCCTCAGAAAATTAGACA
TTGAACTACCTCAAGACCCAGCTATACCTCTCTTGGGCATAAAACCAAAAGATGCCCCAACATATAACAA
AGACACATGCTCCACTATGTTCATAGCAGCCTTATTTATAATAGCAAGAAGCTGGAAAGAACCCAGATGC
CCTTCAACAGAGGAATGGATACAGAAAATGTGGTACATCTATACAATGGAATATTACACAGGTATAAAAA
ACAATGACTTTATGAAATTCATAGGCAAGTGGTTGGATCTGGAAAATATCATCCTGAGTGAGGTAACCCA
ATCACAGTAAAACACAAATGGCATGCACTCATTGATAAGTGGCTTTGAGCCCGAATGCTTGAATTACCCT
AGATGCACAGAACACATGAATCTCAAGAAGAATGACCAAAATATGAATCCTTCTCTCCTTCTTTAAAAGT
GTAACAAGAATACTCTTGTAGGAAATAGGGAGGCAATGATTACAGAAGTTAAAGGGACACCCATTCAGAG
CCTGCCCCACATGTGGCCCACACATATACAGCCACCAAACTAGATAAGATGGATGAAGCAAAGAAGTGCA
GGCCGACAGGAACCGGATTTAGATCTCTCTTGAGAGACACAGCCAGATTACAGAAATACGTAGGCAAATG
TCAGCAGCAAACCACTAAGCTGAGAGTGCGACCCTTCTGATGGAGTCAGAGCAAGGCCTGAAAGACCTGA
AAGGGATTTAGACCCAATTTGACCAAAAATGCCAACCAACCAGAGCTTCCAGAGACTAAGCTACTACCCA
AAGGCTATACAAGAACTGATCCTAGGATCCAAAATCATAGGTATCACTGAATGCCTATTAGGGGCACCAG
TGAAAGGGGAAGTCTTTCGTCCTCCCAAGACTGAACCCCCAGTAAATGGCATTGTTGGGAGAAGGGCAGT
AATGTGGGGGGGATAGGGAGAGGGGAGTGAGAAGGGCTAGGAAAATGTTAACCTGGGAACCTGGAAAGGG
AATAAAATTTGAAATGTAAATAAGAAATTCCCATGTTAAAAATTGAAGAAAAAAAAAACACTCCTTCTGG
AAGAGGAGAATGTATGATTTTCCGTTCAGGATCTGTGGGAACAATTTTGGACACTTGGGCAAATGTGGAA
TAATCCTATAGAACATTGGAAACTTTTGGTTATTTCCGGAAAGTCTTGGGTGGGTAGGAACATCTTGGAT
AAAAATTGGAGATCCAAGTTCTCCATGTCTAGATAGGGAAGGATTTTGGGAACCTGGAATGTGTGGGGAA
ATTAACTGTCCCAGTTTGTCAGTAGAAGAGTCAGCAGAAGGTGGCCCAGGCACAGTGTGACCTTCTTTGA
ATCTTTCACTGTTCTCTCCAGTACTGTGTTTTGTAGATGTTGCAGGCACTCTGTTTACCAACTCGTCAAA
GACCATATGTTCTTCAAACCCAGTAGACATAACCCGCTTTTTTTTTTCAACTTCCCAAGAATGTGCACTA
AAGATGAGGCCACTTTTTTTCTAGTAGCAGGATGTAAAGCAGATGTTCTGGTATCCCTGGTCAGTGGGTT
ACTCAGTGATCTGCTCTCCTTGGTCATTGGATTACCCATGCCCTCAGGAACCCTCAGAGGAAGTGGAACA
GTCCATTTCTTGTTTTCTGTCAGTTCCCTTCTGGGGTCTAGGGCCCTCTTATTGACTCAAGCCTTTATAT
GATCTTTGAGTTTCTGTAGCTTTTGTGTAACATGAGCATCAGGTTTTTTGAGTCTCTGGTTTTCATAGGG
TTTTGTGCATCTGAACTTGTGCCGAGTCCGTCTAAGAGGTCCCGGAGATGCAAAGTCGCTCGAGTCTCTG
CTGTTCAGATGCTTCCCCCGTGGGGGTAGGATGTTGTAATCTGATTGGGGGACACTGAAGGGGGTCCCAG
GCGGTGTAGTCTGGGAATCCTATAACTGACTCCCCTATTGCACTCCGGTGTTGTAATCATCTTGGGGGAC
ACTGAAGAGGTTCCCAGGCCATGAAGGCTGGGAATTCGGAGGCGCATGGTCAGAGGGTAAAGTCCGGGAT
GAGGCTCGCTGGCCTCTCTCCACCCATCTGGCCGTTTAGTCGTTAAGGAAATTAAACAAAAAATGTCGAA
TGGGCTACTACCACGTGAAGGGGCAGTGAATGTACTTGCCAGTCGTGAGTCATGGTGAGCATCGTTTGAG
CTGTATCCTTTGAGTATTGCTCTCTCTCCCGAGAACTGTGGAAAAGACCAGAAGGCAAAGCAGGGAAATC
TCGAGTGACCGTTGATCTCAGGAAACAACCAAAGCTCGAGAGGGGCTGTCCTCGAGTTTTCACGGGGCAG
TAGGGACGTCTGCATGCATAGTAGCGACGTCTGTGCCGTGCAGTCGCAAGATCTGCATGGGGAAATCGCG
AGGTCTGCACGGGCAGTCGCGAGGTCTGCACGGGCAGTCGCGAGGTCTGCACGACCCAACCAGGAGATGC
CTCACTTATCAGTTCTGCTTGTAGTATCGGGGCGATCATCCAAGCTTTCTGAATGAGGAGGAACCCTGTC
GACTCTCTTCCTTTGAGTGCAGGGTGCTACCTGCTTTGTGCACACTGTCATGGGACAAGACAAGGGATTC
CTGAAGGAGCAACATGAATGGAAATGGCAAAGGGTGCTTTAGGAGACTGTGGTGTCAATCGCCTCTTACA
CATGCATTGGTGAAGTGATGTGCCTTGGAACCTCCTAACCGAATGTGAAAGGTTGATCCAGACCCTTGAT
CCTCAGTGACTGAAGGGACTAGAAAATCACTGGTGGACTGTGTTAAGGAATAAACATGAGATAGGATTTG
TATAGAGCATTGAATGCATGGGATTGATATGAGAATTCCATGTGAGTTTCAGGTGTTACTGTGATGCTTA
TGCTTGATGTATCACTGGTTTTTTTTTGTTTGTTTGCCTAAAGCTCTTAATATTCTTTCCTTGATGATAT
TTTTGAAATACTGAGTATGCTATACAATGGAATATATTTTCTCTAGTCACATATATTGAAATTCTAAGTG
TCTCTTGACATTCTGTGCAATGGCCAGAAATCCTGGGATGATATCAATACTGGTAAGTTGATTGAACACA
ATCTGTGTTACAAGCTTTGGTTTAAATAATTCTTTTGGTGACCCCTGATTAGATTGTATAAATATCTCCT
GCCTTTTACAGACATATCTACAACCACTCATCCTTGGAGAAAGGAGTTAACTGTTATGCCTTCTTTGAAT
GAAGAGGAAGATATAAGGGTACACTCCTGAAAGAAACAAGATATTAGGTACTGTAGGAAGAAATATGCAT
CTAGGTAAAAATAAATGTTCCAAGCTAACCTGTGCAGTAAAATAATGTATGAAAAATACCACTCCTTTAT
TATTAGTATTATTATCAATTGTATTTCCTTCCATTTCAAATATTACCCCCTTCCTGGTCCCACTCAATAA
ACCCCACCACCACATACTCTTCCTATTTTTCTCTAAGAGGGTGTGTCCCCAACACCCCCATTCGTTCTTA
CCTCACCCCTGTAAAATCACTCTTCTCTGAATTGTTCTTCTCTGGGACATCAAGCATCCAAAGGACCAAG
TGCTTCCCTTTCACTGATGTGAGAGGAGGCAGTTCTCTGCTACATATGTAGGGTACCAGACCATGTATAT
TCAATGGTAGGTTGTTAGGTCCATGGGAGCCCTGAGGGGTCTGGTTAATTGAAATCATTGTTCTACCTCT
AATTACAATCCCCTTCAGCTCCTTCAGCCCATCCCCTACATCTTCCATTGGGATATCTAGGCTCAGTTCA
ATGGTTGGCTGTGAATATCTGCATCTGTCTCAGTCAGGTGTTGGCAAAGACTCTCAGAGGACAGCCATAC
CACACTCCTGTTTGCAAGCAGATATCAGCAGCAACAACAGTGTCCATTTTGGTGTCTACAGATCTCTGGA
TGGCCTTTCCTTCAGCCTCTGCTCCATATTTGCCCTGCATTTCCACTAGACAGGGATAACTCTGATTTAA
TAATAGATGGGTGAGTGGTCCCATCCTTGCACTGGGGGCCATCTCTATCTACTGCAGGTGGTGTCTTCAT
GTTCAATTTCACTGTTGTTGTTGATGTTGGCTAATGTCATCACTGTTGGGTCCAGGGAACCTGTCACATC
CCTAGTATCTGGGACATTCTAGAGATTACCATCTTACCAGTGAGTGCATGCTATGTGCCTTTTTTTGTTT
TTGGGTTAATTCACTCAGGATGATATTTTCTAGTATCATCCATTTGCCTATGAATTTCCTGAAGTCATTC
CTTTTAATAGCTGAGTACCACACCATTGTGTAAACGGACCACATTTTATGAGTCTGTTTCTCTTTTGAGA
GACATCTGGGTTCTTTCCAGCTTCCATCTGTTATAAATAAGGCTGCTATGAACATAGTGGAGCATGTGTC
CTTGTTGTAGGTTGGTGCAAGTTTTGGGTATATGCCATCAAATGGTACAGCTGGATCCTCAAGTAGTAAA
TACTATGTTCAAGTTTCTGAAGAACCTCCAGCCTGGTTTGCAGAGTGGTTTTAAGAGCTTGCAATTTCAA
CAGTGACAGTGGATTCCTTTCTCTCCACACCCGTGCCAGAGTCAGATGTCACCTGACTTTTTTATTTTAG
CCATTCTGACTGGTATGAGGTAGAATCTCAGGATTGTTTTGATTGACTTCTCCCAATCAAACGAGTAAGG
ATGTTGAACATTTCTTTAGGTGCTTCTCAGTCATTCAGTATTCATCAGTTGAGAATTTTTGTTTAGAACT
TTAGCCCACTATTAAAGAGTGTTATTTGATTCTCTGGAGGATAGCATATTGAGTTTTTTGTATATATTGG
ATATTAGCGCTCCATCGGATATAGCATTGGTAAGATCTTTTCCCAATTTGTTTCTTGCTATATGGAAGTA
ATGACAGTGTCCTTTGCCTTACAGAAACTTTGAAATTTTATGAAGTTTCATTTTTTCAATTTTTGATCTT
AGAACAAAAGCCTGTGGTGTTCTAATTAGGAAATTTTCCCCAGTACCAATGTGTTCAAAGTTTTTCCTTC
CTTTTTCATCAGTTAGTTTCAGTGTATCTGGTTTTATTTGGAGGTCTTTTTTAATTTTTTTTATATATTT
GAGTATTTCTTATTTACATTTCAAATGCTATTCCCTTTCCCGGTTATCAGGCAAACATCCTCCTATTCCC
TCCCCCTCCTCTTCTATATGGGTGTTCCCATCCCCACCCTCCCCCCATTGCCGCCCTCCCCTCAACAATC
ACTTTCACTGGGGGTTAAATCTTAGCAGGACTAAGGGCTTCCTGTTCCACTGGTGATCTTTACTTGGAGG
ACTTTAATCCACTTGTACTTGAACTTTGTAAAAGGAGATAGGAATGTATTGATTTGCATTCTTCTACATT
CTGCCCTTCAGGTGAAACAGCACATTTTAAAAAAAAAAATGCTATCTTTTTTTTCCACTGGATGGTTTTA
GATCCTTTATCAATTTTCAACTGGCCATAGCTGTGTGAGTTCATTTCTGCGTCTTCAATTCTATTCCATT
GATCTACCTGCCTGTCTCAATACCATACGAAACAGTTTTTCATCACCATTTCTCTGTAATACAACTCTGC
TCAGGGATGGTGATTTCCCCAAAATGCTTTTTTTTTTTTATTAACTTGAGTATTTCTTATATACATTTCG
AGTGTTATTCCCTTTCCCAGTTTCCGGGCAAACATCCCCCTCCCCCCTCCCCTTTCTTATCGGTGTTCCC
CTCCCCACCCTCCCCCCATTGTCCCCCTCCCCCCAACAGTCTAGTTCACTGGGGGTTCAGTCTTAGCAGG
ACCCAGGGCTTCCCCTTCCACTGGTGCTCTTACTAGGATATTCATTGCTACCTATGAGGCCAGAGTCCAG
GGTCAGTCCATGTATAGTCTGTAGGTAGTGGCTTAGTCCCTGGAAGCTCTGGTTGCTTGGCATTGTTGTA
CATATGGGGTCTTGAGCCCCTTCAAGCTCTTCCAGTTCTTTCTCTGATTCCTTCAACGGGGGTCCTATTC
TCAGTTCACTGGTTTGCTGCTGGTATTCGCCTCTGTATTTGCTGTATTCTGGCTGTGTCTCTCAGGAGCG
ATCTACATCCGGCTCCTGTCGGTCTGCACTTCTTTGCTTCATCCATCGTGTCTAATTGGATGGGTGCACA
TGAATGGGCCACATGTGGGGCAGGCTCTGAATGGGTGTTCCTTCAGTCTCTGTTTTAATCTTTGCCTCTC
TCTTCCCTGCCAAGGGTATTCTTGTTCCCCTTTTAAAGAAGGAGTGAACCATTCACATTTTGATCATCCG
TCTTGAGTTTCATTTGTTCTAGGCATTTAGGGTAATTCAAGCATTTGGGCTAATAGCCACTTATCAGTGA
GTGCAGACCATGTATGTCTTTCTGTGTTTGGGTTAGCTCACTCAGGATGATATTTTCCAGTTCCAGCCAT
TTGCCTACGAATTTCATAAAGTCGTTGTTTTTGATAGCTGAGTAATATCCCATTGTGTAGATTACCACAT
TTTCTGTATCCATTCCTCTGTTAAAGGGCATCTGGGTTCTTTCCAGCTTCTGGCTATTATAAATAAGGCT
GCAATGAACATAGTGGAGCACGTGTCTTTTTTATATGTTGGGGCATCTTTTGGGTATATGCCCAAGAGAG
GTATAGCTGGATCCTCAGGCAGTTCAATGTCCAATTTTCTGAGGAACCTCCAGACTGATTTCCAGAATGG
TTGTACCAGTTTGCAATCGCAGCAACAATGGAGGAGTGTTCCTCTTTCTCCACATCCTCGCCAGCATCTG
TTGTCCACTGAGTTTTTGATCTTAGCCATTCTCACTGGTGTGAGGTGAAATCTCAGGGTTGTTTTGATTT
GCATTTCCCTTATGACTAAAGATGTTGAACATTTCTTTAGGTGTTTCTCCGCCATTCGGCATTCCTCAGC
TGTGAGTTCTTTGTTTAGCTCTGAGGCCCATTTTTTAATAGGGTTATTTGTTTCCCTGTATTCTAACTTC
TTGAGTTCTTTGTATATTTTGGATATAAGCCCTCTATCTGTTGTAGGATTGGTAAAGATCTTTTCCCAAT
CTGTTGGTTGCTGTTTTGTCCTAACCACAGTGTCCTTTGCCTTACAGAAGCTTTGCAGTTTTATAAGATC
CCATTTGTCAATTCTTGATCTTAGAGCGTAAGCCATTGGTGTTTTGTTCAGGAAATTTTTTCCAGTGCCC
ATGTGTTCCAGATGCTTCCCTAGTTTTTCTTCTATTAGTTTGAGTGTGTCTGCTTTGATGTGGAGGTCCT
TGATCCACTTGGACTTAAGCTTTGTACAGGGTGATAAGCATGGATCGATCTGCATTCTTCTACATGTTGA
CCTCCAGTTGAACCAGCACCATTTGCTGAAAATGCTATCTTTTTTCCATTGGATGGTTTTGGCTCCTTTG
TCAAAAATCAAGTGACCATATGTGTGTGGGTTCATTTCTGGGTCTTCAATTCTATTCCATTGGTCTTTCT
GTCTGTCTCTGTACCAATATCATGCAGTTTTTATCACTATTGCTCTGTAATACTGCTTGAGTTCAGGGAT
AGTGATTCCCCCTGAAGTCCTTTCATTGTTGAGGATAGCTTTAGCTATCCTGGGTTTTTTGTTATTCCAG
ATGAATTTGCAAATTGTTCTGTCTAACTCTTTGAAGAATTGGGTTGGTATTTTGATGGGGATTGCATTGA
ATCTGTAGATTGCTTTTGGAAAAATGGCCATTTTTACTATATTAATCCTGCCAATCCATGAGCATGGGAG
ATCTTTCCATCTTTTGAGGTCTTCTTCAATTTCCTTCTTCAGTGTCTTGAAGTTCTTATTGTACAGATCC
TTTACTTGCTTTGTTAAAGTCACTCCGAGGTACTTTATATTATTTGGGTCTATTATGAAGGGTGTCGTTT
CCCTAATTTCTTTCTCGGCTTGTTTCTCTTTTGTATAGAGGAAGGCAACTGATTTATTTGAGTTAATTTT
ATACCCAGCCACTTTGCTGAAGTTGTTTATCAGATTTAGTAGTTCTCTGGTGGAACTTTTGGGATCACTT
AAATATACTATCATATCATCTGGAAATAGTGATATTTTGACTTCTTCTTTTCCGATCTGTATCCCCTTGA
CATCCTTTTGTTGTCTGATTGCTCTGGCTAGAACTTCAAGAACTATATTGAATAAGTAGGGAGAGAGTGG
GCAGCCTTGTCTAGTCCCTGATTTTAGTGGGATTGCTTCAAGTTTCTCTCCATTTAGTTTAATGTTAGCA
ACTGGTTTGCTGTATATGGCTTTTACCATGTTCAGGTATGGGCCTTGAATTCCTATTCTTTCCAGGACTT
TTATCATGAAGGGGTGTTGAATTTTGTCAAATGCTTTCTCAGCATCTAATGAAATGATCATGTGGTTTTG
TTCTTTCAGTTTGTTTATATAATGGATCACGTTGATGGTTTTCAGTATATTAAACCATCCCTGCATGCCT
GGGATGAAGCCTACTTGATCATGGTGGATGATTGTTTTGATGTGCTCTTGGATTCCGTTCGCCAGAATTT
TGTTGAGTATTTTTGCGTCGATATTCATAAGGGAAATTGGTCTGAAGTTCTCTTTCTTTTTTGGGTCTTT
GTGTTTTAGCTATAAGAGTAATTGTGCTTCGTAGAAGGTATTCGGTAGTGATCCATCTGTTTCAATTTTG
TGGAATAGTTTGGATAATATTGGTATGAGGTCTTCTATGAAGGTTTGATAGAATTCTGCACTAAACCCGA
CTGGACCTGGGCTCTTTTTGGTTGGGAGACCTTTAATGACTGCTTCTATTTCCTTAGGAGTTATGGGGTT
GTTTACCTGGTTTATCTGTTCCTGATTTAACTTCGGTACCTGGTATCTGTCTAGGAAATTGTCCATTTCC
TGAAGATTTTCAAGTTTTGTTGAATATAGTTTTTTGTAGTAAGATCTGATGATTTTTTGAATTTCCTCCG
AATCTGTTGTTATGTCTCCCTTTTCATTTCTGATTTTGTTAATTTGGACGCACTCTCTGTGTCCTCTCGT
TAGTCTGGCTAAGGGTTTATCTATCTTGTTGATTTTCTCAAAGAACCAACTTTTGGTTCTGTTGATTCTT
TCTATGGTCCTTTTTGTTTCTACTTGGTTGATTTCAGCTCTGAGTTTGATTATTTTCTGCCTTCTACTCC
TCCTGGGTGTATTTGCTTCTTTTTGTTCTAGATCTTTTAGGTGTGCTGTCAAGCTGCTGACATATGCTCT
TTCCTGTTTCTTTCTGCAGGCACTCAGCGCTATGAGTTTTCCTCTTAGCACAGCTTTCATTGTGTCCCAT
AAGTTTGGGTATGTTGTACCTTCATTTTCATTAAATTCTAAAAAGTTTTTAATTTCTTTCTTTATTTCTT
CCTTGACCAGGTTATCAATGAGTAGAGCATTGTTCAATTTCCAAGTATATGTTGACATTCTTCCTTGATT
GTTATTGAAGACCAGTTTTAGGCCGTGGTGGTCCAATAGCACGCATGGGATTATTTCTATTTTTCTGTAG
CTGTTGAGGCCCGTTTTTTGACCAATTATATGGTCAATTTTGGAGAAAGTACCATGAGGAGCTGAGAAGA
AGGTATATCCTTTTGCTTTAGGATAGAATGTTCTATAAATATCCGTTAGGTCCATTTGGCTCATGACTTC
TCTTAGTCTGTCTACATCTCTGTTTAATTTCTGTTTCCACGATCTGTCCATTGATGAGAGTGGGGTGTTG
ATCTCTCCCACTATTACTGTGTGAGGTCCAATGTGTGTTTTGAGCTTTAGTAAGGTTTCTTTTACATATG
TAGGTGCCCTTGTATTTGGGGCATAGATATTTAGGATTGAGAGTTCATCTTGGTGGATTTTTCCTTTGAT
GAATATGAAGTGTCCTTCCTTATCTTTTTTGATGACTTTCAGTTGAAAATTGATTTTATTTGATATTAGA
ATGGCTACTCCAGCTTGCTTCTTTTGACCATTTGCTTGGAAAGTTGTTTTCCAGCCTTTCACTCTGAGGT
AGTGTCTGTCTTTGTCTCTGAGGTGTGTTTCCTGTAGGCAGCAGAATGCAGGATCCTCGTTGCGTATCAA
GTTTGTTAATCTATTTCTTTTTATTGGGGAGTTGAGGATATTGATATTGAGAGATATTAAGGAATAGTGG
TTATTGTTTCCCGTTATATTCATATTTGAATGTGAGGTTATGTTTGTGTGCTTTCATTCTCTTTGTTTTG
TTGCCAAGACGATTAGTTTCTTGCTTCTTCTAGGGTATAGCTTGCCTCCTTTTGTTGGGCTTTACCATTT
ATTATACTTTGTAGTGCTGGATTTGTAGAAAGATATTGTGTAAATTTGGTTTCGTCATGAAATGTCTTGG
TTTCTCCATCTATGTTAATTGAGAGTTTTGCAGGATACAGTAACCTGGGCTGGCATTTGTGTTCTCTTAT
GGTCTGTATGACATCAGTCCAGGATCTTCTGGCCTTCATAGTTTCTGGCGAGAAGTCTGGTGTGATTCTG
ATAGGTCTGCCTTTATATGTTACTTGACCTTTTTCCCTTACTGCTTTTACTATTCTTTCTTTATTTTGTG
CATTTGGTGTTTTGACTATTATGTGACGGGAGGTGTTTCTTTTCTGGTCCAATCTATTTGGAGTTCTGTA
GGCATCTTGTATGCCTATGGGTATCTCTTTTTTTAGGTTAGGGAAGTTTTCTTCTATGATTTTGTTGAAG
ATATTTACTGGACCTTTGAGCTGGGAGTCTTCACTCTCTTCTATACCTATTATCCTTAGGTTTGATCTTC
TCATTGAGTCCTGGATTTCCTGTATGTTTTGGACCAGTAGCTTTTTCCGCTTTACATTATTTTTGACAGT
TGAGTCAATGATTTCTATGGAATCTTCTGCTCCTGAGATTCTCTCTTCCATCTCTTGAATTCTGTTGGTG
AGGCTTGTATCTACAGCTCCTTGTCTCTTCTTTTGGTTTTCTATATCCAGGGTTGTTTCCATGTGTTCTT
TCTTGATTGCTTCTATTTCCATTTTTAATTCCTTCAACTGTTTGATTGTGTTTTCCTGGAATTCTTTCAG
GGATTTTTGTGATTCCTCTCTGTAGGCTTCTACTTGTTTATTAATGTTTTCCTGTGTTTCCCTAAGTGTG
TTCATGTCTTTCTTGAAATCCTCCAGCATCATGATCAAATATGATTTTGAAACTAGATCTTGCTTTTCTG
GTGTGTTTGGATATTTCATGTTTGTTTTGGTGGGAGAATTGGGCTCCGATGATGGCATGTAGTCTTGTTT
TCTGTTGCTTGGGTTCCTGCGCTTGCCTCTCGCCATCAGATTATCTCTAGTGTTACTTTGTTCTGCTATT
TCTGACAGTGGCTAGACTGTCCTATAAGCCTGTGTGTCAGGAGTCCTGTAGACCTGTTTTCCTCTCTTTC
AGTCAGTTATGGGAACAGAGTGTTCTGCTTTCGGGTGTGTAGTTTTTCCTCTCTACAGGTCTTCAGCTGT
TCCTGTGGGCCTGTGTCTTGAGTTCACCAGGCAGCTTTCTTGCAGCAGACAAGTTGGTCTTACCTGTGGT
CCTGAGGCTCAAGTTTGCTCGCGGGGTGCTGCCCAAGGGATCTCTGCAGCGGCAGCAACCAGGAAGACCT
GTGCTGCCCCTTCCGGGAGCTTCAGTGCACCAGGGTTCCAGATGGCCTTTGGTGTTTTCCTCTGGCGTCT
GAGATGTATGTACAGAGAGCAGTCTCTTCTGGTTTCCCAGGCTTGTCTGCCTCTCTGAAGGTTCAGCTCT
CCCTCCCACGGGATTTGGGTGCAGAGAACTGTTTATCCGGTCTGTTTCCCTCAGGTTCCGGCGGTGTCTC
AGGCAGGGGTCCTGCCGCTCCTGGGCCCTCCCCCACGGGAGCCCAGAGGCCTTATACAGTTTCCTCTTGG
GCCAGGGATGTGGGCTGGGGTGGCAGTGTTGGTGGTCTCTTCCGCTCTGCAGCCTCAGGAGTGCCCACCT
GATCAGGCGGTGAGGTCTCTTTCCCACAGGGTCTGGGAGCAGAGAGCTGCTGCGGGCCCGGGATCCGCGG
GCGTGGGACCCCCGGCAAACACAGGACGTGCCCGGTCCTAGATGAACTCTGCCTCTGTGTGTCCCGATCT
CACCAGGCATCTCTCTTGCAGCAGACAAGTTTGTCTTACCTGTGGTCCTGAGGCTCAAGTTTGCTCGCGG
GGTGCTGCCCAAGGGCTCTCTCCCCAAAATGCTTTTAATTTTGAGAATTGTTTTCCCTATCCTGGGATTT
ATTTTATTACAAATGAATTTGCAAACTGTCATTTTTATGTCTGTGAAGAATTCAGTTGGAATATTGATGG
GGTTTGCATTGAAAATGTAGGTTGCTTTTGGCAAGATGGCCATTTTTACAATATTAATCCTGCCAATACA
TGAACATGGGAGATCTTTCTAATTTCTGATAGCTTCAATTTATTTCTTCAAAGACTTGTGTCTTTGTAAT
GTATATCTTTCACTTCCTTGGTTAGAGTCAATATGACGTATTCTATATGCTTTTTGACTTTTGTTAAGGG
TGTCATTTCCATAATTTCTTTCTCAGCCTATTTCTATTTTGAGTAGAGGAAGGCTACTGATTTGTTTGAA
TCAATTATATATTCTGCCACTCTCCTAAAGTTGTTTTTCAGGCTTAGTAGTTCACTGGGGTAATTTGTGG
GGTCACATCATCGGCATATAGTGACATTTTGAATACTTCCTTAGCAATATGTATCCCTTTACCTCCAATT
GTTTTCTAATTACTCTGGCTAGGGCTTCAAATACTATGTTGAAAAGGTAGGGAGAGAGTGTGTGTCCTTG
TCTAGTTCCTGATTTTATTGGAACTGCATTAAGTTTCTCTCCATTTAGTTTGATATTAGCTACTGGTTTG
CTGTATATTGCTTTTACTGTTCTTCAGTATGGTACTTGAATTTCTGATATTTCCAAGAGTTCTACCACGA
AGGTGTAGGTTATATAAAATGGTTTCTCAGCATCTAATGAGATGATTTCTTGTTTTTTTCATTGAGTTTG
TTTTTGTAGTGTATTGGGCTGATTGGTGATTGGTTTCTGTATATATTGAACCATCCCTGTATCATGAGGA
TGAAGCCTACTTGATCATGATGGATCATTGTTTGAATGTGTTCTTGGATTTGGCTTGAAAGAAATTTACT
GTGAATTTTTGCATGGGTATTCATGAAAAAATTGGTCTGAAATTTTCTTTCTTTGTTGGGTCTTTGTTTG
CTTTAGTTATAAGCATAACTGTGGCATGAGAGAAGAAATTGTGTAGTGTTCCTTCTATTTCTAGTTTGTG
TAATAGTTTGGAGAATATTGGTATTATGAATTCTATGAAGGTCTGAGAGAATTCTGTACTAAACCTTCCT
CGTCCTGGGATCTTTTGGTTGGGAGATATTTAATGACTGCTTCTACTACTTGACAAGTTATGGGAGTATT
TAGATAGATTATCTGATTTTGATTCAACTTTGGAATCTTGTATCTGTCTAGAAAATTATCCATTTATTCC
TTTCCAGTTTTATTAAGTATAGGCTTTTATAGAAGGATCTGATAATTTTTGAGTTTCCACATTTTCTATG
GTTATATCTCTATTTCACTTCTGATTTTGTTTTTTTTTTTAATTTGAAAAAAAAAAGGGTTTACTTATCT
TCTGGATTTTTCAAAGAACCAGCCCCTGATTTTGTTGGTTCTTTATATAAATCCTTTTGTTTCTACTTGG
TTGATTTCAGTCCTGAGTTTGATTATTGCCTGCTGTCTAGTCCTCTTGGTGTATTTGGATTTTTATTGGT
GCTGAGATTTCAGGTGTTCTGTTAAACTGCTGGTGTATCATAGCTCCTGTTTCTCTGTGGAGGCTCTCAG
AGCTATGAGTTTTCCTCTTAGCATTGCTTTCTGGTGTTGCCAAGCTTTGCCTTCCTTTTCATTAAATTCT
AAAAAGTCTTTAATTTTTTTCGTTATTTCTTCCTTGAACAAGTTCTCCTCGAGTAAGTCATTCCTCAGCT
ACTATGTATATGTTGGTCTTTGGTTGTTTTGTTGTTATTGAAAACCATTCTTAGTCTGTAGTGATCTCAT
AGGATGCATGGGATTAATTCAATCCTCTTGTATCTGCGGAGTCATGTTTTGTGATAGATCATATTGTCAG
TTTTGTAGAAGGTACGATGTGGGACTGAGAAGAAAGTGTCTGGAGCTATAACAGGACAAGCTTTTAGCTT
CACTAGCAGGTGATCATCCTCAGATGGACAGACTCAGATTATTTTATAATCCACAACTGGTTTCCCCTTA
TTAAGCAAGGCTGTAAGGGATTCATTTTGGGAATGTTTCCGGTTATTAAAATGCTATTCCTGTTGTTATT
ATTAGACATATATAACAATCATTGAATAATAGCTCACCACTTTGGGGCAGATCTCTGCAGTCCTACGAAG
TTGTACTGTCCTGTAGTGATGCTATACAGACAAATAAATAAATCTTAATAATGATCCTACAATAATTCCT
AAAATTACATTAATGGGTATTAAGCTCTTTTAAAGTGGGACTCCTATAAGTCTCTTTCTAATGGTCAAAA
TTGCAATAACAACTCTGCCAGTCTCCCAGGTGTAACCAGTTAATTGTTCTGAGATAGTAAACAGACTGTC
TCCTACTCAGAACACAAGGGGTTGCCAAACAGTTATCAAGAGTCATAAAAAGAGAACAAACGGTTTGTTA
CAGGTGCAAGGACAGAGGATAAGATATTCACTGGGTTTATCTGTATATAACTTCTCTAATAACTGTGTTT
TTAGACCTTCAGTGAACCTGTAGATCTGACCCTGGTGATTAATGTTTAGTCAGATAATTATTCCTGATGG
ATATTCATGTAAAAATTCTCAGTTGTAAATTATATTTCAATTTATGCTTTGATCTTTCATATGAACTTGT
GATGAACATTGTAACATGGGATCATGTATTCTGAAATATGTTTAAGTGCTGAGGAGGAATTGAAGACACA
CAGAAGGACTGATAGAGAAGGACTGAACTGGAAGGACAGAGACAGATGGACTGAGCTGGAGAGGGGCTGA
GGTGAAAAGTCCGGTTTGAGCTAAGGAGAACTGAGCTTAGTAGAACTGAGCCAAAAAGAAATGGGCAGAG
AAGAAATATGGAGAGGAACAACTTAGAGACTATAGGTAACATAAGAAAGCAATCTGCAGAGGAGATGAGT
AAAAGAGAAGAAGCTGGAAATAACAGAATGTGCAGGCAGGTTTCTCTTTACCGTGGGACAGAACAGGTCA
TTTTTTCATTTTCTTTTTTTATAAACTAGACTATTTCTTATTTACATTTCAAATTTTATTCCCTTTCCCG
GTTTATGGGCCAACATTCCCCTAACCCCTCCATCTTCTTTATGGGTGTTCCCCTCACCATCCTTCCCCCA
TTGCTGCCCTCCCCCAAAATCATGCTCAGTGTGGGTTCAGTCGTAGCAGGACCCAGGCAATATTCTGTCA
TTTGTTTTTCATTTAACAATGTATCTTGAATACATGTTCATAGGGAATTTCTTCATGGAATATCATGCAT
TTAATAAATGGTAGTATACTCATTTGTTTAAATAATAACCTTATTGTGCCTTTCAGATTAATTTCATCTT
CATTAGCTAAAGTTCACTACAGAAAGTCACCATGGACACTGACTCAGGCACAGTACTCAATGGTGATTAT
TTACATTATATTTTGTATAAATTACAAAACACATTGTTGGAATGATGTCAAGGCTCTTAAGTAATGTAAT
ACTTGTATAAATATTGCCAAATTTCCATCTCAGAAGACTATAATAAATTTATATTGCCATCAATTTTATA
TCAGAACACATATTATACCATTCAAAATTAAATGGTACACATATTTTAAAAAGGCTTCAGTCTCTGACTT
CTGTCAGTTCTATAAATAGGGGAAGGACTGAAGAAGTTGAAAGGAATGGCAACCTCTATAGGAAGATCAG
CAGTCGCAACTAAACTGGACCTCTGGATCTCCCAGACACTGAGACACCAACCAGGCAGGATATACAAGGT
GATCTGAGGCCCTGACACATGTATAGCACAGGACTGCCAGGTCTGGCCTAATCCTTGAGAGACTTGAGGC
CACAGGGATTATGGTGCCTGGCAGGATCTGGGGAGCATCCTCTTTAAGTCAGGGAAGGAAGAGTTGGAAT
GGGATGAGGAACTGTGGGAAGGGACATGACACAATTTCAGGATGTAAATAAATAAAATAAATTTTAAAAT
ATTTTCACTCATAAATTCAAATGCTAGTTACTTTTTAAAATGTTTATTGCAATTCAGTCGTGAAGTTTAG
CGTTTTTGCTTACTGAACTGTGTAAGCATTAATCCTTAACTTATTCTTCATACTATTTGTGATTTTGTCC
ATTCTTATTACTTTGCATCAATTGTTTGCATATGTAGAATGTTTAGTATTCATAATATGTGCAGATAATA
CATTCATGAATCTTTTTTATTTTAATGATCAGTTATGTGTGAATGTCTATGTAGATTTGTGCATATGAAC
ACAGGCACTTGGGGAGACCAGGAGATGTCAGATCCCCTGAAGCTGTTTTACAACTGGTTGCAAGGGGCTT
CATGGGTGTTGGAAACTGAACATGTTTGCTCTAAAGAGTAGTAAGTGCTCTTAACCACTAAGCTAATACT
ACAATACTTATTCCATAATAAAATCAATCTATTCATCATTTTCTCATGTATTTCAGTGTATCTTTGAATT
TGAGACATCTTGCCACCTTCTAGGTACTGAGACTACATTCAGACATTATTTTTTTCAGCTTTCTTTCCTT
TATCATAGTAAGGTGTTTTTGATTAAATATGTTAATATTATGCAGTAAATCTTTCAAATTTTTACTTATA
GAACCTTGGGTCAATATCTGTTTCTTTCATCTGCAATGACTATATTAATTTTACAGTTTGCAGTTCTCTC
TTTCTTTACACAATCCATCTCATGTGTTTAAGGCCAGTACAATACATTATTGCTTTAAAATGTTCCTAGA
GTTCTGTTTTTTTTTCTTTTTCTTATTATTATTGTTCTTATTAGTCTCATTATTAATATTCTTTGTAAGC
TTTTATGTGCTCAGTTCATGTAGTGAATATGGAAATCTTCAAAACATTTATGTGTAGGTATCAAATTTAG
ATTCTTGGTTTTTCATGGCATGAAATTTTATCTGCTCGGCCACCTCACTGGATCACACTATAAAACTTTC
AGGTGACATCTAGCTCCAGACTGCTTTTATATATATAATGTTTTCATCATTTGGATTTTAATAAATATTT
TTGATTATTTCAATTTATTTTATTTTCCATGTCCACTTGGTAACTCTAGTATGCTTATTTTAATAATTAA
ATAATAATTTAAACATAAATATTATGCATTTGATACCTACCTAATATGAAATTATCTTAGATACAGTTGA
ATACATGCAATTAGTTACCTAAAGCATGAAGCTTGGTATATAATTTTGTTCATTATTACTATGCATTTGC
ATAAAACAGAGGATATTTCATCGTCACAATCCTGATGCCAATTTTACACAGTATGACAGCTACTGTGCCC
TTTAATCACTTAAAAGGAGTTAGTATTAGATTGTCAAATGATGTTTCCGCAACACCAAGTAAATCGATTT
TGTTTTGCTTCAATTAATTAAACATGCTACAGCAGGAAAATTTTAATTTCCTTTTTTTAGTTAAGATTAA
TTTAACTTTTACATCCTGCTGCCTATCAGAAGCTCAATATTCTTATACATTATGATGTGCCAGGCAGCGG
TCGAATTTCTAGTACAACCTGTAATTACAATCATCAGTCTTCTCAGTTTCAAATGATTGTTCACATCGTG
CCTGTAAAACACAATGATCAACAAGGTAGCATAACCATAAGGGCAGTGCAATGTCGAAAATAGCATGGTG
ATAGCCAACAGTTCTCTAACTTGGCTTAAGTCCTGTTCAATGAACATGGATGGTAGTATTAATTTACCCA
TGTATATAAGACTATTGAAGCTGTGGGTATGAAGGAGAATGTACAGCCCCTTATTTACTTAAGCCAGTAT
CATACCTAACAACAATCTAAGCCATGTGTCCTTACATACAGAATTAATTACAGTCTCTGCAACAAACATC
ACAGCAAAAATCCCAGCCATAAAAAATGCAGGATAGAAATTTCAAGCCCAGTCTCAATGGCTCTATCTAC
AAAATGTCACTTGATTCAAGGCTGAGGAACATTACAGAAGATGGGGCAAGAAGGTTGTAAGACACTAAAG
TTTACTATGAGATGGTGTCTCAAAGTAACACCAGAAATTATGCTTATAACATCTCACTAACAGGACTGCC
TAAACAACAGCTGACGAAGAGAGGGGATGGAGAAGAATAGAAGTTTAGTTCTCTTTCTTTTTCAATTTCT
TCTTCTTCTTCTTCTTCTTCTTCTTCTTCTTCTTCTTCTTCTTCTTCTTCTTCTTCTTCTTCTTCTTCTT
CTCCTTCCTCTTCCTCCTCCTCCTCCTGCTCCTCCTCCTCCTCCTGTTCCTCCTCCTTCTCTCTCTCTCT
CTCTCTCTCTCTCTCTCTCTCTCTCTCTCTCTCTCTCCCTCCGTCTCTCTCTCTCTCTCTCTCTCTCTCT
CTCTCTCTCTCTCTCCCTCCGTCCCTCTCTCTCTCTCTCTCTCTCTCTCTCTCTCTCTCTCTCTCTCTCT
CTCTCTCATTGTTGGAGATTTCCTGTTTACATTTCGAATGTTATTCCCAGTCCAGGTTTCAGTCCATAAG
CACCTTAACTCTTCCCCCTGTGCTTCTCTAATGAAGTTCACATTCCCACCCATGGCCTCCCCACATCTCC
ACACATTCCCCTACACTGGGGGTCCAACCTGGGTAGAAACAATAGTTTCTCATTACATTTTTTCCAGCAA
GGCCATCCTTTGCTACATATGCAGTTGGAACCATGGGTCTGTCCATGTATAGTCTTTCTGTTCTGGTTTC
ATCCCTGGAAGCTCTGGTTGATTGGCATTGTTATTATTATGGGGTTGCAAATCCCTTCAGCTCTTTCAAT
CCTTTTTCTAATTCCTCCAACAGGGTTCTGGTTCTTGGTTCAGTGGTTTGCTGTTTGCATTTGCCTCTGT
ATTTGATATATTCTCGCTGTGTCTCTCAGGAGGGATCAATATCCAGTCATTGTTAGCCTGCACTTCTTAG
CTTCATCCATCTTATCTAGTTTTGGTGTCTCTACATATATGGGCTACATGTGAGCCAGGCTCTCAATGGC
AGTCCTTCAGTTGCTGTTATAAACTTTGCCTCCTTATCCCCTCCCATGGGTATTTTGGTTCCCCTTTTAA
AGAAAGAGTGAAGCATCTGCATTTTGGTCATCCTTCTTGATTTCATGAGGTCTGTGTATGGCATGATGAT
TCAAGCTTTTTGGCTAATATCTGCCTATCATTTTATGCATATCAAGTGTGTTTTGCTGTGATTGAGAAAC
CTCACTCAGGATGACATTTTCTAGTTCCTTCTATATGGCTAGAATTTCATGAATTCATTGTTTTTACAGC
TGAGTAATAATCCATTGTGTAGATGTACCACATTTCTGTTTCTATTCCTCTGTTGAAGGGCATCTGGGTT
CTTTCCAGCTTCTAACTATATTAAATAAGGCTGCTATGAACACAGGCAAATATATTTCTCTGTTGTATGT
TGGACCATATTTCGGGTATATGTCCAAGAGAGGTAGAGCTGGGTCCTCAGGTAGTTCAATGTCCAATTTT
CTGAGGAAACTTCAGACTGATTTTCAGAAAGATTGTACCAGTCTGCAATCCCACCAACATTGGAGGAGTG
TTCCTCTTTCTCCACATCCTCACCTACATCTTCTGTCACCTGAGATTTATATCTTAGCCATTCTGACTGG
TGTGAGGTGGAATCTTAGATTTGTTTTGATTTGAATTTCCCTGATGACTAAGGATGTTGAACATTTATTA
ATTTGTTTTTTTGGCCCTTTGATAACCTTCAACTGAGAATGTTTTGTAACTCACTGTACCCCATTTTTAA
TAGGGTATTTTTGCTCTCTAGAGTCTAACTTCTTAAGTTCTTTGTATATTTTGGATATTACCCACTATTA
GATATAGGATTGGTAAAAATCTTAACCCAATCTATTAGTTACAGTTTTGTCTTAATTACTGTGTCTTTTG
ACTTACAGAAGCTTTGCTGTTCTATGAGGTACTGTTTGTCAATTCTTGATCTTAGAGTATTAGTCATTTG
TGTTTCTTCCGGAAATTTTCTCCAGTGCCCATGTGACCAAGACTCTTCCATACCTTTTCTTCTATTAGTT
TGAGTGCATCTGGTTTGATGTGTAGGTCCTTGATTCACTTGGACTTAACCTTTGTACATGGTCATTAGAA
TGGGGTAATTTGCCTTCTTCTACATGGTGGCTTCCAGTTGAACCAGCCCTATTTTTGGAAAGTGCTATGT
TTCTTCCTTTGGATGGTCTTGTCTCCTTTGCCAAAGATCAAATTATAGGTGTGTGGGTTCATTTCTGGGT
CTTCGATTCTATTCCACTTGTTGACCTGTCTGTCTCAGTACTAACACCATTCAGTTTTTATCACTGTTGC
TCTGTAATACTGCTTGGGTTCTGGGGTGATGATTTCCCCCAGAAGTTCTTTTATTGTAGAGGATAGTTTA
ACTATCCTGGCTTTTTCTTATTCCAGATGAATTTGCAAATTGCTCTATCTCTATTAAAGAAGTGAGTAGG
AATTTTGATGGAAGTTGCATTGAATGTGTACACTGCTTTTGGCAAAATGGTCATCTTTAATATATTAATC
CTGTCAATCCATGAGCATGGAAGCTCTTTCGATCTTCGGAAATCTTCCTCAATTTCTTTCTTCAGATACT
TGAAATTCTTGTCATACAGATCAGTCACTTGCTTGGTTAATCTCACACCAAGATATTTTTTTATTATTTG
GGACTATTGTGAAGTGTATGATTTCATTATTTTCTTTCTCAGCCTGTTTATCCATTGAGGAGAGGAAGGC
TACTGGCATGTTTGAATTAATTTTATACCCTGACATTTTGCTGAAGTTGTTTATCAGGTGAAGAAGTTCT
CTGATGGAACTTTTGGGGCCACTTAAATATATACTATCATATCATCTGCAAATAGTGATATTTTGATATA
TTCCCTTCCAATTTGTATCCCTTTGACACCTTTTGCTGTCTGGTTTCTCTGGCTATGATATGGAGTCCTT
TTTTGAATAAGTAGGGAGAGAGTTGGGCAGCCTTGTCTTGTCCCTGATTTTAGTGGGATTGGTTCAAGTT
TCTTTCCATTATTTTGATGTTAGCTACAGGCTTGCTGTATATTTGTTACACTATGTTTTGATATGGCCCT
TCAATTTGTGATTTTTTCCAGGACTTTTATCCACAAAGGTTGTTGAATTTTGTCAAATGCTTTCTCACCA
TCTAATGAAATGACCATGTGCTCCTTATCTTTGACTTTGTTTACATGATGGCTTACATTTATGAATTTTT
CTATATTAAACCATCCTTTTATCCCTGGGTTCAAGTCTACTTTATCATGATGGATGATTTTTTTTGATGT
GTCCTTAGATTCGGTTTGCAAGAATTTTATTGAGTATTTTTCATCAATATTCATAAGGGAAATTGGTCTG
AAGACCTCCTTCTGTGCGGAGTCTTTGTGTGGGTTAGGTATAAGAATAATTGTGGATTCATATAAGGAAT
GCACTAGTGATTCACCTGTTTCAATTTTGTGGTATAGTTTGGACAATATTAGTATGAGGTCTTCTAAGAA
GGTCTGATAGAATGCTGCACTGAACCCATCTCGACCTGGGCACTGTTTGATTGGGAGACTTTTAATATCT
GCTTCTATTTCTTTAGGAATTAGGGGGTTGTTTAGATAGTTTATTTGTTCCTGATTTATCTTTGGTTCCT
GGTATCTGTCTACGAAATTATCCATTTCTTCCAGATTTTGCAGTTTTGTTGGATATAGACTTTTATAGTA
GAATCTGATGATTTTTTTTAATTTCTTCAGATTCTGTTGTTATGTCTCCCTTTTCATTTCTGATTTTGTT
AATTTGGGTACAGTCCCTTTGACCTCTGGTTAGTTTGGCTAAGGGTTTATCTATCTTATTGTTTTTCTCA
AGGAAAAAGCTCCGGGTTTTGTTGATTCTTTTTATCATCCTTTTCATTTCTACTTTGTTGATTTAGGCTC
TGAGTTTAATATTTTCCTGCTTTCTACCCAGCTTGGGTTTACTTATGTCTTTTTGCTCTAGAGCTTTTAT
ATGGTCTATCAAGCTCCTGACATATGCTCTCTCCTGTTTCTTTTTTCAAGCACTCAGAGCTGTAAGTTTT
TCTCTTAGCTCTGGTTTCATTGTGTCACATTTGTTTGGGAATTTTGTATCTTCATTTTCATTAAGTTCTA
AGAAGTGTTTAATTTCATTCTTTATTTTTTCCTCGACCAAGTTGTCATGGAGTAAAGTATTTTTCAATTT
CCATGTATATGTGGACTCTCTGTCATTATTATTATTGCTGAAGACAAGTCTTAGTGTGTGGTGATCTGAT
AGAATGCATGGGATTATTTTTATCATCCTGTATCTGTTAGGGTCTGTTGAGGGATCGATTATGTGGTCAA
TTTTGAAGAAGGTTCCCTGGGGTTATGAGAAGAATGTATGTTTTTATTTTTAGGACGGAATATTCTATAA
ATATCTGTTAAATCCATTTGGTTCATAACTTCTATTGCTTTCTCTATATCTCTGTTTAATTTCTGTTTCC
ACGTAGTATCAAGTGATGAGGATGGGGTGTTGAAATCTCCTACTATTATCATGCCAGGTGCACAATGTGC
TTTTAGCTTTAGTAAGATTTCTTTTATGAAATCTCAGGATTTCTAGTGAATCATTTTTATTGCACAAATT
CAAATGTAAATATAACATTCTGGTTCTAGACTTGATATTCTGGAAATTTAACTGGGAGAGGCAAGGCCTC
ACTCTCTAACTAGAGAGCTACCTATACAAACACTGAACCTACTAATGAAAAGAAGTTGCTTTAAAAATAT
GTTAAATTAAAAATGTAGTCATTTTCTGTGCTGACTGTGGGAAGGTTGTTTGTTTTTGTTTGTGTGTTTG
CTTTAATTTAATATGGAGAAATATTTACAGTACACCAAATAAGTGTGAAATGCATCACAATAGAATCCTA
GCATTCCAGCATTTTTTCTACAAAGCAGAGTCAACTGTATGGTCAAGTAAGTACAACAGCACTCATGCTT
CATAATTGTCAGAGCTTTAAGTCTACCCTATGATCTCTAAACTTAGATTTTTATAACTTTTGCATGAATG
GGTCAGATCTAATCTAATAGATCTAATAAGCTACTATACCTGACTATGTCCCCTTCCTCCATGAGAAAAC
TATGCATTGTTTATCTTTTTTGTTGTTTTTGTTGTTTTGGGGATCTGTGTTTTTCATTATCCCCAAAGGC
AAATTAATGTAGTGATCAATTAATGAATAGATACGAAAATTATGTATTATGGTGAGAAATTCCCCAAAAT
AGAGTGTACACAAAGGTAAATCTAAAATGTTTGTGGGTAGACATGCACACATGCTCATGACCCATGTAGC
TGACAAGCATTCCACACCCGATCAACTTAAGTGATTTGGGAAATTAACTTATTCACACAGAAGAATATTT
ATGGGGAATACATTTTTTTCTTAGCCATGTTTATAAGTGACCAAATGGTGAAGGAGAATGTAAACAAATA
CTGTTTTCCTTTAGTGTTGCTTATACTAACATTTTAATTCATGTACAATCTCTATGTGCTTTTTCTCTAT
TGTGTTTCTAGGTGTCTCTGTCTCTGCATGTATATATAGGCACACATGTGTATGTGGAATAAAAGTGAGT
GTGTGTGTGTATGTGACTGTATGTCTTACATTTTATTTATGAACATAGGTAACATGTTTACTTACTTATA
ATTTGGAAATACTGAAACCAACAATTGATTTGTGGATCAACCATGTGCTGATCTATTCACATACCTCTGA
CATTTCATTATAACAAGTGAATAGAGAGAGAGCCTAACAGTCTGGTGATGTCTCCTACACTACTCTTGTC
AGGAAAAAGTGGTATATCTTTTGGCAACAAAACACAAACTTCAGCAAATACATATACACTCCACCAAACA
GGAAAGGACATCTCATTTGAAGGGAAAAGTTATCAGACAAGGAGAAAAATGATTTTGCCACATTCCAATA
TTTGAGGGACATGAGACTGAATTTCAGAAGATGTAAGGGGAAGGGACAGGCAGATTCCCCAAGGAAGCAA
AGTAAGCTAAACACTGGAGCTTCTCATTACACGAGAGCTCATGGATTGGTAAGGATGGTAAACATAATGA
TAAGAACTTTGCAGTCCCTACTAAGTCTCCATATAAGGCTACAATGTGAAGAAGATGAAAAGGAGTCACC
ACCACAATGCTAACATCTACTTTAGCAGTTACATTGTGAAAAACAGAGTGTAACTATAGACAGAAGAGAA
GTATGATATTTGAAAACAGACAATGCTCTGCTGGAAATGAACAGTTTTCCATGTAAATAACCTAGCAAGC
ACACAGTAGTTGCCATATGCTAAAGTGAGCAAAGGGGAATGAACTGTATAGATACTATGTGTATAGAAAT
ACAGGTAGTTTGGTGGAATTCTAAGATGTTGGATGAAAGTATAGGAAGGAATTTCTATCAAGCCAGGCAC
CATGTCTTGCTCTTAGAATACTCACATTCAAGAGACTGAGGGAGAGAAATTAGGAATTTCAGGTTAGCTT
GGACTACATGTCAAGACAATACATCTTTTATTTTTTTCTTTATTTAGATCAATAGTCTGATTGATAGAAT
ATCATGAACAATATTAAGAAAACAGAAATGTAATGCCTATGCAGTGATACTCTACTAAGAAAACATGTTC
TATAAAGAGACATTAACTATTAAGTTACAAATACCAGCTGTCATATTGAATGCTGTGGCATGAAGGTGTA
TGGTGTTGTTTGGTTGATCCTCTTCACCTTCATGCCTCACTTTACACATCTGAAAAAGCTTCTCTAAGGA
CCACATTGCTGTGCAGACATCGAGATGTGCCTTGCCTTTTAGTCTATGTATTAAAACCAGTAATCATTTA
TTTATCAAATGATTATTTGATTTTACTTTATATTCAAAAATAATGAGTCTTGAGGAAATGGTACCTATAT
TGTGTGGGTTTGAATATTCATAATAGCAATCAGAGGACAATAGGCCCCAACACACACACAGGGTTGTTGG
AGAAACTATACCTGTGGCAACACAAAAGCATAGAAATGAGTGGGTTGATCTGTTTTTCTGCATAACATTG
ATAACTAGCTAATGGGAAGAATGGGTAAAAAATTGCAATACAGTCAACGTTTTCTTTCCCTTATTGTGAA
TTAATTTTTATACAGCATGTGAATCTGAACTCAGACCCATGGTAAACCTTCTGCCTGAGCTTCATTAGTG
CCAGGACTACAAGTTTGCACCATCTTTGTAAATGTTTGGACACTTGGCTCAATGTTTGGTAAATGTATTA
AAAAATTAATATCTCTCATCTGCAAGGAACCTTCTAATGGCTTACTGCTCTGTCTTCCAGGAGATGAGTG
TCAATTGTTTCAAATGCTCTTTGTGGCAGGAAAAGAGCTTGTCTGTTAAATGCTTTGCAATTGCCAAGAT
CTGTGAGGTTCCTGGAGAATACTTCCTCCTGTTCACCCTCATTCTGCTCTCATAACCTTTGCTATCTATA
CTAGTCCATCTCTACACAACCCCATGAAATTCTTTCTGGCAAACTTATGTATCCTGGAAATTGGTTACAC
TGGCTCTGTCATACCTAAGATATGGAGAGCCTTGTAGTGAGATCTGAAGAATCTCTCAGGAGGGATTTGC
CACAGAGATGTTTTTCTTCACACTTTTTGGTATAACTGAGTGCTGCCTATTGGCAGCCATGTCCTTTGGC
CACTGTATGGCCTGCTTCAATTTGCAACACAAATGAGTCATGAGGTAAGTGCTGATATGGCAATTGTTTC
ATGGGGAATAGGTTGCTTTGTAGGGTGGCGAAAAAAATACTTGCGACCCAAATATAACTACCCAAAAGGG
GTTGATAAATTCTTTGTCATCTTACATATAACAGTGACATCCATGCTGAACCCCATCATCTATAGCTTAA
TGAACCAAAAAGTCAAGGCAGAACTGAGAAGAACTCTGGGTCTGAAGAGAGTTCTGATAATAAATAGTTA
ATTAAGGATCCCAAAATGCTCTTTCAAAAAGGTGCAAAGTCTGTGAAAGAAAGAAAACAAAACCACTGTG
CTCTTTCTTTCTGTCTTGAAACAAACTTTAAGAAACATAACTTTGCTTTAGAGTGTTCTGTTTATTCACC
ACCATGCTTAATCGCAAGCAATAGTAAAGTATGCTTGCTACTAAATATCTTTAGTAGATTAGTCCAGTAC
TTATATGTTTTCATCTGGGTAGAGTTTCAACCACATGCTAATGTCTCAGGGGCCTTGAAAATTCCCTATA
TCTATTCTTAGCTATTTGGAAATCCTCCAGATATTGTTTGTAAATGTTCTCAGCTCATTATGCTACAATT
CCATATTCCTCAGTACATGTAAATTCATTGCATTGAACTGGAACTGCTAAGTAGTCATCGGGACAGTGAA
TTGTTAGCCTCTGCTTTGTGTACCATTTGGTCAGTCCATACTTCAGTTCTGGCCACCCAGGTCCTATGAT
TTTGGAACAGGAGTAGCCTTTCCTCCACTTTTTGATTTCTAATAGGGCGGTGGAAAAGAATTTCAGCCAG
GTGATTCTCAACATTAATATCATAGTTTAAGATAAACACACAAACACACATACATACATACATACACACA
CACACACACACACAAGAATGCATGCACAAATTATACAGGAATTGAAGTGGGTTTACAAGTGACAGAATAC
AAATATAAAAGTCAGCTAGTGTCAGATAATTAGATTCAGATTGCTATTCAAAAAGAAAATAAAATAACAT
AAAATTAGCATCTTGAGTCTTTATGAGTATAATGAAACAAGAATAAAATTCCATTTAAGTGTGCTGAAAA
TATGGAAGACATTAAAAAATTTACCATGACACTAAAACTCCAGTATTGTTTTCTGCACGAATCAACCAAA
CAGAACGATAATTATTATATACTCCTCAGATTCATTGTTCTGAGTCTATATCCATGCAGTAAGGACCATT
CAGGTCAAAATGTTTTTAAAAAAATGACCGAGATGCTAAAACAATGCCTAAAGTATTGAAGAGACACACA
GTCTTTCCATAGGCATTAAGTAGTTCTATAACTACTATTACTTTAAAAGGAAATACAGAAGAAAAATAAA
TTAAAATTTTAAATATTATTATTATTATTTAATAATTTAAATAATTTAAGGAAAGGAAATAATTTAAAAT
AAATGGATTGCTCCGTAATTGTGTGTTGTTAAGATGACAGGCATCATCCTAATGTTTAACTGCATTAAGC
AAAGCAAGAAACATTTTTGGTATCACTGTCATGTACATGTAATCTCAATCTAAAAGAGAAAAAACAGTGG
CCAAATCCAAATTAAGAGACATTGTAGCAAAGTAATTATTTATCTTCAAAGGTGTGTTCACAGAAGATAA
AAATGGTAATGAATTATCACAGAACAGAGTGACGTAAGATATGTAATAAATAAATGTCAACTGGATTTCT
GGATTGGATACAGGCATAGAAACTGTACAGTTCTAGACTAACGAGAGGACACAGAGAGTGTGTACAAATT
AACAAAATCAGAAATGAAAAGGGGGATATAACTACAAATTCAAAGGCAATTCAAAAAATCATCAGATCTT
ACTATAAAAGCCTATATTCAATAAAACTTATAAATCTGCAGGAAATGGACAATGTCCTAGAAAGATACTA
GGTACCGAGTTAAATCAGGAAAAGAAAAACCAGTTAAAAACACCCATAACTCCCAACCCAGGTCTCCCAA
CCAAAAAGAGACCAGGTCCAGATGGGTTTAGTGCAGAATTCTATCAAACCTTCATAGAAGACCTCATACC
AATATTATCCAAACTATTCCACAAAATTGAAACAGATGGGACACTACCGAATTCCTTCTATGAAGCCACA
ATTACTCTTATACCTAAACCGCACAAAGACCCAACAAAAAAAGAGAACTACAGACCAATTTCCCTTATGA
ATATTGACACAAGTATACTCTATAAAATTCTGGCAAACCGAATGCAAAAGCACATCAAAACAAGCATCCA
CCATGATCAAGTAGGCTTCATCCCAGGAATGCAGGGATGGTTTACCATGCAGAAAACCATCAACATGATC
CATTATATAAACAAACTGAAAGAACAGAACCACATGATCATTTCATTAGATGCTGAGAAAGCATTTGACA
AAATTCAACACCCCTACAGTATAAAAGTCCTGGAAAGAATAGGAATTAAAGGCCCACACCTAAACATAGT
AAAAGCCATATACAGCTAACCAGTTGCTAACATTAAACTAAATGGAGAGAAATTTGAAGCAATCCCACTA
AAATCAGGGACTAGACAAGGCTGCCCACTCTCTCCCTACTTATTCAATGTAGTTCTTGAAGTTCTAGACA
GAGCAATCAGACAACAAAAGGAGGTCAAGGGGATACAGATCGGAAAAGAAGAAGTCAAAATATCACTATT
TGCAGATGATATGATAGTATATTTAAGTAATCCCAAAAGTTCCACCAGAGAACTACTAAAGCTAACAAAC
AACTTCAGCAATATGGCTGGGTATAAAATTAACTCAAATAAATCAGTAGCCTTCCTCTACACAAAAGAAA
AACAAGCTAAGAAAGAAATTAGGGAAATGACACCCTTCATAATAGACCCAAATAATATAAAGTACCTTGG
TGTGACTTTAACAAAGCAAGTAAGAGATTTGTACAATAAGAACTTCAAGACTCTGAAGAAGGAAATTGAA
GAAGACCTCAGAAGATGGAAAGATCTCCCATGCTCATGGATTGGCAGGATTAATATAGTAAAAATGGCCA
TTCTACCAAAAGCGATCTACAGAATAAATGCAATCCCATTAAAATACCAATCCAATTCTTCAAAGAGTTA
AACAGAATAATTTGCAAATTCATCTGGAATAACAAAAAACCCAGGATAACTAAAACTATCCTCAGCAATA
AAAGGACTTCAGGGGGAATCTCTATCCCTGAACTCAAGCAGTATTACAGAGCAATAGTGATAAAAACTGC
ATGATGTTGGTAGAGAGACAGACAGATAGACCAATGGAATAGAATTGAAGACCCATAAATGACCCCACAC
ACCTATGGGCATTTTATTTTTGACAAAGGAGCCAAAACCATCCAATGGAAAAAAGATAGCATTTTCAGCA
AATGGTGCTGGTTCAACTGGAGATCAACATGTAGAAGAATGCAGATCGATCCATGATAATCACTCTGTGC
AAAGCTTAAGTCCAAGTGGATAAAGGACCTCCACATCAAACGAGATACACTCAAATTAATAGAAGAAAAA
TTAGGGAAGCATCGTAAACACATGGGCAGTGGAAAAAATTTCCTAAACAAAACACCAATGGCTTATGCTC
TAAGATAAAGAATGGACAAATGGGATATCATAAAACTGCAAAGCTTCTGTAGGGCAAAGGACACGGTGGT
TAGGACAAAATGGCAACAAACAGATTGTGTAAAGACCTTTACCAATCCTACAACAGATAGAGGCCTTATA
TCCAAAATATACAAAGAACTCAAGAAGTTAGACCACAGGGAGACAAATAACCCAATTAAAAAATGGGGTT
CAGAGGTAAACAAAGAATTCACAGCTGAGGAATGCCGAATGGCTGAGAAACACCGAAAGAAATGTTCAAC
ATCTTTAGTTATAAGTGAAATGCAAATCAAAACAACCCTGAGATTTCACCTCACACTAGTGAGAATGGCT
AAGATCAAAAACTCAGGTGACAGAAAATGCTGGCAAGGATGCAGAGAAAGAGGAAAACTCCTCCATTGTT
GGTGGAATTGCAGACTGGTACAAATATTCTGGAAATCAGTCTAGAGGTTCCTCAGAAAATTGGACATTGA
AATGCATGAGGATCCAGCTATACCTATCCTGGGCATATACACCAAAGATGCCCCAACATATAAAAAAGAC
ACGTGCTCCACTATGTCCTTAGCAGCCTTATTTATTATAGCCAGAAGCTGAAAAGAACCCAGATGCCCTT
CAACAGAGGAATGGATACAGAAAATGTGGTACATCTACTGAATGGAATATTACTCAGCTATCAAAAACAA
TGACTTTATGGAAGTCATAGGCAAATGGTTGGAACTGGAAAATATCATCCTGAGTGAGGTAACCCAATCA
CAGAAAAACACACATGGTATGCACTCATTGACAATTGGCTATTAGCCCAAATGCTTGAATTACACTAGAT
TCCTAGAACATATGAAACTGAAGACAGATGATCAAATTGTGAATGCTTCACTCCTTCCTTAAAAGGGGAA
CAAGAATACCCTTGGGAGGGAATAGAGAGGCAAAGATTAAAACAGACACAGAAGAAACACCCATTCAGAG
CCTGCCCCACATGTGGCCCATACATATACCGTCATCCAATTAGACAATATGGATGAAGCGAAGAAGTGCA
GGCTGACAGGAGAGGGATGTAGATTACTCCTGAGAGGCACAGCCAGAATACAGCAAATACAGAGGCGAAT
GCCAGCAGCAAACCACTGAACTGAGAATGGGACCCCAGTTGAAGGAATCAGAGAAAGAACTTGAAGAGCT
TGAAGGAGCTCTAGACCCCTTATGAACAACAATGCCAAGCAATGAGAGCTTCCAGGTACTTAGCCACTAC
CTAAAGACTATACATGGACTGACCCTGGACTCTGGACTCTGACCTCATAGGTAGCAATGAATATTCTAGG
AAATCACCAGTGGAATGGGAAGTCCTTGGTCCTGCTAAAACTGAACTCCCAGTGAATGTGATTGTTGGGG
GGAGGGCTGCAATGGGTGGAGGATGGGGAGGGGAACACCCATAAAATAGGGGAGGGAGAGGGATTAGGGG
GAAGATTGCGCGGAAACCAGGAAAGGGAATAACACTAGAAATGTAAATTAGAAATACTCAAGTTAATAAA
AAAAAGAAAAAGAAAAAAAAAGAAAGTGTACAGTTCTAGAAACTTTGTTCTTATGATTTGGTCAACTGAT
TGTGTTACTTTAAATTTTTTTTTCAATTTTGATTTTTGAGAATTAGTCATCAGATTGATTAAAGTATATA
AAATTCAGGAATTAGGTTACGATATAAAATCATACTGTTTCCTATCAAATAAATCTGAGTTTCCTATATA
GTTTGAATAATGCTTTATTTTTGGTATTTATATATTTTATTAATTTATTTATGTCTCAAATGCTGTTATC
CTTCCTGTTTTCCCCCACAGAGTCTCTTACCCCAAAGACCATACCTTTCTGATTTCTTCTTTCAAAAAGT
CAAAATAACAGTAGTTATGAGGCATATTTAGTCCCTGAATAGCTGTTCATTTGGCCATGCATATGAAAAT
CTACAACATTGAGATTGCAGACATCAGGAAATAGCTTCAAAAATGGTCTTCAAAAATTAAATATTCTCCA
GTTATCAGCTACCAGCTATCAGCTTGACAAAACTGGAAGAATCCCAGAACATTAATATCCTTGTTCATAT
ATACATGGAGAAATATGATCAGACAAGAAGGAAACAGATAGCAACTTATGTGGATTCAACAGAAGAGATG
CTCAGTTCCTGTAATGTATTCTGCATGAGTTTACAGAATTTATGGGATAATACCTGGAAATGAACACCTA
CAAAATCCAACAACAAACTAACACAATCTGCAATATTTATAAAAGCTAAACAAATATGTGGAAAGTATAT
CTTTTCAGCTATATATGAGTATACTAATGTTTATTAATTTGTATATTAATAAAAATTAAATTTTATTACT
GCAAAATTTTCTTGCAATTTTTAAAATAAATAGATTTTAAGTGACTCAGGTGATTGTTAACTTTTTCTGG
CTTTGATTGTTTTATGGACCAATACACTGTTCATTTGACTGTGATTATCACTTTGAATATTCCTGTCAAT
CAAATTATGTAAACCAGGAACTGCTTTCTACTTTTAGTTGTACATATGTAAGTGTTTTACATGCTTGTCT
ACGTGTACAACACATGCATGCCTAGTGCCCTGGAGGTTGAAGGTGGTTTGAGATTCCGTGATGCTGAAAT
TATAGCCACCTGTGAGCTGTCACATGGGAGCTGGCGATTGGCCCGTGTTCTCTGGAAGAAGAGATAATCC
TATAAATCACCAAATCTTTTCTTCATCTTCAGCAAACACCATTTTTTTAAAATATAGGGCCTATGCTGAC
CTGTCTTCTGCATAGACCACTGTTTTACCAAATGTGATAATTTAATATTAACACACACAACTGCTTCTTA
CCTTCATATACATATACTCACACAGACAACACATACACACACACACACACACACACACACACACACACAC
AACTGCTTCTTTACTTCAAGTAGACTTAGTTATTTTCATAGTTATATGTTTATTTATTCACTTTACATTC
TGCACACTACCCCCCTCCAGTTCACCCTTCTCACAATCTTTCTCCCAGCCCTTTCTCCTCTGATGAGTTT
CTGACCCCACAGGGTTATCCTCATGATACCCCACAGGGTACCCTAATGATACATATCCAGTCTCTGTGAT
GCTAATCACATCCTCTGCTACTGAGTCCAAACAAAGCAGCCAAGTTGGATAAGGGTAGGGAGGTAGAGGT
CATATCCAGAAGGAGGCATAGAGCTGGGGTAAGAGAGATGCCCAAGAATCATTGGGTGTTTTCTTAGCTG
AGACTCACAGCCTCAGTGATATGAACCTGAAGAGCCCTTCTCCTATAGCCAGAGAGCAACCAAAATGGAG
TGATAGAGACACCAAATTTTGGCCCAAAATTTATTCTAACCACAGGAAATGCAGGGTCCGTAGATAGAGC
GAGAGTGAGGAATGGTCGAACAATGGTTAGTACAGATTGAGACGTCCGCCATGGACCAGCACCAATCCCT
GACACTATTAGTGACACTCTGTTATGCTTTCAGACAGGAGTATAGTCTGGGTTCCCTCTGAGAGACTCCA
CTAAGCCGCTCACTCAGACAGATGCAGAAACCCACTAGTCCAACCATGGGTGGAGCTTGGGGACTATGAT
GGAAGAACAGAATGAAAAGTTTTATGGCTTCTAAGGATATAGGCACTCCACAGGCTTTGTCTTCATGCGG
GTAATGAAAAATTAGAATTGGGCTTTCTCAAAACATGTTATCTGTAGATGGGATATGTGGTTCTTTAAAA
TTCATGTATTATTTACTCACTTTATATCCCAAAATCGTTGCTCCAACTTCAAGGGATGCCAACACTCATT
GCCAGGAGCACCTGTAAAAAGACAAAGCTATACATTTGCTACCTATGTCCTGGGGGCTCAGGTTCAGTCC
ACGTTCACTCTCTGATAAGTGGTTCAGTCTCTGGCAAACCTCAAGAGTTGCTGTGAATTGACTCTAATGC
TCTTCCTGTGGAGTCCCTCATATCATCTGGGCCTTGATTCTTCAACGATTTTTTTTTTCAAAAGACTTCC
CAAGCTCCATTTAATGTTTGAGGGTGAATCTTTACACTTGTTTCTCTCAGCTATTGGGAGGAGTCACAGA
GAGAACAGTTATGCTAGGAATCTGTCTGCAAGCACGAGAGAGTATCTTTACTAGTGTTAGAGATTGGTGC
TTGCCCATTGACTAGGTCTCAATGTGCGCTAACCATTGGTTGGATGTTACTTCCATGTCTGCTCTATCTA
TCTTTGTCTCTGAAGGTCTTGTAGGCTGTGTTCATTTTGGATGGAAGGTTTTGTGGGTGGATTTTTGTCC
TTGTCACATCACTGGGAGTCATGCCTGGCTACAGAAGTGGCCAATTAATATCTGTATCAACACTGCTAGA
GTCACCCCAATAGACACCCTGGAGCCTCACCTTTCCCAGGTCTCTGGCACTTCCTACAGATGCGCACCCC
ACACTTGTGATTTCCATTCTCTTTTCCCTGCTTTCCCTATACCTAATTTCTCCTACCCACTCCCTTCTCT
ACCTCCGCTCCCCTTCAGTTTCCTAACTCCCTCCATCCTCCTCACTATCTATTCTGCTAAATGTAGTTTA
AAGTCAATATGTAGGAAAAAAACACTGAGTAAATATAGGAAGTATTTCATAAGTAATTATGGTTGATGTT
TAGGCAAGGTATGAACTTATTTAATTTTATAGATGTCAAAATTACTACATATATTGTTAGAAGAGACACT
GTCTGCATTACATACGACATGAAGGAAAACCATTTGTATATTCTATTAAGTTATATAAGGGAATCTGTTA
AAAGTTACACACATCACACAACTTTATTACTTTGAAAGCTCTCTTTATTGCAAATATTTACACAATGAAA
AGTACAAAGGTTCATACTCATGTGAGTGTACTTTGTTGTAAAGTTAAAGTTTAGATATACAGGTTGATGA
CAACAGTCATCTCAGATTCACAGGGGATAAATACATCAGGGAGTTCTCTATTACCTTACCTGTCTTCTTT
CCTTTATTCCTGATTAAGACTCATCTCATTTGCAACCCCTACAGTGAGAGATGAATCAGAAAATGCCTGA
GTTTCTACAACCCAGAATACATCGATAGAAAAGAGAAAAGACAACATCTCCAAATAGTATACACACTCGA
AACTTTCTTGTAGATCTTGAAACAAAATGAAAAAAACAAACCCATATCCTAGGATATTACCACATATAGG
AAATGGTAGTTGTTGGAAGCATTCTTAGGGGATTTTAAACATCTGCACCTAAGACCAAAACTGCCTTCGT
GAACGTGAAGAGTTATTCCTTTGGCAAGAAAGTCAGTCTGTCTCTTGACATTCCTGTTGTCTGTCCATCA
CTAGAGTGACAGCCATGCTTTATGAATCTGTACAGATAAACACATACTAGTTCTCAGGTCTTTAAAGAAT
ATCAAGAAGAACCTGAAAGAGAATATATAATGTTCTAGGGATGAAATATGGGAATTTTAATTAGCCAGCA
TACATATGTTGTTAAAATTTTCTGCCTACTATTATTTCATAATTTTGACTATTCCTGCTATGAATGAAAA
GATGGTTATTTAATGTCTACCAATCCCCAAAACCTGAAACATTGTGAAAAACTGTCTTATTTCTCCCTAA
CTTGTGTCTTTGGACAACAACCTTTCATTCCTTGTCTAAATACTGTTTCTCAAATAGATCAGAGGATTAC
GTGAGGGTGTCACTCTCATATAGAAGACCAAGGAACTTTCTGTATTTGCATATATTTGCTCTTGGAAATA
TGTAAATGAAACTTTCAGTTTCAAGAACAAAACATGGCCGTCCAATGAGACCCACGTGAAGCAAAAATCT
TCCTGCCATCAGTGAACATTAGCACACTGGTAACAGCACAAACAATAATATAATGAAATAATCCTGTAAT
AATAATAATAACATATAATGATGATGATGATGATGATGATGATGATGATGATGATAATAATAATAATAAT
AATAATTATAATAATAATGGAATAATCCCCACAAGGGATCACAGACTAAGGTAAGTAAATGTTGAGATGT
GTTTTTCAAGGTTTATTGTATCCATGAAAGCAATTTTCACTAGGACAGACTCCTTATACGTGGAAATCAC
TAAACCTGTCATGACTTCACAGAGAGAGTTGAGAACCAGGGTGGTCTTTTCTTAGGACTAGATAAACAAT
TGCCAACCTTCCAAAAAAAAAAAGCAATCCAGATTGTATGTGAGGATTGTTAGTTTGTGCATGATTATCA
CACATACATACACACACACACATGCAAACACACATATGTACACAAACACATACAAAAAGACACACACAGA
GAGACACAGACAGACAAACAGACAGACACACACACCGAGACACACACATATGCACACACACATACACATA
GTAAGACACACACAGACACATAGACTTACAAACATTCACACACATAAAAATACACACACATATGTACACA
AACACATACAAAAAGACAACGAGAGACACAGACAGACAAACAGACAGACACACACACAGAGACACACACA
TATGCACACACACATACACAGAGTAAAACACACACAGATACATAGACATATAGACATTCACACACATAAA
AATACACACACACACAGACACACACTTACACACATATACACACACATACACACAGAGACACACACACAGA
CACACACACACACACACACACACACACACACACACACACACACACACACATCTCTGATGTATGCTTCCTA
GAGTGTCCAGGAGCAAAAGGATGAAGTGGCCACAGAAATTAATCTTGGTCTGCCTGCAAGTGAGTTGGGG
GTTGATCGAAGGTTTTCAGTGTCACAACTCTATTAGAAGGTATTCCGGGACGTGCTGTTGGCATATATTT
TACTCAGGTTGAACCAGAGCTACACAAATCTTGGAGAGGGGGAAGGGGTTTTCGGGTTCATTTATATCGA
TGGAGGCTTAAGGTACCAGGAAGGCCTCATTTGCTTGAGCTTTTATAATCTCTGTCGCAGCATCCGTCTG
TTATTCAGGGATCTCCATTTGATTTCCTCAGAAACCAACTCCATCCCCAATGTGCCCCATCCCCAACCAT
GAGGTTCCACTTGCTTGATTTCAAAGGATTGAATGTTCGGACTCTGCATTCTCCATCATATTAAATCTTC
TGGAGGTTGTCCTCTAGATGCCATGAATTAACCAGTGCATCCATCGAGTTTCTGCATTAACCCATATGTC
CCATAATTCTGGCCAGTTCTCTCTGCACCACACTATCTGACCTTCTGCTCCTGTCCTCAGTCGTCCGAAC
TCATCCACAGAATCTGTTCCAGTTTTCCTTTCAAACAGGTCGATGCTTTCCCCCTCACCAGCCTTCTCCT
TTCCTGTGTCCTCTCTGTATTTGTGGATTGTAGATAGAATGTGATTTATCTCACAACTGATACCATGCAT
AGGTAAACGCCCGCCATGTTTGTGTCTCTAGGTCTCAGTTCACTCTCGGGGTGTTATTTTATTTTCTAGT
TTCATTTGTTTTCCCTGAAGCTTCAAGATATCATGTACCCATCCCTATGGTATCATTCCCCTACCCCCAT
GATGTCATGTCCCGCTCCCATGATGTCATGTCTACCCCCACGATGTCATGACCCACATCCATGATGTCAT
GCCCCCATCCCCATGATGCCATGCTGGCGCCCCTTGCTAGAAAGGTTGTATCTATTCACCAAGTAACATT
GTGAATGCTGCGCTGTCACCACACTCCTCCAGGCTCCCACCATTTTCAGTCCCTCCTTCTATCCTCTCCC
CTTCTTCTCTGAGAGAGTGGAGGACCCCTCTGGGAGCACCCTCTCCCCTGGCACATCAACTTTCTGCACG
ACTACATTCATCGTCTCCCACCAGGTCCTGCAAATGCAGCCCTGGTGTGAAAACAGGATCCACAGACAGG
CGACGGGTTTAGTGAACCCACGTGAAGACCATTGTGCTCCTCTGCCTCTCTCAGTCCTTCCCTCAGCTTT
TCAGTGGGACTCACTGAGCTCCATCCGATATTTGGCTGGGTGCCTCAGCCTCCTTGTCAGTCGGTTGCTT
GGTGGAGCCTTGCAGAGGACAATAATGCTACCTCCTGTCTGCAAACAGTAGAAAGAAACATTAATAATGT
CATTGTTTGCCCTTTGCACATAGGATAAGTCTCACATCCAACCACTCATCCTTGGGCTATTACCTCAATT
CCTCTTCCATCTCTGTCCCTGTGTCTCTTATAGAGAGGGCAGTTTCTGGGTCAAAATTTTGGGGGTGGGT
TTGTGTCCTTATCCTTCCACCTTAGGTCTTCCGTGGCTACAGAAAATGACCATTTCAGTATTCGTATCCC
CACTGCTACGAGTCTCAGCTAAAGTCACCGTCATCGACGCCAGGGCAGCCTCCCCCATCCCAGATTGCAG
GCAAACCATAGAGATAGCACCCACCCTGGACAGTGACTGATTTCAGTTTATTCTCTTGGCCCTCTGGTCC
TCTTGCTCATCTCTCCCAAGAAATGATTCTCAAACCTCATATCCCTTCCCATCCCCTCAACCACTAAATC
CTTTCCTTCCATCTGCCTCCTCTCATTATTTTATTCCTCCTTCTGAGTAAAATTCAAGCATTTTCCTTGG
GTGTTTTTTCTTTGTCTCCGTAGTTCGTAGTGTGTGAATTTTGCACTTTATGGCTAATACCCTCTTTTAC
GTGAGTATGTCCATGTTATTTTGAGTCTCAGTTACCTCATTCAGAACAATACTTTCTAATTCCACCTACT
TGACTGCATCTTCACAATGTCCTTATTTCCATAGCTGAGTAGTATCCCATAGTGTAAATGAACCACATTT
TCAGTAGCCATTTTTTGGTTGAGGGGAATCTGGGTTATTTCTATTATCTGTTCATTATGAAAAATGCAGT
TAAGAACTTTATGGAGCACATGTCCTTGCGGTATGACAGGGGTCTTTTCAGATATAAGGTCAGCAGTAGT
ATAGCTGAGTCTTTAGGAAGAATATTCTCCATTTTCTCAGAATCCAGTGGATAGATATGCTAGGTCATTA
TTCGGATTTGATCTTCCCCTTGCAAATCGTATTTATATCCTGATATTTATCTGCTTCCTCAAAGGAGGTT
GCCCCTACCTAGAACTCTATCATGGATTAAGGGGGTCACATATGAACCTTGTGTCCATTTTAACTGTTCA
GTAAATGCTAGAGATTATGTCAGGGAGCCAGAGGGGAAAATTGGTACTGGAGGGTTGAGGGTGGGGTTAG
CTAGAGAGTCAGAAGCAGGTAAGAGAGTTATAGTATTATTACTATATAATAATTTAATATACTAACATAA
TATATGAATATTAATTATATTTTATCATGATATCAATACATAATAATTTAATATATTAATATAATATATT
TATTATTTATAATAATTTAATTCAATGTATTAATATAGTCTAGAAATATTTATTATATTTTATCATATTG
ATATATAACCATTTAATATGTTACTATAGTATATTAATATTACTTATATTATTATAATGTTAGTATATAA
AAATTTAATATATTAATTTATTATAATAATATTTTATATATATACACACACACATATATAAATATACTGC
ATGGTATGCAACATCCACAAAGTTAACGCCAAGTGGAGCTCGCATGTTAATGGGAAATGCTGAGGGTAGA
ATATTTTTTTTCACTTCAGTTTGTTTATATGGTGGATCACTTTGATAGGTTTGCATAGATTGATCCACTC
CTGCAGCCTCAGGGGAAGCCTATGATGGTACTGAGTGTCGGTGTTCATATGCCCTTGGATATTATTTTCT
AGCATTTTACCTAGTATTTTTTCCACCAATTTTCGCAAGGGAAATTCGTCTGAAATTCTTTCTTTGTTGA
GCCGTTTGTGATTTACGTGTTAGGGCGACAGTGGTGTCATGGAATCAGTTTGGCATTTTCCTCCTGTTTC
TGTTTTTTGGAGTAGCTTGAGAATTATTTGAAAATCTGGTAGGAGTCTGCACTCAAACAATCTGGCCCTG
CGGCTCTTTCAGTGGGGTAACTTAATTACTGTTTGTGTCTCTTTAGCTGTTGTACAGCTATTTACATAAT
GTATCTTGCCTGTTTTACCTGTGGTCAGTGTAATCAGTCTACACAATCATCCTCTTCGTTCAGAGCTTCG
AATTTTGGAGATAGCAGTTTTTTGAAGTGAGACCTAACGATTCTGTGACTTTCATCACTGTCCATTGATA
CGGCTCCTTGTTCATTTCTGATTTTGTTATGTGGATGCTGTCTCTCCACCTATTACATTTTCTGTCTGAA
GGTTTATCTGTCGGGTTAATGTTCCCAAGGAACCAGCTCTTGTTTTTTTTTTTTTTTTTTTTTTTTTTTT
TTTTTTGATCTTTGTATTCTCTTTGTTTCTGATGGATCAATTTCACCCCACATCTGATCATTTCTTGCTG
TTTCCTCCTTTAATATGTATTTGCTTCTTTTTATTTTAGAGGATGGTATTAGGGAACTGATATCTAATAT
GGCTACAGATCCACATACTATAATCCATGTTTTCCTTTTCTTTACTAATGTCTGGTAATTTTTGATAAAA
TACGTATTTTGGAGTTCATCATTTCAAGTAGAACACAATATATACACTGGTAGATTCACACTATAGCTGG
GCCCCCTCGGTTGCCTACATCATTGCAAAAATTAAATTAGAAAACAGAAGTTTTGAGTACACATTCAGGA
ATATATATAAGTGACCTAGCCAAGAATGTACAATGAAAAATTGTAATAATACATTCACCCAATTAAAGGT
CTGTATGGAAAATACTGGTCTTTTGGAAAGAGATATAACATAGAAAATTGAACTGTATATCACAGGAATC
AACCTGGGGAAAAATTATTATCCAGAAGAATCTTCTCCACTCCATGATCTAGATATTTTCTACCCATGTC
AAGCCCCTGACTAACTTCTCCATTCAGAACATGTAACCAATAATGAAGCAAAGAGAAGTCTCTAGCTTTA
GAGAGATGTAGTGCATAAAAGTTTCAACTGTTTAACAGGAGACATCCTGGAAAGGGCCCCCTCAAATCTC
TTCAATGTAAGGAAAGCTGTTTAGCAGGGAGGCCATGGCAGTTCTCAGTGGCATCATCATTAGGGCCTCC
CTGAAAAATCTATTGTACCTTTGAGAGCCCTAGCATCTTCTGTGATTTCAAAAGTGTTGTTGTGTCTGCA
AGTGCCTCTTGGATATTCCTTCAGTACCAATAGTGTTTACTATTTGGCCACTAATTAAGTGTAAACAGAC
ATTTGGGAAGGAAGCTTGAATTCTATCTTGGTATAAAACAAGGAAGAAAAACATGATTCATGGGAATCTC
AGTGGGTCCTGAGTAGGCATTGAGTGTTTTCACTAAAGAGATTGACTTGATCTGAGCCTTCCACATATGG
GAATCAGGAGCCAGGTGCCTCTCAGTAGCATCGGGACTTTCCTGCTTGTTATGGTTGCTGGAAGTCAGAG
TTTATATCATTCATTTTTTTTATTCCAAAAGCCAGTTGTTGGGAAGGGGTTCATTGTTTTTCTGAAAGCT
CATCACATTTATTTCTGTGCCCTGTAGTAAAACATCCTAAGGAATAAGGGAAAGACAAGTTTTGTATCCT
CACCTCAGTGTAAACTCCTCCATGCTTTGGAATCCTGGAGTACAGTTTGTGTCTGACACTGATATCTAGG
AGATAGAAATGCTTGTAGTCGATGTTTCATCATCTTACTCTTTCCACTAGTATTACTGACTACCATTCCC
TGACAGTGAATCATTAGATGCCTGAGTCAATAGGTTTGATTAGCAGGCAGTTCTCTTTTGTATGATTTCT
TTCTTTCTTTTTATTTTTTAACATTTTTTTGACTTTTTAATTGGATATTTCTTTTTTTCTTTTCTTTTTT
TCAGAGATGGGGACCAAACCCAGGGCTTTGCACTTGCTAGGCAAGTACTCTACCACTGAGCAAATCCCCA
ACCGCTACTTGAATATTTATATATTTTCATTTCAAATATTTTGTCTTTAATCAGTTTTATTTCTACAAGA
TCCCTAAGCAGTCCCCATCCAATGCCTCTATAACCACATTTATTGGCCCTTGACATTCCCATTCCCTGGG
AGTCAAACCTATGGATGACCAAGCGCTTCTCCTTCCTTTGCTGCCCTACAAGTCCATGCTCTGCTACATA
TGCAGTTGGAGCCATTATCTGTCCATGTACAGTTTTGAACATTGGTTTAGTACCAGAAAGCTCTGGTTTG
TTGGCATTGTTGTTCTTATTGATTTGAAAGCCACTTCAGCCCTTGTAATACTTTCTCAAAATCTACCAAA
AAGAGTTCTGTTTTAAGTTCACTGGTTTGCCACTGTCATTCACTTTTGTATTTGACAAGCTCAAGCTGTG
TCTCTCAGGAAAGATCTATATCTGGTTCATGTATCTTATCTATATTTGTTACTCTGTATATATATATATA
TATATATATATATATATATATATATATATATATATATATATATACTGGGTATATACTTTGGTGGCTTCTA
CAATTATGAGGTTAGGTGGAATATTAACATGGATACTGTGCAATTAGCTCAAAAATGTAGAATCAACAAA
TGACAATGCCAAATAGACTCCCTTCTGTTCTTAAGAATCTATTAAATTTGAGGTATACCAGGACGTCACT
CATTCCTCTCCCTTCCCATCCACCTGAATCTTATGTTTGACCTGAAGAAAGAATCATGGTAAAACACCCA
AAACTCTTAAGTCTGGCCGTGGGAACACAGGAAGGTAGATATTAGAAACTGATATCTAATGGGACTACAG
AACTGCATTCTATAGTCTGTGTTGTCCTTTGCTTTACTGATTTCTGGTAATTTTAGGAAAAAATAAGGAT
TTGGGAGTTTATCATTTGAAGAGAGTACACAATATTTACACTGTTATATTCACTCTAAAGCTCCCCCCCC
CTTTGTTGCCAAAATCACTGCAAAAATTGAATTAAAAAGCAGAATTTTTAAGTTCACATTTGGGAATATA
TATAAAGTCCTATACCAAGGAATATACAATAAGAATATGTAATACAATTTTCATTCAATTAAAGCTCTGC
ACAGAAAATCCTGGACTTTGGGAAACAGAGAAAACCTAGCAAATTGAACTGAATGTCATAGGAATGTACC
TGGAAATAGAATTATTATCCAGAAGAATCTCCTCCACTCCATGTTCCTAGATCTTTTCTACCTATGCCAA
GCCCCTGACTAACTCTCTCCATCTAGAACATGTAACCACTAACGAAGCAAAGAGAAGTCTCTACCTTTGG
AGAGATTTAGTATGTAAAGGATTTCACTGTTTCACAGGAGACATACCTGTAAAGGGCACCCTCGAATCTG
GTCAATGCAAGGAAAGCTGTTCCCCAGATAGGCTATGACAGTTCTCAGTGACATCATCATTAGGCCTTCC
CTGAAAAATCGCTTGTCACCTGGAGAGCCCTATCTTCTGTGATGTCAAAATGTTGTTGAGTCTGCAACTG
GCTCACCGATATTCTTTCAGTACCTCTAGGGTTTACTAATTTGCCTCCAATTCAGAGTAAACATCCATTT
GGGAGGGAGAACAAAGAGGATTAAGATATCAGACATGGGGAGAAGGAAGCTGGCCTTCTGTCTTGGTATA
AAAAGAGGAAGAAATAAGTGGTCCTTGGTAATACTCAGTTATTCCTGGGTAGGGGTTGAGTGGTTTCACT
GAGGAGATAGCCTTGATCTGAGCCTTTCACATATGGGAATCAGGAGCAGGATCCTCTCAGAAGTATCTGC
ACTTCCCTGCCTTTTATGGTTCCAGGAAGTCAGAGAGTTTATATCATTCATTTCTTTATTCCAAAAATCA
GATTTTGGGAAGAGCACAGTTGTTTTCCTGAGAGCTCATGGCTTTTATTCCTTTTGGCTCATGTTCGTAA
AGATTTTAGTCCTTGATAAATTGAACCCTTCAGGTCTGTAGGAAGGCACATCACTTTTGTCATAGTGTTA
GAGTCAGTTCCTCACTGTTACTACTAGTAACACTACTCGCTGGGGACAGCACACATGATACTTGACCTTT
GGCCAATACTTAGTTTTCAAATCATATCCTTCATATTTTATCACTTACACAAACAAGAATGCTTTTTTTT
TTTTTTTATTTATTTATTTTTTTTTTTTATTAACTTGAGTATTTCTTATATACATTTCGAGTGTTATTCC
CTTTCCCGGTTTCCGGGCAAACATCCCCCTCCCCCCTCCCCTTCCTTATGGGTGTTCCCCTCCCAACCCT
CCCCCCATTGCCGCCCTCCCCCCATAGACTAGTTCACTGGGGGTTCAGTCTTAGCAGGACCCAGGGCTTC
CCCTTCCACTGGTGCTCTTACTAGGATATTCATTGCTACCTATGGGGTCAGAGTCCAGGGTCAGTCCATG
TATAGTCTTTAGGTAGTGGCTTAGTCCCTGGAAGCTCTGGTTGCTTGGCATTGTTGTACATTTGGGGTCT
CGAGCCCCTTCAAGCTCTTCCAGTTCTTTCTCTGATTCCTTCAATAGGGGACCTATTCTCAGTTCAGTGG
TTTGCTGCTGGCATTCGCCTCTATATTTGCTGTATTCTGGCTGTGTCTCTCAGGAGCGATCTACATCCGG
CTCCTGTCGGTCTGCACTTCTTTGCTTCATCCATCTTGTCCAATTGGGTGGCTGTATATGTATGGGCCAC
CTGTGGGGCAGGCTCTGAATGGGTGTTCCTTCAGTCTCTGTTTTAATCTTTGCCTCTCCCTTCCCTGCCA
AGGGTAATCTTTTTCCTCATTTAAAGAAGGAGTGAAGCATTCACATTTTGATCATCCGTCTTGAGTTTCG
TTTGTTCTAGGGATCTAGGGTAATTCAAGCATTTGGGCTAATAGCCACTTATCAATGAGTGCATACCATG
TATGTCTTTCTGTGATTGGGTTAGCTCACTCAGGATGATATTTTCCAGTTCCAACCATTTGCCTACGAAT
TTCATAAAGCCGTTGTTTTTGATAGCTGAGTAATATTCCATTGTGTGGATGTACCACATTTTCTGTATCC
ATTCCTCTGTTGAAGGGCATCTGGGTTCTTTCCATTTTCTGGCTATTATAAATAAGGCTGCGATGAACAT
AGTGGAGCACGTGTCTCTTTTATATGTTGAGGCATCTTTTGGGTATATGCCCAAGAGAGGTATAGCTGGA
TCCTCAGGCAGTTCAATGTCCAATTTTCTGAGGAACCTCCAGACTGATTTCCAGAATGGTTTTACCAGTC
TGCAATCCCACCAACAATGGAGGAGTGTTCCTCTTTCTCCACATCCTCGCCAGCATCTACTGTCACCTGA
GTTTTTGATCTTAGCCAATCGCACTGGTGTGAGGTGAAATCTCAGGGTTGTTTTGATTTGCATTTCCCTT
ATGACTAAAGATGTTGAACATTTCTTTAGGTGTTTCTCAGCCATTCGGCATTCCTCAGCTGTGAATTCTT
TGTTTAGCTCTGAACCCCATTTTTTAATAGGGTTATTTGTTTCCCTGCGGTCTAACTTCTTGAGTTCTTT
GTATATTTTGGAAATAAGGCCTCTATCTGTTGTAGGATTGGTAAAGATCTTTTCCCAATCTGTTGGTTGC
CGTTTTGTCCTAACCACAGTGTCCTTTGCCTTACAGAAGCTTTGCAGTTTTATGAGATCCCATTTGTCGA
TTCTTGATCTTAGAGCATAAGCCATTGGTGTTTTGTTCAGGAAATTTTTTCCAGTGCCCATGTGTTCCAG
ATGCTTCCCTAGTTTTTCTTCTATTAGTTTGAGTGTGTCTGGTTTGATGTGGAGGTCCTTGATCCACTTG
GACTTAAGCTTTGTACAGGGTGATAAGCATGGATCGATCTGCATTCTTCTACATGTTGCCCTCCAGTTGA
ACCAGCACCATTTGCTGAAAATGCTATCTTTTTTCCATTGGATGGTTTTGGCTCCTTTGTCAAAAATCAA
GTGACCATAGGTGTGTGGGTTCATTTCTGGGTCTTCAATTCTATTCCATTGGTCTATCTGTCTGTCTCTG
TACCAATACCATGCAGTTTTTATCACTATTGCTCTGTAATACTGCTTGAGTTCAGGGATAGTGATTCCCC
CTGAAGTCCTTTTATTGTTGAGGATAGCTTTAGCTATCCTGGGTTTTTTGTTATTCCAGATGAATTTGCA
AATTGTTCTGTCTAACTCTTTGAAGAATTGGATTGGTATTTTGATGGGGATTGCATTGAATCTGTAGATT
GCTTTTGGTAAAATGGCCATTTTTACCATATTAATCCTGCCAATCCATGAGCATGGGAGATCTTTCCATC
TTCTGAGGTCTTCTTCAATTTCTTTCCTCAGTGTCTTGAAGTTCTTATTGTACAGATCTTTTACTTGCTT
GGTTAAAGTCACACCGAGGTACTTTATATTATTTGGGTCTATTATGAAGGGTGTCGTTTCCCTAATTTCT
TTCTCGGCTTGTTTCTCTTTTGTATAGAGGAAGGCAACTGATTTATTTGAGTTAATTTTATACCCAGCCA
CTTTGCTGAAGTTGTTTATCAGCTTTAGTAGTTCTCTGGTGGAACTTTTGGGATCACTTAAATATACTAT
CATGTCATCTGCAAATAGTGATATTTTGACCTCTTCTTTTCCGATCTGTATCCCTTTGATCTCCTTTTGT
TGTCTGATTGCTCTGGCTAGAACTTCAAGAACTATATTGAATAAGTAGGGAGAGAGTGGGCAGCCTTGTC
TAGTCCCTGATTTTAGTGGGATTGCTTCAAGTTTCTCTCCATTTAGTTTAATGTTAGCAACTGGTTTGCT
GTATATGGCTTTTAATATGTTCAGGTATGGGCCTTGAATTCCTATTCTTTCCAGGACTTTTATCATGAAG
GGGTGTTGAATTTTGTCAAATGCTTTCTCAGCATCTAATGAAATGATCATGTGGTTCTGTTCTTTCAGTT
TGTTTATATAATGGATCACGTTGATGGTTTTCCGTATATTAAACCATCCCTGCATGCCTGGGATGAAGCC
TACTTGATCATGGTGGATGATTGTTTTGATGTGCTCTTGAATTCGGTTTGCCAGAATTTTATTGAGTATT
TTTGCGTCGATATTCATAAGGGAAATTGGTCTGAAGTTCTCTTTCTTTGTTGTGTCTTTGTGTGGTTTAG
GTATAAGAGTAATTGTGGCTTCATAGAAGGAATTCGGTAGGGCTCCATCTGTTTCAATTTTGTGGAATAG
TTTGGATAATATTGGTATGAGGTCTTCTATGAAGGTTTGATAGAATTCTGCACTAAACCCGTCTGGACCT
GGGCTCTTTTTGGTTGGGAGACCTTTAATGACTGCTTCTATTTCCTTAGGAGTTATGGGGTTGTTTAACT
GGTTTATCTGTTCCTGATTTAACTTCGATACCTGGTATCTGTCTAGGAAATTGTCCATTTCCTGAAGATT
TTCAAATTTTGTTGAATATAGGTTTTTATAGTAGGATCTGATGATTTTTTGAATTTCCTCCGAATCTGTA
GTTATGTCTCCCTTTTCATTTCTGATTTTGTTAATTTGGACACACTCTCTGTGTCCTCTCGTTAGTCTGG
CTAAGGGTTTATCTATCTTGTTGATTTTCTCAAAGAACCAACTTTTGGTTCTGTTGATTCTTTCTATGGT
CCTTTTTGTTTCTACTTGGTTGATTTCCGCTCTGAGTTTGATTATTTCCTGCCTTCTACTCCTCCTGGGT
GTATTTGCTTCTTTTTGTTCTAGAGCTTTTAGGTGTGCTGTCAAGCTGCTGACATATGCTCTTTCCTGTT
TCTTTCTGCAGGCACTCAGCGCTATGAGTTTTCCTCTTAGCACAGCTTTCATTGTGTCCCATAAGTTTGA
GTATGTTGTATCTTCATTTTCATTAAATTCTAAAAAGTTTTTAATTTCTTTCTTTATTTCTTCCTTGACC
AGGTTATCATTGAGTAGAGCATTGTTCAATTTCCACGTATATGTGGGCATTCTTCCCTTATTGTTATTGA
AGACCAGTTTTAGGCCGTGTGGTCCGATAGCACGCATGGGATTATTTCAATCTTTCTGTACCTGTTGAGG
CCCGTTTTTTGACCAATTATATGGTCAATTTTGGAGAAAGTACCATGAGGAGCTGAGAAGAAGGTATATC
CTTTTGCTTTAGGATAGAATGTTCTATAAATATCCGTTAAGTCCATTTGGCTCATGACTTCTCTTAGTCT
GTCTACATCACTGTTTAATTTCTGTTTCCATGATCTGTCCATTGATGAGAGTGGGGTGTTGAAATCTCCC
ACTATTATTGTGTGAGGTGCAATGTGTGTTTTGAGCTTTAGTAAGGTTTCTTTTACATATGTAGGTGCCC
TTGTATTTGGGGCATAGATATTTAGGATTGAGAGTTCATCTTGGTTGATTTTTCCTTTGATGAATATGAA
GTGTCCTTCCTTATCTTTTTTGATGACTTTTAGTTGGAAATTGATTTTATTTGATATTAGAATGGCTACT
CCAGCTTGCTTCTTCTGACCATTTGCTTGGAAAGTTGTTTTCCAGCCTTTCACTCTGAGATAGTGTCTGT
CTTTGTCTCTGAGGTGTGTTTCCTGTAGGCAGCAGAATGCAGGGTCCTCGTTGCGTATCCAGTTTGTTAA
TCTATGTCTTTTTATTGGGGAGTTGAGGCCATTGATATTGAGAGATATTAAGGAATAGTGATTATTGCTT
CCCGTTATATTCATATTTGATGTGAGGTTATGTTTGTGTGCTTTCATTCTCTTTGTTTTGTTGCCAAGAC
GATTAGTTTCTTGCTTCTTCTAGGGTATAGCTTGCCTCCTTATGTTGGGCTTTACCATTTATTATCCTTT
GTAGTGCTGGATTTGTAGAAAGATATTGTGTAAATTTGGTTTTGCCATGGAATATCTTGGTTTCTCCATC
AATGTTAATTGAGAGTTTTGCTGGATACAGTAATCTGGGCTGGCATTTGTGTTCTCTTAGGGTCTGTATA
ACATCAGTCCAGGATCTTCTGGCCTTCATAGTTTCTGGCGAGAAGTCTGGTGTGATTCTGATAGGTCTCC
CTTTATATGTTACTTGACCTTTTTCCCTTACTGCTTTTAATATTCTTTCTTTATTTTGTGCGTTTGGTGT
TTTGACAATTATGTGACGGGAGGTGTTTCTTTTCTGGTCCAATCTATTTGGAGTTCTGTAGGCTTCCTGT
ATGTCTATGGGTATCTCTTTTTTTAGGTTAGGGAAGTTTTCTTCTATGATTTTGTTGAAGATATTTACTG
GTCCTTTGAGCTGGGAGTCTTCACTCTATTCTATACCTATTATCCTTAGGTTTGATCTTCTCATTGAGTC
CTGGATTTCCTGTATGTTTTGGACCAGTAGCTTTTTCCGCTTTACATTATCTTTGACAGTTGAGTCAATG
ATTTCTATGGAATCTTCTGCTCCTGAGATTCTCTCTTCCATCTCTTGTATTCTGTTGGTGAAGCTTGTAT
CTACAGCTCCTTGTCTCTTCTTTTGGTTTTCTATATCCAGGGTTGTTTCCATGTGTTCTTTCTTGATTGC
TTCTATTTCCATTTTTAATTCCTTCAACTGTTTGATTGTGTTTTCCTGGAATTCTTTCAGGGATTTTTGC
GATTCCTCTCTGTAGGCTTTTACTTGTTTATTAATGTTTTCCTGTGCTTCCCTAAGTGTGTTCAGGTCTT
TCCTGAAGTCCTCCAGCATCATGATCAAATATGATTTTGAAACTAGATCTTGCTTTTCTGGTGTGTTTGG
ATATTCCATGTTTGTTTTGGTGGGAGAATTGGGCTCCGATGATGGCATGTAGTCTTGGTTTCTGTTGCTT
GGGTTCCTGCGCTTGCCTCTCGCCATCAGATTATCTCTAGTGTTACTTTGTTCTGCTATTTCTGACAGTG
GCTAGACTGTCCTATAAGCCTGTGTGTCAGGAGTGCTGTAGACCTGTTTTCCTCTCTTTCAGTCAGTTAT
GGGGACAGAGTGTTCTGCTTTCGGGCGTGTAGTTTTTCCTCTCTACAGGTCTTCAGCTGTTCCTGTGGGC
CTGTGTCTTGAGTTCACCAGGCAGCTTTCTTGCAGCAGAAAATTTGGTCTTACCTGTGGTCCCGAGGCTC
AGGTTTGCTCGTGGGGTGCTGTCCAGGGGCTCTCTGCAGCGGCAGCAACCAGGAAGACCTGTGCCGCCCC
TTCCGGGAGCTTCAGTGCACCAGGGTTCCAGATGGTCTTTGGCTTTTTCCTCTGGCGTCTGAGATGTGTG
TGTGCAGGGAGCAGTCTCTTCTGGTTTCCCAGGCCTGTCTGCCTCTCTGAAGGTTTAGCTCTTCCTCCCA
CGGGATTTGGGTGCAGAGAACTGTTTATCCGGTCTGTTTCCTTCAGGGTCCGGCGGTGTCTCTGGCAGGG
GTCCTGCCGCTCCTGGGCCCTCCCCCACGGGAGCCCAGAGGCCTTATACAGTTTCCTCTTGGGCCAGGGA
TGTGGGCAGGGGTGAGCAGTGTTGGTGGTCTCTTCCGCTCTGCAGCCTCAGGAGTGCCCACCTGACCAGG
CGGTTGGGTCTCTCTCTCACCGGGTCTGGGAGCAGAGAGCTGCTGCGGGCCGGGATCCGCGGGTGTGGGA
CTTCCGGTAAACACAGAACGTGCCCGGTTCTAGAGAAATTCTGCTTCCGTGTGTCCCAAGCTCACCAGGC
AGCTTTCTTGCAGCAGAAAATTTGGTCTTACCTGTGATCCCGAGGCTCAAGTTCGCTCGTGGGGTACTGC
CCAGGGGCTCTCTGCAGCGGCAGCAACCAGGAAGACCTGTGCCGCCCCTTCCGGGAGCTTCAGTGCACCA
GGGTTCCAGATGGTCTTTGGCTTTTTCCTCTGGCGTCCGAGATGTGTGTGCAGGGAGCAGTCTCTTCTGG
TTTCCCAGGCCTGTCTGCCTCTCTGAAGGTTTAGCTCTCCCTCCCACGGGATTTGGGTGCAGAGAACTGT
TTATCCGGTCTGTTTCCTTCAGGGTCCGGCGGTGTCTGTGGCAGGGGTCCTGCCGCTCCTGGGCCCTCCC
CCACGGGAGCCCAGAGGCCTTATACAGTTTCCTCTTGGGCCAGGGATGTGGGCAGGGGTGAGCAGTGTTG
GTGGTCTCTTCCGCTCTGCAGCCTCAGGAGTGCCCACCTGACCAGGCGGTTGGGCCTCTCTCTCACCGGG
TCTGGGTGCAGAGAGCTGCTGCGGGCCGGGATCCGCGGGTGTGGGACCACAAGAATTCTTATTACTGTGT
CTTCATATTCTTTGAATTTTATCACTCTTCACTCCATCCAGTATTACTATCTTTGTCACAAGATTTGTTT
CTTGTTTACCGTACAACAATATGCATCTACCGTGAGCTTCTTCTAACCACAGGTCTGTGCAAGGTGGTTT
CCTTCTGTTCTCCTTTCTTCATCCCCTCCTCCTCCATAGTAAAGAGTATGTTCAAGGATGTTGCACCTTA
GTTGTTGGATACTTCCTATCTTGTTTTTCTTCCCGTGTCCACTCAGTTGAATTCATGAGTCTTTGAACAT
ATCTGTTGCTTAGGGAGCTCTTTACCTGGGTGTCTCTTTGCCTTATTCTTTCCCTTCAATTAAATCTCTG
TTTAATGCTGTATTTTCAGTGAGGCATTCTGTGTTCTCACTACACTAAAATGGTCTCCTCTCTATTTTTC
TATCCCTTTAGCCCATATTAGTTTTCTTCAAATGCTTGTGACATGACAGTATCTACATGCCACTGATATG
TATGAAATAGTTGGACTTGGTCCCAAACACCTTTATGGCTGGACTGTTGTCTCTAAGCACTAGAATACTA
CATGGAGCATAATAGGATTTTAACAATATTTGGAGAAGTCTAGTCTGAATGGATCAAAGAGAAAACCAAT
TGAAATTAAGTGATATACAGAACTTTATTATTTCTTGGATGCTTTTTCCTCAGAATTGCCTACTTTATAA
CATAAAGTTATAAGCCTAGTTGCAAGGGCATTTATATGAACTTTCTTATTGACTGTTTTCATTGTATTAT
TAGAATTCTGTAGCTAGAAAGACAGGTGAGCAATTACAACCAAAACTTCAAGGTTCTCCTTCCCAATACT
TTGCTTAAAAGTATTATGTACCCAAATCATACAATTTAATATTGATGAGAGTTATGATAATTTTGTAACT
TGTTTCTGTGCATATAGGGTAATTATAGTTTACCTGTCTAGGATACATGAAACGTCTACAGTACACACAA
CCAACCAGATTACCAAGCGGCCCTGGAAAGAGCAGAACTCTGCCTGAATTTCAGTTCCAGCTCCACAATT
GGTGGGACTTTGTTTTGGTCGTATGGACAACTCTTCTTTTCTACAGCAGTTTCCTCGTCTATTCAATGAA
CTCAGTAACTTAAATTTACAGGATTACAATAAATTTATCTTTATTTGTTCATCTATAAGTAACTTAAAAC
CTGACGTGTTTGTATTTTCCATAAATGTAAATGTGAGCCCCTGCAATGTTAGAATATCAGAGGACCACAG
CAGTCATTGTTCCATCTTGTTTTGAGGCACGGTTTCTCTACTGTTTACCTCGGCTATGCGAGAAAAACTG
GCCTATAGGTGTCTAAGATTCTCCTATCTCACTCAGACATGCAGTTGCTGGAGCACAGGGATTATATAGA
TTCATGTTATAAAATCTTGCTTTTTATTAGGATTCCTTGCACTCAATCTCAGATCCTCACACTTGCACCT
TAAGTTCTCTACTCACTGTGCTATCTCCCCAGTAAACCCACAAATCACCTTTATGCTTCTAGTAACTGAC
CTTGACCCCCATGAGTCTGCAGACAAAAAAAGTGTTTGGGATGCAGAGGAAGGAGAGGGTTGTGTAGCTC
AGTAGCAAAATGCTTGCCTGTCTCAAATGGACTCCAGAGTTCAGTACCCAGTACTGAAAAACTGGGGGAA
GTCAATCCTTAAAAGTTTAAATAAGTCAGGGAAGAAGTAAGTCAGGGAAAGATTCTTTCTTTTCATGTGA
ATTAAAGGGAAAGAGGGTTTTGTTTGTTTTTTTTTATTTTTTTAACATAGATGACGAGCTGAGTTTTTAG
TAAATATAGATAATATTACTCTGAGTTTACTATTTATGCATGCAATTTATATATCTAATATTGTGCATTA
CACTCTAACCTCAGAACCATTTTTTGTTTGATTATTGTGTGTATTGGTGAGCGGGAGGGTAAACAGATAA
GGCCAGCTGTCTGTCTTTATTTATCTCCCCTCAGGTACAGAGAAGATAGCAGTGTTGAGAGTCAGAGGGA
AACACAGCAGCCATAATGCATTTACAAGCACGATTCTCTTCTTTTAGCATTCACATAAAAAAATCTCCTT
GTTTGAAATCATTTATTTGACTTTTAAGTTGTATTAAGATTTTAGTCAACCACTTGCCAATACATTTACA
CCTTACACTTAAAGAATTCTGCAGTTATTCCTCAACGTTCATATGTGTTGGTAGCTGTTTCACAACTGCT
AGAGTGCCATCAACTTGTCCTCATAGAAATGCTAAGGATGCCATTGTAGGTGCCAGTGATCCAAGTACTG
ATTGCTTAGAATCAGGCCAGATGCTTTGAGAAAGAACATCCTGGTCAATACAGAAATCTTGACCTTCTTC
TGGCTCTTTACCCATGCTTAGTTGATGCCAAGTTCATTTAGTTAGGAAGTTTGCAATAATAACAAAGATC
TAATGTAGACAGATCTAGCATGTACTCACAAAAGATAATGATAAATTGGGTATGGCCGGCCACCACAACC
CTGCAATCCCAGCACTGAGGAGGCTGAAACCATAGGATTGTCGGTCATTCTGGGGTGCATAAATGAAATC
CTGTCCCCAAAACAAAAACTACTGTAGATCAGCAATAAAAAACAATAAAGACCCATAAGCTTTCTCTGTT
TATGACGAGGCCATAGAACATGTGCTCTTGGTAAATGTTTATAGTAACTTGCCGCTTACAAAGCTGTCTT
GGTACTCATGATATTTCTATATTTTCCTGTTTAAAGTCATACAACAAAGCATGTGTTTTTCTTCCTTTTC
TTCATAGACTCTTTTCCTGTAGTTTCATTACCCTTGAAAAAAGTACAAAGTTGTTTGTGTTTGTTCTAGG
ATATTTAGAAATCTCAAAAACCATTGCCCAGTAGTCACCTCATCTTCTCCAGTTTCTCAACCACTAAAGA
AGTTGCCCAAGTATTGTCTGCATAGGAGAAAGTGATTGTGAACCCCCGGATTAGGGTTTTATGGATATGC
TGATGGGTAGTTGTACTGTGTGACAAAATGGTATGAACAGTTAATTTATCTGAATTGGGATATTGTTTTC
TTTAAAATCTTCACAGAACCAGAATTTTGCAACAGATATACTTATGGAGTGCGAGTCACTGTTCAGTGCA
TTCCTACTTGGCTTCGCTTCATCCAGTGCCTGTGCTGGTACCATGATACAAGAAGAGCCTTTCCTCATCC
AGTAAATGCTGCCTGACAAATATTCTACGACTTTCTTCACCGTGACATTTCCATCCCTTTACAGCACTCA
CAAAGGTAGGCTGAGGTCTACCATCTGAGCCCTTACTACTGCAATTTGTTGTTCTGGACTCTGCCATCCC
TGCTGCTGGTTCTGCTGAGGCTCCAAAACCTGGTCATCTCAGTTTATCCTTGAATACAGTTTTAATCTCA
TTTCAATTAACAGTTATTATCAGTAAGACTTTCAGTCAGTTGGTAAGAATTGCGATGCTCTTTCAATACT
GTCTGTTGCTCAGTGGCTTTAACCTATGTGTGCCTTGGGTTTTTATTTAGTCGTTTAGAGTGGTTTTTTT
TTGACGTTTTTTTGTTTTTTTCTTGGGGGCACTGGGGAGGTTTAAATTTCCTTGTGTATTAATGAGGTTA
AGAAATGGCTAGGTGCACAGGAATCCCTCTCACAACCAAGTATATTTTTAATCATTTTCTTTGAGGAACT
TGTAAGGATTGTTTACAGCACATTTAACTGCAAATTGAGTTCTCTGATCCCTCCAGTTTCTCACCTCCAT
GGCATCCTGCTATGACTTGCTACTGCTCTTCCGTTTGGAATAGAAAAAAAAAAAAGCTTTTAAGTTCAGA
ACCAAAGGCAGACACTCCTTTTCAATTTTTACCCATTTCCAAAGAACTGTCAATCAGTGATTTCCCATCC
TTGCACTAAAATGTATTCCTTCTTTGTCTGCTGAATAGATAGCATCAGCCCACATTTTACACAATGCAAA
GAGCTGTGACTAATGCAGACTAGTAAAGTCCTTTTTAAATACTCACATAAATTGTTCTCAGTAAACTTTT
CTGTGCGGCTCTATCGGGAGATATATTCAGAACTACAAAACTACTGTTGCTCTAACATGTATCTGATGCA
ATGTCAGATGAGGGCACTGTTAGTACTGTGACATTGGAGTCCCTGAACATTCACAGTATGACATAGGTTC
TGTGATAGAATAGTATTGATAATTGTAGCCATTCTTGTTAAGTGCTAGAATTTAATTGAGTATTTCACTG
AAGAAAAACACATCCCCACGACTTCATAATTTAAGTTCTTGCTAAGGAATGCCAGCAGTCAGTATCAGTA
TGCACCATTATTTAAATAATTGACAGTTCATTTGGTAAAAGATGCTACATGGCTTCTTTTACTGAATTAT
CAGAAACATCTGCCTCCCATTTTTGATATAAATGAGTTCTAGGATAGATTATACTAGTAATATATTCATT
AGGAAGTTAAAATTGCTGGTAGGTGCTACTGACACAAAATATAGCACTCACCTCAGGAAATAAGAGATAT
TTAATTCTTGGGGCAAACCTAAGTGCTAGTAGCCTGGGAGCACAGACTCAAGATAAAACCACTGGAGGTG
ATCACATTGTTATTTGATACCGATCAAAGAAAAACATAAATGAGTGCATTTATCACATTGGTGGTCACTG
CAAGTATGCAGACTGCAGCAAAACAAGGGGAACTCTGTATAGATCTGGGATGTCTGATAACATGTTTAGC
TTTCAAATTTGTAAGGGCTGGTGCCCTGCTAAGCACATATTTTAGGGCTGTAGTTAATTTGTCCCCAACA
CCCATGCAAAGGCTGTGAAAGGCAGTAAGCACCTTTAACACCAGCTCTGGGTAGATAGACACTGTGACTT
GCTTGCCAGTCATATTATGGTGTCATTGAGCTGCAGGTTAAATCAGAGACCTTTTCTCAATAAATAAGGT
AGACACTGGGAAGACACTGATGCCAAGCTCTCCACACACAGAGAACACATTTGACAGATTTGGATAGTCA
CAGGCATGTTCAGACACAGGATTGAACAATGAGTGGCTTTCAAAGGGACAGTCTAACGCAGTCTGGTTAG
GGTCTTCACACAATTTACAATCATGAAGCTCAGATTGAAACTCAGCCTTGAGGAATTTATGTTTACATAA
AGACCTTTAACAAATCAAAAGGATTACAAGTCCAAGGCCTGTCTTACTTACAGAGTGAGTTCAGTCCAAC
CTGGCAACATAATAAGATCCTGTCTCAAAATAAGTAATATAAAGTTTACCTGTCATTCATGGAACTCTGG
GGGTCAGTCCTTAGCACGATGTAAGAAGAAGTACAAAGAAGGTTGGGTTGGGCAAGGCAAAATGGCTTCA
CAAGTAAAGGCACCTGAGGCAAAACTTGACAAATTGAGTTCAGTCCCTGAGCACCCATGGTAGAGAAAAA
GAACTGCCTGCATCAGGTTGTTTTCTGACCTCTGTGTTTGAACAGTTGGCTTATGAGGAAATGGATGCTT
TGTCCCCAGTATCACAGGGGGCTGGGGAATGTGAACAGAAGCTTGAGCCAGCATAATTTATCTACATGAA
GCAGTTCTGTACTAGTAAATATATATATATTTCCTATTTAACTACAGTTTAATGTGGTACAGTTTTACAT
TGATATATGTGATGCATTGATAACTTGTCTGCTACACATATATATATATATAAACTGATAGTAAATTACA
TTCTTTTCTCAAAAACAAAACAATGTCATATTATATTATTATTATTTCCTTATATCTGATTTAAAATTAT
AGAGCTTTGTTAAATTCTATATACTAAGGAATGATTAAAGTGGTAAATTTATGGAGGTGTAAAACCACAT
ATTCTGAAAGGCTTCTATTATACTATTTTGTGTTAGCAGTGATCAGTAAAACCATTAGCACAAATCTCTC
ACACAGCCTGCTATGCCACAGATAAAAGATGACATTCAGACAACATGCAGCTGAGAATTTCCATGAAAGT
CTGATCCTCCTGCCATAACCACTCAAGTTCTGGGATTACAGAAGTGTGTAACACTGCCTGGCTCCTTATT
TTTATTTTGTGATACCAGGCTCGTGCTCAGGACCCTGAGTGCGGTGTGCCATGTGGTCACTGTGCCACGG
GGCTCATCCTGCATCACATTGCGGTGTAAGGGAGAAGTAAATCTGCTTCCTTCTTCTGTTTCCCTTGACC
CATTTGTCACGGCTGTGTTTGTCTTACACATTGCTACATCTTTCAGTGGAGATAATAATACCTATATCTA
TTTACTTCACAGAATCATTGTAAGAATTGTCCTGAAATCATGGTATAGACTTTATAAGTGTGCTTGCTGC
ATGAATGCCATGGAGATAAAAATGGAGCGGTCATTTATTAATTTTGTTTATCATATCCCTAAAGTTTTAA
AAATATTTTAATATTGCTTCATATTGGATACATAAATAATTTTTGTACCAAAAAGTCTAGAACTTGGCAT
GGCAAAATTTTGACATTGAATTGTGATCAGATTTCATTTCCTTCCTTCTTTTCTTCCTTCCTTCCTTCCT
TCCTTCGTTCCTTCCTTCCCTTTTTTCTTTCTTTAAGATTGGATCTCATGCCAGGTGGTACCAGTGCATA
CCTTTAATCGCAGCAGAGGCAGGTAGATCTTTGATTTTAAGGCCACTCTTGTCTATAGATTGAATTTTGG
GATAGCCACAGTTAAGCAGAAAAGACCTGTCTTGAAGGAGAAAACAAAAAACAGAACAGAACTAAACAAA
TCAAAAAGTACAAGTCTCACATAAGAATTAAAAAAGACAGGGCTAGGCCACACATAGGTCTGACTAGCTT
CAAAGTCATTATGTAGCAAGCATGACTTTGAACTTCTGACTCCCTTCCTTCTGTTTCCCTCTTAAGTGCT
AGGATTACAGGAATGTGTAAAAACAACAACAACCACATTTTTGTGGTGATTGACATTAAACTCAGGGCTT
CAGTTTGCTAGGCAGACGTCCCGTCGTACCAGTTGAGCCATTGCCCCAGCCCTAGTTAGGTTATTTTATT
GGACAGTGTCCTATAAAACAAAGTCTTTAGAAATAATTACTGAGACAAAAGAATCTAATCAAAATGACTA
ATTATGTAGATACTGTTCTATTGAGGCTGTTGCAAAAGAAACATTTGTGAGGAAAGAAGAGTAAAAGACC
ATGACATGACCTTGTTTAGACTCTGATGTGATTCTTTCAATGAACTAGACTGCCTGGGTTACAATAGTAA
CAGCACTGTATGAAGTGCACTTTCAAAATTGTTACAGTGAAGTGGTTGTTTTTATTTTATGCTGCATGAT
TGGTTAAGATGGAGGTGTATTCATTAACTCTGCACTTAGAATCATTGTAGGTGAGGATTTAGGCAGCCTA
TTTAGGAAGATAAATCCTGATAATATTTATTTAGCCTCTTTTGTTATATTAAAAATGAAACATATTTTAA
ATAAGTTATTTGCTGTCATTGATTTTTGGAGACAAAAGATTTCAGCTAGCAGCCAATCTCTGTGTTCAAA
GATTCATATTTCTTTCATGATCACATTTGAAAACTCCCACAAGTGTTTTCTTGGAAATTTGGATTGGAAA
AGATGGGAAATAACTTAAATAATTTCTGGTTTCTTTAAGATTTCTTTGCTTTGCAGAGAAAGGTATTTGG
GAAGTATAGGAGCAGAAAGATGTGACATTATTGCATCTAGCAAATTGTAAGGAGAGAGTATTTCAATAGA
TTGTATGACATTTGTAGCTTCTTTTTTTTTTTTTTTTTCGGAGCTGAGGACTGAACACAGGGTCTTGCGC
TTGCTAAGCAAGCACTCTTCCACTGAGCTAAATCCCCAACCCCAACTTCTTACCTTTTGTAATACACATA
AAATCCTAGTAGAATTAGAACCTTACTGTATACATAAAAAATAGGGATTGGTGGCGGATGAGGATGGGGT
ACTTACATGTCATGTTTCCTGTGATTTCTTAGGTTAAGGTAGGATTAGTTATTACATTTTTGAAGTATAC
AATATGTAGAGCTCATTCACATCCATGTTATTGGTGCCCAGGTCTTGTCTTGGTCTCTTTGTGTTCTCTG
AAGGCCTATCCTCTCAGAGAGGTTTTCTCGGTTGCAGTCTGGACCTCTGCAGAAGTAGCTGCTTCATTAT
TCTGAGTGAGCACATGTAGTCCTGAAGTGCTGCTGCTCTGGGGTTCAGCCATTTGCTCCTCTTTTGCTGC
CCTGAATAATAGGCTTCTGGTCCACATTTTGATCTGCTTATACTATAGTAAAAATGATAATTGTGCTTTT
TATTTCTCTTGGGAAATTTTTGTTCTTTTAACATTAAAAGATATATGTGCTATTAGCAAGAAAAGGAAAA
AAAACATATTTGGATAAATGTTCTCATTTTTGCCTTACTATTGAAAGTAGCTCAAAACATTAACTCTTTT
GGAAGTTATTACATTCCGTTTCAATGCCCTCACATGGGAAGATACTGATTTACAATCTGTCTCCAAGATG
ATGATAGCAGGACACCAAAATATAAATATATTGGGTTTTTTCCTAATTAGTAGTTGCCATTTTCTGCTGA
TATTATGCTGATTTTTAAACAGGTATGATTGTTTTTATATATAAATCATGTATAGATAAATTATTTCTCT
ATATAATATGAATTATAGCGTGGAAAAAAATTAAACCTTTACCTTCTTCTTCACTGAAAACTTGTAAAAA
GTAACACCTGTGTTGTCACCTTAATTCTGTTTTAATTCTTTCTCTTGTTACATTGATTTTTCTTAATTGT
TCTTATAATAAAGACAGCATTTCAACTGGATAGTGGTGGCACATACCTTTAATCCCCACACTTGGGAGGC
AGAGGCACACTGATCTCTGTGAGTTCAAGACCTGGTCAGGATTATTAAGGCTACAGAAAGAAACCCTGTC
TCAAAAAACAAACAAAAAAAACAAAAAACAAAAAAACAAAACAAAAAAACAAAAAAACAACAACAAAAAA
ACAGCATTTTAATTTATGTTATATAGCTTTTGTAATACTCATAAAAATAGTTTAAAGATTCTAAAGTATC
TATAATATTCTATTGTTCAGAAGTTGTAAGATTTTTGAGGCTTGAAGGAAGCAAAGATGATTATTATTTG
AATTTAACTTTTACAACAATGTCTGATTGGAGAGAAAGTTGAGACTTGGTAGAATCCTAAATTTTCATTG
TAATCTATACATATGACTTCATATTGATGCTATCAGTGAAAACCAGTGAATTTATTATATTGACATATTT
TATCTGGAAAAGAAAAGGCAGAAGAAATGAGCAGGCAAATAGACAATAAGGTCTCATTTCTACAATATGT
CTTACTTTGGGAGCAGACAAGACTATATATGAGTCTCTTCAAAGTGTTATACAGTTCACCATAGTAAGAT
TACTCATCAGCTGTTGTTGCCACATATAAATGCACCCAAAATTTTGTACCTTACATAATGGAAACCCTTT
GGGTCCGCTGGAAACTCACTGGAGTAGGTAGAACTCATCCAGTAGAACTGTTTCTGCCCTGTTTTATCTG
TGCTTAGCTCTTAACTCTCAATAGGGAGTGGGGCTGATCCATGGGTGTTAATTCTAGAGCCCCACCCCAC
GAACCAAGCCTTATCAAGGGAAGATCCTCGTGTGGCACTGAAGAAAGCAAGTCCTATTGCACAAATGGTT
TTAAAGCCTCTTTTCTTGCTGACTAAGAAAACTCACAGCAGGTACAAATGTAGCATGCCCTGCCTAACAC
AAAAGTGATCACCAAACCGAGCATCACTGAGGCAAAGAACACTCTTGCCTTGGGAATGGGGAGCTTAAAT
GATCGATATTTCAGCTGCAGCATGACCTCCACATGGAAAACAATCAAAATTGACTCCTTAATTTTCAAAG
CTCTTAACCATAATTTTGCAGAATAAACACATTAGGAGTGTTTCAGTTCACTTGTAGCAGAATAATGCTA
GTTAATTAATATCTGCTGGGTGATGTTGTCACTGCCAGTAAAGTTACAGGGCAGTGAGCATTTATTCTCA
CACAGTTGTTATTTTGAAAAATTATCTTCTATGCAGATGTGGTAGTTCATGCCTTTAATACCAGCACTTA
AGTGGCAGAGGCAGACATATCTCTGAGATGGAGGCCAGCAAAGTCTACAAGGTGAGTTTGACACAGAGAA
ACCCTGTCTCAAAAACCAATATATATATATATATATATATATATATATATATATATATATATATATATAT
ATATCTTTCGATCCAGTAAATCCCTTTCCATATCTAGAATAGGAAGAGAACTTGGGGAAAGTTAAGACAT
GCTTATGGCATTCTACAGTAGGAAAATGAAAGCATGTAATATGTTTACAGTAGATTTGGCAGCTGCAGGA
CATGGAACATCACATGGTAGCCTGACAAAGTATAGTGCCATCACCTGGAAGACATAAGCCAAGGAAGTTT
AAGGGTAAGAGAGGCCCTATCTCAGGGGGTAAATGAAGATGGATGTCCCTTAGGAAAGACCTCTAACATT
GACCTCTATGCCCACAGAAGAAGTAGAAAAAATTCTGATGTCAAATGTGACATTTATGGACTGTGTCCAT
GGCTAGACACTATTGGAAATATTTAACATGTACTAATTAACTTTGCTCATAGCAGCCCTGGATAGGGGAA
GCAGAGCTAGTCAGGTCTAAAAGTGGCATTTTATTGAGAAACATTGTAATTGTGGAAAAGTGATCATTAT
TCTTTCTGTGCTTGCAACTCCACTTACATCAGTAACAAAGAAATGAGGGTTTATAGCCAAGAAATTAAGG
AAAGGGAATTCGTAAAAGGAAACATTGGATTAGAGACCCTGGTTAAGCCAAGCTGACAGGTTCTTACTGA
AGGCAGATGTAGGTGCTCCAATGTATGTTGGGTTTGCACAGTCTAGACTTACTTAGCAAGATGCTTGTTA
GGGCTAGGTGATATAGACCCCATGTACAAAGTACAACACCTAGGATTGAGGCCTGGAGAGGTTAAAGAAA
CTTAGCTAGGCAAATCAATGAGAGAGTCTTTGAGAGAGACAAACACTTGACTTTAATTTTATAGGGAAGG
GATTTAAAGCAATGGTTAAGATATTTGCCCAAGCCCCCCAGTTAGGACGTAGAAGAACCAAGGGTATGAA
TATGCATAAAAGATCAAACTTCAAAATCCACACTACCAAATGGATAACAGTGCTAGAATTCACTTCAAGG
CCTTGTGATCATTTCTGTTGTACTAGTCTTCTTTCTAAGCTTGGCAAATGCCCTGAGTACTACCCAATGT
CACAGTGTTAAAATCTAGGTAAACAAAACAGAACCAATCAGATAGGGTGTTGTGCTGTTATTCCATGTAA
CAGAACTGTGTTTGAGAAAGCACAGATGTACAGTGAAGCAAGAATAATGCAGCATGCGTTTATCAGAAGA
TACACCCAATTCCTGTTTCCTTGTCCTAATCACCACATCCACTGAGTGCCAAGCCAGGTACATGCCCGTC
CCACTAATGGCAACAGCATTGGTTCAGACAGTGTGGAGTCAGCTCCAATAGGAAAGTAAATCCTCCCTCT
GCCAGGGAATAAGTTATCTCTGAATTAGAAAAAAAAAACAGAGATATTAATGCTATTTCAAGTGGGAAAT
GATTTAGCTAGTATGTATAATTTGCCTAGCATCATGTTCTTTGTACATTTTTATTTCATTATTAATGTAT
ATGTAATGGGGGCTCTGGTGTGACGTTATGTACATGTGAAATGAGAAGACAACTTTGTTCAGTCTGTGTT
CACCTCCCTTTTATATGGGGATGGAGATACATACTTATGTGTGTGTATCTGTATCTGTATCTGTATCTGT
ATCTGTATCTGTATCTGTATCTGTATCTGTATCTATATCTATCTATATGTATGCATATGTGTATATGCAT
ATATACATTCAGACTCTTCTGTAACTGGAGTTGCAGACATTTGTGAGCTGCCACGTGAGTCCTAGGAATT
TAACCTGTATCCTCTGGTGAACAGCCAGTGCTCTTAATATCCAGCCATCTGTCCAGTCCCAATAAAATAC
ATTTTAAAGGAAGTATTGAAAAAAATCAGGAAGTTGGCTATTATGGTAATTAATAAGACATGTCATCTAT
ATATCTCTAAGAGTGTAGTGGACAAAAATGTGCACACATTGCACATACACATGTTGGGAATTTACAACAA
AGTCTTGAGCATGCTAAGCATATCCTTATATTCAGCTACACCTTGGCCTCTTCAGTGATACTCTGAATAG
TATGCGGTATATGATTTTCATTGAAACATTGAAAGAAATTTCTTTAATACAGTAAATTAGTGCTTCTGTT
CTATTTAGTGGAAAAGAAAAGAAAAATCTCATCATCAACTAATATTTCACCAACACATAGCATTTGCATT
TGAGTCAGGCAGGCTTCTCAGTGCTTTGTACATATTTTTTAATGGTTTTGAATTAGATCCTAGAGCATAT
CTTCTTTAAAGGCAAAATTTTTACCTGTTTACACAAGGTGAATCAACACTTACCAAATAAAGTTAATATT
ATAACCTACTCAACATATTTCATCTCTGGTATAGAAAGACTAAAGCAAAGAAAACTGGTACAAAGTGTAG
AAACTGCTGGGTAGTCCTTCTTGTCCCTGACACTTACACACACACTATATCAAGAACTTCACAGCTGGGT
GTAGGGGCATAGCCCAGTAATATCAGCACTTGAGAGCCTGAGTCAAGAGGATTTTTAGTTTGAGGACAGC
CAAAGCTACACACCAAACACCTCCCCACCCAAGTCTTCCTCCTCAAACAAACACTACTTAAATGATTCTA
ATTATTTTTTTTCTAATCTCTTACCTAATTTTGCATTCCCTACAGTAAGGTTTCATTACCTCCCTCTTTC
AATTTAACCAAGTACTATGCCAGAAAGAATTTTAAAAAAGCATTGGAGTGAAAAGCCCTTGTGTGTCAAG
AGCTGGAACATGACCTTGGGAATATAGACAGAGTGGGACTGGCTATATTGCTCCCTTATGAACTGCACTT
CCCTGAAAGAGGCACTCATCTAAATTATAGGTTCATAAATGTGAAATACTATTCCTTTTCTACCTGTAAG
GTTTACCTTCTGTGTAAGACTCCAGTGTCTGAGTTTGGTTGGTTGAGCTCCGTGGTGTGACAGAAGCATG
TAGAAAGCATAAGTGAAATACTAGAGAATGTCTCTCTCTTCCTTTTAAGATTTTTATGAATGTGAAGGTT
GAGCTTGCATGAATGTCTGAACCATGTGTGAGCCTGATGTCCTTAGAGGTCAGAAGACGGTATGGAACCT
TCTGGAACTGAAGTTCTAGGTAGTTGCGAACCACCAAATGGATGCTGGGAATTAACCCTGGTTCCTCAAG
AAGAACAGCCAGCCATCTCAAACACTGACCCAGTCCCAGAAAGGAGCTTTTTTTTGTTTTTAACACACTT
CTGGAGAACTTCAGTAGATCAGAGGCTGCTTCGTTTCTGACCTGTCACTCAGCAGAGCAATTCGCAAGCA
CAGGTGACACTCTGCTAGATGATTAATTTGGAATTTAGTCATTTCATTTGGAATTTCTTGTTTCTTGATG
AATTATCAGTGTATGTTTTCAATCCACCCTTGTTTGTATTTCCTATTAGTTTTTTTTTTTTTTTTGTAAT
TTCTTGAGTTCTTTACATATTAGGTAACATTCATCTGGTAGTTTTTAAAATCTGGTAGTTTTTATAAAAT
ATATTACCCCAGACATGCCGTGGTGGCCCGTGACTTTAATCCCAGCACTAGGGAAGCAGAGGTAGGTGTA
TCCCTGAGGTTCAGATCAGTCTCGTCTACAGAGAGTTCCAGGTTGGCCAGGGCTACACAAAGAAGCTTCT
GCTGCAGCGTTTCCTGCTAATGTGGCCTTTAACAGGCAAAGTTTATTTTTCAATATTTCCTTGTATGAAT
GACTCTTTACCAAGGCCTTGGTCTGAAGATTTATTTTCTTTCTTTTCTTTTGTTTTTCTTTTTTTTTTTA
ATCTCGGTCTTAACGTTTTTATTGGTGTCCTATTTTCTTGTTTTACAGTTAAGTCCATGATCTATTTTGA
CTGAATTTCTATGTAAGTTTTGAAATAGTCAAAGTTTCTATTAGATCTCTGACTGTCAGGTTTGAGTAAC
ACTAGTGTTATTGCAAAGAGCTATCTCTGCTCCATTGAATGTCAACTATCTCTCCACAGAGTGGACATGT
GAACTAAATCTACTTGGGTAGATGGGGATAGTTGTAAAGCATGCTGTTCAGATGGAGTAGATCCTAAGAC
ATACTTCTCAGATGAGGAAGGTCTTAATGTACCATGTATATGTGTAGAAATCCTAACAGTGACATCAGAA
TGGGGGGTAGATATTAGATCTACCTCTGAAGATGTGACATCTCCTAGAGCATACTGGACGTATGTGAGAG
GTCTGAGAGTGTCTTGAGCAGATAAGTTTATTTCTAGATATCGTTGTGTAATTGTGGAAGATACAAGAAA
AATTTCTTCTCCTGGAGAACTGGAAACAAACTTTTGTATACAAGTGTCAGGTTCCCTAGCCTGATTGATA
GGCAAAGCAGGTTCCAAGGCCCCTTCAGAAAATTAGGTAAAATTAGGTAAAATCCAGAGCCTTTGAGGTA
TTTGTCAGATATTCTGGGTATGCTTGTGGGTATAAAGAAGGACTGACAACACTTTGTGCACATTTGGAAG
AATGTGTATCATCTTCTGTAGTTGGGGAAGATGGCTGCTCTTGAGGAGATAAAAACGTTCCTATAACCTC
CTGTGAAGTTTGCGGAGGTACTATGCATTCTTTCACACAAATGGAATCCAAGGAATCCCTTTCTTCAGAT
GTCTAGGATGCTACAGACACTGGTGTTTGCATTACACGATCCACCACGCCTTTTTACATATGGGTGGACC
CATGACATTCTCTACAGATGGAATATGTCCAAGAAATTATTTTGTATATGTGTCACATCCACAAGTCTTT
TCTAAAGATGTGGCTGTGGGTAGAACTCCTTTTGTAGATTATTCTTGTCCCACAGACTCTTTGTGAGATA
GACTAGTACTCAGAGAATCATGTAGTTTTGGGAAATTCTAGCATCTCTGATGTACATGTGGAAAATTTTG
GAGCCCCTCTTTTCAGGACAAAATGACATAGAGTCCCCTGAAGAGGTAGGGGATGTTTTATCTTCTCTTC
ACATTGTATCAATATGGAGTCTGCATGGCTCATTAACTGTGTGATGTAATAACCTTGGCTCTTTTGAGCC
TGATGACAAAAAGGAGGGTCCTTTTTGGTGGTAGAGGATATTTAAATAATTCTCTGTTATATAGGGACAT
TGGAAGTACTGGGGGAGTTGGTGAGGGTGCTAGATCACATTTTTTATGTGCAGAAGCCACAAGAGTTCCT
TGGGTGGACTCAGAATTTTCTACCACATCTTGCGTGGGTGTGGAACTCCCAAGAGCCCCTTCTGAATCTG
GCAATGGTCCATGATCTTATGGTGTACATGCAGAAAATTTTGTCTCTGCTTGGGCTGTTATGTGTGTTAT
GTGGTTCACTTGGAAATTTGTGATTGTATTTTGTCCCCTTGGACCATAAGTGATGGTTTAAACCTATTTT
TAATAGTAAAGGTCCTCTTCATTTAAAAGGGAAGTTCTGAAATCCCCTTTGTCATCAGAATCAGTTTTCA
AACTCATTTTACCTGAAGCAGATTGCATAAGGAACTTTGATGGAGATGGGGGACATCTTTAACTGTCTTT
GTGAGTGGACAGAGCTATCTGCCCTGATTTGGCAGCTGGCGAAGGTATGATAGTCTCATGTGGAGAGGGG
GCAGGACTTAATTGATTTGTGGAATTTGAGAAATCAGTGACATTAACATTAAGAGAAGTTATACAGCCCT
CTTTATCTGATGGGGCCTGTTGGACCTCCCATTGATCAGAGGGGTCTTGTTCAACACTCTTTGGAGGAGA
ATTGGAAAGACTGAGAACTGTAGGATAGAAAATGAACATTTGAAACTCCTTTGGAAACACTGTGGGACAA
AGAGCTGATCACCTGGAAGAGTGGGCAATACTCAGACCTCAGGGAAGTAGAGGCTGCCACTTCTGCCCAC
CTGTGCCCACATCCTAGCCCAGGAGAAAACTGCAGAGGGCCTTTTGACACATGAATATAGGAGCAGTCAA
GCTGCAGGAGCCCTGCAGTCCAAACAGCACCTGGATCTGAATTGGTCCAAACCCCGTCCTACACCCAAAT
ATCGTGTGGGGTGGGGAAAACATAGACCATCAGAGGGGCAGAAACTCCTGAGAATTCTGCTCACATTACT
GACCTAAGGAAAAAAAAACAAGATCCATCTTAGCCTCCTGTGCATAGGGAAGTAGGAGCAGTAGGGGCAG
GACATTTCTGGTTGCTTCACTCCTGTAGAGCTGAAAGTCAGCCCGAGGAGTGACTTCAGGCCCGAGGCCA
GAGGTGACACCAAATTTTCTCCTCCAAGTGTCCTGCCTGATAGACTCAGGACATGCAAAGGCAGAATTTC
CATTGGGACAAGGCACTTCCAGTTTCTAGTTGGCACCTAAACCTCACTGATCCTGGCCCATAACTCCCTA
CTACTAGATTCTGTGGGAGAGAGAGCTGATCACCCAGAAGTGTTGGCTATACTGAGACTTCAGGACAGGA
GAGACTGACACTTTTGGCCATCATTGCCCACATCTCTGGCCCAAGAGGAAATTGCATAGTGCCTCTGGAC
ACAGGAATATAGGAGGAGTAATCCTGCAGGAACACCATGTTCCAGACTGTGCCTGGATCTGAACTGAACT
GGTCAAACAGCTCCCTGCACCCAATTTCTGAGGTTGGGGGATCTAGAACTTCAGAGGAGCAGACACTCCT
GGGAAACCAGAGGAGACTATTCTCTGCCCAGATTCCAGAATCAAGAGGAAAATACCTTGTGCCATCTGTG
CAAACCACCATCAGTGGAACCTAGGAGTGGTAGGGGCAGGTCCTGCTCTTTCCTACCCACAAGGACAACT
GAAAGCCACTGGAGAGAAGAAACTACACGCCTGAGAGCAGAATATTCTGTTCCCATAACTGGCTAAAAGA
AAACAGGAAAACAAGTCTACAGCAGCCCTGAGAAACAGACCTACAGGACAGTAAAGCCACTGTCAGAAAG
AGTCAGACAAGCTAACTCCAGAGACAAATTGATGGTGAGAGGAAAGCACAGGAACACATGCAACAGGAAT
CAAGACAACTTGGGGTCATCAGAGCCCAATTCTCCCACCGAAGCAAACACTGGATATCCAAACACACCCG
AAAAGTAAGATCTAGATTTAAAATCACATTTTATCAAGACAATCGAGGATGTTAAGAAGGTCATAAATAA
ATCCTTTTAGAAAATACAGGACAACAGAAGTAAAGAACTAGAATCCCTTAAAGAGGAAACACAAAAATAC
CTTAAAAACTACTGGAAAAAAACAACAAAACAGGAGAAAGAAATGTACAGAACCATCCAGGAGATAAAAA
TGGAAATAAAAACAATAGAGAAAGCATGAAGGGAGACAACACTGGAGATGGAAAACCTAGGAAAGAGACC
AGGTGTCATAGATGCAAGAATCACCAACAGGATACAAGAGATAGAAGACAGAATCTCAGGAGCAGAAGAT
TCCATAGAAAACATCCACACAACTGTCAAAGATAATGTAAAACAGAAAAAGCTCCTAGTCCAAAACATAC
AGGAAATCCAGGAAAAATGAGAAGCTCAAACCTAAGCATAAAAGGTATAGAGCAGAATAAAGACTGCCAG
CATCTAGGGACAGTAATATCTTCAACAAAATCATAGAAGAAAACTCCCTAACCTAAAGGAAAAGATGCCC
ATGAAAATAGAAGAAGCCTAAAAAACTCCAAATAGATTGGACCAGAAAATAAAATCCTCCCATTACATAA
TAGTCAAAATACCAAATGCATAAAAAAGAATAATATTAAAGACAGTAAGGGAAAAGGAAAAATAACATAA
AGACAAACCTATCAGAATTACACCAGACTTCTCACCAGAGACTATGAAAGGCAAAAGATCCTGGACAGAT
ATCATACATATCCAAAGAGAACACAAATGCCAGCCCAGGTTACTGTATCCTGAAAAACTCTCAATTAACA
TAGATGGAGAGACCAAGATATTCCATGAAAAAAAAATTTACACAATATCGTTCTACATATCCAGTAATAC
AAAGGATAATAAATGGCAAAGCCCAACATACGGAGGCAAACAAAACCATAGATAAAGTAAGAAATTAACC
TTTCGCAATAAAACAGACAAGAGAAGCATACAATCATAAACAAACCTCAAATTACGAAAATAATAGAAAG
CAACAATCACTATTCCTAAATATCTCTAAACATCAATGAACTCAATTCCCCACTAAAAAGACACAGATTA
ACAAACTGAATATGGAATGAGGACCCAGCATTTTGCACTACAGGGAACACAGCTCAGAGAAAAAGACAGA
CACTACCTCAGAGTGAAAGGCTGAAGCAACTTTCCAAGCAAATGGTCTTAAGAATCAAACTGGAGCAGTC
TTTCTAATATCAAATAAAATCGACTTTCTAAATCGTAAATATCTATGCCCCAAATAAGAGGGCATAAACC
TTACTAAATCTCAAAGCACACATTGCACCTCACACAATAAGAGTAGGAGATTTCAACACCCCACTCTCAT
CAATGGACAGGTCATGGAAACAGAAATTAAACAGAGACATAGACAAACTAAGAGAAGTCATGAACCAAAT
GGACTTAACAGATAATTATAGAAGATTCTATCCTAAAGCAAAAGGATATACATTCTTCTCACCCCCTCAT
GACACTTTCTCCAAAATTTGCCATGTAATTGGTCATAAAACAGGCCTCAAGAGATACAGAAAGATAGAAA
TAATACCATGCATCCTATCATACCACCATGGGCTAAAGCTGGTCTTCAATGACAATAAGGAAAGAACGCA
CACATATACGTGGAAGTTAAACAATCCTCTAGTCACTGATAACCTGCTCAAGGAAAAAATAAAGAAAGAT
ATTAAAGACTTCTTAGAATTTAATGAAAATGAAGGTACAACATACCCAAACTTATGTAACACAATGAAAG
CTGTGCTAAGAGGAAAACACATAGCTCTGAGTGCCTTCAAAAGAAACAGGAGAGAGCATATGTCAACATC
TTGACAGCTCACCTAAAAGGTATAAAACAAAAAGAAGGAAATACACCCAGTAAGAGTAAAAGGCAAGAAA
TAATCATACTCACAGCTGAAATCAACAACAAAGGGAGACCTAACTACAAAATCTCAGGACAAACCCTTGG
CCAGACTAGGAGAGGACACAGAGAGTGTGTCCAAATTAACAAAGTCAGAAATGAAAAGGGAGACCTAACT
ACAAAATCTCAGGAAATTCAAAAAACCATCAGATCCTACTACAAAAGCTGATATTCCACAAAACATAAAA
ATCTGCAGGAAATGGACAATTTCCAAGACAGATATCAAGTGCCAAAGTTAATTCAGGAACAGATAAACCA
TTTAAACAACCCCATAACTCCTAAAGGAAAAGAAGCAGTCATTAAAGGTCTCCCAACTGAAACGAGACCG
GATCAAGATGTGTTTAGTGCAGAATTCCTTATTTATAATAGCCAGAAGCTGGAAATAACCCAAATGCCCT
TAAGAAAATGTGGGACATCTACACAATGGAATATTACTCAGCTATTAAGAACAATGACATTATGAAGTTC
AGAAACAAATGGATGGACTGGAAAATATCATCCTGAGTGAGGTAAACCAATCACAGAAAAACACACATGT
TATGCAATCATTGATAAGTGGCTATTAGCCCAAATGCTTGAATTACCCTAGATACACAGCACACATAAAA
CTCAAGAAGGATGACCAAAATGTGAATGCTTCAGTCCTTCTTTAAAAGGGGAACAAGAATGCCCTTAGAA
GGGAATAGCGAGGCAAAAATTAGAACATAGCCAGCAGGGAAACCCATTCAGAACCTTCCTCACATGTGGC
CCATACATATTAAGTCACAAAACTAGATAAGGTGGATGAAGCAAAGAAATGTAGGCCGACAGGAACCAGA
TGTCCATCTCTCCTGAGAGACACTTCCAGAATACAGCAAATACAGAGGCGAGTGCCAGCAGCAAACCCCT
GAAGGAATCAGAGAAAGGACTGGAAGGGGCTCAAGACCCCATATGAACAACAATGACAAGCAACCAGTGC
TTCCAGGGACTCAGCCACTACCTAAAGACTATACCTGGACTGACCCTGGGCTCCAACCTCCTAGGTAGCA
ATAAATAGCCTAGCAAGAGCACCAATGGAAGGGGAAGCCCTTGGTCCTGCCAAGGCTGAACCCCAGTGAA
GGTGATTGCTGCCGGGTGGGTGGTAATGGGGGGAGGATGGGGAAGGGAACATCCATATGGAAAAGGAGGG
GGAGGGGTTAGGGAGATGTTGTCCTGGAAACCAGGAAAGGGAATAACAATCAAAATGTAAATAAGAAATA
CTCAAGTTAATAAAGATGAAAAAATGAATGTGAACAGTTAAACACAAGTAAATAAAGATGAAAAAAATGA
ATGTGAACAGTTAAACACATACCGGTTTTCACTTCTTCATAATTTCAAGAAGAACCTGAAAGAGAATATA
TAATGATCCAGAGACAAAATACGGGAATTCAAGTTAGTCGGCATAAATATGTTGTTAAAATTATCTGCCT
TCTTTTATTTAATAATTCTGACTATTCCTGCTATGAATGAAAAGACTATAACTATGGCAACATGAAAACA
TAAAAATGAGTGGGTTGATCAGTTTTTCTGCATAACATTGATAACTAGTGAATGATAAGAATGGGAAAAA
ATTGAGATACAGTCAAGGTTTTCTTTTCCTTAATTTGAATGAGTGCTTATACAGCATTTGAAACTGAACT
CAGACCCATGGTAAACATTCTGCATGAGCTTCTGATCAAAGAATCTCTCATGAGGGATGTGCCACACAGA
TGTTTTTCTTCACCCTTTTTGATATAACTGAGTGCTGCCTATTGGCAGTCATGGCCTTTGGCCACTGTAT
GGCCCCGCATCTCTGTGCAACCCAAATGAGTCGTGAGGTATGTGCCCATTTGGCAATTGTTCCCTGGGGA
ATTTGTTTCTTCTAGGGTTGAGATAAAGCTACTTGAGACTCAATTCTAACCACCCACAAGGAGTTGATAA
ATTCTTTGTCATCTCCCATACCAACAATGCTGAACCCCATCATCTATAGCTTAATGAACCAAGATGTCAA
GGCAGCACTGAGAAGAAATCTGGGTCTGAAGAAAGTTCTGATAATAAATAGGTAATTAAGGGTCCCAAAG
TGCTCTTTCAAAAAGGTGCAAAGTCTGTGAAAGAAAGAAAACAAAACCACTGTGCTCTTTCTTGCTGTCT
TGAAATAAACTTTAAGAAACATAACTTTGTTTTAGAATGTTCTCTTTGTTCACCACCATGCTTAATTGCA
AACAATTGAAAAGTATGCTTACTACTAAATTACTTTAGTAGATTATTCCAGTAATTAAACGTTTTCATCT
GGGCAGAGTTTAAACCACATGCTAATGTCTCAGGGACCTTGAAAATTTCTATATCCATTCTGAGAAATTT
GGAAATCTTCCAGACATGGTTTGTAAATGATCTCAGCCCGTGATGCTACAATTCCATATTCCCCAGTACA
TGTAAATTCATTGCATTGGACTGGAACTGCTAAGTAGTTCTAGGGACACTGAATTGTTAGGCTCTGCTTT
GTGTACCATTTGGTCAGTCCATACTTCAGTTCTGGGCACCCAGGGCCTATGATTTTGGAACAGGAGTAGT
CTTTCCTTCACCCTTTGATTTCTAATAGAGCTATGGAGAAGAATTTCAGCCAGGTGATTCTCAACATCAA
TATCATAGTTTCAGATAAATACACACACACACATACACACACACACACACATGCACACACACACACACAC
ACACACACACACACATACACACACACCTAAGCATGCATGCACACATTGTACAGGAATGGAAGTGGGTGTA
CATGTGGCAATATATTTACAAATATAAAAGTCAGCTACTGCCAGATGATTAGATTCAGCTTGCTATTCAA
CAAGAAAATAAAATAACATAAAATTAGCATCTTGAGTCTTTATGAGTATAATGAAACAAAAATAAAATTC
CATTTAAGTGTGCTGAAAATATGGAAGACATTAAAAAAAATTACCATGACACTAAAACTACAGTATTGTT
TTAGGCATGAGTCACCCAAAAAGAAAGACAATAATTATATTCTCCTCTGACTCATTGTTCTGAGTCTACT
TACATTCAGTAAGGACCACTCAGGTCAAAATGTTGGTAAAAAAATGACTGAGATCCTGACAACAATGCCT
AAAGTATTGAAGAGACACACACTCTTTCCATAGGTTTTAAGTAATTCTTCTATAACTTCTATTACTTTAA
AAGGAAATACAAAAGAAAAACACATTAAAATATTTTAACTATGAAAGGAAAATAATTTAAAATATTTTTT
TGCTCTGTAATTGGGTGTTGTTAAGATGACAGGCATCCTCCTAATGTTTAACTGCGTTAATCAAAGCAAG
AAACACTTTTTGGTATCTGTGTCAAGTACAAGTAATCTCAATCTAAAAGAGAAAAGCACTGAGTAAATCC
AAATTCAGAGACATTCTAGCAAAGTAATTATTTATCTACAAAGGTGTGGTCACAGAAGATGAAAATAGTA
ATGAATTATCACAGAATAGAATGATGTAGGAAATGTAATAACTACATGTCAACTGGATTTCTGGAATGGA
TACAGGCATAGAAAGTGTACACTTCTAGAAACATTGTTGTTATGATTTGGTTAACCTACTGTGTTACTTG
TAACACTTTTTTTCAATTTTCTGATTTTTGAGAAATAGTCATTAGATTGATTAAAGTATATAAAATTCAG
GAAGTAGGTTATGATACAAAACCATACTGTTTCCTATCAATTAAATTTGATTTTCCTGTATAGTTTGACA
TCTGCTTTTTTTGTTATATTTATTTTATTAATTTATTTATGTCTCAAATGCTGTCCTCCTTCCTGTTTTC
TCTCACAGAGTACCTTACATTAAACACCATCCCTTTTGACTTCTTCTTTAAAAAGACAAAACAACTGTAG
TTATAAGGCATGTTTAGACCCTGAATAGATGTTCATTTGGCCACGCATTGGAAAATCTACAACATTGATA
GTGCAGACATCAGGAAATAGCTTCAAAAATGATCTTCAAAAATAAAATATTCTCCACTTATCATCTATCA
GCTATCAGCTTCACAAAAGTGGAAGAATTCAAGAACAAAAATATCCTTGTAATGTACATAGAGAAAATTG
ATCAGACAAGATGGAAAAGAGATAGCAACCTTCCTGCTTTCAACACAAGAGAGCCTAAGTTCCTGTATTG
TATTCTTCATGAATATATAGAGTTTATGGGCTAATACCTGTAAGTGAACTCCTACAAAAACCAACAAAAA
ACTAATTACAAACTGCAATATTTATAAAAACCAAACAAATAGGTGGAAAGTATTATTTTCAGCTCTATAT
GAGAAAATTAATGTTTATTGATTCGTATATTAGTAAAATTTTAATTTCATTACTGCAAATTTTTATTGCA
ATTTTTATGTAAATAGATTTTAAGTGACTAATGTGATCATTAACTTTTAGTTGCTTTAATTCCATTATAG
AACAATAAAGTGTTTATTTGACTGTGATCATCACTATGAATATTCACGAAAATCAAATTATTTCAACAAG
GAAGTGCTCTTCTGATTTATACATTGTTGTACATATGTAACAGTTTTACCTGATTGTTCATGTGTTCAAC
ACAACCATGCCTAGTGTCCAGGAGGTTGAAGAGGGTGTGAGATTCTGTGATGCTGAAATTACAGCCACTT
TTGTGCTGTCACTCGGGAGCTAGGGATTGGCCCAGAGTTCTCTGGGAGAAGAGATAATGCTATTAACCAC
CGAATCATTTCTTCATCTTCAGCAAATGCCATTTTTTGTAAATATAGTGCCTAAGATGACCTGTCTTCTG
CATAGACCACTGTTTTCTCAAATTTGATAATTTAATATTAATCACACACCCACCTGCTTCTTTCCTTCAT
ATATATATATATATATATATATATATATATTCACACAGATACACACACAAACACACACATACACACACAG
ACTCACACATACACTCACTCACACAAACTGACACATGCACAACTGCTCTTTACTTCAAGTTTACTTACTT
ACATACAAACCCATCCACCCACACACACACACACACCTACTTCTTACCTTCAAGTAGACATAGTTATTTT
CATAGTTGTTTATTTATTCACTTTACATACTGCACACTGCCCCCTTTCAGTTCACCCCTCTCACAATCAT
TCCCCCAGCGTTTTCTACTCTGAGCAGGAGTGGACCCCAGAAGTATCTCCTCACCTTGCATATCTAGTCT
CTGTGATCACATCCTCTGCTACTGAGGCCAGACACAGTAGCCTAGATGGATAGGGGTGTAGAGGTAGAGG
TCATATCCAGAAAGAGGCAGAGAGCTGGGGTAAGAGAGGCCCATGAATTAATGGGTGTCTCCTTAGCTGA
GACTCACAGCCTTAGGGATATGGACCTGAAGAAGTCATCTCCTGTAGCCAGAGAGCAAACCAAATGGAAT
GATAGAGAGACACCAACTTTGACCCAAAATTTATTCTGACCACAAGAAATGAAAGGGGTGTGCATAGAGC
AGAGAGTGAGGAATGATAAACCAATGGTTAGTGCAGATTGAGACCCACTCCACGGATGAGCACCGATCCC
TGACACTATTAATGACACTCTGTTATGCTTGCAGGAAGGAGTCTAGGATGGGTTCCCTCTGAGAGAGTCC
ACTAAGCTGCTGAGTCAGACAGAAGCAGACATACACTAGCCAAACCATGACTTGGGGACTCTCATGGAAA
AACAGAATGAAAAGGATTATGGCCTTCAATGGCATAGCACTCCACATGCTTTGTCTTCATGCAGGTACTG
AACAACTAGAAATGGGCTTTTCCAAAACATGTTGTCTATAGATGGGGCATGTTTCTCTTTGAAATTCACT
TATTTATTTACTCACTTTACATCCCAATATCAGTGCTCCATCTTAACAGTATGTCAACACCCATTTTCGG
GGGCACCTGTAAAAAGACAAATCTACACATTTGCTACCTATGTCCTGGGGGCTCAGGTTCAATCCTCGTT
CACTCTCTGGTTAGTGGTTCAGTCTTTGGCAAACCCCAAGAGTCCCCGTAAGTTGATTCTATTAGTCTTC
CTGTGTAGTCCCTCATATCATCTTGGCATCAATTCTTCACCAGTTTTCTTTTTTTCAGAAGACTCCCCAA
GCTCCAGTGAATGTTTGGTGGTGAATCTTTACACTTGTTTCTCTCAGCTGTTGGGTGGAGTCACACAGAG
GTACGTTATGCTAGGATTCTGTCTGAAAGCGTGATAGAGTATCTTTAATGTGTCAAGAGTCAGTGCTTGC
CCACGGAGTAGGTCTCAATCTGTGCTAAACATTGGTTGGACGTTCCTTCCATGTCTGCTGTATCTATCTT
TGTCTCTGAAGAACTTGTAGGCTGTGTTTATGTTGGATTGAAGGTTATGTGGGTGTTTTTCTTTTTTTCC
TTGTCACATCACTGGGAGTCATGCGTGGCTACAGAAGTGGCAAATTAAGGATCTGTATCCCCAGTGATAG
AGTCACGTCAATAGACACCCTGGGGATTTTCCTTTCCCAGGTCTCTGGCACTTCCTAGAGGTGTGCACGC
CACACTTGTGATTTCCATTCTCTTTTCCCTGCTCTCACTATACATAATTCCTCCAAACCAACTACACCTA
ATTCCTCCAAACCCACTATACCTAATTCCTCCTACCCATTACCTTCTCTACCTCCCCTCCCATTCAGTTT
CCTCCCGTCATCCATCTGCCTCAATATCTATTCTGCTGAATGCATTTTGAATCAATATTTAGGAAAAAAC
ACTGAGTAAGTATAGGAAGTATCCCATAAGTAATTGTGGTGGATGTTTGGGCAAGATATCCACATAATAA
ATTTTATAGAGGTCAAAATTACTACATATATTGTTAGAAGAGACACTGTCTTCATTACATTCAGCATGAA
GGAAAACCATTTATATATTCTATTAAGTTATACAAGGGAATCTGTTAAAAGAGTTACACAAATCACACAA
CTTTATTACTTTTAAAGCTCTCTTTATTGCAAATATTTACACAATTAAAAGTACAAAGGCTTAAACTCAT
GTGAGTGTACTTTGTTTCAAAGGTAAAGTTTATATATACAGGTTGATGACAATAGTCATCTCAGACTCAG
AGGCAATAAATACATCAGGGAATACATCAAAATTCATCAATAGGAAAGAAAAAAGACAACATCTCCAAAT
AGTACAAGCTGTCAAAACTTCCTTGAAGATCTTAACACTTCAAACAAAATGCAAAGAGAAAACCCATTTC
CTAGGATATTACAATATATAGGAAATGGTAGCTGTAGTAAGCATTCTCACGGGATTTTAAACTTCTGCAC
CTAAGAACGAAACTGCCTCCATGAAGGTGAAGATTTATTTCTTTGGCAAGAAATTCATTTAATCTCTTGA
CCGATGTGCCATCTGTCCATCACTAGAGCAACGGCCATGTTTTATGAATGTGAACAGATAAACACATACC
AGTATTCACTTCTTCAAAGAACTTCAAGAAGAACCTGAAAGAGAATATATAAGGTTCCAGATATGAAATA
TGGATATTTAAATTAGCCAGCATAAATATGTTGTAAAAATTATCTGCCTTCTATTAATAATTTTGACTAT
TCCTGCTATGAATTAAAAGATGGTTATGTAATGTCTACCAATCCCCAAAGCCTGAAACATTGTGGAAAAC
TGTCTTATTTCTCCCTAACTTGGTCTTTGCTCACCAAACTTTTCATTGTCCATCTAAATTCTCTGTTTCT
CAAGTAGATCAGAGGACTATGTGAGGGTATCACTCTCATGAAGAATACCAAGGAACTTTCTGTACTTGCA
TATATTTGCTCTTGGAAGCATGCAAATAAATCTTACAGTTCTAAGAACAAAACCATGGTCTCCAAAGGGA
CCCACATGAAACAAAATCTTTCTTCCTGCCGTCAATGAACTTTAGCACTCCGGTAACAACACAGATAACA
ATATAATGGAATAATCCTGTAATAATAATAGTAATAATAATAATAATAATAATAATGGAATAATTCCCTC
GATGGATCACTGAATAAGGATAGTAAATGTTGAGATGTGTGATATTGTATCCAGGAAAGCAAGTTTCAAT
AGGACAGACTCCTCACACGTGAAAATCACTCAACCTGTCATGGCTTCACAGAGAGTTGAGAACCAGAGTG
GTCTTTTAGGACAAGAGAAAGAATCACCAACCTTCTAAAGAGAAATGCAATCCAGACAATCTGTGTGAGT
ATGGTTAGCTTAAGCATGACTAACACACACAAATACACACACACACACACACACACATATGCACACACAC
ACAGAGATACACAGAGACACACACAAAGAGACATAGACAGACATAAACACAGAGAGACACAGACATACAC
AGACAAAGACAAAGACACAGAAACACATGCAAATACACAAACACACCAACACACACTTGTATACACACAG
AGAGACACATAAACACATACAGACACACACACACACACACACACATACACACACATACTCACACATATAC
ACAAACACAGACACAGACGATAACCAATATACAGATACATAGACAGACACAGACAGAGACACACACACAC
ACACACATAGAAACACACATATGCATGCATACACACACACAAATACACTCATCTCTTGTCTCCTTTATAG
AGTGTCCATGTGCAAAACAGATGTGAAAGGATGAAGTGAACCCAGGAAACAGTCAGTCAGCAGAAGATTG
GTCTGCGTGCAAGTGAATTTTGGCTTCATTCAAGGATTTCAGTGTCACAGCTCTGTTAGAAGGTATTCAG
GGACAAACTATGGTTGTGTGCATATATTTTACTCAGAGTGAACAAGGGCTAAACAAACCTTTGAGTTCAG
GAAGGGTTTTCCTGTGCATTTACATCAGTTGCAGGGTTAAGGTACCAGGAAGTACTCATTTGCTATATCT
TTATAATCTCTGTCCCAGCATCGGTCTGTTGTTCAGGGATCTCCATTTTACCTCTTCAGTAATCGAATCC
ACTGAATGTGCCACATCCCCACTCCTAACGTCCTACTTGCTCGATTTCAAAGGATTGCAGGTTCGTACTC
TGCATTCTCTGTCAGATTAATCCCTCCTGAACGTGGCCCTCTAGACGCCATGAATAAACCAGTGTTTCCC
TCGAGTTTCTACATTAACCAGTAAGTCCCCTAATTCTGGCCGGTTCTCCCTGCACCACGCTATCCTACCA
TCTTTCCCTCTGACCCTCCACTCCTATCCTCAGTTGCCCTCACTCCCTCACAGAATCTGTTCCAGTTTTC
TCTTCAGATAGGTCGATGTTTTTCCCCTCATGGGACTTCTACTTTCCTTTGTCCTCTCTGCACTTGAGAT
TGTAGATAGAATATGATTTATCATACAGCTGATACCATGCATAGGTAAACGTCTGCCATGTTTGTGTCTC
TAGGACTCAGTTCCCTCTTGAACTGATTTTTTTTTCTAGTTTCATCTATTTTCTCTTAAGCTTCATGATA
TCACGCCTCGACCACTGTGATGTCATTCACCCACCCCTATGATGTCATGCCCCATCCCCATGATGTCATG
CCTTCGCCCCTTGCTAGAATGGTTGTATCTATTCACCAGGTAACTTTCAGAATGCTGCCCTGTCACGACA
CTCCTCCAGGCGCCCACCGTTTACAGTCCCTCTTCCTATCCTCTCCCCTTCTACTCTTATTGAGTAGAAG
ACCCCTCTGGGCACACCCTCTCCCCTGTCATATCAAGTCTCTGCAGGACTAGATTAATTGTCTCCCACCA
GGTCCTGAAAACACAGCCCGGGTAGGAGAACAGGATCCACAGACAGGCAACATGTTTAGTGTACACACGT
GTGGACAATTGTGCTCCTCTAACTCTCTCAGTCCTTCTTTCAGTTCTTTAGTGAGACTCACTGAGCTCTG
CCTAATATCAAGCCCTGTGCCTTTTCATCTGTATCAGTTGGCTGCTCGGTGGAGTCTTGCACAGGACAAT
TATGCTACTCTCCCATCTGCAAACACAAGAAAGGACTGTTAATAATGTCAGTTTTGTAGTTTGCCAATAC
GATAAGTCTCACATGTGGCCACATATCCTTTGGCCATTCCCTCATTTCCTATTGCATCTCTGTCCCTGTT
TTTCCTATTGAGGGGGCAATTTCTGGGTCAAAATTTTGTGAGTGGATTTGGCTCCTTATCCTTCCAACTT
GAGTCCTCTGTGGCTATAGAAAGTGAACATTTCATTATCTGTATCCCCACTGTCACGAGTCTCAGCTAAA
GTCACCCTCTTGGACTCAGGGGTAGCCTCACCCATCCCAGATTGCTGGCAAATCATAGAGATAGCACCCA
CCTTGGACAGTCACTTATTTCAGTTTATTCTCGTGCCCCTCTGTCCCTCTTGCCCATCTCTCCCAAGACA
TGATTCTCAAACCCCATTTCCCTTCCCATCCCCTTAGGCACCCAATCCTTTCCTTCCTTCTGCCTCCTCT
CATTAGTTTACTCCTCCTTCTGAGTGAAGTTCAAGCATGTTTCTTGGCACTTTCTACTTGTTTATCCTCT
TTGGTTCCGTAGATCTTAGTGTGTGAATTGTGTACTTTACGGCTAATACCCTATTTTAAGTGAATATGTT
CATGTTATTTTGGGTTTCAGTTGCCTCATTCAGGACAATACTTTCTCATTCCATCTAATTGACCACAGCT
TCTCAATGTCCTTATTTTTCATATGTGTGTAGTATTCCATTATGTAAATGAACCACATTATCTGTAGCCA
TTGTTTGGTTGAGGGGCTGCTTGCTTATATCTATTTTCTGTTCATTATGAAGAAATCCACTAGGAACATG
ATGGAGTACATCTCCTTTTTGTATGGCAGAGGTCTTTTCAGATATAAGACCAGGCCTTTAGGAAGAATAT
TCCCCATTTTCTCAGAATCCACTGGATAGATATGCAAAGCATTATACGGATTTGCTCTTCCCCCAGGAAA
TGCTATTTGTATCCTGATATTTATCTGCTTCCTCAAAGGAGGGTTCACACCGACTAGCACTCTATCATGG
ACATAGGTGATTGCATATGAACCTTCTTCCCAATTTAACTGGTCAGTAAATGGTAGAGCCTATTACTGAG
AGCCTGATGGGAACGTTGGTACTGGATGGTTGACAATCGGTTAGGTAGAGAGGCAGAAGTGGGTAAGAGG
GGAAGGGAGAGGACTGAAGGAAAAGAGGAGGAAGTAATGATGGAAACAATCCATATGACCTGGAGAAAGC
ATATGTAGGAAGGGGTTTTATGGTTGGGGAATAAGTTATGATAACGTTAGATCTGCCCAATACACATTTT
TAGATTATAATTATAATAATCAGATTGTGTGTTTTCCTCAATAGTATTTGTGGATCAAATTTTCTGTTAA
TAGAGATCTCCCCTTGTAGGGGCTATAACCATTTCTCCATAATACATTAGATGCAGCTGTTTCTTCCTCA
GACATCTCTCTTGTATATTCTATGGACTTCTGTGTCTTCAGTGTTCCAGGCCCAGTGTTCCTTTTTCTCG
AGGCCTTCAATGATCTCACCCAGAGGAGTTTCAGGTTTTTCAACTTGTTCCATCTAGTTGACCACAGCTT
CACAATGTCCTCATTTTTCATAGCTGCATATTATTCCACTTCAAATATTTCCTGATAACAGTGAACTGTC
GCGAGCAGGCTAAAATTTCCCAAGAAAATTATAAACATTCAGTCTCTAAATCTAGATCTCCTCATCCAAT
GGTGCTTGGGCTGACTGAATGGCATGGCATGATCAGTTTGTTCTTACATACATCAAAACCATTTCCTTCT
CCAGTAATGGCTGCCATCTTCTGTCAGAGATTTTTACCCTGGTTATTTTTGGTGACTTATGTGATTTAGA
AATTGTGACACCATCTGCATACTAGAAAGCCAGAGATGTTTCAGGTTGACCTGCTTCCACAGCCAATGAT
GTCACATGTGCCCATTGGGCAACCATGTCACACCCAAACAGCAAGATGTCGTCTTTGACTCCACACATGA
CTGCAAGATTGCGTCTTGTCCTGCATGCACCTTGGCAACCATGTCACAACTGACTGCAAGATAGCAACTT
TGTATCTTCACCCAAAAGTAAGATGGCCTCTTTGATTCTCTTAACCGTACCTGTCCGTGAGCATGGGAGG
TCTTTCTGTCTTCTGCTGCCTTCCTCAGTTTCTCTCTTGAGAGACTTGTAGTTCACGCCAGATATGTTTC
TGATGTGTTAATTTAGAGTTATTTTATATTGCATTATATATATATATATATATCCATTGTGAATGGCATT
TCTTCCCTAATTTCTTCTCAGCCTCTCTGTCATTTGCATGACAGATTATTTTCATTTAATTTTTAATCCG
TCCACTTGGCTGAAGTTGTTTTTCATACGTAGGTCATTTCTGGTAAAACTTTGGGATCACATATGTTCAC
TATTATATGATGTGTGAATGGCGATACACTGAGTTCTCCTTTTCCGATATCATCCCCTCGACTTCCTTTG
CTTGTTTTAATGCTCTAGCTGGGAATTTAAGGACTTTACTGAAAGGATGCTGCGAGATGAGCAGTCTGTT
CTCGTTCTCCAATTTAGTCGAATTGCCTTTTGCTTTCCCCCCCTTATTTCGATATTAACTGTTGGCTTGG
TTTATTGCATTTTGTGTAATATTTTTTATTCATTTTAGTATTTTATTGCATTAGGCATGTGCCTGACATC
CCTGGTCTCCCTGAAACCATAAATAGGGAAGGACGATGGATACTGTCCAAGGATTTTTCAGCATCTAATG
AGGTAGTCTTGCATTTTTTCTTTGTTTCTTCAATTCTTCTCCTTCACACCATTGTATAATAGCGAATATT
AATAATTCATATTAAATATATTAATAATTAATATATTTATTTTGATATATTAATGTAATATATCAGTTAC
ATTTTATATCATATTTATTAATTTAATATACTAACAAAATACATTAATACTAATTATATTTACCATATTA
ATATAATAATTTAATGTATAATACAATATGTTGATATTAATATAATTTATTAATATTAGTTATATATTAT
ATTGTTAGGATATAACAATTTAATATGTTACTTTATTAAAATATATATGATATATATATATATGAGATAT
ATATATATATATATGATATATATATATATATATATATATTGCATGATACGCAACTACCAAAAAGTAAAAT
CCAAGGGCAGCTCCCATGTTAATGTGAAGTGCTGAGGGCAGAATTTTTTTTTTCAGTTCAGTTTGTTAAC
ATGGTGGATCACTTTGATGGGTTTTCCTGCATCCTCAGGAGCAAGCCTACTAGATGGCACTGGATGGCAG
ATTGAACTGTCCTTGGATTTTGTTTTCGAGCTTTTTACCTAGTCTTTTTTCCACCAATGTTCGTAAGGGA
AATTCATCTGTAATTCTTTCTTTGTTGAGTCGTTTTGTGATTTAGGTGTCAGGGCGAAAGTGGTGTCATT
AAATCAGTTTGATGGTTTTCCTTCTGTTTCTGTGTTTTGGAGTAGGTTGAGAATTCTTTGAAAATCTGGT
AGAAGTCTGTGCTATATCAATCTGGCCCTGGGGATTTTGCAGTGAATAAACTTTTAATTACTGTTTGTGT
CTCTTTAGGGGTTGTAGAGCAATTAACATAGTTTATCTTACCTCCCATTACCTGTGGTGTTATCCATCTA
CACAATTATCCTTTTAATTCAGAGATTCTAATTTTGTAGACAGCATGTTTTTGAGACCTAATGATTCTGT
GACTTTCATCAGTGTCCATCGATGTGGCTCCCTATTCATTTCTGATTTTGTTATTTGGATGCTGTCTTAC
CTCCTATTACATTATCTGAATAAGGGTTTGTCTGTCTGCTTGATTTTCACAAGGAACCACCTCTTCTTTT
TATTAGTATTTGTATTCTCTTTGTTTCTGATAGATCACTCTTACCCTGAGTCTGATCATTTCTTTTTGTC
CCCTCCTTTAATATGTATTTGCTTCTTTTTATTCTAGAGCTTCCAGGTGTGCTGGGAAGTTGCTAATGTA
GGGTTTCTCCGGTTTCATTATGAAATAGCTCTGTGCTGCATGTGCACATACCTCTTAGCACTGCTTTCCT
TCTGTACCTTAAGTTTGGAGATGATATGCTGTCATTTCGATTGAATTCTAGGAACTTTTTTTTTTCAAGT
CTTCTCTGAACTGGTGGTTTTTCAGTTGCAAGCTATTGAATTTCCATGAGTTTATAGACTTTTTCTTATT
GTTGAAGTCCAGTTTAAATCCATGGCGTTCTGAGAAGATCCAATGGTTAGCACAGTCTTTCTTTATCTGT
AGTGGCTTGTTTAGAGTGGGAGAACATGATCAGTTTAGGATAAGGTGCCATGAGGTACTGAAAAGAAAGA
GTGTACTTTTGTGTTCGTGTAAACTATTCTGTAGATATCAGTGAGGTCAATTTAATTAAACCCCGTGTTA
GTTACATCATTTTTTTTTTAGTTTCTGTCTCAACGGCCTGCCCTTGGTGAGAGTGGGCCATTGATGTTCC
CCACTATTAATATGTGAGGTTAAATGTGATATTTAAGCTTCAGCAATATTTCTCTCACCAATGTTGCTGC
TTTTGTCTTTGGCATATAAACATCCAGAATTGAGAAGCCATTTTGGTGAATTTTTCACTGATGCATATAA
AGTGTCCTTCCCCAACTCTTTTGATTACTTTTGGTTGAAAGTCTGATTTGTTGGATGTTAGAATGGCTAC
ACCATCTTGTTTCTTGTGTTCATTTGCTTGGAAAAGCTTTTCAAACCCCATAGTCTGAGGTTTTGTCTAT
CTCAGTTGCTGGATTGTGTTTTTGAGTGCAACAGAAGGAAGGATCCTGTTTTTAAATCCATTGTGTTATC
CTGTGTCCTTTTACTGTTGAGTAGAGTCCATTAATAATTAAAGGTATTAATGAGAAGTCCTATTTAGTTC
ATGCCGTTTTGATGTTGCAGGAGCAGGGTTTTTTTTTTTTTTTTTTGCTTGCTTGTTTTTTGGTTTTTGT
TTTTTCGATTGGGATGTTTGAGTGTGTATGTGAGTACTATATCTGTTCTGTAGGGTGCATGGTTTTTTGT
TTGCATGTTTTTGTTTTTGTTTTTTTTGGTGAGCTGTTAGAGTATGCATGTCAATATGGGATCCCTTCTG
TAGGTTATGCAATTATTAATTCCTAGTGGGAGGCAGGGATGGTTCAATTTCTGAAAATCCATCAATATAA
TCCACTATATAATGAAACTGAACGAAAAAAATCACATGATAATCACATTAGATGCTGAAAAAGCTTGCAA
AAATATTCCAACCCCCCTTCATGTTAAAAGCATGAGAGCAATCAGGGATACCAGTCCTATGCAGAAACAT
ATTAAAAGCAATGGACAGCTAGCCAGTACCCAACATCAACCTAAATGGAAAGACACGTAAAGCAATTCCA
TTAAAGACGAGGAAAATGTAAGGCTGCCCACTCTCCCTATTCAGTATAGTATTTGAAAATCTATCCAGGG
GAAAAGCATGGTTCAAATTTGGTTCTGACATGAAATATGGTCAAGGCCTGTGAAGGAGGAATTGCAGAGC
TTTAGAACTCCTGGGGTACGGCCCACTCTTCAGGACAGTGTCGTTGGACCTTGGTGAGTCAAGAACCCAA
CAAGGACTTCATGCAGAGTGTCGCTCGGTTATTGCACTCATATGTCTATTAATCTAAGATGTGCATGAAA
ATGCTCATGGAGCTTCCCACCACTCAGAGGGCAGCACCATTGGCTTTTGCAATAAGAGTGGTTGAGGTCT
TTTAGGGATTACCTCAGGGGCAGTTCTGTGCTTCCATCTTTGCCGGAAGAAATATAGAATGGTCAGCGGT
GACCACAAAACTTAAAAAGCACTTGGAAAAATAAAATTGTTCGTGAAACTGGATAAGATGTTTTCCCTAC
TGACTCTTATGTAAAAAACAATTTATGGAACAATTTAAAGTTTGCAAAGGCTGGGACCTTTTAATGTCAG
GCATCAAGAACAATGGCAGCACAGGCTAATGGTGTGACTGTCACAAAGGCTGGACTGTTGATGATTAATT
TCTGACCCAGTTTTACCCTCAGCTTCATGATAGGATTTAAGAAGGATTGCCAATCACAGATGTGCATTTT
GGTCATTTAAAGCAGATATGAGATTTTTATACAGATGTTTAGATTTCAGTTTTCGTAAAGATTCTTATGC
GGGTACATTTAAAGATAAATAGTACAATACTTATCCATTGCTCTCTAAAATCAAATTACTGCCTACAGTG
AAGGGAAACCAACTGAAAAAAGTACTTTGCTTACTCTTTGTTATTCTATAACAAATTTCTTACTTATGAA
GTTACATTGGCCTTGGGAGTAGTTCTCATACAGTATTGGGTATCACTTTTTTCAGCATCAAGCATGAGAA
GAAAAGTAGTACATGATCACATTTGCAATTTTTAAAGGCTTGAAAGATTTCTCTAGGATATCAAAGGTAC
TTGTTTTGGTTTGCCCTGAAGTTATCTGTATTTTGATGCTAAATCCACGGCCCCAAGGACAGCTGCCTAG
TCACATACTCAGAACTCAGGTGACTTCACCAGTACCACTTCCCCATTGAATTTGTAAGGTACAGGTGAGG
GGGAGTTACAGGATAGAAGTAGGCCTGTCATGGGAGGCGAAGGATGGATGGGAAGAATGATGTTTGAAGG
GAGAGGTGGAGACTAGAGGATAAAGGAGAGACAGGAAGAGGAGTGGGTGAGAAGCCATGGAAGGTGAAGT
CAAGATTCTGCTCTGTGTTTTACAGGTTGTTATTAATGTTCCTAAGGGATGGATGATAAAGTGCTTTGTT
TAAGTGGGCAATTATATCTTATTAATTGGGTCAAAATTATTGTGTTGTGTGTTCTTTTATGTGAGGGTTT
GAGGATAGGAAGGTGTGTGGCAGCAAGAGACACTGGGTTGCCAAGGAATGCTTAAACAGAATGAGATATT
TTGGGCAAAAGTCCTGATTTGATGTGTTGATTATTGATATTAGAATTGATAAAAGGTATTTAGCTTGTTT
TATGAATTACCCCGCTAAAGGCCATATGGCTCATTGGTGCCGGCTAGCTAGGGTTTGTGGATACTTTTGA
TATTTACAATAGGAAGCTCATATACTCTTAACGTAGGCTCCACAGGAATTTTGGGTTAATTTCCTGATAT
CACAGAGTTCAAAAGGCTATCTGTCTCATTGTTTACCTTACTTAATTTTTTAAAGATTATTTAATCTTCA
TGATGGGTGTGACTTTAAGTTTTTGGGATATATTATTTCTCTGGGAGAGAGTACAAGATACAAGCTTTTC
TGGTTTCAGACTAAGGAACACAGTATTTTGGGAGAAAGATTATGTTTTTGTCTTTTTAAAAAGTGTGATT
AGGCTCTGGAAACCTCAGGGAGTCATACTGATCAAAATTGATAGAGGTATACCGCCTGAAAAATTTATTC
AGGAGAATCAATCAAAAAGATATCTCGATTCTAAACCTTTGTTTTGAGAGTTGTATTTTGGAGAGTGTAC
CTATTTGGAATCGGGGTCTCAAGGAATTTTAGCTGGGTCCAGTCAGGACTCATCAGGTACAGCATTTGCT
TGATTCTTCACACCCCCTACCCCCAAGGATATATCAATGCCCATGTCCAGCTTAAAGAACTTATGGAGGA
GTCATCACTCCAATTCCCTGGAATTTGGAAGGGCTAAAAGTGTTTATTCTAAACTTGTTTTCATGAGGAA
TTTAGAAATGTTTATAATTTAACAGGGAGGAAATAGCTAGATTGAGTTGTGCAGTCATAATCTCATTTGG
TAAATAAGCTTAAATCATTGTTTTGGTAAAGAATATATTTGTCAGAAACGTTTAAGAGTAAAAGGTTTAG
AGCCAATCCTTCTATTGTTGTCATTACAAACTTCTGAGTTGATTGAAACTGTGAGTGAAGGTTCAAATAA
AATCATGGCTCTGAGTTTGTGAGAGTATTTTCAAGATAAAATTTAGGATATGGAGACAAAAGTACAGATT
GTCTTACATAGATAGATGGGTTCCAAACTATCAGAAATCAAAAAATTTGAGATTTAGAGTTACATATCTT
TTGTTGAAACATATATCCTCCTAACAGTTCCCCTTGCTGGATTTAATGAAGAATTTGAACATGTCTACCT
CCAAATGAGGCAATGCTTTGTGACTCGGCAGCCACTGCACAAAACTGCCTATTTCATCTATAGACTAATA
CTGTTCAGGAAAGGACAAATTGTGCAGAATAGTTGACTGATAAACCCTGCCAATAAAGGGTGATCAGCCC
TGCAAAATATGCATTTCAAGAGTCTCTCAGTTGATTTTGGGCCAGAAGGCTGAAGACTTCGCTCACCTGT
TGCAAACCGGGAACTGTGCTAGTGGAGATTTGTCTCTACAACCTGTCAGTTCTAGATTCACTTTTAGGCT
TCTTATGTGTATAGATATATTGTTGTTCTGAAATTTCTGATGGGGTTGAAGACTTATTATAATCTCATAA
CTTACCAGGCTGTATAACTCTGAATATACATATTTATTGGATAGTTATCAGACGGTAAAAAAGCTAGCCA
AGATATAATGTAGATTTTAAGCCTTTCTTAAGCTAGAATGAAGAACTAAATGTTCTGTCTAACTGATATG
ATGATGGACTTGGTTTTGAGTATATCATATGCTTTATAAATGGGAGAATGGTAATAATTGTACTCAATTT
ATGTTAAGTTCAAAGGCTTTTTAACTGGACAAAAAGTGGGAAATGTTGTGGTTTGCCATGAAGTTATCTG
TATTTTGTTGCCAATTCCACTGCCCCAAGGACAGGTGCCTAGTCATGTACTCAGAAGTCAGGTGACTTCA
CCAGAACCAACTACTCATTGAATTTGTAAAGTACAGGTGAGGGGCAGGTACAGGATAGATGATGGTCTAT
CATTGGAGGAGAAGGAAAGATGGGCAGGAGAGAAGTTTGAAGGAAGAGGAGGAGTCGGAGGAAAAAGTAG
AGACAGGAAGAGGAGAGTGTGAGAAGCCATGTTAGGTGACCTTGAGATTCTGCTCTGTCCATTTACAGGT
TGTTATTAATTTTCCTAAGGGATGGATGATACCGGGCTTTGTATGTTTAAGTGGGCAACTATATCTTATC
AATTTGTTCAAATATTAATGTGTTGTGTGTTCTGTTATGAGGGTGTTTGAGTGTATGAATGGGTGTGAAA
GAAAGAGAAACTGGGCCGCTGAGGAGTGGGGATGGGTTTCAGCCAAGATATCTAGCATATATCATGAGAC
ACCATGGTGCCAGAGCTAGCAGCTAAAAAGCAATTTTACTTTGTTATTTTTATATTTTTACAACACATTC
ACTTCTATATTTGACATGCTCTAGCTGTGTCTGTCAAGAAAGATCTATGTCCTGTTCCTGGCAGTATGCA
CTTCTTAGCTTCATCTATCTTATGTCATTTTGGTGCCTGTGATATCTATATCTATATCTATATCTCTATA
TCTATATCTCTATATCTATATCTATATCTCTATATCTATATCTATATCTATATCTATATCTATATCTATA
TCTATATCTATATCTATATCTATATCTATATCTATATCTATATCTATATCTATATCTATATCATTTATGT
CTATATCTATATCTATATCTATTTATATATCTATATCTATATATCTATATCTATATCATCTATATCTATA
TCTATATCTATATCTATATATCTATATCTATATCATCTATATCTATATCTATATCTATATCTATATCTAT
ATCTATATTTATATCTATATCTATATCTACATCATATCTATATCTATATCATCTATATCTATACCTTTAT
CTGTATCTATATCTATACCTATATCTATATCTATATCTATCTATCTATCTATCTATCTATCTATCTATAT
ATATATATATATATATATATATATATCCTTTTGGTATCTCCTAAAGCTATGAGGTTATGTGGAATTTTAA
CATAGATTCTGTGCAACTAGGTCCAGAATGTAGAATCCACAAATGACAGTGCCAAATAGACTTCCTCCTG
TTCTTATAAACCTACTGAAGTTGAGGTTTCCCTGGATGTCACGCCATTCCTCTCAATAAAAATCCTCTTG
AATCTTATGTTTTTCTGAAGAAAGAATTACTGCAGAACATCCAAAACCCACAACTCTGGACCCGGGAACA
CAGGAATGTAGATATTAGAGCTCTGATATATTATGCGACTGCAGAACCACATTCTATATTCCATGTTGTC
ATTTGTTTTACTGATATCTGGTAATATTTCGATTAAATGAGGATTTGGGGGTCTATCATAAGAAGTATAT
ACACAATATATACACTGTTATACTCACTCTATAGCTTGGCCCACTTTGTTGCCAAAATCATTGTAAAAAA
TTGAATTGGAAAACGGATTTTTGAGTACACATTCAGGAATACATATGTAAAGTACCCTACTAAGGAATGT
ACAATAAGAAAATATAATAAAATATTCACTCAATTATAGGTCTGTAGGGAGAATTCTACAGGTCTTTGGA
AAACAGAGAACAGCTAGGAAATTGGGCTGAATGTCACAGGAGTGGTCCAGGGAATAAAATTATTAACCAG
AAGAATTTCCTCCGCTCCATGTTACTAGATCTTTTCTACCCATGCCAAGCCTCTGACTAACTTTCTCCAT
TCAGAGCATGTAACCACTAATGAAGCAAAGAGAAGCCTGTAGCTTTAGGGAGATGTAGTATGTAAAGGAT
TCCACTGTGTCACAGGAGACACTCATGGAAAAGGGCACCCTTCAATCTGGTCAATGTAAGGAATTCTGTT
CAGCAGGTAGGCAATGGCAGGTCTCAGTGACATCATCATTAGACCTCCCTGATAAAATCTCTTGTATCCT
GGGGAGTGCTATCTTCTTCTGTGATGTCACAAGTGTTGTGCTGAGAGCAACTGACTCTTGGATATTACCT
CTAGAATATCCTAATTGGCCTTCAGTTCAGAATAAAGAGCAATTAGGGAGGGAGAAAAAAGAGGATGAAG
AGATCAGAGATAGGGAGAAGGAAATTGGCCTTCTGTCTTGATATAAAAAAAGGAAATAATACTTGGTCCC
CAGGAAAGCTCCATGATTCCTAGGTAGGGTTTGGTTAGGTTCGTTGAAGAAATAGCCTTGATCTGGGCCT
TCCACATATGGGAATCAGGAGATGGGAGACTCTCAGACGTATCTGGATTCCTGCTTGTTATGGTTCCAGG
AAGTCAGAGAGTTTATATCATTAATTTCTTTATCCCAAAGCCAAGTTTTGGGAAGGACACAGTTGTTTTC
CTGAGAGCTCATTGCTTTTATTCTTTTTTCCCAGAAAAAAAAAGTTCTCAGCAGAGAAGGATAAACCAAG
TACTGTGTCAGGGTAGACTCCTCAATGCTTTAGAGTCTTATATTGCAGTTTGTGTCTGACTCTGATATCT
GGGAGATAGAATTGCTTCTAGTTGAGGCTTCATCATCACAGTCTTTTCACTAGTAGTAATCTGAGTACCA
TTTCCTGACAGTGACCCTTTAGATTTCTGAGTCAATAGGTGTGATTAGGTGGCAGATTTCTTTTATTTAA
TTTCTTTAATTTTTTTTCATTTTAGCAATTTTTTTTCCTTTTTTCAATTGGATATTTCTATATTACAATT
AAAATGTTATTTCCTTTCCCAATTTCCTGCCCATAAAGTCCCTAACCTGTCCCTCTCCCCATTTCTACAA
CGTCTCTTACTGCTCTTTGACATCCCCTGAAATGGGAGTCAAACCCAGGGAGGATGAAGGGCTTCTCCTT
CCGTTGATGCACAATAAGACCATCCTTTGCTACTTATGCAGTTGGAGCCCTAGGTCTGTCCACTTACACT
CTTTGAATATTGGTTTAGACCCAGAAATCTCTGATTCATTGGCATTTTTGTTCTTATGGGGTTGAAAACC
GCTTCAGCTCTTGTAATCCTTTCTCAAAATATACCAACAAGAGGTCTGTTTATAGTTCACAGGTTTGCTA
CTAGTGTTCACTTCTCTACTTGGCAGATTCTTTCTGTGTCTTTCAGGGAAGATCTATATCAGCTTCCTTG
CAGAATGCACTGCTTAGCTTTATCAACCTTACCAATTTTGGTGGCTGCTAAGTATACATTTGGTGGCTCG
TACAGCTGGTTAGGTGCAATTTTTACATTGAATCTGTGCAAGTAGGTCAAGTTTGTAGTATCCACAAATG
ACAATGCCCAATAGACTCCCCCCTGTTAATATGAACCTATTGGTTTTGAGGTTTTACTGGACCTGAAGCC
ATTCCTCTCACTGCCCATCCTCCTAAATCTTATGTTTGGCCTGAAGAAAGAATTATGGTAGAACATCAAA
AACACTCAAGTCAGGGACTGGGAACACAGGAAGGTAGATATTTGAGAACTGATAACTAATGGGACTACAG
GACCACATTCTATACTGCATGGTGTCCTTTGCATTACTGATGTCTGTTAATTTTAGGATAAAATAAGTTT
TAGGGAGTTTATCCTTTGAAGTAGGTACATAATATTTAAACTATTATACTCTATAGCTGTGCGCCCTTTG
TTGCAAAAATCATTTCAAAAATTGGAATTGGAAAACAGAAGTTTTGAGTACAAATACAGGAATATATTTA
TAAAGTCCCCTATCAAGGATTGTAAAATAAGAAAATCTAAAAAGAAATTAATTCAATTAAAGGTCTGTAG
GGAAAATACTGACCTGTGGAAAACAAAGAAAACCTAGGAAATTGAACTGTATGTCAGAGCAATGGAATTG
GGAATAAAATGATTATCCAGAAGAATCTCCTTCACCCCATGTTCCTAGATCTTTTCTCTGTATGCCCAGT
GCCTGCCTTTCTGTATTTATAGCATGTATATACTAGGGAAGCAAGAAGTAGTCTCTACCTTTAGGGAGAT
GTAGTATGTAAAGGTGTCCATTGTGTCACTAATTCTATATGGGTGATTTCCTTCCCATCCTCCTGCCCCA
CAACAATCACATTCACTGGGGGTTCAGTCTTAGCAGGACCAAAGGCTTCCCCTTCCACTGGTGCTCTTCC
TAGGATATTCATTGCTACCTATGAAGTTGGAGCCCAGGGACAGTCCACATATAGTGTTTGGGTAGTGACT
TAGTCCCTGGAAGCCTTGGTTGGTTGGCATTGTTGTTAATATGGGGTCTCTAGCTCCTTCAAGCTATTCG
AATCCTTTTTCTGATGCTTACAACCAGGTCCCATTCTCAGATCAGTTGTTTCCTGATGGCATTCGCCTGT
GTATTTGCTGTATTCTGACTGTGCCTCTCAGTAGAGATTTACATGTTTTAACTGTCAGCCTGCACTTCTT
TGCTTCATCGATCTTTTCTAATTGGATGGCTGTATATGTATGGGCCCCATGTTGGGCAGGCTCTGAATGG
GTGTTTCTTCTGCCTCTCATTTCATCTTTGCCTCCGTATTCCCTGCTAAGGGTATTCTTGTTCCACTTTT
AAAGAAGGAGTGAAGGATTCACATTTGGATCATCCTTCTTGAGTTTCACGTGTTCTGTGCATCTAGGATA
ATTCGAGCATTTGAGCTAATAGCCACTTATCAATGAGTGTTTACCATGTGTGTTTTTCTGTGATTGAATT
ATCTCACTCAGGATGATATTTTCCAGTTCGATCAATTTGCCTATGAATTTCGTAAAGTCACCTTTTTTGA
TAGCTGAGTAATATTCTATTGTGTAGATGTACCACATTTTCTCTATCCATTCCTATGTTAAAGGGCATGT
GGGTTCTTTCCAGGTTCTAGCATGTATAAATAAGGCAGCTATGAACATAGTGAAGCACGTGTCTTTTTTA
TATGTTTGGACATCTTTTGAGTATATGCTCAAGAGAGGTATAGCTGTGTCCTCAGGTAGTTCAATGTTCA
ATTTTCTGAGGATCCTCCAGACTGATTTCCAGAATGGTTGTACCAGTGTGCAATCCCACCAACAATGGAG
CAGTGTTCCTCTTTCTCCACATCCTCGCCAGCATTTGCTCTCACCTGAGATTTTGATGTTAGCCATTTTC
ACTGGTGTGAGGTGAAATCTCTGGGTTGTTTTGACTTGTATTGACTAAAGATGTCGAACATTTCTTTAGG
TGTTTCTCAGCTATTCGGCATTATTCAGCTGTAAATTCTTTGTTTGGCTCTGAACCCGATTTTATAATAG
GGTTATTTGTCTCCCTGCGGTCTAACTGCTTCAGTCCTTTGTATATTTTGGATATAAGCCCTCTATCTGT
TGTATGATTGGTAAAGATCTTTTCCCAATCTGTTGGTTGCCGTTTTGTCCTAACCACAGTATCCTTTGCC
TTACAGAAACTTTTCAGATTTATGAGATCCCATTTGTTGATTCTTGATCTTAGAGCATAGTCCATTGGTG
TTTCAGGAAATTTTCTCCAGTTCCCTTGATTTCCAGACAGCATGCACTTCTTAGCATCATCAATCTTATC
TAATTTTGGTGTATGAAAAGTATATAGAAAATGTACACACACACACACACAAACACACATTTTTGGTGGC
TTCTACAGCTAGGAATTTTAACATGGTTTCTGGGAAACTAGGTCAAGAATGTAGAATCCACAAATGACAA
TGCCAAATAGACTACCACCTGTACTTATGAAACTATTGAAGTTGAGGTTTATCTTGACCTCAAGTGATTT
CTCTCCCTGCCCATCCTCCTGAATCTTATGTTTGGCCTGAAGAAGGAATCAGGGTAATATACTTAAAACT
CTCATGTCTGTCCCTGGGAAATCAGGAATTTAGATATTAGAGTACTGATATCTAATGGGACTACAGGAAA
CATAATCTGTAGTTCATGTTGTCCTTTGCTTTACTGATGTCTGGTAATTTTGGGATAAAATAAGGATTTG
GATATTTATCATTTGAAGTTGGAACACAATATTTAAAGTCTTAGATTTACTCTATAGCTGGGCCCACTTT
GTTGCCAACATCAGTGCAAAAATAAATTGGAAAATACAATTTTTGAGTACACAAATATATATACAAAGGA
ATATATACAAAGACCTTATAAAAGAAAGTACAAGAAGAAAATATAATAGAATATTCAGTCAAAGTTCTGT
AGGGCAAATTCTGTCCTTTAGGAAAGAGAGAAAACCAAGGAAATTGCACTGTATGTCACAGGAATTTAAC
TGGGAATAAAATTATTATCCAGAAGTATCTCCTCTACTCTATGTATCTAGATCTTTTCTACACATGACAA
GGCCCTGACTAACTTTCTCCATTCAGAACATGAAACCACTAATGAAGCAAAGAGAAGTCTCTAGCTTTAG
AGATATGTAGTATGTGAAGGATAAGCTGTGTCACAGGGTAAGCTCCTGTAAATCGCACCTTGTATCTGGT
CAATGTAAGGAAATCTGTCCAGCAGGTAGGCCATGGCAGTACTCAGTGACATCATCAGAATTCGCTCCCT
GAAAAATCTCTTGTATCCTGGAGAGCCCTAGCTTCCTCTGTGATATCACAAGTGTTGTCCTGAGTGCAAC
TGTCTCTCAGATATTCCTTCTGTACCTCTAGGTGTTTCTAATTGGACCCTAATTCAGAATAAACAGCCAT
TTTAGGTAGAACAAAGAGGATGAAGAGATCAGAGATGGGACGACAGAAGCTGCCCTTCTGTCTTGGTACA
AAAAAAAAAAAGAGGATGAATACATGGTACTTGGGAAATCTCAGTGAGTCCTTGGTAGGTGTTGAGTGGG
ATCTCTTAAGAGATAGCCTTGATCTGAGCCTCCCACATATGGGTATCAGGAGTTGGGAGCCTCTCAGAAG
CATCTGGACTTCCCTGCTTGTTATGGTTCCTGGACGTCAGAGAGCTTATATCATAAATTTCTAACAAAAT
CTAAGTGTTAGGAAGGGCATAGTTGTTTACCTGAGGGCTCATGACTCCTATCCTTTTTGTCCCAGAAGAA
AAAGTTTCTAAGGAAGAAAGGAAAGGGAATTATTGTGTCCTCAGCTCCGAGTAAACTCCTCCATGATTTG
GATTCATTTAGTGCATTTTGTGTCTGACCCTGTTATCTGGGATAGAGAAGTGATCCTATTAGACACCTCA
TTGTCCCCACTTTTAACTAGTATTACTCTGACTACCATTCCCTGTCAATGACTTTTTAGATTTCTGAGTC
AATAGGTGTTATTAGTTGGTTGTGCTCTTTTCTTTAATTTCTTTCATTTTTTTTATTTTTTACCATATTT
TATTCTTTATTATTAATTTGATATTTCTGTATTTATATTCAAATGTTATTTCCTTTCCCAATTTTCTCCC
CATAAGGTCCCTAATCCTGCTCCTTCTCTTGTTCTATTATGCCCCTTACTGCCCCTTTATGTTCCATTGA
ACTGTGAGTCTAATCCATGGAGAACAAATGGGTTGTCCTTCCATTGATACTTAAGAAGGCCATACTTGGG
CCTGGGGATTTAGCTCAGTGGTAGAGCGCTTACCTAGGAAGCGCAAGGCCCTGGGTTCGGTCCCCACCTC
CGAAAAAAAGAACCAAAAAAAAAAAAAAAGAAGAAGAAGGACATACTCTGCCACGTATTCAGTCCCGCCA
TAGTTCTGTTCATGTACCTACTTTGAATATTGGTTTAGTACCAGAAAGCACTGATTCATTTGCATTGTTG
TTCATATGCAGTTAAAGCCCCTTCACCTCTTGTAATACTTTCTCAAAATCTACCAACAAGAGGTCCATTT
TAAGTTCACTGGCTTGCTACTAGCACTCACTTCTTTTTTTTTTTTTTTTCGATACTCTATGTGGTCCTGT
GCTTTACTTATGTCTGAATTTTTTTTAAAAAAATAAGGAATTGGGAGTATATTATTTGAAGCAGGTAGAC
AATATTTACACTGTTATACTCACTATCTATCTGGGCCCCTTTTTTGCCATAATCATTGCAAAAACTTGAA
TTGGAAAACAATTTTTGCATACACATTCAGGAATATATATTATGTCCTCTCAAGGAATGTAGAAAAAAAA
TAATACAATATTTCATCAATTGAAGGTCTGTAGGGAAAATACTTGCTTTTGAGAAACAGAGAAACCTAGG
AAATTGAAGTGTACGTCACAGGAATGGACCTGGGAATAAAAATATTATCCAGAAGAATTTCCTCCACTCC
ATGTTCCTAGACCTTTTCTACCCATGCCAAGCCCCTGACTAACTTTCTCCATTCAGAGCATGTAACGACT
AATGAAGCAGAGAGAAGTCTGTAGCTTTCGAGAGATGGAGTGCATAAAGATTTCCACTGTGTCACAGGAG
ACAAACCAGGAAAGTGCACCCTTGAATCTGGTCAATGTAAGGAAAGCTGTTTAAAAGGTAGGCTATAGCA
ATTCTCAGTGGCATCATCATTAGGCCTCCAGGAAAAATCTTTTGCATCCTGGAGAGCCCTAGCTTCATCT
GTGACATCACAAGTGTTGTCCAGACTGCAACTGCCTCTCAGATATTCCCTAAGTACCTCTAGGGTTTACA
AACTGGCCTCTAATTCAGAGTAAACAGCCATTTGGGAGTGAGAAGAAAGAGGGTAAATAGCACAGTGATG
GGGAGAAAGAAGCTGGCCTTCTGTATTTGTATATAAAAGGAAGAAATACTTGGTCCATTGGAAAGCTCAG
TGAGCCCTGTTTAGGGGTTGAGTGGGTTTGCTGAAGAGATATCCTTTATCTGAGCCTTCAACATATGGGA
ATCAGGAACTGAGAGCCTATCAGTAACATCTGAACATCCCTGCTTTTTATGGTCCCTTGAAGTCAGAGAG
TTAATATTACTTTCTTTATTCCAAAAGCCATGTGTTGGAATGGGCCCAATTGATTCCTGAGAGCTCATGA
CTTTTATAAGTTTTCCCAGAAAGAAAGGTCCTAAGGAAGAAGGAAAAGACAAGTATTGTGTCCTCAGCTC
AGGGTACACTCCTCCTTGCTATAGTGCAGTTTGGGTCTGACACTGATATATGGGAGAGAGAAGTGCTTCT
ATTTGAGACTTCATCATCTCAGTCTTTCCACTAGTATTACTCAGACTACCATTCCCTGACAGATACCCTT
TAGATTTCTGAGTCAATAGGTGCGATTAGCTGGCAGTTAAATTTTCTTTTTTTCTCTCATTTTTTTTCTA
TTTTTTAGCAATTTTTATTGCTTTTTCTAATTGGATATTTTTATATTTACATTTCAAATATTATTTCCTT
TACCAGGTTCCTGTCCATGAGATCCTTAAACAGTCCCACTAACCTTCTTCTATAACCCCCGTTACTGCAC
CTAGACATGCCCATGAACTGGGAGGCAAACCTAGGGAGGATCAAGGGCTTCTCCTTCCATCGGGTCCCAA
CAAGGCCATCCACTGCTACCTATGCAGTTGGAGCAAAAGGTCTGTCCACACACAGTCTTTGAATATTGGT
TCAGTACCAGAAAGCTCTGCTTAGTTGAATTGTTGTTCTTATGGGGTTGAAAGTCCATTCAGCTCTTGCA
ATCATTGCTCAACATCTACAAACATGAGGTCCATTTTTAGTTCTCTGGCTTACCACTAGCATTCACTTCT
GTATTTGACATATTCTAGCTGTGTCTCTTATGAAAGATCTATATCAAGTTCCTGGCAGCAGGTTTTTCTT
AGCTTCAACAATCCTATCTAGTTTTGGTGACTGGTATATTAATATATCTATATACCTATATACCTATATA
TCTATATACCTATATATCTATATATCTATATATCTATATATCTATATATCTATATATCTATCATCTATCT
ATATAAATCATCTATATATATGTATATTATATATACATACATTTTGGTGGCTCCTACTACTATGAATGTT
GACGGAATATTTACTTGGACTCTTTTTAACTAGGTCAAATATATAGGAGCCGCAAATGACAATATCAAAG
AGACTCCCTCCTGTTCTTATAACCTATTGAAGTTGAGGTTTCATTCGACCTCAAGCCATTCTTCGTGCTG
CCCATCACCCAGAAACTGATGTTTTGCCTGAAGAAAGAATCATGGTAAAACATCCAAAATCCTCAAGTCT
TTCCCCGGGAACACAGGAAGGTTGATATTAGAGAACTAGAGAACCACATTCTCTAGTCCAGGTTGTCCTT
TGCTTAACTGATGTCTGATAATTTATGGATAAAAGAAGGATTTGGGAGTTCATCATTGAAGGATGTACAC
AATATTTACACTGTTATATTCACTCTATAGCTGAGCCCGTTTATTGCCAAATTCATTGCAAAAACTGGAA
TTGGAAAAACGAAATTTGTGAATACACATGCAGGAACATATATAATGTCCCCTATCAATGAATGTACAAT
CAGAAAATGTAGCACAATATTCACTCAATTAAAGGTCTTTAGAGGAAATACTGGCACCTGGAAAAATGAG
AACACCTAGGAAATTGAACTTTGTGTCACAGGATTGGACCTGGGAATAAAATTAATCTCCAGTAGAATCT
CTTTCTCTCCATGTTCCTAGATCTTTTCTAGCCATCACAAGACCCTGACTAATGTTCTTCATTCACAGCA
TCTAACCACTAATGAAGCAGAGAGAAGTCTGTAGCTTTAGAGAGATATAGCTCGTAAAGGTTTCCCCTGT
GTCAGAGGAGACACTCCTGGAAAGGGAACCCTTGAATCTGGTCAATATAGGGAAAGCTGTTCAGCAGGTA
GGCCATGGCAGTCCTCAGTGACATCATCATTAGGCCCAGCCTAAAAAATCTCTTGCATTCTTGAGAGCCC
TAGCTTCTTCTGTGACGTCACAAGTGTTGTCTTGACAGTAACTGCCTCTAAGATATTCCTTCGTTATATC
TATGGTTTACTAATTGGCCTCTAATTCAGAGTAAAATGCCAACTGGGAGGGAGAACAAATAGGATGAAGA
GATCAGAGATGTGGAAAAGGAACCTGGACTTCTGTCTTGCTATAAAAGAAAAGAAAATATATGTGGTTCT
TGGGAAAATACCCTGGGAAGATGGCTTTAGTTCTTTTGTTCTCTAGGTTCACTGAGGTCTTGGAGAAATT
GCTGAACATCCTAAAGACCTTTGGGCAGATGGTTAAGTGTCTAGATACCCCTTTTTAGATTTTGATGTTC
CTGGGGATTGTATGACTGATGGTAAATGTTTCCCAGGAAGAGTTTGAGAGAAATATTGATTTTTAGATGT
TTTAGAAGACATGGAATATTTCTGATATACAATATCTTTTACACATCCAGTAATACAAAGGAAACTAACT
GGCAAACCCTAACACAATGAGGCAAGTAAAATCATAGATAAAGCAAGAAATTAATCTTTTCACAAAAAAA
CAAACAGAAGCACACAAACATAAACTAACCTCCAATTATGAATATAAGAGAAAGTGACCATCACTATTCC
TTAATTTCTCTCAACTTCAATGGACTCAATTCCCCATGAAAAAGACACAGATTGACAAGATGGATATGTA
ATGTGGACACAGAATTTTGCACTATAGGAAACACACTTCATAGACAAAGACAGACACTACCTCAGAGTAA
AAGAATAGAAAAATATTTTCCAAGCAAATTTTCTGAAGAAGCAAGCTGGAGTAGCCATTCTAATATCATG
CAAAATCGACACTCAACAAAAAGTCATCAAAAAGCATAAAGAAGGACACTTCATATTAATCAAAGGAAAA
ATCCACAAAGATGAACTCGAAAACATAAATGTCTATGTGACAAATACAAGGGGACCTACATACATAAAAG
AAACCTTACTAAAGCTCAAAGAACATATGGCACTGCAAATAATAATAGCAGGGGATTTCAACTCCCTACT
CTCATCACGAGACAGATCATGGAAACAGAAATTAAAAGAGACATAGACAGAATAACAGAAGTTATAAACC
AATTGGAATTAATAGTTATTTTAGAAAATTCTATCATAAAACAAAAGGATATAAATTCTCACCACTTCAT
GGCACTTTCTCCAAATTTTATCATATAATCATTCAAAAAGCAGGCCTCAAAGGATACAGAAAGAAAGAAA
TAATTCAATGAATCCTGTCAGACCACCATGCTGCTAAGGCTGTTTGTTCTTCAATAACAATGAGGAAAAA
CACCCACATATACATGGAAGTTGAACAATGCTCTATTCAATGATAACTTGATCAAGGAAGAAATGAAGAA
AGAAATTAAACATCTTAGAATTTAATGAAAATTAAGGTACACTGCACCCAAAATTTTGGAACACAATAAA
GCTGTGCTAAAAGGAAAATTCATACCCTTGAGTGCCTGCAGAAAGAAAGAGGAGAGAGCATACATCAGCA
GCTTAACAGCACACCTAAACTCTAGAACAAAAAGAACCAAATATTCGCAGAAATAGTAGATGACAGGAAA
TAATCAACCACTGAGCTGTAATCAACCAAGTAGAAAAAAGGGGACCATACAAAGAATGAACAGAACCAAA
AGCTGGTTCTTTGAGAAAATCAACAAGATACATTGACCCATATTCAGACTAACCAGAGGGCACACAGACT
GTGTCCAAATTGACAAATCAGAAATGAAAAGGGAGACATAACAGCAGAATAAGAGCTAATTAAAAAAGTC
ATCAGATTGTCCTACAATAGGCTATATTCAACAAAACATGAAAATCTGGAGTAAAAGGGCAATTTTCTAG
ATGAATGCCAGGTCCCAAAGCTAACTCAGGAACAGAAAAAGAGTTTAAACAACCAATAACTGCTAAAGAA
TCACAAACAATCTTTAAAAACCTCCCAACCAAATGTGTCCATGATCAGATGGGTTTAGTACAGAAATCTA
TCCAAAATTCATAGAAAATTTCATACCAATTCTCTCCAAACTATTCCACAAAATTCATACAGATGGAGCA
CTACTGAATTCCTTTTATGAATCTACAATTTCTCTTATACCTAAACCACACAAAGACCCAACCTAAAAAG
AGAACTTTAAACCAATTTCCCTTATGAATATCAATGCAAAAATACTCAGTAAAAGTCTTGCAAACCGAGT
CCAAGAACAAATCAAACAATCATCCCTCATGATCAAGTCGGTTTTATCCCAGGCATGCAGGGATGGTTTT
GTATATGGAAACCATCAACAGAATCCATAATATAGTCACACTCAAAGATAAAAGCCCAATGATCCTTTCA
TTAGATGCTGAGAGAGCATTTGACAAAATTCAACACCCCTTCATCATAAATGTCCTGGAAAGTACAGTAA
TTTAAGGCCCATACGTAAACATATACAGCAAATCCGTAACTAACATTTAACTAAGTGGAGGGTAATGTAA
AGCAATCAACTGATATCAGGGACTAGACAAGTCTGCCCACTCTCTCACAACTTATTCAATATAGTTCTAG
ACATCTTAGCCAGAGTAAGCAGACACTGAAGGAGGTCGAAGGGATAATGATTGGAAAGGAAAAAGTCAAA
ATAGCACTGTTTGTAGATGATATGATAGTATACATAGTGACCTCAAAAGTACAACCAGAGAATTGCTAAG
TCTCATAAACAATTTCAGCAAAGTGGCCGGGTATAAATATAACTCTGCACAAAACTAAAGGAGCGGAGAA
AGAAACTAGGGATATGACAACCTTATATAGTCTAAAATAGTCTAAAATATCTCGGCGTAATTTTATCCAA
GCAAGTAAAATATATGTATGAGCAGAACTTCAAGTCTCTGAAGAAACTGAAGGAGATTTCAGAAGATGGA
AAGATCTCCCATGCTCATGGACTGGCAGGATTAATACAGTAAAAATGGACATTATACCAAAAGCAATCTA
CATATTCATTCCTAGCCCCATCAAAATTCCTATCCAATTCTTCACAGAGTTCAACATAACAATTCATAAA
TTCATCTGGAATAACAAAAAATACAGGATAGCTGAAACTATCCTCAACAATAAAAGGACTTCCTTGGGAA
TCACTATCTCTGAACTCAAGCAATATTACAGAGCAACAGTGATAAAAACTCAATGACATTGAGACAGAGG
CAGGCAAATAAACCAGTGGAATAGGTTTGAAGACGCAGAAATGAAGCCATACACCCATGGTCACTTAATT
TTGGAGAAAGGAGCTAAAACCCTCCAATGGAAAAAAAGATACCATTTTCAGCAAATGGTGCTGGTTCAAC
TGGACGTCAGCATGTAGAAGAAGGCAAATTGATCCATACTTACTGCCCTGTAGAAACCATTACTCCAACT
GGATCAAGGACCTTCACATCAAACCAGATACACTCAATTTAATAGAAGAAAATTGGGGAAGCAGCTCGAA
CACATGGGCACTGGAGAAAATTTCCAGTAGAAAACACCAATGGCTCATGCTCTAAGATCAAGAATTGACA
ATTGCGAACTCATAAAACTACAAAGCTTCTGTATGGCAGAGAACACTGTTGTTAGGACAAAATGGCAAAC
AACTGATTGGAAAAAGATCTTTACCAATCCTACAACAGATAGAGGGCTATTATCACCTCACACTAGTCAG
AATGCCTAAGATGACAACTGAAGTGATAAAAGATGTTGGTGAGTATGTGGAGAAAGAGGAACACTCCTCC
ATTGTTTGTGAGATTGCAGACTAGAACAACCATTTTTGAAATCAGTCTGGATGTTCCTCAGAAAATTGGA
CATTGAACTACCTGAGGAACCAGCTATACCTTTCTTGGGCATATTCCCAAAAGATGCCCAAACATATAAC
AAAGACACATGCTCCACTATGTTCATAGCAGCCTTATTTATAATAGCCAGAAGCTGGGAAGAAACCAGAT
GCCTTTCAACAGAGGAATGGATACAGAAAATGAGGTACATCTACACAATGGAATATTACTCAAATATCAA
AACAATGACTTTATTAAATTCATACGAAAGTGGATGGAACTAGAAAATATCACCCTGAGTAAGGCATCAC
AATCACAGAAAAAACACACATGTTATGCAGTCAATGATAAGTCGATATTAACCCAAATGCTCAAATTACC
CAAGATCCACAGACCACAGGAATCTCAAGAAGGATGACCAAAATATGGATGCTTCACTCCTTCTTTAATT
TGGGAACAAGAATACCCATAGTAGGGCACAGGGGTGCAAAGTTTAGAAAAGAGACTAAAGGAACAGTCAT
TGAGAACTGCCTTACATGGGGACCATACATACACAGCCACCAAACTAGATAAGATGGTTGAAGCAGCAAA
GAAGTGCAGGCCGACAGAAACCGGATGTAGATCTCTACTGAGAGACACAGCCAGAATACAGCAAATACTT
AGGCAAATGCCAGCAGTAAGCCACTGAACTGAGAAAGGGATCCCAGCTGAAGGAATCAGAGCAAGGCCTG
AAAGAGCTGAAGGTACTTGAGACCCAATATGAAAAAAAATGTCAACCAACCAGAGCTTTCAGAGACTAAG
CTACTACCCAAAGACTATACATGAACTAACCCTGGTCTCCAAAATCATAGGTATCACTGAATGCCTAGTA
GGGACCCCAGTGGAAGGGGAAGTCTTTGGTCCTCCCAAGACTGAACCCCCAGTGAATGCCATTGTTGGGA
GAAGGGCAGTAATATGGGGGTGGATCGGGAGAGGAACACCCCTATAGAAGCGGAGTGGGAAGAGGTAAGA
AAATGTTAACATGGGAACCTGGAAAGGGAATAACATTTGAAATGTAAATAAGAAATTCCCAAGTTAATAA
AAATTGAAGAAAAAGAAAAACACTCCTTCTGGAAGAGGAGAATGTATGATTTTCCGTTCAGGATCTGTGG
GAACAATTTTGGACACTTGGGAAAATGTGGAATAACCCTATAGAACATTGGAAACTTTTGGTTATTTCCG
GAAAGTCCTGGGTGGGTAGGAACATCTTGGGGAAAAATGGGAAATCCAAGTTCTCCATGTCGAGATAGGG
TAGGATTTTGGGAACCTGGAAGGTGTGGGGAAATTACCTGTCCCAGTTTGTCAGTAGAAGAGTCAGCAGA
TGGTGGCCCAGGCACAGTGTGATCTTCTTTGACTCTTTCACTGTTCTCTCCAGTACTGTGTTTTGTAGAT
GTTGCAGGCACTCTGGCTACCAACTCGTCAAAGTTTATATGTTCTTCAAACCCAGTAGACATAACCCGCT
TTTTTTTTTCATCTTCCCAAGAATGGACACTAAAGATGAGGCCACTCGTTTTCTGGTAGCAGGCTGTAAA
GCAGATATTCTGGTATCCCTGGTCATTGGATTACTCAGTGATCTGCTATCCTTGGTCAGTCGAATACTCA
TCCCCTCAGGAACCCTCAGAGGAATTGCAACTGTTGATTTCTTCTTCTCGGTCAGTTCCCTTCTGGGGTC
TAGGGCCCTCTTATTGACTGAAGCCTTTATATGATCTTTGAGTTTCTGTAGCATTTCTATAACACGAGCA
TCAGGTTTTTTGAATATCTGGTCTTCATAGAGTTTTGTGCATCTGAACTTGTGCCGAGTCCGTCTAAGTA
GTCCCGGAGGTGCAAAGTCGTTCGAGTCTCTGCTGTTCAAGTGCTTCCCCCGTTGGGGTAGGATGTTGTA
ATCCGGTTGGGGGACACTGAAGGGGGTCCCAGGCTGCGGAGACTGGGAACCCTTCAAGTGCTTCCCCCAT
TGGAGTCCGGTGTTATAATCATCTTGGGGGACACTAATGGTGTTCCCAGGCCGTGGAGGCTGGGAAATCA
GCGGTGTATGATCAGACGGTAAAGTCCGGGATGAAGCTCCCTGGCCTCTCTCCACACGTTTGGCCTTTTA
GTCTTTAAGGAAATAGAACAAGAAATGCCAAATTGGCTACTACCCCGTGAAGGGGCAGTGAATGTACTTG
CCAGTGGTGAGTCATGGCGAGGATCAGTTAAGCTGTATCCTTTGAGTATGGTTCTCTCTCCCGAGGACTG
TGGACAAGTCCAGAAGGCAAAGCAGTGCAAATTCGAGTGACCATTGATCTCAGGAAACAAGCAAAGCTCG
AGAGGGGATGTCATCGAGTCTGCACGGGGCAGTCTCGAAGTCTGCATGGGGCACTCGCGAGGTCTGCATG
GGGCAGTCGTGAGGTCTGCACAGGACACTCTCGAGGTCTGCACGGAGCAGTCAGGAAATGCCTCACTTGT
CAGTCCTGCTTGTAGTAGCAGGGTGATCATCCAAGCTTTCTGAATGAGGAGGAACCCTGTCCTGTCTTCC
TTTGAGTCCAGAGTGCTCCCTCTTTTGTGCACACCTTCAGGGTCTTGACACGGGATTCTGGAAGGAGCAA
CAAGAATGGACAGGGCAAGGGGTGCTTAGGAGACTGTGCGGTCAAACGACTACTACACCAGGGTAGATCC
ATCTAACTGGAGGCCATCAGTGGTGCTGCGATGTGTGTTGGAGCTTCATAACAGAATGGGAAAGGCTGAT
CCAGATCCTTGCTCCTCAGAGACTGCAGGGACTAGAAAATCACTGGTGGATTGTGTAAGGGAATGAGCAT
GTGATAGGATTTGAATAGAGCATAGAATGTGTGGGATTGATATTAGAATTCCATGTGAGTTCCAGGTGTT
ACTGTGATGCTTCTGCCTTGATGTCTCACTCACTATTTTTTCTTGTCCTAAAGCTCTTTATATTCTTTCC
GTGATGATATTTTTGAAATAGTGAGTATGCTACACAATGGAAAGTATTTTCTCTAGTCACATATAATGAA
ATTCTAAATGTCTCTTGACACAGTATGCAGTTGTCTGGCCAGAAATGCTGGGATGCTTTCAATACTGGAA
AGTTGATTGAACATATACTGTTTGTTTTACAAGCTTTGCTTGTAAATATTTGTTTTGGTGACCCCCAATT
AGATTGCACAAATGTCTCCTGCCTTTTACAGACATATCTACAACCACCCTTGCTTGGAGAAAGGAGTTAC
GTGTTATTCCTTCTTTGAATGAAGAGGAAGATCTAAGGATACACTCCTCAGAGAAACAAGATATCAGGTA
CTGTAGGAACAAATATACATCTAGGTATCAATAAATGTTCCAAGCTAACCTGTGCAGTAATGTATGGAAA
ATAGCACTCCTTTATTAGCCATATTATTAACCATTGTACTTGTTTATATTTCAAATATTACCCCCTTTCC
ATGTACCCCACCTCCACATATTCCTCCTCTTTGTCTCTAAGAGGGTGACTCCACAAGCTCCATTCATTCT
TTCCTCACCCCTCTAGAATCTCCCTTCTCTGGGACATCAAGCATCCAAAGGACCAAGTGCTTCCCCTTCC
ACAGATGTGAGATGAGGCAGTTCTCTGCTACATATGTAGGTTACCAGAACATGTATAATCTATTGGTTGG
TGGTTAGGTCCATGGGACCTCTGAGGGCTCTGTTTATTGATATCATTGTTCTACTTCTAATTACAGTCTC
CTTCAGATCCATCAGCCCTTACCCTACATCTTCCTTTGGGATCTCTAGGCTCAGTTCAAGGTTCAATGGT
TGGCTGTGAATATCTGCATCTGTCTCAGTCAGGTGTTGGCAAAGCCTCTCAGAGGACAGGCATATCAAAC
TCATGTTTGCAAGCACAACTCAGCATCAGCAACAGTGTCCATTTTGGTGTCTGCAGATCTCTGGATGGCC
TTTCCTTCAGCCTCTGCTCTATAATTGCCCCTGCATTTCCATAAGACAGGGATAACACTGAATATATTTG
AGACAGGGGAGTGGTCCCATCCTTAGACTGGGGGCCATGTCTATCTACTGCAGGTGGTGTCTTCAGTTTA
ATTTCACTGTTGTTGTTGATGTTGGCCAACGTCATCACTGTTGGGTTCAGAGAACCTGTTGCATCCCTAG
TATCTGGGACATTCTAGATCAGTGGGTGCATGCTATGTGCCTTTATTTGTGTTTGGGTTACTTCACTCAG
GATGATATTTTCTAGTTTCATCCATTTGCCTATGAATTTCATGAAGTCATTCTTTTTAATAGCCGAGTAC
CACACCATTGTGTAAATGGACCACATTATATGAATCTGTTTCTCTTTTGAGGGACATCTGGGTTCTTTCC
AGCTTCTCTCTTTTATAAATAAGGCTGCTATGAACAGAGTGGAGCATGTGTCCTTGTTGTAGGTTGGAGC
AAGTTGTTGGTATATGCCATTGAATGGTACACCTGGGTCCTCAGGTAGTAAATACTATGTTCAATTCTCT
GCAGAACCTCCAGCCTGGTTTCCAGAATGGTTTTAAGAACTTGCAATTTCAACAGTGACAAAGTGTTCCT
TTCTCTCCACATCTTTCCCAGAGTCTTTGTCACCTGACTTTTTTATCTTAGCCATTCTGATTGGTATGAG
GTAGAATCTCAGGATTGTTTTAATTTGCTTTTCCCCAACGACTAAGGATGTTGAACATTTCTTTAGGTGC
TTCTCAGCTGTTCAATATTCATCAGTTGAGAACTTTTGTTTAGAACTGTAGCCCTCTATTTAAAAGTGTT
ATTTGATTCTCTGGAATATAGCTTATTGAGTTTTTTGTAAATATTGGATATCAACTCTCTATTGGATGTA
AGATTGGTAAAAATCTTTTTTCAATCTGTAAGTTGCTGTATGAAACTAATGACAGTGTCTTTTGCCTTAA
ACTAATTTTGAAATTTTATGAGGTTCCATTTGTCGATTCTTGATCTTAGAGCAAAAGTCATTGGTGTTCT
ATTCAGGATATTTTCACCAGTACCAATGTGTTGAAGGCGTTTCCCTGCTTTTTCTTTAATTAGTTTGTTT
CTCTGGTTTTATGTGGAGGTCTTTAGTCCACTTTTTCTTGAGCTTTGTACAGGAGATAGGAATGTATTGA
TTTGCATTCTTCTACATTCTGTCCTTCAGTTGAAACAGTACAATTTTTTTAAAAAATATGCTATCTTTTT
ATCCAGTGGATGGTTTTAAAACCTTTGTCAATTATCAAGTGGCCATAGCTGTGTGGGTTCTTTTATGGGT
CTTCAGTTCTGTTCCATTGATCTACGTGCCTGTCTCAATACAAATACAGTATAGTTTTTCATCACCATTG
CTCTGTAATACAACTTGAGCTCATGGATGGTAATTTCTTCAAAATACTTTTATTTTTGAGAAAAGTTTTC
TCTATCCTGTAATTTATTTTATTCCAAATAAATTTGCAAACTGCCATTTCTATGTTTGTGAAGAATTGAG
TTGGAATACCGATGGGGATTGCATTGAATCTGTAGGTTGCTTTTGGCAAAATGGCCATTTTTACTATATT
AATCCTGGCAATACACGGACATGGGAGATCTTTCTAATTTCTGAGATCTTCATATTATTTCTTCAGAAAC
TTGTGTTCTTGTCATATATATCATTCACTTGCTTGGTTAGAGTCAAACTGAGGTATTTTTACATGCTTTT
TAACTATTGTCCAGTGTGTCATTTCTGTAATTTCTTTCTCAGCCTGTTTCTCTTTTGAGTAGAGGAAGGC
TACTGATTGGTTTGAATCAATTTTATTCTCTGCCACTCTGCTAAATTTGTTTATCAGTCTTAGTAGTTCA
CTGGTGGAATTTGTGGGGTCACATCATCGGGATATAGTGACATTTTGAATACTTCCTTAGCAATATGTAT
CCCTTTACCTCCAATTGTTTTCTAATTTCTCTGGCTAGGGCTTCAAATAGTATATTTAAAAAGTAGGGAG
AGATTGGTTGTCCTTGTCTAGTTCATGATTTTAGTGGAATTGCATGACGTTTCTCTCCATTTAGTTTGAT
GTCAGCTACTGGTTTACTGTATATTGCTTTTACTGAGTTCAGAATGGTACTTGAATTTCTGATATGTCCA
AGACTTTTAACATGAAGATGTAGGTTCTATAAAATGTTTTTTCAACATCTAATGAGATGATTTCTTGTTT
TTTTCATTGAGTTGGTATTTGTAATGAATTAGTCTGATTGGTTCTGTATATTAATCCATCCCTGTATTTC
TGGAATGAAACGTACTTGATCATGATGGACCATTGTTTTGATGTGCTCTTGGATTTGGCTAGCAAGAAAT
TTACTGAAAATTTTTGCAGGGATTTTCATGAATAAATTGGTCTGAAATTCTCTTTCTTTGTTGTGTCTTT
GTTTGCTTTAGTTATAAGCATAACTGTGGCATGAGAGAAGGAATTGTGTAGTGTTCCTTCTATTTCTAGA
TTGTTGAATAGTTTGCAAAATATTGGTATTAGGTATTCTATGAAGGTCTGAGAGAATTCTGTACTAAACC
TTTCTGGTCCTGGGATCTTTGTTTGGGAGATATTTAATGACTGCTTCTACTACTATACGAGTTATGGGAG
TATTTAGAAGGTTTATCTGATCGTGATTCAACTTTGGTACCTTGTATCGGAATAGAAAAATATCCATTTT
ATCCTTACTTTCCCGTTTTGTTAAGTATAGGATTTTATAGTAGGATCTGATAATTTTTTGAGTTTCCTCA
TTTTCTATGGTTATATCTCTATTTCACTTCTGATTTTGTTATTTTTAATTTGAATACTAAGGATTTACCT
ATCTTCTGGATTTTTCGAAGAGCCAGCCAGTGGTTTTGTGGATTCTTTATAGAATTCCTTTTGTTTCTAA
TTGGTTGATTTCAGTCCTGAGTTTGATTATTTCCTGCTGTCTAGTCCTCTCGGTATATTTGGATTTTTAT
TAGTTCTGAGATTTCAGGCATATAGTCTTTCAAACTGATGTGTATCATATCTCCTCTTTCTTTGTGGAGG
GGCTCAGAGCTATGAGTTTTCCTATTAGCATGGCTTTTTTGTGTTCCCAAGTTATGCCTTCATTTTCATT
AAATTCTAAAAAGTCTTTAATTTTTTTCTTTATTTCTTCATTTAACAAGTTCTCCTCGAGTAAATCATTC
CTCAGCTTCCATGTATATGTGGGTGTTTGGTTGTTCTTCTTGTTATTGAAGACAATTCTTAGTCTGTAGT
GATCTCACAGGATGCATGGGTTAATTCAATCTTCTTCTATCTGTTGAGGCCTGTTTTGTGATGGATCATA
TTATCAGTTTTGGAAAAGGTACCATATAGGACTGAGAAGAAAGTGTCAGGAGCCATAACAGGACAAGCTA
ATAACTAGCAGGTGATCATCCTGAGATGAACAGCCTCGGATTATTTTATTATCCACAACTGGTTCACCTT
TGTTAAGCAAGTTGTAAGGGATTCACTTTGGGAAAGTTTCCTGCTATTAACATACTATTCCTGTTGTTAT
TATTGGATATATTTTTTTTCTTTTTTTCCAGAGCTGGGGACCGAACCCAGGGCCTTGCACTTGCTATGCA
TATATAACAATCATTGAGTAATAGCACACCCCTTTGGAGCATATCTCCGCAGGCCTACGAAGTTGTACTG
TCCTGTAGTGATGCTATACAGACAAATAGATGAATCTTTAGTCTTAATAATGATCCTACAATAATTCCTA
AAATTATATCAATGGTTATTAAACTCTTTTACAGTGGGACTGCTATAAGTCTCTTTCTAATAATCAAAAT
AGCAATGACAACTCTGCCTGTCTCCCTGGTGTCAACTGTTTATTGTTCTGAGATAGTAAACAGAACACAT
TCTCCTATTCAGAACACATTCCAAGAGGATGCATATCAGTTATCAAGAGTCATGAAAAGAGAACTAACGG
TTTGTTACAGGTGCAAGGACAGAGGATAAGATATTGACTGGGTTTACCTATATGTATGTAACTTCACTAA
CAACTATGGTTTTTGATCTTCAGTGAGCCTGTAGAGCTGACACTGGTGATGAATGTTTAGCCAGATAATT
GCTCCTGATGGATATTCATGTAAAAATTCTATGTTGTAAATTATATTTCAATTTATGCTTTGAACTTTCA
TATGAGCTTTTGATGAATATTGTAACACGTGATCATGTATTCTTAAATATGTTTAAGTGCTGAGGAGAAA
GAGAAGGCAAACAGAAGGACTGAGAGAGAAGGACTGAACAGGAAGGACAGAGATAGAGGGACTGTGCTGG
AGAGGGGCTGAGCTGAAATGTCAAGTTTGAGATAAGGAGAACTGAGCTAAGTAGAACTGAGCCAAAAAGA
TCTGGGCTGAAAAGCAATGTAGAGATGAATAACTTATGTAACATAAGAGAGCAATCTGCAGAATGCAGGG
GAAAGGAGGAAAAAAGAAGAAGCTGGAAAGAACAGAAGGTGCAGGCAGGTTTGTCCTTACCATGGGCCAG
AAAAGGTCATTTCTTAATAGCAATTCAGGCTTAGCCTTGTTAAAAGGAACAAGCCTTTTCTTTTACAAAC
TTGGGTTTAATTCACTCACTTAGCATTAAAGAAGTGATTTCTTTCAGTCTGTAATAAAGATTGGAGTTCA
TCTTTCTCCACTGGTCCTTGGTCTTTTGCTCGATATGCATATGTAATTATGAATGTCTGTGTAGGTATGT
AATTATGAGAATGTATGCCTGTGTGTGTGTGTGTGTGTGTGTGTGTGTGTGTGTGTGTGTGTAAGAATAT
AAATGTGAGATTGCATGTAAGGTGGTCCCAGCTGAATCTGAGTGGAAATGTATCAATGCACATTTATTGA
ATCCAAGTGTGAAATTATATGTTTATGCATATTTGTCTATGTAAAATTTTTTACTTCTGTAATTGCTATG
CACTTCTCATGGTTTAATAGAAGTTTATTTCTCCAAGCTTCTCCCTAGACAGACAAGCAAGAATCATAAG
GACAAAAGGGAAAAGGCTCCAGCAAGTAATCCTCTACTTTATCTCCTGCTGTTTTAGAATGAAGTGGTAA
GTGCCAGAGACTGCAGTTTCTGGTCTCAGAAGGCAGACCAGTTACAGTAGCAAAGCATAGTGACTTAGAC
ATAGATAAGTAAACTTATTTTTATACAGCAACCTGAAATACCTTGTAAGACAAATTCTTACCACATATCT
CGTAAGAAAAGTCATACCCTCCGCTAACACTCTTCCTCCTCAGCTGCCTCAAGAAGAACCAACAGGAGAA
AGAAGATCAATCTTAGGGATGGCCCATGGCAAGGAGGTGTATTATTCATTTTATGTTGAAATGCTGTATT
ATTATATTTTAAATATATTTGTTCATACGTTGTTAGTTTTTTTGTGTCTTTGCTTAGTTTCTCTTTCGAT
GATCTGTCCATTTATGAGACTGGGGTATTGAAATGTCCAGCTATTATTGTATATCGTATTATGTATGCTT
TGAGCTTTAGTAAAGTTTCTTTGATGAATGTGTATGCCCTTCAATTTGTAGCATAGTTTTTCAGTATTGA
GTTTTTCTTGGTATATTATTCGTTTTATGAGTATGAAATGTCCTTCATTACATGTTTTCATAACTTTTGC
TTGAAAGTCCCTTTCATTTGATATTAGAATGATTACGCCAGGTTCTTTCTTGGGAACATTTGCTCGGAAA
TTGTTTTCCTGCCTTTCACTCTGAGGAAGTATTTGTCTTTGTCATTGAATTGTGTTTACTTTATTCAGAA
AAATGCTGGATCCTCTTTATATATACAGTCAGTTAGTGTGTGTCTTTTTATGTAGAATTGAGTCCTTTGA
TGTTTAGTTATATATGGGACCAATGGTTGCTTTTGTCTATTATTTTTGTTGTTAGATGTCAAGTTATGTT
TCTGTGGCTATATTCTTTAGCTTCTTTTGTGCTTTTTCAAAGTAGATTAATTTTTTGCTTTCTGTGGTTT
TTACTTTCCTGCCTTGTGCTGGAATTTTGGATCTATTATCTTTTGTAGGACTGGATTTGTTGAAGTATAT
TGTGTAAATGTGCTATTGTCGTGGTATATCTTGGTATCTCCATCTACGATAGTTGAGAGTTTTTATAGTA
GCCTGGGCTGACATTTTATTCTTTTAGAATCTGTGTAATATATGCCCAGGATCTGACAGCATTCATAGTC
TCTTTTGAAAAGCCTAGTTTAATTCTGATTGGTCTGCTTTTTTGTGTTACTCCATATATTTCCCTTACTG
CTCTTAATGGTTTTTTTCTTCTTTTGTGCATTTTATGTTTTGACTGTTATGTGATGGGAGAAATTTCTTT
TCTGGTCCAATTTTGCTTTTATTAATTCCCCCTTTTGCTATTGTTTTTGTTGTCTGTCTTCATTATTTCC
ACTAAGGCCATAGTTCCCCACTTTGTGTAGATAAAAGTTGGGTTCAGTACACTGTTATTGTCCTGGCACA
GAAACCATTTTTTGGGAACAAATGTTCACAGTGGTTTGAAATTCTTCCCTTGTCCTCACTTTCTTGTAGC
AACATAGTTCTTTACGTTCACTTCAATTAATTTTATTGACCATGCTGTAATGCTATTATGTATCTATGTG
TATGAAGGAAAGGGGTTCTTTAATTTTTCTGTGGTTTGTGTATTTATTCTTCTTAAATTATTTCCAGCAC
CACCTGAACTCAGGCCACTAACGGGCAAAATTTTATCCTGGGATCAATTTGGGAGGCTAGTGTGAAATTC
ATCACTGTCCTTAATTTCAGAGATTTTTATTTTTAATAATTATCCATACTATTCAAATAGCTAACTAACT
CTTATGTTCCCCTTCCTATATGCCGGCTGGTGTAAATAAATTGCATTTTTAATTGATAAACAATAATAAA
AATCACATAATGACACAAAGATAGATAAAGAGGGAAAAGTATTCACAAAGAAAAGTCCATTTAAACTGGA
GATAAAATATTAACAAAATAAGATCGAAATCATTCAAAAACCATGAAATTAAAAATGTCATTATCATACT
ATAAATTTGTAAGAAGAAATAATACAAATATATATTTAAGAAAAGAGGTAAAATATTAAATGCACTGTGT
GCCCAAAGAGTTCACTCAATGTAGTATACAAACCAAGAATGGAATGGAGCTCTCACTATTGATACTACAG
AGGCAAAATGGAAGGATTATCACTAGGCTAAACCCAACCTGGATTGCACAGTGCCACACTATCAAGAAAG
ATGATGTTTCATAAATACTACATAAAGAAAATATCGATAATAAAAACAAATATAAAAATAAGAAGGTATT
GAAGATCAGCCCTATTCCATTGTAATCTGATAGAGTGCATGGGATTATTTCAATATTCTGGTATCTATAG
AGACCTGTTTAGAGACTGAGTATATGGTCAAGTTTGAAGAAGTTACGTTGAGGTGCAGAGAAAAAGGTAT
ATTCTCTTATTTTAGGATGAAATATTCTTTAAATATATGCTAAATCCATTTGGATGATAATTTCTGTTAC
TTTTACTGTATCAGTTTAGTTTCACTTTCCACAAACGGTCCATTGATGAACGTGGAGTATTGAAGTCTCC
AAATATTATTGTGTAGGAGGCAATACATGCTTTGAGCTTTAGTTATGTTTCTTTTGTGAATTTAGGTGCC
CTAGCATTTGAAAAATAATTGTTCAGAATTGATAGTTCATCTTAATATTATTTTTTCTTTGACAATTATT
TTGTCCTTCCTTATCATATTTGATATCTTTTGGTTGAAAGTCAATTTTATTCAATCTTAGAAAGGCTATT
CCGTTTTGTTTCTTGGGACCATTTTCTTGGAATTTCTCTCCAGCCTTTTCCCTTGAGATAGTGACTGTCT
GTATAACTAAGGTGTGTTTCCTGTATGCAGCAAAATGTTCGGTCCACTTTATATATCCAATCCCTTAGTT
TATATCTTTTTATGGGAGAATTAAGTCCATTGATGATAAGAGATATTAAATAAAATGTATTGTTGTTTCC
TGTTATTTTTATTGTTAAAAATGGAATTACGGTTGTGTGGCTATCATCTTTTGGGTTTGTTGAAATATTA
ATTCCCTACTTTTTCCTAGGGTGTAGTTTCCTTCCTTGTTTTGGAGGTTTACAACTACTATCCTATGTTG
GATATGACAATATAATAGAAATGGATCCTTGGGGCAGAGAATAACTTTGGGTTCAACCTGGTTATAATGA
AATGGTGGTCACAGTGTGCACAACCAAATAGAAGGTAAGAGGCTTCTGGTACCGGTCTCTTTATGAGATT
TCACTTTGTAGTGTTGGAAGAATTGTTCCGAAATATCATGAGATTGTGGAGTGAACAGGCCTTTTCTTTA
TTCCTGTAATGAAAGCAAAAATTTGTTGTTTCAGTTCTTTCAGAGAGCTAGCTATGTGACTAGATCAATC
AGGATCTCGGGAAGAGGGACTTAGAAATGCCAAAAATATTTTTGGTATTGGATTTCTTCTAGGTACTTTA
GGGAACTAACTTCATAAGATTTGGAATATAATCAGACAAGAGCTAGTTAAAGATGTAGAAAAGCATGGAG
TGTGGTTGCACAGGCCCTTAATCCTAGCACTGTGGAGCAGAAGCAGGCAGAACTCTAAGTATGAGGCCAG
CTTTGTCTAGAGAGAGAGAGAGAGAGAGAGAGAGAGAGAGAGAGAGAGAGAGAGAGAGGGTTCTGGTACT
GCCAGGGATATAGAAGAAACACTGTCTCAAAAATGTTTAAGAATAAGTTCTGTATTATAAAAAGAAAAAA
TTCTCATTTTAGTAAGATGTTAATAATTTTATCTTGATTCTAATGTAGTGTCTTAGCTTAAAATAATATG
AAGGCACCGAAAATGTATGAAAAGATGTTTTCCATCACTATACCCCTTAAACTATAAGCTGAATTTGTAT
TTAATAAACCTATGTAAATACACTTGGAAGGCTTTTCTGTGATTAGCTAAAGGGTTTTTACATTGTGAAT
TAAGAATGGTGGATTTCAGGCCAATCTTGAATGGTCATCACTAACGTGTAGATATATATTAAGCATATAA
AAATCAAATATAAAATGTTGCACAATAAAGAATGAAAAGTTTTAATTGGTTTTCCTCTAATGTAAACAGC
TTCTTTTTGTTGGAGTGAAGATTAGATGTTTTGAACTAATTTTGTGAGAAATACCACCTGCTCTCAGAAG
ATAAGAAACAGAGAAAGATAAGCAATAATGTATGCTAAGGAACAATGAACTGGGAGAGAGTATTCTAAGG
AATATATAGAACAATAAATATGACCCGTCTGTTACTGGTTAGCTGGAGACTTCGTTACGCATAACTATGT
ACTTTAAAATGTTTTCTTTTCCTTCTTAAGTTTGTATGGTTGCTCTCAAAACTCTGGGTTTTGTGTTAAG
ATTTTTGCATATTTAATGATAGTTTTGAAACATTAGTGTTATAATCAAAAGCCGTGCTTTGTAAATACTT
TTTAAGCCACAAAAAAGAGAAGTGTCTGCTTGGGTTTTATGAAGAAAGTTACTTTGTTAAACATGAATTT
ATTTTTCTGATATATACCTTCTCTTCATGTACCATGATTGTTGATGAAACCTTAGCACATAAGAATGCAT
AGTAACCATTCTTAGTAGAGTTCCAGGATATTTTTGTATCTTGTTTGACATGTCCATTTCTATTAAAAGG
CTATCTCTTTTCTAAGTCTCTTAATTTAACTGGAGAAGTTTTCAAAATCTCCTGGTCTGTTGTTTATTCA
TATAACCGGTCTTTAGTGTTGTTATTGAATTTTATGACAGTATCTTCTTAATTTCCTTTATTTTGAAGGA
TATATATATATATATGTATATACATATATATATCCAAAATATTTTATAAAAAGATTAATTTTTAATGGAA
ATATCACTTTGTGATTGAGAATTTTATAAGCATTCTCTAAAGTACTGAATATTCTACATTTTTAATTAGT
ATAAAATATTATAAATAGCACATCCTTTATTAACTTTAACATTCACTGCTCTAGTCAATATAACCACCAA
TATGTTAGTTATTTTTATCTTTAAAAAATTTCCTTAGTTTGTCAGTAATTAATTTTGACTTCTCTACCTG
AGCTTTCTCATATTATTCACAAAGAAATCTATTGCTTTTTTTATTGAGAATAGTAAGGAATGTTCATTCA
TGCTTAGATATATAAGAATGTGACAATATACACAATGGTATTTCAATCACCCCTAGGAAAACTAAATTAT
GATGGATTCAGGAAAATAGATGTAACTAGAAAATATACCGAGTAAGGTAACAAAGACTCAGAAAGGCAAA
TACCATGTTTTCTTTCTCATATAGATCAAAAAATCTCCTTTTAATATACTTGTATTTATGTGAAACTGTA
GGTGGTTTGAGTTCATTTAACTGGTATAGGTTGCAGAGATTAGAACGTAAGGTTTTAAACAGTGTGGTAT
TGAAGATATTGAACATGTGGGATATGAATGTAGAAGTAAGAATAATGAAGAGAGACTAGTATAAGTTGTG
AGAGACATAGGGCAGGTGGGAACAAAGAACTGAGGAAGCAAGGATGACGCTGAATTTCTACAAACATAAC
ATAAGGTGACCTGTTACTTTAAAGATTAGGTTAAAATATATTAAAATGTAAAACTAATACCATAATGTTT
AATGCTATGTATATCGTGTTTGAAGAAAAGTACCAACAATATATTTATCTTATTTGATCTTAGTCATATT
ATCCATAATTATTTGGTAAAAACATCATTTGTCTGCCAAATGTATAGTACCATTTAAAAAATTGCCTGTG
ATATAGTAATTCCTTATGATAGTAGAGATTTTTTATTATTAGAGCAATTTTTAAAATCTGTGATTTGATC
TATGTTTTAAGTTTCTTTTTACTCAAATTTGCTTCTCCTGACATTCACTCATACTAAATTATATTTTTCA
ATGTTAACATACTACTATAAAAATATGATTCAACAGGGTTGTTGAAATTGCCCAATTATAAGTAATATTA
TCCATAAACTACAGGACATCCTCCACAAAGCTCATAGGTACAAAGAAGATAAAGAAGAAGAATGGCCCAA
GTGCAAAAGATTTACTCTCACCTAAAATGAGGAATAAAATAGTCTAGGAGACAGCATGAGGGAAGGAACT
AGAAGGGAGATGGAAGGAAGAAGTGAATGGATCCTGAGAGGGAAGGGACAGGAGAAATGACCCGATAGTC
AAGAGAAGGAAAGGAAATATTGAACTTTTAGAGATGAGGAGGTAGGGGAAATCTTGAGGAGGAGAAAGAG
ACCTTTGATAATGGAGGTACAATCATGAATCAATGAGGATGACCTAAGCTGTGACTTACATTTGTGATAT
GGAACATTAAGAGGCCAAATCCTGTAGCCTGGAAGTACACCAGTGGAGGGATAAAGACACAAATACACCC
ACTAAATTTTGTAGGCAAAATTTTTCAAGCCAAAAGAAATTCAGAACCGCATTCTAGGGTCCGTTTTGTC
CTTTGCTTTACTGATGGCTGGTATTTTTTTTTATAAAATGGGAATTTGGGATATTATCATTTGAGGTATG
AATACAATATTTATACTGTCATAATCACGCTTTAGCTGGCCCAACATTGTTGCCAATATCATTGCAAAAA
ATAAAATTGGAAAGCAGAATTTTTGAGTACACATTCAAGAATATATATAAAGCCCCCTTTTAAAGAATGT
AAAATAAGAAAATTTAATACAATATTCATTCAACTAAATGTCTGGAGGGAAAATATTGGACTTTGGGAAA
CAGAGAAAACCCAGGAACTTGAACTGTATGACACAGGATTGGACCTGGGAGTGGAATTATTATCCAGAAG
AATCTCCTCCACCCCATATTACTAGATCTTTTTTACCCATGCCAAGCCCCTGACCAACATTCTCTATTCC
AAACATGTAAGTACTAATGAAGCAAAATAAGTCTCTAGCTTCAGAGATAGATAGTATGTAAGGGTTCCAG
TATGTCACAGGAGACACTCTTGGAAAGGGCACCCTCAAATCTGGTCAATTTAAGGAGAGCTATTCAACAG
TTAGATCATGGCAGTTCTCAGTGAAATCTTCATTAGGCCCTCCCTGAAAAATCTCTTTTACCCTAGAGAG
CCCCAGCTTTTCTGTGATGTCATAAGTGTCATGGTGACAGCAACCACTTCTTGGATCTTCTTTGAGGACG
TCTAGGGTTAACTCATTGACCTCTTATTCTGGCTAAACAGCCATTTGGGAGGGAGATAAAAGGGAAAGAA
GCTGGCCTTCTGTCTTTGTATAAAAAGGAAGAAATAAATGGTCCTTGGGAAAGCTCAGTGAGTCTTGGGT
AGGGGTTGAGTGGGTTCTCTGAAGAGATAGCCTTGATCTGAGCCTTCCACACATGGGAATCAGGAGCTGA
AATCCTCTCAGAATCGTCTGGACTTCCCTGCTTGATATGGTTCCTAGAAGTCAGAGAGTTTATATAATCA
GTTTCTTCATTCCAAAAGCCAGTTTTTGGGAAGGGCACAGTTGTTCTACTGAGATCTCATGGCTTTTATT
CTTTTTGACCTGAAGAAAAAGGTCTGAAGATAATAAGGAAAGACAAGTATTGTCTCCCCTATTCAGTGTA
AACCCCTCCATGCTTTGGATACCTATAGTTCAGTTTGTGTCTGACACTGATATCTGGGAGAGAAGAGCTT
CTAGTTGAGACTTCATCATCTCAGTCTTTCCACTAGTATTACTGTGAATACCATTCCATGACAGTGACTC
TTTAGATTTCTTAGTCAATACGTGTAATTAGCTGGCAGGTTTCTTTTCTTTCTTTCATTTTTTATAAAAT
TTTATAGCTTTTTTAATTGGATATTTGTACATTTCCATTTCAAATGTTAATTCCTTTCCCAGTTTCTTTT
CCATAATTGCCCCATCTGATTCTGCTCTCCTTCTTCTATATACCACCTTACTGCCCGCTGACATTGCCTT
GAACTTGGAGTCAAAGCCAGGGAGTACCAAGGACTTCTCCTTCCATTGGTGACCAACAAGGCCATCCTTT
GCCACATATGCAGTTGGAGCCATAGTTCTGTCCATGTACAGTCTTTGAATATTGGTTTAGGACCAGAAAT
CTCTGTTTCATTTGCAATGTTTTTCTTATGGGGTTGAAAACACCTTCAGCTCTTCCAATCCTTTCTCAAA
TCCTACGAACAAGATGTCCGTTTTCAGTTCACTGGCAGCATAGACTCCTTAGATTCATCACTGTTATCTA
CATTTGGTTGCCCAGTGTGTGTGTGTGTGAATGTGTGTGTATGTGTGTGTGTGTGTGTGTGTATGTGTGT
GTGTGTGTGTCTGTGTGTGTGTGTGTGTGTCTGTGTGTGTGTGTGTTGTGTGGAGCTAAACAATGAATTC
TCAACTGAGGAATACCAACATCCTTAGCCATCAGGTAAATGGAAATAAAAAAAAAAATCCTGATATTCCA
CAGCACACCAATCAGAATGGCTAAGATATATTTTGTTCCTTGTACAGCTATGGTGTTTGGTGTATTTTTA
ACATGGATACTGTGCAACTAGGTCAAGAATTTAGAATCCACAAATGACAAAGCCAAATAGACTACATCCT
ATTCTTATGAACCTACTGAAGTAGAAGATTCACTGTACCTCAAGCCACTCCTCTCCCAGCCCAAGTCATA
AACCTTATGTTTGAACTGAAGAAGGAATCATGTTAAAACATCCAAAACCACCAAGTTTGGCCCTGGAAAC
ACAGGAATGTAGATATTAGCGAACTGCTATCTAATGCGACTGCAGAAATGCATTATATAGTCTATGTTGT
CCTTTGCTTTACTAATGTCTGATAATTTTTGGATAAAATAAGGATTTGGGAGTTTATAATTTAAGTAAAT
ACAAAATATTTACACGGTTATATTCACTTTAGAGCTGGGCCCCCTTTGTTTCAAAATCATAGAAAAAAAT
GGAATCAGATAATAGAACATTTGATTACACATTCAGATATATATATATATATATATGTATATATATATAT
ATATATATATGTATATAAAGTCCACTATCAAGGAATGTACAATAAGAAAATGTAATAAAATAATCACTCA
ATTAAAGGTCTTTAGGGAAAATACTGGACTTTAGAAAAGAGAGATATCTGAGAAATTGAACTATAGGCTA
GAGGAATGGAACAATAAATAAAATTATTATCCAATAGAATCTCTTTCACTCCATATTTCTCGATCTTCAG
GACCCGTGCCAAGCCCCTGATTAACTTTCCCCATTCAGAGCTTGTAAATACTAGTGATGCAGAGAGAATT
CTCTAGCTTTAGAGACATGGAGTCCATAATGGTTTCTACTGTGTCACAGGAGACAGACCTGGAAAGGACA
GACTCGAATCTGGTAAATTTAAGGAAAGCTTTTCAGCAGGTAGGACATGGCAGTTCTCAGTGACATCATA
AATAGGAGCTACATGAAAAATCTGTTGTAACTTGGAGAGCCCTAGCTTCTTCTGTGGTGTAACAAGTATT
GTCCTGACAGGAACTGCCTCTCAGATATTCCTTCAGTACCTGTCCGGTTTACTAATTGGCCACTAATTCA
GAGTTAACAGCCATTTGTGAGTGAGAACAAAGAAGATGAAGAGATCAGAGATGGGGAGAAGTAAGCTTGC
CTTCTGTCTTAGTATAAAAAAATGAAGAAATAAGTGTTACTTCGGAAAGCTCAGAGAGCCTTGGTAGGGG
TTGAGTGGTATCGCTGAAGAGATAGACTTGATCTGAGCCTTACACATATGGGAATCAAATGTTGGAAGCT
TCACAGAAGGATCTGGACTTCCTAGTTCTTATGGTTCCTGGATATCAGGGTGTTTATATCATTCATTTCT
TTATTACAAACCCAAGAGTTGGAGAGGGCACAGTTGTTTTTCTTTTTGTCCAAAGTAAAAGGTCCTAAAT
AAGAAGGGATGGACAATTATTGTGTCCTCAGCTCAGAGTAAACTTCTCCAAGATTTGGGTACCTATAGTG
CAGTTTGTGTCTGACACTGATATTGGGAGAGAGAAGTGCTTCTAGTTGAGACTTCATCATCTTTGTATTT
CCTCGTGTATTACTCTGAATACCACTTTAGATTTCCGAGTAAATAAATGTGATTTTATATCTTCCTTTTT
TATTTTTATTTATCAAATTTTAGTGTTTTTAAACTGGATGAGTCTATATTTAGATTTAAAATATTATTTC
CTTTCTCAGTTTCCTGCCCATAACATCACTACCTGTTGACAATCTGTTCTTCTCTGACAATACTTCTGAC
CCTTGAAATTCCCTTGAACTGGGAGACATACCAAGGTAGGACCAAGGGCTTCTCCTTCCATTGGTGCCAA
CAAGGCAATCCTCTACCACATATGTATTTGGAACCATAGGTCTGTCTGTCCAAGTTCATTCTTTGAATAT
TGGTCTAGTACCAGAAAACTCCGGTTCATTGACATCGTTGTTCTTTTGGGGTTAACAACACATTCAATTC
TTGTAATCCTTTTTAAAAATTTTACAAAACGAGGTCCATTTCAGTTCACTGGTTTGCCACTAACATTCAC
TTCTGTATTTGACATGCTCTAGCTGTGTCTCTAAGGAAATATCTATATCCAGTTCCTGGTAAAATGCACT
TCTTAGCTTCATAATTCTTATATAGTTTTGGTGGCTGATTATATATCTATATCTATATCTATATATATAT
ATTATAATTATATTATATATTATAATAATTATATTATATAATTATTATATAATATTATAATATAATATTT
TAATTATATATTATAATAATTATAATATTATATATATATATATATTATACTGTTGGTTGCTTCTAAAGTT
ATGAAGCTAGGGGGAATTTTAACATGGATTCAGTGCAACTAGGTCAAGAATGTAGAATTCACAAATGGCA
TTGGCAAATAGATTCCCTACTTTTATTATGAAACTATTGAAGTTGAGGTTTCCCTGGTCCTGAAACCGTT
CTTATCCCTTCCCATACTTCTCTATCTTATGTTTGGACTTAAGAACGAATCATCCAAACACCTGAAATCT
ATCCCTGAGACACTGGAACAGACATATAGAAGAACCGATATCAAATTGACCCGAGAACCGAATTCTATAC
TACATGTGGTCCTACGCTATACTGATTTCTGGAAATTTTTGGATAAAATAGGAATTTGGAGTTTACCATT
TGAAGTATGTACACCGTATTTACACTGTTATACTCACTCAATGGCTAGGCACCTTTGTTGCGAAAATCAT
TGCAGAAAATGGAAGTGGAAAAGAGAGTTTTTGGGTACACATTCAGGGATATGTATAAAGTCACCTATCA
AGGAATATACAATGAAAAATTGAAATACACATGCCTTCAATTAAAGGTCTTTAGGGAAAATACTGTCCTT
TGGGAAGCAGAGAAAATGAAGAATATTGAAGTGTCTGTCACAGGAATGAACCTGGGAATGAAAATATTAT
GTAGAAGAATCTCCTACACTCCCATTCCTAAATTTTATCGACCCATGCGAAGACCCTGACTAACTTTGTC
CATTCAGAGCCTGTAACCACTAATGAAGCAAAGAGAAGTCACTAGATTTAGAGAGATGGAGTACATAAAG
GTTTCCACTGTATCCCAGGAGACATCCTGGAAAGGGAACCCTCAAATCTGGTCAATGTAAGGAAAGCTCT
TTAGCAGATAGACCATGGCAAGTCTTAGAGACATCATCATTAGTTCATTCATGAAAAATCTCTGGTATCC
TGGAGAGCCATAGCTTCTTCTGTGATGTCACAGGTATTGCTGTGACTGCAACTGATCTTTAGATGTTCCT
TCATTTCCTCTAGAGTTTACTAATTGGCCTCTAATTCAGAGTAAACAGTCATTTGGGAGTGAGAAAAAAG
AAGATGAAGAGATATGAGGAGGGGATTAAGCTGGCTTTCTGTCTTGGTATAAAAAAAAAAGAAATATGTG
GTCCTTGGAAAGCTCAGTGAGTCCAAGATAAGAGTTGTGTGGGAGATAGCCTTTATCTGAGCCTTCCACA
TATGGGAATCATGAGCTGGCAGCCTCTCAGAAGCATCTGAACTTCCCTGTTCTTATGCTTCCTAAAATTC
TGTGAGTTTATATCATTCATTTCTTTATTACAAAAGCCAAGTATTGTGAAGAGCACAGTTGTTTTCCTAA
GCTCATGACCTTTATACTTTTTGTCAAGAAAAAAGGTACTAACAAGGAAGGGAAGTACAAATATTGTGTT
ACTAACTCAGAGTAAACACCATGCTTTAGACACCTATAGTGCAGTTTATGTCTGACGCTAATATTATGGT
GACAGAAGTGCTTCTAGTTGAGATTTCATCACCTCAGTCTTCCTACTAGTATTACTCTGACTACCACTTG
ATTACTTGGCAGCTTTTAATTTCCTTTTATCTTTCTATTTTTCTATTTTTTAGCAAATTTTTTTGCCTTT
TTTAAATGGATGTTCCTATATTTACATTTCAAATATTATTTCCTTTCCCATTTTCCTGCACATAAGATCC
CTTCACATTTCCATTTCTTCTTCTCTAACCAGCCTTTATTTCGCATGACATTCCCTTGAACTGAAAGATG
TAAAAGGGAGGACTAGAGCTTCCCTTTCCAATGTTACCCAAAAAGGTCATCCTTTGCCACATATGCATTT
GGAGGCATAGCTCAGTCCATGTACTTTCTTTATATATTGATCTAGTACGAGAAAGCTCTGTTTCATTGCC
TTTGTTGTTCTTATGGGGTTGAAATAACCTTCAGCTCTTCTAATCCTTTTTCAAAGTTTACCAAAAACAG
GTCCATTTTCAGTTCACGGGTTTGCTACCAGCATTCACTTCTGTATATGACTTGCTGTATCTGTGTCTCT
CAGGAAATATCTTTTTCCTGTTCCTGGCAGAATACACGTATTACCTTCATCAATCTTATCTAGTTTGGTT
GTCCTTTGCTTTACTGATGTCTGGTAATTGTTCGATAAAATGAGGATTTGGGAGTTTATCATTTGAAGTG
GCTACACAGTATTTACACTTTTATACTCACTGTATAGCTGGACCCACTTGTGACCAAAACCATTGCAGAA
AATGGAATTGGAAAACAAATATTTTGAGTACACATTGAGGAATATTTACAAAGTCCCTTATGAAGGAATT
TACAATAAGAAATTGAAATACAATATTCATTGTATTCAAGATCTGTAGGGAAAATACTGACCTTTGATGA
ACGGAGAAATCATAGAAAATTGAACTGTATGTCACAAGAATGAACCTGTGACATATAGAATAAAAATATT
ATCTAGAAGAATCTCCTACACTCCATGTTCCTAAATCTTTTTTTTACCCATGCCATGTCCCTTAATAACT
TTCTGCATTCAGAGCATGTAACCACTAGTGAAGCAGAGAGAATTCTCTACCTTTAGAGAGGTGGAGTACA
TAAAGGTTTCCACTGTGTAACAGGAAATATACCTGGAAAGTGCAAACTTGCATCTGGTCAATATAAGGAA
ATGTCTTCAGCAGGTAGGCCATGGCAGTTCTCAGTGACATCATCACTAGGACCTCCATGAAAACACTCTT
GTAACCTGGAAAGCATTAGCATCTTCTGTGATGTCACAAGTGTTGCCATAACTGCAACTGCCTCTCAGAA
ATCCTTCAGAACCTCTAGGGTTTACTAATTGGCCTCTAATTCAGAGCAAATTGGGGAGTGATAACAAAGA
GGATGAAGAGATCAGAAATAGGGAGAAAGTTGAAGGGAGAGCTAAACCTACAGAGAGGCAGACACGCCTG
GGATACCAGAAGATACTGCACTCTGCACACATCCAGACACCAGAAGAAAACACCAAATGCCATCTGAAAC
CCTGGTGCACCAAGGCTCCCGGAAAGAGCGGCACAGATCTTCCTGGTTGCTGCCGCCACGGAGAAGAATT
AGGCAGTACCCAATGGAAAACTTGAGCCTCAGAACCACAGGTAAGACCAATTTTTCTGCTGCAAGAAACC
TGCCTGGTAAAATCAGGACACACAGAGGCAAAACTCCTCTAGGACCGGGCACTTCCTGTGTTTACCGGAA
GTCCCACACCCGAAGATCCCGGTACACAGCAGTTCTCTGCTCCCAAACCCCATGGGAGACCTCACCACCT
GGTCAGGTGGGCACTCCTGAGGCTGCAGAGCAGAAGGGACCACCAACACTGCCCACCCATTCCCACATTT
CTGGCCTAAGAGGAAACTGTATAAGGCCTCTGGGTTCCCGTAGGGGAGGGCCCAGCAGCAGCAGGACAAC
TGCGCCTGAGACACCGCCAGAACCTGAAGTAAACAGACCTGAAAAACAGTTCTCTACACCCATATCCCGT
GGGAGGGAGAGCTATACCTTTAGAGAGGCAGACACACCTGGGAAACCAGAAGAGACTGCACTCTGCACAC
ACATCTCGGACGCCAGAGGAAAACACCAAATGCCATCTGGAACCCTAGTGCATGGAAGCTCCCAGAAAGG
GCGGCGCACATCTTCCTGGTTGCTGCCACCACAGAGAGCTCATGGGCAGCACCCCGAGAGCAAACTTGAG
CCTCGGGACCACAGGGAAGACCAAATTTCTGCTGCAATAGACCTGCCTGGTGAACTGAAGACACAGGCCC
ACAGTAACAGTTGAAGACCTGTAGAGAGGAAAAACTACATGCCCGAAAGCAGAACACACTGTCCCCATAA
CTGGCTGAAAGAAAACAGGAAAACAGGTCTACAGCACTCCTAACACACAGGCTTATAGGACAGTCTAGCC
ACAGTTAGAAATAGCAGAACAAAGTAACACTAGAGATAATCTGATGGCGAGAGGCAAGCACAGGAACCCA
AGCAACAGAAACCAAGACTACATGGCATCATCGGAGCCCAATTCTCCCACCAAAATAAACATGGAATATC
CAAACACACCAGAAAAGCAAGATCTAGTTTCAAAACCATATTTGATCATGATGCTGGAGGACTTCAAGAA
AGACATGAAGAACTCCCTTAGAGAAACACAGGAAAACAATAATAAACAAGTAGAAGCCTACAGAGAGGAA
TCTCAAAAATCCCTGAAAGAATTCCAGGAAAACACAATCAAACAGTTGAAGAAATGAAAAATGGAAATAG
AAGCCATCAAGAAAGAACACATGGAACCAACACTGCATATAGAAAACCAAAAGAAGAAACAAGGAGGTGT
TGATACAAGCTTCACCAACAGAATACAAGAGATGGAAGAGAGAATCTCAGGAGCAGAAGATTCCATAGAA
ATCATTGACTCAACTGTCAAAGATAATGTAAAGCAGAAAAAGCTACTGGCCCAAAAAATACAGGAAATCC
AGGACTCAATGAGAAGATCAAACCTAAGGATAATAGGTATAGAAGAGAGTGAAGACTCCCAGATCAAAGG
ACCAGTAAATATCATCAACAAAATAATAGAAGAAAACTTCCCTAACCTAAAAAAAGGGATACCCATAGGC
ATACAAGAAGCCTACAGAACTCCAAATAGATTGGACCAGAATAGAAACACCTCCCATCACATAATAGTCA
CAACACCAAACACACAAAATAAAGAAAGAATATTAAAAGCAGTAAGGGAAAAATGTCAAGTAACATATAA
AGGCAGACCTATCAGAGTCACACCAGACTTTTCGCCAGAAACTATGAAGGCCAGAAGATCCTGGACTGAT
GTCATAGAGACCCTAAGAGAACACAAATGCCAGCCCAGGTTACTGTATCCTGCAAAACTCTCAATTAACA
TAGATGGATAAATCAAGATGTTACATGACAAAACCAAATTTACACAATATCTTTCAACAAATCCAGCACT
ACAAAGGATAATAAATGGTAAAGCCCAACATAAGGAGGCAAGCTGTACCCTAGACGAAGCAAGAAACTAA
TCGTCTTGGCAACAAAACAAAGAGAAGAAAAGCACACAAACATAACCTCACATCCAAATATTAATATAAC
AGGAAGCAATAATCACTATTCATTAATATCTCTCAACATCAATGGCCTCAACTCCCCAATAAAAGAGATA
GATTAACAAACTGGATACGCAATGAGGACCCTGCATTCTGCTGCCTACAGGAAACACACCTCAGAGACAA
AGACATACACACAGACACTACCTCAGTGTGAAAGGCTGGAAAACATCTTTCCAAGCAAATGGTCAGAAGG
AGCAAGCTAGAGTAGCCATTCTAATATCAAATTAAATCAATTTTCAATTAAAAGTCATCAAAAAAGATAC
GGAAGCACACTTCATATTTATCAAAGGAAAAATCCACCAAGATGAACTCTCAATCCTAAATATCTGTGCC
CTAAATACAAGGGCCCCGACATACGTAAAAGAAACCTTACTAAAGCTCTAAACAAACATTGCACCTCACA
CAATAATAGTGGGAGATTCCAACACCCCACTCTCATCAATGGACAGATCATGGAAACAGAAATTAAACAG
AGATGTAGACAAACTAAGAGAAGTCATGAGCCAAATGGACTTAACGGATATTTATAGAACATTCTATCCT
AAAGCAAAAGGATATACGTTCTTCTCAGCTCCTCATGGTACTTTCTCCAAAATTGACCATATAGTTGGTC
AAAAAATGGGCCTCAACAGGTACAGAAAGATAGAAATAATCACATGGGTGCTATCAGATCACCATGGCCT
AAAACTGGTCTTCAATAACAATAAAGGAAGAATGCCCACATATAGGTGGAAATTGAATATGCTCTACTCA
ATAATAACCTAGTCAAGGAAGAAATAAAAAAAGAAATTAAAGACTTTTTAGAATTTAATGAAAATGAAGT
ACAACATACCCAAAATTATGGGACACAGTGAAAGCTGTGCTAAGAGGAAAACTCATAGTGTTGCGTGCCT
GCAGAAAGAAACAGGAAAGAGCATATGTCAGCAGCTTGACAGCACACCTAAAAGCTCTAGAGCAAAAAGA
AGCAAATACACACAGGAGGAGTAGAAGGCAGGAAATAATCAAATTCAGAGCTGAAATCAACCAAGTAGAA
ACAAAAAGAACCATAGAAAGTATCAACAGAACCAAAAGTTGGTTCTTTGTAAAAATCAACAAGATAGATA
AACCCTTAGCCAGACTAACGAGAGTACACAGAGTGTGCGTCCAGTTTAACAAAATCAGAAATGAAAAGGG
AGACATAACTACAGATTCAGAGGAAATTCAAAAAATCATCAGATCTTACTATAAAAGCCTATATTCAACA
AAACTTGAAAATCTACAGGAAATGGACCATTTCCTAGACAGATACCAGGTAGCGAAGTTAAATCAGGAAC
AGATAAAACAGTTAAACAACCCCATAACTCCTAAGGAAATAGAAGCAGTCATTAAAGGTCTCCCAACCAA
AAAGATCCCAGGTCCAGATGGGTTTAGTGCAGAATTCTATCAAACCTTCATAGAAGACCTCATACCAATA
TTATGCAAACTATTCCACAAAACTGAAACAGATGGATCACTCCTGAATTCCTTCTATGAAGCCACAATTA
CTCTTATACCTAAACCACACAAAGACCCAACAAAGAAAGAGAACTTCAGACCAATTTCCTTCATGAATAT
TGACGCAAAAATACTCAATAAAATTATGGCAAACCGAATTCAAGAGCACATCAAAACAATCATCCACCAT
GACCAAGTAGGCTTCATCCCAGGCATGCAGGGATGGTTTAATATACGGAAAACCATCAACGTGATCCATC
ATATAAACAAACTGAAAGAAAAAAACCACATGATCATTTCATTAGATGCTGAGAAAGCATTTGAAAAAAT
TCAACACCCCTTCATGATAAAAGTCCTAGAAAGAATAGGAATTCAAGGCCCATACCTAAACATAGTAAAA
GCCATATACACCAAACCAGTTGCTAACATTAAACTAAATGGAGAGAAACTTGAAGCAATCCCACTAAAAT
CAGGGACTAGACAAGGCTGTGCACTCTCTCCCTACTTATTCAATATAGTTATTGAATTTCTAGCCACAGC
AATCAGACAACAAAAGGAGGTCAAGGGGATACAGATCGGAAAAGAAGAAATCAAAATATCACTATTTGCA
GATGATATAGTATATGTAAGTGATCCCAAAAGTTCCACCAGAGAACTACTAAAGCTGATAAACAACTTCA
GCAAAGTGGCTGGGTATAAAATTAACTCAAATAAATCAGTTGCCTTCCTCTATACAAAAGAGAAACAAGC
CGAGAAAGAAATTAGGGAAACGACACCCTTCATAATAGACCCAAATAATATAAAGTACCTCAGTGTGACT
TTAACCAAGCAAGTAAAAGATCTGTACAATAACTTCAAGACACTGAGGAAAGAAATTGAAGAAGACCTCA
GTGCCAGGAAGGCATAGCCACATAAGGACTTGCTTACTACAAGGAGTACTCACCATTGGGAAGGTGGAAG
GCGGAAACCAGTGCCATCTTTGAGGTGTGCCATGTCACAGCTGCCTATAGTTCCCCCTTTTTGTTTAATT
ATTCAAGCAGGCAAAGGCACCGCTGAGCATGGAGACCCCTCCACCGCAACCCACTGTCTTAGGAACATCT
GTTCATTAAACCTGTCTTAGGACACATTGTCTCCCACAAGGTTCCATGCCTTAGATAAAAGGGAGGTTGC
CCATCACTGGGCAGGGTCACTCACACATACTCAGGCCTGAGGAACAACAAGGTCTTCTGAAAGACCTTAA
GCCAGGATTGAGGGGACTGTCCTTCTTCAAGGTCTGCAAATACCTGTACCACCATAACTGCGTGCCACCA
CTAAACAAACCTCATTCTACCGAGACAACACAGGAGCACTAGGGAGACCAGCAGCAAGAGTCCAGGTAGG
GTTCCCATAACACCCACTCCTTCAGATGATTCATAGCACTAGTATTCCAAGATGACAATCCTGTAGCCAT
CAGCATATGTGGAGTTCACGGTCAAGATGTCTACACGTACCTGATCCATTAAGAAATCGAATTCTCCTGT
CCAATTGCCTGGAAGATAACTTGACAACTGTTTAGAAAATTAGAGAAGTGAACTTAAAGTCATGACGTAT
TGGATTGAGTCTCAGGAACACTGATAGTATCCCCCACAGAGGCTCTGTTTGGACCAGCATTTGGGTCAAA
CCAAGAAGTGTCAGCAACAGCAGGATCTTCATACTTGTTGCACCTCCTGGTCAATCATTCAGGGAACCAA
AACAGATCTTGCTGGTCCTGAGGAAACAAACAGACCCTCTTGCCCATGCTAACACGGGATCTGGTCCATG
CCATGAGCCAGTGATCATGTCTTTCCATTTAACAAAACCTTTCAACGTGCCCGCCTAACACTGATGTCGG
TCAGCAGCAGAAAGCCCATCGTCATCCAAAATTAAAAAAATTAAGAGTAAAAAGGGCTAGGGATATCTGT
TCCTTGGAGGTTCAACCGTGGCCTATTTCCTCTTTTTGTTTAATTACGCATCCCTTCAAGGTGCGATGTG
CTTGCTCAACAATACCTTGACGTTAGGGATTATAAGGCAGTCCATGGCTCAACTGCACATCCATCTGTTT
ATAAAAGGATGTGAAAGATTTGGCAGTTTATGCTGGGTCATTATCAATTTTTAAGTGTTGAGGCTTTCCC
CAAGCAGCCCAGGCTTATAGGCAGTGTACAATAACATTATATGCATTTTCTCCACTCATAGGGGTAGCAT
TAATGACTCTTCAACAAGTATCCACAGAAATATGAATGTATTTTAGAGTCCCAAATCCAGATATGTGGTT
ACATCCATTTGCTAAATCTTTAGGGGCAAGAAGCCTCTAGGATTAACCCCTACACTACGGGGATGGTGAA
AGGTGATACATTGTTGACATCCTAAAACTATCTGTCGACCTTCTGCTCAAGACAGATGAAACTTCTGCTC
TAATGTCTTAGTAGGTACATGAAATTGTTGATGAATCTATCGGGCTTGATCCAATGATGAGCTTAAGAAG
ATGAACTCCATTCGGGTACATATATCCACAAGATCATTTCACTCACTGAGAGGAACAGGCAAACCTTTAT
GAGCTCTAATATGTTGGACAAAAAACTTGTGACCTCTCTTCCAGATCAATTCCTGAATTTCCCTCATCAG
CTGGCATGCCGTGCTGCTAATTTTAATAGGGCAAGCCACTTGTTATATCTCAACTGCATTAACAACATAT
GATGAATCAGAGAGCAAATTAGAGGGAAAGGAACAATTTTTATACTCTTCCAGAACAATCTTGAGTTCAA
TTATATGTGGAGGGCTGTGTTGATATTGACACAAAATTGGCTCTTGATGGTTAATCACATTAGCTCCACA
GCCATCTTTGGATCCATCTGTAAAAATGTTTGGCGCCTCCTGTATAAGAACACTGGAGGTAACCTTAGAA
AGATCACGAGCTGTTCTTTAAAGAAGGATGGCAAAGAGTGTTTTGGATAATGATTATTTATCTCTCCATG
GAATCCACAGCATAATATAGACCAATCATCCACAGTGCCACACAAGATCTTCATTTGCTGACCTGTAATA
AGGCACTATGATAGAGGTTTGCGAAACACCAAAATATTATATGCACTGTTGGATCCCATTCAGGACTAAT
CTTGCAACTGCTGTAAAATAATACTCTACTGATTTAGCTGGAGAAGCCTTGGGATAAACACAAAGCAGAA
GGCGATCTTGCAACAACAATCCTGTGGGCTGCATGTAGGTGGCTAGAATTCATAGCACAATGTCTGCACC
CTCCTTCCATTGATGTAAAATTGCACCTTGTAATCCTTATCAACCTTCTTTAAAGCTTCCCATGCTTCAT
CAGTAAATTGTCTAGGAGAATCCAAGGCCGAATCCCCAAATAATTATTATACATTGGTTTTACTTCAAAT
TTGGTAATTTTAAATATCATCTGACCCAGTTAATATCTCCTAGTAATTTTTGAAAATCATTAAGAGCCTT
AAGATTATCTTTCCTCAATTTAACCTTCTGGGGGATAATGGTATAAGGACTTACTTTTACTCCTAAATAA
TTTACCAGATTGCCATTTTGTACATTTCCAGGTCAATAATCAATCCCCTATCTTCTAGCAATTTAACTAA
ATTTCCATATGCTAAATCTAAAATCTCTTCATTCTTCGCAGTTAAAAGGATATCATCCATAAAATGGATG
CATCTCAGTGCAGGGAACATCTGTCTTATTGGGTTGATGACATTGCCCACAAAAAGTTGACACATAGAAG
GGCTATTGGCCTTACCCTGTAGTAAAACTATCCATTCATATTGTTGTTCAGGTTTTTCATGATTGCATGG
TGGAACAGTTAAAGCAAATCTTTCACTATCCCTTGGACAAAGAGGTATGGCGGAAAAGCAATCTTTCATA
TCAATCACTACAACAGGCCCACAGGCTGGCAGAGAGGATAAAAGAGGAAGCCCAAGTTACACTGTGCCCA
TGATTTGCATCTGTTGATTAATAACTTGTAAATCATGGAACAGTCTCTATTTCCCTGACTTCTTTTTAAT
CACAAATATTGGGATATTCCAAGGTAATACTGATGGATTTATATTCTTCGTAGCCAGCTTTCGCTGTGGC
AAACTTCTCAGAAGAAAACAGCCACTGAGGAACCCATACCGGCACCTCTGTTTTCCAGGTAACCTGTTGG
GCAGTTATAGGGCTAGTCCTACCCTGCAGTATTTCCCTATTCCTTTACCGGGAAAGTAGCCCATATGTTT
CATAATCTTTAGTGAAATTTCAGAATACTCACTGGTCAATTTGAAACCCATATCTCTCCCCCAAAGTGAA
ATGAGCAAATCCAACACATAGGGTTGCATAACTACTAAATGCCCTTCCTGATCTCTCCAACTTAGTTGTC
TTGCACTCATATCAGGAGCTCTTGCATAACCAAGACCTTGTAATGTTTGAGATGAGGCCTGTACTGGCCA
TCCAGTGGGCCAATCTTTCTTAGCTATTATACTTCTATTGGCCCCTGTATCCAACAGTCCTAGGATCCTT
TTTCCATCTACCCTTACCTCCATTACTGGGCATTGGTATAAACCCAAGGTTAAAAATGTAAGGTTGGAGC
TTGTGAAACCAAAGCCGTTCTCTCCCCTCTCTGAGACTGAGCTGTAAATCTTTCATGAATCCTAGGCAAA
GTAAAGTTGGGCTATTCTGTCCCCAGGGGTAATGGCAATAATCCCTTTCGGTGATTCTACCATGATCTTG
ACTACCACGGTATAATCTGGGTCAGTAAACATGTATGGACGTGTAATCCTTTTGAATCTTTAGATGATCT
CCCTATAAGTAACCCTACTGTGCCAGGTTCAAGGGGTCCTTTAAAATCAATATCTATCAACTGAACCCCC
ATCCAAGGAATTAGTACGAGTCTGCGGTGGAGCAGAGGTCCAGTCCTGCAGAGCCTTTAGTGGCTCTCCT
TGGACACTCGGATGGCGAAGAAATGGCCATTTCTCGTGACACTGTTCTACATCATGATTCTTGACTGGCC
CATATATTTGTGGGCCCTGGGGTCATGGACTCAGCTGTCTATTTTTTGGGCCTGCTCCACCAAACCCGAG
CTAAGGGTCTGTCCATTGATGTCATTTACCGAGTGGCACTCATGAGTGCAATGGTTCCCCTTTTTGCACT
TTGGGCACAGCCCTTGTTGACTTGGACATTGGCTACTTCCTATACTGAATAGACTTCTCCTTTCTGGAGC
CTTTTTAGGTGCTCCTGTTGATCACACTTAACAAATACTCCTGAGCTTCCTCCTTTTCTCTGTGTCATCT
GCATAACAGCATTAGGCAAAGGTCCCTTTTTCACTACAGACCTTCATCCAAGCTTCAAGTCCCTTATTCT
TATAAGGAGTGATAGTGTCTCAACATTCCTTTGTGCATCGTTTATAGGCCAACTGTTTAATCAAGGGCAT
AGCAGTATCGGGGTCGCCAAAGACTCTCCCTGCTGCTTCCACAAATCAGACTACAAAGTCAGAGAATGGC
TCCATAGATCCTTGAAGGATCATGATGAGGTTTCCACTCACTTCTCACTTATTAGGTAAGGATTTCCATG
CCTTTGTTTCAACTTCATTAATCTGCTGTTAAACCTGTCCTGGACACCCTGTCTGAGCATTGGCATAGCG
TCCCTGACCCAGCAGCATACCTCTATCCCAGGCAGACTGCCTGCCTCCTGCTGCAAAGATAGTGGCAGCC
TGTTCATTCGCAAACTCAATAAGAAAAGCTCTCCAGCCCAAGTACTGTCCCAAACTAAGACAGGCCCGAG
CAAGGTTAGTCCAATCACTAGGAGTCATGCAAAATCGGTGTAAGACCTCAACCTGAGCTATGGAAAATGA
GATGATAATGCCTTTTGTCCTGCTGATTCCATCAGGGACTTGATCACCTTAAAGTCTAAAGACTCATGAT
ACCTTTATTGATTAAACAGAATTGGTCACATGCAGTACTTTGCGAAGTGGTTCCACACTTCTTGGCAGAA
GGTCCACAACTCTACTTCCTCCCTCTACAACATTGCAAGGAGGACGAGCCGAGCTGAACCGACCAGGACG
TTCCTGCACCATTTTAGGCTTTTTCCTTTTCTTCTTCCATCTATTCCTTAGAGACTGTTTCTGAGTTTGA
ACTATCAACTCTTGTAACTCTTCTTATGAGTCTGTTCCATTTGTTTCTTCCTCTGTATCTGTCTTTTCTG
AGTCTGTGTCCTCTGTGGTTCCCTGCTTTTCTGACCTCTCCTCTTGAAGCATTTCTAGGGCAGCTTGCCC
CTTCTCTATAATTGCCTGACAACATTTTTGATCCTCAAGACAACTACGCACTAAGAGTCACACTGGAGGG
GCTGGGGATTTAGCTCAGTGGTAGAGCGCTTACCTAGGAAGCACAATGCCATGGGTTCGGTCCCCAGCTC
TGAAAAAAAAGAAAAAAAAAGAGTCACACTGGATGGATCCCAGGTCTTAGAGTCCCCTGTTTCCATGCCA
AATCAAGGTCTTTCCCAAATTTTTCCCAAATTGCCACAGTAAGATTATCAGAGACTGCAAACCAGGGGGC
AATGACATCTCATTCACTCAAAAATCTCTCTATGGTGCTCTTTTTTATTTTTACTTTCTTATGCTCAAAC
ACCTCTTGAAGAGCCAGAAAAATTGGATGAGACTGTGAGGTCCCCATGACAAAAACTTTCTACCCTGCTA
CGGCGAAGTTCACCAAGCATCTTCCTAATTTCGGTTCGTTTCTACCGAGAACTTTCTTGTTAACTACTCT
GAGAATTTATAGCCACTTATTTCCTGCAGTTCTTATGGTCACACTTTACCTTGGGAACTATCCTGCACTG
CCTTGACTGCAAGAAGTTCTGATCTCAGGAGATCCCCATACGGGCCATCACTTGCCGCAACCAACCTTGA
CCAGCAAGGAAGACACGAATAGTGAAGATCTTCTTCAAGCAGTTTTACTCTGGATTCTTGATACAATCTT
CTGACCCCAGGGAACCCCCGCACCACACCTAAATAGCTAGTGCTGGCCAATCCTTGCAAGCCACGTGGGT
CATGCACACAGGCTGTCACTATGTGGAAGCCAGCAGGCCAGGCAGGCAGAGCCAAATAAGGAATAGTGTA
CTGAAAAGAGAGCTCACTTTTGTGAGGGTGGAAGGCAGAAACCAGCACAAACTTTGAGGCCTGGCACGTC
GCAGCTGCCTACAGTCACTTTTCAAGGAATTTACAATAAGAAATGGAAATACAGTATTCATTAAATCAAA
GGTCTGTAGGGAAATTAGTAGACTTTGGGAAACAGAGAAAACCTAGAAAATTGAACTGTATGTCACAGGA
AAAAAACTGTGACATACAGAATAAAAATATTCTCTAGAAGAATCTACTACACTCCAGGTTCCTAAATCTT
TACTACCCATGCCAACCCCCTGCCTAAATTTCTCCATTCAGAACATGTAACCACTAGTGAAGCAGAGAAA
AGTCTCTAGCTTTAGAGAGATGTGTTATGTATAGGGTTCCAGTGTGTCACAGGAGACATAGCTGGAAATT
GCAAACTCTAATCTGGTCAATGTAAGGAAAGGTGTTCAGGAGGTAGGCCACGGCTGTTCTCAGTGACCTC
ATCATTAGCCCTCGCTGAAAACTCTCTTGTAACATCGAGTGCCGTACCTTCTTCTGTGATGTCACAGCTA
TTGTTGTGACTGCAACTGGCTCTCAGATATTCCTTTAGTACCAATAGGTTTTACTAATATCCTCTAAGAG
CAAATTAGGGTGTGATAACAAACAGGATGAAGAGATTGGAAATGGGGAGAAGGAAGCTTGACTTCTTTCT
TGGTATAAAAATAAGGAAGAGATATGTGGTCTTTTGGAAAGCTCAGTGGGTCCTTGGTATGTGGTGTGTG
GTCGCTGAAGAGATCGCCTTAATCTGAGCCTTCTACATAAGGGAATCAGGAGCTGGGAGAATCTCAGATG
CATCTGAACTTCCCTGTTCTTATGGTTCCTGAGAAAGTGAACCCTTCATTTCTTTATTCCAAAAGCCAAG
TGTTGTGAAAGCCCCAGTTGTTTTCCTGAGAACTCATGATCTTTACTCTTTTTGTCAAGAAGAAAAGGTC
CTAAGGAAGAAGGATAAAACAAGTATTGTGTCCCTACACCCATTAATCTCCTCCGTGCTTTGGACACCTA
TTGTGCAGTTTGTGTCTGACACTGATATTTGGGAGAGAGACGGGCTTCTAGTTGAGACTTCATCATCTCA
GTCTTTCCACTAGTATTAGTATGATTATGACTTCGGCTTTCAGAATCAATAATTCTGATGATTTTGCAGC
TTTATTTTCCTTCATTTTTTTATATTTTAGCAAAATTAATTCCTTTTTAACAAAATGTTTCTATATATAC
ATTTAAAATACTATTTCCTTTCCCAGTTTCCTGACCATAAGTTCCCTACCCATTCCATTTCCTTCTTTAA
CCACCCTTTCTGCCTCATGACATTCCCTTGAACTGGTAGACAAACTAGAGAGGACAAGTTACTCTCTTTC
CAATGCTGCCCAAAGAGGGCATCCTCTGCCACATATGCATTTGGACCCATAGGTCAGTCCATGTACTTTC
TTTGTATATTGGTCTAGTAATAAAAAGCTCTGGTTCCCTGTATTGTTGTTCTTATGGGGTAGAAATCACC
CTCAGCTCTTCTAATCCTTTTTTTAAAATTTAACAACAACAGGTACATTTTCAGTTCACTGGTTTGCTAC
GAGCATTCACTTCTTTATTTCACATGGTATATCTGTGTCTCTCACTAAATATCTATATCCAGTTCCTGGT
AGAATGCACTTCTTACCTTCATGAATTTTATCTAACTTTGTTGGCTGATGTATACATATATACATTTGGT
GGCACCTACACCTAAGAGGTTAAGTGGAGAAGTAAAATGGATTCTGCCCAACTATGTCAAGAATGTAGAA
TTCACAAGTGACAATTTTAAGTAGACTCTCTCATGTTTTTATGAACCTATTGAAGTACATGTTTAACTGG
TCCTCTAGTCATTTTTCTCCCTGCCCCTCGTCCAGTAACTTACATTTGGGCTTAAGAAAGAATCATGGTA
AATCATCCTACCCTCAAGTCTGGGCATGCAAACACTGGAAACTGGATAGGGTGTATTGATTTCAAATGGG
AGTAGAGAAATGAATTCAATAATATATGTTGTCTTTTGGTTTCCTGATGTCTTGTAATTTTTCGATAAAA
TAAGGATTTGGGAGTTTCTCATTTGAAGTAGGTACACAGTATTTACAGTGTTATACTCACACTATATCTG
GGCCCCCTTTGTGACCAAAATCATTGGAGAAAGTGGAATTGGAAAACAGAATATTTGAGTACACATTGAG
GAATATTTACACACCCCCTTAACAAGCAAATTATAATAAGCAATTTAAATACAATATTCATTCAATTAAA
GGTCAGTAGGGAAAATACTGGCTGTGGGAAACATAGAAAACCTAGAAAATTGAACTGTATATCCAAGGAA
TGAAGCTGGGAATAAAAATATTATCTAGAAGAACTTAGTACACTCCATGCTCATATTTTCTAGCATGCCA
AACCCAGACTAACTTTCTCCATTCAGAGCATGTTACCACGAGTGAAGCCGAGAGAATTCTCTCGCTTCAG
AGAGATGGAGTAGATAAGGGTTCCCACTGTGTCACAGGAGACAAACCTGGAATGGGAACCCTCGAATCTG
GTCAGTGTAAGGAAAACTGTAGGCCATGGCATTTCTCACTGATATCACCATTAGGCCCTTCCTGAAAATT
GTCTTGTAACCTGGAGAGCCCTAGCTTCTGTGATGTCACAGCTGTTCTCATGAAAGCAAATGTCCCTCAT
AAAACCTCCAGTACTTCTAGGGTTTAGTAATTGGACTCTAATTCAGAGCAAATTTGGGAGTGATAACAAA
GAGGATGATGACATTGGAAATGGAGAGAAGGAAGCTGGCCTTCTGTCTTGGTATATAAAACAAGGAAGAA
ATATATGGTTTTTGGGAAAGCTCAGTGAGTCTTTGGTAGGTGTTGAGTGCTATCCCTGAAGAAATTGCCT
TTATCTGAGCCTTCCCTATATGGAATCCCAAGTTGGGAGCTTCTCAAAAGCATCTGGTCATTCCTGTTCT
TATGGTTCCTGGAAGACAGTGGGTTTATATCATTCATTACTTTATTCCAAAAGCAAAGTGTTGTGAAAGG
CATATTTGTTTTCTTAAAATTCATGACCTTTACACTTTTTGTCAGGAAGAAAAGGTCCCAAGGAAGAAGG
GAAAAACAACTATTGTGTGGTTAGCTCCGAGTAAACTCCTCCAGGCTTTGGATTCCTATAGTGCAGTTTG
TGTCTGACACTGATATATGGGAGAGAGAAGTGCTTCTAGTTGAGATTTCATCATCACAGTCTTTAACTAG
TATTACTCTAACTACCATTCCCTGACAGTGACCCTTGAGGTTTCTGAGTCAATAGTTGAGATTAGCTAGC
AGTTTCTTTTCTTTTCTTTCTTCCATTTTTATTTTTTTTATTTTTTAGCCAATTTTCTTGCTTATTTAAT
TGGATTTTTCTATATTTAAATTTCAAATATTTTCTTCTTTCCCAGTTTCCTGTCACTAAGAGCCCTAACT
GATCCCCCTCCCCTTCTTCTATAACCTCTCTTACAGCACCTTGACATTCCCTTGAACTGGGAGTCAAACC
TGGGAATGACCAAGGGCTTCCCCTTCCATTGGTGCCCAACAGGGCCATCCTCTGTTACATATGCAGTTGG
AGCCATAGTTCTGTCCATGCACAGAATATTGTTTTAGCACCAGAATTCTCTGGTTCTGTGTCGTTGTTTT
TCTTATGGAATTGAAAGCCCCTTCAGTTCTGTTTGGAGTGATGCCCTTGACACCCTGCATTGTTGATGTT
ATTATTATGGTTAGAATTAAGTATGACTATTTTCATGGATAATACACAGCCAGGTGCAAAATACTAATAC
ACATCTGGTGATCAAGAAAAATAATAATATTTTAAAGTTGTCCTGCTGACTAATAATATGACAAACGTGT
CACATTTCTGATATTATGAACATCAGCTGATTTCCTCACCACATCAATATTGTATCTTTGGCCTAAGTAA
ACGTTTCTTACTTCTCCGCTCCCTCTGTTACACATGTTATGGTATAAATTCAGCCTTGGAGGAAAATAAA
ATTGTCACCTTGATCAGATTCTTATCTTAACTTCCTTCTTTGGGACCCTTTGTACCCAATTCTATTCCAG
GTACCCTGAGACCTCTCACAAATGGCACCCAATGAGCATTTCTTTGAAGGGGTCCTGGAGGAGAAAGTCA
TTCCCTGTGAATAGGCTGGTCGTCTTCTTTGTTTTTGGAAGCCCTTGCTCCCCTTTGGAGCTTTTGCTCC
CAAGCCCCATCTCATCCCAGAGCTTTTGCTGAGTGATGGGACAAGCATTCTGCAGTCATCTTTTGTGACA
TGACTCCGGGAGTCACTCAGGACACAAAGAATACGTTTAAAAATTAAAAAAAAATTTTTGGATTTTGTAA
AAATATTTGTCCATAGTTCCCCTAGGAGGGAACAATTGATTATAAAAAGATAGTAGAGATTTAGTGATTG
TTTAATGGATGGGCTAACCCTTTTACGGAAGTCTACCCTCTATAATGAATAAAAGTTGTGTGCTCTTTTT
GTAAATGATTGCCTCTCCTTGTGTGGATGAGCAACCCCATGTACGTGGATTAAAAACTTTATACCCTCAT
GCTACTGCAGTGGTCACTTTGCCAAACTGTGCTCTGGGGTTGTGCTCCAGAATTGGTCCAATATGGGGTC
TTACAACATTTTGGTGCATTACAAGGAACTGTGGTCCCTTCAGACCACAATTGGTGGAGAGATCAGAGGT
AAGCTCCAGCAAATCTGTGTTTTGTGTTCTATGTTACTTTCTGTTTTGTCTCTGTGTCATGTCTCCTCTT
TGTTTCATGTTGACTTGTGTTGTCTCCCTCTGATGTCTGAAGGATATGAGTCCCCACAGGAATAGGTTTA
GACTCGAGTCGGTGGTCACGATTGTTCCTGTAAGGGGCTTATGGCTGTGACAGGTCCACTTGCTAGTTGT
CACAGACCAAGGCCCTAGAGGATTCACTAGGAGGAGAAAGGAATCTAGGGAACACTCTAGTATCCCATTG
GGAGGTGGGATCAGATGGTCTACCTAATCCCTGAAGCAGCTAAGGTTAAGATGCATTTTAGGCCAGGTAC
TGAAGGTAACAACATCTGTGGAATTCACTTATAGAATGCTTTTTCTTGGACTTGTTTGTCTAGTTTGTTT
TCTTTGGCATTGTCGAGTGTCTTTTTTGGCTTTTGTTTCATTTTTTGACTTGGACTGATGCTAGTGTTTG
AAATTGTGGAACTGTTTGCTTTGTTTCTCAAGAATTTTTACTTGGTCCTCTTGGTGCTTAACTTGGAAAT
AATTTGCTTGAGAGAAATTGTTTTCTGCCAGGTAGCCTTCCTTATCTGCTGGCCATATTGCAAGTGAGGA
GTTAGTCTTCAGCATTAAGTCACCTTCCTTGTTAGTCTTCACTGACATGGACAGTGCCTATGATCCTATC
CCTCCAGCAGTAGTTCTTGCCCCTATGATCAAAATGCCCAGGTTGGGGGTCAGGGTAGTACCTAAAATAG
TTTCAGAAAGAGTCTGCAGCAGACTGCAAGGAAGTTTGTTTTGTCAAACAAAACAGACTTTAGTCTAGGA
TGAAAAGAGTAGAAAGTCTTGGCACCTGCACTTCTGCTTACTCCAAGTGGAGGCTGTGGCCAAGTTCAGG
ATCAATGTTGTCTTGTCCATGGCCTTCTAACTCAGTGAGAAGGCTTGATGAAGGGCTACTACTGCAATCG
TGGGAGGGCTATGCTTCTATTAAAGATCAGTACTCCAGTGTTAGTAATCCATTTATTGGTTCTATGAGGC
AGGAAACCCAATGCAATTTTGACCCCTGCCTCAGGAATTGAAGCAGAAAGAGTCCTTAAAACCAATTGCC
TCTAACTGTAGCTTACTCTCTGATACCTGAGGCTTCAGTCAGATAAGACCCCCCTGGGCAAGCCCCCCCT
TCAATACTCAAATGTTATTTTCTCCTGGTGTTTTGGGACAAGGTCATCAGGCATGTCTGACAGCCTGGAA
GAAACTTCCCCTCCTAATGCAGACAAACCATATAATTATTTTGTCAGCTACTTGGCTTCTAGCTCTCAGG
TCCTAACCATCTCTCCATCCTTTTGTTATTAATTCTTACTGGAAGCCTAGTGTGCTTCAGAGGCTGGGTC
TCTTGAGAGGCAGAGCCACTGAGCTGACTCTAAGGAAGTGAAATGAGCTGAGGACAATCTAAGTCCAGAG
AGACAGCCGGTAACCGACCAGCTGCCACTCTGCTCTCCTTTTTGTTTCACAGGCACAAAGCTTGCTCTCA
ATTATGGGCTGGCCTTTTTGCCCTAAGAAAGCTGGCTCATTTAGCTGTGCGACTGAATGCTATTTGTCAC
CTGATCTGGTTGTTCCACCCGCTCTCACCAGGCTACCCCCTACCATTCTTGCCTGCCCCCTTACTGCTGT
TCTTAAGAATTTTTGCACTTAAGACACTGTGTTCTTTGTCTGAAAATATATCCCATCCTAATATACATGT
CCCAGATTCACATTCTGATGGTCCTAATTCTAAAACAAGGGGATGGTGCATCCCCTTAAATATTAAATTT
ACCTCTACGGTCTGAACCAGAATTGGACAGAGGGATATACTTGGGGTCTTAGAATGTTTCAATCAGGTGC
TGAATAGGGACATTATATTTACTATAAAATTTTTAAAAGAGACAGTGCATTCCTACTGCCCAGCTTTTGG
GCACTGATCCAAAGAAGGATCCCAGGGAGGCACTGAACATGACGCACAGTACACACGACTTCATCTACAG
CCTTCACTCCACTGAGAGGAGATGCTTGCTCAAAGAACTGTACCACTTCCAGAAGAATTAGAAGCCTACC
ACCCACTCCAGGACAGCTAAAATCTGTATTCTTCAACAATGCAATACCTTTCATAGGATTTGACTTCTTG
GATGATACAATTATGACTGTTGCAGGAACACAAATTGTACTGTCTATTTGATTTATTTTGAGAATTTAAA
AAAAATGTCAAACAGCATGTTATTTTTCCTTCTATGTATCAACACACTACTTATTTTTCAGTTATTTATG
CTGTCTTTAATGACATGGGGTTTGCTTATTTCTTACTTGACATGCATGGGATACCTATTTATCTCTTTGA
CTTTTCCATATATATATATATATATATATATATATATATTTGGCCCTTGGACATTTAATCATTTACCACC
CTTGTTAAATAAAAGGGAGATAATATAGCAGCAAAACCTATTCACTTATATTATCATAGGCTAACTATCA
ACGATGGTTGTTAAGGGTCAAGCTCACCTACAAATCTCCATCCCAGTCCAGGCAAGGACATTTTTGTCCT
TCAGTCAAATGAGGCCAACAATCTTTTCTGCCTATTGTCCTGATGCCTTTGCTGAAAAAACAAAAAATTA
TCACCCCTTTGGGATGAGCTGAACAGTCAATGACAGATAAGAGAGTGATATAGTAATGTATCAATGGCCT
AAGACAGGAGGGCCTACATTAGCTGCTGCCTTATCCCATGATGGGCCCTGGCTACAAGATTCTCTTGGCC
ATGTGACAAATAACACACCAACCTAAGTCAGACTCAGTTTCCAAGGGGTTCATTCCAGTCCATGCCTGCC
AATTGGTCACTTTTACATTTGAATATAAGTAAGGGGGAGATGTTGGTTCGACACCCTTGAAGCCCTCCAT
TGTAGATGTTATTATTATGGTTAGAATTAAGTATGACAAATTGAAGTATGAAAATCCCCAGCCAACTGCA
GAAGACTAATACAAATCTGGTTGTCAAGAAAAGTAATAATATGATAATGTTGTCCTGCTGATTAATAATA
TGACAAACCTGTGAACTCTCTGATATCCTTTCAACATCAGTTCCATGACAAAAGAATCCTGTGTTCTTGC
CCTGCGTAACTGTTTCTTAGTTCCCCATCCCTCTGTTACACCTGCTATGGTATAAATTCTGCCTTGGAGA
AAAATAAAATTGACGCCTTGTTCAGACTCTTCTCTTGGCATCCTTCTTTGCGTCCTTTGTCCCATATTCA
TTTCCAGGTACCCTCAGAACCCTCACTTACACAGCCTTTGTAATCATTTCTAAAATCTACCAAGAGATCA
GTTGTCAGTAAACTAGTTTGCCACTAGCATTCACTTCTGTATTTGATATGCTCCAGCTGTGTCTCTTAGG
AAAGATATATCTCCGGTACCTGGCAGCATGCAATTCAAAGCTTCATAAATCATATTTGGTATCTCCTACA
ACAATGAGGTTAGGTAGAAATTTAGCATGGATTTTGCACAACTAGCTCAAGAATGTAAAATCCACAAATG
ACAATGCCAAATAATCTCACTCCTGTTCTTATGAACATATTGAATTTGAGGTTTAACTGGACCTCAAGCC
ATTCCTTTCATTGCCCATCCTCCTAAGTATTATGTATGTCTTGAAGAAATAATCATGGTAAACATCCAAA
ACCCTCAAGACTGACACTGGGAACAGGTAGGTAGATATGAGAGAACTGATACTTAAATGGAAAAAGAACC
TCATTCTATAGTCCATGTTGTCCTTTGTTTTATTGATATCTGGTAATTTTTTGGATAAAATAAGCATTTG
GGAGTTTATCATTTGAAGTAGGTACACAATATTTAGAGTTATATTCACTCTATTGCTAGACCAACTTTGT
TGCCAAAATCACTGAAAAAAAAATGGAATTGGAAAGAGATTTTTTTGATAACACATTCAGGAATATATAT
AAATAAAGTCCCCAATCAAGGAATGTTCAATTAGAAAATGAAATACAATATTCACTCAATTAAAGGTCTG
TAGGGTAAATACAGGTCTTTGGGAAACAAAGAAAACCTAGGAAATTGAACTGTATATCACAGGAATGGAC
CTGGAAATAGAACTATGATACAGAAGAATCTCCTCCATTCTATGTTCCTAGATGTTTTCTTCTCATGCCA
AGCCCGTGAATAACTTTCTCCATTCGGACCATGTAAACACTAATACAGGAAAGAGAAGTAACTGGGCTTA
GAGAGATGTAGTATGTACAGGTATCCACTGTGTCACAGAAGACACACCTGCAAATCGCATCCTTGAATTT
ATTCAATGTAAGGAAAGCTGTTCCCCAGGTAGGCCATGGCAGTTCTCAATGACATCATCATTAGGCCCTC
CCTGAAAAATCTCTTGTATCCTGGAGAGACCTAGCTTGTTCTGTGATGTCACAATTGTTGCTGCTACAGC
AACTGCCTCTCCAATATTCCTTCAGTACCTATAGGGGTTACTAACTGGCCGCTAATTCAGAGTAAAGAGA
CATTTAGGAGGGAGGACAAAGAGGATGAAGAAATCAGAGATGGGGAAAAGGAAGCTGGCCTTCTGTCTCG
GTATTAAAAAGGAAGAAATACATGGATTATGGGAAATCTCAGTGAGTCCTTGGTATGAGTTGTGTAGCTT
CACTTAAGACACAGACTTGACCTTAGCCCTACACATACAGGTTTCAGGTGCTGGGAGCCTCTCAGAAGTA
TCTGGACTTCCCTGCTTCTAATGGTTCCTGGAAGTCATAGAGTTTATATCATTAATATCTTTATCCCGAA
GGCCAGGTGTTGGGAAGGACACTGTTCTTTTCCTTAGAACTCATGGTTTTTATTCTTTTTGCCCAGAAGA
AAATGATCCTAAGGAAGATGTGAAAAACAAGTATTGGGTCCTCAGCTCAGAGTAAACTACTCAATTATTT
GGATACTTATAGAGCAGTATGTGTCTGATACTGATATTTGAGAGAAATAAGTGCTCCAAATTTGGACTTC
ATCATCTCAATCTTTCCACTAGTATTATTCTGACTATAATTCCCTGACAGGGACACTTTGTATTACTGAG
TCAATAGGTCTGATTAGCTACTAATTTTCTTTTCCTTTCTTTCTTTCCTTTTTTTACTTTTTAGCAAATG
TTATAACATTTTTAATTGGGTATTTCCATATATACATTTCAAATGTTACTTTCTTTCCCAGTTTCTTGTC
CATAAGATTCCTAACTGGTCTTCTTACCCTTCTTCTATAACCCCTTTACTGTGCCTTGACATTCCCTTGA
ACTAGCAGTAAAAACTAGGGAGAACCCAGGGCTTATCCTATCACTGATGCCCAACATCACCATACTCTGC
CACATATGAGGTTGGAGCCATAGGTCTGTCCACTAAGTCTTTGAATATTGGTTTAGTACCAGAAAGCTCT
GGTTAGTTGAACTTGTTTTTCTTATGGGGTTGAAAGCCCATTCAGCTCTTGTAATCCTTTCACAACATCT
ACAAACAAGGGGTCTGTTTTCGGTTCTCTGGTTTGCCACTAGCATTCACTTCCATATTTGACATGCTCTG
GCTGTGTCTCTAATGAAATGTGTATAACTGTTTATTCACAGAATGGACATCTTAGCTTCATCAATCTTGT
CTAGTTTTGGTGCCTGATATATGTATATACATGGTGGCTCCTACAACTATGAATTTTGGTGGAATGTTTA
CATGGATTCTGCGCAATTAGGTCAAGAATATAGGATCCACAAATGACAATGCCAAATAGATTCCCTCCTG
TTCTTATGAACATGCTAAAGTTGAGTTTTCACTGGACCTCAAGCCATATTTCTCACTGCACATCACCCTG
AAACTGACGAATTGGACTGAAGAAACTCTCATGTCTTGCTCTCGGAACACAGGAAGGTAGATATTAGAGA
ATGGATGTCTAATAGAACTACAGAACTGCATTCTATACTCGATGTTGTCCTTTGCTTAACTGATGTCTGT
TAATTTTTGGATAAAATAATGATTTGGGAGTTGATCATTTGAAGTAGGTACACAATATTTCCACTGTTAT
ATTCACTCTATAGCTGGATCAAATTGTTGTCAAATTTATTGCAAAAAAATGGAATTGGAAAAATGAAATT
TTTGAGTACACATGCAGGAATATATATATATATATATATATATATATATATATATATATATATATATACA
TATATATATATATATTCCCCTGTCAATGAATGTACAATCAAAAAATGTAACACAATATTCACTCAATTAA
AGGTCTGTAGGGAAAATACTGGCACATGGGAAACTGAGAAAACCTAGGGATTTGAATTGTATTGCACAGG
ATTGGACCTGGGAATGAAATTAATCTCCAGAAGAATCTCCTTCACTCCTTGTTCCTAGATCTTTTCTACC
AATTGCAAGCCCCTGACTAACTTTCTCCATTCAGAGCATGTGACCACTAATGAAGCAGAGAGAAGTCTCT
AGCTTTAGAGAGATGTAGCACGTAAAGTTTTCCACTGTGTCACAGGAAACACTCCTGGAAAGGGCACCCT
TGAATCTAGTCAATGTAAAGAAAGCTGTTTAGCAGGTAGGCTATGGCAATTCTCAGTGACATCATCATTA
GGCCTTCCATGAAAAATCTCTTGTAACCTGCAGAGCCCTAGCTTCTTCAGTGATGTCACAAAGTGTTGTC
TTGACAGCAACGGCCTCTCAGATATTCCTTCCATTTATCTATGGTTTACTAATTGGCTTCTAATTCAGAG
TAAAGAGCCATTTGGTAGGGTGAACTAATAGGATGAAGAGATCAAAGATGGGCAGAAGGAAGCTGGTCTT
CTGTCTTGGTATGAAAGTAAAGAAGAAATATGTGGTTCTTGGGAAAACACCCTGGGCAGATGGCTTTAAT
TCTTTTGTTCTATGGGTTAACCCAGCTCATGCAGAAGTTGCTGAACATCCTAAAGACCTTTGGGCAGATC
GTATTGTTTCTAGATACACCATTTTTACATTTCGATGATCCTGGGGATTGTATGGCTGATGGTAAATGTT
TACCAGGAAGAGTGCAAGAGCCAGATTGATATTTAGATGCTTTAGAAAACATGGAATTGTTGTGATATAC
GTGGGCTAATGGCACAAGGTTTAAATGATTTTTCTTTTAATGAGTGCTTTCCCTCAGACCTTTGGAAATA
ATAAAAAAAGTTATATTTTTGAAATCTAATTTGTACAATGACAAATCACTTTGAGAATGGAGAACATTTT
CTGGAGCCCTAGAGAGAGGTGAAGAAATTCCCTGAAACTCTAGGGGAGACGGTGAACATGCCTTTTTGGT
AGAAGGAGCAGTTACTTTAGCTTCTTGGGACAATGTGGAACATCCAGCATGCCCTTGTAAGGATTGGCAA
CTTTCCACAATTCCTTCGTCATTTTTGGAAAATTCCATGGCTTTCTGGACAGATGTAGAAGGTGTGGGAC
TCACCTGAGGAATAGTTGTAGCTTTGGTGTCTCTTTGGCAGCAGAAGATGGCACACAATCCCTTTTGGCA
AAAGGGAGAAGGTTGAAACTTTCTTCCTTAGAGGAGAAATTTCTCAAGACTCCATCAGAAGGATCAATTA
TTAACCCTTTGTTTATAGAAACTGGGTGCCTGTGGTACTTTTGATAGAGGGAGAATGTCGACTATTTCTC
CCCAGAGTGGACGTGTGAAATAAATCTTCTTGGTTAGATGGGGATAGTTGTAAAGCATGCTGTTCAGATG
CAGTACCATAAGACATCCTTCTCAGTTGAGGAAGGTCTTAATGTACCGTCTATATGTGTGGATATCCCGA
GTGTGATGTCAGAATGGGGGTAGGTATTAGAGTTACCTCTGAAGATGTGACCTCTCCTAGAGCATCATGG
ACATACATGAGAGGACTAAGAGCATCATGAGCAGAAAAGGATGTTTCTAGATATCATTGGGTAATTGTGG
AAGTTCCATGAAAAATTTCTTCTAATGGAGAAGTGGAAACAGACTTTCATGTAGAAGTGACTGGATCCCT
AGCCTGCCTGATAGGCAAAACAGGTTCCAAGGCCCCTTCAGAAGATAAGGTAAAATGCAGAGCCTTTGAG
GTATTTGGCAGATGTTCTAGGTTCCCTTGTGGGTATAAAGAAGGACTGATAACACTTTGTACATATTTGG
AAGAGTGTAGCATTTTCTGTCGTTGGGGAAGATGGCTGATATTGAGGAGATAAGGAAGTTCCTTTAGCCT
CCTGTGAAATTTGCGGAGGTTGTATGCATTCTTCTGCACAAATGAAATCCAAGGAATCTGTTTCCTCCGA
TGTTGAGGATGGTACAGACACTGGTGTTTGCATACCATGTTCCCCCATTCCTCGTTCACATATGGTTGGA
TCTATAACTTTTTTTATAGATGGAATACATCCTAGAACATCTTTTGTACACGTGTCACATACACATGCCG
TTCCTAAAGATGTGGCTGTGGGTAGAACTCCTTTTGTAGATGTTTCTTGTCCCACAGTCTCTTTATGAGA
TGGACTACTACTCAGAGAATCCTGCTCAGTTTTGGGAAATTCTAGCATCTCTGATGTATATAGGGAAAAT
TTTGGAGCCTGTCCTTTGAGGACAGAATGACTTAGAGTCCCCTGAGGAGGTAGGGGATGTTTTATCTTCT
CTGCATATTGTATAAATATGGAGTATGCATGGCTCACTGACTTTGTTGTGATAATCTTGGCTCTTTTGTG
CCTGGTGACAAGTTAGGGGAGCCCTTTTCATTGTTAGAAAATATTTGAATAATTCTCTGTTGTGTAGGGA
TATTTGAAGTACTGGGGGAGATGGTGAGTTGCTAGATAACATTTTTTTATGTGTAGAAGGCACTAGAGTC
CCTTGGGTAGACTCAGAATTTTTACCACATCTTGCATAGGTGTGGAACTATCAAGATCCCCTTCTAAAAC
TGTCAATGGTCTTGATCTAATGGTGTACATGCAGAAAGTTTTGTCTCTGCTTGGGCTGGTATGTGTTTTA
TGAGGTTCATTTGGGGATTTGTGACTGTGTTTTGTCCTCCTTGGACCATAGTAATGATTAAAGCCCATTT
TTAATAGTGGAGGACTTTGAACGACCTCTTGGTTTAATAGGGAATTTCTGAAATCCCCTTTGTCAGCAGA
ACCAGGTTTCAAACTCATTTTACCCGAGGCAGATTGCATAAGGCACTTTGGTGGAGAAGTGGGACATCTT
TGACAGTCTTTATGAGTGGACATAGCACTCTGCCCTACAATGGCAGCTGGCAAAGGTAATAAAGTCTCAT
GTGGAGAGGGGAAAGGACTAAATCCATTTGTGGATTATGAGAAATCACTGAGATTACCTTTAAGAGAATA
TGTTTGCAACCCTATTTGTCTGATGAGGCCTGTTGTAACCCCCTTGACAAGAGGGATCTTCTCCAACACA
CTTTGGAGGAGAATAGGAAAGACTGGAGACCTGTAGGATAGGGGATGAATATTTGAAACTCCTTTGGAAA
CTCTTTGGGACCGTTTTCTTATCACCCAGGGCAATATTGAGACCTCAGGGAAGGAGAGACTGCCACTTCT
GCCTACCTGTGCCCAAATCCCTAGCCCAAGAAGAAACTGCATATTGCCTTTAGACATATTAATATAGGAA
CAGTCAAGTTGCAGGAGACCTGCATTCCAAACTGCACCTGGATCTGAACTGGGCCAAACAGTATTCCACA
CCCAAATCTCGTGTGGGGTGGGGAAGTCTTAGACTTGAGAGTGGCAGAAACCCCTGAGAACTCTGCTCAC
ATTCTTGACGCAAGAAAAAAACAACACACCTAGCTCCATCTGGGCCTCCTGTGCATAGGGACCTAGCACT
AGTGGCAGGACATTTCTGTTTGCAGCTCTCATGTAAAGCTGAAGTCAGCCCAAGAAGTGAGTTAAGGCCT
GAGACAAGAGGTAAATCCAACTTTTCTGCTCAAAGTGAGCTGACTGGTGGACTCAGGACACGCAAAGGCA
GAGGTTGGGAACCATACCTTCAGAGAAGCAGACACTCCTGGGCAACCAGAGGAGACTATTATCTGCCCAG
AATCCTGACTCAAGAGGGAAACATCTAGTGCCATCAGTGTCCCTCCCCTCAGAGAGGGATTTAGGAGAAA
TATGGGAAGTTCCCTCTTGTTCTTGCACACAGGGACAGCTGAAATCGAGTGGAAAGGATCAACTATATGC
CAGAGAGCAGAATACTCTGTGCCCATAACTGGGTAAAAGAAAACAGGTAAAGAGATCTACAGCAGTCCTG
ACACATGAGCCTACTAGATGGTCAAGCCACTGTCAGAAAGAACAAGAGAAGCTAACTCCACAGGCAAGCT
GATGGCTAGAGTCAAACACAGGAACACAAACAACAGAAATCAAGACTACTTGGGCTCATCAGAACCCCAT
TCTCCCATCAAAACAAACACTGGATACCTAAACACACCAGAAAAGCAAGATCTAGATTAAAATTCACATT
TTATCATGAAGAAGGAGAATGATAAGAAGGTCATAAATAACTCGCTTAAGAAAATACAGGACAACAGAAA
ATACAGAAGTAAACAAGTAGAATCCCAGAAAGAGGGAATACAAAACTACCTTAAAGAAATACTGGAAAAA
CAGGAAACACAAGATGAAAATGACCAAAACAATCAAGGAGTTAAAAATGGAAATAGAAACAATAAAGAAA
GCACAAAGGAAGACAACCCTGGAAATGGAAAACCTAGGAAAGAGACCAGGAGTCATAGATGTGAGAATCA
CCAACAGGATAAAAGAGATAGAAGACATTTTCTAATGAGCAGAAGTTTCCATAGAAAACATTGACACAAC
TGTCAAAGGTAATGTAAAACAGCAAAAAAATCCTAGCCCAAAACATACAGGAAATCCAGGATACAATGAG
AAGATCAAACCTAAGATTAACTAGTATAGAAGAGAGTGAAGACTGACAACTATAAGAGACAATAATATCT
TTTACAAAATTATAGAATTAAACTTCCCTAATCTAAAGAAAGAGGTGGCCATAAACTTAAACAAAGCCTA
CAGAATTCCAAATAGATTGGACCAGAAAAGGAAATCCTCCCATCACATAATAGTCAAAACATCAAATGCA
AAAAACATATTAAAATATCAAAAGCAGTAAGGGAAAAGGTCAAGTATCATATAAAGGCAAACCTATCAGA
ATTTAACAGAATTCCCACCAGAGACTATGAAAGCCAGAAGATCCTGTACAGATGTCATAAAGACACTAAA
AGAACAAAAACTCCAGCCAAGGTTACTGTATCCAGCAAAACTCTCAATTGATATAGATTGAGAAACCAAG
ATATTCCATGACAAAACCAGATTTACACAATATGTTTCTACATATCCAGCCCTACAAAGGACACTAACTG
GCAAATCCCAAAACAAGGAGGCAGGTAAAATCATATATAAAACAAGAAATTAATCTTTTCACAACAAAAT
AAAGAGAAGGGAAGCAGACAAATATAAACTAACCTCCAATTATGAAAATAACAGAAAGTGACCATCACAA
TTCTTTAATATCTCTCAACATCAATGGACTCAATTCCCCACTAAAAATACACAGATTGACATACTGGATA
TATAATGAGGACCCAGTGTTTTGCACTACAGGAAACACATTTCAGAGACAAAGATAGACACTACATCAGA
GTAAAAGGCTGTAAAATAACTTTCCAAGCAAATGGTCTGAAGAAGCAAGCTGGAGTAGCCATTCTAATAT
CATAAAAAATCTACTTTCAACAAAAAGTCATCAAAAAGCATAAGGAAGGACACTTCATATTCATCAAAGG
AAAAATTCACCAAGATGAACTTGAAATCATAAATATCTATGCTCCAAATACAAGGGCACCTTCATACATA
AAAGAAACCTTACTAAAGCTCAACAAACATATTGGACAGCAAATAATAATAGCAAGAGATTTCAAAACCC
TACTCTCATCACTAGACAGACCACGGAAACAGCAATTAAACAGAGACATAGACAGACTAACAGAAGTTTT
AAACCATATGACTTAACAGATATTTTAGAACATTCTATCATAAAAGAAAAGGATATAACTTCTTCTCAAA
ACTTCATGGCACTTTCTCCAAAATTAATCATATAATGTTTCAAAAAGCAGGCCTCAAAGGATACAGAAAG
ATAGAAATAATCCAATGCATCCTAACAGACCACCATGGGCTAAGGCAGTTCAATAACAATTAGGAAAGAA
CACACACATATACATGGTAGTTGAGCAATGCTCTGGTCAATGATCACTTCGTCAAGGAAGAAATGAAGAA
AGACTTCTTAGAATTTAATGAAAATGAAGGTACAATATACCCAAACTTTTGGGACACAAAGAAAGCTGTG
CTAAAAGGAAAACTCATAGCTCTGAGTGCCTGGATAAAGAAACATGAGAGAGATTACATCAGCAGCTTCA
CAGCACACCTAAAAGCTCTAGAACAGAAAGAAGCAAATATGCACAGGAATAGTAGAAGTCAGGAAATAAT
CAAACTCAGAGCTGAAATCAACCAAGTAGAAAAAAGGGGACCATACAAAGAATGAACAGAACCAAAACCT
GGTTCTTTGAGAAAATCAACAGGATACACTAATAGCAAGACTAATCAGAGGGGACACAGTGAGTGTCCAA
ATTAAGAAAATCAGAAATGAAAAGAGGGACATAACAGCAGAATAAGTGCAAATTAAAAAAGTTTTCAGAT
TGTCCTACAAAAGCTTATATTCAACAAAACTTGAAAATCTAGAGAAAAAGGACAATTTTCGAGACGAATG
CCAGTCACCAAAGATAAATCAGGAACAGAAAAACCGTTTAAACATCCAATAACTGCTAAAGAAATACAAG
CAATCATTAAAAGCCTCCCAACCAAAAAGAGTCAAGGATCAGATGAGTTTAGTGCAGAAATCTATCAACA
TTCATAGAAAATTTCAAACCAATACTGTCCAAACTATTCCACAAAATTGAAACAGATGGAGCACTAATTC
CTTTTATGAAGCCACAATTACTCTTATACTTAAACCACACAAAGTCCCAACATAGAAAGAGAACTGCAGA
CCAATTTCCCTTATGAATATCGATGTAAAAATACTCGATAAAGGCCTTGCAAACCGAGTCCAAGAACACA
TCAAAACAATCATCCATCATGTTAAAGTAGGTTTTATCTCAGGCATGGAGGGATGGTTTTGTATATGAAA
CCATCAATGTAATCAATTATATAATCATACTCAAAGATAAAAATTAAAATATCCTTTCATTAGATGCTGA
GAAAGCATTTGACAAATTCAACACCCCTTCATGATAAAAGTCTTGGAAAGTATAGGAAATTAGGGACAAT
TCCTAAACATACACAGCATATCAGCAGCTAGTATTAAACTATATGGAGAGAAACTAGAAGCAATCCCATT
AAAATCAGAGGCATAAAAAGGCTGCCCGCTCTCTCACAGTTTATTCAATACAGTTCTAGAGATCTTAGCC
AGATGAAGTAGACAAAAAAAGGAAGTCAAAGGGAAATAGATTGGAAAGGAAGTAGTCAAAATAGCACTGT
TTGTAGATCATATGATAGTATACTTAGTGAATTCAAAAGTACCACAAGAGAATTACTAAGCCTGATAAAC
ATTTTCAGCAGAGTGGCTGGGTATAAAAATAACTCTGCACAAAGCTAAACTAGCAGAGAAAGAAACTAGG
GATATGACACCCTTCACAATATCCCCAAATAATATAAAATATCTCTGGGTGACTTTATCCAATTAAGTAA
AATATTTGTATGAGAAGAACCTCAACTCTCTGAAGAAACTGAAGTATTCCAGAAGATGGAAAAATCTCCC
ATGCTCATGGACTGTCAGGATTAATATAGTAAAAATGGCCATTATACCAAATGTGATCTACAGATAAATT
CCAATCTCCATCAAAATTCCAATCCAATTCTTCATAGAGTTAGACAGAAAAATTCTTAAATTCATCTGGA
AAAACAAAAAACACAGAATAGCTAAAACTGACCTCAACAATAATAGGACTTCCTTGGGAATCACTATCCC
TGCACTCAAGCAGTATTCCAGAGGAACAGTGATAAAAACTGTATGGCATTGAGACAGAGGCAGGCAAATA
GACCAGTGGAATAGAATTGAAGACCCAGTAATGAACCCATACACCCATGGTCACGTAATTTTTGAGAAAG
GTTTCAAAACCATCCAATGGAAAAAAAAGATAGCATTTTCAGAAATTGGAGCTGGTTCAACAGGAGGTCA
GCATGTAGAAAAAGGCAAATGGATCCATTCTTACTGCCATGTAGAATCCTTTAGTCCAACTGGATCAAGG
ACCTCCACGTCAAAGCAGATACACTCAAGCTAATAGCAGAAAATTGGGGAAACATCTCGAGCACATGGGC
AATGAAAAAAAAATTTAAGAATACACAAATGGCTCATGCTCTAAGATCAAGAATCGACAAATGCGAACTC
ATGAATCTCCAAAGCTTCTGTATGGCAGAGAACACTGTAGTTAGGAAAATGGCAACCAACAGATTGGGAA
AAGAACTTTACCAATAATGCAACAGACAGAGGGCTAATATCCAAAATTTACAAAGAAGTCATGAAGTTAG
ACTAATGGGAGACAAAGAACCCTATTGAAAAATGGGGTTCAGATCAAAACAAAGAATTCACAGCGGAAGA
ATATCGAATGGCAGACAAACACCTAAAGAAATGTTCAACATCTTTGGTTAAAAGGGGAATGCAAATCAAA
ACAACCCTGTGATTCCACCTCACACCAGTCAGAATTGCTAAGATCAAAACTCAGGTGACAAAAGATGCTG
GCGATGATGTGGAGGAAGAGGAACATTCCTCCATTGTTGGTGGGATTGCAGAGTGGAACAACCATTCTGG
AAATCAATCAGGAGGTTCCTCAGAAAATTGGACATTGAACTACCTGAGTACCTAGCTATACTTCTCTTGG
GCATATTCCCAAAAGATTCCCAAACATATATCCAAGACACATGCTCCACTATGTTCATAGCAGCCTCATT
TATAATAGCCAGGAACTGGAAAGAACACAGATGCCTTCAACAGAGGAATGGATACAGAAAATGTGGTACA
TCTACACAATGGAATATTCCTCAGCTATCAAAAACAATGAGTGTATGAAATTCATAGGCCAAAGGATTGA
AGTGGAAAATATTGTCCTGAGTGAGGTAAACCAATCACAGAACATCACACATGGTATGAGCTCATTGATA
AGTGGGTATTAGCCCAAATGCTCGAATTACCCTAGATGCACAGTATATGTGAAACTTAAGAAGATTGACC
AAAATGTGAATGCTTCACTCCTTCTTTAAATGGGGAACAAGAAAACACTTGGGAGGGAATGGGGAGGTAA
AGTTTACAACAGAGACAGAAGTAACACCCATTTACAGCCTCCCACACTTGTGGCCCATACATATACAGAC
ACCTAACTAGATAAGATGGATGATGCAAAAAAGTGAAGTTTGACAGGATCCCGATGTAGATCTCTCCTTA
GAGAGACAGCCAGAATACAGCAAATACATAAGCAAATATCAGCAACAAACCACTGAACTGAGAATGGGAC
CCTTGATGAAGGAATCAGGGAAAGGACATTTAGAGCTTGAAGGGGCTCAAGACCCCATCTGAACAACAAT
GCCAACCAACCAGAGCTTCCATAGACTAAGCCACTACCCAAAGACTCTACATGGACTGACCCTGGTGTGG
AGGGGCGCCCCACATTCTCCATTGTATGGATGGCGCCGATATCCGGCAGGATGCACCTAGTAAAAAGGGC
TTACACAAGCGCCTGGTAAATTCCTCACTCAGGGGGACATGTATGCTCTGGTATATCATCTGGCATGTTT
GGCAGCGACCAGCCAGAGAGTGACATGTCCTAGGCGAGGATAGTTTCCTATATAAGAGATGGTTTTTCCG
TCACTCGGGGTCTCCATATTGTAAGTTTATGCGCTCGCTCTCAAGATGTATTAAATCTTTTTTGCAGGAG
GATCCTTTGTGTCCCACATCATTCTTGCTGGTGAGAAGTAGCATGTGACATTTGGTGCCAGAAACCCGGA
AAAAAGACCTCACCACCGTCAGCACCTCCGTAGACGCTTGGTGACAAAGAAGATTCAGAACTGCAGGTAA
AATACGTTTGGAGAGGCATGCCTTTCTTGGACTTTGGTCTGGGGTTGTCGCCTCCTTGGGAAGGATTTGT
TGAAGCTATGGTATTTGTTCTCGGAGCCACCCTACTCTTTCTTATTATTATGTTTTGTTTTAACCGTTTT
CGCTGCTAAAAGGAAGATTTTTGTGTGGTTGGTCTGATACGAATACTTGACAGCAGCTGGAGGCGCGTCT
CAGTCTCTCGTAAATAAGTGAGCTTCGCGCAGCTCCCCTTTACTGTTGGGGAGCAGGGACGCGATAGCAC
CGTCTTGGAAGTGCGCGTAAGACTGCCATATATAAGAGAGCAGCGTGTGTGTTTCTAATCACGACTTGTC
AGACGGACGTAGATAAGGTGCCGGGCGTTCTTGGTCCCTCATGGGATCCTCACAGTATGAGATCACGGCT
TTGGAAACAGTGTTAAAGCAGAGAGACATTAAAATCGAAGGAAGAACACTTAAAAACTTTGTAAAGGAAG
TGGACAAGGTGGCTCCCTGGTTTGCCTATTCAGGCTCGTTTACAATCTCCTCATGGGACAAACTTGGAAG
GGACCTAGACAGAAAATTGGTGGAGAGAGATCTTCGGCTAGGAACTAAAGCCATATGGAAACTAGTCAAA
AATTGCTTAGCAGATGAAATGTGTAAGGCAGCAGTTGTAGGAGGACAGACTGTTCTCGAGGTAGTCCAAG
AAAGCATGTCAGAAATGGAACGTAGTGTGAGATTGGGTTGCGCAAGTGAAAGGACGTCCTGAGAAAGAAA
AAGAGCCCTCCCCATAAGTCCGCGGACAAGGGAGTGTTGAAGCTTTCAGATTCTGGCACTTCCCTCTCTA
CTCAGCAACCGGGAGGGGGAGCCAGCATATACCCTGTGAAAGAGCTAGAAGAGCTGAACCTCGACAGTTC
TGATAGCCCTGAGGAGGGAATCTTAGATTCAGATGAGGAGGCCGAGTTAGAGGAGGAAACAGCTAGATAT
GAGGAAGAGAGATATCACCACGAAGAACAAAAGGGAGGTAATACAAAGCTTCTGCCATGGCATTCGCCAA
CGGTGCCCCCTCCGTATGACGTGCACTCTTACGCATTCTCTTTAGTCCCCGATAGAGTGAGAAGGAAGCT
GCGCATGACGTTCCCAGTCTTTGAGACACAGGAGTGTGAGCGGGTTCGTGCCCCAGTTGAATATAACCAA
ATAAAAGAGCTGGTGGAGTCTGCCAGAAAGTACGGAGTTACAGCCAATTTCACCCTAACCATTCTTGAAA
GGCTGGCCCTAAATTATTTGACACCCTCCGAATGGCAGATGATTGCAAAGGGGGCGATCGTTAACATGGG
ACAATATATGGAATGGAAGGCCCTTTGGTATGAGGTGGCTCAAACACAGGCCAGAGCTAATACCACGGCT
TTAGCGCCTGAGCAGCAAGAATGGACGTTTGAACTCTTGTCAGGACAGGGCCGTTTTGCAGTGAAACAAG
CTAATTACCATTGGAGCGCTTATGTTCAAGTCTCCATCTTGGCCATTAAGGCCTGGAAGGCACTCACTAG
GAAAGGAAGGGCCGATAATCAACTTATCCGAATCATCCAGGGGCCCCAGGAACCGTTCTCCGACTTCGTA
GCCAGAATGACTGAGACTGCAGGACGAATATTTGGTGATACAGAGCAAGCAGTGCCGCTTATAGAACACC
TCGTTTTTGAGAAAGCCACCCAGGAATGCCAAGCAGCCATAGCCCCCAGAAAAAATAAAGGGTTACAGGA
TTGGGTCAGAGTCTGCAGAGAACTCGGCGGGCCCTTTACTAACGCAGGCCTGGCGGCCGCCATTCTCCAG
TCCTGGCAACGCCACTTTAAAGGGACAGATACAAGATCATGTTTTCAATGTGGATAAGCGGGCCATTTAG
AAAGAGACTGTAGGATAACCAAGGGAGACAGGAGGCCTGCAACTATCGGTGTCCGATGTGGCAAGGGCTA
CCATAGGCCTGACCAGTGCTGCTCAGTGAGTGATATTAAGGGCAAACTGCTCCCTCCTTTAGAAGCTCAG
CCTAATGAGATGTCAAAAAACGGATCTTTAGGCCCCCGGTCCCAGGGTCCTCAAAGATATGGGAAACGCT
TTCAGAAACCCATGACCCTGACAGAGGAGACTCCCCCAGAGTTGACACAAAATTGTACCTGTGTGCCGCC
TCCGACTTCTTTCTAATGCCACAGATGGGCATTCAGCCAATTCCTGCTCAGATGGTGGGGCCTTTACCCC
CGGGAACCATAGGCCTTGTCCTTGGGAGAGGATCTCTCGCCCTACAAGGACGGATAGTCCATCCAGGCCT
TGTTGAAGCTCAGCACTCTCTTGATGTTCAGATTCTTTTTCAAGTCCCTATGGGTTTTTTTCTATAAGTG
AAGGAGATAGGATAGCACTTATTACTCATTCCGTGCTCCCAAACAAAATACAGGATACCAAGGGGCCCAT
GGGGTCCACTGGTAATGATTTGGCATAATTGGTGGTTCATCTTAACAACCGCCCAAAATTGAGCTTAGAA
ATTAATGGAAAAAAATTTGAAGGCATACTGGATACTGGGGCTGATAAAAGTATAATTTTCTCAAAATGGT
GGCCTCAATCATGACCATAAGAACTTCTCACTCACTACAAGGCTTAGGCTACCAGTCGTGCCCTAAAATC
AGCTCTGCCACTCTAAGTTGGACGACTGTCGATGGCTGACAGGGACAATTTGTTCCCTATGTACTTCCCG
TACCTGTTAATCTTTGGGGGAGAGACGTTATGCAGACCATGGGATTAACCTTATCTAATGAAAACCCCCC
ACAAGTGGCCCACAAGATGTCAAGAATGGGCTATAAGGAAGGGAAAGGCCTAGGGCGATTAGAACAGGGC
TGTCTCATGCCCATTGAACCAATCGCAAACCCCCATACACAAGGCCTGGGTTTTTTCTAGGTGCCATTGG
GGGTTCTATTCCCATACCCTGGCTCACGGAGGAAGCAATATTGGTTTCAGTGGCATCTATCCTCTGAAAA
ATTAGAAGCTGCCACTAAATTGGTTAATGAACAATTGCAGCTTGGTTATTTAGAACCGTCCATTTCACCA
TGGAATACTCCTATTTTTGTGATAAAGAAAAAATCAGGAAAATGGAGACTTCTCCATGATTTGAGAGCCA
TTAATGCACAGATGCATTTACTTGGCTCCATCCAACGAGGCCTACCCTTACTCTTCGCCTTACCTAAGCA
ATGGAAGATAATAATTATAGACATTAAGGATTGTTTCTTTTCCATCCTCTTGTGTCCACAAGACAGACAG
AGGTTTGGATTTACTATACCAGCTACTAATAATCTTGAACCTGATAAGAGATTTCAGTGGAAAGTCCTGC
CTCAAGGCATTGCCAATAGCCCCACTATTTGTCAACTATATGTGCAACGAGCCCTTGAACCTGTAAGGAA
GCAATTTTCATCTTTGCTTCTGGCTCATTACATGGATGACATTCTAATGTGTGATAAAGATTTAACAACC
TTACAGACCTCATATCCCATTTAATCAAAACATTGGGATGATGGGGACTACAAGTCGCTGCAGAAAAGGT
TCAAATTGCAGAAATTGGCTCTTTTCTGGGATCGGTCATTTATCCTGAAAAAATAGTTCCCCAGAAATTA
GAGATTCGCAGAGATCATTTGTATACCTTAAATGATTTCCAAAAGTTATTGGGAGATATAAATTGGCTGA
GACCATTTTTAAAGATTTCCTCTGCTGAGTTGAAACCTTTATTTGATATTTTGGAAGGGGACTCTTATAT
CTCCTCTCCAAGAGCATTGACGCCAGCCGCAAACCAGGCCTTACAAGTTGTAGAAAAGGCCTTACAGGAT
GCTCAATTGCAGCGCATTGATGAAACCAAGCCTTTTGATTTGTGCGTTTTCAAAACTATGCAATTACCAA
CAGCTGTCTTGTGGCAGAATGGGCCTTTATTATGGATCCATCCCAATGCATCTCCTACTAAGATTATTGA
CTGGTATCCAGATGCAGTTGCTCAGCTTGCACTCCGCGGGTTGAAGGCAGCTATTACTCATTTTGGGAAA
GAACCCAAAACTTTGATAGTACCATATACAGCCATTCAGGTTCAAACATTAGCTGCTACCTCAAATGCTT
GAGCAGTGTTAGTTACTTCCTTTGCTGGACAGATAGATAATCATTATCCTAAAAACCCCCTATTATGTTT
TGCTAGATCACAACCTGTTGTTTTCCCTCTCGTCACACCCCACAGACCGTTAAAAAAAGGGATAACAGTG
TATACGGATGGGTCAAAAACAGGGGTGGGAGCATATGTGGTAAATTCCCAAGTGTTCTCATGACAATATT
TTGAAACCTCACCCCAAGTGGTAGAATGCCTAGTGGTCATGGAAGTCCTTGAAAGAGTTCAGATGCCTCT
AAATATTGTTTCAGATTCCTCCTTTGTGGTCAATGCTGTTAATATTCTTGAAACCGCCGGCGTAATTAAA
ACGACTAGCAAGGTAGCAGAGATTTTCCAAAAAATCCAAATTATTTTAATAAATAGGAGATTCCCTGTAT
ATATTACTCATATATAGGCCCATTCTGGACTCCCTGGTCCAATGAGTTCAGAGAATGATTTGGCTGACAA
AGCCACATAAATGATAGCTGTGGCCCTGGCCTCTCCTCTAGAGGCCGCTAAAACCTTTCATGGCAATTTC
CATGTTACCTCGGAAACCTTACGCCGCCACTTCTCTATAACTAGAAAAGCGGTACGTGATATAGTCACCC
AATGCCAACAGTGCTGCCAGTTCCTCCCAGTTCATCCCATCGGGGTCAACCTGAGAGGAATACAGCCACT
GCAAATCTGGCAAATGGATGTTACTCATAATTCTACTTTTGGAAAATTACAGTATATGCATGTATCTATA
TAGATACATGTTTTGGCATTCTACATGCCACCCCACTTACAGGAGAAAAAACAACACATGTCATTCAGCC
CTGCCTTGAAGCATGGAGTGCTTGCGGAAAGCCAAGATGTGTAAAAACTGACAATGGCCCTGCCTATGCA
TCTCAAAACTTCCATCAGTTTTGTGCTCAGATGAAGGTTACCCATCTGACGGGCCTGCCCTACAACCCTC
AAGGACAGTGATTATAGAGGACGCTCATCGGACCTTCAAATCCTATTTAATAAAACAAAGAGGGGGAATT
CTGACAGAACTCCCCCCAACACCCCGAGTGGCCACTGCTTTGGCCCTTTTAACCTTAATTTTTTTAAATC
TTTATGAGGCTGGGCAAACAGTGGCTGAGCAACATTGCTCAGAGCCCAAAAGGACAAAAGAATTAGTCAA
ATGGAAGGATGTATTGACAAATTAATGGAAGGGCCCCGATCCGGTTTTGATAAGATCCAGGGGAGCTGTT
TGTGTTTTTCCACAGGATAATGAAAATCCAGTTTGGGTTCTGGGATGACTTACTCGGAATATCAAGACAG
AGGACCAAGAAGATGACAACTCTGCTGATCCTCATGCTGATCCAGGGAGTGCCAATAAAAGTGCAGAAAA
AACTATGGTGGGGAATAATGTCAACCTTCCCCCTCCTGATGCTCGTGATGTATAATGCCCAAGTGTTTCC
ACGTTTCTTTACTACCAACAAAGAATTAAGACTAGCCTGTCTACCATTAGATTCCAATATAGAGCAAGTA
AAAGAAAATAGGAAAATTCCCCTTAAGGGCAGCATTTGTTTTGGCATATTCAACAAAACATCTTCTGATC
TTCCTTATATTTTGTTGAGTAATCAATCTTCTGCTTGGTTAAGGGAGGCCACATTGGGAACTGGTGAGGA
AGACATTGTGGCTAATGCCACAGTTCTCTATGGTTGGTTGCCTTACATTAACTCCTCCACCTGCCCTCTC
CGTCAACCAAAGTTGGCACCCTTTTGTAGAAGAACCCAGGATGAAAACTTACTTTGCCTAGGACTGTTGC
CAGTCCCGGGACTCTACCTGGGAAGTCCAGAATTTTTTTTCCTTATCCCCTGATTTGGGAGGTGGAGTGA
ACTTCACCACCATTTGATCCTAGACGGTCCAATAATAATCCCTTTGATCAATGGATGCTTTGTGGCATTA
ATGGTAGCTGCACTGATCTTATGCCTATGGCGATGCTACTTGGAGGAAAGGGCAAAAAGAGACGGTTATC
ATTTTCCAGGATGGGGAATATCCACCCTTCAGCCTCTGTCTGGACAGCTACTCACATAAAATATAAACCT
TACTGGAGCACTGGGTTTAACCCTGCTCCGGTTTGTGTCTGGCCGCCATTTGTTTGGATTATAAGTAATG
CCACTAAAGTTTCTAAATTGAAATGTACAGACGGTTCATGGTTTTTTTTTTTTTATTAACTTGAGTATTT
CTTATATACATTTCAAGTGTTATTCCCTTTCCTGGTTTCCGGGCAAACATCCCCCTCCCCCCTCCCCTTC
TTTATGGGTGTTCCCCTCCCAACACTCCCCCCATCCCCGCCTTCCCCCCCACAGTCTTCCCCTCACAACC
CTCCCCCCATCCCCGCCCTCCCCCCCACAGTCTAGTTAAATGGGGGTTCACTCTTAGCAGGACCCAGGGC
TTCCCCTTCCACTGGTGCTTTTACTAGGATATTCATTGCTACCTATGAGGTCAGAGTCCAGGGTCAGTCC
ATGTATAATCTTTAGGTAGTGGCTTAGTCACTGGAAGCTCTGGTTGCTTGGCATTGTTGTACATATGGGG
TCTCGAGCCCCTTCAAGCTCTTCCAGTTCTTTCTCTGATTCCTTCAACGGGGTCCTATTCTCAGTTCAGT
GGTGTGCTGCTGGCATTAGCCTCTGTATTTGCTGTATTCTGGCTGTGTCTCTCAGGAGCGATCTACATCC
GGCTCCTGTCGGTCTGCACTTCTTTGCTTCATCCATCTTGACTAATTGGTTGGCTGTATATGTATGGGCC
ACATGTGGAGCAGGCTCTGAATGCGTGTTCTTTCAGTCTCTGTTTTAATCTTTGCCTCTCTATTCCCTGC
CAAGGGAATTCTTATTCCCCTTTTAAAGAAGGAGTGAAGTATTCACATTTTGATCATCCATCTTGAGTTT
CATTTGTTCTAGGGATCTAGTGTAATTCAAGCATTTGGGCTAATAGCCACTTATCAATGAGTGCATACCA
TGTATGTCTTTCTGTGATTGGGTTAGCTCACTCAGGATGATATTTTCCAGTTCCAACAATTTGCCTACGG
ATTTCATAAAGTCGTTGTTTTTGATAGCTGAGTAATATTCCATTGTGTAGATGTACCACATTTTCTGTAT
CCATTCCTCTGTTGAAGGGCATTTGGGTTCTTTCCAGTTTCTGGCTATTATAAATAAGGCTGCGATGAAC
ATAGTGGAGCACGTGTCTTTTTTATATGTTGGTGCATCTTTTGGGTATATGCCCAAGAGAGGTATAGCTG
GATCCTCAGGCAGTTCAATGTCCAATTTTCTGAGGAACCTCCAGACTGATTTCCAGAATGGTTTTACCAG
TCTGCAGTCCCACCAACAATAGAGGAGAGTTCCTCTTTCTCACCAACATCTGCTGTCACCTGAGTTTTTG
ATCTTAGCCATTCACACTGGTGTGAGGTGAAATCTCAGGGTTGTTTTAATTTGCATTTCCTTATGACTAA
AGATGTTGAACATTTCTATAGGTGTTTCTCAGCCATTCGGCATTCCTCAGCTGTGAATTCTTTGTTTAGC
TCTGAACCCCATTTTTAATAGGGTTATTTGTTTCCCTGCAGTCTAACTTCTTGAGTTCTTTGTAAATTTT
GGATATAAGGCCTCTATCTGTTGTAGGATTGGTAAAGATCTTTTCCCAATCTGTTGGTTGCCGTTTTGTC
CTAACCACAGTGTCCTTTGCCTTACAGAAGCTTTGCAGTTTTATAAGATCCCATTTGTCGATTCCTGATC
TTAGAGCGTAAGCCATTCGTGTTTTGTTCAGGAAATATTTTCCAGTGCCAATGTGTTCCAGATGCTGCCT
AGTTTTTCTTCTATTAGTTTGAGTGTGTCTGGTTTGATGTGGATGTCATTGATCCACTTGGACTTAAGCT
TTGTACAGGGTGATAAGCATGGATAGATCTGCATTCTTCTATATGTTGACCTCCAGTTGAACCAGCACCA
TTTGCTGAAAATGCTATCTTTTTTCCATTGGATGGTTTTGGCTCCTTTGTCAAAAATCAAGTGACCATAG
GTGTGTGGGTTCATTTCTGAGTCTTCAATTCTATTCCATTGGTCTATCTTTCTGTTTCTGTACCAATACC
ATGCAGTTTTATCACTATTGCTCTGTAATACTGCTTGAGTTCAGGGATAGTGATTCCCCCTGAAGTCCTT
TTATTGTTGAGGATAGCTTTAGCTATCCTGGGTTTTTTGTTATTCCAGATGAATTTGCAAATTGTTCTAC
CTCTTTGAAGAATTGGATTGGTATTTTGATGGGGATTGCATTGAATCTGTAGATTGCTTTTGGTAAAATG
GCCATTTTTACTATATTAATCCTGCCAACCCATGAGAATGGGAGATCTTTCCATCTTCTTACATCTTCTT
CAATTTTTTCCACAGTGTCTTGAAGTTCTTATTGTACAGATCTTTTACTTGCTTGGTTAAAGTCACACCA
AGGTACTTTATATTATTTGGGTCTATTATGAAGGGTGTCATTTCACTAATTTCTTTCTCGGCTTGTTTCT
CTTTTGTATAGAGGAAGGCAACTGATTTATTTGAGTTAATTTTATACCCAGCCACCTTGCTGAAGTTGTT
TATCAGCTTTAGTAGTTCTCTGGTGGATCTTTTGGGATCACTTAAATGTACTATCATATCATCTGCAAAT
TGTGATATTTTGACCTCTTCTTTTTCGATCTGTATCCCCTTGATCTCCATTTGTTCTCTGATTGCTCTGG
CTAGAACTTCAAGAACTATATTGAATAAGTAGGGAGAGAGTGGGCAGCCTTGTCTAGTCCCTGATTTTAG
TGGGATTGCTTCAAGTTTCTCTCCATTTAATATAATGTTAACAACTGGTTTGGTGTATATGGCTTTTACT
ATGTTTAGGTATGGGCCTTGAATTCCTATTCTTTCCAGGACATTTATCATGAAGGGGTGTTGAATTTTGT
CAAATGCTTTCCCAGTATCTAATGAAATGATCATGTGGTTTTGTTCTTTCAGTTTGTTTGTATAATGGAT
CACATTGATGGTTTTCCATATATTAAACCATCTCTGCATGCCTGGGATGAAGCCTACTTTGTCATGGTGG
ATGATTGTTTTGATGGGCTCTTGGATTCGGTTTGCCAGAATTTTATTGAGTATTTTTGCGTCGATATTCA
TAAGGGAAATTGGTCTGAAGTTCTCTTTCTTTGTTGTGTCTTTGTGTGGTTTAGGTATAAGAGTAATTGT
GGCTTCGTAGAAGGAATTCGGTAGGGCTCCATCTGTTTCAATTTTGTGGAATAGTTTGGATAATATTGGT
ATGAGGTCTTCTATGAAGGTTTGATAGAATTCTGCACTAAACCCGTCTGGACCTGGGAACTTTTTGGTTG
GGAGAACTTTAATGACTGCTTCTATTTCCTTAGGAATTATGGGGTTGTTTAACTGGTTTATCTGTTCCTG
ATTTAACTTCGGTACCTGGTATCTGTCTAGGAATTTGTCCATTTCCTGAAGATTTTCAAGTTTGTTGAAT
ATAGGTTTTTATAGTAAGATCTGATGATTTTTTGAATTTCCTCTGAATTTGTAGTTATGTCTCCCTTTTC
ATTTCTGATTTTGTTAAATTGGACGCACTCTCTGTGTCCTCTCGTTAGACTGGCTAAGGGTTTATCTATT
TTGTTGATTTTCTCAAAGAACCAACTTTAGGTTCTGTTGATTCTTTCTATGGTCCTTTTTGTTTCTGCTT
GGTTGATTTCAGCTCTGAGTTTGATTATTTCCTGCCTTCTACTCCTCCTGGGTGTATTTGCTTCTTTTTG
TTCTAGAGCTTTTAGGTGTGCTGTCAAGCTGCTGACATACGCTCTTTCCTGTTTCTTTCTGCAGGCACTC
AGCGCTATGAGTTTTCGTCTTAGCACAGCTTTCATTGTGTCCCATAAGTTTGGGTATGTTGTACCTTCAT
TTTCATTAAATTCTAAAAAGTTTTTAATTTCTTTCTTTATTTCTTCCTTGACCAGGTTATCATTGAGTAG
AGCATTGTTCAATTTCCACGTATATGTGGGCATTCTTCCTTTATTGTTATTGAAGACGAGTTTTAGGCCA
TGGTGGTCTGATATCACGCATGGGATTATTTCTATCTTTCTCTACCTGTTGAGGCCTGTTTTTGACCAAT
TACATGGTCAATTTTGGAGAAAGTTCCATGAGGAGCTGAGAAGAAGGTATATCCTTTTGCTTTAGGATAG
AATGTTCCATAAATATCCATTAAATCCATTTGGCTCATGACTTCTCTTAATCTGTCTACATCTCTGTTTA
ATTGCTGTTTCCATGATCTGTCCATTGATGAGAGTGGGGTTTTGAAAACTCCCACTATGATTGTGTGAGG
TGCAATGTGTGTTTTGGGCTTTAGTAAGGTTTCTTTTACATATGAAAGTGCCCTTGTATTTGGGGCATAG
ATATTTAGGATTAAGAGTTCATCTTGGTGGATTTTTCCTTTGATGAATATGAAGTGTCCTTCCTTATCTT
TTTTGATGACTTTTAGTTGAAAATTGTTTTTATTTGATATTAGAATGCCTACTCCAGCTTGCTACTTCTG
ACCATTTGCTTGGAAAGTTGTTTTCCAGCCTTTCACTCTGACTAGTGCCTGTCTTTTTCTCTGAGGTCTG
TTTCCTGTAGGCAGCAGAATGCAGGGTCCTGGTTGTGTATCCAGTTTGTTAATCTATTTCTTTTTATTGG
GGAGTTGAGGCCATTGATGTTGAGAGATATTAAGGAATACTGATTATTGCTTCCCGTTTTATTCCTATTT
GGATGTGAAGTTATATTTGTGTGCTTTCATTCTCTTTGTTTTGTTGCCAAGACAATTAGTTTCTTGCTTC
TTCTAGGGTATAGCTTGCCTCCTTATGTTGGGCTTTACCATTTATTTTCTTTCGTAGTGCTGGATTTGTA
GAAAGTTATTGTGTAAATTTGGTTTTGTCATGGAATATCTTGTTTTCTCCATCTATGTTAATTGAGAGTT
TTGCAGGATACAGTAACCTGGGCTGGCATTTGTGTTCTCTTAGGGTCTGTATGACATCAGTCCAGGATCT
TCTGGCCTTCATATTTTCTGTCGAGAAGTCCGGTGTGATTCTGATAGGTCTGCCTTTGTATGTTACTTGA
CATTTTCCCCTTATAATATTCTTTATTTTGTGCGTTTGGTGTTTTGACAATTATGTGACGGGAGGTGTTT
CTTTTCTGGTCCAATCTATTTGGAGTTCTGTAGGCTTCTTGTATGCCTATGGGTATCTCTTTTTTTAGGT
TAGGGAAGTTTTCTTCTATGATTTTGTTGAAGATATTTACTGGTCCTTTGAGCTGGGAGTCTTCACTCTC
TTCTATACCTATTATCCTTAGGTTTGATCTTCTCATTGAGTCCTGCATTTCCTGTATGTTTTGGATCAGT
AGTTTTTTCCGCTTTACATTATCTTTGACAGTTGAGTCAATGATTTCTATGGAATCTTCTGCTCCTGAGA
TTCTCTCTTCCATCTCTTGTATTCTGTTGGTGAAGCTTGTATCTACAGCTCCTTGTCTCTTCTTTTGGTT
TTCTATATCCAGGATTGTTTCCATGTGTTCTTTCTTGATTGCTTCTATTTCCATTTTTAATTCCTTCAAC
TGTTTGATTGTGTTTTCTTGGGATTCTTTCAGGGATTTTTGTGTCTCCTCTCTATGGGCTTCTACTTGTT
TATTTATGTTTTCCTGGAATTCTTTCAGGGATTTTTGCGATTCCTTTCTGAAGGCTTCTACTTGTTTATT
ATTGTTTTCCTGTGTTTCTCTAAGGGAGTTCTTCCTGTCTTTCTTGAAGGCCTCCAGCATCATGATCAAA
TATGATTTTGAAACTAGATCTTGCTTTTCTGGTGTGTTTGGACATTCCATGATTGTTTTGGTGGTAGAAT
TGTGTTCCGATGATGCCATGTAGTCTTGGTTTCTGTTGCTTGGGTTCCTGCGCTTGTCTCTCGCCACCAG
ATTATCTCTAGTGTTACTTTGTTCTGCTATTTCTGACAGTGGCTAGAGTGTCCTATAAGCTTGTGTGTCA
GGAATGCTGTAGACCTGTTTTCCTCTCTTTCTGTCAGTTATGGGGACACAGTGTTCTGCTTTCAGGCATG
TAGTTTTTCCTCTCTACAGGTCTTCAGGTGCTCCTGTGGGCCTGTGTCTTGAGTTCACCAGGCAGGTCAT
TTGGTGCAGAAAAGTTGTTCTTCCCTGTGGTCCTGAGGCGCAAGTTCATTCTCGGGGTGCTGCCCTCGGG
CTCTCTTTGTTGGCAGCAATCAGGAAGATCTGTGCCACCCTTTCCGGGAGCTTCAGTGCATTAGGGTTCC
AGATGGCCTTTGGTGTTTTCCTCTGGCATCCGAGATGTATGTGCAGAGAACAGTCTCTTCTGGTTTCCCA
GGCTCGTCTGCCTCTCTGAAGGCTTAGCTCTCCCTCCCATGGGATTTGGGTGCAGAGAATTGTTTATCCG
GTCTGTTTCCTTCAGTTTCCGGTGGTGTCTCAGGCAGGAGTCCTGCCACTCCTGGGCCCTCCCCCACGGG
AGCCCAGAGGTCTTATACAGTTTTTTCTTGGGCCAGGGATGTGGCAGGGGTGGGCAGTGTTGGTGTTCTC
TTCTACTCTGCAGCCTCATGAGTGCCCACCTGACCAGGTAGTGTGGTCTCTCTCTCCCATGGGGTCTGGG
AGTAGAGAGCTGCTGCAGGCCGGGATCCGCGGGTTAGGGACTTCCGGTCTGGTTCATGTTTTTATACTCT
GTGCTGGGATGCTAGCCAATATTCCATTGCTGTAATTACCCACAATCCTCACTTTATCCCGGTCGCTGTT
GAGACTCTGGGGACCCTGACCTTATTTAGAGGAAAGAGAGATTTTGGCATCTCTGCAATTATTGTTGGCA
TTATTGCTACAACAGCAGTTCCTGCCTTGGTTACTGCCTCAGCATTGGCATTGTCAAACTCAGTACAGAC
AAAGCAAACTATCAATGATTTATTGGCTACCATCTCTGTGGCTCTGGACAGACAGACCTCGGCTAATTCT
CAAATACAAGGAGGCCTCATGCTTGTTACCCAACGTATAGATCTGGTCCAAGAGCAGCTAGACATCCTAT
GGCAACTGGCACAGCTTGGCTGTGAACAAAAGCTCCCTGGCCTTTGTGTCATGTCTATACAGTATGAACA
ATTTACCAAAGCTGCCAATTTGTCTAAAACCCTTTCACAGCATTTGTTACAGAATTGGACCTCGGATTTT
GAGCAGACGCTTAGGGAATTGAGAGCGGCCATCATTCAAGTAAACTCTACCCGACTGGATCTGTCTTTGA
CAGAAGGATTGTCATCCAGGATCACCTCAGCAGTCTCTTATTTTAAGGAATGGGTGGGGGTGGGACTTTT
TGGAGCAGTCCTCTGCTGTGGATTAGTATTACTCGTCTGGTTGCTTTGCAAATTGAGATTTCAAACAAAG
AGGGACAAAATTGTGATCCCCCAGGTGCTTATAGCCCTTGAATAATAGCGTCAGCAGATATTTGGTTGAC
CATGCTCAAGCAATAGGTCGCCCGCTGGACAGCTCTTGCACTCCTAGAACCTCGGTTAATTGCACAGGAT
TAGAGTGTCCGGCTTGAGCAGCCCATGAGTGATCATGAGCTTAGCATTGCACAGGGAAGTTCTACCAAAC
ATGCTCCCTGGAAGGCATGTCATATTACGTGAGGGTATCTGCCCCAGTTTTCCCTCCCTTGAAAAATGGC
TGTGTGAAGGGTCGGGAGTGCCCTGAGTCTCAACAACAGCTTAAGGGTAACTCTCTTGTACAGGTTTGCC
AACTTTGTGCAAGGATATGACTTCTGCCTTCATGCTCCTATTTAAGGGTGTCCTATTTGCTTAAAAACAG
AAAAGGGTGATCAAGTAGGCTTCATCCCAGGCATGCAGGGATGGTTTAATATACGGAAAACCATCAACGT
GATCCATTATATAAACAAACTGAAAGAACAGAACCACATGATCATTTCATTAGATGCCGAGAAAGCATTT
GAAAAATTCAACACCCCTTCATGATAAAAGTCCTGGAAAGAATAGGAATTCAAGGCCCATACCTAAACAT
AGTAAAAGCCATATACAGCAAACCAGTTGCTAACATTAAACTAAATGGAGAGAAACTTGAAGCAATCCCA
CTAAAATCAGGGACTAGACAAGGCTGCCCACTCTCTCCCTACTTATTCAATATAGTTCTTGAAGTTCTAG
CCAGAGCAATCAGACAACAAAAGGAGATCAAGGGGATACAGATCAGAAAAGAAGAGGTCAAAATATCACT
ATTTGCAGATGACATGATAGTATATTTAAGTGATCCCAAAAGTTCCACCAGAGAACTACTAAAGCTGATA
AACAACTTCAGCAAAGTGGCTGGGTATAAAATTAACTCAAATAAATCAGTTGCCTTCCTCTATACAAAAG
AGAAACAAGCCGAGAAAGAAATTAGGGAAACGACACCCTTCATAATAGACCCAAATAATATAAAGTACCT
CGGTGTGACTTTAACCAAGCAAGTAAAAGATCGGTACAAAAAGAACTTCAAGACACTGAGGAAAGAAATT
GAAGAAGACCTCAGAAGATGGAAAGATCTCCCATGCTCATGGATTGGCAGGATTAATATAGTAAAAATGG
CCATTTTACCAAAAGCAATCTACAGATTCAATGCAATCCCCATCAAAATACCAATCCAATTCTTCAAAGA
GTTAGACAGAATAATTTGCAAATTCATCTGGAACAACAAAAAACCCAGGATAGCTAAAACTATGCTCAAC
AATAAAAGGACTTCAGGGGGAATCACTATCCCTGAACTCAAGAAGTATTACAGAGCAATAGTGATAAAAA
ATGCATGGTATTGGTACAGAGACAGACAGATAGACCAATGGAATAGAATTGAAGACCCAGAAATGAACCC
ACACACCTATGGTCACTTGATTTTTGACAAAGGAGCCAAAACCATCCAATGGAAAAAAGATAGCATTTTC
AGCAAATGGTGCTGGTTCAACTGGAGGGCAACATGAAGAAGAATGCAGATCGATCCATGCTTATCACCCT
GTACAAAGCTTGAGTCCAAGTGGATCAAGGACCTCCACATCAAACCAGACACACTCAAACTAATAGAAGA
AAAACTAGGGAAGCATCTGGAACACATGGGCACTGGAAAAAATTTCCTGAACAAAACACCAATGGCTTAT
GCTCTAAGATCAAGAATCGACAAATGGGATCTCATAAAACTGCAAAGCTTCTGTAAGGCAAAGGACACTG
TGGTTAGGACAAAGCGGCAACCAACAGATTGGGAAAAGATCTTTACCAATCCTACAACAGATAGAGGCCT
TATATCCAAAATTTACAAAGAACTCAAGAAGTTAGACCGCAGGGAAACAAATAACCCTATTAAAAAATGG
GGTTCAGAGCTAAACAAAGAATTCACAGCTGAGGAATGCCGACTGGCTGAGAAACACCTAAAGAAATGTT
CAACATCTTTAGTCATAAGGGAAATGCAAATCAAAACAACTCTGAGATTTCACCTCACACCAGTGCGATT
GGCTAAGATCAAAAACTCAGGTGACAGCAGATGCTGGCGAGGATGTGGAGAAAGAGGAACACTTCTCCAT
TGTTGGTGGGATTGCAGACTGGTAAAACCATTCTGGAAATCAGTCTGGAGGTTCCTCAGAAAATTGGACA
TTGAACTGCCTGAGGATCCAGCTATACCTCTCTTGGGCATATACCCAAAAGATGCCTCAACATATAAAAG
AGACACATGCTCCATTATGTTCATCGCAGCCTTATTTATAATAGCCAGAAAATGGAAAGAACCCAGATGC
CCTTCAACAGAGGAATGGATACAGAAAATGTGGTACATCTACACAATGGAATATTACTCAGCTATCAAAA
ACAACGAGTTTATGAAATTCGTAGGCAAATGGTTGGAACTGGAAAATATCATCCTGAGTGAGCTAACCCA
ATCACAGAAAGACATACATGGTATGCACTCATTGATAAGTGGCTATTAGTCCAAATGCTTGTATTACCCT
AGATCCCTAGAACAAACGAAACTCAAGACGGATGATCAAAATGTGAATGCTTCACTCCTTCTTTAAATGA
GGAAAAAGAATACCCTTGGCAGGGAAGGGAGAGGCAAAGATTAAAACAGAGACTGAAGGAACACCCATTC
AGAGCCTGCCCCACATGTGGCCCATACATATACAGCCACCCAATTAGACAAGGTGGATGAAGCAAAGAAG
TGCAGACCGACAGGAGCCGGATGTAGATCGCTCCTGAGAGACACAGCCAGAATACAGCAAATACAGAGGC
GAATGCCAGCAGCAAACCACTGAACTGAGAATAGGTCCCCTATTGAAGGAATCAGAGAAAGAACTGGAAG
AGCTTGAAGGGGCTCGAGACCGCATATGTACAACAATGCCAAGCAACCAGAGCTTCCAGGGACTAAGCCA
CTACCTAAAGACTATACATGGACTGAGCCTGGATTCTGACCCCGTAGGTAGCAATGAATATCCTAGTAAG
AGCACCAGTGGAAGGGGAAGCCCTGAGTCCTGCTAAGACTGAACCCCCAGTGAACTAGTCTATGGGGGGA
GGACGGCACTGGGGGGAGGGTTGGGAGGGGGATGTTTGCCCGGAAACCGGGAAAGGGAATAACACTCGAA
ATATATATAAGAAATACTCAAGTTAATAAAAAAAAAAAAAACAGAAAAGGGGAAGATGTGGAGGGCTGCC
CCCACATTCTCCATTGTATGAGTGTGCCGATATCCAGCGGGATGCACCTAGTAAAAAGGCAATACGCAAG
CGCCTGGTAAATTCCTCACTCAGGGGGACACGTATGCTGTGGTACATCATCTGGCATGTTTGGCAGCGAC
CAGCCAGAGAGTGACACGTCATAGGCGACAATAGTTTCCTATATAAGGGATGGTTTTTCCCTCACTCGGG
GTCTCCGTATTGTAAGCTTATGCTCTCGCTCTCAAGATTCATAAAGCTTTTCTTCAGGAGGATCCTTTGT
GTCTCGCGTCATTCTTGCTGGCAAGAAGTAGCGTGGGATACCCTGGGCTCGAACTTCATAGGTAGCAATG
AAAAGCAGTGTAAGAGCACCAGTGGAAGGGGAAGACCTAGGTCCTGAAAAGACTGAAGTCCCCATTAAAT
GGGATTGTTGTGGGGAGGCACTAATGGGGGAGGGAGGGGAGCTAACACTCATATAGAAGGGGATGGGTAG
GGGATATAGGGATGTTGGCCCAGTAACTGGGAAAGGGAGTAACAATTGAATTGTTAAAAAACAAAATAAG
CAAGTTAATAAATATGGAGAAAAAAAGAGAAATTTTCAACATGTTTCGTCATAAGGAAAATGCAAATGAA
AACAACCCTGACATTCCACCTCACACCAGTCTGAATGGCTACAAAAAAAAAAAAAAAATCTCAGGTGACA
GCAGATTCTGGCAAGGATGTGGAGAATAAAAAGATGTCTCCTCCATTGTTGGTGCTTGCAGACTGGTAAA
AACTATTCTGGGATTCTGATTGAGAACTTCTTTAGAAAACTGACATTGCACTATCTATGTACCCAAGTAT
ATATACCCTGAGCATATACCCCAAACATTCTCTAACATACAACAACGACACATGCTCCACTATATTCACA
GAAGAAGCTGGAAAGTACCCAGATGGCCTTCAAGAGAGGAATGGATACAGAATATATGGTACATCTGCAC
AATGGAATACTATTCAACTATCAAAAAATGACATCATATAATTCATTGGCAAGTGGATATAAGTAGAAAA
TATCACCCCGAGTGAGGTAACCCAATCACAGAAAAACCACTCATGGTATGCAGTCAATGTTAAGTGTACA
TTAATCCAAATGCTCGAATTACCCAAGATGCACAGACAACAGGAATCTCAAGAAGGAAGACCAAAATGTG
GATGCTTCACTCCTTCTTTAATTTGGGAATAAGAATAATACTCATAGTAGGGCACAGGGTGGCAAAGTTT
AGAGAAGAGACTAAAGGAACAGTCATTGAGAGCCAGCCCCACATGGGGTCCATACATGTACAGCCACCAA
ACTGGATGATATGGATGAAGAAGCAAAGAATGCAGGCCGACAGAAACCGATGTAGATCTCTACTGAGAGA
CAAATCCAGAATATGCCAAACACCTAGGCAAATGCCAGCAGCAAACCACTGAATTGAGAAAGGGATCCCA
GCTGAAGGAATCAGAGAAAGGCCTGAAAGAGCTGAAGGGGCTTGAGACCCCATATGAACAAAAATACCAT
CCAAGCAGAGCTTCCAGAGACTAAGCTAGTACCCAAAGGCTATAAAAGAACTGACCCTGTGCTCTAAATT
TATACATATCAATCAATGCCTATTAGGGGCACCAGTGGAAGGGGAAGTCTTTGCTCCTCCCAAGACTGAA
ACCCCCCGGGAATGGCATTTTTGGGAGAAGGGCAGTAATGTGGGGGTGGATCCGGAGAGGAACACCCCTA
TAGAAGGGGAGGGGGAGGGGCTAGGAAAATGTTAACGTGGAAACCTGGAAAGTGAATAACATTTGAAATC
TAAATAAGAAGTTCCCAAGTTAATAAAGTTTGAAGAAAAAAAAAAACACCTTCTGGAAGAGGAGAATGTA
TGATTTTCCGTTCAAAATCTGTGGGAAGAATTTTGGACACCTTGCCAAATGTGGAATAACCCTATAGAAC
ATTGGAAACATTTAGTTATTTCCGGAAAGTCTTGGGTGGATAGGAACATCTTGGGGAAAAATGGGAGATC
CAAGTTCTCCATGTCTAGATAGGGAAAAATGTTGGAAACCTGGAATGTGTGGGGAAATTTCCTGTGCCAG
TTTGTCAGTAGAAGAGTCAGCAGAAGGTAGCCCAGGCACAGTGTGATCTTCTTTGAGTCTTTCACTGTTC
TTTCCAGTACTGTGTTTTGTAGATGTTGCAGGCACTCTGGGTACCAACTCGTCATAGTCCACATGTTCTT
CAAACCCAGAAGACATAATCTGCCTTTTTTTTTATATTCATCTTCCCAAGAATGAGCACTAAAGATGAGG
CCACTCTTTTTCTAGTAGCAGGATGTAAAGAAGATGTTCTGGTATCCCTGGTCAAGTGGGTTACTCAGTG
ATCTGCTATCCTTGGTCAGTGGATTACTCATGCCCTCAGGAACCCTCAGAGGAATTGCAACTGTTGATTT
CTTGTTCTCCGTCAGTTCCCTTCTGGGGTCTAGGGCCCTCTTATTGACTGAAGCCTTTATACGATCTTTG
AGTTTCTGTAGCTTTTCTTTAACACGATCATCAGGTTTTTGAATCTCTGGTCTTCATAGGGTTTTGTGCA
TCGGAACTTGTGCCGAGTCCGTCTAAGTAGTCCCGGAGGTGCAAAGGCGCTCGGGTCTCTGCTGTTCAAG
TGCTTCCCCCGTTGGGGTAAGATGTTGTAATCCGGTTGGGGGAGACTGAAGGTGGTCCCAGGCGGCGGAG
ACTGGAAACCCTTCAAGTGCTACCCCCCATTGGAGTCCGGTGTTATAATCTGCTTTGGGGACACTGAAGG
TGTTCCCAGGCCGTGGAGGCTGGTAAATCGGCGTGCATGGTCAGAGGGTAAAGTCCGGGATGAGGCTTTG
CTGGCCTCTCTCCACACGTTTGGCCATTTAGTCATTAAGGAAATTGAACAAGAAATGTCAAATGGGCTAC
TACCCCGTGAAGGGGCAGTGAACGTACTTGCCAATGGTGAGTCACGGCGAACATCAGTTCAGCTGTATCC
TTTGAGTATGGCTCTCTCTCCCGAGAACCATGGACACGTCCTGAACCGGAAGCAGGCCCAACTCGATTGA
ACATTGTTCTCGAGAAAAAAAGCAAAGCTCGAGAGTGGCTGTCCTCGAGACTGCACCGGCCAGTCAGGAG
CTGTCTCATTTGACAGTTCTGCTTGTAGTAGTGGGGCGATCATCCAAGCTTTCTAAATGAGGAGGAACCC
TGTCGACTCTCTTCCTTTGAGTCCAGAGTGCTACATGCTCTTGAGCCCACTGTCAGGGGCCAAGACAAGG
TATTCCTGAAGGAGCAACATGAATGGAAAGGGCAAGGGGTACTTAGGAGACTGTGCTGTCAAGTGCCTCT
TAAAACAGGGTAGATCCCTCTAACCAGAGGCCATCAGTGGTGCAGTGATATGTTTTGGAGCCTCATAATC
GAATGGGAAAGCCTGATCCAGACCCTTTCTCCTCAGAGACTGCAGGGACTAGAAAATCACTGGTTGACTG
TGTTAGGAATCAACAAATGGTAGGATTTGAATAGCGCATAGAATGCGTGGGATTGATATTAGCATGTGAG
TTCCAGGTGTTACTGTGAGGCTTCTGCCTTGATATTTCGCTGTTTTTTCTTATCTTAAAGCTCTTAATAT
TCTTTCCATGATGATATTTTTGAAATATTGAGTATGCTACACAATGGAAAGTATTTTCTTTAGTCACATA
TATTGAAATTCTAAATGTCTCTTGATATTGAATGCAGTTGCCTGGCTAGAAATCCTGGGATGCTTTCAAT
ACTGGTAAGTTGATTGAACAAATACTGTTTTTGTTACAAGCTTGGCTTGTAAATAATTATATTGTTGACC
CCCGATTAGGTTGTATAAATGTTTCCTGCGTTTTACAGACATATATACAACCACCCTTGCTTGGAGAAAG
GAATTAAGTGTTATGCCTTCTTTGAATGAAAAAGTGATCTAAGACTACACTCCTCAGAGAAACAAGAAAT
CAGGAACTGTAGGAAGAAATATGCATCTAGGCAACAATAAATGTTCCAAGCTAACCTGTGCAGTAAAATA
ATGTATGGAAAATACCACTCCTTTATTGCTAGTATTATTAGCCATTGTATTTGTTTATATTTCAAATATT
ACCCCCTTTCCATAAGCCCCACTTCCATATATTCCTCCTCTTTGTCTCTAAGAGGGTGACTCCACAAGAC
CCATCCATTCTTTCCTCACCTCTCTGGAATCGCTCTTCTCTGGGACATCAAGCATCCAAAGGACCAAGTG
CTTCACCTTCTACTGATGTGAGATGAGGCAGTCCTCTGCTACATACGTAGGGCGCCAGACCATGTATAAT
CTATGGTTGGTGGTTAGGTCCATGGGAGCCCTGAGGGGTCTGGTTAATTGATATCATTCTACTTCTAATT
ACAATCTCCTTCATCTCCTTCAGCCATTCCCCTACATCATCCATTGGTATCTCTAGGCTCAGTTTAATGA
TTGGCTGTGAATATCTGCATCTGTATCAGTCAGGTGCAGGCAGAGGCTCTCAGCAGACAGCCATATCAGA
CTCCTATTTGCAAGCACATCTCAGCATCAGCAACAGTGTCCGGTTTGGTGTCTGCAGATATCTGGATGGC
CTTTCCTTCAGCCTCTGCTTCATTTTTGCCCCTGCATTTCCATTAGACAAGGATAACTCTGAATTAATAT
GAGATGGGTGAATGGTCCCATCCTTGCACTGGGGGTCATGTGTATCTACTGCAGGTGGTGTCTTCAGGTT
CAATTTCACTGTTGCTCTGTATGTTGGCTAATGTCATCACTGTTGGATCCAGGGAATCTGTCAAATTCCT
AGTATCTGCGACATTCTAGAGATTACCCCCTTACCAGTGAGTGCATGCTATGTGCCTTTATTTGTGTTTG
GGTTACATCACTCAGGATGATATTTTCTAGTTTCATCCATTTGCCTATGAATTTCATGAAGTTATTCTAT
TTAAAAGCTGAGTGCCACACCATTGCGTAAATGGACCACATTATATGAATCTGTTCCTCTTTTGAGGGAC
ATCTGGTTTTTTTCCAGCTTCTCTCTTTTATAAATAAGGCTGCTATGAACAGAGTGGAGCATGTGTCCTT
GTTATATGTTGGAGCAAGTTTTGGGTATATGCCATCGAATGGTAGAGCTGGGTCCTCAGGTAGCAAATAC
TATGTTCAATTGTCTGAGGAACCTCTAGCCTGGTTCCCAGAGTGGTTTTAAGATCTTGCAATTTCAAAAG
TGACAGAGTGTTCCTTTCTCTCCACATCCTTGCCAGAGTCTGTTGTCACCTGACTTTTTTATCTTAGCCA
TTCTGACTGGTTTTAGGTAGAATCTCAGGAATGTTTTGATTTGAATTTCCACAACGACAAAGGATGTTGA
ACATTTCTTTAGGTGCTTCTCAGCCATTCAATATTATCAGTTGATAATTTTTGTTTAGAAGTGTAGCCCA
TTATTAGATAGGGTTATCAGATTCTCTGGAGTAAATCTTCTTGAGTTTTTTGTTTATACTTGATATTAGT
GCTCTATCGGATATAGGATTGGTAAAGATCTTTTACCAATCTGTTAGTTACTGTATGGAACTAATGACAG
TGACCTTTGCCCTACAGAAACTTTGCAATTTTATGAAGTCCCATTTGTCAATTCTTGATCTTATACCAAA
AGCCATTGGCGTTCTATTCAGGAAAATTTCCCAAGTACCAATATGTTCAAGGCTTTTCCCTGATTTTCAT
TAATTAGTTTCAGTATATCTGGTTTTTTATGGAGGTCTTTAATCCACTTTTAATTCAGTTTTGTACAAGG
AGATAGGAATGTATTGATTTGCATTCTTCTCAGTCTGTCTTTCAGTTCAAACGGCACAGTTTAAAAAAAA
TGCTATCTTTTTTTACCACTTGACAGTTTTAGATTCTTTGTCAATTATTAAGTGTGCAGAGCTGTGGGGG
TCCATTTCTGGGTCTTGAGTTCTGTTCCATTGATGTAACTGCCTTTCTTCATACCAATACAGTACAGTTT
TTCATCCTTCATTGGTCTATAATACAACTTGTGCTCAGGGATGGTGATTTCCCCAAAATGTTTGTATTTT
TGAGAATAGATTTCTCTATCCTGGGATCTATTTTATTCCAAATAAATTTGCAAACTGCCATTTTTATGTC
TGTGAAGAAATTATTTGGAATGTTAATGGGAATTGCATTGAATCTGTAGATTCCTTTTGGGAAGATGGCC
ATTTTTACAATATTAATCCAGCCAATACACGACCATGGTAGATCTTTCTAATTTCTGAGATCTTCTTCTA
TTTATTTCATCAGAGACTCTAGTTCTTGTTCTTTATATCTTTCAATATTAGAGTCACACTGAGGTATTTT
ATATGCTTTTTGACTATTGTCAACTGTGTCATTTCTGTAATTTCTTTCTCAGCCTGTTTCTCTTTTGAGC
AGAGGAAGGCTACCGATTTGTTTGAATCAATTATATACACTGCCAATTTGCTAAATTTGTTTATCTGGCT
TAGAAATTCACTGATGGAATTTGTGGAGTCACATCATCTGCATATAGTGACATTTTGAATATTTCCTTTG
CAATATGTATCCCATTACATCCATTTGTTTTCTGATTATTCTGGCTAGTATTTTGAATATTATATTGAAA
AGGGGGGGGTGAGTATCCTTGTCTAGTTCCTGATTTTTGTGGGATTGCGTTTAGTTTCTCTCCATTTAGT
TTGATGTTTAAATGGTTTACTGTATATTGCTTTTACTGTGCTTCAGTATGGTCCTTGTATTTCTGATATT
TCCAAGACTGTTAACATGAAGGGGTAAGTTCTGAAAAATGCTTTCTGGGCATCTAATGAGATGATTGCTT
TGATTTTTTTTTTTTTTGAATTTTTTTTTTTTCCGGAGCTGGGGACCGAACCCAGGGCCTTGCGCTTCCT
AGGCAAGCGCTCTTCCACTAAGCTAAATTCCCAACCCCCTGAATTTGTTTTTATAGTGGAATTAGGTTAA
TTAGTGACCAGTTTCTGTATATTGAATGACCCCTGTATCTCCAGGATGAAACCTACTTGATCATGATGGA
TCATTGTTTTGATGTGTTCTTGGATTTTGCTTGCAAGAAATTCACTGAGAATTTTTGCAGGGATATTCAT
GAAAAAAAATTGGTCTGAAATTTTCTTTCTTTCTTGGGTCTTTGTTTGCTTTAGTTATATGCATAACTGT
GGCATGAGAGAAGGTATTGTGTAGTGTTCCTTCTATTTCTAGTTTGTGGAATAGTTTGGAGAATATTGGT
ATTAGGAATTCTATGAAGCTCTGAGAGAATTCTGTACTAAACCTTCCTCTTCCTGGGATCTTTGGTTGAG
AGACATTTAATGACTGCTTCTACTACCTTACGAGTTATGGGGGTATTTAGATGGTTTATCTGATACTGAC
TCAACTTTGGTAACTTGTATCTGTCTAGAATATTATCCATTTAATCCTTGCTTTCCAGTTTTGTTAAGTA
TAGGTTTTTATAGAACTATCTGATAATTTTTGATTTTCCACATTTTCTATGGTTATATCTCTATTTCACC
TCTGATTTTGTTATTTTTAATTTGAATATAAAGGATTTACCTATCTTCTGGAGTTTTTAAAGAACCAGCT
CCTGTTTTTGTTGATTCTTTATATAATTCCTTTTGTTTCTACTTGGTTGTTTTCAGTCCTGAGTTTGATT
ATTTCCTGCTGTCTAGTCCTCTTGGTGTATTTGGATTTTTATTGGTTCTGGGATTTCAGTTTTTCTGTTA
AATTGCTAGTGTATCATAGCTCCTGTTTCTTTGTGGAGGCTCTCAGAGCTACGAGTTTTCCTCTTAGCAT
TGCTTTTGTGTGTTCCCAAGTTATGCCTTCATTTTCATTAGATTCAAAAATGTCTTTAATTTTTTTTCTT
TATTTCTTCCTTGCATAAGTTCTCCCCGAGTAAATCATACTTTAGCTACCATGTATAATTGGTTCTTTGG
TTGTTCTTGTTGTTATTGAAGATAATTCTTAGTCTGTAGTGATCTCGTAGGATGCATGGGGTTGATTCAA
TCTTCTTGTATCTATTGAGGCCTGTTTTGTGATGGATCATATTATCATTTTTTGGAGAAGGTACCATGTG
TGACTGAGAAGAAAGTGTCAGGAGCCATAACAGGACAAGCTAATTAGTAGCAGTTGATTGTCCTCAGATG
CACAGCATCGGATTACTGTATAATCCACAACTGGTTTCTCCTTATTAAGGAAGGCTGTAAGAGATTCATT
TTGGGAAAGTTTCCTGCTATTAAAATGCTATTCATGATGTTATTATTAGACATATACAACAATCATTGAG
TAATAGCACACCCTTTTGGAGCAGATCGCTGCAGGCCTACAAAGTTGTACTGTACCATAGTGGTGCTATG
CAGATAAATAGACAAATTCTTTATTCTTAATATTGATCATACAATAATTCCTAAAATTATATTAATGATT
ATTTACACTTTTATAGTGGGACTCCTATAAGTCTCTAATAGTCAAAATTGCTGTGACAACTCTGCCAGTC
TCCCAGGGGTAACCAGTTAATTGTTCTGAGATAGTAAACAGACTTTCCCCTACTCAGAACAGACTCCAAG
AGGCTACAGAACATTTATTAAGAGTCATAAGAAGAGAACAAATCATTTGTTACAGGTGCAAGGACAGAGG
ATAAAATATTGACTGGGGGTTTTATCTATATATAACTTCACGAACAATTATGGTTTTGGATCTTCAGTGA
GCCTGTGGAGCTGACACTGGTGATGAATATTTAGCCAGATAATTATTCCTGATGGATATTCATGTAAACA
TTCTTGGTTGTAAATTATATTTCAATTTATGCTTTGATCTTTCATATGAACTTGTGATGAGCTTTGTAAC
ACGTGATCATGTATTCTGAAAGATATTTAGGTGCTGAGGTCAAAGAGAAGACACACAGGACTTAGACAGA
AGGTCTGAATTGGAAAGACAGAAACAGATGGAGTGGGCTGGAGAGGGGCTTAGCTGAAAAATCCGTTTTA
GATAAAGAGAACTGAGCTACGTAGAACTCAGCCAAAAAGTTCTGGGTTGGGAGAAAATGTAGAGATGGAT
AAGTCATGTAACAAAAGAGAGCAATCTGCATAAAGGAGGGGAAAAGAGGAAAAAAAGAAGAAGCTGGAAA
GAACAGAAGGTGCAGGCAGGTTTCTCCTTACCATGGGACACAACAGATCATTTCTTAACAGCAATGCAGG
CTTAGACTTGGTAAAAGAAGAAGCCTTTTCTTTTACAAACTAGGGTTTCATTCACTTAGTATTAAAAGAG
TAGAAGCGATTTCCTTCCCTCTGTAATAAGGATTGGAGTTCATCTTTCTGCACTTGTGCTTGGACTTTTG
CCCCATATGCATAAGTAAGTATGGATGTCTGTGTAAGTATGAAATTATGAGAATGTATGCATGTGTGTGT
GTGTGTGTGTGTGTGTGTGTGTGTGTGTGTGTGTGTGTGTAAGAGTGTAACTTTGAGATTGCATGTAAGT
TGGGCCCAGCTGAATTTGAGTGAAAATGTATCAATGCACATTTATTGAATCCAGGTGTGAAATTATGTTT
ATGCATATTTGACTATGTAAAATTTTTACTTCTGTAATTGCTATGCACTTCTCATGGTTTACAAGATGTT
TATTGCTCCGAGCTTCTCCCTAGCCTGTCAAGCAAGAAGCATAAGGACAAAAGAGAAAAGGCTCCAGCAA
GTAATTCTCTACTTTATCTCCTGCTGTTTTAGAATGAGTTGGTAAGTGCCAGAGACTGCAGATTCTGGTC
TCAGACGGCAGACCAGTTACAGTAGCAAAGCATAGTGACTTAGGCATAGATAAGTAAATCAAGTACAGTA
ACATAGTAACTTAGACTTAGATAAGTAAACTTATTATTATTCAGCATCCTGTAATATCTTGTAAGACAAA
ATCATACCACATATCTAGTAAGACAAAGTCTTATCCTCCACTAATGCACTTCCTCCTCTGCTGCCTCAAG
AAGAACAAACAAGAGAAAGAAGATCAATCTTAGGGCTGGCCCATGGCAAAGAGTTATATTATTGGTTTTA
GGAAGAAATGCTGTATTGATATATTTTAAATATATTTGGTTCATACATTGTCAGTTTCTTTGTGTCTTTG
CTTAGTTTCTCTTTCCATGATCTGTCCATTTATGAGACTGGGGTATTGAAGTTTCCCACTATTATTGTAT
ATGGAATTATGTGTGCTTAGAGCTTTAGTAAAGTTTCTTTGCTGAATGTGCATGCCCTTCAATTTGTAGC
ATACTTATTCAGTATATAGTTTTTCTTGGTATATTTTTTTGTTTGATGAGTATGAAATGTCCTTTCATTA
CCTTTTTTCATAACTTTTGCTTGAAAGTCTCCTTCAGTTGATATTAGAATGGTTACGCCAGGTTCTTTCT
TGGGAACATTTGATGGGAAATCGTTTTCCCGCCTTTCACTCTGAGGAAGTATTTGTCTTTGACATTGAAT
TGTGTTTACTTTATGCAGCAAAATGCTGGGTTTTACATATATATGTATATATATGTATATATATATATAT
ATATATATATATATATATATATATACACTACCTGACTGTGTATATATAAATATATATACTGTGTATATAT
ATATTTACACAGCGATTTCCTTCCCTCTGTAATAAGGATTGGAGTTCATCTTTCTGCACTTGTGCTTGGA
CTTTTGCCCCATATGCATAAGTAAGTATGGATGTCTGTGTAAGTATGAAATTATATATAATGTATATATA
TATACACAGTCAGGTAGTGTGTGTCTTTTTATGTAGAATTTAGTCCTTTGATGTTTAGTGATATTTGGGA
CCAATTGTTGCTTTTTTCTATTTTTTTTGTTAGATGTCTAATTATGTTTCTTTGGCTATCTTCTTTAACT
TCTTATGTGTTTTTTCAAACTCGATTATTTTCTTGCTTTGTGTGGGGTGTAGTTTCCCTCGTTGTGCTGG
AATTTTAGATCTATTATGTTTTGAAGAACTAGATTTGTGGAAATATATTTTGTAAATTTGCTATTGACGT
GGCATATCTTGGTATCTCCATCTATGAAGTTGAGAGTTTTTATGTAGCATAGGCTGACATTTTTGGTCTT
TTAGTATCTGTGTGATATGTCCAGAATCTGCTAACTTTCACAGTGTCTTTTATGAAGTCTGGTGGAACTC
TGATTGGTCTGCCTTTTTATGTTACTCGACCTTTTTCCGTTCTGCTTTTAATATATTTTCTTTGATTTGT
GCATTTATATTTTGACTATTATGTGATGGTAGAAATTTCTTTTCTGGTCTAATTTCTTCGGAGTACTTTA
TTCTTCTCATATGTTGTCTCTTTCTTTAGGTTAGGGAACATTTCTAGTAGAATTTTGTTGAAGATATTTG
CTGGCCCTTCAAAGTGGGGGTCTTCATTCTCTTCTATACCTATAATCCTTAGGTTTTATCTTCTCATTTT
GTCTTGGATTTCTAGGATATTTTGTGTTAGGAGGTTTTTTTTGTGTTTTGCATTTTTTGACAGTTGTGTC
AAAGCTTTCTATGATCTCTTCTGCCCCTGAGAATCTTTTCTATATTTTATATTCTGTTGTTTGATGCTTG
CATTCTTGACTCCAAATCTCTTTCCCAGGTTTTCCATATCCAGAGTGTCTCTCTTTGTGTGTTTTTGTTG
TTGTTGTTGTTGTTGTTGCTGTTTCTGTTTAAATATTTTCTTCCTGTTAGGTTGTTCAATTCCTCCACCA
GTTTGGTTATTGTCTCCTGTAATTCTTTAAGGGAGTTTTGTGTTTCCTCGATAAGGGCTTCCATCTCTTT
ACATCTGTTGTCCTGTATTTCTTTGATTTATGTCCTTCTTAAAATACTTTAACATCATTATGTTAAGTGA
TTTGAAGTAAAAATATTTCTTTTTCTTTTCTGTTGTGTTGAGGGTATCCTAGCCTTGTGTTTGTGTGAGG
ACTGGGTTCTGATGATGGCATGTAGCCTTGGTTTATGTTGGTTAGGCTGTTGTACTTCCCTCTCGCCATC
TCGTTATCCCTGGGGTTAGCTGGTTTTTCTGTCTCTGACAATGGATGGATCCTCCTCTAAGCCTGTGTGT
CAGCACTCCAGGGAGACCAGCTCTCCCCTGAAGGAACTTGTGTACCAAGAGCTGTGGATCAGGTTCAGCT
ACAAGGAAGTGATAGAAACCAAAAGTATCCTGTAACAGACTGCCCATCTGTTCCTGGGTTCAGAGGACTC
CAGGCAGTTCCCTCTGAAGAGTAGTAGTCCCTTGAGTGTGATCTTGAGTGTGTCAGCACTCCTGGAAGTC
CAGCCATTTCCTGGTGGGATCTGGGGACAGAGAGCTGATGTACAGGTTCAGCTCTGGAAACACAGCTTTG
GGTCCTTTTGGTTTTTAATCTTTCACTATAACAGCTCACAAATGAAATTTGACTCCGTGACCATTAAGCC
CCTAAGAATGATCATCTCTTTGTATCACAAATGATGGGACCACAAATGAATGGCACCTGGCATTTTTACA
TGGGTGCTATGAATTATAATTATTATATAATATAATTCATATTATATATTATATAATTATAATTGTATAA
TTATTATTATAATTAGGTATCTTATTCTTTCATGTGAAATGTATTCCTAGCTGAGATAATAGCTCAGTCA
ACAAAACATTGTGTTGAATATGAAATTGACTATCACTGACAAATAAAAATGTTTAGGCAATATTATATAG
GTCATTGAATTGTAATATATGTATGAACTCACATAATTACTGCATGATGGTTTAATAAATGCATGGAATA
CATATTCATTAAAACGAACAATACTATAAAGTTTATTTTTTACAACTTACATAATTGTGCAATAAATAAT
AAGTCTTAATTAATGTACCAGGTCCATAATAGTGGTTTAGATAAGGAATGAATAAAAAGTATTATGCACT
TTCTTTTATAAAATTTGCATTATATTACAAGAAAAAATATAAAAATGAATGCATAAATCTGTGTGTTGGA
GTTGATAGTATGCAAGTAATTGAAGAATCTATTTTAGAAATAAGGTCATGGAGATTGTCCTAAGGAAGTG
ACATTAAAGTTAAATTAGATGAAAAATAATTGAACTATATTTTGGGCAAAATCACAGTAAATATAAGGTT
GATAAAAGGACGAAGACCTTGACAAATCCAAAAAGTAAATATGAGAGTAGTTTGTATTGATTAAGAGATA
GAAGAGCAGTCCAAATAAAGCTGAAGCTTAGGCAATGTCACATATGGGAATATAGAAACAATACTAGAGA
TATAATTTTTATTTACTGAAAATGTCTTAGAAATCATTGAATAGTTTTAAATAAGTTTGTTTAACTCACT
ATGTATATAGTAAGGGACTCTGGTTACTTATGTATTATGAAAAGGTACAGAGAATGATTTTAAGGATGTT
TTTGACGTCTATCTGGAAGTAGTGTCAATGACAATGAAAAAGAGTCATATCAGAGAGCTATGTTGGAAAT
TGACGTTTTGGTAGAAGAATGAGGGTAGGGTTGGCAGGAAGAAAATTAAGCCAATGTCTTTTTTCTGAGC
AAATGAAAAGATGTTGGGGTTACTTACTCTGATGTAAAATATTTCATGATAAGTGGGATTAGGAGAATTT
TAAAGGAATTTATTTTAGATTGATTTACTTGAACATGCTTGAAAGAACCTCTAACTCACTAGGCATTCCT
ACTTACTGTTTATGGTTTGGTGATTCAAGCCATTACTCAGACCATTATTAGCTGTTATATAACAGAAAAC
TTACTTTAATATCTGTATTTTTTCAAGTTATATCTGGGAGTACTTATTTAATTAAGAGCAAACCTATGAT
TATACTACATGCTTATTTAGTGTAATCAGGCAAATTATTTGCCCATTTTCTTACTACAAACATTTTGGAT
TGCAATTAGAATTTAATCCAAGTTTATGGGGACTGACATGCTGTTTGATTAGAATTTAATAGCTCATGAA
TGTGAATTTCACAGAAAGAAGTAATTTGCTCAGGTTCTGTAAATTTGCAAACCCTCGAAAAGTAAATATA
TGTAATAAATTCTGGTTCTTCTACTTTTCATCTTTACTATTTTAGTGTGTTATAATATACATGCAAAAAT
TCCTAATCCAGATGATTTTAACTATAATATCCAGTACTATTAAATATATCAACAGTATTTTACAACTATG
AATAATATATGTTTTCAAAAATTTTCGTCAAATGAGCCAGAAATTCTTACTGACTTCAGCACAACATGGC
CATTGGGAACAGTATAAAACGCAAATAAGGAAAGGCAGAAAATGATTGACACATGCACTGTTCTTGGTTT
GAAATTTAACAATCATGCTAGTTATAGGTTAGAGCTTTGAAATTAGAGTCAATGAGAGGATGAAAAATAC
TGAGAAGGAGTAGGTATATTGAATTCTTTCTACATGAAAGAAAACACTGGATCTGAAGGTAAGGTACATT
TTATACAATGACCCTTTTCTTCTGCCACTGTTTATTCAATGCTTGGTATTTGTTCCTATATTATGTTCGA
GAAACATATCAATGATTCTGTTTTTTCTTAATTAAATGAACTGCAGTTCGGCTGATTTAATATTCCACAT
CTTAATGCTCTTCTGTATCTTGGGATATTAAAATTATAGAAAATTATTTTGATTAGAGTAAAATTTTATT
GTTTGATTATCATCTGAGAGAAGAAATTATTAACAAAGAATGGGTACCTGACATTTTATAAAAAATGTCA
ATAGAGGTTAAAAATGCATATTTAATCTCAACCATTTATACCTTCGTCAAACGAAAATCATTGAAATGTC
ACTACACATATAGTACATAAAGGGAGTGATATATAGGAATAAAAACAACCCCTATGCATCCAGAATAATC
TATTATCCCCATAATGAAAGCCAATGTTAGGAATAGAAGATGGTACAACCACATTACGGGATAAATCAGC
TTTATTCAAAATGAAGATTGAGCTGGAAAGTGATTTGAACTAAGTATAGTTAAGAATAATGTAAATGCGA
AAAATTGCAATCTCACTAGGTGGTATGTCCTTGTTGCAGGAGCTATGTAGTTATGGGTAGTCTTTGAGGT
CTCAAAGGACTGAAGCTATTTCAATCTAATTTTCTGCACCTTCGGCTTGTGGTCTGAGATGTAATCTTTC
GACAACCTTTCTCTGTGTATCTTTGCTCTGATATCATCCATCACTGACTCTTATATTCTGGAATGTAAGC
CCAAATAAAGTATTTCTTTTATAAAGGAAAGAATAATATAAATGAGTTTAATGTTAAGAGAAACAGACCT
GGTTTACCTGATATGGTTGTTTTCCCTTCTTACCTTGGACCCTCACACTTCTTCTATTTTGAATGAGAGG
TCTCCACCTTCTGTACTCTCACATTTTGCAGTTTTTCACTTGGTCAACAGGACCTCCTTATACCTGGGGC
TGTATTTTTGTTCTTGGAAGTAAGAAAGTTTTGAATTTCCTGACTTTGGATGCAGGGTTAAAAGTAAACG
GGAAGGGCTGGAGAGATGGCTCAGTGTTTAAGAGCACCGACTGTTCTTCCAAAGGTCCTGAGTTCAATTC
CCAGCAAACACATGGTGGCTCACAACCATCTATGGGATCTGGTGTGTCTGAAGATAGCTACAGTGTACTT
CTATACATAAATTAAATAAATAAATCTTAAAAAAAACTTTAATAAAAAAAAAGTAAACGGGAAGTGAGTG
ACATACCTACCATAACTCTTTTGTTTTAGTCCCTAAATGGTTATTGGAGGATGGGATTACTGAGGTGAGC
AGACAGGAAAGGTGCTACTTTATTTGAAATATTTTCTTTCCTCATTCTGTGCTCCTGTAAAGGACCAGCC
TATCTCTCAGGCCTGGCCATGTTTCTATCACTGCTCCCTGCCTATCTCTTGAAGCTCTTAATTCTAGGTC
CTGCTTGCCACTCTAGGTTTAATCTTCAACAGATTTAGCTCATTTTCCAGTGCTCCTGCTCTGAAATATA
CACAATTTCTTTTTCTTTCGTTGTATTTTCAATCTTTTAATGTTTATGTTGGTTTTTGTTTTACTTCTTT
TATGGAAGCCTTAGAGGAGAATCATTCATGGATGTCTGTTTGGATTGGAATGAGAAAATAATGAAAAAAT
CTCTTTTTAAAATTACAGGACATTTTCATGTCTAAGTTTTACTCTTACATACACCCACCAGGCTAGTTTA
TCTCCCTGCCTTGTCCTGAGTTCTTTCCTACCATTGCTAGTTGGATTCTGCTTCTTAGGACTTACTGCAG
AACCAGGAATGCTGGCATACCCGAGGAAGGTGTTGATACTTCACCACTTTTCTAACCCTTTTTCTTCCTT
CTCTCTTGAGCTGTTTGATTTAATTTGGATCACTGTACTAGATAGTACAGTGCTATAGTGCTTGGGCCTT
GAAAATATCTGTTATTATTTTCTTGTCATAGTTTTACACCTCAGGGTTGGACCTAGTTACACTTTGGAAT
CTTAGTCCAAGAAGTTTGAGAACTTTAATAAAACCTTGTCAGGAGTGAAAAATACTTTTAAATGATTCCT
TAATACATGAGGACTCTGAAACCCTTTAATAAATCATGGAAAAAGCAATCTGAGATTCTTGTTTCTGTAA
AGTACCTGAAAAACATGAAAGGGAGAAAGGCCATGGTTCGCTCACTCTTGTCATCAAATAGGGCGTTCAA
ATATGACTTTAGTTTTCCTGTGATTTCTAGTTAGAACATAAAGATGTCTGTGGTAGTTTGCATTGCCAGA
ATGCTTATATTAATTCCCCCTTTTGCTCTTGTTTTGGTTTTCTGTCTTCATTGTTTCCATTAGGGTCATA
GCTCCACACTCTGTGTAGATAAAAGGGGGTTCGGTCCAGCTCTTATTGTTCTGGCACACAAACCATTTTT
TGGGAATAAATGTTCACCATTGTATAGTTGACAGTGGTTTGAAATTCTTCCCTTGTCCTCAGTTTCTTGT
AACAACATACTTCTTTACATCTTCTTCAATTAATTGTATTGGCGACCTTGTAATCCGATTATGTATCTGT
TTGTATGGAAGAAAGTGTTTCTTTATATTTTCTGTGGTTTGTGAGTTTATTCTTCCATAAATTATTTCTG
AACAATACATGAATTCAGGCCACTACTGGGCATTATTTTATGCGGGGATCATTGGGTGAGGATAGTATGA
AATTTATCACTGTCCTTTGTTTCAGAGATTTTAATTTTTATTATAAGTAATCCATACTATACAAATACCT
AACTAAGTCTTGTGTTCCCCTTCCTGTATGGCTGCTCTTGTAAATAAACTTCATTTTTTTCATTGATAAA
TAAGAATAAAATCACATAAAAACACAAACATACTTAAAGACAGAAAGTATTCACTAAGAAAAATCCATTT
AAAATGGAGATAAAATATAAACAAAATGAGATCAAAAGATCTATTCAGAAACCATGATATTAAAAATGTC
ATTATCAAACTACAAATTTGTTACATGAGATAATAATATTATATATTTAAGTAAAGAGGGAAAACATTAA
ATGCACTGTGTGCCCAAAGGGTTCACTCAAAATGTAGTATATAAACCAAGTATGGAATGGAGCTATCACT
CTTGCTACAATAGGGGCTAAATGGAAGGATTACTGCTAGGCTAAACCCAACCTGGATTGCATAGTGTCAA
ACTATCAAGAAAGATGATGTTTCAAAAATACCACATAAAAAATCGATAATAAAAACAAATATAAAAAATA
AGAAAGTATTGAAGACCATCCGTAGTCCATGGTAATCTGATATGGTGCATGGCATTATTTCAATATTCTG
ATAGCTATTGAGGCCTGCTTAGAGACTGAGTATATGGTCAAGTATGTAAAAGTTACTTTGAGGTGCAGAG
AAAAAGGTATATTCAATTGTTTTAGGATGAAATGCTCTTTCAATATCTGTTAAATCAATTTGGATAATAA
TTTCTGTTATTTTTACTGTATCAGTTTAGTTTCAGTTTCCACAAACGGTCCATTGTTGAACGTGGAGTAT
TGAAGTATATCACTATTATTGTGTCCGGGGCAATACATGCTTTGAGGTTTAGTGATGTTTCTTTTGTGAA
TTTATGTGTCCTAGCATTTGAAACATAGTTGTTCAGAATTGATAGTTCATCTTAGTATTATTTTTTTGAC
AATTATTTTGTCCTTCCTTATCATTTTTGATATCTTTGGTTGAAAGTCAATTTTATTCAATGTTAGAAAG
GCTATTCTATTGTTTCTTGGGACCATTTGCTTGGAATTTATCTACACCCTTTTTACCTTGTGATAGTGAC
TGTCTAAGTCACTAAGGTGTGTTTCCTGTATTCAGCAAAATGTTCGGTCCTCTTTATGTATCCAATCCCT
TAGTTTATATCTTTTTATTGGAGAATTAAGTCCATTGATGGTAAGAGATAAAGTAAAATGTATTGTTGTT
CCCTGTTATTTTTATTGTTAGAAATGGAATTACGTTTGTGTGGCTATCATCTTTTGGGTTTGTTGAAAGA
TTAATTCCCTACTTTTTCCTAGGGTGTAGTTTCCTTCCTTGTGTTCGAAGTTTCCTTCTACTATCATATG
TAGGGTTGGATTTGTCGAAAGATATTGTGTAAATTTGGCCTTGTCATGGAATATCTTGTTTTCTCCATCC
ATGGTAATTGAAAGTTTTAACGGATATTCTAGCCAGGAGAACCAGAAATGAATGCAAACACCTATGGTCA
CTTTATCTTTGACAAAGGTGCTAAAACAATTTAATGGAAAAAATACAGAATTTTCAAGAAATGGTGATGG
TTCAACTGGAGGTCAGCATATAGAAAAGTCAATTATAATAAACTGACAGGGTGGGGGAACAAGTGATAAT
CTTGTTAGACGCTGACAAAAATGAAAACAATCAATTCCTTTTCATGTTAAAAGATTTGATACATATCATA
CTCAATGTCCACACATAAACATAGTAAAAGCAATATTACAGAAAACCAGTAGCCAACATCCACCTAAATG
GAGAGAACCTTGAAGCAATTCAACCAAAATCAGTTAATAGAAAAGGTTGCGCAATCTCAACTTACTTCTT
TAATAAAGTATTGGAAATCTTATTCACAGAAATTAGACAACAAAAGGAGATCAAAGGGAATTCAAAAAGT
CAAAATATCAGGATTTGTACATGATATGATTGCATATTTTAATGACCCCAAAAATTCAACCAGAGAACTC
CTTCAGCCAATAAACAACTTCAGGAAAGTGGCTGGATATAAAATTAACTCAAACAAATCAGTAACCTTCT
TCTACGTCAAGGATAAACAGGTTGAGAAGAAATTAGGGACATTACGACCTTCACATTATTCACAAATAAT
AACAAAAATACCTCAGTGTGATTATAACCAAGCAAGTAAAAGGTCTGTATGACAAGAATTTCAAGTCTGC
GAAGATAAAAATTGAAGACAATCTCAGATGGAAAGATTTTCCATGTTCATGGATTGGTAGAGTTAATATT
GCAAAAATGGACAACTTGCCAAAAGCAATCAATTATACTCAAGGCAATCGCCATCAAAATTCCAACTCAA
TTCTTCATAGAGTTAGAAAGAGCAATTTGAAAACTCATTTGGAATAACAAAAACTCCATGATAGAGAAAA
CTATCCTCTAAAATAAAAGAACTTCCTTGGGAATCACTGCCCCATACCTCAAACTGTATAACATAAAAAT
AATGAGAAACATTTAATGGTTATGGTCCAGAGACAGATACCCAGATCAATGGAATAGATTTGAAGACCCA
GAAATGAAGGCACACACCAGGAACTTGATATTTGACAAAGGAATCAAAACCATCCAATGGAAAAAAGCTA
GTATTTTCAACAAACATTGCTTTTTTGACTGGAGATTAGCATGTAGAAGAAGGGAAATCAATAAATTCTT
ATCACCCTATACAAAGCTCAAGTCAAAGTGAATCAAGGATCTCCACATAAAACCATATAACCTAACACTA
ATAGAAGAAAAATGCGAAAGAGTCTCGAACACTTGGGCACTAGGGAAATTTCCTGAATATAAAACCAATG
GCTTAAGCTCTAAGATCAAGATTTTACAAATGGAACTTCATAAAATTGTAAAGCTTTTGTAAGGCAAAGG
GCACTGTCATTAGGAAAAAGGAGCAACCAACCGATTAAGAAAAGATCTTTTCCAATCCTACATATGATAG
AGGGCTAAATTCAATCTATACAAAGACTCAAGGAATTATGATACAGGGAATAAAATAGTCCTAGCAAAAT
GGTGTATAGAGCTAAACAATGAATTCTTTTTTTACTTTCTTTCCTTTTTTTCAGATCTGGGGTTCGAACC
CAGGGCCTTGTGCTTGTTAGGGAAGCGCTCTACCGCTGAGCTAAATCCCCAACCCCTAAACAATGAAATC
TTAACTGAGGAATATCAACATCCTTCGCCATCAGGTAAATGGAAATCAAAAAAAAAAAAAAAAAAACAAA
ATAAAATTCTGAGATTCCACAGCACACCAATCAGAATGGCTAAGATAAAAACAAATTCAGTTGACAAATA
ATACCTAAAACGATGTGGAAAAGGAGGAAAACTCTGCCAATGTTGGTTGGATTGGAAGCTCCTACAATCA
CTCTGGAAATCATTCTGGAATTTTCTCACAAAATTCATAGTGGGAGAGGATCCTGCAATACCACTTCTTG
GGTATATACCCAAAAGATGCTCCATCATATAACATGTACACATGACGCTATATGTTGGTAGAAACAATTT
ATATACATAATATATATATATACACATATATTGTATAATATATGTATGCATATATATATATGTATATGTA
TATATATATTATGCATATTTCCCAGAAGCTGAAAAGAATCCAGATAGACCTCAACAGAGTAATGAATAAA
GAAATGTGGTATATTTACACACCTGTACTTCTAGGCTATCAAAAAAAATGTTTGCAGAAAATTCTTAGGA
TGGAACTAGAAATTCTAACTCTGTGTGAGGTAAGAACACAAATAGTATAAACTAATTGGAAGTGTGTATC
AACACAAAAGTGTGGAATGCATAAGAAAGAATCCACAGGTCATATGAAGTCCAAGCAGAAGGAAGTGCAA
AATGTAAGTGCTACATTCTTTCTAAGAAGGGAGAACAAAATATTCATGGGAGGAAATTCAATGATAAAGA
TTTAAGCAGGGACTGAAGAAAGGGTCAACCAGAGACTTCCCCACGTGGGGATCCATCCAATATGCAGCCA
CACAATACAGACTTTATTGTTAATGCCAACAAATCCTTGCTGATAGAAGTCAGGTATTGAGGAATCCTGA
GAGGCTCTGACAGATCTCTACTGATATAAATGAGGATGGTTGCAGTTAACCATTGGATTAAACAAGGGGA
TTTCAATGGAGGTTTTAGAGAAAATACTTAATGAGTGGAAGGGATTTGCAAAACCCCAGGAAGAACAAGA
ATATCAACCAACAAGATGCCACCAGAACTAATGGGAGACTAAACAACCCACTAGTGAGTACAGAATGAGG
AACTCATGATAATTAGCCACATGTGTGGCAGAGAAATGCACTGTCCAGCATGGTTGGAAGGAAAAGCCCT
AAATCCTCTGAAGACTTGTTTCCCCAGTGTAGGGTAATTCCAGGGCATTGAGGTTGAAGTGAGTGGGTGG
GAATGGGAACATCCTCAAAGAAGCTAGAGGGTGGTTTATGGGAGAGGGAGGAAAGGAGATAACATTTGAA
CTGAAAATATATAAAATATTCAGGAAAAATTATTAAATAAAAATGACATTTTGTCTAATTAAATTAATAG
TAAAATATCATTTCCCATTTCTGATATTGGCACAAATATTAGAGTTTGGCATTACTTTCCTTTGGTCTCT
TTTGCTGTCTATAGCCAATATCTCCCTTTTGGTTATGACCTATTTAAACAAAACTGTATTTTAAAATTTA
TAGGAATATAGAATGAAAAAATACTGATATCATTTGTGACTCAATTTTACTATATTTCCCTTTACTAAAA
GTTAGACAACTCCTTGAAGAAACTCTGATGGATAATATCAAAATATGTTTATAGGAATGGTACATCAAAT
AATTTTTATTAATCACATCAATCAGGAAATGGTTCTAATATTCATGCATTATGGTAGTTGATAATGGAAG
AAATTGAATGTTCTTAGATTTCATAATAATGTATATAAATCATTAATTCTTAATGTTTGTTGATGGAAGA
AAGTTATCAATGAATGCATATATATATATACATATATATATATATATATAATTGGCACACGTTTCTAATA
TAAATAGAAGCAAATGAAATATAAAATTTATGAATTAAAGGTGAGCAAAAGAAAGATATATCACTGATTT
AACCTACAGTTGGAATTAAGATAAGATTCATGAATGCATGTATTTCTTTCTAGACATCTAATGAGAAAAA
ATTAGTGTGAAAAAAGCTAAAACTGCAATTAGTAGGTTTGATCTAGTATACATGTTTAAAAATTGCTTTT
GAAAAAATACACAGAAAATATTTTCAAGGCTATATATACAGCATAAACAAAAATTCACTGCATCAATAAA
TTATCAATATCACTCAAGTAGATTTCTCTGGTTTTATTATATTTGAATTATCAAATATACATATGTATGT
ATGTATACAAACAGGCACACACACACAAACAAACACACACAATTATTCTAAAAATGTAAAACAAATTAGT
AAATAATAGTGATTCTGAGAAAACTAATGAAAAAGGATGAACTAAATTTCCAGTATATTGTACTCCCAAA
AGTGTACTTTCTAGCATATAAAACTTTGCCTTATAATTTTGAGAAAAATATGTATGGGACCAATATATGT
AATCAGATCCCATTGTGACTTATTACTCAGAATTAAAGTAGAAATTGAAATGGAGTGGGAAAAATATTAA
ATAACATGATTTAGCTATACTTTTTCAATTATACAAAAAAATCTGACAAACAGTGAAATGACACAATATG
TAAAATTGCTCTCTATTAAGCATTGATATGTAAGTTTAATCTTCATAGTCTATATAATAGAGAGAACTAA
ATCTCACAAGTTGTTTCCATGCTTAAATACAATTCTCTTGGCTTGTGATTATACACAGAACCAATCAATA
CAATGAAAATGGATAGATGTTGTGTTACAACAAGTAAAAGACCTTTTGCTTATTTATTATTTATAAATTT
ATTTTTGTAGCATTTCTTCCCATGTTTCTGTTGTATATTTTATAAATCCTCACTTTGGTGTGGTCGGTTC
TTAAATTTAACTGAACATGGCTGAATATGTCAATATAGTAGAAATGGAATCTTGGTGCAGAGAATATCTT
TGGGTTAAACCTGGTTATAATGAAATGGTGGTCACAGTGTGCACAACCAAATAGAAGGTAAGAAACTGTG
GCTTCTGGTCCCGGTCTCTTATTGAGATTTCACTTAGTAGTGTTGGAAGAATTGTTCCGTGATATCATGA
GATTGTGCAGTGAACAGGCCTTTTCCTTATTCCTGTAAGGAAAGCAAAAATTTGTTGTTTTCAGTTTTTC
AGAGAGCTTGCTAGGTGACTAGATCAATCAGGAACTCGGGAAGAGGGACTTAGATATGCAAAATGTTTTT
TTGATATTGGATTTCATCTACGAACTTTAGGGAACTAAATTCATAAGATTTGGAATATAATCAGACAAGA
GCTTGTTAAAGATGTTGAAAAGCATGGGGTGTGGTGGCACAGGCCTTTAATCTTAGCACTGGGGAGAAGA
AGCAGGCTGAATTCTAAGTTCGAGGCCAGCATGGTCTACAGAGAGAGAGAGAGAGAGAGAAAGAGAGAGA
GAGAGAGAGAGAGAGAGAGAGAGAGAGAGAGAGAGAGAGAGAGAGAGAGAGAGAGAGGTGTTCTGGTACT
GCCAGGGATATAAAAGAAACACTGTCTCAAAAATGTTCAAGAATAAGTTGTGTATTTTACAAAGGAAAAA
ATTCTCATTTTACTAAGATGTTAATAATTTTATCTTGATTCTAATGAAATGTCTTAGCTTAAAATAATGT
GAAGGCACCAAAAATGTATGAAAATATGGTTTCCATCATTATTTCCCTTAAACTATAAACTGAATTTGTA
TTAAATATACCTATTTAAAAACACTTTGAAGGATTTTCTGTGATTAGCTAAAGGGTTTTTACATTGTGAA
TTAAGAATGGTGGATTTCAGGCCAGTGTTGAATGGTCATCACAAAGGTGTAGATGCATATTAAGCATACA
AAATCAAATATAAAATTTTGCACAGTAAAGAATGAGAACCTTTAATTTGTTTTCCTCTAATGCAAACAGT
ATCTTTTTGTTGGAGTGAAGATCAGATGATTTGAACTAATTTTGTGATAAATACCACCTGCTCTCAGAAG
ATAAGAAACAGAGAAAGATAAGCAATAACATATGGTAAGGAATAAAGAACAGGGAGAGAGTATTCAATGG
AATATACAGAACAATATATTTGACCCGTCTTTTACTGGTTAGCTGGGGACTTCGTAACACATATCTATAT
ACTTAAAATTTTTTGTTTCCTTCTTAAGTTTGAATGGTTGCGCTGAATACCCCGGGTTTTGTGTTAAGAT
CTTTGCATATTTAATGATAGTTTTGAAATATTAGTGTTATAATCAAAAGCCGTGTCTTGTACATACCTTT
TAAGCAACAAAATAGAGAAGTGTCTGCTTGAGTTTTATGAAGAAAGTTATTATGCTAAACGTGAATTTAT
TTTTCTGACATATACAATCCCTTCATGTACCATGCTTGTTGATGAAACCTTAGCATATAGGAATGCATAG
TAACCATCAGAGTAGAGTTTCAGAATTTTATTGTATCTTGTTTGACAAGTCCATTTCTATTAAAATGCTA
TCTCTTTTCTAAGTCTCTTAATTTAACTGGAGAGGTTTTCAATAATTCCTAGTCTGTTGTTTATTCATAT
AACAGGTCTTTGGTGTTGTTTGGTGAATTTTATGACAATAACTTCTAACTGTCCTTTATTTTGAAGGTAA
ATTTAATATACATATATATAATATATATAACCAAAATGTATATGTATATAAATTAAATATATATATGCTA
AATATATATATATATATATATATAATATTTAAATATATAAATTTATATTTATATATATAAAACCAAAATA
TTTTATAAAAAGATTACATTTTATTGGAAATATCACTTAGTGGTGGACAATTTTATAAGCATTCTTTAAA
GAATTGAATATTCTACATTTTAATTAGTATAAAAATATTATAAATACCAAATCCTTTATTAACTTTAGCA
TATACTCCTACAGTTAATGTAACCAGAAATATGTTAGTTATTTTTATCTTTGAAAATTTTTTCTTAGTTT
GTCAGTAATCAATCTTGACTTCTTTATCTGAGCTTTCTCATCATTTTTCACAAAGAAATCTATTGCTGTT
TTATTGAGAATAGTAAATAATGTTCATTGATACGTAGATACTTAAGAATGTGACAATATACACAATGGTA
TTTCATTCAGTCCTAGGAAAACTAATCTATGTTGGTGTTCAGGAAAATAGATGTAACTAGAAAATATACC
GTGTAAGGGAACAAAGATTCAGAAAGGCAAGTACCATGTGTTCTTTCTCATATAGATCAAAGAATCTCCT
TTTAATATACTTGTATTTATGTGAAGCTGTCGGTGGTTTGAGTTTATTTAACTGGTATAGGTTGCAGAGA
TTAGAACGTAAGGTTTTAAACAGTGTGGTATTGAAGATATTGAATATGTGGGATATGAATGTAGAAGTAA
GAATAATGAAGAGAGAGTAGTATAAGTGGTGAGGGACATAGGGCAGGTGGGAACAAAGAACTGAGGAAGT
GAGGAAGAGGTTGAATGTCTACAAAAGTAACAAAAGGCAACCTGTTACTTTATAGGTTAGGTTAAAATAA
ATAATAAAATTTAAAGTTAATACCATAATGTTTCATGCTATATGGAACAGGAAAAATGCCAGCAAGTGAT
ATCAAATGAAAATAATATATTTATCTTACTTGATCTTTGTCATATTATAAATAATTATTTGGTAAAAACA
TCATTTGTCTGCCAAATTTATGGTACCACTTAAAAATTGCATTTGATATAATAATTCCTTATTATAGTTG
AGAATTTTAATTATTAGATCAATTTTTATAATCTGTGATTTGATCTATGTTTTAAGTTTCTTTTTAATTA
AATTTGCTCCTCCTGATATTCACTCATACTAAATTATAATTTTTAATGTTAACATATTATTATAAAAATA
TGATTCAGCACGGTTGTTGAAATTGCTGAATTATGAGTAATATTAACCATAAACTACAGGACATCCTCCA
CAAAGGTCATAGATACAAATAAGTTAAACAAGAAGAATGGCCCAAGTGCATATGATTGACTCTCACTTAG
AATGAGAAATAAAATAATCTAGGAGGCAGATTGAGGGAAGGAACTAGATGGGAGATGGAAGGAAGAGGAG
AATGGATCCTGTGTGGGAAGGGACAGGACATAAGACACGGTAGTCATGAGAAGGAAAGGAAATATTGAAC
TTTTAGAGATGAGGAGGTAGGGGAAATCTCCAGGATGAGAAAGAGAACTGGGATAAGGGAAGTACCCACG
AATCAATGGAGTGACCTAAGCTGTGACTTACATTGGTGATATGGAACATTAAGAGGCCAACTCCTTTAGC
CCGGATGAACCACCAGTGGAGGGATAAAGACACAAATACACCCACAAAGCTTTCTACACAAAATTTGTCA
AGCCTAAGGAAATTCAGAACCTCCTTTTCGGGTCCATGTTGTCATTTGCTTTACTGATGGCTAGTGATTT
TTGAATAAAATAAGGATGTGGGATTTTATCATTTGAAGTAGGTATACAATACTTATATTTTTATATTCAC
ACTTTAGCTGGGTCCAGTTTGTTGCCAATGTCACTGCAAAAAACAAAATTGGAGAACAGAATTTTTGAGT
ACACATTCAGGAATATATATAAAGTCTTTCAAAGAATGTAAAATAAGAAAATATTACTCTGAACACCACT
TTAGATTACGAGTCAATATGTGTGACTACTTGGTAGCTTTTTCTTTCTTTTTTTTTATAACTTTCTTTTT
TTTTAGTTTTTAACAAATTTTACTGCTTATTTTTAACTGGATGTTTCTATATTACATTTCAAATATTATT
TCCTTTCCCAGTTTCCTGCCCATAAGATCCTTCACATTCCCATTTCCTTCTTCTCTAACCAGTCTTTCTC
CCGCATGACATTCCCTTGAACTGAAAGATGTACAAGGGAGGACAAGGGTTTCTCTTTCCAATGTTGCCCA
AAAAGGTCATCCTCTGCCACACATGCATTTGGACCCAAAGCTCAGTTCATGTAATTTCTTTGTATATTGG
TATAGTACGAGAAAGCGCTGGTTCATTGGCATTGTTGTTCTTAAGGGGTTGAAATCACCTTCAGCTCTTC
TAATCCTTTTTCAAAGTTTACCAAGAATATGTCCATTTTCAGTTCACTGGTTTACTACTAGCATTCACTT
CTGTATTTGATATGCTGTATCTGTGTCTCACAGGAAATATCTTTTTCTTCTTATCTTCATCGATCTTATC
TAGTTTTGTTGGCTGATGTATACACATGATTTGGTGGATCCTAAACCTATGTGGTTAAGTGGAAATTTAA
CATGGATTTTGCCCAACTATGTCAAGAATGTAGAATTCACAAATGACAATTTCAAATACAATTCATCCTG
TTTTTATGAACCTATTGAAGCAGACGTTTAACTGCTCCTCAAGGCATGTTTCTCCCTGCCCATCATCCAG
TATCTTAGGTTTGGCCTGAAAAAAGAATCATGGTAAAACATCCTAAACCCTCAAGTATGGCCATGGGAAC
ACTGGAATCTACAAAGTGTACTACTGATATCAAATTGGACAAGAAACCGAATTCAATAGTCCATGTTGTA
CTTTGCTTTCCTGATGTCTGGTAATATTTTTAATAAAATAAGGATTTGTGAGTTTATCATTTGAAGTAGG
TACACAGTATTTACACTGTTATTCTCACTCTATAGCTAGACTCACTTTTGACCAAAATCTTTGAAAAAAA
ATGGAATTGGAAAACAAATTTGTGACTACACATTGAGGAATATTTACCAAGTACCTTATCAAGGAATTTA
CAATAAGAAATTGAAATACAATATTCATTCTATTCAAGGTCTGTAGGGAAAATACTGAATTTTGAGAAAC
AGAGAAACCCTAGAAAATTGAACTGTTTGTCACAAGAATGAATCTGTAACATATAGAATAAAAATATTAT
CTAGAAGAATCTCCTACACTCCATGTTCCTAAATCTTTTTACCCATGCCATTTCCCTTAATAACTTTCTG
TATACAGAGCATGTAACCACTAGTGTAGCAGAGAGAAGTCTCTACCTTTAGAGAGGTGGAGTAAGCAAAG
GTTTCCACTGTGTCACAGGAAACATACCTAGAAAGTGCAAACTCGCATCTGGTCAACGTATGGAAAGGTC
TTCAGCAGGTAGGCCATGGCAGTTCTCAGTGACATCATCATTAGGCCCTCCCTGAAAAATCTCTTGTAAC
CTGGAGAGCCCTAGCTTCTTCTGTGATGTCACAAGTGTTGTTGTGACTGCAACTACATCTCAGAAATCCT
TCAGTACCTCTAGGGTTTACTAATTGACATCTAATTCAGAGCAAATTGGGGAATGATAACAAAGAGGATG
AAGAGATCAGAAATAGGGAGAAAGAAGCTGGCCCTCTGTCTTGGTATAAAAAACAAGGAATGAATATGTG
CTCCTATGGAAAGCTCAGTGGGACATTTATAGGGTTTGTGTGCTATCCCTGAAAACAATAGCCTTGATCT
GAGCCTTCCACATAAGGGAATCAGAAGCTGGGATACCCGCAGAAGCATCTAGACTTCCCTGTTCTTATGG
TTCCTGAGGGATTATATCCTTCATTTCTTACTTCCAAACGCCAAGTGTTGTGAAAGAAACAGTTATTTTC
CTGAGACCTCATGACCTTTACTCTTTTTGTCAAGAAGAAAAGGTCCTAAGAAAGAAGGGAAAAACAAATA
TTGTGTCCCTAACTCAAGTTAAACTCCTCCATGCTTTGGATATCTATAGTGCAGTTTGTGTCTGACACTG
ATATTTGGGAGAGAGAAGTGCTTCTAGTTGAGACTTCATCATCTCAGACTTTCCACTAGTATTACTCTGA
CTACCACTTCAGATTCCCTAGACAATATTTGTGATGACTTTGCAGCTTTCTTTTCTTTTATATCATTCAT
TTTTTTTATATTTAAGCAAAAGATATAGCTTTTTAACTAGATGTTTCTATAAATAAATTTAAAATATTAT
TTCCTTTCCCAGTTTTCTGCCCATAAGATCCCCCACCGTTCCAATTCTTTCTTCTCTAACAAGCCTTTCT
GCTGCATGACATTCCCTTAAATTGGGAGACAAACTAGGGAGGACAAGGGCTTCTCTTTCCAATGTTGCTC
AAAAACTCATCTTCTGCTACATATGCATTTGGAGCCATAGGTTCAATGTACGTTCCTTGTATATTGGTCT
AGTGTGAGAAAGTGGTGGTTCATTGGCATTGTTGTTCCTATGGGGTTGAAGGCACCTTCAGCTCTTCTAA
TCTTTTTTTCAAAATTTTCCAACAAGTGGTCCATTTTCAGTTCACTAGTTTGCTACTTCCAATCACTTTT
TTTTTTCCCGGAGCTAGGGACGGAACCCAGGGCCTTGTGCATGCTAGGCAAGCGCTCTATCCAACACTTC
TGTACTTGACATGCTGTATCATTGTCTCTCAGGAAATATCTATATCCAGTTCCTCGTAAAATGCACTTGT
TACCTTCATCAATCTTACCTAGTTTTGTTGGCTCATGTATACATATATACTTTTGGTGGATCCTACACCT
ATGTAGTTAAGAGAAATTTTAACATGGATTCTGCCCAACTATGTCAAGAATGTAGAATTCACAAATGACA
ATTTCTAAAAGACTCCCTCATGTTTTTATAATCTATTCAAGCAGACCTTTAAGTGGTCCTCAAGCCATTC
TTCTCCCTGCACAACATCTGGTATCTTACTTTTGGCCTTCGCAACACTGGAAGCTAGATAGTGAAGTACT
GTTATCAAATGGGACAAGAAACCTAACTCAACAGTCCATGTTGTCCTTTGCTTTCCTGATGTCTGGTAAT
TTTTCGATATAATAAAGATTTCAGAGTTTACCATTTGAAGTAGGTACACAGTATTTACACTTTTATACTC
ACTCTTTAGCTGGGCCCCCTTTGTGACCAAAATCATTGCAGAAAATGGAATTGGAAAACATAATTTTTGA
GTAAACATTGAGGAGTATTTACAAAGTCACCTATCAAGGAATTTTCCATAAGAAATTGAAATACAATATT
CATTCAATTAAACATCTGTAGGGGAAAAATGGCCTTTGGGAAACAGAAAATACCCAGAATATTGAACTGA
GTCACAGGAATGAACCTGGGAATATAAGTATTATCTAGAAGAATCTCCTATACTCCAGGTTCCTAAAACT
TTTCTACCCATGCCAAGACCCTGACTAACTTTCTCCATTCAGAGCATTTAACTACTAGTGAAGCAGAGAG
AAGTCTCTAGCTTTAGAGAGATGGAGTACGTAAAGGTTTGAACTGTGCAACAGGAGACACTCCTGGAAAG
GACACTCTCAAATCTGGTCAATGTAAGGAAAGCTGTTCAGCAGGTAGGCACGGTAGTTCTCAGTGACATC
ATAAATAGGCCCTCCATGAAAAATCTGTTGTAACTTGCAGAGCCCTAGCTTCTTCTGTGATGTAACAAGT
ATTGTCCTGACAGGAACTGCCTCTCCGATAATCCTTCAGTACATCTCTGGTTTACTAATTGCCCTCTAAT
TCAGAGTAAACAGCCATTTCGGAGTGAGAACAAACAGGATGAAGAGATCAGAGATGGGGAGAAGTAAGCT
TGCCTTCTGTCTTAGGATTTAAAAAAAAGAAGAAAAAAGTGTACTTGGGAAAGCTCAGAGATCCCTTGGT
AGGGGTTAAGTGGTATCGCTGAAGAGATAGACTTGATCTTAGCCTTACATATATGGGAATCAAGAGCTGG
AAGCTTCTTCTGTGATGTAACAAGTATTGTCCTGACAGGAACTGCCTCTCCGATATTTCTTCAGTACCTC
TCTGGTTTACTAATTGGCCACTAATTCAGAGTAAACAGCCATGTGGGAGTGAGAACAAACAGGATGAAGA
GATCAGAAATGGGCAGAAGTAAGCTGGCCTTCTGTCTTAGTGTTAAAAAAAAGAAAAAAAATAAGTGCTA
TTTGGAAAAGCTCAGAGAGCCCTTGGTAGGGGTTGAGTGGTATTGATGAAGAAATAGACTTGATCTGAGC
CTTCCACATATGGGAATGAAAGCTGGAGCATCTGGACTTCCGTGTTCTTATGGTTCCTGGATGTCAGAGG
GTTTATATCATCCATTTCTTTATTCCAAAACCAAGTGTTATGAAGGGCACAGTTGATTTCCTGAGAGCTC
ATGACTATACTCTTTTTGTCAAGAAAAAGTTACTAAGGAAGAAGGGAAAAACAAGTATTGTGTCATTAAC
TCAAGTTAAACTCCGCAATGTTTTGGAAACCTATAGTGCACTTTGACTCTGACACTGATATCTGGGAGAG
AGAAGTGCTTCTAGTTGAGACCTCATCATCTCAGTCTTTATACTAGTATTAACCTGACTACCACTTCAGA
TTTCTGAATCAATATGTGAGATTACTTGGCAGCTTTCTTGTCTTTTATATCATTCATGTTTTTTTTTTAT
TTTATAGCATTTTTTCTTTTAAACTGGATGTTTCTATATATACATTTAAAATATTATTTCCTTTCCCAGT
TTCCTGCCCATAAGATCCCTACCTGTTCCATTTCCTTCTTCTCTAACCAGCCTTTCTGCCGCATGACATT
CCCTTGAACTGGGAGACAAACTGTGGATGACAAGGCCTCTCTTTCCAATGTTGCCCAAAAAGGCCATCCT
CTGCCACATATGAATTTGGAGCCATAGGTCAGTCCATGTACTTTTTTTGTATGTTGGTATAATACGAGAA
AGCTGTGGTTCATTGGCATTGTTGTTCATATGGGTTTGTAAGCTCCCTCAGCTCCTCTATCCTTTTTCAA
AATTTATGAACAAGAGCTCCGTTTTCAGTTCACTGGTTTACTACTAGCATTCACTTATGTATTTGACATG
CTCTACCTGTGTCTCTCAGGAAATATTTATATCCGGTTCCTGGCAGAATGCACTTCTTACCTTCATCAAG
TTTATCTAGTTTGGTTGGCTGATGTATACATATATACATTTGGTGGCTCCTACACCTATGAGGTGAAGTG
GAATGTTAGCATGGATTCTACCCAACTATGTCAAGAAGATAGAACTCACAAATGACCATTTCAAAAATAC
TCCATCCTGTTTTTATAAACCTACTGAAGTAGATGTTTAACTGGTCCTCAAGCCATTCTTCTCCCTGCCC
ATCATCTGGTATCTTATGTTTGGCCTTTAGATTGAATCATGTTAAAACATCCTAAAATCTCAAGTCGGGC
CATTGGAATACTGGAAGCTCAATAGTGTAGTACTGATATCAAATGGGACAAGAAACTGAATTCCATAGTC
CATGTTGTCCTTTGCTTTCCTGATGTCTGTAATTTTTGATAAAATAAGGATTTGAGAGTTTATCAATTGA
AGTAGATACACAGTATTTATACTGTTATACTCACTCTATACCTGGGTCCCCTTTGTGACCAAAATCATTG
CAGAGAATGGAATTGGAAAACAAAATGTTTGAGTACACATTGAGGAATATTTACCAAGTCCCTTGTCATG
CCTAACCTCGACCAGCATGGAAGACATGACCAATGAAGGTCTTCTTCAAGCAGTTTTACTCAGGAAACTT
GATACAATCTTCTGACCCCGGGGAACCCCGGAGCACACTTAAATAGCTAGTGCTGACCAATCCCAGCAAG
CTAAGTGGGTCATGAAGATAGGCTGTCACTATGTGGAAGCTAGTGGGCCAGGCAGACATATCCAAATAAG
GATTTGTTTACTGTAAGGAGGCTCACCGTTGGGAGGGTGGAAGGCAGAAACCAGTGCCATCTTTGAGGAG
CAGCATGTCGAAGCTCTCTCCAGTTCCCCCTTTCGGTTTAATTAATCAAGCAGGCAAAGGCACCACTGAG
CATGGCAACCCCCCCGTCTTAGAATCATCCCTTCATTAAACCAGTCTTAGGACTCCTCTTCTCCCACAAG
GTTCCATGCATTAGATAGAAGAGAGGTTGCCCATCACTGGGAAGGGTCACTCACACATACTCAGGCGTGA
GGTACAACAAGGTCTTATGAATAACCTTAAGCCAGGCTTGAGGGGACTGTCCTGCTTCAATGCTGCAAAT
ACCTGTACCACCATAACTGCGTGCCACCTCTAAACAAATCTCATTCTACAGAGACAACACAGGAGCACTA
GGGAGACCAGCAGCAAGAGTCCAGCTAGGGTTCCCAAACCCGACCACTCCCTCAGATGATTCATAGCAGC
CCCATTCCAAGATGACAATCCCATAGCCAGTCTAGGATCTGCACTTGTGGAGTTTACGGTCACAATGGCT
ACATGTAGCTGATCCATTAAGAAATTGAATTCTCCTCTCCAATTACCTAGAAGATAACTTTTTAGACAAA
TTAGAGGAGTGGATTTAAAAGTCATGATGTATCGACATGAGTCTCAGGACCACCGATAGCATGCCCCGCA
GGGGTTCCATTTGGACCAGCATTTGGATCACACCAAGAAGTGTCAGCAACAGCAGGATCTTCATTGTTGT
TGCACCTCCTGGTCAATCTTTCAGGGACCCACAATGGATCTTGCTGGTCCTGAGGAAACACAAAAACAGA
CCCTCTTGCCCATGCAAACACGGGATCTTGTCCATGCCATGAGCCAGTGATCACATCTTTCCATTTCACA
AAACCTTTCAACATGCCCGCCCGACACTGATGTCAGTCAGCGGCAGATAGGCCATCATAATCCAAAATTA
AAAATTTAAGAGTAAATAGGGCTAAGGATATCTGTTCCCTGGGTGTTCTACCATAGCCCTATTCCCCCAT
TTTGTTTAATTACAAATTCCTTCAAGGTACTATGTGCTTGCTCAACAATACCTTGACATTTTGGATTATA
AGGCAGGCCATGTCTCAACTGCACATCTATCTGTTTTCAAAAGGATTTGAAAGATTTCACAGTTTATCCT
GGGCCATTATCAGTTTTTAAGTGTTGAGGCTTTCCCCAAGCAGCCCAGACTTATAGGCAGTTTACAATAA
CATTGTGTGCATTTTCTCCAAACATAGGGGTAGCATGAATGACACCTCAACAAGTATCCACAGAAACATG
AATGTATTTTAGAATCCCAAATCCAGATATGTGAGTTACATCCATTTGCCAAATATTTAGGGGCAAGAGG
CCTCTAGGATTAACCCCTACACTAGGGGGATGGTGAAAGGTGATACACTGTTCACATCCTAAAACTATCT
GTCGAGCATCCTCTCAAGACAGATGAAACTTCTGCATTAAGCTCTCAGTAGGCACACGAAATTGTTGATG
AAACTGTCGGGATTGATCCAATGATGAGCTTAAGAAGATGAACTCCATTCGTGTACATCTATCCACAAGA
TCATTTCACTCACTGAGAATAACAGGGAAACATTTATGAGCTCTACTATGTTGGACAAAAAACTTGTGAC
CTCTTTTCCAGATCAATTCCTGAATTTCCCTCAGCAGCTGGCATACCATGCTGCTAATTTTAATAGGGCC
AGCCACTTCTAATATCTTAACTGCATTAACAAATATGATGAATCAGAGACCAAATTAAAGGCAAAGGAAC
AATTTTGAGTTCAATTATTTGTGGAGAGCCGGGTTGATATTGACACAAAATTGGCTCTTGATGGTTAACA
ACATAATCTCCACAGCCACTTTTGGATCCATCTGTAAAAAATGTTTGGCGCCCCCTATTTAGGAACACTG
GAGGTAACCTTAGAAAGATCTCCGGATGTTCTTTAAAGAAGGATAGCAAAGAGTGTTTTGGATAATGATT
ATCTATCTCTTCATGAAATCCACAGCATAATATAGCCCAATCATTAACCGTGCCATACAAGATCTTCATC
TGCTGACCTGTATAAGGCACTATGATCGAGGTTGGGGAAACACCAAAAAATTCTATGCACTGTTGGATCC
CATTCAGGGCTAATCGTGCAACTGCTGTAGGATAATACTCTACTTATCTAGCGGGAGAAGCCTTGGGATA
AAACCAAAGCAGAGGGCCATCTTGCCACAACAGTCCTGTGGGCTGCATGTAGGTGGCTAGAATGCATAGC
ACAATGTCTGGACCCTCCTTCCATCGATTTAAAATTGTGCCTTGTAATCCTTTTTCAACCTTCTTTAAAG
CTTCCCTTGCTTTATAAATCAATTGTTTACGAGAACCCAAGGCCGAATCCCCAACTAAAGTATTATACAA
TGGTTTTAATTCATAATTTGGTAATTTTAAATGACATCTGACCCAATTAATATCTCCTAGTAATTGTTGA
AAATCATTAATCTTAAGATTATTTTTCCTAAATTCAACCTTCTGAGGGATAATGGTATAAGGACTTACTT
TTAATCTTAAATAATTTACAAGATTGTCTTTTTGTACATTTTCCGGGGCAATAATCAATCTCCTACCTTC
TAGCAATTTAACTAAATTTCCATATGCTAAATCTAAAATCTCTTCATTCTTTGCAGTTAAAAGGATATCA
TCCATAAAATGGATGCATCTCAGTGCAGAAAACTTCTGTCTTATTGGGGTGATGGCGTTGCCCACAAAGA
GTTGACATATAGAAGGGCTATTGGCCATACTCTGTGGTAAAACTACACATTCATACTGTTGCTCAGGTTC
TTCATGTTTACATGATGGAACAAAAAAAGCAAATCTTTCACTATCCCTTGGACAAAGAGGTATGGAGAAA
AAGCAATCTTTTACGTCAATCACTACAACAGGCCAACAGGCTGGTAGAGAGGATTAAAGAGGAAGCCAGC
ATTGCACTGGGCCCATTATTTGCTTCTGTTGATTAATACCTTATAAAACATGCAACAGTCTCCATTTCCC
TGCCTTCTTTTTATTCACATATATTGGGGTATTCCAAGGTGATTCTGATGGTTTTATATGCTTCGTAGTC
AGCTTTCGCTGCGGCAAACTTCTCAGAAGAAAGCAGCCACTGAGGAACCCACATCGGCTCCTCTGTTTTC
CAGGTAATGGGAACCCATCCTCAGCTGCCCCTAGGAATAACCCAGGTCCTGATTCCTTTCTCTTTGTTGT
GCAGTTATAGGGCTAGTCCTACCCTGTAGGTGTTTCGCCATTACTTTACTGGGAAAACATTCCATATGTT
TCATAATCTTTAGTGAAATTTCAGAATACTGAGTTGTCAATTTGAAACCCATAGCTTTCAACAAATCTCT
CCCCAAAAGGGAAATGTGCAATTCCAACCCATAGGTTTGCATAACTCCTGAATGACCTTCCTGATCTTTC
CAACTCAGTTGTCTTGCACTCATATCAGGTGCTCTTGCATAACCAGACCTTGTAATGTTTGAGATGAGGC
CTGTACTGGCCATCTAGGGAGCCCGTCTTTCTTAGCAATTATACCTCTATCGGCCCCTGTATCCAACAGT
CCTAGGATCCTTTTACCATCTACCCTTAGCTCCATTACTGGGCATTGGTTTAAACACAAGGCGAAAAACG
TAAGGTTGGACCCTGTGGAACTAATACCATTCTCTCCTCTCCCTCTAGACTGGGCTACAACTCTTTCATG
AAGGCTAGGTAAAAGTAATTGTTGGGCTACTCTGTCCACAGGGGAAATGGCAGTAATCCCTTTCTGTGTT
TCTACAATGATCTTGACTACCCCGGCATAATCTGGGTCAATAACTCCTGGATGGACGTGTAGTCTTTTTC
AATCTGAAGCTGGTCTCCCTATAAGTAACCCCACTGTGCCAGGTTCAAGGGGTCCTTTAAAATCAGTATC
TATCAACTGAACCCCCATCCAAGGAATTAGTACGACTCTGGCGGTGGGGCAGAGGTCCAGTTCTGCAGAG
CCTTTAGTGGCTCTCCTTGGCCCCTCGGATGGCGAAGGGACGGCCATCTCTTGTGACTCTGTTCTACATC
CTGATTCTCGACTGGCCCATATATTTGTGGGCCCTGGGGTCGTGGACCTGGCTGTCTATTTTTTGGGCCT
GCTCCACCAAAACCCGAGCTAAGAGTCTGACCATTGATGTCTTTTACCAAGTGGCACTCATGAGCACAGT
GGTTCCCCTTTTTGCACTTTGGGGCCAGCCCTTGTTGACTTGGGCATTGGCTACTTCCTATACTGAATAG
ACTTCTCCTTTCTGGACATTGCCTTTTTAGGTGCTCCTGTTGATCACAATTAACACATGCTCCTGAGCTT
CCTCTTTTCTCTGTGTCATCTGCATAACAGCATTAGGCAAAGGTCCCACTTTCTCCACAGACCTTCATCC
AAGCTTCAAGTCCCTTATTCTTATAAGGAGTGATAGTGTCTCAACATTCCTTTCTGCACCATTTATAGGC
CAACTGTTTAATCAAGGGCATAGCAGGATCGGGGTCACCAAAGACTCTCCCCGCTGCTTCCACAAATCGG
GCTACAAAGTCAGAGAATGGCTCCATATGTCTTTGAAGAATCAGGATGAGGTTTCCACTCACTTCTCACT
TATTAGGTAAGGATTTCCATGCCTTTGTTTCAACTTCATTAATCTGCTATTAAAGCTGTCCTGGATACCC
TGTCTAAGCATTGGCAAATCGTCCCTGACGCAGCAGCATATCTCTATCCTAGGCAACCTGGCCACCCCTA
CTGCCAAGTTAGCGGCAGCGTGTTCATTGGCAAACTCAATAAGAAAAACTTTCCAGTCCAAATGCTGTCC
TAGACGAAGACAGACACGAGCAAGGATAGTCCAATCACTAGGAGTCATGCAAATATGTGTAAGACCTTAA
TCTAAGCAATGGTAAATGAGGCCATAATGCCATATGTTCTGACAGATTCCACAGGGACTTGATCACAATA
AAAACTAAACGCTCATGATACCTTTGTTGATTATCATCCACAAAAAGAGGATATGCCAGATGCACTTCTG
TGCAGACTGGCTTCCACACTTCTGGGCAGAATGTACTACCCGAAATTCTACTTCCTCCCTCTACAACATT
GCAGAGAGGAGGAGCAAAGCTGAACCGCCCAGGATGTTCCTCCACCATTTTAGGCTTTTTTCTTTTCTTC
TTCTGTCTATTCCTTAGAGACTATTTCCGCATTAGATCTATCAACTCTTCTAACTCTTCTTATGGTTCTG
TTCCATTTGTTTCTTCCTCTGTATCTGTCTTTTCTGAGTCTGTCTCCTTTGTGCTTCCATGCTTTTCTGA
CCTCTCCTCTTGAAACTTTTCTAGGCCAGCTTGCCCCTTCTCTATATTTGCCTGACAACATTTTGATCCT
AAAGGAAACTAGGCACTAAGCGACACACTATATGTACCCCAGGTCTTAGAGTCCCCTGTTCCCAGGCAAA
ATTAAGGTCTTTCCCTAACTTATCCCAACTTGCCACATTAGGATTACCAGAGACTGCGAACCACGGGGCA
GTGACATCGTATTTGCTCAAAAATCTCTCTGTGATGCTCCTTTTTATTTTTAATTTCTTACGCTCAAACA
GCTCTTGAAGAACCAGAAATATTGTATGAGACTGTGAATTCCCCATGACAAAAACTTTCTATGCTGCTAC
AGCTAAATTCACCAAGCGTCTTAATAATTTCCGTTCGCTTCTACCGAGAACTTTCTTGTTAACTACCCTG
ACAATTTATAGACACTTATTTCCTGTGGTTCTTATGGTCCCACCGTACCTTGGGAACTTTCTAGCGTTGC
CCTGACTGCAAGAATTTCTGATCTCAGGAGGTCCCCATATGGACCACCACTTGCCGCGCCCAACTTGACC
AGCAAGAAAGACATGAATAGTGAAGATCTTCTTCAAGCAGTTTTACTCAGGGACCTTGATACAAACTTCT
GACCATATGGAACCCCAAGAACACACTTAAATAGCTAGCGATGGCCAATCCTAGCAAGCCACGTGGGTTA
TGCAGATAGGCTGTCACTATGCAGAAGCTAGAAGGCCAGGCAGGCATAGCCAAATAAGGACTAGTTTACT
ACAAGGAGAGCTCACCATTGGGGGGGTGGAAGGCAGAAACCAGTGACAAATTTTAGGCCTGGCACGTCGA
AGCTGCCAACAGTCCCTTTTGAAGGAATTTACAATAAGAAATGGAAATACAATATTCATTGAATTAAAGG
TCTGTAGGGAAAATAGTAGACTTTGGCAAAAAGAGAAAACCTAGAAAATTGAACTGTATGTCGTAGGAAA
AAACCTGTGGCATACAGAATAAAAATATTCTCTAGAAGAATCTACTACACTCCAGGTTCCTAAATCTTTA
CTACCCATGCCAAGCCCCTGAAAAACTTTCTCCATTCAGAGGATGTAACCATTAGTTAAGAAGAGAGAAT
GCTCTAGCTTTAGAGAGATGGAGTACATAAAGGTTTCCACTGTGTCACAGGAGTCACTCCTGGAAAGTGT
TTACTATTTGGCATCAAATTCAGAGAAATTGGGGAGTGATAACAAAGAGGATGAGGATATTGGAAATGGG
GAAGATACTATCCTTCTATCTTGGAATAAAAAGAAAGGAAGAAATAGGTGCATGGAGGGTCCCGGAAACG
GCGTTGCAGATCTTCCTGGTTGCTGCCGTCGCGGACAGCTCGTAGGCAGCACCCCCGAGCAAACTTGAGC
CTCAGGACCATAGTTAAGGCCAACTTTTCTGATGCAAGAGACCTGCCTGGTGAACACAGGACACACAGAG
GCAAAATTCCTCTATGACTGGGCACTTCCTGTGTTTACCGGGAGTCTCAAACCCGCGGAACACGGCCCAC
AGCAGCTCTCTGCTCCCAAAGCCCGTGGGAGAAAGACCTCACCGCCTGGTCAGGTGGGCACACCTGAGCC
TGCAGAGTGGAAGAGAACACCAACACTGCCCATTCCTGCTCACATCCCTGGCCCAAGAGGAAACTGTATA
CGGCCTCTGGGTTCCTGTGGGGGAGGGCCCAGGAGCGGCAGGACCACTGCACATGAGACACCACCATAAT
CTGAAGGGACAGACCGGATAAACAGTTATCTGCACCCAAATCCCATGGGAGGAAGAGCTAAACCTACAGA
GAGGCAGACACACGTGGGAAACCAGAAGAGACACACATCTCTGATGCCAGGGGAAAACACCAAACGCCAT
CTGGAACTCTGGTGCACGGAGGCTCCAGGAAAGGGTGGCGCAGATCTTCCTGGTTGCTGCCACTGCTGAG
AGCTCATAGGGAGCACCCCATGAGCAAACTTCAGCCTCGAGACCACAGGTAAGACCAACATTTCTGTTGC
AAGCGACCTGCCTGGTAAACTCAGGACACACTGAGGCAAAATTCCTCTAGGACCAGGCACTTCTTGTACT
TAGCGGGGGAAGTCCCTGACCTGCGGATCTGTGCCCGCAGCAGCTCTCTGTTCCAAAACCCCATGGGAGA
GAGACCTTACCACCTGGTTAAGTGGGCACTCCTGAGGCTGAAGACCAGAAGAGACCACCAACACTGCCAA
CCAATGCTGACATCCCTGGCCAAAGAGGAAACTGTATATGACCTCTGGGTTCCGTAGAGGAAGGCTCAGG
AGCAGCAGGTCCACTGCATCTGACACACCACCATAACCTGAAGGGATAGATCAGATAAACAGTTCTCTGC
ACCCAAATCCCATGGGAGGGAGAGCAAAACCTTCATAGAGGGAGATACGCCTGGGAAACCAGAAGAGAAT
GCACTCTGCACACATCTCTGTCACACGAGGAAAACACCAAACTCCATCTGGAATGCGGGTGCACGGAAGA
TCCTGGAAAGGGCGGCGCAGAACATCCTGTTTGCTGCGGCTGCGGAGAGCTCACAAGCAACACCCCATGA
GCAAACTTGAGCCTCGGGACCACAGGTAAGACGAACTTTTCTGCTGCATGTGACCTGCCTGGTGAACTCA
AGACACAGGACCTCAGGAACAGCTGAAGATCTATAGATAGGAAAAACTACACACCCGAAATCAGAACACT
CTGTCCCCATAACTGGATGAAAGAAAACAGGAAAACAGGTCTACAGCACTCCTGACACGCAGGCTTACAG
GACAGTCTAGCCACTGTCAGAAAGAGCAGAACAAAGTAACACTAGATATAATCTGATGGCGAGAGGCAAG
CACAGGAACCCAAGCAACAGAAACCAAGACTACATGGCATCATTGGAGCCCAATTCTCCCACCAAAGCTA
ACACGGAATATCCTAACACACCAGAAAAGCAAGATCTAGTTTCAAAATCATATTTGATCATGATGCTGGA
GGATTTCAAGAAAGACGTGAAGAACTCTTTTAGAGAACAATTAGAAGCCTACAGAGAGGAATCACAAAAA
TCCCTTAAAGAATTCCAGGAAATCATAAATAAGTAAGTAGAAGCCCATGGAGAGGAGTCACAAAAATCCA
TGAAAGAATTCGAGGAAATCATAAAAAATAAACAAGTAGAAGCCCATAGAGAGGAGTCACAAAAATCCCT
GAAAGAATTCCAGGAAAACACAATCAAACAGTTGAAGGAATTAAAAATGGATATAGAAGCAATCAAGAAA
GAACACATGGAAACAACCCTGGATATAGAAAACCAAAAGAAGAGGCAAGGAGCTGTAGATACGAGCTTCA
CCAACAGAATTCAAGAGATGGAAGAAAGAATCTCAGGAGCAGAAGATTCCATAGAAATCATTGACTCAAC
TGTCAAAGATAATGTAAAGCAGAAAAAGCTACTGGTCCAATACATACAGGAAATCCAGGACTCAATGAGA
AGATCAAACCTAAGAAAGATTGGTATAGAAGAGAGTGAAGACTCCCAGCTCAAAGGTCCAGTAAATATCT
TCAACAAAATCATAGAAGAAAATTTCCCTAACCTAAAGAAAGAGATGCCTATAGGCATACAAGAAGGATA
CAGAACTCCAAATAGATTGGACCAGAAAAGAAACACCTCTCGTCACATAATAGTCAAAACACCAACACGC
ACAAAATAACGAAAGAATATTAAAAGCAGTAAAGGAAAAAAGATCAAGTAACATATAAAGGGAGACCTAT
CAGAATCACACCAGACTTTTCGCCAGAGACTCTGAAAGCCAGAAGATCCTGGACTGATGTCATACAGACC
CTAAGAGAACACAAATGCCAGCCCAGGTTAATGTATCCTGCAAAACTGTCAATTAACATAGATGGAGAAA
CCAAGATATTCCATGACAAAACCAAATTTACACAATATGTTTCTACAAATCCACCACTACAAAGGATAAT
AAATGGTAAAGCCCAACATAAGGAGGCAAGCTATACCCTAGAAGAAGCAAGAAACTAATCGTCTTGGCAA
CAAAACAAAGAGAAGAAAAGCACACATATATAATCTCACATCCAAATATGAATATAACATGAAGCAATAA
TCACTATTCCTTAATATCTCTCAACATCAATGGGCTCAACTCCCCAATAAAAAGAGATAGATTAACAAAC
GGGATAAGAAACCAGGATCCTGCATTCTGCTGGTACAGGAAACACACCTCAGAGAAAAAGACAGACACTA
CCTCAGAGTGAAAGGCTGGAAAACAACTTTCCAAGCAAATGGTCAGAAGAAGCAAGCTGGTGTAGCCATT
CTAATATCAAATAAAATCATTTTTCAACTAAAATTCATCAAAAAAAATAAGGAAGGGCACTTCAAATTCA
TCAAAGGAAAAATCCACCACGATGAACTCTCAATCCTAAATATCTATGCGCCAAATACAAAGGCACCAAC
ATACGTTAAAGAAACCTTACTAAAGCTCAAAACACACATTGCACCTCACACAATAATAGTAGGAGACTTC
AACACCCCACTCTCATCAATGGACATATCATGGATACAGAAATTTAACAGAGACGTAGACAGACTAAGAG
AAGTCATGAGCCAAATGGACTTAACAGATATTTGTACAACATTCTACCCTAAAGCAAAAGGATATAACTT
CTTCTCAGCTCCTTGTGGTACTTTCTCAAAAACTGAACCTATAATTGGTCAAAAAACGGGCGTCAACAGG
TACAGAAAGATAGATATAATCCTATGTGTGCTTTCAGACCACCAAGGCCTAAAACTGGTCTTCAATAACA
ATAAGGGAAGAATGCCCACATATACATGGAAATTGAACAATGCTCTACTCAATAATAACCTGGTCAAGGA
AGAAATAAAGAAAGAAATTAAAGACTTTTAGAATTTAATGAAAATGAAGGTACAACATACCCAAACATAT
GGGACACAATGAAAGCTGTGCTAAGAGGAAAATTCAAAGCGCTGAGTGCCTGCAGAAAGTAACAGGAAAG
AGCATATGTCATCAGCTTGACAGCACACCTAAAATCTCTAGAAGAAAAAGAAGCAAACACACGCAGGAGA
AGTAGAAGGCAAGAAAAAAATCAAACTCAGACCTGAAATCAACCAAGTAGAAACAAAAAGGACCATAGAA
AGAATCAACAGAACCAAAAGTTGGTTCTTTTAGAAAATCAACAAGATAGATAAACCCTTAGATAGACTAA
CGAGAGGGCACAGAGAGTATATACAAATTAACAAAATCAGTAATGAAAAGGGACACATAACTACAGATTC
AGAGGAAATTCAAAAGATCATCAGATCATACTACAAAAGCCTATATTCAACAAAATTTGAAAATCTTCAG
GAAATGGACAATTTCCTAGACAGATACCAGGTATCGAAGTTAAATCAGGAACAGATAAACCAGTTAAACA
ACCCCATAACTCCTAAGGAAATAGAAGCAGTCATTAAAGGTCTCCCAACCAAAAAGAGCCCAGGTCCAGA
TGGGCTTAATGCAGAATTCTATAAGACCTTCATAGAAGACCTCATACCAATATTATCCAAACTATTCCAC
AATATTGAAACAGATGGAGCACTTCCGAATTCCTTCTATGAAGCCACAATTACTCTTATACCTAAACCAC
ACAAAGACCCTACAAAGAAAGAGAACTTCAGACCAATTTCCCTTATGAATATCGAAGCAAAAATACTCAA
TAAAATTCTGGCAAACCGAATCCAAGAACACATCAAAACAATCATCCACCATGATCTAGTAGGCTTTATC
CCAGGCAAGCAGGATATTTTAATATTCGGAAAACCATCAACGTGATCCATTATATAAACAAACGGAAAGA
ACAAAACAACATGATCATTTCATTAGATGCTGAGAAAGGATTTGACAAAATTCAACACCCCTTCATGATA
AAAGTCCTGGAAAGAATAGTAATTCAAGGCCAATACCTAAACATAGTAAAAGCCATATACAGCAAACCAG
TTGCTAACATTAAACTAAATGGAGAAAAACTTGAAGGAATCCCACTAAAATCAGGGACTAGACAAGGCTG
CCCACTCTCTCCCTACTTATTCAATATAGTTCTTGAAGTTCTAGTCAGAGCAATCAGACAACAAAAGTAG
GTCAAGGGGATACAGATCGGAAAAGAAGAAGTCAAAATATCACTTTTTGCAGATGATATGATAGTATATT
TAAGTGATCGCAAAAGTTCCACCAGAGAACTACTAAGGATGATAGACAACTTCAGCAAAGTGGCTGGGTA
TAAAATTAACTCAAATAAATCAGTAGCCTTCCTCTACACAAAAGAGAAACAAGCCGAGAAAGACATTAGG
GAAACGACACCATTCTTAATAGACCCAAATAAAAAAAAGTACCTCGGTGTGACTTTAACCAAGCAAGTAA
AAGAGTTGTAAAATAAGAACTTCAAGACTCTGAAGAAAGAAATTGAAGAAGTCCTCAGAAGATGGAAAGA
TCTCCCATGCTCATGGAATGGCAGCATTAATATAGTAAAAATGGCCATTTTACCAAAAGTGATCTACAGA
TTCAATGCAATCCCCATCAAAATACCAATCCAATTATTCAAAGACTTAGTCAGAACAATTTGCAAATTCA
TCTTGAATAACAAAAAACCCAGGATACCTAAAACTATCCTCAACAATAATAGGATTTCAGGAGGAATCAC
TATCCCTGAACTCAAGCAGTATTACAGAGCAATAGTGATAAAAACTGCATGGTTTTGGTACAGAGACAGA
CAGATAGACCAATGGAACAGAATGAAGACCCAGAAATGAATCCACACACCTATGGGCACTTGATTTTTGA
CAAAGGAGCCAAAACCATCCAAATGAAAAAAGATAGCATTTTCAGCAAATGGTGCTGGTTCAACTGGAGG
TCAACATGTAGAAGAATGCAGATCGATCCATGCTTATCACCCTGTACAAAGCTTATGTCCAAGTGGATCA
AGGACCTGAACATCAAACCAGATACACTAAAATTAATAGAAGAAAAACTAGGGAAGCATCTGGAACACAT
GGGCACTGGAAAAAATTTCCTGAACAAAACATCAATGGCTTATGCTCTAAGATCAAGGATCGACAAATGG
GATCTCATAAAACTGCAAAGCTTCTGTAAGGCAAAGGACACTGTGCTTAGGACAAAACGGCAACCACCAG
ATTGGGAAAAGATCTTTACCAATCCTACAACAGATAGTGGCCTTATATTCAAAATATACTGAGAACACAA
GAGTTTAGACTGCAGGGAGACAAATAAACCTATTAAAAAATGGGGTTGAGAGCTAAACAACGAATTCACA
GCTGAGGAATGCTGAATGTCCGAAAAACACCTAAAGAAATGTTCAACATCGTTAGTTATAAGGGAAATAC
AAATCAAAACAACCCTGAGATTTCACCTCATACCAGTGAGAATGGCTAAGATCAAAAAGTTAGTTGACAG
CAGATGCTGGTGTGGATGTGGAGAAAAAGGAACACTCCTCCATTGTTGGTGGGATTGTAGATTGGTACAA
CCATTCTGGAAATCAGTCTGGAATTTCCTCAGAAATTGGACATTGAACTGCCTGAGCATCCAGCTATACC
TCTCTTGGGCATATACCCACAAGTTGCCCCAACATATAAAAAAGACACATGCTCCACTATGTTCATCGCA
GCCTTGTTTATAATAGCAAGAAGCTGGAAAGAACCCAGATGCCCTTCAATAGAAAAATAGATACAGTAAA
TATGGTATATCTACACAATGGAATATTACTCAGCCATCAAAAACAATGACTTCATGAAATTCGTAGGCAA
ATGGTTGGAACTGGAAAATATCATACTGAGTGAGGTAACCCAATCACAGAAAAACACACTAGATATTCAC
TTATTGATAAGTGGCTATTAGCCCAAATGCTTGAATTACCCTAGATGCCTAGAACAAATGAAACTCAAGA
CGGAGATCAAAATGTGAATGCTTCACTCCTTCTTTAAAAGGGGAACAAGAATATCTTGGCAGGGAATAGA
GAGGCAAATATTAAAACAGAGACAGAGGGAACACCCATTCAGAGCCTGTCCCACATGTGGCCCATGCATA
TACAGTCATCCAATTAGACAAGATGGATGAAGCAAAGAAGTACAGGCTGACAGGAGCCGGAAGTAGATCT
CTCCCGAGAGACACAGCCAGAATACAGCAATCAAGAGGTGTATGCCAGCAGCAAAACACTGAATTGAAAG
TAGGACCCCTGTTGAAGGAATCAGAGGAAGAACTGTAAGCGCTTGAAGGGGCTCGAGACCCCATAAGTAC
AACAATGCCAAGCAACCAGAGCTTCCAGGGACTAAGCCACTACCTAAAGACTAAACATGGACTGACCCTG
GACTCTGACCACATAGGTAGCAATAAATATCTTAGTAAGAACACCAGTGGAAGGGGAAGCCCTGGGTCCT
GCTAAGACTGAACCCCCAGTGAACTAGTTTGTTGGTGGGAGGGAGGCAGGGGGGGAGGATGGGGAGGGGA
ACGCCCATAAAGAAGGTGAGGGGGGAGGGGGATGTTTTCCCGGAAACCAGGAAAGGGAATAACACTCGAA
ATGTATATAAGAAATACTCATGTCAATAAAAAAAAAGGAAGAAATATGTGGTCCTATGGAAAACTCAGTG
AGTACTTGGTAGTGGTTGAGTGGTATCGCTGAAGAGATAGCCTTGATCTGAGCCTTCTACATAAGGAATA
AGGAACTGTGATTCTCTCAGAAGCATCTTGACTTCCCTTTTCTTATGGTACCTGGAAGTCAAAGGGATAT
TATCATTCATTTCTTTATTCCAAAAGACAAGTGTTGTGAAGTGCACAGCTGTTTTCCTGAGAGGTCATGA
CCTTTTCTCTTTTTCTCAAGAATAAAAGGTACTAAGGAAGAAATGAAAAAACAAGTATTGTGTCCCTAAT
TCAAGGTAAACTGCTCCATGCTTTGGATACCTATAGTGCAGTTTGTGTCTGAAACTGATATTTGGGAGAG
AGAAGTGCTTCTAGCTGAGACTTCAATAACTCAGTCTTTCAACTAGTATTACTCTCACTACCACTTCAGA
TTTCCGCGTCAATATTTGTGATGACTTTGCAGCTTTCTTTTTTTATACCATTAATTTTTTTTATATTCAA
GCAAAATTTATTGCTTTTAAACTAGATGTTTCTATATATACATTTAAAATATTATTTCCTTTTCCAGGTT
CCTGCACATAAGATCCCTACCTGTTCCATTTCCTTCTTCTCTAACCAGCCTTTCTGCCGCAGGACATTCC
CTTGAACTGGGAGACAAACTAGGGAGGACAAGGGCTTCTCTTTCCAATGTTGCCCCAAAAGGCCAACCTC
TGCAACATATGGATTTGTAGCCATATGTCAGTCCATGTACTTTCTCTGTATATTGGCCTAGTAAGAAAAA
GCTCTGGTTCATTGACATCGTTCTTTTTATGGGGTTAAAAGCACCTTCAGCTCTTTTAATTCTTTTCCAA
AATTTAACAAGTCTGTTTTCAGTTCACCAGAGTACTACTAGCATTCACTTCTGTATTTGGCATGCTGTAT
CTGTGTCTCTCAGTAAATATCTATATCCAGTTCTTTCCAGAATGCATTTCCTACCTTCATCAATCTTTTC
CAGTTTTGTTTTTGTCTGATGTATGCATATATACTTTTGGTGGCTCTTACACCTATGAAGTTAATTGGAA
TGTTAACATGGATTCTGACCAACTGTGTCAAAAATATTGAATTCAAAAATGACAATTTCAAATAGACTCC
CCCTGTTTTTATGAACCTATTGAAGTAGACTTTATTTTTTCTCTCTTATTTAGAGCTGGGGACTGAAGCC
AGGGCCTTGCGCTTGCTGGACAAGGCATCTACCACTGAGCTAAATCCCCAACCCTGAAGTAGACATTTAT
CTGGTCCTCAAGACATTCTTTTCCCTGCACATCATCCAGTATCTTATTTTTGGTCTGGAGAAAGAATCAT
GGTAAATCATCCTTAACCCTCAAGTCTGGCCATCGGAACACTGGAAGCTACATAGTATAGTACTGATATC
AAATGGGACAAGAAACAGAATTCAATAATCCATGTTGTCTTTTGCTCTCCTTATGTCTGGTAATATTTCT
ATAAAATAGGAATTTGGGAGATTACCATTTGAAGTAGGTTCACAGAACTTACACTATTATACTACTCTAT
AGCTGGGCAACATTTGTGGCCATAACATTCCAGAAAATGGTATTTGAAAACAGAATTTTTGAGTACATTG
AGAAATATTTACAAAGTCCCGTATCAAGGAATTTAGAATAAGAAATTGAAATAAAATATTCAATCAATTA
TATGTCTGTAGGGAAAATACTGGCCATTGGGAAACAGAGAAAACCTAGAAAATTGAACTGTATGTCACAG
GAATGAACCTGGGAATAAAAATAGTATCTAGAAGAATCTCCTACACTCCATATTCCTAAAACTTTTTCAC
CCATGCCAAGCCCTACAGCCTGTAACCACGAGTGAAGAAGAGAGAAGTCTCTAGCTTTATAGAAAAGGAG
TACATAAAGGTTTCCACTGTGTCACAGGAGACATACCTGGAAAGTCCAAATTTGAATCTGGTCAATGTAA
GGAAAGGTGTTCATCATCTAGGCCATAACAGTTTTCAGTGACATCATTATTAGGACTCCCAGAAAAATCT
CTTGTAACCTGTTGAGCCCTAGATTGTTCTGTGATGTCAGAAGTATTGTTGTGACTCCAACTACGTCTGA
GATATTCCTTCTGTACCTTTAGGGTTTACTAATTGGCCTCCAATTCAGAGCGAATTTGGGAGTGAGAACA
AAGAGGATGGAGAGATGTGAAATGGGAGAAGGAAGCTAGCCTTCTGTCTTGATATAAAATACAAGGAAGA
AATATGTGGTCCCTGGGAAAGCTTAGTGTGTCCTTGTTAGGTGTTGAGTGGTATCCCTGAAGAGATAGTC
TTGCTCTGTGCCTTCCACATAAGGGAATCAGGAAACAGGAGCCTCTCAGAAGCATCTGAACTTTCCTTTT
CTTTTGCTTCCTGGAAGTCAGAGAGTTTATATCATCCATTTCTTTATTCCAAAATCCAAGTGTTGTGAAG
GGCACAGTTGTATCCCTGACAGGTCATGTACTTTATACTTTTTGTCAAAAAGACAAAGTTACGAATGAAG
ATGGGATGGACAAGTATTGTGTCCTCAGCTCAGAGTAAACTTCAATGTTTTGGATACCTATAGTGCAGTT
TCTGTCTGAACACTTCTATCTGGGAGAGAGGAGTGCTCTAGTTCAGACTTCATCATCTCAGTCTTTCCAA
TAGTATTACTCTGACTATTATTTTAGAATTCCAAGTGAATAGGTATAATTAGTTGGCAGTTTTCTTCTTT
TTATATCTTTCATTTTTTAGCAAATTTTATTTCTTTTCATAACTGGATGTTTCTATATTTACATTTAAAA
TGTTATTTCCTTTCCCATTTTCCTACCCATAAGATCCCTAACTGGTCCGCCAACCCTTCTTCTATAACCC
TCCTTACTACTCCTTGACATTACCTAGAACTTGGAGTCAAACCTAGGGAGAACCAAGTACTTCTCCTTCC
ATTGGTGATCACCACGTCCATCCTCTTCCACATATGCAGTTCGAACCAAGCTCTGTCCATGTGTGTTCTT
TGAACATTGGTCTAGTATCAGAAAGCTCTGGTTCATTGGCATTTTTGTTCTTATGGTGTTAAAGCCCCAT
CAGCTCTTTTAATCTTTCCTGAATATCTACAAACAAGAAGTCCATTTACAGTTCATTGGTTTGCCACTAG
CATTCACTTCTGTAGTTGGCATAATCTAGCTGTGTCTCTCAGGAAATGTCTATATCTGATTCCTGGCAGA
ATGCACTCCTTACCTTCATCAATCTTGTCTAGTTTAGATGGCTGATGTATATATATATATATATATATAT
ATATATATATATATATATATATATATATATAGTACTTTTGGTGGCTCCTACACATATGTGTTTAGCTGGA
ATTTTAACATGAATTCTGCGCATCTAGGCCAAGACTTTAGAATCCACAAATGGCAATGCCAAATAGACTC
CATCCTGTTCTTTTGTAACTACTGAAATTGAGGCTTCCCTGGTCATCAAGTCATTCCTCTCCCTACCCAG
CCTCCTATATCTTATGTTTGGCCTTAATAACGAATCATGATAAAATATCCAAAACCCTCAAGTATGGCAA
TGAAACACAGGAAGGTAGATATTGCAGAACTGATATCAAGTGGGACTAGAGAACCGAATTCTATAGTCCA
TGTGGTCCTATCCTTTACTGATGTCTGGTAATTTTAAGATAAAATAAGGATTTGGGAGTGTGTCATTTGA
AGTATGTAAACAGTATTTACACTGTTATACTTACTCTATTGTTGGGCCCGCTTTGTTTCCAAAATCATTG
GAGAAAATAGAATTGGTAAAAAGAATTTTTGAGTACTCATTCAGGAATATTATAACGTCACCTATCATGG
AATGTACTATAAGAAAATATACTATAATATTGATTCCATTAAAAGAGTATAGGGAAAATCCTAGTGTTTG
GGAAACAGAGATATCTGAGAAAATTGAACTATAGGTCATAGGAATGGACCTGGGAATGAAATTATTATCC
AGAATAATCTCCTCCACTCCAGGTTCCTAAATCTTTTCTACCCATGACAATCCCCTAACTATCTCTCTCA
ATTCAGAGCATGTAACCAATAACGAAGCCAAGAGAATTCCCTAGCTTTAGATAGAAGTAGTGTGTAAAGT
TTTCCACTGTGTCACAGGAGACTCTCCTGTAAAGTGCACCCTTGAATCTAGTCAATGTTAGGAAAGCAGT
TCATCAGGTAATCCATGACAATTCTCAGTGATATCATAATTAGGCCCTCCCTGAAAAATGTCTCCTGTAT
CCTGCAGCGCCATAGCTTCTTCTGTGATGTTGCAAGTGTTGTTGTGACAGCAATTTAATCTCACATATTC
CTTCAGTACCTCTAGGGTTAAATAATTCGCCTCTAATTCAGAGTAAACAGCTATGGGGGGGTGGACAAAG
GGCATGAATTGATCAGAATTGAGGAGAAGGAAGCTGGAATTCTGTCTTGGTAATACAAAAGGAAGAAATG
TGTAGTCTATGGGAAAGCTCATTGGGTCCTGGGTAGGGATTGAGTTGGTTGGATGAAGATATAACCTTGT
CCTGAGCCTTCCACCTATGGGAATATGGAACTGCAAGCCTCTGAGAATCATCTGGACTTCCCTGCTTGTT
AGGGTTCCCAGATATCAGAGAGTATATATCATTAATTACTTTATCCCTAAAGCCAGGTGTTAGGAAGGGA
ATGGTTGTTTACCTGTGAGCTCATGGCTCTTATCCTTTTTTTCACTGAAGAAAAAGGTCCTTAGTAAGAA
AGGAAAGACAGGTATTATGTCCTCAGCTCAGAGTAACCTCCTACATGATTTGGATTCCTTTCATGCAGTT
TGTGTCTGACACTGACATACGGAAGAAGGGAAGGACAATTATTGTTTCCCTGCTCACAGTAAATTCCACC
ATGTTTTGGATATCTATAGTGCAGTTTGTTTTTGACACTGATATCTTGGAGAGAGAAGTGCTTCTAGTTG
AGTCTTCATCATCTCAGTCTTTTCAGTAGTATTAATCTGACTACCATTGCTTGTCAGTGACTTTTTAGAT
TCCTCAATCAATAGGTTTGTTAGCTGGTCATGCTCTTTTCTACAATTTCCTTCATTTTTTTATTTTTTAC
CAAATTTTATTCCTTATTATTAATTGGATATTTCTATATTCGTATTTCAAATGTTACTTCTTTTCCCAAT
TTCCTGCCCATAAGATCCCTATCCAGTCTCGTCCCCTTGTTCTATTACTCCCCTTACTGCACCTTTACAT
TCCATTGAACTGTGAGTCAAACCCAGGGAGAACAAATGATTACTCCTTCCATTGATGCTCAAGAAGGACA
TACTCTGCCTCATATGCCATTCGAGGCATAATTCTGTCCATGTACCATCTTTGAATATTGGTTTAGTACC
AGAAAGCACTGATTCATTGTCAGTGTTGTTCATATGCGTTTGAAAGCCCTTCATCTCTTGTAATCCTTTC
TCAAAATCTACCATATAGAGGTCCGGTTTCAGTTCACTTGTTTGCCACTAGCACTCACTTCTGTAATTGA
CATGCTCTTACTGTGTCGCTTAGGAAATATTTATATCTGGTTTCTGGGACAATGCACTTCTTAGCTTCAT
CAATCTTATCTAGTTTTTGTTGCTGATTGTATATATATATATATATATATACTTTGATGGCTCCTATAGT
TATGACGTAAGGTGTAAATTTAACATGGATTCTGTGAAACTAGGTCACGAGTGTAGAATCCAAAAATGAC
AATGCCAAATAGGCTCCCTCCTGTTCTTAAGAACTTATTGGAGTTGAGGTTTCACTGGTCCTCAATCCAT
TTTTTCCCTGCTCATCCTCCTGCATCTTATGTTTGGCCTTAAGAAAGAATCATGGTAAAGCTTTCAAAAC
CCTCAAATCTGGCCCTGGAACACTTGAAGGTAGATACTGTCATGTTGGTTTCAAAAGGGACTAGAGAAAC
GAATTCTATGCACCATGTGGTCCTTTGCTTTACTGATGTCTGAATTTTTTGAATAATATAAGGATTTGTG
AGTTTACAATTTGAAGAAGGTACACAATATTTACACTGTTATACTCACTCTATGGATGGACCCCTTTTTA
TCCAAAATCATGGCAGAAAATGGAATTGGAAAGCAGAATTTTTTGAGTACACATTCAAAAATATTTATAA
AGTCTCCTAACAGGGAAAGTACAATGAGAAAGTGAAATACAATATTTATTCAATTAAGGTCTGTAATGAA
AATTCTGGTCTTTGGGAAAAAGAGAAAACCACAGAAATTGAACTGTATGTCACAGGAATGAACCTGGGAA
TAAAAAATAATATCTAGAAGAAACTCCTCCTGTCCATGTGCCTAAATCATTTCTACCCATGCCAAGCCCC
TGACTATATTTCTCCATTTACAGCATGTAACCACTAATGAAGCAAAGAGAAGTCTATAGCTTTAGAGAGA
TGGAGTACATAAAGGTTTCCACTGTGTCACAGGAGTCACTCCTGGAAAGGCCACCTTTGAATCTGATCAT
TGGAAGGAAAGCAGTTTAGCAGGTAGGCAATGGCAGTTCTCAGTGACATCATCATTAGGCACTCCCTGAA
TAATCTTTTGTATCCTGGAAAGCCCTAGCTTCTTCCATGATATCACAAGTGTGGGCTGAAAGCAACTGCC
TTTTAGATATTTTTTCCGTACCATTAGTGTTTATGATTTGGCCTCTTAAGCAGAGAAAACAGCCTTTTGG
AAGTGAGAAAAAGGTGGATGAAGAGAGCAGAGATGGGGAGAAGGAAGCTGGCCTTTGTCTTGGTAAAAAA
ATGCTAGAAATATGTCGTCCATGGGAAAGCTCAGTGTGTCATGGGTAGGTGTTGACTGAGCTCACTGAAG
ATATATCCTTGATCTGAGCCTTCCACATCTAAGAATCAGTAGATGAGAGCCTCTCATCTGGTCTTCCCTG
CTTTTTATGGTTCCCAGAAATTAGAGAGTTTATATCATTTATTTCTTTATTATAAAGCTAAATGTTGGGA
AGGACAGAGTTGTTTTCCTGAGAGCTCATCACTTTTATTCATTTTGCCCAGAAGAAAAATGTCCTAAGGA
AGAAGAGATAGTCGAGTATTGTGTCCTCAGCTTAGTGTAAACTCCTCCATGCGTTGGATTCCTATAGTGC
AGTTTGTGTCTGACACTGATATCTGGGAGAAAGCAGAGCTTCTAGTTGAGACTTCACCATCTCAGTCTTT
CCACTATTATTACTCTGACTAACATTCCCTTCGAGTGACGCTTTAGATTTCTGATTGAATAGGTGTGATT
AGCTGGCAATTCTCTTTTATTTTATTTCTTTATTTTTTTTATTTTTATAGCAAATTTTATTGCTTTTTTG
AATGGGATATTTCTATAATTACATTTTAAGTATTGTTTCCAATCCCAGTTTCCTGTCGATTAGGTCCCTT
ACTGGTCCCCCTCCCATTATTCTATAATCCCTCTTACTGCCTCTTTACATTTACTTGAAATGGCAGTCAA
ACCTAGGGAGGACAAAGGGCTTCTGCATCAATTGGTGCCCCAAAAGGCCATCCTCTGCTACCTCTCTATT
TTGAAACACAGGTCTCTCCATGTACAGTCTCTTAATATCAATTTAGTACCGGAATGCTCTGGTTCATTGC
TATTGTTGTTCTTATGGGGCTATTAGTCCCTTTAGCTCCTGTAATCCTTTCTCAAAATTTAACAACAAGA
GGTCCGTTTTCCAGTCACTGGTTTGCCACAAACATTCACTTCTGTATTTACCATCCTATAGGTGTGTTGG
TCAGGAAATATATATATATATATGTATGTATGTCTGGTTCCTGGCAGCATTCACTTCTTAGCTTCAACAA
TCTTTTCTACTTTTGGTGGCTGATACGTTTATCTATATCTATATCTATATCTATATCTATATCTATATCT
ATATCTAATCATATCTATATCTATATCTATATCTATATCTATATCTAATCATATCTATATCTATCTATAT
CTATATCTATATCTATATCTGCATCTATATCTATCATCTATATATATATCCATATATATATATATCCATA
TCCATACATATATATGTATCCATATCCAAATATATATATATATATATATATATATATATATATATGTATA
TATATATATATATATGTATATATGGCACCTTCAGCTATGAAGTTAGGTGGAATTTTTACATGCATTCTGC
ACAACTATTTCAAGAATGTAGAATTGACAAATGCCAAATAGACTTCCTCCTGTTCTTATGAACTTATTGA
AGTTGAGGTTTCCCTGGACCTCAAGCCATTCCTCTCCCTTCCCATCCTCATGAATCTTCTGTTTTCCTTG
AAGGAAGAATCATGGTAAAACATCCAAAACCTGCAAGCCTAGCCCTGGGAAAACAGGAAGGTAGATATTA
CAGAACTGAAATCTAATGGGACTGCAGAATCACACTCAATACTAAATGTTGTTCTTTGCTTTACTGATGT
CTGGTAATTTTTGGATAAAATAAGGATTTTTGAGTTTATCATTTGAAGAAGATACACAATATATACACTG
TTATATTCACTCTATAGGAGGACCCCCTTTGTTTCCAAAATCATTGCAAAAAATTGAATTCATAAACAGA
ATTTTGAGTATACTTTCAGGAATATATATAAAGTCCCCTGTCAAGGAATGTACAATAAGAAAATATAATA
CAGCGTTGGGGATTTAGCTCAGTGGTAGAGCGCTTGCCTAGCAAGCTCTGAGCCCAGGGTTCAATCCCCA
GCTCCGAAAAAAAAAAAGAAAAAAAGAAAAAAAAAGAAAATGAAAAAGAATATTCACTAAATTAAATGTC
TGTAGGGAATATACTGGCCATTGGGAAACAGAGAAAACTTAAGAAATTGAACTTTATGACACAGGAATGA
ACTTGGAAATAAAATTATTATCCAGAAGAATCTCCTCCACTCCATGTTCCTAGATCTTTTCAACCAATTG
CAAGCCCCTGACTAACTTTCTCCGTTCAGAGCAGGCAACCACTAATGAAGCACAAAGAATTCTCTAATTT
TAGAGTGATGTAGTAAGTAAAGGTTTCCACAGCGTCACAGGCGACCCTCCTGGAAAGAGCACTGCCAAAT
CTGGTCTATGTAAAGATAGCTTTTTAGCAGGTAAGTCATGGCAGTTATCAGTGACATTATCATTTGTCCC
TCCATGAAAAAATCTCTTGTATCCTGAAGAGCCCTAATTTCTTCTGTGTTGTCACAACTGTTGTCGTGTA
TGCATCTGCCTCTCTGATATTCCTTCAGTACCGCTAGGGTTTAGTAATTGGCCTATAATTCAGAGTAAAC
AGCATTTGGGAAGGAGAACAGAGAGGATGAAGTGATCAGAGATGGGAATATAGAAGCTGGCCTTCTGTCT
TGGTATAAAAAAGAAAAAGAAATACTTCGTCCATGGGAAATCTACATGAGTCCTGGGCAAGGACTGTGTG
GGTTAGCTGAAGAGATAGCCTGAATCTGAGCCTTCCACATATGCAAATCTGGAGCTGATATTCTCTCAGA
ATTATCTGGACTTCCCTGCTTGTTATGGTTCCTGGAATCAGAGAGTTTATATCACTAATTCCTTTATCCC
AAAAATCAAATGTTGGGAAGGGTGCTGTTTTCCTGAGCTCATCAATTTTATTCTTTTTTGCCCAGAAGAA
AAACATTCTAAGGAAGAAGGGAAAGGTGATTATTGTATCCTCAGCTCAGTGTAAACTCCTACATGCTTTG
GATACCTACAGTGTGCATATTGTGTCTGACACTTATATCTGGGAGAGAAAAGTGCTTCCTGTTGAGACTT
CATCATCTCAGTGTTTCAACTAGTATTACTCTGTCTACCATTCATTGACAGTGACTCTTTATATTTCTGA
GTCAATAGGGGTGATTAGCAGGCAGTTCTCTTTTCTATAATTTATTTCATTTTTAACATATATTTTCCTT
CTTTAATTGGATACTTCTATACTTTCTTTAGAAATGTTCTGTCCTTTTCCAGTTTCTTGTCCATAAGATC
CCTAAGCAGTCCCCATCCAATTCAACTAAAACCATCCTTACTGCCCCTGGACATTCTCATATACTGGGAG
TGATACCTAGTGATAAAACCAAAGGGCTTATCCTTCCTTTGGTGCCCAAAAAGGCCATCATCTTCTACAT
ATGCAGTTGTAACCTTAGGTCTGTCCATAAACATTCGTTGAATATTGGTTTAGTACCTGAAATCTCTGGT
TCCTTGGCATTGGTGTTCTTATGGTATTGAACACCTCTTCAGCTCTTGTAATCATTTCTCAAAATCTACC
AGCAAGAGATCCATTCTCAGTTTCTCAGTTAACTGGTTTGCCACTGGCTTTCATTTCTGTGTTGGACCTG
CTCTAACTGTGTCTCTCAGGAAAGATCTATATGCTGTTCCTGGAAGCATGTACTTCTTAGTTTCAACAGT
CTTATCTAGTTTTGGTTATATATATATATATATATATATATATATATATATATATATATATATATACAAT
ATAATATAATATAATATATTGTATATAATATACATATATATTTTGGTGGCTCAGACAGCCATGAGATTAG
GTGGAATTTTAACATGGATTCTTTGGAACTACCTCAATTATTTAGACTCCACAAATGACAATGCCAAATA
GACTTCCTCCTTTTCTTATGAAAGTAGTAATGTTGTGGTGTTCCCGGACCTCAAGCCATTGCTCTCCCGG
CCTAAGCTCCTGAATCTTATGTTTTATCTGAAGAAAGAACCATGGTAAAACATCCCAAACCCTCAAGTCT
GACCCTGCAACACAGGTAGATATTAGAGAACTGACATATAATGGTACCACAGAACCACATTCTCTTGTCC
ATGTTGTCCTTTGCTTTACTGATGTCTGGTAATTTTGGATAATATAAAGATTTGGGTGTTTACCCTTTGA
AGTAGGTACAGAGTATTTTCACCATTATATTCACTCTATATCTGGGCTTCTTTTGTTGCTGAAATCACTG
CTATGCCACAAGCATTCAATTCTGTACTTGACATGCTATAGCTGTGTATCTCAGAAAGACCTGTATTGGT
TCCTAGCAGCATGCCTTTATTAGCTTCATCAATATTATCTAATTTTGGTGGATGATATATCCATCTATCT
ATCTATCTATCTATCTATCTATCTATCTATCTATCTATCTATCTATCATCTATCTCTATCTCTCTATCTC
TCTATCCCTCTATATCTCTATTTCTCTATGTATGTATCTATGTATCTATATCTATATCTGTATATATATA
TATACCTTTCTCTATCTATATCTCTATCTATATCTATATCTATTCTATATCTATAACTATCTACATCTAC
ATCTACCTACATCTACATCTATATCTACATCTATCTCTATATATCTATATATCTATATCATCTATATCTA
TATCTATCTATATCTGTATCTATATCTCTACCTCTCTATCTATCTATCCTCTCTCTCTCTCCATATATAT
ATATATATATATATATATATATATATATATATATATATATATATATATATATATATATATATAGTTGTTG
TTATTAGCCCGGACAATTAGGAGGATAGTGGAATTTTAACATGGATTGTGCACAAGTAGGTCAAAAAGGA
GGAATCCACAAATGATAATGCCAAATAGACTGCCCATTATTCTTATGAACCTATTGAAGTTGAGGTTCTG
CGGGACATCAAGCTATTCCTCTCACTGCCCATCCTTCTGAACCTTATGTTTGTCCTGAAGAAAGTATCAT
GGTAACCATCAAAATCACTCAAGTCTGTGCCTGGAAACACAGGAAGGTAGATATTAGAGAATTGTTATCT
AATGGGAATACAGAACCACATTCTCTACTCCATGTTTTACTTTGCTCTACTGATCTCTGGTAAATTTTGG
ATAAAAAAAAGGATTTGGTAGTTTATCATTTGAAGTAGGTACAGAGTATTTACACTGTGATATTCACTCT
CTACCTTGGCCTCCATTGTTGTCAGATCATTACAAAAATATTGAATTGAAAAACAATTTTTGAGTACACA
TTCAGGAATATATATATATATATATATATATATATATATATATATATATATATATATATATATATATTGC
CCTGTCAAGGAATATACAGTAAGTAAAAGAAATACAATATAGCCTCAACAATACGAAAAATCCTGGCCAT
TGGGAATCAGAGAAAACCTAGGAAATTGAACTGAATGTCACAGGAGTGGACTGTGGATTAGAAATATTAT
CCAGAAGACTCTCCTCCCTTCCATGGTCCTAGATCTTTTCTACCCATGACAAGCCCCTGACCACGTTTCT
CCATTCAAAGCAGGTAAACACTAATGAAGCTAAGAGAAGTCTCTAGTTTTAGAGAGATGAATACATAAAG
GTTTCCACTCTTTCACAGGAGACACTCCTTGAAGGGGCACCCTCAAATCTGGCCATTAAAGAAAGAAGTT
CAGCAGGCAGGCCACGGCAGTTCTCAGTGACTTCACCATTAGGCCTTCCCCGAAAAAGCTCTTGTATCCT
GGAGAGCACTAGCTTCTTCTGTGATGTCACAAGTATTGTCATCACAGCAACGGCCTAATGGTTATTCCTT
CTGTATCTCTAGGTTTATTAATTAAGCTCTCATTCAGTGTAAACCGCCATTTTTGGAGAGAGAACAAAAA
GGGTGAAGAGATCAGAGATGGGGAGAAGGCAGCTGGCCTTCTGTTTTGGTAAAAAATAAATAAATAAATA
AATAAATAAATAAATAAATAAATAAGACGAAATATGCCTTCCGTGGGAAAGTTCAGAGAGTCCTGGGTAC
GGGCTGAGTGGGTTCGCTGAAGAGAAGCCTTGGTCTTAGCCTTCCACGTATCGAAATCAGGAGCTGGGAG
CCTCTGAGAGGAATCTGGATTTCCCTGTTGTTTTGGTACCTGGAAGTCAGAGCGTTTATATCATTCATTT
ATTTATTCCAATAGCCAGGTGTATGGAAGCATACAGTTGTTTTCCTGAGAGCTCATGCCTTTATTATTTT
TGCCCAGAAGAAAAAGGTCCTAAGGGAGGAGGTAAAGACAAGTATTGTGTCCTCAGCTCAGAGGAACATC
CCACATGCTTTGCAATCCTATAGTGCAGTTTGTGTCTGACACTGATATAATTCTTCTAGTTTACACTTCA
TGATCTCAGTCTTTCCACTAGTATTACTCTGACTCCCATTCCCTGACGGTGACCATTTAGATTTCTGAGA
CAATTGGTGACATTACCTTGCAGTTTTCCTTTCCTTTATTTCTTGCATTTTTTATTTTTTAGCAAAATGT
ATTGCTTTTTTTTAAACTGGATGTTTCTATATTTATATTTCAAATGTTCTTTTTTTTCCTTTCCCAGTTT
TCTGTCTGTAAGACCACTAACCTGTCCCCCTACCCTTCTTGTATAACGTTCCTTACTGCACCTTGACATT
CCCCTGAACGGGGACTCAAACCTAGTTTGGATAAAGGGCTACTCCTTCCATTGGTGCCCAACAAGGCCAT
CCTTTGCTACATATGAAGTTGGAGTCATTGGTCTATCCATGTACAGTCTTCAAATATTTGTTTAGTAGCA
GAAAGCTCAGGTTTGTTGGCACAGTTGTTCTTATTGAGTTCCAAGGACCTTCATCTTTTGTTATCTTTTC
ACAAAATCTACCAACATGTGGTCAGTTTACAATTCACTGGTTTGCCAACAGGATTCTCTTCTGTATGTGA
CATGGTCCACCTGTGTCTCTCAGGAAAATTCTATATCCGGTTCCCGGCAGTGTGCAATTCTTAGCTTCAT
CAATCTTATCTAGTTTGGGTGTCTGTATACACACACACACACACACACACACACACACACACACACACAA
ACACACACACACACACACACACACACACACTTTTGGTGGCTCCAAGAAGTATGATGTTAGGTCGAATTTT
AACATGGATTCTGGGAAACTAGGTCAAGAATATAGAATCCACAAATGACAATGCCAAATAGACTCTCTCC
TCTTCTTTTGAAACTATTTAATTTGAGTTTTCACTAGACCTCAAGCCATTCCTCTCCCTGCCCATCCTTC
TGAATCGTATGTTTTTTCCTGAAGAAAGGAACAGGGAAATATATCCAAAACCCTCAAGTGTGTCACTGGG
AACTCAGCAATTTAGATATTAGATTACTGATATCTAATGGAACTACAGAACCACATTCTATACTTCATGC
TGTCCTTTTCTTTACTGATATGCGGAATTTTTGGAAAATATAAGGATTTGGGAGTTTATCATTTGAAGTA
GGTCCACAATATCTAAACTGTTGTATTCATTATAGCTGGGCCCCCTTTGTTGCCAAAATCATTTCAAAAA
ACTGAATTGGAAAATACAATTTTTGAGTACACATTCAGGAATATATAAAAATCCCCTATCATAGAATGTA
CAATAAGGAAATGTAATACAATATTCAGTCAATTAAAGTTGTGTAGTGCAAATACAGCCCTTTGGGAAAT
AGAGAAAACCTAGGAAATAGCACGGTATGTCACAAGAATAGAACTGGGAATAAAATTATTATCCATAAGA
ATCTCGTCCACTGTATGTGCCTATACCATTTTTATCTCTGCCCAGCCCCTGACTAACTTGCTCCATTCAT
AGCATGTAACCAATAATGAACAAAGAGTAGTCTCTAGCTTTAGAGATATGTAGTACAGAAAGATTTCCAC
TGTGTCACATGAGACACTCCTGGAAAGGTCACCATCAAATCTGGCCAATGTAAGGAAAGCTGTTTAGCAG
GTAGACCATGGAGTTCTCAGTGACACCATCATTATTTCCTTCCTGAAAAATCTTTTCTCTCTTGGAGAGT
CCTAAGTTCTTCTGTGATTACACAAGTGTTGGCAAGACAGCAACTCTGAGGGATATTCCTGCAGTACCTC
TAGGGATTACTATTTGGCCAATAATTCAAAATAAACAGCAATTTGGGAAGGAACAGGGAGGATGAAGAGA
TTATAGATGATGAGATGGTATTTGGCCTTATGTCTTGGTACAAAAAAATCGGTCATCCATGGGAAATCTC
AGTGAGTCCTTCGTATTAGTTGAGTAGGTTCTGATGAGATAGCATTGATCCGAGCTTTCCACATATGGGA
ATCTGGAGCAGGGAGCCTCTCAGAAGCATCTGGTCTTCCCTTTTTCTTATGGTTCCTGGAAGTCATAGAG
TTTATATCATTAACATCTTTATCCCAAAAGTCAGATTATTTGAAGGGCACAGTTGTTCTTTAAAGCTCAT
GACTTTTATTTGTTTTGCCCAGAAGAAAAAAGGTCCTGAGGAAGAAAAGGAAGACAAGTATTTTGTCCAA
GGCTCAGAGGAAACTCCTCGATGATTTGGATTCCTTTAGTGCAGTTTGTGTCTGACACTGATATTTGGGA
GAGAGAAGTGCTTTTATTTATTTATGAGATTTCATCATCTCAGACTTTCCACAAGTATTACTCTGATTAC
CATTCTCTGACAGTGACCTTTGAGATTTCTGAGTCAATAGGTGTGATTAGCTTGCAATTTTCTTCTTTTA
TTCTTCTTTATTTTTTTATTTTTTAGAAAATTTCCTTGCTCTTTTAAATTTGTTGATTATATATTTATTT
CAAATGTTATTTTCTTTACCAGTTTCCTGCCATAAGATCCCTACACAGACCCCTCCCCTTTTCTATAAAC
CCATTTACTGCCCCTTGACATTCCCCTGAACTAGTAGTCAAACCTCGGTTGGACCAAGGGCTTCTCCTTC
CATTGGTGCCAAACAAGGCAATCCTCTGCTACATATGCAGTTGTAGCCATAAGTATGTCCACGGAGAGTC
TTTGAAAATGGTTTAGTACCAGACATCTCTGCTTCATTAGCATTGTTGTTCTTATGGTAATGAAAACCCT
TACAATTCCTGTAATGCTTTCTTAAAATCTACAAAAGAGAGGTACATTTACAGTTCACTTGTCTACCACT
ACCATTCACTTCTGTATTTTACATGTTATTGCTGTGTCTCTCAGGAAAGAATTATACCTTGTTCCTCTCA
GTGACACTTCTCTGCACTATCTAGGTTTGGTGGCTGACTATATATATATATATATATATATATATATATA
TATATATATATATATATATATAACTTTTGCTGGCTCCAACAGCTACGAGGTTAGGTGGCATTTTAACATG
GATTCTGGGAAACTAGATCAAAGATGTGGAATCCACAAAGAACAATGCCAAATATACACCATCATGATAT
TATGAAACCAATGAGGTGGAGGATTCAATGGACCTCACCCATTCCTCTCCAAGCCCATCCTCCTGAATCT
TATGCTTGGCCTGAAGAAAAAATCATGGTTAAATATCCAAAATCCTCAAGTCTGTCCCTGGGAACACAGA
AAGGAAGATATCAGAGAACTGATATATATTATGGCTACAGATCCACATTCTATAATCCATGTTTTCCTTT
TCTTTACTGATGTCTGGTAATTTTTGGATAAAATAAAGATTTGGGAGTTTATCATTTCAAGTAGTACACA
ATATATACACTGGTATATTCACGCTATATCTGCACCCCTTCGGTTGTCTACATCACTGCAAAAATTGAAA
TAGAAAACATAAATTTTGAGTATACATTCAGGAATATATATAAAGTCGCCTAGCAAGGAATGTACAGTGA
AAAAATGTAATAATATATTCACCCAATTAAAGTTCTGTAAGGAAAATACTGGCCTTTTGAAACAGATATA
ACATAAAAATGAACTGTATGTCACAAGAATGTAACTGGGAATAAAAATAAATTTTAAAAAATTAAATTAT
TATCCATAAGAATCTCCTCCACTGTATGTGCCTAGATCATTTCTACCTCTGCAAGCCCCCAACTTTCTCC
ATTCAAAGCATGTAACCAATAATGAAACAAAAAGAAGTCTCTAGATTTAGAAAGATGTAGTACATAAAGG
TTTTCACTGTGTCACAGGAGACATACCTGGAAAAGGCACCCTCAAATCTCTTCAATGTAAGGAAAGCTGT
TTAGCAGGTAGGCCATGGCTGTTCTCAGTAACATCATCATTAGGCCCTCCCTGAAAAATCTCTTGTACCC
TGGAAATCCCTAGCTTCTTCTGTGATGTCAAAAGTGTTGTTGTGACTGCAACTACCTCTCAGAAATCCTT
TAGTAACTCTAGGGTTTAATAATAGGCCTCTAATTCAGAGCAAATTGGGGAGTGATAACAAAGATGATGA
AGTGAACAGAAATAGGGAGAAAGAAGCTGGTCTTCTGTCTTAGTATAAAAAACAAGGAAGAAATATGTGG
TCCTTTGGAGAGCGCAATGAGTCCTTTGTAGGGGTTGAGTGGTATTGCTGAAGACATAGCCTTGATCTGA
GTCTTCCACCAGTGGGAATCAGGAGCTGGAAGACTCTCCGAAGCATCTGCACTTCTCTGTTCTTATCTGG
ACTTCTCTGTTCCTATGGTTCCTTGAAGTCAGAGGGTTTATATCATTAATTTCTTGATACCAAAACCAAT
TGTTGTGAAGGGCATAGTTATTTTCCTGAGATGTTATGACCTTTATTCTTTTTTGTCAAGTAGAAAAGGT
CCTAACAAAGAAGGGATAAACAAGTATTGTATCCCTAGCTCTGAGTAAATTCCTACATGCTTTGGAAACC
GATAGTGCAGTTTGTGTCTGACACTGATATCTGGGATAGAGAAGTTCTTCTAGTTGAGACTTCATCATCT
CAGTCTTTCCATTAATATTACTCTGAATAACACTTCAGAATTCTGAATCAATATGTCTTTTTACTTGGCA
GCTTTCTTTCTTTCATATCATTCTTTTTGATTTTTTAGCAAAATTAGTGATTTTTTAACTGGATGTTTCT
ATATTTACTTTTAAAATATTATTTCCTTTCCTGTTTCCTGCCCATAAGTTTCCTACCCATTCCATTTCCT
TCTTTTCTAACCAACCTTTCTGCTGCAATGCATTTCCTTGAACTGGAAGACAAATTAGGGAATATAAGGG
GTTCTCTTTCCAATGTTTCCCAAAAAGGCCATCTTCTGCCACATATGCATTTGGAGTCATAGGTTAGTCT
ATATACTTTCTTTGTATATCGGTCTATTATGAGAAAGCGCTGGTTCACTGGCATTGTTGTTCTTCTCGGG
GTGAAAGCACCTTAAGCTTTTCAAATCCTTTATCAAAATTTACCAACAAGAGGTTTTTTTTTTTTTTTTT
TTTTTTTTTTTTTTTTTTTTTTTTTTTTTTTTATTAACTTGAGTATTTCTTATATACATTTCGAGTGTTA
TTCCCTTTCCCGGTATCCGGGCAAACATCCCCCTCCCCCATCCCCTTCCTTATGGGTGTTCCCCTCCCAA
CCCTCCCCCCATTGCCGCCCTCCCCCCACCAGTCAAGTTCACTGGGGGTTCAGTATTAGCAGGACCCAGG
GCTTCCCCTTCCACTGGTGCTCTTACTAGGATATGCATTGCTACCCATGAGGTCAGAGTCCAGGGTCAGT
CCATGTATAGTCTTTGGGTAGGGGCTTAGTCCCTGGAAGCTCTGGTTGCTTGGCATTGTTGTACATATGG
AGTCTCGAGCCCCTTCAAGCTCTTCCAGTTCTTTCTCTGATTCCTTCAACGGGGGTCCTATTCTCAGTTC
AGTGGTTTGCTGCTGGCATTCGCCTCTGAATTTCCTGTATTCTGGCTGTGTCTCTCAGGAGCGATCTACA
TCCGGCTCCTGTCAGTCTGCACTTCTTTGCTTCATCCATCTTGTATAATTGGGTGGCTATATATGTATGG
GACACATGTGGGGCAGACTCTGAATGGGTGTTCCTTCAGTCTCTGTTTTAATCTTTGCCTCTCTCTTCCC
TGCCAAGGGTATTCTTGTTCCTCTTTTAAAGAAGGAGTGAAGCATTCACATTTTGATCATCCGTCTTGAG
TTTCATTTGCTCTAGGCATCTAGGGTAATTCAAGCATTTGGGCTAATAGCCACTTATCAATGAGTGCATA
CCATGTATGTCTTTCTGTGATTGGGTTAGGTAACTCAGGATGATGTTTTCCAGTTCCAACCATTTGCCTA
CGAATTTCATAAAGTCGTTGTTTTTGATAGCTGGGTAATATTCCATTGTGTAGATGTACCACATTTTCTG
TACCCATTCTTCTGTTGAAGGGCATCTGGGTTCTTTCCAGCTTCTGGCTATTATAAATAAGGCTGCAATG
AACATACTGGAGCACGTGTCTTTTTCATATGTTGGTGCATCTTTTGGGTATATGCCCAAGAGAGGTATAG
CTGGATCCTCAGGCAGTTCAATGTCCAATTTTCTGAGGATTCTCCAGACTGATTTCCAGAATGGTTGTAC
CAGTTTGCAATCCCACCAACAATGGAGGAGTGTTCCTCTTCCTCCGCATCCTCGTCAGCATCTGTTGTCC
CCTGAGTTTTTGATCTTAGCCATTCTCACTGGTGTGAGGTGAAATCTCAGGGTTGTTTTGATTTGCATTT
CCCTTATGACTAAAGATGTTGAACATTTCTTTAGGTGTTTCTAAGCCATTCGGCATTCCTCAGCTGTGAA
TTCTTTGTTTAGCTCTGAACCCCATTTTTAATAGGGTTATTTGTTTCCCTGCGGTCTAACTTCTTGAGTT
CTTTGTATATTTTGAATATAAGGCCTCTATCTGTTGTAGGATTGGTAAAGATCTTTTCGCAATCTGTTGG
TTGCCGTTTTGTCCTAACCACAGTGTCCTTTGCCTTACAGAAGCTTTGCAGTTTTATGAGATCCCATTTG
TCGATTCTTGATCTTAGAGCGTAAGCCATTGGTGTTTTGTTTAGGAAATTTTTTCCAGTGCCCATGTGTT
CCAGATGCTTCCCTTGTTTTTCTTCTATTAGTTTGAGTGTGTCTGGTTTGATGTGGAGGTCCTTGATCCA
CTTGGACTTAAGCTTTGTACAGGGTGATAAGCATGGATTGATCTGCATTCTTCTACATGTTGACCTCCAG
TTGAACCAGCACCATTTGCTGAAAATGCTATCTTTTTTCCATTGGATGGTTTTGGCTCCTTTGTCAAAAA
TCAAGTGATCATAGGTGTGTGGGTTCATTTCTGGGTCTTCAATTTTATTCCATTGGTCTATCTGTCTGTT
TCTGTACAAATACCATGCACTTTTTATCACTATTGCTCTGTAATACTGCTTGAGTTCAGGGATAGTGATT
CCCCCTGAAGTCCTTTTATTGTTGAGGATAGCTTTAGCTATCCTGGGTTTTTTGTTATTCCAGATGAATT
TGCAAATTGTTCTGTCTAACTCTTTGAAGAATTGGATTGGTATTTTGATGGGGATTGCATTGAATCTGTA
GATTGCTTTTGGTAAAATGGCCATTTTTACTATATTAATCCTGCCAATCCATGAGCATGGGAGATCTTTC
CATCTTCTGAGGTCTTCTTCAATTTCCTTCTTCAGTGTCTTGTAGTTCTTATTGTACAGATCTTTAATTG
CTTGGTTAAAGTCACACCAAGGTACTTTATATTATTTGGGTCTATTATGAAGGGTGTCGTTTCCCTAATT
TCTTTCTCGGCTTGTTTCTCTTTTGTGTAGAGGAAGGTTACTGATTTATTTGAGTTAATTTTATACCCAA
CCACTTTGCTGAAGTTGTTTATCAGCTTTAGTAGTTCTCTGGTGGAACTTTTGGGATCACTTAAATACAC
TAAGAGGTTTGTTTTAGTTCACTGGTTTGCTACTTGCATTTGCTTCTGTATTTCACATGCTGTATCTATT
TCTCTCAGGAAGTATCTAAATCCTGGTCCTGGCAGAATGCACATCTTCCTTCATCAATCTAATCTAGTTT
TGTTGGCTGATGTATATATATAATTTTGGTGGATTCTACACTTATGATGTTAAGTGGAATGGTAACATGG
ATTCTCCCCAACTATGTCAAGAATGTAGAATTCACAAATAACAATGCAAACAGACTCCCTCCTGTCTTTA
TGAACCTATTGAAATAGACATTTAATGGTCCTCAAGCCATTCTTCTCCCCTGCCCATCATCCAGTAGATT
ACGATTGGTTTTAAGAAAGAATCATGGTAAAAAAAAGAAAGAATCATGGTAAAACATCCTAAACACTCAT
GTCTGGCCATGGGAACACTGGAAGCTAGATAGGGTAGTACTGATATCAAATGGGACTAGATAACCGAATT
CAATAGTCCATGTTGTCCTTTGCTTTCCTGATGTCACGTAATATTTCAATAAAATAAGGATTTGGGGAAC
TTATCATTTGAAGTAAGTACACAGTATTTACACTGTTATACTCACTCTATAGGTGGGCCCCCTTTGTGAC
CAAAAACATGGCAGAAAATTTAATTGGAAACAGAATTTTTGAATACACATTGAGGAACATTTACAAAGGC
CTCTATCAAGGAATTTACAATAAGAATTGGAAATACAATATTCATTCAATTAAAGGTCTGTTGAGAAAAT
CCTGGCCTTTTGGAAAGAGAGAAAATGCAGAAAATTGAACTGTATGTCACAAGAATGAACCTGGGAATAA
ATATATTATCTAGATGTATCTCCTACACTCCATGTTCTTAAATCTTTTCTACCCATGCCTAGCCCCTGTC
TAATTTTCTCCATTTAGAGCATGTAACCACTAGTGAAGCAGAGATAAGTCTCTACTTTAGTTTGATATAG
TAAGTACAGGTTTCCACTGTATTACAGGAGACATACCTGGTAAGGGCACACTCGAATCTGGTCAATGTAA
GGAACGGGGTTCAGCATGTAGACCATGGTAGTTCTCAGTGACATTAACATTAGGCCCTCCCTGAAAACTC
TCTTATAACCTGTTGATCCCTTGCTTCTTCTGTTGTCATGACTGCAACTGCCTCTCAGATTTTCCTTCAA
TACCTCTAGGGTTTATTAATTTGCCTCTAATTCAGAGCCAATTTGAGAGTGAAAACAAAGAGGATGGAGA
GATATGAAATGGGGAGAAGGAAGCTGTCCTTCTGTCTTGGTATAAAATACAAGGAAGAAATATGTGGTCC
CTGGGAAAGCTTAGTGTGTCAATGTTAGGTGTTGAGAGTTATCCCTGAAGAGATATCCTTGATCAGTGCC
TTCCACATAAGGGTATCAGGAACGGGGAGCCTCTCAGAAGCATCTGGACTTCCCTGTTCTTTTGCTTCCT
GGAAGTCCGAGAGTTTATATCATTCATTTCTTTCTTCCAAAATCCAAGTGCTGTGAAGGGCACAGTTGTA
TCCCTGACACGTTATGTACTTTATACTTTTTGTCAAAAAGACAAAGTTACGAATTAAGATGGGATGGACA
AGTATTGTTTCCTCAGCTCAGAGTAAACTCTTCAATGTTTTGGATACCTATAGTGCAGTTTCTGTCTGAC
ACTTTTAATTGGGAGAGAGGAGTGCTCTAGTTCAGACTTCATCATCTCAGTCTTTCTAATAGTATTACTC
TGACTATCATTTTAGATTTCGAAGTCAATAGGTATGATTAGTTGGCAGTTTTCTTCTTTTTATATCTTTC
ATTTTTTAGCAAATTTTATTTCGTTCCTTAACTGATGTTTCTATATTTACATTTAAAATATTATTTCCTT
TCCCATTTTCCTGCCCATAAGATCCCTAACTGGTCCCCCTCCCCTTCTCCTATAAACCTCCTTACTATTC
TTTGACATTACCTTGAACTTGGAGTCCAACCTAGGGAGGATCAGGTACTTCTCCTTCCATTGGTGGTCAC
CAAGTCCATCCCGTCCACATATGCAGTTCGAGCCAAAGCTCTGTCCATGTACATTCTTTGAATATTGGTG
TAGTATCAGAAAGCTCTGGTTCATTGGCATTGTTGTTCTTATGGTGTTAAAGCCCCTTCAGATCTTTTAA
TGTTTCCTGAATATCTACAAACAAGAAGTCAATTTACAGTTCACTGGTTTGCATCTAGCATTCACTTTTG
CATTTATCATAATCTAGCTGTGTCCTTTAGGAAATGTCTATATCTGATTCCTGGAAGAATGCACTTCTTA
CCTTCATCAATCTTGTCTAGTATCAGTGGTTGATATATATATATATATATATATATATATATATATATAT
ATATATATATATATATATATATATATGTACTTTTGGTGGCTCCTACACCTATAAGTTTAGCTCGAATTTT
AACATGAATTCTGCGCATCTAGGTCAAGACTGTAGAATCCACAAATGGCAATGCCAAATAGACCCCATCC
TGTTCTTTTGTAACTACTGAAATTGAGGTTTCACTGGTCCTCAAGTCATTCCTCTCCCTACCCAGCCTCC
TATATCTTATGTTTGGCCTTAATAACGAATCATGATAAAATATCCAAAACCCTCAAGTATGGCAATGAAA
AACAGGAAGGCAGATATTGCAGAACTGATATCAAGTGGGACTAGAGAACCGAATTCTATAGTCCATGTGG
TACTTTCCTTTACTGATGTCTGGTAATTTTTGGATAAAATAAGGATTTGGGAGTGTGTCATTTGAAGTAT
GTAAACAGTATTTACACTGTCATACTTACTCTATAATAAAGCACTTCTCTCTACCAGATATCAGTGTCTG
ATATCTTTGTTTCCAAAATCATTGCACAAAATGGAATAGAAAAAAAGAATTTTTGAGTACTCATTCAGGA
ATATTATAATGTCACCTATCATGGAATGTACAATAAGAAAATATACTATGATATTGATTCCATTAAAGGA
GTATAGGGGAAATCCTAGTGTTTGGGTAACAGAGATATCTGAGAAAATTGCACAATAGGCTATAGGAATG
AAACCGGGAATAAAATTTTTATCCAGAATAATCTCCTCCACTCCAGGTTCCTAAATCTTTTCTACCCATG
ACAAGCCCCTGACTATCTCTCTCTATTCAGAGCATGTAACTAATAATGAAGCCAAGAGAAAACCCTAGAT
TTAGAGAGATGTAGTATGTAAAGTTTTCCACTGTGTCACAGGAGACTCTCCTGTAAAGTGCACCCTTGAA
TACAGTCAATGTTAGTAAAACAGTTCAGCAGGTAATCCATGGCAATTCTCAGTGATATCATCATTAGCCC
CCCCCCCTGAAAAAAATCTCCTGTATCCTGCAGCGCCATAGCTTCTTATGTGATTTCACAAGTGTTGTTG
TGTCAGCAATTTAATCTCAGATATTCCTTCAGTACCTCTAGTGTTAACTAATTGGCCTCTAATTCAGAGA
AAACAGCAATGGGGGGGGAGCACAAAGACCATGAGTTGATCAGAGATGAGGAAAAGGAAGCTGAACTTCT
GTCTTGGTAATACAAAAGGAAGAAATGTGTAGTCTATGGGAAAGCTCATTGAGTCCTGTGTAGGAATTGA
GTTGGTTGGATGAAGAGATAGCCTTGTCCTGAGCCTTCCTCATATGGGAATATGGAGCTGGAAGCCTCTG
AGGATAATCTGGACTTCTCTGCTTGTTAGGGTTCCTGGATATCAGAGAGTATATATCATTAATTTCTTTA
TCCCTAAAGCCAAGTGTTAGGAAGGGAATAGTTGTTTACCTGTGAGCTCATGGCTCTTATTCTTTTTTTC
ACTGAAAAAAAATGTCCTAAGTAAGAAAGGAAAGACAAGTATTATGTCCTCAGCTCAGATTAACCTCCTC
CATGATTTGGATTCCTTTACTGCAGTTTGTGTCTGTCAATGACATAAGGAAGAAGGGAAGGACAATTATT
GTGTCCCTGCTCACAGTAAATTCCACCATGTTTTGGATATCTATAGTGCAGTTTGTGTTTGACACTGATA
TCTGGGAGAGAGAAGTGCTTCTAGTTGAGTCTTCATCATCTCAGTCTTTTCACTAGTATTACTCTGACTA
CCATTCCTTGTCAGAGACTTTTTGGATTTCTCAGTCAATAGGTATGATTAGCTTGTCATGCTCTTTTCTA
TAATTTCTTTCATTTTTTTATTTTTTACCAAATTTTATTCCTTATTATTAATTGGATATTTCTATATTTA
TATTTCAAATGTTATTTCTTTTCCCAATTTCCTGTCCATAAGATCCCTATCCAGTCTCGTCCCCTTGTTC
TATTACTCCCCTTACTGCACCTTTACATTCCATTGAACTGTGAGTCAAACCCAGGGAGAATAAAATGGTT
TCTCCTTCCATTGATGCTCAAGAAGGACATACTCTGCCACATATGCTGTTCGAGCCATAATTTTGTCCGT
GTACCATCTTTGAATATTGGTTTAGTACCAGAAAGCACTGGTTCATTGGCATTGTTGTTCATATGCGTTT
GAAAGCCTTCACCTCTTGTAATCCTTTCTCAAAATCTACCAAAAAGAGGTCCGTTTTCAGTTAACTTGTT
TGCCATTAGCACTCACTTCTGTATTTGACATTCTCTAGCTGTGTCTCTAAGGAAAGATCTATATCTGGTT
CCTGGGAGAATGCACTTCTTAGCTTCATCAATGTTATCTAGTTACCTAGTTTTTGTTAATGTTATCTAGT
TTTGGTGGATGATATATATATATATATATATATATATATATATATATATATATATATATCTCCTAAAGTT
ATGACGTAAGGTGGTCTTTTAACATCGATTCTGTGTAACTAGGTCGAGAATGTAGAATCCACAAATGGCA
ATGCCAAATAGGCTTCCTCCTGTTCTTATGAAATTATTGAAGTTGAGGTTTCACTGGCCCTCAATCCATT
CTTTTCCCTGCCCATCCTCCTTCATCTTATGTTTGGTCTTAAGAAAGAATCATGGTAAAGCATCCAAAAC
CCTCAAATCTGGCCCTGGACCACTGGAAGGTAAATATTGTAGTGCTGATATCAAAAGGGACCAGAGAAAT
GAATTCTATACACACTGTGGTCCTTTGCCTTACTGATGTCTGAAAATTTTTGAATAAAATAGGTTTTTGG
AGTTTACCATTTTAAGTAGGTACACAATATTTACACTGTTATACTCACTGTATAGCTGGGCCCCTTTGTT
GCCAAAATCATAGCAGAAAATGGATTGGAAAGCAGAATTTTTAAGTACACATTCAGGAATATTTATAAAG
TACCCTAACAAGGACAAAACAATGAGAAAGTGAAATACAGTATTTATTCAATTAAGGTCTGTAGGGAAAA
ACAGGGCTTTGGAAACAGAACTCCAAGAAAATCGAACTGTATGTCACAGGAATGAACCTCGGAACAAAAA
TATTATCTAGAAGAATCTCCTCCACTCCATGTTCCTAAATCGATTTTACCCATACCAAGCCCCTGACTAA
CTTTCTCCATTCAGAACATGCAACCACAAATGAAGCAAAGAAAAGTCTTTAGCTTTAGAGAGATGGAGTA
CATAAAGGTTTCCCCTGCGTCACAGGAGACATACCTGCAAAATTCACTCTCGAAACTGGTCAATGTAAGG
AAAGCTGTTCAGCATGTAGGCCATGCCAGTTCTCAGTGAAATCATCATTAACCCCTCCCTGAAAAATCTC
TTGTACCCTGGAGAGCCCCACCTTCTTCTTTGATGTCAAAAGTGTTGTTGTGTCTGCAAGTGCCACTTGA
ATATTCCTTCAGTACCAATAGTGTTTACTATTTGGCCACTAATTCAGAGTAAACAGTCATTTGGGAGGGA
GAACACAGAGGATGACAGAGTCAGAGATGGGGAGAAGGAAGCTTGAATTCTGTCTTGGTATAAAAAAAGA
AAGAAAAACATGGTTCATCAAAGTCAGTGGGTCCTTGGTAGGCATTGAGTGGTTTCACTAAAGAGATAGA
CTTGATCTGTGCATTCCACATATGGGAATCAGGAGCCAGGTGCCTCTCAGAAACATCTGGACTTCCCTGC
TTGTTATGGTTGCTGGAAGTCAGAGAGTTTATATCATTCATTTCTTTATTCCAAAAGCCAGTTGTTGGGA
AGGGGTCCATTGCTTTTCTGAGAACTCATCACGTTTATTTTTGTTGCCTCGTAGTAAAATATCCTAAGAA
AGAAGAGAAAGACAAGTTTTTATCCTCAGGTCAGTGTAAACTCCTCCATGCTTTGGATTCATAGAGTGCA
GTTTGTGTCTGACACTGATATCTAGGAAAAAGAAGTGCTTCTAGTCGATGTTTCATCATCTTAATCTTTC
CACTAGTATTACTCTAACTACCAATCCCTGACAGTGACTCATTAGATTTCAGAGTCAATAGGTGTGATTA
GCAGCCAGTTCTCTTTTGTATTATTTCTTTCTTTTTTATTTTTTAACAATTTTTTGCCTTTTCCTTTTTT
TATTTAAAGACTTATGTATTTTATTTATATAAGTACACTGTAGCTGTCTTCAGATACACCAGAAGAGATC
AACGGATCACTTTACAAATGGTTGTGAGCCACCATGTGGTTGCTGGGGTTCGAACTCATGACCTTTGGAA
GAGCAGTCTGTGTGCTTAAACACTGAGCCATCCCTCCAGCCCTTATTTGCCTTTTCAAATTGGATATCTT
TCTTACTTCCTTCCTTCCTTCCTTCCTTCCTTCCTTCCTTTCTTTCTTTCTTTCTTTATTTCTTTCTTTA
ATGTATGTGAATACACTGTCGCTGTCTTCAGTCACAGCAGAAAAGCGCATCAGATCCCATTACAGATTCT
TGTGAGCCACCATGCGGTTGCTGGGGATTGAACTCAGGACCTCGGGAAGAGCAGTCAGTGCTCTTAACAG
CTGAGCCATCTCACCAGCCCCTCTTTTTTTGTTTTTTTCTTTCTTTTTTTCAGAGCTGGGGACCAAACCC
AGGGCTTTGCACTTGCTAAGCAAGTACTCTACCACTGAGCAAATAACCAACCCCTAATTGAATATTTATA
TATTTTCATTTCAAATGTTATGTCTTTATTCAGTTTCATTTCCATAAGATCCCTAAGCAGTCCCCATCCA
ATGCCTCTATAACCACATTTATTGCCCCTGGACATTCCCATTCACTGGGAGTCAAACCTATGGATGACTA
AGGGTTTCTCCTTCTTTTGGTGCCCTACAAGTCCATGGTCTGCTACATATGCAGTTGGAGACTTAATCTG
TCCATGTACAGTCTTTGAACATTGGTTTAGTACCAGAAAGCTCTGGTTTATTGGCATCTTTGTTTTTATT
GGGTTGAAAGCCCCTTCAGCCCTTGTAATCCTTTCTCAAAATCTACCAACAAGAGTTCTGTTTTTAGTTC
ACTGGTTTGCCACTAGCATTCATTTTGTATTTGAAACTCTCTAGCTGTGTCTCTCAGTAATGATCTATAT
ACAGTTCCTGGAAGAATGCACTTAAAGGCTAGGTGGAATTTTAACATGAGCAATTAGCACAATAATGTAG
AATCAACAAATGACAATGACAAATAGACTCCCTCTTGGTCTTATGAAACTACTAAATTTGAGGTATACCT
GGACCTCACTCATTCCTCTCCCTGCCCATCTTCCTGAATCATATGTTTGGCCTGAAGAAAGAATAATGGT
AAAACATCCAAAACCCTCAAGTCTGACCATGGGAACACAGGAAGGTAGATATTATAGAACTAATATCTAA
TGGGAATACAGAACTGCATTCTATAGTCTATGTTGTCCTTTGCTTTACTGATGTCTGGTAATTTTAGGAA
AAAATAAGGTTTGGGAGTTTAACATTTGAAGAGAGTACACAATATTTACACTGTTATATTCACTCTAAAG
CTGGCCCCCCCTTTTTTCCAATTGATTGCTAAAAATTGAATTGAAAAGCAGATTTTTAAGTTCACATTCT
GGAATATATATATTCCAGAATTATATATATATATATATATATATATATATATATATATATATATATATAT
AAAGTCCTATACCAAGGTATGTACAAAATAAAATGTAATACAATTTTCATTCAATTAAAGATCTGCACAG
AAATTCCTGGTCTTTGGGAAACAGAGATAACCTAGCAGATTGAACTGTATGTCACAGGAATGTACCTGGG
AATAGAATTATAATCCAGAAGAATCTCCTCCACTCCATGTTCCTAGATGTTTCCTACCTATGCCAAGCCC
CTGACTAACTTTCTCTATTCTGAGCATGTATCCACTAATGAAGCAAACAGAGTCTCTACCTTTAAAGAGT
CATAGTATGTTAAGGTTTTCATTGTGTCAGAAGAGACACACCTGTACAGAGCACCCTCAAATCTGGTCAA
TGTAAGGAAAGCTGTTCCCCAGGTAGAGTATGGCAGTTCTCAGTGACATCATCATTAGGCCCTTCCTGAA
AAATGTCTTATATCCTGGAGAGCCCTAGCTTCTTCTGTGATGTCAAAAGTGTTGTTGTGTCTGCAACTGC
CTCATCGATATTCTTTCAGTACCTCTAGGGTTTACTAATTTGCCTCCAATTCAGAGTAAACAGCCATTTG
GGAAGGAGAACCAAGAGGATGAAGAGATCAGACATGGGGAGAAAGAAGCTGGCCTTGTCTTGGTATAAAG
AGAGGAAGAAATATGTCAACAATGGGAAAGCTCAGTGATTCCTCGGTAGGAGTTGAGTGAGTTCGCTGAA
GAGATAGCCTTGATCTGACCCTTCCACATATAGGAATCATGGGCAGGAGCCTCTCAGAAGGATCTGGACT
TCCCTGCTTTTTATGTTACCTGGAAGTCAGAGTGATTATTTCATTATTTTTTTTTTGTTCCAAAAGCCAG
GTTTTGAGAAGGGCACAGTTGTTTTCCTGAGAGATCATGTCTTTTATTTCTTTTGGCTCATGTTTGTAAA
GATTGTAGTCCTTGACAATTTGAAATCTTCAGGTCTGTAGGAAGGCATATCACTTTTGTCACAGTGTTAG
AGTCAGTTGCTCACTGTAACTACTAGTAACACTACTCGCTGGGGACAGCACACATGATACTTGACCTTTG
GCCAACACTTAGTTTCCAAACAACATCTTCGTATTTTACCACTTACACATACAAGAAATCTTTTCACTGT
GTCTTCATATTCTTTGAATTTTATCCCTCTTCACTCAATCCATTATTATTATCTTTCTCTCCAGAGCTGT
TTCTTATTTATCGTACAACAGTGTTCATCTACAGTGAGCTTCTTCTAACCACAAGTCTGTGCAAGGTGGT
TTTCTTCTGTTCTCTTTCCTTCATCCCCTCCCCTCCACAGTATGTTCAAGGATGCTGCACCTTAGTTCTT
GGTTATTTACTATCTTGTCTTTCTCCCCGTGTTCACTCAGTTGTATTCACTAGTCTTTGAACACATCTGT
GGCTTAGGGAGCTCTTTCTCTGGGTGTTTCTTTGCCTTATTCTTTCCCTTCATTTAGATCTCTGTTTAAT
GCTGTATTTTTGGTGAGGCATTATGTGAGCACACTACACTTAAATGGTCTCTTCTATTTTTTCTATCCCT
TTAGCCCATATCAGTTTTCTTCAGATGTTTGTGGTATGACAGTGCATCACATACTCCTGCTTCTACTTAC
CACTAATATGTAAGAAATAGTTGGACTTGGTCCCAAACACCTTTATGGCTGGATTGTTGTCTCTAAACAC
TAGAATACTACATAGAGCATAATAGGAATTTAACAATATCTGGAGAAGTCTGAATGGATAGAAGAGAAAA
CCAGTTGAAATTAAGTGATGTACAGAACTTTATTATTTCTTGGATGCTTTTTCTTCAGAATGCCTACTTT
ATATCATAAAGTTATAACCCTTGTTGCAAGGGCTTTTACATGAATTTTCCTACTGAAAGTATGTTTTCAC
TGTTTTATTAGAGTTCTGTAGCTAGAAAGACAGGTCATCCATTACCACCAAAACTTCAAGATTTTCCTTC
CCACTAGTTGCTAAAAAGTATTATGTACACAAATCATACAATTTAATATTGCTGAATTATGATAATTTTG
TAACCTGTTTCAGTGCATATAGGGTAATTATAGTTCATGTGTCTAGGATACATGAAATGCCGACCAGATT
ACCAAGCTACCATGGAAAGAGCATAACTCTGCCTGACTTCCAGTTCCAGCACCACCATTGGTGGGTTGAT
GTTTTGGTTGTATGGACAACTCTTCTTTTCTACAGCATTTTCTCATCTATTCAATGAACTCAGTACCTTC
AATTTACATGATTACTATAAATTTATCTTTATTTGTTCATCTGTAAGTAACTTAAAACCTGACGCATTTA
TATTTTCCATAAATGTAAATGTGAGCCTCTGCCCAGGTAGAATATCAGAGGACCACGGCAGGCATTATTC
CATCTTGTTTTGAGGCACGGATTCTCTATTGTTTATCTTGACTATGCCAGTCAAGCTGGCCTACCAGCGT
CTAAGATTCTCCTATCTCACCCTGCCATCTAGTTGTTGGAGCACAGGGATTATAGATTCATGTTATAAAA
TCGTGCCTTTTTGTGGATTTCTTGCACTCAAACTCAGATGCTCACACTTGCACCTTAAGCTCTCTGCTCA
CTGTGCTATCTCCCCAGTAAACCCACAAGTCAACATTACGTGTCTAGTAACTGCCCTTGACACCCATGTG
TCTTCAGACAAAAAAAAAGTGTTTGGGGGTGTAAAAGAAGGAGAGGGTTGTGTAACTCAGTAGCAGAATG
CTTGCCTGTCTCAAAGGGACTCCTGAGTTCAGTCCTCAGTACTGAAAAATCAGGAGAAGTCAATCCTCAG
AGTTTAAGTAAGTCAGGGAAGAAGTAATTCAGGGAAGAAGCAGATTTCTTTCTTTTAATGTGAATTAAAG
GGAAAGGGGGTTTTGTTTGTTTTTTTTATTTTTTAACTTAGTTGGCAAGCTGAGTTTTTAGTAAACATAG
ACTGTATTACTCTGAATTTATTTTTAATGCATGCAGTTTATATATCTAATATTGTGCATTATACTCTATC
CTCAGAACCACTTCTTGTTTGATTTTTGTGTGTATTGGTGAGGGGGAGTGTAAACAGATAAGGCCAGGTT
TTTTTCTTTATTTATCTACCCTCAGGTACTGAGAAGATAACAGTGTTGAGAATCAGAGGGAAACAGACCA
GCTGTAATGCATGTAAAATCACGATTTTTTCTTTGAACATTCACATAAAAAATTTTGTGAAAAATTGCTA
TGGTCTCTGTGAGGAGCTGTCCGAGGAGCTGTCCTCACATATGTGAGGAGCTGTCCTCACAAACTCCATT
ACAAGATGGCACCGGCATCCGGCAGAACGCACCTAGTAAAAAGGGCAATACGCAGGCGCCTGGTAACATC
CCTACTCAAAGGGACACGTACGTTTTGGTATGTCATCTGGCATAATTGGCAGTGACCAGTCAGAGAGTGA
CACGTCCTAGGCGAGGATAGTTTCCTATATAAGGGGCGGTTACTCCTCACTCTCCGTCTCCGCATTGTAA
GCTTATGCTCTCCCTCTCAAGACGCATTAAAGCTTTTCTGTAGTAGGATCCTGTGTGTGCTGCGTCGTTC
CTGCTGGCGAGACGAAGCGCACGACATCTGGTGCCGAAAACCCGGGAAAGACCTCGCCATCGTCAGCACC
TTCGGAGATCCCTTGGTGACAAGGAGGATTCAGAACTGCAGGTAGATACGTTCGGAGAGGCAGCCCTCTC
TTGGACTTTGGTCTGGGGTTGTCACCGCCTTGGGAAGGATTTGTTGAGGCTATAGTATTTGTCCTGGGAG
CCACCCTACTCTTTATGTTCTGTTCTCACCGTTTTCGTTGTTAAAAGGACGATCACAGCAGCTGAAGGCG
CGTCTCAGTCTCTCGTATATAAGTGAGCTTCGCGCAGCTCCCTTTTACTTTCGATTTTGACTGTTGAGGA
GCAAGGACGCGATAAGGCCGACGTAGATAAGCGGCACCGTCCGGGGAGGCGCGTGTAAGACTCCCGTACA
TAAGAGAGCAGCGTGTCCGTCTCTACCCTTTCACCTCACGCCTTGTCAGATGGACATAGATAAGCCGCCG
GCGTTCCTGGCCCATCATAGGATCCTCACAGTCTGTGGTCACGGCCTTGGAAACAGTGTTAAAGCAGAGG
AACATCAAAATTGGAGGAGGAACACTTAAAAACTTTGTGAAGGAGGTGGAGAGGGTGGCGCCTTGGTTTG
CCTGTTCAGGCTCGTTTACGATTGCCTCATGGAACAAACTCGGAAAAGACCTTGACAGAAAATTGGCGGA
AGAGGATCTGCGCCTAGGGACCAAAGCTATATGGAAGCTGGTTAAGAGTTGTTTAAAGGATGAAACGTGT
AAGGCAGCAGTAGTAGAAGGACAGGCCACTCTCGAGGTAGTCTGGGAAAGACTGTCAGAAACCGAACGTA
GTGAGAGGTTGGGCGCGCGCAAGAAAAAAGACGTCCTAAGAAAAAGTGCCCTCCCGGTAAGTGCACAGAC
AAGGGAGCGTTGAAATTTTCAGATTCCAGCACTTCCTCCTCTACACATAAACCAGGAGGGGGAGCCAGCC
TATACCCTGTGAAAGAGCTAGAAGCGCTGAACCTCGACAGTTCTGAAAGCTCTGAAAATAAAACCTTAGA
CTCAGAGGAGGAGTCCGAGCTAGTGCTGTTAGTATTCTTGAAACCGCCGGTACAATTAAAACCACTAGTA
AGGTGGCAGATATTTTCCGAAAAATCCAAATTATCCTATTAAATAGAAGATTCCCTGTATACATTACTCA
TATACGGGCCCATTCTGGACTCCCTGGCCCAATGAGTTCAGAGAATGATTTGGCTGACAAAGCCACAAAA
ATGAAAGCTGGAAAAAAAAAAAAAAAAAAAAAAAAGGAGAGCCCTGGCCTCTCCTTTAGAGTCCGCTAAA
GCCTTTCATGGCAATTTCCATGTCACCTCAGAAACTTTACGCCGCCTCTTCTCTACAACTAGAAAGGAGG
CACGTGATATAGTCACCCAATGCCAACAGTGCTGCCAGTTCCTCCCAGTTCCTCACATCGGGGTCAACCC
GAGAGGAATACAGCCATTGCAAATCTGGCAAATGGATGTTACTCATAATTCTACTTTTGGAAAATTTCAG
TATGTGCATGTATCTATAGACACATGTTCTGGCATTCTACATGCCACCCCACTGACAGGAGAAAAAACAA
CACATGTCATTCAGCACTGCCTTGAAAAATGGAGTGCTTGGGGAAAGCCAAAATGTGTAAAAACTGACAA
TGGCCCCGCCTACACATCTCAAAAATTCCGTCAGCTTTGTGCTCAGATGCAGGTTACCCACCTGACGGGC
CTGCCCTACAACCCTCAAGGACAGGGAATCATAGAACATGCTCATCGGACGCTCAAATCATATTTAAATC
TTGATGAAGCTGGATAAACAGCGGCTGAGTGACATTGCTCAGAGCCCAAGAGGACAAAAGAATTAGTCAA
ATGGAAGGATGTATTAACAAATGAATGGAAAGGCCCGGATCGGATCCTGTTTTAATAAGATCCAGGGGAG
CTGTCTGTGTTTTTCCACAGGACAATGAAAATCCCATATGGATCCCAGGACGACTTACTCGGAGCATCAC
AGCAAGTGATCAAGAAGGGACTGGGACTCCTGCACCTCCTCACTCTTCTTCCATGGATGCCAGCAATGGT
GCAGGGCGAGCTACGATGGGGAATAATGTCAACCTTTCCACTCCCGATGCCTGTGATGTACCACTAACAG
GGATTTAGGGTTGGCCTATTTACCTAGGGATCCCCAGGTTGAACGACTAAAAGAAAATAGGACTATTCCC
CTTAAGGGCAGCCTTTGTTTTGGCATATTCAACAAAACATCTTTTGATCTCCCTTGCATTATGTTATGTA
ATCAATCTTCTGCTTGGTTAAGGGAGGCCACATGGGGAACTGGTGAGGAGGACATTGTGGCTAATGCCAC
AGTTCTCTATGGTGGTGGCCTTACATTGGGTTAATGGTAGCTGCACTGATCTTACGCCCATGGCGATGCT
ACTTGGAGGAAAGGGCGAAAAGGGACGGTTGTCATTTTCCTGGACAGGGAACATCGAACCTGCTGCCTCT
GTCTGGACAGCTACTTATATAAAATATCGCAGTAGTTACCCACATGCCTCGCTTTATCCCGATCCCTGTT
GATGCCCCGGGGACCATGACCTTATTTAGAGGAAAAAGAGATTTTGGTACTTCTGCAATTATTGCTGGCA
TTATTGCTACGACAGCAGTCGCTGCCTCGGTTACTGCCTCGGCATTGGCCTTGTCAAATACAGTACAGAC
AACCCAAACTATCAATGATTTATTGGCCACCATCTCTGTGGCTCGGGACAGACAGGCCTCGGCCAATAGT
CAGATATAGGGAGGCCTTATGCTTGTCAACCAACATATACATCTGGTCCGAGAGCAATTAGACATTCTAT
GGCAACTGGCCCAGCTTGGCTGTGAGCAAAAACTCCCAGGCCTTTGTTTCACCTCCATATAATATGACAA
ATTTACCTGAGCTGCTAATCTGTCTAAGAGTCTTTCACAGCATCTGTTACAGAATTGGACCTAGGAGTTC
GAACAGACACTTCAGGAGCTGAGAGCGACCATCATTCAAGTAAATTCTACCCGACTGGACCTGTCTTTGA
CGGAGGGATTGTCGTCCTGGATCACCTCAGCAGTCTCTTATTTCAAGGAATGGGTGGGAGTGGGACCTTT
TGGAGTGATCCTCTGCTGTGGATTAGTGTTACTCCTCTGGTCGCTTTGCAAATTGAGATCTCAAACAAGA
AAGGACAAAGTAGTGATCGCCCAGGCGCTTGTAGCCCTTGAACAAGGAGCGTCAGCCGATATCTAGTTGA
CCATGCTCAAGCAACAGGTCGCCAGCTGGACAGCTCTTGCACTCCTAGAACCTCGGTTCATTGCACAGGA
TTAGAGTGTCCGGCTTGAGCAGCCCATGAGGGGTGACGAGCTTAGCATCGCACAGGGAAGTTCTACCAAA
TATGCTCCCTGGAAGGCATGTCATATTACATGAGGGTTTCTGCCCCAGTTTTCCCTCCCTCGAAAAATGG
CAGTGCGATGGGTCGGGAGTGCCCTGGGTCCCAACAACAGCCTAAGGGTATCTCTCTTGTACAGGTTCGC
CAACTTGTACGAGGATATGACCTCTGTCTTCACCCTTCTATATCTGGGTGTCCTGTTTGCTTACAAAAAA
CAAAAAACAAAAAACAAAAAAAAACAAAAAAAAAAAACAGAAAAGGGGGAGATGTGAGGAGCTGTCCGAG
GAGCTGTCCTCACAGAGATGTGAGGAGCTGTCCGAGGAGCTGTCCTCACATATGTGAGGAGCTGTCCTCA
CAAACTCCATTACAAGATGGCACCGGCATCCGGCAGAACGCACCTAGTAAAAAGGGCAATACGCAGGCGC
CTGGTAACATCCCTACTCAAAGGGACACGTACGTTTTGGTACGTCATCTGGCATAATTGGCTGCGACCAG
TCAGAGAGTGACACGTCCTAGTTTCCTAGGCGAGGATAGTTTCCTATATAAGGGACGGTTATTCCTCACT
CTCCGTCTCTGCATTGTAAGCTTATGCTCTCCCTCTCAAGACGCATTAAAGCTTTTCTGTAGTAGGATCC
TGTGTGTGCTGTGTCGTTCCTGCTGGCGAGACGAAGCGCGGGACAGGTCTCTCAAGTGGACATGACCTTG
TGTTCAATAATTTGCCATAAAATATCTCATATCACAGACCTTTAATTTCACAAAAATAATTTTTTCTATG
CAATTTTTTGGTTTTCAGTTTTGTAGGGAGCAGCGGGATAAAGCAAAGATGGAGCTGACATCCAGCCCTG
TCTGAATATAAACAACTTCCAGCACATGTGCAGGCTCGTCCCCTTGCTAGGGTGGCCATATGATAATGAG
GTGATCCGGCGCCCTCCTGTGATGAACAACAGTACTGCACATGCGTGGGTTTTGCCCCTGGAGTCAGTTT
GGCCAGGTTGGTTCTATGCTAATGGGGTTGTTCATGTTGCTCCAATCTCTGGAGGACAAGTAGCTGGAAT
GATAGTGGGGTCATAATGGGGTGATTCGTGCTCTGCCAATTCATGAAAGATTATTAGCATACTGTTGTGT
ATATAAGGCGAGTGACTTTGCTGCTTGTGGTCCCCATGTCAACAATGAAGTGGTTCTGCAATAAAGGTTG
TTGAGAAGAATCCGACCATGTTGCATCTTCCTTGCCAGCTGAGGTGGGTGTGACACAGTTTTTCTTCTAT
TAACCTTTTCTCAATTGGATATAACCAAATTATGTCAGATTTCACTTACTACTTAACATTTGCAGTAGAC
AAAAGGGTATATAATAAGCACTTGTAAATTAATGGTAGGACTATTGATTGTTGAAATCCTTTTTGAAAAT
AATTGATAGTATATGTAAACTGTTATAATCATTTTAATTAATGTATTTTTTATAAATGTACAACCTAAGA
GACTACAATACAAAGAAATACTTTTGTGCCATGTTGCCTACAACAGTAGCAGCTTAGAAGACTCTTACAT
AGCCATAAATTGTGGTGTGTTTACAGGAGTTGTGTTGCCCTGTATAGTGGCACATCTCGGCAGTATTGCT
GGAAGTGAAAGTTAGGGATAGCACTTCCGAGTGCTGCGAGGCATTATTTACCAAGATGGAGGTAACCTAT
GTTTGTGGGCAGTAACCTATAATAGCTCTCTAGGAATAGAGATGAGTTCATAGATCTACGAATAAGCACT
CGACAACATTAGTAACTGTACTATGTTAATGTCCCCAAACTGGAACAATCCAAAGTACTATCAACAAAGT
GATAGATGTTTTTTTCCCAATGGGATGGTGTGGAAAAGAGAGAGGAATCAAGTGTAGCCACATACAGGGA
CACAGATCAAAGTTTATATGTGAGGTTATTAGAACATGAAATTAACCATTTAAAAATATACAAAAGAAGT
CAAACACAAAAATACACGTTATTTGATTTAGCTTGCAAAAAGATTGACAATTCTAGTTAGAAGACAATGC
TTACTTACCATGGCCGGAAAGGGATGTAAAGTGCAGGCACTATTTTGTGATGAATTTCAACAGTGATTCA
GGACCCAGAACAACAAAAGAAAACATATTCAGCAACTGGACTCAATGCATCAAGACTATAATGAAAAAGG
TTTAGAATAGATTTCTGTTTGGGTTATTGCTTTTTTGTTTTGAGTTAACAGACATGTGGTGATTTGTATG
TAATTTACATACAAGTCCAGAATGCTCTGGAACCAGATTACTGAAATTAAATTTTTGGGTCATCAGATTT
AACTTGATTTAACTCTGATTCTTCATTTATCTCCTGTAAAATAATGTATGTTTTTACTGTGAAAATTAAT
AAAATTATACACAGCAACCAACACATAGCTTCACTTAGCCCAGGAGATGCTAATGAATGCTAGTATCCTT
TCATTAAGAATTTATACTATGTGAGAATTTAGAAAGGAACAATATGCAGCTTTTCTTATGTGGATCCATT
ATTCAAAGAGGAGGCATTCTTATTCTTAAATAGAAACTCTATGATCTCAGCTTATTCCATAATTACTTGA
GTTTTTTGGGGGCCCTCTCACATCAGCCATCAGTCAAGACAGTCTCCCATAGACACAGTCCCAAGCACAT
TCTCAATAGGGGTACCTCTTCCCAGGTCACTCTATGTTATGTCATGTTGACTAGACAGAATTAGAAATTT
TGGAATGTTAGAGCAAATCTGTGAGTGGTAAACCATTAAAACAATTAAACTTAAGATGGAATTGCAATGT
CAACTTCAATATTTTTTTACTTTACCCCTCCGTAATTATTTCCTTTAGTGAAATGAAGTGTATAAAAGAT
GAACAATCTTTCTTTCTCTCCCTCTCCCTCTCCCTCTCCCTCTCCCTCGCTCTCTCTCTCTCTCTCTCTC
TCTTTCTCTCTCTCTCTCTCTCTCTCTCTCTCTCTCTCTCTCTCTCTCTCTCCCTCGCCCTCTCCCTCTC
TCTCTCTCTGTGTGTGAGTCAGATTCCTGTATACAGTTATACCCAGAATGTGTTCATGTAAAATTTCAAA
AGAGGATAACAGGTGTCTTTCTTATCCCTGCTTTATTCCCTTAGTCCAGGTTGCTCACTGAACGTGATGC
TGGTCATTTTGCTCAATTGCTATTTAGTGAACTTTCCAGACCTACATGGCATCATGGTACAGCACTAAGT
TGTGAGTATCTATGACAAAGCCAGCTTTTATATGGTGCAAACTCATAATCATTCCATAGATGTCAACTAG
TATTACATGACACTTAGATCCCCACACTGCCTTGTGTTTTGTATCTTTTCATTTTACAAAAATCTGTGCA
GTAGAAGTTAATGTAATTAGTGTGACAGAGAAAGCAATGGAGAAGAAGTTGTATCATATAGAAAGCTCCC
ATTGACAAAACTAGTCTTATTCTAGGCATGGAACATATTTAATGCCAGCATACAGGAGGCAGAAGAAAGA
GGATCCCTGTAATTGAAGCCAGCCTGGTCTGCATAGCATGCTCCAGGATAGCCATGACTGCATGTCTCAA
ACAAAAACAAAGTCTGGTCTTACTGTCCAATGCCCTGATGTCTTATAATTTAGAAAATAAATGAAAATTA
AAAGAAACATATAGAACAATGGAATAACATGATTAAAAAAGTTTGATGGAAATTATTGTAATGGGACTCT
GCAGTGTAAAGAGGTAGAAGAAATATCCCTAGAGGCATATTTATTGACTCTTAAGATTATCTAGATACAG
ATTGTCTTTGTAGGAAATATTCTGTCCTGGGTCTGTGTCTTAGAGAAGGATGAGAAACGATAAGTAAAGG
GAACATGGTAGATAACTAACCAATATATTTCGTTCAGGTGTATATAAACTTGAAATAGAACTGTATGGCC
CTTGATAGCACTCTATTGGGGTAGCTATCTTCTGATAGAATTCCTTTTTCTACTGGGCATCAACACATAT
GGTTGTAGACAAGCTGGAGTAAATCATGTGCTCAGGTTTGAACTTAATTCACGAAACCATTTCTATCATC
AGCATCTCTTTGAAGTAGTAAAGCACAGAGTCTTGTGAACATGTCCTTGCTAAATGAATGGCCAGCTCAC
TGGAAGTCTACTGAGTGTTCTCCACTCTCACAGAGTGGCTGACTCACTGGGACTCCATGGATGTACTCCA
CTCTGAGTGGCTGACTGCAGGGGTGTTTATGAATAACCTGATCAGTGCTAAGTTCATCTCCCACTAGAGG
ATTATTGAACTGTTCATCATTTTTCATATCTTTGTTTATTAAAGGCTATTCTGCGTAAGGATAATGAGGA
ACTTTCTCTCTTTTGCCTTCCCTCTGGTTTACAGATTACTGGATTCCTGGCGATATTATGGTGCCTGAGC
CTTCTGCCATGCTTCTTTGCTCCAATTAGTATCATCCCTATATATGTGTATTCGCTTGTCCTTTATGGAT
TTATGGTCTTCTTTCTTATCAACCCCAACAAAACTTTCTAATATAAATCCAGATTTTGGCTGTTTAAACT
TCTGGTAAGTCTAGAAGGCATGCACAATATTTTGAGAATAGTACATTTCACTGACTTCCTCAAATGCCTC
ACTGGACTGTTGGATTGCACAGCCTTAGAGGCAGGATTCACATAGGTACAAGGGAATAGTGCCCAGATTC
AGGAGTAAGTGCTTTTGTTGGATACCAGATAACCTTGAAAATTTATAACATAGTATCTAGAGAGTGAATT
GATTGTATATATTATCATTAATTAACCAGTGTGGTAATATATAGCACTTTTTTTCCTTTGTAAAGAAAAG
AGAGTCAGGCAGAGTGTCATTGTGTAATCTCTTACTTAGGATTTGAAGGTAGAAGGATCAAAAGTCCAAG
GCTACTTTATACTGCATTAACCTCAGTATTCTCTTAGATTTCCTATAAATATAAATCCCTATGAAGTGTC
TATTTTTGTCTTAATCATATATGTGAGTGCCTACATATTTGTGTATATATATGGGTACCCCATGTGTGAT
AGGTATTCATGAAAGCCAAATGAGTGTATCTGATCCCTGATACTTGAGTTGTAGACAGTGGTGAACCAAG
CATGGGTGATGGGAACCAAGCTCCTTCCTCCAAAAGAGCATCAGTACATAACTACTGAGTTACCACACTA
GCTTTTCTATAAGCTTATTTCTAAATGAGGCTTTTGGAAGATTCAGAAAGCTTACTGTGATGATGTTGCA
ATAGGAGGATGGTATAGATGCCTACTTTGTGAGCAGTGCCTCGGTGAGTCCTTTTTTTAAGTAGGAAGCC
ATCATTTCATGCATGGTTACTTTCTGTGATGAGTAGAATTATCCCTGTTGATTGGATGTGTATCTGGGTC
TGAACTGTGTGATGATAAATTTAGACTGACTGGTTGAATAGGCTGGAGTGAGGTATAAAAAGGATTAACA
CACTAGTAAAAGTCTTCCTTGAAGCAGTGATTTGTTGCTTTTGTAAAATCGTTACTAAATCACAAGCATG
TTATTGGGTATAGGTCATTTAAAATCAGTTGGCCTATTTATTCAAACTTCATTGATAAAATTATTCCCTA
AAATGTATGTCAGAGAATTAACAGAATGTTTTCACCATATTTTTATTTATTGAAAATGTTTTGTAAACAC
TTGTCCCAAAATAAAAATCTTATTTCCCTTGTATTTATCTTTATTTTTACTGAAAAACACTTGGTCTTAA
AAATAGAGATTGCTCACCATTTATATTCATAGTTATATGGGAATCTTTGTAATTGACTTATGCTACCTTC
CCCCCCCTCCAAAAAAAATTAAGAACTTTATGTACTAACTTTCTGCCATGTTAGTGTGTCAAATATAGTG
CATTCTATTTATACTAAGTAAGTCCTTTGTCCTCTATCTTATCATTGTATTTGCCCCAACTAGGAATCCA
ATTAGATAGCACAAAGTCACAGACTTTCCAATAGTAACATTACTTCATTCTCCTAGTAAGCTAACAAAAG
TTTTAAAATAGAGTCCTCAGTTATATCATTAGTGATCAATTTGTCTTGTCTCTTTTGTTGTTGCTTCTGT
TGTGTTCATTTTTCAATGCAGGGTATTTCAGTGTGTCCCTGGTTGTCCTGGAGCAGGATCTACAGAACAA
GCTTATCTTGAACTCACCCAAATCTGCTGCCTTTGCCTCTAAAGTCATGTGCAATGACTGCTTGGGGACA
GATCATGTTTTACCATTTTTTGAATATAGTTGTGTGTGCAAGGACATGTATTTAAGGGACGTGTAGAGTG
TTCAGTGGTTAACAGCACAAGCAGAGGATAATGCAATCAAAATATATCGGCTCCAGAGACCAGTAACTCA
AAACTTATTATTGTTTCCATAGCTAGCTTCAAACAGTATCTGTTATAGATGATATTCAAGATTGATTCAT
ATTATGTAGTCATGTATCCCTCGGAAGAGAAATGCTTATAGAATAAAGAGAAAGAACCGACCACATCTGA
CAGGAGGCCTGCTATAGATTCCCAGGTTGAATGTGTCTACCAAATGAATACAGTTATATATCCAGAGAGC
TAGGAATTTAAACTCATTTTCAGAATTACTACAGTGTCAGAGGAATGTATTATTATCTATGCATTTTCTT
CTGTATGATAACATCAAGGGAGTCTAAGAGGATGAAGTTAAAAGCTATTACAATCCATATTTCTCCATGA
AGGCACAACCGGGTCCCCTGCACAACTTGAGTTTATTCCTGACGGTTGCACCAGGGTCTGGTTCTGGTCG
GCATGCCAGAATTTTTTTATAATTAAAACAGGTTTGTAGAGAACAAGTCAAGGTGAGTTTATGTTAATGG
GAATAACAAAGAACTAGCTTAGGAATTGCTATGAGAAAGTTTAGAGTGCTGTTACACACCTATGATCCTG
GCACTTTGGCAGGAGCATTTAAAGTTACAGGACAGCCTGGGCTACATATTGAGGTCTGTCTCAACCTACT
CTCCTTAAGAGAATTGTTATAAGAATTGAGCTATACAATCCTATAAACTCTAAGGGAATATATTGCATGA
GTTAGTTGCTTAACAGCTTTTTCATTATTTTCAGAATAGTGGTCAGAGGTGATTTTTTGTGGAAATTTTA
AGGGGAACACAGTCATTACCATTACATTAGTGAAATCAATATTATATAGTCTGTGGGTGGAGTCAAGTGG
TAGAGTGCATGCCTCATATGCATAAGATCCTGGGCTTGAAACCCCAATGCTCTAGGAGTGTCATTTAGGT
TAGAGAATGCAACAGGTCTCAGATGATGTAGTCACACTCCCTGCCTGTTTTTCTCTCCCTGATTTTCTGA
GACAGGGTTTTTTTTTTTTTTCTGCAGCTGTCCTAGAACTCACATTGTAGACCAGGCTGGCCACCAATTC
AGAGATCTGCCTGCCTCTTCATCCCTGTTTTGGGATTAAAGGCATGAGTCACCACTGTCTGGCCCTTCCT
GTCTTTTATAGGCAAAGAAGAGCTTTGTAGTCCGCCAAGTGTTCCCCTGTCCAACAAATGCTTGGTAGGC
TAACACGAGGTTGCCTCTTGTGCTTCCATCACTTATTTTTTCTTGAAAGGGTCTTACTCCGTAGCACAGG
CTAGCCTCAAACTTGTTGCATTGCTGCCTCAGCCTTTTAAGTGAATGCCTAAAGGAACAAACCACTATTG
CTAGCATATTCTCCCTCTCCTTGCTTTCTGCTTTCCCCAACAACAAACACACACTCATCCACTGTTTACC
TTCCAATTTTGCATTCAACTCCTTCCTACTTTACTACTTTAGCCACCCTCGTTGTCTGGGCTTTCTGTAT
GTGTGTGATTTATTGGTTTCCTTTTTACCAGCAGGCACTCTGAATGGTCAGCCTTGAATTAGAGAACTGT
TTCTATGTTTTCTCATTTTTTTCCTTTCTTTTTCTCAGTTTCGAGTATTTACTCCTCCCTTCCATAAGGT
AGGCTTTGCCAATTTCTGGCTGGCTGATCAGCTTAACAGCCTGTCAGTGATTCACATGAACATGGAATAT
ATGGGCGGCTTTTACAATTTGAAATTGAATGGGATGAGAGTAAGGGCCTGTTGCCAAATGATCCACATGT
TAGCGTATGATTTTGTATTCACACTATTGAATGCCAGCATAAACAAAGAACTATTGGGAATGATAACTAC
GAGAGTTAAGGTCATGATGAAACTCATCCAATAGCATTTCACATGTAATTAAATGTGCTTGGCATCCTGT
TAGCAATCTCCTTATCTGAAGTCATTTATTTGGCTTTTAAATTATGTTAGGATTTTAGTCAACAACTTGC
TAATAAATTTACAACTTATACTGAAAGAAATCTGCAGTTATCTCTCAATGTTCGTATGTGTTGGTATCTG
CAACACAACTGCTAGAGTGCCAGCAACTTGTCCTCATAGAAATGCTCAAGATGCCATTGTAGGTGCCAGT
GGTCCAAATACTGATTGTTTAGAATCAGGTAGGATGCCTTGAGAAAGAAAATCCTGGTCAATTCAGAAGT
CTTGACCTTTTTCTGGCTCTTTACCCATGCCTAGGTAACGCCAAGTTCATTTAGTTAGGAAGTATGCATT
AATAAAAAAGATCTAATGTAGACAGGTTTAGAATGTAGTCACAAAAGATAATGATAAATTGGGTATGGCC
GGTCACCACGACCCTGCAATTCCAGCACTGAGGAGGCTGAAGCCATAGGATGGTCGGTCATTCTGGGGTG
CATAAATGAAATCCTGTCCCCAAAACAAAAAGTACTGCAGAGCAGCAATCAAAAAAATAAGGAGCCATAA
GCTTTCTGTGATTATGAGGAGGCCATAGAACGCATGCTCTGGGTGTATGTTTATAGTAATTTGCCACTTA
CAAAGCTGTCTCAGTACCCGGGATATTTTTACCTTTTCCTATGTTTAAAGTCATAGAACAAAGCATGTGC
TTTTCTTCCTTTTATTCATAGACTCTTTTCCTATAGTTTTATTAAACTTGAAAATAGTACAAAATTGTTT
GAGTTTGTTCTAGGATATTAAGAAATCTCAAAAACCATTGCCCAGTAGTCACCTCAGCTTCTCCCAGTTT
CTCAGCCACTAAAGAGGCTGAGCAAGTAGTGTCTGCATAGGAGAAAGTGAATGTGAACCCATGGGTTAGG
GTTTTATGGATATGCTGAAGGATGGTTGTACTGTGTGACTAAATGGTATGAAAGGCTAATTTTATTGAAT
TGTGATATTGTTTTCTTTCCTCTTTGAATTCATCACAGAACCTGAATTTTGCCACAGATATACGTACGGA
GTGCGAGCCACTGTGCAGTGCATTCCTGCTTGGTTTGCTACATCCAGTGCCTGTACTGGTACCATGACAC
AAGAAGAGCCTTCTCTCATCCAGTAAATGCTACCTGGTAAATACTCTATGACTTTCTTCACCGGGACATT
TCCAGCCTTTTAAGCACTCACAAAGGTAAGCTGAGGTCTCCCATCTGAGCCCTTACTACTGCAATCTGTT
GCCCTGGACTCTGCCTTCCCTGCTGTTGGTTCTGCTGAGGCTCCAGAACCGGGTCATCTCAGTTTAGCCT
TCAATACAGTTTTAATCTCATTTCAATTAACAGTTATTTTCAGTAAGACTTGCAGTCAGTTGTTAAGAAT
TGTGATGCTGTTTCAATCCTTTCTGTTGCTCAGTGGCTTTAACCCATGTGTGCCTTTGGTTATAATTTAG
TGGTTTAGAGTGTTTTTTTTTTTGTTTGTTTGTTTGTTTGTTTCTGAGTTTTTTGTTTGTTTGTTTGTTT
GGTTTTTTGTTTTGTTTTGTTTTGTTTTTGTTTTGTTTTGTTTTTGTTTTGTTTTGTTTTTTCTTGGGCG
GGGGTTGAGGAGGTGGAAATTTCCTTGTTATTAATGAGGTTAAAAATTGGTTAGGTGCACAAGAATCCCT
CTCGCAAACAAATATATTTTTAATCATTTTCTTTGAAGAACTTGTAAGGATTGTTTGCGACCCATTTAAC
TGCAAATTGAGTTCTCTGATTCCTGAAAGTTTCTCATCTCCATGGCATCCTGTTGTGACTTGCTACTGCT
CTTCTGTTGGGAATAGAAAAAAATTTTTTTTTCTTTTCTTTTCTTTTTTTTATTAACTTGAGTATTTCTT
ATTTACATTTCGAGTATTATTCCCTTTCCTGGTTTCCGGGCCAACATCCCCCTAACACCTCCCTCTCCCC
TACTTTATGGGTGTTTCACTCCCCGTCCTCCCCCCAATGCCACCCTCCCCCAACAATCTAGTTCACTGGG
GGTTCAGTCTTAGCAGGACCCAGGGCTTCCCCTTACAGTGGTCCTCTTACTAGGCTATTCATTGCTACCT
ATAAGGTCAGAGTCCAGGTTCAGTCCTTGTATAGTCTTTGTGTAGTGGCTTATTCCCTGGAAGCTCGGAT
TGCTCGGCATTGTTGTTCATATGGGGTCTCAAGCCCCTTCAAGCTCTTCCAGTTCTTTCTCTGATTCCTT
CAACAGGGGTCCCGTTCTCAGTTCAGTGGTTTGCTGCTGGCAATCGCCTCAGAATACAGCAAAAAATAGC
TTTTAAGCTCAGAACCACATGCAGACACTCCTTTTGAATTTTTAACATTTTCCCAAGAACTGTCAATCAG
TGATTTCCCATCCTTTCACTAAAATGCATTCCATCTTTGTCTGCTGAGTAGAGAGCATCAGCCCACACCT
TACACAGTGCAAAGAGCTGTGACTAATGCAGTTAGTAAAGTGCTTTTTAAATACTCATGTAAATTTTTCT
CAGTAACCTTTTCTGTGCGGCTCTATTGGGAGATATATTCAGAAGTACAAAACTACTGTTGGTCTAACAG
GTATCTGATGTCATGTCAGATGAAGGCACTGTTAGAACCGTGATATTGGTGTCCCTGAACAGTCACAGTA
TGACATAGGGTCTGTGCTAGAATAATATTGCTAAATGTAGCCATTCTTGTTAAGTGTTAGAATTTAATTG
AGTACATCAGTGAAGGAAACACATCCCCAGGACATCCATAATTTCAGTTCTTGTTAAGGAATGCCAGTAG
TCATTACCAGTATGCACCATGACTTATTGATTTGACAGTTCATTTGGTAAGAGATGCTATATGTATTCTT
TTACTAAATTATCAGAAACATCTGCCTCCCATCTTAGATATAAATGAGTGCTGGGATAGATTATACTAGT
AATATATTCATTAGGAAGTTAAAATTACTGGTAGGTACTATTGACACAAAATTCACCACTCACCTCAGGA
AATAATTGATAGTTAATTCTTGGGGCAAACCTAAGTGGTAGTAGCCTCGGAGCACAGACTCAGGTTATAA
GCACTGTAGGTGATCACATAATATTTTATTTGATACACAACAAAGAAAAACATAAATCAGTGCATTTATC
ACATTGGTGATCACTGCCAGTAAGCAGGCTACAGCAAAACAAGTGGAATCTGTATAGATCTAGGATGTCT
GATCACATGTTTAGCTTTCAGATTGGTTAGTCCTGGTGCCCTGCTAAGCATACATTTTAGAGCCATAGAG
AATTTGGTCCCCAACACCCATGGAAAGGCTGTGAAAGGCAGCAAACACCTATAACTCCAGCTCTGGGGAG
ATAGACACTGTGACTTGCTTCCCAGTCATATTATGGTATCATTGAGCTGCAGATTCAATCAGAGACCTTG
TCTCAAAAAATAAGGTGGACAATGCCTGGGAAGACACTGATGCCAAGCTCCCCACACACAGAGATCACAT
TTGACAGATTTGAATAGTGACAGGCACATTCAGACACTGGCATGAACAGTGAGTGACTTTCAAAGAGACA
GTCTATGGTAGTCTGGTTACGGTCTTCACACCATCTACAATCAGGAAGCTCAGCATTGAGACTCAGCCTT
GAGGAACTTATGTTTACATAAAGACCTTTAACAACACAAAACGATTACAAGTCCAAGGCCTGACTTATTT
ACAGAGTGAGTTCAGGCCAACATGGCAACATAATAAGAGCCTGTCTCAAAATAAGTAATATATACCTTAC
CTGTCATACATGGAGCTCTGTGGTCAGTCCTTAGCATGATGTAAGAAGAAGTACAAAGAAGGTTAAGATG
GGCCAGCGAAATGGCTTCACAAGTAAAGGCAATGAAGCAAAACTTGACAGCCTGAGTTCAGTCCCTGAGT
ACCCATGGTAGAGAAAAAGAACTGCCTCCATCAGGTTGTTTTCTGACCTCTGGGTTTGAACAGTTGGCTT
ATGAGGAAATGGGTGCTTTGTCCCCAGTATCAGAGGGGGCTGGGGAATGTGAACAGAAGTGTGAGCTAGC
ATAATTTATTTGTAAATAAAGCAGTCCTGTACTAGTAAATATATATATATATATATATATATATGTATAT
ATATATATATATATATCCTATTTAACTACAGTTTAATGTGGTACAAATTTACATTGATATATTTGACACA
TTGATGACTTATTTTCTACATATATATGTAAACTGATAGTAAATTATATTCTTTTGTCAAAAACAAAAAA
AATATCAGATTACACTATTATTATTTCCTTATATCTGTTTTAAAATTATAGAGCTTTGTTTAAGTGTATA
TGCTAAGCAATGGAAAAGTGGTAAATTTATGGAGGTTTAAAACCACATATTTTTGAAAGGCTTCTATTAT
ACTATTTTGAGTAAGCAGTGATCAGTAAAACCCTTAGCACAAATCTCTCACACAGCCTGCTAGACCACAG
ATAAAAGATGACATTCAGACGACATGCAGGTGAGAATGACTATGAGGGTCTGGTCCTCCTGCCATAACCA
CTCAATTTCTGGGATTACAGAAGTGAGTAACCCTTCCTGGCTCCTTATTTTTATTTTGTGATACCATGCT
CATGCTCGGGGCCTGAGTGTGATGCGCCATGTGGTCACTGTGCCACGGGGCTCATCCAGCCTCACCTTGC
AGTGTAAGGGAGAAGTGATTCTGCTTCCTTCTTCTGTTTCCCTTGACTCCATTTGTCATGGCTGTGTTTG
TCTTACACATTGCTACATCTTTTACTTCAGAGAATCATTGTAAGAATTTTCCTGAAATCATGGTATAGAC
TTTATAGGTGTGCTTGCTGCATGAATTCCCTGGAGAGAAAAATGGAGTGGCCATTTATTAATTTTGTTTA
CTATATCCCTAATGTATTAAAAATATTTTAATATTGCTTCATATTGGATACATAAATAATTTTTGTAACA
AAAAGTATAGAACTTGGCATGGCAAAATTTTGACATTGAATAGTGATTTCTTCCTTCCTTCCATCCTTCC
ATCCTTCCATACTTCCTTCCTTCCTTCCTTCCTTCCTTCTTTTCTTCCTTTCTTTCTTCCTTTTTCCTTT
CTTTAAGTTTGGGTCCTATGTCAGGTGGTATCAGTGCTTTTAATCTTTGAGTTATAGGCCAAGCTTGTCT
ATAGAGTGAATTCCATGATACCAAGAGTTATGCAGAAAAGCCCTATCTTGAAGGAGAAAGCAAAAAACAA
AGAGAACAGAACAAAACAAAATAAAAAGTACAAGACTCACATATAAATTAAAAAAAGACAGGGCTAGGCC
ACACATAGGTCTTACTAGCTTCAAATTCATTATGTAGCAAGCATGACTTTGAACTTCTGACTTCCTTCCT
TCTGTTTCCCTGTTAAGTGCTGGGATTAGAGGAATGTGCAACAAAAACAACAACCAGTTTTAAGTGGAGA
CAGACATCAAACTCAGGACTTCAGTTTGCTAGGCAGACGTCCTACCAGTTGAGCCATGGCCCCAGCCCTA
GTTAGGTTATTTTATTGGACAGTGTCCTAAAGAACAAAGTCTTTAGAAATAATTAGAGATGAAAGAATCT
AGTCAAAATGACTAATAATTTAGATATTGTTCTATTGAGGCTGTTGCAAAAGAAACATTTGTGAGGAAAG
AAGAGTTAAAGACCAAAACATGACCTGTTTAGACTCTGATGTGATTCTTTCAAAGAACTAGTCTGCTTGG
GTTACCATAGTAACAGCACTGTACTAAGTGCACTTTTCAAAATTGTTACAGTGGTTGTTTTTATTTTATG
CTGCATGATTTGTTAAGATGGAGGTGTATGCATTAACTCTGCACTTAGAATCATTGTAGGTGAGGATTTA
GGCAGCTATTTAGGAAGATTAATCATGATAATATTTATTTGGCCTCTTTTGTTATATTAAAAAAGAAACA
TCGGTCCCCAGCTCCAAAAAAAAGAACCAAAAAAAAAAACATATTTGAAATAAGTTATTTGCTATCATTG
ACTTTTGGAGACAAAAGAATTCAGCTAGCAGGCAATCTCTGTGTTAAAAGATTCATATTTCATTCGTGGT
CAAATTTGAAACAACTCCTACAAGTGACTTCTTGGAAATTTGGATTGGAAAAGGTGGGAATTATTTTAAA
TGGGTTCTGGTTTCCTTAAGATTTCTTTGCTTTGCAAAGAAATGTATTTGGGAAGTATAGGAGCAGAAAG
ATGTGACCTTATTGCTTCTAGCAAATTGTAAGGAGAGAGTATTTCATTAGATTGTATGGCATTTGTAGCT
TCTGATTTTTTTTTTTTGTGGGGCTGAGGACAGAATCCAGGGCCTTGCGCTTGCTAGGCAAGCTCTCTAC
CACTGAGGTAAATCCCCAACCCCAACTTCTGACGTTTTGTAATACACATAAAATCCTAGTGGAATTAGAA
ACTTACTGTTCACTTATTTAATAGGGATTGGTGGTGTGTGATGGTGGGGGATTTACATGTCATGTTTCCT
GAGACCTCTTAAGTTGAGGTAGGATTTGCTATTACATTTTTGAAGGAGACCCTCTGTAGAACTCACTCAC
ATCCATGTTATTGGTGCCCAAGACTTGTCTGGGTCTCGTTGTGCACTCTTAATGCTGATCCTTTCAGAGA
GGTTTTCTCGGCTCCAGTCTGGACCTCTGCAGAAGTAGCTGCTTCATTATTCTGTGTGAGCACACATAGT
CCTGAAGTGTTGCTTCTCTGGGATTCAGCCAGTTGCTCCTCTCTTGCTGCCATGAATAATAGGCTTCTGG
TCCACATTTTAATTTGCTAGTACTATAATAAAAATGATAATTTTGGTTTTTAATTCTGTAAGGAAAATTT
TGTCCTATTAACATTAAAAGATATATGTGCTATTAGCAAAAAAATAAAAAAGTAATTTGGATAAATGTTA
TCATTTTTGCCTTACTATTGAAAGTAGCTCAAAACATTAACTCTTTTGGAAGTTATTACATTCTTTTGTA
AGACCCTCACATGGGAAAAAAGTGATTTACAATCTGTCTCAAAAAATTGGCTAAAAACCTGTTGATACCA
GGAAACCATAATATAAATATACTGTTTTTCCTAATTAGTAATTGCCATTTTCTGCTGTTATTATGATGAT
TTTTAAACAGGTATAGTTGTTTTTACATATAAATCATGTATACATAAATGGTTTCTCTATATAATATTAA
TTATAGCTTTGAAAGAATTTAAACCCTTACCTTCTTCTTCACTGAAGACTTGTAAAAAGTAACAACTGTG
TTGACAACTAAATTCTGTTTTGATTCTTTTCTCTTGTCACATTGATTTTCTTAATTGTTATTATAATAAA
AACAGCATTTCTACTGGATAGTGGTGGCACATACCTTTAATCCCCACACTTTGGGGGGCAGAGGCACGCT
GATCTCAGTGAGTTCAAGGTCTGGTCATGATAATCAAGGCTATACAGAAAAACCCTGTATCAAAAAACAA
AAAAAAAAAACACAAAAAAAAACCAAAATAAACAAAACAACAACAACAAAAAACCAACATTTTAAATATA
AGTTATATAGCTTTTGTAATACTCATACAAAATAGTTTAAAGATTGTAAAGTATCTATAATATTTTATTG
TTAAGAAGTTGTAAGTTTTTTGAGGCTTGAAGGAAGCCTAGGTGATTATTATTTGAGTTTAATTTATACA
ACAATGTCTGACTGGAGAGAAGGTTGAGACATTGTAGAATCCTACATTTTCATTTTAATCTATACATATG
AGTTCTTTTGATGCTATCAGTGAAAACCAATGAATTTATTACATTGACATATTTTAGCTGGAAAAGAAAA
GGGTGAAGAAATGGGCAGGCAAATAGAAAATAAGGCCTCATTTCTACTATATGTCGTACTTTCTGAGCAG
ACAAGACTATATATGAGTCTCTTCAAAGTATTTTATACTTCACCAAAGTAAGAATACTCATCAGCTGTTG
TTGCCACATATAAATGCACCCAAATTTTTGTAACTTAAATAATTGTAACTTGTTCTTCCTGGAAAATCTC
TGGGTCAGCTGGAAACTCACTGGAGTAGGTTGAACTCATCCAGTAGAATTGCTTCTGCCCTGCTTTATCT
GTGCTTAGCTCTTACCTGTCAATTAGGAGTGGGGCTGTTCCATGGGTGTTAATTCTAGAGCCCCACCCCA
TGAAGCAAGCCCTGCTAAGGGAAGCTCCCTGTGTGGCACTGAGGAAAGCAAGTCCTATCGAACAAATGCT
TTTAAAGCCTCTTTTCTTGATGTCTAAGAAATCTCATAGCAGTTCAAACGGTAGCCTGTGCTGCCTAACA
CAAACGTGATCACCAAACCCAGAAACCCTGAGGCAAAGAACACTCTTGCCTTGGGAATGGGGAGCTGAAA
GGAATGATATTTCAGCTGAAGCTTGACCTCCACATGGAAAACAATCCAAATTGACTCCTTAATTGGCAAA
GGTCTTAACCATAATTTTACAGAATAAACACATTAGCAGTGTTTCAGTTCACTAGTAACAGAATATTGCA
AGTTAAGGTAATATCTGCTGGGTGATGGTGTCACTGCCAGTAAAGTTAGAGGGTGGTGAGCATTTATTCT
CAGGCAGTTGTTATTTTGAAAAATATATCTTCTATGCAGGTGTGGTAGTTCATGCCTTTAATCCCAGCAC
TTAAGAGGCAGGTCCAGACACATCTCTGAGATGGAGGCCTGCAAGGTCTACAGAGTGAGTTTGACACAGA
GAAACCCTGTCTCAAAAAACAAAAATATATATATATCTTTAATCTAGTAAATCCCTTTCCACAACTAGAA
TAGGAAGAGAACTTGGGGAAAGTTAAGACATGTTTATGCCATTCTACAGTAAGAAAATAAAAGCGTGTAA
AAAGTTTACAGTAGATTTAGCAGCTGCAGGACATGAAAAATCACATGGTAGCCTGACAAAGATAATGGCC
TCACGTGGAAGTAGTAGGACAACCAGTCCTTCTTGGTAAGTTTAAGGGTAAGAGAGGCCTTATTTCAGGG
GGCAAATGAAGATGGATGTCCCGGAGGAAAGACCGCTAACATTGTCCCCACGCCTCTATGCCCAAAGAAG
AAGCACAAAAAATACTGATGTCAAACCTGACATTTATGGACTGTGTCCATAGCTATACTCTATTGGAAGT
TTTTAACATGTTCTAATTAACTTTGCCCATACCAGCCCTGGATACGGAAAGCAGAGCTAGGCAGGTCTAA
AGGTGGCATTTTATTGGGAAACATTGGAATTGCGTACAAGTGATCATTATTCTTTCTGTGTTTGCAACTC
CACTTACATCAGTAACAAAGAAATGAGTGCTTATAGGCAAGAAGTTAAGGAAAGGGAATTTCTAAAAGGA
AACATTGGATTAGAGACCCTGGCTAAGCCAACCTGATAGATTCTTACTGAAGACAGATGTAGGTGCTCCA
ATGTATGTCGGGTTTGCACAGTCTAGACTTACTTAGCAAGATGCTTGTTAAGACTAGGTGATATAGACCC
CATGTACAAAGTAGAAGAGCTAGGACTGAGTCCTGGAGAGGTTAAAGAAACTTAGCTAAGCAAATCAAGG
AGAGAGTCTTTGAGAGAGACAAACACTTGACTTTCATTTTATAGGGAAGGGAATTAAAGCAATGGTTAAG
GTATTAGCCCAAGCATTCCAGTTAGGAGGTAGAAGAACCAAGGGTATAAATATGCATAAAAGATTGAACT
TCAAAATCCACACCACCAAATGGACAACAGTGCTAGAATTGACTTCAAGGCCTTGTGACCATTTCTCTTG
TACTAGTCTTCTTTCTAAGCTTGCTGAATGCCCTGAGTAATACCCAGTATCACAGTGTTAAAATCTAGGT
AAACAAAACAGAACCAATCAGATAGGGTGTTGTGCTGTAATTCCATGTTACAGACCTGTGTTTGAGAAAG
CACAGAAGTACAGTGAGCAAGAATAATGCAAGGTGTGTTTATCAGAAGACATACCCATTTCCTGCTTCCT
TGTCCTAATCACCACATCCACTGAAAGCCAAGCCAGGAAATTTTCCGTCCCACTAATGGCCACAGCATTG
GTTCAGGCAGTGTGGAGTCAGCTCCAATAGGAAAATAAGTCCTCCATCTGCCAGGGAATAAGTTATCTCT
GAATTATAGGAAAACAAAGACTTTAATGCTATTTCAAGTGGGAAATTATTTAGCTAGTATGTCAAATTTG
CCTAGAATTATGTTCTTTGTACATTTTAATTCATTATTAATGTACATGTAATGGCCCTCTGTGCGTGCCG
TTATGTGCATGTGAAATGAGAAGACAACTTTGTGCAGTCTGTGTTCACCTCCCTTTTATATGGAGATGGA
GATACATACATATGTGTGTGTATCCATATCTATCTCTCTCTATCTCTCTATCTCTCTATCTATATCTATA
TCTATATCATCTATATCTATATCTATATATATCTATATTTATCTATCCATCTAACTCTCTCTCTATATAT
ATATGTATATATATATATGTATATATATATATATATATATATATATATATATATATATATATTCAGATTC
TTCTGGAACTGGAATTGCAGACAGTTGTGAGCTGCCATGTGAGTCCTAGGAATTAAACCCGGATCCTCAG
GAGGAACAGCCAGTGCTCTTAACATCGAGCCATCTGTCCATCCCCAATAAAATACATTTTAAAGGAAGTA
TTGGAAAAAAATTAGGAAGTTGGCTATTATGCTAATAAATAAGACATGTCATCTATATACCTCTTACAAT
GTAGTGAACAAAAATGTGCACACATTGCAAATACACATGTTGGGGATTTACAACAAAGTCTTGAGCATGC
TAAGCACATCCTTATATTCAGCTACACCGAGGATTCTTCAGTGATACTCTGAATAATATGCAGTATATGG
TTTTCATTGAAACATTGAAAGAAAATTTATTTCGTACAGTAAAATAGTGCTTCTGTTCTATTTAGTGGAA
ATGAAAAGTCTACTCATCACCTAATATTTCATTGACACATAGCATTTGCATTTGAGTCAGACAGGGTTCT
CAGTGCTTGGTACATATTTTTTTAATGGTTTTGAAGGAGATCCTAGAGCATATCTTCTTTAAAGGCAAAT
TTTTACCTATTTACCCAAGGGGAATCAACACTTACCAAATAACGTGAAATATTATAACCTACTCAATATA
TTTCATCTCTGGTACAGAAAGACTAAGACAAAGAAAACTGATACAAAGTTTAGAAACTGTTGAGTAGTTC
TTCTTGTCCCTGACACTTACACACACACTATTCTGTTTCCTATATCAAGAACTTCACAGCTGGGTGTGGG
GGCATAGCCCAGTAATCCCAGCACTTGAGAGCCTGAGTCAGGAGGATTTTGAGTTTGAGGACAGCCAAAG
CTACACACCAAGACCCTGCCTCAAACATCTCCCCACCCAAGCCTTCCTCCTCAAACAAACACTATTTAAA
AGATTCTAATTTTTTTTCTAATCTCCCACCTAATGTTGCATTGACTTCAGTAAGGTTTCATTACCTCTCT
CTTTCAATTTAACCAACTCCTCTGCCAGAAAGAATTTTAAAGAAGCATTTGAGTGAAAAGACCTTGTGTC
AAGAGCTGGAACATGGTCTTGGGAATATAGACAGAGTGGGACTGGCTTACTTTGCTCCTTTATGAGCTGT
GCTACCCAGAAAGAGGTGCTCATCTAAATTACATGTCTATAAGTGTGAAATACCCTTCCTTTGCTACCTG
TAAGATATACCTTCTGTCTAAGACTCCTGTGTCTGAGTTTGGTTGGTTGAGCTCCGTGGTGTGACAGAAG
CATGAAGAAAGCACAAGTGAAGTACTAGAGAATGTCTCTCTCTTCCTTTTAATATTTTAATGAATGTGAA
CGTTAAGCTTACATGTTTGTCTGCACCATGTGTGAGCCTGATGTCCTTAGAGGTCAGAAGAGGTTATGGA
ACCTTCTGGTACTGGAGTTTTTGGTAGTTGTGAACAACCATATAGATGCTCGGAATTAAACCTGGGTCCT
CTGGAAGAACAGCCAGCCATCTCAAACCCTGACCCGGTCCCAGAAAGGAGCTTTGTCTTGTTTTTAGCAC
ACTTCTGGAGAACTTCAGTAGATCAGAGGTTGCTTCAGTTCTCATCTGTCACTCTGCAGAGTAATTTGCA
AGCACAGGTGCCACTCTACTAGATGATTAATTTGGAATTTATTTATTTCCTTTGGAATTTCTTGTTTCTT
GATGAATTATCAGTGTATATTTTTAATCCACCCTTGGTTGAATTTCCTATTAGTTTTTTTTTTAATTTGT
TGAGTTCTTTACATATTAGGTAGAGTTCATCTGGTAGTTTTTAAAATCTGGTAGTTTTTATAAAAAAAAA
AATTACCCCAGACATGCCGTGGTGGCCCATGACTTTAATCCCAGCACTAGGGAAGCAGAGACAGGTTTAC
CCCTAATTTTCAGCTCAGTCTGATCTACAGAGTTCCAGGTTGGCCAGGGCTACACAAAGAAGCTTCTGGT
GCAGCGTTTCCTCCTAAAGTTGCCTTTAACAGGCAAAGTTTAGTTTAAGAATATTTCCTTGTATGAATGA
AGTTTCTTTTCTTTTCTTTTCTTTTTTTTTCTTTTTTCCTCAGTCTTAACGTTTTTAACTATTTTCTTGT
TTTACAGGTAACTCCATGATCTATTTTGATTGACTTTCTATGTAAGTTTTGAAATAGTCAAAGTTTCTAA
TAGAACTCTGTCTGTCAGGTTTGAGTAACACTCGTGTTATTGCAAAGAGCTGTCTCTGCTCTATTGAATG
TCAGCTTTCAAGATCAATTAGGCGTTTTGCGGGCTGTGGGGTCCATTCCCAGATTCTTCTTTTGTGCTTT
GTGTTTGCCAATAATGGAACTGCATATTAAATCTCAATTTGGTAAACAGATTCTCTCTGCCTTACTATTC
GTTTCCAGGTTGTTTTGCCTCTTTTAATTTTTTTGCATTCTTTTGCTAATTTTAGAATTATATTGAACCC
ACTTATCATTTATATACTGCTTGCCTCTGCCTCCTAAGTGCTGGGATTAAAGACATGTGACACCACATCT
CAGGTGTTTTTTTCACCCTTCATTATTATTTTTTTTACCTTAGTTCATTTTACATCCTGCCCACTGCCCA
CTCCTGGTCACCCCTCCCACATTCCTTCTCTGCATTCCCCAATCCCTTCTCCTCTGACAAGGTAAGGTTC
CTCCTGTATATCCCTCGACCCTTACACATCATGTCTCTTAAAGGCTAGGCATATCCCCTGCCCCTGAAAC
CAGACGTGGTAGCCCAGTTAGAACATAACCCACATGCAGGCAACAGCTTTTGGGAACACCCACCCCAAGA
TGTTAAGGACCCAGATGAAGTCCAGGCTGCATTTGGGCAGGGAGGACTAGATCTAACCTGTGTATGTTCT
TTCATTGGTGGTTCAGTCTCTGAGAGGCTCAAAGATCCAGGTTAGTTGCTCTGTTGGTCTTTTTATGGTG
TTCCAGTCCCCTCCTGGTCCCCAAATCCTTCCTTCTAGTTCTTACATAAGAGTCTTCAAGTTCTGCCTGC
TGTTTTTCTGTGGGGACCTACCTCTGCCTGAGTCAGCTGCACGGTGGAGCCTCTCAGGGGACAGCCATGC
TACACTCCTGTCTGCAAACATAACAGAGCATCATTAATGGTGTTAGGGATTAGTGTTTGCCCATGGGATA
CATTTCTAGTTGGCCCAGTTAATGGTTGGCCATTCTCTAAGTCTTTGATCCATCCCCTGTCCCTGCATTT
CTTGAAGACAGGATAGATTTTGGGTCGAGTTTCATGAATGCGATGGGTTCTCTGTTGTTCCATCGAGGTT
CCTGCCTTGGCTACAGGGGGTGACCTATTTGTTTACCATATCCCCAGTGCTGTGAGTCACAGCTAAGGAT
GTTCCCATTGATCTTAGGTACCTCCCTTATCCCAGGTCTGTCTCATCTTGGAGTTGCCCACCCCTACCCC
TGTCAGTTGCAGATTTCCACTCATTCTCATGGCCATTTGGCCATCCCTCCTTTTCCTCCCCACACTTGGT
CTGATTTCCCCCCATTCCCCTTCTCATCCCCTCTTCCACCCAGTTCCCTCCCTCCATCTGACTCTAATGA
CATTTTTATTCCACTTCTATGTGAGTTTCACACATTCTCAATTGTGCCTTCCTTCTTGTTTAGCTTCTTT
GGGCCTGTGGAATGTAGCATGAGTATCCTGTGTTTTATGAATATTATCATTTATTATTGAACACATACCA
GGCATGTCCTTTTGGGATTGTGTTACATCACTCAGGATGATATTCTCCAACCATTTGCCAGCAGAATTCA
TGATGTCTTTTTTTAAATAGTTGAATAGTATTCAATTCTGTAGATGTACCACATCTTCTGTATCCATTCC
TCAGCTGAGGGTCATCTAGGTTGTTTTCAGTTTCTGACTATCATGAATAAAATTGAGCAAGTGTTTGTGG
AATGGTGGAGCATCTTTTGGGTATATATTAGGAGTTGTATAGCTATGTCTTGAGTTAGAACTATTCCCAG
TTTTCTGAGAAACCTTTAAATGGCACTCTCACCAGCAATGAAGGAATGATCCCATTGCTCACATCCCCAC
CAGCTGAGTTTTTATTGATGTGAAGGTCAACTCCATTTCTCACACAGGGTGAGCGTTAGTCTACCACAGA
GCTGCTCCCTTAGCTTCTATGTATGGTTTAAAATTATTTCCCTGCATTATCGTAGATGTATTTTTAATGT
TACTCCATACTACTAGAACTTCCTTTTCAATTTAAATGTCAGAGGGGATCAGAAAGCATGCTTTAAGGTA
CAAAAGCGTCTGAATAGAATTGCTATTTCCCTTTTCCTCTTTTATTCTTAGGACTAGTTAGTCCCATTCT
ATTTCCAATTATGTAAGAGTAAAATTCTCCTGTACCCATAAAGTTGGGAAGTGACAGAGTCTGGATTCCA
ACTCAGATCAAAACAAGTTATTTTTGAACCTCCTGTCTCTAGGATTGTAGTATCTTTAACTGTGAATGAA
AATGAGAATGGTGGCTTTTCACACTCAAAGATAAAGATGGTCATCACCAAGGAGTACCATGTGCAATCAT
ATGTGCACTAAAACTCACTGATGACCAGTGACTAGGCACCCATACTTCTGACAGATGAAAAGTTGTGTTC
TGTCACTCATGAGCACTGAGAATATGGTCAGTCCAACTGGATTTCATGCACTTAGCCGACCACACATCAT
AGCTTTTGCACTGGGGAGAACCAGCTACTGGAAGTCATAAACTCATGACTGCTTGAGCTGTGCAAACTGC
TGCTGCCTGTCATTTTGAGAATGTCTTGCAGCATATAACTATACAGGCTATAATTTCTCCTGAGGTCATA
CAGCTTTTACATTATTATATGTTGAAGATTTTCTGCCTATTCCTTTCTCAGAGATCAGTAGTAATTTCAA
AAATCAGTAGTTTGATCTGGGGGATTATAGGAATAAGTGCAAAAATTTTTAGGCACAAATCTCAGACATA
ATTCAGTTTACTCCAAAGTTTGGACTTTGAAAACAATGTCTGCCACATTTTACTTTTTATCTAAATTTGG
GTTGAAAAGTGTTAATTATCAGAGTAGATGACTTTTGAGAGAATAGACACCCTTCACATCCTGCCCCTTT
AAGCAACTTCAAAAAAAGATGGATTGCTGTTTGGTTCTCTGGTTTCCTGCCTTTCACTCCTCTCCCTTCT
TATTTCACTTTCATTCCTATCACGGCTGTGGCTCCGCAACTCTTATGAAATTTATTTTTATTTTAAATTC
AATAGATGTCAGTTCTATAAATTTGTTCTATATATTCTGCTTCAAATGTGGCAGATGTGAAAGAGAGAGA
CTAATCTGGCAGAATAGGAATGACTTGATTTTCTGAGATTCTTACCATTACTAAAGTGGACTAGCAGGGT
AACCCAAGAGAGAATAAGGTGTAGTTGCTTGAGTAAAGTGGTGATAGCATTCTTTCAGTATGTCCTCTGA
ATACCAAAGAAGGAGGAGGACTTAAAGGAGGAACATTCTTTATTTGGGAAATAGGGAAGATAAAAAAATG
AGACCCAAATGTAGCATGGGTGCATCATTGATATCTGAGGTAAAATATAACCTACTCTGGAATAGTCTGT
GAAGATAGTTAAAAGCCAGTACGTCTACATGTGTTTCTCCTACAAGTTTCATAGAATAAATGGGCTTAGA
AAGAGGAACCTGCTCACACCATCTTAGCAATTGAGTTATAAAGACAAGGCAAAAATCTAGAAATGCAGGA
AGATTAGAATACTGTGTTTTGTTTCAGTATTAATTTCCTTTCCTCTGACAATAATTTATATTTATTTCTT
CACTAACTAATAAAGTAATAAGACTTGATACTACTTATGATCACTTGACAAACACCAGCGTGTGACTTAC
TGAATATATGTCTTTTATTCTGTGCAAGTCCTCACTTACTAGCAAGCTATTTAATTTATTACTATTATTA
TTAATATTTTATTAATAGTATAAAATGAAATAAAATTTGTTGATTACATGGCTTACCATAAACATTTCAT
TTTAAAAGTTGCTAATTTGTATCAAATATCTTGTCTTTTAATCTCTATATTAATCTTATTTTTTAAATAT
TGAAGACTGGATTTCATTCCATTCCTAAATTTGCTTTATTTTGGCAAACCTTGGTAGATAAAATGTTAGC
GTGTTTTAATGACCCGTGAAACTGATAATTCCTACTACTTAGTTGACCTCTGAACAAATCCAAATATACC
TAGATAATAAATTATGTGTTAGACACTTAGAATTCAAATTCAATGTTCTAATATACATATTTAGACCAAT
ATGATTCTGATGAAAATTCTTATGACATTCTCAGTACTTTATTGCTGTGAAGGGACAATATCATCACAGC
AATTCTTATAAAGGCAAACATTTAATTGGGGCTGGCTTACAGTTTCAGAAGTTTAATCCATTTTCATGGT
GTGAAGCATGACAGAGTACAGGCAGACTGATGCTGAGAAGGAGCTGAGAGTTCTACACCTTGATCCACAG
GGAACATAAGGAAACTATATATTACACTGGGCCTAGCATGAACATATTAGACCTAAAAGCCTGTCTCTTC
CACCAAGGCCACACCTCTTAATAGTGCCACTTTCTTTGGACCCAGGTTTCAGTCTGTTAGGCCAAACCTA
TTCAAATAACCGCAGTGATTATAATTTAAACCTGGAGATTTTTTTCTTATCCAAACAGCCTTTCTGTTCT
GTTCTGTTCTTTCTTTTCTTCCTCCTCCTATGCCTCCTTTTTTCTTCTTTCTCCTCTTCCTCTATTTTCT
TCTTTTTTGATAGATCCAATTAGGATCACTTGCCTTTACTTCCTACTAACTGTCTGAAAGACGCTAAGTA
AGTGATATGCTTGTGTATATTTATTTAATAAACCAGCTCTGGGGTGGGAGTATAGATTGGGAACACTGGG
TTGTAGTGTTTCTTGATTTCCATGATATAAATTTTTCCATCAAACCCAGTTTTATGTGACTGAATGTTGC
ATGTGGAGTTGAAAGAAGGTGTACAGTAGACCAACGATACACAGTGTTTCTGTCATGCAGATAGAATATA
TGCAAATTGGGAAGGGTAGAGAACAACACAGTTTAACACCAGGAAGAAGTGATACATTCTGAGTGTCTAT
TGTTTTAACATATACTTAGCTGTAAGTTTATATGCCTTACCATTTAATAATGATTATATCAGCCAACAGT
TATGTATCTTATGAGATAAAACATACTGACTCCAGTTGTTCTAGACATGCAAGGTATCAGTTCTTTCTGA
CTGTGCAATGCTCGTGTCAGTAAATGTCCGAGGATTTATTTTACTAAAATAATGATCCTGAGGCCCAAGA
AGGCATTCAGAAATCAAGACCTATGTCTTTTCCAATGGTATTTCAAGTGGTTACAAACTACCTTGTGTGT
TGTCCTATGTCTTATAAACCCTAGATATAAACAACAATTTTTTAAACATAACACACTTTCATACCTAAAG
CCTTTTCAAAAATGTTTTAAACCTTGAATGACCTCACTTTATCCTCCTAGCATTCACAATAGAGTTTATT
TCTTTTTATAGAAATATAAAAAATGCTGTGGGCGAGCATTTCCTCCTGTGGGAAACTTTCATTCTCCTTG
ACGTTTTTGCAGTTCCTTGTACTTCATTTGAACTCAGCTTCATTTATGTAGCAAATGTCTGTTACTCAGC
AAATTATTAGTTTCCTTGGGATCATTCCATACTCAACTCATTAATAACTTTAAAATGATCAGTAAATACT
TATTTAATAGGAAAAATTATGGAGCATGCATGAGACAGTATGAGAAACTGACCAAAATATAAAACTTTTT
GAGGTTAGATCATGTGCACCATTATTTTTCCTGGTAATTCAGAATCAGCTTATTGGTTATCTAGCCATAT
TTTCAAACTGGAGAACATCATGGGGACACATGAAGTTACCAGAGGAGGATTTCAGAGAGCAAATGGCACT
CAAAACCAAAAAGTTTAAATTGTGTACCTATGTTTACAAATTATTTTTATTCTGATTTGATGTGCTTTAT
TGTGTTCTCAGAATAAAGCCAAATGTTTCCAGCATAAAGACAGATAAGCATTTGTATGGGTGATGCCTCA
GTTGGGAGAGGCGGGGAGGGAAAGTCATGGATCTCTGTAGCTTGAGGGAATCTCAGCTCCATAAAAGTAA
AGTGCCTCATAGCAGCCTCGATTGTGTTCTCAGCACTTACTCTGGAGTCCTCTGTGCTCCTGAGGGGTAA
GCATTGGTGATCCAGTGTGTGAAGGAGGGTCTAAAGTAAAAATCTCCCAGATGCTCTTGGAGAGAAAGTG
GTGCAGGCTCTTCCTGTGGTTTCTGCATGTTCCCCACCCCCCATCTTTTACCCTGGGCTGTCACCTAGTG
GTAGAAGTTTAAATTTCATGTTTAGACATCCAAAGAGTACACTGAAATGTTACAGACCCCTACTAAACAT
TTGTATAATTTTGTATACGGTTAGTTCAATGATTGTTGTGGCACAACAGAGAAGTCATATTTGTTATTAA
CCATTGTTTCACAATGATCCTTTTAAGGATGTTTATTTTAACGGTTTGATTTCTTTACGGTGTTATGAAG
AATCTACCTTTAATAAGGAATTGTAATTCCATCTTGTAATCTTTTCTTTCCTTTTGCTCTTCTCTCCTGT
GACACCAAGGTGTTCTTTTACCTTGGTCGTCTTTTGCATCATCAATTCCTGGTACACCCTGATCTGGGAT
CTCAAAATGGACTGGGGTCTCTTTGATAAGAATGCAGTAGAAAACACTTTCCTCTGGGAAGAAATAGTAT
ACCCTCAAAAAGCATGTATGGAATGTTCACACTTGTCTTAAATATACCTGTAGTTACATCATACAGCAGA
ACTGACACAGGTCAAGTTAACTAATATGATTACAAAACAATTATCCCAGATACCAATCTACTCCACAAAA
CACCTTATCTTGTTTGTCTCCTGTATGGTAGATGCCGTGGGACATTTGTTAGAAGTGAATGCCAACCCAA
TCAGAGTGAAAGAAAAACTATATATGTTATACGTTGTATATAATTAATTTTATATATAATATATTATTTT
ATGATTTTACTGGAATATTAGAGTTACAGGGCTATGAGATGCTGAATTTTAAATTAAAAGAACAAGAATC
CTCACACAGATGATTTAGTAAAGGTAAATGTGGTGATTAGATCTTGAAAACATTAAGCCATGAACTGGGA
ATCTAGCTGTCTGTATCCAATCCCAGCTGTTTATCAACTAGGCCATTCATACAGAAAAGACCGCAGAAGA
TTATCAAAGTAAGAGTGTTAGATTACATTAGCTCTTGATATTTTTATTGTCCTAAAGTTCTGCTGTGGAT
AGCATAGAGATTGAGTTAATAATTTTTAAAGATTTATATATTTGGGGCTGGGGACTTATCTCAGTGGTAG
AGTGCTTACCTAGGAAGTGCAAGGACCTGGGTTCGGACCCCAGCTCTGAAAAAAAAGAACCACAAAAAAA
ATTTATATATTTATTTCATGTATATGACTACACTGTAGCTGTCTTCAGACACACCGAAGAGGGCATCAGA
TCCCATTACAGATGGTTGTAAGCCACCATGTGGTTGCTGGGATTTGAACTCAGGACCTCTTGAAGAGCAG
TCAGTGCTCTTAACTCCTGAGCCATCTCTCTAAGCCTGAGTTAATGTTTTGACCTATACCAAAATGTCAC
CATTATGTCAGATTTGTGTTTTGAAAAGTATGTGACTGTGGGGTGCTGGGTAGAGAAAGCTGCCTGCGGG
GACAGGAGCAGCATGCGTGAGCAGAATGCTGTGTGCATAGGGGCCTCAGGTGAGCCCTTGCAGGGAAGCA
GTGATCCTCACATGAAAATTTACAAAACATCACTGAACATTGAACATACTTTTTATAATTCTCAAATAAA
GGAAACAAGGGGCAGAGCCAGGTGACAGCCTGCAGGCACAAGCAGAAACAGGATGCAAATTTCAGTCCCT
AGTACCATTTTAAAGAAAGAAAGAAAGCAGGGTCTGGTAAAGCGGCTTCATGTTTATCACATGTGTGCTT
TTTATGACTGTGGTGGTGTTTGGTAAACACTGGGTCACATTAGTTTCCTGTGCTCAGTGTGTAAGTTCAG
TGTCGGTATATCAATGCTAGTTTGTTTTCTGTCATAGACTTCTAATTTATAGACTTCCATAGAGTGAGAT
TGGTGAATAGATTCTGTTAGTCAGTTTCTTTATTATTATATATATTGTTTTTTTCTTTTCTTTTCTTTTC
TTTTTTTTTTTTAGCTGGGGACCGAACAAGGGCCTTGCACTTGCTAGTCAAACACTCTACCGCTGAGCTA
AATCCCCAAACACTTTTATTATATAGTTTAAAGCTCTAGAAAATAGTGTTATACATTCTTGAAATATAAT
TGCAAATTTATAAGAAAAAAGTGAAGAAGCCATTGTGATGTCCGGCTTACCTTCATTCTGAAATCCTGGT
ACAGTCCTCATATAAATTCTGCCTGCCTCCTCTCAATGGGGAACCTAGGTTGGGTTTGTGTAATGAAACT
GGGAAGGGGACCATGAAAGGGTTAAAAAGAGCCCGTAAGGCAGAGGAGATGGGAGTGATCACCACATGTG
AAATGAAGCTAGAAGAGGAACCACTGTGCGGCAAGAGGAGGGGTTAGGGCAAGGGGGCAGGAACAAATCT
GAAAAATTCAGAATGAAGACAGAGGAGATGCCCTACAGAAACCTTTTGCTGATTTTTGCTGACATATTTT
TTTAATTTACAAGCTAATTGTCAGTTCATTGATAATGTTTAAAACTGACTAATCAAACATTTAAAATTAT
GGAGGCAAATGAGATGGATAATTACAAATGTTTGTCTCTAGGGAGTGGAAAAAGAGAGCAGTACAAGGGG
ATTGATTGTATGTTCTTGTTAACCTTCTAGTGGTGATGAATACACTTTGTTAAAGTTAAAATAGGGTTGG
AGAAATGGCTTAGTACCTAAAGAAACCTGCTGATCTTGGAGAGGAACTTGCTCAGTTCCCAGTACCCCAG
GACAGCTCACATCCATCTTCAATTCCAATGCCAGGGACTCATTGTCTTCTCCTAGCGTCTGAGTGGACTA
GGTACACACAAGGTACACATATATACATGCCAGCAAACACTCTACACACATAAAAGAAGAATACTTTTAA
AAAGAAAATTTAATAAATACTATAGCTTAGTACCTAGGAGTTCAAGTTACCAAAATGTCACAGCCTTGAA
ATACACTTTAAAGTTCTAATTTTGCTTGGTAATATGTAAATTGTGTGTTCTGAGATCTGTTGGCAGTTGT
GTATTTAAGAATCTTGTATAAACTTCATTAGCAGAATACTATGATCAGTGATGCTCCTCAAATCCAAGAC
TCGATTTATTTTCAACATCAAAAATAAAAGGCAACAGTTATGTGTGGGATGAAGAAATTACAGTCAGCAC
GTTGTGTCTGACACTGATATCTGGGAGAGAGAATTGCTTCTTGTTGAGACTTCAACATCTCAGTCTTTCA
ACTAGTATTACTCTGACTACCATGCATTGACAGTGACTATATATCAGAGTCAATACGTGTGATTAGCAGG
GAGTTCTCTTTTCTATAACTTCTTTCATTTTCTCTTATTTTTAACAAGTATTTTGGTACTTTAGTTGGAT
ATTTATATATTTTCATTACAAATGTTATGTCCTTTTCCATTTTCCTGTCCATAAGATCTATAGGCGGTCC
CCATCCAATTCCTCTATAACTACCCTTCCTGCCCCTTGACATCCCCATGAACTGGGAGTTAAACCTAGGC
ATAAAACCAAAGGGCTTCACCTTCCTTTGGTGACCAACAAGGCCATCCTCCTCCACATAAACAGTTGGAG
CACTAGATCTGTCCATATACATTCTTTGAATATTGGTTGAACCTGAAATTTCTGGTTCGTTGGCATTGTT
GTTGTTATGGTGTTGAATGCCCCTTCAGCTCTTGTAATCCTTTCTCAAAATCGAACAACAAGAGGTCTGT
TCTCAGTTCACTGGTTTGACACCAGCTTTCACTTCTGTATTGGATGTGCTCTAGCTGTGTCTCTCAGGAA
ATATCTATATCCTTTTCCTGACAGCATGCCTTCCTAAGATTCAACAGTCTAGACCAGTTTTGGTGGCTGT
ATATATATATATATATATATATATATATATATATATATATATATATATATATATATATATATATATACAT
ATATATATATATAATGATATAATAGATAATATTCATATATTTACATATATATTTTGGTGGCTCCTACACA
CATGAGATTGGGTATAATATTAACATTGATTCTTTGTAACAAGCTCAATTATTTAAAATCCACAAATGAC
AATGCCAAATAGACTCCCTCCTTTTTTTATGTAATTAGTAATGTGGAGGTGTCCCTGGACCTGAAGCCAT
TCCTCTCCCTGCACATCCAAATGAATCTCATGCTTTGTCTGAAGAAAGATGCGTGATAAAATATCCAAAA
CCCTCAAGTCTGGCACTGGGAAAACAGCATGGTAGTTATTAGAGAACTCACATCTAATGGGACAACAGAA
CCACATTCTATTGTCCATGTTGTCCTTTGCTTTACTGATGTCTCATACTTTTTTGACAAAAAAAGCATTT
GGGAGTTTATCATTTGAAGAAGGTACAGAGTATTTACACTGTTATATTCATTCTATAGCTGTGCCACCTT
TGTTGCCAAAATCATTGCAAAAAAATTGAAAAGGAAAACATAATTATTGAGTACACAATCAGGAATATTA
TAAAGTCCCCTATCAAGGAATGTACAATAGGAAAATGTAATACAATATTCATTCATTTAAAGGTCTTCAG
GTAAAATACATGCCCTTGGGAAAGAGAAAAAATTAGGAAATTGAATTGTATGTCACAGGAATGGACCTGG
GAATAAAATTTGTATCCAGAAGAATCTCCTCCACACCATGTTCCTAGACCTTTTCTACCCATACCAAGCC
CCTATCTTTCTTCTATTCAGAGCATGTAACCAATAATGAAGCAAAGAATATTCTCTAGCTTTAGAGAGAT
GTAGTACGTAAAGCTTTCTACTGTGTCACAGGAGACTCTCCTGTAAAGTGCACCCTCGAATCTGGTCAAT
GTAAATAAAGCAGTACAGCAGGTAGGCCATTGCAGTTCTCAGTGATATCATCATTAGGCCTTCCCTGATA
AAGCTCTTGCATCCTGCATTGACCTAGCTTCTTTTGTGATGTCACGAGTGTTGTTTTGACTGCAGTTGAA
TCGCAGATATTCCTTCAGTACCTCTAGGGTTTACTAATTGGCTCCTAATTCAGCCATTTGCGAGGGAGAA
CGAAGAAGATGGGGAGAACGAAGCTGCTCTTCTGTCTTTGAATAAAAAAAGGGAGAAATACATGGTCTAT
AGGAAAGCTCGGTGAGACAAGCGCAGGTTTTGAGTGGATTCGCTGAAGAGATATCCTTGATCTGAGCCTT
CCACATTTGGGTATCAGGAGTTGGGAGCCTCTCAGAAGCATCTGGACTTCACTGCTTGTTATGGTTCCTG
GACATCAGAGAGTTTATATCATTAATTTCTTACAATATCCAAGAGTTTGGAAGGGCATAGTTGTTTACTT
GAGAGCTCATGATTCTTATTCTTTTTGTCACAGAAAAAAAGTTTCTAATGAAGAAGGGAAAGACAGGTAT
TGTGTCTTCAGCTCAGAGTAAATTCCACCATGATTTGGATTCATTTCGTGAAGTTTGTGACTGACCCTGT
TATCTGGGAGAGAGAAGTGATTCTATTAGACACTTAATTTTCCCTGTCTTTTCACTAGTATTACTCTGAC
TACCATTCCCTGCCAATGATTTTTTAGATTTCTGAGTCAATAGGTGTGATTAGTTGGTCGTGCTCTTTTC
TTTATTTTCTTTCTTTTTTTAAATTTTTTACCATATTTTATTCCTTATTATTAATTGGATATTTCTATAT
TTATATTCAAATTATTTCCTTTCCCAATTACCTGCCCAAAAGATCACTAACCATGATCCTGTTCTTGTTC
TTTTTTTTTTCCTTTTTTTTTATTAACCTGAGTATTTCTTATATACATTTCGAGTGTTATTCCCTTTCCC
GGTTTCTGGGCAAACATCCTCCTTCCCCTCCACTTCTTTATGGGTATTCCCCTCCCCATCATCCCCCCCT
TGTCTCCCTCCCCCCAACAATCTAGTTCACTGGGGGTTCCGTATTAGCAGGACACAGGGCTTCCCCTTCC
ACTGGTGCTCTTACTAGGATATTCATTGCTACCTATGAGGTCAGAGTCCACTGTCACTCCATGTATTGTC
TTTAGGTAGTGGCTTAGTCCCTGGAAGCTCTGGTTGCTTGGCATTGTTGTACATATGGGGTCTCGAGCCC
CTTCAAGCTCTTCCAGTTCTTTCTCTGATTCCTTCAATGGGGGTCCTGTTCTCAGTTCAGTGGTTTGCTG
CTGGCATTCACCTCTGTATTTGCTGTATTCTGACTGTGTCTCTCAGGAGAGATCTACATCTGGCTCCAGT
CTGCCTGCAATTCTTTGCTTCATCCATCTTGTCTAATTGGATGGCTGTATATGCATGGGCCACAAGTGGG
GCAGGCTCTGAATGGGTGTTCCCTCTTTCTCTGTTTTAATCTTTGCCTGTCTATTCCCTGCCATGGGTAT
TCTTGTTCCCCTTTTAAGGAAGGAGTGAAGCATTTATATTTTGATCATCTGTCTTGAGTTTCATTTGTTC
TAGGCATCTAGGGTAATTCAAGCATTTGGGCTAATAGCCACTTATCAATGAGTGCATACCATGTGTGTAT
TTCTGTGATTGGGTTACCTCACTCAGGATGATATTTTCCAGTTCCAACCATTTGCCCACGAATTTCATAA
AGTCATTGTTTTTGATAGCTGAGTAATATTCCATTGTGTATATGTACCATATTTTCTGTATCCATTCCTC
TGTTGAAGGGCATCTGGGTTCTTTCCAGCTTCTGGCTATTATAAATAAGGCTGCGATGAAAATAGTGGAG
CACATGCCTTTTATATGTTGGGGCATTTTTAGGGTATATGCCCAAGAGAGTTATAGATGTATCCTCAGGC
ATTTCAATATCCAATTTTCTGAGGAACCTCCAGACTGATTTCCAGAATGGTTGTACCAGTCTGCAATCCC
AACAACAATGGAGGAGTGTTCCTCTTTCTCCACATTCTTGCCAGCATCTGCTGTCACCTGAGCTTTGGAT
CTTAGCCATTCTCACTGGTGTGAGGTAAAATCTCAGGGTTGTTTTGATTTGCATTTCCCTTATGAATAAA
GATGTTGAACATTTCTTTAGGTGTTTCTCAGCCATTCGGCATTCCTCAGCTGTGAATTCTTTGTTTATTT
CTGGACCCCATTTTTAATAGGATTATTTGTATCCCTGCAGTCTAACTTCTTGAGTTCTTTGTATATTTTG
GATATAAGGCCTCTATCTGTTGTAGGATTCGTAAAGACTTTTCCCAATCTGTTGGTTCCTGTTTTGTCCT
ACGCACAGTGTCCTTTGCCTTACAGAAGCATTGCAGTGTTATGAGATCGCATTTGTCGATTCTTGATCTT
AGAGTATAAGCCACTGGTGTTTTGTTCAGGAAATTTTTTCCAGTGCCCATGTGTTCCAGATGCTTCCCTA
GTTTTTCTTCTATTAGTTTGATTGTATCTGGTTTGATGTGGAGGTCCTTGATCCACTTGGACTTAACACT
TTTACAGGGTGATAAGCATGGATCGATCTGCATTCTTCTACATGTTGACCTCCAGTTGAACCAGCACCAT
TTGCTGAAAATGCTATCTTTTTTCCTTTGGATGGTTTTGGCTCCTTTGTCAAAAATCAAGTGCCCATAGG
TGTGTGGGTTCACTTCTGGGTCTTCAATTCTGTTGCATTGGTCTGTCTGTCTGTCGTTGTACCAATACCA
TACAGTTTTTATCACTATTGCTCTGTAATCACTATTGCTTGAGTTCAGGGATAGTGATCCCCCCTGAAGT
CTTTTTATTGTTGAGGATAGTTTTAGCTAACCTGTGTTTTTTGTTATTCCAGATGAATATGCAAATTGTT
CTGTCTAACTCTTTGAATAACTGGAGTGGTATTTTGATGGGGATTGCATTGAATGTGTAGATTGCTTTTG
GTAAAATGGCCATTTTTACTATATTAATCCTGCCAATCCATGAGCATGGGAGATCTTTCCATCTTCTGAG
GTCTTCTTCATTTCTTTTTCAGAGTCTTGAAGTTCTTATTGTACAAATCTTTTACTTGCTTGCATAAAGT
CTCACCGAGGTACTTTATATTATTTGTGTCTATTATGAAGGGTGTCGTTTCCCTAATTTCTTTCTCGGCT
TGTTTCTCTTTTGTGTAGAGGAAGGCGACTGATTTATTTGAGTTAATTTCATACTCAGCCCCTTTGCTGA
AGTTGTCTATCAGCTCTACTAGTTCTTTGGTGGAACTTTGGGGATCACTTAAATATACTATCATATCATT
TGAAAAAGTGATATTTTGACTTCTTCTTTTCTGATCTATATCCCCTTGACCTCCTTTTTTTGTCTCATTG
CTCTGGCTAGAACTTCAAGAACTCTATTGAATAAGTAGGGAGAGAGGGCGCAGCCTTTTCTAGTCCCTGA
TTTTAGTGGGATTGCTTCAAGTTTCTCTCCAATTAGTTTAAGGTTAGCAACTGGTTTGCTGTATATGGCT
TTTACTATGTTTAGGTATGGACCTTGAATTCCTATTCTTTCCAGGACTTTTATCATGAAGGGGTGTTTAA
TTTTGTTAAGTGCTTTCTCAGCAACTAATGAAATGATCATGTGGTTTTGTTCTTTCAGTTTGTTTATGTA
ATGGATCACGTTGATGGTTTTCCATATATTAAATCATCCCTGCATGCCTGGGATGAAGCCTACTTGATCA
TGGTGGATGATTATTTTGATGTGCTCTTGGATTCGGTTTGCCAGAATTTTATTGAGTATTTTTGCATCTC
TGAATCTGTAGTTATGTCTCCCTTTTCATTTCTGATTTTGTTAATTTGGACACACTCTTTTTGTCCTCTC
CTTAGTATGGCTAAGGGTTTATCTATCTTGTTGATTTTCTCAAAGAACCAACTTTTCGTTCTGCTGATTC
TTTCTATGGTCCTTTTTGTTTCTACTTGGCTGTTTTCAGGTATGAGATTGATTATTTCCTGCCTTCTACT
CCTCCTGGGTGTATATGATTCTTTTTGTTCTAGAGATTTTAGGTGTGCTGTGAAGCTGCTGACATATGCT
CTTAGTTGTTTCTTTCTGCAGGCACTCAGCGCTATGAGTTTTCCAATTAACACAGCTTTCATTGGGTCCC
ATAAGTTTGGCTATGTTGTACCTTCATTTTCATTAAATTCTACAAAGTCTTTAATTTCTTTCTTTATTTC
TTCCTTGACCAGGTTATCATTGAGTAGAGCCTTGTTCAATTTTCACATATATGTGAGCATTCTTCCCTTA
TTGTTATTAAAGACCAGTTTAAGGCCGTGGTGTTCCAATAGCACGCATGGGATTATTTCTATCTTTCTGT
ACCTGTTGAGGCCCGTTTTTTTTTTTTTTTTGACCAACAATATGGTCAGTTTTGGAGAAAGTACCATGAG
TAGCTGAGAAGATGGTATATCCTTTTGCTTTAGGGTAGAATGTTCTATAAATATCTGTTAAGTCCATTTG
GCTCATGACTTCTCTTAGTCTGTCTATGTCTCTGTTTAATTTCTGTTTCCATAATCTGTCCATTGATGAG
AGTGGGGTGTTGAAGTCTCCTACTATTATTATGTGAGGTGCAATGTGTGTTTTGTGCTTTAGTAAGGTTT
CTTTTATGTATGTAGGTGCCCTTGTATTTGGGGCATAGATATTTAGGATTGAGAGTTCATCTTGGTGGAG
GTTTCCTTTGATGAATTTGAAGTGTCCTTCCTTATCTTTTTTGATGTATTTTGGTTGAAAATTTATTTTA
TTTGATATTAGAATGGCTACTCCAGCTTGCTTCTTCTGACCATTTGCTTGGAAAGTTGTTTTCCTGCCTT
TCACTCTGAGGCAGTGTGTGTCTTTGTCTCTGAGGTGTGTTTCCTGTAGGCAGCAGAATGCATGGTTTCG
TTGCGTATCCAGTTTATTAATCGGAGTCTTTTTATTGGGGAGTTGAGGATATTGATGTTGAGAGATATTA
AGGAATAGAAATTATTGCTTCCTGTTATATTCATATTTGGATGTGAGGTTATGTTTGTGTTCTTTTCTTC
TCTTTGTTTTGTTGCCAAGACAATTAGTTTCTTGCTTCTTCTAGGGTATAGCTTGCCTCCTTATGTTGGG
CTTTATCATTTATTATCCTTTGTAGTGCTGGATTTGTAGAAAGATATTGTGTAAATTTGGTTTTGTCATG
GAATATCTTGGTTTCTCCATCTATGTTAATTGAGAGTTTTACAGGATATAGTAACCTGGGCTGGCATTTG
TGTTCTCTTAGGGTGTGTATGACATCTGTCCAGGATCTTCTGGCTTTCCTAGTTTCTGGTGGAAAGTGGT
TTGATTCTGTTAGGTCTGCCTTTATATGTTACTTGACCTTTTTCCCTTTCTGCTTTTAATATTCTTTCTT
TATTTTGTGTGTTTGGGTTTTTGACTATTATGTGACGGGAGGTGTTTCTTTTCCAGTCCAATCTATTTGG
AGTTGTGTAGGCTTCTTGTATGCCTATGGGTATCTCTATTTTTAGGTTAGGGAAGTTTTCTTCTATGATT
TTTTGAAGATATTTACTGGTCCTTTGAGCTGGGAGTCTTCACTCTCTTCCTTACCTATTATCCTTAGGTT
TGATCTTCTCCTTGAGTCCTGGATTTCCTGTATGTTTTGGACCAGTAGCTTTTTTCTGCTTTACATTATC
TTTGACAGTTGAGTCAATGATTTCTATGGAATCTTCTGCTTCTGAGATTCTCTCTTCCATCTCTTGTATT
CTGTTGGTGAAGCTCGTATCTACAGTTCCTTGTCTCTTCTTTTGGTTTTCTATATCCAGGATTGTTTCCA
TGTGTTCTTTCTTGATTGCTTCTATTTCCATTTTTAATTCCTTCAACTGTTTGATTGTGTTTTCCTGGAA
TTCTTTCAGGGATTTTTGTGACTCCTCTCTATGGCCTCTATTTGTTTATTTATGTTTTCCTGGAATTCTT
TCAGGGATTTTTGCGATTCCTCTCTGTAGGGTTCTACTTGTTTATTAATGTATTCCTGTGTTTCTCTAAG
GGAGTTCTTCACATCTTTCTTGATGTCCTCCAGCATCATGATCAAGTATGATTTTGAAACTAGATCTTGC
ATTTCTGGTGTGTTTGGATATTCTGTGTTTGCTTTGGTGGGAGAATTGGGCTTCGATGATGCCATGTAGT
CATGGTTTCTGTTGCTTGGGTTCCTGAGCTTGCCTCTCGCCATCAGATTATCTCTAGTTTTACTTAGTTC
TGCTATTTCTGACAGTGGCTAGACTGTCCTATAAGACTGTGTGTCAGGAGTGCTGTAGACCTGTTATCCT
GTTTTCTTTCGTCCAGGTACGGGGACAGAGTGCTCTGGTTTTGGGCATGTAGTTTTTCCTATCTACAGGT
CTTCAGCTGTTCCTGTGGGCCTGTGTCTGGTGTTCACCAGGCAGGTCACTTGCAGCAGAAAAGTTGGTCT
TACCTGTGGTCCCCAGGCTCAAGTTTCCTCGTAGGGTGCTGCCCACAAGCTCTCAGTGGGGGCAGCATCC
AGGAAGATCTGCGCCGCCCTTTCCAGGAGCACCAGGGTTCCAGATGGCATTTGGTGTTTTCCTCTGGCGT
CAGAGATGTGTGCAGAGTGTAGTCTCTTCTGGTTTCCCAGGCGTGTCAGACTCTCTGTAGGTTTAGCTCT
CCCTCCCACGGGATTAGGGTGCAGAGAACTGTTTGTCCGGTCTGTCCCTTCAGGTTCCGTTGGTGTCTCA
GGCACAGGGGTCCTGCTGCTCCTGGGCCCTCCCACACAGGAACCCAGAGGCCGTAAACAGTTTCCTCTTG
GGCCAGGGATGTGGGCAGGGGTGGGCAGTGTTGGTGGTCTCTTCCGCTCTGCAGCTTCAGGAGAGCCCAC
CTGACCTGGTGGTGAGGTCTCTCTTCCACGGAGTCTGGGAGCCCCTGTTCTTGTTCAATTACGACCCTTA
CTGCCCCTTTATGTTCCATTTAACTGTGAGTCTAACCCAGTGAGAAGAAATGGGTTGTCCTTTCATTGAT
GTTTAAGAAGGACATACTCTGCCACATATACAGTTCCAGCCATAGTTCTGTTCATGTATCAACTTTGAAT
ATTGGTTAAGTACCAGAAAGCACTGATTCATTTACATTGTTCATATGCGGTTAAAGCCCCTTCACCTCTT
GTAATACTTTCTAAAAATCTACCAAGAAGAGGTCTATTTTCAATTCACAGGTTTGCACTTCTTAGCTTCA
TCAATATTATCTAGTTGGTGGCACACACACACACTTTGATGACTCCTGCAGTGATGGACTAAGGTGGAAT
TTTAACATGAATTCTGCTCAACTAGGTCAAGAATGTTGAATCCCGGTTGGGGATTTAGCTCAGTGGCAGA
GCACTTGCCTAGTAAGTGCAAGGCCCTGGGTTCTGTCCCCAGCTCCGAATAAAAGAAAAAAAAAAAAAGA
ATGTAGAATTCACAAATGAAAATGCCAAATAGACTCCCTCCTGTTCTTATGAACCTACTGAAGTCCAGGG
TTCCCTGTACTTCACTCATTCTTCTCCCTGCCCATCCTCCTGAATCTTTTGTTTGGCCTGAAGAAAGAAT
CATGGTAAAGCATTCAAAACCCTCAAATTTGTCCCTGGGATACTGGAAGGTTTATACTGTAGTACTGATA
TCAAAAAGGTCTAGAGAAACAAATTCAATACTCCATGTGGTCCTTTGCTTTACTGATGTCTGAAATTTTT
TGAAAAAATTAAGGATTTGGGAGATTACTACTTGAATTAGGTACACAATATTTACAGTGTTATACTCACT
CTGTACCTAGTCCCCTTTTTTGCCATAATCATTGCAAAAAATTGAATTGGAAAACAATTTTTGAGTACAC
AATCAGGAAAATACATAATGTCCCCTCTTAAGGAATGTAGAAAAAAATATTAATACAATATTTCATCAAC
TGAAGGTCTCTAGGGAAAATACTTGCCTTTGAGAAACAGAGAAAACCTAGGAAATTGAAGTGTATATCAC
AAAAATGGACCTGGGAATAAAATTATTATCCAAAAGAATCTCCTCTGCTCCATGTTCATAGAACTTTTCT
ACCCATTCCAAGCCCCGGACTAACTTTCTCCATTCAGAGCATGTAACCATAATGAAGCAAAGAGAAGTAT
CTAGCTTTAGAGAGATGGAGTTCGTCACAGGAGTCACTCCTGGAAAAGGCACTCTTGAATGTGTTCAATG
TAAGGAAAGCAGTTTAGCAGTTAGGTCTTGGCAGCTCTCAGTGACATCATCATTAGGCCATGCCTGAAAA
TACTCTTGTAACCTGGAGAGCCCTAGCCTCATCTGTGATGTCACAAGTGTTGTCGTGACTGCAACTGCCT
TTCAGATATTCCTTCAGTACCTCTAGGATTTACTAACTGGCCTCTAATTTAGAATAAATAGCCATTTGGG
AGTGAGAAGAAAGAGGGTAAAAAGAACAAGGATGGGGAGAAAGAATTTGGCCTTCTGTATTTGTATAAAA
AAAGGAAGAAATTCTTGGTCCATTGGAAAGCTCCGTGAGCCTGTTTAGGGGTTGAGTGGGTTTGCTGAAG
AGATATCCTTTATCTGAGCCTTCAACATATGGGAATCAGGAACTGAGGGAGTCGCAGAGCATCTCAACAT
CCGTACTTGTTATGGTTCCATGAAGTCAGAGAGTTCATATCATTAATTTCTTTATTCCAAAAGCCAGGTG
TTGGAAAGGGCCCAGTTGTTTCCTGAAAGCTCATGGCTTTTATAATTTTTCCGAGAAGAGAAAGGTCCTA
AGGAAGAAGGGAAAGACAAGTATTGTGTTATCAACTCAGAGTACACTACTCCTTGCTTTGGATTCCTATA
GTGCAGTTTGGGTCTAACAGTGATATCTGTGAAAGAGAAGTGCTTCTATTCGAGACTTCATCATCTCAGT
CTTTCCACTAGTATTACTCTGACCTCCATTCCTTGACAATGACCCCTTTAGATTTCTGAGTGAATAGGTG
TGATTAGCTGGCAGTTAACATTTCTTTTTTTCTCTCATTTTTTAACAATTTTTATTGCTTTTTCTAATTG
GATATTTTTATATTTACATTTCAAATGTGATTTCCTAGGTTCCTGTCCATGAGATTCCTAAACAGCCCGA
CTAACCTTCTTCCATAACCCCTCCTACTGCCACTTGACATTCCTTTGAACTGGGAGGCAAACCTAAGGAG
GAGCAAGGGCTTCTCCTTCCATTGCGGCCCAACAAGTCCATCCTCTGCTACCTATGCAGTTGGAGCAATA
GGTCTGTCCATAAACAGTCTTTGAATATTGGTTTAGTACCAGAAAGCTCTGCTTAGTTGAATTGTTGTTT
TTATGGTGTTGAAAGTCCATTCAGCTCTTGTAATCTTTTCCGAACATCTACAAACATGAGGTCCGTTTTC
CGTTCTCTGGTTTGCCACTAGCATTCACTTCTGTATTTGACATGCTCTATCTGCTTCTCTCATGAAAGAT
ATATGTCCAGTTCCTGGCAGCATGCTTTTCTTTGCTTCAACAATCCTATCTAGTTTTAATGCCTGGTATA
TATATATATATATATATATATATATATATATATATATATATATATATATATATATATATTTACACTTTTG
GTGGCTCCTACTACTGAGAATTTTGAAGAAATATTTACTTAGATTCTGTGTAATTAGTTCAAGAATATAG
GATCCACAAATGACAATGCCAAATAGACTCCCTCCTGTCTAGGGAGGTTGAGGTTTCACTGGACCTCGAG
CCATTCTTCTTGATGACTATCACCCAGAAACTGATGTTTGGCCTGAAGAAAGAATCATGGTAAAATATCC
AAAGCCCTCAAGTCTTGCCCTGGGACCACAGGAAGATCGATATTAGAGAACTGATCTAATAGAACTATAA
AACCACATTCTATAGCCCATGTTGTCCTTAGCTTAACTGATATCTGGTAATTTGAGGATTGTATGACTGA
TGGTAAATGTATCCCAGGAAGAGTGCTAGACCTAGATTGATTTTTAGATGTTTTAGAAGACATGGAAATT
TTGTGATATATATATTTGGACTAATGGCCTAAGGTCTAAATGATTCTTTTTTTTTTTTTTTTTTTTTTGA
TGTGGACATTCCTTCAGAAATTTGGATATATAAAAAAGTTTTTTTTTTATTTTTGAAGTCTAATTTGTAC
AATGACAAATAACTTTGAGCATGGAGAACACATCCTGGAGCCCTAGAGAGGGGTTAAGAAATTCCCTGAA
TCCCTGAAGCACATGGTGAATATGCCTTTTGGGTAGAAGGAGGAGTTACTTGAGTATCTTTGGATGACAT
GGATGTCCAGCATTCCCTTGAAAGGATTGGTACCTTTCCACATTTACTTCCTCATTTTTGGAAAATTCCA
AGACCCTTTGCACAGATGGAGAAGGTATGGGACTCACCTGTGGAGTAGTTGTAGGTTTTGGTGTCTCTTT
GGCAGCAGACGATGGCACACGATCCCTTTTGGCAGAAGGGGGAAGGTTCAAACTGTCTTCCGCAGAGGAG
AAATTTCTCAAGACTCTATCAGAAGGATCAAATCTTAACCCTTTGTTTCTAGAAACTGGATGCCTGTGGT
CCATTTTGGAAGAGGGAGAATGTCGACTATTTCTCCCCAGAGTGGACATGTGAAATAAATCTTCTTAGGT
AGATGGCGATAGTTGTAAAGCATGCTGTTCAGATGCAGGAGATCCTAAGACATCCTTCTCAGATGAGGAA
GGTCTTAATGTACCGTGTTTATGTGTAGAAATCCTGACTGTTAGGTCAGAATGGGGGAAGGTATTAGAGC
TGCCTCTGAAGATGTGTCCTCTTCTAGAGCATCATGGACATATGTGAGAGGTCTGAGAGCCTCATGGAGC
AGATAAGGATGTTTCTAGATATTGTTATGTAATTGAGGAAGTTCCAAGAAAAATTTCTTCTGCTGAAGAA
GAGGAAACAGACTTTCGTATAGAAGTGTCAGGATCCCTAGCCTCCTTGATAGACAAAACAGGTTCCAAGG
CACCTTCAGAAGATTAGGTAAAATCCAGAGCCTTTTAGATATTTGGCAGATGTTCTGGGTCTGCTTGTGT
GTATAAAGAAGGACTGGCAATCCATTGTGCACATTTGGAAGAGTGTGAACCATCTTATTTAGTTGGGGAA
GATGGCTGATCTTGAGGAGATAAGGAAGTTCCTATAGTCGCCCGTGAAATTTGCGGAGGTCATATGCATT
CTTTTGCATGAATGGAATCCAAGGAATACCTTTGTTCAGATGTCGAGAATCCTACAGACACTGGTGTTTG
CATATCATGTTCCCCCAATCTCATTCACATATGGTTGGATCCATTACCATCTCTACAGATGGAATATGTC
CTAGAACATCTTTTGTACATGTGTCACACCCACAAGCCGTTTCTAAAGCTGAGGATGTGGGTAGAACTAC
TTTTGTAGATGTTTCTTGTCCCACAGTCTCTTTATGAGATAGAGTACTACTCAGAAAATCATGCTCAGTT
TTGGGAAATTCTACCATCACTGATGTATATGTGGAAAATTTTGGAGCCTCTCCTTTCAGAAAAGAACGAC
TCCAGTCCACTTAGGAAGTAGGGGATGTTTTATCTTCTCTCTACATTGTATAAACATGGAGACTGCATGG
CTCATTGACTGTGTGTTGTGATAAACTTGGCTCTTTTGGGCCTTATGACAAGTCAGGAGGATCCTTTTTG
GTGGTAGAGGATATGTCAATAATTCCCTCTTTTATAGGTACATTAGAAGTACTGGGTGAGATGTTGAGGG
TGCTAAATCACATTTTTTTATGTACAGAAGGCACAAGAGTCCCTTGGAAGAATTCAGAATTTTCTTCCAC
ATGTTGCATTGTTGTGGAACTCTCAAGAGCCTCTTCTGAAACTGGCAATGGTCCTTGATCTAATGGTGTA
CATGCAGAAAGTTTTGTCTCTGCTTGGGCTGGTATGTGTGTTATGAGGTTCACTTGGGAATTTGTGGGAG
TATTTTGTCCCCCTTGGACCATAAGTGATGATTTAAGCCCATTTTTAGTAGTGGAGGACTTTGAAGGTCC
TCCTGGTTTAATAGGGAAGTTCTGAAATCCCCTTTGTCAGCAGAATCAGGTTTCAAACTCATTTTACCTC
AAGCAGATTGCATAAGGCACTTTTGTGGAGATGGGGGACATCTTTGACTGTCTTTATGAGTGGACATATC
ACTGTGCCCTACACTGGCAGCTGGCGAAGGTATTAAACTCTTGTGTGGAGAGGGGGCAGGACTTAATCCA
TGTGTGAAATATCAGAAATCACTGAGATTACCTTTAAGAGAAGAACATTTGCAGCCCTCTTTTTCTGATG
GGGACTGTTGTACCTCCCCTTGACCAGAGGGGTCTTCTTCAACACATTTGGAGGATAATTGGAAAGATGG
GAGACCTCTAGGATAGGGTATGAACATTTGAAACTCCTTTGGAATTTCTGTCGGACAGAGAGCTGATCAC
CCTGTATAGTGGGCAATACTGAGACCTCAGGGAAGGAGAGACTGCCACTTCTACCCACCTGTGCCCACAT
CCGTAGCCCAAGAGGAAACTGCATACTGCCTTTGGACACATGAATACAATAGCAGTCAAGCTGCAGGAGC
CCTGCTGTACAAACTGCACCTGGATCTGAACTGGTCCAAACAGCATCCTACAACCAAATCTGGTGTGGGG
TGGGGAAGAACTAGACCATCAGAGGGGCGGAAACCCCTAAGAAATCTGCTCACATTCCTGACTCAAGAAA
AAAAATACCTAGCTCCATCTGGGCTTCCTGTGTATAGGGACCTAGGAGTAGTAGGTTCAGGACACTTCTG
GTTGCAGCTCTCATAGAGAGCTGAAAGTCAGCCCGAGGAACAACTTCAGGACTGAAACCCGACGTGAGTC
CAACTTTTCTGTTCTACATGACGTGACTGGTGGACTCAGGACACGCAAAGTCAGAACTCCTCTGGGACCA
GTCACTTCCAGTTTCTAGCTGGCTCCTGAACCTTGCTGATACAAGCACAGAGCTCCCTGCTCCTAGACGC
TGTAGAAGAGTGGGCAATACTGAGGCTAAAAGGCACAGAGACCGTCACTTCTGCCCAACATTACCTACGT
CTCTGGCCCAAGAGAAAATTGCATAGTGTCTCTTGACCCAGGAATATAGGAGGAGTAAAACTGCAGTAGC
ACCATGTTCCAGACTGTGCCTGGATCTGAAGAGAACTGCTCAAACAGCTCCCTAAACAAAAATCCAGAGG
CTACTCTATGCCCAGATTCCTAACTCAAGAGGAAAACACCTTGTGCCATCTTTGCCCCTCTCCCCTCAGA
GGTACCTAGGAGAAGTATGGGAAGTTCCTTCTGGTTCCTGCCCACACGGACAGCTGAAAGCCAGTGGACA
GCAGCAACTGCACGCATGAGAGCAGAATAATCTGTCCCATAACATATAAAAAATAAAAAAAACAAAAAAC
AAAACAAGAAAACAGGTGTACAGCAGTACTAACATATAAGTCTATAGAACGGTCTAGCCAGTGTCAGAAA
GAGCAAGACAAGCTAACTCCAGAGACAACCTGATGGCTAGAGACAAGCACAGGAATACAAACAACAGAAA
TCAAGAATACTTGGGCTCATCAGAGTCGAAATCTCCTACCAAAGCAAACACTGGATATCCATAAACACCA
GAAAAGCAAGATCTAGATTTAAGTTCATATTTAATCCAGACGATGGAGGATGTTAAGAAGGTCATAAATA
ACTCCCTTATGAAAATACAGGACAACAGAAAATGCATAAGTAAACAAGTAGAATCTCAGAAAGAGGGAAC
ACAAAACTACCTTAAAGAGCTACTAGATAAACAGCAAAACAGGACAAGGAAATGAACAAAACCATTCGGG
AGTTAAAAATGGAAATAGAAACAAACAAACAAACAAAAAGCTCAAAGTAAGACAACCCCAGAGATGGAAA
ACCTAGGAAAAAGACCAGGTGTCATAGATGTGAGAATCACCAACAGAAAAAAAAAATAATTAGAAGACAT
AATCTAATAAGCATAAGATTCCATAGAAAACATTGACACAACTATCAAAGATAATGAAAAACGGGAAAAA
AGCTCCTATCTCAAAACATACAGGAAATCCAGGACACAATGAGATGATCAAACCTAAAGATAACATGTAT
AGAAGTGAGTAAAGACAGCCAACATCAAAGGACAGTAATATCGTCAATAAAATTATAGATACAAAATTAT
ATAAACATACACAAAGACTACAGAACTCCAAATAGATTGGACCAGAAAAGGAAATCATCCCATCACATAA
TAGTCAAAACACCAAATGAGAAAAACAAATGAAAATATTAAAAAAGTAAGGGAAAGGTCAATTAACATAT
AATGTCAGACCTATCAGAATTACACCAGAATTTTCACCAGAGATTAGGAAAGTCAGAAGATCCTGAACAG
ATGTCATACAGACACTAAGAGAACACAAACGACAGCCCAAGCTAATGTTTCCAGCAAAACTCTCATTTTA
CATAGAGGGAGAAGCCACGATATTCCATGACAAAACCAAATTTACAAAATATCTTTCTACATATCCAGTA
ATACAAAGGGCACTAACTGGCAAACCCCAACAAGGAGGCAAGTAAAATCATAAAGCAAGAATTTAATCTT
TTCACAACAAAACAAAGAGAAGCACACAAACATAAACTAACCTGCAATTATGAAAATAAGAGAAAATGAC
CATCACTATTCCTTAATATCTCTCAACTTCAATGGACTCAATTCCCCACTTAAAAGACAGTGATTGACAA
ACTGGATATGTAATGAGGACCCAGCGTTTTGCACTACAGGAAACACACTACAGGAAACACACTCCAGAGA
CAAAGACAGACACTACCTCAGGGTAAAAGTCTGGAAAATAATCTAATCCAGCAAATTGTCTGAAAAAGCA
AGCTGGAGTAGCCATTCTAATATCATATAAAATCTACATTACCAAAAGTCATCAAAAAGCATAAGTAAGG
ACATTTCATATTCATCAAAGGAAAAATCAACCAAGATGAACTCGAAATCATAAATATCTATACTCCAAAT
ACAAGGGCACCTACATACATAAAAGAAACATTACTATAGCTCAAAGAACCGATTGCACCACAAATAATAA
TAGCAGGGGATTTCAACTCCCTACTCTCATCACTAGACAGATCACAGAAAAAGATATTAAATAGAGGCAT
AGACAGACTAACAGAAGTTATAAACAAAATGGATTTAACAGATACTTTACAACATTCAATCATAAAACAA
AAAGATATAACTTCTCACCATTTCATGGCACTTTCTCCAAAATTGATCATATAATCAGTCAAAAAGCAGG
CCTCAAAAGATACAGAAGGATAGAAATAATCCAATCCATCCTATCAGACCACCATGTGCTAAGGCTGTTC
TTCAATAACAATTAGGAAAGAACACCCACATATAAATGGAAGTTGAACAATGCTCTACTCAATGAAAACT
TGGTCAAGGATGAAATGAGGAAAGAAATTAAAGACTTCTTTAGAAATCAATGAAAATGAAGGTACAATAT
AGCCAAACTTTTGGGACACAATGAAAGCTGTGCTAAAAGGAAAACTCATAGCTCTGAGTGCCTGCTGAAA
GAAACAGGAAAGAGCATACACCAGGAGCTTGAAAGCACACCTAAAAGCTCTAGACAAAAAGAAGCAAATA
TGCGCAGGAGTAGTAAAAGTCAGGAAATAATCAAACTCAGAACTGAAATAAATTAAGTAGAAAAACGTGG
ACCATACAAAGAATGAACAGAACCAAAAGCCGGTTCTTTGAGAAAATCAACAGGATACATTAACCCATAG
CCAGTCTAACCATAGGGCAAAGAGAGTGTGTCCAAATTAACAAAATAGGAAATGAAAAGGGAAACATAAC
AGCAAATTAAAAAAGTCATCAGATCATCCTACAATAGCCTATATCAACAAAACTTGAAAATTTGGAGAAA
ATTGACAATATATTAGAGAAATGCCAGGTACCAAAGCTAAATCAGGAACAGAAAAAACGTTTAAACAACC
AATAACTGCTAAAGAAATACAAGCAATCATTAAAAGCCTCCCTACCACAAAGAATCAAAGATCAGATGGG
TTTTGTGCAAAAATATATTCAGAATTCACAGAAAATTTCATACTAATATTGTCCAAAATATTCCACAAAA
TTGATACAGATGGAGCACTACTGAATTCCTTTTATGATGCCACAATCACTCTAACACCTAAACCACACAA
TGACCCAACAAAAATAGAGAACTTCAGACCAATTACCCTTATGAATGTCGATCAAAAAATACTCGATAAA
AGACTTGAAAAAAAAGTCAAAGAACACATCAAAACAGTCATGTATCATGATCAAGTAGGTTTTATCCCAG
GCATGCAAGGATGGTTATGTATACCTAAAACATCAACATAATCCATTATATAATCACACTCAAAAATAGA
AACCCAATGATCCTTTCATTACATGCTGAGAAATCATTTGACAAATTACAACACCCCTTCATGATAAAAG
TCCTGGAAAGTACAGGAATTTAAGGTCCATACCTAAACATATACAGCAAATCTATAGCTAACATTAAACT
AAGTGGAGAGAAAACTAAACCAATCACACTGAAATCAGGGACTAGACAAGGCTGCCCACTCTCTCATAAC
TTATTCAGTATAGTTCTAGACATCTTAGCCACAGCAAGCAGACACTGAAGGAGGTCAAAGGGATATTGAT
GGGAAAGGAAGAAGTCAAAATAGCACTTGTGTAGATCATATGATAGTATACTTAGTGACCTCAAAATTAC
CACCAGAGAATTACTAAGCCTGATAAACTATTTCATCAAAGTGGCTGGGTATAAAAATAACTCTGCGCAA
ATGCTAAACAACCAGAGAAAGAAACTAGAGGTATGACACGTTCACTATAGCCCCAAATAATATAAAATAT
CTCGGGGAGGCTTTATCCAAGCAAGTAAAAGATGTGAATGAGAAGAACTTCAAGTCTCCAAGGAAGTGAA
GGAGATTTCAGAAGATGGAAAGGTCTCCCATGCTCATGGACTGGAAGGATTAATACAGTAAAAATGGCCA
TTATACCAAAAGAGATCTACAGATTCATTCCAATCCCCATCAAAGTTCCAATCCAATTCTTCATAGAGTT
AGACAGAACAATTCATAAATTCATCTGGTATAACAAAAAACACAGAATAGCTAAAACTATCCTAAACAAT
AAAAGGACTTCCTTGGGAATCTCTATCCCTGAACTCAAGGAGTATTGCAGAGCAGCAGTGATAAAAACTG
TATGGCATTGAGACAGAGGCACGCAAATAAACCAGTGGAATAGATTTGAAGACCCAGAAATGAACCCATA
CACCCATGGTCACTTCATTTTTGAGAAAGGATCCCAAATCATCCAATGGAAAAAAGGGGGGCATTTTCAG
CAAATGTTGCTTGTACAACTGGAGGTCAGCATGTAGAAGGCAAATTGATCCATTCTTACTGCCCTGTAGA
AAGCTTAAGTCTAACTGGATCAAAGACCTCCACATCAAACCAGATAAACTCAAACTATCAAAAGAAAAAT
TGGGGAAGCATCTCGAACACATGGGCAGTGGAGAAAATTTCCTTAACAAAACAGGAATGGCTCATGCTCT
AAGATCAAGAATCAACAAATGCGATCTCATAAAACTACAAAGCTTCTGTAAGGCATAGGACACTGTTGTT
AGGATAAAATGGCAACCAACAGAATGGAAAGAAGATCTTTACCCATCCTACAACAGATAGAGGGCTAATA
TCCAAAATATACAAAGGAATCATGAAGTTAGACTACAGGGAGACAAGTAACCCTATTGAAAATTGGGTTT
TAATGCAAAACAAAAAAAAATCACCTGAAGAATATCGAATGGCAGAGAAAAACTTAAAGAAATGTTCAAC
ATCTTTAGTCAAAAGGGAAATGCAAGTCAAAACAACCCTGAGATTCCACCTCACGACAGTCAGAATGGCT
AAGATGAAAACTCAGATGATAAAAGATGCTGGCAAGGATGTGGAGAAAGAGGAACACTCCTCCATTGGTG
GTGGGATTGCAGACTAGAACAACCACCCTGGAAATCAGTCTGGAGGTTCCTCAGAAATTTGGACATTAAA
CTACCTGAGGACCAAGCTATACCTCTCTTGGACATATACTCAAAATATGCCCCAACATATAACAAAGACA
CATGCTCCACTATGTTCCTAGCAGCCTTAGTTATAATAGCCAGAAGCTGGAAAAAACCCAGATGCCTTCA
ACAAATGAATGGATACAGAATATGTGGAACATCTACACAATGGAATACAACTCACCTATCAAAAACAATG
ACTTTACTAAATTCATAGGCAAATGTATAGAACTTGAAAATATCATCCAGAGTGAAGTAACCCAATCACA
GAAAAACACACATGGTATGCACTCATTCGTAAGTGGCTATTAGCCCAAATGCTCAATTTACCCTAGATGC
ACAGAACACATGAATCTCAAGAAGGATGACCAAAATGTGAATCATTCACTACTTCTTTAAAAGCGGAACT
AGAATACCCTTGTCAGGGAATAGGGAGGCAAAGTTCATTCCATTCGATATTCTTCAGCTTTCATGTATAG
CCTTTTGGGTAAACACGGCTTCCAGAGACTATGCTACTACCTAAAGGCTATTCATGAACTGACCCTGAGA
TCCAAATTCACAGGTATCACTGAGTGCTTAGTAGGGGCACTGTGGAAGGGGAAGTCTTTGGTCCTCCCAA
GGCTGAACTCCCCAGTGAATTGGATTGTCAGAAAAAAGGCAGTAAAGTAGGGGAGAGGAAAACCCCTATA
GAAGGGGAGTGGGAGGTGCGAGGGAGATGTTAGCCTGAAAACCAGGAATGGGAATAACATTTGAAATATA
AATAAGAAATACCCTATTTAATAAAGATGGAAGGAAAAAAGACACTCCTTCTGGAAGAGGATAATGTAGG
ATTTCTTTCCAGGATGTGTGGGAAGACTTTGCACACCTGGGCAAATGTGGAATGACCTATAGATCCTTGG
AAATATTTGGATAGTTCCAGAAACTCCTGGAAAAGTGGAAGATCCAAGAGCTCTATGGCAAGAGAGGAAG
GTTTTGAACCTGGAATATGTGGGGAAATTACCTGTCCCAGTTGTCAGTAGAAGAGTCAGCAGAAGGTGGC
CCCAGTACAATGTGATCTTCTTTAAATTTTTCACTGTTCTCTCCAGTACTGTGTTTTGTAGATGTTGCAG
GCACTCTGGCTACCAACTCGTCAAAGTCCATATGTTCTTCAAACCCAGTAGACATAACCCGCTTTTTTTT
TTTTTTCATCTTCCCAAGAATGGGCACTAAAGATGAGGCCACTGTTTCTGGTAGCAGGATGTAAAGCAGA
TGTTCTGGTATCCCTGGTCAGTGGGTTACTCAGTGATCTGGTATCCTTTGTCAGTGGATTACTCATGCCC
TCAGGAACCCTAAGAGGAAGTGGAACAGTCCATTTCTTCTTCTCTGTCAGTTCCCTTCCTGGGCTCTAGG
GCCCTCTTATTGACTGAAGCCTTTATATGATCTTTGAGTTTCTGTAGGTTTTCTGTAACACAAGCATCAG
GATTTTTTGAATCTCTGGTCTTCATAGGGTTTTGTTCTTCTGAACTTGTGCCGAGTCCGTCTAAGTAGTC
CCGGAGGTGCAAAGTCGCTCGGGTCTCTGCAGTTCAATTGCTTCTCCCATTGGGGAAGGAAGTCTTATCC
GGTTGGGGGACACTGAAGGGGGTCCCCCGTGGCGGAGGTCTTCAAGTGCTTCCCCCATTGGAGTCCAGTG
TTATAATCATCTTGGGGGACAATGAAGTGGTTCCCAGGCCGAGGAGGCTGGGAAATCGGCGGTAAATGGC
CAGAGGGTAAAGTCCAGGATGAGGCTCACTGACCTGTCTCCACACATCTGGCCTTTTAGTCGTTAGGAAA
TTGAACAAGAAATGGCGAACGGGCTACTAGGTGAAGGGGCAGTGATTGCCATGGTGAGTCATGGTGAGCA
TCAGTTGAGCTGTATCCTTTGAGTATGGCTCTCTCTCCCGAGAACTGTGGACAAGTCCGGAAGGCAAAGC
AGGGAAATCTCGTGTGACCGTTGATCTCAGGAAACAACAAGAGCTCAAGAGGGGCTGTCCTCGAGTTTGC
ACGGGGCAGTCGCGTGGTCTCCATGGGGCAGTCGCGAGGTCTGCACAGGGCAGTCGCGATGTTTTTACGG
GGCAGTCGCGAGGTCTGCACGGGGCTGTCTTGAGGTCTGCACGGGCCAGTCAGGAGCTGCCTCACTTTTC
AGTTCTGCTTGTAGTAGCGGGCGATCATCCAAGCTTTCTGAATGAGGAGGAACCCTGTCGACGCTCTTCC
TTTGAGTTCAGAGTGCTACCTGCTCTTGTGCACACTGTCAGGGGCCAAGAGAAGAGATTCTGGAAGGAGC
AACATGAATGGAAAGGGCAAGGGGTGCTTAGGACACTGTGCGGTCAAGCGACTCTTACAACAGTGTTGAT
CCCTCTAACTGGAGTCGATCAGTGGTACAGTGATGTGTCTTGGAGCCTCATAATCGAATGTGAAAGGCTG
ATCCAGACCCTTGCTCCTCAGAAACTGCAGGTACTAGAAAATCACTGGTGGACTGTGTTAGGGAATGAAC
ATGTGATAGGATTTGAATAGAGCATAGAATGCATGGGATAGATATTAGAATTCCATGTTCCTTCCAGGTG
TTACTGTGATGCTTCTGCCTTGATGTCTCTCTATTTTTTCTTGTCCTAAAGCTCTTAATATTCTTTCTGT
CATGACATTTTTGAAATATTGAGAATGCTACACAATGGAAAGTATTTTCTCTAGTCACATATATTGAAAT
TCTAAATGTCTCTTGACAACTTATGCAGTTGCTTGGCCAGAGGTCCTCGGATGCTTTCAATAGTGGTAAG
TTGATTGAACACACCTGTTTATGTTACATGCTTTGCTTGCAAATAATTATTTTGGTGGCCCCCAAATAGA
TTGTACAAATGCCTCGTGCCTTTTACAGACATATCTACAATCACCCTTGCTTGGAGAAAGGAGTTAACTG
TTATTCCTTCTTTGAATGAAGAGGAAGATCTAAGGCTATACTTTTCAGAATAACAAGATATCAGGAACTG
TAGGAAGAAATATGCATCTAGGCAAAAATAATTGTTCCAAGCTAACCTGTGCAGTAAAGTAATGCATGGA
AAATACTACTCCTTTATTAGTAGTATTATTAATCATTGTATTTTTTCATTGCAAATATTAACCACTTTCC
AGCCCCCATTTAAAAACCCCCAAACTACATACTCCTCCACTTTGTCTCTAAGAGGGTGCCTCCCCAACTC
TCCCACTCATTCTGGCCTCACCCCTCTAGAATCACTCTTTTCTCAAATACTCTTCTCTGGGACATCGAGG
ATTCAAAGTAACAAGTGCTTCCCCTTCCACTGATGTGAGATAAGGCAGTCCTCAGCTACATACATAGGGT
ACAATACCATGTATAATCTATGGTTGGTGGATAGGGCCATGGGAGTTCTGAGGGGTCTGGTTAATTGATA
TCATTGTTCTACCTATTATTACAGTTTCCTACAGCTGCATTAGCCCTTCTCCTTCATCTTCCATTGGGAT
TTCCAAGTTCAGTTCAATGGTTGGCTGTGAATATCTGCATCTGTATCAGTCAGGTGCTAACAAAGCCTCT
CAGAGGACAGCCATATCAGATTCTTGTTTGCAAGCACATCTCAGCATCAGCAACAGTGTCTGGTTTGGTG
TCTGCAGATCTCTGGATTGCATTTCCTTCAGCCTCTGCTCCATTTTTGCCTCTGCACTTCCATTAGACAA
GGATAACTCTGAATTAATAAGAGATGGGTGAATGATCCTATCCTTGTACTGGGGGCTATGTCTATCTACT
GTAGGTGGTGTCTTCAGTTTCAATTTCACTGTTGTTGTTGATGTTGGCTAATGTCATCACTGTTGGGTCC
AGGGAACCTGTCGCATCCCTAGTATCTGGGACATTTTAGAGGTTACCCCCTTACCAATGAGTGCATGCTA
TGTCCCTTTATTTGTGTTTGGGTTACTTCACTCAGGATGATATTTTCTAGTTTCATCCATTTGCCTATGA
ATTTCATGAACTCATTCTATTTAATAGCTGAGTACCACAGCAATGTGTAAATGGACTACATTATATGAAT
CTGTTTCTCTTTCTATGGACATCTGGGTTCTTTACAGCTTCTGTCTTTTACAAATAAGGCTGCTATGAAC
AGAGTGGCACATGTGTCCTTGTTGGAGATTGCAGCAAACTTTTGGGTATATGCCAATGAATGGTATAGCT
GGGTCCTCAAGTAGTAAATACTATGTTCAGTTTTCTGAGGAACCTCCAGCCTGGTTTACAGAGTGGTTAT
AAGAGCTTGTACTTTCAACAGTGACAGAGTGTTCCTTTCTCTCCACACCCTTGCCAGAATCTGCTGTCAC
CTGACTTTTGTATCTTAGCCATTCTGACTGGTATGAGGTAGAATCTCAGGATTGTTTTGATTTGCATTTC
CCCAAGGACTAAGGATGTTGAACATTTCTTTAGGTGCTTCTCATCCGTTCACTATTCATCAGTTGAGAAT
TTTTTTATTTACAAGTGTAGCCCATTATTAGATAGGGTTATCAGATTCTCTTCAGGAAAGCTTATTGTGT
TTTTTGTATATATTGGATATTAGTGCTCCATCGGATATAGGATTGGTAAAGATCTTTTCCCAATATCTTA
GTTGCTGTATGGAAGTAATGAGAGTGTTCTTTGCCTTACAGAAACTTTGAAATTTTATGAAGTTCCATTT
TTCAGTTTTTGATCTTAGAACAAAAGCTTTTGGTGTTCTATTCAGGAAATTTCCCCAGTACCAATGTGTT
CAAGGATTTTGCCTGCTTTTTTATCAGTTAGTTTCAGTGTATCCGGTTTAATGTGGTGGTCTTTAATCCA
CTTTTACTTGAGCTTTGTACAAGGAGATAAGAATGGATTGATTTGCATTCATCTACATTCTGCCCTTCAG
TTGAAACAGCACATTTATTTTAAAAATGCTATCTTTATTTTCAAGCGGCCATAGCTGTGTGGGATCATTT
CTACGTCTTCAATTCTATTCCATTGATCTACCTGCCTGTCTCAATACCAATGAAACACAGTTTTTCATTA
CCATTGCTCTGTAATACAACTTTAGCTCAGGGATGGTGATTTCCTCAAAATGCTTTTATTTTTCAGAAAA
GTTTTTTCTATCCTGGGATTTATTTTATTCCAAATAAATTTGTAAGCTGCCATTTCTATGTCTGTGAAGA
ATTGAGTTGGAATAATGATGGGGATTGCATTGAATCTGTATGTTGCTTTTGGCAAAATGGCCATTTTTAC
AATATTATTCCTGCCAATACACAAACATGGGAGATCTTTCTAATTTCTGAGATCTTCAATTTATTTCTTC
AGAGACATGTGTTCTTGCCATATATATCTTTCACTTGCTTGCTTAGTGTCACACTGAGGTATTTTATATG
GTTTTTGACTATTGTCAAGTGTGTCATTTCCGTAATTTCTTTGTCAGCCTATTTCTCTTTTGAGTAGAGG
AAGGCTGCTGATTTGTTTGAATCAATTTTATACTCTGCCACTTTGCTAAAGTTGTTTATCAGGCTTAGAA
GTTCACTGGTGGAATTTGTGGGGCCACTTAAATATACTACCACATCATCTGCATACAGTGACATTTTGAA
TACTTCATTTGCAATATATATCTCTTTACCTTCATTTGTTGTCTAATTACTCTGGCTAGGACTTCAAATG
CTATATTGAAAAGGTAGGGAGCGAGTGGGTGACCTTGTCTAGTTCCTGATTTTAGTGGAATTGCCTTAAG
TTTCTCTCCATTGAGTTTGTGGTAAGCTACTGGTTTGCTGTATATTGCTTTTACTGTGCTTCAGTATGGT
ACTTGAATTTCTGATATTTCCAAGAGTTTTACCATGAGGGGTAGGTTCTATAAAATGCTTACTCAGCATC
TAATGAGATGATTGCTTGTTTTTTATATTGAGTTTGTTTTTGTAGTGGATTAGGCTGATTGTTTATTAGG
TTCTGTATATTAATCCATCCCTGTATCTCTGGGATGAAGCCTACTTGATCATGATGGATCATTGTTTTGA
TGTGTTCTTGGATTTTGCTTGCAAGAAATTTACTGAGAAATATTGCAGGGAAATTCATAAAAAAATTTTT
GTCTGAAATTCTCTTTCTTTGTTGCGTCTTTGTTTGCTTTAGTTATAAGCATAACTGTGGTGTCAGAGAA
GAAATTGTGTAGTGTTCCTTCTATTTCTGGTTTGTGGAATAGTTTGGAGAATATTGGTGTCAGGTATTCT
ATGAAGGTCTGAGAGAATTCTGTACTAAACCTTTCTGGTTCTGGGATCTTTTGTTTGGGAGATATTTAAT
GACTGCTTCTCCTACTTTACAAGTTATGGGACTATTTAGATGGTTTATCTGATCCTGATTCAACTTTGGT
ACCTTGTATCTGAATAAATAATTACCCAATTAATCCTTACTTTGCCCTTTTGCTATATATAGGCTTTTAT
AGTAGGATCTAATAATTTTTCTGAGTTTCCTCATTTTCTATGGTTATATCTCTATTTCACTTCTGATTTT
GTTCTTTTTAATTTGAATAAAAAAGGATTTACCTATTTCTGGATTTTTTAAAGAGCCAGCCAGTGGTTTT
GTTGATTCTTTATATAATTCCTTTTTTTTCTACTTGATTGATTTCAGTCCGGAGTTTGATAATTTCCTGC
TGTCTACTTCACTTGGTGTATTTGGAATTTTATTGGTTCTGAGATTTCAGGTGTTCTGTCAAACTGCTAG
TGTATCATAGCTCCTGTTTCTTTGTGGAGGCTCAGAGCAATGAGTTTTCCTATTAGTATTGCTTTTTTGT
GTTCCCAAGTTATTCCTTCATTTTCATTAAATTCTAAAAGTCTTTCATTTTTTTCTTTATTTCTTCGTTG
AACAAGTTCTCGTTGAGTAAATGATTCTCCAGCTACCATGTATATGTTGGTCTTTGGTTGTTCTTGTTAT
TGAAGAACATTCTTAGTCTGTAGTGATCTCATAGGATGCATGGGATTAATACAATCTTCTTGTATCTGTT
GAGCCCTGTTTTGTGATGGATTATATTATCAGTTTTGGAGAAAGTACCATGTGGGACTGAGAAGAAAGTG
TCAGGAGCCATAACAGGACAAGCTAATTAGTAGCAGGTGATCATCCTGTGATAGACAGCCTCGGATTATT
TTCTAATCCTCAACTGGTTCGCCCTTATTAAGAAAGGCTGTAGGGGATTCATTTTGGGAAAGTTTCCTGC
TATAAAAATGCTATTCCTGTTGTTATTATTAGACATATATAACAATCATTGAGAAATAGCACACCCCCTT
GGAGCAGATTTATGCAGGCCTACCAAGTTGTACTGTCTTGTAGTGATGCTATACAGACAAATAGATGAAT
TCTTTTGTCTTAATAATGATCCTACAATAATTCCTAAAATTATATCAATGGTTATTAAGCTCTTCTATAG
TGGGACTGTTATAAGTCTCTTTCTTTTTTTTTTTTTTTTTTTGATTCTTTTTTTTTCGGAGCTGGGGACC
GAACCCAGGGCCTTGAGCTTCCTAGTCAAGCACTCTACCACTGAGCTAAACCCCACCCAAGTCTCTTACT
AATAGTCAAAATTGCAGTGACAACTCTCCCAGTCTCCCAGGTGTCACCAGTTAATTGTTCTGAGACAGTA
AACAGACTTTCTCCTATTCAGAACACATTCCAAGAGGTTGCAAAACAGTTATCAAGAGTCATAAAAAGAG
AAGAAATGATTTGTTGCAGGTGCAAGGACAGAGGATAAGATATTGACTTGGTTTATCTGTAAATAACTTC
TCTATCAGCTATGGTTTTAGACCTTCAGTGAACCTGCAGAGTTGACCCTGGTGATGTTTAGCCAGATAAT
TACTCCTGATGGATATTCATGTAAACATTCTCAGTTGTAAATCATATTTCAATTTATGCTTTGATCTTTC
ATATGAACTTGTGATTAACATAGTAACACAGGATCATGTATTCTGAAATATGTTTAAGCACTGAGGAGAA
AGAGAAGACACAGAGAAGGACTGAGAGAGAAGGACTGAACTGGAAGGACAGAGACAGATGGACTGAGCTG
GAGAGGGGCTGAGCTGAAAAGTTCGGTTTGAGCTAAGGATAACTGAGCTAAGTAGAACTGAGTCAAAAGA
TCTGGGTGAGAAGAAATGTTGAGAGGAATAACTTAGATACTATAGGTAACATAAGAAAGCAATCTGCAAA
GGAGAAGAGGAAAAGAGAAGAAGCTGGAAAGAACAGAAGGTGCAGGCAGGTTTCTCCTTATCATGGGACA
GAACAGGTCATTTTTTCATTTTCTTTTTTTTATTAACTTGAGTGTTTCTTATTTACATTTCGAGTGGTAT
TCCCTTTCCCGATTTATGGTCCAACATCCCCCTTCCCACTCCCCCTTCTTTATTGGTTTTCGCCTCCCCA
TCCTCCCCCCATTGCCACCTTCCCCCTAAAAATCACGTTCACTGTGGGTTCAGTCTTAGCAGGACCCAGG
GCATTTGATTATATAATGCAATATTCTGTCATTTGTTTTTCATTTAACAATATATCTTGAATACATGTGC
ATGGGGAATTTTTTCATGGAATATCATGCATTTAATAAATGGTAGTATACTCATTTGTTTAAATAATAAC
CTATTTGTGCCTTTCAGATTATTTTCATTTTCATTAGCTAAAGTTCGCTACAGAAAATCACCATGGACAC
TGACTCAGGCACAGTAATTATGGTGATTATTTACATTATATTTTGAATAAATTACAAAACACCTTGTTGG
AATGACGTCAAGGCTGTTAAGTAATGTAATACTTGTATAAATATTGCCAAATTTCCATCTGAAGACTATA
ATAAATATATATTGCCTTCAATTTTATATGAGACCCCATATTATACCATTCAAAATTAAATGGTACATAT
ATTTTAAAAATGTATCAGTCTCTGACTTCTGTCAGTTCTTTAATTAGGGGAAGGATTGAAGAAGTTGAAG
GGGACGGCAACCTCTATAGAAAGACCAGCAGTCGCAACTAAACTGGACCGCTGAGATCTCCCAGACACTG
AGCCACCAACCATGCAGGATACACAAGGTGATCTGAGGCCCTGAATAATGTATAGCACAGGAATGCCTGG
TCTGGCCTAATCCTTGAGAGACTTGAGGTCACAGGTATTATGGTGCCTGGTAGGATCTGGGGAGCATCCT
CTTTGAGTCAAGGAAGGAAGAGGTGGAATGGGATTAGGATCTGTGGGAAGGGACATGGCACAATTGCAGG
AATGTAAATAAATAAAATAAATTTTAAAATAGTTTCACTCTTAAATTCAAATGCTAGTTACTTTTTAACA
TCTGTATTGCAATTCAGTCATGAAGTTTAGCGTTTTTGCTTACTGAACTGTGTAAGCATTAATCCTTAAT
TTAATCTTCATACTATTTGTGATTTTCTCTATTCTTACTACTTTGCATCAATTGTGTTTGCATATGTAGA
ATTCTTAATATTCATAATATGTGCAGAGAGTACATTCATGAATCTTTTTTAGTTTAATGATCTGTTATGT
GTGAATGACTATGTATAGATTTGTGCACATGAACACAGGCACTTCGGTAGACCAGGAGATGGCAGATCCC
CTGGAGCTGCATTTACGGTTCGTTGCAAGTGGCTTCATGGGTGTTGGAAACTGAATGTGTATGCTCTAAA
GAGTAGTAAGTGCTCTTAACCACTAAGCTAAAACTACAATACATATTCCATAATAAAATCAACGTATTTA
TAATTTTCTCAAGGTTTTCAGACATCTTGCCACCTTCTAGGTCCTGAGACTATATTCAGGCATTATTTTT
TCCAGAATTCTTTCTTTTAACATAGTAAGATGTGTTAGATTAAATATGTTAATATTATGTAGTAAATCCT
CCAAATGTTTACATATAGAACCTTGCGTTAGTGTCTGTTTCTTTCCTCTGCAATGACTATATTAATTTTA
CAGTTTGCAGTTCTCTCTTTCTTTACACAATCCATCTCGTGATTTTGCTTTCATATAGAATGAAATAAAA
GCATTTTAGTTTTTCTTTGAAGAGTTAATCTACTAAGAAAATGTGTTAAATTTCCTATTTTTTTATTAAC
TTGAGTATTTCTTATATACATTTCGAGTGTTATTCCCTTTCCTGGTATCCGGGCAAACATCCCCCTCCCC
CCTCCCCTTCCTTATGGGTGTTCCCCTCCCAACACTCCCCCCATTGCCGCCCTCCCCCCACCAGTCTAGT
TCACTGGGGGTTCAGTCTTAGCAGGACCCAGAGCTTCCCATTACACTGGTGCTCTTACTAGGATATTCAT
TGCTACCTATGAGGTCAGAGTCCAGGGTCAGTCCATGTATAATCTTTAGGTAGTGGCTTAGTCCCTGGAA
GCTCTGGTTGCTTGGCATTGTTGTACATATGCGGTCTCGAGCCCCTTCAAGCTCTTCCAGTTCTTTCTCT
GATTCATTCAACGGGGGTCCTATTCTCAGTTCAGTGGTTTGATGCTGGAATTCGCCTCTGTATTTGCTGT
ATTCTGGCTGTGTCTCTCAGGAGCGATCTATATCCGGCTCCTGTCGGTCTGCACTTCTTTGCTTCATCCA
TCTTGTCTAATTGGGTGGCTGTACATGAATGGGCCACATGTGGGGCAGGCTCTGAATGGGTGTTCCTTCA
GTCTCTGTTTTAATCTTTGCCTCTCTCTTCCCTGCCAAGGGTATTCTTGTTCCCCTTTTAAAGAAGGAGT
GAAGCATTCACATTTTGATCATCCGTCTTGAGTTTCATTTGTTCTAGGCATCTAGTGTAATTCAAGCATT
TGGGCTAATAGCCACTTATCAATGAGTGCATACCTTGTATGTCTTTCTGTGATTGGGTTAGCTCACTCAG
GATGATATTTTCCAGTTCCAACCATTTGCCTACGAATTTCACATAGTCGTTGTTTTTGATAGCTGAGTAA
TATTCCATTGTGTAGATGTAAAACATAATCTGTATCCATTCCTCTGTTGAAGGGCATCTGGGTTCTTTCC
AGCTTCTGGCTGTTATAAATAAGGCTGCAATGAACATAGTGGAGCACGTGTCTTTTTTTATATGTTGGGG
CATCTTTTGGGTATATGCCCAAGAGCGGTATAGCTGGATCCTCAGGCATTTCAATGTCCAATTTTCTGAG
GATCTTCCAGACTGATTTCCAGAATTTTTGTAGCAGTATGCAATCCCAACAACAATAGAGGTGTGTTCCT
CTTTCTCCACATCCTCGCCAGCATCTGCTGTCCCCTCAGTTTCTGATCTTACCCATTCTCACTGGTGTGA
GGTAAAATCTCAGGGTTGTTTTGATTTGCATTTCCCTTATGACTAAAGATGTTGAACATTTCTTTAGGTG
TTTCTTAGCCATTCGGCATTCCTCAGCTGTGAATTCTTTGTTTAGCTCTGAACGCCATTTTTAATAGGGT
TTTTTGTTTCCCTGCAGTCTAACTTCTTGAGTTCTTTGTATATTTTGGATATAAGGCCTCTATCTGTTGT
AGGATTGGTAAAGATCTTTTACCAATCTGTTGGTTGCCGTTTTGTCCTAAGCACAGTGTCCTTTGCCTTA
CAGAAGCTTTGCAGTTTTATGAGATCCCATTTGTTGATTCTTGATCTTAGAGCGTAAGACATTGGTGTTT
TGTTTAGGAAATTTTTTCCAGTGCCCATGTGTTCCAGATGCTTCCCTAGTTTTTCTTCTATTAGTTTGAG
TGTGTCTGGTTTGATGTGGAGGTCCTTGATCCACTTGGACTTAAGCTTTGAACAGGGTGATAAGAATGGA
TCGATCTGCTTTCTTCTGCACGTTTACCTCCAGTTGTACCAGCACCATTTGCTGAAAATGCTCTTTTTTC
CATTGGTCTATCTGTCTGTCTCTGTACCAATACCATGCAGTTTTTATCACTATTGCTCTGTAATACTGCT
TGAGTTCAGGGATAGTGATTCCCCCTGAAGTCCTTTTATTGTTGAGGATAGCTTTAGCTATCCTGGGTTT
TTTGTTATTCAAAATGAATTTGCAAATTGTTATGTCTAACTCTTTGAAGAATTGGATTGGTATTTTGATG
GGGATTGCATTGATTCTGTAGATTGCTTTTGGTAAATTGGCCATTTTTACTATATTAATCCTGCCAATCC
ATGAGCATGGGAGATCTTTCCATCTTCTGAGGTCTTCTTCATTTTCCTTCTTCAGTGTCTTGAAGTTCTT
ATGAATTTCCTATTTTAAGGCCAATACAAGACATTATTGCTTTAAAATGTTCCTAGAGTTTTTTTCTTGT
TATTATTGTTCTTATTATTCTCATTATTAATATTCTGTGTAAGCTTTTATGTGCTCAGGTCATGTAGTGA
ATATGGAAATCTTCAAAACATATACGTGTAGGTATCAAATTTAGATTCTTGGTTTTTTATGGCATGAAGT
TTTATCGGCTCAGCCACCTCACTGGAACACACTATAAAACTTTAAGGTGACATATAGTTCCAGGCTGCTT
TTATATATACAATGTTTTCATCATTTGGATTTTAATAAATATTTTTTGATTATTCTAATTTATTTTATTT
TCCATATCCACTTGGTAACTCTAGTATGCTTATTTAAATATTTAAATAATAATTTAATCATAATTATTAT
GCATTTGATACCTAGCTAATATGAAATTATCTTAAATACAATTGAATAAATGTAATTAGTTACCTATATA
TGAAACTTGGTATATAATTTTGTTCACTATTACTATGCATTTGCATAAAACAGAGAATATTTCTTTGTCT
CAATCCTGATGCCAATTTTGTACAGTATGACAGCGACCAACTACATGTGAATTTTAATTATTTAAAAGGA
GCTAAGATTATATTGTTAAATGATATTTCCACAACATCAAGTAAATAGTTTTTATTTTGCTTGAATTAAT
TAAACGTGCTATAGCAGGAAAAAGTTTAATTTCCTTTTGTTACGATAAGACCAAATTTAACTTTTACATT
CTCCTGCCTATCAGAAAGTCAATATTCTTATACAGGAAGAAGTGCCAAGCACAGGTCTAATTTCTAGTAT
AACATGTAATTACAATCATCAGTCTTGTCAGTTTCAAGTGATTGTTCACATCATGCCTGTAAAACACAAT
GATCATCATGGTAGGATAACCATAAGGGCAGTGCAGTGGCATAAATAACTCAGTGATAGCCAACATCTCT
CTAAATTTGCTTAAGTCCTGTTCAATGAACATGGATGGTACTGGTATTTTAGCCACATATATAAGGCTAT
TGAAGCTGTGGTTATGGGGAAGAATGTACAGCCCTTACATACTTAAGCCAGTATCATACTTAACAACAAC
CATAGCCATGTGTCCTTATATACAGAACTAATTTCAGTCTCTGCAACAAAGATCACAGTAAAAATCCCAG
CCATTCAAAATGCAGGATAGAAATTTCAAGTCCAGTCCCAATGGGTCTATCTACAAATGTCACTTGATTC
AAGGATAAGAAACATTAAAGAAGAGGGGGCAAGAAGATTGTAAGAAACTAAAGTTTACTATGAGATGGTG
TCTCAAAGTAACACCAGAAATTACACTTATAACGTCTCACTAACATGACTGCCTAAACAACAGCTGAGGA
AGAGAGGAAATGGTGAAGAATGGAAATTTCGTCTTTTTTCTGCTTCAATTCCTCCTCTTCTTCTATTTCT
TCTTCTTCTTCTTCTTCTTCTTCTTCTTCTTCTTCTTCTTCTTCTTCTTCTTCCTCTTCTTCTTCTTCCT
CCTCTGCATCCTCTTTGTCTTCCTCCTCCTTTTCCTCTTCCTCATTCTCATCCTCCTCCTCTTCCTCCTC
CTCTTTCTCTCTCTCTATCTATCTCTCTCTTCCTCTCTCTCTCTCTTTCTCTCTCTTCCTCTCTCTCTCT
GTCTCCCATTGTTCAAAATCCCTTAGTGTTAAGAGAGAAAGTATTAGATATGAAAATCTGTGAGAATAAA
TCTTTTATAATCTTTGAATTTTGTGACTGCAGACAAAGATTTTGACTCTGATGTAACTGAGGCTCTAAAC
ATATGTAAAAATTAACATCTCTCATCTGCAAGAATCCTTCTAATCTCTTACTGCTCTGTCTTCCAGGAGA
TGGGTCTCAATTGTGTCAATTACTCTTTGTGGCAGGAAAAGTGCTTGTCTGTCAAATGCTTTGCAATTGC
AAAGAACTTTAAGGTTAAAGGAGAATGCTTCCTCCTGTTCACCCTCATTCTGCTCTCATAGCCTTAGCTA
TCTACACCAGTCCATTTCTACACACCCCCATGAACTTATTTCTGGTGAACTTATATATCCTGGAAATTGG
TTACACTGGCTCTGTCATACCCAAGATATGGAGAGCCTTGTAAATGAGATCTGAATAATCTCTCAGGAGG
GATGTACCACACAGATGTTTTTCTTCACACTTTTTGGTATAACTGAGTGGTGCCTATTGGCAGCCATGCC
CTTTGGCCACTGTATGGCCCCCCTTCACTATGCAACCCAAAGGAGTCATGAGGTATGTGCCCCTTTCGAA
ATTGTTTCATGCAGAATAGGTTGCCTTGTAGGGTTGGGACAAAATTACATGAGACCCAATTATAACCACC
CACAAGGAGTTCATAAATTCTTGGTCATCTTCCATACCACAGTGACATCCATGCTGAACCCCATCATCTA
TAGCTTAATGAACCAAGAAGTCAAGGCAGCACTGAGAAGAACTCTGGGTCTGAAGAAAGATCTGATAATG
AATGGGTAATTATGGATCCCAAAGTGCTCTTTCAAAAAGGTTCAAAGTCTGTGAAAGAAAGAAAACAAAA
CCACTGTGCTCATTCTTGCTGTCTTGAAACAAACTATAAGAAACATAACTTTGTTTTAGAGTGTTGTGTT
TATTCACCACCATGATTAATGTTAAATAATTGTAAAGTATGCTTGCTACTAAATTACTTTAGTAGATTAG
TCCAGTACTTATACGTGTTCATCTGGGCAGAGTTTCAACCACATTCTTATGTCTCAGGGGCCTTAATAAT
CCTCTGTATCTATTCTTAGCTATTTGGATATCTTCCAGAAATTGTTTTTACATGATCTCAGCTCGTTATG
CTACAATTCCGTATTCCACAGTACAGGTAAATTCATTGCATTGGACTGGAACTGCTAAGTAGTCACCGGG
ACAGTGAAATGTTAGCCTCTGCTTTGTGTACAATTTGGTTAGTCCATACTTCAGTTCTGGGCTCCCAGGT
CCTATGATTTTGGAACAGGAGTAGTTTTTCCTCCACTTTTTGATTTCTAATAGGGCGGTGGAAAAGAATT
TCAGCCAGGTGATTCTCAACATTAATATCAGAGTTTCAGATAAACACACACACACATACACGCATGCCCA
CACACACACACACACACACACACACACACACACACACAAGTATGCATGCACACATTATACAGCAATTGAA
GTGGGTTTACAAGTGACAGAATACAAATATAAAAGTCAGCTAGTGTCAGATAATTAGATTCAGGTTGCTA
TTCAACAAGAAAATGAAATAACATAAAATTAGAATCTTGAGTATGAGTATAATGAAACAAAAATAAAATT
CTATTTAAGTGTGCTTAAAATTTGGAAGACATTTAAAAAAATTACCATGACACTAAAACTACAGTATTGT
TTTAGAGATGAGTCACCCAAACAGAATGACAATTATTATATTCTCCTCGTATTCATTGTTCTGAGTCTAC
TTAAATGCAGTAAGACCATTCAGGTCAAAATGTTTTTAAAAAAATGACCGAGATGCTGAAAACGATGCCT
AAAGTATTGAAGAGACACACACTCTTTCCATAGGCATTAAGTAATTCTCCTATAACTTCTATTACTTTAA
AAGGAGATACAAAAGAAAAATACATTAAAATATTTTAGCTATGAAAGGAAAATACTTTAAAATAATTGCA
TTGCTCCGTAATTGCATGTTGTTAAGATGACAGGAATCCTGCTAATGTTATCTGTGTTAAGCAAAGCAAG
AAACACTTTTTGGTATCTGTGTCAAGTACATGGAATCTCAATCTAAAAGAGAAAAACCAATGGCCAAATC
CAAATACAGAGACATTCTAGCAAAGTAATTATTTATCTTCAAAGGTATGGTCACAGAAGATAAAAATAAT
AATGAATTATCACAGAACAGAATAACATAAGATATGTAATAACAAATTGTCAACTGGATTTCTGGAATGG
ATACAGGGATAGAAAGTGTACAGTTCTAGAAACTTTGTTGTTATGATTTGGTCAACCTACTCTGTTACTT
TTAACAGTTTTTTTTCAACTTTCTGATTTTTGAGAATTAGTCATTAGATTGATTAAAGTATATAAAATTC
AGGAATTAGTTTATGATATAAAATCATACTGTTTCCTATCAAATAAATCTTATTTTCCTGTATAGTTTCA
ATTCTGATTTATTTTTATATTTATATATTTTATTAATGTATTTATGTCTCAAATGCTGTCGACCTTCCTG
TTTTCCCCATCAGAGTCCCTTACACCAAACACCATACCTTTCTGATTTCTTCTTTCTAAAAGTCAAAATA
ACAGTCCCTAAATAGCTGTTCATTTGGCCAGGCATTGAAAATCTACAACATGAACAATGCAGTCATCAGG
AAATAGCTACAAAAATGATCTTCAAAAATTAAATATTCTCCAGTTATCAGCTACCAGCTATCAGCTTGAC
AAAACTGGAAGAATCCCATAAATGAATATCTTTGTTCATATATACATAGAAAAAAATGATCAGACAAGAA
AGAAAACAGATAGCAACTTACCTGGATTCAACAGAAGAGATCCCCAGTTACTGTAATGTATTCTACATTA
GTTTTCAGAGTTTATGGGTTAATACCTGAAAATAAACACCTACAAAATCCAACAATAAACTAACAACAAT
CTGCAATATTTATAGATAACAAAAATGTGGAACGTATATTTTTTCAGCTATATTTGAGTATACGAATGTT
TATTAATTTGAATATTAATAAAATTTAAATTTTATTACTGCAAATTTTTCCTGCAATTTTTTTAAATAAG
TAGATTTTAAATGACTCGGGTGATTGTTAACTTTTTTTGGCTTTGATTGTATTATAGAACAATAAAATGT
TTATTTGACTGTGATTATCACTATGAATATTCACATAAATGAAATTATGTCAACCAACAACTTGTTTGTA
CTTTCTGTTGTACATATGTAAGTGTTTTAACTGCTTGTCTACGTGTGCAACACATGCATGCCTAGTGCCC
AGGAGGTTGAAGGGGGTGTGAGATAACATGATGCGGAAATTACTGCCACCTGTGAGCTGTCACATGGGAG
CTGGCAATTGGCCTTGGGTTCTCTGGGAGAAGAGATAATTGTATAAATCACCAAATCATTTCTTCATCTT
CAGCAAACGCCATTTTTGTAAATATAGTGCCTAAGCTGACCTGTCTTCTGCATAGACCACTGTTTTACCA
AATGTGATAATTTAATATTAACACACACAACTGCTTCTTACCTTTATATACATATACTCACACATACAAC
ACATACACACACACACACACACACACACACACACATGTACAGAGTTGCTTCTTTCCTTCAAGTAGACTTA
GTTATTTTCATAGTTATTTGTTTATTTATTCATTTTACATGCTGCACACTGCCCCCCTCCAGTTCACCCC
TCTCACAATCATTCTCCCAGCCCTTTCTCCTCTGAGGAGATTCTGACCCCACAGGGTTATCCCCTCATGA
TGCATATCCAGGCTCTGTGATGCTAATCACATCCTCTGCTACTGAGTCCAGACAAAGCAGCCAAGATGGA
TAGGGGTGGGGAGGTAGAGGTCATATCCAGAAACAGGCATAGAGCTGGGGTAAGAGAGATGCCCAAGAAT
CATTGGGTGTTTCCTTAGCTGAGACTCACAGCTTCAGTGATATGAAACTGAAGAGCCCTCCTCCTGTAGC
CAGGGAGCAGCTAAAATGGAGTGATAGAGACACCAACTTTTGACCCAAAATTTATTCTGCCCACAGGAAA
TGCAGGGTCCGTGCTTAGAGCAGAGAGTGAGGAATGGTCAACCAATGGTTAGTACAGATTGAGATGTCCC
CCATGGATCAGCACCAATCCCTGACATTATTAGTGACACTCTGTTATGCTTGCAGACAGGAGTCTAGCCT
GACTTCCCTCTAAGAGACTCCAGTAACCCGCTCACTCAGACAGATTCAGAAACCCACTAGTCCAACCACG
GGTGGAGCTTGGGGACTCTGATGGAAGAACAGAATGAAAAGTTTTATGTCCTCTAAGGATATAGGCACTC
CACAGGCTTTGTCTTCACGCAGGTATAGAAAAATTAGAATTGGGCTTTCCTAAAACATGTTATCTGTAGA
TGGGATATGTATTTCTTTAAAATTCATTTATTTATTTACTCACATTATATCCCAAAATCGGTGCTCCATC
TTCATGGTATGCCCACACTCATTGTCGGGGGCACCTGTAAAAAGACAAAAGCTACACATTTGCTACCTAT
GTCCTGGGGGCTCAGTTTCAGTCCACGTTCACTCTCTGATAGGTGGTTCAGTCTTTGGCAAACCCCAAGC
GTCGCTGTGAATTGACTCTATCGCTCTTCCTGTGGAGTCCCTCATATCATCTAGGCCTCGATTCTTCACC
GTTTTTTTTTTTTTCAAAAGACTTACCAAGCTCCATTTAGTGTTTGGTGGTGAATCTTCACACTTGTTAC
ACTCAGCTATTGGGTGGAGTCAGAGAAAAGTTATGCTAGGAATCTGTCTGCAAGCATGATAGAGTATCTT
TACTAGTGTTAGAGATTGGTGCTTGCCCATGGGGTAGGTCTCAATATGCGCTAACCATTGGTTGGCCTTC
CTTCCATGTCTGCTCTATCTATCTTTATGTGTGAAGATCTTGTAGACTGTGGTCATTTTAGATTGAAGGT
TTTGTGGGTGCGTTTTTGTCCATGTCACATCACTGTGAGTTATGCCTGGCTACAGAAGTGGCCAATTAAG
GATCTGTATCACCACTGCTAGAGTCACCCCAGTAGACCTCCTGGAGCCTGGCCTTTCCCAGGTCTCTGCC
ACTTCCTAGAGATGTCCACCCCACACTTGTGATTTCCATTCTCTTTTCCCTGCTTTCCCTATACCTAATT
CCTCCAATGCCCACTCCCTTCCCTACATCCTGTCCCATTCAGTTTCCTCCCTCCCTCCATCCTCCTCAAT
ATCTATTCTGCTAACTGTATTTTATAGTCAATATTTAGGAAAAAGCACTGAGTAAGTATAGGAAGTATCC
CATATGTAATTGTGGTGGATGTTTAGGAAAGATATGAACATATTAAGTTTTACAGAGGTCAAAATTACTA
CATATATTGTTAGAAGAGACACTGTCTTCATTACATAAAACATGAAGGGAAACCACTTACATATTCTTTT
ACGTTATACAAGGGGATCTATTAAAATCACACAACTTTATTACTTTTAAAGCTCTCTTTATTGCAAATAT
TTACACAATGTAAAGTACAAAGGCTTAAACTCATGTGAGTGTACTTTCTTTCAAATTATAGTTTATATAC
ACAGGTTGATGACAACAGTCATCTCAGATTCACAGGAGATAAATACATCAGGGAGTTCTCTATTGCTTTC
CCAGTCTTCTTTCTTTATTCCTCATGAAGACTCATCTCATTTGCAGCCCCTACTGTGAGAGATGGATCAG
AAAATGCCTGAGAGTCTACAACCCAGAATCCACCTATAGGAAAGAAAAAAGACAACATCTCCAAATAGTA
CACACAGTCAAAACTTTCTTGTAGATCTTAACACTTGAAACAAAATGCAGAGAGAAAACCCATTTCCTAA
GATATTACAATATACAGCAATTGATAGATGAAGGAAGCATTCTCATTGGATTTTAAACTTCTGCACCTAA
GAATGAAACTGCCTCCATGAAGGTGAAGATTTATTTTTTTGGCAAGAAAGTCAGTTTGTCTCTTGATGAT
TTTGCCATCTGTCCATCACTAGAGTAATGGCCATGCTTTATGAACTGTGAACAGATAAGCACATACCAGT
TTTCACTTCTTCAAAGATTTTAAGAAAAACCTGAAAGAGAATATATAATGTTCCAGAGATAAAATATAGA
TATTTAAATTATCCAGCATAAATATTTTCTGCCTCCTATTAATAATTTTGACTATTTCTTCTATGAATAA
ATAGATGGTTATGTAATGTCTACCAATCCCCCAAAGCCTGAAATATTGTGGAAAACTGTCTTTATTTCTC
CCTATCTTGGTCTTTGCTCACCATATTTTTTATTGCCCATCTAAATTCCCTGTTTCTCAAGTAGATCAGA
AGACTATGTGTTGGTATAACTCTCATGAAGAAGACCAAGAAACTTTCTGTACTTGCATGTATTTGTTCTT
GGGAGCATGCAAATAAATCTTTCAGTCCTAAGAACAAAAACATGGCCTCCAAATGGACCCACATGAAACA
AAATCTTTCTTCCTGACGTCAATGAACTTTAGCACACTGGGAACAACGCAGAGTACAGTAAAATTTAATA
ATCCTGTAGTAATAATAATAATAATAATAATAATAATAATAATAATAATAATAATAATAAATAATAATTG
AATAATCCCATCGAGGGATCACAGAGTAAGGAAAGTAAATGTTGAGATTTGTTTTTCAAGTGACATTTTA
TCCAGGAAAGCTATTTTCAAAAGAACAGACTCCTCACAGATGAAAATCATTTAATCTGTCATGGCTTTAC
AGAGAGAGTTGAGAACCAGAGTGGTTTTTTAGGACAAGAGAAAGATTCGCCAATCTTCAAAAAAGAAAAG
CAATCCAGACACTCTGTGTGAGGATGGTTAGCTTATGCATGACTAACACACACACACACACACACACACA
CACACACACGCACATGCACATGCACACACACACAGACACATATGCACACACACAGATACACAGAGACACA
CACAAAGAGACATAAACAAACAGAAATATACACAGAGAAACACAGACAGACATACACAGACAAACTCACT
GAAACAGACACACATGCAAATACAGAAACACACAGACACACACTTGTATACACACACACAGAGACACATA
AACACATACAGACACACACACATACACACACATACACAAACACAGACACAAGACGATAACCAATATACAG
ATAAACACACAGACACAGACACACACACACAAACACACACACATACACACACACACAAACACAGACACAA
GACTATAACCAATATACAGATAAACACACAGACACAGACACACACACACAAACACACACACACACACACA
CACACACACACTCATCTCTTGTCTCCCTCCTAGAGTGTCCAGGTGCACAACAGGTGTGAAAGGATGAAGC
GGCCCAGGAAACAGTCAGTCAGCCAAAGATTGGTGTGCGTGCAAGGGAATTTTGGTTTCTTCCAAGGATT
TTAGTGTCACAGCTCTGTTAGAAGGTATTCAGGGACACGCTATGGTTGTGTGCACATGTTTTACACAGGG
TGAACAAGGACTAAACAAACCTTGGAGTGCAGGAAGGATTTTCCTGTGTATTTACATCAGTTGCATATTT
AAGGTACCAGGAAGTCCTCATTTGCTATATCTTTATAATCTCTGTCCCAACATCGGTGTGTTGTTCAGGG
ATCTCCATTTTACCTCCTCAGTAATCAACTCCAGTGAATGTGCCCCATCCCCACCCCTGATGTCCTACTA
GCTCGATTTCAAAGGATTGCAGGTTCATACTCTGCATTCTCTGTCAGAATAAATCCTCAGGAACGTGGCC
CTCTAGACGCCATGAATTAACCAGTGCTTCCATCGAGTTTCCACATTAACCCGTATGTCCCCTATTTCTG
GCCGGTTTTCTCTGCAACATGCTATGCCTCATCTTCCTCGCTGACCCTGCTCTCCTGTCCTCTGTGGCCC
TTACTCACTCACATCTGTTTCAGTTTTCCTTTCAGATAGGTCGATATTTTTCCCCTCACAGGTCTTCTCC
TTTCCTTTGTCCTCTGTACATTTGTAGATTGTAGATAGAATATGATTTGTCTCACAGCTGATACCATGCG
TAGGTAAACGCCTGCCATGTTTGTGTCTCTAGGTCTCAGTTCCCTCTTGGGCTGATTAATTTTTCTAGTT
TCACCTATTTTACTTAAGTTTCATGATATCATGCCTTGACCACTATGATGTCATTCACCCACCCCTATGA
TGTCATGCTCAACCCGCATGATGTCATGTCCCACCCCCATGATGTCATGCCTTCGTCTCTTGCTAGAATG
GGTGTATAATCACCAGGTAACATTTGGCATGCTGCCCTGTCACCAAACCACTCCAGGCTCCCACCATTTA
CATTCCCTCCTTCTATCCTCTCCCCTTCTACTCTTATTGAGTTGAGGACCCCTCTGAGTGCACCCGATCC
ATGACACATCAAGTCTCTGTAGGAATAGGTTCCATCTCCCAGCAGGTCCTGAAAACGCAGCCCAGGAAGG
AGAACAGGATCCACAGAAAGGCGATGGATTTAGTGAACCCACGTGAAAACCATTGTGCTCCTCTACCTCC
CTCAGTCCTTCCCTCAGCTCTTCAGTGAGACTCACTGAGCTCTGTCTGATATCAAGCCCTGTGCCTGTGC
ATCTGTATCAGTAGGCTGCTCAGTGGAGCCTTGCAGAAGACAATAATGGTACTCTCCCATCTTCAAACAT
AAGAAAGGATCATTAATAATGTCAGGGTTTGCCGTATGCCCATAGGATAAGTATTGTCGTTTGCCCATAG
GATAAGTCTCACATCTGGTCACTTATCCTTTGACCATTCGCTCATTTCCTGTTCCATCTCTGTCCCTGTG
TTTCTTATAGAGGGGGCAATATCTGGGTCAACATTTAGGGGATTGTTTTGTGTCCTTATCCTTCCACCTT
GGGTCATCCGTGGCTATGGAAAGTGACCATTTCAGTATCTGTATCCCCACTGCTACGAGTCTCAGCTAAA
GTCACCCTCATGGATGACAGGGTAGCCTCACCCATCCCAGATTGCTGGCAAATCACAGAGATAGCACCAA
CCCTGGACAGTCACTCATTTCTCTTTATTCTCTTGACCCTCTGTCCCTCTTGCCCATCTCTCCCAAAAAA
TGATTCTCGAACCCCATTTCCCTTCCCATCCCCTTAGGCACCCAATCCTTTCCTTGCTCCTGCCTACTCT
CATTAGTTTATTCCTCCTTCTGGGTGAAATTCAAGCATTTTTCTTGGCCCTTTCTTCTTGTTTATCCTCT
TTGGTTCCATAAATCTTAGTGTGTGAATTTTGTACTTTATGGCTAATACCCTCTTTTACGTGAATATGTA
CATGTTATTTTGGGTCTCAGTTACCTCATTCAGGACAATACTTTCTCATTCCATCTACTTGACCTCAGCT
TCTCAATGTCCTTATTTTTCATTTGTGTGTAGTATTCCATTGTGTAAATGAACCACATTAACTGTAGCCA
TTGTTTGCTTGAGGGGCATCTGGCTTATTTCTATTTTCTGTTCATTATGAAGAAATCCACTAGGAACATG
ATGGAGTATATGTCCTTGTGGTATGGCAGAGGTCTTTCCAGATATGAGACCAGGTGTAGTATAGCTGGGT
GTTCAGGAAGAATATTCCCCATTTTCTCAGAATCCCCTGGATAGATATGCAAAGCATTATACGGATTTGC
TCTTCCCCCAGCAAATGCTATTTGTATCCTGATTCTTATCTGCTTACTCAATGGAGGTTTCCCCACGTCC
AGCCCTCTATCATGGACTCAGGTGACTATATATGATCCTTCTTCCAATTTTAACTGGTCAGTAAATGCTA
GAGCCTATTTCTGAGAGCCAGAGGTGAAAGTTGGTACTGGAGGTTTGACGGTGGGGTTAGGAAGAGAGGC
AGAAGAGTGTAAGAGGGGAAGGGAGAGGACTGAAGAAGAAGAGGTGGAATTAATGATGGAAACATCCATA
TGGCCTGGAGAAAGCACATGTAGCAAGGGGTTTCATGGTTGGGGAATAAGGTATGATAGTGTTAGATCTG
CTCAATACATGTTTGTAGATTATAATTATAATAACTAGATTGTGTGTTTTCTTTATTTGCTCACTGGGTT
TAGGAATTCCAACAAGCTTTCCTCAACAGTATTGCTGAACCAAATTTTCTGTTAATCGAGATCTCCCCTT
GTAGGGGCTCTAAGCATTGCTCCATAGTCCAGTAGACACAGCTGTTTCTTCCTCAGTCATATTCTACGGA
CAACTGTGTCTTCAGAGTTCCACGCCCAGTGTTCCTTTTTCTCGAGGTCTTCAATGATCTCACCCAGAGG
AGTTTCAGCTTTCTCAAGTTGTTCCATCTAGTTGACCGCAGCTTCACAATGTCCTTATTTTTCATAGCTG
CATAGTATTCCACTTCAAATATTTCCTGATAACAGTGAACTGTCGCGAGCAGGCTACAATTTCCCAAGAA
AACTTTAAACATTCAGTCTCTAAATCTAGATCTCCTCATCCCATGGTGCTTGGGCTGACTGAAGGGCGTG
GCATGAGCAGTTTGTTCTTACTGACATCCAAGCCATTTCCTTCTCCAGTAATGGCTGCCATCCCTCTGTC
AGAGATTTTTACCCTGGTTATTTTTGGTGACTTATGTGATTTAGAAATTGTGACACCATCTGCATGAGAG
AAAGCCAGATATGTTTCAGGTTGACCCTTATTCCACAGCCAATGATGTCACATGTGCCCATTGGGCAACC
ATGTCACACCCAAACAGCAAGATGTCGTCTTTGACTCCACACATGACTGCAAGATTGCGTCTTGTCCTGC
ATGCACCTTGGCAACCATGTCACAACTGACTGTGAGATAGCAACTATGTATCTTCATCCAAAAGTAAGAT
GGCCTCTTTGATTCTCTTAACCTTACCTGTCCGTGAGCATGGGAGGTCTTTTTGTCTTCTGCTGCCTTCC
TCAGTTTCTCTCTATAGAGATTTGGAGTTCACACCAGATATGTTTCTGATGTGTTATGTTAGAGTTATTT
TATATATATATATATGTATATATATATATATACATATATATATATACATACATATATACATATATATATA
TACATATATATATATATATATACCCATTGTGAAAGGCATTTCTTCCCTAATTTTTTCTCAGCCTCTCTGT
CATTTGCATGACAGATTATTTTCATTTAATATTTAATCCGTCCACTGGCTGAAGTTGTTTTTCATACGTA
GGTCATTTCTGGTAAAAATTTGGGATCACATATGTTCACTATTATATGATGTGTGAATGGTGATACACTG
AGTTCTCCTTTTCCGATATCATCCCCTCGACTTCCTTTGGTTGTCTTATTGCTCTAGCTGGGAATTTAAG
GACTTTACTGAAAGGATGCTGCGAGATGAGCAATCTGTTCTCGTTCTCCAATTTAGTCGAATTGCCTTTT
GCTTTCCCCCCCTTATTTCGATATTAACTGTTGGCCTTCTTTATTGCATTTTTTGTAATATTTTTTTTAT
TCATTTTAGTACTTTATTGCATTAGGTATGTGCCTGACATCCTTGGTCTCCCTGAGACCATAAATAGAGA
AGGACGATGGATACTGTCAAAGGATTTTTCAGCATCTAATGAGATAGCCTTGCATTTTTTCTTTGTTTCT
TTAATTCTTCTCCTTCACACCATTGTGTAATAGTGAATATTAATAATTCATATTAAATATATTAATAATT
AATATATTTATTTTGATATATTAATGTAATATATCAGTCACATTTTATATCACTATTTATTAATTTAATA
TACTAACATAATACATTAATATTAATTATATTTACCACATTAATAAAATTTAATGTATAATACAATATGG
TGATATTAATATAATTTATTAATATTAGTTATGTTAGGATATAACAATTTAATATGTTACTTTATTAAAA
TATATATATATATATATATATATATATATATATATATATATATATATATATATATCATGATACGCAACTA
CCAAAAAGTAAAATCCAAGGGGAGTTCCCACGTTAATGTGAAGTGCTGAGGGCAGAATTTTTTTTTCAGT
TCAGTTTGTTAATATGGTGGATCACTTTGATGGGTTTTCTAAGATTGATCCACTCCTGCATCCTCAGGAC
CAAGCCTACTAGATGGCGCTGGATGGTGGATTGAAATGTCCTTGGATTTTTTTTTCATGCTTTTTACCTA
GTCTTTTTTCCACCAATGTTCATAAGGGAAATTCGTCTTCAATTATTTCTTTGTTGAGTCGTTTTGTGAT
TTAGGTGTCAGGGCGAAAGTGGTATCATGGAATCAGTTTGATGGTTGTCCTTCTGTTTCTGTGTTTTGGA
GTAGGTTGAGAATTTTTTGAAAATCTGGTAAAAGTCTGTGCTAAATCAATCTGGCCCTGGGGATTTTTCA
GTGGGGAAACTTTTAATTACTGTTTCTGTCTCTTTAAAGGTTGTAGAGCTATTTACATAGTTTATCTTAC
CTTAATTTACCTGTGGTCAGTGTTATCCATCTACACAATCATCCATTTAATTCATAGATTCAAATTTTGT
AGACAGCAGGTTTTTGAGAACTAATGATTCTGTGAGTTTCATCAGTGTCCATCGATGCGGCTCCCTGTAC
ATTTTTGATTTTGATATTTGGATGCTGTCTCTCCTCCTAATACATTATCTGTCTTAGAGTTTGTCTGTCT
GGTTGATTTTCCCAAGGAACCACCTATTGTTTTTGTTGATCTTTGTATTCTCTTTGTTTCTAATGGATCA
CTTTCACCCCGACTTTGATCATTTCTTGCTGTCTCCTCCTTTAATATGTATTTGCTTCTTTTAATTCTAG
AGTTTTCAAGTGTGCTGGAAAGTTGTGAGCGTAGGGTCTCTCTGGTTTCTTTATGAAAGCAATCTGTGCT
GCATGTGCACGTTCCTCTTAGCACTACTTCCTTTATGTCCCTTAAATTTGGAGACAATATGGCATCATTT
CCATTGAAATCTAGGAACACTTTTTTTTCAAGTCTTCTCTTAATTGGTGGTTCTTCAGTTGCAAGCTTTT
GAATTTCCATGAGTTTATAGACTTTTTGTTATTGTAAAAGTCCAGTTTAAATCTGTGGTGATCTGAGAAG
ATCCAATGGTTAGCACAGTCTTTCTGTATCTGTTGTGGCTTGTTTAGAGTGGGAGAACATGGTCAGTTTA
GGATAAGGTTCCATGAGGTTCTGAAAAGAGAGTGTGTACTTCTGTGTTCATGTGAACTATTCTGTAGATA
TCAGTGAGGTCAATTTAATTTAACCCCGTGTTAGAGACATCAATTTTTTTTTTAGTTTCTGTTTCAATGG
CCTGCCCTTGGTGAGAGTGGAACATTGATGTGCCCCACTATTAATGTGTGAGGTTCGATGTGATATTTAA
ACTTCAGCAATATTTCTCTCACGAATATTGCTGCTTTTGTCCTTGTCTTATAGACATCCAGAAATGAGAT
CCCATTTTGGTGGATATTTCCTCTGCTGCATATGGTGTGTCCTTCCCCGTCTCTATTGTTTACTTTTGGT
AGAAAGTCTGATTTGCTGGATGTTAGAATGGGTACACCATCTTGTTTCTTGTGTACATTTGCTTGCAAAA
CCTTTTCCAAACCCTTGGTCTGAGGTTGTGTCTATCTCGGTTGCTGGATTGTGTTTCTTGAGTGCAACAG
AAGGATGGATCCTGTTTTTAAATCCATTGTGTTATCCTGTGTCCTTTTACTGTTGAGTAGAGGACATTAA
TGCTTAAAGGTATTAATGAGATGTTGCGGGAGCAGGGTTTTTTGCTTGCATGTTTTTTTGGTTTTTGTGT
TTCCATTGGGATGTTTGAGTATGTATGTGAGTATTACATCTGTTCAGTAGGCTGAATGTTTTTTTTTTGT
TTGTATTTGTTTTTTGTATTTTTTTTTCTTTTTGTTTTTGTTGGGGGAGCTGTGAGAGTATGCATGTGAA
TATGAGATCCCTTCAGTAGGTTATGCTGTTTAATTATTAGTTTCTAGTGAGAGGCAGGGATGATTCAAAT
CGAAAACCCACCAATATAATTCACTATATAATGGAACTGAAAGAGAAAAATCACATGATAATCTCATTAG
ATGCAGAAAAAGCTTGCAAAAATATTCCAACCCCAAAATATTCCAAAAAAAGCATGAGAGCAATCAGGGA
TACCAGTCCTATGCAGAAATATAACAGAAGCAATGGACAGCAAGCCAGTACCCAACATCAACCTAAATGG
AAAGAAACGTAAAGCAATTCCATTAAAATCAAGGACAGTGTAACGCTGCCTACTCTCCCTACTCAGGATA
GTATTTGAAATTCTATCCAGGGTAAAAGCATGGTTCAAATTTGGTTCTGACATGGAGTATGGCCAAGGCC
AGTGAAGGAGGACTGGCACAGAACTTTAGAACTCCTGGGGTATGGCCCACTCTTCAGCACAGTGTCCTTG
GACCTTGGTGAGTCATGAACCCAACGAGGACTTCATGCAGAGTGTGGCTTGGTTATTGCACTCATATATC
TCTTAATCTAAGAAGTGCATGAAAATCCTCATGGAGCTTCCCACCACTCAGAGGGCAGCACCATTGGCAT
TTGAAATAACAGCTGTCCATGTCTTTTAGCAATTGCCTCTGGGGCAGATCAGTACGTCCATCATTGACCG
AGGAAATGTAGAACGGTCAGCGACGACCACAACCCTTAAAAAGCATTTGGAAAAATAAAATTGTTCGGGA
AGCTGGCTAAGATGTTTTCCCTACTGACTCTGATGTAAAAAACAATTTATGGAACAATTTGAAGTTCAGA
AAAGTTGGGACATTTTAAGGAGTGGGATCAAGAAAAATGGTGCCGCAGGCTAATGGTGTGACTGTCACAG
AGGCTGGAGTGTTGAAGACTGATTTCTGACCCAGTTTTACCCTCAGCTTCCTGATAAAATTTAATAAGGA
TTGCCAATCACAGATGTGCATTCTGATTATGTAAAGCAGATATGACATTTTTATACAGATGTTTATATTT
CTGTTTTTCTAAAGATTCTTATAAGAGTACTTTTAAAGATAAATAATACAATATTTAACCATTTCTCTGT
AAATACAAATTGATTACTTATGAAGTTATGTTGTCCTTTGGAGTAATTTGTTTTCTTTAGGTGAACTCTG
TAATATTTGTTCTAAAACAGTATTGGGTATCACTTTTTCAGCACTAAGCAAGATCACATTTCTGTAATAC
AATATTCAATAAATTAATGGTGTATAGGGAAAATACTGCCCATTGGGAAACAGAGAAAACCTAGAAAATT
GAACAGTAGGCACAGGAATGAACCTGGGAATAAAAATATTATCTAGAAGAATCTCCTATACTCCATGTTC
GTAAATCTTTTCTACCCATGCCGAGCCCCTAAATATCATTCTCATTTCAGAGCATGTAACACTAATGAAG
ACAAGAACAGTCTTTAGATTTAGATAGATGGAGTACGTAAAGGTTTCCACTGTGTCACAAGAGACTCTCC
CGGAATGGGAGTCTCAAAACTGGTCACTGTAAGGAAAGTTGTTCAGCAGGTAGGCCGTGGCAGTTCTCAA
TGACATCATCATTAGGCCCTGCCTGAAAAAATTCTTATAACCTGGAGAACCCTATCTTCTTCTGTGATGT
CACAAGTGTTGTTGTGACAGCACCCGCCTCTCAGATATTCTTTCAGTACCTCTAGGGCTGACTAATTAAC
TTCTAATTCAGAGCAAACAGCCATTTGGGAGGGAGGGCAAATAGGATGAAGATATCAGAGATTAGGAGAA
GGAAGCTGGCCTTCTGTCTTGGTATAAAAAAAGGAAGAAGTACGTGGTCCATTGGAGAGCTCAGTGAGTC
CAGGGTAGGTGCTTAGTGTGTTCCCTGAAGAGACAGCCTTGATCTGAGACTTCCACATATGTGAATCAGG
GGATGGAAGCATCTCAGAAGCATCTGGACTTCCCTCTTCTTATGGTTCCTGGAAGTCAGAGAGTTTATAT
CATTAATTTCTTTATTCCAAAAGCCAAGTGTTGGGAAGGGCACAGTTTTTTTTCCTGAGAATGCATGGCC
TTTATTCTTTTTGACCAGAAGAAAAAGGACTTAAAGAAGATGGGAAGGACAATTATTGTATCCCTAGCTG
GGTAAACTCCTCCATTCTTTGGATTCCTATAGTGTAGTTTGTGTCTGACCCTGATATCTGGGAAAGAGAA
GTGCTTCTAGTTGAGACATCACCATCTAAGTATTTCAACTATTATTTCTATGACTACCATTCCCTGATAG
TGACTCATTAGCTTTCTGAGTCAATAGCTGTGATTAGCTGGTAGTTTTCTTTTCTTTTATTTCTTATATA
TTTTTTTTTATTTTTTACAAATTTTATTTCTTTTTTTAAGTATATATTTCTATTTTTACATTTAAAATAT
TGTTTCCTTTAAGAATATCCTCCCATAAGATCACTAACAGGTCCCTCTCCACTTTTTCTATAACCCCTCC
CCCCCTTACTGTCCCTTCACATTCCCTGTAAATGCAAGTCAAACCTAAGAGGACCAAGGGCTTCTCTTTT
TTTTTGTGCCCAACAAGGACATCCTCTACTACATATCCAGTTTGAGCCTTAGGTCTTTCCATTTTCCATC
TTTGAATATTGGTTTCGTACCAGAAAGCTCTGGTTCTTTGGCATTGTTGTTCTTATGGGTTGAAAGCCTT
TTCAGCTCTTGTTATCCTTTCTCAGAATCTACCAACAGGAAGTCCATTTCAAGTTTACTGCTTTGCCACT
AGCATTCACTTTTGTATTTGCCATGCTCTAGCTGTGTCTCTCAGGAAATATCTATATCTGTTTCCTGGCA
GAATGCACTTCTTAGCTTCATCAATCTTATCCAGATTTGGTGGTTCAATATATATATATATATATATATA
TATATATATATATATATATATATATATATATACATATATACACTTTTGGTGCTTCCTATACCTATTAGGT
TAGGTGGAATGTTTACATGGATTCTGCGCAACTAGGCCAAGAATGTAATATTTACAAACGAGAATATCAA
ATAGACTCCCTCCTGTACTTATGAAGGTATTAAAGTTGAGGTTTCACTGTTCCTTAAGGCTTTCTTTGCC
CTGCCCATCCTCCTATTTCTTATATTTGGCCTTAAGGAAGAATCATGGTAAAACATCTAAAACGTTCATG
TATGACCATGGGAACACAGGAAGGTAGATAGTGTAATACAGATATCAAATGTGACTAGAGATCTGAAATG
TATAGTCCATGTGGTCATTTGCTTTATTGATGTCTAGTAATCTTTGTAAAAAATAAGGAATTGGGATTTT
ATATTTGAAGTAGGTACACAATATTTACACTGTTACACTCAGCCTATAGATGGGCCCCCTTTGTTGCGAA
AATCATTGCAGAAAATGGAATTGGAAAACTGAATTTTTGAGTACACATTCAGGAATATTTATAAAGTCCC
CTATCAATGAATGTATAATTAGAAAGTGAAATACAATATTCATTCATCTAAAAGTCTGTATGGAAAATAC
TGGCCTTTATAAAATTAAGAAAACCTAGAAAATTGAACTGTATGTCACAGGAAAGGACCTGGGAATAAAA
ATATTATCCAGAAGGTTCTTCTCCACTCCAAGTTCCTAGATCATTTCTACCCATGCCCGGCCCCTGACTA
ATTTTCTCCATTCAGAAGTCTCTAGCTTTAGAGAGTTGGAGAATGGAAAGGTTTCCACTGTGTCACAGGA
GACATACCTGGAAATGGCAACCTCAAAACTGGTTAATGTAAGGAAAGCTGTTAAGAGGAAGGCCATGGCA
CTTCTCAGTGACATCATCATTAGGGCCTCCCTGAAAAATCTCTTGTATACTGAGGAGCCCTAGCTTCTTC
TCTTATGTCACAAGTGTTGGCGTGTCTGCAAATGATTCTCAGATATTCCTTCTGTACCTCTAGGGTTTAT
TAATTGAACTCAAATTCAGAGGAAACAGTCGTTTGGGAGGGAGGAAAAAGACGATGAAGAGATCAGAGAT
GGGGAGAATGAAGCTGGCCTTCTGTCTTGGCATAAAAAAGGAAGAAATATGTCAACCCTTGGCAATCTCA
CAGAGTCTTTGGTAGGAATGGAGAAGGTACGTTGAAGACGTAAAATTGATCTGATCCCTCCACACATGGG
ATCAGGAGCTGGGAGCCTCTCAGAAGCATCTGGACTTTCCTGCTTCTAATGGTTCCTGGAAGTCAATGAA
TTTATATCATTAATATCTTTATCCAAAAAGCCAGGTGTTGGGAAGGGCACTGTTCTTTTCCTTAGAACTC
ATGGTTTTTATTCTTTTTGCCCAGAACAAGATGGTCCAAAGGAAAAAGTGATAAATAAGTATTGTGTCTT
CAGCTCAGAGTAAACTCCTGAGTATTATTTGGATACCTCAGTGCAATATGTGTCTGATACTGGTATTTGG
GAGAGAGAAGTGTTTCAAATTTGGACTGCATCATCTCAGTCTTTCCGCTAGTATTATTCCGACTATAATT
CCCTGACAGGGACCCTTTGGATTACTGAGTCAATAGGTCTGATTAGCTGCTAATTTTCCTTTCTTTTCTT
TCTTTCCTTTTTTTTTAGCAAATTTTATAGCTTTTTTATTTATGTAAATATTTCTATATTTACATTTCAA
ATGTTATTTATTTTCCCAATTTCCTGTCCATAAGATTCCTAACTGGCCCCCTCACCCTTCTTCTATAACC
CCTTTACTGTGCCTTGACATTCCCTTGAACTATCAGTAAAAACTAGGGAGAACCAAGGGTTTATCCTAAC
ATTGCTGCCCAACATCGCCATCCTCTGCAACATATGCAGTTGGAGCCATAGGTCTGTCAATAAACAGTCT
TTGAATATTGGTTTATCACCAGAAAGCTCTGGTTAGTTGAACGTGTTGTTCTTATGGGATTGAAAGCCGA
TTAAGCTCTTGTAATCCTTTCTCAACATCTACAAAGAAGAGGTCTGTTTTCAGTTCTCTGGTTTGCCACT
CGTAATCACTTCTGTATTTGACATGCTTTAGCTGTGTCTCTAATGAAAGTTCTACAACCGTTTATTGGCA
GAATGCACATCTTAGCTTCATCAATCTTATCTAGGTTTGGTGCCTGATATATATATATATATATATATAT
ATACACACACACACACACAGACACACACACACACACACACAAATACACTTTGGTGGCTCCTACAACTATG
AATTTTGGTGGAATATTTATATGGATTCTGCGCAATTAGGTCAAGAATATAGGATCAACAAATGACAATG
CCAAAGCGATTCCCTCCTGTTCTTATGACCCTGTTGAAGTTGAGGTTTCACTGCACCTCAAGCCATACCT
CTCGCTGCACATCCCCCTGAAATTGATGTTTGGACTGAAGAAAGAATCATGGTAAAATATCCAAAACCCT
AATGTCCTGCACTGGGAACACAAGAAGGTAGATAGTAGAGAACTGTTGTCTAATAGAACTACAGAACTGC
ATTTTATAGTCCATGTTGTCCTTTGCTTAACTGATGTCTGTTAATTTTTGGATAAAATAAGGATTTGGGA
GTTGATCATTTGAATTATGCTCACAATATTTCCACTGTTACATTCACTCAATAGGTGGGTCAAGTTTGTT
GACAAATTCATTGCAAAAAAAAATTGGAAAAATGAAATTTTTGAGTACACATGCAGGAATATATATAATG
TCCCCGATCAATGAATGTACAATCAGAAAATGTAACATAATATTTACTCAATTAAAGGTCTTTAGGGAAA
ATACTGGCACGTGGGAAACTTAGAAAACCTAGAAAATTGAACTGTATATCAACGCAATGAAGCTGGGAAT
AAAAATATTATCTAGAAGAACTTCCTACACTCCATGCTCATAAATATTTTCTACCCATGCCAAACCCTGA
CTAACTTTCTCCATCCAGAGCATGTAACCACTAGTGAAGCAGAGAGGTCTCTAGCTTTAGAGAGATGGAG
TAGGTAAAGGTTTCCAGTGTGTCACAGGAGACTAACCTGGAATGGGAACCCTCAAATCTGGTCAGTGTTA
AAAAAAATGTTCAGCATGTAGGCCATGGCATTTCCCACTGATAACACCTGTAGGCCCTTCATGAAAACTC
TCTTGTAACCTGTAGAGCCCAACTTCTGTGATGGCACACCTGTTCTCATGACTGCAGGTGCCTCTCAGAA
ATCCTACAGTACCTCTAGGGTTTACTAATTGGCCTCTAATTCAGATCAAATTGGGGTGTGATAACAAACA
GGATGAAGACACTGAAAATGGAGAGAAGGAAGCTGGCCTTCTGTCTTGGTATATAAAACAAGGAAGAAAT
ATAGGGTTTTTGGGAAATCTCAGTGAGTCTTTGGTAGGTGTTGAGTGGTATCCCTGAAGAAATAGCCTTT
ATCTGAGCCTTCCCTATATGGGATCCCAAGTTGGGAGCCTCTCTAAAGCATCTGGACTTTCCTGTTCTTA
TGGTTCCTGGAAGACAGTGAGTTTATATTATTTATTTCTTTATTCCAAAAGCCAAGTGTTGTGAAGGGCA
TATTTGTTTTCCTGAAAAGTCATGACCTTTACACTTTTGGTCAGGAAGAAAAGGTCCTAAGGAGAAGGGA
AAAACAACTATTGTGTGGTTAGCTCCGAGTAAACTCACCCATGCTTTGGATTCCTATAGTGCAGTTTGTG
TCTGACACTGATATATGGGAGAGAGAAGTGCTTCTAGTGGAGACTTCATCATCTTAGTCTTTCCACTAGT
ATTACTCAGACTACCACTTCAGATATCTGAGTCAATATGTGTGACTACTTGGCATCTTTCTTTTCTTTTA
TGTCATTCATATTTTTAGCAAATTTTAATGATTTTCTTAACTAGATGTTTCTATATTTACATTTAAAATC
TTATTTCCTCTCCCAGTCTATTTCCTTAAGATCCCTAACTGTTCCCTTTTCTTACTTCTCTCACCAGTCT
TTCCGTCCATTGACAATCCCTTGAACTGGGAGAAAAACTGCGGAGGACCAAGGGCATCATTTCCATTTTT
GCCCAAAAAGCTCATCCTCTGCCACATATGCATTTGGAGTTATAGGTCAGTCCATGTACATTCTTTGTCT
TTGGTCTGGTATGTGAAGGTTCTGGTTCATTGGCATTGTTGTTCTTATGGGGTTAAAAACACCTTCAACT
CTTCTAATCCTTTTTCAATATTTACCTACAAGAAATCCGTTTTCAGTTCACTGGTTTGCTAGTAGCATTC
ACTTCTGTATTTGACATGCTGTATTTGTGTCTCTCAGTAAATATCTATATCTGGTTACTGGAAGAATGCA
CTTCTGAGCTTTATCAATCTTATCTAGCTTTGGTGGCTGATATATATATATATATATACATACATACATA
CATATATATATATATATAATTTTGGTGGCTTCTCCACTTTTGTTGCAAAGTGGAATGTTAACATGGATTC
TCCCCAACTATGTCAAGAATGTAGAATTCACAAATGACAATGCAAATTGACTCCCTCATGTTTTTATGAA
CCTATTGAAGTAGACATTTAACTGGTCCTCAAGCCATTATTCTCCCCGCCCATCATCCTGTAGATTATGT
TTGGCCTTAAGAAAGAATCATTTTAAAACATCCTAAACACTCAAGTCTGGCCATAGGAACACTGGAAGCT
AGATAGGGTAGTACTGATATCAAATGGGACTAGAGAACCGATATCATAGTTCAAATTGTTTTTTGCTCTC
CTGATGTCTGGTTATTTTTAGATAAAATAAGTATTTGAGAATTCATCATTTGAAGTAGGTACACAGTATT
TACACTGTTATACTCACTCTATAGCTGGGCCCCCTTTGGGACCAAAATAATTGCAGAAAATTTAATTGGA
AAACACAATTTTATAATACACATTGAGGAACATTTACAAAGTCCCCTAGCAACGAATTTAAAATAAGAAA
TTGAAATACAATATTCATTCAATTAAATGTCTGTACAGAAAATACTGGACTTTGGGAAAGAGAAAAAACA
GAAAATTGAACTATATGTCACAGGAATGAATCTGGGAATAAAAATATTAAGTAGAAGTATCTCCTACACT
CCATGTTCCTAAATATTTTCTACCCATGCCAAGCCCCTGTCTAACTTTCTCCATTCAGATCATGTAGCCA
CTATTGAAGCAGAGAGAAGTCTCTACTTTAGAGTGATGTAGTACGTACAGGTTTCCACTGTGTTACAGGA
GACATACCTGGTAAGGGCACCCTCAAATCTGATCAATGTAAGGAAAGTGTTCAGCATGTAGACCATGGTA
GTTTTCAGTGATATTATCATTAGGACCTCCCTAAAATCTCTCTTATAACCTTGTGAGCCCTGGCTCCTTC
TGACGTCATGACCTAAAGTGCCTCTCAGATTTTCCTTCAGTGCCTCTAGGGTTTACTAATTGGCCTCTAA
CTCAATTTGGAAACTCAACTCTAAGCCAATTTGGGAGTGAGAACAAAGAAGATGAAGAGATTGGAAATGA
GGAGAAGGAAGCTGGCCTTCTGTCTTGATATAAAAAACAAGGAAAAAATATGTGGACCTTGGGAAAGCTT
AATGTGTCCTTGTTAGGGTTTGAGTGTGATCACTGAAGAGATGGACTTTATCTGCGCTTTCCACATAAGG
GAATCAGGAGCAAGGAGCCTCTCAGAAGCATCTGGACTTCCCTGTTATTTTGCTTCCTGCAAATCAGAGA
GTTTATTTCATTCATTTCTTTATTCCAAAAGCCAAGTGTTGTGAAGGGCACAGTTATATCCCTGACAGGT
CATGGACTTTAAACTTTTTGTCAGAAAGAGAAAGTTACTAAGGAAGATGGGATGGACAAGTATTGTGTCC
TCAGTTCAGAGTAAACTCTTCAATACTTTGGATACCTATAGTGCAGTTTCTGTCTGACACTTCTATCTGG
GAGAGAGAAGTGCTCTAGTTCAGATTTCATCATCTTAGTCTTTCCACTAGTATTACTCTGACTATCATTG
TAGATTTCCAAGTCAATACGTATGATTAGTTGGCAGTATTCTTTTCTTTCATATCTTTCATGTTTTAGCA
AATTTTATTGCTTTTTAAAATGGATGTTTCGACATTTACATTTAAAGTATTATTTCCTTTCCCAGTTTCC
TGCCCATAAGATCCCTAACTGGTCCCCCTCCCCTTCTATTACCCTCCTTACTACCCCTTGACATTCCTTT
GAACTTGGAGTCAAACATAGGGAGCACCAAGACTTCTCCTTCCATTGGTGCGCACCAAGTCCATCCTCTT
CCACATATGCAGTTGGAGCCACAGCTCTGTCCATGTACATTCTTTGAATATTGTTCTAGTATCAGAAAGC
TCTGGTTCATTCGCATTGTTGTTCTTATGGTGTTAAAGCCCCTTCAGCTCTTGTAATCTTTCCTCGAAAT
CTACAAACATGAAGTCCATTTTCAGTTTACTGGTTTGCCACTAGCATTCTCTTCTGTATTTGTATAATCT
AGCTGTGTCTCTCAGGAAATATCTATATCTGATTCCTGACAGAATGCACTTCTTACCTTCATCAATCTTG
TGTAGTTTCGGTGGCTGATGTATACATATGTACTTTTGGTGGCTCCTACAGCTATGAGTTTAGCTGGAAT
TTTAACATGAATTCTGCGCATCTAGGTCAAGATTGTAGAATTCACCAATGGCAACCCCAAATAGACTCCA
TCCTGTTCTTTTGAAACTACTGAAATTGAGGCTTCACTGGTCCTCAAGTCATTCCTCTCCCTGCCGAGCC
GCCTATATCTCATGTTTGGCGTTAATAACGAATCATGGTAAAGTATGGCAATGAAACACAGGAAGGTAGA
TATTGCAGAACTGATATCAAATGGGACTAGAGAACCAAATTGTATAGTCCATGTGGTCCTTTCCTTTATT
AATGTCTGGTAATTTTTGGATAAAATAAGGATTTGGGAGTGTGTCATTTGAAGTATGTACACAATATTTA
CACTGTTATGCTTACTCTATAGTTGGGCCCCCTTTGTTGCCAAAATCATTGCAGAAAATGCAATTGGAAA
AAAGAATTTTTGAGTACACATTCAGGAATATCATGGAATGTACAATAGGAAAAAATAATATAATTTCATC
CCATTAAAGGAGTATAAGGAAAATCCTAGTGTTTGGGAAACAGATATATCTGAGAAAATTGAACTATAAG
GCATAGGAATGAACCTAGGAATAAAATTATTATCCAGATTAATCTCCTACACTCTAGGTTCCTAACTCTT
TTCTACCCATGCCGAGCCCCTGACTATCTTTCTCCATTCAGAGCATTCAACCAATAATGAAGCCAAGAAA
ATTCCCTAGCTTTAGAGAGATATAGTATTTAAAGTTTTCCACTGTGTCACAGGAGACACTCCTGTAAAGT
GCACCCTTGAATCTAGTCAATGTTAGTAAAGCAATTCAGCAGGTAGTCCATGGCAATTCTCAGGGATATC
ATCATTAGGCCCTCCCTGAAATGTCTCTTGCATCGTGGATAGCCCTTGATTCTTCTGTGATGTCACAAGT
ATTGTTGTGTCTTCAATTGCACTTCTGATATTCGTTCAGTACCTCTAGGATTTACCAATTAGCCTTCTAA
TCAGAGTAAACAGCAATTTGGGAGGGAGAACAAAGAGGATGAAGATATGAGAAATGGGGAGAAGGAAGCT
GGCCATCTGTCTTGGCATAAAAGAAAGAAGTAATATGTGGATCTTGGGAAAACACCCTGGGAAGATGGTT
TTAGTTCTTTTGTTTTATGGGATCACCAAGGTCATGGAGAAGTTGCTGAACATCCTAAAGACCTTATGGC
AGATGGTACAGTTTCAAGATTCCCCTTATTAGATTTCGATGATCCTGGGGATTGTATGGCTGATGGTAAA
TGTTACCCAGAATGAGTGCTAGAGCCAGAATGATTTTTAGATGCTCTAGAAGACATGAAAATTTTTTGAT
ATACTTGGGCTAATGCCACAAGGTCTAAAGGTTGTTTTTTTTTTTTTTTTTTTTTTTTGATGTGGACTTT
CCGTCAGAACTTGTAAATATAAAATTTTTTTTTGTATTTTTGAAGTCTAATTTGCACAATTACAAATCAC
TTTGAGCACGGAGAAAACTTTCTGGAGCACTAGAGAGGGGTGAAGAAATTCCCTGAAACCCTAGGGCAGA
TGGTGATCATGCCTTTTCGGTTGAAGCCTCCTTGGGCATCTTGGGACAATATGGAATGTCCAGCATGCCC
TTGTAAGGATTGGCAACTTTCCACAATTCCTTTTTCATTTTTGTAAAATTCCACGTCCCTTTGGACAGAT
GGAGAAGGTGTGGGACTCACCTGAGGAGTAGTTTTACATTTTGATGTCTCTTTGGCAGCAGAAGATGGCA
AAAGATCCCTTTTGACAGAAGGGGGAAGGTTGAAACTGTCTCCCTTAGAGGAGAAATTTCGTAAGACACC
ATCAGAAGGATCAAATCTTAACCATTTTTTTTTCTAGAAACTGGGTGCCTGTGGTCCAGGTTGGTAGAGG
GAGAATGTAAACTATCTCTCCAGAGAGTGGACATGTGAACTAAATCTACTTGGGTAGATGGGGATAGTTG
TAAAGCATGCTGTTCAGATGCAGTAGATCCTAAGACATCCTTGTCAGATGAGGAAGGTCTTAATGTGCCA
TGTATATGTGTAGAAATCCTAACTGTGACATCAGAATGGGGGGTAGGTATTAGAGCTACCTCTGAAGATG
TGACATCTCCTAGAGCATACTGGATGTATGTGAGAGGTCTGAGAGTGTCTTGAGCAGATAAGTTTGTTTC
TAAGTATAGTTTAATTGTGGAAGATACAAGAAAAAAATTTCTTCTCCTGGAGAACTGGAAACAAACTTTT
GTATAGAAGTGTCAGGTTCCCCAGCCTGATTGATAGGCAAAGCAGGTTCCAAGGCACCTTCAGAAAATTA
GGTAAAATCCAGAGCCTTTGAGGTATTTGGCAGATATTCTGGGTCTTCTTGTGGATATAAAGAAGGACTG
ACAACACTTTGTGCACATTTGGAAGAATGTGTATCATCTTCTGTAGTTGGGGAAGTTGGCTGCTATTGAA
AAGATAAAAAGGTTCCTATAGGCTCCTGTGAAATTTGCGGAGGTCCTATGCATTCTTTCACACAAATGTA
ATCCAAGGAATCCATTTCTTCAGATGTCGAGGATGCTACAGACTCTGGTGTTTGCATATCATTTTCCACC
ACTCCTTTTTACATATGGTTGGACCCATGACATTCTCTATAGATGGAATATGTCCAACAAAATCTTTTGT
ATATGTGTCACATCCACAAGTCTTTTATAAAGTTTTGGCTATGGGTAGAACTCCTTTTGTAGATTATTCT
TGTCCCACAGACTCTTTGTGAGATAGACTACTACTCAGAGAATCATGCTCAGTTTTGGGAAATTCTAGCA
TATCTGATGTATATGTGGAAATTTTTGGAGCCCCTCTTTTCAGGACAGAATGACATATAGTCCCCTGAGG
AGGTAGGGGATATTTTATCTTCTCTATGCATTGTATCAATATGGAATCAGCATGACTCATTGACTGTGTG
TTGTGATAAACGTGGCTCTTTTTTGCCTGATGACAACTCAGGAGGGTCCTTTTTGGTGGTAGAGGATATT
TGAATAATTCCCTGTTGTATAGGGACATTGGAAGTACTGGGGGAGATGGTGAGCATGCTAGATCACATTT
TTTATGTGCAGAAGCCACAAGAGTTCCTTGGGTGGACTGAGAATTTTCTACCACATCTTGCGTGTGTGTG
GAACTCCCAAGAGCCCCTTCTGAATCTAATGATCTAATGGTGTTCATTCAGAAAGTTTTGTCTCTGCTTG
GGCTGTTATGTGTGTTATGAGGTTCACTTGGAAATTTGTGATTGTATTTTGTCCCCTTGGACCATAAGTG
ATGATTTAAACCCATTTTTAATAGTGGAGGACTTTGAAGGTCCTCTTCATTTAATAGGTAAGTTCTGAAA
TCCCCTTTGTCATCAGAATCAGTTTTCAAACTCATTTTACCTGAAGCAGATTGCATAAGGAACTTTGATG
GAGATGGGGGACATCTTTAACTGTCTTTGTGAGTGGACAGAGCTATCTGCCCTGCTTTGGCAGCTGGCGA
AGGTATGATAGTCTCATGTGGAGAGGGGGCAGGACTTAATCGATTTGTGGAATTTGAGAAATCAGTGACA
TTAACTTTAAGAGAAGTTATACAGCCCTCTTTATCTGATGGGGCCTGTTGGACCTCCCATTGACGAGAGG
GGTCTTGTTCAACACTCTTTGGAGGAGAACTGGAAAGACTGAGAACTGTAGGATAGAAAATGAACATTTG
AAACTCCATTGGAAACACTGTGGGACAGAGAGCTGATCACCCGGAAGAGTGGGCAATACTCAGACCTCAG
GGAAGTAGAGGCTGCCACTTCTGCCCACCTGTGCCCACATCCTAGCCCAGGAGGAAACTGCAGAGGGCCT
TTCGACACATGAATATAGGAGCAGTCATGCTGCAGGAGGCCTGCAGTACAAACGGCACCTGGATCTGAAT
TGGTCCAAACTTCATCCTACACCCAAATTTCGTGTGGGGTGGGGAAAACATAGACCATCAGAGGGGCAGA
AACCCCTGAGAATTCTGCTCACATTACTGACCTAAGGAAAAAAAAAACAAGCTCCATCTTAGCCTCCTGT
GCATAGGGAAGTAGGAGCAGTAGGGTCAGGACATTTCTGGTTGCTTCACTCATGTAGAGCTGAAAGTCAG
CCCGAGGAGTGAATTCAGGCCTGAGACCAGAGGTGACACCAAATTTTCTCCTCCAAGTGTCCTGCCTGAT
AGACTCAGGACATGCAAAAGCAGAATTTCCATTGGGACAAGGCACTTCTAGTTTCTAGTTGGCACCTGAA
CCTCACGGATCCTGGCCCATAACTCCCTACTACTAGATTCTGTGGGAGAAAGAGCTGATCACCCAGAAGT
GTTGGCTATTCTGAGACTTCAGGACAGGAGAGACTGACACTTTTGGCCATCATTACCCACATCTCTGGCC
CAAGAGGAAATTGCATAGTGCCTCTGGACACAGGAATATAGGAGGAGTAATCCTGCAGGACCACCATGTT
CCAGACTGTGCCTGGATCTGAACTGAACTGGTCAAACAGCTCCCTGCAACCAATTCCTGAGGGTGGGGGA
TCTAGAACTTCAGAGGAGCAGACACTCCTGGGAAACCAGAGGAGACTATTCTCTGCCCAGATTCCAGAAT
CAAGAGGAAAATACCTTGTGCCATCTGTGCAAACCACCCACAGTGGAACCTAGGAGTGGTAGGTGCAGGT
CCTGCTCTTTCCTACCCACAAGGACAACTGAAAGCCACTGGACAGAAGAAACTACACGCCTGAGAGCAGA
ATATTCTGTTCCCATAACTGGCTAAAAGAAAACAGAAAAACAAGTCTACAGCAGCCCTGAGAAACAGACC
TACAGGACAGTCAAGCCACTGTCAGAAAGAGTCAGACAAGCTAACTCCAGAGACAACCTGATGGCGAGAG
GAAAGCACAGGAACACATGCAACAGGAATCAAGACAACTTGGGGTCATCAGAGCCAAATTCTCCCACCGA
AGCAAATACTGGATATCCAAACACACCAGAAAAGGAAAATCTAGATTTAAAATCACATTTTATCAAGACA
ATCGAGGATGTTAAAAAGGTTATAAATAAATCCTTTAAGAAAATACAGGACAACAGAAGTAAACAACTAG
AATCCCTTAAAGAGGAAACACAAAAATACCTTAAAGAACTACTGGAAAAATGACAAAACAGGAGAAGGAA
ATAAACAAAACCATCCAGGAGTAAAAAGGTAAATAGAAACAATAAAGAAAGCAGGAAAGGAGACAACACT
GAGAAGGAAAGCCAAGGGAAGAGACCAGCAGTCACAGATGCAAGAATCACCAACAAGATACAAGACATAG
AAGACAGAATCTCAGAAGCAGAAGATTCAATAGAAAACATCCACACAATTGTCAAAAATAATGTAAAACA
GAAAAAGCTCCTAGCCCAAAACATACAGGACATCCAGGAAAGAATAAGAAGCTCAAACCTAAGGATAGCA
GGTATAGAAGAGGTATATGTCCCAGCATCTAGGGACAGTAATGTCTTCAACAAAATCATAGTAGAAAACT
CCCTAACCTAAAGAAAGAGATGCACATGAACATACAAGAAGCATAAAGAACTCAAAATAGATTGGACCAG
AAAATAAAATCCTCCCCTCACATAATAGACAAAACAACAAATGCACAAAACAAAGAAACATATTAAAAGC
AGAAAGGGAAAAGATCAAATAACATATATGGCAAACCTATCAGAATTACACCAGATTTCTCACCAGAGAC
TATGAAAGCTAGAACATCCTGGACAGATGTCATACAGATCCTAAAAGAACACAAATGCCAGTCCACGTTA
CTGTATCCTGAAAAACACTCAATTCAAATAGATAGAGAAACCAAGATATTCCCTGAAAAAAACAAATTTA
CACAATATCGTTCTACATATCCAGTCCTACAAAGGATAATAAATGGCAAAGCCCAACACACAGAGGCAAG
CAAACCATAGATAAAGTAAGAAATTAACGTTTTTGCAACAAAACAGACAAGAGAAGCATACAAACATAAA
CAAATCTCAAATTACGAAAATAACAAAAAGCAACAATCACTATTCTTAAGTATCTCTAAACATCAATGAA
CTCAATTCCCCAGTAGAAAGACACAGATTAACAAACTGGATATGGAATGAGGACATAGCATTTTGCACTA
CAGGGAACACAGCTCAGAGAAAAAGACAGACATTACCTCAGAGTGAAAGGCTGGAAAGCAACTTTCCAAG
CAAATGGTCTGAAGTAGCAAACTGGAGTAGTCTTTCTAATATGAAATAAAATCGACTTTCAGCAAAAAGT
CTTCTAAAACGATAAGGAAGGACACCTGATATACATCAAAGCAAAAAATCACCAAGTTGAACTCCAAATC
AGTAATATCCATGCTCCAAATAAAAGGGCATCTGCATACATAAAAGAAACCTTACTAAATTTTAAAGCAT
ATATTGCACTTCACACAATAAGAGTAGGAGATTTCAACACTCCACTCTCATCAATGGACAGGTCATGGAA
ACAGAAATTAAACAGAGACATAGACAAACTAAGAGAAGTCATGAAACAAATGGACTTAACAGATAATTAT
AGAAGATTCTATCCTAAAGCAAAAGGATATACCTTCTTCTCACCACCTCATCGCACTTTCTCCAATATTG
GCCATATAATTGGTCATAAAACAGGCCTCAACAGATACAGAAAGATAGAAATAATCCCATGCATCCTATC
ATACCACCATGGGCTAAAGCTGGTCTTCAATGACAATAAGGAAAGAATGCACACATATACATGGAAGTTA
AGCAATCCTCTACTCAATGATAACTTGGTCAAGGAAAAAATAAGAAATTAAAGACTTATAATTTAATGAA
AATGAAGGTACAACTTACCCAATCTTATGGGATACAATGAAGGCTGTGCTAAGAGGAAACCACATAGCTC
TGAGTGCCTGCAAAAGAAAGAGTAGAGAGCATAGATCAACATCTTGACAGATCACCAAAAAGTTCTAAAA
CAAAAAGAAGGAAATACACCCAGGAAGAGTAAAAGGCAAGAAATAATCATACTCAGAGCTGAAATCAACC
AACTAGAAACAAAAAGGACCATAGAAAGAATCAACAAAACCAAAAGGTGGTTCTTTGAAAAATCAACAAG
ATAGATAATCCCTTGGCCAGACTAACGAGAGGACACAGAGCGTGTGTCCAAATTAACAAAGTCAGAAATG
AAAAGGGAGACATAACTACAAAATCAGAGGAAATTCAAAAAAACATTCAGATTCTACTACAAAAGACTAT
ATTACATGAAAGTTAAAAATCTGCAGGAAATGGACAATTTCCTAGACAGATACCAGATGCCAAAGTTAAA
TCAGGAACAGATAAATGATTTAAACAACTCCTTAACTCCTAAAGAAATTAAAGCAGTCATTAAAGTTCTC
CCAACCGAAAAGAGTCCGGGTCGAGATGTGTTTAGTCCAGAATTCCTTATTTGTAATAGCCAGAAGCTGT
AAAGAACCCAAATGCCCTTAAACAGAGGAATGGATGCAGAAAGTGTGGTACATCTACACAACGGAATATT
ACTCAGCTACCGAAAACAATGACTTTATTAAGTTCATAAGCAAATGGATGGACTGGGAAATATCATCCCA
AGTGAGGTAAACCAATCACAGAAAAACACATAAGGTATGCACTCATTGATTAGCAGCTATTAGCCCCAAA
TCTCGAATTACCCTAGATGCAGAGAAAACATGAAACTCAAGAGGGATGACCAAAATGCAAATGCTTCACT
CCTTCTTTAAAATGGGAACAAGAATACCCTTGGCAGGGTATTGGGAGGAAAAGATTAAAACAGAGGCAGA
AGGAACACCCATTCAGAGCCTGCCCCACATGTGGCCCATACATATACAGCCATCCAATTAGACAAGATGG
ATGAAGCAAAGAAGTGCAGGCCGACAGGAGTTGGATGTATAACTCTTCTGAGAGACACAGCCAGAATACA
GCAAATACAGAGGCAAATGCCAGCAGCAAACCAGTGAACTGAGAACAGGAACCCCGTTGAAGGAATCAGA
GAAAGACCTGGAAGAGTTTAAAGGGGCTCGAGACACCATATGAACAACAATGCCAAGCAACCAGAGCTTC
CAGGGACTAAGGCACTATCTAAAAACTATACATTGACTGACCCTGGACTCTGACCTCATAAGTACCAATG
AATATCCTAATAAGATCACCAGTGGAAGGGGAATCCCTGGGCCCTGCTAAGACTGAACCCCGAGTGAACA
TGATTGTTGGGGAGAGGGTGGCAATGGGGGGAGGAAGGGGAGGGGAACAGCCATAAAGTAGGGGAGGGGG
AGGCGTTATGGGGATGCTGGCCCGGAAACCGGGTAAGGGAATAACACTTGAAATGTAAGTAAGAAATATT
TAAGTTAATAAAAAATATATAAAAAATATATTTGTAGCAGAAGCAAAAGTTTCAAACATCTTATATTTTT
CCAGGGGAAATCTGTCTACATAGACTATGACAAACAAATTAAGCAGCAGCAACAATGTTTGTGCATCTTG
AGTCTCTGCTGATCTTCTATTCCCTGAGAGAAGAACAGCATAGAACTTCTCTCTGTCCAGGCTACTGACA
GAAGCCTGGCTGTTCTACTAGGTTTTGCCACTGCTGCAGTTTCCTGTTTGTTATGACAACTCTACAGAAC
TGAACTAGAAGTGTATTCGTGAAATGTTTGCTAATGGAACAAGCTGCCAATTCCAAATTGAGAACTGAAA
TTTTGCTTTCCAGACAACACAGATGGGAGCTGCTCCAACGAACCTTTTTAAACTGGTCCACCACCCCCAC
TCCTCAATTCCCCCCATCCTTTCTTTTACCTCTGGTGCCTGGAGGGCTACACAAAGGTTAAAGCTTTTAA
GAGTCATCAGCAAATATTGATATTTGGAAAAAAATAAAGCTTTAGTTTGAAGAGTTAACAGCTGTGGGCT
CTCCTTGGTGTATAATATCACTCAGACATTTCACGTATGCTGCATGGAAGGAGCCTGAGGATGCCAAGTT
AACAGCAAAAAGACAGGTATTTTCTGGTCCTGCATATATCAGTGTATATAAAACTTTTACCAACAGTGGC
AATAAGCAGGAGGTTTGGGGTCCTTGATGAGAGAGAAGGAAGATGGTTACTATGTGTATAATGCGTGGCA
TCTCAGCTCCATAAATTCAAAGAGATCTGGGTGAGAGAGGGAGTGTCAGGCACACACCAGAGATGCTGAG
CACTATACCAAAAATGGTAAAGTACGAATTTTGTGCTGCATATATTTTGATACCAAACCAAAACAAAGAA
AACAAAAAACAAATAGAGAACCATGAGTCGGTATAAAGATCTGCAGGAAGAACTTTGTCTGAGGCTCTAA
AAATCCAACACTAAATAAATAATGTAAAATAAATGATGACCCACTCACTCATGGAGATGCCCACCAAGTA
ATATTGGCAATAGTATTTTGAAACAGCATTGAATCCCATGGCAAGTGTTCATTGCACAATATGTGGAAAG
TATTTGCATGCTTTTTTTTTCAGTGGGAACCAAGCTCTGGTTACATGTGTTCATGCATTTGTGTGAACAT
TCAGCTTCCTGAGGTCCAGTCTCAGTGACAATTGTTTTCCTCCTGCAAGGACAGCACTGACAGCAGTGAA
TCATCATGATCTGTTGTCCAGTGAAAGAAGGAGGAAGTGAGGGACTAAATAGCAATCAAAGAGTACACAT
GGAAGCATCAATGGCTTCAGCCTCATATATAGAAGAGGATGGCATTGTCCGGCATCAATAGGGTGAAAGG
CCTTGGTCCTATGAAGTCTGGTCTCCATAGTGTAGGGAATGCCAGAGTGTTGAGCTGTGAGTGTGCAGGC
AGGATTGGTAGCAAACTCACAGAAGCAGGGGGAGGGTGAATGGGAGAGAGGGGAACCAGGAAAGGGTATT
ATATTTGAAATGTAAATACATAAAGTATCCAATTAAAAAAGAAGAAAATGAGTGAGAAAGGACCAGGAGG
CTTACCTCAAAGAAATGAGAGAGCTTCTAGATGCTGGTTTAAGTTAAAAGATTCAAGAATCTTTGTTATG
TATGAAAGGCAAGGGTCAGCAGACTATAGCATTTCATGTTTTTAGAGAAAAGTCATTGAAATAATAGTTC
CATTTTCTTATATGAACACACAGAATCATTGGAAAGAAAAATAGACAGCTGTTTTTACTGCTTTTATTGG
TAAAAGAATCACTGGCATATCTTCCAACATAACTTAAACAACTTTCAGAAGGTTTTTGTGGGATAAGACA
GCAATGGAGAATTCTGGGTCAGTGTTGGGATACAGGTATCTTCCATGTATTTTCAGTCACATACAAACAT
TCTTTTAAACTGTGAAAATATAAAATTATTAATTGATTGAATGCAATCCTAAGAATATAATTCCTTACAT
GAAGCAGTACTGTCTGTGTATATGACTTTCACACTTAGAATAATATTAGGAGATGAATTCATTTAAAAAA
TTAAGACTGCTGTGGTATAGTGGTGGAATACAGCATCTAAAGTCTTACTGTCTGGGATGGAATTCTGGCT
CTCCATTACCTAATCATAAAGCAAATAATAATGTAAAGTGAAAAAGTGCCTCTGAGAAATCACTCACTAT
AAAATATAAAATGCCCTTATAAATTCAAAAGAATACTATAAATATTTTAGATCTTCTAATAGGACATGAG
GTTGATCATTTTAGAATGGGTTCATATTGCCATACAATACATTTTATTTAATATATAAAGCTCACACGTG
TGAAGTTTTGTTTGGTCCGAACTGTTTTCCAGCTAGCATGCATTATCTTCTACCTGACTTACCGCTTTAA
TTCTAATTGACTAATTTTTATTGCAACCTTCTAAATTGCCAAATTTTTGTCTGCTCTGTGATAGCAACAA
CCATCTTTGTGCAGATGTATTTGTCATACATGTAGAGACTGAATAAATCTGATGTATCATGGTGAATGGG
ATTGAAACAATAGCTAAAGATTACAGCATATATTTTGATATTAAGTACAGGCATATAGGAAACTCTGTAA
TCCATATATTTTTGCAAAACTTGTTTGTAAATATTGTGAGATAAAAATGTATAAGCATGTTATTTGAGAA
AATGAGAATACCCAATTGCTAAAATGCTAGAAAATATAAGATACTTATTCTGAAATGCAAGGCAATGCAA
AATCAAAATTAACAAGAGTAATTTGATGGGATGGCTATTGTGTATGCAATATTTCTATGTCACATAATTA
TACCCTTACATTAGTACTCCTTGGTACATTAAAAATCAAAATGAACAAACTGCATTTTATTTCTTGTAGA
ACAGTTAAAAAAGAACCCAAAAGCTATCCTTTTAAATTCTTTTAAAACTTATTTTGCATTAGATAAATAT
CTCCTTTAATAAGAGAAGATTGACTCTTTTCTAAAGTACTTTTGCTAACTGGAGACTTTTAAAAATGAAT
GTTGCTTTCTTTTTCCAAAATCCAACACCAATGTACAAGAAGAAAGTCCATCCGTAGTGAGAAAGATAAT
TGCTGCAGTTCTTCAATAATCATTTCCTTTGGTAAGTGGAATTTATCCAGGTGTTTCAGAATTCATCTAA
CTATTGTCAATTCCATCAGTAGATGAAGAAGAAATCATGATATAAACAATGCAATTCACTGCTACAATAA
AATCTCATTAAAGTAAAACCATATCTGCAAGCTATAGGAAAATTTCCAAGCAATTCCAAATGATATTCTT
ACACAAATTCTTTTTTATAATAAATGTAGTAAACACAATTCTTCCATACCAACAGTAATATCTTTGGAGT
TAATTTCACATTAAATTCAAACTTTCTCTCTAGATATAGAGTCGTATTAATTAATATATTATTACTTTGG
AAGGAACAAAAGAGAATATGGATTATGTAAGGTAGGAGGCAGCAATCAGAAGCATCAACCTCTTTGTGGT
AATCTAAAAGAAATGAATTCCATTTCTTCCATGAATGTTTAAACAAGATTCTTCCCTTTCCAGTCTCTTG
ATTTGTTTCCGGATATCTCAGATCCCATAAGGATAAAAGTAAAACGTGTTCACTATGTCATGATAATAAA
CTTAGTTTTAGAAATTCCCTGTTTGTTGATACCTCTGAATAAGGAAGTTTGAATCAGATAAAGCAACTTG
ACTTCACAGAGATGTCATCCTTCTCTAATTAGGATTTGCACACTTTTGTCCATAATACCATGTCTTACCC
AGAGTTTCTATTGCTGTTATGAAATATCATGATTAAAACGGAAAAAAGAAAGTTGGGGAAGAAAGTATTT
ATTTTAGTTTACATGTTTTTTTTTTAAATTTTATTTAATAGAATTTTACATTCCAGATTTCATCCCTCTC
CCAGCCCATCCTCTGACGGTCCTACATACCATACACACTCCCCTCATGCACATCTGAATGAAGCTATCTC
CCTCTCCACCCCCAGTGTACCAGACCTTTCCACTCCCTGGGGACTTAAGTCTCTTGAAGATTAAGTGCAT
CTTCTCTGGTCGTGTCCAGACTCTGCACTCCAGTCTTAGAGGCCTCATATTAGCTGGTGCATGATGCCAC
ATTGATGGCCCAGTGTCTGAACAAAACACTGGGGGCCAGGTTAGTTAACACTGCTGGTCTTCCTACAGAG
ATGCTCCCCTCCTCACCTTGCTCGAGGTTTTCCCTAGTTCAACCACAGAGCTTATCAGCTTCTGTACATT
GACTGAGGTAATTGTCTGCATCTGACTCTTTCAGCTGCTTGTGTCTTTCAAAGGCAGTCATGTCAGGTCC
GTTTTGTGAACGTGACAAAGCATAAGTAATAGTGTCAGGCCTTGGGGGCCTCTATTTAATCTGATTCCCA
GATATTGTGGGTCACAGGTATTCCTTTTACACAGGCTCTTCTCTGGTTTTGTCCCTGAAGTTCTTTCAAA
GAGGACCAAATATGGGTCAGAATTTTGATTTGTTGATGGCAACCTTATCCCTCACTTGATGCTCTCTTTT
CCTCATGGAGGTAGAATCTTCAAGTTCCCTCTACCCACTCCTGGACATTTTATTGAGTCCTGATAGTCTC
TTGCCTCTCAGGTCTGTGGAATATTCTAGAGGCACCCCCCTTCTCCAACCTTTTAGCTCCTGAGGTTGCC
TGTTTCCATCCATTCTGCTGGCACTCAGGGCTTCAGCTCTACTCCACACCAATACCAGACCATGTTCCCC
TCTTTCCCTTACTGTCTCCTTTCTCACTTGGGTCCCTCACTCTTCCCTCCTGTAGTTCATGTCTTCTCCC
TCTCAAGTTTTTCAGTCATATGATTCCTATCCCTTCCCCCACCACTTCTTCTATAACGGTGTTCCCCCTC
ACAAACCACTCCCTTTCCTAGCACCCACTGATATTTCCCTACACTGTGGTTCAAGTTTTGGTAGGCGTAA
GAGCTTCTCCTTCCATTGATGTCCATCAAGACCATTCTCTGCTACATATGCAGTTGGAGCCATAGTTCTT
CCATGTACAGTCTTTGAATAATGGTTTAGTACCAGAAAGCTATGGGTCATTGGCATTGGGTAATCCTTTC
TCCACATTTACTAACAAGAGGTTCGTTTGCCTTCAACTGGTTTGCCAATAACCTTCACTTCTGTATTTGG
CATGCTCTACCTGCTCTATATCCATTTCCTGGCAGCATGCACTTCTTAGCGTGATCAATCTTATGTATTT
TTGTGGCAGATCTATCTATCTATCTATCTATCTATCTATCTATCTATCTATCCTTCTATCTATCTATCTA
TCTATCTATCTATCTATCTATCTATCTATCTATCTATCCATATCTACATCTACATCTACATCTATATCTA
TATCTATATCTATATCTATATATTTGGTGGCTCCTACAACCATGTGGTTAGTTGGAATTTTAGAATGAAT
TCTGTGCAACTATTTCAAAAATGTAGAATCAGTAAAGGCCAATGCCAATCAGAACCCCTCCTGTTACTAT
GGACCTATTGAAATTGAGGTTTCTCTTTACATCAAGCAAATCCTCTTCTGCCCTTTCTCCTGATTCTTGT
GTTTGGACTGAAGAAAGAATCATGATAAAACCTCCAAATCCCTTAAGTCTGGCCCTGGGAACACAAGAAG
GTAAATATTATAGACTGATATCTAATGGGACTAGAGATCTGCATTCTATAGTCCGTGATGTGCTTTGCTT
TACTGGAGACTGATAATTTTTGGATAAAATAAGGACTTGGGAGTTTACCATTTGAATAAGGTACAAAATA
TTTACAGTTATATTCACTCTATAGTTGGGCATGCTTTATTGCTAAGTAATTGCAAAAAAAAAAAAGGGAA
TTGCAAACCAGAATTTTTGAGTATACATTCAGGAATATATATTCTACTATAAAGGAAAATACAATATGAA
AATGAAATACAATATTCAATAAATTAAAGGTCCGTAGGGAAAATGCTGGCCTTTGGGAAACAGAGAAATC
CTAGGAAACTGAAATTTATGTCACGGGAATGGACCTGGGAATAGAATTATTATCCAGAAAAAACTCCAGC
CCATGTTCCTAGATCTTTTCTACACATGACAATTGCCTGACTAACTTTCTCTATTCTGAGCGTGAAACCA
CTAATGAAGGAAAAAGAAGTCTCTAGCTTTAGAGAGATGGAGTACATAAAGTTTCCCCTGTGTCACAGGA
GACATACATGGAAAAGGCACTCTCAAAACTGGTCACTGTAAGGAAAGCTGTTAAGAGGTAGGCCATGGCA
GTTCTCAGAGACATCATCATTATGCACTCCATAAAAATATCTTGTAACATGAAGATCCCTATCTTCTTCT
ATGTTGTCACAAGTTTTGATCGTTACAGCAACTGCCTCATATATACCTTCAGTACCTCTAGAGTTTACTA
ATTGTCCTCTAGTTCAGAGTAAACAACAATTTGGAAAGGAGAATAAAAGGGATAAAATTGTCAGATACGG
GGAGAACAAAGGAAACTGGCCTTCTGTCTTGGTATAATAAAAGGAAGACATAAGTGGACCTTGGTACAGC
TCAGTGAGTACTTGGTAGGGATTTAGTGGGATTGCTAAAGAGATAGCCTTGATGTGAGCCTCCCACCTAC
ATGAATCAGGAGCTGGGAGCCTCTCAGAAGTATCTGGACTTCCCTGTTCTTATGGTTCCTGGAAATCAGA
GAGTTTACATCATTAATTTCTTTATTCCAGAAGCCAAGAGTTGGGAAGAGCACAGTTGTTTTCCGGGGAG
CTCATGGTCTTTACTCTTTTTCACAAGAAGAAAAAGGTCCTAAGGAAAAAGTGAGAGACAGGTATTGTGT
CCCTAGCTCAGAGTAAACTTCTCCATGTTTTGGATATCTATAGTGCAGTCTGGGAAGCAGCAGTGCTATT
AGTTGAGACTACATCATCTCAGTCTTTCCACTAATATTTAAACTGACTACCACTTCACGTTTCTGAGTCA
ATAGGTATGATGAGCTGTCACTTTTCTCTTCTTTTATTTCTTTAATTTTTTTTATGTTTTAGCAATTTTC
ATTGCTTTTTTTAACTTGATGTTTCTATATTTACATTATATGTTATTTCATTCACATTCTCCTGCCCATA
AAATTCCTACCCATATCCTTCCCCTTCTTCTCTAACCTCCTGACTGCACCTTCATATTACTTGAACTGGG
AGACAAAACTAGAGAAGACCAATACCTTCTGCTTTCATTCGTGATAAACAAGGCCATGCCCTGCCACATG
CATTTTGAGCCATAGCTTTGTCCGTGTACATTCATTGAATACTGGTCTAGTACCAGAAAGCTTTGGATCA
TTGACATTGTTGTTCTTATGGGATTGAAAGTTCCTTCAGCTCTTGGAATCCTTTCTCAAAATCTGCCAAC
AAGAGATCTGTTTCAGTTCACTGGTTTGCCACAAGCATTCACCTCTGTAGTTGACATGCTCTAGCTGTGT
ATCTCAGGAAATATCTATATCCAGTTGCTGGCAGAATGCACTTTTTAACTACATCAATCTTATCTAGTTT
GGGGGCTGATATATATATATATATATATATATATATATATATATATATATATATATATATATATATATAT
ATATATATATATACACACACACACACACACACACATTATCAGGCACCAAAACTAGATAAGAGTGATGAAG
CTAACAAGTTCATTCTTCCAGGAAACAGATTTAAATATGTCCTGAGAGACACAGCTAGAGCATGTCAAAT
AAAGAAGTGAATGGTAGTGGTAAACCAGGACCTAAAATGGACCTCTAGTTGGTAGACTCTAAGAACGTAG
TAGGAGATTTCAACCCCACAAGAACAACAATGTCAATGAACCAGAGCTTTCTGGTCCTAAACCAATATTC
AGAGACTGTACTTGGACAGACCTATGAATCCAACTCCATATGTAGCAAAGATTGGCCTTTTGGGCACCAT
TGGAATTAGAAGGCCTTGGTTATCCCTTGGTTTGACTCGCAGTTAAAGGAAATGTGAAGTGACAGTAAGG
TGGTTTATTGAAGAAACGGAGAGGGACCAGTTAGGAATCTTATTGGAGGAAACTCTTAAAGGAAATAATA
TTTTAAATGTAAATATAGAAATTTATTTGTTTAAAAAAACAAGTTTAATTTGTAACAAATAAAAAAAATT
AAGAAAAAAATGAAAAGAAAACTGCCAGCTAAACACAGCTGTTGACTTAGAAATCTAATGGGTAACTGTC
AGGCATTGGGAGTCAGAGAAATACTACTGGAAAGACTGATATGATGGACTAGAAACATGTCTCTCTCCCA
AATACCAGTATCAGACACAAACTGCACTATAGGTATCCAAATAATCGAGGAGTTTACTCTGAGCTGACGA
CACAATACGTGCCTTTTACTTCTTCCTTAGGACCTTTTCCTTCTGGGAAAAAAAAAGTAAAAGTCATGAG
CTGTAAGGAAAAGAACAGTGCGCTTCCCAACACCTGGTTTTTGGGATAAAGATATTAATGATATAAACTC
TCTGACTTACAGGATCCACTAGGTGCAGGGAAGTCTAGATGCTTCTGACAGGCACCGAGCTCCTGATCCC
ATGTGTGGAAGGCTGAGATTAATTCTATCTCTTCAACGTACCTACTCAACTCCTACAAAGGACTCAGTGA
GATTTCCCAGGGTCGACATATTTCTTCCTTATTTTCAAACCAAGTCATAAGGCCTTCTTCTTTCTCCCCA
TCTCTGAGCTTTTCATCCTCTTCAATCTCACTCCCAAATTAATGTTTCCTCTGAACTAGAGGCCAATTAG
TAAACCCTATATGTACTGAACAAATATCCGAGAGGCATTTGCATACACGACAACAGTTGTGACATCACAG
AGGAAGCTATGGCTCCCCAGGATACAAGAGATTTTTCTTGGAGGGACTAATGATGTTGTAAATGAGAACT
GCCATGGCCTACCTCTAAACATCTTTCCTTACATTGACCGGTTTCAAGAGTACCTTTTCCAGGTATGACT
CCTATAACACAGGGGAAACCTTTATTTACTCCATCTCTCTAAAGGAAGAGTCTTGTCTTTCAAGAGTCTT
TCAAAAGTGGTTACATGAAAGGAGAAAGTTAGTCAGACTCCTGGCATAGGTAGAAATGGTGTAGGAACTT
GGAGTGGAGGAGATTCTTCTGGATAATATTTTATTCCCTGGTCCATTCCTGTGACATACAGTTCATATCT
ATTTCTCAGTTTTCTCTGTTTTCTAAAGGCCAGTATATTCCCTACAGACCTTTAGGGGAATGAATATTGT
ATTTCACTTTCTTATTGTACATTCCTAGATAGGGGTCTTTATAAATATTCCTGAATGTGTACTCAAAAAT
TCTTTTTTCCTATTCCATTTTCCACAATGATATTGTCAATGAGATGGTCCCAGATATAGAGTGAGTATAA
CAGTGTAAATACTTCAATTGATAAACTCCTAATCCTTATTTTATCCAAAAATTACCAGACATCAATAAAG
CAAATGTCCACATGGACTATATATTTCGGTTCTCTAGTCACATTTGATATCTCTACTACACAATCTACCT
TCCTGTGTTCCCATGGCCAGACTTGAAGGTTTTAGATGTGTTATCATGATTCTTTCTTAAGACCAAATAT
AAGAAACAGGAGCATGGGCAGGGAGAAGAAAGGCTTGAGGAACAGTAAAACCACAACTTCAATACCTTCA
TGAGTACAGGAGGGATTCTATTTGACATTTTCTTTTGTAAATTCTAAATTCTTGATCTCTTTGCACAGAG
TCCATGTTAACATTCCACCTAACCACCTAACCAAATAGCTGTAGGAGGCAACAAAAGTATATATATATAT
ATATATATATATATATATATATATATATATATATATATATGCATGCCACAAAAAACTAGATAAGAGTGCA
TGAAGCTAAGAAGTGCATTCTTCCAGGAAACAGATATAGATATGTCCTGAGAGACACAGCTAGATCATGT
CAAATAAAGAAGTGAATGCTAGTGGCAAAGCAGTGACTTGAAATGTACCTCTTGTTGGTAGATTCTGAGA
AAGGATAACAAGAGCTGAGGGAGCTTTGGACTCCATAAGAACAACAATGCCAAAAACCAGAGATTTCTGG
CACTAAACCAATATTCAAAGACTGTACTTGGACAGACCTATGCATCCAACTGAATATGTAGCAGAGTATG
GACTTGTTGGTCACCAATGGAAGTAGAAGGCCTTGGTCTTCCCTTGGTTTGGCTCGCTGTTAAAGGGAAT
ATGACAGGAGAGAAAGGTGGTTTATAGAAGAAGTGGAGAGGAACCCGTTAGGGACCATATGGGTGGAAAC
CTTTACAGGAAATAATATTTTAAATGTAAATATAGAAATTTATATGTTTAAAAAACAAATAAAATTTGTA
AAAAATAAAAAATATGAGAAATAAATGATATAATAGTGGAAAGAGTGAGATGGTGAAGTCTCAAGTAGAA
GCCCTTCTCCCTCCCAGATATCAGTGTCAGACACAAACTGCACAAAAGATATATAAAGCTTGGAAGAGTT
CACTATGAGCAAGGGACACAATACTTTTCCTTCCTTTCTTCCTTAGCTCCTTTTTCTTCGTGTCAAAACG
AATAAAGGGCATGCGCTCTCAGGAAAACAACAGTGCCCTTCCCATCACATGGCATTTGGAATATAGAAAT
TAATGATATAAATTCTCTAAATTCCAGGAACCATAAGAACAGAGAAGTCCAGATGCTTTTGAGAGGACCC
CAGTTCCTGATTCCCATATGTGGGAGGCTCACATCAGTGCTATCTGTTCAGCAATACCACTCAACACCTA
CCAAGGACTCACTGGGCTTTAAAACGCACACATATTTCTTCCATTTTTTAGAGCAAGACAGAAGGGCAGC
TTCCTTCTACCCATTTCTGATCTCTTCATCCTCTTTGTTCTAACTCTCAAAAGGCTGTTTACTGTGACTT
AGATGCCAATTACTAAACCCTAGAGGTACTGACGGAATACCTGAGAGGCAGATGCAGACTGGACAACACT
TGAGAAATCAAAGAAGAAGATAAAGCTCTCCAGGTTACAAGAGATTTTTCAGGCAGGACCTAATGATGAT
GTCACTGAGAACTGCCATAGCCTACCTGCTAAACAGCTTTCCTTACATTGACAGAGTTGAGGGAGCCCTT
TCCTGGTATGTCTCCTGAGATTCAGTGGAAACCTTTATGTACTCCATCTCTCTAAAGCTAGAGATTTCTC
TTTGCTTTATTTTTGGTTACATGCTCTGAATGAAAAAAGTTAGTCAAGGCTTGGAATGGGTAGAAAAGAT
CTTGTAACATGGAGTGGAGGAGATTCTTCTGGATATTAATTTCATTCCAAGGTACAATCTGTGAAATACA
GTTCAATTTTGTAGGTTTTCTCTATTTCCCAAAGGCCAATATTTTACCTACAGATCTTCAATTGAATGAA
CATTGTATTTCACTTTCTTATTGTACATTCATCGATATGGGACTTTATAAATATTGCTGAATGTGTACTC
AAAAATTCTGTTTTCCAATTCCATTTTCTGCAACACAGGTGGCCCAGCTATAGAATGAGTATAAGAGTGT
AAATATTGTTTACCTTTTTGAAATGAAAAAGTCCCAAATCCTTATTATATACCAAAATTACCAGACATCA
GTAAACAAAAGGCAAACATGGACTATAGAATTCGGTTCCCTGGTCCCATTTGATATCATTTATGCATTAT
CTAACTTACTGTGTCCCCGTGGCCAGACTTGAGGGTTGTGGATGTTTTACTACGATTCTTTCTTGAGGAA
TAATATGATACAAGAGGAATGGCTTGAGGTCCAGTGAAACCTCAACTTCAATATGTTCATAAGAACAGGA
GGGATTTGTCATTTTTCTTTGTGGATTCTACGTTCTTGAATTAGTTATACAGAATCCATGTGAAAAGTCC
CCCTACCCATGTATTCATGTAGGAGCCACCCACATATATATATATATATATATATATATAATCACCAAAA
CTAGAAAAGATTGATGAAGCTAAGAAGTGTTTTCTGCCAGGAACCAGGTATAGATATTTCCTGCAAGACA
CAGCTAGAGCATTCTATATACAGAAATGAATGTGTTCTTGTAAAAATATAAAAATATAAATTTTACAAAA
TTTTATAAAATTTTACAAAAAGTAAAATTTTGTTTTAACCTGCTAACTCTGGCACCAAAGAGTTGAAATT
CTCTGCTAGATATCTTGGCAGAAACTCCTCCCCACTCCTCGGCTACACAGTGTTTCATGCTGTTACACAC
TCTCCTACACTCAAACCCTCACATAAAAAACACACAGCACAATAATCTTTGATTAAGTTGATTAGATAGA
GTTGCACAGTTAAACATACAACGTCCGGTACTGTCCATCACTTAGGAACATTAATAAAGAACTGTAAGTA
CAGAGAGCATAATCTTAAATTCACCTACCATGGCTTCTCACTCTGTCACCTCCCTTTCTATCTTTTTTTC
CTCTAGTCTCCTCATCTTCCTTCAAATATCTTGCCTGCCCATTCTTCCTTCTCCTCCCATGATAACTGTC
TTTCTATCCTATTCCTGCCAGGCACATATACTTTACAATTTCAATGGGGAGGTGGTTCTGGTGAAGTCAC
CTGAGTCTTGAGTACAGAACTATGTAGCTGAACTTGGGGAAATGGAATTAGCATCAAACACAATAACTTT
AGGGCATATCACAACATGAACCCTAGTGGCCAACCAGTGAACTGAAAACGGACTTCTTGTTGGTCGATTT
TAAGAAAGGATTAGAAGAGGTGAAGGCGATTTCAACCCCATAAGAACAACAATGTCAATGAAAGAGAGCT
TTCTGGCAATAGACGAGTATTCAAAGAATGTACATGAACAGACCTATGGCACCAACTTCATGTGTTGCAG
AAAATGGCCTTGTTGGGCAACAATGGAACGAGAACCCTTGGTCCTGCCTAGGTTTGACTCCCAGTTCAAG
GGAATGTCAAGGGTCAGTAAGGGTGTTTATAGGAGTAGGGTAAGGGGATGGATCTTATAATCAGGAAACT
GTAAAAGGAAATAATATTTTAAATGTAAATTTAGAAATGTAGAATTAAAAAAGCAATAAAATTTATTAAA
AATTAATAAAAATGAAAGTAATAAAAGAAAAGAAATCTACCAGCCAATCACACCAATTGACTCAGAATTT
TAAGGGGTCACTGTCAGGTAGTCAGAGTAATACTTGTGGAAAGACTGAGATAATGAAGTCTCATCTATAA
GCACTTCCCCATCCCCGATATCAGTACCACACACGAACTGCATTATTAGAATCCAATGCATGGAGGATTT
TTCTCTGTGCTGAGGACACAATACTTGCCTTACCTTTCTTCCTTAAGATCTTTTCCTTCTTGGCAAAGGG
TAAAAGCTATGAGCTCTCAAGAAAAACTATAGTGCCCTTCCCAACACCTGGCTTTTGGGATAAAGAAATG
AATTATATAAACTATCTGACTTCCAAGAAAAATAGTAAGCCGGGAGGTCCAGATTTTTCTGAGAGGCTCC
CAATACCTGATTCCCATATTTGGCAGGCTCAGATCAAGGATAACTCTTCATCAAACCTACTCAACCCCTA
TCCAAGACTCAAGGAACTTTCCCATTGACCACATATTTCTAAATTTTTATATCAAGACAGAAGGCCAGCT
TCCTACTCCCCATGTCTGATCACTTCATCCTCTGTGTTCTCCCTCCCAAATGGCTGTTTACTTGGCATTA
GAGGCCAATTAGTAAATCCTAGAGGTACTGAAGGAATATCTGAGAGGCAGTAGCAGTCTGGACAACACTT
GTGACATCACGGAAGAAGCTAGGGCTCTCCGGGATACAAGAGATATTTCAGGGAGGCCTAATGATGATGT
CACTGAAAACCGCCATGGCATTCCTACTAAACAGCTTTCCTTACATTGACCAGATTTGAGGGTGACATTT
TCAGGAGTGACTCCTGTTAAACAGTTTAAACCTTTACATAATTCATCTCTCTAAAGCTAGAGACTTCTCT
GTGTTTCATTAGGGGTTACTTGCTGTGAATGGACAAAGTTAGTCAGGGGCTTAGCATGACTAGAAAAGAT
TTAGGAACATAGAGTGGAGGAGATTCTTTTAGATAATATTTTTCCCAGGTTCATTCCTGTGACATATAAT
TCATTATCCCAGGTTTTCTCTATTTCCCAAAGACCAGTATTTTGCCTACAGACCTTAATTGAATGAATAT
TGTATTTCACTTTCTCATTGTACATTACTTGATAAGAGACTTTATTAATATTCCTGTATGTGTGCTGAAA
AATTCTATTTCCAATCACATTTTCAGCAAACATAGGATAAAATGACTATAGAATTCAGTTCTCTAGTTCT
ATTTGATATCAGTAAACACTATATACCTTACTGTTTTCCCATTGTAGACTTTAGGGTCGGATGTTTTATC
ATGATTCTCTCTGAAGGCCAAACATAAGATACTGGAGGATGGACAGAAAGAAGAATGGTTTGAGGAGCAG
TGAAACCTCAACTTCAATAGGTTCATAAGAACTTGAGGGAGTCTATTTGGCATTGTCATTTCTGAACTCT
ACATACTTGACCTAATTGCTCAGAATCCATGTTACCCTTCCACCTTACAAAATAGCTGTAGGAGCCACCA
AAAGTAAATCCTCTAGGATTTACTAATATATATATATATATATATATATATATATATATATATATATATA
TATATATATATATATATATATATATTCATTTGGTGCCTCCTACAACTATTTGGTTAGGTGGTTAGGTGTA
ATGTTATCATGGATTCTGCACACTAGTTCAAGAATGTAGAATTTACAAATGACAATGTCAAATAGATTCC
CTCCTGTACTTATGAAGGTATTCAAGTTGAAGTTTCACAGTTCCTCAAGCCTTTCTTCTCCCTGCCCATC
CTCCTGTTTCTTCTATTTGGTCTTAAGAAAGAATCAAGGTAAAACATTTAAAACATTGAAGTCTGGCCAT
GGGAACACAGGAAGGTAGATATTGTAGTATAGATATCAAATGTGACTAGAGAACTGAAATGTACAGTACA
TGTGGAACTTGTTTTATTGATGTCTGTTAATCCTCGGATAAAATAAGGATTTCAGAGTTCATCATTTGTA
GTAGGTACACAGTATTTACACTGTTATACAAACTCTATTCGTGGGGCCCCTTTGTTGCAAAAATCATAGC
AGAAAATGGAATTGGAAAACAGAATTTTTGAGTACACTTTCAGGAATATTTATAAACTCCCCTATCAAGG
ATTGTACAATAAAAAATGAAATACAGTATTCATTCACATAAAGGACAGTAGGAAAAATACTGGCCTTTGA
AAAACAGAGAAAACATTGAAAATTGAACTGTATGAGACAGGAATAGACCTGGGAATAAAAATATTATCCA
GATAAATCTCCTTCACTCCAAGTTCCTAGATCATTTCTTCCCATGCCAGGACACTGACTTACTTTCTCCA
TTCAAAGCATGTAACCACTATTGAAGCAAAGAGAAGTCTTTAGCTTTAAAGATATGGAGTACTTAAAGGA
TTCCCCTGTGTCACAGGAGACACACCTGGAAAAGGCACTGTCGAAACTGGTCAATGTAAGGAAAGCTGTT
TGCAGGTAGGACATGGCAGTTCTCAGTGACATCATCATTAGGCCCTCCATGAAAAATCTCTTGTATCCTG
GAGAGCCCTAGCTTCTCCTGTGATGTCACAAGTGTTGTTGTGTCTACAAATGCCCCTTGGATATTCCTTA
AGTACCTATAGGGTTTACTTATTGGCCTCCAATTCAGAAGAAACATCAATTTGGGAGTGAGAACAAAGGG
GATGGAAAGCTCAGGCATGAGGATAACGAAGATGGCCTTCTGTCTTGGTATAAAAAAAAGGAAGAAATAT
GTCGACATTGGGAAATCTCACTGAGTCCTTCGTAGGAGTTGAGTAGGTATGTTGAAGAGATGGAATTGAT
CTGAGCCTTCCCCATATGGGATCAGTAGCTTGGAGCCTGTCAGAAGCATCTGGACTTCCCTGATTCTAGT
GATTCCTGTAAGTTAGAGAGTTTATATAATTAATATCTTTATTCCAAAAGCCAGGTGATGGGAAGGGCAT
TGTTCTTTTCTTTGAGCTCATTGGCTTTTATTTCTTTTGCCCAGAAGAAAAAGGTCCTAAGGAAAAAGTG
AAAGGAAATTATTGTGTCCTCAGCTAAGAGTAAACTCCTTGATTATTTGGATACCTATAGTGCAGTTTGT
ATCTGATACTGGCATTTGATAGAGAGACGTAATTCTAGTTCATCATATCAGTATTTCCACTAAGATTACG
CTGACTCCCATTGCCTGATTGTGACCCTTCAGATTTCTCAGTCAATAGGTTTGATTAGATCGCAGTTGTA
TTATCTTTAATTAGTTTAATTTGTTTTATTTTTTAGCAATTTTTTTGCTTTTTTTATTTGATTTTTCCAT
TTTTACATTTCAAATATTTTTGCCTCTCCCCATTTCCTGTCCATAAAATCCCTAACAGGTCCCCCTATCC
TTCCTGTATAATCCCCCTTACTGCCCTTTGACATTGCCTTGAAATGGTAATAAAACCTAGTTTAGACAAA
GCACATCTCCTTCCATTGGTGCCCAAAAAGTCCATTCTCTGCAACGTATGGAGTTGGAGTCCTAGGTCTG
TCCATGTACTAGCTTTGAGTATTCATACAGTACCAGAAAACTCTGGCTCGTTAGCATTGTTTTCCTTATC
AGATTGAAAGCTCCTTCATCTCTTTTAATCCTTTCTCAAAATCTACCAACAAGAGATATGTTTTCAGTTC
ACTGGTTTGCCTCTACCATTCAATTCTTTATTTGACATGCTCTAGCTGTGTCTCCTAGGAAAGACCTATA
TCTGTTTCTTCTAATCATGCAATTCTAAGCTTCTTCAATCTAGTCTAGTTTTGGTGGAGTATATGTATAT
GTATACGTCTATGTCTACATCTACATCTATCTATCTATCTATCTATCTATCTATCTATCTATATATATAT
ATATATATATATATATTCTGTAATATATATGCATATATATATACATATATGTATATACATATGTATTTAT
GTAACCTACAACTATCAGTTTAGATGGGATTTTAACATGGATTCTGGGAAACAATGTCAAGTAGGTAAAA
CCCACAAATGACAGTGCCAAATAGACTCTCTCCTGTTCTTATGAACCTAATGATGCTGAGGTTTCACTGG
ACCTCTTGCAATTCCTCATACTGAACATCTTCCTGAATCTTATGTTTGGCCTCAAGAAAGTATCTTGGTA
AAACATCCAAAACCCTCAAGTCTATTCCTAGGGACACGGAAGGTAGATATTAGAAAACTGATATCTAATG
GGACTATAGAAACACATTCTATAGTCCATGCTCTCATTTATTTTAATGATGTCTGGTAATTTTTGGATAA
AATAAGGATTTGGCAGTTTGTCAATTGAAGAAGGTACACAATATTTACACTTTTATATTCACTCTATAGC
CGTGCCCCCTATGTGGACAAAATCACTACAAAAAATTGAATTGGAAAAAAATTTTTGAGTACACATTCAG
GAATATATATAATGTCCCCTCTCAAAGAATGTAGAAAAAAAGTTTAATACAATATTTATTCAACTGAAGG
TCTGTAGGGAAAATACTTGCCTTTGAGAAACAGAGAAAACTTAGGAAATTGAAGTGTATGGCACAGGACT
GTACCTGGGAATAAAATTATTATCCAGAAGAATCTCCTCCACTCCATCTTCCTAGATCTTTTCTACCCAT
GCCAAGCCCCTGACTAACTTTCTCCACTCAGAACATGTAACCACTAATGAAACAAATAGACGTACTTAAC
TTTAGAGAGATGTAGTACGTAAAGGTTTCCACTGTGTCACAGGAGACACTCATGGAAAGGGCACCCTTGA
ATCTGGTCAATGTAAGGAAAGGTGTTTAGTAGGTAGGCCATGGCAGTTCTCAGTGACATCATCATTAGGC
CCTCCATGAAAAATCTCTTGTAATCTGGAGATCCCTAGCTTCTTCTGTGATGTCACAAGTGTTGTCTTGA
CATCAACTGCTTCTCAGATATTCCTGTAGTACATCTAGGGTTTACTAATTGTCCTCTAATTCAGAGTAAA
GAGTCATTTGGGAGGGTGAACAAATAGGATGAAGAGGTCAGAGATGGGGAGAAGGAAGCTGGTCTTTTGT
TTTGGTATAAAAGTAAAGAAGAAATATGTGGTTCTTGGAAAAACACCCTAAGCAGATGGCTTTAGTTCTT
TTGCTGTATGGGTTAACCGAGCTCATGGAGAAGTTGCTGAACATCCTAAAGACATTTGGGCAAATGGTAC
AGTTTCTAGTTTCTGCTTTTTTAGATTTTGATGATCCTGGGGATTGTATGGCTGATGGTAAATGTTTCCC
AGGAAGAGTGCTAGAGCCAGATTGATTTTTAGATGCTTTAGAAGACATGGCATTGTTCTTATATACTTGT
GGTAATGGCACAAAGTCTAAATGATTTTTTTTTGATGTGTGCTTTCCCTCAGACCTTTGGAAATACAAAA
AAAAATAAATGTATTTTTGAAATCTAATTTGCACAATGACAAATCATTTTGAGCATTGATAACATTTTCT
GGAGACCTAGAGAGGGGTGAAGAAATTCCCTGAAACTCTAGGGCAGATGGTGAACATGACTTTTTGGTAT
AAGGAGGAGTTACTTAAGCATATTGGGACAATATGGAACGACCAGCATGCCCTTGTAAGGATTGGCAACT
TTCCACAATTCCTTCGTCATTTTTGGAAAATCCCATGGCTTTTTGGACAGATGTAGAAGGTGTGGAACTC
ACCTGAGGAGTAGTTGTAGCTTTTGGTGTCACTTTGGCAGCAGAAGATGGCACAAGATCCCTTTTAGCAG
AAGGGGGAAGGTGGAAACTGTCTTCCTTAGAAATTTCTCAAGACTTCATCAAAAGGATCAAATCTTTACC
CTTTGTTTATAGAAACTGGGTGCCTGTGGTCCATTTTGGAAGAGGGAGAATGTCGACTACTTCTCCCCAG
AGTGGACATGTGAAATAAATCTTCTTGGGTAAAAGGGGATAGTTGTATAGCATGGTGTTCAGATGTAGTA
GATCCTAAGACATCCTCTCAGATGAGGAAGGTCTTAATGTACCATGTATATGTGTGGATATCCTGACAGT
GAAGTCAGAATGGGGTTTAGGTATTACAGCTACCTCTGAAAATGTGAACTCTCCTAGAGCATCATGGACA
TATGTGAAAGGTCTCAGAGCCTCATGAGCAGATAATGATGTTTCTAGATATCTTTGTGTAATTGAGGAAG
TTCCATGAAAATTTTTTTTCTAATGAAGAAGTGGAAACAGATTTTCGTGTAGAAGTGTTAGGTTACCTAG
CCTGCTTGATAGGCAAAACAGTTTCCAAGGCCCCTTCAGAAGATGAGGTAAAATCCAGAGCCTTTGAAGT
ATTTGTCAGAAGTTCTGGGTCTCCTTGTGGGTATAAAGAAAGACTGGCAACCCTTTGTGAATATTTGGAA
GAGTGTATAGCATATTTTATTTGGGGAAGTTGGCTGATCCTGAGGAGACAAGGAAGTTCCCATAACCTAT
TGTGAAGTTTGTGGAAGTCATATGCATTCTTTTGGAAAAATGGCATCCAAGGAGTCTGTTTCATTAGATG
TCAAGGATGCTACAGAAACTGTAGTTTGCATATCATGTTCCCTCACTCCTCGTTCACATATGGTTGGATC
CATAACCTTCTCCAAAGATGGAATATGTTCTAAAACATCTTTTGTACACGTGTCATATCCACAAGGCATT
CCTAAAGATGTGGCTGTGGGTAGAACTCCTTTTGTAGATGTTTTTTGTCCCACAGTCTCTTTTTGAGATA
GAGTACTATTCATAGAATCCTTTTCAGTTTTGGGAAATTCAAGCATCTCTGATGTATATGTGGAAAATTT
TGGAGACCCTCCTTTCAGGACAGAATGACCTGGAGTCCCGTGAGGAGGTAAGGGATGTTTCATCTTCTCT
GTACATTGTATTAATATGGAGCCTGCATGTCACATTGACTGTGTGTTGTGTTAAACTTGGCTCTTTTGGC
TCTGATGATAAATCAGGAGGGCCCTTTTCAGAGGTAGAGGATATTTTAATAATTTTCTGTTGTATAGGAA
CATTGGAAGTACTGGGGGAGATGGTGAGGGTGCTAGATCACATTTTTTATGTGCAAAAGGCACAAGAGTT
CCTTAGGTGGACTTATAATTTAATACCACATCTTGCATGGGTGTGGAACTCTCAAGAACCCCTTCTGAAA
CTGGCAATGATCTTTGATCTAATGGTCTACATTCAGAAAATTCTGTATCTGCTTGAGCTGGTATGTGTGT
TATGAGGTTCACTTGGGTATTTGTGACTTTATTTTGTCACCCTGGACCATAAGTGGTGATTTAAGCCCAT
TTTTAATAGTGGAGGACTTTGAAGGTCCTCTTAGTTTAATAGGGAATTTCTGAAATCCCCTTTGTCAGGA
GAGTCAGGTTTCAAACTCACTTTACCTGAAGCAGATTACACAAGGCACTTTGGTGAAGATGGGGTAACTT
CTTTGACTGTCTTTGTGAGTGGACAGAGCTGTCTGCCCTGTTTTGGTAGCTGGTGAAGTTATTATAGTCT
CCTGTGGAGAGGGGGCAGGACTTAACCCATGTGTGGAATATGAGAAATCACTGAGATTACCTTTAAGAGA
AGAACTTTTGCGGCCCTCTTTTTCTGATGGGGACTCTTGTACCTCCCCTTGACCAGAGGGGTCTTCTTCA
ACACATTTGGAGGAGAATTGGAAAGACAGAAGACCTGTAGAATAGGGAATGAACATTTGAAACTCCTTTG
GAATCTCTGTCGGACAGAGAGCTTATCACCCAGTAGAGTGGGCAATACTGAGACCTCAGAGAAGGAGAGA
TTGCCACTTCCTCTCACCTGTGCCCACATCCCTAGCCCAAGAGGAAACTGCATACTGCCTTTGGACACAC
GAATATAGGAGCAGTCAAGCTGCAGGAGCCCTGCAGTCCAAACTGCACCTAGATCTGAACTGGTCCAAAC
AGTATTCTACACCCAAATCTCGTGTGGGGTGGGGAAGTCTTAGACATCAGAGTGGCAGAAATTCCTGAGA
ACTCTGCTCACCTTCCTGATTCAAGAAAAAAAACCTACCTCCATCTGGGCCTCCTGTGCATACGGACCTA
GGAGCAGTAGGGGCAGGACATTTCAGGTTGCAGCTCTCATAGAAAGGTGAAAGTGAGCACAACGAGTAAC
TTAAGGACTCAGATAAGAGGTGAATCCAACTTTTCAGCCGGATGTGACCTAACTGGAGGTCTCAGGACAT
GCAAATTCAGAACTCCTCTGGGACCAGGCACTATCAGTTTTTAGCTGGCTCCTGAACCTCACTATTCCTG
ACCTAGAGCTCCCTGCTCCTATATGGTGATGGAGAGAGAGCTGATCACACAGGAGTGTGGGCAATACCTA
GCATACAAGGCACAGAGACTGCTACTTCTACCCACCATTGCTCACATCTGGCCCAAGACAAAACTGCATA
GTTCCTCTGGACACAGGAATATTGTAGAAGTAAATCTACTGGAGCACCATGTTCCAGACTGAGCCTGAAT
CTGAACAGAAGTGGTCCAACAGCTCCCTTACCCAAATCCTGATGTTTGGGAACTAGATCTTCAGATAAGC
AGATACTCCTGGGCAACCAGAGGAGACTACTCTCTGCCCAAAATCCTGACTCAAGAGGAAAACATCTTGT
GCCATCTGTGCCCCCTCCCCCCACAGAGGGACCTAGGAGAAGTATGGGAATTTCCCTCTGGTTCTCACCC
ACAGGGACAGCTGAAAGCCAGTGGACAGGAGCAACTACATGCCTAGAACAGAATACTCTATTACCATAAC
TGGGTAAAAGAAAACAGGAAAACAGGTCTACAGCAATCCTGACAAATGAGCCTACAAGACGGTCAAGCCA
CCGTCAGAAAGAACAAGACAAGCTAACTCCAGAGACAAGCTGATGGCAAGAGGCAAGCACAGGAACACAA
GCAACAGAAATCAACACTACTTGGACTCATTAGAACCCCATTCTCCCATCAAAACGAACATTGAATATCT
AAACACACCAGAAAAGCAAGATCTAGGTTTAAATTCACATTTTATCATGATGATGGAGGATGTTAAGAAG
GTCATAAATAACTCATTTAAGAAAATACAGGACAACAGAATATACAGAAGTAAACAAGTAGAATCCCATA
AAGTGGGAACACAAAATTACCTTAAAGAACTACAGGAAAAACAACAAAACATAGGAGGGAAATGAACAAA
ACCATCCAGGAATTAAAAATGGAAATAGAAACAGTAAAGAGAGCACAAAGGAAGATAACCCTGGAAATGG
AAAACCTATGAAAGAGACCAGGAGTCATAGATGTGAGAATCACCAACAGGATAACAGATATAGAAGACAT
AATCTAAAGAGCAGAAGCTTCCATAGAAATCATTGACACAACTGTCAAAGATAATGTAAAATAAAAAGCA
CCTAGCCCAAAACATACAGGAAATCCAGGACACAATGAGAAGAACAAACCTAAGCTTAACAGGTATAGAA
GAGGGTGAAGACTGTCAACATCTAGGGACAGTAATATCTTCAACAAAATTATAGAATAAATCTTCCATAA
TCTAAAGAAAGAGATGCCCACAAACATACTCAAAGACTACAAAACTCCAAATAGATTGGACCAGAAAATG
AAATCCTCCCATCCCATAACAGTTAAAACACCAAATGCAAAAAACAAATAAAAATATTAAAAGCAGTAAG
GGAAAAGTTCAAGTAACATATGAAGGAAAATCAGAATTACACCAGAATTCTCACCAGAGACTATGAATGC
CAAAGATCCTGGACAGATGCCAAACAGACACTAATAGAACAAAAACGCCAACCCAGGCTACTGTATCCAG
CAAAACTCTCTATTAACATAGACGGAGAAACCAAGATATTCCATGACAAAACCAAATTTACACAATTTCT
TTCCTCAAATCCAGTCATACAAAGAACACTAACTGGCAAACCCCAATACAAGGAGGCATGTAAAATCATA
GATAAAGCAAGAAATTAATTTTTCACAACAAAACAAAGAGAAGAGAAGCACACAAACATAAACTAACCTC
CACTTATGAAAATAACAGAAAGTGACCATCATTATTCCTTAATATCTCTCAACATTAATGGACTCAATTT
CCAAATAAAAAGACACATATTGTCAAACTAGATATGTAATGAGAACCCAGCGTTTTGCACTACAGGAATC
ACACTTCAGAGACACAGACAGACACTACCTCAGAGAAAAGGGTGGAAAAAAATCTTTCCAAGCAAGCTGG
AGTAGCCATCCTAATATCATAAAATCAACTTTCACCAAAAGTCATCAAAAAGCATAAGGAAGGACACTTC
ATATTCATCAAAGGAATGATACACCCAGATGAACACGAAATCATAAATATGTATGCTCCAAATACAAGGG
CACCTACATACATAAAAGAAACCTTACTAAAGCTAAAAGAACATATAGCACCGCAAAAATAATAGTAGGA
GATTACAACACCCCTTTCTCATCAGTGGACAAATCACAGAAGCAGAAATTAAACAGAGATATTGACAGAC
TAACAGAAAGTATAAACCAAATGGACTTAACAAATATTTAGAGAACATTCTATCCTAAAACACTAGGATA
TACCTTCTTCTCACCACCTCATAGCACTTTCTCCAACATTGATAATATAATCAGTCAAAAAGCAGGCCTC
AAAGGATAAAGAAGGATAGAAATAAACCCATACAATCTACCAGACTACCATTTGCTAAGGATGTTTATCA
ATAACAATTAGGAAAGAACGCCCACATATACATGGAAGTTGAACAACGCTCTACTGAATGATAACTTAAC
TTGCTCAAGGAAAAATTAATGGAAGAAAGTAAAGACTTCTTAGAATTCAATGAAAATAAGGTACAATATA
CCCAAACTCTTGGAACACAATGAAAACTGCACTAAGAGGAAAACTCATAGCTCTGAGTGCCTGCAGAAAG
AAATAGGAGAGAGCATACATCAATAGTTGACATCACACCTAAAACCTCTAGAACAAAAAGAAGCAAATGC
ATGCATGAGTAGTAGAAGGCAGGAAATAATCAAACTCAGGGCTAAAATCAACCAAGTAGAAAAAAAAAGG
AGTATACAAAGAATCAACAGAACAAATACCTGGTTCTCTGAGAAAATGAACAGGTTACATTAACCCATAG
CTAGACCAACCAGAAGATATAGAGATTGTGTCCAAATTAACAAAATCAAATATTAAAATGGAGACATAAC
AGCAGAATCAGAGGAAATAAAAAAAAAATCATTGTACTACAAGAGCCTATGTTCAACAAATCTTGAAAAT
CTGGAGAAAAAGGAAAATATTCTAGGCAAATACAAGGTACCAAAGATAAACCAGGAAAAGATAAACCATT
TAAACAACCAATTACTCCCAAAGGAATAAAAGCAATCATCAAAACTCTCAAAACCAAAAAGAGTCCAGGA
TCAGATGGGTTTAGTGCAGAAATCCATCCAAAATTCACTGAAAATTTCATAACAATACTGTACAAACTAT
TCCATAAAATTGAAACAGATGGAGTACAAACAAGTTCCTTTCATGAAGCCACAATTACTCTTATAACAAA
AACACAGAAGACCCAAAAAAGAAAGAGAACTTCAGACCAATTTCTCTTATCAATATCGACACAAAAATAC
TCAAAGAAATTCTTGCAAACCTAGTCCTACAACACATTAAAGAATCATCCACTATGTTTAAGTATGATTC
ATCCCAGGCTTGCAGGGATGCTTTAATATACAGAAAACGAACAATCTAATCCTCTATATAAACAAACTCA
AAGATAAAAACCACATCATTCTTTCATAAGATGCTGAGAAAAAATTTGGTAAAATTCAACATCCCTTGAT
TATAAACGTCCTGGCAAGTACAGGAATTTAAGGCCCATACCTAAACATGTACAGCAAATCCGTAGCTAAC
ATTAAACTAAGTGGAGGGTAATGTAAAGCAATCACACTGAAATCAGGGACTAGACAAGGCTACCCAGTCT
CTCACAACTTATTCAATATAGTTCTAGACATCTTAGCCAGAGCAAGCTGACGCTGAAGGAGGTCATAGGG
ATATAGATTGGAAAGGAAGAAGTCAAAATAGCACTGTTTGTAGTTGATATGATAGTATACTTAGTGACCT
CAAAAGTTCCACATCAGAATTACTTGTAGGGAGCGGCACGGTAAAACAAGGTGGCGGCGACATCCAGCCC
CGTCTGAAGGTAAGCAACTTACTGAACATGCACAGACTTGTCCCCTTGCTAAGGCGGCCATATGATAATT
AGGTGGTCCGGCGCCCTCCTGTGGTGAACAACAGTACTGTGCATGCATGGGTTTTGCACCTGGCTTCAGT
CTGGCTGGGGCGGGACTATGCTAATGTGGTGGTTCATGGTGGGCCAATCTCTGGAGGACAAGTAGCTGGG
ATGCTAGTGGGGTGATAGTGGGGTGATTCGGGCTCCCCCTATCCCTGAAAGATTATTAGCATAGTGTTGT
GTATATAAGGCAAGCGACTTTGCCGCTTGTGGTCCCTGTGTCAACAATGATGTGGTCCTGGAGTAAAGGC
TGTTGAGAAGAATCCAACTGTGTTTGCGTCTTCCTTGCCAGCTGAGGTGGCCGAGACAAGTGGTGGCCCA
TGGGGAGCTCCGAGGACATCCTCGTGGATTTCAGAACTCTTCAAATTCAGGATGGCAACGTTGGAAAATT
CCCGGTAAGGGACAATAAAGTTCTCTGGAGGTAAGCAGAGATGATGAAAGCCTTGGGTTAGAGGCTATAA
GGTCTGTAGTCTGCAGCAATGTTGTTTCCAATTGATCCTTTGTGGCTAGGACTTGTAAATTAAATTAGTT
TCATTTCTTTGATTTTTCTTTCTTTTGAATTGCCACTGTCCTGGATGGGAGTGCATTTGCTGGGAAGAGC
CAGCAAGTACCAGTCTATGAAATCATGTGCAAACAAACATGCCAGCTCACCCTGCTCATAAAACCGCTCG
TAATTAAGTTCATTGAGTATGGGAAGCTCACATTCATGCCCACTCCTGACAATTTTCCAGGAGCTCCTTA
ATCACCGTAAGCTCAATGTTGAAAGGAAAATCCTGGCGAGCTTTCTTGATGAATGCGATCGTGTGCTCCG
TGGTTTATAGTATCGGGATCTCTTACCTTGCGAGCATGGGACAAATTGGGAAAAGATGTGGATAAAGAAG
CAATAGAGGGCAAGCTCAAGCCTGGATCAAAGCCTCTTTGGCAGATGGTCCGTGCCTGCTTAGAGGACAA
ACGATGTTAGGAAGCCATTAGAGACATTAAGACAGGTCAGAGGGTCCTTGCAGTGCAACAAGAAAGTATG
TCGGAGGGAAAAAAGGTCTCAAAAGAAAAAAAAGAAAAGAAAAGGAGATAAAAGGAACAGAGAGAAGGCA
GAGATAAAAAAGATGATAATCAGGACCAGGAAACAAGTAAGATATATTCTTCTTTAAAAGCCTTGACCTT
AGAAATGTCAGATAATCTAGAAAGCATCGCCAACAGCTTAGAGAAAGTGAAACTAAAGGTAGAACCATTG
GGTCCAGGGCCTCCCCGCAGAGCAAAAAAGGAAGCGCAGGACTCGACCTCAGTTCCACCACCAGACTCGT
ATTGACCCCTTGAATGGGAACTCAGGTGGTGAATACAGATTTTAAAGGCCACAGTAAGCAGAATTCAGAA
GGATCGCAGAAATTGAAAGTATGTGCAAAGATAAAGATTTTGGGTAGTGGTAGTGGTCAAATGGGGACAA
GGTAATAATGGTAAACTGTTTTTTGTATATGTGTTCTTTTAGAGTTATGTTGAAATCTAGAGAAGCAAAG
TCGATTCTCATAGATGATTTTAGTCTTTGGACCCTGACTAGAGACAGTTTACACCCTAGACAAGAGAGAG
AATGGGGTTGAGAAAAACAGTCCTCCCGAACTCTTCACAGATGCTTTGGCAAAAGAGGGAAATGAGCTTA
AACTTTTTGGAGCTCTCCTGGGAACATAATGAGGTGGGAGACGTCTTGCCTTCTTGCTGGCTCCTATTGG
AGAAGTGCTTATTTCTGGTTCTGGGTTGTCTGGGTTCCCTTTGGTGGAACACCACCTAGTTCTTTTCCTC
TGTGTCTATTGTCTGTCCTTGGTGCACCAAGCTCTCCATGTATGTCAATTTATGTCTGGGTTTTGTTTCT
TGTTGCTTGAATGTTTTGTGTTTCATGATTAAAAGAAAAGGTTAAAATTTTAAATTCTGGTTGATTCACC
CATTAATGTAGCTTTAACTCCTTTCAAGAAAGGAACCAATAAACAAAAAGTTTCAATTGGCTTTTGGAGC
CTGTGTCTGTAGCTAGAAGACTAAGTCGCCTGGGCAAGCTCCCCAGGGGCTGGCTAAATGTTTATACTAG
CCGATCCTAAAGGCACCAGAAGCTTCAAAGCTTCTAAAGTAATGGAACTGATGGCTGTTTCTCTTAGAAA
AATCTTTCACTGTGATTATTGGACTCAACGGGTGACAAGGTGTTTCTCTTAAAACTACAGCTAGAAAAAG
TAAAAATGGTGATTGATTTAAATATTAAAGGTATGTGTAGCCACTTCAATTTTCTTTCTGATTGGTTTTA
AATGTATAAATATTCTCTATGTGCCTTGGTTAGGGACTATTGGCTTTTAATTTATTGGATATGGTAAAAA
AAAATGTGACATTGGTAACAGAAATTTGACATAAAACTGGTAAATTTGGAAGGAGTCATTCTAGACAACA
TGTGGCATGAGCCAATCTAGGGAAACAGGTCTAAATTGGCATGATATTTTTATGGAAATCTTATCTTATG
AACCAGGCTTCTAAAAGATTTTAAGGCAATGTCTCTTTGTTGAGGTATTGGAGACCACACCATCATGCGT
TCATATGTAGGAATTGGCAGTCAAACCTTGTACCATGAAGGATAGACTCAATGCTTTGGAGACTGGATTT
TGGGATGATGAGGCTGATCTCGAGGAAAAGACTGCTCAGTGTGAAGGGAGAGAGATGATCCAGACTGGTC
ACATGATAGTGCATGTGGCAGCGAGGCAGAGAATTAGGCAAGAAAGCAGTTATACCAACAGCATCTCCAT
ATAACCCACAACATAAAAGTATAGTGAAGCCTGCAAAAGGTACTTCTTTTTGCCCAGAGGTGTGGAAAGA
TATGGGATTAAGTTTTCGAGTGTTTCTGGATGCTAATGCGCATCGATATCATGAACCTGTTGACTTTAAG
ACTATAAAGCAATTGGCAGAATCGGTTAGAACCTATGGGGTCAGTGCAGCTTTTGTTGTGGCTCAAGTTG
AGGCTATTGCTAAGTATTGCCTCACCCATGGGGATTGGGAAAGCCTGGCAAAAGCCTGACTCTCTTCAGG
TCAATACTGGAAATCTTATCTTTTTGAATATGCTAATACTCAGGCTGCCATCAATCGGGCCTCAGGAATA
GACCCTCAGAGACTTTGGGACACTGACATGCTATTGGGGAGATTCACTCTGGACCAGACTGGTTGTCCAG
AACAAGTCTATAGCAAAACTAACAGCCACTCTATGAGATCCTGAAAGGGAATTCTCAGCTTACTTCACCC
AGTGCTTTAACCAAGGAAGCATGACTATCCTTGAGAAAAGTAGAAAAAAAAAGATTGGAAGAGGCAAAGC
TGAGAGGGAAAAGGAAAAGGAGGATCTGATTTTGTGTATACTGAGAACCGTTCGTCACCATACTAGAGTG
CTATGGCAACAAGGCCCGCTTCTTTGGATTTATCCTCATATTTCTCCTAATAAGACCCATGAATATTACC
CTTCTGCCGTTGCATAGCTTGCTGTGTTAGGCATTAAATTTTGCATTCAGCATTTTCGTATTTTACCCAA
GAAAATTATTATACCATATACAACTGCTCAGATGGAAACATCGTGTGCCTTAATAGATGATTGGGCCATA
TTATGCTTTAGTTTTGATGGAGAGTTTGAAAATCATTATCCTAAGGGTCCTTTGCTCCAATTTTTTACTG
AACATCCAGTTATCTTTCCTAAGGTCACTGCCTCAGAGCCTTTGTCTGGAGCATTAGATATTTATAAAGA
TGGCTCCAAAACAGGTGTAGGTGCCTATATGGTTGATTCTCAAGAACCAGTATTAATTCAATACAGTCTA
GGTACCCCCCCAAATTACAGAATTTAAAATTGTATCGGAAGTTTTTGAAAGATTTCATGATTCTTTCAAT
TTAGTTTCTGACTCTGCTTATGTAGTTAACACAGTTCAAGTGTGCGTTCAAGTAATCGGTCAACTAGTAC
CATATGTCAAATTCTTTTAGAATTACAAAAATTGATTTGGGCCAGAAAAAATAAATTTTTCATACAACAT
ATTCGAGCCCACACTAACTTGCCTGGTCCCATTACTAGTAATAATGCCCTGGTTGATGCTAGTACTCATA
GAGAGTTCATTTTTCATGCTGTTCCAGTTAATCTCACTAGAGAATTTCATCAAAAGTTTCATATTCCTGC
CTTTACTCTTCAACAAAAATTTAACATCTCTAGGGCTACAGCTCGTGATGTGGTGTTACATTGCCAGAAG
TGTGTTCAATTTCACCACCCTCCTCATGTGGGGATTAACCCTTGTGGTCTGATCCCACTAAAACTTTGGC
CAATGGATGTCACACACATATCTCAGTTTGGAAATTTAAAATATGCTCATGTTTCTGGTGATACCTGTTC
CATTATTATACATGCCACTCTGATGAGTGGTGAAAAGGCTCGTAATGCCATTAGTCATTGCTTAGAGTCT
TGGGTGTCCTGGGGAAAGCCTGATACTCTCAAGACAGACAATGGGCCTGCCTACACTGCTAAGTAATTTA
GGCATTTTGCCAGACAATGCAGGTCAAACAGACTACAGGCTTACCATACAATTCTCAGGGTCAAAGAATT
GTGGAAAGAGTGCATCGTACCTTAAAAGAGCTTATACAAAAACAAAAAGAGGAAATTGCCATCAGCAAAA
CACCAAAAGAACAACTTTCTTTAGCTCTTTTTAATCTAAATTTCTTAATTTTGGATGTGCATGACCGCTC
TGCTGCAGATTGCCATGCTGCTACTACACCTATAAATAATGCAGAAGTGGAAGGATGTCTTAACTCATGA
ATGGCATGGCCCAGATCCCGTGATTTCGAGATCTAGGGGAGCTGTCTGTATTTTTCCACAGTATCAATAA
AATCCAATTTGGGTAACTGAGCGCTTGACTCGGAAATTGCCTTCTGCTCTTCTTGAAGATGAGACTACGA
ACCCTACTATTACTGTTGGGAATGGTAATATAGGTTGATTTGCTCACACTGTGGGCTTTTTCCAGATCTT
GCCCAGTACCCTTGCCAGTTCAAAACAATTCTACTGTATTGCCAACCTTTTCCTCCACCTCCTGTTTGCG
TGATGTTCCCTGTATAGTGCCAAATGGAGAAATTCCCCAATGGTATCCCATCATTAACTTTTCTGTGTCG
CATACATTTTGTTTTATCGTAAAGGACTCTTCCCTGTCCTTGTTTGGTTGCATAGAGCTACATTAGCTAA
TTGGTTGGATCCTGTGAGTGATAGGGCAATCAGCACAGGGATCATCCTGGCTGCTTTGAGTCAAATAAGT
CAGTCAATTTTTCTGCTGATGTGAACATTTCATCACTGATTGTGATGCACAATTGTAGTGTTCCATCATG
CCCAGGGCATGGATATACAAAGGATAACTCTACCTATCTTAGAGTCGTACCCGCTTGCACCCACATCAAG
AGTTTCCACCTGATTTTACCCCATGTCAGGGTCCATTCCATAGAGCAAAACAATTCCTACCGGGATTTGA
ATTTTCCCATCCTTTTGGCCATGTACAGTATGATTGGGGGGAGAATAAGACTGGTAAGCATAATCTCTGG
CCTTTGTTTCAATGGGTGCTGTCAAATGAGCAAGGGGCATATACATCCCTGCTCCCTTTGCTAGTTTGAC
AGGTGAGAACTTCGCACTGTATAATGTTTCAGCTACCAGAAAAATTATACCAGCATTCTCAACTGAGCAA
AGCAATCTCAAATTATCTGAAAGGAAACTGGACCGTGAAAACAGAGCAACTATCAAGACAATTGATAATG
CAGATTGCTGTGCTCAACAAGACTAGTTTGGACCCCAACATAGTTGAAGATTTTACTTCATGGATCACCA
ACGCTTTCTCCTTTTTCAAGAAGTGGACGGGCATGTTTGCTTGGGGAGTTATTGTCCTCCTGGGATGTGG
AGTATGTCTCTGGCTTATTGGCCGTTTATAAAGGGAACATGCCAGACACAAAGTGGTTGTATACCAGGCT
ATGACCGCCATAGAACGTGGTGCTTCTCCCAATATATGGCTGGCCTCTTTGAAAGATTAAGAGTTCGCCC
TAGATCATTTTTGTCACAGTCATGTTGAGTCATTGTATCCAGGGACGGGCAACTTTCCTCGAGCTCAGAC
CAACTTAAGACACAGGGCCCATTGGCAATAGGGTAACTCAGCGACAGTAAGGCCCAGTCATCGTAAGGAA
TGACCTAAGACAGGATCAATGACAAAATTGAAGTGACACCCAGATCTAGACCTGTCATTTTATTAAACAA
AAAAGTGGGAGATGTAGGGAGTGGAATGGTAAAACAAAGATGGTGCCGACATCCAACCCTAATTGAATGT
AAGAAACTTAATACATATGCGCGGCTTGTCCCCTTCCTAGGGCAGTCGTATGATAATGTGGTGAACCGAC
TCACTCCTGCGGTGAAAAACAGTACTGCACATACGTGGGTTTTGCAACTGGTGGCAATTTGGCTGGGGCA
GTACTATGCTAATGGGGTGGTTCATGCGTCGCCAATCTCTGGTGGACAAGTAGCTGGGAGGAGAGTGGGG
TGATAGTGGGGTGATTTGTGCTCAGACTATCACTGAAGGATTATTAGCATACTGTTGTGTATATAAGGCA
AGCGACTTTGCTGCTCGTGGTCCCCGTGTCAACAATGAACTGGTCCTGCAGTAAAAGCTGTTGAGAAGAA
TCCGACTGTGGTGCGTCTTCCTTGCTGGCCAAGGTGGGCGCGACAATTACTAAGCCTGATAAACAACTTA
AGCAAAGTGGCTGGGCATAAACATAATTTTGCACAAAAGCTAAACAAGCGGAGAAAGAAACTAGGGGTAT
GACACCCTTCACAATAGCCCCAAATAATAAAAAATTTCTTGGGGTGATTTTATCCAAGCAAGTAAAAGAA
GTGTATGAGCAGAATATAAAGTCTCTGAAGAATCTGTAGGAGATTTCAGAAGATGTAAAGATCTCCCATG
TTCATGGACTGGCAGGATTATTATAGTAAAAATTGCCATTATACCAAAAGCAATCTACAGATTCATTCCA
ATCTACATCAAAATTACAATCCAGTTCTTCATAGAGTTAGACAGAAGAATTCATAAATTCATTTGGAATA
GCAAAAAAACACAGAATAGCTAAAACTGTCCTCAACAATAAAAGGACTTCCTTGGGAAGCACTTTCCCTG
AACTTAAGCAGTATTACAGAGCGACAGTGATAAAAAATGTATGGCATTGAGACAGAGCCAGGCAAATAAA
CCAGTGGAATAGAACTGAAGACCCAGAAATGAACCCATACACACATGGTCATTTAATTTTTGAGAAAGGA
GCCAGAACCATCCAATGGAAAAAAAAAGATATCATTTTCAGCATGGAGGTCAGCATGTAGAAGAAGGCAA
ATTGTTCTACTCTTACTGCCCTGTAGAAACTTCAAGTCCAACTGGATCAAGGACCTCCACATCAAACCAG
ATACACTCAAACTAATAGAAGAAAATTGGGGAACCATCTCGAACACATGGGCACTGGAGAAAATTTCCTG
AAGAAAACAACAATGGCACATGATCTAGGATCAAGAATCTACAAATGGGATCTCATAAAACTACAAAGCT
TCTGTAAGGCAGTGGACACTGTTGTTAGGACAAAATGGCAACCAGCAGATTGAAAAAAGATCTTTACCAA
TCCTACAACAGATAGAAGACTAATATCCAAAATATACAATGAAATCATGAAGTTATACTACAGCGAAAAT
ATTGACCCTATTGAAATATGGAATTCAGAACAAAACAAAGAATTCACAGCCGAAGAATATCGAATGGCAG
TGAAGCACCTAAAGAAATGTTCAACATCTTTACCCATGAGGGAAATGTAAATCAAAACAACCCTGAGATT
TCACCTAACACCAGTGAGAATGGTTATGATCAAAAACTCAGGTGACAGCAAATGGTGGTGAGGATGTGGA
GAAAGTGGAACACTCCTCCATTTTTGGTGGGATTGCAAACTGGTAAAACCATTCTGGAAATCAGTCTGGA
GGTTTCTCAGAAAATTGGACATTGAACTACCTGAGGACCCAGTTATACCACTCTTGGGCATATCCCGAAA
AGATGTCCCAACATATAACAAAGACAAAGCTCCACTATGTTCATAGCAGGCTTATTAATAAAAGTCAGAA
GCTGGAAAGAACCCAGATGCCCTTCAAAGGTAGAATGAATACAGAGAATGTGGTACATCTACACAATGGA
ATATTACACAGTTATCAAAAACAATGACTTTATGAAATTCATAGGCAAATGGATGGAACTGGAAAATATC
ACCCTGAGTGAGGTAACCCTATCACAGAAAAACACATATGGTATGCAATCATTGACAAGTGGATATTATC
CCAAATGCTTGAATTGCCCTAGATGCACAGAACACATGAAACCCAAGAGGGATGACCAAAATTCGAATGC
TTCACTCCTTCTTTGAATGGAGAACAAGAAAATCTTTGGCAGGAATAGGGATGCAAATTGTAGAACACCC
ATTCAGAGACTGCCCCAGATGCGGCCCATACATATTCAGCCACCATACTAGATAAGATGGATGAAGCAAA
GAAGTGCAGGTTGACAGGCACCGGATCTAGATCTCTCCTGAGAGACACAGCCAGAATATAGCTAATACAT
AGTCGAATGTCAGAAACAAGCCACTGAAGTGAGAAGAGACCCCTGTTAAAGGAATTAGAGAAAGGACTGG
AAGAGCTGAAGGTGTTTGAGACCCCATGGCAACAACAATGCCAACCTACCAGAGCTTCCAGTGACTGAGT
CTCTACCCAAAGCCTTTACATGGACTGTCCCTGGGCTCCAACCTCATTGGTAACAATGAATAGCCTAGTA
AGAGCACCAGTGGAAGAGGAAGCCCTTGGTCCTGCCAAGGCTGACCTCCAGTGAATGTGATTGTAGTGGG
GAGGGCAATACAGGGGCGAGGATGTGGAAGGGAACACCCATAGAGAAGGGGAGTGGGAAGGATTAGGGGG
ATATTGTCTTGATAACCGGGAAAGTGGATAACAATGAAAATGTAAACAGAAAATACTCAAGTTAATAAAG
ATGAAAAAATACACAATACAATTAAGATGGAGGGAAAAATGTAAGTAAATAAAATAACCAATAAAAAATA
GAAAAATCAAAAAATAGAGAAAAATAAGTTTATAATGGGACAACTTGGAAAAATCATCAGCAAAATTCTG
CCTAACTATGTACTTTTAGTATTACAGAAGTAATATATCATATCAGTTATGATGCATTGTGTTAAAAATC
CTATTTTAATCAAGTAATAACCAGTTAGATTTTGATTCAATAAACTAAATGGAATTTGTCTTTCCTACAT
AAATCAGGATCTTTATAATTGACTGTGATGCTCTTCCATTTTAATGAAGATACTGAAGTTATATTTATTG
GTGCATGGATATACACTGGACATCATAGTTCCTTGCAAATATTTGTGCTTAATCAATGAGACCTTTGTTA
CTTCATATTTTTGTCATGAAAGAAGAAGCCTTTCCATCCATGGAGAGAATTCAGTTCAGATACTCATAAT
TTCTTCAATGTTTGACTACCTTTTATCTGATTAATGTATTAAACTAAGTTTTAAGTGATTGAAGGAACAA
AAATCAGCATATGATTAATGGACAACAAGCAGAAAAGAACGTCTTTCTAATGAATTACATCAAACATTTA
ATGAAATCACATGACCAATACTTGTAATTGGTATTCTATGAAATGAAACTGAATAGAGGCTATCAAATGT
TCCATGTAACATAACAAGTAATCAGATATATAATTCCACAAGAAATAAAGGGACAACAAACTAGAAGAAC
ACAGTGGAATATTCTCTCTTAAACAAGAAAGCAAATTTTTATTTTATATACCAATCAAATATTATAGTGC
AAATATTAAGATGGCCATCCAACAGAAAACTTAAAGGAATCAAGTGAACCAAAGATTTCCTTAATAATCA
AGAGGGACTCGGTAGTGTGTGAGTGCATTCTTTTCATCATATTAAGTCTATAACGTGTGTGATTTAGGCA
AAAAGAGAAAGAGAGTTCTGAAGAATTATTTGTGTTCCAAATAAGATAAAGATTGTCTCTTGTGAAAACA
ATATGGAGCCTCACCTCTCAAACTTGATAAAAGCAAATTCGACATTACTGAAAAATCTGCATGTTTCACC
TCCATGCTTGATATAATGACTACAGTATGGATCTCAGTCCAATGCATAAGTTCACCAAATAACTTCCAAA
GGACACACACGGCTCAGGATGGCATTTTAATTGCAGTCACAACGGAGTGAAAGAGTCAGCCTCCATGCGT
GTTCCCAAATCATTTGACATGGCATTACCACAGAGTATAGAAATGGATGGAAATTTCGATTAGGACACTC
TCTTTACCCATTTTTAAGTGTGCAAAAGTACTGAAAAAATACTTACACTGTCAAAGACATAATTTAACCA
AAATATGGAACAAATTCTAATCCATAGTAAGTAGGAAAGTTCATAAACCCCACAGGAAGAATTTATTATA
AGCCAGGGAAGTGCCAAATATTCTGAAAATAGAGTAAAATTTTTACTTGATTTCTATTTGAATAGAATTC
ACTGTGCCTCTTATGGATATAAGAATAAGGTAGTTCAAAAATTATTAATCACATTCAATGCTCCAACTGT
GTCACTCATTGTAATGTAAACAAGTTACATATATGAGCATAGCAGACATACATCTGTGTTGTTGCCATAT
CAAATATGACAGTATTATATCAAAACAAATTCCAACTAGACAAAAATAAAAAATATTTTAATGTATATAT
TAACATTAGCAATAAAATTCTGTCTCATAAATGATACATAAATTGTTTCATTCCTTTAAATAAAACATAT
GCAATTGTTCTCATTCATCTTAATGAGGTATGAACAAACTCAACCAAAAAATGTTTTATCAAATGGCATT
GACTGCCAAGGACTGATTATCAGGCAAGCGATCAGCATTATAACTCATTAAATGTCTGCACTGGAACAGT
TATCAGACAGCATGGGTATTGAGTCTGTATAATTCCAGGCATTATTGGATTTAACATAATTACACCTTCT
CCAGATAAAAGGAATCATAGGAAGATTGAGGAGATTTTGTAAACATGAATTTCATACAATAGTATATAAA
CAGAGAAAATGCTCTACTCCTGACTCAAAGTTGCCTGTGAGACTGTTCTTCCCTTCAATAGAAAATGGAA
GGCAAAATGTTCCATGATTCACCTCAAAGTCTTAATGATATGGAACATTTATAACTTCTCACTACTAGTC
TTACTATAGAAGTTCTGATGAAACAAATTGGGTTCACACATATGTCTATTTACATGTGATCTGGTTAAAG
TTGACCAAAAGAAGATTTTCCCTTGGAAGATTTGTGTCACAGATGTGAATGAAGTCATGACGGTTTTGAT
GGAGAACATGATCTTCACAACATTTTTTTGGAAATGTTTTGATCAAAAGTTTTCAGAACTCAGATGTAGA
GCTTGAGGCCAGAATTTTCCCACTGTATCCACGGAGAACATAGGGTGAATGGGAAGGAACTGTTGAATAT
AATTAAGTGAATCTCCAGACAGCAGAAGTATTAAAATATACACATAGGTGTAAAAGTGTGTATGCATAAA
AAACAGGTTTCACAGCTGCTCCAGGCTAGCTCCTAGGAGACATGAAGTAGCTGTGTGTGTTCACTGTTGC
CTTTTATTTCCTGAAGTTTTTTCTCATCTTGTGCACTTTGACTGAACCCAACTGCTTGTGGAGGATAAAG
AATAGTGAAGATAATGATGGAGATTTGCGAAATGACTGTGGTTTTATACTTTTTACATTCAAGGGGCCTA
TTGAAGAAAAATTTTGTAATAAACTTCTTAATTACATTAATTTTAGGTAAGTCATTAACATTATTCTCTT
TCAAAGTCAGGAATTAGAAATATATATCTCTGACAAAAATTGTCAGATTCCATTGTGTTTTTCTCCTTGT
AACTTTGGGAACCACAGAAAATTAATTATAACATCAATCAATATGTTAATACTTTCAAATATGTCAGAGT
TTAGCTTAGCGTTACTACACTGCATTTTAATTCACAAAGCTGGAAAATGAAATATCTGTTGACTCTTTGT
GGTTAACATATGGTGAAATATGTGTTCTCATTAACCTTGAGATTGCTTTCTCACTTTTGGCAAAATTTAA
GTGTGATGAGACTGCAGCACTGCCTATCCTCCAATGTCTGTCAATGATTCCTGTCTGAGAATGCATCAAA
GGCCTCTATAAAATGGTTATCTTATTTTGGTCTCTAAAAGTTGTGCATAAATCCATATAATGAAATATAT
ATATATATATATATATATATATATATATATATATATATATGTGGAAGGGAGGGAGGTCTACTCTACTTGA
TTCCATGTATTATTATTGCATACATACTAATGAATATACATATATTTTGCTTTATAAATACTCTTTAAAT
GAGCCCCTCCTCTCATTCTGAAGTTGTCACTGAATAGAGAAATAGCCTGCCTGGCTTCATAGTATTTTAC
CAGAATATTTTTTGGTTTAGTCATGCAAACACTCAGTCACATATTTTACTGATTAACAGTATGATATTGA
TGTTTACTATTGCTTTTAATATTTTGATTAATGTAACAGAAAATCTAGGAGGACAAATATACTTCTCATA
GTACAAACTTAACTGCAATTGAAATTTTATGTTTCTAACACCTCCTTTAATCATCACTATACTTAGTTTT
AGAATACCAACAAAGAAAATATGAGTTTTTTCTGGTTATGTTTTTTGCTACTGATGAGATAAAAAAGAAT
CCTTATCTTTTATCCAACATGTCTTTGCTATTTTCCATCATTTTTGGCATGTGTGAAGATATATTGGGAA
TTGTGGATTAAGTATATTAACAATCAAGCAAAGATTTGGATTTTACTAATTTTATCTGTAGATTGGAGCC
AACATGTATGTATAGCTTACAGGAGCATTATGGAAAACATTCTTAACACTGGAAATTAATTCCAAAGCTC
CAAAGGTAAGAGTGTGAGACACTTTATGTATTAACAACTTTTAAACTACATTTACATGTGCTTACAAGAA
AACTTGGACCCCGTGAATTTCTGAGTATGCTGTTACAAACACGTACACAACACACACACACACACACACA
CACACACACACACACACACACACACATATATATAATTAAATAATCTGTTGTTCAAATTACTAATCTAAGA
GGCAAAACTGAATACTCAGAAATGTCAAGAATAGTCTAGAATACAATAGGAATATATAGAATATTTGTAG
TATAATCATTGTATCCTTAAACTGAGTTATGAATCGTGAGTAACATTAGTTGTACATGACTCCAAACATC
CTAACTATAATATTCCTCAGGAGGGATATTTCTTCCTCTCTTAAACAGTCTCCAGATCTTCTTTGGACCA
TTTAACCCTAACCTGAGTGACCATGCCAATTTCTCTATGTCCATCAGTTGGGATCAATGGACACGTGTTT
GACCCATTGCATGGCACCCTTGATGCTTCATTTTAAATGGACTTGGATACGACTGGCCATTACAGATGAT
GACCAAGGTATTCAGTTTCTGACAGACTTGAGAGAAGAAATGGAATGGCATGCAATATGTTTAGCCTTTG
TGACTATGATTCCAGAAAACATGCAGCTATACACGCCAAGGGTTAAGATTTATGACCAAAAACTTATGAC
ATCTAAAGCAAAAATTGTTATCATTTATGGTGAAATGAACTCTAGAAGTCAGCTTTAGGAGATGGGGAAA
CTTAAGTGCTCAGAGAATCAGTATCACAACCTCACAATGGGATGTTATCACAAATATAAAAGATTTCAGC
CTTGATTTCTTCCATGAGACTGTCGTTTTTGTACACTGCCACAGTGACATTGCTGAATTCAGAAATTTTA
TGCAAACAATAAACTTTTCTAAGTATCCAGTAGACATTTCGCAGTATATGCTGGTGGGGAATCATGTTAA
CTGTGCAATCTCGAAGAACAGTATTAAAATGGATTATTTTACTTTCAACAATGCATTGCTTAGCACAGCG
CACATTTGACATGGTCCTGTGAACATGGTTACAATTTGTATAATGTTGTGTATGCTGTGGACCACACTTA
CCATGAATTCATTTTACAAACAAGCACAGTCTCAGAAATTGGCAAAAGCCAAAGGAGTGTTCATTGACTG
TCATCAGGTAAAGCTTCATATATTTCATTATAATTAGATATATCAATATGATCTATCATGCCCCTGAGAA
GCTCACATCCATTTTAGAGATTATTCTATTAGTCTAAAGATCTTTACACTGAAAAACTCTCAAAAGAATC
TTTTACAAGTATATATATCATGCACAGATAACTTTAATAGGAGACAATATATTTTTATGAATATCTGTGT
ATTTTTTGAAAATGTGTTTCAACAGTTTGCCACATGACGTCAAATTTAAAATAAGAGCTGAGTGAAAAAC
CTTAAGTATTGACAAGGATAGAAAATTTTTCTCAAGGACAGTTTCTCAAGAATCAGTACATGTGCTTTGA
TTAATAGTTATTCATTTAAATTAATACTTATTTATGAAATCGCAAATGATTATGAGTACATATTTATTAA
ATATGTTTATTTCATATATGTATACAGTATGAAAATAAAATACCTACTACCATTCTTTATTTCCACAACT
TCCAGAATTTTAGACTTTTACTTAATTCTTATATAGGTGGCTTCAGTTCTTAAATATTATTTTGACAAAC
ATGCACACACACATACACACACACACACACACAAACACACACACCATGTTACTTGTTTTCTGGTATTTAT
TTTTTCTAGCATGTTTTAAAATCAAACATTATTAAGAAGTATATTAATTTTTAATGATTCAGGAGGTATA
ATGTATTTTACTACATGTGATTAGTTTCATACACCTGTCTTGTTGGAAGACATTAAAAAATGGTACATTC
TCAATTTAGCATTGCCTACATTGATATGCATATGTAATCATCTAATGATGCAACTCATTTTGGTGGCTTC
CTTGGCTTACTAACCCTATTGGAGAACTGATAAACATGAATGACAGGGAAAATTAGTGAGGAGAATATGA
CATTTACAACATGTGGAATTTTCCACAAGACCTTGGATTAAAAGTCAAAATAGGAAGTTTTTTCCTTATT
TCACACAGAGTCAACAACTTCATATATCTGAAGACTTGGAATGGGCCACAGGAGGAACATTGGTAGGTAT
GCTACAATGGTTATTTTTTCATTATATATACATTTAAAACATGAGGCATTGAAATAATAACCATGAGATG
AAGACCAAATGCTCCTTTTAATTTATATGTTTTTACAGTATATTATATTTTATTACATTTTAAATTTTAT
CCCCATTCCCAGTCTCCCCTCCTCTGCACAAGATTGCTGTTTCTGTAATCAGTGGGAGCGATCTTCTGGA
AGTAGGATGCCCTAGCATAGGGGAATATTAGAGTAGTGATGCCAAAGTGGGAAGGTTGGTGTGGAAGCTC
CCTCATAAAAACTGAGGAAGGAGAATGGGATGGAGATTCAAGATTTTCTTTTAATCTTAGGAAATGTTCA
TTAATTGTATAAGAGTCTTACATAACACACTTTGTGCTTATTCATTTGAACAACTCTTTCTTGGTGTAGC
CTACCTTCTCTCTCCATACAACTCACTGCTCCAATTTATTTTTTACTTTTAAGTCTTAAGAGAGAATGTT
TGTGTGTGTGTGTGTGTGTGTGTCTGTGTGTGTCTGTGTGTGTGTCTGTGTGTGTGTCTGTGTGTGTGTC
TGTGTGTGTCTGTGTGTGTGCATTGCCTCAGGTTCCCTGCTCCATGTGTAGTGTGCCATGTACTGCTGGA
TTCAGGAAAATCCATCAGAAAGAAACAGCAGACTGATACTTTGATTGTGTCCAGTGCCCAGAAAACGACG
TTTCCAACGATACAGGTACATGCTTATATGAAGGAGAAAATTGTTCAATAAAAGTATCTTCTTTTTCAAA
ACTAGAAATATGATACGGCCTAGATGGAAACTGAATACCTAAAATCTCCAAGTTTCAGAATTTAATGATT
GAATAATGTCAATATATTTTGCTCCCAAGGAAATAAACTATAATCTCTTCTAAAATAATCTCCTTTTTCT
CATAATATAGTGGCTACTGATTTTATATTACGCAGAAAATATTTAGGGTACCAAACATGTGTAACACTTT
TTTTCCTTTTCTTTTTTTCAGAGCTGGGGACCAAACCTAGGGCCTTGCTCTTGCTAGGCAAGCGCTCTAA
CACTGAGTTAAATCCCCAACCCCGTGTAACACTTTTAAAAACAATAATTTTAGCCATAATCTTTGCAGTT
GTTTCTTCTTCTTTGATCGTTTGTACAAAGAATCCTAACTACATTATCAGTCCATAATCTTTCTCTCTAT
AACACAGCTTAGTGCCTGACAAAGACCAGATACTCAGGATAACAGTTGTTCTTTAATGAAATATATTTTA
ATATCTTACATGGCTTAAAGGATTAAGAATTTCTTCTAAAAGTTTGAACAAGGGCAGATATTTCAAGAGT
GCAGGAACAGATGGGATATTGCCTATCACTAATCACACTCTACCTAAGGAAATAAGGATGAATGTCAATA
CCCATAACCTTCACACCATAACCTTCAATATCCATAACCTTGGACTGTGTAGTTGGGAAAAAAGATTATA
CAACAAGAGATAACCCTCTAAGAACAGATCTATGAGGCATACTTCTCCAAGAACAATATTCCCTTATGTG
AATGGGTTTTGCATAAGTCATTACATGCTCTGGTGGCTATGCATAGGCACAGAAACAGAGCACAAGTCTC
AAAGCAAAGTACATAATGTCTTACATGAAATGGCATCAACAACTATATTTGCACATTACCTTTGTCTGTC
TGTACTAAATTTATGGTTTGAGGAATAAAATAACCTGAGATTATAAATAATATTAATCACATTTTTCTTT
CTAATTGGATTAATAAGTATTTTTGTTCCATTCCTTGTGATGATAATTTATTCCATCTCAAAGCATAGGT
GAATAGAAAGCAGTCTTAAGGTAATGGTCCCTAAATCAGTAAGAAATGTAATAGATGCTCAACATCAAAT
ATTAATTTTTATATCATTTGAATAATACTAATAAAAAATATTAACTACAGAAATATGATATTTTATAAGG
GTTTCTTGTTGTTTGCCAGCAGATATGGAACAGTGTGTGAGATGTCCAGATAATTCTTATGTCAACTTAG
AGCAGACACAGTGCCTCCAAAGAACTGTCATTTCTAGCTCATGAAGATCCACTGGGGATGGCTCTAGGAT
GCATGGCCCTGTCCTTCTCAGCCATCATAATTCTAGTCCTAGTCACATTTGTGAAGTACAAGGACACTCC
CATTGTGAAACCCAATAACCGCATTCTCAGCTACATCCTGCTCATCTCTCTAGCTTTCTGTTTTCTTTGC
CCATTGCTCTTCATTGGACATTTCAACCAGGCCACCTGCATCCTGCAGCAGACCACATTTGGAGTATATT
TCACAGTGGTTATTTCTGCCGTTTTGGAAAAAACAATAACTGTGGTTACAGATTTCAAGCTCACTACTCC
AGGGAAAAGGGTAAGAAGAATGATGATAACAGGGGCAACTAACTTTCTCATTTCCCATTTGTACCCTAAA
CCAACTTGTTCTCTGTGGTATCTGGTTGGTGACATTTCCTCCCTTAATTGACAGATATATAATCAGAATA
TGGGAAGGTCATCATTATTTGCAACAAAGGCTCAATCATTGCCTTCTACTTTGTCCTGGAATATATGGGC
TCCTTGGATCTGGGGAGTTTCACTGTGGCTTTCTTGGCTAGGAACCTTCCTGACGGATTCAATGAAGTCA
AGTTCCTAAAATACAGTATGTTGGTGTTCTACAGTGTCTGGATCACCTTCCTCCCTGTCTACCACAGCAG
GCGGGGTAAGGTTATGATAATTGTGGAGGTTTTCTCCATTTTGGCTTCTAGGGAAGGGTTACTAGGGTGT
ATCTTTGTCCCAAAGTGTTATGTTCTTTTAGTTCGACCAGATTTAAATTTTCTTCAGAAATAAAAAGATA
AATTGCTTTAACAAAAGTTTGATACTTTCAGAATATTAGATGATACTCAACTTATCTGTTTTACTTTGTC
TTAACACAGGTAGTCCTTAATCATAAAAAAGTTTAAGCAGTATACCTACACATAGTATTTACACCGCAGG
GCAGTATTGCATAAAATGATACCAATTAGTAAGTTTTGGTGACAAATGAACTCTTCCAAATGTACACATA
TTGAGAACAGGAAATATCAATTGAGAAATAGCTACCATCTCTTTGACTTGTAGGTATGTGTTTAAGGTAT
GTTCTTAGTTAAGGATTAGTATAACGTGACCCTGCTGCCTCTAGGCAATGCCAACTCTAAGCAAGTTGTT
CTGGGAGTTATAAGGAAGAAGATTGTAGATAGGATAGACATAAAACCAGTAATCAGCATTTTTCCAAGGA
CTCTTGTTGAGTCCCTGCATCCATGTTCTTATCTTGGCATTGTTCAAGTACATGTGGCCAAGAGATAGAA
GTTTCATAACCTGTTAACCATGGTGTTTTGTTACAGCAACAGAACCTAAGACAGCAGCAAATTGATAATT
TGCCTTAGATGGGAATAGGAGTATCTTAGATCACTGATGCAATAAAAGGCATTGATTTAAAAAAAAGAAA
CAAGATTGTATCATACTAGAGTGTGGAGCACAGTTACAGCTTTGAATATTCTTGATGGATATCACAGAGT
CCTGACATACTGGAATAGCTTTAAAATGTACTATGAAGATGTTTAGAACATCCAATAAAATACTAACAAG
AGTACAGTATATGAAAAGTACTGTGGCGTTCAGATTATGTCTGATCTATAAGACTCTTGAACATTATATG
AAAGCAGCATTTCACCAGGAAAAGTGTTTCTTTCAGTGAGAAAAAACAATAATGAAAATAATGTAATGCA
AAATAACTTTTATCACTATTAGGTTACCGAAGTCGAGGAACAAATAAGTCACTTTTCATGAAGAATCTCA
TTACACATTTTTTCAAAATAGGAGTAACAAAATACTATTCAGTTTAATATTACATACACAAAGAAGTAAA
TACAAACAAAAACCCATTGCTATTTGCCAACATTATTTGGTGATATACGGTGTCATTTTTCACAAAATAT
TGCTTGTCCCTTTATTTTTAACTCTGATTTGATAGTTTATTTTTTTATTATTTTTTTATTAACTTGAGTA
TTTCTTATATAAATTACAAGTGTTATTCCCTTTCCGGGTTTCCGGGCAAACATCCCCCTCCCCCCTCCCC
TTCCTTATGGGTGTTCCACTCCCAACCCTCCCCCCATTGCCGCCCTCCCCCCATAGTCTAGTTGGAGTTC
TGTAGGCTTCTGGTATGCCTATGGGTATCTCTTTTTTTAGGTTAGGGAAGTTTTCTTATATGATTTTGTT
GAAGATATTTACTGGTCCTTTGAGCTGGGAGTCTTCACTCTCTTCTATACCTATTATCCTTAGATTTGAT
CTTCTCATTGAGTCCTGGATTTCTGTATGTTTTGGACCAGTAGCTTTTTCCGCTTTACATTATCTTTGAC
AGTTGAGTCAATGATTTCTATGGAATCTTCTGCTCCTGAGATTCTCTCTTCCATCTCTTGTATTCTGTTG
GTGAATCTTGTATCTACAGCTCCTTGTCTCTTCTTTTGGTTTTCTTTATCCAGGGTTGTTTCCATGTGTT
CTTTCTTGATTGCTTCTATTTCCATTTTTAATTCCTTCAACTGTTTGATTGTGTTTTCCTGGAATTCTTT
CAGGGATTTTGTGTCTCCTCTCTATGGGCTTCTACTTCTTTATTTATGTTTTCCTGGAATTCTTTCAGGC
ATTTTTGCGATTCCTCTCTGTAGGCTTCTACTTGTTCTCTAAGGGAGTTCTTCACATCTTTCTTGAAGTC
CTCCAGCATCATGATCAAAAATGATTTTGAAACTAGATCTTGCTTTTCTGGTGTGTTTGGATATTCCATG
TTTGTTTTGATGGGAGAATTGGGCTCCGATGGTGACATGTAGTCTTGGTTTCTGTTGCTTGGGTTCATGC
GCTTGCCTCTCGCCATCAGATTATCTCTAGTGTTACTTTGTTCCGCTCTTTCTGACAGTGGCTAGACTGT
CCTATAAGCCTGTGTGTCAGGAGTGCTGTAGACCTGTTTTCCTCTCTTTCAGTCAGTTATGGGGACAGAG
TGTTCTGCTTTCGGGCGTGTAGTTTTTCCTCTCTACAGGTCTTCAGCTGTTCCTGTGGGCCTGTGTCTTT
AGTTCACCAGGCAGCTTTCTTGCAGCAGAAAATTTGGTCTTACCTGTGGTCCAGAGGCTCAAGTTCGCTC
GTGGGGTGCTGCCCACGGGCTCTCTGCAGCGGCAGCAACCAGGAAGACCTGTGCCGCCCCTTCTGGGAGC
TTCAGTGCACCAGGGTTCCAGATGGTCTTTGGCTTTTACCTTTGGCGTCCGAGATGTGTGTGCAGAGAGC
AGTCTCTTCTGGTTTTTCAGGCTTGTCTGCCTCTCTGAAAGTTTAGCTCTCCCTCCCACGGGATTTGGGT
GCAGAGAACTGTTTATCCGGTCTGTTTCCTTCAGATTCTGGCAGAGTCTCAGGCAGGGGTCCTGCTGCTC
CTGGGCCCTCCCCCACGGGAGCCCAGAGGCCTTATACAGTTGCCTCTTGGGCCAGGGATGTGAGCAGGGG
TGAGCAGTGTTGGTGGTCTCTTCCGCTCTGCAGCCTCAGGAGTGCCCACCTGACCAGGCGGTTGGGTCTC
TCTCTCACAGGGTCTGGGAGCAGAGAGCTGCTGCGTGCTGGGATCCGCAGGTCGATAGTTTATTTTTGAG
ACTGTAATTTAATTGCATTTTTCTTTATATTTCCTGATTCCACCTAATCATTTGTACTTCTCTCTGCACT
CCTAAAATGCACTTCTGTTCTTATATCAATCAACATTACTGAATGCATATATGTACCTTATATACATATA
CCTTTTGAAATAGTAGCTTTAGATACCATCTAAATTTGCATACATTTATATTCTGATAACTCATTACTTG
GTACTACATGAAAAAAAATCTTTCTTCCTTTCCTTTGCAATGACAAATACTCCCATGCACCAATATATAC
TTTCCTGTTAATTGTTATTTAAGGTAAACGTTTTTTAAGCTTACTACCTTCCATACTGGCATACATAGAG
TAATGATTCTTCATTTGATTCTACTTTTTGGGTCATATTCCCAAAGGTTTTTATTTTACCTATGCTCCTT
CAGAATATTTGTGTTCACAGCCAACTTCCTCATCCTTTGATTTTCAAGATCTTTCCCTTCAACTTTTCCA
CTTTTCCCTTTGCCTTGGATGAGTGAAAAACTTTTAAGAGGGTACATTCATCTTCATTCCTTTCACCTTT
TGTCTAGTTGCATGTAACATACTTTCTAGCTACTTCAATTCCTGTCTTTAGAAGTAAGGTTTCTAGTTGG
AACCTAACACAACTCCTACAATACAGATATAAAATATAATCCCCATTTTCTGCCCACTGTCACACTTCCC
GGGGTGTGAGTAAGTGTGTTAGTCTGATCCAAAACTGTGTTAAATAAATACTTGTGGAATATTACTTAAT
CATTGAGCATAATGTGAGCAAATTCAATTTTTGATGAACATTCACACAGGATGCAAGTATTCTCAAAACA
TTTGCACATTATTTTTTTAAGATCTATCCAAATGTCTCTTCCTCAGATATCTTTTTTACCAATTTCTTAT
TCTCATTGAATTTAATTGAACTTTCTACCTTTTTATTTCTTCTTTTTGAATTTGATATCATGTATCCACA
GAGGTTCATTTGATAAGGCATACACAAAATATTGCGTTGGTTAATTTTTTCACCTTGAAACAAATTAGAG
TCACTTGTGAGGAGGGACTGAGTACTTAATTTTAGAGTATTTCTTTGATCAATGATCAATGCAGCAGGAA
TCAAACAAATGTGGGTAATGCTCCCTGTAGTCCATTAGCCCTGGGCAGTATAGAAAAGCAGGCTGAGCAA
GTCAGTAATTTTTATTCCTCCATGGTAGTGTATAGTTCCTGCCTAATTTTTCTCTACATCAGGGTATAAA
TAAGAAGCCAAATGAACCCTAAAATTCCCCAAATTGCTTTGGTTAGTGTTTTAGCAGAGCAACAGCAATT
GACTTCAAACTTGCTGACAAATTTGATTCAAATTAAAGACTGAGTCTTAACCACATAATAATATGACTGA
AGTGTTTTCTTAAGTAATTTCTTTTTAATTGAAGATCAATTATCATGGCAATATTTGATAATATTTTTCT
CAATTGGAAGGATGATGCAAGGACGGGTTATGAGAAACAAAGTCAAAATTGAGCTGAGTGATATTAGATA
CCTTTAGTAATTGTGAGTATCTGTACCTTTAATATGAATGGAAATATTTTCAAATGTTTTTTTTTTTTTT
TGTTTTGGGTTGGGCAAATAGTTTGGTAATGAAGGGAATTGTATTCTCGGGCTCACAAGATTCTATTAAT
ACACCTCTTAGTTATCATTTACCACTTTAATCATCATGCATCCATGGAAATATGAGTCTCTATCCACAAC
ATATACATGATTTAAAATTATAGGGAAAACAAAACAAATAAAAAGACAACCATAATTCTATAAATAAGTT
CTCTGATTTACTTCTTTTTTCTCTGAAGTGAAGTTCGATTATTCGAATTTAGTATCAAATTCAAGAACTC
ATACTAATGTTGAACATTTAGTTTTTCTGCCCAAGCATCCCTAAGGGATTCTAGCCTGAAACTGCCCACT
GCACAGGTGTACTTCTAATGTGAACAAACAATACCACATATAAATCACAAAAGAAGAAAAAAAAGCAGCA
GCCACAACTACATAAGTGTTCTCTGGGAAGCTGGGTGGAGTTGCTGCCAAATGCCTTTAATCTCTGTAAG
AAGAAGGCATATGGAAGGCCTGTATGTTTATCAAAAAAATCTTCTGCTAAACAGTGAACATATGACTAAT
AAAAACAAAGATTCTCTCAGCTTTGAGAGCTTCATATTCCTATAGTGAATATTAATTACAAAGTTTGGTG
GCTTCTGGACCAACACCATCATTTGTTCCCCGAGTTATGTGCACTTGTATTTAAATTAAAAAAAAAAAAA
AAAACTAAAGGTTTCCATTTAAAAAAATTAACTTCTATACTTTTTTGTTTCAATCTTTCCTCTTTGTAGC
ATATCTCTAAATTGTTAATTCTCTTCTACATTGTCAGATCAGATTCCAAGTTTTGACAAAAGGCTTTAAA
ACAAATTGTCAACCTGCGGCTAGGACACCAGGGTGAAATTTTTCATTAAATAATTTCATTTATTTAAATT
CCAAACTTTCCTCTCCATGATCCACTTTCTTGGAGTTATTCACCCATCGACTCTAGCATATGCCTTGACA
GTGTATTCGCCCAAATGTTACTGGTGCTCATAATGACACACTCCTCACTCTCCCCCGCATCAATTTTCCC
TCTACAGATTTTGGCACATCTTCCCTTACTGGGGACAAACAATGTTCTCCTCTGAAACATATGAGCTGGG
CAAAATAGACCAGCTCATTAATGTTCTTTGGATGCTGTATTAGTTTTTGGTAGCTCTCAGTGATATAGGT
TAGGTGACACTGTCTTTCTTCCTATGGGCTTTCCATAACCTTCATCTCCTTCGATCCTTTCTCTAGCTCT
TTGTCAGTAATCTGTGTCTCAGTCCAATGATTGACTATAAGTATCTTTCTCAGTCATCTTTGGGTGTAGA
CTCACGAGAGACAGCCATGATATTCTCCTGTCTGCAAGCACAACAAGGCATCAATAATAGTGTCAGGGTT
TAGTGGCCATGTTTGATGGATCCCATGTTGGACAGGTCCTTCAGTGGCAAAATTACAGCCTGAAGGAGAA
ATTGAAAAATTTTTGGTGGGACTCATCAGAATATATGAATTTTGTTAAATATTCATGGCATTAGGAAGAC
GGTGAAACACTGCTCTAAAATGACAAATACTTGTTGGTGTGTGTTTGATTTCAAGGTTGAACACATTGCA
CTCTACAGCCAGTAATTAACCCTCAAATTATGAAAGATAGGTCAATTTTCTTCTGTCCCTAGGTCTTTGT
AGTTTTCTGTTTATGTGGGGGTGTGAACATGGAGCCGCATAAAATTTCTTCATTTTCATGTTCATAAGTA
CATTGATATTACAGTTTTTGCTTTTGTCTCTTTTATCATTTTCTAGGGGACAATGATTTACAGTAGATGA
TCAGGTATTCTTTCCACTGACTCCTCAATTAGGTTCTGTGAGTCAAAGATGAAATAGCTGTGATGCAGCT
GTATTTGGATGTTGGTAGCTATACCTATCTGTGGCTACATAAAAGAAGTGATTCTCAATCTTCCTAATGC
TGCAACCCTTGCACCATCCCTGACTGGTCTATATTATTTGCACTCAGTGGGAGAGGAAGTGGTTAGCTCT
ACAGACTTTTGATATACCAAGGTGATTGTATATTCATAGGGTAGTCTACCCTTTCACAAGATGATGGAGG
AAATATGGAGAGCAGAAAATGTTCCTACCCCTCAAGACATTGGAAACTCCAAGACGTTTAGAGGTCTGAA
GGGGTGGGAAGGGTTTAATCACTTTGGGATGTAGAACTCTCCAGAGAATAGAACAGAAGGGGAATAAAAT
CTGGAGTGTATAAATAAATAAATAAATAAATAAATAAATATTTTTAAAAAATAATATATGAAAGGAGAAC
TCCAAGAGGGGGAAGCAACTATGATGTACAGTGAATAAATCAATACCACATAGATACATACATACATACA
TACATACATACATACATACATGCATACATTAATTATTTATTTAGCTAGTTAGTTAAAGAATGAATGAAAA
AAAAAACAATGTCACGTGGGAAGAGAGTGTTTTTCCCAGAGTGCAAACAATCCTGAGAGCAGAGTGGAGA
CCACCACATCTGCTTGCATTCCTAGCCCAAGTATTACCTGCCTGGAGCCCACTGGACAAAGGAACCTATG
AGCAGAGCAGGACAGGATCTATCTGTTTTCTACCTGTGCCGATAGCTGACCCTCTGGCACAGGTCTCTTT
CACACACAAATCCCACTGGGAAAAAAACAGTCTCCAGAGTGCCCACAGGCAGACTTACAGGAGTCTCAAG
ACACTGTCATAGGCAGCAAGACAAGCTAACACGACAGATAAAGCGATGGCAAGAGGCAAGGTTAAGAAAG
TAACAAGCAGAATACGAGGACACTTGACATAATCAGAACCAAGTTCCCTCACCATAGCAAGCCCTGGATG
GGGTTCAGCACACTGGAGAAGCAAGATTTTTATTTAAAATCACAGCTCATGGTGAAGTTAGAGGACTTTA
AGGACCTTAAAGAAATGCAGAAAACACAGGAATACAAGTAGAAGGCCATTAAAAAGAAACACAGTAATTC
CTTAAAGAATTACAGGAAAACACAACCAAATAGGTGAAGGAAATGGACAAAATAATCCAGGCCCTAAAGA
TGGAAATAGAAACAATAAGACACAAAGGGAGACAAACCTAGAGATAGAAAACCTAGGAAAGAGGTGAAGA
GTCATATACGCAAGCCATACCCAAAGAATACTAGAGATTTAAGAGTAAATGTCAGGGTCAGAAGACACCG
TAGAAAACATTGAAACAACCATCAAAGATAATGTGAAACAAAAAAGGGCCCTAAACCAAAACATCCCATA
AATATGAGGTACAACCACAGGATCAAACCTAAGGATAGTAAGTGTAGAAGAGAGGGAAGATTATCAAGTT
AAAGGGCCAATAAATATATTCAGCAAAATTATGGAAGAAAACTTCCAGAACCTAAAGTAAGAAATGGACT
ATAAATATTAAAAGAATTATATAGAACTCCAAATATATTGGAGAAGAAAAGAAAGTCTTCCTCTCACATA
ATAGTCAAAACACCAAATACAGAAAGCAAAGAACAAATATTAAAAGCAGTAAGAGAAAAGGGTCAAGGAA
AATATAAAGGCAGAAGTATCAGAATGGCACTGGACTTCGTACCAGATAAAATGGAAGCCAGCAGATCCTG
TGCATATATGACAAAAAACCCTGAGAGAAAACAAGTGCCAAATCAGTCTACTATATTCAGGAAAATTCTC
AAAAAACAGAAGGAAAACAAAAATATTGCATGACAAAACAAAATTTACACAATATCGTTCTACAAAGGAT
AGTAGATGGAAAACTCCAAATACACCCAAAAACCAAGGGAAGTAATTTCGACTAACCCAAAAGAAGATAG
CCGCACAAACATTACTCCAGTTCTAACAACAAATATATTGGAAACAATCATTGCTTCCTAATATATTTCA
ACATTTATGGACTCAATTCTCCAAGGAAAAGACATAGACTAACAGCAGAAAAGATACGTAAAGAGGACCC
AACATTTTGCTGAATACAGGAAATACTTCTCGGTGGGAAAGACAGACACTACTTCAGAGTGAAAGGATGG
AAAACAAATTTCCAATGAATTGGTTCAAAGAAAGAAGCTGCAGTAGTCATTCTAACATCAAATAATATTA
ACTATCAACTAAAAGATATCAATAAAAATTAGGAAAGACACTTCATATTCATCAAAGGAAAAATCCATCA
CCATGAACTCTCAATACTCAGTATCTATGTTCTAAATGCAGGGGTACCTATATTCATAAAAGAAACCTTA
CTAAAGATGAAAGAACACATTGCATCTCGCACGATATTAGTAAGAGATTTCCACACCACACTCTCATCTA
TGTACTAATCATGGAAACAGAAACAAAGACACATAGAGAAACTAAAAAAAGTCATGCACCAAATGGATTT
AACAAATATTTATATTTGTTAATATTAATTTCATCCTAAAAAATCATACACACACACACACAGACACACA
CACACACACACACACACACACACACACACACACACACACACCTCTTAGGACCTCATAGTAGCTTTTCCAA
AATTCACCATATAGTCAGTCACAAAACATGCCTCAACAGATACAAGAAGATTGAAAAAATCCCATGCATC
TTCTCAGATCACCACAGACTAAGGTTGGTCTTCAATAAGAAAAATATTTAGAGAAACCCCACACATACAT
GGAAGTTGAACAAAATTTTGCTCAGTGATAACTTGGTCAGCGAAGAAATAATGAAATATATTAAAGATTT
TTTTAGATAATAAAAATGAAAGCACACAATAATGAAAGCACACAATTATGGCACACAATCAAAGCAGTGT
TAAGATGAAATCTCAAAGCTCTGAGTGCCTCTAAAAAAATCTGGAGAGAGCACATATTAGGAATTGGACA
GCACACCTAAAATCTGTAGAACAGAACAAAAGCAAATACAATAGAAGGCAGGAAATAATAAATTTCAGGG
CTGAAATCAAACAAGTAGAAATAAAAAGGACCATACAAAGAATCATCAAAACCAAGATCTGGTTCTTTGA
AAAAATCAACAAGATAGATAAACCCTTGGGCAGACTAAGAAGAGGGTACAGAGAACTTATCCAAAGTAAC
AAAATCAAAAATGAAAAAGATATAACCACTGATACTGAGGAAATTCAAAACATTATATTTCAAATTTCTA
TATTCAACAAAACTGGAAAATCTGGAGGAAATGTATAACTTTCTACACAAATAAAAGTTACCAAAGTTAA
ATCAGGATAATTTAACCTGTGTAAACCATCCCATAACTCCTAAAGAAATAGAAGCAGTTACTAAATGTCT
CCCAATGGAAAAAAAAAAGCCCAGGACCAGATGGGTTTAGTGCAGAATAATAAAAGACCTTCACAGAAAC
CTAACAGAAATACTGTCTAAACTATTCCACAAAACAGACACAGAAAGAGAAGGAACACTACCCAAATCCT
TCTATGTAGCCACAATTATGATTATACATAAACCATATAAAAATTGCAACAAAGTAAGACAGCTTCTGAA
AAAAAATCTTTTATGAATATTGAGGAAAAAATACTCTACAAATTTCTCACAAACTGAATCAAAGAACACA
TCAAAACAACATTATGGCATGATCCAGTATCTTCATCTCAGGAGTGCAAGGATGGCTAAATATATGGGAA
CCTAACAAAGAAATCATACTATGAAAAAACTAAAAAAATAAAACCACATGATCATCTCATCAAATGCTGA
GAAAATTTGAAAATATTCTTCACCACATCATGTTAAAATTAAGGAAAGAACTGCAATTCAAGGCCTATAA
CTAAACATAATAAAAGAAATGTACAGCAAACCTGTAGCCAACATTAAATGAAATGGAGAGTGAATTGAAG
CAATCACACTAAAATCAAGAAATAGGCAAGGCTACACAGTCTCTCCCTACCAATTCAATATACTCCTTGA
ATTCCTAGCCAGACTAATCAGACCACAAAAGGAGGTCAAAGGGATAGAAATTTGAAATGAAGAAGTCAAA
ATATCATTATTTTCAGATCACATGATAGTATAATTAAATGACCTGAAAATTTCAGCCATACAACTACTAA
GCCTGATCAACAAATTCAGCAAAGTGATTTGAAATAAAATTAACACAAACAAATCAGTAGCCTTCCTCTA
TCAAAGGATAAAGAGTCTGAGAAATATGTTAGAAAAATGCCACCTTTCACAGTAGCCACAAATAATGTAA
AATCCACAGTGTGACTCTGAACAAGCAAACAAAGAATCTGTGTTACAAGTATTTCAAATGTCTGAAAGAA
GGAAATTGAAGAAGGTCTCAAAAATCGAAAGGTCTCCCATGCAAATGGACTGGGAGGTTTAATATTGAAA
AGTGGTACTTGGCAAAAGCAATCTCCAGATTCAATGAAATCCACATCAAAATTTGACCTCAGTTCTTCAT
AGAGTTAGAAAGAGCAATTTGCAAATTCATTTGGAAGGACAAAAGAACACAGGAGAGTAAAAATTATCCA
CAACAGTAAAAGAACTCCTGGGGGAATAACCATTCCTGACCTCAAGTCGTATTACAGAGCAATGGTGATA
AAAATGGTATGATATCAATACAAGGATAGGCAGGATGATCAATGGAAAAGTATTGAAGTAATAGAAATTA
ACCCGTACACCTATACTCACTTGCTCTTTAACAAAGGAGTTAAATCCATCCAATGGCAAAAAAATACCAT
TTTCAACAAATGGTTCAACTGGAAGTCAGCATATACAGAAATGCAAATTGAGCCATTCTTATCCCCCTGT
ACAAAGCTCAGGTTGAAGTGGGTCAAGGACCTCTATTTAAATCTTGATATACTTAAACTAATAGAAGAAA
ATATGGGGAAGAGCTTTGAACACATGGACACAGGGAAAAATTTCCTGAAGAGCACAACAATGGCTTATGC
TCTAAGAACAAGAATGGACAAATTCAAAAACATATAAAATTGCAAATGTTTTCAAGGACTGCATATAAAC
ATAGTAAAAGCAATAACCATCAAACTAGTAGATAATATTAAACTAAATGGAGAGAAAATTTAAGCAATCC
TATTAAAATTATGGACTAGCCAAGGCTGTCCAATCTCTACCTACTGATTCAATATTTTACATGGTGTCCT
GGCCAGGGCAATCAAACATGAAAGGAGATCAAAGGGATATATATTCGAAGGGAAATAATCAAAAGATCAC
TATTTGAAGATGGTATGATAGCATATTTAAGTGACCCCAAAAGTTCCACCAGAGGATTACTGAAGCTGAT
AAAAAACTTCAGCAAAGTGTCTGGGTATAAAATTAACTGAAACAAATACTGAAAGTGAAAAAAACTTCCT
CTAATCAAATGATAAAAAGGCTGAGAAAGAAATTAAGGAAAGGACATCCTCCACAATAATCCCAAATAAT
ACAAAATAACAGGATAGTGAAATATAGAACAGTGAAATATAGGATTTGGGGGAATCCTGACCTCAAGCAG
TATTACACAGCCATAGTTAATGAACTATATGGTATTTGTACAGGGAAAGGAAGACAGATCAATGGAACAA
AACTGAAGACCAAGAAATGAACCCACACACCTATGGTCACTTGATTTTTGACAAAGGAGCCAAAACCATC
CAATGGAATAAAGATAGCATTTTCAGCAAATGGTGTTGGTTGAACTGGAGGTCAACATGTAGAAGAAAGC
AGATCGATCCATGCTTCTCACCATATACAAAAATTAAGTCCAAGTGAATAAAGGACATCCACATCAAACC
AGATACACTCAAACTAATAGAAGAAAAAGTGTGGAAGCATCTCGAATAAATGGGCACTGGAAAAAATTTC
CTGAACAAAAACCAATGGCTTATGCTTTATGATCAAGAATTGACAAATGGGATCTCATAAAACTGCAAAG
CTTCTGTAAGGCAAAGGACACTCTTGTTAGGAGAAAACAACAACCAACAGATTGGGAAAAGACCTTTACC
AATCCTACAACTGATAGAGGTCTAATATCAAAAATATACAAAGAACTCAAGAAGTTAGACTACAGGGAGA
CAAATAACCCTATTTAAAATGGGGTTCAGTGCTAAACAAAATATTCACAGCTGAGTAATGCCTTATGGCT
GAAAAACACCTAAAGGAATGTTGAACAACATTAGCCATGAGGGAAATGGAAATCAAAACAACCCTGAGAT
TTCACCTCACACCAGTCAGAATGGCTAAAATCAAAAACTCTGGTGACAACAAAGGTTGGGGAGAATGCGG
AGAAAGAGGAACACTCCTCCATTGTTGGTGGGATTGCAGAGTGGTACAACCATTCTGGAAATCAGTCTGG
AGGTTCCTCAGAAAGTTGGACATTGAACTACCTGAGGACCTAGCTATACCTCTCTTGGGCATATACCCAA
AAGATGCCCCAAATATAACAAAGACACGTGCTCCACTATGTTCATAACAGCCTTATTTATAGTAGCCAGA
AGCTGGAAAGAACCCAGATGCACTTCAACAGCGGAATGGATACAGAAAATGTGGTACATCTACAAATTGG
AATGCTACTCAGCTATGGAAAACAATGACTTTATGAAATCCATAGGCAAATGGATGGAACAGGAAAATAC
CATCCTGAATGAGGTAACCCAAACACAGAAAAACACACATGTTATGCACTCATTGATAAGTGGCTATTAG
CCCAAATGCTTGAATTACCCTAGATGCCTAGAACACATGAAACTCAAGACAGATGATCAAAATATGAATG
CTTCACTCCTTCTTTAAATGGGGAACAAGAATACCATTGGCAGGGAATAGAGAGGCAAAGATTAAAACAG
ACACAGAAGGAACAACCTTTCAGAACCTGCCCCATATGTGGCCCATACATATACAGGAGCTTTCTTTTTC
CAAATGCCAATACCAATGTACATGAAGAAAGTCCATCAGTAGTGAGAAAGATAATTGCTGCAGCTCTTCA
ATAATCATTTCCTACGGTAAGTGAATTTTTTTCCAGGTGTTTCAGAATTAATCTAACTATTGTCATTTCC
ATCAGTAGATGTAGAAGAAACCATGATATAAACAAATGGAATTCTCTGCTACAGTAAAATCTCATTAAAG
TAAAACCATATCTGCAAGCTATAGGAACTTTTCCAAGCAATTCCAATTGACATTCTTACACAAATTATTT
TTATAATAAGTGTAGTAAACAAAATACACCCATACAAAGAGTGATATCTTTGGAGTTAAGTTCACATTAA
ATTCAAACTTTCTCTCTAGATATTGAGTCTTATTAATTAATGTATTATTACTTTGGAAGGAATGAAAGAG
AATATGGATTGTGTTGGGAAGCAGGAGGCAATCAGAAGCATCCACCTCTTTGTGGTAATCTAATAGATAT
GAATTTCATTTCTTCCATGAATGTTTAAACAAGATTCTTCCCTTTTAATATTCCCAGTCTCTTGATTTGT
TTCCGGATATCACAGATCCCATAATGATTGGATTAAAAAGTGTTCACTATGTCATGATAATATTTAGTCT
TTGAAATTCCCTATTTGTTGCTACCTCTGAATAAGGAAGTTTGAATCATATCATGCAACTTGACTCCACA
AAGATGTCATCCTTCTTTAATTAGGATTTGCACACTTTTGTTCATAATACCTTGTCTTAGACAGAGTTTC
TATTGCTTTTATGAAATATCATGACCAAAAGGAAAAAAGAAAGTAGGGGCAGAAAGTGTTTTTTTTAGTT
TACATTTTCTTTTCTTAAGTTTTATTTAATAGAATTTTACAATCCAGATTTGATCCTCTTCCAGCCCATA
CTCTGACTGTTCTACATCCGATACCTACTCCCCTCATGCACATCTGAATGAAGCTGTCTCCGACTCCACC
CACAGTCTACCAGAACTCTCCACTCCCTGGGGACTCATGTCTCTTGAAAGTTAAGTGCATCTTCTCTTGT
TGTGTCCAGAAACAGCACTCCAGTCTTAGAGGCCTCAAATTAGCTGGTGCATAATGCCACATTGATGGCT
CAGTGTCTGAAAAAAACACTGGGGGCCAGGTTAGTTAACACTGCTGGTCATCCTACAGGGTTACTCCTCT
CTTCAGCTTCCTTCAGCTTTTCTCTAGTTTGACCACAGGGCTTAGCAGTTTCTGTTCATTTGTTGAGTGT
AATTGTCTGCATCTGACTCCTTCAGCTGCTTGTTGGGTCTTTCAGAAGGCAGTCATGTCAGGTCTGTTTT
GTGAACATGACAAAGCATGATTAATAATGACAGGCCTTGGGGGCCGCTACTTAATCTGGTTCCCAGATAT
GGTGTGTTACTGGAATTCTTTTTACTAAGGCTCTTCTCTGGTTTTGTCCCTGAAGTTCTTTCAGACAGGA
ACAAATATGGGTTAGTGGTTTGATGTGTGCTTGACAACCTTATCCTTCACTTGATGCTCTCTCCTCCTCT
TGGGGGTAGTCTCGACAAGTTCCCTCTACCCACTCCTGGACATTTCACTGAGTCCTGATAGTCTCTTTTC
TTTCAGGTCTCTGGAATATTCTAGAGCCACCCCCCACCTCCAACCTTTTAGCTCCAGAGGATTCCTGTTT
CCATTCATTCTGTTGGCACTCAGGGCTTCAGTTCTACTCCCCACCAATACCTGACCATTTCCGCCTCTTT
CCCTTACTGTCTCCTTTCTCACCCAGGTCCCTCACTTTTCCCTCCTGAGATTCATTTCTTCTCCCTCTCA
AGTAGGTTTGAGATTCCTCTTTGACTGTTCACCTTGTTAAAATTTTATTTTTCCTTTTTTTTTAAAATTG
GATATTTTTGTTTATTTTCAAATACTATTCACATTCCCAGTTTTCCAGTCATAAGACTCCTATCCCTTCC
CCCACCAGTTCTTCCATAAAAGTGATCCCCTCACCAACCACTCACTTTCCCAGCACCCCCTGACATTCCC
CTACACTGGGGGTTGCAGCTTAGGTAGGCCTAAGAGCTTCTCCTCCCATTGACATCCAACAAGGCCATCA
CCTGCTACATATGCAGTTGGGGCCATAGTTCTGTCCATGTACAGTCTTTGAATATTGGTTTAGTACCAGA
AAGCTATGGGTCATTGGCATTGTTGTTCTTATGGGCTTGAAAGCCCATTCAGTCCTGGTAATTCTTTCTC
CAAATTTACTAACAGGAGGTCCCTTTGCATTCCACTGGTTTACCAATAACCTTCACTTCGGTAATTGGCA
TGCTCTACCTGGGTCTCTCAGCAAAGATCTATATCTGTTTCCTGGCAGTATCCACTCTTAGCATCATCAA
TCTTATGTAGTTTTATGGCAGATCTATCTATCTATCTATCTATCTATCTATCTATCTATCTATCTATCTA
TCTATCTCTATCTCCTTCTATCTTTATCTCTATATTTATCTCTATATCTATCTATCTATCTATCTATCTA
TCTATCTATCTATCTATCTATATCTATACCTATACCTATACCTATACCTATATCTATCTATCTATCTATC
TATCTATCTATCTATCTATATATATATATATATATATATATATATATATTTGGTGGCTCCTACAGCTATG
TGGTTAGGTGGAATTTTAGGATGGATACTGTGCATCTAAGTTCAATATGGAGAATCAGCAAAGGCCAATG
CCAATCTGACTCCCTCCTGTTATTATGAACCTATTGAAGTTGAGGTTTCTTCTGGACATCAAGCCATTCC
TCTTCCTGCCCATCCTCCTGAGGCGTGAAGAAAGAATCATGGTAAAACCTCCAAAACACTTAAGTCTGGC
CATGGGAACACAGGAAGGTAGATATACAATATGTACACTGTTATGTTCACTGTATAGCTCGGCAGGCTTT
TTTGCTAATTCATTGCAAAAAATGGAATTGCAAAACAGAATTTTTGAGTACACATTCAGGAATATATATA
TATATATATATATATATATATATATATATATATATAGTCTATAAGGAAAGTACAATACGAAAATGAAATA
CAATATTCAATCAATTAAAGGTCTGTAGGGAAAAAACTGGCCTTTGGGAAACAGAGAAAACCTTGGAAAT
TGAAGTGTATGTAACAGGAATGGAGCTGGGAATAGAATTATTATCCAGAATAAACTCCTCCTCCCCATGT
TCCTAGATCTTTTCAACCCATGCAAAGTGCCTGACTATCTTTTTCCATTCAGAGCATGTAACCACTAATG
ATGAACAAAGAAATCTCTAGCTTTAGAGAGGTGGAGTACATAAAGGTTTCCCCTGTGTCACATGAGACAC
TCCTGGAAAAGGCACTCTCGAAATTGGTCACTGTAAGGAAAGCTGTTTAGAGGTAGGCCATTGCAGTTCT
CAGAGACATCATCATCATTAGGGCCTCCCTGAAAAATTTCTAGTAATCTGGAGAATGCTATCTTCTCCTG
TGATGTCACAAGTGTTGTTGTGACAGTAACTGACTCTCAGATATACCTTCAGTACCTCTAGGACTTACTA
ATTGGCCTCTAATTCAGAGTAAACAGCCATGTGATAGGGAGAACAAAGATGATGAAAAGATCAGATGTGG
GGAGAATGAAGGAAGCTGGCCTTCTGTCTTGGCATCATAAAAGGAATAAATACGTGGTCCTTGGTACAGC
TCAGTGAGTACTTGGTAGGGATTTAGTGGGATTGCTAAAGAGATAGCTTTGATCTGATCCAACCAACTAC
AGGATCAGGAGCTGGGAGCCTCTCAGAAGTATCTGGACTTCCCTGTTTTTATGTTTCCTGGAAATCATAC
AGTTTATATCATTAATTTTTTTTTTTATTCCAAAAGGCAACTGTTGGGAAGGGCACAGTTGTTTTCCTAA
GAGCTCATGTTTTTTACTCTTTTTAAAAGAAAAAACGGTCCTCAGGGAAAAGGGAGAGACAGGTATTGTG
TCCCTAGCTCAGAGTAAACTCCTCATGTTTGGATATCTATAGTGCATTCTGGGAAGCAGCAGTGCTATTA
GTTGAGACTTCATCATCTCACTTTTTCCACTTTACTTTTCTGAGTCAATATGTATGATTAGCTGTCAGTT
TTCTCTTCTTTAATTTCTTTAATTTTTCTTATATTTTTGGCAATTTCTATTGCTTTTTTAACTTGATGTT
TCTATATTTACATTTAATGTTATTTCACTCCCCATTTTTCTGCCCATAAGATTTCTACCCATATCCTTCC
CCTTCTTCTCTAACCCCACTGACTGTCCCTTCACATACCCTTGTACTGGGAGACAAACCTAGAGATGACC
CATAGCTTCTGCTTCCATTCGTGATGAACAAAGTCATGCTCTGCCGCATGCAGTTTGAGCCATAGTTCTG
TCCATGTACATTCATTGAATATTGGTCTAGTACCAGAAAGCTCTGGATCATTGACATTGATGTTCTTATG
GGATTGAAAGCTCTTTCAGCTCGTGTAATCCTTTTTCAAAATCTGCCAACAAGAGGTCTGTTTCAATTCA
CTCATTTGCCCCTAGCATTCACTTCTGTAGTTGACATGATTGACCTGTGTCACTCAAGATAGACCTATAT
CCAGTTGCTGGCAGAATGCACTTTTTAGCTACATCAATCATATCTAGATTTGGTGACTGATGTATCTATA
TACTTTTGGTGGCTCATACAGCTATTTGGTTGGGTGGAATGGTAAAATGGATTCTGAGCAACTAGGTCAA
GAATGTAGAGTTCAGATGACAATGCCATAAAGATTCCCTCCTGTTATTATGAACCTATTGAAGTTGAGGT
TTCACTGGTCTTCTTTCTGCCAATCCTCAGGAATCTTATATTTGGCTTTCAGAGAGAATAACGGTAAAAC
ATCCTACCCTGAAATCTTGGGTAGGGGTTGATTAGGTTCACTGAAGGGATAGCCTTGATATGAGGTTTCC
ACATATGGAATCAGGAGCTGGGAGCCTCTCAGAAGCATCTGGACTTAACTGCATGTTATTTTTCTTGGAA
GTCAGATAGTTTATATACTTCATTTCTTTATCCCAAAGCCAGGTGTTGGGAAGGACACTATAATTTTTCC
TGAGAGGTCATAGCTTTTACCATTTTACCAAGAAGGAAAAGGTCCTAAGGAAGAAAGGTGAGACAGGTAT
TGTGCCCTCAGCACAGAGTAAACTCCTCCATGCATTGAATTCTAATAATTTAGTTTCTGGCACTGATATT
TGGTAGGGACACATGATTCTAGATGAGATTTTATCATATCAGTCTTTCACTAGTATTACTCTGAATACCA
TTCCCTGACAGTGACCACTTAAAATTCTGAGACAATAGTTGTGATTAGCTGGCAGATTTCTTTTATTTCT
TTAATTTTTTTTTAAATTTTTAACAAATTGTATTGCTTTTTAATGGATATTTCTAAATTTACATTTAAAA
TATTATTTCCTTTTCCAGTTTCCTACTATAATATCCCTTACCAGCCCCCTTACCCTTTTCATTATAGCCC
CTCTTACTGCCCCTGGACATTCCCTTAAACTGGGAGTCAAGCCTAGGCAGGACCAAGGGTTCTCCTTCCA
TTGTTACCCAACAAGGCCATCCTCTACAACATTTGCAGTCGGAGACATAGGTCTGTTCATGTACATTGTT
TGAATATTAGTCTACTACCAGAAAGTTCTGTTTCATTGGCATTGCTGTTCTTATGGGGTTGAAAGCACTT
TCACCTGTTCTAATCCTTTCTCATAATCTACCAACAAGAAGTCTGTTTCAGTTCGCTGGTTTGCCACTAG
GGTTCTTGTTGTGGTTTGCCCTGAAGTTATGTGTGTTTGATGCTAATTCCACGGCCCAAAGGTCAGCTGC
ATAGTCCTGTACTCAGAACTCAGGTTACTTCACCAGAAACACTTCCCCATTGAATTTGTAAAGTATATGT
TAGTGGCAGGAACAAGATAGAAGAAGGGTTATCATGGGAGGTGAAGGAAAAATGGGAGGTAGAGTAGTTT
GAAAGAAGAGGAGGAGACTAGAGGAAAAAAGAGAAAGGAAAATCACAGAGTGAGAAACCATGGTAGGTGA
ATTTAAGATTCTTCTCTGTGTATTTACAGGCCATTATTAATGTTACTATGGGATGGATGGTACCTGGCTT
TATATATTTAAGTGGGCAATTATTTCTAATCAACTGGATCAAAGAGTATTGTGTTGTGTGTTTTTTATGT
GAGGGTTTGAGTATAGGAAAATGTGGGGCGGCACGAAACACTGCAGCCGAGGAGTGAGTTGCTTCTGCCA
AGATATCTAGCAGAGAATCTCAGACACTTCGGTGCCATAGTTAGCAGGATAAAAGAAAATTTATTTTTTA
TTTTTATATTTTTACAAGAACACATTCACTTCTGTATGTAATATGCTCTAGCTGTGTCTCTCAGGAAATC
TCAATATCTGGTTCCTGGCAGAATGCTTTTCTTAGCTTCATCAATCTTATCTAGTTTTGATATATATATA
TATATATATATATATATATATATATATATATATATATATATATATATATATCCTTTGGATGACTCCTACC
ACTACGTGGATAGGTAGAATTTTCACATGGATTCTGCACAACTAAGTCAAGAATGTAGAATCCATAAAGG
ACAAATCCTAATAGACTCCCTCCTGTTCTTATGAACATATTGAAGTTGAGGTTTCTCTGGACCTCAAGCC
ATTCCTCTCCTTAGTATCCTCTAGTATCTTATTATTCCTGAAGAATGAATCATAGTATAACATACACAAC
ACTCAAGTCTGGCCACGGGAACACACTAAAGTAGATAATGCAGAACTGATATCAAATAGGACTAGAGAAC
CGAATTCTATAGTTCATGTCGTCCTCTGCTTTACTGATTTCTGCTAATTTTGGGATTAAATAAGGTTTTG
TTTGTTTATCATTTCAAGTAGGTACACAATATTTACACTGTTATATTCATTCTATAGCTGGGCCACAATT
TTTGCCAAAATCATTGAAGGAAGTGGAATTGGAAAACAGAAATTTTGAGTGCACATTCAGCAATATTTAT
AAAGTCCCATATCAAGGAATGTACAATAAGAAAGTAAAATACAATATTCATTCAATTGAAGGTGTGTATG
GAAAAGCTGGCCATTGGGAATCAGTGAAAACCTACATAATTAACTGTATTTCACAAAATGTACCTGGGAA
TAAAAGTAATATCCAGAAGAATCTCATCTACTCATGTTACAAGATCTTTTCTACCCATTCCAAGCCCTTG
ACTAACATTTTGTATTCAGAACATGTAACCACTAATAAAGCAAAGAGATGTCTCTAGCTTTAGAGAGATG
GAGTACATAAAGGTTTCTACTGAATCACAGGAGACTTACAAGGAAAGGGCACCCTCAAATCAGGTCAATG
TAAGGAGAGCTGTTTAGCAGGTAGGCCATGGCAGTTCTCAGTGACATCATGATTAAGATCTGCCTGAAAA
ATCTCTTGCAAGCTGAAGAGTTTTATCTTCTTCTGTGATGTCACAAGTGTTGTCATGATTGCATCTGCCT
CACACGTATTCCTTCAGAACCTCTAAGGTTTAGTAATTGCCATCTAATTCAGAGTAAACAGCTATTTGGG
AGTGAGAAAAAGGAGGATGAAGAGATCAGAAATGGGGAGAAGGAAGATGCCTTTCTGTCGTGGTCTAAAT
TAAGAAAGAATTATGTGTGCTTGGGAAAGCTCAGTGACTCCTTGGTAGGGGTTGAGTGGTATTGCTGAAC
AGAAACCATGACCTTATCCTTCCACATATGGGAATCACGATCTGGGTCCTCTCAAAAGCATCTGGACATC
TCTGTTCTTAGGTTTCCTGGAAGGCAGAGAGTTTATATCATTAATTTCTTTATTCCAAAAGCAAAGTGTT
GGGAAGGGCACAGTTATTTTTTTCCTGAGAGCTCATGGCCTTTATTCTTTTTGTCCAAAAAAAAAGGTCC
TAAGGAAGAAGGGAAAACAAGTATTGTGTCTTCAGCTCAGAGAGGAAACTCCTCCATGCTTTGATTCCAA
TAGTGCAGTTTTTATCTGACTCTGATATTTGGGAGTGAGAAGTGCTTCTAGTTGAGACTTCAACATCTCT
GTCTTTCCACTAGTATTACTCTGAATGACACTTTAGATTTCTGAGTCAATAGGCATGAGTAGTTGACAGT
TTTCTTATAATTTATATCTTCCTTTTACTTATTTTTTAGCAAATTTTAGTGCTTTCTTAAACTGGATATT
TCGATATTTACATGTAAAATAATATTTTCTTTCTCATTTTCCTTGCCATAAGATCCCTACCTATTCACTA
TCCCATCTTTAACTACACTTTCTGTTCCTTGACAAACCCTTGAACTAGAAGACAATCCTAAGTTGGATCA
AGGGCTTCTCCTTCCATTCGTGCCCATCAATCCCATCCTCTGCAAATATTCATTTAGGTCAATTAGTCTG
TCCATGTAAAGTCTTTGAATATTGGTCTAGTACCAGGAAAATCTGGTTCATTGGCAAAGTTGTTCTTATC
GTGGTGAAAGCACCTTCAACTCTTATAATCCTTTCTCAAAATCTACCAACAAGAGGTCCATTTTCAGTTC
ACTTGTTTGCCACTAGCATTCACTTCGTATTTGACATGCTCTAGCTGTGTCTCTCAGGAAATATCTACAT
CCAGTGGCATGCAGAATGCACTTCATAGCTTCATCAATCTTATCTAGTTTTGGTGGCTGATATGTATACA
TGTATACATGATATACATACATACATACATACATATATATATATATATATATATATATATATATATATAT
ATATATATTGATGACTCTTACGATTATGAAGTTAGGTGGAATTTTAACATGGAATCTGCGCAACTAGGTC
AAAAAGGTAGAATCCACAAATGGCATTGCAAAATAGACTCTCTCCTCTTCTTATGAACCTATTGAAGTTG
AGGTATCACTGCTCCAAAAGCCATTATTCTTTCTTACCATTCTCCTATATCCTTTGTTTGGCCTTAAGAA
AGAATCATGGTAAAACATCCTAAACCCTGAAATCTGGCCCTGAGACACTGGAATGTAGATATTGCAGATG
ATATGAAAAGCGACTAGAGAAGAGAATTCTGTGCTCCATGTGGTCCTTTGCTTTACTGATATCAAGAAAT
TTTGGATAAAATAGGATTTCGAAGTTTATCATTTGATGTCGGTACACCATATTTACACTGCTATACTCAG
TCTATACATTTGTTCCTTTGTTGATAAATCATTGCAAAAAATGGAAGTGGAAATGCGAATTTTTGAGTAC
ATATTCAAGAACATTTATAAAATCACCTATCAAGGAATATAAATAAGAGGTGAAATACAATATTCATTCA
ACTAAAAGTCTGTAGAGAAAATACTGGCCTTTGGAGGACAGAGAAATCCTAGAAATTGAACTGTATTTCA
TAGTAATGTACCTGGGAACAAAATATTATCTAGGAGAATCTCCTTCATGCCATGTTCCTAAAACTTTTTT
TTTATTATTTTTTTTTATTAACTTGAGTATTTCTTATATACATTTCAATTGTCATTCCCTTTCCCGGTTT
CCGGGCAAACATCCCCCTCCCCCCTCCCCTTCCTTATGGGTGTCCCCCTCCCAACCCTCCCCCCATTGCC
GCCCTCCCCCCATAGTCTAGTTCACTGGGTGTTCAGTCTTAGCAGGACCCAGGGCTTCCCCTTCCACTGG
TGCTCTTACTAGGATATTCATTGCTACCTATGGGGTCAGAGTCCAGGGTCAGTCCATGTATAGTATTTAG
GTAGTGGCTTATTCCCTGGAAGCTCTGGTTGCTTGACATTGTTGTACTTTTGGGGTCTCAAGCCCCTTCA
AGCTCTTCCAGTTCTTTCTCTGAATCCTTCAACGGGGGACCTATTCTCAGTTCAGTGGTTTGCTGCTGGC
ATTCCCCTCTGTATTTGCTGTATTCTGGCTGTGTCTCTCAGGAGCGATCTACATCCGGCTCCTGTCGGTC
TGCACTTCTTTGCTTCATCCATCTTGTCCAATTGGGTGGCTGTATATGTATGGGCCACATGTGGGGCAGG
CTCTGAATGGATGTTCCTTCAGTCTCTGTTTTAATCTTTGCCTCTCCCTTCCCAGCCAAGGGTATTCTTT
TTCCTCATTTAAAGAAGGAGTGAAGCATTCATATTTTGATCATCCGTCTTGAGTTTCGTTTGTTCTAGGG
ATCTAGGGTAATTCAAGCATTTGGGCTAATAGCCACTTATCAATGAGTGCATACCATGTATGTCTTTCTG
TGATTGGGTTAGCTCCCTCAGGATAATATTTTCCAGTTCCAACCATTTGCCTACGAATTTCATAAACTCG
TTGTTTTTGATAGCTGAGTAATATTCCATTGTGTAGATGTACCACATTTTCTGTATCCATTCCTCTGTTG
AAGGGCATCTGGGTTCTTTCCATTTTCTTGCTATTATAAATAAGGCTGCGATGAACATAGTGGAGCACGT
GTCTCTTTTATATGTTGAGGCATCTTTTGGGTATATGCCCAAGAGAGGTATAGCTGGATCCTCAGGCAGT
TCAATGTCCAATTTTCTGAGGAACCTCCAGACTGATTTCCAGAATGGTTTTACCAGTCTGCAATCCCACC
AACAATGGAGGAGTGTTCCTCTTTCTCCACATCCTCGCCAGCATCTGCTGTCACCTGAGTTTTTGATCTT
AGCCATTCTCACTGGTGTGAGGTGAAATCTCAGGGATGTTTTGGTTTGCATTTCCCTTATGACTAAAGAT
GTTGAACATTTCTTTAGGTGTTTCTTAGCTATTCAGCATTCCTCAGCTGTGAATTCTTTGTTTAGCTCTG
AACCCCATTTTTTAATAGGGTTATTTGTTTCCCTGCGGTCTAACTTCTTGAGTTCTTTGTATATTTTGGA
TATAAGGCCTCTATCTGTTGTAGGATTGGTAAAGATCTTTTCCCAATCTGTTGGTTGCCATTTTGTCCTA
ACCACAGTGTCCTTTGCCTTACAGAAGCTTTGCAGTTTTATGAGATCCCATTTGTTGATTCTTGATCTTA
GAGCATAAGCCATTGGTGTTTTGTTCAGGAATTTTTTTCCAGTGCCCATGTGTTCCAGATGCTTCCCTAG
TTTTTCTTCTATTAGTTTGAGTGTGTCTGGTTTGATGTGGAGGTCCTTGATCCACTTGGACTTAAGCTTT
GTACAGGGTGATAAGAATGGATCGATCTGCATTCTTCTACATGTTGCCCTACAGTTGAACCAGCACCATT
TGCTGAAAATGCTATCTCTTTTCCATTGGATGGTTTTGGCTCCTTTGTCAAAAATCAAGTGACCATAGGT
GTGTGGGTTCATTTCTGGGTCTTCAATTCTATTCCATTGTTCTATCTGTCTGTCTCTGTACCAATATCAT
GCAGTTTTTATCACTATTGCTCTGTAATACTGCTTGAGTTCAGGGATAGTGGTTCCCAATGAAAGTCCTT
TTATTGTTGAGGATAGCTTTAGCTATCCTGGGTTTTTTGTTATTCCAGATGAATTTGCAAATTGTTCTGT
CTAACTCTTTGAAGAATTGGATTGGTATTTTGATGGTGATTGCATTGAATCTGTAGATTGCTTTTGGTAA
AATGGCCATTTTTACTAAATTAATCCTGCCAATCCATGAGCATGGGAGATCGTTCCATCTTCTGAGGTCT
TCTTCAATTTCTTTCCTCAGTGTCTTGAAGTTCTTATTGTACAGATCTTTTACTTGCTTGGTTAAAGTCA
CACCGAGGTACTTTATATTATTTGGGTCTATTATGAAGGGTGTTGTTTCCCTAATTTCTTTCTCGGCTTG
TTTCTCTTTTGTATAGAGGAAGGCAACTGATTTATTTGAGTTAATTTTATACCCAGCCACTTTGCTGAAG
TTGTTTATCAGCTTTGGTAGTTCTCTGGTGGAACTTTTGGGATCACTTAAATATACTATCATGTCATCTG
CAAATAGTGATATTTTGACCTCTTCTTTTCCGAACTGTATCCCCTTGATCTCCTTTTGTTGTCTGTATGC
TCTGGCTAGAACTTCAAGAACTATATTGAATAAGTAGGTAGAGAGTGGGCAGCCTTGTCTAGTCCCTGAT
TTTAGTGGGATTGCTTCAAGTTTCTCTCCATTTAGTTTAAGGTTAGCAACTGGTTTGCTGTATATGCCTT
TTACTATGTTTAGTTATGGGCCTTTAATTCCTATTCTTTCCAGGACTTTTATCATGAAGGGGTGTTGAAT
TTTGTCAAATGCTTTCTCAGCATCTAATGAAATGATCATGTGGTTCTGTTCTTTCAGTTTGTTTATATAA
TGGATCACGTTGATGGTTTTCCGTATATTAAACCATCCCTGCATGCCTGGGATGAAGCCTACTTGATCAT
GGTGGATTATTTTTTGATGTGCTCTTGAATTCGGTTTGCCAGAATTTTATTGAGTATTTTTGCATCGATA
TTCATAAGGGAAATTGGTCTGAAGTTCTCTTTCTTTGTTGTGTCTTTTTGTGGTTTAGGTATAAGAGTAA
TTGTGGCTTCATAGAAGGAATTCGGTAGTGCTCCATCTGTTTCAATTTTGTGGAATAGTTTGGATAATAT
TGGTATGAGGTCTTCTATGAAGGTTTGATAGAATTCTGCACTAAACCCGTCTGGACCTGGGCTCTTTTTG
GTTGGGAGACCTTTAATGACTGCTTCTATTTCCTTAGGAGTTATGGGGTTGTTTAACTGGTTTATCTGTT
CCTGATTTAATTTCGATACCTGGTATCTGTCTAGGAAATTGTCCATTTCCTGAAGATTTTCAAGTTTTGT
TGAATATAGGTTTTTATAGTAAGATCTGATGATTTTTTGAATTTCCTCTGAATCTGTAGTTATGTCTCCC
TTTTCATTTCTGATTTTGTTAATTTGGACGTACTCTTTGTGTCTTCTCGTTAGTCTGGCTAAGGGTTTAT
CTATCTTGTTGATTTTCTCAAAGAACCAAATTTTGGTTCTGTTGATTCTTTCTATGGTCCTTTTTGTTTC
TACTTGGTTGATTTCAGCTCTGAGTTTGATTATTTCCTGCCTTCTACTCCTCCTGGTTGTATTTGCTTCC
TTTTGTTCTAGAGCTTTTAGGTGTGCTGTAAAGCTGCTGACATATGCTCTTTCCTGTTTCTTTCTGCAGG
CACTCAGCACTATGAGTTTTCCTCTTAGCACAGCTTTCATTGTGTCCCATAAGTTTGGGTATGTTGTATC
TTCATTTTCACTAAATTCCAAAAGGTTTTTAATTTCTTTCTTTATTTCTTCCTTGACCAGGTTATCATTG
AGTAGAGCATTGTTCAATTTCCACGTATATGTGGGCATTCTTCCCTTATTGTTATTGAAGATCAGTTTTA
GGCCGTGGTGGTCCGATAGCACGCATGGGATTATTTCTATCTTTCTGTACCTGTTGAGGCCCGTTTTTTG
ACCAATTATATGGTCAATTTTGGAGAAAGTACCATGAGGAGCTGAGAAGAAGGTATATCCTTTTGCTTTA
GGATAGAATGTTCATTTGGCTCATGACTTCTCTTAGTCTGTCGACATCACTGTTTAATTTCTGTTTCCAA
GATCTGTCCATTGATGAGAGCGGTGTGTTGAAATCTCCAACTATTATTGTGTGAGGTGCAATGTGTGCTT
TGAGCTTTAGTAAGGTTTCTTTTACGTATGTAGGTGCCCTTGTATTTGGGGCATAGATATTTAGGATTGA
GAGTTCATCTTGGTGGATTTTTCCTTTGATGAATATGAAGTGTCCTTCCTTATCTTTTTTGATGACTTTT
AGTTGGAAATTGATTTTATTTGATATTAGAATGGCTACTCCAGCTTGCTTCTTCTGACCATTTGCTTGGA
AAGTTGTTTTTCAGCCTTTCACTCTGAGGTAGTGTCTGTCTTTGTCTCTGAGGTGTGTTTCCTGTAGGCA
GCAAATGCAGGGTCCTCGTTGTGTATCCAGTTTGTTAATCTATGTCTTTTTTTTGGGGAGTTGAGGCCAT
TGATATTGAGAGATATTAAGGAATAGTGATTATTGCTTCCCGTTATATTCATATTTGGATGTGAGGTTAT
GTTTTTCTGCTTTCATTCTCTTTGTTTTGTTGCCAAGACGATTAGTTTCTTGCTTCTTCTAGGGTATAGC
TTGCCTCCTTATGTTGGGCTTTACCATTTATTATCCTTTGTAGTGCTGGATTTGTGGAAAGATATTGTGT
AAATTTGGTTTTGTCATGGAATATCTTGGTTTCTCCATCAATGTTAATTGAGAGTTTTGCTGGATACAGT
AACCTGGGCTGGCATTTGTGTTCTCTTAGGGTCTGTATACCATCAGTCCAGGATCTTCTGCCCTTCCTAG
TTTCTGGCGAGAAGTCTGGTGTGATTCTGATAGGTCTCACTTTATATGTTACTTGACCTTTTTCCCTTAC
TGCTTTTAATATTCTTTCTTTATTTTGTGCGTTTGGTGTTTTGACAATTATGTGACAGGAGGTGTTTCTT
TTCTGGTCCAATCTATTTGGAGTTCTGTAGGCTTCTTGTATGTCTATGGGTATCTCTTTTTTTAGGTTAG
GGAAGTTTTCTTCTATGATTTTGTTGAAGATATTTACTGGTCCTTTGAGCTGGGAGTCTTCACTCTCTTC
TATACCTATTATCCTTAGGTTTGATCTTCTCATTGAGTCCTGGATTTCCTGTATGTTTTGGACCAGTAGC
TTTTTCTGCTTTACATTATCTTTGACAGTTGAGTCAATGATTTCTATGAAATCTTCTGCTCCTGAGATTC
TCTCTTCCATCTCTTGTATTTTGTTGGTGAAGCTTGTATCTACAGCTCCTTGTCTCTTCTTTTGGTTTTC
TATATCCAGGGTTGTTTCCATGTACTCTTTCTTGATTGCTTCTATTTCCATTTTTAATTCCTTCAACTGT
TTGATTGTGTTTTCCTGGAATTCTTTCAGGGATTTTTGTGTCTCCTCTCTATGGGCTTCTTCTTGTTTAT
TTATGTTTTCCTGGAATTCTTTCAGGGATTTTTGTGTCTCCTCTCTATGGGCTTCTACTTGTTTATTTAT
GTTTTCCTGGAATTCTTTCAGGGATTTTTGCGATTCTTTCAGTCATTTTTGCGATTCCTCTCTGTAGGCT
TCTACTTTTTCTCTAAGGGAGTTCTTCACGTCTTTCTTGAAGTCCTCCAGCATCATGATCAAAAAGGATT
TTGGAACTAGATCTTGCTTTTCTGGTGTGTTTGGATATTCCATGTTTGTTTTGATGGGAGAATTGGGCTC
CGATGGTGCCATGTAGTCTTGGTTTCTGTTGCTTGGGTTCATGCGCTTGCCTCTCGCCATCAGATTATCT
CTAGTGTTACTTTGTTCCGCTCTTTCTGACAGTGGCTAGACTGTCCTATAAGCCTGTGTGTCAGGAGTGC
TGTAGACCTGTTTTCCTCTCTTTCAGTCAGTTATGGGGACAGAGTGTTCTGCTTTCCGGCGTGTGGTTTT
TCCTCTCTACAGGTCTTCAGCTGTTCCTGTGGGCCTGTGTCTTGAGTTCACCAGGCAGCTTTCTTGCAGC
AGAAAATTTGGTCTTACCTGTGGTCCCAAGGCTCAAGTTCGCTCGTGCAGTGCTACCCACGTGCTCTCTG
CAGCGGCAGCAACCAGGAAGACCTGTGCCGCGGTTTCTGGGAGCTTCAGTGCACCAGGGTTCCAGATGGT
CTTTGGCTTTTTCCTCTGGCGTCCGAGATGTGTGTGCAGAGAGCAGTCTCTTCTGGTTTCCCAGGCTTGT
CTGCCTCTCTGAAGGTTCAGCTCTCCCTCCCACAGGATTTGGGTGCAGAGAACTGTTTATCCGGTCTGTT
TCCTTCTGGTTCTGGTGGTGTCTCAGGCATAGGGGTCCTGCCGCTCCTGGGCCCTCCCCCACGGGAGCCC
AGAGGCCTTATACAGTTTCCTCTTGGGCCAGGGATGTGGGCAGGGGTGAGCAGTGTTGGTTGTCTCTTCT
GCTCTGCAGCCTCAGGAGTGCCCACCTGACCAGGTGGTTGGGTCTCCCCTAAATCTTTTCTACCCATGCC
AAGTCCCTGACCAAATTTCACCATTCAGAGCATGTAACCAATAATGAAACAAAGAGAAGTTTTCAGCTTT
AGAGAGATGGGGTTCATAAAGGATTCCACTGTGTCACGGGAGACATATCATGAAATGTCACCCTTATATC
TGGTTCATGTAAGGAAAGCTGTTTAACAGGTAGGCTATGGCAGGTGTCAGTGACATCATCATTAGGTCCT
GCTTGAAAACTCTATTATAACCTGGAGATCCCTAGCTTTTTCTGTGATGTCCCAAGTGTTGTTGTGACTG
CAACTCCCGTTCAGATATTCCTTCAGAACCTCTAGGGTTTACAAATTGTCCTGTAATACAGAGTAAACAG
CCATTTGAGAGAGAGAACAAAAAGCATGAAAAGATAATAGAAGGGGAGTAGGAAGTTGGTCTTCTGTCTT
GAGATAAAAAAAGGAAGAAATACATGGTCCTTGGGAAAGCTCCTATGAGAACAAAGAGCATGAAAAGATA
AGAGAAGGGGAGTAGGAAGTTGGTCTTCTGTCTTGAGATAAAAAAAAGGAAGAAATACATGGTCCTTGGG
AAAGCTCAGTTAGTCCTTGGTACAGATTGAGTGGGAATGTTGAAGAGATAGCCTCGATCTGAAACTTCTA
TATATGGAAATCAAGAGCTGCGAGCCTCTCAGAAGCATCTGGACTTCTCAGTTCTTATGGCTTCTGGAAG
TCAGAGATTTTATATCATTCATTTCTTCATTCCAAAGCCATGTGTTTGGAAGGTCACAGATGTTGTCCTG
AGAGCTCATGGCATTTATTCTTTTTGTCCATTATAAAAAAGTCCTAAGTAAGAAGGGAAAGACAACATTG
TATCCTCTGCTCAGTGTAAACTCCTCCATGCTTTGGATATCTATAATGCAGTTTGTTTCTTACACTAATA
TCTGGGAGATAGAACTGCTTCTAGTTGAGACTTCATCATCTCAGAATTTCCACTAGTATTTACACTGACT
AACACTTTAAATTTTTGAGTCAGTTGGTGAGATAAGCTTTCAGTTTTCCATTCTATTATTTCTTTCATTT
TTTTTTTATTTTTTTTAGCAAAACTCTCAAATCTCATCCTGTGTGATGATGTAGATTATACCTATCGGAT
GAAATGAAGAATTAAAAAACTCTCCTGGGGATGAAAGTGCTAAGGAAATCACATTGATGTATCAAAAATG
CAATGCCAAGAGCAATATTCAGACTAGTCTTGGGAGATGTTGCCTTTATCAGAGACCACAGACCTTTACT
GGAGTATGATTTATTACTAAACTGGGAAGGGAAAATAATGGCTGATATTGTTCTAGTAGATCTCACAACA
TTAAAAAGTGTTTCTTCCAGATCATTGAATGATTATTGTAAAGCAACTCCCGGAATGAACTTCTGAGACC
CACCATCAGCCTGTGAAATAATGTGTGAAAGAAGAAATCTGTGTCTCTCCAGGGATAAACTGTTGCTTTC
AAGCCAAAAGTAAGAGTGTCTATTTTATGAATGATACATAAATATATACACATTATAGCAGGATGGATAC
AGAGTTTTTTCAGGTTCATGAATGAGGTATTCAGCAGTTGACCTGGCTCAGAAATAAAGGTAATTTTTGC
CAACTCTTGAGACCTGAGCTCCTTCACTAGGAGCCCCATGAGTGAAGGAAAGAACAAACTTCAGACAACT
TGTCTCAGATTTTATGTAGTTCAGGTTTCCTGTCTTGGTCCTCAGAAGGAAAGACATCTTGTTTTCCAAT
TCTTGTTTATCCTATAATCCTTCTCTATGATTCACTCATGCAAATAAATTACTGTGCATTTCATTGATAT
GTTATTATTGCTATTTTAATTCTCTTGCCAAGAACTATAGAAAATAAGAAGGACTGTTTCATATGAAAAT
CAGACTACAGGAATATGGCCATTGGAAATTTGTTTCTGAGCTAAAACTCTTACTAGAGACAAACAGGGTT
TGACCTCAAATTCCTTGGGCCTTTATAGCTAGAAAAAGACTGCATAGGCAGACACAGTGATCTAATCTAA
TCTCCCTCCAACAGAATGGGGAGATGATGACATGGCTGAAGCAGATTGTAGCTCTGCAGTTATAAAAGGG
CTGGCAGTAAAAGCCCATGCTGACAGCAGATATTCAGCCAGGCTGAAGCCATGCTAAGAGTTCATGTGCA
TCACAGAGGATTGTCAGTATTTCCTTATGATTGGGATTTTCAACAAATTGGCTTTTATTCTATTCCTCAG
TGCAAAAATCTATTGCTGTTTGCCTCAATCCATGGGGTAGGGAATTTTAAGAGACAACAGAGGTTTGATT
ATTCAGTCTTCATGTGCTGACATGTCTCTACCTCGAAGGGCATGTCTAGCTACAGGAGGCAGTCTCTAGT
TGTTCTATCTTTTTGCTGCTCGGTATTTAAACTACCACCATCACAGTAAGTTTCTGGGAGACATTTGCAT
CCCTGGCATCCGCGATTTTCCTGGGAATATCCAAGTTCACCACCCACAACTGATGCTTATTGCTATTTAC
TCCACATTTCCTCTGAATATCTCTCCTGTCTCTTTTAATTGTTGCAACTCCCACCACTTTGTACATCATT
TTCTACTTCTAGCTAGGTTCTTCCACCCCTCTGCCTTTCATGATTATTTTGTTCCCCCTTCTAAGTGGGT
TGTAAGCATCCACAATTTGGCCTTCTAACATGTTACCCTTCATGTTACAAAAGATTTGTATAGTGGGTAT
TCTGTTGGCAGGGCTAACATCTACTTGTCACTAAGTGCATCCCATGTTATGTCCTTTTCAACTTCTGTTA
CTTCACTATTTTCCTGTTCCATCCTTTGTCTACAAAGCTCTTGCTGTCCTCATTTTTAATACATGAGGAA
TGTTCCATTGTTTAAATATAGCACACTTTCTGTATTTATTCCTGAGTGGAGATGAGGTATATCACGATTC
TTTCCAGCATTCGACTGTCATAAATAAGGATGCTGTGAATATCTTCAACCACATGGCCATGTTATGTTTA
GATCAAGTTTGAGTATATTTGTTGAAGTGAGTGGTAAAGCTGGGTTTTCAAGTAAAGCTATTTGTAATTT
TCTCTGAACCTCCACTTTGACATCCAAAGTGGCTATCCAGCAAATAATCCCACAAGCAGTGGAGGAGTGT
TCCACTTTCTCTACATTCTAGCCCACTCTGCTACTGCATTAGTTTTTGTCTTAGCCATTATCATTGATTT
AACAAAGACTTTTATGTTCATTATGATTTGCCTTTTTGTGAACTAAGGATGTTAAACATTTCTCGATATG
TTTTTCACCTACTGAGATACCTCAGTTGAGAATTCTTGGTTAGCTCGATAATCCAGTTTAAAAGTTGGGT
TGCTTGGTTGTGTGGGAGTTTACCTTTCTGAGTTCTTTCTATATTTTTATATTGGCTCTCTCTCAGTTGA
AGGTTTGTTAAAACTCTTTTCCAAATGTGTAAGTTGCTGTTTTCCTATTGGCACTGTACTTGGCTTTAAA
GAAAGTTTTCAGAATGATGGAATTTCGTATATTGACTGTTGCTCTTAGAGGCTGAACCTTTGGTGTTCTG
TTGTGAAAATTCTCTCCCATGCAAATGTGTTCTAGACACTTTCTGACACTGTCCCTTCTATTGACTTCTG
CGTATCTGATTTTATGTGGATTTCCTTGATGTCCTTGGACTTAAACTTTGAAGAAGGAGTTAGAAATTTT
TCAATTGGCACCCAGCTATATCTAGACCACCAGTTAGGTTAACATCATTTCTTAGAACGATTTCTGTTAT
GTATAACCTACTTAGTCATAAGGAAAATGCAAATCAAAACAACCATGAGATTCCACCTCACATTAGTCAG
AATGGCTAAGATCAAAAACTCAGGTGACAGCACATGCTGGCAAGGATGTGGAGAAAGAGGAACACTCCTC
CATTGTTGTTGGGATTGCAAACTTGTACAACCTCTCTGAAAGTCAGTCCTGAGTTCCCTCAAAAATTGGT
CATTTTTTTTATGGTCTTTACCTGGGCATATACCCAAAAGATGCTCCAACATACAAAAAAGACACATGTT
ACACTATGTTCATAGCAGCCTTATTCATAATATCCAGAAGCTGGAAATAACCCAGATGTCCTTCACCAGA
GGAATGGATACAGAAAATGGCCTATATTTACACAATGGACTACTACTCAGCTATCAAAAATAATGAGTGC
ATGAAATTCATAGTCAAACGGATGGACCTAGAAAATATCATCCTGGGGTTGTTACCAAATCACAGAAAAA
CAAAGTATGCACTCATTTTAATTGGATATCAGTGCAAATGCTCTAATTACTTATGATACAATGCACAGAC
CACATGAAGCTGAAGAAGGAGGACCAAAATGCAGATGATTCACTCCTTCCTTAAAAGGGTAAATAAAATA
TCCATAAGAGGCGTAGGGAGATATTGTTCTTAGGAGACTGAAGGAATGGCCATTCAGAGTGTGTTGGACA
TGTGGCACACACACACACACACACACACACACACACAGACACACACACACAGACACACACACACAGACAC
ACACACACACATATGTACCAAAATTATTTTGGATAAAATAAGACTTTGAGAATTTATCATTTGAAATAGG
CACACAAAATTTACACTGTTATATTCTCTCTACAGCTGGGCACCCTTTGTTGTAAAAATCATTGCAAAAA
TGAAATTGTAAAACAGAACATTTTTGAATACACATTAAGGAATATTTACAAAGTCCCCTATCAAGGAATG
TACAATAAGAAAGTGAAATAAAATACTCATTCAATTAAATACCTGTAGGGAGAATAGTGGCCTTTGGGAA
ACAGAGAAAACCTAGAAAATTGAACTATATGTCACAAGAATGAATGTGGTAATTAATCATTATCTAGAAG
AATCTTCTCCACTCCATATTCCTAAATCTTTTCTACCCATGCCAAACCCTGACTACCTTTCTCCATTCAG
GGCGTGTAACCACTAATGAAGCAAAGAGATTTCTCTAGCTTTTGAGAAATTGAGTACGTAAATGTTTCCA
CTGTGTCACAGGAGACACTCCTGGATAGGGCACTCCAATCTGGTCAATGTAAGGAAAATTGCTTAGCTAT
TAGGCCATGGCAGGTCTCAGTGACATCATCATTAGGTCCTCCCTCAAATATATCTTGTAACCTGGAGAGC
ACTAGCTTCTTCCGTGATGTCACAAGTGTTGTCCTGTCTGCAACTGCCTCTCAGATATTCCTTCAGTAAC
TCTAGGGTTTACTAATTGGCCTCTAATTCAATGTTAAGAGCCATTTTGGTGGAAGAATAAAGAGGATGAA
GATATCAGTGATGGGGAGATGGAAGCTGGCCTTCTGTCTCGGTATAGCAAAAAAAGGAAGAAATATGTGA
TAATTGGGATAGGTCAGAGAAAACTTAGTAGGGACTGAGTGGGATCTATGAAGAGATAGCCTTGATCTGA
CTCTTCCATCTATGGGAATAAGGAGCTTTGAGCCTCTCAGAAACATCTGGACTTCCCTATCCTTTTGGTT
CCTGGAAGTCAGAGTTTATATCATTCATTTCTTTATTCCAAAAGCCAAGTATTCTGCAGCACACAGTTGT
TTTCCTGAGAGCTCATGGCCTTTATTCTTTTTTGTCAAGAAGAAAAAGGTCCTAAGGAAGAAGGGAAAGA
CAAGTATTGTGTCCTCCCCTCAGAGTAAACTCCTCCATTCTTTGGATACTTATAGTGCAGTATGTGTCTG
ACATTGATATCTGGGAGAGAGAATGATTCTAGTTGAGATTTCATTATCTCAGTTGAGATTTCATTTTCTC
AGTCTTTCCACAAGTATTACTCTGACTACCATTCCCTGACAATGACCTTTTGATTTCTGAGTCAATAGCT
GTGATTACCTGGCAGTTTTCTTTTATTTCTTACATTTTTTTAATTTTTAAGCAAATTTTATTCCTTTTTC
TTTATTGGATATTTTCATATTTACATTTCAAATCTTTCTTCCTTTCCAAATTTCCTACCCATAAGATCCC
TAACCAGTCCCCCTCCTCTTCTGTATCCCCCCTTACTGTCCATTTTCAGTTCACTGGTTTGCCACTAGAA
TGCACTTCTGTATTTGATATGTTATAGCTGTGTCTCACATGGAGATCTATATACAGTTCTTGTCAACATG
CACTTCCTAGAATCATAAATATTATCTATTTTGGTGATTGATGTATGTTTATTTTGCCACGTGTTCGGCA
TTCTCTGAATGGGATTCTGCTAGTCTCTGATCTAAATTCATAGATAGTATTGTTCCACCTTTTGAAAAGG
AGTGAAGCATGCCCATTTTGTGTGTTCTTTTCTTTAGCTTCCAGTTGTCTGTGGACTGCATCTTGGGTCA
CTTAAGCTTTTTTGCTAATATTCACTTTCACTGATTTCATACCATATGTGTTTTTCTGTGATTGGGTTAC
CTCAATCAATGTGATATTTTCTAGTTCATTCCATTTGTCTATAACTTTTTTGAGATCATTGGTTTTGATA
CCCTAGTAGTACACCATTGTGTAGATGTATCACATTTTCTGTATTAATTCCTCTGATGAATGCCATTAGG
ATTACTTCTAGCTCCTGGGTATTATAAATAAGGCTGCTATGACCATAGTTGAGGATGTGTCCTTTTTGTA
TATTGGAGCATCTTTTGGTTATATGCCAAGGAGAGATCTATCTGGGTCCTCAGGTAGTGCAATTTCCAAT
TTTCTGAGGAATCTCCAGACTGATATCCAGAGTGATTGAAGCAGTTTGTAATCCTAACAACAAAGAAGGA
GCATTACTCTTTCTTGACATCCTTATACACATCTGCTGTCTCCTGAGTTTTTATTTCAGCCGTTCTTCCA
TGTGAGAGGTAGAATCTCAGGGTTGTTTTCACTTACATTTCTTTGATGACTAAAATTGATGAACATTTCT
TTAGATGCTTCTCAGATATTTGATATCCCTCAGTTGAGAAATCTTTGTTTAGTTCTGGACCACAATTTTA
ATAGGGTTATTTGTCTCTCTGAAGCGTTACTGCTTGAGCTCTTTGTATGTATTAGGAAATAGCCCACTGT
CACGTGTAGGATTGGTGTAAACCTTTCCCAATCTGTTTCCTGCTGATTGTCTCTCTCTCTCTCTCTCTCT
CTCTCTCTCTATATATATATATATATATATATATATATATATATATATATATATATATGACAAAGTTTTT
CTGAACCTTGAAACCCACTAGCAAGTTGCCCAATAAGGGGTACAAGAACAAGGAGTTGGTGAGCAAAGTT
CCTCTATTAGGGGCTTTAGCAAGCTAACTGAATCCTCAGGCCTGCGTATGTGCTGGGACAGGAATCTATA
TGGATGTCATACTGTTATTTAGACAGACTATACCAAAAGCATCATATTCTTTCCACAGTACAGTATTGAA
GCTACTCCATATCGCACACATGGCATGCTGATGTTGATGCTCTACAGAGATGAGAGCAATCTCTCCCTCC
TCTTGTCAGGGATTTATTTTTCCATAAGGAAAATCAGTGTGTATTGTTATGTTTCAAAGCCTGAACTAAA
GGTATGATCCTGAAAAAGAGTTTATAAAGTTCATCCTGGTTTCATTTGAGATTTTTGGATAGGCAGATGT
TTCCCAATAGTGTTTGTGATATATAAAAAGGACACAGTGGCATGTGTTGGTTGAAAGAATAACATAGTGG
AAAACAGGGTACACGATCAGCCTGCTGTAAAGGTCATTCTTTTTCACAGGTGAAAGTCTTTGTTTCAAAG
GATGTGTGTATTACAACAGCAGCTGGTGACAAGTTTTGAAGAAGCATTGCTGAGGGCTACAATTGATTTT
CAACACAATGGTATGCCATGGCCAGTAGGGCCTAGCAGTCACTTGGGTTGGAAACATCAGATAATGTGAT
GTTTGACAGTGGATGATTCTGTATTATTTTTAAATTAGCATAAAAGAATGTAAATACAAGATGCCATTCC
AGAGCAATGCAGAGTCATTGTGGGGACCTTCACCAAGAACAAAGAAGGTGATTCCCAGATCCGTAGACTG
TGGTCAGATCTAAATGACTATAAATAAATAAATATGGGAATCAATTGTTTATCAAACTTGACTCTTTATT
AACTATTTCTGTTTTGTCCTACTTTTCTGTGCTAAACCTTAGCTCTTTATTACTTGTGCTTCAACAAGTG
TTAATATGTGTTGATTACCATATGCTATATAGCAGCAGAAATTCAGGAAAAAATATTTATTCCTGCTTTC
TCTGGCAAGTCAACCAGAACCCTCTACCTGATACAACTGTTATTGACCCTCATATATAAGGGAAAGGAAA
GACATCACTCCCACTGATATATAATCACATGAAACGAAAAAAAAAGCTTAAAAAGCTTCAAAATCTTTTG
TTTAGTGCTTTTAGCTTTTCATAGCTTTTAGACAATATCTTTCTATGTAAAAAAATAATTCCATCTAGGT
AAAATGTTACAAAGGATATTGTTAAATACTTTACATAGGATAATGTGCTTAGACTGGCATACATTAGATA
CAATATCATTCAGTCCAACAGCTGATTCATCCAAAGGTGTTCATGCATACTTTAATGCATACAAATATAC
CTCCATGTATGTGGATAATAGATGTAGAGGACCTACCTATACATTTGAGGGATCGATGGATGGATGCATG
AATTGATAGGGTAGAGAAAGAGTCCCCCAAAACACCAAACTTTTTTCTTTTCAATGGCATTTTTATTTCT
CCTTAAACAAATGATCTTAAAAATTACCTCAGAGATAATATATTACAAATCATGGGAGTTATAGAAGGAT
GTTGTTCAAAGGGTTGTTTCATTCAATTTGTTCTTTATAAGTTGAAAGAAACAGTGTCTTATGGCGTTGC
CTTAACTTCAATCACAGTTGTGACTTCAGCCGTTGCCCTGAATATTTACCTTGAATACAAATTTGTCCCC
AGCTTATTTCTCTTTTTAGTGTAATAAGGAAATATATTTGTATTTATCATTATACAGCCTTTATAAACTA
TTATGTGGAATGGACACATTGTATCCTTTATTTTACTTTATTACATCTTTCTAGCAAAAAACTAAAATCA
TATCTTTAAACCTAATTCCTAAGATTATTTGAAGCAAATGAGAAAGTCTATAAAATCAATAATTTATCTA
AACATTATTTTATGAAAGTTCATCTTTATGTTGATCTGCAGGATACTCAGTGGGGAGTGTCGGGGGACAG
AGCAATGCACAGCAATTCTTGGGCTTTTAAGCCTGAGAGTAAAGGCACACCAGGTGCAAAAAGTAATCCC
CAGATGAAGTCTCTTGATCCATTGGAACTCTATTTAATACATCTTAGTCCATGCAAATGGTCAGAGACCT
CCAGGAAGGTCACCCTCTAGCCTGAGCCTTTTCTAGATTGCTCCAGACAAAGGACCACTTTTTGTCTGTT
GGTCTGTCTGTGTCTTTGTTTTGTTTTCTAAAACAGCGTTTTATCTGTATTGCCCTGGGTGCCATGGAAC
TCACTACATAGACTAGGCTGGTCTTTAGTTCACAGATAAACCCAACCATTGATCAAGTACTGGAATTAAA
GGCACGAGCCAACACTGTCAGGCATCTGAGGACTCTTAAAATTTTCTAAGCAACCATAGAACTTGTATTT
AAACAGATAGTATCTGAATCTGTAACTAACATAGAGTAAACCTAAGAAACTTATAAAATGCATTTGTAAG
GTGTTTGGCTGATGTCATAGTTGGTGATTTCATTGTCATCCAAATATGAGGACCTGAGTTTGTATTCCCA
ACAAGTATGTAAAAATCAACAGTCGTGAAAAGAAATATATTTTTTTTGATGATGGCAAAACTCATCTAAG
AGAGCTATTTCAAATGAGTTGAGTTCTCTTTTTTTTTGTTCAAAGTATGTTTATCTTTTAATCATGTAAA
TGTGTGCATGCATGTACACACACACACACACACACACACACACACTGACAGGCACATGCATATGCCCATG
CACACACACAGGTATTTGTGATGTTTGCAGAAGCGAAAAGGGATTATTGGAAGTCTTGAGGCTGAATTTA
CTGTCAGGGTGGGGGAGAAAAGCAGATGAGACCCAGAAGAGAGAGAACCGACTGAAAAGAAAAAGAACGT
GCAATGGTTGAGGGTTCAAAATGTCATTGACATACCTTTTGGTCAATTGGATTTAAGAGAAGGCCAGAGA
AAACATACCAATAGTGTGGAATTATAGATAGAAAATAGATTTTAATGAGGTAAAGTGTAAATATCTGGCA
CTTTCCATTTCTCATAAAGGCTTATCTTAATATAAGGTGTGTGTGTGTGTGTGTGTGTGTGTGTGTGTGT
GTGTGTGTGTGTGTGTTTGTGTGTGTCTTTTATCAGGGAATAAAATGGACAAAGGTAGGATAAAAACACC
AGAATGGGATTAAATTATTTTTACAACAAATTACCTCCTTGTTGTTTTTTGTTTGTTTGTTGGTTGGTTG
GTTGTTGTTTTTGTTGTTGTTGTTGTTCATGGTGGTGGTGGTGGTAGTGTGTGTGTGTGTGTTTGTGTGT
GTGTGTGTGTGTGTGTGTGTGTGTGTGTGTTTTGCGGTATGTCTTCCTTTTGTCTCAGTGCTCCAAGTTC
ACTCCCCTGACACCTTACAGAGATCAGGATTAGCATAAAAAGATTCATATGTCCTAGAGATGCTAAGGAC
TGTCAGGGTGCCACAATACCACATACAATCATGCTCCCACTGTGACATAAGAAAAAGGCATAAATGCTGA
TGTGCATTATGCATTAGTCAAACATACTTCCAAGGACAATGCACTCTATCAAGGCTCTTTGGTGATTTCC
TGCCTTCCTAATCATCCTTTCCCCTGGTTGCCCTGTTGCATACAATCTATATTACAATGTCCTAGTACAC
CAGTAATGCAACCTTTTGCCTGGTTCTTCCCTGATTTACCAGAAAGCAAGTAGAGGAACTCCACACAAAG
CTTTCACTCAGGATTCAGCAGCCTTTCTCACCTACGCCCAGCTTTGCATTTTCTCCCCTTAAAGGACTGA
AAAAAAATTTATGTCCTCCACAATTGGTAAAAATCAGCTTCCATAAATGTCTTAGAAGTTTGCTAGACAG
AGAAAATCAAAATAGGACAGCAGGTGTGTTCTACAGCTGTCCTCCTTCTCACCAGACAAACAAAAAATAT
TTCTCCAGGCTCTTCTGTGTGGCAGCTCTGTGCCCATGTCTGAGGTGCCCACAGGTGTTTGATACAAGGA
ACATATGTTAGGGATAGGAAGACTGCTACACAGTAAGGAAAACTGCAGGAGAGAGTTAGGTCATATGGCC
AGTAATTCCTTTGTTTTAATTCCCTTCATTTGTTCCCTTTGCATCTGGATTACAGCCTTTCCCAAGTCCT
CTCATCCCTTTCCCATTCTCACTTGCTCGTCTTCCATTGCTCCCTATCCTTTGCCTTAGAGAAGGGGGAT
TCCCACATGTGTTCCAACTTGCCATGCTCCGCACCCCTTTTTTAGTTGGGAGACTTTTAATGATTGTATT
TCCTTAGGGTCTTTACCTCCATTTTAAGTTGCTTACCTGATCTTCATTTACATATGAAATTGACTATTTT
GTTCTGATTTTCCAATGTTAAGGAGTATATGCATTTGAAGTAAACCTAAGGATTCTTTGAACTATCTCAT
TGTTCCCCGTTATGTCTCCCTTCATTTTTCTATTTTGTTAGATAGGATAGTGTTCCTCCACGTTTGAATT
AGATTGCTTAATTTGTTAATTTTCTCAACTCTTGGAATTCTTGATATTATTATTGTCTTACTTTTTTCTA
ATTTATTGATTCCAGCCTTGAGTTTGATACCTTCCTTCTGTCTCCCTCCCTGTGGTATGTTTGCCTTTTT
TTTTTCTTCTAGAGGTTTCCCGTGTGTTTTAAAGTTGTTGGTATGTGTAAATGAAAATAATAACCAGATT
ATAATGGTACCTTGATAAAATAGAATAATCCTACATACAAATAGAAATGCATTATATATTTAACCAAGTC
ATAGTTATACTGAATGTGATATAATTATCATTTCCACAATGTCAAACGCGTTATACATTTAGAAAACGTG
AAATAAGTTTTATGGCACATTCTTTTACTATTTCAAATTTGAAATGAATATGAAAATGATTGTATTGTCT
TAATTGATATTATGTTGCATGATAAAGAAATTGATGAAAGAAAACACAAAAATCTATAGAAACACTTTGT
TAACAAAATACAAAGGAATTATTGATTTCAATTATTAATCATTTTCTACAACTGGTTATGGTTATAAAGA
CAAGCATGTGTAAATACAACCTTAGGTTTTATTTATAAATACCTTCTTCACTACCCTGTCTTATTTTCTT
CACTCATCAGGAGCACATCATTAGATACCAATCTCCATGCCTGATGGTTTTGCACCCTTTGTCATACTGC
ATGTGTTTGGGTATTTTCTTTTTTCATTGGCTATGAGGACAAAGATATCTCCATTTTTTCCAAGCTCAAT
CTGTCTCTCGATTCTACCTCCTGCCCTGAAAAGTTTTGTGGCAGAGCACCCAACTCTCTTCTGGAAACTG
TGAAGATGACCTTGCTGACTGGATGTTCTTGACACTTGTTAAACTGCTTTCTTGTTTTCCCCTGCATTAG
CAATACAGGATGTGTTTCTTTTTTATTGTATACTTTGTCTTTAAAAATGAATCTGGTAATTTGTATTTAG
TCTATTGAAAATGCTTCCCTCCATGTCTTGGTCATTGTGAGTGGTATTTCAATTTTACCCTGTAATTGGT
GAAGCCATAGATTTACCTTCTTGAAATTGTAACCAGTTTGAGCTACTTATACATTTCATCATGGACTATG
AACTGATGTGTGTAAATTTCTTTTAAGGTGCAACCTGAGGCATTCCACAGAGTACCAAAACAAAGAAATT
CAAAAGAGTGGTTGAGGCATCTGTGATAACCTGGTCTAAATGTCCCATAGAAATTGTCATCTATTTTATC
ACTTCTAAAGTATAACTTGATATAACACCTTCTGTTGAACACATAGTGATGGCCATTTTATACTGCTTAT
AACAGACATCAAGATTCTACTGAGATGTCTCCAAATTACCCATTTCAGAAGTGTATGACTGTGTTGTAGC
CACCATTAATTGTCTCCTTATATACATTTATTTGTTTATGTGTTGTCTATCTCTGTCTCTTCTGATCACT
CTGTTGTTTGTCATTGTGAATTAAGAATTTTGTATTAAATCTAATAAGCAGTTCAGTCCTTGGTGATATT
ATCTTAATATTTTCTGAAGACCTATAAAGCCAAGGAGGTGTGTATGGATTCTTTGAATTAGAATGGTCTT
CCTTTAATGTTAAATTGCTGAGTGCATGGACATAAAAGCACTGGAAATCTGGAGAAGTATGGCTGGGTGT
CATAAGAATTCCAGGTCATTCTAATTAGTTTCCTGCCATTGATGTGTGCTTAGGTTTATAACAACATGTT
CCTCTCTGGTTTGCACCTGTTTCTTTAAAATTATACCCTTGGAAAATTTAAAAATAACCTTCTCCCAGGA
AATGATAGGGACCAAATCAACATCACAAGGGTACACAGGGATTGACCTATAACTCTTGCCACATATGTAG
CAGAGGATGGACTTGGAAGGAGATGTCCTTAGTACTGTCAACGCTCAATGTCTCAGGGTAGGGGAATGTC
AGGGAATGGAGGTGGGAGGGAGTAGGTGGGTAGCTGTATAAGGAGCTGTATAAGAGGGATGGGATAGTTG
GTTCCAGGAGGTGAAACAGGGAAAGGGAATAACAATTAAAATGTAAATAAAAATAAATAAATTATATCAA
TCTTCCAGTAACCAAGTATGGAGAGAAAAATCATTAAAAAAATTCTACATATTTATTAAGATGAGGAAGA
ACTACACCTATCCTCTTTCTTTTTAGGATTGGTAACCTCATGCTGTGCATCAGCCATGTCCAAGTGCCCT
TTCCTCTTCTTCTCCTGAAGTATCTCCTTCCATACCTATGATTGATCCAATTAGGTTCTTTGTGACCTGA
ACACCTGAATATGGCTCCAGTATGTGCAGTTCCTGCAATTATTTGCCTCTAGGTAGCCTCTGATCATTCT
CATTTGGGAAGAAAAGATTTGAGTAAAGAGCCCCTATCCAGAGTCATGATATTTGTTTCTTTAAGGACCA
GTGACCAATACTACTAGAGCACACAGAAACCGTCTTCCTCTAAGAAAACTAAGACACTCATCTCTATTTT
AGAGAATGTTTTTAAAGTTAACCAACCCAAAGACAATGCTTGCAAACTGGTACTGGCCACTCTGTTCATA
TCAGAAGAGAGGGACTGAATAATTTTGGAAAGTAAAAACCAGGTTCTGGGTCCACATATGGATCTCTGAC
TGATAACACTAATTTTATTGAGAGTCACTTTCCATTCCGCATACCACCCTTAGGATTCTGACCTTGACCA
AGGTACTGTGGTGCTGGTCATCTATTTCCGAACTTTCTGGCTGGGCTACAAGCAGCAGCTCAGAGGCCAG
AAAACCTGTAAAAGTAAGTGACTTCACACAGGGTACCTCAGAACATCCTTCTTTTCTAAAATAGTTTCTA
TGGCTTTATCATATCTCTAGTCCAGTAGTTCTAGATGCCCTGGACCTAGACAGATGTTGAAGAGTACTTT
TGTCACTCAGTTCGTACAAGATATTTGATTTAAAAAGATTAGATGGATGTGCAGGTATTGATGATTCTCA
GTGGTTAGTAGTAGTTTAAATTAGCGTGAAAACAGAGATCTGATTGAGAGCCAGGAGGACAGGAGATTTA
AGAAGGTCATTAGTGGTAATCTGAAGAGTAAATATGAATAATAATTAAGTCTGTTAAGACAAACATGAAA
AGGGCTAGAAGCGAGGAAGCAACAGTTGGAGAAAGACCAATATGCCTCTTGAAAATGAAGTGAACATTGG
AAAATATGTGCTGTAATTGGAAGTTAAAGGTACAGCAAGTCATACAGTTAGAACAGTGATGGGGCCCAGG
CTACTGTACTCCAGGAGTCTATGGTAAAACTTAAAATTGTGACAAAGCATTTCATTTCATAATGGTCACT
GGATCTACATATTCAGTCCTGAATAATGTATTACGACAATTACCTGATCAAAAGATAGCATTCACCATAG
CAAAAGGAAAACTCCCTTAATGTCTCTGAAGCAGCAAACATGCCATTGACATAGGCAAGGGGATAATAAC
TCACCTGATATTGATGATGTCTGATTGCCTCCTCTTCCTCCTGTTTCCTTCTGGCATGAGGCCTCTTGCA
TAAACTGAAAGCAACCACCAGATTTTTGAAAAGTGAGACGCAGTTAGACTTCCAGATACTAACAAAGTAA
ACCTTGTTTCTGTTTACCAAAAGAATATCTTCTTTGTGAAAGTCCTGCTCCCTATTAAAGAGACTACCTC
TCAGACTTGTAGTTTCAGATTAGTAGTGAAGAATCCTAGGTATTTTGGGATTATCTATCCTACCAGACCT
GTCCATGAAACATAATCCCATAATTATTCAACTAACCAGATCATTTGTGCAAATGTACATTAAATAATAC
ACAGTCTGGAAGCAAAGGGAGAGTTACAGTCTATATTACCCAGCTGAAATTGATAGGCATCCTGATATCC
TGCCAGTCTCACTGGAGTATGTTGCAATTACTTGAGAAGAAACTGGGCTATTTATCATATAAACTATCCA
AGATATGAGGGACTGTCATTAGAGGGTAGAGACTACCAACCCCATAGTTCCGATCTCATATACACTCAGA
AGTCTGAATCCTCCAGAGAAAAGTGTGTAGATTGTCTTGCTCTTGAAAGATGTATTCTTCAGGTTCCCTT
TGGCAAAGGATATAAAATTAAATTTTTAATGACAGTTACAGGGGGAGGTAAAAGTGGGCAAATAACTTAG
ACCCTATTCATCCATTGATTTCAAAATTCTTCAGTCCTGTCTGATGATGGCCTCAGAAGTTTCACAGGTC
GACACCCTTACAACACATAGATAACCTCCTCCTCTCTCCTGAAGCTCAAAATAATATCTCAAGGGGCACT
GAGGCACAGGTCCAAGAGTTATAATCACTGAGGTAGCAAGGGTGAGCTAGGAAAGTTCATATTTTTATAT
TAAGAGGACGAAAATATTGACAAAAATATGGGGGAGGCAAAAAAAATCCTGTATCAGAGAATGGTTGCAA
TAATCCCATTGGTCCCAACACCAAAGGTTACTAGACAGGTTTGAGATATTCTTGGTGTGGGTGGATATTG
CTCTGCCTGGATACCAGGGTTTTGGAGAAATAGCAAATCCTAGATACCCCAGAACACATGGGGGTACTAG
AAACTAATCTGCGTGGAGACAGAAGGGATGGAGTTTGATACTTGATAGTCATTGTGGTTCCAGCCCTACC
ATTTCAAGGTTCTCAGAATGTTTTCATCTGTTTGTTCATGAAACAGATGAAAAGACACTGAATGAAGGAT
TTACAAAAACACTTTAGGGCCGTGAAAACACCTTGTGTGCACCTGTCTAAATAACTGGACCCTGTAGCCT
CAGGAAGGATCACTTGTCTAAAGGGTACATTAGCTGGCCATATTCTCTGAAAGAAGCAGGGAATTAAATT
CTGGGTAAGCATATCATCCCAGAGAGTTGAAGTCTTTCTACAAGGAACACCACAACCTGGCTTCTATTTT
TTTCCATCTTTATTAACTTGAGTATTTCCTATTTACATTTCGATTGTTATTCCCCTTCCCGGTTTCTGGG
CTAATATCCTATCCCCTCCCCCTCCCTTTCTATATTTGTGTTCTCCTCCCCATCCTACCCCCATTACTGC
CCTCCCCCCAACAATCACGTTCACTGGGGGTTCAGTCTTGGCAGGACTAATGTCTTCCCCTTCCACTGGT
GTCCTTACTAAGCTATTCATTGCTACCTATGAGGTTGGAACCTAGGGTCAAACCATGTATAGTCTTTCAG
TAGTGGCTTAGTCCCTGGAAGCTATGTTTGGTTGGCATTGTTGTTCATATGGTGTCTCGAACCCCTTCAA
GCTCTTCTAATCCTTTCTAAGATTCCTTCAACAAAGGTCCCTTTCTCACTTCAGTGGTTTGCTGCTGGCA
TTCGCCTATATATTTGCTGTATTCTAGCTGTGTCTCTCTGGAAAGATCTACATCCAGTTCCTGTTGGCCT
GCACTTCTTTGCTGCTTCATCCATCTTATCTAATTGGGTGGTTGTATATGTATGGGCCATATGTATGGCC
GGCTCTGAATGGATGTTCCTTCTGTCCCTGTTGTAAAATTTGCCTCCCTATTCCCTCCCAAGAGTATTCA
TAAGACCCTGGCTTCCATATGTCCCTGTTGCACACTAACAGATACAATTCCTGCACCATCCTGGAGTGTA
GTTGAAAAAACCCACTTGAAATAAATCCTGTTACCCTGTTCTGTGCTGTAGACCCACAGATGCTCATCAC
TGACTGTCCTGAGGTAACAACAATGATCCAATTTATGTTGCCAGACCTAATGGACTACTGCCAAATCCCT
TTCCATGAAAGAAACTAATGCAATATTCAACACAGTTGGGAATATTTTCATTAAACCTGGAGTGAGATAC
CAAGGAGCTTCAACAGTTACAGCAATTGAAATTATTTTCATGCAAGACTTAGAGCCAAGTACGTAGGCCC
AGAGAACACAACTGATTCATCAGTGTGACTCAGGAGGTCAAATGGGGAAAAGGGAAGCCTGTCATCTTTT
ACATGGACAGACATTATGGTTTGGATACTCCACATGTCTATGGTATAATATGGAGACAAAATTGTCCTTG
TTGCTGAGGAAAGGACATAAAGAACATAGAGGAAGTTTTGGCTCTCCAAGAGGATATTTGTTGGAAGCAG
CCTCGAGATGGCGAAAGCAGCCTTCAAGTTAAAAAGCAATTTTGTTCTAGCCTTATGCTAGAAGAATAAG
CAATAGTCTTCAGGTTAAAAAGCAATTATATTTTAGCCTTATGATAGAACAAAAAGCAATAGCCTTAGGT
TAGAACAAAACAGCACCTGCAGCTCTACATAAATTCAATAGATAGCATAAATCTAGGTGTCAGATCACTG
AGTACCGGTGGTCAGGCTCTGATGGTCAGGTCACTAAGCAACCCACCCTGCTGTTCCCCCACTTGGCCGA
TTTACCCAGCCAATATCCTGGTTATCAAGCCAGAGCCATTCTTTGAGGTCACCCAACCCCTTACCACATT
TTGCTTCTACCAGTATATCTTCAGCCTGAGAAAAATTAAAAAATTGTCAGCTTGATCAGACTTCTTGACT
TGCTGTCCATTCTTTCCGTCTCTTGTCCCCCATTCTCTCCTTGGTGGATCCCAGACCCTGGTCGACTGAC
CTGCGGATCCGGGCAGATATTTTGATTACCTATGATTTGCTAGGCTTCACTGCTATGGATATCAAAGGGA
TGACTGCCTTGTGACTAAAGATAACTAGATCACTGACCTGGATGCCCGACAAGTGTCCCTAAGACCCGTG
ATCCTACTGACCTCCTGGTGACATACCCAACCCTCTGCTACATGAGACTTCATGGTATAAATAAGATGTG
AGCATGTAAAAGAATCAAATGGCTACCTTGAATCCACAGGTTGTTAGTGAACAGAAGAATGAAAGATCAT
TCTTTCAGAAACAATTGGCAGTTTTCTGGTAACTCAGCTTTACCAGGCTACCTGTCCTGGGTCCACAGAC
CTCTATGAATTGCCAGTACCAATGTATGTTATAACAACCACATTGGACAGCATGGCAGGATATGTCTAAG
CCAGACATCAGGTTTATACAGTGCATAAAATAATCTAGAACATTACAACATTAATGTATACCGTACATTA
ATTTATATTCCCCTAGCATGTAAGCATGTAATTTAAATTAATGAATTAACACATAAAACCAAATTTTAAA
TTCAATCCATATTAATATGGATATTCCTAAATACATTAAAATAATGCTTTACGGACTTATCTATGTTATC
AGACATACACCATAAAAGTCATAAACCTTTCTCTTCCATATGAATATCACCTACCACAAACGGTTTCTAT
TTCTACCATCCTCTGTGAAATCAACAACCTGCCCACTAGTCCCCCTCTTCTCACTCTGGACCCATACAAC
ATGAGGGTGACTAATGTGAAACTTTACCAGGCATCTGGTTCTTAATTCACGGCCATTTAATGCTTTATCA
TCCATACATTCCCCTGAAATAAGACATCTCTATGGTAATGGATCTAATCAATCCATGACCATCACAACTG
TGATGTCATCCATTTAGTATTTTTTAATTTTTGGATGCCTACATTCAACATAGCTGCTGAAGCTGTTTAG
AAGGTAGGCCATAGCAGGTCTCAGTGACATCATCATTAGGCCCACCCTGAAATATCTCTTGTATCCTGGA
GAGCCCTAGCTTCTTCTGTGACGTCACAAGTGTCATGAAAGCAACGGCCTGTCAAATATTCCTTCAGTAC
CTCTATGGATTAGCCTATAATTCAGAGAACACCACCGTTTGGGAGTGAGAACAAAGAGAATGAAGATATC
AGAGATGGGGAAAAGGCAGCTGGCCTTCTGTCTTGGTTAAAAAACGAAGACATATGTTGTCCATGGGAGA
GCTCAGTGAGTCTTGTGTAGGGGCTTAGTAGGTTTGCTGAACAGATATCATTGATCTGAGCCTTCCTCAT
ATGGGAATCAGGAACTGGGAGCCTCTCAGAAGCATCTGGACTTCCCTGCTTGTTATGGTTCCTGGATGTC
AGAGAGTTTATATCATTAACTTCTTTTTCCCAAAGCTAAGTGTTGGGAAGGGTACAGATTTTTTCTTGAG
AGATCATGGCTTTTAATCTTTTTGCCCAGAAGAATATGTCATAAGGAATAAGGGAAAGAAAAGTATTGTG
TACTCAGCTTGGTATAAACTTTTCCATGCTTTGGATTCCTATAGTGCAGTTTGTGTCTGACACTGGTATC
TGGGAGAGAGAAGTGCTTCTAGTGGAGACTTCATCATCTCAGTCTTTCCAGAAGTATTACTTTACTATCC
TTCCATGACAATGATCCCCTAGATTTCTGAATTAATAGATGTGATTATCTGGCAGTTCTCTTTTCTTCTA
TTTCTTACACTTTTTTTATTTTTAACAAATTTTATTGTTTTTAACTGGATGTTTCTATATTTACATTTAA
AATGTTTTTTCCTTTCGAAGTTAACTGTCTATTAGATCCCTACACGTTTCATTCCTCTTCCTCTTTAATC
ACCTTAAGGCCACTTGGCATGAACTTGAACTGGGAGAGAAACCTAGGGAGGACCAAGGACTTCTCCTTCC
ATTGATGCACAACAAGGCCATCCTCAGTCACATATGAAATTGGAGTCATAGGTCTGTCAATGCACATTCT
TTGAACATTGGTCTAGTACCAGAAAGGTCTAGTTCATTGGCATTGTTGTTTTCATGGTGTTGAAAGCACC
TTCAGCTCTTGTAATCCTTTCTCAAAATCTTCCAACAAGAGGTCCGTTTTCAGTTCCCTGGTTTGCCACT
AGCATTCATGTATATAGTTTACCAGATCTAGCTGTGTCTTTTAGGAAATATCTATATCCAGTTCCTGGCA
GAATGCACTACTTAACTTCATCAATCTTCTCCAGTTTTGGTTTTATATATATATATATATATATATATAT
ATATATATATATATATATATATATATGTATGTATGTATGTATGTGTGCACACACACACACACACACACAC
ACACAAACACACTATAGTTGTCTGCTACATTTATGAGGGCAGGTGGAATGTTAACATAGATACTGCGCAA
CTTGAAGAATGTAGAATCCATAAATGACAATGCCAAATAGACTCCCTCCTGTTCATATAAAACTATTGAA
GTTGAGGTTTCATTGGACCTCAAGCCATTCCTCTCCCTGCACATCCTCCTGAATTTTATGTTTGACCTGA
AGAAAGATCATGGTAGAACCTCTAAAACCCTCATGACTGGATGTGGGAACACAGGAAGGTAGATATTTGA
GAACTGATTTCTAATGGGACTACAGAACCACATTGTATAGTCCATGTTGTCCTTTGCTAATGTCTGATAA
TATTTGGATAAAATGAGGATTTGTGAGTTTATCATTTGGAGGAGGTACACAATATTAAACTTATATTCAC
CCTATAGCTGGGCCTTCTTTGTTGCCAAAATCATTGCAAAAAATTGAATTGTAACACAGAATTTTTGAGT
ACACATTCAGGAATATATGTAAAGTTCAATATCAAGGAATGTACAGTAAGAAAATGTAATACAATATTCT
TTCAATTAAAGGTCTGTTGGGAAAATGCTGCCCTTTGGAAAACAGAAAACACCTAGGAAATTGAACTGTA
TTTCACAGGAATGGACCAGTGAATAAAACTATAGTCCAGAAGATTCTCCTCCGCTCCAAGTTCCTAGATC
TTTTCAACCCATGCCAAGTCCCTAAATAACTTTCGCCATTCAGAACATGTAATCACTAATGATCTAAAGA
GAGGTCTATTTCTTTATGGAGATGGAGTATGTAAAGTTTTCCAGTGTCAAAGGACACACTCCTGAAAATG
GAACCCTCTAACCTTGACAATGTAAGGAAAGTGTTCTGCAGGTAGGCCATGGCAGTTTTCAGTGAAATCA
TCATTAAGCTTTCCCTGAAAAATCTCTTTATCCTGGAGAGCCTTAGCTTCTTCTGTGATGTCACAAGTGT
TGTTGTGACAGCAACTGCCTCTCAGATATTCCTTCTGTACCTCTAGGGTTTAATAATTGGGTTCTAATTC
AGAGTAAAGAGCCATTTGGGATGGAGAACATAGAGGAAGAAGAGATCAGAGATGGGGAGAAGGAAGTTGG
CATTCTGTTTTAGTTTAAAAAAATTACTAAATCTGTAATCCATGGGAAAGCTCACTGAATGCTCTCTCAG
AATTGTGATGGTTCACTGAAGAGATAGTGTTGATCTCAGCCTTCCACACATGGGAATCAGGAGCCTGGAT
CCTCTCAGTAGCATCTGGATTTACTTGCTGGTTATGGTTCCTGGAAATCAGAGTGTTTACATCATTAATA
TCTAAACTCCAAATGTCAGGTGCTGGGATGGGCACAGCTGATTTTCTAAGAGCTCTCGGATTTTATTCTT
TTTGTCCAGAGGAAAAGGTCCTAAGGAAGATGGGAAAAACAAGTATTGTGTCCTCAGCTCAAAGTAAACT
CCTCAAGGCTTTGGATTCCTAGAGTGCAGTTTGTGTCTGACACTGATATCTGGGAGAGAAAAGTGCTTCT
AGTTTAGACTTCATTACATCAGTCGTTCGACTAGTATGACTCTGAATACAATTCACTGACAGTGACTCTT
TAGATGTCTGAGTTAATAGGGATGATTAGCTGGCACTTTTCTTTTATTCCTTTCAAATTTTTTATTTTTA
ACAAATTTTATTCTTTTTTATTGTATATTTCTATATTTATATTTCAAATATTATTTCCTTTTTAAATTTC
CTGGCCATAAAATCCCTAACCAATAATCTCCCTCACCGTGTTCTATTGCCCCACTTACTGCCCCCTGACA
TTCCCTTGAAAAGGCAGTCAAACCCAGGTAAAACCAATGACTTCTCTTTCCATTGGCACCCAACAAGGCC
ATCCTCTGCTACATATGCTGTTGGTGTCATAGGTCTTTCCATGTACAGTCTTTGAATATTGGTTTCATAC
CAGAAAGCTCTGATTCATTCGCATTGTTGTTCTTATGGGTTTGAAAGCCCCTTCAGCTCTTGTAATCCTT
TCTCAAAATCTACCAAGAAGAGGTTCATTTTCAGTTCACTAGTTTGCTGTTAGCATTCACCTCTATATTT
GACATGGTCTAGCTGTGTCTCTCAGGAGAGATCCATATCTGGTTCCTGTCAACATGCTCTTTTTAGCTTG
ATCAATCTTATCTAGATTTGGTGGCTGATATACATATATAGATGCCACGTCCAACCTCGACCACCAAGGA
AGGCACGACCACAGGAGTAGTCTCAATTCAAGGAGTTTTATTAAGGAACCTTGATTCAATCTTCTGACCT
CTCTCTCTTCTGGCTCTCTCTCCCCGGGGAACACCCTGCACCACACTTAAATAGCTAGCACTGGCCAGTC
CTAGCAAGCCATGTGGGTCATGTAGATAGGCTATCACTATGTGGAAGCTAGCGGGACATGCAGACATAGC
CAAATAATGAGTTGTTTACTGTAAGGAGCACTCACCATTGGGAGGGTGGAAGGCGGTAACCAGTGCCATC
TTTGAGGCACAGCACATCGCAGCTCTCTACATATACATATATGCATCTTGTGTAATTTGAGCTTTTGGGA
AAATATCCACTTTTGGTGACTGCATACCATGTATGTTTTTCTGTAATTGGGTTGCCTCATTCAGGATGAC
ATTTTCTAGTTCATTCCTTTTGTCTATGAATTACTTGAAATAATTGTTTTTTGATAGCTTGAGTAGTAAA
CAATTCTGTAGATGTGCCACATTTTATGAATCCATTCCCCAGATGACTGCCACATTTTATGAATCCATTC
CCCAGATGACTGCCACATCTTATGAACCCATTACCCAGAAATGTCATCTGGGTTCTTTCTAGCTTATGGG
TATTATAAATAAGGCTGCAATGAACATAGTTGAGCATGTGTCTTTGTTTTCTGTTGGAGCATCTTTTCCG
TATATGCTCAGGAGAGATATGGCTGAGTCCTCAGTTACTGCAATCTCCAATTTCCTGGGGAACCTGCAGA
TTGATTTCCAGACTGGTTATACCAGTTTGTAATCCCACCAAAAAAGAAGGACTGTTCCTCTTTCTCCACA
TCCGTATCATCATCTGCTTTTTCCTCAGTTTTTATTTTTTTTAATTTCAGCCATTTTGACTTGTGTGAGG
TGGAATCTCAGGGTTGTTTTCATTTACATTTCCTTGATGACTAAGTATGTTGAACATTTCATTAGGTGCT
TCTCAGATACTTGATTTTCCTCTGTTGAGAAATCTTTTTTTAGTTCTGGACCACAATTTTAATAGGGTTA
TTTGTGTCTCTGAACTCTAACATCTTGAGTTGTTTGTATGTATTTGACAAATGTTCTGTCAAACTGCGAG
TGTATCATAGCTCCTGTTTCTTTGTGGAGGCTCTCACAGCTATGAGTTTTCCCCTTATCATTGCTTTTTT
GTGTTCCAAAGTTATGCCTGCATTTTCATTAAATTCTAAAATGGCTTTAATTTTTTTATTTATTTCTTCC
TTGAACAAGTTCTCCTCAGGTAAATCATTCTTCAGCTACCATGTATATGTGGGTCTTTGGTTGTTCTTAT
TGTTATTGAAGACCATTCTTAGTCTGTAGTGATTTCATAGGATGCCTGGGATTAATTCAATCTTCTCGCA
TCTGCTGAGGCCTGTTTTGTGATGGATCATATATTCAGTTTTGGAGAACGTACCATGTGGAACTGAGAAG
GAAGTGTCAGGAGCTGTAACAGGACAAGCTAATTAGTAGCAGAGGATCATCCTCAGATGGACAACCTCGG
ATTATTTTATAATACACAACTGGTTTGCCCTTATTAAGCAAGGCTGTAAGGGATTCATTTTGGGAAATTT
TCTTGCTATTAAAATGCTATTACCTTTGTTATTATTAGACATATGTAACAATCATTGAGTAATAGCACAT
CCTTTTGGGGCAGATCTCTGCAGCCCTACGAAGTTGTACTGTCCCATAATGAAGTTATATAGACAAATGG
ATGAATTCTTTAGTTTTAATAATGATCCTACAAACTTCCTAAAATTATATCAATGGTTATTAAGCTCTTT
TTTAGTGGGACTTTTATAAGTCTCTTTCTAATAGTCAAAATTGCAATGACAACTCTGCCAGTCTCCCAGG
TGTCACCAGTTAATTGTTCTGAGATAGTAAACAGACTTTCTCCTACTCAGAACACATTCCAAGAGGTTGC
ATAACAGTTATCAAGAGTCATAAAAAGAGAACAAATGATTTGTTACAGGTGCAAGTATAGAGGATAAGAT
ATTGACTGGGTTTATCTGTATATAACTTCTCTAATAACTATGGTTTTAGAACTTCAGTTAACCTGTAGAG
CTGACCCTGGTAATGAATGTTTAGCCAGGTAATTACTCCTGATGGATATTCATGTAAAAATTCTCAGTTC
TAAATATTATTTCAATTTATGCTATGATCTTTCATATGAACCTGTGATGAACATTGTAACATGTGATCAT
GTATTGTGAAATATGTTTAAGCGCTGAGGAGAAAGAGAAGACACACAGAAGGACTGAGAGAGAAGGGCTG
AACTCGAAGGACAGAAACAGATGAACTAAGCTGGAGAGGGGCTGAGATGAAAAGTCCGGTTTGAGCTAAG
GAGAACTGAGCATAGTAGAACTGAGCCAAAAAGATATGGGCTGAGAAGAAATGTAGAGAGGAATAACTTT
GAGACTATAGGTAACATAAGAAAGCAATCTGCAGAATGCAGAGGAGAAGAGGAAAAGAGAAGAAGTTTGA
AAGAACAGAAGGTGCAGTCAGGCTTCTCCTTACCTTGGGACAGGACAGGTCATTTCTTTTTCTTTTTCAT
TCTTTTTTTTTTAATTAACTTGAGTATTTCTTATTTACATTTCGAGTGTTATTCCCTTTCCCGGTTTATG
GGCCAACATCCCTCTAACCCCTCCCCCTTCCCTTCTTTATGGGTGTTCCCCTTCCCATCCTCCCCCCAAT
GCCGCCCTCCCCCCAACAATCACGTTCACTGGGCGTTCAGTCTTAGCAGGACCCAGATCTTCCCCTTACA
CTGATGATCTTACTAGGATATTCATTGCTACCTATGAGGTGAGAGTCCAGGGTCAGTCCACGTACAGTCT
TTAGGTAGTGGCTTAGTCCCTGGAAGCTCTTGTTGCTTGTCATTGATGTTGATATGGGGTCTTGAGCCTC
TTCAAGCTTTCCAGTTCTTTTTTGATTCCTTCAATGGGGGTCCTGAACACAGTTTAGTGGTTTGGTTCTG
GTATTCACCTCTGTATTTGCTGTTTTCTGCCTTTGTCTCTCAGGAGAGATCTACATCTGCCTCCTGTCGT
CCTGCATTTCTTTGCTTCATCCATCTTGTCTAATTGGGTGGCTGTATATGTATGGGCCACATGTGGGGCA
GGGTCTGAATTGGTGTTCCTTCTGTCTCTGTTTTAATCTTTGCCTCTCTATCCTGCCAAGGGTATGCTTG
TTCCCCTTTTAAAGAAGAAGTGAAGCATTCACATTTAGATTATCTGTCTTTAGTTTCATGTGTTCTAGCA
TCTATTGTAATTCAAGCATTTGGGCTAATAGTCACTTATCAATGAGTGCATAACATGTGTGTTTTTCTGT
GATTGGTTTACCTCACTCAGGATGATATTTTCCAGTTCCAACCATTTGCCTACGAATTTCACAAAGTCAT
TGTTTGATAGCTGAGTAATATTCCATTGTGTAGATGTTCCACATTTTCTGTATCCATTCATCCGTTATAG
GGCATCTGGATTATTTCCAGCTTCTGGCTATTATAAATAAGGCTGCTATGAACATAGTGGAGCAAGTGTC
TTTGTTATATGTAGGGGCATCTTGTGGGTATATGCCAAAGAGAGGTATAACTGAATCCTCAGGCAGTTCA
ATGTCCAATTATCGGAGGAACCTCCAGACTGATTTCCAGAATGGTTGTACCACTCTGCAATCTCACCAAC
AATGGAGGAGCGTTCATCCTTCTCCACATCCTTGCCAGCATTTGTTGTCACCTGAGATTTTGATCTTAGC
CATTCTCACTGGTGTGAGATAAAATCTCAGGTTTGTCTTGATTTGCATTTTTCTCATCACTAAGATGTTG
AACATTTCTTTTGGTGTTTCTCAGCCATTTGGTATGCCTCAGCTGTGAATTCTTGGTTTAGCTCTGAACC
CCATTTTAAAAAGGGATATTTGTCTCCCTGTGGTCTAAGTTCTTGCGTTTTTTTTTTTCTTTCTTTTTTT
TTTTTGTATATTTTGGATACAAGGCCTCTATCTGTTGTAGTATGGGTAATGATCTTTTCCCAATCTGTTG
GTTGCCGTTTTGTCCTAAGCACAGGTTCCTTTGCCTTACAGAAGCTTTGCAGTTTTATGAGATCCCATTT
GTCGATTCTTGATCTTAGAGCATAAGCCATTGGTGTTTTGTTCAGGAAAATTTTTCCGATGCCCATGTTT
TCAAAATGCTACCCTAGTTTTTCTTCTACTAGTTTGAGTGTATCTGGTTTTATGTGGAGGTCCTTGATCC
ACTGGGACTATAGGTTAGTACAGGGTGATAAGCATGGATCGATCTGCCTTCTTCTACATGTTGACCTCCA
GTTGAATCAGCAACATTTGCTGAAAATGCTATTTTTTTCCATTGGATGGTTTTGGCTCCTTTGTCAAAAA
TCAAGTGCCCATAGGAGTGTGCGTTCATTTCTGGGTCTTCAATTCTGTTCCATTGTTCTAGCTGTCTGTC
TTTGTACCAATACCATGCAGTTTTCATCACCATTGCTATGTGATATTGCTTGAGTTCATGGATAGTGATT
CCTCCTGAAGTCCTTTTATTGTTGAGGATAGTTTTAGCTATCCTGGGTTTTTTGTTATTCCAGATGAATT
TGGAAATTGTTCTGTCTAAGTCTTTGAATAAATGGATTGGTATTTTGATGGGTATCGCATTGAATCTGTA
GATCACTTTTGGTAAATGTGGATTTTTAATATATTAATCCTGACAATACATGAGCATGGGAGAACTTTCC
ATCTTCTGAGGTCTTCTTCAATTTCTTTCTTCAGAGTGTTGAAGTTCTTATTCTACAGGTATTTTACTTG
CTTGGTTATAGGCACACCAATGTACTTTATATTATTTGGGTCTATTATGAATGGTGTTGTTTCCCTTATT
TCTTGTTTCTTGGCTTCTTTTTTGTGTAGAGGGAGGCTACTGATTTATGAAGGCTTACTCTTATTAAAAG
GAACAAGCCTTTTCTCTTACAAACTTGGGTTTAATTCACTTAGCATTAAAAGGTTAGAAGGGATTTCTTT
CTCTATGTAATAATGATTGCATCTCATCTTTCTGCACTGGTGCTTAGTCTTTTGCTCCATATTCATATGT
AAGTAAGGATGTCTGTGTAAGTATGTAATTACAAGAATGTTTATAAGAGTGTAATTGTGAGAATGTGTGT
AAGCTGGATCCAGCTGATTTTAAGTGGAAATGTATCTATGCACGTTTAATGAAATCCAGGTGTAAAATTA
CATGTTTATGCATATTTGGCTATGTAAAATACTGACATCATTTGTGATTCAAAGATACTAACATTTTTAC
TATACCTACCTTTATTCATAGTTAAGCTACTCCTTGAAGAAATTTTAATGGATAATATCAAAATATGTTT
ATAGGAATGGTACATCAAATACTTTTGTTAATAGTCAAAATCTGAAATGCTTCAGATATTTATGCATTTT
GGTATTTGATTCTGGAAGAAACTGAATGATATTAGATTTTGTAATGATATTTATAAATCATTTATTCTTT
GTTGACAGAAGGGTGCTGTCAACGAATACATATATACAATATACCACACATTTCTAATATAAATAGAGCA
AATTAAATATATAATTTATGAACTAAAGGTGAGCAATCATGTACAAAAGCAAGATATATCATTGAGTCTA
CCTACATTTGGAGTTAAGAGATGATTCATGCTTCCGTGTATTTCTTTCTAGACATCTAATGAGATAAAAT
TAGTGTGGAAAAAGCTAAAACTACAATTAGTATGTTTGAACTATTATACATATTTGAACATTGCTTATGA
AAAAATATACAGTACATATTTCAAGGTTATATATACAGCACATACAAATATTCACTATGTCCATAAATTA
TCAATAACACTCAAGCAACTTTCTCTTGTCATATTATATTTGAATTATCAAATATACATATGTATGTATG
TATACACCCAGAGGCGCACACACACACACACAACCGAACAATACTTCTAAAAATTTAAAACATATTAGTA
AATAATAAAGTCATTCAGACAAAACGAACGAAAAGGGATGAATTAAATTTCCAGTAAAATGTCCTCCCAA
AAGTACACTTTCTAGCATATAAAACTTTGCCTCATGATTTTAAGGAAAATAAGTATGGGGCCAATATATG
TAATCGGATCCCAGTTGGACTTATCATTGAGAATTAGAGTAGAAATTGAAATGGAGTGGGAAAAATATTA
AATAACAGGCTTTAGCTATACTTTTTCAATTGTACAAAAAATCTGATAAACAGTGAAATGACACAACATG
TAAAATTGCTTTCTATTAAGCATTGATATCTAAGTTTAGTCTTCGTAGTCTATGTAATAGACAGAGAGAA
CTAAATCTCACAAGTTGTTTCCTGATTTAAATACAATGTTCTTGGCTTCTGAATATACCCAGAACCAATC
AATACAATGAAAATGGATAGACGCTGTGTTACAACAAGTAAAAGATATTTTATTTGTTAGGCATGAATTT
ATTTTTGTAGCATTTCTTTACAGGTTTCTGTTGGGTATTTTACAAATCCTCACTTTGGTGTCGTCGGTGC
TTAAATTTAACTGAACATGGCTGATTATGACAATATAATAGAAATGAATCCTTAGGGCAGAGAATACCTT
TGGGTTCAACCTGGCTATAAGGAAATGGCAGTCACAGTGTGCATAACCAAAGAGAAGGTAAGAAACTGTG
GCTTTGAGTACAGGGCTCTTTATGAGATTTCACTTTCTAATGTTGGAAGAATTGTTCCATGATATCATGA
GATTGTGATATCATGAGATAAAGAAGGCCTTTTCTTTATTCCTGTAATGAAAGCAAAAAAAATTATTTTT
TCAGTTCCCTCAGAGAGCTTGCTAGGTGACTAGATCAATCAGTAACTCGGGATGAGGGATTTAAGTGTGC
AAAATATGATGTTGGTATTGGATTTCTTCTAGGTACTTCTAGGGAAGAGACTTTATAAGATTTGGAATAT
AATCAAACAAGACCTTGTTAAAGATGTAGAAAGCACTGGGTTTGGTGGCAGAGGCCTTTACTCTTAGCAC
TGGGGACGCAGAAGCTGGAAGAAGAACTCTAAGTTCAAGGACAGTTTGGCCTACAGAGAGAGAGAGAGAG
ATTTGTGGTACTCCCAGAGATATAAAAGAAACACTGTACCAAGAATTGTTCAATAATAAGTTCTGTATTA
TACAAAGAAAAAATATTCTCATTTTATTTTAGTAAGATGTTAATATTTTTATCTTTTTTCAAATGGAATA
TCTTAGCTATAAAATAATGTTTAGGCACTGAAATGGATGAAAAGATGTTTTCCATCACTATTCCCCTTAA
ACTATAAGCAGAACTTGTATTAAATAAACCTATGTACACATTGAAGGCTTTTCTGTAACTAGTTAAAGGG
CTTTTACATTGTTAATTAAGAAGGGTGGATTTCAGGCCAATCTTGAAAGGTCATCACTAAGGTGTAGATG
TCTATTAAGCCTACAAAATCTAATCTAAAACGTTGCACAATAAATAATGAGAACCTTTAATTGGTTTTCT
TCTAAACTATACAGCTTCTTTTTGTTGGAGTGAAGATCAGATGATGTGAACAAATTTTGTGAGAAATCCC
ACCTGCTCTGATAAGATAAGAAACAGAGAAAGATAACAAAAAAACCCTGCTAAGGGACAATGAACTGGGA
CAGAGAATTCAATGGAATATATAGGACAATAAATTTGACCCCTCTGGTATTGGTTAGCTGGGGACATCAT
TATGCATATTTATGTACCTAGAAAAATTTTCTTTTTCATCTTAAGATTTTATGGTTGGTCTGAAACCTGT
ATCTTTTGTATAAAAGCCTTAGTATGTTTGCATGATAGTTTTGAAATATTAGTGTTATTATCAAAAGCCG
TACTTTGTACATACTTTTTAAGCAACAAAATAGATACGTGTGTGCTTGGGTTTATGAAGAAAGTTACAAT
GTTAAATATGAATATATATTTCTAATATATACATTCTCTTCATGTATCATGTGTGTGATGAAACCTTAGC
AGACAGGAATGCATAGTAACCATCTTGCTAGAGTTTCAGGATTTTATTGTATCTTGTTTGACATATGCAT
TTCTATTAAAATGCTAACACCTTTCTAAGTCTCTTAATTTAACCGGAGAGGTTTTCAATAACTCCTAGTC
TGCTGTTTATTCATATAACAGGTCTTTGGTTTTGTTATTGAATTTTGTTCCAGTAACTTCATAATATTCT
TTATTTGGAAGGTAAATTATATATATGTATATATATATATATATATATATATATATATATATATATATAT
ATATATATATATTTATATTTATATATAATTATTTTTAAAAGTTTAATATTTAGAGGAGATGTCACTTAGT
GATGGAAAATTTTACAAACAATCTCTAAATTATTAAATATTCTCAATTTTTAATTAGTATAAAATATTTT
GAATAGAATAATATTTATCAACATACACATCTCTATTTAATATAAGCACAAACATGTTCTTATTTTTATA
TTTGAAATTTTTTTCTTAGTTTGTCAGTAATAAAACTTGACTTCTGTATCTGAGCTTTCTCATCATTATT
CATAAAGAAATCTATTGCTATTTTATTGAGAATAGTAAGGAATGTTCATTGATAGGTAGATAGGCAAGAT
TAACACAATATACACAATGGTATTTCATTCACCCCTTGGAAAACTAACCTACGATGATTTCAGTAAAATA
GATGTAATTAGAAAATATACCGAGTAAGGTAACAAAGACTCAGAAAGGCAAGTACCATGTGTTCTTTCTC
ATATAGATTAAAAATCTCATTTTCATATACTTGTATTTATGTGGAGCTGTTAGTGGTTTTAGTTCATTAA
ACTGGAATGGGTCTCATGAAATTAGAAAGTAGGGTTTTAAACAGTATGGGTTGGAAGTTATTGAACATGT
GGATATGAATGTAGAAGTAAGAATAACACAGACAGTATAGTGCAAGTGTGAGGGACATAGTGGTGGGTGG
GAAAAAAGTACTGAGGAAAGAAGGATGAAGTTGAATGTCTACAAACATGACATTAGGCAACCTGTTACTT
TATAGGCTAGGTTAAAATAAATATTAAAAATTAAAACGGACACCTCAATTTTTTTTCTTTTCTTTTTTTC
TCGGAGCTGGGATAATTCCTTAATGTTTAATGTAATGTGCATCATGTTTGAGGAAAAATGTCAGCAAGTG
GTATCAAAACAATAAAGTTATCTTATTTGTTCTTAGTCATAATATCCATAATTATTTGTTAAAAACATCA
CTTACCTACCAATTTTTGTATCATTTAAAAAATCACCTGTGAGGTAATAATTACTTATGGTAGTAGTGTG
TTATTATTATTATAAGAATATCAACTGGTAAAATCTGTGAGTTGATCTCTGTTTTAAGTTGCTTTTTGCT
TAATTTTTGCCCCACTTGACATTCACTCATACAGAAATATATTTTTCAATTTTGATATACTACATTAAAA
ATATAATTCTGCAGGGTTGTTAAAATTGCTCAATTAAAAGTTCATATTATCCATAAGCTACAGGATACCC
TCCACAAAGCTCATAGATCCAAAGAAGATAAACAAGAAGAAAGGTTCAAGTGCAGATGCTTGGCTCTCAC
TTAGAATGAGGAATAAAATAATCTTGGAGGCAGATTGAGGGAAGGAACTGGACGGAAGAAAGAAGGGAGA
AGAGAATGGATTACGTATGGGAAGGGACAAAAGATATGGCCAGATAGTCATGAGAAGGAAAGGAAATCTT
GAACTTATGGAGATGAGGACATAGGGGAAATCTCCAGGATGAGAAAGAGTCCTGGGATAGGGTAGGTAGC
CACGAATCAATGGGCGTTCCTAAGCTGTGACTCACATTGGTGATATGGAACATGAAGAGGTCAACTCCTG
TACCCAGGAAGGGCCACCAATGGAGGATTAAAGACACAATAACACCCAAAAAGAATTCTACACAAAATTG
GTCAAGTCTAAGAGAAAATCAGGGACTGAGTGAGGTGCCAGTGCAAATTGAGATCCATCCCATGGGCAAG
CACCAATCATGACATCATTAATGTTGTTCAGTTAAACTCGCAGATAGGAGCATGCTGTACTGAGAGACTC
CACACAGCAGCTGACTCAGGCAGATACAGACACCTACAGCCAAACAGTGGATGGAGCTTGAGGACAGTTT
GGTGGCCCAATGGCAATAGGAGCTGCACAGGAAGACCAACAGTGTCAACTAACCCAGGCCCCGGGGAACT
CTTAGAGCCTGAGCCCCCAACCGAAGATCATGCACAGGGTGGACCTATGCACCTGGTGCATAAGTGGCAG
ACATGTAGGTCAATCTTCATATGGCTTCCGCAAAAACTTGAGTGGGGGAAGTGCTGTAAGTTGTAACCTG
ACTGAGGAATCTGTTCCCAGATAGGGTTCCATTGTCTGGCTGGAGTTGGAGAGAATGTCCCTAATTCTGA
AGAGACTTGATGTTTCAGAGTTGGGGCCATAAATAGGAGTTTCACCATCTCAGGAGAGAAGAGGATTGAG
ACAGAAACTCTGTGAGGAAGTGACAAGGGAGGGGCAGCATTTGGTATGGAAATTTAAAAAAATAATTACT
AAATTTGCTACACCTTTAACAGTAATCTCATAGATTATAGTCTCACAGCTGATAAATACTGTGCTCTAAA
TCCAATCTCTATTTGTTGACTTCTACTTGGATAGAAGTTTAGCTTCTCTCTTTACCACCAGAGGTCATAA
ATAGGGGTCTGGGTATGCAATTTTCTTCAGAAGGCAGACATAGATGTACCATAAACGAGGACAGTAGGTA
AATGAAATATAACTGAGTATTGAGGATTGAGCTAGAATAGTAACATAAAAGGCACTTCCCGTTTAATAAC
ATGCTTTTCATAATGAACAAATACAGGAACAGAGGATTCCATGTATATAACATGTAACATATTTTTGGTC
TTACATTTCCACTCCTTCAACTTCCCATAGATATTTCTAGTATTTCTAGATTTTATATATATGAGCAGCA
CTTGAAACTCAGCAGAAGAATCAGGGCAATGATGATGCAATTACCTTATTATAAAAGAAGGTGTTTTTAA
CTGTTTATCTGACATAGGGATCATATCCATAGCATAAGACCCAATATACCTTATTCTTCAGAAATATGTT
ACATACTAGAATAAATGCTTAAAATAATTGCAAAATAATTATCAAAATGTACATGAAAAATACTAAGCCC
ACAAATAATTGGTGAACTTTAAATACAAATGACAATGTTTATACTGTGTTGCTGGAAAAATGTACCCTGG
TATACAGTTGCTCGGACTAAATTTTCATATAGCTACTATAGAAATCGATATAGAATCTAAAAACTGAAAT
CACTTGTGATTCAATAATACCACTGAAGGAATATATACCTGAAAGAATCTACCTGTATATTCCTGTGATA
CCTTCATTAAATGAGTTTATCTTCTCACTGTTCACAATATCAATGTTACAAAATTGGATAAGTAACATAT
ATAGACACTAAACCCTTATGTAACCATAAAAAGAGCAAAATTGCATCATTGGCACGGATATTGATCAAGC
TAGACATCATTGTCCCAATTGAAAAAAAAAAAACAGAACTGTGAGGACATATGCCTTAATCTTATGAAAG
TAGGCAACTACTGTTTGTTTGACTTTTAATCCTCCTCTATAGAAGGAAAGTCAGATGTCATGTTATAAAC
ATGGTCAAAGTTTTCCCATGTCTCAGATGGTTGTAGAGAGGATCCTACTACTCCTGTTTTGCTAAATGGC
CATCTTGTCAAACTGCCTTCCAATTCTTATTGTTTTTGTCCATAGATTACAGATTTCATGAGCTGTGGTT
AGAGAAATGTATATGTGTACTGTGCAGAAATTAGTGCAGATATGTGTAACTGGTATAAGTGTTAAGACTG
TAAGAAGAAGAGTCTGAGCATAAGGCTGGGGAAACATTGCAGAAAAGGAGAAGGCAGAACGTGAGGAGTG
GGAGGATGCTATCAGGACTTCTGGACATGACACAACTATTGGACCTATGGTCTCACTTCAGCTACACACT
TATGCACATGTCCTGCACACGATTAAGACAATAATATTAGGGAACATCCCAGTAGGCAGTATTCAGTGAA
CAAATGGATTACAAAGAAAAGAAAAAAGGAAAATACAAAGAAGATGAAACTGGAAAGGAAATGTATCTGG
AAAGAGTTGAACCATGTTAAGGATAGGTGTGATCTTGGTACATTGTACATACAAGTATGAAGAATAAATA
AAAATTCTAAAATAAGAAAAAGTCTGAAAATCTATTTTGGAATTTTATATCCAATGGAAGTCAATTTTTC
CCCTAAAAGTAGTTAAGAGTATCCTAACTTTTGGTAAGTTGTAGTAAAGTCAGCGAAAAAAAGTACTTAC
ATTAGTTCAGTGCATGCTGTCTGCATTATGGAAATATCAAATTGAGGCTCATTAATCTGTAGAGTTAACT
TATATCCCCTGTTCAAATAAGATAAAATGAAACACTTTGTAATGATCCACCAAAACCAAACTGCACACTA
GAGATTTAAATGCAAATCGAAAAATGCCCTGTTCTTAACCTCAACCATTTTACTCTTTGAAAATCTGAAT
ACATATGAATAAAAAGGGTCTAGCTTGATACACAACGTACAGTATGGTGTCTTTGTGACTTATATGATAA
GACTTTTAGGGTTGCACATTGCCATCAATTATGTCATTCATTTTTAAAATCCTAGGACAAGAAGATCTAA
AATCCATAGGCTTTGGTCCTGAGAGCCATGGATTGCACTCTGTACATGATCACTTTATATTAATTACTTA
AACTCTGTAATGCAATTTGCTAAGTCACACTATTATATTGATTCATTGCTATGGTTATGGTAAGGGTTTC
ATGTAAGAATATATGTAAATTTCCCATGACGAAATTTGCTTTCTCTTCTGGTGGTTTGTGGGCTATTGAT
GAGCTTAAACCTCTTCCTTCCCAACATAACACTTTCAATAGATTATTTCTTACTGTCGATCCTATACCCA
GTAAAGATAGGAAAAACACTGAAAATAGTATGCTCTTTGTTTTATATCAAAAAAGTTCTTTTTTGACTTC
TTCATCATCATCTTCCTAATCACCACCACCACCACCACCACCACCACTACCACCTTAATCAACGCCATCA
TCACCATCATCATCTAATTTACATGAAATTGAATTTGGAATTTTGTTACACCAAAGAATGAAATGCGAAG
TTTTCTGCTTGAAGCAGAGATATTGATGAACACTAGGTCTTGTGCAGTCATTTTAGTGTTATAAAGGCAT
TGCCAAAGATGCTTCAGATGATAGATTAAAATGCAAGTGACCTATACAACATGGTTGGGGAATCCCTTAG
AGAATGGTCTTTTACAGCAAGGCCTTCATTAACAGATTTTGATTTAAACCATCTACCAACAAAGTGAAAT
TGACCCAGAAATAGAATAGTGCCTCTCCAGAAACAGCTTTTATCCACTAATATGCATCTACTTCTCCTTC
TGAATTATCATGTTGATATGGGCTTAGGATACAATATATTCTGATTTATTAATGGTATTTTAGTATTATT
TGGGCTAATTGTTAAAATTTCAAATTAACATACCTATTCTATTATTTTATCCCATACAACTTTTAATTTG
ATATTGAAAAAGAATCAAAAATGTATATCTTCCCATCAAAATTGTAACATCCATCCTGTGAAACTCCCAG
TGAACCTCGACGCATTGATGTCTCTGAAAGCATTTAAAGACTCTCCTACTGCATTATTGCAATTCTGAAG
AAGCTTCATTCTCATAGTGGCAGTTCCAGGTTGGCTGAAAAACAAATCACTTTCTATGCTTTGGAAAGTG
TTTAAAACATTTACATTAAGTTTTGATATGAAACTAGTTAGGACTTTGAGAAAAGGGAGCAGACAGGCCC
TAGAAAGTATGTTTTTAAAATTCTTTTCTTAAAATCAGACTTTTTCATGAAATATATTTGGATTATGGTT
TCACATCCCTCTATTTCTCTCCCTTCTCCACACCTCTCCTGCCACCTTTATGTACACTCCTTATGACTCT
CACTAGAAAAGAAACAGTCATCTAAGCGATAAAAATAACATAAAAATTAATGAACTGGAGTAGAACAAAA
CAATCAAATAGAAAAGGGCCAATAAAAGGCACAAGAATCATATACAGACACAGAGACCCAGAATTCCACT
CACACACTCAGGAATTCCACAGAAACATAAAACCAGGAAAAATATATACACAAAACACACAGAATAACAA
TTAATAGATAAATGAACAAATAACAAAGGGAAGAAGAAATTATGAAGAAAAAGTCAGGACTGATTATGAG
ACAAGGATCCTCCAAAGATAATGTTGAGTTCCCTTAATGCTTTATACACTTTCTAAACTTAAAATTAGTT
TGTGTACCCAGTAAGATTCCCTTGGAGAAAATTAAGTTTTCATTTTCAAATGATAACCCATTGGAGATAA
TTTCTGGTTTAGAGATAAGGTGACGTGCAGGGCTAGGCTTCTTTCAAGGGCTAATTAATAGGTAAGGAGA
TCTGTGAGGTGCTGTCTTCTGAGCATCATGCATGTGTGACACTCAAGAAGTCGCAATCTATCTGAACAGA
CCGTAAATATTCAAAGTAACTAAGGACAGTGGTGGAGAAAAGAAAATTATGTAGGCACTGGTGTCTTACT
AGTGGTTAAATGTATAGCTTCACACCCATGTTCACCGAAATGGCTCAGGTTTAATCCAGGGGTTCATAAA
GCAAAATGTGAAGATATGCACATGCTATCAGGGTTTAGTTCAAAGAGGGTATGTTGGTTGGCGAGGATGG
GAGATAAAGAGTGTAGAGGGCTTCCATACATGTGTTGTGCATGTATGGAGTTGTCAAAGAATAACTTGCT
TTCTTAAAACGTCTAAATGTAACCACCAAGTGCGTTTGGCAGATATTCTCTCAAGTCAGCTCTATTTATT
TTAAAAATTGGGTCTCATTGTGTACCTCAAATTGACCAAGAACTCCCAGTGTTCTGTCACCTGCCTCCCC
TGCCCTTGTTGGAGGTTTACTCTACATTGACAAAATTAAAGAATATATATATATATATATATATATATAT
ATATATCTTTTTATGAAGTTTGATTTCATAATGCAATATTCTGTCATTTATTTTTCATTTAAACATATAT
TTTGAATACATGTGAATGGGGAAATTCTTCATGGAACATCATGCATTTAAGAAATGGCAGTATACTCATT
TGTTTAAATAATAGCCTACCCGTGTAATTCAGATTATTTTCATTTTAATTAACTAAAGTTCATTACTGAA
AATCAGCATGAACACTGACTCAGGCACTGTACTCAATGGTGATTATTTACATTGTATTTTGTATAAATTA
CAAAACACGTTGTTGGAATGTTGTCAAGTCTGTTAACTAATGTAATACTTGTAGGAATACTGCCAAATTG
CATTCTCAGAAGACAATAATAAATACATATTGCCATCAATTTTATATGAAAGAACCCATAGTATACCATT
CAAAATTAAATCATGCACATATTTTACAACGGTATCAGTCTCTGATTTCTGTCAGTTGTTGAATTAGGGT
ATGGACTGAAGAAGCTGAAGGGGAGGCCAGCTTCTATAGGAAGACTAGCATTCTCGAATCATCCCCACCC
CTGAGATATCCCAGACAATTAACCACCAACCAGGTATCATACACAAGCTGGTCCAAGACCATGACACATA
TATATCAGAGGACTGCCTGGTCTCAACTAATCCTGGAGAGGCATGAAACTCCAGGGATCAGGAATGCCTG
GTAAGGTCTGGGGAGTATTCTCTTAGAGTCAGGGGAGTAGGAAGTGAAATGGGATGAGGAATTGTGGAAG
GGGACCTGATGAGGGAGCAATGGCAGGAATGTAAATAAATAATATAGTTTTTATAATAGTTTTAGTCATA
AATTCAAATGCTCGTTTCTTTTTAACATCAACATTGCAATTCAATTGTGAAGTTTAGCGTTTTATGCTTA
CTGAACTGTGTAAGAATTGACCCTTAATTTACTCTTTATGCTATTTGCAAATTTTCTCTATTCTTATTAC
TTTGCATCAATTGTGTTTGCATATGTAGAATGCTTACTATTCATAATTTGTGCAGAAAATACATTCATGA
TTTTTTTTTATTTTAATGATCTGTTATGTGTGAACGTCTATGTATAGACTTGTGCACATGAACACAGGCA
CCTGGGGAGACCAGAAGATGTCAGATCTCTTAGAGCTGCTTTTACAGCTGGTTGCAAGTTGCTTGATGGA
CGTTGGAAACTGAACGTGTTTGCTCTAAAGAGTAGTAAGTTCTCTTAACTACTAAGCTAATACTACAATA
CTTATTCCATAATAAAATCAACCTATTTATCATTTTCTCATGTATTTCAGGGTATCTTTGAACTTGAAAC
ATCTTGTCATATTTTAGGTGCTATGACTACCTTCAGGAGTTATTTGTTCCAGCTCTCTTTTCTATATCAT
CATAAGATGTGTTAGACTAAACATGTTACTATTATGCAGTAAATCCTCCTAATGTTTACTTATAGAACCT
TTAGTTAGTGTCTGTTTCTTTCCTCTGCAATGACTCTATTAATTTTACAGTTTGCTGTTCACTCTTTCTT
TACACAATCCTTCTGATGTGTTTTTGCTTTCATAAAGAATGAAGTAAAAGCCTTTCAGTATTTCTTTGAA
CAGTTAATGTACTAAGAAAATGTGTTGAATTTTCTATTTTAAGGCCAATACATTATTTCCTTAAATGTTC
CTAGCGTTTTTTTCTATTTCTTATTATTATTGTTCTCATTACTCTCATTATTAATATTCTGTGTAAGCTT
TTATGTGTTCTGGTCATGTAGTGAATATAGAAGTCTTCCAAACATATATGTGTAGGTATCAAATTTAGGT
TCCTGGTTTTTCATGGCATGAAATTTTATCTGCTAAACCACCTCACTGGAACAAAATATAACAATTTAAG
GTGACATATAGATCCAGGCTGCTTTTATATATACAATGTTTTCATCATTTGGCTTTTAATAAATATTTTT
TTGATTATTCTAATATATTTTATTTTCCATGTCCATTTGGTAACTCTAGTATGCTTATTTAATATTTAAT
AATTTAATCATTATTATTAGGCATTTGATACCTAGCTAATATGAAATTATCTTAGATAAAATTGAATATA
TACAATTAGTTACCTAAAGCATGAAGCTTGGTACAAAATTTTGTTCATTATTCCTATGCATTTGCATAAA
GCAGAGAATATTTCATTGTTACAATCGTGATGCCAATTTTACACAGTATGACAGCCACCAACTACATGTG
ACTTTTAATCACATAAAATGTGTTAGGATTATATTATTAAATTATATTTTCACAACATCAATACATTAAT
TAAACGTGCTATAGCAGGAAATAGTTTAATTTCCTTTTGTTAGGTTAAGCCTAAATTTAACTTTTCATTC
TCCTACCTATCTGAAAATCACTATTCTTATACAGAAAGATGTGTCAGGCTCAGGTTTAATTTTTAGTTTA
ACATGTAATTACAGTCATTATTCTTGTCAGTTTCAAGGGATTGTTCACATCATGCCTGTAAAACACAATG
ATCAACATGGCAGCATAACCATAAGGGCAGTGCAGTTGTATATTTAGCTTGGTTGTGGGCCCACCTGGTC
CGGCAAGGAAGACGCAACACCGTTGGATCTTTGTCAACTGTCTTTACTGCAGGACACCTTCATTGCTGAT
ACGGGGGCCTCAAGCGGCAAAAGCGCTAACTTTATATACACAAAAGTTTGCTAATAATCTCTCAGGGATT
GGTGGGGCATGGGTCACCCTACTATCACCCACTGTCATCCCACTATCACCCCACTACTTGTCCACCAGGG
ATTGGAGGAGAATGAAGCATCCCACCAGCATGGTACCGCCCCCTCATTAGCATGTTACCAGCCAACTGAC
ACAAGGTGCAAAACCTATGCATGTAGCAGCTCTCTGCTCCCAGACCCGGTGAGAGAGAGACCCAACCGCC
TGGTCAGGTGGGCACTCCTGAGGCTGCAGAGCGGAAGAGACCACCAACACTGCTCACCCCTGCCCACTTC
CCTGGCCCAAGAGGAAACTGTATAAGGCCTCTGGGCTCCCGTGGGGGAGGGCCCAGGAGCGGCAGGACCC
CTCCCTGAGACACCACCAGAACCTGAAGGAAACAGACCGGATAAACAGTTCTCTGCACCCAAATCCCGTG
GGAGGGAGAGCTGAACCTTCAGAGAGGCAGACAAGCTTGGGAAACCAGAAGAGACTGCTCTCTGTACATA
CATCTCGGACACCAGAGGAAAACCCCAAAGGCCATCTGGAACCCTGGTGCACTGAAGCTCCCGGAAGGGG
CGGCACAGGTCTTCCTGGTTGCTGCCGCCGCAGAGAGCCCTTGGGCAGTACCCCTCGAGCAAACTTGAGC
CTCCGGACCACAGGTAAGACCAACTTGTCTGCTGCAAGAAAGCTGCCTGGTGAACTCAAGACACAGGCCC
ACAGGAACAGCTGAAGACCTGTAGAGAGGAAAAACTACATGCCCGAAAGCAGAACACTCTGTCCCCATAA
CTGACTGAAAGAGAGGAAAACAGGTCTACAGCACTCCTGACACACAGGCTTATAGGACAGTCTAGCCACT
GTCAGAAATAGCAGAACAAAGTAACACTAGAGATAATCTGATGGCGAGAGGCAAGTGCAGGAACCCAAGC
AACAGAAACCAAGACTACATGCCATCATCAGAGCCCAAGTCTCCCACCAAAACAAACATGGAATATCCAA
ACACACCAGAAAAGCAAGATCTAGTTTCAAAATCATATTTGATCATGATGCTGGAGGACTTCAAGAAAGA
CATGAACACACTTAAGGAAACACAGGAAAACATTAATAAACAAGTAGAAGCCTACAGAGAGGAATCACAA
AAATCCCTGAAAGAATTGCAGGAAAACACAATCAAACAGTTGAAGGAATTAAAAATGGAAATAGAAGCAA
TCAAGAAAGAACACATGGAAACAACCCTGGATATAGAAAACCAAAAGAAGAGACAAGGAGCTGTAGATAC
AAGCCTCACCAACAGAATTCAAGAGATGGAAGAGAGAATCTCAGGAGCAGAAGATTCCATAGAAATCATT
GACTCAACTGTCAAAGATAATGTAAAGCAGAAAAAAGCTACTGGTCCAAAACATACAGGAAATCCAGGAC
TCAAGGAGAAGATCAAACCTAAGGATAATAGGTAAGGAAGAGAGTGAAGACTCCCAGCTCAAAGGACCAG
TAAATATCTTCAACACAATCATAGAAGAAAACTTCCCTAACCTAAAAAAAGAGATACCCATAGGCATACA
AGATGCCTACAGAACTCCAAATAGATTGGACCAGAAAAGAAACACCTCCCGTCACATAATAGTCAAAACA
CTTAATGCACAAAATAAAGAAAGAATATTAAAAGCAGTAAGGGAAAAAGGTCAAGTAACATATAAAGGCA
GACCTATCAGAATCACACCAGACTTCTCGCCAGAAACTATGAAGGCCAGAAGATCCTGGACTGATGTCAT
ACAGACCCTAAGAGAACACAAATGCCAGCCCAGGTTACTGTATCCTGCAAAACTCTCAATTAACATAGAT
GGAGAAACCAAGATATTCCATGACAAAACCAAATTTACACAATATCTTTCTACAAATCCAGCACTACAAA
GGATAAAAAATGGTAAAGCCCAACATAAGGAGGCAAGCTATACCCTAGGAGAAGCCAGAAACTAATCGTC
TTGGCAACAAAACAAAGAGAATGAAAGCACACAAACATAACCTCACATCCAAATATGAATATAACGGGAA
GCAATAACCACTATTCCTTAATATCTCTCAACATCAATGGCCTCAACTCCCCAATAAAAAGAAATAGATT
AACAAACTGGATACACAACGAGGACCCTGCATTCTGCTGCCTACAGGAAACACACCTCAGAGACAAAGAC
AGACACTACCTCAGAGTGAAAGGCTGGAAAACAAATTTCCAAGCAAATGGTCAGAAGAAGCAAGCTGGAG
TAGCCATTCTAATATCAAATAAAATCAATTTTCAACTAAAAGTCATCAAAAAAGATAAGGAAGGACACTA
CATATTCATCAAAGGAAAAATCCACCAAGATGAAATCTCAATCCTAAATATCTATGCCCCAAAAACAAGG
GCACCTACATAAGTAAAAGAAACCTTACTAAAGCTCAAAACACACATTGGACCTCACATAATAATAGTGG
GAGATTTCAACACCCCACTCTCATCAATGGACAGATCATGGAAACAGAAATTAAACAGAGATGTAGACAG
ACTAAGAGAAGTCATGAGCCAAATGGACCTAACGGATATTTATAGAACATTCTATCCTAAAGCAAAAGTA
TATACCTTCTTGTAAGCTCCTCATGGTACTTTCTCCAAAATTGACCATATAATTGGTCAAAAAACGAGCC
TCAACAGGTACAGAAAGATAGAAATAGTCCCATGCGTGCTATCGGACCACCACGGCCTAAAACTGGTGTT
CAATAACAATAAGGGAAGAATGCCCACATATACGTGGAAATTGAACAATGCTCTACTCAATGATAACCTG
ATCAAGGAAGAAATAAAGAAAGAAATTAAAAACTTTTTAGAATTTAATGAAAATGAAGATACAACATACC
CAAACTTATGGGACACAATGAAAGCTGTGCTAAGAGGAAAACTCATAGCACTGAGTGCCTGCAGAAAGAA
ACAGGAAAGAGCATATGTCAGCAGCTTGACAGTACACCTAAAAGCTCTAGAACAAAAAGAAGCTTATACA
CCCAAGAGGAGTAGAAGGCAGGAAATAATCAAACTCAGAGCTGAAATCAACCAAGCAGAAACAAAAAGGA
CCATAGAAAGAATCAACAGAACCAAAATTTGGTTCTTTGAGAAAATCAACAAGAGAGATAAACCCTTAGC
CAGACTAACGAGAGGACACAGAGAGTACGTCCAAATTAACAAAATCAGAAATGAAAAGGGAGACATAACA
ACAGATTCAGAGGAAATTCAAAAAAATCATCAGATCTTACTATAAAAACGTATGTTCAACAAAACTTGAA
AATCTTGAGGAAATGTACAATTTCCTAGACAGATACCAGGTATCGAAGTTAAATCAGGAACAGATAAACC
AGTTAAATAACCACATAACTCCTAAGGAAATAGAAGCAGTCATTAAAGGTCTCCCAACCAAAGAGAGCCC
AGGTCCAGACGGGTTTAGTGCAGAATTCTATCAAACCTTCATAGAAGACCTCATACCAATATTATCCAAA
CTATTCCACAAAATTGAAACAGATGGAGCACTACCGAATTCCTTCTACGAAGCCACAATTACTCTTATAC
CTAAACCACACAAAGACACAACAAAGAAAGAGAACTTCAGACCAATTTCCCTTATGAATATCGACGCAAA
AATACTCAATAAAATTCTGGCAAACCGAATCCAAGAGCACATCAAACCAATCATTCACCATGATCAAGTA
GGCTTCATCCTAGGCATGCAGGGATGGTTTAATATAAGGAAAACCATCAACGTGATCCATTATATAAACA
AACTGAAAGAACAAAAACCACATGATCATTTCATTAGATGCTGAGAAAGCATTTGACAAAATTCAACACC
GCTTCATGATAAAAGTCCTGGAAAGAATAGGAATTCAAGGCCCATACCTAAACATAGTAAAAGCCATATA
CAGCAAACCAGTTGCTAACCTTGAACTAAATGGAGAGAAACTTGAAGCAATCCCACTAAAATCAGGGACT
AGACAAGGCTGCCCACTCTCTCCCTACTTATTCAATATAGTTCTTGAAGTTCTAGCCAGAGCAATCAGAA
AAAAAAAGGAGATCAAATGGATACAGATCAGAAAAGAAGAAGTCAAAATATCACTATTTGCAGATGACAT
GATAGTATATTTAAGTGATCCCAAAAGTTCCACCAGAGAACTACTAAAGCTGATAAACAACTTCAGCAAA
GTGGCTGGGTATAAAATTAACTCAAATAAATTAGTTGCCTTCCTCTATACAAAAGAGAAATAAGCCGAGA
AAGAAATTAGAGAAACGACACACTTCATAATAGACCCAAATAATATAAAGTACATCGGTGTGACTTTAAC
CAAGCAAGTAAAAGATCTGTACAATAAGAAATTCAAGACACTGAGGAAAGAAATTGAAGGAGACCTCAGA
AGATGGAAAGATCTCCCATGCTCATGGATTGGCTGGATTAATATAGTAAAAATGGCCATTTTACCAAAAG
CAATCTACAGATTCAATGCAATCCCCATTAAAATACCAATCCAATTCTTCAAAGAGTTAGACAGAACAAT
TTGCAAATTCATCTGGAATAACAAAAAACCCAGGATAGCTAAAGCTATCCTCAACAATGAAAGGACTTTC
ATTGGGAATCACTATCCCTGAACTGAAGCAGTATTACAGAGCAATAGTGATAAAAACTGCATGGTATTGG
TACAGAGACAGACAGATAGACCAATGGAATAGAATTGAAGACCCAGAAATGAACCCACACACATATGGTC
ACTTGATTTTTACAAAGGAGCCAAAACCATCCAATGGAAAAAAGATAGCATTTTCAGCAAATGGTGCTGG
TTCAACTGGAGGTCAACATGTAGAAGAATGCAGATCGATCCATGCTTATCACCCTGTACAAAGCTTAAGT
CCAAGTGGATCAAGGACCTCCACATCAAAGCAGACACACTCAAACTAATAGAAGAAAAACTAGAGAAGCA
TCTGGAACACATGGGCACTGGAAAAAATTTCCTGAACAAAACACCAATGGCTTACGCTCTAAGATTAAGA
ATTGACAAATGGGATCTCATAAAACTGCAAAGCTTCTGTAAGGCAAAGGACACTGTGTTTAGGACAAAAC
GGCAACCAACAGATTGGGAAAAGATCTTTACCAATCCTACAACAGATAGAGGCCTTATATCCAAAATATA
TAAAGAACTCAAGAAGTTAGACCACAGGGAAACAAATAACCCTATTAAAAATGGGGCTCAGAGCTAAACA
AAGAATTCACAGCTGAGGAATGCCGAATGGCAGAGAAACACCTAAAGAAATGTTCAACATCTTTAGTCAT
AAGGGAAATGCAAATCAAAACAACCCTGAGATTTCACCTCACACCAGTGAGAATGGCTAAGATCAAAAAC
TCAGGGGACAACAGATGCTGGCAAGGATGTGGAGAAAGAGGAACACTCCTCCATTGTTGGTGGGATTGCA
AACTGGTACAACCATTCCTGAAATCAGTCTGGAGGATCCTCAGAAAATTGGACATTGAACTGCCTGAGGA
TCCAGCTATACCTCTCTTGGGCATATACCCAAAAGATGACTCAACATATAAAAGAGACACGTGCTCCACT
ATGTTCATTGCAGCCTTATTTATAATAGCCAGAAAATGGAAAGAACCCAGATGCCCTTCAACAGAGGAAT
GGATACAGAAAATGTGGTACATCTACACAATGGAATATTACTCAGCTATCAAAAACAACGACTTTATGAA
ATTCGTAGGCAAATGGTTGGAACTGGAAAATATCATCCTGAGTGAGCTAACCAAAATACAGAAAGACATA
CATGGTATGCACTCACTGATAAGTGGCTATTAGCCCAAATGCTTGAATTACCCTAAATGCCTAGAACAAA
TGAAACTCAAGACAGATGATCAAAATGTGAATGGTTCACTCCTTCTTTAAAAGGGGAACAAGAATACCCT
TGGCAGGGAAGAGAGAGGCAAAGATTAAAACAGAGACTGAAGGAACACCCATTCAGAGTCTGCCCCACAT
GTGGCCCATGCATATACAGCCATCCAATTAGACAAGATGGATGAAGCAAAGAAGTGCAGACCGACAGGAG
CCGGATGTAGATCGCTCCTGAGAGACACAGCCAGAATACAGCAAATATAGAGGCGAATACCATCAGCAAA
CCACTGAACTGAGAATACGACCCCCGTTGAAGGAATCAGAGAAAGAACTGGAAGAGCTGGAAGGGGCTCG
AGACCCCATATGTACAACAATGCCAAGCAACCAGAGCTTCCAGGGACTAAGCCACTACCTAAAGACTATA
CATGGACTGACCCTGGACTCTGATCTCATAGGTAGCAATGAATATCCTAGTAAGAGCACCAGTGGAAGGG
GAAGCCCTGGGTCCTGCTAAGACTGAACCCCCAGTGAACTAGACTGTTGGGGGGAGGGGGACAATGGGGG
GAGGGTGGGTAGGGGAACACAGTTAAGAAAGGGGAGGGGGGAGGGGGATGTTTGCCCGGAAACTGGGAAA
GGGAATAACACTCGAAATGTATATAAGAAATACTCAAGTTAATAAAAAAAAAAAACCAAAAAACAAAAAA
CAAAAAAAAAACAAAAACCTATGCATGTGCAGTACTATTTTTCACCACAAGAGGGTGCCAGATCATACAG
CTGAGCTGAGGAGGGGACAAGCCTGCATATGCGCAGTACATTGTTTACTTTCAGACTGGGCTGGCTGTCA
GCGCCATCTTTGTTTTGCGCGGCGGCTCGATACACTTGGTGATAGCCAAGTGATCTCTAATTTTCTTAAG
TCTTGTTCAATGAACATGGATGGTACTGGTAATTTAGTCACATATATAAGGCTATTGAGGCTGTGGTTAT
GGGGTAGGATGTTCAGCCCCTTACTTACTTACGCCAGTATCATACCTAACAACAATCATATCCATGTCCT
TATATACAGAATTAATTACAGTCTCTGCAGCAAAGATCACAGTAAAAATCCCAGCCATTCAAAATGCAGG
ATAGAAACTTCAAATCCTGTCTCAATGGCTCTATCTACAAAATGTCACTTGATTCAAGGCTGAGGAACAT
TATAAAAGAGTGGGTGAGAAGATTGTAAGAGACTAAAGTTTACTATGAGATGGTGTCTCAAAGTAACACC
AGAAATTACTCTTATAACATCTCACTAACATGATTGACTATACAACAGCTGAGGAAGAGAGAGAATGGGG
AAGAATTAAAGTTTAGTTTTCTTTCTGTTTCAACTCCTCCTGCTCCTCCTCCTCCTCCTCCTCCTCCTCC
TCCTCCTCCTCCTCCTCCTCCTCCTCCTTCTTCTTCTCTCCCTCTCCCCCTCCCCTCACTCTCCCCCACT
CCTACCCTTCTCCCCCTCCCCCCTCTGATTGTTAGCTAATTCCTATTTACATTTCGAATGTTATTCCCTT
TCCAGTTTTCGAGTCCATAAGCACCTTAACCCTACACTTCTATAACAGTGTTCACATCCCACCCACAGCT
TCCCCACCCCACATTCTCCTACACTGGGGCTCCAGTCTTTCCACAAGCTAGAGTTTCTCATTCAATTGTT
TCCAGCCAGGCCATCCTTTGCTACATATGCAGTTGAAACCATGGGTCAGTCTATGTATACACTTTCTGTT
GTGGTTTGGTCCTTGGAAGCTCTGGTTGGTTGGCATTGTTATTATTATGTGGTTGCAAATCCCTTCAGCT
CTTTCAATCCTTTCTCTAATTCCTCCAACATGGTTCTGGTTCTTGGTTCAGTGGTTTTTCTGTATGCATT
TGCCTCTGTATTTGACATATTTTAGCTGTGTCTCTCAGGAGGGATCAATATCCAGTCACTGTCAGCCTGC
ACTTCTTAGCTTCATCCATCTTATCTAGATTTGGTGTCTGTATATATATGGGCAACATGTGGGACAGGCT
CTGAACGGCAAGTGCTTCAGTCTCTGTTATAAATTTTGCCTCCTTATCACTCCTATGGGTATTTTGCTTC
CCCTTTTAAAGAAAGATTGAAGCATCTGCATTTTGGTCATCCTTCTTGAGTTTCATGTGGTCTGTGTATT
GCATGATGGGTAATTAAAGCTTTTTGGCTAATATCTGCTTATCAATGAATGCATATCAAGGGTGTTTTTT
TGTGATTGAGTTACCTCACTCAGGATGATATTTTCTACTTCATTCTATTTGCCTAGAGTTTCATGAAGTC
ATTGCTTTTTCAGCTGAATAATATTCTATTGTGTAGATGTACCACATTTCTGTATCCATTCCTCTGTTGA
AGGGCATCTGGGTTCTTTCCAGATTCTGGCTATTTTAAATAAGGCTGCTATGAACACATTTAAACATATT
ACTCTGTTGGATGTTGGACCATATTTTGGGTATATGCCCAAGAGAGGTATAGCTGGATCCTCAGGTCACG
GAATGTCTAATTTTCTGAGGAACCTTCAGTCTGATTTTCAGAAGTGTTGTACAAGTCTGCTATCGCACCA
ACAATTGAGGAGTGTTCCTCTTTCTCCACATGCTCACCAGCATCTGCTGTCACCTGAGATTTATACCTTA
GCCATTCTGACTGGTGTGAGGTGGAATTTCAGATTTATTTTGATTTCAATTTCCCTGATGACTAAGGATG
TTGAACAATTATTAAGTGATTTTTTTGGCCATTTGATAACCTTCAGCTGAGAATGTTTTGTTACTCACTG
TACCCATTTTTCATAGTTTATTTTGCCTTTCTAGAGTTTAACTTCGTAAGTTCTTTGTATATTTTGGATA
TTACCCACTATCAGATATAGGATTGGTAAAAATGTTTTCCCAATCTGTTGGTTGCAGTTTTGTCCTAATG
ACGGTGTCTTTTGCCTTACAGAAGCTTTACTATTTTATGAGGTCCTATTTGTCAATTCTTGATCTTAGAG
CATAAGTCACGGTGTTTTTTTCAGGAAATTTTCTCCAGTGTCCGTGTGTTCAAGAGTCTTTCCCACCTTT
TCTTCTATTAGTTTGAGTGTATCTAGTTTGATATGTAGGTCCTTGTTCCACTTGTACTTAAGCTTGTTCA
TTGTCATAAAAATGGGATAATTTGCATTCTTCTACATGCAGACTTCCAGTTGAACCAGCCCTATTTTTGG
AAAATGCTATGTTTCTTCCTTTGGATGGATTTTTCTTCATTGCCAAAGATAAAATGATAGGTTTGTGGGT
TCATTTCTGGATCTTTAATTTTATTCCACTCTCTATCAGTATGTTTCTCTACAAATACAATGCAGTTTTT
AAAACTATTGCACTGTAATACTGCTTGAGTTCAGGGGTGATGATTCCCACAGAAGTTCTTATATTGTTGA
GGATGGTTTAAGCTCTTGTGGGTTTTTCTTATTCCAAATGAATTTGCAAATTGCTCTTTCTAGGGGTTGG
GGATTTAGCTCAGTGGTAGAGCGCTTGCCTAGCAAGCAGAAGGCCCTGGGTTCGGTCCCCAGCTCCGAAA
AAAAAGGGAAAAATTGCTCTTTCTATCTCTATTAAAGAATTGAGTCGTAATTTTGACGGGGATTAGATTG
AATGTGTAGATTGCTTTTGGCAAAATGGTCATCTTTACTATATTATTCCTGTCAATCCATGAGCATGGAA
GCTCTTTCTATCTTCTGAAGTCTTCCTCAATTTCTTTTTTTAGATACTTGAACTTTTTGTCATAAAGATC
ATTCCCATGCTTGGTTAATCTCACAACAAGATAATTTATATTATTTGGGACTATTGTGATGTGTGTGATT
TCATTATTTTCTTTCCCAACCTGTTTATCTATAGAAGAGAGGAAGGCTACTGTTATGTTTGAGTTAGTTT
TATACCCTGACACTATGCTGTATTTATCAGGTTAAGTAGTTCTCTCGTGTAACTTTTGGGGTCACTTAAG
TATACTATCATATCATCTGCAAATAGTGATATTTTGATTTCTTACCTTCCAATTTGTGTCCCTTTGACCT
CCTTTCGTTTTCTGGTTTCTCTGAATATGACATGGAGTCCTGTTTTGAATTAGTAGGGAGAGAGATGGGC
AGCCTTGTGTAGTCCCTGATTTTTGTGAGATTGCTTCAAGTTACTCTCCAATTAGTTTGATCTTAGCTAG
ACGTTTGCTGTATATTTCTTTCACTATGTTTATGAATGGGCCTTCAATTTCTGATCTTTCCACGACTTTT
ATTCTGAAGTGTCACGCCCACCTCGGCCGGCAAGGAAGACGCAGCATGGTCGGATTTTTCTCAACATCCA
TTATTGCAGGGCCACCTCTTTGCTGATACGGGGACCTCGAGCGGCAAAAGAGCTCACGTTATATACACAA
CAGGCTGTAGCAATGCTAATTGTCCTTCAGGGGTTGGTGGAGCACGAATCACCCCACTATCATCCCTGCT
ACTTGTCGTTCAGAGATTGGTTGAGCATGAATCCCTCATTAGCACATTACCTTCCCATCCAACTGATGCC
AGGTGCAAATATCACACATGCGGATTACTCTTGTTCACCACAGGAGGGAGCCGAATCACCTCATTATCCT
AAGGCCGCCCTGGGAAGGGGACAATCCTGTGCATGTGCAATAAGTCGTTTACTACCAGACGTGAGTGGAA
TCGGCACCATCTATGTTTAACCGCGATGCACCCTCCACTGAAGGGTTGTTAAATTTTGTCAAATGCTTTC
TCAGCATATAATGAAATGACCATGGGTCTTTATCTTGGAGTTTGTTTACATGTTGGATCACACTGATGGT
TTTCTGTATATTGAAATATCCCTGCACCCCTGATCATGATGGATGACTGTTTTTTAGATTCGGTTTGCAA
GAAGTTTATTGAGTATTTTTGCGTCAATATTCATAAAGGAAATTGGTCTGAAGTTCTCTTTCTTTGTTGG
GTCTTTGTATGGTTAAGGTATAAGAGTAATTGTGGCTTCATAGAATCAATTTGGTAGTGCTCTGTTTCAA
TTTTGTGGATTAGGTTGCACAATATTTTTATGAAGACTTATATGAAGGTTTAATAAAATTCTGCCCTGAA
CCCATCTGGAACTGGGTTCTTTTAGGTTGGGAGACTTTTAATAACTGCTTCTATTTCTTTAGGATTTATG
GGATGTTGAGATAGTTTATTCCATCCTCATTTAACGTTGCTACCTGGTATCTGTCTAGAAAATTGTCCAT
TTCCTTCATATTTTCTAGTTTTCTTGTATATAGACTTTTATAGTGGAATCTCCTGATTTTCGGAATTTCT
TCAGATTCTGGTGTTATGTCTCCCTTTTCATTTCTGATTTTGTTAATTTGGATACAGTCTCTGTGACCAT
GGGTTATTCTGGCTAAGGGTTTATATATCTTGTTGCTTTTCTCAAAGAAACAGTTTCTGGTGTTGTTGAT
TCTTTGTAAAGTCCTTTTTGTTTCTCATTGGTTCATTTCAGCTCGGAGTTTGATTATTTCCTGCCTTATA
CACCACTTGGGTTTACTTATTTATTTTTGTTCTAAAGCTTTTAGGTGTCTTGTCAAACTGCTGATAAAGG
CTCTCTCCTATTTCTTCTCCCAAGCATTCAGAGCTGTAAGTTTTCCTCTTAGCACTGCTTTCATTGTGTC
ACATATGTTTGGGACTGTTGTATCTTCATTTTCATTAAGTTCTAAGAAGTCTTCAATTTCTTTCTTTCTT
CCTTCCTTCCTTCCTTCCTTTCTTTCTTTCTTTCTTTCTTTCTTTCTTTCTTTCTTTCTTTCTTTCTTTC
TTCCTTGACCAAGTTTTCATAGAGTAGGGCATTGTTCAACTTCCATGTATACGTGAGCTTTCTGTCATTA
TTGGTATTTTTGAAGACCAGTCTGTGTGTGGTGATCTTAAAGAATGCATGGGATAATTTCTATCTTCCTG
CATATGTTGAGGTCTGTTTTGTGACTGAGTATATGGTTAATTTTGGAGAAGATTCCATGAGGTTCTGAAA
ATAATGTATATCCTTTTATTTTTATGATGGAAATATCTGTTAAATAAATTTGGTTCATAAGTTCTGCTGG
TTTCTCTACATCTCTGTCCAATTTCTGTTTTCATGATCTCTCCAGTGATGAGAGTGGGGTGTTGAAATAT
CCTACTGTTATCTATCATGTGCAGTGCAGTCTATGCTTCATTCTTTAATAAGGTTTCTTTTATGAATGCA
GGTGCCCTTTCATTTGGAGTATAGATACATACAATTAAGAGTTCATCTTGGTGGATTTTTCCTTGGATGA
CTATGAAGTCATCATCCTCCTTATCCTCCTTAGAAAGTCATGTCCTTCCTTATCTTTTTTTAAAGACTTT
TGGTTGAAAGTCAACTTTATTTGATATTATAATCCAACTAAATCTTGCTTCTTCATGCAATTTTCTTGGG
AATTTGTTTTCCAGCCATGTACTCTGAGTTAGTATCCATCTTTGTCTCTGAGGTGTGTTTCCTGCCTACA
GCAAAATGTTCGATACTCTTTATTTATCCACTCTGTGAGTCTGTGTCTTTTCATTGGGGAATTGAGTCCA
CTGGTGTTGAGAGATATTTATTTTTCTAGTTAGAGGTAGAATTATGTTTGTTTGTCTCTCTTTTCATTTC
ATTGCAAGTAAATTATATTCTGGTTTTGGGTATGATGTATTTTCTCTCCCTGTGTTGGAGTTTTCCATTT
ATTATCTTTTGTAGGCCTGGATTTGCTGAAATATATTTCATAAATTTGGTTTCGTCATGGAATATCTTGG
TTTCTCTGTCTATGTTACTTGAAAGTTTTACTGGATACAATAACCTGGTCTGGCAATTGTACCCTCTTAG
GTTCTATTTGACATCTGTCCAGGATATTCTCACTTTCATAGTCCCTGGTGAGAAGTCTGGTGTAATTCTT
ATAGGTCTGACTATGTATGTCACTTGGACCTTTTTCCCTTACTGCTTTTCATATTCTCTCTTTGTTTTGC
ACTTTTGTTTTTTTGACTAATATGTGATGGGAGGAATTTCTTCAATTTGGAGTTCTGTGTGTTTCTTGTT
TGTTTATGGGCATGACTTTCCGACAGTGTTGAGTCTTCCTTGCTGGACAGGGTTGGCGCAGCAAGAATTA
TTTTTCAGCTATATGAAAATACTACTTTTATTAATTCATATATTAAAAAATTTAAATTTTAGTACTGCAA
ATTTTTATTGCAATTTTTTTAAATAAATACATTTTAAGTGACTCAGGTGATAACTCTTTCTGGCTTTGAT
TGTATTATGGATCAATACAATGTTTATTGGACTGTGATTATCACTAATATTCACGTAAATAAAATTATGT
CAACCAGGAACACCTTATTACTTTTTGTTGTACATATGTAAGTGTTTTACCTGCTTGTCTATGTTTACGA
CACATGCATGCCTAGTGCCCAGGAAGTTGAAGAGCATGTGAGATTCCATTGTACTGAAATTACAGCCACC
TGTAAGCTGTCACATGGGAGCTGGGGATTGACCCCGGGTTCTCTCGAAGAACAGATAATGCTATTAATCA
CCAAATCATTTCTTCATCTTCAGCAAACACCATTTTTTGTAAATATAGTGCCTAAGCTGACCTTTCTTCT
ACATAGACCACTGTTTTCTCACATGTGATAATTTAATATTAAACACACCGAACTGCTTCTTACCTTCATA
TACATATATATACTCACATAGACAACACATACACATACACACACACACACAAACACACACACACACACAA
CTGCTTCTTACCTTCAAGTAGACTTAGTTATTTTCAAAGTTATTTATTTATTCACTTTACATAGTGCACA
CTGCCCCCCTCCAGTTTACCCTTCTCACAAACTTTCTCCCAGCCCTTTCTCCTCTGAGGAGTTTCAGACC
CCACAGGGTTATCCCTTCATGATGCATATACAGTCTCTGTGGTGCTAGTCACATCCTTTGCTACTGAGTC
CAGACAAAGGAGCCTAGATGGATAGGGGGGAGGTAGAGGTCATATCCAGAAAGAGGCATAGAGCTGGGGT
AAGAGAGATGCCAGAGAAACACTGGGTGTTTCCTTAGCTGAGGCTCAAAGATTAAGTGATATCTACCTCT
TCCTGTAGCCAGAGAGAAACCAAAATGGAGTGATAGAGACACTAACTTTTGACCCAAAATTTATTCTGAC
TACAAGAAATGCAGGGTCCATGCATAGAGCAGAGAGTGAGGAATGGTCAACTAATGGTTAGGACAGATTG
AGGCGTCCCACATGGATCAGCAACGATCCCTGACACTATTAATGACACTCTGTTATGCTCATAGACAGGA
GTCTAGCCTGGCTTCACTCTGAGAGACTTCACTAAGCCGCTCACTTAGACAGATGCAGAAACGCACTAGT
CAAACCACGGGTGGAGCTTGGGGACTCTGATGGAAGAACAGAATGAAAAGGATTATGGCCTCTAAGGATA
TATGCACTCCACAGGCTTTGTCTTCATGCGGGTACCGAAAAACTAGAATTGGGCTTTCCCAAAACATGTC
GTCTGTAGATGGGATATCTGTTTCTTTAAATTCATTAATTTATTTACTCACTTTACATCCCAAAATCGGT
GCTCCATCTTCAGGGTACGCCAACACCCATTGTCGGGGAGCCCTGTAAAAAGACAAAGCTACACATTTGC
TACCTATGTCCTAGGGGCTCAGGTTCTGTCCATGTTCACTCTCCGGTTAGTGGTTCAGTCTTTGGCAACC
ACCAAGAGTCCCCGTGAGTTGACTCTATTGGTCTTACTGTGGAATCCCTCATATCATCTGGGCCTCGAAT
CTTCACCTTTTTTTTCAAAAGAATCTCCAAGATCCAGCTAATGTTTAGTGGTGAATCTTTACATTTGTTT
CTCTCAGCTGTTGGGTGGAGTCACTCAGAGGACAGTTATGCTAGGATTCTGTCTGCAAGCATGATAGAGT
AACTTTACTAGTGTCAGAGATAGGTGCTTGCCCATGGGGTAGGTCTCAATATGTGCTAACCATTGGTTGG
ACGTTCTTTTCATGTCTGCTCTATATATCTTTGTCTCTGAACGTCTTGTAGTCTATGTTGATTTAAGATT
GAAGGTTTTGTGTGTAGGTTTTCGTACTTGTCACATCACTGGGAGTCATGCCTGGCTACAGAAGTCGCGA
ATTGGACCTGTATCACCACTGCTAGAGTCACCCCAATAGACACCCTGGAGCCTTGCCTTTCCCAGGTCTC
TGGCACTTCCTAGAGCTGCTCAACCCACACTTGTGATTTCCATTCTCCTTTCCCTGCCTTGCCTATACAT
AATTCCTCCAAAGCCCACTCCCATCCCTACCTCCCCTCCCATTTAGTTTCTTCTCTCCCTCTATCCTCAA
TATCTATTCTGCTAAATGCATTTTAAGTCAATATTTAGGAAAAAACACTGAGTAATTACAGGAAGTATTT
CTTAAGTAATTGTGGTTTATGTTTAGGCAAGATATGAACATATTAAATTTTATATAGGTCAAATTACTAC
ATATATTGTTAGAAGAGACACTGTATTCATTACATTCAACATGAAGGAAAACGACTTATATTTCTTTACG
TTATACAAGGGAATCTATTAAATGATTTACACACATCACAAAACTTTATTACTTTTAAAGTTCTCTTTAT
TGCAAATATTTACACAATGAAAAGTACAAAGTTTTAAACTCATGTGAGTGTACTTTGTTGTAAAGTTAAA
GTTTATATATACAGGTTGATGACAACAGTCATCTCAGATTCACAGGGGATAAATTCATCAGGGAGTTCTC
TATTACCTTACCTGTCTTCTTTCCTTTATTCCTAATGTAGACTCATCTCATTTGCAGCCCCAGCTGTGAT
AGATGGATCATAAAATGCCTGAAGGTCTACATCCCAGACTATATTGATAAAGAAGATAAAAGACAACATC
TCCAAATAGTATACGCAATCGAAACTTTCTTGTAGATCTTGAAAAAAAATGCAAAGAACAAAACACATCC
TAGGATATTAACACATATAGGAAACGGTAGCTATAGGAAGCATTCTCAGGGGATTTTAAACATCTGCACC
TAAGACAGAAACTGCCTCCATGAACATGAAGATTTATTCCTCTGGCAAGAAAATCAGTCTGTTTCTGACA
GTCGTGTCATCTGTCCATCACTAGAGCGATGGCCATGCTTTATGAATGTGTACAGATGAACACATACCGG
TTTTCACATCTTCAAAGAATTTCAAGAAGCTCCTGAAAGAAAATATATAATGTTCCAGAGATGAAATGAG
GAATTTAAATTAGCCAGCATAAATATGTTGTTAACATTTTCTGCCTACTATTATTTAATAATTTTTATTA
TTCCTGCTATGAATAAAAAGATGGTTATGTAATGTCTACCAATCTCCAAAGCCTGAAACATTGTGAAAAA
CTGTCTTATTTCTCACTAAGAATTACTTCCTCCCATCAGTGAATATTTGCACTCTGGTAACAGCACAGAC
AATTATATAATGGAATTATCCTGGAATAATAATAATAATAATAATAATAATAATAATAATAAAAATGATG
ATGATTATGACGACAATAATAATATATATTGATGATGATGACGACAATAATAATATATATATATATTGAT
GATGATGACGACAATAATAATAATAATAATAATAATAATAATAATAATAATAGTAATGGAGTAATCACCT
CAAGGGATCACAGACTAAGGAAAGTAAATATTGAGACGTGTTTTTTAAGGGTTATTGTATCCATGAAAGC
AAATTTCTCTAGGAAAGACTCCTCGTACATGAAAATCACTCAACCTGTCATGGCTTCACAGAGAGAGTTG
AGAATCAGGGTGGCCTTTTCTTAGGACGAGAGAAAGATTTGCCAACCTTCCAAAAAGAAAAGCAATCCAG
ACAGTCTGTGTGTGAGGATGGTTAGCTTGTGTATGACTAACACATACACACACACACACACACACACACA
CACACACACACACATGCACGCACGCACGCACACACACACACACATGCACACAAACACACTCAGACACACA
CACATACACGAAGACACACACAGAAAGACACAGACAGATAGACAAACAGACACACACACAGAGACCCACA
CACACAGAGACACACACATACACACATACACACACACACACACACACACACACACACACACACATCTCTG
ATGAATGTTTCCTAGAGGGTCCAGGTGCAAAAGTGTGAAGAGGCCCCAGGAACTAGTCGATCAACAGAAT
ATTAGTCTGCCTGCAAGTGAGTTGGGGGTTTCTCCAAGGTATTCAGTGTCACAACTCTGTTAGAAGGTAT
TCAGGGACTCACTGTGTGCATATAATTTACTCATGTTGAACAAGGGCTACACAAACCTTGGAGAGCGGGA
AGGGGTTTTCAGGTACATTTACATCGATGGAAGCTTAAGTTACAAGGAAGGCCTCATTTGCTTGAGCTTT
TATAATGTCTTTCCCAGAATCGGTCTGTTGTTCAGGGATCTCCATTTGACATCCTCAGAAAGCGACTCTA
CTGAATGTGCCCCATTCCCAAACCTGAGGTCCCACTTCCTTGATTTCAAAGGATTGAAGGTTCGGTCTCT
GCCTTCTCTATCAGATTAAATCCTCTGAAGGTTGTCCTCTAGACACCATGAATTAACCAGTGCATCCATT
AAGTCTCTGCGTTAACCCGTATGTCTCCTAATTCTGGCCGGTTCTCTCTGCACCGTGCTATCCTCCATGG
TCCCCACCAACCTTCTGCTCCTGTCCTCAGTCGTCCGCACTCACCCACAGAATCTGTTCCAGTTTTCCTT
TCAGAGAGGTCAATGCTTTCCCCCTCTCCGGCCTCCTCCTTTCCTGTGTCCTCTCTGCATTTGTGGATTG
TAAATAGAATAAGATTTATCTCACAGCTGATACCATACATAGGTAAACGCGCGCCATGTTTGTGTCTCTA
GGTCTCAGCTCCCTCTCGGGCTAGTTTTTCTTTCTAGTTTCAAGTATTTTCGATGAAGCTTCATGATATC
ATGACCCCATCCCTATGATATCATTCCCCCACTCCCATAATCTTATGCCCCACTCCAATGATGTCATGCC
CCACCCCCACGATTTCATGCCCCACACCCATGATGTCATGCTCCCGATCCCGTGATATCATGCCTGCGCA
CCTTGTGAGAATGGTTGTATTTATTCACCAGGTAATATCCTGAATGATGCCCTGTCACCACACTCCTCCA
GGCTCCCACATATTACAGTCCCTCCTCCTATCCTCTCCCCTTCTTCTCTGAGAGGCACATCAAGGCTCTC
CCCTCTGGGTGCACCCTCTCCCCTGGCACATCAAGTCTCTGCAGGACTAGATTCATCTTCTCATACCAGG
TCCGGAAAACGCAGCCCGGGTAGGAGAACAATAATCCACAGATAGGCGATGGGATTACTGACCCCACGTT
ATGATCATTTTGCTCCTCTGCGTCTCTCAGTCCTTCCCTCAGCTCATCAGTGGGACTCACTGAGCTCCTT
CCGATATTTAGCCGATCGTCTCTGCTTCTGTGTCAGTCGGCTGCTCGGTGGAGCCTTGCAGAGGACAAGA
ATGCTACCCTCCTGCCTGCAAACACAAGAAATGACCATTATTAATGTCAGTGTTTGCCGTTTGCCCATTG
GATAAGTCTCACATCTGGCCACTTATCCTTTGGCCATTCCCTCAGTTCTTCTTCCATCTCTATCCCTGTG
TCTATAATAGAAAGGCCAATTTCTGGGTCACAATTTTGGGGGTGGGTTTGTGTCCTTATCCTTCCACCTT
AGCTCCTCTGTGGCTACGGAAAGTGACCATTTCAGTATCCGTATCCCCACTGTTATGAGTCTCAGCTAAA
TTCAACCTCATTGACGCCAGGGTAGCCTCATACATCCCAGATTGAAGGCAAATGATACAGACAGCACCCA
CCCAGGACAGTCACTGATTTCTCTTGGCCTTCTGTCCCTCTTGCCCGATTCTCCCAAGAAATGATTCTCA
AAACTCATTTCCCTTCCCTTACACTTAGCCACCCAATCCTTTCCTTCCATCTGCCTCCTCTCATTATTTT
ATTCCTCCTCCTGAGTGAAATTCAAGCATTTTTCTTGGGTCTTTATTCATGTTTAGCCTATTTGGTTCCA
TAGGTCACACTGTATGTACTCTGTACTTTATGGCTAATACACTCTTTTAAGTGAGTATGTACATGTTATT
TTGGGTCTCAGTTACCTCATTCAGAACAATAATTTCTCATTCCATCTACTTGACCGCATCTTCACAATGT
CCTTATTTTTCATAGCTGCGTAGTATACCATAGTGTAAATGAACCACATTTTCTGTAGCCATTATTTGTT
TGAGGGGCATATGGCTTATTTCTATTTTCTGTTCATTATGAAGAAATCCACTAGAAACATGAGGGAATAC
ATGTCCTTGTGGTATGGCAGAGGTCTTTTCAGATATAAGGCCAGGTGCAGTATAGCTGGGTCTTTAGGAA
GAATATTCCCCATTTTCTCACAATCCACTGGATAGTTATGCAAAGCATTATACGGATTTGCTCTTCCTCC
AGCAAATGCTATTTGTATCCTGATATTTTTCTGCTTCCTCAAAGGAGGTTCCCCACCTACTTGCCCTCTA
TCATGGACTCAGGTCATCACATATGAATCTTCTTCCCATTTTAACCTGTGAGTAAATGCTAGAGCCTATA
CTGATAGCTGGAGGGTAAAGTTGGTAATGGAGGTTTGACGGTGGGGTTAGGTAGAGAGGCAGAAGAGTGT
AAGAGGGGAAGGGAAAGGGCTGAAGAAAAAGAGGAGGAAGTAATGGTGGAAACAATCCATATGGCCTGGA
GAATGCACATGTAGCAAGTGGTTTTATGGTTGGGGTATAAGTTATGATAAAGTTAGATCTACCCAATACA
CGTTTATGGATTATAATTATAATAACCAGATTGTGTGATTTCTTTATGGGGTCATTGGGTTTGGAAATTC
CAACAAGCTTTCCTCAACAGTATTTCTGGATCAAATTTTCTGTTAATAGATATCTCCCCTTGTAGGGGCT
CTAACCATTGCTCAATAGTCCAGTAGACACAGCTGTTTCTTCCTTAGTCATGTCTCTTGTATTTTCTATG
GACACATTTTTCTTCAGTGATCCAGTCCAAGTGTTCCTTTTTCTCAAGGTCTTCAATGATCTCACCAGAG
GAGTTTCAGGTTTCTCAACTCGTTCCATCTAATTGACCGCAGCTTCACAATGTCCTTATTTTTCATAGCT
GCATAGTATTCCACTTCAAATATTTCCTGATAAGAGTGAACCATTGCGAACAGGCTAAAATCTCCCAAAG
AAACTTTAAACATTCAGTCTCTAAATCTAGATTTTTTTCATCCCATGATGCTTGGGTTGACTGAATGGCC
ATGCCATGAGCAGATTGTTCTAACGGACATCAAAGCCATTTCTTTCTCCAGTAATGACTGCCATCCCTCT
GTCAGAGAGTTTTACCGAGGTTGTTTTCGGTGACTGATGTGATTTGAAATTGTGACAACATCTGCATGCT
AGAAAGTCAGAGATTTTTGAGGTTGACCCTGCATACACAGCGAGATGCCCTTCACCAGAGGAATGGATAC
AGAAAATGGCCTATATTTACACAATGGACTACTACTCAGTTATCAATATCAATGAGTGTATGAAATTCAT
AGACAAGTGGATGGACCTAGAAAATATCATCCTGAGTGAGGTTACACAATCATAGAAAAACACACAAAGT
ATGCACGCATTGATAATTGGATATCACCCCAAATGCTCTAATTAACTATGGTACAAAGCAGAGACCACAT
GAAACTCAAGAAGGAGTACCAAAATGCAGATGTTTCAGTCCTTCGTTAAAAGGGTAAATAAAATATCCAT
ATGAGGGGTAGGTGGCCATTATTTTTAGGAGACTGAAGGAATGGCCATTCAGAGTCTGCTGGACATGTTG
CACACAAACACACACACACACACACACACACACACACACACACACACACACACACACACACACATATATA
TATATATATATATATATATATATATATATATATATATATATATATGATATATATGTACCAAAACTATTTT
GTATAAAATGAGGATTTGAGAGTTTATCATTTGAAGTAGATACACAATATTTACACTGTTATATTCACTC
TATAGCTGGGCCCCCTTTGTTGCCAAAATGATTGCAAAAAATGGAATAGTAAAACAGAATTTTTGAGTAC
ACATTAAGGAATATTTATAAAGTCTCCTATCAAGGAATGTACATAAGAAAGTGAAATACAATATTCATTC
ACTTAAATGCCTGTAGGGAGAATACTGGCCATTGGGAAAGAGAGACAACATTATTATATATATTATTATA
TATATATATAATATATATATATACTAAAGCTATGATGTTACATGGATTTTTAAAATGGAATTTGGGAAAC
AAAGTCAAGAAAGTAGAACCCACAAATGGCAGTGCCAAATAGACTTTCTCCTGTTCTTTTTTTTTTTTAT
TAACTTGAGTATTCCTTATATACATTTCGAGTGTTATTCCCTTTCCTGGTATCCGGGCAAACATCCCCCT
CCCCCCTCCCCTTCCTTATGAGTGTTCCCCTCCCAACCCTCCCCCCATTGCCGCCCTCCCCCCAACAGTC
TAGTTCACTGGGGGTTCAGTCTTAGCAGGAACAAGGGCTTCTCCTTCCACTGTTGCTCTTACTAGGATAT
TCATTGCTACCTATGAGGTCATAGTCCAGGGTCAGTCCATGTATAGTCTTTAGGTAGTGGCTTAGTCCCT
GGAAGCTCTGGTTGCTTAGCATTTTTGTACATATGGGGTCTCGAGCCCCTTCTTATAAAGCTAATGAAGC
TGAGGTTTCAATGGACCTCAAGCCATACCTCATCCTGCACATCCTCCTGAATCTTGTTTGGACTGAAGAA
AGAATCATGGTAAAACATCCAAACTCTCAAGTCTCTTCCTGGGAAAACAGTAATGTAGATATTAGAGAAC
TGATATCTAAAGGGACTGCAGAAACACATTCTATAGCCCATGCTGTCATTTGCTTTAATGATGCCTTGCA
ATTTTTGGATAATATAGGAATTTGGGAGTCTATCATTTGAAGAAGGTACACAATATTTACACTTTTATAT
TCTCTCTATAGCTGTGCAACCTTTGTTGTCAAAATTATTGCAAAAAATTGAATTGGAAAACAGAATTTTT
GAGTATACATTCAGGAATATATATAATGTCTGAAAAAACAATCATGGTAAAACATCCAAACCCTCAGGTA
TTGCCCTTGGACCACAGGAAGGTAGGTATTAGAGAACTGATATCTAATAGATTTACAGAACCACGTTCTA
TAGTCCATGTTGTCCTTTGCTTTACTGATGTCTGGTAATTTATGGTTAAAATAAGGATTTGGGAGTTTAT
CATTTGAAGGAGGTACACAATATTTACACTGTTACATTTAGTCTATATCTGTGCCCCGTTTGTTGCCAAA
TTCATTGCAAATATGGAATTGGAAAAATGAAATTTTTGAGTACACATGCAGAAACATATATAATGTCCCC
TAGCAATGAATGTACAATCAGAAAATGTAGCAAAATATTCACTCAATTAAAGGTCAGTAGGGAAAATACT
GGCACCTGGGAAAAAGAGAAAACCTAGGGAATTGAACCTTAAGTTAAAAGATTGGACCTGGGAATAAAAT
TAATCTCCAGAAGAATCTCCTTCTCTCCATGTTCCTAGATCATTTCTTCCCATGACATAGCACTGACTAG
CTTTTTTCATTCAGAGCATGTAAGAAAATCTGTTTAGCAGGTAGACCATGGCAATTCTCAGTGACATCAT
CATTCAGCCCCGACTGGATATTCTCTTGTATCCTGGAGAGCCCTAGCTTCTTCTGTGATGTCACAGGTGT
TGTCTTGAGAGACACTGCCTCTCAGATATTCCTTCTGTATATCTATGGTTTACTAGTTGTCCTCTAATTC
AGAGTAAAGTGTCATTTGGGAGGGAGGACAAATAGGATGAAGAGATCAGAGATGGGGAAAAAGAAGGTGG
ACATCTGTCTTGGTATAAAAGAAATGAAGAAATATGTGGTTCTTGGGAAAACACCCTGGGAAGATGGCTT
TAGTTCTTTTGTTCAAGTTTACTGAGCTCTTGTGGAAGTTGCTGAACATCCTAAAGACCTTTGAGCAGAT
GGTAAAGTTTCTAGAATACCCTTTTTATATTTCGATGGTCCTGGGGATTGTATGGGTGATGGTAAATGTT
TCGCTGGAACAGTGCTAGAGCCAGAATGATTTTTAGATGCTTCAGAAGACATGGAATTTTTCTGATATAC
TTGGGGTAATGGCACAAGGTCTAAATAATTTTTTTTTGATGTGGACTTTCCCTCAGACATTTGGAAATAT
AAAAATGGTTTTGTATTTTTGAAGTCTAATTTTCACAATGACAAATCACTTTGAGCATGGAGAACACTTT
CTAGAGCCATAGAAAGAGGTGAAGAAATTCCCTGAATCCCTGTACAGAGGGTGAGCATGCCTTTTTCGTA
GAAGGAGGACTTACTTGAGCATCTGTGGATGATATGTAATATCCAGCATGCCCTTGTATGGATTGGCAAC
TTTCCACATTTCCTTGGTCATTTTTTTTTGAAAATCCCAAGGCCCTCTGGACAGATGGTGGTGTGGGACT
CACCTGAGGAGTAGTTGTGGGTTTTGGTGTGTCTTTGGCAGCAGAAGATGGCACAACATCCATTGTGGCA
GAAGGGGGAATGTTGAAACTGTCTTCCTTAGAGAATAAATGCCTCAAGACACCATCAAAAGGAACAAATC
TTAACCCTTTTTTCTAGAAATTGGATGCCCATGGTCCATTTTGGTAGAGGGAGAATGTCGACTATTTCTC
CCCAAAGTGGACATGTGAAACAAATCTACTTGGGTAAATGGGGATAGTTGTAAAGCATGCTGTTCAGATG
CAGTAGATCCTAAGACATCCTTCTCAGATGAGTAAGGTCTCAATGTACCATGTATATGTGTAGAAATCCT
GCTTGTGACATCAGAATGGGGGTTAGGTATTAGAGCTACCTCTGAATGTGACCTCTCCTAGAGCATCATG
GACATATGTGAGAGGTCTGAGAGCCTCATGAACAAATAAGGATGTTTCTAGATATCGTTGTATAATTGTG
GAAGTTCCAAGAAAATTTTCTTGTACTGGAGAAGTTGAAACAGAATTTCGTATAGAAGTGTCAGGTTCCC
TAGACTGCTTGATAAGCATAACAGGTTCCAAAGGCCCCTTCAGAAGAAAAGGTAAAATCCAGCGCCTTTG
ATGTATTTGGCAGATGTTCTAGGTCCGTTTATGGGTATAAAGAAGGACTGGCAACCCTTTGTGCATATTT
CGAAGAGTGTGTAGCTTCTTCTGTATTTTGGGAAAATGGCTGATCTTGAGGAGATAAGGAAGTTCCTATA
GCCTACTGTGAAGTTTGTGGAGGTCGTATGCATTCTTTTGCACAAAAGGAAGCCAAGGAGTCTGTTTCAT
CAGATGGCCAGGATGCCACAGACACTGGTGTTGGCATATCATGTTCCCCCATTCCCGGTTCACATATATT
TGGATCCATAACCTTCTCTACAGATGGAATATGTCCTAGAACATCTTTTGTACATTTCTCACATCGACAA
GCCATTTATAAATATGTGGCTGTGGGTAAAATCCTTTTGAGAATGTTTCTTGTACTACAGTCTCTTTATG
AGATAGAGTACTACTCAGAGAATCCTGCTCAGTTTTGGGACATTCTAGCAACTCTGATGTATATGTGGAA
AATTTTGGAGCCTCTCCTTTCAGGACAGAATGACCTAGAGTCCAGTGAGGAAGTAGGGGATGTTTTATCT
TCTCTGCACATTGTATCAATATGGAGTCTGCATGGCTCATTAACTGTGTGTTGTGATAAATTTGGCTATT
TTGGGCCTGATGAAAAGTCAGGAGAGTACGTTTGGCTGGTAAATGATATTTGAATAATTCTCTGTGGAAT
ATTGACATAGGAAGCACTGGAACAGATGGTGCGGGTGGTAGATCATATTTTTTATGTGCAAAAGACTCAA
GAGTCCCTTGGGTGGACTCAGAATATTCTACCACATATTTTGTGGGTGTGGAACTCTCCAGAGCCCCTTC
TGAAACTGGGAATGGTCCTTGTTCTACTGGTGTACATGCAGAAAGGTTTGTCTCTTTTTGGACTTGTATG
TGTGTTGTGAGGTTCTCTTGGGGATTTGTGACTGCATTTTGTCCCCCTTGGACCATAAGTGATGATTTAA
GTCCATTTTTTAATAGTGGAAGACTTTGAAGTTCCTCTTGGTTAAATAGGGAAGTTCTGAAATCCCCTTT
GTCAGCAGAATCAGGTTTCAAACTCACTTTAACTGAAGCAGATTGCATAAGGTACTTTGGTGGAGATAGG
GGACATTTTTGACTTTCTTTCTGAGTGAACATAGCCCTCTGCCTTGCTTTGGCAGTTAGTGAAGTTATTA
AAGTCTCATGTGGAGAGAAGGCAGGTCTTAATCCATTTGTGGAATATGAAAAATCACTGAGATTACCTAT
AAGTGAAGAAGGTTTGCAGCCCTATTTTTCTGATGGGCCATGTTGTACCTCCCCTTGTCCAGAGGGGTCT
TGTCCAACACACTTTGGAGGAGTATTGGAAAGATTGGAGACCTGTAGAATAGGGAATGAACATTTAAACT
CCATTGGAAACTCTGTGAACAGAGAGCCGATTACCCAGAAGAGTGGGCAGTACTGAGTCTCAGGGAAGGA
GAGATTGCCACTTCTGGCCACCTCTGTCCACATCCCTAGCTCAAGGGGAAACTGCGTAGTGACTCTGGAC
ACATGAATATAGGAGCAGTCAATCTGCAGGAGCCCTGCAATCCAAACTGCACCTGGATCTGAACTGGTCC
ATAAAGCATCCTACACACAAATCTTGTGTGTGGTGGGGAAGACCGAGACCATCAGAGTGTGGAAATCTAT
GAGAACTCTTCTCACATTCCTGACTCAAGAAAAAAAATCACCTATCTCCATCTGGGCCTCCTGTGCATAG
GGACTTAGGAGCAGTACCGGGAGAACATTTTTGGTTGTGGCTCTCATAGAGAGCTGAACATCAGCCCGAG
GAGCCTGAGAAAAGAGGTGAATACAACTTTTCTGCTCTAAGTGACCTGACTTATGGACTCATGGCATGCA
AAGGCAGAACTCCTCTGTGACCAGTCACTTCCATTTTTTAGCTGGCTCCTGAACCTTGCTGATCCAGCCC
AGAGCTCCCTGTTCCCAGACCCTTTGGGAGAGAGTGATGACCACCCAGGAGTGTGGGCAATACTGACCCT
ACAAGGCACAGAGACTGCCACTTCTCCCCAATGTTACCCACAACTCTGGTCCAAGACAAAAGAGCATAGT
GCCTCTGGACCCAGGAATATAGGAGAAGTAAAACTGCAGGAGCACCATGTTCCAATCTGTGCCTGGATCT
GAACTGAACTGGTCAAACAGCACCCTGCACACAAGTACAGATGGTGGGGGAACTAGACCTTCAGAGGAGC
AGACACTCCTGGGAAGCCAGAGGAGACTACTCTCTGCCGAGATTCCTGACTCAAGAGGAAAACACCTTGT
GCTTTCTGTGCCCCCTACCACCACAAAGGACATAGGAGAAATATGGGAAGTTCCTCCTCATTCCTGCCTA
CTGGGACACCTGAAAGCCAGTGGACAGGAGCAACTGAACACATGAGAGCAGAATACTCTGTTCCCAAAAG
TGGGAGAAAAAAAACCCAAAAACAGAAAACAGAAAAACAGATATACAGCAGTCCTGACACCTGAGCCTAC
AGGACAGTAAAGCCACTGTCAGAAAGAGCAAGACAAGCAAACTTCAGAGACAACCTGATGGCTAGAGGCA
AGCACAGGACCTACAACTACAGAAATCAAGACTACTTGGGCACATCAGAGCAAAGATCTCACACCAACAC
GCAAACAATGGATATCCAAACACACCAGAAAAACAAGATCTAGATTTAAGTTCACAATTTATTATGACGA
TTTAGGATGTTAAGAAGGTCCTAAATAGCCCCCGGAAGAAAATACAGTATGACAGAAAATACAGAAGTAA
ACAAGTAGAATCCCGTAAAGAGGGAACACAAAAGTCCCTTAAAGAATTACTGGGAAAAACAACAAAATAG
GAGAAGGAAATGAACAAAACCTTCCAGGAGTTAAAAATGGAAATAGAAACAATAAAGAAAGTACAAATGA
AGACAAGCCTGGGGATGCAAAACCTAGGAAAGACACCGGGAGTCATAGCTGTTCGAATCCAAAACAATAT
AGAAGAGATAGAAGACATAATCTAAGGAGCAGAAGATTCCATAGAAATCATTGACACAACTGTCAAAGAT
AATGAAAAACAGAAAAGCACCTAGCCCAAAACATACAGGATATCCAGGACAAAATGAGAAGGTCAAACCT
AAGGATAACAGGTATGGAAGAGAGTGAAGACTGCCAATATCAAGGGACAGTAATATTTTCAACAAAATTA
TAAAATAAAACTTCACTAGTCTAAAGAAAGTGATGCCCATAAACATACACAAAGCCTACAGAACTCCAAA
TAGATTGGACAAGAAAGGTACATCCTCCCATAACATAATAGTCAAAAACACCAAAAGCATAAAACAAATA
AAAATATTAAAAGCAGTAAGGGAAAAGCTCAAGTAACATATAAAGGCAAACCTATCAGAATTATACTAGA
ATTCTCACCAGAGACTATGAAAGCAAGAAGATCCTGGACACATCCTGGACACAGACACTAAGAGAACACA
AATGCCAGCCCAGGCTACTGTATCCAGTAAAACTCTCAATTAACATAGATGGAGAAACCAAGATATTCCA
TGACAAAACCACATTTATACAATATCTTTTTACATATCCAGTCCTACAAAGGACACTGGCAAACTCCAAC
ACAAGGAGGCAAGTAAAATCATAGATAAAGCAAGAAATTAATCTTTTCACAGCAAAACCAAGAGAAGCAC
ACAAACATAAACTAACCTCCCTTTATGAAAATAAGAGTAGGTGACCATCACTATTCCTTAATATCTATCA
ACTTCAATGGACTCAATTCCCCAGTAAAAAGACACAGATTGACTAACTGGATATGTAATGAGGACCCAGC
GATTTGCACAACAGGAAACACACTTCAGAGACAAAGACAGACACTACCTCAGGGTAAAAAACTGGAAAAA
AATCTTTCCAAGCAAATGGTCTGAAGAAGGAAGCTGGAGTAGCCATTCTAATATCATATAAAATCTACAT
TACTAAAGTCATCAAAAAGCATAAGGAAGGACACTTCATATTCATCAAAGGAAAAATCTACCAAGATGAA
CTCGAAATCATAAATATATATGCTGCAAATACAAGGGCACCTACTTACTTAAAAGAAACCTTACTAAAGC
TCAAAGAACTAATTGCACCACAAATAATAATAGCAGGACTCTCATCACTGGACAGATCACGGAAACAGAA
ATTAAAAAAGAGACATAGACAGACTAACAGACGTTATAACCCAAATGGACTTAAGAGATACTTTAGAACA
TTCTATTATAAAACAGAAAGATATAACTTCTTCTCACCATTTCATGGCACTTTCTCCAAAATTCATCATA
TAATCAGTCAAAAAGCAGGCCTCAAAGGATACGGAAAGATAGAAATAATCCAATGCATCCTATCAGACCA
CCGTGGACTACAGCTGTTCTTCAATGACAATTAGGAAAGAACACAAACATATAAATGGAAGTTGAACAAT
GCTCTACTCAATGAAAGCTTCGTCAAGGATGAAATGAAGAAAGAAATTAAAGACTTCTTAGAAATCAATA
AAAATGAAGGTAAAATATACCCAAACTTTTGAGACATAAAGAAAGCTGTGCTAAATGGAAAACTCATAGC
TCTGAGTGCCTTCAGAAAGAAACAGGAGAGAGCATATATCAGCAGCTTGACAACACACCTAAAAGCTCTT
GAGCAAAAAGAAGCAAATATGTGCTGGAGTAGTAGAAGTCAGGAAAAAATTAAACTCTGAGCTGAAATAA
ACCAAGTAGAAAAAGGGGACCATACAAAGAATGAACATAACCAAAATCTGGATCTTTGAGAAAATCAACA
GGATATATTAAACCATAGCCAGACTAACCAGAGGGAACACAAAGTGTGTCCAAATTAACAAAATAAGAAT
TGAAGAGGGAGACGTAAGAGCAGAATCAGAGCAAATTAAAAGTCATCATATCGTCCTACAAAAGCCGGTA
TTCAACAAAACTTGAAAATTTGGAGAAAAATGACAATATTCTAGAGAAATGCCAAGTACCAAAGTAAATC
AGTAAAAGAAAAAATGTTAAAACAACCAATAACTGCTAAAGATATACAAGCAATCATTAAAAGCTTCCCT
ACCAAAAAGAGTCAAGGATCAGATGGGTTTTGTGCAAAAATCTATCCAGTATTCATAGAAAATGTCATAA
CAATACTGTCCAAACTATTCCAAAAAATTGAAACAGATGGAGCACTACCGAATTCTTTTTATGAAGCCAC
AATTACTCTAATACCTAAACCACACAAAGACCCAACAAAAAAAGAGAACTTCAGACCAATTACCTTATGA
ATATCGATGCAAAAATTAAATCAGGAACAGATAAACCACTTAAACAACCCAATAAATCCTAAGGAAATAG
AAGCAGTCATTAAAGGTCTCCCAAACAAAAAGAGCCCAGGTCCAGATGGGTTTAGAGCAGAATTCTATCA
AACCTTCATAGAAGACCTCATACCAATATTATCCAAACTATTCCACAAAATTGAAACAGATGGAGCCATA
CCGAATACCTTCTACGAAGCCACAATTACTCTTATACGTAAACCACACAAAGACACAACAAAGAAAGAGA
ACTTCAGACCAATCTCCCTTATGAATATCGACACAAAATTACTCAACAAAATTCTGGCAAACCGAATCCA
AGAGCACATCAAAATATTCATCCACCATGACCAAATAGGATTCATCCCAGGCATGCAGGGATGGTTTAAT
ATACGGAAAACCATCAACGTGATCCATTATATAAACAAACTGAAAGAACAAAACCACATGATCATTTCAT
TAGACACTGAGAAAGCATTTGACAAAATTCAACACTGCTTCATGATAAAAGTCCTGGAAAGAATAGGAAT
TCAAGGCCCATACCTGAACATAGTAAAAGCCATATACAGCAAACCAGTTGCTAACATTAAACTAAATTGA
AAGAAACTTGAAGCAATCCCACTAAAATCAGGGACTAGACAAAGCTGGCCACTCTCTCCCTATATATTCA
ATATAGTTCTTGAAGTTCTAGCCAGAGCAATCAGACAACAAAAGGAGGTCAAGGGGATACAGATTGGAAA
AGAGAAAGTAAAAATATCACTATTTGCAGATGATATGATAGTATATTTAAGTGATCCCAACAGTTCCACC
AGAGAACTACTAAAGCTGATAAACAACTTCAGCAAAGTGGCTGGGTATAAAATTAACTCAAATAAATCAG
TTGCCTTCCTCTATACAAAAGAGAAACAAGCCGAGAAAGAAATTAGAAAAACGACACCCTTCATAATAGA
CCCAAATAATATAAAGTACCTCGGTGTGACTTTAACCAAGCAAGTAAAAGATCTGTACAATAAGAAATTC
AAGACACTGGAGAAGGAAATTGAAGAAGACCTCAGAAGATGGAAAGATCTCCCATGCTCATAGATTAGCA
GGATTAATATAGTAAAAAATGGCCATTTTATCAAAAGCAATCTACAGATTCAATGCAATCCTCATCAAAA
ACCAATCCAATTCTTCAAAGAGTTAGACAGAACAATTTGCAAATTCATCTGGAATAACAAAAAACCCAGG
ATAGCTAAAGCTATCCTCAACAATAAAAGGACTTTCATTGGGAATCACCATCCCTGAACTCAAGCAGTAT
TGCAGAGCAATAGTGATAAAAACTGCATGGTATTGGTACAGAGACAGACAGATAGACCAATGGAATAAAA
TTGAAGACCCAGAAATGAACCCACACACCTATGGTCACTTGATTTTTGACAAAGAGCCAAAACCATCAAA
TGGAAAAAAGATAGCATTTTCAGCAAACGGTGCTGGTTCAACTGGAGGTCAACATGCAGAAGAAAGCAGA
TCGATCCATGCTTATCACTCTGTACAAAGCTTAAGTCCAAGTGGATCAAGGACCTCCACATCAAACCAGA
CACACTCAAACTAATAGAAGAAAAACTAGGAAAGCATCTGGAACACATGGGCACTGGAAAAAAATTCCTA
AAAAAAACACCAATGGCTTACGCTCTAAGATCAAGAATTGACAAATGGGATCTCATAAAACTGCAAAGCT
TCTGTAAGGCAAAGGACACTGTGGTTAGGGCAAAATGGCAACCAACAGATTGGGAAAAGATCTTTACCAA
TCCTACAACAGATAGAGACCTTATATCCAAAATATACAAAGAGCTCAAGAAGTTAGACTGCAGGGAAACA
AATAACCCTATTAAAAATGTGGTTCAGAGCTAAACAAAGAATTCACAGCTGAGGAATGCCGAATGGCTGA
GAAACACCTAAAGAAATGTTCAACATCTTTAGTCATAAGGGAAATGCAAATCAAAACAACCCTGAGATTT
CACCTCACACCAGTGAGAATGGCTAAGATCAAAAACTCAGGGGACAACAGATGCTGGTGAGGATGTGGAG
AAAGAGGAACACTCCTCCATTATTGGTGGGATTGCATACTGGTACAACAATTCTTGAAATCAGTCTAGAG
GATCCTCAGAAAATTGGACATTGAACTGCCTGAGGATCCAGCTATACCTCTCTTGGGCATATATCCAAAA
GATGCCCCAACATATAAAAAAGACACGTGCTCCACTATGTTCATTGCAGCCTTATTTGTAATAGCCAGAA
GCTGGAAAGAACCCTGATGCCCTTCAACAGAGGAATGGATACAGAAAATGTGGTACATCTACACAATGGA
ATATTACTCAGGTATAAAAAACAACAACTTTATGAAATTCGTAGGCAAATGGTTGGAACTGGAAAATATT
ATCCTGAGAGAACTAACCCAATCACAGAAAGATATACATTGTATGCACTCATTGATAAGTGGCTATTAGC
CCAAATTCTTGAATTACCCTAGATTCCTAGAACAAATGAAACTCAAGACGGATGATCAAAATGTGAATGC
TTCACTCCTTCTTTAAAATGGGAACAAGAAAACCCTTGGCAGGGAAGAGAGAGGCAAAGATTAAAACAGA
GACAGAAGGAACACCCATTCAGAGCCTGCCCCACATGTGGCCCATACATATACAGCCACCCAATTAGACA
AGATGGATGAAGCAAAGAAGTGCAGACCAACAGGAGCCAGATGTAGATCGCTCCTGAGAGACACAGCCAG
AATACAGCAAATACAGAGGCGAATGCCAGCAGCAAACCACTGAACTGAGAATAGGACCCCCCTTGAAGGA
ATCAGAGAAAGAACTGGTAGAGCTTGAAGGGGCTCGAGACCCCATATGTACAACAATGCCAAGCAACCAG
AGCTTCCAGGGACTAAGCCACTACCTAAAGACTATACATGGACTGACCCTGGACTATGACCTCATAGGTA
GCAATGAATATCCTAGTAAGAGCAACAGTGGAAGGAGAAGCCCTGGGTCCTGCTAAGACTGAACCCCCAG
TGAACTAGATTGGTGGGTGGAGGGCGGCAATGGGGGGAGGGTTGGGAGGGGAACAGCCATAAGGAAGGGG
AGGGGGGAGGGAATGTTTGCCCGGATACCGGGAAAGGGAATAACACTCGAAATGTATATAAGAAATACTC
AAGTTAATAAAAAAAATTAAAAAAAAGTCTTGCAAAAAAAGTCAAAGAACCCATTCTTCCTTCTGCTCCC
ATGATTACCTTCCTTCTATTCTGTTCCTGCCACTCACATATATTTTACAAATTCAATGGGGAGGTTATTC
TGGTGAAGTAACCTGAGTTCTGAGTGCAGGACTACGCAATTGACATTGGGGCAGAGGAATTAGCATCAAA
CACAGATAATTTCAGGGCAAACCACAACATGAACCCTAGTGGCAAATCAGTGAACTGAAAATGGACTTCT
TATTGGTAGATTTTTGAGAAAGAAATAGAAGAGGTGAAGGTGCTTTCAACCACATAAGAAAAAAAATGCC
AATGAAACAGAGCTGGTAGTAGACCAATATTCACAGAATGTATATGAACAGACCTATGGCACCAACTGCA
TGTGATGCAGAAGATAGCCTTGTTGGGCAACAAAGGAAGAAGAACCCTTGGTCCTGCCTAGGTTTGACTT
CCAGTTCAATTGAATGTCCAGGGGCAGTAAGGGGTGTTATAGGAGAAGTGTATGGGACTGGTAAGAGATC
TTTTAGTCAGGAAAATGGGAAAGGAAATAATATTTTAAATGTAAATTTAGAAATTTCCAATTAAAAAAGC
AATAAAATTTGTTAAAAAATAAAAAAATGAAAGAAATAAAAGAAATCTGTCAGCTAATTACACCTATTGA
CTCAGAATTTTAAGGAGTCACTATTGGGGAATGGTAGTCAGAGTAATACTAGTGGAAAGACTGATATGAT
GAAGTCATATCCAGAAGCTCTTCTCCCTCCCAGATATCAGTGCCAGACACATACTGCATTATTAGAATCC
AATGCATGGAGGAGTTTTCTCTGTGCTGAGGACACAATACTTGCCTTACCTTTCTTCCTTAGGACCTTTT
CCTTCTTGGCAAATAGATAAAAGCTATGAGCTCTCAGGAAAAAATTATAGTGTCCTTACCAACACCTGGC
TTTTGGGATAAAAAATGAATTACTTAAACTATTTGACTTCCAAGAAAAATAACAAGCAGGGAAGTCCAGA
TTCTTCTGAGCTTCCCAGCTCCTGATTCCCAAATGTGGATGGCTCAGATCAAGGCTATTTATTCAGTGAA
TCTATCCAACCCCTACTCAAGGCTCAAGGAGTTTTCCCATTGACCATATATTTCTTCCTTTTTTATACCA
AGACAGAAGGCCAGCCTCTGTTGGGAGCAGCTAAAGATGGTACTGAAATGCAGTGGTCATTTGCGGCACA
CAACCATTATGGCCGTGTCCCTGGCATTTTAGCATTTACAAGGCCAGGGTGATAAGCATGTTAGTAAGGT
ATCTCTCACTCCACCAATCCCCAGAGAAAAGTTTGTTACAGCCACTGTTTGTTTTGTATTTAAGGTGAGT
GCCTTTGTTCCCCAGGGTCCCCCGTATCAAGAATAAGGTGTCCCTGCAATAAAGGCTGTTAAGAAGAGCC
CAACGGTATTGCGTCTTCCTTGCTGGTCGAGGTGGGCGCATCAAGCTTCCTACTCCCCATGTCTGATCAC
TTTATCCTCTGTGTTCTCCCTGCCAAATGGCAGTTTTCAATAAATTAAAGCAAATTAGTGAACCCTAGAG
GTACTGAAGGAATATCTGAGAGGCAGTTGCAGTCAGGACAATACTTGTGACATCACAGATGAAGCTAAGG
CTCTCCAGGATACAAGAGATTTTTTCAGGCAGGGCCTAATGATGATGTCACTGAGAACGGCCATGGCATA
CCTGCTAAACAGCTTTCCTTACATTGACCAGATTTGGAGGTGCCCTTTCCAGGAGTGTCTCCTGTGACTC
AGTGGAAACCTTTACATATTATGTATCTCTAAATCTAGAGAATTCTCTTTGCTTCATTAGGGGTTACTTG
CTCTGAACGGACAAAGTTAGTCAGGGGCTTAGCATGGCTAGAAGATTTAGGAACAAGGAGTGGAGGAGAT
TCTTCTAGATAATATTTTATTCCAAGTCCATTCCTTTGACATACAGTTCAATATCACAGGTTTTCTCTAT
TTCCCAAAGGCCAGTATTTTGCCTACAGACCTAAATTGATGAATATTGTATTTCACTTTCTCCTTGTACA
TTCCATGATAAGAATCTTTATTAATATTCCTGTATGTGTACTCAAAATATCTGTTTCCATTTCCATTTTC
AGCAAAGCAAAGGACAAAATGACTATAAAATTCAGTTTTCTAGTCTTATTTGATGTCAGTACTACACTAT
CTACCTTCCTGTGTTCCCATTGTTAGACTTGAGGGCTGGATGTTTTAGCATGATTCTCTCTGAAGGCCAA
ACATAAGATACCGGAGGGTGGGCAGAGAGAAGAATGGCTTGAGGACCAGTGAAAACTCAACTTCAATAGG
TTCATAAGAACAGGAGGGTTTCTATTTGGCATTGTTTTTTATGGATTCTACATTATTGACCAAGCGGCAC
AGAATCCATGTTAACATTCCACCTACCCTCATAGCTGTAGGAGACACCAATATATATATATATATATATA
TATATATATATATATATATATATATATATATATATATATCAGAAATATAGAGGATCACTGTCAGGGAAGG
GTAATAGAGTAATACTTGTGGAAAGACTGAGATGATGATGTCTCCATTAGAAGCACTTCTCTCTCCCAGA
TATCGGTGTCAGACACAAAGTGTACTTCAGGAATCCAAAGCATGGAGCAGATTAACCAAGCTGAGGACAC
AATACTTTTCTTTCCCTTATTCCTTAGAACATATTCTTCTGGGCAAAAAGAATAAAAGCCATGAGCTCTC
AAGAAAACAACTTTACCCTTCCCAACAATTAGCTTTGGGAAAAAGAAGTTAATGATATAAACTCTCTAAC
ATCCAGGAACCATAACAAGCAGGGAAGTCCACATGCTTCTGAGAGGCTCCCAGCTTCTAATTCCCATATG
AGGAGAGCTCAGAAAAATGCTATCTCTTCACCAAACACACTAAGCACCTAGATAAGACTCACTGAGCTTT
CCCACGGACAACATATTTCTTCCTTGTTTAATACCAAGACAGAAGGCCAGTTTCCTTCTCCCCATCTCTG
ATATATCCTCATTGTTCTCCCTCCCAAATGGTGGTATGCTTTGAATCAGAGGCAGTTTTCTGGAAACCCA
ACTTTACCAGGCTACCTGTCCTGGGTCCACAGAACTCTATGAACTGCCGGTACCAATGTATGTTATAACT
ACCTACATTGGACAGCATGGCAAGATATGTCTAAGCCAGACATCAGGTTTATACAGTACATAAAATAATC
TAGAACATTACAACATTAATGTATATCGTAAATTAATTTATATTCTCCTAGCATGAAAGCATGAAATTGA
AATTAATGAATTAAGACATAAAACCAAACTTTAAATTCAATCCATATTAACATGAATACTCTCAAATACA
TTAAAATACTGCGTCATGGACATATCTGTGTTATCAGACATACACCTCAAATACTAGAGGTACTGAAGGA
ATATTTGAGAGGCAGTTGTTTCATGACAACACATGTGACGTCACAGGAGAAGAAAGGGGCTCTCCAGAAT
ACAAGAGATTTTTCAAGGAGAGCCTAATGATGATGTCACTGAGAACTGCCATGGCCTACCTGCTAAACAG
TTTCAGCAGCTATGTTGACTGAAAGCATCCGAAAATTTAGAAAAAAATACTAAATGGATGACATCACAGT
TGTGATGGTCATGGACTGATTAGACCCATTATCATAGAGATGTCTTATTTCAGGGGAATGTATAGACGAT
AAAGCAGTAAATGGCCCTGAATTAAGAACCAGATGCCTGGTAAAGGTTCATGTTATTCACCCCCATGTTG
TATGGGCCCAGAGTGAGAAGAGGGGGACTAGTGGGCAGGTTGTTGATTTCACAGAGGATGGTAGAAATAG
AAACCAATTGTGGTAGGTGATATTCATATGGAAGAAAAAGGTTTATGACGTTCATGGTATATGTCTGATA
ACACAGATATGTCCATGACGCAGTATTTTAATGTATTTGAGAATATTCATGTTAATATGGATTGAATTTA
AAGTTTGGTTTTATGTCTTAATTCATTAATTTCAATTTCATGCTTTCATGCTAGGAGAATATAAATTAAT
TTACGGTATACATTAATGTTGTAATGTTCTAGATTATTTTATGTACTGTATAAACCTGATGTCTGGCTTA
GACATATCTTGCCATGCTGTCCAATGTAGGTAGTTATAACATACTTTGGTACTGGCAGTTCATAGAGTTC
TGTGGACCCAGGACAGGTAGCCTGGTAAAGCTGGGTTTCCAGAAAACTGCCAATTGTTTCTGAAATAATG
ATCTTTGTTCTTCGGTTCACTACCAACCTGTGGATTCAAGGTAGCCATTTGATTTTTTTTCATGCTCACA
TCTTATTTATACCATGAAGTCTCAGGTAGCAGGGGGTTGGGTATGTCACCAGGAGGTCAGTAGGGTCACA
GGTCTTAGGGACACTTGTTGGGCATCCAGGTCAGTGATCTTGTTGCCTTTAGTCAAAAAGCAGTCATCTC
TTTGATGTGCATAGCAGTGAAGCCTAGCAAATCATAGGGGAATCCAAATATCCTCTGGGGAGCCAAGACT
TTCTCTATGTGCTTAATGTCCTTTCCTCAGCAACAAGGACAATTTTGTCTCCATATTATAGACGTGTGGA
GTATCCAAAGCATAATGTCTGTGCATGTACAAGGTGACAGGCTTCCATTATCCTTTTTTGACATCCTGAG
TCAGAGTGATAAATCAATTCTGTTCTCTGGGCCTAGGGACCTGTCTCTAAGGCTTGCCTCAAAATAATTT
CAATAACAGTAACTATTGAAGCTCCTTGGTACCTTGCTCCATGTTTAATGACAATACTCCCAGCTGTGTT
GAGTATTGAATTAGTGTCTTTCATGGGTTGGGGTTTTGCAGTAATCCATTAGGTCTGTCCAGGTAAATTG
GATCATTGTTCTTACCTCAGGACAGTCAGTGATGAGCATCTGTGGGTCTACAGCACACAACAGGGTAACA
GGATTTATGTAAAGTGTGTTTTTCCTTCTACACTCCAGGATGATGCAGTAATAGTATCTGTTCGTGTGCA
AAAGGGACATATAGAAGCTAGTGTCTCATAATACTCTTGGGAGGGAATAGGGATGCAAATTTTAGAACAG
GGGCAGAAGGAACACCCATTCAAAGTGTGCCCCACATGTGGCCCATACATATACAGCCACCCAATTAGAT
AAGATGGATGGAGCAGTAAAGAAGTGCAGGCTGACAGGAACTGGATGTAGATCTCTCCTGATAGACACAG
CTAGAATCCAGCAAATACAGGTTAATGCCAGCAGCAAACCACTGAACTGAGAATGGGACCCCCATTGAAG
GAATCTTGGAAGTGACTGACAGAGCTGGAATGGGCTAGAGACACCGTATGAACAACAATGCCCAAGCCAC
TACCCAAAGACTATACATGGACTTACCCTAGACTCCAACCTCATAGGTAGCAATGAATAGTCTAGTAAGA
CCATCAGTGGAAGGTGAAGCCCTTGGTCTGCCAAGACTGAACGCCCAGTGAACGTGATTTTTGGGGGGAG
TGTGGTAATGGGGGTAGGATGGGGAGGGGAACACAAATATAGAAGGGAGGGGGAGGGGTTATGGGGATAT
TAGCCCAGAAACCGGGAAGTGGAATAACTATTGAAATGTAATAATAAATACTCAAGTTAATAAAGATGAG
AAAAATAATAGAAGCTAGATTGTGCTGTTCCTTTTAAAAAGGCTTCAACTCTCTGGGATGATAGAAGTAT
AAAATGCTGACCCAGAAGTAACTTCCCTGTATCTTTCACAGAAGAGGAGCAGCTAATGTCACCTTTAGAC
AAGTGATCCTTCCTGAGGCTACAAGGTCCAGTTGTTTAGACAGGTGCACACAAGGTGTTTTCACGGCCCT
AAAGTGTTTTTGTAAATCCTTCATGCAGTGTCTTTTCACTTGTTTCATGAACAAACCGATGAAAACATTC
TGAGGAACCTTGAAAGGTTAGGGCTTGAACCACAAGAACTATCAAGCATCAAACTCCATACCTTCTGTCT
CCACGCAGATTAGGTTCTAGTACCCCCATGTGTTCTGGGTATCTAGGATTTGCTATTTCTCCAAAACCCT
GGTATCCAGGCAGAGAAATATCCACCCACACCAAGAATATCTCAAACCTGTCTAGTAACCTTTGGTGTTG
GGACCAATGGGATTATTGCAACCATTCTCTGATACAGGATTTTTTTTGCCTCCCCCATATTTTTGTCAAT
ATTTTCGTCCTCTTAATATAAAAATATGAACATTCCTAGCTCACCCTTTCTAGCTCAGTGATTATAACTC
TTGGACCTGTGCCTCAGTGCCCCTTGAGTAATTATTTTGAGCTTCATGAGGGAGGAGGTGGTTATCTATC
TGTTGAAAGGGTGTGGACCTGTGAAACTTCTGAGGCCATCATCAGACAGGACTGAAGAATTTTGAAATCA
ATGGATGAATAGGGTCTAAGTTATTTGCCGACTTTTACCTCCCGCTGTAACTATCATTCAAAATTTAATT
TTATCTCCTTTGCCAAAGGGAACCTGAAGAATACATCTTTCAAGAACAAGACAATCTACACACTTTTCTC
TGGAGGATTCAGACTTCTGAGTGTATATGAGATCGGAACTATGGGGTTGGTAGTCTCTACCCTCTAATGA
CAGTCCCTCATATCTTGGATAGTTTATATAATAAATAGCCCAGTTTCTTCTCAAGTAATGACAACATACT
CCAGTGAGACTGGCAAGATATCAGGACGCCCATCTCTTTCAGCTGGGTAATATAGACTGTATCTCTCCCT
TTGCTTCCACAGTGTGCATTATTTAATCTACATATGCACAAATGATCTGGTTAGTTGAATAATTATGAGA
TTATATTTTAGGGACAGGTCTGAGAGGATAGATTCTCCCAATATACCTAGGATTCTTCATTACTAATCTG
AAATTACAAATCTGAAAGGTATTCCAACTATCTTTTTAATAGGGAGCAGGATTTTCACAAAGAAGGTATT
CTTTTGGTAAACAGAAACAATGTTTACTTTGTTAGTGTCTGGAAGTCTAACTGCATCTCATTTTTCAAAA
AGCTGGTGGTTGCTTTCGGTTTATGTAAGAGGCCTCATGACAGAAGGAAACAGGTGCAAGAGGGGGCAAT
CAGACATGATCAATAACATTTGAGTTATTATCCCCTTGCCTATGTCAATGGCATGTTTGCTGCTTCAGAG
ATATTAAGGGAGTTTTCCTTTTGCTACGGTGAATGCTTTCTTTGGTTCAGGTAATTGTCATAGTACATTA
TTGAGGACTGAATATGTAGATCCAGTGACCATTACAAAATCAATTGCTTTGTCACAATTTTAAGTTTTAC
CATAGACTCCTGGAGTACAGTAGCCTGGGCACCGTCACTGTCCTAACTGTAGGACCTACTGTACCTTTTA
ATACCAATTACATCACTTATTTTTCCAATGTTCACTTCATTTTCAAGAGGCATATTGGTCTTTCTCCAAT
GGTTGCTTGCTCGCTTCTAGCCCTTTTCATGTTTGTTTTAAAAGCCTTGATTATTATTCAAATTTACTCT
TCGGATTACCACTAATGGCCTTCTTAAATCTCCAGTCCTCCTGCCTCTCAATCAGATCTCTATTTTCAAA
CTAATTTAAACTACTACTAACCACTAAGACTCATCAATACCTGCACATCCCTCTAATCTTTTTAAATCAA
ATATCTTGTGTGAAATGAGTGACAAAAGCACTCTTCAACATCTCCTAGATCCAGGGCATCTAGGACTATT
GGAGTATTGTTATGATAAGTCCATAGAAACTATTTTAGAAAAGAAGTATGTTCTGAGGTACCCTGTGTGA
AGTCACTTATATTTACAGGTTTTCTGGCCTCTGAAATGCTGCTTGTAGCCCACCCAGAAAGTCTGGTAAT
AGATGACCAGGACCACAGTACCTTGGTCAAGGTCAAAATCCTAAGGGAGCTGTGTGGAATGGGAACAGAC
TCTCAATAAAATTAGTGTATTCAGTCAGAGATCCATATATGGACTCAGAATCTAGTTTTTACTTTCCAAA
ATTATTCAATCCTTCTCTTCTGATATGAACAGGGTGGCCAGTAACAGTTTGCAAGCATTGTCTTTGGGTT
GATTAACTTTAAAAAAATTCTCTAAAATAGAGATGAGTGTCTGAGTTTTCTCAGAGGAAGAGGGTTTCTA
TGTGCTCTAGTAGTATTGGTCACTGGTCCTTAAAGAAACACATATCATAACTCCGGATAGGGGCTCTTTA
CTCAGATATTTTCTTCCAAAATGAGAATGATCAGAGGCAAATAATTGCAGGAACTGCACATACTGAAGCT
ATATTCAGGTGTTCAGGACACAAGGAACTTAATCGGTTCAATAATAGGTATGCAAGGGGATACTTCAGTA
GAGGAAGAGGAAAAGGCACTTGGGCACAGCTTATGCACAGGATGAGGTCACCAATCCTAAAAAGTAAGAG
GATAGGTGTAGTTCTTCCTCATCTTAATAAATGTGTAGAAAATTTTTTAATGTTTTTTCTCTCCACGCTT
GGTTACTAGAAGATTGATATAATTTATTTTTTATTTATATTTTAATTGTTATTCCCTTTCCCTGTTTCAC
CTCCAGGAACCAACTATCCCATCCCTCTTCCCCTGATTCTATGAGGGAGCTCCTTATATACCTACCCACC
TACTCCCTCCCACCTTCATTCCCTGACATTCCCCTACCCTGGGACATTGAGCCTTGTCAGGACAAAGGAC
CTCTCCTTACAAGTCCATCCTCTGCTACATATGTGGCAAGAGTTATAGGTCAATTCCTGTGTACTGTTGG
GATGTTGGTTTGGTCTCTGTTATTTCATAGGGGAAGTTTATTTTTAAAGTTGCCACAGATATAATTTTAA
GGAAACAGGTGCAACCCAGAGAGGAAGGTGTTGTTATAAACCTAAGCACATATCTATGGAAGGAAACTAA
TTAGAGTGGCGAGGAGTTCTTATGATGCCCATCCATACTTCTCCAGATTTCCAGTGGTTTTATGTCCCTG
AACTCAGCAATTTCACATTAACGGAAGGTAATTCTAATTCAAAGAATACATAAACACCTACTTTTCTTTA
TAGGTCTTCAGGAAATAATAAAGATAATATCCCAAGGAGTGAACTGCTTATTAGTTTTAATACAAAATTC
TCAATTCAGAATGACAAATAACAAAATGGTCAGAAGAGACATAGATAGACAACACATAATGAAATAAATG
AATATAAGGAGACAATTAATGGTGGCTACAACACAATCATACACTTGGAAAAAGTGTCAGTTGGAGACAT
CTCACTAGAATCTTGATGTCTGTTACCTGCAGTAAAAAATGCCCATCACTATGTGTTCAAACAGAAGGTG
TTATCTACAGTATTACTTCTAGAAGTGACAAAATAGATGAGAATTTCTATAGGAAATTTAGACTAGTCTA
GCACAGGTGCCTCAACCAGTGTGTTGAGGTTCTTTGTCTTGGTTCCCTGTGGAATGTATCAGGTTGCACC
TTGAAAGAAATCTACAGACATCAGGGTCATACTCCATGATGAAATGTATAAGTTGCTCAAACTGTACAAT
TTCAAAAAGATAAATCTATTGCTTCATGATATTACAGGGTAAAATCGAAAGACCACTCAGAATGACCAAG
ACTTGGAGGGAAACATTTTCAATAGACTAACTCTAAATGCAAATTACCAGATTCATTTTTATTTATTTTT
ACTTTTTATTAACTTGAGTATTTCTTATTTACATTTCGAATGTTAAAGACAAAGTATACAAGAAAAAAAA
TACATCCTATTTGGCTAATGCAGTGGGAAACAAGAAAGCAGTTTAACAAGAGTTAAGAACATGCAGTGAG
CTAGGTCATTTTCTCAGTTTCTAGAAGAGAATTGTGTGCTCTGCCGCAAAACTTTCAGGCCAGGGGGTAG
AATTGAGAGACAGCTTGAGCTTGGAAAAGATAGAGAGATCTTTGTCCTCATAGCCAATGTAAAAAGAAAA
TAGCCAAACTCATGAAGAATGACAAAGGGTGCAAACCCATGAGGCATGGAGATTGGTATCTAATGAGGTG
CTTCTGATGGGTGAAGAAAATAAGACAGGGTAGTGAAAAAGGTATTTATAAATACAACCTAAGTTGGTAT
TTACACATGGTTGTCTTTATAACCATAACCAGTTGTAGAAAATGATTAATAATTGAAATCAATAATTCCT
TCGTATTTTGTTAACAAAGTGTTTCTATAGATTTTTGTGTTTTCTTACATCAATTTCTTTATCATGCAAT
ATAATATCAATTAAGAAAATGCAATCGTTTTCATATTCATTTCAAACTTGAGATACTAAAAGAATGTGCC
ATAAAACCCATTTCACCTATTCTAAATGTATAACGCATTCGACATTGTGGTATTGATAATTATATCACAT
TCAGTATGACTATGACTTGGTTAAATATTTAGTGCATTTTTATTTGTATGTAGGATCATTCTATTTTATC
AAAGTGCCATTATAATCTGGTTATTATTTTCATTTACAAATAATTCACGATATAGGGAAATATGATGGTG
TCTCCAGTTCACTAGAAGTAGACTCGTGATGACTATATTTGGTTGCCTACTTGACTACAACTGGAATTAC
CAAAAACCATAAAATAATGGGCATATCTTTGAAGGACTTCTGATTTCATTCAAAGCGAGAAAATCTACTT
CTTGTCTGAAATTGTAAAATACAAAAACACACCTTGATCCAGATATTTAAACCTGCTACAATGTGGGCAA
CTACTTCTATTGGAAGCCTGTATGGGGACATGGAAGAAAGAAGTGTTTGTTCTTATCCTGCTTGCTCTGT
CTTGATAGCAAGTTTATTTCATTACTGGCATTAAATCATAATTCGAAAGAATTCCAAAGCTCCTGAAGAC
AACTTCAGACATCATTCTTGGTGACTCAGCAACTATAAGATCCTTGAACTTAACTTTCACAGCCAGCCAT
TGTTGGATTAGCTGGACCAGAGCCTGTAAGTCACTCAAATAAATCTCTCCTCCCCCCATATGTCCAGAAA
CACATACAGGGACTCACACACACACACACACACACACACACACACACACACACACACACACACACACACA
TATATATATATATATATATATATATATGTATATATATATATATATATATATATACCTCAGATCTATACTT
CTCTATCTGTTCATCTACTTACCATGATACTACCTAGACATGTAAATAGACACATGCATTAATGTTAGGT
TGCTTCAAATTGGTATAGACCCAGGATATAGTAGTTGCCTCCAAACATGTCAGAGGGACTTGGTGCTTAA
TTCTTCTCAATCCAAGATATCTGTTACTGATGTGGAAGCAAACTTCCTCCACAAATTAAAATAAACTTCC
TCCACAGGACATAAAAAAAAAAAAAAACGGTGTGTGAGTTTATAGGTATCTTAAGAATAAAGTTAAAGAA
TGCCAAGAAAGAATTTGGGTTTCAATTAAATTTCATGCATTTAGACTATGTCTTTAGCACTATATTTCAT
GGCTCACAACTCTGCTTGTGTTCTCTGAGACCTACAGGCACAATGGACAACCAGGAAGACACTGCTTCAT
GCACTTGCCAGTCAAATCCCCTTAAAGCACACTCTGCAGGAGTAAACTACACCCTCAATTTTGCACTCCA
TTTTCTGATGCACAACTACAAGTGCTTTCATGGAGACCAGCTGTGACAAGGACTAACCAAGTAAGATCGT
GCCCCAATTCTTTGTCTAACAAGACCCCTTAAAGCACACCCAGGAACCTTAAATAGCACCCCAATCCCTA
GGGTCCATTATCTAGAGAACAACTTCCACCTTCTTTGCTCTAGATTAATCTGGTAACAGGGTCCCCAATC
AAATATATACTAGAAACCATAGAAACAAGTTTAGCACCCAAAACCCAAGAGGCCACATAGGCCGTAAAAC
CTGTGGATAGACCCCTACTGGGTTTGAAATTTTGCAAGTAACCTGTGCTCTGGGACACTCAGACCAGAAG
TCAGAGAGAAAATAGGAATCATTGGAGTGGGGCATCCTAAAGCACTTTTCAAACAATGATAATCTCAGAA
ATCATCCCGTAAATTCATAATAACTGCAAAACCAAGAGGGATAAAGACCAACATAACATCACAATCAATA
ACACCCAGGGAAATTGGTAAAACCGTGTTCTAGCTATCCTAAAGCAGACTGTCATGAATAAAAAATTACA
GCTGCAACAGAAAATGACCTTATATCTAATCTTATGAAGATGGTAGAGAACTTTAAAGATGTGATGAATA
AGCCCTGTAAATAAATATAGGAAGATACAATCAAACGAGTGAAGAAAATGAATAAGTTGTTCAAGACCTG
AAAAGAAAAATAAAAGAAATAATAAAAGCATAAAATAAAGAAACCCTGGAGATGGAAACCTTAGGTAAGA
GAACAGAAACTATAGATGCAAACATCAATAAGATAATACAAGAGATGGGAGTGGTAATCACAGGCATATA
AGACTGATGGAATTAATCTATCAGTAAAGATAAAAATTAAATCTAAAACCTCCAGGAAATATGGGACACT
ATGAAAAAAGAAAAACAAACAAACAACCAAACCTAAGTGCAATAGGAATAGAAGGAGAAGATTCTCAGTT
CAAAAGTCCAGGAACTATTTTCAACAAAGCAATAGAAGAAAAGGTATAAGGAAGAGGCTTGTGGCTGACT
TGCCATAGAAAGTAGGAATAAATATTTTTTTTCCTGAATTCCTGCTGCTAAGTAGCATGCGGTAATCAAC
ACATATTAACACTTGTTGAAGCACAAGTAATAAAGAGCTAAGGTTTAGCACAGAACAGTAGGACAAAACA
GAAATAGTTAATAAAGAGTCATTTTTGATAAACAAGTGATTCCCATATTTATTTATAGTCATTTGGATCT
GATCACAATCTATGGATCTGGGAATCAACTTCTTTGTTCTGGGTGAAGGTCCCCACAATGACTCTGCATT
GCTCTGGAATGGCATCTTGTATTTACATTCTTGTGTGCTAATTTAACAATAATCCAGAATCATCCAACCT
AGCTGTCAAACATCACATTATCTGATGTTTCCAGGCCAAGTGATTGCTAGGCCCTACTGGCCATGGCATA
TCACTGTGTTAAAAATCCATTGTAGCCCTCAGCAATGCTTCTTCAAAACTTGACAGCAGCTGCTGTTGTA
ATACACACATCCTTTGATACATAGACTTTCACCTGTGAAAAAGTAAAACCTTTACCGCAGGCTGATCGTG
TATTCTGTTGTCCACTGTGCTATACTTTCAGCCAACACATGCCACTGTGTCCTTATTTGATATTGCAAAC
ACTATTGGGAAACATCTGCCTATCCAAAAATCTCAAATGAAATCAGGATGAACTTTATAAACCCTTTTTT
CATGATCAGACCTTTAGTTCAGGCTTTGAAACATAACAATACACACTGATTTTCCTCATGGAAGAATATA
TTCCTGACAAGAGGGGGGAAAGATTGCTCTCATCTCTGTAGAGCATTAACGTCAGCATCCCATGTGTGTG
ATATGGAGTAGCCTCAATACTGTACTGTGGAAATAATATGATGCTTTTGGTATAGTCTGTCTAAATAACA
GTATAACATCTATTTAGATTCCTGTCCCAGCACATACAGAGGCCTGAGGATTCATTCAGCTTGCTAAAGC
CCCTAATAGAGGAGCTTTGCTCACCAACTCTTTGTTGTTGTACCCCTTATAGGGCAACATGCTAGTGGGT
GTCAAGGTTCAGAACAACTTTGTCATATGTATATATATACATATATATATATGATATAGATATATAGATA
TATAGATATATAATATATAGATATATAGATATATAGATATATAGATATATAGATGTATAGATATATAGAT
ATATATAGATATATATAGATATATATATAGATATATAGATATATAGATATGTCATATAAAACATCAGGAA
ACAGATTGGGAAAAGGTCTACACCTATACTCACCTGACAGAGGGCTATTACCTAATACATACAAAGAACT
CAAGAAATAACGCTCCAGAGAGACAAAAAACACTATTAAAATTGTAGTCCAGAACTAAACAAAGATTTCT
CAACTGAGGAATATAAAATATCTGAGAAACATCTAAAGAAATGTTCATCATTTTTAGTCATCAAGGAAAT
GTAAATGAAAACAACCCTGAGATTCCTCCTCACACATGTAAGAATGGCTGAAATAAAAACTCAGGAGACA
GCAGATGTGTATAATGATGTCAAGAAAGAGGAACACTCTTCTTTGTTGGTGGGATTACATACTGGTTCAA
CCACTCTGGAAATCAGTCTGGAGATTCCTCAGAAAATTAGAAATTGCACTACCTGAGGACCCAGATAGAT
CTCTCTTTGCCATATAACAAAAAGATGCTCCAATATACAAAAAGGACTCATCCTCAACTATGCTCATAGC
AGCTTTATTTATAATACCCAGGAAATAGAAGGAACCCTAATGGCATTCATCCGAGGAATGGTTACAGAAA
ATGTGGTACATCTACACAATGGTGTACTACTAGGGTATCAAAAACAATGATCTCAAAAAGTCATAGACAA
ATGGTATGAACTAGAAAATATCACACTGATTGAGGTAACCCAATCACAGAAAAACACACATGTTATGCAC
TCACTGATAAGCGGCTATTAGCCCAAATTCTTGAATTACCCTAGATGCCTAGAACAAATGAAACTCAAGA
CGGATGATCAAAATGTGAATGCTTCACTCCTTCTTTAAAAGGGGAACAAGAATACCCTTGGCAGGTAATA
GAGAGGCAAAGATTAAAACAGAAACAGAAGGAACACCCTTTCAGAGCCTGCCCCACTTGTGGCCCATACA
TATATAGCCATCAAATTAGATAAGATGGATGAAGCAAAGAAGTACAGGCCGACAGGAGCCAGATGTAGAT
CTCTCCCGAGAGACACAGCCAGAAAACAGCAAACACAGAGGCGTATGCCAGCAGCAAACCACTGAATTGA
GAATAGGACCCCCGTTGAAGGAATCAGAGAAAGAACTGTGGAGTTTGAAGGGACTCGAGACCCCATATGT
ACAACAAAGCCAAGCAACCAGAGCTTCAAGGGACTAAGCCACTACCTAAAGACTATACATGGACTGACCC
TGGACTCTGACCTCATAGGTAGCAATGAATATCCTAGTAAGAGAACCAATGGAAGGGGAAGCCCTGGGTC
CTGCTAAGGCTGAACCCCCAGTGAACTACATTGTTGGGGGAGGGCAACAAGGGGGGAGGATGTGTAGGGG
AACACCCATAAAAAAGGGGAGGGGGGAGGGGGATGTTTGCCCGGGAACCGGGAAAGGGAATAACACTCGA
AATGTATATAAGAAATACTCAAGTTAATAAAAAAAAATGGCCTTGCACCATAGACTTCCAGACCAAAAAA
AAAAAAATCTCAACTAGAAACACTTCTCTCTCCCAGATATCATTGTCAGACACAAACTGCACTATAGGAA
TCCAAAGCATGGTGAAGAGTTGACTCTGATCTGAGGACACAATACTTATCCATCCTATCTTCCTTAGGAC
ACTTTCTTTTTGACAAAGAGAAAAAAGGCTATGAGCTCTCAGGGAAACAACTGTGCCCTTTCCAACACTT
GGCTTTTAAAATAAAGAAGAAAATGCTATAAATTCCCTTACTTCCAAGAACCATAATAACAGGGATGTCC
AGATGTTTTTGGGAGGCTCCCAGCTTCTGTTACCCATATATGGAAGGCTCATATCAAGACTATCTCTTCA
TCATTCCTACTATATCTGTACCAAGGACTCACTGAGCTTTCCCAAGGACCATGTATTACTTCCTTTTTTT
TATACCAAGAAAGAAGGCCAGCTTCCTTCTCCCCATCTCTGATATTCATCCTCTTTGTTTTCACTCCCAA
ATGGCTGTTAACTCTGAATTAGAGTTCAATTAGTAAACACTAGAGGTAGTGAAGGAATATCTGAGAGGGA
GTTGCAGTCACGACAACACTTTTGACATCACAGAAGCTAGGGCTTTCCAAGTTACAAGAGATGTTTCAGG
GTGGGCCTAATGATTATGTCATTGAGACATGTCAATGCTTATCTGTTAAACAGCTTTGTTACATTGACCA
GATTCGAGGATGCCCATTCCACGTATGTCTCCTGTGACTCAGTGGAAACCTTTATGTACTCCATCTCTCT
AAATCTAGAGACGTCTCTCTGCTTCATTAGTGGTTATATACTCATGATGGAGAAAGTTAGTCAGGGGCTT
GGCATGGAAGAAAGATTTAGGAACATCTAGTGTAGGAGATTCTTCTTGATAATATTTTTATTCCCAGGTT
CATTGCTGTGACATAGAGTTAAATTTTCTAAGCTATGTATGTATCACAAGGGCCAGTATTTTCACTACAG
ACCTTTAATTAAATGAATATTGTATTTCACTTTCTTATTGTACTTTCCTTGACAGGGGACTTCATAAATA
TTTCTGAATGTGTACTCAAAAATTCTGTTTTCCAGTTCCATTTTCTGCAATGATTTTTGGCAACAAAGTG
TGCCCAGCTATAGAGTGAGCATAACGGTGTGAATACTGTGTACTCACTTCAATTAATAAACTCATAAATG
CTTATTTTATGTAAAAATTACCAGACTTCAGCAAAGCAAAGGGCAACATAGAATATACTATTCGGTTCTC
TAGTCGCATTTGATATCAATTCTACACTAAATATCTTCCTGTGTTCCCATGGCCAGACTTGAGGGTTTTG
GATGTTTTACCATTACTTTTTCTTTAGTAGAAAGTTTAGATACTGGAGGATAGGCACGGAGAAGAATGGC
ATGATTACCAGTCGAACCTCAAATTCAATATGTTCTTAATACAAGAGGCGGTCTGTTTGACATTGTCATT
TGTGAATTTTACATTCTTGACCTAGTTGGGCAGAATCTATGTTAACATTCCACCTATCCACCTAGCTGTA
GGAGCCACCAAAAGTATATATATATACACACACACACACACACACACACATACATAATCTGCCCTCAAAC
GATATAAAATTGATGAAGCTAAGAAGTGCATTCTGCCAGGAACCGGTATAGACCTTTCTTGAGAGACACA
GCTAGAGTATGTGAAATACAGAGGTAAATGATAGTGGCAAACCCGTGGACTGAAAGTGGACTTCTTGTTG
GTAAATGTTGAGCAAGGATTACAAGAACTGAATGGGGCTTTAATCTCCATAAGAACAATGCCAAATAAGG
AAATCTTTCTGGTACTAAACCAATATTAAAAGACTACACATGGAAAGACCAATGGCTCCAATTGCATATG
TGTCCGAAGATGGCCTCGGTGGACACCAATGGAAGAAGAGGCCCTTGGTCCTCCCTAGGTTTGATACCCA
GTTCAACGGACTGTCAAGACGCAATAAGGGGGGTTATAGAAAAACAGGGGGGGCATGTTAGGGCTCTTAT
GGGCAGGAAACTGGAAAAGGAAATTACATTAGGAATGTAAATATAGAAGTATCCAATAAAAAGCAATAAA
AATTGCTAAAAAATAAAGAAAAAACAAATGATAGAAGTAAAAGAAAAGAAAACTGTCAATGAATCACACG
TATTGACACAGAAATCTAAAGGGAACTTGTCAGGGAATGGTAATCAGAGTAATACTAGTGGAAAGACTGA
GATGATGATGTCTCAACTAGATGCACATCTCTGTCCCATATTTCAGTGTCAGAAACAAAGTGCACTATAG
GAAACCCAAGCAAGGAGGAGTTTACACTGAGCTGAAGATACAATACTTGTCATCCCTCCTTCCTTAGGAA
CTTTTTCTCCTGGGTAAAAGAATGAAAGTCATGAGCTCTCAGAAAAACAACTGTACCCTTCCGAACACCT
GGCTTTTGGAATAAAGAAATTAATGATAAAAAATCTCTGACTTCCAGGAACCATTACAAGCAAGGAAATC
CAGATGCTACAGAGAGGCTCCCACCTCCTGAATCCCATATGTGTTATGGTCAGATCAAGGCTATGTGTTC
AGTGAACCCTCACAACCCCTACATAGCACTCACTGTGCTTTCCCAAGTACCACATATTTCTTCATTTTTT
AAAAATAAAACAGTAGACCAACTTCCTTCTCCCATTCTCTGATATTTACATCCTCTTTGTTCTCACTCCC
AAATAGCTGTTTACACTGAAATAAAGGCCAACTAATAAACCTTAGAGTTACTGAGGAATGTCTGAGAGGC
AGTTGCAGTCACGACTACACTTGTGACATCAAAGAAGAAACTAGGGCTCTCCAGGATACAAGACATTTTT
CAGGGATGGCCTAATGATGATGTCACTGAGAACTGCTATGTCCTACCTGCTAAAGAGCTTTCTTTATATT
GACAAGATTCTAGGGAGTGTCTCCTTTGACACAATGGAAACCTTTACATATTACATCTCTCGGAAACTAG
AGAGTTCCCTTTGCTTTATTAGTGGCTACGTGCTCTGAATGGAGAAAGTTATTCAGGGGCTGGGTATGTG
TAGACAATATCTAGGAACATGGGATGTAGGAGATTCTTCTGGATAATAATTTTATTACCAGGTCCATTCC
TATGACAAAGAGTTCAATTTCCTAAGTTCTATCTGTTTCCAAAAGGACATTGTTTCCCTAAAGTTATTTA
ATTGAGTGGATTTTGTATTGCATTTTCTAATTGTTCATTCATTGATAGGGGGCTTTATAGATATTCGTGA
ATGTGTACCCAAAAATTCCGTTTTCCAATTCTAATTTTTTGCAATGAATTTCGCAAAAAAGCTGCCCAAG
CTAAAGAGTGAATGTAATAGTGTAAATATTGTGTACCTACTTCAAATGATAAACTCCAGAATTTTTATTT
AATGCAAAAATTATCAGACATCAGTAAAGCAAAGAACATCATGGAATATGGAATGTGGTTCTGTAGTCCC
ATTAGATATCATTTCTGTAATATCTACCTTCCTGTTTTCCAAGGGTGAGACTTCAGGCTTTTGGATATTT
TAGCATGATTCTTTCTTCAGGCCAAACATAAGATACAGGACGATGGAAAGGGAGAGGAATGGCTTGAGGT
CCTGTAAAACCTCAACTTCAATAGGTGCATAAGAACAGGAGGGGGTATATTTGGTTTTGTCATTTGTGGA
TTCTCCATTCTTGAACTAGGAGCTCAGAATCCATATTAAAATTTCACCTAATTTCATAGATGTAGAAGCC
ACCAAATAGAGAGAGAGAGAGAGAGAGACAGAGAGAGACAGAGACAGAGAGACAGAGAGACAGAGAGACA
GAGACAGAGACAGAGACAGGGATGGATGGATAGATAGATAGATAGATAGATAGATAGATAGATAGATAGA
TAGATCAGCCACCAAAACTAGATACGATTAAGATTAATGAAGCTAAGAATTGCATGCTGCCAGGGACAGG
TTATAGATCTTTCCTGTGAGACACAGCTAGAGCATGTCAATTACACAAGTGAATGCCAGTGGGAAACCAG
AGAATTGTAAATGGACCTCTTGTTGGTAAATTTTGAGAAAGTATTACTAGATCTGAAGATGCTTTCAACC
CCATCAGAAGAACAATGCCAATGAACAAGAATTTTCTGGTACTATACAGATAATCAAAGACTGTACATGG
ACAGACCTATGACTCCAACTGCATATGTAGCAGAGGATAGTATTGTTGGAAACCAAAGTAAGGAGAGGCC
CTTGGTCCTGCCTAGATTTGACTCCTAGTTCAAGGAAATGTCAAGGGGCAGTAAGGGGTGTTTTAAGGTA
AAGGAAGGGAAACGTTCAGGTCTCTTATGGTGAGGAAACTGGGAAAGGAAATAACATTTAAAATGTAGAT
ATAGAAATATCCAAAAAGTATTAAAATTAGCTTAAAAAGTAAAAAAAATATAATGACAGATATATAAGTA
AATAAAACTGAAAGGTAATCAGACATATTGATTCGGAAATCTAGAGGGACACTGTCAGGGAATGGTAGTC
AGCATAACAGTAGTGGAAATAAGGAGATGATGAAGTCTCATCTAGAAGCGTTTCTCTCTCCAAGATATCA
GTGTCAGAAATAAACTGCACGATAGGAATCCAAAGCATGGAGAAGATTACTCTGAGCTGAGGATATAATA
CTTGTCTATCCCTTTCTCCTTAGGATTTTTTCCTTCTGGGGGAAAAATAAAAGGCATGAGCTCTCGGAAA
AAAAATCAACCCCCCCCCAAAACAAAACAAAACAAAACAAAACTGTACCCGTCCCAATACCTGGCTTTTG
GAATAGTGAAATTAATGATAAAAAATCTCACTGTGCTGTCCCATGTACCACATATTTCTTCATTTTTTAA
ACTAAAACAGAAGGCCAACTTTCTTCTACTGATTTCTGTTAAGTACATCCTCTTTGTTCTCCCTCCCAAA
TGGCTGCTTGCACTGAAATAGAGGCCATTTAGTAATCCCTAGATGTATTGCAGGAATATCTGTGATGCAA
TTCCTTGTGACATCACAAAAGCTAGGGCTATCCAGGGTACAAGTAATTTTTCAGGGAGGTCCAAATGATG
GTGTCACTGAGAACTGCCATGACCTACCTGCTTACCTTACATTACCAGATTCAAGGGTGCCTTCTCCAGG
AGAGTCTCCTGTAACACAGTGGTAATATTTATGTACTACATCTCTCTACAGCTGGTAACTTCTCTTTGTT
TCATCAGTGGTTACAGGCTCTGAATGGACAAAGTCAGTTAGGGACTTGTATTGGGTAGAAAAGATGTAGG
AACATGGGTTGTAGGAGATTTTTCTGGATAATAACTCTATTTCCGGGTCCATTCCTGTGACAAACAGTTC
AATTTCCTAGGTTTTCCCTCTTTCCCAAAGGCCATTTTTTTCTCTACAGACATTTAATTGAGTGAATTTT
GTATTTCATTTTCTGATTGTTCATTCCTTGATAGGGGACTTTATAGATATTCCTGAATGTGTACTCAAAC
ATTCTGTTTACCAAATCTAGTTTTTTGGTTTTTTTTTTTTTTGCAATGATTTTGGCAACAAAAATGGTCT
AGCTATAAAGTGAATTTACAAGTGTAAATATTGTGTACCTACTTAAAATGATAAACTGCCAAATTTTTAT
TTTATCCAAATACATACCTGCCTTAGTAAATCAAAGGAGAGCATGGACTATCGAAGGTGGTTCTGTAGTC
CCATTTGATATCATTTCTGTAATATCTACCTTCCTGTGTTCCAAAGGGTGAGATTTCATCGTTTGACTGT
TTTAAAATGATTCTTTCTTCCGGCCAAAGATGAGATACAAGAGGATTGGCAGGGAGGGAAGAACTTGAGG
TCCAGTGAAACCTCAACTTTAATAGGCTCATAAGAACAGGAGCGAGTCTATTTGGCATTGCCGTTTGTGG
ATACTACATTTTTTATGTAGTTGCTCAGAATCCGTGTTAAAATGCCACCTTATTTCATAGCTGTACGAAC
CACCAAAAGTATATAACAGCAACCAAACCTAGATAAGATTGATGAACCTAAGAACCACATTCTGTCATGG
AACCAGATATAGATCTTTCCTATGGGACACACCTAGAACATGTCAAATACAGAAATGAATGTGTTGTTGC
GAAAATATAAAAATAAAAAAGTAGTCTTTTACCCCGCTAACGTTGGCACCGTAATTTCCCAAGTCCATGG
TAGATATCTTAGTTGAATACATCCCCACTCCTCATCTGCCTAGTGTCTCTTACTGCCACACACGTTCTTA
CACTCAAAACCTCACATAAAAGAACACTCAACAAAATAATCTTTGGCCCAATTGATAAGATATAATAGAC
CACTTAAGCATACAAAGCCTGGAACCATCCATACCTTAGGAAAATTAATAACAACCAGTAAATACACAGA
GCAGAATTTTAAATTCACCAGCCATTCCTTCTCACCCTCTCCTCTTCCTGTCTCTCCGTTTTCCTCTAGT
CTCTTCTACTGCCTTCAAACTTCTTTCCTGCACATCCGTCGTTTTCCTCCAAGGATAGGCCTCCTTCTAT
TCTGTACCTGCCCCTCACCTACACTTCACAAATTTAATGAGGAAGTGGTTCTGGGGAAGTCACTTGAGTT
CTGAGTACAGGACTAGGCAGCTGTCCTTGGAGCAGTTGATTAGCATCAAAATACAGATAACTTCAGTGTA
AACAACGTTTCCCCCTTTTTGTCCAGTTAAACAGACTTTTCATTTATATAACAATTGAGTAAGATTTTTA
CCATTCTAGAATTTATAAAGCATTTGAGATACTCAACACCCAGTCCATCACTATATCACTTAGAAAGAAC
ATTTAGTTCTTCATTTCAGCTACAGAACGGCTTAAAATCTATATTATGCCTTGGCTAGCTTGTATACTAT
GTGATAACTATCCAATAAAATATGTATATCCTGAGTTATATGTCCTGATGAACAATGAGGCTATAATCAG
TCTCCAACCCCGCCAGAAATCTGAGAATGACCAAATATCTATACACATAGGAAGCCTAAGACGACTTTTA
GTTATGAGGGGTTGTAGAGACAAATCTCCACCAGCACAGTCCCCTGTTAGCAACATGTGAGGGTAAGTCT
TCAGCCTTCTGACACAAGATCAACTGACAGCCTCTTGAAACGCAAACTTGAAAGGGCTGATTACACTGTA
TTGGCAGGGTTTATCAGTCAAATCCTCTGCATAATTTGTCCTTTTCTGGATAGTATAAATCTGCAGATGA
AACAGGCATTTTTCCCAGGAACTGCCTAGCCACAATGTATTGCCTCAATTGGAGGTATAGATGTTCAAAT
TCTTCATTAAATCTGCCAAAGGGGAACAGTTAGGAGCAACTAAAGATAAATAATAACTTAAATCTCAAAT
TTTGTGGATTTGTGACGTTTTTGAAAACTATCTATTTAAGACAATCTGGACTGTTGTCTTTATATCTTAA
TATTGAAAGTACTCTTACAAAGTTAGAGCCACGACTTTGCTATTTGAATCTTAACTCACAGGTGAAATCA
ACTCCGAAGTTTGTAATGACAACAATATTAGGATTGGCTCTTGTACTTTTAAATTTTTTTTTGTCAAATA
AATTCTATTCCCAAACAAAGATAAGATTAAGCTTAGTTTCCAAATGCGATTCTGACCGTATAACTCAATC
TATCTTTTTCCTCCCTGCTAAATTTCAACCAATTTTAAATTCTTTATAAAAACAACATTAGAATAACCAC
ATCTAGCCCCAGCCCACAAATTCCAGGGAATTGAGACGACGACTCCTCCATAACTTCTTCAAGGTGTACA
TGGGTGTTGAGATATCTTTAGGGGTAGGTGGTAGGGAGAATGAAACAAATGTGATAGCTAATATGTCATG
ACTGGACCCAGCTGAAAGTCATTGAGACCAGAATTCCAAGTAGGTACACTCTGAAAAATACAACTCTCAA
GACAAATGTTTTGAATCGAGATATCTTTTTGTTTTATTCTCCTGAATATATTTTGTCAGGCAGTCTACCA
CTCTCAAATCTGTATGACTCTGTGAGGTTTCCAGAGCCTAATCACAATTTTTAAAGACACAAGGACAAAA
TCTTTCTCCCAAAATACTCTGTTCCCTATTCTGAAATCAGAAAAGCTTGTATCTTTCACTCTCTCCCAGA
ATAATAATAAAAGCATAAAACTCAATGTCACACCCATCATGAAGATTAAACAATTTTTTAAAAAAATGAA
TTTATGTAAACTATGAGCCTGATATCACTCTGTACTCGGTGATATCAGGAAATTAACCCAAAGTTCCCGT
GGAGCCCACATGAAGAGAATTTGAGCATCCTATTGTGATAAATATCAAAAGTAACCCCAAACCATCGCTA
GCCTTATAGTGGGGTAATTCAATAAACTAACCAAATACATTTTATCAATTCTAATATCAATAAGCAATGC
ATCAAACGAGGACTTTTTCCCAAAATATCTCAATCTGTTAAGCTCTCTACCCGAAACCACAGATTTTTCT
TTACCCTTATAACTTCTACAATATATGTCTGCATTCACTCTCCATGGCGTTACAGACATTTCATCACAAC
TCTCTACTTGGTAGTGAATAATTTTTCCCTATGTTTTGAACAGTAGATGAAAATCACCACATGATTCAGG
TAATCTCTCTACTCTCTTCTTTCTCAAAACACACTAATCACTTGTTAATAATACCTGAAAAAAAAAAGAC
ATTTTGTATAACTAGGATTTCCCCGAAAATTCCGGTGGAGCCCATGTTAAAAAGAATAGGAATATCCTGA
AAGACTTTGTAAACAACTTTCTTTAAAAAACAGCTTTAATTTCTTAACTCTCTGAGCTGCCTTTACTTAT
CACACAGCAGGGGACCAACATCCTGTCAGCCCAGGATGCTTTCCCATTTTTTTGTTTGATTTCCAGCCCT
TAAATTATCACATGACACTGGTGTCCTCTTACTTAGAAAACAAAAAAGTTCTCTCAACTTTTATGATTAC
TAGTGGATTCTTGCCCATCACCTTGGGTCACCATCTGTTGTTGTAAAAAAACAAAAAAAAAGGAAAGAAA
AACTTGTCTTTTACCCTGCTATCACTACCACCGCAGTGTCCCAATATATCTGGGATGGTAAACACATCCC
TACTCCCTGTCGGCCCAGTTTCACTTGCCGCCACACACTTTCCTATATTCAAACCCTCACATAGTAAAAC
ACACAACACAATAATTTTGACCCAATTGATAAAATATAATTGCCCACTTAAACATATAAAGCACTTTACC
ATCCATCCCTTAGGAACATTAATAACAACCTGTAAATACACAGAGCAAAATCTTAACCTCACCTGCCATG
GTTTCTCACCCTCTCCTTTTCCTATTTCTCCTTTTCCTCTAGTCTCCTCCTCTTCCTTGAAACATCCTTC
TTTCTCCTCCAATGACAGGCCTCCTTCTATCCTGTACCTGACCCTCACCTGCACTTTACAAATTCAATGG
GAGGTGGTTCAGGTGAAGTCTCCTGAGTTCTGTGTACATGAGTAGGCAGCTATACTTAGGGTAGTGGAAT
TAGCATCAAAATACAGATAACTTCAGGGTAAAGCACAACATGTACCTTTGATATCCTAGAGAAATCATTC
AAGCCATGTAAAATTGCAAATATGATAATATTCTAGTTTCTTCTCATGCTTGATGCTGAAAAAAGTGATA
CCCAATACTATATGAGAACAAATATTACATAGTACACATAAAGAAAACAAATTACTCCCAAGGTCAACAT
AACTTCATACATAGGCAATTTGTTATAGAGTAACAAAGAGTAAGCAAAGTAGTTTTCTCAGTCGGTTTCC
CTTCACTGTAGGCAGCAATTTGAATTTAGAGAGAAATGGTTTAATATCATATTATTTATCTTTAAATGTA
GTCTAATAAGAATCTTCTAAAAAGCTCAAATCTAAACATCTGTATAAAAAAGTCATAACTACTTTAAATG
ATCAGACTGCACACCTGTGATTGTCAATCCTTATTAAATCCTATCAGGAAGCTGAGGGTACAACTGGGAC
AGAAATCCGTCCTCAACAGTCCAGACTCTGTGACAGTCACACCTTTAGTCAGTGCCACCAGTTTACTTGA
TGGCGGACCTTAAAAGTCCCAGCCTTTCCGAATTTCAAATTATTCCCCCATTTTTTTTTACATCAGAGCC
AGTAGTTAAATCATGTTAGCAAGTTTAATGAACAATTTTATTTTTCCAAATTTTTACGGTTGGTGGCCAT
CTCTCATTATTCTACCTTTCCTTGGGTGATGGTGGAAGCATTGGTCTGCCACAGAGTAAACTCCTAAAAG
ACCTCGACCACTATAATTGCAAATGCCAATGATGTTGCTCCCTGAGTGGTGGGAAGCTCCATGAGGATTT
TTATGTACTTCTTAGAAGTAGAGAGATAAGAGGGGAACAACCGAGTGAAATGCTGCATGAAGTTCTCAGT
ACACTTGGTCCTTGGTGCTATGACTCACCAAGGTGAAATGAGGCAGTGCTAAAGTGTGGGCCATACCCCA
GGATTTTAAAACGCTGTGTCATTTCTGCTTCATAGGCCTTGACCATACTCCATGTCAGAACCAAATTTAA
ACTATGCTTTTACCCTGGATAGAATTTCAAATACTATACTGAATAGAGAGAGTGGCCAGCCTTACGTTGT
CCTTCACTTTAATGGAATTACTTCAAGTTTTTTTATATTTAGCTTGATGTTCACTATTGGTTTTCTGTCC
ATTGCTTCTACTATGATTCTCCATAGGACTGGTCTCCCTTATCAATCTCACGCTTTTAGCATGAAGCAGG
ATTGGAATTGCTTTTTCAGCATCTAATGACATTATCATGTGATTTTTTTTCTTTCTGTTTCATTATATAT
TGGATTATATTGATGTATGTTGAGAAGTTGAACCATCCCTACCGCCCACTAGAAATTAAAAATTACATAG
CATAATCTATAGGATGGATCATATACTCACCTGCATACTCAAACCCCACCTGCCCCCCCAAAAAAAACCA
GCATGTAAACAAAAAACCATACACCCTACAGAACAGATTTTATACTAACATACACACTCAAACATCCAAC
CAAAAAAACAAAAAACAAAAAAAACAAAAACCAAAATACATGCAAGCAAGAAAATACTGTACCCCCAACA
TCAAAATAGCATGAAGTAAATATCACTGGTCACTAATATCATTAAGCATTAAAGGCCTCTATTAAACAAT
AAAAGGACAGAGGATAACACAATGGATTAAAAAAACCGGATCCGTCATTCTGCTGCATTCAAGAAACACA
CTCCAGCAATTGAGATAGACACAACCTCAGACTAAGGTGTTGGAAAAGGTTTTCCCAGAAATTGAAAAAA
TAAACAAGATGGTGTAGCCATTCTAACATCCAGCAAATCGGACTTTCAACCAAAAGTAATCAAAACAGAA
GGGGAAGGGCACTTCATATTCATCAGAGGAAAAATCTACCAAAATGGCATCTCAATTCTAGATTTCCATA
TCCCAAAGACAAAAGTAGCAACATTAATGAGAGATATATTGCTGAAGCTTAAATATTACATCGAACCTCA
CACATTAATAGTGGGGGGCATCAGTGTGCCATCTCACCAAGGGCAGGTCATTGAGACAGAAACTAAAAAA
TAAAACAATAAAAATAGAAGATGTAAATGACACGGGTTTCAATTAATCTGACCTCACTGATAACTACACA
ATATTTCACATGAACACAAAAGTACACAGTTTCTTTTCAGTACCACATGGAATCTTATCTTAAACTGATC
ATGCATTCCCTCTTGAAATAAGCCACAGCAGATACAGAAAGACTGTGCTAACCATTGGATGTTCTCAGAA
CGCCATGGATTAAAACAATAACAAAAAGTCCATAAACTCTTGGATATTCAATATCTTTCAACTGCAGAAC
CACCAGTTCAGAGAAGACTTGAAAAAAAAAAGTGTCCTTAGAATTCAATTGAAATGATGGCATATTGTCT
CCAAACTGAAGGGACATAAGGAAAACAGTGGTAAGAGGAAGGTGCACATGCAGCACAGAGCGCTTTCATA
AAGAAACCGGAGAGACCCCACACTAGCAATTCCCAGCATACCTGAAAGCTCTAGAATAATAAGAAGCAAA
TACATATTAAAGGAGGGGACAGAAAGAAATGATCAGACTGGGGATGAGAGTGATCCATGAGAAAAAATTA
GAATACAAATATTAACAAAAACAAGGGCTGGTTCCTTGGGAACATCAACCAGACAGACAAACCCTTAAAC
AGATAATGTAATAGGAGGTAAGACAGCATCCAAATGACAAAATCAGAAATGAACAGGGACCCGCATCAAT
GGACACTGGTGAAAGTCACAGAATCATTAGATCAAAAACCTGCTCTCTACAAAATTAGAATCTCTGAATT
AAAAGGATGATTGTGTAGATGGATAACACTGACCACAGATAATGTGAGGTAAGATAAACTATGTTAATTG
CTCTACAACCCCTAAAGAGACACAAAAAGTAATTAAAAGTTTACTCACTGCAAAATCCCCAGGGCCAGAT
TGATTGAGCACAGACTCCTACCAGATTTTCAAAGAATTCTCAACCTACCCCAAAACACAGAAACAGAAGG
ATAATCGCCAAACTGATTCCATGACACCACTGTAGCCCTGACACCGAAATCGCAAAACGATTCAACAAAG
AAAGAATATCAGACGAATTGCCCTTACGAACATTGGTGGAAAAAATACTAGGTAAAATGCTCCAAAACAA
AATCCAAGGACATATCAATCCGCCATCCAGCGCCATCTACTAGGCTTTCTCCTGAGGATGCAGGAGTGGA
TCAATCTATGAAAACCCATCAAAGTGACCCACCATATTAACAAACTGAACTGAAAAAAAAAATTCTGCCC
TAAGCATTTCACATTAATTTGGGTACTCCCCTTGGAATTAAATTTGTGGTAGTTGCTTATCATGACATGT
ATATATATATATATATATATATATATATATATATATATAAATATGTACATATATATTTTAGTAAAGTAAC
ATATTAAATTGTTAAATCCTAATACTATAATTTATAACAAATATTAATATATTATATTAATATTAACACA
TTGTATTTATACATTAAAATTTTTTAAATTTAAATTTAATATGGTAAATATAATTAATGTTAATATAGTA
TGTTACTATATTAAATTAATACATAGTGATATAATATTGTAACTGATATAATACATTAATATTTCAAAAT
TAATATAGTAATTATTAATATATTTACTATGAATTATTAATATCCACTATTACACAATGGTGTGAAGGAG
CTGAATTGAAGAAACAAGGAAAAATATGCCATTCTATCACTTTAGATTCTGAAAAAGCCTTTGATAGAAT
CCATCGTCCTTCACTATTTATGATCTCAGGGAGACCATGGATGTAAGGCTCATACCTAATGCAATAAAAT
ACTAAATAAATCCATAAAATATTACACAAAATGCAATATAGCAGGCCAACCGTTAATATCAAAATAAGGG
GGGGGGAGCAAAAGGCAATTCTACTAAATTGGAGAATGAGAACAGACTGCTTATCTCAAAGCATCCTGTC
AGTAAAGTCCTTCAATTCCCAGATAGAGCAATAAGACAACCAAAGGAAGTCGTGGGGATGATATCGGAAA
AGAATTCAGTGTATCACCATTCACACATCATATAATAGTGAACATATGTGATCCCAAAGTTTTACCAGTA
ATGACCTACATATGAACATCACCTTCAGCCAAGTTGACAGGTGAAAAATTAAATGAAAATAATCTTTCAT
GCAAATGACAGAGAGGCTGAGAAGAAATTATGGAAGCAATACTATGCAGCTATGAAAAATAAGGACATTG
TGAAGCTGCAGTCAACTAGATGGAACAAGTTGAGAAATGTGAAACTCCTCTGGGTGAGATCATTGAAGAC
CTCGAGAAAAAGGAACACTGGGCCTGGATCACTGAAGACACAGATATCCATAGAAAATAGAAGAGACATG
ACTGAGGAAGAAACAGCTGTGTCTACTGGACTATGGAGCAATGGTTAGAGCCCCTATAAGGGGAGATCTC
TATTAACAGAAAATTTGATCCAGAAATACAGTTGAGGAAAGCTTGTTGAAAATCCCGAACCTAATGAGCC
CATAAAGAAAACACACAATATGGTTATTATAATTATAATCTATAAATGTGTATTGGGCAGATTAAAGGCT
ACCATAATGTATTCCCCAACCAGAAAAACCCTTGCTACATGTGATTTCTCCAGGCCATATGGATTCTTTC
CATCACTATTTCCTCCTCTTTTTCTTCAGCCCTCGGCCTTCCCCTCTTACCCTCTCTGCCTCTCTACCTA
ACCCCACAGTCAAACCTCCAGTACCAACTTTCCCCTCCGGCTCTCAGTAATAGGCTCTAGCATTTACTGA
CCGGTTAAAATGGGAAGAAGTTTCATATGGGATCACCTGAGTCCATGATAGAGCACCAGTCGGGGGAAAC
CTCCTTTGAGGAAGCAGATAAATATCAGGATACAAATTGCATTTGCTGGGAGAAGAGCAAATCCGTATAA
TGCTTTCCATATCTATCCAGTGGATCTGAGAAAATGGGGAATATTCTTCCTAAAGACCCAGCTACACTAC
ACCTGGTCTCATATCTGGAAAGACCTCTGCCATACCACAAGGACATGTACTCCATCATGTTCCTAGTGGA
TTTCTTCATAATGAACAGAAAATAGAAATAAGCCAGATGCCCCTCAAGCAAACAATGGCTACAGTTAATG
TGGTTCATTTACACAATGGAATACTACACACAAATGAAAAATAAGGACATTGAGAAGCTGAGGTCAAGTA
GATGGAATGAGAAAGTATTGTCCTGAATGAGGCAACTGAGACCCAAAATAACATGTACATATTCACGTAA
AAGAGGGTATTAGCCATAAAGTACAAAATTCACACACTAAGATTTACGGAATCAAAGAGGATAAACAAGA
AGAAAGGGCCAAGAAACATGCTTGAATTTCACCCAGAAGGAGGAATAAACTAATGAGAGTAGGCAGAAGC
AAGGAAAGGATTGGGTGCCTAAGGGGATGGGAAGGGAAATGGGGTTTGAGAATCATTTCTTGGGAGAGAC
GGGCAAGAGGGACAGAGGGTCAAGAGAATAAAGAGAAATGAGTGACTGTCCAGGGTGGGTGCTATCTCTG
TGATTTGCCAGCAATCTGGGATGGGTGATGCTACACTGTCATCCATGAGGGTGACTTTAGCTGAGACTCG
TAACAGTGGGGATACAGATACTGAAATGGTCTGTATCTGTAGCCAGAGAGGACCCAAGGTGGAAGGATAA
GGACCCAAACTCACCCCCAAAATTTTGACCCAAAAATTGCCTCCACCAGAAGAAGCACAGGGACAGAGAT
GGAACAGGAAATGAGGGAATGGCCAAAGGATAAGTGGCCGGATGTGAGCCTTATCCTATGGGCAAACGAC
AAACACTGACATTATTAATGGTCCTTTCTTGTGTTTGCAGACGGGAGGGTAGCGTTATTGTCCTCTGCAA
GGCTCCACCGAGCAGCCGACTGACACAGAAGCAGAGGCGCACGGACAAATATCGGACGGAGGTCAGTGAT
TCTCACTGAAGAGCTGAAGGAAGGACTGAGAGAGGCAGAGGAGCACAATGGCCTTCACGTTGGTTCACTA
AACCAGTCGCCTGCCTGTGGATCCTGTTCTCTAACCCAGGCTGCATTTTCAGTACCTGGTGGGAGACAAT
GAATCTAGTTCTGCAAAGAATTTATGTGCCAGGGGAGAGGGTGTACCAAGAGGGGACCTCCACTCCGTCA
GAGAAGAAAGGTAGAGAATAGAAGGAGGGACTGTAAATAGGTGGAGCCTGGAGGAGTGTGGTGATAGGGC
AGAATTCAGAATGTTACCTGTTGAATAGATGCAACCATTCTAGCAAGGGGCACAGACATGACATCACTGG
GATGGGGGCGTGACATCATGTGTGTTGGCATGACATCGTGTGGGTGGGACATGACATCATGAGAGTGGGA
AATGACCTCATTGAGGTGCGGGCATGATATCATAGGGATGGGGGCATGATATCATGAAGCTGCATGGAAA
ATAGTTGAAACTAGGAAAAAAAAAACAACCAAAAGTGAACTGACACCTAGAGACACAAACATGGAGCGCG
TTTACCTATGGATGGTATCAGGTGTGAGATAAATCTTATTCTATCTACAATCCACAAATGGAGAGAGGTC
ACCAGAAAGGTGAAGGCCTGTGAGGGGAAAGCATCGACCTCTCTGAAAGGAAAACTGGAACAGATTCTGT
GGGTGAGTGAGGGCGAATGAGGACATGAGCAGAAGGTCAGTGGGGAAGAAGGAGGGATAGCGCGGTGCAG
AGAGAACTGGCCAGAGTTAGGGGAAATACGGGTTAATGCAGAAAAATGATGGATGCACTAGTTAATTCAT
TACATCTAGATGCAACCTCCCGAGAATGTAATCTGATAGAGAACGCAGAGTCCGAACCTTCAATTTTTTG
AAATCAAGCAAGTAGGACCTCAGGGTTGGGGATGGGTCACATTCAGTAGAGTCGGTTTCTGAGGAGTTCA
AATGAAGATCCCTGAACAACAGACCGATGCTTGGACAGAAATTATAAAAGCTCAAGCAAATGAGGCCTTC
CTGGTACCTTAAGCCTCCATCGATGTAAATGTGCCCGAAAACCCCTTCCCGCTCTCCAAGATTTGTGTAG
CCCTTGCTCAAGCTGAGTAAAATATATGCACACAGCACATGCCTGAATACCTTCTAATAGAGTTGTGAAT
ACCTTGGAGCAACCCCCAACTCACTTGCAGGCAGACCAATATTCTGTTGACCGACTATTTCCTGGGGACA
CTTCATCCTTTTGCACCTAAACACTCTAGGAAACATACATCTATAATGTGTGTGTGTGTGTGTGTGTGTC
TGTCTGTCTCTCTGTGTGTATTTTTATGTGTGAGTGTTTGTGTCTCTGTGTGTCTCTCTGTGTGTTTGTG
TGTGTGTGTCCATGTGTGTGTGTGTGCGTGTGTGTGTGTGTGTGTGTGTGTGTGTGTGTGTGTTTGTGTG
TGTTAGTCATGCACAAATTAACCATCCTCACACCCAGACTGTCTGGATTGCTTTCCTTTTGGAAGGTTGG
CAAATCTTTCTCTTGTCCTAAGAAAAGACCACCCTGGTTCTCAACTCTCTCTGTGAAGACACGACTGGTT
GAGTGATTTTCATGTATGAAGTTACAATATTATATCACTATGTATTATTTTAATATAGTAACATACTATA
TTAATATTAATTATATTTACCATATTAATATAAAATTTAATGTATAAGTACAATGTGTTAATATTAATAT
AATATATTAATATTTGTTATAAATTATAGCATTAGGATTTAACAATTTAATATGTTACTTTACTAAAATA
TATATGTACATATTTATATATATACATGTCATGATAAGCAACTACCACAAATTTAATTCCAAGGGGAGCA
CCCAAATTAATGTGAAATGCTGAGGGCAGAATTTTTTTTTCAGTTCAGTTTGTTAATATGGTGGGTCACT
TTGATGGGTTTTCATAGATTGATCCACTCCTGCATCCTCAGGAGAAAGCCTAGTAGATGGCGCTGGATGG
CGGATTGATATATTCTTGGATTTTGTTTTGGAGCATTTTACCTAGTATTTTTTCCACCAATGTTCGTAAG
GGAAATTCGTCTGAAAATTGACACAATTGACACTCATCACCTGGAAGACAGAGCAGTAAGCCATTAGAAG
GTTCCTTGCAGATGAGAGATGTTAATTTTTTAAAACTTTTTTAAACATTGAGCCAAGTGTCCAAACATTT
ACAAAGTTAGTGCAAACTTGTAGTCCTGGCATTAATGAAGCTCAGGCAGAAGGTTTTCCATTGGTCGGAG
TTCAGTTTCACATGCTGTATAAGCAATCATTCAAATTAAGAAAAAGAAAACCTTGACTGTATCACAATTT
TTTACCCATTCTTATCATTAACTAGTTATCAATGTTATTCAGAAAAACAGATCAACCTACTCGTTTCTAT
GCTTTCGTGTTTCCACAGGTATAGTCTCTCCAACCACCGTGTGTATGTGTTGGGCCCCGATTATCCTCTG
ATTGCTATTAATAATATTCAAAACCACAAATAAAGGTATCATTTTCACAAGACTCATTATTTTTGAAGAT
AAAGTAAAATCAAATAATCATTTGATAAATAAATGATTACCGGTTTTATTTCATAGAATTAAAGGCAAGG
CACATCTTGATGTCTGCACAGTAATGAGGACATCAGAGAAGATTTTTAAGATGTGTAAAGTGAGCCATGA
AAGTGAAGAAGGATCAACCAAACAACACCATACCCCTTCATGCCACACCCTTCAATATGACAGCTGGTAT
TTGTAACTAAATAGTTCCTGTCTCTTTATAGAACATGTTTTCTTTGCAGGACTATCACTGAATATGCATT
AAATTTCTGTTTTCTTAATATTGTTCATGATGTTCTATCAATCAGACTATTGATTTAAATAAAGAAAAAG
AATAAAAGATGTGTCTTGATATGTAGTCCAGACTAAACTGAAATTCCTAATTTCTCTCCCTCAGTCTCTT
GAATGTGAGTATCTTAGAGCAAGACATGGTGCCTGGCTTGATAGAAATTCCTTCCTATACTTTCATCTCA
ACATCTTAGAATTCCACCAAATTTCCTGTATTTCTGCACACATAGTATCTATGCAGTTCATTCCTCTTTG
CTCACTTTTACATATGGCACCTGCTGTGTGCTTGTTGGGTTACTTACGTGGAAAACTGTTCAGTCCCAGC
ACAGCCTTGTCTGTTTTCAGATATCATCCTTCTCTTCTGTCTATAATTATACTCTTTTTTTTCCACAATG
TAACTTGGAAAGTAGCTGTTAGCACTGTGGTGGTGAAAACTTTTCATCGTGTTCACATTGTAGCCTTACA
TGGAGACTGAGTCTGGACTGCAAAGTTCTTATCATTATGTTTACCATCCTTACCAATCCATTAGCTCTCG
TGTAATTAGAAGCTCCAGTATTTACTTACTTTGCTTCCTTAGGGATTCTAGCTGTCCCTTCTCATTATAT
CTTCTGATCTTCATTCTCATGTCCCACAAATATTGGAATGTAGCAAACTTATTTCTCTCCCAATCTGATA
ACTTTTCCCTTCAATGAGATGTCCTTTTCTGTTTTGTGAAGTGTATATGTCTTTGCTGAATTTTGGGTTT
TCTTGCCAAAAGATACACCACTTTTTCCTGAAAAAGGTAGAATAGGAGATATCACCAGCCTCTTAGGCTC
TCTCTCTATTCACTTGATGTAATGAAATTTCAGAGGTATGTTAGTAGTTCAGCACATGGTTGATCCACAA
ATCAAATGTGGGTTTCAGTATTTCCAAATTAGAAATAAATAAACATGTTACCTACGTTCATAAATACCAT
ATAAGACACAGACACACATACACACAGACACACAAACACTCACTTGTATGCCACATACACATGTGTGCCT
ATATATTCATGCAGAGACAGAGACACAGACAAACATAATAGAGAAAGTGCACGTAGGGATTGTACATGAA
TTAAAATAATAGTATAAGCAACAGTGAAGGAAAATAGTATTTGTTTACATCCTGCTTCACCATTTGATCA
CTTATAAACACGGCTAAAAAAAAAAATCTATTCACCATGAGTTTTCTTCTGTGTGAATAAGTTAATTTCC
CAAATCACTTAAGTTGAGCAGGTGTAGAATGCTTGTCAGCTACATGGGTCATGAACATGTGTGCATGTCT
ACCCACAAATATTTTAGATTTACCCTCTATTTTGCAGAATTTCTCACCATAATACATAATTTTCGTTTCT
ATTCACTAAATGATCACTAGATTAATTTTCTACTGGGGATAATTAAAAACACAGCTCCCCAAAACAACAA
CAACAACAACAACAACAACAACAACAACAACAAAAGAAAAACAATACAAAGTTTTCTCATGGGGGCAGGG
TACATAGTCAGGCATAATAGCTTATTAGATCTATTAGATTATATCTGACCCATTCATGCAAAATTTATAA
AAATCTAAGTGTAGAGAAGATAGGGTAGACTTAAAGCTCTGACAATTATGAAACAGAAGTGCTGTTGTAC
TTACTTGACCATGCAGTGGACTCTGCTCTTGTAGAAAAAAAATGCTGTAATGAATAGGATTCTAGTGTGA
TGTATTTCACACTTTTTTTATGTACTGTAAATATTTTTCCACATTAAATTAAATCAAACAAACAAACAAA
AACAAATAAACAACTTTCCCACAGCCAACACAGAAAAAGACTACATTTTTAAATTGAATTTTTTTTTTTC
CGGAGCTGGGGACCGAACCCAGGGCCTTGTGCTTGCTAGGTAAGCGCTCTACCACTGAGCTAAATCCCAA
CCCAAATTGAAATATTTTTAAAGCAACTTCCTTTTCATTAGTAATTTCTGTATTTGTATAGGTAGCTCTC
TAGTTAGAGGGTGAGGCCCGGCCTCTCCCATTAAATTTCCAGAATATCAACTCAAGAACCATAATGTTAT
ATTTACATTTAAATTTGTGCAATAAAAATGATTCACGAGAAATCCTGAGGATTTATAAAATAAACCTTAC
TAAAGTCAAAGCACACATTGCACCTGACTTGATAATAGTAGGAGATTTAAACACCCCACCATCATCACTG
GAGAGATTTTGGGAACAGAAATTATACAAAGATTTAGAGAAAGTAATAGAAGTTATGAACCAAATGGATT
TAACAGATATTTATAGAACTTTCCATCCTAAAAAAAAAGGATATACATTCTTCTCAAAACCTCAGCGAAC
CTTCTTCAAAATTGACCACATAAACTGTACCCCAACAGACCTTAACAGATACAGGAAGACAGAAATAATC
TCATGCATCCTATCAGATCACCACACATTAAGACTGGTCTTCAACGATAACAATAATGAGAGAAAGCCCA
CATATACATGGAAGTTGAAAAATGCTTTATTCCATGACAACTTGGTCAAGGATGAAATAAAGAAAGAAAT
GAAAGTCTTCTTAGAACTTAATGAAAATGAAGATACAACAATCCCAAGCATATGTGACATAATGAGAGCA
GAGGTAAGAGAAAAACTTATAGCTCTGAGTGCTTGCGAAAAGAAACAGGAGAGAGCATATGTCAGGAGCT
TGATAGCACATGTAAAAACTCTAGAAAAAAAAATAACTAATGAAACCAAAGGGGGGTAGAAAGCAGGAAA
TTATCAAACTCAGAGCTGAAGTCAACAAAGTAGAAATGAAAAGGACGATACAAAGAATCAACAAAAGCAG
GAGCTTTTTCTTTGAGAAAAACAATAAGATAGATAAACCCTTAACCACACTAACCAGGGGTCAAAAAGGC
TGTACCCAAATTACCAAAATCGAAAATGAAAAGTGAGACCTAACAACAGAATCTGAAGAAATTTAAAAAA
AAATCATCAGATTCTACTATAAAAGCCTATATTCAACAGAACTGCAAAATCTGGAGGAAATGGATAATTT
CGCAGACAGATACAAGGAAGCAAAGTTAAATCAGGAACAAATAAACTATTTAAACAAACCAATAATTCCT
AAAGAAATAGAAGGAGAAATTAAAATTCTCCCATCCAAAAAGAGCCCAGGTTAAGATGGGTTTAGTGCAA
AATTCTATCAGACCTTCTTAGAAGACCTCATACTAATATTGTCCAAATTATTCCACAAAATTGAAACAGA
GAGAGGACTACCGCATTCCTTACATTAATCCACAATTACACTTATACCTAACCCACACTAAGATTTAACA
TAGAAAGAGAACTTCAGACCAATTCCCCTTATGACTATTGATGAAAAATACTCAATAAAATTTTGCAAAC
CAAATCTAAGAACACATCATAAATAATCATCCATCATGATCAAGTAGACTTGAACACAGGGATGGAAGGT
TGGTTTAATATAGGAAAATTCATAAATGTAATCTATCATGTAAACAAACTTCAAAGATAAGGAGCACATT
GCCATTTCATTAAATGGTGAGAAAGCATTAAACAAAATTCAACAACCCTTCAGGATAAAAGTCCTGGAAA
GATCAGGAATTCAAGACATATATATAAACATAGTGAAAGAAATATACAGCAAACCTGTAGCTAACATCAA
GCTAAAAGGAGAGAAACTTGAAGCAATCCCACTAAAATCAGGGATGAGACAAGGCTGCCTACTCTCTCCC
TACTTATTCAATACGGAACTCACTGTCATAGCCAGAGCAAGCAGACAGCAAAAGGAGGTCAAATTGTAAA
AATTGGAAGGGAATAAATCAAAATATCACTATTTGCAGATGATATGATAGTGTACTTAAGTGACCCCAAA
AGTTCCACTAGAGAACTCTTAACCTGATAAACAATTTCAGCAAAGAGTCAGCATATGAAATTTACTCATA
CATACCAGTAGCCTTCCTCTACTCAATGGATAAACAGGCTGAGAAAGAAAATAATGAAACCACACACTTC
ACAATAGTCCCAAATAATATAAAATAACTTGATGTGAGTTTAACCAAGCAAGTGAAAGAACTGTATGACA
ATATGTTCAAGTCTCAGAAGAAAGAAATTGTGGAAGATCTCAGAAGATGGAAAGGTCTTCCATGCTCATG
GAATGGCAGGATTAATATAGTGAAGACGGATATTTTGCAAAAAAGCAATCTACAGATTCAGTGCCAACCC
ATCAAAATTCCTACTCAATTCCTTAATATAGATAGAAAGAGCAATTTTCAAATTCATTTGGAATAATAAA
AAAACCCAGGATAACTAAAAGTATCCTCAACAATAAAAGAACTTCAAGGGGAATTACTATCCCTGAACTC
AAGCAGTATTACAGAGCAATAGTCATAAAAATGATATGGTATTCATACAGAGACAGACAGATAGATCAGT
GGAATAGAACTGAAGACACAGAAATAAACCCACACACCTATGGTTACTTGATCTTTGGCAAAGGAGATAA
AACCATCCAAAGGAAGAAACAGCATTTTCAGCAAATTGTGCTGGTTCAACTGGAAGTCAGCATGTTGAAG
AAAGCAGATTGATCCATGGTTATCAGCATGTACAAAGCTTAAGTCCAAGTAGATCAAGGACCTCCACATC
AAACCAGATACACGAACACTAATAGGAGAAAAAGTGGGAAAGAGTCTTGGACACATGGGGTCTGGAGAAA
ATTTCCTGAAGGGAACACCAAGGCCTTGTGCTCTATGATCAAGAATCGACAAATGGGATCTCATAAAACT
GCAAAGCTTCTGTAAGGCAAAATACAAAGTCATTAGGACAAACCTGCAACCAACAGATTTGGAAAATATC
TTACCAATCCTACATGTAATAGTGGCTAATATTCAAAATGTAAAAAGAACTTAAGAAGTTCGACTCTAGA
GATTCAAAATACACTATTTAAAAATGGGGTACAGTGCGAAACAAAACAATCTTAGCTGAAGTTAATTGAA
TGGCCAGAAATAACCTAAATAAATGTTCAACATCCTTAGTCATCAGGGAAATGCAAATCAAAACAACCCT
AATATTCCACCTCACACCAGTCAGAATGGCTGAGATGAAAACTCAGGTGATAAAAGATGGTGGTGCGGAT
GTGGAGAAAGAGGAACACTCCTGCATTTTTGGTGGGATTGCACATTGGTACAACCATTCTGGCAATCAGT
CTGGAGGTTCCTCAGAAAATTGGACATTGAACTACCTGAGGACCCAGCTATACCACACTTGGGGATATAC
CCAAAAGATGCCACAACATTTAACAAAGACACATGCTCCACTATATTCATATCAGCCTTATTTATAATAG
TCAGAAGCTGGAAAGAACCCAGATTCACTTCAAGAGAGGAATGGATACAGAAAATATCTTACATCTACAC
AATGGAATATTACTCAGCTATCAAAAACAATGACTTTACAAAATTAATTGGCAAATGGAATTAACTAGAA
AATATCATCAAGAGTGAGGTTACTCAATCACAGAAAAACACACTTGATATGCACTCACTGATAAGCAGAT
AATAACCAAAAATCTCAGATTATTCATCATGCAATGCACAGATCACATGAATCACAAGAAGGATGACCAA
AATGCAGATGTTTCACACATTCTTTAAAAGGGGAACCACAATACCTGTAGGAGTATATAAGGAGGAAAAG
TTTATTGCAGATACTGATGGACAAGCCATTCAGAGCCTGGACCACATGTTACCCATACATGTACAGACAC
CAAAACTAGATAAGTTGGATCAAGCTAATAAGTCCAGGCTGACAATAACTGGATACTGATTCCTCCTTAG
AGACACAGGCAGAATATGTCAAATACAGAAGGAAATCCCATCAGCAAACCATTGAATCAAGAACCAGACC
CCTGTTGGAGGAATTAGAGAAAAGATTGAAAGAGCTGAAGGGATTTGCAACCCCACAATAATAACAATAC
AACAAACCAGATATGCCAGGAACCAAACCACAACAGAAAGACTATACGTGGACATACCCATGGTTCCAAC
TGGATGTAGCAAAGGATGGACTTGCTGGAAACAATGGAGTGAGAAATTCTTCTTTCTGCCAAGGTTGGAG
CCCCAGAGTAGGGGAATGTGGGGAGGCTTGGGGAGGGTGTGGGTGGGGATGTTAACACGGTTATAAAAGG
GTAGGGAGAATGGTTAAGGGGCTTATGGACTGGAAAACTGGAAAAGGATAACATTTGAAATATAAATATT
TAATAGTCAACAAGGCGATAGAGAGAGAAAGAAAGAGAGAGAGAAAGAGAGAGAGAGGGAGAGAGAGAGA
GAAGGAGGGTGGGGATGAGGCAGGGGTAGGTGAGGGGAGGGGTAAGGGGAGAGGGCAAGAAGAAGAAGAA
GAAGAAGCAGAAGAAGAAGAAGAAGAAGCAGAAGAAGAAGAAGAAGAAGAAGAAGAAGAAGAAGAAGAAG
AAGAAGAAGAAGAAGAAGGAGTTGAAACAGAAAGAAAACTAAACTTTAATTCTTCACCATTCACAGTCTT
CCTCAGCTGTTGTGTAGGCAGTCATGTTAGTGAGACACTATAAGTGTAATTTCTGGTGTTACTTTGAGAC
ACCATCTCATAGTAAACTTTAGTCTCTTACAATCTTCTTGCCACCTCTTCTATAATGTTCCTCAGCCTTG
AATCAAGTGACATTTTGTAGATAGAGCCATTGAGATTGGACTTAATTTTCTATTCTGCATTTTGAATGGC
TGGGATTTTTACTGTGATGTTTGTTGAAGAGACTGTAATTAATTCTGCATATAAGGACACATGGCTTTGA
TTGTTGTTAGGTATGATACTGGCTTAAGTAAGTGAGGGGCTGTACATTCTCCTTCTACCCACACCTTCAA
TAGCCTTATATAGATGGCTAAATTAATACTACCATCCATGTTCACTGAACAGGACTTAAGCCAAGTTAGA
GAGCTGTTGGCTAGCACCAAGCTATTTACGCCATTGCACTGCCCTTATGGTTATTCTGCCATGTTGATCA
TTGTGTTTTACAGGCATGATGTGAACAATTCTATGAAACTGACAAGACTGATGATTGTAATTACAGGTTA
TACTAGAAATTTGATCTGTGCCTGGCACATCTTCCTGTATAAGAATATTGACTTTCTGATAGGCAGGAGG
ATGTAAAAGTTAAATTTCATCTTAACTAAAAAAAAGAAAATTAAGGTTTTCCTGCTGTAGCATGTTTAAT
TAATTGAAGCAAAATAAAATCTACTTACTTGATGTTGGGGAAATATCATTTAACAATAATCCTAACTCCT
TTTAAGTGATTAAAAGTTACAGATAGTTGTTAGCTGGAATAATGTGTAAAGTTGGCATCAGGATTGTGAC
AATGAAATATTCTCTGTTTTATGCAAATGTATAGTAATAATGAACAAAATTATGTACCAAGCTTCATGCT
TTAGTTAACTAATTGCATGTATTCAATTGTATCTAAGAAAATTTCATATTAGCTAGGTAACAAATGCATA
ATAATTATGGTTAAATTATTAATTAAATATTAAAATAGCATACTAGAATTACCAAGGGGACATGGAAAAT
AAAATATATTAGAATAATCAAAAATATTTATTAAAAGCCAAATGATGAAAGAATTGTATATATAAAGGGA
GTCTGGAGTTATAATGCACCTTAAAATGTTATAGTTTATTGCAGTGAGGGCGTTGAGCAGATAATATTTT
ATGCCATGAAAAACCAAGAACCGAAATTTGATACCTACACATATATGATTGGAAGACTTCCATATTTGCT
CCATGACCTGAACACATAAATGATTACACAGAATATTAATAATGAGACTAATTAGATCAGTAATAAGAAA
AAGAAAAAACAAAACTCTAGGAACATTTTAAAGAAATAATGTATTGTATTGGCCTTAAAATGGGAAGCTC
AACACATTTTCTTAGTACATTAACTATTCAAAGAAAAACTAAAAGGTTTTGCTTCATTCTATATGAAAGA
AAAACACATCAGATGGATTGTGTAAAGAAAGAGAGAACTACAAACTGTAAAATTAAAATAGTTATTGCAA
AAGGAAAGAAGCAGACACTAAGCCAAGGTTCTACAAGTAAACATTTGGAGGATTTACTGCATAATATTAA
TATATTTAATCCAACACATCTTACTATGATAAAGGAACGAAAGCTGGAAAAATTAATGCCTGAATGTAGT
CTCAGAATCTAGAATGTGGCAAGATGTCTCAAGTTCAATGATACCCTGAAATACATGAGAAAATCATAAA
TAGGTTGAGTTTATTATGGAATAAGTACTGTAGTATTAGCTTAGTGGTTAAGAGCTCTTACTACTCTTTA
GACCAAACACGTTCAGCTTCCAACATCGATCAAGCCACTTGCAACAGCTGTAAAAGCAGCTCAAGGGGAT
CTGATATCTTATGTTCTTCCCAGGTGCCTGTGTTCATGTGCACAAATCTATACATAGATGTTCACTCATA
ACAGATCATTAAAATAAAAAGATTCATGAATGTATTTTCTGCACAAATTATAAACAGTAAGCCTTCTACA
TATGCAAACACAATTGATGCAATGTAATCAGAAAGGAGACTATTCGCAAATAGTATGAAGGGTAAATTAA
GGATTAAAGTTTACACAGTTCAATAAGCATAAAATGCTAAACTTCACGATTGAATTGCAATGAAGATGTT
AAAAAGAATCTAGCATTTGAATTTATGAGTGAAACTATTATATAAATTATTTTATTTATTTACATTCCTT
CCATTGTACACTCTACTGGTCCCCTCCAACAGTTCCTCATTCCATTCCACCTCTTCCTTCCCTGACTCCA
AGAGGATGTTCTCCAGACCCTGTCAGGAACCATAATCCCTGTGGGCTCAAGTCTCTCAAATCTTAGGTCA
GACCAGGCAGTCCTCTGCTATATATGTGTCAGGGCCTCAGGTCACCTTGTATATGCTGCCTGGTTGGTGG
CTCAGTGTCTGGGAGATCTCAGCGGTCCAGATTAGTTGAGACTGCTGGTCTTCTTATAGATGTTGCTCTC
TGCTTCAACTTCTTCAATCCTTCCCCTAATAATTCAACAACTGACAGAAGTCAGAGACTGATACCATTTT
AAAATATATGTATCATTTAATTTTGAATGGAATATTATGGGTCCTTTCATATAAAATTGATGGCAATATG
TATTTATTATAGTATTCTGAGATGGAAATTTGGCAGTATTTATACAAGTATTACATTACTTAACAGCCTT
GACATCATTGCAACAATGTGTTTTGTAATTTATACAAAATATAATGTAAAAAATCACCAGTGAGTACAGT
GCCTGAGACAGTGTCCATGCTGATTTTCTGTAGCGAACATTAGCTAATGAAAATGAAAATAATCTGAATG
CCACCATTAGGTTATTTTTTAAACAAATGAGTATACTACCATTTATTAAATGCATGATATTTCATGACGA
AATTCCCCATGTCCATGTATTCAAGTTATATTGTTAATTGATAAACAAATGACAGAATATTGAATTATGT
AATCAAACTTCAAAAACAGAAGATTTACACATATTCTATAATTTTGTCAATGTTGTGTAAACCTACTACA
AGAGCAGGGGGTGCAGGAGACAGAACACTGTCAGTTCTAGGTCAATTAGAGCTACACAATGAGACTCAAT
TTTTAAAACAAATAGAGCCGACTTAAAAGATTATCTCCCAAATTTTCTCGGTGGTTACATTTAGAAGTTT
TAAGAAAGCAAGTTATTTTTACAATTCCATACATGCACAACACATGTATGGAAGCCCTCTACACTCTCAA
CCTCAACCACCCCAACCAACATAACCTTTTTGGACTAAATCCTGATAGCACATGCATATCTTTATATTTT
GCTTCATGACCCCCTGGATATAACCTGAGCCATTTCGTGAACATGGGCGTGAAGCTATACATTTGACCAC
TACTCAGAGACCAGTGGCTACATCATTTTTTATTTTCCAGCACTGCCCTTAGTTACTTTGAATAGTCAGG
GTCAATATAATTGAGGGTCTGTTCGGATAGATGTAACTATTGCGACTTCCTGAGTGTTACCACTGAATAA
TGTTCAGAGGACAGCATCTCACAGATCTCGTTACCTATTAATTAGCCCTTGAAAGAAGTCAAGCCCTGAA
CATCACCTTATCTCTAAACCAGAAATTATCTCCAATGGGTAATCATATGAAAATGAAAACTTACTTTACT
CCAAGGGACTCTCACTGCATACACAAATTCATTTTAAGGGTAGACTGCATATAAAGCACTGACGGAATTC
ATCATTATCTTTGGAGAATCCTTCACAATTTGTATTTCCTTTTTTAATTTGTTTAATTATCTATTAATTG
TTACCCTGTATATATATATATATATATATATATATATATATATATATATATATATATATATGTGTGTGTG
TGTGTGTGTGTGTGTGTATATATATATATATATATATATGTATATGTATATATGTATATGTATATAGTGT
ATATTGTTTCCTGGTTTATGTTTTATGTTTCCATGGAATTCTCCAGTATGTGAATGGAAGTCTGTGTCTC
TGTGTCTGTACCTGATTCTTGTGCCTTTTATTGGGTCTTTTCTATCTGCTTGTTTTGTTCTACTCCATTT
CATTAACTTTTATTTTAATTTTGTCCCCTGGATGATTGTTTGTTTTCTACTGAGAGTCAGAAGGAGTGTA
GATACAGGTGGCAAGAGTGGTATACAAGAAGAGGGAGAAATAGAGGGAAGAGAAACCGTAATAAAATATA
TTGCATAAAAAAGTCTAATTTTAAGAAAAGAATAGTTAGCAATGAATATCCTAGTAAGATCACCAGTGGA
AGGTGAAGCTCTGGGTCCTGCTAAGACGGAACCCCCAGTGAACTAGATTGTTGGGGGGAGGGCAGCAATG
GGGGGAGGATAGGGAGGGGAACACCCATAAAGAAGGGGAGGCGGAGGGATTAGGGGGATGTTTGCCCACA
AACCGGGAAAGAGAATAACACTCAAAATATATATAAGAAATACTCAAGTTAATAAAAAAAAGAAAATAAA
AGAATTTTAAAAACATACTTTCTATGGCCTGTCTGCTCCATTTTCTCAAAGTCCTAACTAGTTTCATATC
AAAGTTTTAATCACTTTCCAACTTACCGAAAGTGATTTGTTTATAGCCAACCTGGAACTGCAGCTATGTG
AGTAAAGCTTCTGCAGGCTTAAAGTAATGCAGTAGGAGAGTCTTTAAATGCATTCAGAGACATCAATCCA
TTGAGGTACTCTTGGTATTTCACATGATGGATGTTACAACTTTTCAATGGGAAGATATACAATTTTGATA
CTTCAATTTTCATGAAACTCTTCAAGATCAAATTAAAAGTTGTATGGGATAAAATCATGGAACAGATATT
TTCCATTGAAATTTTCACAATTAACTCAAATAATACTAAAATACCATTAATAAATCAGAATATATTGTAT
CCTAGGAGCATATCAACATGACAATTAAGAAATAGAAGTAGATGTGTATCAGTGGATAAAAGATGTTTCT
GGAGAGGCACTATTTTATTTCTGGGACAATTTCACTTTGTAGGTAGATGGGTTAAATCAAAGCCTGTTAA
TGAAGGTCTTGCTATAAAGACCATTCTCTCACTCAGGGACTCTCAAAACCTGTTGTAAAGAGCACTAGTA
TTTCAATCAATCATCTGAAGCAATTTTGGCAATGTCTTTATAACACTAAAATGACTGCACAGGAGTTAGT
GTTCATCAATATTTCTGCTTCAAGCAGAATACTCATTTCATTGTTGGTGTAACAAAATTTCAAATTCAGT
TTTATGTAAATTGGATGATGATGTTGATGATGGCATTGATGATGGTGGTGGTGGTGTTGATGATGAAGAT
GATGAAGAAGTAAAAAATAATTTTTGGGATAGAAATCAAAGCCCATACTATTTTCAGTGTTTTTCCTATC
TTTCCTGTATATAAGATCAACAGTGAAAAATAATCTATAGTAAGTGGTATGTTGAGAAGGAAGAGGTTTA
CGCTCCTCAACAGCCCACAAACCACCAGAAGGGTAAGCAAATTTTGTCATGAGAAATTTATATCTATTCT
ACAAGAAATTATTATCATAACCAGAGCAATGAATCAATTTAATTTTGTGAGGCAGCAAATTGCCTTTCAG
AGTTTAACTAATATACATAAAGTTATCATGGACAGAGTGCAATCCATGGTTGTCAGGAACAAAGCCCATG
GATATTAGATCTTGGTGTCCTAGGATTTGTAAAATGAATGACATAATGAAGGCAATGTGCAACCCTGAAT
GTCTTGCCATATAAGTCACAAAGACACCATACTACATACTGTGTATCAGGTTAGACATTTTTTATTCATA
TGTATTCAGAGTTTCAAAGATTAAAATGGTTAGGGTTAAGAAGAGGGCATTTTCGGGATGCATTAAACTC
TCTAGTGTGCAGTTTGGTTTTGGTGGATCATTACACAATGTTTAATTTTATTTTATTTGAACAAGTGGTA
TAAGTTAACTGTACAGATTAATGACCCTCAGTTGGATATTTCCATAATGAAGACACCATGCACTGAACTA
ATGTAACTACCTCTTTCATTTACTTTCCTGCAACTTAGCAAAAGTTAGGATACTCTATTCTACTTTTAGG
GGTAAAAAGTGACTTGCAGAGGACACAAAAATTCTTAATAGATTTTCAGAATTTTTTTATTTTAGAATTT
TAATTTTATTTGTTTATTCTTCATACATATATACAGTATACCTTGATCACACCTATCCTTAGCTTGGTTC
TACTCTTTCCAGATCCATTCTATTTCCAGTTACATATTCTTTATATTTTCCTTTTTTTCTTTTCTTTGTA
ATCCATTGCTTAACTGAGTACTGCCTACTGGGATGTTCCCTAATCTTGTTGTCTTAATCATGTGCAGTAC
TTGTGCATACAAGTGTAGATGCAGTGAGTCCATAGGTCCAGTAACTGTGTCATGTCCAGATTGCATCCTC
CCTCTCCTCACATTCTGCCTTCTCCTTTTCTTCCATGTTTCCCAAGCCTTATGCTCAGCATTCTTTTTCT
AATGGTCTTAGCCCTTATACCAGTTACACATATCGGCAGGAATTGCTGCACAGTACACCTATACATTTCT
CTGAACACACCTCATGTAAGCTGTAATCTATGGACAAAAACAGTAAGAATTGGAAGGCAGTTTGACAACA
TGGCTATTTAGCAAAATAGGAATAGTAGGATCTTCTCTATGGCCATCAGAGCCATGAGAAAATTTGTCCG
TGTTTATAATATGACATCTGATTTTCCTTCTATAGAAGAGGCTTAAAATCAAACAAACAGTAGTTGCCTA
TTTTCATAAGATGATGGTACTTGTCTTCATACTTCTGAATTTTCAATTGAGACAATGATATCTAGCTTCA
TCAATATCCATGCCAATGATGAAATTTTGCTCTTTTCATGGTTAAAGAAAGATGTAGTGTCTGTAGATGT
TATTCATCCCATTTTGTAACATGGATATTGTGAAAAGTTAGAAGATAAACTCATTTAATGAAGGTATCAG
AGGAATATACTGATAGATTCCTTCAGGTACATATTTCATCAGTGGTATTATTGATCAGAAGTAATTTCAG
TTTTTAATTTTTATATTGATTTCTATAATAGCTATATTAAAATTTATTCCAAGCAACTGTATACTAGATT
TTTTTCCAGCAACACAGTATAAGTATTGTCATTTGTATTTAAACTTCACCAATGATTTGTGCGTTTAGTA
TTTTTCATGTCTTTTTGATAAGTATTGTGCAATTATTTTAAGCATTTATTCAAATATGAAACATATTTCT
GAAGAATAAGATATATTGGGTCTTATGTTACGGATATGATCCCTAGGTCAGATAATGATTTGGAAAACAC
ATTCTTGTATGATAAGGTAAATTGCACCATCATTGGACTGATTCTCCTATTGAGTAGTTACAAGTGCTGT
TCATATATATATATATGTATATACATATATATATGGGAAATTATAGCAGAGGAAAATGTATGACCAAAAC
TATGTTATATGTTAAACATATGGAATCCCCTGTTCCTGTATTTGTTCATGACAAAAAGCATGTTATTAAA
TGGGAAATTACTTTTATGTTTCCAACTATAGCTCAATCCTCAATACTCAGTCATATTTCAATTGCCTACT
CTCCTAGTGTATGCTACATCTATGCTTGCCTTCTGAAGAAAATTGCATTCCCAAAAACCTATTTATGAAC
TCAGGCTGTAAGGAGACAGAAGCTAAACATCTATTCAAATAGAAGTCCACCAGTAGAGATTGGATTTAAG
AGCACAGTAGTAATGTACAGTGAGACTATAATCTAGGAGATTATTGTTAAAGAAATAGAAAATTTAGTAA
TTAGGTTTTTTAAATTTACATACCAAATGTTGCCCCCTGTATTACCCTTCCTCCCAGAGTCTCTGACCCA
ATCCTCTTCTCTCCTAAGATGATGACGTGCCTAGTTATGGTTCCAACTCTGAAACACCAAGTCTCTTCAG
GATTAGGCACATCCTCTCCAACTGCAACCAGATATGGTAACCTTGTTTGGGGACAGATTCCTCAGTCAGT
CTACAACTTGACTACAACAGGACATCCCCCACTCAAGTTTTTGTGTAACCCACATGAAGATTGATCTACA
TGTCTGCTACATATGCACTAGGGCTTAGGTCCAGCTTGTGAATGATCTTCGGTTTGGGGCTCAGTCTCTA
AGAATTCCCATGGTTCTAGGTTCATTAACACTGTTGGTCGTCCTGGTGCTTTCCCATGGAATGGGTCCCA
ATTTGTACTGGCAATTCACTCAGTCCCTGATTTTCTTTTAGACTTGACATATTGTCTGCAGAAAGTTTTG
TGAGTCTACTTGTGTCTTTATCCCTCCACTGGTGGTCCTTCCTGACTACAGGAGTTGGCCTATTCATCTC
CAATATCACCAATGTGAGTAACAGCTTAGGTCACCCCATTGATTCGTGGGTACCTCCCTTATCCAGGTCT
CTTTCTCATCCTGGAGATTTCCCTTACCTCTTCATCTCCATAAGTTCAAGATTTCCTTACCTTCTCATTA
CTGTCTGTCCATATATTCCTTCCCTTCCCACAGGTAATCCATTCTCCTCTCCCTTCCTTCTCCCATCCAG
TTCCTTCACTCATTCTGCCTCCAAGACTATTTTATTCCCCATTCTAAGTGAGAGTCAAGCATCTGCACTT
GGACCTTTCTTCTTGCTTATCTTCTTTGGATCTATGAACTTTTTGGACGCTATCCTGTAATTTATGGATA
ATATTAACTTGTAACTGAGCAATTTCAACAACCCTGAATTATCATATTTTTATAGTAGTATTCAACATTG
AAAATTATAGTCCAGTATGAGTGAATGACAGGAGGGGCAAACATTAAGCAAAAAGCTGCTTAAAACATAG
ATCAAATCACAAAATTTACCACTTGATATTCTTATAATAATAATACTCTACTACCATAAGTAATTATTAT
CTCACAGGTGATTTTTTAAATGATACCAAAATTTGGCAGGCAAGTAATATTTTTACCAAATAATTATGGA
TAATATGACTAAGATCAAATAAGATAAATATATTGTTTACATTTTGATATCGCTTGCTGGCATTTTTCCT
CAAACATGATGTATATTACATTAAACATTATGGTATTAATTTTAAATTTTAATATTTATTTTAACCTAAC
CTATAAAGTCCCAGGTTGCTTTATGTCATGTTTGCAGACATTGAACTTCATCCTCCCTTCCTCAGTTCTT
TTTCCCAACCCCCACTATTTCTCTCTCACTGATACTATTGTGTCTGTGTCAATCTTACCTCTACATTCAT
ATCCCACATGCTCAATATCTTACAAACCACACTGTTTTAAACCCTACTTCTAGTCTCATGTGTCCCATTA
TAGTTTAATAAACTCGAACGACCCACAGCTTCACATAAATGCATTTACATTAAAATTTGATTATATGATC
TACATGAGTCTTTGTTACCTTACTCAGTAAATATTCTAGTTACATCTATTTTCCTGAACCATCATAGTTT
AGTTTTCCTAGCGGTGAATGAAATACCATTGTGTATATTGTGTTAATCATCGATCTACCTATCAATGAAT
ATTTTTTACTATTCTCAATAAAAGAGCCATAGATTTCTTTGTGAATAAATATGAGAAAGCTCAGATACAG
AAGTCAAGACATATTACTGAAAAAGTAAGAAAAATTTTCAAAGATAAAAGTAATAACATATTTGTGGCTA
TATTCACTAGAGATGTGTTTATTAATAAAGGATGTGGTATTCATAATATTTTACACTAATTAAAAAAGGA
AAATATTCAATAATATAGAGAATATTTGTAAAAAGTGTCCATCACTAAGTGGATTTCCACTAAAAATTTA
CTATTTTAATTATATATATATATATATATATATATATATATATATATATATCTTCAAAATAAAGTACATT
AAGAAGTTACTGGCATAAAATTCAATAACCAAACCAAAGACATTTTATATGAATAAACAACAGACTAGGT
GTTATTGAAAACCTCTCCAGTTAAATCAAGAGACTTAGAAAGGAGTTAGCATTTTAATAGAAATGCACAT
GTCAAACAAGATACAATAAAGTCCTGCAATTCTAGCGAGATGGATACTATGCATTCCTATCTGGTAAGGT
TTCATCAACAAGCATGGAACATGAAGAGAAGGTATATAAGAGTAATGTAAATTCATATTTAACATTCTAA
ATTTCCTCATAAACCCAAGCAGACACGTCTCTATTTTGTTGCACCAAAAGTATATACAAAGTTTGGCTTT
TGATAATGACACTAATATTTCAAAACTATCATGTAAACATGAAAAGATCTTAATAAAATACCCAGAGGTT
TCAGACCAACCGTGCAAACTTAAGAAGAAAAAGAAATTTTTTCTAGGTACATAGATATGCATAATGAATT
CCCCAGCTAACCAATACTAGAGGGGTCAAATTTATTGTCCTATATATTCCATAGAATTCTCTGTCCCAGT
TCATTGTCCCATAGCCCTCTTTTTCACTTATTTTTCTCTTTTACTTATCTTCTCAGAGTGGGTGGTATTT
ATCATAAAATTTGTTCAAATCATCCGATGTTCACTCCAAAAAAAAAAAAAGCTGTTTACTTTAGAGGAAA
ACCAATTAAAGGTTCTCATTCTTTATTGTGCAAAATTTTAAATTTGATCTTTTATGCTTTATATGCATCT
ACATTTTAGTGATGACCTTTCAAGATTGGCCAGAAATCTACAATTTTTAATGAACAATGCAAAGCTCTTT
AGCTAATCACAGAAAAGCCTTCAAATATATTTAAAAAGTTTTATATAATACAAGTTCAGCTTGTAGTTTC
AGCAGAATAGTGATAGAAAACATCTTTTTATACATTTTCAGTGCCTAAACATTATTTTATAGCTAATATA
TTCCATTAGAAAAAGATAAAATTATTAACATCTTACTAAAATAAAATGAGAATTTTTTTCTTTGTATAAT
ACAGAACTTGTTTTTGAACTTTTCTTGAGAAAGTGTTTCTTTTATATCCCTAGCAGTACCAGATATCTCT
CTCTCTTTCTTTGTAGGTCTAGCTGTCCTCTAACTTAGAGTTCTTCCTGCTTCTCCCTCCCCAGTGCTAA
GATTAAAGGCCTGTGCCACCACACCCAGTGATTTTCTCCATCTTTAACAAGCTCTTCTGATTATATTCCA
AATCTTATGAAGTAACTTTCCTAGAATACCTAGAAGAAATCCAATACCAACAACATATTTTGCACAACTA
ACTCCCTCATCCCGAGTTCCTGATTGATCTAGTCACGTAGCAAGCTCTCTGAAGGAACTGAAAATCACAA
ATATTTGCTTTCATTACAGGAATAAAGAAAAGGCCTGCTCACTGCACAATCACATGATATCACAGAATTC
TGCCAACACTACAAGGGAAATCTCATAAAGAGACCAGTACCCGAATCCACAGTTTCTTACCTTCTGATTG
GTTGTGCACACTCTGGCCACCATTTCATTATAACCAGGTTAAACCCAAAGATATTCTCTGCCCCAAGGAT
CCATTTCCATTGTATTGTCATATTCATCCATGTTCAGTTAAATTTAACCATCGACCACATCAAAGTACGG
GTTTATAAAATATCCAACAGAAACCTGGGAAGAAATGCTAAAAAATACATTTATAAAAAATAAATAAACA
AAAGGTCTTTTACTTATTGAACCACTGCATCTATCACTTTTCATTGTCTTGAATGGTTCTGGGTATATTC
ACAAACCAAGAAAAATGTGTTTAGGTGAAGAAACAAGTTGTAAGATTTACTTTTCTCTGTCTATTATATA
AACTATAAAGAATACACTTAGATATCAATACTTAATAGAAAGCAATCTTATCTGTTGTGTCCTTTCACCA
TTTCTCAAATTTTTCTTTTTTATAATTGGAAAAGAATAGTTTAACCTGTTATTTAATATTTTTCCCACTC
CACTACAATTTCTACTTCAATTCTGAGTGATAAGTCCAACTGGGATCTGATTACATATATTGGCCACATA
CGTATTTTTGTTAAAAATCCTGATGCAATGTTTGATATGCTAGAAAGTATTCTTTTGGGAGAGCATTATT
CTGGAAATTTAGTTCATCACTTTCCATGGTTTTTCTCTGAATGACTTTATTATTTGCTAATTTGTTTGAA
ATTTTTAGGAGTATTGTGTGTGTGTATATACATACATACATGTATATGTAATTTGATAATTCAACTTTAA
CATGAGCAGAGAAATTGCTTGAGTTATATTGATAATTTTGGACATAGTGAATTTTGTATCTGCTGTACAT
ATAAACTTGAAAATACATTATGTATATTTCTTCAAATGCAATGTTTAAATTTGTATATTAAATCAAACCT
ACTCATTGTAGTCTTAGCATTTTCCAACATTAATTTTATCTTATTATGTGTCTAGAAAGAAATACATGGA
ATCACGTATCATCTCTTAACTCCAACTGTAGGTAGACTCAATCATATGTCTTGCTTTTATACATGATTGC
TCACCTTTGGTTCATTAATTATATATTTAATTTGCTCTATTTATATTATAACTGTATGCCACATTGTATA
TATGTATTCGTTGATAATTTCCTTCTGTCAACAAATATTAAAAATAAATGATTTATATACATTATTTCAA
AATCTAAGATCATTCAGTTTCTTACATAATTAAATACCACAATGCATAAATATCAGAAACCTTTTTTGAT
TCTGGCTATTAACAAAAAGTATTTGATGTACCATTACTATAAACATATTTTGATATTATCCATTGAAGTT
CCTTAAAAGAGTTGTCTAACCTTTAATAAATGGAACTATAGTAAAATTGTTAGTTACTTTCCTTCTCAAA
TGATATTAGTAATTTTTTCAATCTATATTCCTTTAAATTGAAAAATAGATTTTTGTGTATATAAGTCATA
ACAAAAAGGGACATGTTGGCTATAGACAGCAAAAAAGACCAAAGGAAATTAATGCCAAACTCTAACATTT
GTACCAATATCTGAAATGGGAAATTATATTTTACTGTATGATTAATTCAATGAGACAAAATGTCATTTTT
TTAAAATAATTTTCCTGATTTTTGAATACATTCATTTAACTAAAAAAAATTCAATAAGGAACCAAAGACA
ACCCTTTTCATCTCTGACATATCCAATCTCTAAAAAGGGGTATAGTGGATGAAACTTCATACAGCATTTA
CCTGCTCCAGGTTTTATTAATTTAAAATAATAAGCATAGCAGTGTATCATATTTGTGGGCATTCGTTACT
AAGGCCCAATTATCTCCTCTCCTCAGAAGGATATCCATTAAAAGCAATCTAACAAAACTTTGTTTCCTTT
AAATTTTAAAAACCTTAAATATTGAGCTTGATTATCATTTCCATAGCATAGGACACCATATGTAATTACT
TCTTTTTTCCATATCAATATCAGTCACTCTACCGCTCTGATTTTGATACATACCTAGCTCAACAAAGACG
AGACTGTACACTTTTCAACAATCCTTACATTTACCCATGGTCTATTTTATGTGGGCCATATTACAATCAA
TTAAATTAATATTTTAAGTAAATGATAATGGGATACAAATATAGATTTTTATATTTCATACAATTAAAAA
ATCAATGATCCAATAAATGAACAGGTACAGAATTTACTTTTATAGGAGACAACGAGTTAATAATAACTTA
CAGTATTCACCCTAATTCATATTGTGTCAGTGCTGGAATATGTGTAATAATGGTTGTAAAAATTATAAGT
AACTTTTCTGTATCTTTTTAACAGCAATTGTACATAGTTAATAAAGAAGAATCAGAAAATTTAGAACTAG
TTCAAAACGTTTTAAAATCATTCTGAAAGATATTTCTAGAACATCTGGGTTCAGTTCTCAGGCTCCATAT
AACTTGCTAATATAGTGCTGAGCACTTGTATTCCAATGTGCAATCCCAACATTAATCTCCATAGGAAATA
AATGTTTTAAAATCTCGAAAGCTATATTTATTTAACAGTAAGATTTTTGACATGAAAGATTACACTTTTT
TTTCCATTTTTATTAAATTGGGTATTTACTATTTACATTTCAAATTTTATTCCTATTTTGGGGTTCCAGT
TCATCATCCTGAACCTCTCCCCCTCCCCTTCTATAATCTTGTTGTCCCCTCCACATCCATTCTTTTCCTT
AAAGCACCCCTCTGTACTTTCCCCTACATGAAGAGTCCAACGTTAATAGGACCAAGGGTTTCACAATGGT
ACCCCAACAAGGCTATTCACTGCTACATATGCAGTTGTAGCCCAGGATTAGATCATGTATAGTATTTGGG
TTGTGGTTTAGTACCTCGAAGATCTAGTTGGCTGCTAGTTTTTTTCTCTTGAGTTTGCAAGTTCCTTCAG
CTCCTTCAGCCCTTCCTTTAATTCCTCCAAAGGGGGTCCTATGCTTAGTTCAGTGGTTTGCTGCAGGCAT
TCTTCTATGTGTTTCACATGCTTTGGCTGTGTCTCTCAGGAGGGATCTATATACAATTCCCGCCAGCATG
CACTTCTTAGCTTCATCATTCTTAAAAGTTTTGGTATATACATACATACATACATACATACATACATACA
TACATATATACATATATACATATATACATATATACATATATACATATATATATGTGTGTGTGTATATATG
TATATATATGTATATATATATATATATGTATATATATGTGTGTGTGTATGTGTGTGTGTGTTTATGTGTG
TGTGTGTGTGTGTGTGTGTGTGTGTGTGTGTGCCACATGTCCAGCAGACTCTGAATGGCCATTCTTTCAT
TCTCCTAAAAACAATGCCTCCCTACACCTATTATGGATATTTTAGTTACCTTTTTAAGGAAGGAGTGAAT
CATCTGCATTTTCCACTCCTTCTTGAGTTTCATATGGTCTGTGCATTGTATGTTAGGTGATTTGAGCATT
TGTCCTAATATCGACCTATCAATGAGTGCATACTTTGTTTGTTTTTCTACGTCCATTCATTTGACTATTA
ATTTCATGTACTCATTGTTTTTAATAGCTGAGTAGTAGTACTATGTGTAAATACATGTCATTTTATGTAT
CCATTCCTCTATTGAAGGGCATCTGGGTTCTTTCCAGCTTCTGAATATTATGAATAAGGATGATATGAAC
ATAGTGTAACATGTGTGTTTGTTGAATGTTGGAGCACCTTTCAGTATATGCCCAGAGGAGGTATTGCTGG
GTTCTCAGGAAGTGCAATGTCCAATTTTTAAGGAAACTCAGGAGAGATTTTCAGAGAGGTTGTACCAGTT
TGCAATCCCAACAAAAATGGAGGAATGTTCCTCTTTCTCGACATCCTCTCCAGCATCTGCTATCACCTGA
GACTTTGACCTTAGACATTCTGACTGATGTGAGGTGGAATCTCAGGGTTGTTTTGATTTGCATTTACCTG
ATGACTAAGTATGTTGTACATAACAGAAAGCATTTTAAGAAATGACGCTACCCTAACTGTTGGTCTGGAT
ATTGATTGACCCATTTTTATCTCTTTCTTAAAAGTTCAAGTCAAAGTGCATCTAGGAAATCTATATAAAA
CTATATATGCAGAATCCAACAGAAGGGTAAGTGTCAGAAAGTGCCTAAAACACATTTGCACAGGAGAAAA
TTTTCAGAACAAAATACACAGGTTCAGGCTCTAAGATCTCCCGTCAATATATGAAATCTCATCAATCTGA
AAACTTTCTTTAAAGCAAAGTACAATACCAATAGGACAAAACAGAAGTCTACACATTGGAAAAGACTTTA
ACCAATCCTATATCTGGTACAGTGCCTTAATAAAAAATAAAGAAATAATTTAGAAAGTTAAACTCCCACA
CAACCAATAACCAAACTTTTAACCTGGGTTAGAGAGCTAAACAAAGAATTCTCAACTGAGGTATCTCCAT
AGGTGAGAAACACATCAAGAAATGTTCAACATCCTTAGTTATCAGAAAAATGCAAATTGAAATGAACTTG
AGACTCTACATTACAGCAATCAGTTTGACTAATACAAAAAAAACTTATGCAGTAGCAGAGTAGGATAGGA
TGTATGGAAAGTGGATCACTCTTCCACTGCTGGAGGGAATGGTATCTGGATAGTCAATTTGGATATCAAT
GTGGAGGTTCAGGGAATATTGCAAATAGCATTGCCTGAAAACCCAGCTTTACCACTCACTTCAAAGCAAA
TACTCAAACATGATCCACATATAACAGTGACATGTAGTTGAACATGTTCATGGCAGCCTTACTTGTTGGC
GCCAACACAGACAAGGTACCGAGAATCGGGCAAAAGCCTGCGGGATGATAGAAAATCACACACAACACAC
ACACACACACACACACCCACACACACACACACAGGTTATCGTTTCAAGCCAAGAGAGGAAGAGAAGAAGA
AGAAGAAGAAGAAGAAGAAGAAGAAGAAGAAGAAGAAGAAGAAGAAGAAGAAGAAGAAGAAGAAGGAGAA
GAAGAGGAAGAAGAGGAAGAGGAAGAAGAGGAAGAAGAGGAAGAAGAGGAAGAATAAGAAAGAGAGAGAG
AGAGGAAGAGCAGAACAGAGGATAAGAGTGGAAGAGCAGAAGAGATGAAGAGAGGAAGAGGGGAAGAGTG
GAAGAGTGAAAGAGCAGAAGAGAGAGAGAGAGAGAGAGAGAGAGAGAGAGAGAGAGAGAGAGAGAGAGGA
AGGAGGAAGAGTCTCCTGTAGCTTTATTCACCACATATATACACATGTCTCCAGGTAGAAAATATCTGGG
AAGCACAGTGAGAAAACCTGGCTCCAGACAACCTGGCTCATGACTTTGGTAACAAAAGACTGACTATGAG
ATCTGAATTAATTAGGGAGAAATCTCAGAAGACCAGCGTAAATCTCAAGGATAAAGGCTAAGGAGGCAAA
AGGCAGAAGTAAATTGATCACCACCCAGGTGTTGTCCAGGTGTGTCTGTTCCACATGCATCAGCCGGGCT
CAGAAGTGGTCATGCAGTGGAGACACTGGGTGTTTACTACTTGGACTTTTCTTCCTGTGCTGTAAATACA
TGGGAGAGGCCTCTGTCCAACAATCTCATGACTATATGGCAGTAATCTTAACTGTGGCCATACAGTTACA
AAGCAGCCAGGCCCAAATCTCCATACACTTACTTCTATTAGTCAAGTTCAGGAAACAATCGTGATATACG
TCAAGTCAACTGAGGAATAAATACAGAAAGTGTGCTTTATTTAAACAAAGAAATACTACTCAGGTATTAA
AAAAGAGGAAACCAGGAACTTTGTAGGCAAAGGGATATAGTTGGAAATTAGTGAAGTAACAGAGATCAAA
AAGGACATAACATGGGATGTACTTAGTGAGAAGTGGACGTTATCCCCAAATATCAGTATACACAATACAC
AAATCATTTATCACATGGAGGGTAAAATGTTAGAAGGCAAAATTGTGGATTCTTGCAACCACTTAGAAGT
GAGAACAAAAGGATAATGGAAGACAGACAGATGGATGGATCTTGCTAGAGGTAGATATGGATGGACAAAA
TGGGGGGAGTAGAAATAATATTAAGAGAAAAGATAGAAATCTAGAGGAAAATTGGAATAAATAAAAATAA
ACATCAGTGGTGAGTGTTGAATTTGGCTATCCCCAGGAAAGTCGCAGATGCCAGGGATGCAAGAGGGTCC
CATATATTTCCTGGTATGATGGTAGTTGAAATACTAAGCAGAAAAGAGATAGAACCACAAAAGTCTGCCT
CCTGTAGCTAGACATGCCCACCTCTGAAGACCAGGTGATGCCACACAGTTCAAAATCTTTAACCTATAAA
TGTCCAAAGTCTAAAAAAATGCAAAGACATAAATGGAGCAGAGACTGAAGGAAAGGCAATCCAGAGACCA
CCCGACCAGAAAAACAATTTCATCCACAGACTCCAAATACTCACACTATTCCTGATTTCATGATGTGGTG
GCAGATAAGACCCTAATATGTCTGTGCTCTGAGGGGCTCTGCCATCACCTGGCAGTGACAGACTCACATA
CAGATAACCATTTGACAGAAACTGAGATCCAGAAAAGAATGTAAAGGGGATTGCCTGAGGATCTGAAGGG
GATTGGAGCCCAATATGAAGAACAACACTATCAATTATGTTTACACTTCAGAGTCCCAGGAAATTTACTA
CAAATAATTGTATACTTGGGCCAGCCCATGGCTTCTGATACTTAGATTGTAGAGCATATGGAGAAGACCA
CTCCCTCGTTTTCCATCCCTGGGAAGGGAGTCAATTGCTCCTGTGGAGACGTCATATCCCAGAGAAGGGG
GATGGTAGAGGACTAAAGTGGAAGTGGGCATTTAGATGAGGGAGCACCATCTTAGAAACAAAGAGGATCA
GAATGGCTTGGGAGATTCAAGAAAGAACGACAAATTGGGGAAATGGCATTTGAAAGATACACAAATGAAT
AGATTATCGAACACATATAATGTTTATAATATAATAATTCATGTTTCCAACAGAGACATTCACATCTCAC
TCCTTAAGGATTGTACAGTCAATATCTATACTACAGGTTTACTGAAAGCTGAAATCCATATTTTTTGAGA
TGTACTTATTATTGAAAATTTACATAGATAAAATCAATCAATATTTTATCTTCTGTCCCTGTACCTATAT
TAAATCAATATTATCCTTTATAAAAATTAAAAAAAATGATTTTCTACTCCATTTGGTTTCCATTCAATGA
TTAAAATTTTACTCCATTTTAGCAGTACATCTCTGTATTCCCTCCATTGTCGCCCTCTTCCCTGTCTCTT
CACATTTGACATTCTTGTTCCTGACATTGTCCCTCAGCAATTCATAAGTGCACTTGTACTTCCCAAAATG
AGGACAGCGGACACTAAACTGATCATACAGATACACAGTTTGCTGAATTAACATTCAGATTAAAGTGAAA
AGTATCCCATTTTTGCTTTGTGATCTGGATTAAGTCATCTATGAAGATTTCACACGATACATTCAATGTC
CTGAAAAATGCATGCTTTCCTTTTTCAAGTCTGTCAATGCACCATATTTTCCTTATGCATTCATTTGTTA
AAGAACAACTTGAATATTTCCAAATTATCAGGTCTCTATACTAGAATAAATCAAATTCGGATTTATTGGA
GTTATATCTTTAGGTGTATCCATTTCTACATTCATGAAGAAACATACTGATTTCTAAAGTTGCTGTAGAA
GTTTGCATTCCCACCAGGAGAATAGCAATATTCTCCCCTCTCCATAACACTGTAAAGATAAGTTGGCTCA
TGTGTTATTAAACTAAGTTTTCTGAAACGGATGAAAAAAATGTCAGAATAATTTTGATTTGCATTTCTGT
AATGAATAAGAATGGTATATAATTTGCATTCGATTCTTAGTCATTTAAGTTTCTTCAATTGTGAATATTT
TGTTTAGATATTTACCCAACTAATTATTTTTTCAGGATATACAGTGTTTTACTTTTTTTCATTATGATTT
ATAGAAGCCCATTGTTGAATGTGTACATGGAAAAAATGCTCACTATATTTGAAAATAGCCACTTTAAATT
TACAAAAGTCAAATCACATAATGTGCTCTCACTAAACTCACAGAATTGGCAGATTTGTTGTAACTAAGAT
AATTCATTAGAGTCACTTTATGAAACATCCCTATATGATAAAACATTCTCTTTGTACATAATATTGAGTA
ATATACTTTAATTGTTTTATTTTTTGATGTTAATTTTCCCATTTATTTTACCTACATCACTATATTTTTT
GAATCCTACCTTTGTATATCTTCTACATTAAAATACTGTTTAATAACCCCATGTTCACCCCTTACAAAAA
TCGTTCAACACTCCAACAGAGGACACTAGCTGTCCATAATATGTGAGATAGGAGTAACAGCTTTCAGGTA
TTTACAATGCATTCTGGACTGTTGACTGGCTTGAAGCTGTTCAGGGAACCACAGCTGCTATGTATCCAGA
AGACACGCTTTCCCTATGATCACTCCCACATTTGTGCACCTAAAGTCTCTTTGCACCTTGTTTTAGGGTG
GCCTCTGAGCTTTGTGGAAGGTGTATAACATGTATATCCAACTTATCAAGGCTGAAATCAATAAAATGAG
GACAACAATATAATGATAGAAAAGAAGATTTTATTCGTGGACAGTATTAACAAGATTTTCTTTACCTCTG
GCCAAGTTATTTAAAGAAAGGGTAGAATTAACAAAGTTAAAGAGAAGAGAGGAGACAAGGAGAAAACACT
TTTTATATTACAGTCCCAAACCTAGAATATTTCATAAACCATTAATGATTTACAGGATTTATTGGATATA
CCAATATTAAATCACCTCAATATGCATAGTTTAAACAGCACTACACTGAACAATGACACAGAGTCGGGCA
TTTAATATCTCCCTCCTAAAATATCATAGGTGCACATGTATTCAGTTTAAGATTTTGATTATACATTTAA
AAAGCACTGAAAGTTTCTTAGACTATTCCATAAAATAGACAAAAGGATTGAATACATTAAAACTCTATTT
TGAATCTAGTATTATCCAACAATTGTCAGAGAACAAAAGAGAGAAAGTGAGGCAGGGGAAAAAATGAGGT
AAACAGAAAGGTACAGAGTGAGGGACAAAGAATTACAGAGGACCCACAGAAAGAGAGGAAGACTGAGTAT
TACAGATTAATTTACACTGATACACATATATTCTCAATAAAATCTTGATGAATAGATTCATGACGTCATT
AAAAATAATCTTCAACCTGGTAAGCTTTCTTAAAACACAAGACATACAAGTCTGATTTAACACACACACA
CACACACACACACACACACACACACACACATATATGTCAAATATACACCTAATCTGATCTTTGTGGTAGG
ATGTTGCATCTTTACCCCAGAACTTTAATCAAGATCTATTATTTATTTTTTTTTTTTAGTCATCTGCAGA
TACAACTTTTTTATAATGAATCCTTCTCACAGGAGACCAGTGAAGAGACCTGCACTTCCATGATTAATAA
ACGTCATTGCAATATGTCAAAGCAAAATATAAAAATGTGAATGGAATAAATATTTTAGGACAGTGCTTTG
CAAGCAACTTCATTCATAGACTGTCTTTGAAGGAGATCTCTGAAATTTTGCATTTCATATTTGACTTTTC
TGAGACTCTGACTAGAATCAACTCACAACTCCTTGGGATATTCTTGGCAATTAACCAGTTTGTGAACAGA
GCTGAATTCATCATATGGTCTGCTGTCTATGTTAAAATTGCTACAGTGAGGAACAACTCTGCTAAAGCTC
TTCATCTGTTTTTCAGACAGCATCCTCATACAAGTGTGGATTTCTGTGGGTTTTGGTAGGGAAAGTTTGA
GAACGCTGGCTGAGAGATATAAATGCAGAAGTACATGATTGAGGGAGGGAAAGGCCACTGTGTAGATCAT
CAACAACTTCCAAATATTCATTTTTTAATGATCATTAGGAAGTGGACTTCTGCAAAGTGACCTCAGTAGA
TTATCATGGTAGAAAACAATAACTGATTCACTGGAGATTTAGATGCACTGGAATTTTAATATGGGCTTAG
AGGGAGAGACATATCAGCACATGAGGAATGGATATTCAATCCTGTGTGATCTGTTAAGCTTCCCCAACTC
ATGGTTTCAGGCAAACAGCATCAGACTTTAGCACTGAGGAATAGAATAATATCAATTTGTTGAAAATCCT
AATCATAAGAAAATACTGTCATCCTTCATGATGCACATCATCTTTCAGGTGAAGTGGCCTCAGCATGACT
GAATGTCTATTGTCAGCATGGGTTTTTACTGCTACCCCTTTCATAACTGGAGAGCTCCAATCTGCTTCAG
CTAAGTCATCAGCTCCACATTCTGTTTGAGGGAGATTAGACCCCTGTGTCTGCCTAGGCAGTCTTTCTTT
ACCTACGAAGTCTCAAGGAACTCTTCTCACTCCAGTGAGCTGTTGTAAGTAATCTTGAATCACATTGGTA
TTGTTAGTGGCTGTGATGTCTACAAATCCAGAACACCATGTTTGAAAGGGAGTTGATTGAGATTTTATTG
CATATTTCTGCAAAAAGGTACAAGTGGGTTCTTTGATATCAACTGCATGACCAGAGGTTGGTAGCAATTT
ACCTCAGTGCTCAATTCATAGTTACAAAGATTTTTTTTTTTATGAGAAGGCCTTGATCTTCTAGAAGGTA
GAATGTTTTTGTCTGTGTCTTTCCTTGACTCCCTCCATTCTTACAAGATTCATATCAGTGACGAAACTGC
ACACAGAATGTGAAAAACACTTGCTGGGCCACAGGATAGACAAAATCAACAAAACTTTCCTTGCATGGGA
TTAGAACATAGTGTACAGGAGAAACATTCAGCTTAGTCAATGAAATGCTCCCCCTGTATACCTAATGGAC
AAACGTTTACCCACCTGGATTGACTTTTAGCTATGCCTGCTTACTCTGCTTGCCCAGTTCCCAGGAGACT
TTATTGTCAACAAGGGATAAGGTGGTGGACCAACATCTTATGCTTGCTCACTATTTCCCAGTTAATCCAA
GATAAGCAAATTCCTCCAATAGGAGCTCCCATTTCCATAGTCTACCGGGCTTCAGGTCTGAAGTTATAAG
CCCAGTCAAAAATTAAATCTCCATAAACAAGTCAAAGAAAATATTTTCTTTCTTTAGTGCTGAGGAGGAT
AGACTGCTCTGAGGGTGTCTTCCTTATTGTAGGTTCTTCTTGAGACAGGAGAGGGGGAAGAGCATTGGAG
GAGGTTAAGTCTTGATCCATTTAGAGTTTCTGTATAATAATAATAATTATCATCATCATCATCATCATCA
TCATCATCATCATCATCCACAACATCAGCATCATCAATAAAATCACCATCACCATCAAAATTAATTTAGG
CTGGTAAGATGATTCAGCATTTAAGATCACTGACTGCTTTTTCATAGGCCATGAGTTTAATTCCCAGCAA
AAATATCATGGCATACAAACCTGTAATGACATCTGATGCCCACTTCTGTTGTGCCTGACAGTTACAGAAT
AATCTTACAAATCAAATAAAATAAACCTTTAAAGTAAATAAATAAATGTTTACTTATCTAAGTTTAATTT
ACTGTGCTTCTGTAGCTGAACAGCTTTTTGTATTCCTCTGAGGACAGGAAATGCATTCTCTGTCTATCAA
AATCCATGATGAGAGCTCACACATTACGTGCCATATCTCAAGCCTGTTATTCAGAACACAGCTTCTGCTT
CTCTGAGAAATTAAATACCTTCTTATCACACTTCTATCCTTTCTTCATATCCTGCCTCTGAGAGGCACAT
AAGAAAATTAGTTTGTACATGAGGACATTACAGTTGCATTTTCCTGTGGTGTGAGAAAACTGAGGTTAAC
ACAGAGAGGTCAGGACAGTCAACAAGAGAGTCGGCATAATAGCTATCTTTTGTCCAAATGCAGTTGGTGC
AATGGGTCAGCACTCCTGGGAGTTTTCCCAACTCATAGGTCATTTTCTGGAGGTCATTAGTCAATTTCTC
CAACTTGCTCACTGATCATAGAAGGTTGGAATAATGCCTTCCCAGCAAACCCTGAAGATAAATACAAGGG
AACAATCATAGTAATGGCCCAGACACAGGAGAGAAAATGCTAGTGGCCCAATGAAGCATGACGAAAGGGG
AAATCTACAGACACTGGAAGCACTGATAGAGGAGGAAAGCTCTCTTCAACCTGGACCTATTAGCTATTTT
CTTTCTCCCAATCATGATTGCTAGACATATGCCTCACTCCCTTCTGCAGTCCTCTTGGCCCTTAGCAACA
AAATCTGGCAAAGATATGAAGAAATGGAGGACATTTTCAGTTCATATCTGATAGGATGTAGGTAAGTCCT
GGAGTCCATAGTGTTTAGGACCACCAAGCCTTAATCATGTATGTTGAAGACAAAGAGTCAGAGACCTTGA
TGCATGTCTGTAGCTCTGTCTCCATTATAAATCCAATGGCATGTACAGGAATCCTCTGAAGATAAAATTC
AATACTCTACTCTGAGAGTCAAAGCTTTTATCCCTGTGGCTCTTATAGGTATTCTTCCTCATTCAGAGTG
GAATTAAGGAACTCATTGTAGACCAGATGCATGCTTGACAATTCCTGGCTCTCTGCCAAAAATTCATCAG
ATATTCCTGAAACTGCCTGTCTTCTTTAGGAATCCAGAGACTTCAGGTCATAAGTTCTACTCCTAGAAGG
GTTTATCCAAGAACACCTGCTCTAAGAACCTCCTCAGGACCAGCCCACTGCTTTCACTCTTCCCCATACA
TCAACTAGCCATCAAGAAAATGCAAAATACTGATGCCCACAAACCGTTATGATGGGGTCAAATGCTCAAT
AATGCATCATTTAGACAGCCACAATAAGCAATCACAGAAAGCCATAAAAGGAAAATAGAAAAGTTAGCCA
ACAAACGATAAGAGTGCCCCTTCAGGAATGGAATTTGAGGTCAAATGTGAAGTTCTATGTGAGGAAGAAA
TTAGAAGAAATTATGCCAGAAATCACACTTTATTTAAAATAAAATGTGACAACAAGACAAAGCCACAAAT
AAAATATTGTTAAGTTTGACATTTTGAATCCTCTTCTGGAGATTGCAGGGTAGACTCAGGACATGGTTTT
TACTGGCAGCACCATTGACCACCCAGTGTTTTGGTGGAGGATTTTCCACCAGAAGCCTTAGCTTTACCAC
AGAGGCTAGGTCCAAAATACAAATCATAGTCAGTCAACTGTTTGCCAGATCTTGTGCTCCAAAGAAAATG
AGGAGTTCATTTAGTGATGATTTGGTGCTGACTCTAACTCATTTCAGAGTCATAGATATTGCCAGCATAT
AGAAAACCACAAGAACCATTGTCAAACACCAGTATTCTCCGCATTGCCCACAGTCACCATAATATCAGTG
GTGAGCTCTACAGTATGATTTGTTTCTGTTTCCTGTTGTTGCAGCGTATAAACCTTGTTTCTTTGACCCA
CAGAGAAGTTTCAAGTAAAATAATGAATAATTTCTCATTGAAAGCTATTGGTGGCTTATGGTTGTAGTTA
AAAATAAGGACCTCAAGCAAACTTCACTCGGTCTTCTTCTTTTAGGAATGGGGTTGATTCACTTTTTCTT
TTGCTTTTTGTTTCATTTTGGTGATTTTTTTTATTTTATTTTGTTTTCTTTTACATTTTGTTCTTTTCGA
CATGCAGAGATCAAGAAGTGGTCGAAAGAATTTCAAGTACAAATTCAGATGGCTGGAAAGAGCCCAGTCT
TTCTAACAGGTCCACATTGTTTGCAGTACTAGGTTTTTTTTTCTTTTGCCTTTAATGTTACCCATTTTCA
ATTTCTTGGATCCTTTTATCCTGGCATAATTAATACTACATATATATTAAAATTATTTGAATTTCAACTC
TGAAATTCTAACTGCTCTATCTCCCTCCCAAAACCAACAGATACGGATTCAGTCTTGTGTGGTCTCATTT
TGATTCTTAGATAGGAAATATTCCTGAGAACACTGAATATCCTGTTTCCAAATTGAGTATGTATAGTTCA
ATAAGGATGCTCTTGGACAACCAGTTCTGTGGATATCTAGTATTCCTGCAGGCAGGCTAGTAGACACAAG
GATGGAGAAAGGATTTAATACTTCAGATGGAGTAAGAGCTACCAGTCATGTGAGATCAAGTATGGAGTGG
CCATTGGTGTAGCAGGCAGAATGTTAGAAACAGAGTAAGATGAGACCATATTTGGGGTGCTGAGCTATGC
TAATGTCAACTGAGCAATTGAGATAGAGCAGATTTAGAGGTGTTGAGAAGGAAGTAAAAAGGACAGCTTG
CTATTTGGTAGAGCCTTAAAAAAACCAGACAATAGAGCTAAAGCACATCAAAAGTTCCTCAGCGTATGTG
GCTTTCAATTGCATTCTAAGGTAACCTGATCATGTCTGGCAGCTTGGTCTTCCTGGAACCTAAAGTGAGG
CACTAGGAACAACCTTCTTCAGAGTCTTATGATAGCAATCCATGACCATAATGAGTGTGTCCAAAGTCAC
CTTGACCATGAGAGTTAGAGCTGACTCAAATGTATCTGGTGATTATTATCGTTTCTTCTTTGTGATCTTT
TAGTTTTTCATTTGCTCAAAACTATTAGTGAAGAGGGTAAAATGATTCTAAAGGCTATGCTTGGTTGTCA
ACTATTCATCTGAGATTAATTAAACCCCAACGAAAGAGGGAATATGTGAAGAATTTCTGCAAAATATAAG
GTCAATGTCAAAAGTACTTCTTATATGGAACTTTAGGGTAGGATGTTGCATCTTTAACCTAGAACTTTAT
CAAGATCTATTCTTTATATTTATTTTTCAAGCATATGCAGATACGTCTTTTTGAGGAATGAATCCTACTC
ACTGGATAACATAGAAGGGACTTGCATTTCAATGATAATTAAATGTCACTTCAAGACATCAAAACAAAAT
ACCAAAGTGAGAATGTAATAAATTTATTAGGACAGTGATTTGGAAACAACTTCTTTCACAAACAGCCTTG
AAAGGAAAGTTGTGAAATTTTGCATTTCATATTTCACTTTTCTGGTACTCTGACAGAATCAACTCACAAA
TCTTTGGGACTTTATGGGCAATTAAACACTACAAACAATGCTGAATGCATCATATGCTCTGCCATCTGTG
TTAATATGGCTAAAGTGAAGAACAACTATGCTAAAGCTATTCCTCTGTTTTTCAAACAGCATCCTCATAC
AAGTGTGCACTTCTGTGGGTTGCTGTATGGATAGATTGAGAACGCTGGCTGAGAGCTGTAAATGAAGAAG
TGGGATGGAACATTCTTGGGGCATGAAAGGCCTGTGTGTAGATCCTTAACAACTTCACAATATTTGTAGA
TCCTAAACAACTTCACAATATTTATTTTTTTAATAATTACTAGGAAGTGGAATTCTGTAAAATAACTTCA
GCAGACCAGCATGGTAGAGAAACAGTAACTGATTCCCTGGAGATTTAAATGCACTAGATTGTGAAATATA
GACTTAGAGGTAGAGACATGTCAGCACATGAAGACTGGATAATCAAACTTCTGTTGTCTCTGAAGTTTCA
ATACCCCATAGATTGCGGCAAACAACAACAGATTTTTGCACTGAGGAATAGAATAAAAGCAAATTTGTTG
AAAATACCAATCATAAGAAAATACTGACATCCTCTGTGACACACATCAACTCTCAGCATGGCTTCAGCAT
GGCTGAATGTCTCCTGTCAGCATGGGCTTTAACTGCCACCCCATTTATAACTGCAGAGCTCCAATCCGCT
TCAGCAACGTTATCATCTCCTCATTCTCTTGTAGGTAGATTAGATAACCGTGTCTGCCTATACAGTCTTT
CTCTACGTATAAAGACCCAAGGAACTGTTCTCACTCCAGTGAGCTGTTGTTAGTAATCTTGAATCGCATT
GGTGTTGTTAGTGGTTGTAATGTCTTCAAATCCCAGAAGACCGTGTTTGCAAAGGAGTTGATGAGGAAGT
CTTAGGTATTTCTGTAATAGGGGCAGGTGGGATCAATGAACAGGACTTCCTTGTCAGACGAGATCTTGCA
GTTCACATACACTTGTGACATGCTGACAGGGTGCAGCTTCCCAGAAAAGAATGTTCAGTTGAAGATCGTT
TTTTATTTGAGAATGGCAATCCCAATGTATTCTTAACCATACATTCTATTTGAATCCCCATAGAAAACAT
GGAAGAAAGAAGCTTTTACTTTTTCATGTTTGCACTCACAATGCTACCAAAACCTCAAAGACATTTGAAC
CTGCATACTGAAGATTTATCCATATACCAATGACCAGATCAGGCATCCAGCATTTTGGACTAATAATCTA
ATGGATTCTATGACTTTACAAATAGTCACCCATTGTTAAATTATATGGTCCATAGTCTGTGATCATTGTG
ACTAGTCTGATTTCTCTGTACAGAGAGATTCATCCTTTACTATCTGTTGGGGAACACCAACTTCTACACC
AGGTATCTAGAGAAGACCTTTTACAGCTGTTTGTCTCTAGTAAGAGTTTTAGCTCAGTTACAAATTTCCA
ATGGCCACATTCTCTTACTCTGATTTTCATATGATGCTTTGATACAGTCCTTCTTATTTTCTATAGTTCT
TGGCAACAGAATTAAAATAGCAAGAGTAACCTATCAATGAAATGCACAGTAATTTGTTTGCATGAGTGCA
TCAGAAAGAAGAATTTTAGTATAAACAAGAATTGGAAAAAAATATGCCTTTCCTTCTGAGGACCAGGACA
AGGAAACCTGAACTACATAAAAATCTGAGACAAGTTGTCTGAAGTTTGTTCTTTCCTTCAATCATGGGGC
TCCTAATTAAGGAGCTCAGGTCTCAAGGGTTGGCAAAAATTACTTTTATTGCTGAGCCATGTCCACTGCT
GAATACCCCATTCATGGACCTGAAGAAACTTTGTAACCTTCCTACTATAATGTGTATATATCTATGTATC
ATTCATAGAATGGGCACTTTACTGTTGGTTTGAAATCAACAGCCCGGAGAGACACAGATTTCTTCTTTCA
CACATTATTTCACAGGCTGATGGTGGGTCTCATTAGTTCATTCTGGGAGTTGTTTTAAAATAATCATTCA
ATGATCTGGAAGAAACACTTTGTTAATGTTGTCAGATATTCTAGAACAATATTGACCATCATATTTCCTT
CCCAGTTCAGTATTGAATCATTCTCCACTAAAGGTCTGTGGTCTCTGATGAAGGCAGCATCTCCCCAGAC
TAGTCTGAATATTGCTCTTGTCAATGAATTTATGATACATCAACGTGATTTCCTTACCATTTTCATCCCC
AGGAGAGTTTTTCAATTCTTCATTTCATCCGATGGGTTTAATCTACATTGCTAAAAAATTTTTAAAAAAA
GTGAAAGAAATAAAAGAAAGAAAAACTGCAAGCTTATCTCATGAATTGACTCAGAAATCTAAAGTGTTAG
TCAGTGGAAATACTAGTGGAAAGACTGAGACGATGAAGTGTCAACTAGAAGCACTTCTATCTCCCAGATA
TTAGTGTAAGAAACAAACTGCACTATTGGTATCCAAAGCATGGAGGAGTTTACTCTGAGCAGAGGACACA
ATACTTGTCTTTCCCTTCTTAATTAGGACATTTTCATAATTGACAAAAAGAATAAATGCCATGAGCTCTC
AGGAAAACATGTATGACCTTCCAAACACTTGGCTTTTGGAATAAAGAAATGCATTATATAAAATCTCTGA
CTTCCAGGATCCATAAGAACTGTGAAGTCCAGATGCTTCTGAGTGGCTCACAGCTCTTGATTCCCATATG
TGGAAGGCTCAGATCAAATCTATCTCTTCAGTGATCCTACTCAACCCCTACCAAGGACTCACTGAGCTTT
TCCAAGGACCATGTATTTCTTTCTTTTTTTATACCAAGACAGAAGAACAGTTTCCTTCTCCCCATCTCTG
AACTCTTCATCCTCTTTATTCTCACTCCCCAATGGCTCGTTATTCTGAATTACAGGCCAATTAGTAAACA
ATAGAATTTCTGAAGGAATATCAGAAAGGGAGTTGCAGTCACAACAACACTTGTGACATCACAGAAAAAG
CTAGGGATCTCCAGGTTACAATAGATTTTTCAAGGAGGGCCTAATGATGATGTTACTGACACCTGCCTTA
GCCTACCTGCTAAACAGATTTCCTTACATGAACCAGATACAAGGGTGCCCTTTCGTGGAATGTCTCCTGT
GACACAATGGAATCCTTTACAAACTCCATCTCTCTAAAGCTACAAACTTTCTTTGCTTCATTAGTGGTTA
CATGCTCTGAATGGTGAAATTTGGTCAGGGATTTGGCATGGGTAGAAAAGATTTAGGAACATGGAGTGTA
GGAGTTTCTTCTAGATAATTATTTATTCCTAGCTTCATTACTGTGAAATACAGTTCAATTTCTAGGATTT
CTCTTTCTCCCAAAGGCCAGTATATTCCCTACAGACCTTTAGTTGAATGAATATAGTGTTTCACTTTTTA
TTGTATATTCCTTGATAGCTGATTTTATAAATGTTCCTTAGTGTGTACTCAAAAATTCTGATTTCTACTT
CCATTTATTGCAATGATTTCTCAACAAAGCACACAGCTATAGACTGAGTATAACAGTGTAAATATGATGT
ACCGACATCAAATGATAAACTCCGAAATCCTATTTTATCCAAAATTTACAGATATCAGTTAAGCAAAGGA
CCACATGGAGCATAGAATTCTGTTCTCTAGTCACTTTTGATATCATCTGCAATATCTACATCCAGTGTCT
CAGGGCCAGATTTAAGGGCTTAGGATGTTTACGATGATTCTATCTTAAGGCCAAATATAAGATAGACGAG
GATGGGCAGAAAGAAGAATGGCTTCTGGACCAGTGAAACCTCATCTTCAATAGGCTCATAAGAACAGGAG
AGAGTCTATTTGGCAATGCCATTTGTGGATTCTACATTCTTGACTTAGTTGCGCAGAATGCATATTAAAA
TCCACCTAACTTCATAACTGTAGGAGTCACCATATATATATATCACTATATATATAGTGATAGAGATAGA
GAGAGATATATAGATATATAGATATATAGATGATATATAGATATATAGATATATAGATATATAGATATAT
AGATATATAAATATATAGATATATAGATATGTAGATATATAGATATATAGATGATATATAGATATATAGA
TACATAGATATATAGATATATAGATATATAGATACATAGATATATAGATATATAGATATATAAATGAACC
TAAGAAGTGCATTCTACTGGGAACCAGATATAGATATTTCCTGAGAAACACAGCTAGAGCATGTCAAATA
CAGAAGTGAATGCTAGTGGCAAACCAGGGAACTGAAAATGGACCTCTTGTTGACAGATTTTTGAGAAAGG
ATTACAAGAGTTGAAGGTGCTTTCAACACCATAAGAACAATATTGCCAATGATCCAGAGCTTCCTGGTAC
TAGACCAATATTCAAAGACTTTACATCGACAGACCAATTGCTCTAAATGGATATGTGGAAGCGGATGGCC
TTGATGGGCACCAATGGAAAGAGAAGTGCTTGATCCAACCTAGGATTGTCTTCAAGTTCAAGGGATTGTG
AAGGGGGAGTAAGTGTGGTTTAAGAAGTGATAGTGAGGGTTGGGGATTTAGCTCAGCGGTAGAGCGCTTG
CCTAGCGAGCGAAAGGCCCTGGGTCGGTCCCCAGCTCCGGAAAAAAAAAAAAAAAAAAAAAAGAAGTGAT
AGTGAATAGGTAGGGATCTTATGGGAAGCAAAATGAAAAAGAAAATAATATTTTATATGTAAATATAGAA
ACATGCAGTTTAAAAACCACTAAAATTTGCTAAACATAATAAAAGAAAGATATGAAAGATAAGAAAACTG
GCAACTAATCACACCTATTTACTTGGCAATCTAAAGTGGTATTCAGAGTAATACTAGTGGAAAGACAGAG
ATTATGAAGTCTAAATTAGAAGCACTTCTCTCTCCCAAATATCAGAGTCAGATACAAACTGCTCTATTGG
CATCCAAAGCATGGAAGAGTTTACTCTGAGCTAGGGACACAGTACTTGTCATTCCCTCCTTCCTTAGGAC
CTTTTTCATTTGGACAAAAAGAATAAAGGCCATGAGGTCAGGAAAACAACTGTGCCATTCCCAACACTTG
GCTTTTTGAGTAAAGAAATGAATGATATAAACTGTCTGACTTCCAGGAACCATAAGATCATGGAAGTCCA
GATGCTTCTGAGAAGCTCTCAGCTCCTGATTCCCATATGGGGAAGGTTAAGAGCAAGGCGATCTCTTACG
TTACTCCACTCAACACATATGAAGTAATCACTTAGCATTCCCAAGGACCACATATTTCTCTCTTATTTTT
ATAACAAGGCAGAATGCCAGGTTCCTTCTCCCCATCCTTGTTGGCCACTATGGGAGTAGAAGCCTTTTGT
CCTACCTAGGTTTGTCTCCAAGGTCAAGGGAATGTCAATTGGCAGAAAAGGGGGTTTGGGAAGAAGGGGA
AGGGAACGTGTATGGATCTTATGAGCAGGAATCTCGGAAAGGAAATAATATTTTAAATTTAAATATAGAA
ACATCCAGTTAAAAAATAAAATTTGCTAAACAGTAAAAAAAATGAAAGATATAAAAGAAAACTGACAACT
CATCACATCTATTGACTCGGAAATCTAAAATGGTATTCAGAGTAATGCTAGTGGAAAGACTGACATGATG
AAGCCTCAACCAAAGCACTTCTCTCTCCCAGATATCATCGTCAGACACAAATGGCAGCATACATATCCAA
AGCATGGTGGAGTTTACCCTGAGCTGAGGACACAATACTTGTCCATCCCTTCTTCCTTAGGACACTTTGT
TTTTGACATAAAGAATAAAGGCTATGTGCTCTCAGTAAAACAACGGTGCCCTTCCCAATACTTGGCTTTT
GAAATAAAGAAATGAATGATATAAATTCTCTGACTTCCAAGAACCATAATAACAGGGAGGTCCAGATGTT
TTTGGCAGGCTCCAGCTTCTGTATATATGGAAGGCTCACATCAAGTCTATCTCTTCAGCATTCCCACTCA
GTCTGAACCAAGGACTCACTGAGCTTTCCCGAGGACCATGTATTTGTGCCTTTTTTTATTCCAAAAAAGA
AGGCCAGCTTCATTCTCCCCTTCTCTGATCCATTCATCCTCTTTGTTTTCACTTTCAAATGGATGTTTAC
CGTGAATTAGTGTTCAATTAGTAAACCCTAGAGTTACAGAAGGGATATGTGAGAGGGAGTTGCAGTCACC
ACAACACTTGTGACATCACAGAAGCTAGGGCTTTCCAGGTTACAATAGATGTTTCAGGGAGGTTATAATG
ATTATGTCATTGAGACGTGCCATGGTTTACATGTTAAACAGCTTTCCTTTCATTGATCAGATTTGAGGGT
GCCCTTTCCAGGTATGTCTCCTGTGACACAGTGGAATCCTTTACATACTCCATCTCTCTAAACCTAAAGA
CTTCTCTTTGCTTTATTAGAGGTTACATGCTCTGGATGTAGAAAGTTAATCAGGGGCTTGGGATGGGTAG
AAAAGATTTAGGAACATCTAGTGTAGGACATTCCTCTAGACAATATTTTTATTCCCAGGTTCATTCCTGT
GACATAGAGTTCAATTTTCGTGGTTATCTATGTATCATAAGGCCAGTATTTTCTCTACAGACTTTAATTA
AATGAATATTGTATTTCACTTTCTTATTGTACTTTCCTTGACAGGGGACTTCATAAATATTCCTGAATGT
GTACTCAAAAATTATGTTTTCAAATTCCATTTTCTGGAATGATTTTGGCAACAAAGTGTGCCCAACTATG
GAGTGAGAATAACGGTGTAAATACTGTGTACTCACTGCAAAAGAAGAACTCCTAAATCCTAATTTAATCT
GAAAATTATCAAACATCAGTAAAGCTAAGGCAACATGGACTATAGAATGTGGTTCTCTAGTTCAATTTGA
TAGCAATTCTGCACTATCTTCCTGTGTTCCCATGGCCAGACTTGAGGGTTGTTGTTATTTTACCATTATT
CTTTCTTAATCAAAAACCTTAGATACCAGAGGATAGGCAGGGAGAAGAATGCCATGATTACCAGTCAAAC
ATAAAATTCAATATGTTCATAATACAAGAGGGAATCTATTTGACATTGTAATTTGTGAATTCCACATTCT
CGACCTATTTGGGCAGAATATATGTTAACATATATTCTGTTACCTAATACCTAAACACCTAGCTGTAGGA
GCCACCAAAAGTATATATCTGCAACCAAAACGATATATAATTGATGAAGCTAAGAAGTACACTCTGTCAG
GAACCGGATATAGACCTTACATGAGAGAAACAGCTAGAGAATGTTAAATATAGAGGTAAATGATAGTGGC
AAACCCATAAACTGAAAATGGACTTCTTGTTGGTAAATATTGAAAAAGGATTACAAGAGCTGAATGGGGC
TTTAATCCCCATAAGAACAATGCCAAATAACTAAATCTTTCTGGTACGAAACCAATATTCAAAGACTGCA
CATGGACAGACCAATGGCTCCAACTGCATATGTAGCAGAAGATGCACTTGGTGGGCACCAATGGAAGAAG
AGGCCCTTGGCCCTCTGTAGGTTTGATTCCCAGTTCATCGGAATGTCAAGTGTCAGTAAGGGGGGATATA
GAAAAAGGGGAGGGGGACAGGTTATGGCTCTTATGGACAAGAAACTGGGAAAGCAATTTATATTTGAAAT
GTAAATATAGAAGTATTCAATTAAAAATCAATAAAATTGCTAAACAATAAAAAATATAGAAGTAAAAGAA
AAGAAAACTGTCAATGAATCATACGTACTGATGCAGAAATCTAAAGGGTACCTGTCAGGTAATGGTAATC
AGAGTAATACTAGTGGAAAGACAGAGATGATGATGTCTCAACTAGATGCACATTTCTGTCCCATATATCA
GTGTCAGAAACAAAGTGCATTATAGGAATCCAAAGCAAGGAGGAGTTTACACTGAGCTGAGGATACAATA
CTTGTGATTCCTCCTTCCTTTGGACCTTTTTCTCCTGGGGTAAAAGAATGAAAGCCATGAGCTCTCAGAC
AAGCAACTGTACCCTTCCGAACACCTGGCTTTTCGAATAAAGAAATTAATGATAAAAAATATCTGACTTC
CTGGAACCATAACAACCAATGAAATCCAGATGATACGGAGAGGCTCCCACTTTCTGAATTCCATATATGG
AAGACTCAGATCAAGGCTATGTGTTCAGTGAACCCTCACAAACCCTACACAGCACTCACTGTGCTGTCCC
ATGTACCACATATTTCTTCATTTTTTTAAACTAAAACAGAAGTCCAACTTCCTTCTCCCCATCTCTGTTA
TGTACATCCTCTTTGTTCTCTCTCCCAAATAGCTGTTTTCACTGAAATAGAGGCCATTTAGTAATACCTA
GAGGTACTGCAGGAATATCTGAGATGCAGTTCCTTGTGACATCACAAAAGCTAGTGTTCTCCAGGGTACA
AGAAATTTTTCAGGGAGGGCCACATGATGATGGCACTGAGAACTGCCATGGCCTACCTGCTTAACAGCTT
TCCTTACATTGACCAGATTCAGGTGTGCCTTTTCCAGGAATGTCTCCTGTAAACCAGTGGTAATATTTTT
GTACTACATCTCTCTACAGCTGGAAACTTCTCTTTGCTTCATCAGAAGTATGAAAATACAGATAACTTCA
GTGTAAACAATGTTTCCCCCTTATTGTCTAGGTAAACAGTCTTTTTAGCTATACATAAATTGAGTAAGAT
TATTACCGTTCTACAATTTATAGAGCATATGATATACTCAACACCCAGTCCATCACTATATCAGTTAGAA
AGAACATTTATTTCTTCATTCCATCTTCAAAAGGCTTAAAATCTATATTATGTCTTGGCTAACTTGTATA
CTATCTGATAACTATCCAATAAAATATGTATATTTAGAGTTATACAGCCTGATAAGCAATGAGACTATAA
TCAGTCTCCAACCCCATTAGAAATCTGAGAATGACCAAATATCTATACACATAGGAAGTCTAAGAGGACT
CTAGAATTGAGAGGTTGTAGAGACAAATCTTTACTAGCACAGTCCCCTGTTATCAAAAAGTGAGTGTAAA
TCTTCAACCTTCTGTCCCAAGATCAACTGACAGCCTATTGAAATCCAGACGTGGAAGGGCTGATTACCAT
GTAATGGCAGGGTTTATCAGTCAAATCCTTTGCATAATTTGTCCTTTTCTGGATAGTATAAATCTGCAGA
TGAAACAGGCTTTTTTTCCAGTGGCTGCCTAGCCACAAAGTATTGCCTCACCTGGAGGTATAGATGTTCA
AATTCTTCGTTAAATCTCCAAAAGGGGAACAGTTAGGAGAAACTAAAGATAAATAATAACTTTAAATCTC
AAATTTTGTGGATTTCTGACATTTTTGAAAACCATCTATCTATCTAAGACAATCTGGACTGTTGTCTTTA
TATCTTAATATTGTCTTGAAAGTACTCTTACAAAGTCAGAGCCATGACTTTGCTATTTGAATCTTAACTC
ACAGGTGTTATCATATCAAAAGTTTGTAGTGTCAACAATATTAGGAATGGCTCTTGTACTTTTAAATTTT
CTTTTGTCAAATAAATTCTATACCCAAACAAAGATAAGATTAAGCTTAGTTACCAAATGCGATTCTGACT
GTATAACTCAATCTAGCTTATACCTCTCTCTAAATTTCAACCAATTTTAAATTATTTATAAAAACAACCT
TAGAATAACCACTTCCAGCCCCACCCCACAAATTCCAGGGAATTGAGACAATGACTCCTCCATTACTTCT
TCAAGTTGTACATGGGTATTGAGATATCGTTAGGGGTAGGGGGTAGGAAGAATGAAGCAAATGCAATAGT
CGATATGTCTTGAATAGACCCAGCTGAAAGTCACTGAGACCAGGATTCCAATAGGTACACTCTGCAAAAT
ATAACTCTCAAGACAAAGGTTTAGAATCAAGATAACTTTTTGTTTGATTCTCCTGAATATATTTTTTCAG
GCGGTCTACCACTCTCAAATTTGATCAGTGTGGATCTGTGAGGTTTCCAGAGTCTAATCACAATTTTTAA
AAACACAAGGACCAAATCTTTCTCTCAAAATACTCTGTTCCTCAGTCTGAAACCAGAAAAGCTTGTATCT
TGCACTCTCTCCCAGAGTAATAATATAAGCATAAAATTCAAAGTCACACCCATCATTAAGATTAAACAAA
TTTAAAAAAGGAATTTATGTAAACAATGAGCCTGATATCACTCTGTACTTGGTGATATCAGGAAATTAAC
CCAAAGTTCCCGTGGAGCCCATGTTAAGAGAATGTGAGCTTGCTATTTTCGTAAATATCAAAAGTAATCA
CAAACCATCACTATCCGACATCAACGAGCCAAATAGTGGGGTAATTCATAAAACTAATCAAACACCTTTT
ATCAATTCTAATATCGATAAGCAACGAATCAAACTATACCACTTTTATCCTCTTCTGACTATCTAACCAC
ACCCTCAACCCTCCAGTACCAACTTTGTTCTCTGGCTACCTGTCATAGGCTCTAGAATTTATTGAACAGT
TAAAATGGGGAGAAGAATTATATGTGATCTCCTGAGTCCATTATAGAGGTCTAGTCAGGGCAACCTCCTT
TGAGGAATCAGATAAATAACAGGATACAAATACAATTTCCTGGGGTAAGATCAAATCCGTATCATGACTT
TGCATATCTATCCAGTGGATTCTGAGAAAATGAGGAATATTCTTCCTAAAGACTCAGATATACCTCTCCT
GGCCTTATATCTGAAAAGACTTCTGCCATACCACTAGGACATGTTCTCCATCATGTTCCTAGCTGCGTTC
TTCATAATGAGCAGAAAATTGAAATAACCCAGATGCCCCTCAACCAAGGAATGTCTACCGATAATGTGAT
TCATTCACACAATGAAATACTATGCAGCTATGAAAAATAAGAACATTGTGAAGCTTCAGTCAAGTAAATG
GAATGAGAATGTATTGTTCTGAATGGGGTAACTAAGACCCAAATTTAATTGTACATATTCACTTAAAAGA
GTGTATTAGCCATAAAGTACAGAATTTGCACACTACGATCTACGGAACCAAAGAGGCTAAAAAAGAAGAA
AGGCCTAAAAAATGGTTGAATTTCACACAGGAGGATGAATAAAATTATGAGAGGAGGCAGATGGAAGGAA
AGGATTGTGTGGCTGAGAGAATGGGAAGGGAAATGGGGTTTTTGAATCATTTCTTAGGAGAGACAGGCAA
GAGGGCCAGAGGGCCAAGGGAATAAAGAGAAATCAGTTACTGTCCTGTGTGGGTGCTATCTCTATGATTT
GCCTGCAATCTGGGATGGGTGAGGCTACCCCGGCATCCATGAGGGTGACATTAGCTGAGACTCATAGCAG
TGGGAATACAGATACTGAAATGGTCACTTTCCGTAGCCAGGGAGGACCCAAGGTGGAAGGATAAGGACCC
AAACCCACCCCCAAAATTTTGACACAGAAATTGCCCTCTCTATAAGAGACGCAGGGACAGATATGGAAGA
GGAAATGAGGGAATGGCGAAATGATAAGTGGCCAGATGTACGACTTATCCTATGGGCATACGCAAACCCT
GACATTATTAATGGTCCTTTCTTAAGTTTGCAGACGGGAGGATAGCATTATTGTCCTCTGCAAGGCTCCA
ACGAGCAGCCGACTGACACAGAAGCAGAGGCACAGGGCTTGATATCAGACGGAATCAGTGAGTCTCACTT
AAGAGCTGAAGGAAGGAATGAGAGAGGTAGAGGAGCACAACGGTCCTCACGTGGGTATTACTAAACCCGT
CGCCTGTCTGTGGATCCTGTTCTCCTACCCGTGTTGCGGTTTCAGGACCTGGTGGGAGACGATGAATCTA
GTCCTGCAGGGACTTGATGTGCCAAGGGAGAGGGTGCACCCAGTGGGGTCCTCTACTCTAAAAGAGTAGA
AGGGGAGAGCATAGGAGCAGGGACTGTAAATGGTGGGAGGAGTGTGTTGACAGGGCAGCATTCAGAATGT
TACCTGGTCAATATATACAACCATTCTAGCAAGGGGCAGAGGCATGACATCATGGTGATGGGGGCATTAC
ATTATTGTGGTGGGAAATGACATCATGGTGGTGGGGATTGACATCATAGCGGTGGGGGAATGATATCATA
GGGATGGGGGCATGATATCATGAAGCTTAAGAGAAAATAGATGAAACTAGAAAAAAAATCAGCCCAAGAG
GGAACAGAGACCTAGAGACACAACCATGGCAGGCATTTACCTATGCATGGTATTGACTGTGAGATAAATC
TTATCCTATCTGCAATCCACAAATGCAGAGAGGACAAATGAAAGGAGAAGGCCGGTGAGGGGGGAAGCAT
CGACCTCTCTGAAAAGAAAACTGGAACAGATTCTGTGGGTGAGTGCGGACAACTGTGGACAGGAGCGGAA
AGCTCAGTGGGGACGATGGAGGGATAGCGCGGGGCAGAGAGAACCGGCCAGAAATAGGGGACATACGGGT
TAATGCAGAAACTCGATGGATGCACTGGTTAATTCATGGCATCTAGAGGGCAACCTCCCGATGATTTAAT
ATGAGAGAGAACACAGAGTACGAACCTTCAATCCTTTGAAATCAAGGAAGTGGTACCTCAGGGGTGGAGA
TTTGGCACATTCAGTAGAGTCGGTTTCTGAAGAGGTCAAATGGAGATCCCTGAACAACAGACCGATGCTG
GGACAGAAATTATAAAAGCTCAAGCAAATGAGCCCTTCCTTGTACCTTAAGCCTCCATCGATGTAAATGC
ATCCGAAAATCCTTCCCCCTCTCCAAGGTTTTGTAGCCCTTGTTCAACCTGAGTAAAATATATGCACACA
TCGTGTCCCTGAATACATTTAACAGAGTTGTGACACTGAATACCTTGGAGGATCTCCCAACTCACTTGCA
GGCAGACCAATATTCTGTTGACTGACTGGTTCCTGGGGCCACTTCATCGTTTTGCACCTGGACACTCTAG
GAAGCATACATCAGAGATGTGTGTGTGTGTGTGTGTGTGTGTGTGTGTGTGTGTGTTTATGTGTGTGAGT
GTTTGTATGTGTGTGTGTCTCTCTGTGTGCATGTGTGTGTATGTGTGTGTGTATGTGTGTGTATTTTTAT
GTGTGTAGGTGTTTGTATGTGTGTGTGTCTGTGTGTCTCTCTCTGTGTGTTTGTGTGCATGTGTGTATGT
GTGTCTCTCTGTGTGTGTGAGTGTATCTGTGTGTGACTCTGTGTGTGTGTCTCTGTGTGTGTGTGTGTCT
GTCTATCTGTCTGTGTCTCTCTGTGTATGTCTTTGGTAAATGTGTGTGTGTCTGTGTGTGTTTGTGTGTG
TATGTGTGTGTGCGTGTGTGTTTGTATGTGTGTTAGTCATGTACAAGCTAACCATCCTCACAAACAGACT
ATCTGGATTGCTTTTCTTTTTGGAAGGTTGGCAAATCTTTCTCTTGTCCTAAGAAAAGACCACCCTGGTT
TTCAACTCTCTCTGTGAAGTCATGACAAGTAGAGTGATTTTCATGTATGAGGAGTCTGTCCTAGTGAAAA
TTGCTTTCATGGGTACAATAACCATTGAAAAACACATGTCAAAATTTACTTTCCTTAGTCTGTGATCCCT
TGAGGGAATTATTCCATTCTTCTTCTTCTTCTTCTTCTTCTTCTTCTTCTTCTTCTTCTTCTTCTTCTTC
TTCTTCTTCTTATTATTATTATTATTATTATTATTATTATTATTATTATTATTCCAGGATTATTCCTTTA
TATTATTGTCTGCGCTGTTACCAGTGTGCTAATGTTCACTGATAGGAAGAGACTTTGGTTCTCGGGGGTC
CTATTGGACGGCCATGTTTTGGTTCTTGAAACTGAAAGTTTTATTTACATGTTCCCAAGAGCAAATACTT
CCAAGTACAGAAAGTTCCTTGGTCTTCTACATGAGAGTGACACCCTCACATAGTCCGCTGATCTATTTAA
GAAAAAGAATTAAGCAGTGCAATAAAAGAATGGTGACCAGAGACTCAAGTTAGGGAGAAATAAGACAGTT
TTTCACAATGTTTCAGGGCTTGGGGATTGGTAAACATTACATAACCATCTTATCATTCATAGCAGGAATA
GACAAAATTATTAAATAATAGTAGCCAGAAAATTTTAACAACATATATATGCTGACTAACTTAAATTCCT
GTATTTTGTCTCTGGAACATTATATATTTTCTTTCAGGGTCTTCTTGAAATTCTTTAAATTCGTGACAAC
CGGTATGTGTTTTTCTGTACACATTCATAAAGCATGGTCATCTCTCTAGTGATGGACAGATGACATGACT
ATCAAGACACAGACTGACTTTCTTGCCAAAGGAATAAATCTTCATGTTCATGGAGGCAGTTTCGGTCTTA
AGTGCAGATGTTTAAAATCCCCTGAGAATACTTCCTTCAGCTACCGTTTCCTATATGTGGTAATATCCTG
GTATGTGGGTTGTTCTTTGCATTTTTTTCAAGATCTACAAGAAAGTTTCTATTGCATATCCTATTTGAGA
TGTTGTCTCTTATCTTTTCTATTGATGTATTCTGGGATGTAGCCAATCAGACATTTTCTGAACCATCTCT
CACAGCAGGGACTGCAAATGAGATGAGTCTTCATCAGGAATAAAGAAAAGAGGATTGGTAAGGTAATAAA
GAACTCCCTGATGTATTTATCCCCTCTGAGTCTGAGATGACTGTTGTCATCAGCCTGTGTATATAAACTT
TAACTTTACAACAAAGTACACTCACCTGAGTTTAAGCCTTTGTACTTTTCATTGTTTAAATATTTGCAAT
AAAGAGAGCTTTCAAAGTAATAAAGTTGTTTGATGTGTGTAACTCTTTTAACAGATTCCCTTGTATAACT
TAATAGAATATATAAATGGTTTTCCTTCATGTTGAATGTAATGAAGACAGTGTCTCTTCTAACAATATAT
GTTGTAATTTTGACCTCTATAAAATTTAATATGTTCATATCTTGCCTAAACATCCACCACAATTACTTAT
GGGATACTTCCTATACTTACTCAGTGTTTTTACTAAATATTGACTTTAAAATGTATTTAGCAGAATAGAT
ATTGAAGCAGATGGAGGGAGGGAGGAAATTGAATGGGTGTGGGATGTAGAGAAAGGAGTGGATCGGAGGA
ATTAGGTAGAGTGGGATTGGAGGAATTAGGTATAGTAGGTTTGGAGGAAGTAGTTATAGTGAATGCAGGG
AAAAAGGAATGGAAATCACAAGAGTGGGGTGCACATCTCTAGGAAGTGCCAGAGACCTGAGAAAGGCAAA
TCCCCAGGGTGTCTCTTGAGCTGTCTCTACCAGTAGAGATACAGATCCTTAATTTGACACTTCTGTAGTC
AGGCATGACTCCCAGTAATGTGACAAGGAAAAAAAAAACCACCCACAAAACCTTCAATCCAAAATGAATA
CAGCCTAAAAATCTTCAGAGACAACGATAGATGGAGCAGACATGGAAGGAATGACCAACAAATGGTTAAC
ACAGATTGAGACCTACCCCGTGGGCAAGCACTGATCCCTGACACTATAAAAGATAATCTTTCATGCTTGA
AGTCAGAATCCTAGCATTACTGTCCTCTGAGTGACTCCACCCAACAGTTGAGAGAAACAAGTGTAAAGAT
TCACCACCAAACATTAGCTGGAACTTGGGGAGTCTTTTGAAAAAAAAACAGGTGAAGAATTGAGGCCCAG
ATGATTAGAGGGTCTCCACAGAAAGATCAGTAGAGTCAACTCATTGGGACTCTTGGAGGTTGTCAAAGAC
TGAACCACCAACCAGAGAGTGAACGTGGACTGAACCTGAGCCCCCAGGATATAGGTAGGAAAGGTGTAGA
TTTCCCTTTAAGGGTTCCTCCGACAATGGGTGTTGGCGTACCTTGAAGATGGAGCACAAATATTGTGATG
TAAACTGAGTAAATAAATAAATGAATTTCAAGACACATATGCCCCAACTATAGACAACATGTTTTTGGAA
AGGCCAATTCTAGTTGTTCAATACCCACATGAAGAAAAACCCTGGGGGCTGGGGATTTAGCTCAGTGGCA
GAGCGCTTACCTAGGAAGCACAAGGCCCTGGGTTCGGTCCCAGCTCCGAAAAAAAGAACCAAAAAAAAAA
AAAAAAGAAAAAGAAAAACCCTGTGGAGTGTTATGCCCTTAGAGGCCATAATCCTTTTCATTCTCTTCTT
CCATCAGAGTCCCCAAGCTCCATCCGTGGTTTGGCTAGTTGATGTCTGCTTCTGTCTGAGTCAGCAGCTT
AGTGGAGTCTCTCAGAGGGAAGCCATGATAGACTCCTTTCTGTAAGCATAACAGAGTGTCATTAATAGTG
TCAGGGATCAGTGCTGATCCATGGGGTGAGTCTAAATCTGCAATAACCATTGGTTGATCATTCATAACTC
TATGGTCTATGTACGGCCCTTTCATTTTTTGTGGTCAGAATAAATTTTGGGTCAAAAGTTGGTGTCTCTA
TCATTCCATTTGGTTTGCTCTCTGGCTACAGGAAACCGCTTCTTGAGGTCCATATCACTGAGGCTGTGGG
TCTCAGCTAAGGAAATACTCATTGATTCATGGGCATCTCTTACCCCAGCTCTCTGCCTCTTTCTGGAAAT
GACCTCTACCTCCCCACCCCTATCCATCTAGACTGCTGTATCTGGCCTCAGTAGCAGAGGATGTGATTAG
CATCACAGAGACTATATATGCAAGGTGAGGAGATACCTGTGGGGTCCCCTCCTGCTCAGAGGAGAAAGGA
CTGATGGAAGGATTGTGAGAGGGGTGAACTGGAGGGAGGCAGTTTGCAGCATATAAAATGAATAATCACA
TAACTATGAAAATAACTAAGTCTACTTGAAGGTAAGAAGCAGGTGTGTGTGTGTGTGTGTGTGTGTGTGT
GTAACTAAGTAAGTAAACTTAAAGTAAAGAGCAGTTGTACATGTGTCTGTGTGTGTGAATGTGTTTGTGT
CTGTGTGTGTATGTGTGTGTGGATATATATGAAGAGAAGAAGCAAGTGGGTGTGTGTTTAATATTAAATT
ATCACATTTGAGAGAACAGTGGTCTATGCAGAAGACAGGACAGCTTAGGCACTATATTTACAAAAGAATG
GCGTCTGCTGAAAATGAAGAAATGATCTGGTGATTAATAGCATTATCTCTTCTCCCAGAGAACCCTGGGC
CGATCCCTAGCTCCCGAGTGACAGCTCACAAGTGGCTGTAAATTCAGCATCACGGAATCTCACACCCTCT
TCAACCTCCTGGATACTAGGCATGCATGTGCTTCACACGTGAACGAGCACGTAAAACTCTTACATATGTA
CAACAAAAAGTATAAAAACAGAAGAGCAGATCCTGGTTGACATAATTTGTTTTTCGTGAATATTCATAGT
GATGATCACAGTCAGATAAACACTTTATTGATCTATAATGCAATCAAAGCCACTAAAAGTTAATGATCAC
ATGAGTCACATAAAATCTATCTATTTAAAAAAAGTTGCAATAAAAATTTGCATTAATGAAATTAAAAATT
TATTAATATGCAAATTAAAAAACATTAATATTATCATGTAGAGCTGAAAATAACCCTTTCTACCTATTTG
TTTGGCTTTTAGAAATATTGCAGTTTGTGTTAGTTTGTTGTTGGTTTTTGTAGGAGTTCATTTCCAGGTA
TTAGCCCATAATCTCTATAAATTCATGCAGAATACACTACAGAAACTAGGCTCTCTTGTGTTCAATCCAG
GAAGGTTGTTATGTTTTCCTTCTTGTCTGATCAATTTTCTCTATGTACATTACAAGGATATTTTTGTTCT
TGGACTTGTCCCCTTTTGTGAAGCTGATAGCTGATAGATGATAAGTGTAGATTATTTAATTTTTGAAGAT
CATTTTTGAAGTCATTTTCTGATGTCTGCATTATAAATGTTGTAGATTTTCCAATGCGTGGCCTAATGAA
CAGCTATTCAGGGACTAAACATGCCTTATACTACTGTTGTTCTGTCTTTTTAAAGAAGAAATCAGAAAGG
GGTGGTGTTTAATGAAAGGAACTCTGTGGGGAGAAAACAGGAAGGAGGACAGCATTTGATACAAAAATAA
ATTAATAAATAAAATAATACAAAATATAAAGCAGAAGTCAACCTATACAGGAAAATCAAATTAAATTGAT
TGGAAACAGTATGGTTTTGTATCGTAGCCTACTTCCTGAATTTTATGTACTTTAATCAATCTAATGACTA
ATTCTCAGAAATCAGAAAATTAAAAAAAAAGTTACAAGTAACACAGTAGATTGACCAAGTCATAACAACG
AAGTTTCTAGAACTGTACACTTTCTATGCCCATATCCAATCCAGAAATCCAGTTGACAATTAGTTATTAC
ATATCATATGTCATTCTATTCTGTGATAATTCATTACTATTTTTAACTTCTGTGACCACACCTTTGAAGA
TAAATACTTACTTTGCAAGAATGTCTCTGAATTTGGATTTGCCTATTGTTTTTTCTCTTTTAGGATGAGA
TTATACATACCTGACACAGATACCAAAAAGTGTTTCTTGCTTTGCTTATCACGGTTAATCATTAGGAGGA
TGCCTGTCATCTTAATAACACCCAATTATGGAGCAATGAAATTATTTTAAATTATTTTCCTTTTGTGGTT
AAAATATTTTAATGTATTTTTCTTTTGTATTTCCTTTTAAAATAATAGAAGTGATAGGAGAATTACTTAA
AGGTTATGGAAAGACTGTATGTCTCTTCAAAACTTTAGGATTTGTTTTCAGCATCTCAGACAATGCATAG
GAATAATGAACAAAATTATATACCAAGTTTCACGCTGTAGGTAACTAATTACATTTATTCAATTGTATCT
AAGATAATTTCATATTATCTAGGTATCAAGTGCATAATAATTATGATTAAATTATTAACTAAATATTAAA
ATAAGCAAACTAGATTTACCAACTGGACTTGGAAATCAAAATATATTAGAATAATCAAGAATATTTCTTA
AAATCAAAATGATGAACACATTGTATATATAAAAGCAGCCTGGAGCTACATGTCACCTTAATCTATTATA
GTGTGTTCCAGTGAGGTGGCTGAGCAGATAAAATTTCATGCCATTAAAGCCAAGAACTTAAATTTGATAC
CTACACATATATGTTTGGAAGACTTCCATATTCACTACATGACCAGAACACATAAAAGCTTACGCAGAAT
ATTAAAAATGAGACTAATTAGATCAATAATAATAAGAAAAAGAAAAAAACACAAAACTCTAGGAACATTT
TAAAGAAATAATGCATTTTATTGGCCTTAAAATAGGAAATTCATCACATTTTCTTTGTACATTAACTATT
CAAAGAAATACTAAAAGTTTTATACTTCATTCTATATGAAAGAAAAACACATCAGATCGATTGTGTAAAG
AAAGAGAGAACTACAAACTGTAAAATTAATATAGTCATTGCCGGGGAAAGAAACAGACACTAACCCAAGG
TTCTATAAGTAAACATTTGGAGGATTTACTGCATAATATCAACATATTTAATCCAACAAATCTTACTATG
ATAAAGGAAAGAAAGCTGGAAAAATTAATGCCTGAGTGTAGTCACAGCACCTAGAATGTTGCAAGATGTC
TCAAGTTCAATGTTACCCTGAAATACATGAGAAAATTATAAATAGGTTGATTGTATTATGGAATACATAT
CATAGTATTAGCTTAGTAGTTAAGAGCACTTACTGCTCTTTAGAGCAAACACGTTCAGTTTCCAACATAG
ATCAAGCCATTTGCAACCAGCTGTAAAAGCAGCTCCAGGGGATCTCACACCTTCTGGTCTCCACAGGTGC
CCGTGTTCATGTGCACAAGTCTATACACAGACGTTCACACATAACCAATAATTAAAATAAAAAAAATCAT
GAATGTATTTTCTGCACAAATTATGAATAGTAATGATTCTACATATGCAAACAAGATTGAAGCAAAGTAA
TAAGAATGGAGAAAATCGCAGATAGTATGAAGAGTAAATTAAGGATTAATGTTTACACAGTTCAGTAAGC
AAAAACGCTAAACTTCACGATTGAATTGCAATGTAGATGTTAAAAAGAAGCCAGAATTTGAATTTATGAG
TGAAAGTATTTTAAATTTTTTTCTTTATTTACATTCCTACCATTGTGCCATGTCCCCTCCCACAGTTCCT
CATCCCATTCCACCTCTTCCTTCCCTGACTCCAAGAGGATGTTCCCCAGATCCTGCGAGGCACCATAATC
CCTGTGGGCTCAAGTCTCTCAAGGATTAGGTCAGACTAGGCAGTCCTGTGCTATACATGTGTCAGGGCCA
CAGATCTCCTTGTGTATCCTGCCTGGTCGGTTGCTCAGTGTCTGGGAGATCTCATAGTCCAGATTAGTTT
GCGACTGCTAGTCTTCCTATAGAGGTTGCCCTCCTTTCAACTTCTTCAATCCTTCCCGTAATTAAAGAAC
TGACAGAAGCCAGAGACTGATACCTTTTTAAAATATATGTACCATTTAATTTTGAATGGTGTAATATGGG
GTCTCATATAAAATTGAAGGCAATATATATTTATTATAGTCCTCTGAGATGGAAATTTGGCAGTATTTAT
AAAAATATTACATTACTGAACAGCCTTGACACCATTCCAACAATCTGTTTTGTAATTTATACAAAATATA
ATGTAAATAATCAACATTTAGTACAGTGCCTGAGTCAGTGTCTATGCTAATTTTCTGTAGTGAACTTTAG
TTAATGAAAATAACCTGAATGCCACAAATTAGGTTATTATTTAAACAAATGAGTGTACTCCCATTTATTA
AATGCATGATATTCCATGAAGAAATATCCATGCATATGTATTCAAGATATATTGAATGAAAAACAAATGA
CCGAATATTGAATTATGTAATCAAACTTCATATACAGAAGACTTACACATATTCTATAATTTTGTCAATG
TAGAGTATACCTGCTACAACAGCAGGGGAGACAGGAGACAGAGCACTGGGAGTTCTAGGTCAATTTGAGC
TACACAATGAGACACAATTTTAAAAACAAAGAGATCAGACTTGAAAGAATGTCTGCCATACCGTTCTTAA
TGGTTACATTTGGAAGTTTTAAGAAAGAAAGATAGTCTTTGACAATTCCATACATGCACAACACATGTAT
GGAAGCCCTCTTCACTCCCAATCTCCTATCTGCCCAACCAACATACCTTTTTAGAACAAATCCCTATAAC
ACGTGCATGTCTTTCTTTTTTTTTTTTTTTTTTTTTTTTGGCTTAATGACTCCATGGATTTAACCTGAGC
CTCTACTGTGAACATGGGCATGAAGCTATAAATGTAACAACTGGTAAGGCACCCGTGGCTACATCATTTT
CTATTCTCCAGCACTTCGCTTAGTTCCTTTGAATAGGTAGGATCAATATTATATGGAGTCTGTACAGATA
GATGTAACTATTGTGAGTTCTTTAGTGCCACAACTCTATCATGCTCAGAGGACAGCATCTCACAGATCCC
CTTACCTATTAATTATAACTTGAAAAAAGCCAAGCCCTGCATATCACCTTATCTCTAAATTGGGAGTTAT
CTCCAATTGGTAAACATTTGAAAATGAAAACTTAGTTTTCTCCAAGGGAATCTCACTGGGTACACAAACT
AATTTTAAGGGTACACTGCATATAAAGAACTAAGTGAACTGAACATCATCTTTGGAGGATCCTTGTCTCA
TAATGGGTCAGGACTTTTTCTTCAGAAAGTTTTTTTTTTCCTTTTGCTATTTGTTTATTTATCTATTAAT
TTTTACTCTGTATGTTTTTTGTATATATTTTTCCTGGTTTATGTTTCCATGGAATAGATGAGTGTGTGAA
TGGAAGTCTGGGTCTCTGTGGGTGTATCTGATTCTTGTACCTTGTATTGGCTATTTTCTATCTGCTTGAT
TTGTTCTACTCCAATTCATTAACTTTCATTTTATTTTTATCATTTAGATGACTGTTTGTTTTCTGTTGAG
AGTCAGAAGAATATAGATACAGATGACTGGAGAGGTATAGAAGAAGGGGGATTAGAGTAAAGGGAAATCA
TAATTCAAATATATTGCATGAAAAAGTCTAATTTGAAGAAAATAATTTTAAAAACATACTTTCTAGGGCC
TGTCTGCCCCCTTTTCTCAAAGTCCTAAGTAATTTCATGTCAAAAGTTAATGAAAATATTTTAAATTATT
TCCAAGGCACAGAAAATTATTTGTTTACAGCCAATCTGGAACAATCGGGCTGACTTTCACCTTTCTATGA
AAGGCACAACCAGAAATGTCCTGCCCCTACTGCTCTTAGGTCCCTATGCACAGGAGGCCCAGATGGAGCT
AGGTGTTTTATTTTTCTTGAGTCAGGAATGTGAGCAGAGTTTTCAGGAGTTTCTGCCCCTCTGACGTCTA
AGATTTCTGCACACCTCACGATATTTGGGTATAGAATACTGTTTGGACCAGTTCAAATCCAGGTGCAGTT
TGGACTGCAGGGATCCTGCAGCTTGACTGCTCCTATATTCATGTGTCCAGAAGCACTATGCAGTTGACTA
TTGGGCTAGGGATGTGGGCACAGGGGAGCAGAAGTGGCAGTCTCTACATCCCTGATGTCTCAGTATTGCC
CACTCTTCTGGGTGATCAGCTTTCTGTCCCACAGAGTTTCCAAAGGAATTTCAAACGTTCATTCCCTATT
CCACAGGTCTCCACTTTTTCCAATTCTCCTCCAAAGTGTTTTGGAGAAGACCCCGCTGGTCAAGGGGAGG
TACAACAGGCCCCATCAGACAAAGAGGGCTTCAAAACTTCTTCTATTAAAGGTAATCTCAGCAATTTCTC
ACATTCCATTAAGTCCTGTCCCCTTTCCACACGAGATTTTAATACCTTTGCTAGAAGCCAAAGCAGGGCA
GAGAGCTATGTCCACTGACAAAGACAGTCAAAGATGTCCCCCATCTCCACCAAAGTGCCTTATGCAATCT
GTTTCAGTTAAAATGAGTTTGAAACCTGATTCTGCTGACAAAGGGGATTTCAGTACTTCCCTATTAAACC
AAGAGGACATTTAAAGTCCTCCCCTATTAATAATGGGCTTAATTCATCACTTATGGTCCAAGGGCGACAA
AATACAGTCAAAAATACCCATGTGAATCTTATAACACATACCAGACCAAGCAGAGATAAAACTTTTTGCA
TGTACACCATTAGATCAAGGACCATTGCCAATTTCAGAAGGGGCTCTTGAGAGTTCCACACCCACACAAG
ATGTGGTAGAAAATTCTGAGTGCACCCAAGGATCTCTTATGCCTTCTGCACATAAAAAATGTGATCTAGC
ACCCTCACCATCACCCCATTACTTCTAATGTTCCTATACCACGGAGAATTATTCAAATATCCTCTACCAC
TGAAAATGACCCTCCTGACTTGTCATCAGACACAAAAGAGCCAAGCTTATCACAACACACAGTCAATGAG
TCGTGCAGACTCCATCATTATACAATGTACAGAGAAGATAAAACATTCAATACCTCTGTCCTGAAAGGAG
AGTCTCCAATATTTTCCACATATACATCAGAGATGCTAGAATTTCCCAAAACTAAACAGGATTCTCTAAA
TAGTACTCTATCTCATAAAGTGACTGTGTGACAAGAAACATCTTCAAAAGAAGTTCTACCCACAGTCACA
TCTTTAGAAATGGCTTGTGGATGCGACACATGTAAAAAAGATATTTTAGGACATATTTCATCTGTAGAGA
AGATTATGGATCCAAACATATGTGAACGAGGAGTGGGGGAACATGATATGTAAACACGAGTGTCTATAGC
ATCCTTGACATCTGAGGAAACAGATTCCTTGGATTCCAATTGTGCAAAAGAATGCATATGACCTCTGCAA
ACTTCAAAGGAGGCTATAGGAACTTCCTTATCTCCTCAACTTCCCCAACTACAGAAGATGCTACACACTC
TTCCAAATATGCACAAAGGTTTTCCAGTCCTTCTTTATACCCACAAGCAGACCCAGAACATCTGCCAAAT
ACCTGGATTTTACCTTATCTCCTGAAGGGGCTTTGGAACCTGTTTTGCCTATCAAGTAGGCTAGGGAACC
TGACACTTCTATATGAAAGTCTGTTTCCTCTTCTCCAGCAGAAGACATTTTTCTTGGAACTTTCTCAATT
ACACAACAATAACTAGCAACATCCTTATCTGCTCGTGATACTCTCAGACCTCTCACATATGTCCATGATG
CTCTAGGAGAGATCAAATCTTCAGAGGTAGCACTAATACCTAAACCCCATTCTGACGTTAGTCAGAATTT
CTACACATATACATGGTACATTAAGACCTTCCTCATCTGAGAAGGATGTCTTAGGATCTACTGCATCTGA
ACAGCATGCTTTACAACTATCCCCATCTAAACCGGTAGATTTATTTCACATGTCCACTCTGGGGAGAAAT
AGTTGACATCTCCCTCTACCAAATGGACCCCAGGCATCCAGTTTCTAGAAACAAAGAGTTAAGATTTGAT
CCTTCTGATGGAGTCTTGAGAAATTTCTCTTCAAAAGAAGACAGTTTCAACCATCACCCTTCTGACAAAA
GGGATCTTGTGCCATTTTCTGCTATCAAAGAGACACCAAAAGCTACAACTACTCCTTAGGTTTTTCCCAC
ACCTTCTCTATCTGTCCAAAGGGCCTTGGAATATTCCAAAAATGATGAAGGAATTGTGGAAAGTTTCCAA
TCATAACCAGGGCATCCTGGACATTACACATTGTCCCAAGATGCTCAAGTAACTCCTCCTTCTACCAAAT
ACGCATGTTCACCATCTGCCCTAGGATTTCAGGGAATTTCTTCACTGCTCTTTAGGGCTCCAGAAAGTGT
TCTCCAGGCTCAAAGTGATTTGTCATTGTGAAAATTAGACTTCAAAAAATGGAAAACAGGTTTTCTATTT
CCAAAGGTTTGTGGGAAAGTCCACATCAAAAAAAATCATTTAGACCTTGTGCCATTATCCCAGTATATCA
GAAAAATTCCATGTCTTCGAAATCATCTAAAAATCAATCTGGCTCTAGCACTCGTCCTGGGAAACATTTA
CCATCAGCCATGCAATCCCCAGGACCACCACAATCTAAAAAGGGTTATATAGAAATTTTACCATCTGCAA
AAGGTCTTTAGGATGCTCAGAAACTTCTCCAAGAGCTCGGTTAACCCAGAGAACAAAAGAACTAAAGCCA
TTTGCCCATGGTGTTTTCTGAAGAACCACATATCTCTTCTCTTTTATACCATGACAGAAGGCCAGCTTCC
TTCTCCCCGTCTCTGATCACTTCATCCTATTTGGTCACCCTCCCAAATGGCTGTTTACTCTGATTTAGAG
GCCAATTAGTAAACCCCAGAGGTACTGAAGGAATATCTGAGAGGCAGTTGCAGTCAGGACAACACTTGTG
ACATCACAGAAGAAGACAGGGATGTCCAGGATAGAAGAATGTTTCAGGCAGGGTCGAATGATGATGTCAC
TGAGAACTTCCATGGCCTAACTTCTAAACAGCTCTCCTTACATTGACCAATATCGAGGGTGCTCTTTCCA
GGAGTGTCTCCTGTGTCACAGTGGAAACCTTTAGGTATGACATCTATCTAAAGTTAAGTAGTACTATTTG
TTTAATCATTGGTTACATGTTCTGAATGGAGAAAGTTAGTCAGGGGCTTGCATGGGTAGAAAATGTCTAG
GAACATGGAGTGGAGGAGATTTTTCTGGATAATAATTTTATTCCCAGGTCCATTCCTCTGATATACACTT
CAAATTCGTAGGTTTTCTCTGTTTCTCAAAGGCAAGTATTTTCCCTACAGATCTTCAATTGAATGAATAT
TGTATTAAATTTTTTTCTACACTTCTTGAGTGGGCACACTATACATATATATATATATATATATATATAT
ATATATATATATATATATATATATATGTATATATATATTCTTGAATGTGTACTCAAAAATTCTGTTTTCC
AATTCAATTTTTTGCATTGATTTTGCCAACAAAGTCGGCACAACTATAGAGTGAATATAACAGTGTAAAT
ACTGTGTACCTTCATCAAATAATAAACTCCCAAATCCTTTTTTTTATCCAAAAATTACCAGATATCATTA
AAGTAAAGGAGAGCATGGACTATAGAATTCGGTTCTCTAGTCCCATTTGATATCAGTTCTGCATTATCTA
CCTTACTGTGTTTTGAGGAAGAGACTTGAGGGTTTTGGTGGCTTTACCATGATTATTTCTCCATGCCATA
TATATGATTCAGGAGGATGTGCAGAATGAGGAATACCTTGAGGTCCAGTGAAACTTCAGCTTCATAAGGT
TCTTAAGAAAAGGAGGGAGTCTATTTGGCACTGTCATTTCTTGATTCTACATTCTTGACCTTGTATCCTA
GAATCCATTTAAAATAACATCTAACCTCGAGCTGTATGTTATGTATATATCTATATCTATATCTATATAG
ATATAGATATAGATATAGATATAGATATAGATATAGATATCTATAGATATAGATATAGATATCTATAGAT
ATAGATTAGATAGATAGATAGATAGATGATATAGATATAGATATAGATATAGATATAGAATTAGATATAG
ATATAGATATAGATATAGATATAGATATAGATATAGATATAGATATAGATATAGATATAGAAATATTACA
CCAAAATTCATAGTTGTAGTAGCCACCTTAAGTGTGTATATATATATATATCAGCCACCTAAACTAGGTA
AGAGTGATGAAGCTAAGAAGTGTATTCTGCCAGGAAACAGATATAGATATGCCCTTAGAAACACAGCTAG
AACAAGTCAAATAAAGAAGTGAATGCTAGAGGCAAACCATTGACCTAAAATGGACCTCTTGTTGGTAGAT
TCTCAGAAAGGATAACAAGAGCTACAGGAACTTTCATTCCCCATAAGAACAAAAAGGCCAATGAACCAGA
GCTTTCTGGTACTAAACCAATATTCAAAAACTGTATTTGGACAAACCTATGCATCCAACTGCATATGTAG
CAGAGGATAGCCTTGTTGGGCACCAATGAATGTAGAAGGCCTTGGTCCACCCTTGGATTGACTCGCAGTT
AAAGGAAATGTGGAGGGAGATTAAGGTGGTTTATAGAAGAGGAGAAGAGCGACCAGTTAGTGATCTTGTG
GGAGGAAACTCTTAAAGGAAATAATATTTTAAATGTAAATATAGGAATTTGTTTAAAAAAACAAATAGAT
TTTGTAAAAAAAATATAAAAAATAAATGAAAATTGTGAGCTAAACACAGCTGTTGACTCAGAAATCTAAT
GGGTCACTGTCAGGGAATGGTAGTCAGGTATATAATAGTGCAAAGATTGAGATAGTGAAGTCTCAACTAG
AAGCACTTCTCTTTCCCAGATATCAGTGTCAGACACAAACTGCACAATAGATAACTGCAGCATGGAGGAG
TTTACTTTGAGCTACGGACAAAATAATTGTCCTTCCTTTCTTCCTTAGGTACTTTTACTTCTTGTCTCCC
AACAAAGTGTGCCCTGCTATAGAGTGAATATAACAGTGTGAATATAACAGTGTAAATATTGTGTACCTAA
TTCAAATGATAAACTCCTAAATCCTTATTTTTCCCAAAATTTATGAGACATCAGTAAAGAAAAGGACATC
ATGGACTATAGAAAGCAGATCCCTATTCCCATTATATATCAGTTCTATAATATCTACTTTCCTGTGTTCC
CAGGGCCAGACATAAGGTTTTGGGAGGATGGTTCTTACTTCAGGCCAAACACAAGACTCAGGAGGATGGG
CAGGAAGAGGAATTTCTTGAAGTCCAGAGAAACCTCAACTTCAATAGGTTCATAATAACAGGAGGGAGTC
TGATTGGCATTGGCCTTTGCTGATTCTACATTTTTGACCTAGTTGCACAAAATCCAACTTAAAATTCCAC
CTAACCACATAGGTATAGGATCCACAAATTATATACATATATATATATATATATATATATATATATATAT
ATATATATATATATATATATGTATATGTATATATGTATATATAGATAGATAGATAGATACATACATACAT
ACATACATACATACATACATACATACATACATACATAGATCTGCCAAAAACTACATAAGATTGATGGTGC
TAAGAAGTGCATGCTCCCAGGAAATGGATATAGATCTTTCCTGAGAGACCCAGGTAGAGCATGCCAACTA
CAGAAGTAAAGGTTATTGTCAAACCAATCGAATGCAAACGAACCTCTTGTTAGTAAATTTGGAGAAAGGA
TTACTAGGATTGAATGGGCTTTCAAGCCCATAAGAACAACAATGCCAATGATCTATAGCTTTCTGGTACT
AAACCAATACTCAAAGACTGTACATGGAAGAACTATGGCTCCAACTGCTTATGTAGCAGAGAATGGACTT
GTTGGAGATCAATGGTAGGAGAAGCTCTTAGGCCTACCAAAGCTGGACCCCCAGTGTAGGGGAATGTCAG
GAGGTGCTGGGAAATGCAGTGGTTGGTGAGGGGGAACACCTTTAGAGAAGAACTGGTGGGTAAGGGATAG
GAGTCTTATGATTGGATAACTGGGAAATGAATAATATTTGAAATGTAAACAAAAATATCCAATTTTTATA
AAAGGAAAAAATAAAAGTGTAACAAGCTGAACAGGCAAAGTGAGGAATCTCAAACCCACTTGAGAGGGAG
AAGAAATGAACCACAGGAGGGAAGAGTGAGGGACCTGGGTGAGAAAGGAGACAGTAAGGGAAAGAGGAAA
ACATGGTCAGGTATTGGTGGGGAGTAGGACTGAAGCCCTGAGTGTCAGCAGAATGAGTGAAAACAGGCGA
CCTCAGGAACTAAAAGGATGGAGGTGGGGGTGGCTCTAGAATATTCCAGAGACCTGAGAGGTAAGCGACT
ATCAGGACTTAGTGAAAAGTCCGGGAGTGGGTAGATGGAACTTGTAGAGACTACCTCCATGAGGAAGAGA
GAGCATCAAGTGAGGGATAAGGTGGCCTTCCACAAATCCAAACTCTGACCCATATTTGTTGCTGTATTAA
AGAACTTCAAGGACAAAACTAGAAAAGAGCCTGAGTAAAAGAAATTCCAGGGTTGGGGATTTGGCTCAGT
GGAAGAACTCTTGCCTAGTAAGCGCAAGGTCCTGTGTTCGTTCCCCAGCTCCAAAAAATGAAAAAAAAAA
AGCCAAAAAAAAAAGAAAGAAATTTCAGTGACCTGCCATATTTGGTAACCATATTAAGTAGAGGCCCCCA
AGGCCTGACACTATAACTCATGCTTTGTCATGTTCACAAAACGGACCTGACATGTCTACCTTCTGAAAGA
CCCAACAAGCAGCTGAAAGAGTCAGATGCAGAAAATTACACTCAGTCAATGAAAAGAAGCTGCTAAGCCC
TGTGGTCGAACTAGGGAAAAGATGGAGGAACTGAGGAGGGGAGCAACCCTTTTGGAGGACCAGCAGTCTT
AACTACCCTGGACCCCAGTGTTTCTTTCAGACACTGAGCCATCAATGCAGCATCATGCACCAGCTAATAT
GAGGCCTCAAAGACTGGAGTGCTGGTTCTGGACATAACAAGAGAAGATGCATTTAATCATCAAGAGACTT
GAGTCCCCTGGGAGTGGAGAGGTCTGGTAGACTGGGGGTGGATTGGGAGACAACTTCATGTGACAGTAAG
GATAGGAAGAACACTTCTGGAAGAGAAAGCAGAACTTGCAGAAGATCTCATGCAGGAAAGTGCTTCATGC
AATTTTAAACAAAAAGTGTAAAAGACCGGAACTTTCATATTAAGTGAAAGTTCTTGAAGAATATTTACAA
GTGATTCGGAGTGGACTATATAAGCAGGTTTCTTTACAAATCCTTGATAAAAACTAGAAAAATGGCTTCA
CAATTGTAATTGGGCAGAAGAGGAAATAAAGTTAAAAGTTGGTACAGGTTTCAATATGGATGTTGTCAAT
TTGAACATGCTGAAAGTTTGTGGATGATAAAATGTGATGAATGACTAAGATATACTAACAATATTGCTTG
ACCCCATAGTGAAATTACACAGAGTGAGAACACTAACAAAAACCAGTTACAAAAATCTGTTCAGGTATGG
CTATATTCTTTAAAATTTCTTTTTGAAAACATTCATTTAATTAAATAAAATTCAATAAGGAACCGAAGAT
AACACTTTTCATCTCTGACTTTTCCAATCTCTCTATACAGGTGTATAGTGGATGATACAGCATTTTTCTC
CTCCAGGTATTATTAATTTAAAATAATAAGCATAGCAGTGTATCATATTTGTGGGCATTCATTACTAAGG
CACAATTATCTCCTCAGAAGGATATCCATTAAAAGTAATATAACATAACTTTGTTTCCTTTAAAGATAAA
AATCTTAAATATTGAGCTTGCTCATCATTTTCACAGCATAGGACACCATATGTAATTACTTCGTTTTTAC
ATATCAATATCAGTCACTCTACCTTTCTGATTTTGATACATACCAAGCTTAACAAAGAGGAGACTGTACG
CTTTACAGCAATCCTTACATTTCTCCCATGGTCCACTATATGTGGGCCATATTACAATCAATTAAATTAA
TATCTCAAGTAAATGATAATGGAGTGCAAATGTAGATTTTGATATTTCATACAATAAAAAAATCAAAGAT
CCAATAAATAAATAGGTACTGAATTTATTTTTATAGGAAGACAATAGGTTAATAATATCTTATAATATCC
ACCCTAATTCATATTGAGTCAGTGCAGGAATATATGTAACAATATTTGTAAAAAGAATAAGTACTTTTCT
ATATCTTTTCAACAGCAATTGGACATGGTCAATAAAGAAGTGTCAGATTAATATAAAAATAATTCAAAAA
ATTTTAAAATATTCTGAAAGATATTTCTAGAACTTCTTAATTCATTTCTCAGGCTCCATATAACTAGATA
ATATATTCCTGGGCACTTGTATTCCATGTGCATACACAATATTATTCTGCATAGGAAATAAATGTTTTAA
AATCTAAAAACCTATATTATTTAAGAGTAAGATTTTTGACGTGTAAGATTACACTTTTTTCCATTTTTTC
TTAAATTGGGTATATACTATTTACATTTTAAATTTTATTCCTTCTCTGGGTTTCCAGTTCATCAGCTCAA
ACCTCTCCCCCTCCCCTTCTATAATATGGTTGTCCCCTCCACATCCATTCCCTTACTTTTTTTTTTTTTT
TGAGCTGGGGACCGAACCCAGGGCCTTGATCTTCCTAGGCTAGAGCTCTACCACTGAGCTAAATCCCCAA
ACCCATCCATTCCCTTCCTTAAAGCACCCCTCCGTATTTTCCCCTACATGAAGCATTCTACCTTAGTAGG
CCAAGTGCTTCACAATGGTGCCCCAACAAGGCTATTCACTGTTACATATAGAGTTGAAGCCCAGGGTCAG
ATCATGTATAGTCTTTGGGTTGTGATTTAGTACCTAGAAGATCTGGTTTGCTGGCAGTTTTTTTTTTTTT
TTTTGAGTTTGAAAGTTCTTTCAGCTCCTTCAGTCCTTCCTTTAATTCCTACAAAGGGGGTCCTATCCTT
TGTTCAGTGATTTCCTGCTGGCATTCGTCTCTGTGTTCACATGGTCAGGCTGTGTCTCTCAGGAGCTATC
TTTATACAGTTCCTGCCACCATGCACTTCTTAGCTTCATCAATCTTATCAAGTTTTGAAACATGTGTGTA
TATATATATATATATATATATATATATATATATATATATATATATATATGGGGGTACATTTTCAACAGAC
TCTGAATGGCCATTCCTTCAGGTTCCTAAAAACAATGCCTCCCTACACCTATTATGGATATTTTAGTTAC
CATTTTAAGGAAGGAGTTAATCATCTGCATTTTCGCGCTCCATCTTGAGTTTCATGTGGTCTGTGCATTG
TATTTTAGGTAATTTGAGCATTTGGGGTAATATCGACCTATCAATGAGTGCATACTTTGTGTGTTTTTCT
GTGACTGGGAAATATCACTCAGGATGATATTTTCTAGGTCCATCCATTTGACTATGAATTTCATGCACTC
ATTGTTTTTGATAGCTGAGTAGTAGTACTGTGTGGAAATATATATCCTCTTCTGTATCCATTCTTCTAGA
GAAAGGCATCAGGGTTCTTTCCAGCTTCTGAACATTATGAATAAGGCTGATAGGAACATAGTGTAACGTG
TGTGTTTGTTGTATTTTGGAGCATCTTTTTTGTATATACCCAGGGGAGTTATAGCTTGGTTCTCAGGCAG
TACAATGTACAATTTTTGAGGAAACTCAGGACAGATTTTCAGAGTGGTTGTACCAGTTTGCAATCCCACC
AACAATGGAGGAATGGTCCTCTTTCTCCACATTCTGTCCTGCATCTGCTATCACCGGATTTTTTGATCTT
AGCCATTCTGACTGATGTGAGGTGGAATCTCAGGGCTGTTTTGATTTGCATTTACCTGATGACAATGTAT
GTTTACATATCAGAAAGCATTTAAGAAAAGGTGCTACCCTAACAGTTGGTCTAGATATAGCTGACTGTCA
ATTGATCCATTTCTATCTCTTTCTTAAAAGTTCAAGTACAAGTGCATCAAGGAAATCTATAAAAAAAAAC
ATATATGGAGAAACCAACAGAAGGGAAAGTGTCAGAAAGTGCCTAAATCACATTTGCACAGGGGAAAATT
TTCAGAACAAAATACCAAAGGTTCAGGCTATAAGATCACCGGTCAATATATGAAATCTCATCAATTTCAA
ACTTTTCTTTAAAGCAAAGTACACTGCCAATAGGACAAAAGAGAAATCTACACATTTGGAAAAGACTTTA
ACCAACCTTATATCTGGTAGAGTGCCATAATATAAAATATAGAAATAATTCAGAAAGGTAAACTCCCACA
AAACCAATTAACCCAACTTTTAAACTGGGTTAGAGAGCTAAGCCATGAATTCTCAACTGAGGTATCTCAG
TAGCTGAGAAACACATCAAGAAATGTTCAACATCCATAGTTATCAGAAAAATGCAAATTGAAATGAATGT
GAGAGTTTAAATTACACCAATCACTGTGACTAAGACAAAAAACTAATGCAATAGCAAAGTAGGCTAGGAT
GTAGAATAAGTGTAACACACCTCCACTGCTGGTGGGATTACTAGCAGTATAGCCAATGTGTAGGTTCAGA
GATTTCAAGAAATTCATAGACAAATGGATTGAACTAGAAAGTATAATACTGACTGAGGTAACCCAATCAC
AGAAAAACATACATGGTATGAAAGCTTCGAAAGTGGATATTGGCACAAAAGATCAAAATACCCAAGATGC
AGTCCACAGACAACTGGAAGACTAAGAAGGGCACCCAAGATGTGTATGCTTTGTTCCTTTTTAAAAGAGG
GAACAAAAATATTTATGAATTTAGAGTAGAAACTGAAGGAATCACATTCAGAGTATTCCATATACATGGA
AATTTTTACATATAAATTTATATATATATATATATATATATATATATATATATATATGCCACCAAAACTA
GATAAGATTGATGAAGCTAAGAAGTATATGCTGCCAATATCCGGATACAGTTATTTCCTGAGAGACACAG
CTAGAGCATGTAAAAAACAGAAGTTACTGCCAGTGGCAAACCAGTGAAGTGAAAACGGATCTTTTGTTTT
TAGATTTTGAGAAAGGATTGCAAGATCTGAAGGGGCTTTCATCCCCATAAGAATAGCAATGGGAATGAAC
CAGAGGTTTCTGTTACTAAGTCAATATTCTAGGACTGTTCATGGATAGATATGGCTCCAAATGCATATGA
AGCATAGGATGGCCTCGCTGGGCAAAAATTGAAGGAGAAGCTCCGGGTCCAACCTAGGTTTGACTCCCAG
TTCAAGGGAATATCAAGGTGAAGTAAGAGGGGTTATAGCAAAAGGGTAAGTGTACCAGTTAGAGCTCTTA
TGGACAGAAAACTGGGAGAGGAAATAACTTTTGGCATGCAAATATAGAAATATCCATTTGTAAAAGAAAT
AAAATTTGCTGAAAAATAAAAAAAAATAAATTAAAAAAAGAAAACTGTCAGATAATCTCACCTATTGACT
CAGAGATATAAAGGGTCACTGCAGGGAATAGAAGTCAGAGAAATACTAATGAAAAGACTGAGATGATAAA
GTCTCAACTTGGTAGCACTTCTCTCTCCCAGATATCAGGGTCAGTAACAAACTGCACCCTAAGAATCCAA
AGCATGGAGGAGTTTACTCTGAGCTGAGGACAAATTATTTGTCCTTCCCTTCTTCCTTAAGACCTTTTTA
TTCTGGGCAATAAGAGTAAAAGCCATGAGCTCTCAGAAAAACAACTTTACTATTCCCAACACCTGATTTT
TGAAATAAATAAATAAATTAGTGATATAAACTCTCTGATATCTTGGAACCACAACAAGCAGGGAAGTCCA
GATGCTTCTGAGAGGCTTGCAGCTCCTGATTCCCATATGTGGAACGCTCAGATCAAGGCTATCTCTTCAG
GGAACCCTCTCAACTCCTATCCAGGATTCACTGAGTTTTCCCATGGACAACATATTTCTTCATTTTTTTT
ATACCAAGACAGAAGGGCAGCTTCTTTTTCCACATCTGTGATGTCTTTATTCTCTTGTTATCACTTCAAA
ATGGCTGTTTACTCTGAATTTTGGGACAGTTAGTAAACCCTAGAGGTACTGACGGAATATTTAAGAGGTA
GTTGCTGTCACGACAACACTTCTGACATCACAGAAGCTAGGGCTTTCCAGGTTAAAATAGATTTTTCAGG
GAAGACCTAATGATGATGTCATTGAGAACTGCCATGGCCTACCTGCTGACCTTATTTCCTTACATTGACC
AGATTTGAGGGTACCCTTACCAGGTCTTTCTCCTGTAGCACAGTGGAAACCTGTATGTACTACATCACTC
TAAAGTAGAGACTTCTCTCTGCTTCACTAGTGGTTACATGCTCTGAATAGAGAAAGTTAGTCAGGGGCTT
GTCATGTTTAGAAAACACCAAGGAATATGTAGTGGAGAAAATTCTTCTGGAGAATAATTTTTTCCCCAGA
TATAATCCTGTGACATACAGTTACATGTGTTAGGTTTTCTCTGTTTCCCAAAGGCCATTATATTCCAAAC
AGATCTTTAATTGAATCAATATTGTATTTCATTTTCTTATTTTACATTTCTTGATAGGGGACTTTATATA
TATTCCTGAATGTTTACTCAAAAATTCTGATTTCCAATTCAATTTTTTGCAATTATTGTGGCAACAAAGT
GGGCCCAGCTATAGAGTAAATGCCACAGTAAGTATATTGTCTTCCTACTTCAAATGATAAATAGACATCA
GTAAAGTAAAGGGCAACATGGACTCTAGAGTGCGTTTCTGTAGTCCTATTAGATATCAGTTCTCTAAATT
TACCTTCCTGTGTACCCAGGGTCAGACTTCAGAGTTTTGGATGTTTTACCATTATTCTTTCTTCAGGCAA
AACATATGATTCAGGAGGATGGGCAGGGAGAGGAATGGCTTGAGGACCAATGAAATCTCTACTTCAATAG
GTTCATAAGAAAAGTAGGGAATTTATTTTGGCATTCTCTTTGTCGAGTCTAAATTCTTGACCTAGTTGCA
CAGAAGCCATTTGGAATTCCACCTAACCCCATATCTATAGGACTGGAAAAATCATCACAAATAGCTTGAC
TCATGCAGCTTCACTACCACTTGGGCCAAACAATGTATTATTGTTAGTGGATTTAGAGGTTCAGTTCCAT
TCTCTGGTAGGACACAGCATAGATTTTATGGAAAACTGGAGGAGTAGGATTTGAAGAATGAAATGGTTGA
ACAGTTCTTCCAACGGCTAATCTCTGCACTTTGGAAGCAATGTGGGGTGTATTCAAAACATTCTATTATA
TGGATTAATCCCTCCCTCAAGGAATGCAGCAGGCCCAATAAAAAAAAAATAACAGCCCTTTGATACTTCC
CTCGACTCTACTGGAAGTTTCAATAGTGATTTTTTTTAATGTCTTGTTCATCGTGTCCACCTGCCCATAA
ATCTGAGTTATATGTGCACCAGAAAGATTGAACATTATTTATAAAACTTTGACTATTAATTCAGAGATTT
TGGCTCCAAAAGCTGGGATATTCTCTGACAGCATTCCTAGTAAGATGGAAAATTAGAGGAAAAGTTCCTA
GCGGAGCTTTTTAGATTCTCTTTCACCAGTTTCTGTCTGTTGGAGAAGCTTCTACTCACCCAGAAAAAGT
ATGAATAAAAACAAGCACATACATTTATCCTATCCTAGCAGTCTATATGTCAGTAAATCAGGTTCCCATA
ATTCATCATAGTGTTGGCCAGTCATACAGAATTCTTCTTTCAAATTAACTCTGTCTTGTATTTATATATG
TATAAACCTGACATCTAGCTTAGACATATCCTGCCATGCTGTCCAATGTAGGTAGGTATAATATACATTG
GTGTTGGCAATTTATAGAGTTCTGTGGACCCAAGACAGGTAGCCTGGTCAAGATGAGTTACCAGAAAACT
GCCAATTGTTTCTGAAAGAATGATCTTTCCTTCTTTTTTCACTACCAACCTGTGGATTCAAGGTAGCCAT
TTGATTGTTTTGCATGCTCACATCTTATTTATACCATGAAGTCACAGGTAGCAATGGGTTGTGTATGTCA
CCAGGAGGTCAGTGGGATCACAGGTCTTAGGGACTCTTGTTGGGCATCCAGGTCAGTGAACTTGTTACCT
TTAGTTTCAAGGCAGACAATACTTTGATGTCCATAGCAGTGAAGCCTAGAAAATCATAGGGGAATCCAAA
TATCCTCTGGAGAGCCAAGAATTTCCCTTTGTTCTTAATGTCCTTTCCTCAGCAACAAGTACAATTTTTG
TCTCCGCATTATACCATAAACATGTGGAGTATGCAAGCATAATGTCTGCCCATGTACAAGATGACAGGCT
TCCCTTTTCCCCATTTGATGTCCTGAGACAGACTGGTGAATCAGTTTTGTCCTCTGGGCCTATGTACTTG
GCTCTAAATCTTGCGTGAAAATAATTTCAATTACAGTATCTTTTGAAGCTCCTTGGTATCTCACTCTAGC
TTTAATGAAAATACTCCCAACTGTGTTGACTATTGCATTAGTGTCTTTCATAGGATGGGGTTTGGCAGTA
GTCCATTAGGTCTGTCCACATACCTTGGACCATTGTTTTTACCTCAGGACAGTCAGTGAAGAGCATCTGA
GGACTACAGCACACAACAGGATAACAGGATTTATGTCAAGTGCGTTTTTCTAACTACACTCCAGTATGGT
ACAATAAGAGTATCTGTTAGTGTGCAAAAGGGACATATAGAAGCCAGGCTCTCAAGAATACACTTGGGAG
GGAATGGAGAGGCAAGTTCAGAACAGAGGCAAAAGAAACACCCATACAGAGCCTGCCCCACATGTAGCCC
ATACTCATACAGCCACCAAACTAGATAAGATGAATGAAACAGCAAAGAAGTGCTGGTCTTCAGGAACTGG
ATGTAGATCTCTCCTGAGAGACACAGCCAGAATACTGCAAATACATAGGTGAATACCAGCAGCAAAACAC
TGTCCTGAGAACAGGACCCCCATTGAAGGAATTAGAGAAAGGACTGAAAGAGCTTGAAGGGGCTCAAGAC
CCCATATGAGCAAGAATGACAACCAACCAGAGCTTCCAGGGACGAAGTCACTACCCAAAGATTATACATG
GACTGACCCTGGGCTCCAACCTCATAGGTACCAATGAATAGCCTAATAAGAGTACAAGTGGAAGGGAAAG
CCCTTGGTACTGCCAAGACTGAACCCCCAGTGAAGGTGATTGTTGGTGGGAGGGCGGTAATGGGGGTAGA
ATGGGGAAGGGAACACAAATATAGAAATGGAGGGGGAAGGGTTGGGAGGATGTTTGCCCAGAAACCAGGA
AGAGGAATAACAATTGAAATTTAAATAAGAAATACTCAAGTAAATAAAGATGAAAAAATATAGAAGCCAG
GTTGTTGTGTTCCTCATAGAAAGGCTTTAACTCTCTGGGATGATAGGAGTATAAAATGCTGACCCAGAAT
TAACTTCTCTGCTTCTTTCACAGAATAGGACCAGATAAGGTAGCCTTTAGACAAGTGATCCATCCTGAGG
CTACAGGGTCCAGTTGTTTGGTGTACTCCAAGTTGTTTTCACAGCCTTAAAGTGTTTTTGTAAATCCTAC
ATGCAGTATCTTTTCATCTGTTTCATGGAAAACAGATAAAGACATTCTGTGGAACCTTGAAATGTTGGGC
TGTAACCAAAACAGACTATCAAGTGTCAAACTCCATACCACCTGTCTCCATGCAGATTCGTCCTAGTACT
CTCATGTTTTATGGGGTATTGAGGCTTTGCTATTTCTCCATAGCCCTGGTATCCAGGCAGAGCAATACCC
ACCCACACCAAGAATCTCTCAAACCTGTCTCAAAACCTTTGGAGTTGGGACCAGTGGGATTACAGCAACC
ATTCTTTTACCTCTCCCAGATTTTTGACAAGATTGGTGTCCTCTTAATATAAAAAGGTGAACTTTCCATG
CTCACCCTTGCTAGTTCAGTGATTATAATTCTTGGACCAGTGCCTCAATGTCTCTTGTTCAATTATTTTG
AGTTTCAGGAGAGAGGAGGACATTATATGTATCTTGTAAAAGTGTCAACCTGGAAAACTTCTGAGGCCAG
CCACAGACCTGATTGGAGAATTTTGAAGTCCTTAAATGAATAGGGTCTAAATTATTTTCCCACCTTTACA
TGCCTCTGTAACTGTCATTCAGAATTGAATTTTACCTCCTCTGCCAAATGGAACCTGAAGAATACATCTT
TCAAGTACAAGACAGTCTAAATATTTTCCCTGGAGGATTCAGATTTCTGAGTGTATATGAGATAGGAACT
ATAGGGTAAGTAGCCTCTACACTCTAATGCAAGTCCCTTAGATCTCGGATGGCTTATATAATTAATGGTC
CCAGTTTCTTCTTTTGTAATGACAGAATCATCCAGTGAGACTGTCAGGATATCAGGATGCCCATCTCTGT
AACTCTTGCTTTGCTTTCAGACTGACGATTCTTTAATCTGCATAAGCACAAATGAACGGGTCAGTTGAAC
AGTTATGGGATTTTGTTTTATTACCTGGCCTGGGTGGATAGTTTCTGTCAATACACCTACGATTCTTCCT
ACAAATCTGAAAGATAGTCCAACTATCTTTTGTATAGGGAGCAGGATTTTCACAAAGCAGATATTCTTTT
GGTAAACAGAAACAATGTTTTCTTTTTTAGTGTCTGGATGTCTAACTGTGTCTCATTCTTAGAAAAGATG
ATGGTTGCTTTCAGTTTATGCAAGAGGTCTCATGCCAGAAGGGAACAGGAAGAAGTGGAGACAATCTGAC
ATGATCAATAACAGGTGAGTTATTATCCCCTTGCCAATGTTAAAGGAATATTTGGTGCTTCAGAGACATT
AAGGGAGTTTTCCTTTTGCTACTTTGAATGTTATCTTCTGATCTAGTAATTGTCATAGTAGATTATTGAG
GACTGAATATGTCAATCCAGTGACCTGTAAAAACTCAATTGCTTTTACACAATGTTAAGTTTTACCGCAG
GCTCCTGGAGTATAGTAGCCTGGGCCCCATTACTCTTCTAACTGTAGTACTCACTCTACCTTTTACTTCC
AGTTACAGGATTTCTTTTTTCAATGTACACTTTATTTGCAGGAGGCATGTTTGTCTTTCTCCAATGGTTG
CTTGGTAGTCTCCTGGCCCCTTTCTTGTTTGTTTAAAAAAAACTTTTTATAATTCCTATTTACTGTTAGG
ATTGCCACTAATGGCTTGGTAAGTCTCTTGTCCTCCTGGCTCTCAATCAAAATTTTATTTTCCCACTCAT
TTTAAGCTACCACTAACCACTGAGACTCATCAATACCTGCACATCCCTCTAATCTTTTTACATCAAATAT
CTTGTGCCAACTCAGTGACAAAAGCACTTTTGAACATCTGCCTATGTCCAGGGCTTCTGGGACTATAGGT
GTAGCTATATGATAAGACCATAGAAACTATATTAGAAAAGAATGTTGTTCTGAGGTAACCTGTGTGAACT
CACATACTTTTTACAGGTTTTCTGTCCTCTGAGCTGCTGCTGCGTGGAGCCCAGCCAGAAAGTCTGGAAA
TAGATGGCCAGCACCACAGTACCTTGGTCAAGGTCAGAATCCTAAGGGAGATGTGTGGAATGGAAACAGA
CTCTCAATACAATTATTGATATCAGTCAGAGATCCATATATTGATGCAGTACCACATTTTTACTTTCCAA
CATTTTTCAGTCCCTCTCTTCTGATATGAACAGGTGGCCAGTAACTGTTAGCAATCATTGCCATTGTGCT
GATGAACATAAAAAACATTTTCTAAGATAGAGATGAGTGTCTGAGTTTTCTCAGAAAAAGAGGGATTCTG
TGTGCTCTAGTAGTATTTGTCACTTGTCCTAAAGGAAATACATATCATAACTCAGGATAGGGCTTCCTTA
CTCAGATCTTTTTTCCCAAATGAGAAAGATCAGCGGCTAACTGGAGGCAAATAATAGCAGAACTGCACAG
ATTTAAGCCATATCCGTGTGTTCAGGACACAAGAAGCATAATTGGATCAACTGTAGGTATGCTAGGAGAC
ACTTCAGGAGATGAAGAGGAAAGGGTACTTGGGCATGGTTGATGCACAGCATGAGGTCACCAATCCTAAA
GAGGAGGAGGATAGGTTAGTTGTTCCTCATCTTAATAGATGTGTAGAATTTTTAATGTTTTTTTCACTTG
AGGCATGGTTACTGTAAGACTGATATAATTTATTTATTTTTATTTACATTTTAATTGTTACTCCCTTTCC
CTGTTTCACCTTCTGGAACAAACTATCTTATCCCTCTTCCCCTGCTTCTATGAGTTTGCTCCTTATACAC
CTATCCACCCACTCCCTCCCACCTCCATTACCTGACATTCCCCTACTATGGGATATTGAGCCTTGACAGG
ACAAAGGACCTCTCCTTCTATTGATGCCTGACAAGCTATCCTCTGCTACATAGGTGCCAAGAGTCATGGG
TCAATCTCTGTGTAACTTGGGATACTGGTTTGGTCCCTGTTATTTCTTGGGAAAAGGTTATTTTTAAAGT
TATCACAGATATAATTTTCAGGAAACAGGTGCAAGTCAAAGAGGAACCTGTTATTATACACCTAAGGACA
CATCTATGTAAGGAAATTAATTAGAATGGCCAGGAGTGCTTATGACACCCAGCAATACTTCTCCTGTTTT
CCAGTGGTTTTATGTCCCTGCACGTAGCCATTCAATATCAAAAAAAAAAGATTCTTTTTTTCTTCTTTTT
TCTATTTCCTTTTTTATTTTTTTTTGGAGCTGGGGACCAAACCCAGGGCCTTGTGCTCACTAGGCAAGCG
CTCTACCGCTGAGCTAAATCCCCAACCCCAAAACCATTCTAACATATAGAATCCATACACATTTCCTTGT
ATTTATAGGTCTTCAAGAAATAGTAAAGATAATATGCCAAAGTAGTGAGCTGCTTATTAGATTTAATCCA
TAATTCTCAATTCAAAATGACAAATAACAGAATGATCAGTAGAGACAGAAATAGACAACACTTGAACAAA
AAAAATGAATATAATGGTGGCTGCAACACAATCATAGACTTGGGATAGGGGTCATTTGGTGACATCTCAC
TAGAACCTTGATGTCTTTTACCAGCAGCAAAATTGACCATCACTATGAGTTCAAACAAAAGGTGCTGATC
CAGTATTGCTTCTGGAAGTGACTAAATAGTTGGCCATTTTTATAGGAAATTTAGACCAGGGTATCACAGG
GGACTCAACCACTGAGTTGAGTTTCTTTGCTTGGTTCCTGGTTGAATGCCTCAGATTGCACTCTTGAAAG
AAATCTACACACATCATGGTCAAGTCCAGCATAAAATGTGTAAGTTGCTCAAACTGGTTAGGATTTCAAA
TAGATGATGTTGTGGCTTCACAATGTTATAGGGTAAAAATGGAAAGACCACTCAGTATGACAAGGCTTGG
AGGGGAACATTTTCAATAGACTAACTCTAAATTCAAATTACCAGGTTATATTTTAAAGACAAAGTATACA
AGAAGAAAAAAAAACACATTCTGGTTGACTGATGCAGGGGGAAACAAGAATGCAGTTTAGCAGGAGAAAA
GAACATGCAGTCACCAAGGTCATTTTGACTCGCATTTTCTAGAAGGGAGTTTGGTGCTCTACCACAAAAC
TTTTCAGGACAAGAGGTAGAAACCAGAGACAGCTTCATGTGGGAAAAGAAGGAGAAATCTTTGCCCACAT
ACTCAATGTAAAAAGAAAATACCTAAACCCATGCAGAATGACAAAGTGTGCAAATCCATCAGGTATGGAG
ATTGGTATCTAATGATGTGCTTCTTATGGGTGAAGAAAATAGGACAGGGTAGTGAAGAAGGTATTTACAC
AGGGCTATCTTTATAACCATTATCAGTTGTAAAAAATGATTAATAAATGAAATCAATAATTCCTTGTTAA
CAAAGTGTTTCTATAGATTTTTGTGTTTTCTTTCATCAATTTATTTATCATGCAAAATAATATCAATTAA
GACAATACCAATGGTTTCAAATTCGTTTCAAATGTGAGATACTAAAAGAATGTGCCGTAGAACACATTTC
CAACGATTCTAAATATGTAACATGATTGAGATTATAGAATTGATGGTTATATCACATCAGTATATCTATG
ATTTGGTTAAATATATATTGCATTTCTATTTGTATGTAGGTTCATTCTATTTTATCAAGGTACCATTATA
ATCTGGTTATTATTTTCATTTACAAATTATTCACATCATAAGGAAATATGATGTTGCTTCAGGATGACAA
GAAGTAGACTCGTGATGGCTATTTTTCGTTGCCTACTTGACTACAACTGGAATTATCTAAAAGAATAAAA
TAATGGGCAAACCTTTGAGGGACTTCCACTTTCATTCAAAGGGAGAAGATCTACTTCTAGTCTGAATTTT
TGAAATACAAATACACCCCTTGGATCCAGGTATTTAATACCTGAGCAATTCCTCCTATTGGAAGCCTATA
TAATGACAGGGTAGAAATACGTTTTTGCTCTTATCCTGTTTGCTCTGTCTTCCTAGCTAGTAATATTTCA
TTACTGGCATTAAATCTTTTTTTAATCTTTATTAACTTGAGTATTTCTTATTTACATTTCAATTATTATT
TCCCTTCCCAGTTTCCAAGACAACATCCCCCTAACGCCTCACCCTCCCCTTCTATATGGGCTTTCCCTAC
CAACCCTCCCTCCGTTATCAACATCCCCCCAACAATCACGTTCATTGGGGGTTCAGTCTTAGCAGGACCA
AGGGCTTCCCCTTCCACTGGTGCTCTTTCTCCGATTCCTTAAACGGGGGTCCCAATCACTGTTCAGTGGA
TTGCTGCTGGCATTTGCCTATGTATTTGCTGGATTCTGGGTTTGTCTCTCAGGAGAGCACTACATCCAGT
TCCTGTCAGCCTGCATTTATTTGCTAGATCCATCTAATCTAATTGGGTGGTTATATATGTATGGGACACA
TGTGGGGCAGGCTCTGAATGGGTGTTCCTTCTCCCTTTGTTCAAAATTATGCCTCCCTATTCCCTGCCAA
GGGAATTCTTGTTCCCCTTCTAAAGAAGGAGTAAAAGCATTCACATTTTGATCATCCGTCTTGAGTTTCA
TGTCTTCTGTGGATTTAGGTTAATTCAAGCATTTGGGCTAATATCCACTTATCAATGAGTTCATACCATG
TGTGTTTTCCTGTGATTGGGTGACCTCACTCAGGATATTTTCCAGTTCTCCATTTGCCTATGAATTTCAT
AAAGTCATTGTCTTTGATACTTGAGTAATATTCCATTGTATAGATGTAACACATTTTCTGTATCCATTCC
TCTGTTGAAGACCATCTGGGTACTTTACAGCTTCTGGCTATTATAAATAATGCTGCTATGAACATAGTGG
AGCACGTGTCTTTGTTCTATGTTGGGGCATCTTTCGGTTACATGCCAAAGAGAGGTATAGCTTGGTCCTC
AAGTTCTGTAATGTCCAACTTTCTGAGGAACCTCAAGACAGATTTCCAGAATGGTTGTAACAGTCTTCAA
TCCCACCAACAATGGCGTAGTTTTCCTCTATCTCCACATCCTCGCCAGCCTTTGCTGTCACCTGAGTTTT
TGATTTGAGCCATTATGACGGGTGTGAGGTGAAATTTCAGGGTTGTTTTGATTTGCATTTCCTTCATGGC
GAAAGATGTTGAACATTTCTTTAGGTTTTTCACACCCGTAAGGTATTCCTCAGCTATGAATTCTTTTTTT
AGCACTAAAGCTCATTTTGAATAGGGTTGTTTGTATCCCTGTGGTCCAACTTCCTGAGTTCTTTGTATAT
TTTGGATAATAGCCCTCTATCAGTTGTAGGATTGGTAAAGATTTTTTCCCAACCTGTTGTTTGTTGTTTT
GACCTAACAAGAGTGTCCTTTGCCCTAGGGAAGTTTTGCAGTTTTATGAGATCCCATTTGCCGATTCTTG
TTCATAGAGCATAAACCATTGGTGTTTTGTTCAGAAAATTTTCTCTAGTGACCATTTATTTGAGATGCTT
CCCCACTTTTTCTTCTATTAGTTTGAGTGTATCTGGTTTGATGTGTAGGTCCATGATCCACTTGGACTTA
AGCTTTGTACAGGGTGAGAAGCAAGGATTGATCTGCATTCTTCTATATGCTGACCTCCAGTTGAACCAAC
ACCATTTGTTGAAAATGCTGTCTTTATTCCATTGGATGGTTTTGGCTACTTTGTCAAAAATCAAGTGACC
ATAGGTGTGTGGGTTCATTTGTTGGTGTTCAGTTTTGTACCACTGATCTGTCTACCTGTCCCTGTACAAA
TACCATGAAGTTTATTTTAACTATGGCTGTGTAATTCTACTTGAGGTCAGGAATGGTCATTCCCCCAAAA
GTTCTTTTCTTTTTTTCTGTTTTTTTTCTTCTTTTTTTTTTCCGTAGCTGAGGACTGAACCCAGGGCATT
GTGCTTCCTAGGCAATCGCTCTAACACTGAGCTAAGTCCCAACCCCCAAAAGGTCTTTGATATCATTATC
CTGTTATTTTTTATTTGGTATTATTGTGAATGATATCCTTTCCTTAATTTCTTTCTCAGCCTTTGTATCT
TTGGATTAGAGGAAGACTACTGTTTGTTTCAGTTAATTTTATACACACACACATTGCTGAAGTTGTTTAT
CAGCTTCAGTAATTCTCTGGTGGAACTTTTGGTGTCACTTAAATATGCTATCATATCATCAACAAATAAT
GATCTTTTGATTTATTCATTTCCATTTTATATCCCTTTGGTCTCCTTTCTTTGTCTGATTGCCCTGTCTA
GGACGTCAAGTACGATATTGAATAAGTAGGGAGAAATTGGGCAGCCTTGGCTAGTCCCTGATTTTAGTAG
GATTGCTTAAATTTTCTCTCCATTTAGTTTAATTTTATCTACTAGTTTTCTGGTTATTGTTTTTACTATG
TTTATATGCAATCCTTGGAACAATTTGCTATTTTATGTATTCCCTTTTGTCTACTTTTCTTCTAAGAGCA
TAAGCCATTTTGTTCTGTTCAGGAAATTTTTCCCAGTGCTCATATGTTCAAAGCTATTACCCATATTTTC
TTCTATTAGTTTGAGTGTATCTGGTTTGATGTGGAGGTCCTTGATCCACTTGGACCTAAGCTTTGTACAG
GTGGATAAAAATGGCTCAATTTGCATTCCTGTATATGCTGACTTCCAATTGACCCATTTGTTGAAAATGC
TATTTTTTTTTTTTGCCATTGGATGGATTGAACTCCTTTGCTGAAGACCAATAAGTATAGGTGTAAGTGT
TTATTTCTGTTTCTTCAATATTTTTCTATTGGTCTTCCTGTCTGTCCTTGTACTGCTATCATACAATTTT
TTATCACCATTGCTCTGTAATACGACTTGAGGTCAGGGATGGTTATTCCCCCAGGAGTTCTTTTATTCTT
GTGGGTAATTTTTGCTCTCCTTTGTTTTTTTTTAAATATATTTACAAATTGCTCTTTTTAAATCTATGAA
GAATTGAGGTCAAATTCTGATGTGTATTTCATTGAATCTGGAGATTGCTTTGGCAAGTAGCCACTTTTCA
ATATTAAACTGCCAGTCCATTTGCATGGGAGATCTTTCCATTTTTTGAGACCTCCTTTAATTTCATTCTT
CCACACATTTGAAATTCTTGTAATATAGATTTTTTGTTCGGTTGTTCAGAGTCACACTTTGGTTTTTACA
TTATTTATGGCTATTGTGAAGGGTGTCATTTTTCTAAGTTATTTCTCAGATCCTTTACCTTTTGATAGAG
GAAGGCTACTGGTTTGTTTGAGTTAATTTTATTTCAAGTCATTTTGCTGAATTTGTTGATCAGGCTTAGT
AGTTCTCTGGTTGAACTTTTCAGGTCATTTAATTATACTATCATATGATATGAAAATAGTGATATTTTGA
ATTCTTCATTTCCAATTTCTATCCCTTTGATTTCCTTTTGTGGTCTGATTGTTCTGTCTAGGACTTCAAG
GAGTTTATTCAATTAGTAGGGAGAGACTTGCCTATTTTTTATTTTAGTGGGATTGCTTCAAGTTACTCTC
CATTTCGTTTAATGTTGGCTACAGTTTTGTTGTATATTGCTTTTACTATGTTTAGCTATAGGCCTTGAAA
TGCAGTTGTTTCCTAGACTTTTAACATGATGTGGTGTAGAATATTGTCAAATGCTCTCAGCATTTGATGA
GATGGTCACGTGGTTTTATTGTTTGAGTTTTTTCATAAACTGGATTTCTTTTTTAGGTTTCCATATATTT
ACCCATACTTGCACTCCTGCGATGAAGTTACTAGATCATGCCATAAGGGTTGTTTGATGTGTTCTTGGAT
TCAGTTTGTGAGAAACTTGTAGAGTATTTTCTCCTCAATATTCTTAAGGGATTTTTTTTCGGAAGCTGTC
TTTCTTTTTTGCAATTTTTATATGGTTTATATATAATCATATTTGCGACTATAAAGAAGGATTTGGGTAG
TGTTCCATCTATTTCTGTGTCTGTTTGTGGAATAGTTTAGACAGTATTGCTGTTAGGGTGCTATGAAGGT
CTTTTACTATTCTGCACTAAACCCATCTGGTCCTGGGCTTTTTTTCATTGGGATAATTTTAGTAACTGCT
TCTAGTTCTTTAAGAGTTATGGGATTGATTACACAGGTTAAATTATCCTGATTTAACTTTGGTATCTTGT
ATGTGTGTAGAAAGTTATCCATTTCCTACAGATTTTCCAGTTTTGTTGAATATAGGGTTTTGAAGTAGGA
TCTGATGATTTTTTGAATTTCCTCAGTATCAGTGGTTATCTCTCCTTTTTATTTCTGATTTTGTTACTTT
GGATACACTCTCAGTGCCCTCTGCTTAGTCTGGCCAAGGGTTTATCTATTTTGTTGATTTTTTCAAAGAA
CCAGATTTTGGTTTTGATAATTCTTTGTATGGTCCTTTTTGTTTCTACTTGTTGGATTTCAGCCCTTAGT
TTGATTATTTCCTGCCTTCTATTGTATTAACTTTTGTTCTGTTCTACAGATTTTAGGTGTACTGACAATT
GTTCATAAATGATCTCTCCAGATTTGTTTTGGAGGCACACAGAGCTTAGAGATTTCATCTTAGCACTGCT
TTGATTGCGTACCTTAACTTGGTGGCTTCATTTTGATTAAATTCAATACAATTCTATAATTTATTTCACT
ATTTCTTCCCTGACCAAATTATCATTGAGCAAAATTTTGTTCAACTTCCATTATGTGTGGGATTTTGTAA
TTATTTTTCTTATTGAAGACCAACCTTAGTCTGTGGTAATCTGATAAGATGCATGGGATTTATTCAATCT
ACTTGTATCTCTTGATGCCTGTTTTGTGACTGACTATATGGTGAAAGTTGGAGAAGCTACCATGAGGTCC
TAAGAAGAATGTGTGTGTGTGTGTGTGTGTGTGTGTGTGTGTGTGTGTGTGTGTGTGTTTGTGTGTGTAT
GTTTGTTTTAGGATAAAATGTTCTATAAATATTTGTTAAATCCATTTGGTGCATGAATTTTGTTCGTTTC
TCTATGTGTCTTTGTTTCTATTTCCATGATTTGTCCATTGATGAGAGTGTGGTGTGGAAATCTCTTACTA
TTATCATGTGAGTTGCAATGTGTTCTTTCATCTTTAGTAAGGTTTCTTTTGTGAATATAGGTACCCTTGC
ATTTGAAGCATACATATTGAGGATTGAGAGTTCTTGGTGGTGGATATTTCCTTTGATGAATATGAAGTGT
CCTTCCTAATTTTTATTGATATCATTTAGTTGATAATTAATATTGTTTGATGTTAGAATGACTACTGCAG
CTTCTTTCTTTGAACCATTTCATTGGAAAATTGTTTTCCATCCTTTCACTCTGAAGTAGTGTCTGTCTTT
CCCACCGAGAAGAATATCCTATATTCAGCAAAATGTTGGGTCCTCTTGAGGCATCTTTTCTGCTATTAGT
CTATGTATTTTTATTGGGGAATTGAGTCCATGAATGTTGAGAGATATTAGGGAGCAATGATTGTTGTTTC
CCATTATTTTTTGTTGCTAGAGCTGGAGTTATGTTTGTGTGGATATCTTCTTTTGGGTTAGTCGAAATTA
CTTTCCTGAGGTTTTGGGTTTATTTTCTCACCTTGTGTCCGAGTTTTCCATCTACTATCCATTGTAGTAC
TGTATTGTGTAAATTTTGTTTTGTCATGCAATATCTGTTTCTCCATCTATGCTAATTGAGAATTTTGCTG
ATATAGTAGAAAGATTTGGCATTTGTTTTCTCTCAGTGTTTTTTGTCATATATGCACAGGATCTTCTGGC
TTTTATTTTCTCTGGTACGAAGTCCGGTGCCATTCTAATAGTTCTGCCTTTCTATTTTCCTTGACCCTTT
TCTCTTACTGCTTTTAATATTTTTTCTTTGCTTTCTGTATTTGGTTTTTTGACTGTTATGTGAGAAGAGG
ACTTTCTTGTCTTCTCCAATCTATTTGGTTTTCTGTTTTAATTCTTTTAATATTTACGGTCCATTTCTTA
ATTTAGGCTCTGGACGTTTTCTTCCATAATTTTGCTGAATATATTTATTGACCCTTTAACTTGATAATCT
TCCCATTCTTCTACACTTACTATCCTTAGGTTTAATCCTCTCATTGTACCTCAGATTTACTGGATGTTTG
TGTTAGGGGCCTTCATTGTTTTGATGGTTGTTTTAATGTTTTCTCCAGTATATTCTGACCCTGACATTTA
CTCTTCAATCTCTAGTATTCTTTGTGTATTGCTTGTGTCTATGACTCTTCATCTCTTCCCTAGGTTTTCT
ATCTCTAGGATTGTCTCCCTTTCTGCCTTTTTATTGTTTCTTTTTCCACTTTTAGGGCCTGGATTATTTA
GTCCATTTCCTTAACCTGTTTGATTGTGTTTTCCTGTAATTCTTTAAGGAATTATTGTGTTTTCTTTTAA
AGGGCTTCTACTTGTTTTCCTGCGTTGTCTGTATTATTTTAAGGTCCGTAAAGTCCTCCAACGTCACCAT
AAGCTGTGATTTTAAATATAAATCTTGCTTCTCCCGTGTGCTGAACGCCATCCACGGCTTGATGTGGTAA
GGGAACTTGGTTCTGATTATGTCAAGTGTCCTTGGATTCTTCTTGTTACTTTCTTAAACTTGCCTCTCGC
CATTGTTTTATCTGTGGTGTTAGCTTGTCTTGCTGTCTATGACAGTGACTTGAGACTCCTGTATGTCTGC
CTGTGGGCACTCTGCAGACTGTTTTTTTTTTTTTTTCCAATGGGATTTGTGTGTGAGAGAGACCTGTGTC
AGAGGGTCAGTTATTGGCACAGGCAGAAACCAGACAGATCCTTCCCTGGACTGCTCATAGGTTCCTTTGT
CAAGTCAGCTCCAGGCATGTAATTCTTGGGCTAGGATTGTGAGCAGAAGTGGTGGTCTCCACTCTGCTCT
CAGGATTGTTTTCACTCTGGGAATCCCACTCTCTTCCCAAGTGATGTTGTTTTTCTTTTTTCATTCATTC
TTTAACTAAGTAGCTAAATAAGTGATTAATGTATGCATGTATGTATGTATGTATGTATGTATGTATGTAT
GTATTGCTTTATTCACTGTACAAGATAGCTGTTTCCCCCTCTTGGAGTTCCCCTTTCATATATTATTTTT
AAAAATATTTATTTATTTATTTATTTATTTATTTATTTATTTATTTTTACACTCTAGATTTTATTCCCCT
TCTGTTCTATTCCCTGGAGAGTTCTACATCCCATAGTGACTAAACCCTACCCACCCCACCAGACCTCTAA
ACTTCTTGGAGTTTACAGTGTCTTGAGGTGTAGGAACATTTTGCTCTCCATATTTCCTCCATCATCTTGT
GAAAGGGTACACTGCCCTACGAATATAATCACCTTGGTACATCAAAAGTCTGTATGGCTAACCACTTCCT
CTACCACTGAGTACAAATAACATAGACCAGTCAGGGATGGTACAAGGGTTGCAGCATTAGGTAGATTGAG
AATCACTCCTTTTATTTAGCCACAGATAGTTATAGCTACCAACATCCAAATACAACTGTATCACCACTAT
TTCATCTTTGACTCACATAACCTAATTGAGGAGGCAGTGGAAAGAATGCCAGATCATCTACTGTAAATCA
TTGTCCCCTAGAAAATGATAAAAGAGACAAAAGCAACAACTGCAATATCAATGTACTTATGAACATGAAA
ATGAAGAAATTATATGCGGCTCCATAGTCACAACCCCACATAAACAGAAAACTACCAAGAACTAGGGACA
GAAGAAAATTGACCTATCTTTCAGAATCAGAGGGTTAATTACTGGCTGTAGAGTGCAATGTGTTCAACCT
TGAAATCAAATACCACCACCACCATCAATCACACAGCAACATATATTTGTCATTTTAGAGCAGTGTTTCT
CCATCTTCCTAAAGATATGAATATTTAATACAATTCCTATATTCCGATGAGTCCCACCAAAATTTTTTCA
ATTTATCCTTCAGGTTGTAATTTTGCCACTGAAGGACCTGTCCAACATGGGAACCATACAACATGGCCAC
CAAACCCTGACACTATTATTTATGCCTTGGTGTGCTTGCAGACAGGAGACTATCATGGCTGACCCTTTTG
AGTCTATACCCACAGCTGACTGAGACAGATACTTATAGTCAATCATTGGATTGAGACACAGATCACTAAC
AAAGAGTTAGAGAAAGGATCGAAGGAGATGAAGCTTATGGAAAGCCCATAGGAAGAAAAACAGTGTCACC
AAACCTGTAGCACTGAGAGCTACCAAAAACTAATACACCAGCAAAAGAACATTAATGAGCTGGTCTGTTT
CTCCCAGCTCATATGTTTCAGAGGAGAACATTGTTTTTCCTCAGTAAGAGATGTGCCTAATTCTGTAGAG
GGAAAATTGATGCAGGGGAGGGTGAGGAGTGTGCATTGATGAGCACCAGTAACATTTGGGGGAAAACACT
GTCAAGGCATATGCTAGAGGCAATGGGTGAATAACTCCAAGAAAGTGGATCATGGAGACCAAAGTTTGGA
ATTTAAGTAAATGAAATTATTTAATGAAAAATTTCACCCTGGTGTCCTAGCCGCAGGTTGCAATTTGCTT
TAAAGACTTTTGTCAAAACTTAGAATCTAATCTGAAAATTTAGAAGAGAAATAAAAATTTAGAGATATGC
TGAAAGATCCCATGCAGAGAGACTTTTACTCAAGTCTTGGGAAATCGTGGACCCCAGACACAGAGAGACC
ATTTTGGATGTAATAAGTAAAGGCGAGGTTTATTACGGAGACCTATTACAGAGATCTCCGGGCTGACACA
TATCCCACTCTTAAGAGAGAGGTGTTTGCCCCAAGAGGCTGGGAGAAAGAGCATTTAAACGCAGAGGCTG
TGAGCCCAGGGGATGGGGGATGTCAAAGGGGAAGGCACCACAAGTTACAGGATTGTTTTATGGCTCCAGG
AGATAAGGGGATGCCAGAAGGTTTTATGGCCCCCTGGTTCCTGGAACAGAGCTACTAAATCAGGAGAACG
GTTGGGTCTTAGGTCCTCATTATTTTTAAAAGTTTGTCAAAATTGATGAAGCATCTGTATTTGAAACACC
TCTGCTTAGGCTTAGGCCGCCAGTTTCTTGGAGTGCTCTCTGTAGGAAGTAATGGCTGGAAAGCAGAAGT
AGGGGCTTAAATAAACATCAAAGGGGCAGAACAAAGAACAGTTACTCACACCGGGTGATAAGCAAAGTAG
TACTCTTGTATTTTTTTTTCTTTATCTTTATGGCCTGCTACTTCTGAGTTTGTGGCTTTGGGGCTTCCTC
TTTTAATTTTATATTTTTAAACCTTAAATTCGTATAATTTTCCTTTCAATGAGACAAATTGGAAAGTTTG
AAACAAAAAAGTATAGAAGTTAATTTTTTTAAATGGAAACCTATAGGTTTTTTTTTATTTTAATTCAAAT
ACATGTGCCCATAACTTGGGGAAGAAATGATGCTGTTGTTCCAGAAGCCACCTAACTTTTTAATCAATAT
TGACTATAGGAAAATGAAGCTTTCAAAGCTGAGAGAATCTTTGTTTTTACTTGTAAGATATTCTCTAATC
TCTCATGTTAGTCATAAGTTCATTGCTTAGCAGAAGAATTTTTTTATACACTTCCAGGCCTCTCATATGC
CTTCTTCTTACAGAGATTACAGGCATTTGGCAGCAACTCCACCTAGCTTCCCAGAGAACACTTATGTAGT
TGTGGCTGCTGCTTTTTTTCTTCTTTTGTGATTTATATGTGTTATTGTTTGTTCACATTAGGAAGTACAC
CTGTACAGTGTGCAGTTTCAGGCCAGAATCCCTTAGGGATGCTTGGGCAGAAAAATTGAATGTTCAAGAT
TAGTATGAGGTCTTGAATTTGATCCTAAATTCGAATAATAGAACTTCACTTTGGAGAAAAAAGAAGTAAA
TCAGAGAACTTATTCATAGAATTTAGGTTGTCTTTTTATTTGTTTTGCTTTCCTTATAATTTTAAATCAT
GCATATGTTTGGATAGAGACTCATATTTCCATGGATGCATAAGTATTAAGGTGGGAAACGCTTAAGACTC
AGTCCTTACTTTGAATCAAATTTTTCAGCAAGTTTGAAGTCAATTTCTGTTGCTGTGCTAAAACACTAAA
CAAAGCAATTAGGGAATTTTAGGGATCATTTGGCTTCCTACTTATAGCCTGATGTAAGGAAAATTTAGTC
AAGAATTATACAATACCATGGAGGAATAAACATTACTGGCTTGCTCAGCCTCCTTTTCTATACTGCCCAG
GGCTAACGGATTACAGGGAGCATTACCCACATTTGTTTGTTTCCTGCTGCATTGATCATTGATCAAAGAA
ATACCCAAAAATTAAGTACACAGTTCCTCCTCTCAAGTGACTCTAATTTGTATCAAGATGAAAAAATTAA
CCAACACAATATTTTGTGTATGCTTTATCAAATGTACCTGTGTGGACACATGATATGAAATTCACAAAGA
AGAAATAAAAAGGTAGAAATTTAAATTAAATTCAATGAAAAATAAGAACTTGGTGAAAAAAAATCTGAGG
AAGAGACATTTGGTTAGATCTTTAAAAACTCAGATGACAGCAGATGCTGGCGAGGATGCAGAGAAAGAGG
AACATTCCTCCACTCTTGGTGGGATTGAAGACTGGTACAAACATTCTGAAAATCAGTCTGGAGGTTCCTC
ACAAAAATGGACATTGAACTGCCTGAGGATCCAGCTATACTTCTCTTGGGCATATACACAGAAGATGCCC
CCACATATAAAAAAGACACGTGCTCCACTATGTTCATCGCAGCCTTATTTATAATAGCCAGAAGCTGGAA
AGAACCCAGATGCCCTTCAACAGAGGAATGGATACAGAAAATGTGATACATCTACACAATGGAATATTAC
TCAGCTATCAAAAACAATGACTTTATGAAATTCATAGGCAAATGGTTGGAACTGGAAAATATCATCGTGA
GTGAGGTAACCCAATCACAGAAAAACACACATGGTATACACTCATTGATAAGTGGCTATTAGCCCAAATG
CTTGAATTACCCTAGATGCCTAGAACAAATGAAACACAAGACGGATGATCAAAATGTGAATGCTTCACTC
CTTCTTTAAAAGGGGAATAAGAATATCCTTGGCAGGGAATAGAGAGGCAAAGATTAAAACAGAGACAGAA
GGAACACCCATTCAGAGCCTGACCCACATGTGGCCCACACATATACAGCCATCCAATTAGACAAGATAGA
TGAAGCAAAGAAGTGCAGGATGACAGGAGCCGTATTTAGATCTCTCCTTAGAGACACAGCCAGAATACAG
CAAATACAGAGGCGAATGCCAGCAGCAAACCACTGAACTGAGTATAGGACCCCCGTTGAAGGAATCAGAG
AAAGAACTGGAAGAGCTTGTAGGGGCTCAAGACCCCATATGAACAACAATGCCAAGCAACCAGAGCTTCC
AGGGACTAAGCCACTACCTAAAGACTATACATGGACTGACCAAGGACTCTGACGTCATAGGTAACTAGTG
GAAGGGGACGCCCTGGGAACTGCTAAGAGTGAACCCCCAGTGAACTAGATTGTTAGGGGGAGGGTAGCAA
TGGGGGGAGGGTGGGGAGGGGAATCCCCATAAAGAAGGGGAGGGGGAGGGATTAGGGGGATGTTTGCCAG
GAAACCGGGAAAGGGAATATCACTCGAAATGTACATAATAAATACTCAAGTTAAAAAAAAAAGGGTTGGG
GATTTAGCTCAGTGGTAGAGCGCTTGCTTTGAAAGCACAAGGCCCTGGGTTCGGTCCCCAGCTCCGGAAA
AAAAAAAGAGTAGAAAAAGAAAAAAGAAAAGTCACTAGTCCTACAAAAAATGTGCAAATGTTTTGAGAAT
ACTTGCATCCTGTGTGAATGTTCATCAAAAGTTATATTTGCTGACAATATGCTCAATTATTAAGTACAAT
TCCCCAAGAAGTTATTTAACACTGTTTTGGATCAGACTAACAAACTTACTCACAACAAGGATGTGTGACA
GTGGGCAGAAAATGGGGATTACATTTTATAACTGTATTGTAGGAGTTGTGTTAGTCTCCAACTAGAAGTT
TCACTTCTAAAGCCTATAATTGAAGTAGCTAGAAATTATATTACTTGCAACTAGAGAAAAGGTGAAAGGA
ATAAAGATGAATGTATCCTCTTAAAAGTTTTTCCCTCATCCAAGGCACAGGGAAAAGTGCAAAAGCTGAA
TGAAAAGATCTTGAAAATGAAAGGATGAAGAAGTTGGCTGTGAACCCAAATATTCTGAAAGGAGCATACG
TAAAACGAAAAGCTTTGGGAATATGTCTCAAAAAGTACAATCTAATGAAGAATCATTACGCTGTGTATGC
CAGTACGGAAGGTAGTAAGCTCAAAAAATTTTACCTTAAATATCAATTAACAGGGAAGTATGCATATATA
TATATATATGGGAGCATTTGTCCTTGCACAGGAAAGGAACAAAGATTTTTTTTCACGTAGTACTAAGTAA
TGAGTTATCAGAATAAAGATGTATGCAAATTTAGATGATATCTAAAGCTTATATTTCAAAATGTATATGT
ATATAAGATGCATATATGCATTCAGTAATATTGATTGATATAAGAGCCCATGTGCATTGTAGGAGTGCAG
GAGAAGTACAAATGATTAGTTGGAATCAGGAAATATAAAGACAAATGCAATTAAATCAGTTAAAAATAAA
GGAACAAGCAATATTTTGTGAAAAATGACACCGTATATCACCAAATAATGTTGGCAAATAGCAATGGGTT
TGTGTTTGTATTTACTTCTTTGTGTATGTAATATTAAACTGAAAAGTATTGCTGATGTCTTAGTTTCTGT
TGCTGTAACAAAACACCATGGTTAAAAGGTGATGAGACAAACAAGTCTTATTTCCTTCTATCTCTTGGCC
ACATATAATTGAACAATGCCAAGATAAGAACATGGATGCAAGGAATCAACAATAGTCCATCAAATAATTC
TGATTACTGGCTTTATGTCCATCCTACTACAGTCTTTTTCCTTATAACTCCCAGAACAACTTGCTTGGAG
TTGGCATTGCCTATAGGCAGCAGGGTCACTTTATATTAATCCTCAATTAAGAACATACCTTAAACACATA
CCTACAAGTTAAAGCAATGGTAGTTATTCCTCAATTGATATTTCCTGCTCTCAATATGTTTTGGTTTGTG
AGACCTCATTTGCCACCAAAACTTACTAATTGGTAACATTTTACGCAATACTGCCCTGCAGTGTAAATAC
TGTCTGTAGGTCTACTACTTAAACTTTTTTTATGATTAAGGAATACCTTTCTTAAGACAAAGTAAAACAG
AGAAGTTGAGTATCATCTAATACTTTGAAAGTATCAAACATTTGATGAAGCAATTTATATTTTTATTTCT
GAAGAAAATTTAAATCTGGTCGAAGGAAAAGTACATAACACTTTGGGACAAAGATACACCCTAGTAACAC
TGTAATAGAAGCCAAATTAGAGAAAACCTCCACAATTATCATAACCTTTCCCCGCCTGCTGTGGTAGACA
GGGAGGAAGGCGATCCTTACACTGTAGAACACCAACATACTGAATGTTAGGAACTTTACTTCATTGAATC
TGTCAGGAATGTTCCTAGCCAAGAAAGCCACAGTGAAACTCCCCAGACCCAAGGAGACCAAATATCCCAA
GACAAAGTAGAAGGTAATGATTGAGTCTTTTTTGCAAATAATGATGATCTTCCCATGTTCTGATTGTATA
TCTCTGTCAATAAAGAGATGAGATGTCACCAACCTGATACCACAGAGAGCAAGTTGGATTGGGTAATATG
GGAAATGGAAAGTTAGTTGCCCCAGTTATCATCATTCTTCTTACCCTTTTCCCTGGAGTAGTGAGCTTGA
AATCTGTATCCACAGTTATGGTTTCGGCCAACACGGCAGAAATAACCACTGTGAAAAATACTCCAAATGT
GGTCTGCTGCAGGATGCAGGTGGTCTGGTTGGAATGTCCAATGAAGAGCAATGAGCAGAGAAAACAGAAG
GCTAGAGAGATGAGAAGGATGTAGCTGAGAATGCAGTTACTAGTTTTCACAATGGGAATATCCTTGTATT
TCACAAAATTGACTAGGACTAGAATTGTGATGGCTGAGAAGGAAAGGACCATGCTGCCTAGAGCCATGCC
CAGTGTATCTTCATAAGCTAGAAATGACACAGTCATTTGGAGGCACTGTGTCTGCTCTAAGTTGACTTAT
GAATCATCAGGACATCATACACACTGTTCCATATCTTCTGGCAAACAACAATGAACCCTTATAAAGTATC
ATATTTCTGTAGTTAATATTTTTTATTTGAATTCCTCAGAGGATATAAAATAAATAAATTGATGTTGAGC
ATCTATTACGTTTCTTACTGATTTAGGGACCATTACCTTAAGATTGCTTTCTATTCACCTATGCTTTGAG
ATGGAACAAATTATCATCACAGGGAATGGAACAAAAATACTTATTAAACCAAGAAGAATGAAAAATGTGA
TTAATAATATTTATAATCTCAGGTTATTTTTATTCCTCAAACCATAAATTTACTACAGACAGACAAAGGT
AATGTGCAGATATAGTTGTTGATGGCATTTCATGAAAGACACTATGTACTTTGCTTTGAGACTTGTGCAC
TGTGTCTGTACCTATGCATAGCCACCAGAGCATATAATTACTTATGCAAAACCCATTCACATAAGGGAAT
ATTGTCCTTGAAGCAGTATGCCTCATAGATTTGTGCATATCCCTCCTATTGTATAATCTCTTTTTCCCAA
CTACACAGTCCAAGATTATGGATATTGAAGGTTATGATGTGAAGTTATGGGTATTGACATTCACCCTTAT
TTCCTTAAGTAGACTGTGATTAGTGATAAGCACTATCCCATCTGTTGTTGCATTCTTGAAATATCTGCCC
TTGTTCAAACTTGTGGAAGAAATTCTTAATCCTTTAAGCCATATAAGGTATTAAAATATATTTCATTAGA
GAACAACTGTTATCCTGAGCATCTGGTCTTTGTCAGGCACAAAGCTGTGTTATAGAAAAAGATTGTGGAC
TGATAATGTAGTCAAGATTCTTTGTACAAACGATCAAAGAAGAATAAACATCTGCAAAGATTATGGTTAA
AATTATTGTTTTTAAAGGTGTTACACCAGGTTGGGGATTTAGCTCAGTGTTAGAGCGCTTGCCTAGAAAG
AGCAAGGCCCTAGGTTCGGTCCCCAGCTCCAAAAAAAAAAAAAAAAAAAAAAAAAAAAAAAAAAAAAAAA
AAAAAAAAAAAAAAAAAAAAAAAGAGTGCTACACATGTATCTTACCCTAAACATTTTCTACATAATATAA
AATCAGTAGCCACTATATTATGAGAAAAATGAGATTTTTGTAGAAAAAATTACAGTTTATTTCCTTAGGT
GCAAAATATATTGACATTATTCAATCATTATATTCTGAAACCTGGAGGTTTTAGGTATTAAGTTTCCATC
TAGGCCATATCATGTTTCTATTTTTGAAAAAGAAGATGCTTTTATTGAATAATTTTCTCCTTCATGCAAG
AATGTACCTGTATCGTTGGAAACGTTGATTTCTGGGCACTGGACACAAACAAAGCATCAGTCGGCTGTTT
CTTTCTGATAGATTTTCCTGAATCCAGCAGTACATGTCACACTACATATGAAGCAGGTAACCTGAGACCT
GAGGCAATGCACATACATACAAACACACACACACACACACACACACACACACACACACACAAACGTGTAT
GTCAGTGTAGTTATGTATATATAATATATACAATGACCCATAGATTGATAGATATGACATTATTTGTCTT
GGCTATAAATATTCCCCTGATAATTTATTGTCATATATTACTTTCCAGTGCACTGCAATTTACACAATAT
TTACTATATCATGTAATATTATATATGTAGCTTATAGGAATTAAATTTTTTTTCTTCTTAAACTGATTAC
TAGAAATGGAAGGTTTATTTGGCAGCAGTTTCTCTCTCAAGATTTATAAGTAAAAAATAAATTAGAACAG
TGAGTTGTACGAAGAGAAGGTAGGCTACACCAAGAAAGAGTTGTTCAAATGAATAAGAACAAAGTATGTT
ATGTAAGATTCTCATACAATTAATGGACTTTTCCTAAGATTAAAAGAAATCTTGAATCTCCATCAAATTC
CTCTTCCTCAGCTTTTATGAGGGAGCTTCCACACCAACCATCCCACTTTGGCATTACTACTCTAATATTC
CCCTATGCTAGGGCATCCAACTTCCACAAGATCCCTCCCACTGATTACAGAAACAGGAATCTTGTGCAGA
GGAGGGGAAACTGGGAATGGGAATAGCATTTAAAATGTAATAAAATATAATAAACTATAAAAATATATAA
ATTAAAAGTAGCATTTGGATTTCATCACATGGTTATTATTTAAGTGCCTCAGGTTGTACATTTATATATA
TTGGAAAAATAACCATTGTGGCATACCTACCAATTTTCGTCCTGTGGCCCATTCCAAGTCTTCAGATATA
TGAAGTTGTTGACTATGTGTGAAATAAGGAAAATAACTTCTTATTTTTACTTTTAATCCAAGACCTTGTG
GAAAATTCCAAATGACGAAAATGTCATATTCTACACACTTATTTTCCATGTGATTCATGTTTACCAGTTC
TCCAACAGGGTTAGTAAATACCCTGGTCTTCACCAAGGAAGTCACCTAAATAAAATGCATCATTAGATGA
TTACATATGCATATTAACGTAGGCAATGCTATATTGAGAATGTACCATACTTTTAATGGCTTTAGAACAA
GCCATGTGTATGAAACTAATCACATGTAGTAAAATACATTATACTTCCTGAATCATTAAAAATTAATATA
CTTCTTATTGATGTTTGATTTTAAAACATGCTAGAAAAATAATTATCAGAAAACAAGTCACATGGTGTGT
GTGTGTGTTTGTGTATGTATGTTTATGTGTGTGTGTACATGTATGCCAAAATATTATTTAAGAACTGAAG
CCACCTATGTAAGAATTAATTAGAAGTCTAAAAATCTGGAAGATGTGGAAATAAACAAAGGTAGTAGGTA
TTTTATATGCATACTGTATACATATATGAAATAAACATAAACTTAATAAAATGTGTACTCTTAATCATTT
GCGATTTCATAAATAACTATTATTTTAAATAAATAACTATTAATCAAAGCACATGTACTGATTCTTGAGA
AACTATTCTTGAGAAAAATTTTCTATCCTAGTCAATACTTAAGGTTTTTCACTCAGCTCCTATTTTAAAT
TTGATGTCATGTGGCAAACTGTTGAAACACATTTTCACAAATAACTGATATACATAAAAATATATTGTCT
CCTATTAAAAGTTATCACTGTGCATGATATATATTCATGTAAAAGATTCATTTGAGAGTTTTACAGTGTA
CAGATCTTTAGACTGATAGAATAATCTCTAAAATGTATGTGAACTACTCAGGGGCATGAAAGATCTTATT
GATATATCTAATTATAATGAAATACATTAAGCTTTACCTGTTGACAGTCAATGAACTCTCCTTTGGCTTT
TGCCATTTTCTGAGACTCTACTTGTTGTAAAATGAGTTCATGGTAAGTGTTGGCCACAGCATACACAACA
TTTTACAAATTGTAACCATCTTCACTCTGGACAATGTCAAATGTGCGCTGTGCTAAGCAATGTATTGTTG
AAAGTAAAATAATCCATTTTAATATTGGTCTTCGAGATTGCAACCAGCATAGATTGGAAAATGTCTACGG
GATACTTAAAAGTGTTTATTGTTTGCATAAAATTTCTGAATTAAGCAATGTCACTGTGGCAGTGTACAAA
AACAACAGTCCCATAGAAGAAATCAAAGCTGAAATCTTGTATATTTGTGATAACATCCCATTGCGAGGTT
GTGAAACAGATTCTCTGAGGACCTAAGTTATCCCATCTCCTAAAGCAGACTTCTAGAGTAGAGTTCATTT
CACCATAAATGATAACAATTTTTGCTTTAGATGTCATAAGTTGTTGGTCATAAATCTTAACCCTTGCCAT
GTATAGCTGCCTGTTTTCTGGGATCATATTCACAAAAGCTAAACAGACCGCATGCATTTGCATTTCTTCT
CTCAAGTCTGAGGAAACTGAATACCTTGGTAATCATCTGTAATAGCCAGTCCCATCCAAGTCCACTTAAA
ATGAAGCATCAAGGATGTCGTGCAATGGGTCAAACACGTGTCCTTTGATGCCAACTGGTGGACATAGGGA
AATTGGTCATGGTCACTCAGGTTAGGGTTAAATGGTCCAAAGAAGATCTGAAGACTGTTTAAGAGAGGAA
GAAATATCCCCCTGAGGAATATTATTGTTAGGATAATTGGAGTCATGTACAACTAAAGTTACTCACCATT
CATAACTCAGTTTAAGGATAGAATGATTATACTACAAATATTCTATATTTTCCTATTATATTTTAGACTA
TTCTTGACAAGTTTGAGTATTCAGTTTTGCCTGTTAGATCAGTAATTTGAACAACAGATTATTTAATTAT
ATATATATATATATATATATAATTATAGAGAGAGAGAGAGAGAGAGAGAGAGTTGTATAAGTGTGTGTAA
CAGCATACTCAGAAATGCATGGGGTACAAGTTTTCTTGTAGGCACATGTAAAGGTAGTTTAAAAGTTGTT
AATTCTTACAGTGTCTCACATTCTTACCTTTGGAGCTTTGGAATTAATTGCCAGTTGTAAGAATGTTTTC
CATAATGGTCCTGTAAGCTATACATACATGTTGGCACCGATCTACAGATAAAATTAGTAAAATCCAAATC
TTTGCTTGATTGTGAATATACTTAATCAACAATTCCCAATGTATCTTCACACATGCCAAAAATGATGGAA
AATAGCAAAGACATTTTGGGTAAAAATTAAGGGTTATTTGATCTCATCAGTAGCAAAAAACATAACCAGA
AGAAACTCGTATTTTCATGCTGGTATTCTAAAATTAAGTAAAGTGATGATTAAAGAGGTGTTAGAAACAT
AAAATTTCAATTTTAGTTAAGTTTGTACTATGAGAAGTATATTTGTCCCCCTAGATTTTCTCTGTTACAT
TAATAAAAAAATTAAAGTTAATGTCAATATCATACTGTTAATCATTTTAATATGTGACTGAGTATTTGCA
TGACTAGACCAAAAAATATTCTGGTAAAATTGTATGAATCCAGGCAGGGTATTTCCCTATTCAGTGACAA
CTTCAGAATGACAGGAGGGGCTCATTTAAAGAGTATTTATAAACCAAAACATATGTATATTCATTTGTAT
GTTTGCAAAAATAATACGTGGAATCAATTATAGTAGACCTCCCTCCGTTCCGCACATATATTGCAGTATA
TGAATTTATGCACAATTTTAGAGACCAAAATAAGATAACCTTTTTTATAGAGGCCTTTGATGCAAGCTCA
GACAAGAATCATTCACAGACATTGGAGGATAGGCAGTGGTGCAGTCACAATCGTACTTAAGTTTTGCCAA
AAGTGGGAAATGCAAATTCAAGGCAAATAAGAACATATAGTTCACCATATGTTATTCACAAAGAGTTAAC
AGATATTTCATTTTCCAGCTTTGTGAATTTGAACGCAGTGTAGTAACTCACACAGCTAAGCTAAACTGTG
ACAGATTTGAAAGTATTAAAATAGTGATTCATGTTATAATTAATTTTCAGTGGTTCCCAAAGTTACAGGG
AGAAAAGCACAATGGAACCTGACAATTTTTCTCAGAGCTATATATTTCTATTCATGACATTGAAAGTGAA
TAATATTAATGACTTACCTAAAATTAATGTAATTAAGAAGCTTTTTATAAAAATTTTCTTCAATAGGTCC
CTCGAATGTAAAAAGGATAAAAACACAGTCATTTTGCAAATCTCCATGATTTTTTTCACTATTCTATATC
CTCCAAAAGCAATTGGGTACACTCAAACTGCACAAGATGAGAGGAAACTTCAGGAACCAAAAGGCAAAAG
TGAACGCACAAAGCTAGTTCATGTCTGCTAGGAACTAGCCTGGAGCAGCTGTTAAACCTGTTTTTTATGC
ACACATTTACAACTATGTGTATATTTTAATACTTCTGCTGTCTGGAGATTCACTTAATTATATTCAACAG
TTCCTTCCCATTCATCCTATATTCTGCTCCTTGGATACAGAGGGAAAATTCAGGCCTCAAGCTCTACATC
TGAGGTCTGAAAACTTTTGATCAAAACATTTCCAAAAACATGTTTTGAAGATCATGTTCTCCATCAAAAC
TGCCATGATTTCATTCATATCTGTGACACAAATCTTCCAAGGGAAAATCATCTTTTGGACAGCTTGAACC
AGATCATGTGTAAACAGCGATATGTGTGAACCTAATCAATTTCATCAGAACTTCTATAGTAAGACTAGGA
TTGAGAAGTTATAAGTGTTCCATATCTTTTGAGTTGAATCATGGAACATTTTTCTTCCATTTTCTATTGA
AGGGAAGCACAGTCTCACATGCAACATTGAGTCAGGAGTAGAGGATTTTCTCTGTTTATATCCTATTGTA
TCAAATTCATGTTTACAACATCTCCTCAGTCTTCCTATGATTCCTTAAATCTGGAGAAGTTGTAATTATG
TTAAATCCAATAATGCCTGGAATTATACAGATTCAATACCCATGCTGTCTGGTATCTGTTCCAGTGCAGA
CATTTAATGAGTTATATTCCTGATCGATTGCCTGATAGTCAGACCTTGGCAGTCAATGCCGTTTGTTAAA
ACATTTTTCTTGGTTGAGTTTGTTCATACCTCATTAAGATGAATGAGAACAATTGCATATGTTTTATTTG
AAGGAGTGAAACAATTTATGTATCATTTATGAGACAGAATTGTATTGCTAATGTTAATATATACATTAAA
AGATTTTTATTTTTGACTAGTTGGAATTTGTTTTGAAATAGTACTGTCATATTTGATATTGCAACAACAC
AGATGTATGTCTGATATGCTCATATATGCAACTTGTTTACATTACAATGAGTGACACGGCTGGAGCATTG
AATGTGATTTATAATTTTTGAACTACCTTATTCTTATGTCCATAAGAGCCACACTGAATTTTATTCCACT
TGAAATGAAGTGGAAATTTTACTCTATTTTCAGGATAATTTGTACTTCCCTGACTTATAATAAAATAAAA
TCTTGCTGTGAGGTTTATGAACTTTCCTACTTACTATGGATAAGAATTTGTTCTATATTTTGGTTAAATT
ATGTCTTGGACAGTGTTTTTTTCAGTACCTTTGCACACCTAAAAATGGGTAAATACAGTGTGCTAATGCG
AATTTCCATCCTTTCCTATATTCTATGGTAATGCAATGTCAAATGATTTGTGAACACACATGGAGGCTGA
CTCTTTCACTCTGTTGTGACTGCAATTAAAATGCCATCCTGAGCCGTGTGAGTCCTTTGGAAGTTATTTG
GTGCTCATATGCATTGGTCTGAGATCCATACTGTAGTCATTATATCAAACATAGATGTGAAACATGCAGA
TTTTTTAGTAATATCATATTTGCTTGTGTCAAGTTTGAGAGGTGAGGCTCCATATTTGGAACACAAATAG
TACTTCAGAACTCTCTCTTTTTGCCTAAATCATACGTTATAGGCTTGATATGATGAAAAGAATGCACTCA
CAAACTACAGTGTCCCTCTTGATTATTAAGGAAATCTTTGGTTCATTTGTTTTCTTTTAGTTATTCTGTT
GGATGGCCATCTTGATATTTGCACTATAATATTTGATTGGTATATAAAATAAAAATTTGCTTTCATGTTT
AAGAGAGAATATTCCATTGTCTCTTTCTAGTTTGTTATTCCTTTATTTCTTGTGGAATTATATATCTGAT
TCCTTCTTATGTTATGTGGAACATGTGATAGCTTCTATTCAATTTCATTTCATAGAATAATATTACAAGT
ATTGTTAATGTGCTTTCATTACATGTTTGATGTAATTCATTAGAAAGACGTTTTTTTGCTGCTTGTTGCC
CATTAACCATATGCTGATATTTCTTTGTTCATCACTTAAAACTTAGTTGGATACATTACTGATATAAGAG
GTAGTCAAAAATTGAAGAAATTATGAGTATCTGAACTGGATTCTCTCCAGGGATGGAAAGGTTTCTTCTT
CAATGACAAAAATATGAAATAACGAAGATATCATTGATTAGGACCTTTTTCTTCTGGACAAAAAATTAAA
GGCCATGAGCTGTAAGGAAAAGAACAGTGCCCTTCCCAATATCTGGCTATTGGGATAAAGATAAAAATGA
TATAAACTCCTTGACTTACAGGAACCACTAGAAGCAGAGAAATCCAAATGCTTCTGACAGGCTCCGAGCT
CTTGACCCTATCTGTGGAAGATTCAGATTAATTTTATATCTTCAATGTACCTAATCAACTCCTACCAAGG
ACTCATTGAGATTTCTCTGGGTCGACATATTTCTTCCTTTTTATACCAAGACAGAGCGCCATCTTCTTTC
TCCCCATCTCTGAGCTTTTCATCCTCTTCGATATCACTGCCAAATTGATGTTTCCTCTGAACTAGAGGCC
AATTAGTAAACCCTATAAGTACTGAAGAAATATCTGAGAGGCATTTGCAGACACGACAACAGTTGTGACA
TCACTGGAGATGCTAGGGCTCTCCAGGATACAAGAGATTTTTCATGGAGGGACTAATGATGATGTAAATG
AGAACTGCCATGGCCTACCTCTAAACATCTTTCCTTACATTGACCAGTTTCAAGAGTGCCTTTTACAGGT
ATGTCTCCTATGATACAGGGGAAACCTTTATTTACTCCATCTCTCTAAAGCTAGAGTCTTGTCTTTGCTT
CAATAGTGGTTACATGCTCTGAATGGAGAGTTAGTCGGGTTCCTGGCATGGGTAGAAATGATCTAAGATC
TTGGAGTGGAGGAGATTCTTCTGGATAATATTTTTATTCCCAGATCCATTCCTGTGATATACAGTTCAAT
TTTCTAGGGTTTCTCTGCTTTGTAAAGGCCAGTACATTCCCTACAGACCTTTAGGTGAATGGATATTGTA
TTTCACTTTCTTATTGTACATTCCTTGATAGGGGATTATATAAATATTTTTGAATGTGTACTCAAAAATT
CTGTTATCCTGTTCCATTTTCCACAATGATAATGTCAATGAAATGGGCCCAAATATAGAGTGAGTATAAC
AGTGTAAATTCTGTATACCTACTTCAAATGATAAACTCCTATTTCTTATTTTATCCAAAGATTACCAGAT
ATCAATAAAGCAAAGGACCACATGGACTATACATTTCAGATCTCTAGACACATTTGATATCTGTACTACA
ATATATACCTTCCTGTGTTAGCATGGCCAGACTTGAAGGTTTTAGATGTGTTACCATGATTCTTTCTTAA
GGCCAAATATAAGAAACAGGAGGATGTGCAGGAAGAAGAAAGGCCTGAGGAACAGTGAAGCCTCAACGTC
AATACCTTCATAAGTACAGGAGGGAGTATATTTGACATTGTCATTTGTAAATTCTGCATTCTTGACCTAG
TTTAACAGAATCCATGTTAACATTCCACCTCACCTAATAGATGTAAGAAGCACCAAAAGAGTGTGTGTGT
GTGTATATATATATATATATATATATATATATATATATATATATATATAATCTCCACCAAAACAGGATAA
GATTGATGAAGCTAAGAAGTGCATTCTGCCAGGAGCCAGATATAGATATTTCCTGAGACACACAGCTTGA
GCATATTATATATAGAAGTGAATGTGTTCTTGTAAAAATATAAAAACAAAAAAGGACAATTTTCTTTTAC
CCTAATAACTCTGTCATTGATGTTTCTGAAATTCTGTGCTAGATATCTTGGCAAAAACACCTTCCAACTC
CTCGGCTGCACAGTGTTTCATGCCGCCACACTTTCCTATACTCAAATCCACACATAAAAAATCACACAAT
ACAATAATCTTTAATCCAGTTAATTAGATATAATTGCCCTCTTCAACGTACAAAGCTGGGTACCATCCAT
CCCTTAGGATTATTAATAATGACCTGTAAATACACAGAACAGAATCTTAAATTCATGTACCATGGCTTCT
CACTCTGTCATCTTCCTTTCTCTCTTTTTTTCTCTAGTCTCCTCCTCTTCCTTCAAACATCTCTCCTGCC
CATTCTTCCTTCTCCTCAAATGATAACCCTCCTTCTATATTTTTCTTGCCACTCACATATACTTTACAAA
TTCAATGGGGAGATAATTCTGCTGAAGTAACCTGAGTTCTGAGTAGAGGACTATGCTGCTGACCTTGGGG
CAGTGGAATTAGCATCAAAAACAGAAAACTTCAGGGCAAACCATAACATGAAACCTAGTGCATACCAGTG
AACCGAAAACAGACTTCTTGTTGTTAGATTTGGAGAAAAGATTAGAAGAGGTGAAGGTGCTTTCAACCCC
ATAAGAACAACAATGCCAATGAAACAGAGCTTTCTGGTAGTAGACCAATATGCAAAGAATGTACATGAAC
AGACCTATGGCACCAACTGCATATGATGCAGACTGGAAGGACTTGTTGGGAAACAATTGAAGGAGAACCC
TTGGTGCTGCCTAGGTTTGTCTCCCAGTTCAAGGGAATGTTCACGCTCAGTAAGGGGGTTTCTAGGAGAA
GGGTAAGGGGACTGGTAATGGATCTTATAATCAGGAAACTGGGAAAGGAAATAATATTTTGAATGTAAAT
TTAGAAATATCCAATTAAAAAGCAATAAAATTTATTTAAAAATTTAAAAACTGAAAGATATTTAAAAAAA
AGAAAAGAAATCTACCAGCTAATCACATCTATTGACTCAGAATTTTAAGGAGTCACTGTCGGGGAATGGT
AGACAGAGTAATACTAGTGGAAAGACTGATATGATGAAGTTTCATCAAAAGACACTTCTCCCTCCAAGAT
ATCAGTGTCAGAGACAAGCTTCATTATTAGAATCCAATGCATGGAGGAGTTTACTCTGTGCTGAGGACAC
AATACTTGCCTTACCTTTCTCCTTTAGGACCTTTTCCTTCTTGGCAAAGAGATAAAAATTATGAACTCCT
CAGAAAAACTAGAGTGCCTTCCCAAAACCTGATATTTGTGATAAAGAAATGAAATACATAAACTAACTGA
CTTCCAAGAAAAATAACCAGCAGGAAAGACCAGATGCTTCTGAGAGGCTTCCAGCTCCTGATTCCCATAT
GAGGAAAGCTCTTCAGTGAACCTACTCAACCCACTCACAAGACTCAAGGAGCTTTCCCATTGACCACGTA
TTTCTCCCTTTTTTTATACCAAGACAGAAGGCCAGCTTCCTACTTCCAGTGTCTGATCACTTCATCCTCT
GTGTTTTCCCTCCCAAATGGCTGTTTACCCCACATTAGAGGCCAATTAGTAAACCCTAGAGGTATTGAAG
GAATATCTGAGAGGCAGTTGCAATCATGACAACACTTGTGATATCACAGAAGAAGCTTGGGCTCTCCAGG
ATACAAGAGATTTTTCAGGGAGGACTAATGATGATGTCACTGAGAATTGCCATAGCCTACCTGCTAAGCA
TCTTCCCTTACATTGACCAGATTTGAGGGTGCCATTTCCATGAGTATCTCCTGTGATACAGTGGAAACCT
TTACATAATACATCTCTGTAAAGGTAGAGACTTCTCTTTGCTTCATTAGTGGGTTCATGCTCTAAATGGA
CAAAGTTAGTCAGGTGCTTAGCATGGCTAGAAAAGGTTTAGGAACATAGAAAGGAGGAGATTCTTCCTGA
TAATATTTTATTCCCAGGTTCATTCCTGTGACTTACAGTTCAATATCCCAGGTTTTCTCTATTTCCAAAG
TCCAGTATTTTTCCTACAGACCTTAATTGAATAAATATTGTATTTCACTTTCTCATTGTACATTCCTTGA
TAAGAGATTTTATTAATATTCCTGTATGTGTACTCAAAAATTCTATTTCCAATTTCATTTTCACCAAAGC
AAAGGACAAAATGACTATAGAATTCACTTCTCTAGTATTTTTGGTATCAGTACTTCACTATCTAACTTTC
TGTGTCCCCATTGCTAGACTTGAGGGTCGGATGTTTTACCATGATTGTCTCTGAAGGCCAAACATAAGAT
ACTGGAAGATGGGTAGAAAGAATAATGCCTTGAGGACCAGTATAACCTCAACTTCAATAGGTTCATAAGA
CAAGAGGGATTCTATTTGGCATTATAATTTCTGAATTGTACATTGTTGAATTAGTTGCACAGAATCCATG
TTACCATTCCACCTAACCACATAGCTGTAGGAGCCATCAAAAGTATATATCTGCCTCCAAAACTAGGTAA
GATTGATGTAGGTAAAAAGTAAATTCTGCAAGCAACCAGATATAGATATTTCCTGAGAGACGCAGGTAGA
TCATGTCAACTACAGGAGTGAATGCTAGTGGCAAACCAGTGAACTGAAACAGACATCTTGTTGGCAGTTT
TGAGAAAGGATTACAAGAGCTGAAGGAGCTTTCCGTCCCATAAGAACAACAATATCAATGAACAAGAGAC
TTCTAGTACTAGACCAATATTTAATGAACGTACACAGACAGATCTATGGCTTAAACTACATGTGGCAGAG
GATGGCCTTTTCATCACAAAGAAGCAGATGCTATTGATCCTCTCTAGGTTTGTCTCCCAGTTCAAGGAAA
TGTGAAGGTGCAGTCATGGGTGTTAGAGAAGAAGGGGAATGATACGCGAAGGAATCTTATGGGCAGTAAT
ATGGGAAACAAAATAACATTAAATGTAAATATAGAAACATCAAGTTTAAAAAAGCAGTAAAAATTGCTAA
AATATAAAAAAATGAAAGAAATAAAAGAAGGGAAAACTAACAGCTAATCATACCTATTTTTTATTTTTGG
TTCTTTTTTTCGGACCTGGGGACCGAACCAAGGGCCTTGCGCTTTGTAGGTCAGCGCTCTACCACTGAGC
TAAATCCCCAGCCCCTAATCATACCTATTGACTCAGAGAAGTAAAGTGGTAGTCAGTGGAAATATTAGTG
GAAAGACTGAGATGATGAAGTCTCAACTAATAGCACTGCTGCTTCCCAGACTGCACTATAGATATCCAAA
ACATGGAAGAGTTTACTCAGAGCTAGGAACACTATACCCATTTCTCCCTTTTTCCTCAGGACCTTTTTCT
TCTTGTGAAAATGAGTAAAGGCCATGAGCTCTCAGGAAAACAACTGTGCCCTTCCCAACACTTGGTTTTT
GAGTAAAGAAATTAATGATATAAACTGTATGATTTCCAGGAACCATAAGATCAGGGAAGTCCAGATGATT
CTGAGAGGCTCCCAGCTACTGATTCCCATAGGTGGGAGGCTCAAATCAAGGCTATCTCTTTAGCAATCCC
ACTAAATCCCTACTAAGTACTCACTGAGCTGTACCAAGGACCATGTATTTCTTCCTTTTTTTTTACCAAG
ATAGAAGGCCAGCTTCCTTCTTTCTCCCCATATCTGAACTTTCATCCTCTCTGTTCTTCCCAGATGACTG
TTTACTTTGAATTAGAGGCCAGTTAGTAAACCCTAGAGGTCCTGAAGGAATATCCAAAAGGCAGTGTCTG
TCACGACAACACTTGTTACATCACAGAAGAAGATAGGGATCTCCAGGTTACAAGAGATTTTGCAGGGAGG
TCCTAATGATGATGTCACTGAGAACTGCCATGGCCTACCACTAAACAGCTTTCCTTACATTGACCATGTT
CGAGAGTGCCCTTTCCAGGAGTGTCTCCTGTGACACAGGGGAAACCTTTATGTACTCCATCTCTCTAAAG
CTAGAGACTTCTTTTTCCTTCATTAGTGGTTTTGTCCTCTGAATGGAGAAAGTTAGTCAGGCACTTGGCA
TGGGTAGAAAAGATCTAGGAACATTAGGTGGAGCAGTTTATTCCAGATAATAATTCTATTCCCAGGTCCA
ATCCTGTGACATACACTTCAATTTCCTAGATTTTCTCTGTTTCCCAAAGGACAGTATTTTCCCTCCAGAC
CTTTAATTGTTTGAATATTGTATTTTATTTTCGTATTGTACTTTCCTTTATAGGAGACTATATACATATA
TATTCCTGAATGTGTACTCAAAAATTCTGTTTGCAATTCCATTTTTTTGCAATGAATTAGCAACAACGCA
TGCCCAGTCTATAGTGTGAATATAACAGTGTAAATATTGTGAACCTAATTTAAACGTTAAACTCCTAAAT
CCTTATTTGACCCAAAAATATGAGACATCAGTAAAACAAAAGACATCATGGACTATAAAATGCGGATCTC
TAGTCTAATAATATATCAATTCTGTAATATCTACCTTCCTGTGTCCCAGGGCCAGATTTAAGGGTTTGGA
GTTTTTATCACTATTCTTTCTTCAGGCCAAACACAAGACTCAGAAGGATGGGCAGGAAGAGGAAAGGCTT
GATGTGCAGAGAAACCTCAACTTCAATAGGTTCATAATAACAGGAGGGAGTCTGATTGGCATTGGTGTTT
GATGATTCTACATTTTTGACCTAGTTGCACAGAATCCATCCTAAAATTCCACCTAACCAAATAGCTGAAG
GAGCCACCAAATATATATGTGTGTGTGTGTGTGTGTGTGTGTGTGTGTGTGTGTGTGTGTATGTGTGTGT
ATGTATGTAGATGTAGATGTAGATATATAGATGAAGATATATAGATATAGATATAAAGATATATATAGAT
ATAGATAAAGATAGATAAAGATACATAAAGATATAGATATAGATAGAGACAGAGATAGAGATAGATGATA
GATAGAAAGATAGATAGATAGATAGATAGATAGATAGATAGATAGATAGATATAGATAGATCTGCCACAA
AACTACATAAGAGTGATGATGCTAAGAAGTGCAGCATTCCAGGAAATGGATATAGATCTTTCCTGAGAGG
TAGAGCATGCCAATTACAGAATCGAAAGTTTTTTGCAAACCAGTGGAATGCAAAGTAACCACTTGTTAGT
AAATTTGGAGAAAGGATTACCAGGACTGAATGGGCTTTCAAGCCCATAAGAACTACAATGCCAACAACAC
AAGCTTTTTGGTACTAAACCAATATTCAAAGTCTGTACATGGACAGAACTATGGCTCCAACTGCATATGT
AGCAGATAATGGCCTTGTTGGACATCAATGTGAGGAGAAGCCATTAGGCCTACCAAAGCTGGAACACCCA
GTGTAGGGGAATGTCCGGGGGTGCTGGGAAAGGCAGTGGTTGGTCAGGGGGAACACCTTTATAGAAGAAC
TGGTGGGGAAAGGGAATAGGAGTCGTATGACTGGAAAACTGGGAAAATGAATAATATTTGGAATTAAACA
AAAATATCTAATTTTATAAAAGGAAAAATAAAAGTTTAACAAGCTGAACAGACAAAGTGAGGAATCTCAA
TCTCACATGAGAGGGAAGAATTAGGGACCTGGGTGAGAAAGGAGACAGTAAGGGACAAAGGGGAACATGG
TCAGGTATCGGTGTGGAGAAGGACTGAAGCCCTGAGTGCCAGCAGAATGAATGGAAACAGGCAACCTCAG
AAGCTAAAAGGTTGGAGGTGGAGGGTGGCTCTAGAATATTCCAGAGACCTGAGAGGTAAGATACTATCAG
GATCAGTGAAATGTCGAGGAGTGGGTAGAGGGAACTTGTAAAGACTACCTCCATGAGGAAGACAGAGCAT
CTAGTGAGGGATAAGGTTGCCATCCACAAATCAAAATTCTGACCCATATTTATTCCTGTCTGAAAGGACT
TCAGGGACAAAACCAGAGAAGAGCCTGAGTTAAAGGAATTCCAGTGACCCGCCATATCTGGGAACCAGAT
TAAGTAGAGATCCCCAAGGCCTGACACTTTTACTCATGCTTTGTCATGTTCACAAAATGGACCTGACATG
ACTGCCTTCTGAAAGACCCAACAAGCAGCTGAAAAAGTCAGATGCAGACAATTACACTCATCCAATGAAC
AGAAGCTGCTAACACCTGTGGTTGTACTAGGGAAAAGTTGGAGGAAACGGAGAAGGGGAGCAACCCTGTA
GGAAGACCAGCAGTGTTAACTAACCTGGACCCCAGAGTTTTTTTTCAGACACTGAGCCATCAATGTGGCA
TAATGCACCAGGTAATATGAGGCCTGTAAGACTGGAGTGCTGGTTTTGGACACAACAAGAGAAGATGCAC
TTATCCCTCAAGAGACTTGAGTCCCAGGGAGTGGAGAGGTCTGGTAGCCTGGGGGTGGTGTGGGAGACAG
CTTAATTCAGATGGGTATGAGGGGAGTAGGTATGGGATGTAGAAGAGTCAGAGTACGGGCTTGGAGAGGG
ATGAAATCTGTATTGTAAAATTCTACTAAATAAAATTTTAAAAAAGAAATGTAAACTAAAATAAACACTT
TCTTCCCCAACTTTCTTTTTTTCCATTTTGGTCATGATATTTCATAACAGCAATAGAAACTCTGGCTAAG
ACAAGGTATTATGGGCAAAAGTGTGCAAAGGTTAATTAGAGAAGGATGACATCTCTGTGGAGTCAAGTTA
CTTTATCTGATTCAAACTTCCTTATTCAGAGATAGAAACCAACAGTGAATTTCTAAGACAAAGTTTATTT
TCATGCAATACTGAACAATTTTTAACACAACTATTATGGATCTGTGATATCCAAAAAGAAATCAAGAGAC
TGGGTATACTAAAAGGAGAGAATCTTGTTTAAACTTTCTTAGAAGAAATGAAATTCATATCTATTAGATT
ACCATACAGGGGTTGATGCTTCTGATTGTGACCTGTACCCAACACAATCCATATTCTCTTTTATTCCTTC
CAAATGAATAATAGATTAATTAATAAGACTCTATATCTAGAGAGAAATTTTGAATTTAATGTGAACTTAA
CTCTGAAGATATTACGGTAAGTATGGGAGTAGTTTGTATACTGCGGTTAATCTAAAAATAAATTGTGAAA
GAATGTCAATTGGAGGGTTTAGGGATTTAGCTCAGTGGTAAAGCATTTGACTATCATGCACAAGACCCTG
GGTTCTGTCCCAGCTCCAAAAAAAGAAAAAAAATATCAATTTGCATTTCTTGGAAATGTTGTTGTAGCTG
CCAGATATTGTTTTACTTTAAAGGGATTGTACCGTAGCAGTGCTTTCATTTATTTAAATCATGGTCTCTT
CTTTATCTACTGATGGAAATGACAATATTTGGATTAATTCTGAAACACAGTGGATAAAATTCCACTTACC
AAAGGAAATTATTCTTGAAGAACTGCGGCAATTATCTTTCTCACTACTGATGACCTTTCTTCATGTACAT
TGGCATTCACTTTTGGAAAAAGAAAGCAAAATTCATTTTTGAATGTCTCAAGTTTGCAAAAGTACTTTAG
AAAAAAGTCATTCTACTCTTATTGAAGGAGATATTTATCTAATGGTATATAATTTTAAACAGAATTTAAA
AGGATAGCTTTTGGGTTCTTTTTAAGCTGTCTTACAAGAAATAAAATGCATTTTGATTATTTTGGTTTTT
ACAGCATCATGAGTACTAATGTATAGTAATAATCCTGTGACACAGAATATTGCATATACCATAGCTTTCC
CATCAAATTACTTTTGTTATTTTTGTTTTTGCTTTCCCTTGCAATTCAGAATAAATATGTCATATTTTCT
GGCATTTTAGCAATCGAGTATTCTCATTTTTTGAAATAACATGCTTTTGCATTTTTAACTCAAAATATTT
GCAAATAAATTTTGGAAAAATATATGTTCTACTATGTTTCCTTTATGCCTGTACTAAATATTAAAATATA
TCCTGTAAGCATTAGCTATTGTTGCAACTCCATTCATCATGTCACATCAGATTTATTCTGGCTCTACATA
TTTGAAAATTCAACGGCACAAAAATGGTTGTTGCTATCATAGAGCAGACAAAAACTTGTCATCTGAAAGG
TTGTCATACAATTAGTTAATTAGAGAAAAAGCGGTGAGTCAGGTAGAAGATTAATGCATACTACATGGGG
AACAGTTCTGACCAAAAAAAAAAACTTCACACGTGTGATCTTTAAATTTTAAATAAAATATATTGTATTG
CAACATGAACCCATTCTAAAATGATCATCCTTATGTCCTATTAGAACATCTAGAATATTTATAATATTCT
TTTTAATATATATTTTATAGTGAGTGTTTTCTCAGAGGCACTTGTCTAATTACATTCTTATTTGTTTTGG
GATTAGATGATGGAGAGTCGGTATTCTGTCCAAGAGAGTAAGACTTTAGATGCTGTGTTCCAGAACTATA
AGACAGAACCCTTAAAATTTTTTAAATGAATTCATCTTCTAATATTGTTCTAAGGGTGAAAGTCATATTC
ACAGACATTACTGCTTCATGTAAGGCATTATATTCTTAGAATTTCATTCGATCAATTAATATTAATTAAT
TAATCAATTAATTTTATATTTTCGCAGTGTAAATTAATGTATGTTATTGAAAATACATTGGCAATATCTG
TATCCCAACACTGACCCAGTACATTCTATTGCTGCCTTATCCCATGAAAACCGTTCTGATATTGATTTAA
GCTATGCTGGATGATACGTCAATGATGCTTTAACCAATGAAATCATCAGATGTCTATTTATCTTTCCAAT
TATTCTGTATGTTACTACAAGAAAATGGAACTATTATTTCACTTGCTTTTCTTTAAAAACACTTTCTTAA
TGAAACACTATAGTCTGCTGACCCTTGCCTTTCATACATAAGAAAATTGCATGAATCTTTTACCTTATAC
CAGCATCTAGAAGCTCTTTCATTCCTTTGAGGTAAGCCTCCTGTTCCTTTCTCACTCATTTCCTTCTTTA
TAATGGGATATTTTACGTATTTACATTTCAAATGTTATAACCTTTCCTGACTCCCCTGTCTCCCATCCAC
TCTCCCCTTGCCTCTGTGAGTTTGCTACCAATAACTCCTGCCCACTCACACCTCAACACTCTGGCATTCC
CCTACACTAGGGAAAACAGACTTCATAGGACCAAGGTATTTCCTCCTATTGATGGTGGACAATGCCATCC
TCTTCTATATATGGGGCTGAAGTCATGGATGCCTCCATGTGTACTCTTTGATTGGTATTTAGTCCCTCAC
TTCCTTCTCCATTCATTGGACAACAGCTTATTATGATTCACTGCTCTCAGTACTATCCTACAGCAGAAAA
AAAATGGTCAGTGAGCCTGGACCTCAGGAACCCGAATGTTCACACAAATGCATTTGTTTTTGTTACTTTG
GTTTAGTTCGGTAACAAAATATATGCAGCACAAAACTTACCACTTTACCGTTTTTGGTATAGTGCTCAGC
ATCTCTGCTGTGTGTCTCTCACTACCTCTCTTATCCAGATCTCTTTGAATTTATGAAGGTAAGATGCCAT
CCATTTTACACATAGTAACCATCTTCCTTCTCTCTCCCCCCAGACCCCAAACCTCGTGCTTCTTACCAGT
GTTGATAAAAACTTTATATTCACTGATATATACAGAACCAGAAAATACCTGTCTTTTTGGAGTTAACTTG
GCATCGTCAGGATCCTTCCATGCAGCATACATCAAATGCCTGAGTGATATTACACTCAAAGGACAGACCA
CACATGATACATTTTCAAACTAAAACTTTATTTTTTCCAAATATCAATGATTGATGATGACTCTTAAAAG
CTTTTACATCCTTTGTAGCCCTCCTCCAATCCAAGGTAAAAAAAAAGGTTGGGGGCATTGGGGGTAGTGG
TTGTGGATCTGTTTAAAAAGTTTCATTGGAGCAACTCCCATCTGTGTTGCTGGAAAGCAGAATTTCATTG
CACAGGTTGGCAGAGGCAGCTTCTTCCATTAGCAAACATTTCATGAATACACTAGTAGTTCAGTTCTGTA
GAGTTGTCATAACAAACAGGAAACAGCAGCAGTGGCACAACCTAGTAGAACAGCCAGGCTTCTGTAAGTA
GCAAAGAAAGGGAGAAGTTATATGCTTTGTCCATATCATGGAATTGAAATCAGCAGGGACTCAAGATCCA
CTAACATTGTGGGTGCTGCTTTGTTTACCACAGTCTGTGTAGCCAACTTTCCCTTGGAACAATATAATAT
GTTTGAAACATTTGCTGCTGCTACAAATACATTACTGTTGCTGAGTAATCCTGTACATCATTTTCTCCTC
AGAGGGATAGAGACTATCCCAATCCTTTAAAGCTATTGCAGCTAATGTTGAAATGTGTAATCCAGTATGT
GATCAGTTCAGAAAATTCAAGACAGAGTAGATGCTTTGACCATGTTTCCCATATAACAAGTTTAAAAACA
CAACCTATGAGCAGTAATGGTACTGCAAACCTTTAACAACCACCTCAATAGCAGTTACTTATACTTACTC
TTGTATAAAAAATATAGAGTTAGGTAACAAAAGGTGATAACAAGTTGTTTTTGAATGTGCTAGCCTGACA
GTGATATTGGTCAAGATGATAATTATCAAAATCACTGTTTCAAGAAAGTTTATAAAATATTGTGTGTAAG
ACATGGAGCTCATCTGCTAATATACTATTCTGTTTGGCCAAAAGCACATGCCATCTAGGTGTAAGGTAAA
TCCGGTTTATATTGTAGAAACTCAAACTAAATATAAATGTTTATTTTCAAGTATCTACCAGCAGAGTCAC
AAACTGACAGTTTTATTTCAATTTTCATCTATAAAATTCCATCTGTTCCAAACAATTATCACACAGTTGT
TGGGAATTGGTGGAAGAGGTTTTTTTTTTTTTTTTTCTAGTTCTGTGTTAAATGTAAAGTTATGAAAGGT
AATAAGTGAGTGGAAAAACAATTTGTAATTGTATCTTATTAATATATTTCCCTTTGCTTTTATTTTGGTT
ATATTTTACTATGAAAATTATTGACCTTTTTGACTCAAGAGAGCAAGCATAATACATTTTTTTTTAATTT
TTTTTTCCCGGAGCTAGGGACTGAACCCAGGGCCTTGCACTTCCTAGGCAAGCGCTCTACCACTGAGCTA
AATCCCAAATCCCAAGTAAATCCTTTTTTTTTTTTTTTGGTTCTTTTTTTTGGAGCTGGGGACCGAACAC
AGGGCCTTGCACTTCCTAGGTAAGTGCTCTACCACTGAGCTAAATCCCCAGCCCCGCATAATACATTTTT
AAAAATGATTTTGAGCAATATATTATGTGAACTTGATTTTAACTCCAGTACTCCTGATTTTCAAGGGGAC
TTTTTCACACTTTTGTTTCTTGTATTTAAAAAATTAAGTGTACTGATACCTAAATCGAGTTTCAGAGGAG
CAAAATGATAGAATGTGAAGAAAATAGTTACTGTAGATTATACTATTAATAAATAATGATATTTGATTAT
ATCTTCACTAGATGGTGAAGCCCTTGAAGGAAAGCAGAAACAATATTTTTTTTATAAACCTATTTTCTAG
ATATGTACTGGAAACATACTAAGTAACCACTTATTTTTGGAGTAAGAGTATGAATGAGTTAGAGTAGTAC
TTATAAGCTCCAAGTACCAAAAGTCAGATTTGTAGAACCATAATCATGTTAAAAAAGCAGAAATGAATAA
TCAAACAGAGCCATTTGACAATAACATCATTTTTCTCTTATTTGGCTAAACCATATACATTATGCCTACG
CAATTTTTTTCAAAAGCAAGGTTTTTGGTTTGTAAAAAAAGTATGTATGTTTATATTTATATGTTTATAT
ATTTGTATGTGTACATAAGGACATATTTATATATATTTGTATATGTGTATATATGTCTATTTGTGTATGT
GTATGTAAGGACAGATGTATATATGTTTATACATGTGTATATGTATATATGTGTATGTGGATACATCTAT
ATATATATGTATATATATTTGTTTGTATGTGTATATTTGTTTATATATATTTATGTAACATAAAAATGCA
CTCTACTTTCTAATTTTATGTAACTTTTCTCATATATACATTAGTACACAAGAATTTTAAATGATGTTTC
ATAAATTTTGATTCATCTTAAAGTTTCAGTTAAGAAAATAGATTCAAGGTGTGTAATTAATTTTTATACT
ATCAATTTCTTCATCTATTTCATAAAACACAAAGATTTAGTTTGCTAATGTGACTGTTATTTTGTTTTAG
CAACAGACACATCTAATTAGTTTTTCCAGCATGTGATATAATTTCAGGATACTAAAGGACCTATGTGAGG
TAGAAAATATAACAAATGGATTGCTATATGTGATGTCTATATAGTGATAGATACATACATACATACAAAC
ATGCATACATACATAGTTACATATATGAAAGATGTATGAACAGTTGATAAGTAGACAAATGTCACATACT
CAGAATCTCAATCATGAAATAATTAGTATTAAAACGTGAAAATATCTTCTTATATAAAGCAAAATTTTAA
ATGTGAATTATGTTCATATCTTAATACCTGAAGGAAGATTTATCAGCCATAATCTTTAAAATAAAATGTC
TATTTGACACTTCCCCTCAGGTAATTAACAGAGATGAAATACTTAGGTTCCTTTACATTAATCTGCCAAA
ATCTCCCATCATCTTGTCTTTGTTACTTAAATGCAAAACACCATACTTTGACTCCAAGTTCAAATCTTTA
GTTACTTTCCACCCAGTTCTGCATTCTACCTCAATTCCTATCACTATATTTATGTCTCTAAGAAATCCTC
ATGTGCTCTCATGAAAATTAATCACGATGAATCATTTTTTTCTTTACTAACATTGTTCTCATACCAGTAA
CTATTATTTCTCTGTCAAAAATGTGATCACTATCCCCTTCTCTCTTTTCAGTACCATTTTCAACATCAAC
CATTTTATTGTTGCTCTTTACTTGAGAAAATAAAATGTTCTATTTTTCCCCAAATAAATTATGTACCAAG
AGTTTGTCCCATTGAAACTTTACACAAGAAAAACAAAGTTTTTACAAATGCTAGTTAAACTCAGACCTAA
AACTGAAAGCTGTCTATGTGACAGGAAGCATAGGAAGAACACTTCTGGAAGAGAAAGCAGAGCTTGTAGA
AGACCTCATGTAGGGAAGTTCTTCATGCAATTGTTAAAAAAAAAAAAGTGAAAAAGACCTGAACTTTCAT
ATTGAGTGAAAGATGTTGAAGAATATTTCCAAGTGTTTCTGAGTGGTTTACATAATCAGGTTTATTTACA
AATCCATGGTAAATACTAGAAAAATGGCATCAAATTGTAATAGGGCAGAAAAGGAAATAAAGTTTAAAGT
TGGTACAGGTTTCAATACGGATGTTTTTAATTTGAACATGCTGAAGGTTAGTGAATGATTTAATGTGATG
GATGACTCATATATACTAACAATATTGCATGACCCTATAGTGAAATTACACACAGTGAGAACACTAACAA
AACCTGTGACAAAAATCTCTCAGGTATGGCTATATTCTTTAATATTTCTTTTTGACAACATTCATTTAAT
TAAATAAAATTCAATAAGGAACCGTAGATAACCCTTTACATCTCTGACTTGTCCAATCTCTAAACAGGAA
TATAGTGGAAGAAACTTCATAAAGCATTTGCCCAATCCACGTATTATTAATTTAAAGTAATAAGCATAGC
AGTGTATCATATATGTGGGCATTCGTTACCAATTTTCTCCTAAGAAGGACATCCATTAAAAGCAATCTAA
CATAACTTTGTTTCCTTTAAATATTAAAAATCTTAAATTTTGAGATTGCTTATCATTTTCACAGCATGGG
ACACCATATGTAAGTACTTCGTTTTTACATATCAATATCAGTCACTCTACCTTTCTTTTTTATGTATTTT
GATAAATACAAAGCTTAACAAATAGGAGACTATACGCTTTTCAGCAATCCTTACATTTCTACCATGGTCC
ACTACAAACGAGCCATATTACAATCAATTAAATTAATATTTTATGTAAATGATAATGGCATGCAAATGCA
GATTTTTATATTTCATACATTAAAAAAATCAATGATCCAATAAATAAATAAATAGGTACAGATTTTACTT
TTATAGGAAGACAATAGGTTAATAATACCTTATAATAACCACCATAATTCATATTGAGTCAGTGCTAGAA
TATGTGTAATAATGTTTGTAAACAGAAAAAGTAACTTTTCTGTATCTTTTAACAGCAATTGGACATAATC
AATTAAGAAGTGATAGATAAATGTATAAATAATTCAAAAACTTTTTAAAATTATTATGAAGATGTTTGTA
GAACATCTGAGTTCAGTTCTCAGGCTCCATATAACTAGCTAATATAGTGCTGAACACTTGTATTCCATGA
GTGTACACAATATAAATCTCCATAGGAAATAAATGTTTTAAAATCTAAAAACATATATTTAAGAGTAAGA
TTTTTGATGTTTAAGATTACACTTTTTTTCCATTTTTATTAAATTGGGTATTTACTATTTACATTTCAAA
TTTTATTCCTTTTCTGTAGTTCCAGGCTTTCAGCCTGAACCTCTCCCCCTCCTCTACTATAATTTGGTTG
TCCTCTCCAAATCCATTCCCTTCCTTAAAGCACCCCTCTGTACTTTCCCCTACATGAAGCGTCCAACTTT
AATAGGACTAAGGGCTTCACAATGGTGCCCCAACAAGGCTATTCACTGCTACATATGGAGTTGGAGCCCA
GAGTCAGATCATGTGTAGTCTTTGGGTTGTAATATAGTACCTGAGAGATCTGGTTGGCTGGCAGGTTTTT
CTTTGAGGCTGCAAGTCCCTTAGCTCCTTCAGTCCTTCCTTTAATTCCTTCAAAGGGAGTCCTATGCTTA
ATTCAGTGATTTGCTGCTGGCATTTGTCTCTGTGCTTCACATGCTCTGACTGTGTCTCTCAGGAGGGATC
AATATACAGTTCCTGCCAGCATGCACTTCCTTCTTTGCTTCATCAATCTTATCAAGTTTTGGTATATATA
TGGACACATGTCCAGCAGAATCTTAATGGCCATTCATTCAGTCTCCTAAAAACAATGCCTCCCTACACCT
ATTATGGATATTTTAGTTACCCTCTAAAGGAAGGAGTGAATCATCTGCATTTTGGCACTCTTTCTTGAGA
TTCATGTGGTCTATGTGTTGTATGTTACGTATTTTGAGCATTTGGGCTAATATCGACCTTTCAGTGAGTG
CATGCTTTGTGTGTATTACTGTGATTGAGAAACATAACTCAGGATGATATTTTCTAGGTCCATCCATTTG
ACTATGAATTTCATGCACTCGTTGTTATTAGTAGCTGAGTAGTAGTCCGTTGTGTTAATATATGTCATAT
TCTGTATCTATTCCTCTGGTTAAGGGCATCTGGGTTCTTTCCAGATTCTAAATATTATGAATAAGGCTGA
TAAGAACATAGTGTAACATGTGTGTTTGTTGATGTTGGAGCATCTTTTGGTTATATGTCCAGGGGAGGTA
TAGCTGGGTCCTCAGGCAGTGCAATGTACAATTTTTGAGAAAACTCAGGACAGTATTTCAGAGAGGTTGT
ACCAGTTTGCAATCCCAAAAACAATGGAGGAGTGTTCCTCTTTCTCCACATCCTCTCCAGCATCTGCTAT
CACCTGAGTATTTGATCGTCGTTATTCTGACTGATGTGAGGTGGAAGCTCAGGGTTGTTTTGATTTGCAT
TTCCCTTATGACTAAGTAGGTTATACATAACACAAATCGTTCAAGTAATGATGTTACCCTAACTGGTGAT
CTAGATAGAGCTGGGTGCCAATTGAACCATTTCTATCTTTTCTTCTAAGTTCAAGTCCACGGATATCAAG
GAAATCCACACACAATCAGATATGCAGAAGTCAATAGAAGGTACAGTGTCAGAAAGTGCCTAGAATACAT
TTGCACGGGAGAAAATTTTCCGAACAGAACACCAAAGGTTCAGACTCTAAGAGCAATAGTCAATATACAA
AATCCCATCATTCTGAAAACTTTCTTTAAGCCAAGTACACTGCCAATAGGAAAACAGCAACCTACACATT
TGGAAAAAAGTTTTACTAAACCTACATCTGAGAGTATGCCAAAATAATAAATATAGGAAGATCTCAGAAA
GATAAACTGCCAGATAACCAGGCAACCAGACTTTTAAACTGGATAAGAGAGCTAACCAAGAATTCTCAAC
TGAGGTATCTCAATAGGTGAAAAACATATAGAGACATGTTCAACATCCTTAGTTCACAAAAAGGCAAATC
AAAATGAACATAAGAGTCTTTGTTAAACCAATCAGAATGGCTAAGACAAAAAACTGATGCAGTACCAAGT
GGTCTAGGATGTAGAGAAAGTGGAACACTCCTTCACTGCATGTGGAATTAGTAGCTGGATAGCCACTTTG
GATAACATTGTGGAGGTTCAGAGAAAATTCCAAATAGCTTTACTTGAAAACCCAGCTTTACCACTCACTT
CAACACATATACCCAAACTTGATCCACACATAATAAGGACATGTGTTTGAAGGTATTCACAGCATCCTTA
CTTATAATAGTCGAATGCTGGAAACAATCATGATATACCTCATCTCCACTCAGGAATAAATACAGAAAGT
GTGCTATATTTAAACAGTGCAACATTACTCAGGTATTAAATATGAGGAAACCAAGAACTTTGTAGACAAA
TGATGGAACTGGAAAATAGTGAAGTAACAGAGATCGAAAAGGACAGAACATGGGATGCACTTAGTGAAAA
GTAGATGTTACCCTGCTAACAAAATACCCACTATACAAATCTTTTATAACATGAAGGCCAAATAGCGGAC
ACCTGCAACCCACTTAGAAGGGAGAAAAAAATCATGGAAGGCAGAGGGGTGGAAGAACTTAGCTAGAGCT
AGAAAATGATGGAAAACGTGGTGAGAGTTGCAACAATTAAAAGAGACAAAGGAGAAATTCAGAGGAAATG
TGAAGTAAATAACAATAAGCATCAGTCGTGGGTGGTGAACTTGGGTATCCCCAGGAAAATCCCAGATGTC
AGGGATGCAAGTGTCTCCCAGAAACTTACTGTCATGGTAATAGTTTAAAAACCGAGCAGCAAAAAGTTAG
AACAACTGGAGACTGCCTCGTGTAGCTAGACATGCCCCCCAGTGAAGGGATGGTGCTGCCCACACAGCTC
ACAAATTTTTACCTATAAATCTCCAATCTAAAAAATTGTAAATACAAAAATGGAGCAGAGACTGAAGGAA
AGTCTCTTCCGAAACCACCCCACCAGAAGAACAGTTTCATCCACAGACGCTAAATCCTGACACTGTTCCT
TATGTCAATATTCGCTTGCAGATAAGATGCTAATATGGCCTCTGAGAGGCTCTGACATCACCTGACTGTG
ACAGATGCAGAAACACCTAAGCATTTGACAGCATCTGACAGCCACAAAAGAAGAGTTAGGGGAATGCCTT
AAAGATCTGGAGGGGATTGGAACCCAATATGAAGAACAACAGGATCAATTAAGTTTACCCCTCAGAAGTT
CAGGAAAGTTTCCACCTCATAGAGTATGCTTTGGCCAGTCCAAGACTTCTGCTACATAGATAGCAGTGCA
TATGTGGAAGACAACTGCCTCATCTGCCATATATTGGAAGGGAGTCAATTGGTACTGTGGAGACGTCATA
TTCCAGAGAAGGGGGATGATAGAGGACTAAAGTGGAAGTGGGCATTTAGATGGGGGAGCACAATCTTAGA
AAAAAGGAGCATCAAAATGGCTTGGGTGATTCAAGGAAGAAAAACAAATTGGGGAAATGACAATTGAAAT
GTAAAGAAATAAATAGATCATTGTATACATATAATGTTTATGATATAACACATTTATATTTCCAAGAAAG
ACATTCACATCTCACTCCTTAAGGACTATACAGCCATTATCTGTACTACAGGTTTACTGAAAGCTGAAAT
CCATAATTTTTGAGATGTACTTCTTTGTGAAATTTTACATAGATAAACCCAATCAAGATTTTATCTTCTG
TCCCTTTACCTATAATAAATTGTTATTAACCTTGATAAAATTTATAAAAAAAGTGTTTCTACTCCAATAG
GTTTCCCTTCTATGACTCAAATTTCTCTGACTTTTAGCTGTACATCTCTATATTCCATCCATTGTCGCAC
TCTTCCCTTACTCTTCCCATTTTACATTCCTGTTCTTGACAGTGTCCCTCAGCAATACATCAGTACACGT
GTACTTACCAAAATGAGGACAGCACACACTAAACTGATCATACAGATACACAGTCTTCTGAATTAACATT
CAGGTTCAAGTGTATAAGTATCCCATTTTGCCTTTTTGATCTGGGTTAAGTAATCTATGGTGACTTTCAC
AAGATCCATTCACTGTCCAGAAAATTACATGCTTTCCTTTTTCTAGTCTGTCATGCACCATATTTTACTT
ATGCATTCATTTGCTAAAGAACAACTTGAATATTTCCAAATTATCAAGGATATCTCTACGAGAATAATTC
AACATTTGGATATAAGTCCTCGAGTTATATCTTTAGGTGTATTCATTTCTACGTTCATGAGGAAACATCA
TATTAATTTCTAAAGTTGCTGTAGAAGTTTGCATTCCCACCAGGAGAATAGCAATGTTCTCTCTCCATAA
CACAGTAAAGATAAGATGGTTCATGTTTTATTAAACTAAGGTTTCTGAAAGGGATGAAAAATGTCAGAAT
AATTTTGATTTGCATTTCTGGAACGGAAAAGGATGATATATATTTTACATTAGATTATTAGTCATTTAAG
TTTTTTAATTGTGAATATTTTGTTTAGATATTTACCCAATTAATTATGTTTTTGTACATACAGTGTTTTA
GTTTTTTCATTATGATTTTAAAAAGCCCATTGCTGAACGTGTACATGGAAAAACGCTTACTATGCTTGAA
AAGAGCCACTTTAAATTTACTAAAGTCAAATCACATAATGTGCTCTCACTCTACTCACAGAATTGGCAGA
CTGGTTGTAACTAACAGAATTCATTAAGGTCATTTTATGAAACATCCCTATATAGTAAAACATTCTCTTT
GTAGATAATATTCAGGAATATACATTAATTATTTTATTTTTTGAGAATTTCCACTGAAATATTTTGATAA
TAATTTCCCATTCATTTTACCTACATCACTATATTTCTTTGAATCCTACCTTTGTATATCTTCTACATTA
AAATACTGTTTAATAACCCCATAATGATCCCTTACAAAAATCGTTCAACCCTCCAACAGAAGACACTAAC
TGTCCATAGTGTGTCAGTTAGGAGTAACAGCTTTCAGGCATTTACACTGCATTCTGAAATGTTGACTGGC
TTGAAGCTGTGCAGGGAACCACAGATGCTATGTGTCATGAGGTGAGCACTCTGTGTATCCAGAAGACACG
ATTTCCCTATGATCACCCCCACATTTTGGGCACCTACAGTCTCTTTGCACCTTGTTTCAGGGTGGCTTTT
GAGTCTTGTGGAAGGGGTATAACAAGTATATCCAACTCATCATGACTGAAATCAATAAAATGAGGACAAT
GATATAATGAATGAAAGTAAGTGTTCATTCGTGGAAAGTATTAAGAACATTGTCATAACCTCTTGCCAAG
TAAGTTAAAGAATGAATAGAAGTGACAACCTCGGATCCCGGCCCGCAGCAGCTCTCTGCCCCCAGACCCT
GTGAGAGAGAGACCCAACCGCCTGGTCAGGTGGGCACTCCTGAGGCTGCAGAGCGGAAGAGACCACCAAC
ACTGCTCACCCCTGCCCACATCCCTGGCCCAAGAGGAAACTGTATAAGGCCTCTGGGCTCCTGTGGGGGA
GGGCCCAGGAGCGGCAGGACCCCTGCCTGAGACACCACAAGAACCTGAAGGAAACAGACCGGATAAACAG
TTCTCTGCACCCAAATCCCGTGGGAGGGAGAGCTGAACCTTCAGAGAGGCAGACAAGCCTGGGAAACCAG
AAGAGACTGCTCTCTGCACACACATCTCGGACGCCAGAGGAAAAAGCCAAGGACCATCGGGAACCCTGGT
GCACTGAAGCTCCCGGAAACGGTGGCACAGGTCTTCCTGGTTGCTGCTGCTGCAGAGAGCCCATGAGCAG
CACCCCACGAGCGAACTTGAGCCCCGGGACCACAGGTAAGACCATCTTTTCTGTGGAAGAAAGCTGCCTG
GTGAGATTGGGACACAGGGAAGCAGAATTCCTCCAGGACCAGGCACGTTCTGTGTTTACCGGAAGTCCCA
CACCCGCGGATCCTGGCCCGCAGCAGCTCTCTGCCCCCAGACCCTGTGAGAGAGAGACCCAACCGCCTGG
TCAGGTGGGCACTCCTGAGACTGCAGAGCGGAAGAGACCACCAACACTGTTCACCCCTGCCCACATCCCT
GGCCCAAGTGGAAACTGTATAAGGCCTCTGGGCTCCTGTGGGGGAGGGCCCAGGAGCAGCAGGACCCCTG
CCTGAGACACCACAAGAACCTGAAGGAAACAGACCGGATAAACAGTTCTCTGCACCCAAATCCCGTGGGA
GGGAGAGCTGAACCTTCAGAGAGGCAGACAAGCCTGGGAAACCAGAAGAGACTGCTCTCTGCACACACAT
CTCGGACGCCAGAGGAAAATGCCAAAGACCATCTGGAACCCTGGTGCACTGAAGCTCCCGGAAATGGCGG
CACAAGTTTTCCTGGTGGCTGCCGCTGCAGAGAGCCCATGAGCAGCACCCCATGAGCGAACTTGAACCTC
GGGACTACAGGTAAGACCAACATTTCTGCTGCAAGAAAGCTGCCTGGTGAACCCAAGACACAGGCCCACA
GGAACAGCTGAAGACCTGTAGAGAGGAAAAACTACAGGCCGGAAAGCAGAACACTCTGTCCCCATAACTG
ACTGAAAGAGAGGAAAACAGGTCTACAGCACTCCTGACACACAGGCTTATAGGACAATCTAGCCACTGTC
AGTAGCAGAACAAAGTAACACTAGAGATATTCTGATGGCGAGAGGCAAGCACAGGAACCCAAGCAACAGA
AACCAAGACTACATGGCACCATCGGAGCCCAATTCTCCCATCAAAACAAACATGGAATATCCAAACACAC
CAGAAAAGCAAGATCTATTTTAAAAATCATTTTTGATCATGATGCTGGAGGACTTCAAGAAAGACGTGAA
GAACTCCCTTAGAGAACAAGTAGAATCCTATAGAGAGGAATTGCAAAAATGCCTGAAAGAATCGCAAAAA
TCCCTGAAAGAATTCCAGGAAAACATAAATAAACAAGTAGAAGCCCATAGAGAGGAGACACAAAAATCCC
TGAAAGAATTCCAGGAAAACATAAATAAACACGTAGAAGCCCTTAAAGAGGAGACACAAAAATCCCTGAA
AAAATTCCAGGAAAACACAATCAAACAGTTGAAGGAATTAAAAATGGATATAGAAGCAATCAAGAAAGAA
CACATGGAAACAACCCTGGATATAGAAAACCAAAAGAAGAGACAAGGAGCTGTAGATACAAGCTTCACCA
ACAGAATACAAGAGATGGAAGAGAGAATCTCGGGAGCACAAGATTCCATAGAAATCATTGACTCAACTGT
CAAAGATAATGTAAAGCGGAAAAAGCTACTGGTCCAAAACATACAGGAAATCCAGGACTCAATGAGAAGA
TCAAACCTAACGATAATAGGTATAGAAGAGAGTGAAGACTCCCAGCTCAAAGGACCAGTAAATATCTTCA
ACAAAATCATAGAAGAAAACATGCCTAACCTAAAAAAAGAGATACCCATAGACATACAAGAACCTACAGA
ACTCCAAATAGATTGGACCAGAATAGAAACACCTCCCATCACATAATAGTCACAACACCAAACACACAAA
ATAAAGAAAGAATACTAAAAGCAGTAAGGGAAAAAGTTCAAGTAACATATAAAGTTAGACCTATCAGAAT
CACACCAGACTTCTCGCCAGAAACTGTGAAGGCCAGAAGATCCTGGACTGATGTCATACAGACCCTAAGA
GAACACAAATGCCAGCCCAGGTTACTGTATCCAGCAAAACTCTTAATTAACATTGATGAAGAAACCAAGA
TATTCCATGACAAAACCAAATTTACACAATATCTTTCTATAAATCCAGCACTACAAAGGATAATAAATGG
TAAAGCCCAACATAAGGAGGCAAGCTATACCCTAGAAGAAGAAAGAAACTAATCGTCTTGGCAACAAAAC
AAAGAGATTGAAAGCACACAAACATAACCTCACATCCAAATATGAATATAACGGGAAGCAATAATCACTA
TTCCTTAATATCTCTCAATATCAATGGCCTCAACTCCCCAATAAAAAGACATAGATTAACAAACTGAATA
CGCAACGAGGACCCTGCATTCTGCTGCCTACAGGAAACACACCTCAGAGACAAAGACAGACACTACCTCA
GAGTGAAAGGCTGGAAAACAACTTTCCAAGCAAATGGTCAGAAGAAGCAAGCTGGAGTAGCCATTCTAAT
ATCAAATAAAATCAATTTCCAACTAAAAGTCATCAAAAGAGATAAGGAAGGACACTTCATATTCATCAAA
GGAAAAATCCACCAAGATGAACTCTCAATCCTAAATATCTATGCCCCAAATACAAGGGCACCTACATACG
TAAAAGAAACCTTACTAAAGCTCAAAACACACATTGCACCTCACACAATAATAGTGGGAGATTTCAACAC
CCCACTCTCATCAATGGACAGATCATGGAAACAGAAATTAAACAGTGATGTCGACAGACTAAGAGAAGTC
ATGAGCCAAATGGACTTAACGGATATTTGTAGAACATTCTATCCTAAAGCAAAAGGATATACCTTCTTCT
CAGCTCCTCATGGTAATTTCTCCAAAATTGACCATATAATTGGTAAAAAACGGGCCTCATCAGGTACAGA
AAGATAGAAATAATCCCATGCGTGCTATCGGACCACCACGGCCTAAAACCGGTCTTCAATAACAATAAGG
GAAGAATGCCCACATATACGTGGAAATTGAACAATGCTCTACTCAATGATCTACTCAATAATAACCTGGT
CAAGGAAGAAATAAAGAAAGAAATTAAAAACTTTTTAGAATTTAATGAAAATGAAGATACAACATACCCA
AACTTATGGGACACAATGAAAGCTGTGCTAAGAGGAAAACTCATAGCACTGAGTGCCTGAAGAAAGAAAA
AGGAAAGAGCATATGTCAGCAGCTTGACAGTACACCTAAAAGCTCTAGAACAAAAAGAAGCAAATACACC
CAGGAGGAGTAGAAGGCAGGAAATAATCAAACTCAGAGCTGAAATCAACCAAGTAGAAACAAAAAGGACC
ATAGAAAGAATGAACAGAACCAAAAGTTGGTTCTTTGAGAAAATCAACAAGAGAGATAAACCCTTAGCCA
GACTAATGAGAGGACACAGAGAGTGCGTCCAAATTAACAAAATCAGAAATGAAAAGGGAGACATAACAAC
AGATTCAGAGGAAATTCAAAAAATCATCAGATCTTACTATAAAAACGTATATTCAACAAAACTTGAAAAT
CTTCAGGAAATGGACAATTTCCTAGACAGATACCAGGTATCGAAGTTAAATCAGGAACAGATAAACCAGT
TAAACAACCACATAACTCCTAAGGAAATAGAAGCAGTCATTAAAGGTCTCCCAACAAAAGAGAGCCCAGG
TCCAGACGGGTTTAGTGCAGAATTCTATCAAACCTTCATAGAAGACCTCATACCAATATTATCCAAACTA
TTCCACAAAATTGAAACAGATGGAGCACTACCGAATTCCTTCTACGAAGCCACAATTACTCTTATACCTA
AACCACACAAAGACACAACAAAGAAAGAGAACTTCAGACCAATTTCCCTTATGAATATCGACGCAAAAAT
ACTCAATAAAATTCTGGCAAACCGAAAACAAGAGCACATCAAACCAATCATTCACCATGATCAAGTAGGC
TTCATCCTAGGCATGCAGGGATGGTTTAATATAAGGAAAACCATCAACGTGATCCATTATATAAACAAAC
TGAAAGAACAAAAACCACATGATCATTTCATTAGATGCTGAGAAAGCATTTGACAAAATTCAACACCCCT
TCATGATAAAAGTCCTGGAAAGAATAGGAATTCAAGGCCCATACCGAAACATAGTAAAAGCCATATACAG
CAAACCAGTTGCTAACCTTGAACTAAATGGAGAGAAACTTGAAGCAATCCCACTAAAATCAGGGACTAGA
CAAGGCTGCCCACTCTCTCACTACTTATTCAATATAGTTCTTGAAGTTCTAGCCAGAGCAATCAGAAAAA
AAAAGGAGATCAAATGGATACAGATCAGAAAAGAAGAAGTCAAAATATCACTATTTGCAGATGACATGAT
AGTATATTTAAGTGATCCCAAAAGTTCCACCAGAGAACTACTAAAGCTGATAAACAACTTCAGCAAAGTG
GCTGGGTATAAAATTAACTCAAATAAATCAGTTGCCTTCCTCTATACAAAAGAGAAATAAGCCGAGAAAG
AAATTAGAGAAACGACACACTTCATAATAGACCCAAATAATATAAAGTACATCGGTGTGACTTTAACCAA
GCAAGTAAAAGATCTGTACAATAAGAAATTCAAGACACTGAGGAAAGAAATTGAAGGAGACCTCAGAAGA
TGGAAAGATCTCCCATGCTCATGGATTGGCTGGATTAATATAGTAAAAATGGCCATTTTACCAAAAGCAA
TCTACAGATTCAATGCAATCCCCATCAAAATACCAATCCAATTCTTCAAAGAGTTAGACAGAACAATTTG
CAAATTCATCTGGAATAACAAAAAACCCAGGATAGCTAAAGCTATCCTCAAGAATAAAAGGACTTCAGGG
GGAATCACTATCCCTGAACTCAAGCAGTATTACAGAGAAATAGTGATAAAAACTGCATGGTATTGGTACA
GAGACAGACAGATAGACCAATGGAATAGAATTGAAGACCCAGAAATGAACCCACACACCTATGGTCACTT
GATTTTTGACAAAGGAGCCAAAACCATCCAATGGAAAAAAGATAGCATTTTCAGCAAATGGTGCTGGTTC
AACTGGAGGGCAACATGTAGAAGAATGCAGATCGATCCATCCTTATCACCCTGTTCAAAGCTTAAGTGCA
AGTGGATCAAGGACCTCCACATCAAACCAGACACACTCAAACTAATAGAAGAAAAAGTAGGGAAGCATCT
GGAACACATGGGCACTGGAAAAAATTTCCTGAACAAAACACCAATGGCTTATGCTCTAAGATCAAGAATC
GACAAGTGGGATCTCATAAAACTGCAAAGCTTCTGTAAGGCAAAGGACACTGTGGTTAGGACAAAACGGC
AACCAACAGATTGGGAAAAGATCTTTACCAATCCTACAACAGATAGAGGCCTTATATCCAAAATATACAA
AGAACTCAAGAAGTTCGACCGCAGGGAAACAAATAACCCTATTAAAAATGGGGTTCAGAGCTAAACAAAG
AATTCACAGCTGAGGAATGCCGAATGGCTGAGAAACACCTATAGAAATGTTCAACATCTTTAGTCATAAG
GGAAATGCAAATCAAAACAACCCTGAGATTTCACCTCACACCAGTGAGAATGGCTAAGATCAAAAACTCA
GGTGACAGCAAACTCAAGCTACATGCTGGTGAGGATGTGGAGAAAATCCCTCCATTGTTGGTGGGATTGC
AGACTGGTAAAACCATTCTGGAAATCAGTCTGGAGGTTCCTCAGAAAATTGGACATTGAACTGCCTGAGG
ATCCAGCTATACCACTCTTTGGCATATACCCAAAAGATGCCTCAACATATAAAAGAGACACGTGCTCCAC
TATGTTCATCGCAGCCTTATTTATAATAGCCAGAAAATGGAAAGAACCCAGATGCCCTTCAACAGAGGAA
TGGATACAGAAAATGTGGTACATCTACACAATGGAATATTACTCAGCTATCAAAAACAACGAGTTTTATG
AAATTCGTAGGCAAATGGTTGGAACTGGAAAATATCATCCTGAGTGAGCTAACCCAATCACAGAAAGACA
TATATGGTATGCACTCATTTATAAGTGGCTTTTAGCCCAAATGCTTGAATTACCCTAGATCCCTAGAACA
AACGAAACTCAAGACGGATGATCAAAATGTGAATGCTTCACTCCTTCTTTAAATGAGGAAAAAGAATACC
CTTGGCAGGGAAGGGAGAGGCAAAGATTAAAACAGAAACTGAAGGAACACCCATTTGGAGCCTGCCCCAC
ATGTGTCCCATACATATACAGCCACCCAATTAGACAAGATTGATGAAGCAAAGAAGTGCAGACCGACAGG
AGCCGGATGTAGATCGCTCCTGTGAGACACAGCCAGAATACAGCAAATACAGAGGCGAATGCCAGCAGCA
AACCACTGAACTGAGAATAGGTCCCCCGTTGAAGGAATCACAGAAAGAACTGGAAGAGCTTGAAGGGGCT
CGAGACCCCAAAAGTACAACAATGTCAAGCAACCAGAGCTTCCAGGGACTAAGCCACTACCTAAAGACTA
TACATGGACTGACCCTGGACTCTGACCCCATAGGTAGCAATGAATATCCTAGTAAGAGCACCAGTGGAAG
GGGAAGCCCTGGGTCCTGCTAAGACTGAACCCCCAGTGAACTAGACTATGGGGGGAGGGCGGCAATGGGG
GGAGGGTTGAGAGGGGAACACCCATAAGGAAGGGGAGGGGGGAGGGGGATGTTTGCCCGGAAACCGGGAA
AGGGAATAACACTTGAAATGTATATAAGAAATTCTCAAGTTAATAAAAAAAAAAAAAGAATGGATAGAAT
TAACAAAATTAAAGAGACGAGAGGAGACATGGAGAAAACACTTTTTATATTTACAGTCCCTAATTTAGAA
TATTCTTTAAACCATTAATGATTTCCTGGATGTATTGGATATATCAATATTAAATCACCTCAATATGCAT
AATTTAAACAGCACTATACTGAACAATGACACAGAATCAGGCACTTAAAATCACCCTCCTAAAATATCAT
AAGACCACATGTATTCATTTTAAAAATTAGATTACACATTTAAAGAGCATTGAAATTTTCTTAGACGATC
CCATAAAGTAGACAAAAGGATTGAATACATTCAAATTCTATTATGAATCTTGAATTATCCAAAAATTGAC
AGAGGACAAAAGAGAGAGAGTGCAGCAGGGTGAAAATGAGGTAAACAGAAAGGTACAGAGAGAGGGAGAA
AGAATTACAAACGACTGACAGAAAGAAAGGAAGACTGAGTATTATAGCCTAATTGACACCGATACACACA
TATTCTCAATAAAATCCTTGTGAACAGATTCAAGCAGACATTAAAAATAATCTTCAACCAGGTGAGCTTT
CTTTAAATACCAGACATACAAGTCTGATTTAACACAAACACACACACACACACACACACACACACACACA
CACATATATACATATATATAGATGTATATATATATATCTATATGTATATGTCAAATCTACTTCTAATGTG
CTCTTTGTGTAGTATGTTGCATCTTTAACCCAGAACTTTAATCAAGATCTATTCTTTTTTTATTTTTTTA
GTAACCTGCAGATACATCTTTTTTTAAGAATGAATCCTTCTCATTGGAGACCAGAGAAGATACCTGCAGT
TCCATGATTAATAAACATCATTGCAAGACATAAAAGCAAAATGTAAAAGTGTGGCTGGAATAAATAGTTT
AGGACAGTGTTATGCCAGCAACTTCTTTCATAGACAGTCTTTGAAGGAGAGCTCTGAAAATTTGAATTTC
ATATTTGACTTTTCTGGGACTCTGACTAGAATAAACTCACAACTGTTTGGGATTTTCTTGGCAATTATCC
AGTTTGTGAACAGAGCTGAATTGATCACATGCTCTGCCATCTACATTAATATTACTATAGAGAGGAAGAA
CTATGCTAAAACTCTGATTTTTCAAACAGCATCCGTATACCATTGTGGACTTCTGTGCTTGTGGGAAGGA
AAGTTTGAGAATACCATTTGAGTGTTGGAAATGCAGGAGTGGGAAAGGCCTGTGTGTACATCATGAACAC
CTTCACAATATTCATTGTTTTAATAATCATTAGGAAGTGGAATTCTGCAAAATGGCATCAGCAGAACAGC
ATGTTAGAAAAACAGTATTGATTCACAGGAGATTTAGATGCACTGGATTGTTAAACATGGGCTTAAATGT
AGAGACATGTCAGCACATGAAGAATGGATTATTAATCCTGTGTTATCTGTTAATCTTCCCTACCTCATGG
TTTCATGCAAACAGCATCATATTTAAGCACTGAGGAATAGAATAAAAGGCAATTTTTTGAAAATCCTAGT
CACAGGAAAATACTGTCCTCCTCCATGATTCACATCAGCTCTCAGGTGCACTGGTCTTCAGCATGCCTGG
ATGACAACTGTCAGCATGGGATTTCCTGCCACCATTTTCAAAACAGCAGAGCTGCAATCTGCTTTGGTCA
CATCATCATATCCCCATTCTGTTTTAGGGAGATTAGATCACTGAGTCTGCCTATGAAGTCTTTGATTACC
TATAAAGACACAAGGGACTATTCACACTACAGTGAGCTTTTGTAAGTAATATTGAATTTAATTGGTGTTG
TTAGTGGCTGTGATGTCTACAAATCCCAGAAGACCATGCTTGAAAAGGAGTTGATTGAGGACTTCTTCGG
TATATCTGCAATACTGGAAGGTGGGCTCGATGAACAGGAACATCTTCCCAGACTGGGTCTTGAAGTTCCC
ATACTCTTGAGCCATGCTGTGAGGCTGCCGTTTCCCTGAAAAGAACATTCAGTTTAAGGTACTGGTCTAT
TGAAAAATGGCAATCTCGATGTATTCTTAACAATGCATTCTACTTGAAGCCCATAGAAAACATGGAGGAA
AGAAGCTTTTACTTTTTCAAGGTTGCACTCACATTGCTACCAAACCCTCACAGACAATAGAACTTACTTA
CTGAAGAAGATTTAACCATATAATAATGACCAGATGAGACATCTAGGCTTGTGGACTGATCAACTGCTGG
ATTCTTGGACTTTCCAAATATCAACCCATTGTTAAATTATGTGGTCCACAGCATGTGATCATTGTGCTAA
ATGCATTTTCTCTGTACAGAGAGATTCATCCTCTACTCTCTATTAGGGAACACCAGCTTCTACACCAGGA
ATCTAGAGAAGATCTTTTACAGCAGTTGGTGTCTAGTAAAAGTTTCAGCTCAGTTAAAAATTACCAATGG
CATGATTTTCATATGATGCTTTGATACAGTGCTTCTTATGTCTTATAATTATAGGCAACAGAATTCAAAT
AGCAAAAGTAATATATCAATGAAATGCACAGTAATATATTTGCATGAGTGCATCAAGAAGAAGTATTGTA
GGATAAACAAGAATAGGAAAACTAGATTTTCTCCCATCTATAGACCAAGACCAGGGAACTCCAACTACAG
AAAAATCTGAGACAAGTCGTCCGAAATTTGTTCTTTTCTTCAATCATGGGGCTCATAGGGAAGGAGCTCA
TGTCTCAAGAGTTGGCATAATTTTCCTTAATTGCTGAGTCAGGTCAACTGCTGAATACCTCATTCATGGA
CCTGAAGAAACCCTGTGTCCATCCTGCTATAATGTGTATATATCTATGTATCATTCATAGGATGAACACT
TTTGGCAGTTGCTTTGGAAGCAACTGTCTGGAGTGATGCAGAATTTCTTCTTTCACACATTATTTTACGG
GCTGATGGTTGGTCTCAGAAATTCATTCCATGAGTTGTTTTACAAGAGTCATTCATTTATCTAGAAGAAA
CAATTTTTAAATGTTGTGAGATCTACTAAATCAATATCAACCATCCTGCTCCCTTCCCAGTTTTGAACTG
TATCATTCTCCTCAAAGATCTGTTGACTCTGCTGCACGATGCATACACCCAGACTAGTTTGAATCCTTCT
CTTAGCACTGCATTTATGATACATCAACATGATGTCCTTACCACTTTCATGCCCAGGAGAGTTTTTCAAT
TCTTAATTTAATCTGATGAGTTTAATCTACATCATAACACAGGATGAGAATTGACAGTTCTGCTCCAACC
CTTGCAATAAGAATTGCTGAGGTATGATTCTGTATCTACTAATGCCCTCGTGGGTGACTTGCAGTTTAGA
CAATAAGTATTCCTATCCCATATATGTATTTCTGTAGTTCTCACAAACCTCTTTTTGGTTGAGTTTGATA
CAGTTCAACTAATACAGTCCAAAAGGAAGGATAAAAGTCATGGCAAGCTGCTGGAGAGATAGTTCATCCA
TTTGAGCATTCACTTAATGTGGAACCAAAAGGACAACCCAGTTCCAGTTGTAATTCATGGACCATGACTG
GATTCTGTGGTAATTGCATTATGTGGTACAAAGCACTTACATCAACTGAAACACTTATGTATAAAATAAA
TAATAGCACTGATAATAGTAATGATAAAAAACTGAACCAAACAACTATCCAAAATAGACACCAAATACAT
ATTCAATTCAAACAACATAAAAACTAAGTATAAAGAATGTTTTTAAAAACATGGAATGCTTTATCTCTTC
TATGTGGTTCCCATTGAGACTATATTTCAAGAAACCAGAGACAGATTAGATCTGATTTTCCTGATTTTTA
TTTCTAATCCATTGGTGAGTGTTTTAATTTCCTGAGAATCAATAGAACAATACTGTTGTTTTTCTCATTA
ATTTGTTCTATGTGATCATTCTTAAAGTACTATATTTTAGGAGTAGCTAAATATATGACCACAAGGATAC
AGTATGGATACCTTTTCCATTATGAAATTAGTTCACCAAACTAAGCACATCGAAAGACCAATCTACGTGT
TTACTTCTGGTTTGTTGGGAACAGTTGTGAATCCCAAGGCTCTGCAAGTTTTAGTGATCTATTTCTGCAT
ATGGATTCTGGGATTACAGGATGCAACACTACACATGAAATTACATGTTTCTTATGAGTTGAAAATACAT
TTTTCTGAAAAAAATATTAATTTTTTTCTAAAAGGGCTTAAATGACCCAATCATAATGTAATGTGCATGA
CATTAACAGAACTGCAAATTCACCAAAAGAACAAAAATTATTAAAGAATGAATAACAAAATTTCCAACCA
AACCAACAATTCTAATACCTGAAGAAAACACAACTCAAACCAAAAACAAAACACAGTAATTAAGCTAAGC
AGAATTCTCTTCCTGAACTTTTAGCACCACAGTCGTACCCTGTGACTGGCTTTGAGAACATAATGGAAAG
GCAGTCAGTCACAGTAATACATTTTAAAAGGTAAGTCTAACTGTGGCTTTTTGGGGCCTTTACAGGTAAT
GGTCTTCCAAAGCTAATATGAGACTTGTACAGAATTTGGTCTCTACACTTTGAAATTCTCTTAACTGATT
TCCAATTATAAACTTTTAAATCCCTCATAACAAGAACAAATTAATCCTCTCAGACTCCTCCTGGGTTCTC
AGAAGCTCTTGATGTGCTTCAACATTTCTTTGAAACCCTCCCATGTTCATGTTCAACATGAAGGGAATTC
CAGTGTCTGAATGGAAACACACTTCCCTTTCCTACCTAGGCTACAGCATTTACTTAGCTCAAATGTTTAC
ATTCCTAAAAAGATACACATTTCAAAAATTCATCCTCTCAATGTGTACCATTAAATTTAGAGCATATAAT
GTCTACCATTCAAAGTCTTCCTCATGCTTATTTCCTGAAGCCCTTAGCTTTCTTCATATTAGTAACCCAG
TAGTGATTTGTTTACATGCAATGTTTGTCCTTGGCTTTGAGCAGGCTGCTCAGTCTTAGGTACAGAACCT
TACCCAAGCACGTTTCTCCATTTGAATTAAGCTGTAGCAATAAGGTTCCATAGGTTTTTCAACTTGAAGA
ATTGTCCAAGCTCTTACTGTCCCTACAGAGTTATGTCTAGAAATGACCTGGTTTAATACTACAATCATGA
GAACTGAGCAACTACAGTTCCATAAAGTCAAAATTGAATCACTACACATCTCAGAAATGCTGTTTTAAAG
TGGGATTAAGTAGTTACTGTTTTCAAATCATCCCTCTTAAACTTTAAAATGTAAGCATTACTTATGCACA
GAATGCTTTCTCAAAAAAGCAGGATGAATTGTAAATTTTTCATTGACTTTGGGTTTAACTTACCTGTGGC
GTATACACTTCATATCTTGAAAAAATCCAGCATGCCGCACACAGCACAGAAGAAGTCAATTATTTGGGGG
TTATGTGTTTGTGTGTGTGTGTGTGTGTGTGTGTGTGTGTGTGTGTGTGTTGTCGGTGTGTGTGTGTGTT
GTCTGTGTGTGTGTGTGTGTGTGTGTGTGTGTGTGTGTGTAGTGTCTAGGTCACTCCACAGTAAATCGTG
CTACGCTTTGGAGAAGCACACTTGTTCAAAGATACGGTGGCCTCCTTTGTTTTGCATGCCTCTTTAGCAT
ATCTAATCCCTTCAAATTGCAGCATTTACTTATACCTCTGGGGCACAACTAAATTTATAATATCCACTAA
TCTCCACAGTGATTCAGAACTGATTGTTAAATAATTTTTGGAGTCTTTACATTCAAATTTTCCCCCAAAA
TTCATTATGTATTTATTGTCCTCTAAACTCAAAACCAAGTGGTATTTTGGACTATTGAGTTTCATGCCCA
AACCTCAAACACTACATGCACTCCCTCCACTGTTGAAAAGTTCAAGCTATGCTTCCTGAATGTCATGTTT
GCTGTGACTACCTAGTTATACAGACATGTGATACGAAAGTGAGTTCTAATATAGATTTCTTAATACTCAA
TGGTTCTGATCAGAATATGTGAAGTGGGGAATCAAGCTCTTTGAGCTAAATGTAGGTTGCAAACTGCCTC
TGGATAATTTTTGAATAGCATCTGGTATACATGCATGAACTTTTTAGGTGGTTTTTCATTATCTATTAAC
AGTCTACATACCATAGCATCAGATTATTTTAAGTTTCTATGTGAAGTGATTTATTGTCCCTCCTGGCTTA
GAATTGTGTGGGGATATTTAGATAAATCTGTGTAGCCCTACGCAATTCTTCTTGATATATTTCCATGTAT
GGATGGTGTAATATCTACAATCATTGATATACTGTCTTTGATACACCTTCTGTCACCTGTGTACATGAAA
ATATTTTCATCTATGCATTGTGTAATATCTTCACCCTTTGATATACAGACTTTTATGCAACTTCCTTCAA
CTGTGTAAAAGAAAAATATTTACCGCAGACAGATCCTGTAATGTTTTGGATACTACATGATTCCCTTAGC
TAAAATATGACTATGCATGCTTATTCAGGGTCAAAAAGATGCATGGGGGGACACCACCGACTAAAAATAT
CAATACTACTCAGATGTCCTCTATGTATACAGTCAGAGGAAAAGTTACTTCAGTTCATGTGTGAAACTGA
TGAATTCTCAGTCATTTTCCAAATTAAAAAAAATTAATAAGATAAGGATTGAGTGAATGCTTTCACCAAT
GTAGAACATAAATTTCAGCCTCACATAAAAAGGTGTGATGTGAAGTAGTTGCAACACTGTAGTGCAGAAG
GAATAATATACTTTTGGGTATGGTCTTTCTGGACTAGAGTATGATATCAATACAGTCGTCTGTGACAGAT
TTTCAGGCACATATGAATATCTGAGAATTCCAGCAGAGTAAATCTTGCTCAAGATAATTCCCATCATGTT
ATTTGTGACCCTCATCAGGACCAGTTTCTGCTAGGTATCAGAGTTCTGATATATTTAAGTCTTTTTTTTT
TCTGTATCTCACGCTAAGTTTTGATGCTTTCTTTCCTCCATCGAATAGTTAGTCAACAGGACTGTGTACA
AGATATCAGCTGCATGAACAGAAGTTGATTGCAATTTACCTCACTGCTTAATTCATAGATAACAGGATGT
TTTGTTTTGTTTTTGAGGAGGCCTTCCTTGATTTTCTAAATGTAGAATGTTTTTGTCTGTGACTTTCCTT
GGCTCCATCCATTCGCACAAGTTTCATATCAGTGAAGAAACTGCATACAGGATGTGAAAAACACTTCCTG
GGCCACAGGATAGACAAATTCAAAAAAACTTTCCTTGCATGGGATTAGAACTTAGTGGAGAGGAGATACA
TTCAGCTTAGTCAATGAAATGTTCCCTCTTATACCTAATGGACAAACGTTTACCCACCTGGATTGACTTG
TTAGACATGCCTGCTTACCCTGCTTACCCAGTTCACAGAAGACTTTATTCTCAGCAAGGGATAATGTGGT
GGATCAACATCTTATGCATGGTCACTAATTCCCAGTTACTCCAAGATAAGCAGATTCCTCCAAAAGGAGC
TCCCATTTCCATAGTGTACCTTGCTTCAGGTCTGAAGGTTTGAGCCCAGTCAACAAGAAAACTCCATAAC
CAAATCAAAGTAAATCTTTCCTTTCTTTAGTGCTGGGGTGGATGGGCAGCTCTGATGGTATCTTCCTTAT
TGTAGGTTCTTCTTGAGACAGGAGAGGGGGGAGCATGGGAGGAGGTTAAGTCTTGATCCATTTAGAGTTG
AAGTATAATCATCATCAGCATCATCAGGTCATCATCAGCATCATCACCGTCATCATTATCAATACCATCA
CTATCATCAATACCATCACCATCACCATCAAAAGTAATTTAGGCTGGTAAGATAATTCAGCATTTAAGAG
CACTGACTGCTTTTCCATAGGTCATGGGTTTAATTCTCAGCAAAAACATAGTGCAAAACATGTATAATGT
CATCTGATGCCCACTTATGTTGCATATGACAGTTACAGAATAATCATGCAAATCAAATATATCTTTAAAA
TAAATGAATAAAAGTTTACTTATCTAAGTTTAAGTTACTATGCTTCTGTAGCTGACCAGCTTTTTTATTT
CTCTGAGGACAGAAAATGTGTTCTCTGTCTATTAAAATCCATGATGAAAGCTCACACATTACTTGCCATA
TCCCAAGACTGTTTTTCAAAACAAAGCTTCTGCTTTTCTGAGAAATTAAATAACTTCTTATCACACTCCT
ATCCTTTCTTCATGTCCTGTCTCTGAGAGGAACATAAGAAAATTAGTTTGTACATGAGGACATTGCAATT
GCCTTTTCCTGTGTTGTGAGAAAACTGTGGTTAACACAGAGGGGTCAGGACAGCCAAAAAAGAACTGGGC
ATAATGACACATCTTTTCTCCAAATGCTGTTGGTGCAATGGGTCAGCATTCCTTGGAGTCTACCCAACTC
ATAGGTCATCTTCTGGAGATCATTAGTGAATTTCTCCAACTTCTTAATCTGTTGTACTTGCTCATTGATG
GTGGAAGGTTGGGATGACGACTTCCCAGCTGACCCTGTAGATAAACTCAAGGGAACATGCAGAGTAATGG
CCCAGACACAGGAGAAAAAATGTGAGTCCCCCAATGAAGCATGACGAAAGGGGAAGTCTACAGACACTTG
GAAGCACTTAAAGAGGAGGAAAGCTCTCTTCAAGCTGGGTCTATTAGCTATTTTCTTTTTCCCAAACATG
ATCCCTAGAACTATGCTTCACTCCCTTCTGTATGCCCCCTGGCCCTTAACAACAAAATCTGGCCAAGACA
AGAAGGAATGGAGGACATTTTCAGTTTGTATCTGAAGGGATGCAGGTAAGTAATGGAGTCCATAGTGTTA
AGGACCACCAAGCCTTAATCATTTATGTTCAAGATAAACAGTAACAGACCTTGATGCATGTCCAAGGGAG
TAGTCCTGTCTCCAATCTTATCATAAAATTCAAATGGCATGTCCAGGGATCCACTGAAGATATCATTCAA
TACTCTACCCTGAGAGTCAAAGTTTTATTCCTGTGACACTTATTGGTATTCTTCCTCATTCAGAATGAAA
TTAAGGTATTCACAGGAGACCAGGTGCATCCTTGAAAATTCCTGGCTCTCTCCCAAAAATTCATCCGATA
TTCCTGAAACTGGGTCTCTTCTTTAAGAATCCAGAGCTTTCTGGTCATATGTCCTACTCCTAGAAGGTCT
TAGCCAAGACCACCTCCTCTAGGAAGCTCATCAGAACCAGCCCACTGCTCTCACTTGCCTTTTCCACCAG
ATAATTTATGTTTTCACTTCTATACAAGAAAGTATCTTAATTTCTTCTTCCTCTCTCTTTGGTCTCTCCA
TGCTCTCTGTTTTCTCTGTAATAGCTTGATCATCCTGAAAAACATTTGTGTGGGTAATCCAATAAATTCT
AACTAAATGCCAGAACAGCAGTTTCTGTTTCCATAACACTAGTAACATCACAGAGAATACCATGGAAATT
CCAGCATAAATTAGAGTATCCAGAATAGAGTCCCCTTCAACAGCACATAACTACCCATTAACTAGATCTT
ATCCAAATAAACAAGCCAAGTTGCCCTTTCCAGGATCGTTGCGTGAGAAACAAGGTAAGACTTTCTATCA
CTATCCCTTCCAACCCAGAGATGCCACTGGTCTATTGTATTTTTACCACCTTCATGCATGAATAGTGAAG
ACTCAATTTTCAAACACAACCCACAAATGCTCCTCCCCACCTTAGGTTGCACACTCAAAATGACAAAGAA
GAAAATAAACTGAGAACATTGTTCAGAATGCTTGTCAGTGATGCGTTGATTCGACACATTTAATCCATCT
CAGGGGACATCTTCTGTAGCTAAATGACCAAATTCTCCAAATTCTTCATCTATTCCTCCTGCTACGTAAT
ATTGGAGAGTTGCGATGATATTTTCCCAGTAGGTCAGGTACATAGATAAATAAAATTAAGCAAAGACTTG
GGGAAGATCCACAGACTACAACAGTTTGGATAGGGGAGTAAAAATACAGAAAACTTTTAAATTCTGATAA
AAACTTCCCTCAGAGCCTTGAAAATTACTTATTTTAGCCATGAGGCTGATTGTGATATGATCAGTGGTAC
ACAGTTCTGACTACAATTGCATTGATTAACACAGGTGTAATTTGAGTCATCAAAAGCAAACACTCAGAGA
AAGCATGATTGGTCATTCTTGGAATGAGCAATTAAGAAGTGAAACTGAAGTATAGAGAGGGATCATGTGG
AAGAAACAGACAGACAGAGACAAAGACAGAAAGATAGACAGTCAGATACACACACACACACACACACACA
CACACACACACACACACACACACTCAAAACAAACAGAAGCCATAGGGAAAAAGATGTTGTAGATCATTGG
TAAGGAGCTTCAGCCAGGGAAGAAAAGTTAAATTCTTCATTTGGGTGCCACATGTGACAACTTATATACT
CCTGAAAGGCAGTCACTACTACATTTATGTACAACATCCATTAGGAAAATACAGACAGTGAAGGGTAAAG
TAAGGGAAGAGACCAGGTATTATTACATGATGCATGTTTAATAAAGCTATGTTACCTTTCTCCTGATGAT
GACTATCCCTGTAAAGAGAAGCCAGTCCATGGTTATCCTGGCATGCATTTCTTTGATCTCTGAAATTTTT
CCTTCTATACATGACCCTTGGCCCCTAGGCTTGTTGGGAGTTGTTGAATATTCTACATCTTCTTAGTTGT
TAAAGTTCTAGTCTGGTAGATTTGAAAATCAATTCTATTTTTAATTGTGGTTCTCCACTAGACAGCAAGT
TCAGAGCACACGGGGTCTTATGAGAGAAGCAAGTGGATAAACTGTCATGAAATATGTTATCATTAATAAA
GACTGTTGTAGGAAAGCTGAAAAAGAGGACAGATAGGCAGACAGAGAAAGAGAGATGAGACAGAGAGACA
GAGAAAGACACACACATAGAGAGAGAGAGAGAGAGAGAGAGAGAGAGAGAGAGAGAGTGAAAGAACACTA
TGCCGTGTGTATATGAAACCAGAAAATAATTTGGGAATTATTGAAATAATTTTGTGGTATAAATGATGCC
TGTAAATTCCCGTAACTAAGAATGAAGCCTGAACCCAGTTGTGCTATTCAGACTTCATACAAATTGGCCT
ATATCAATGTGAGACACTAGACTTCCATGAAATCCTTAGATTGGTAAATATAGTTACGGTGCCCCCCCAA
AAAAAACACATATTTGTCCCTTCTGTCTGCCTCTCATTTCTCTGATCTCCCATGTCACAAGAGGCTGAAT
GGTCTTCCACATACCCTGAAAAGAAGCTCACAAGAAATAGCAGCTATCTTCAATGGTGCTTCATCTGTTT
CAATCTTTGGCTTGTGGATGTTACTCACTCAGGAAGCTAAATGACAGGTTACACTTTGCCTAGCTGGGTG
TCAAAGTTCAGACATGAGACCCCATTCTGTGATTGTCAACAATTACTTGTTTCCATTGGGAGGGCAGTGT
CACAATGGCCTGTTGCTGTCTTGTCACAACTTTCATGTTTCATGTGACCAAGTTGATAGCCTCCTTCAGC
TTATTCACAGATCAACAGGATGCAACTTTGCTTCAGAGCCTTCATGTCTGGCCACAGAAGGCAAGAGAAA
AATGTCACAGTTCACAGTGATAATGGAGGCATGCCAGGACATTTCCTCCAAGTTTTACTATCAAGTGTAT
TATTTTATTGACGATTATGCTATACTTTCTAGAAGGTCATGATGTGGGAGAACATTGGGGTGCTGCCCCA
TCCACAGTTTATAGATTTCTTACATAGACTCCTTTCAGTGACAAGGTTTCTGTAAACTTGCATACAAATT
AACCATTTAACCACACAAACAAGAACATACACACACACACACACACACACACACACACAAATACACACAC
CTACGGTGTAGGGATAATAGAGAAGAGCTTATGGAAGAAAAGTTAAGTCAGTTGGTCTACAATATAAAAT
GTGAAGGATTTCACTAACATCTATTACACTAGAATGGAGGTTGGGAAAATGGGAACCAATTGTGAGTCAT
TCTTTCCCCACAAGTTGGCCACATGAACAATGAAGTATGAGACAATAGATCTGCATAATCAAAGCCAAAG
ACCAGGAAAATACACTCAAATGAATGTGAATACAGCTCATCTCTCTGATCTCTAATGGAAGAAATCAGGT
GTTTCCAACACCTTTCCTGCATAGTATTTCATTGCACCCCAATGCTACCACAGTGAAAGATATTCAAGGA
CATACCTGACAGGTGATCTTTTGACCTGGCTTCATATAGAGATGAAGCAAGTGTGTCAGCATTCCCAGAG
CTCTGTTGAGCAGGGGGTGCTGATTTCCTCTGGATATCTTAGCAATGCTTCAGAAATCCAAGGAGTCAGC
CTTCTCAGGCCTATTCACAGTTGCATATGGTGTATCTTGGCTTCACGATACCATAGTATGTCATTACAGA
AGCCAAGAAGAAATCTGCAAACTCCACCAGACTACATTTATTTGAGAGATGCCCAGAATCACTGATGGGT
CTCTCTAGACCCACGACTGTAGATAGGCATGCCTTGTAGGGGTATAACATGGTTGCTTAGTTTCCCCAAT
TACTATACAGAACATGTAGGGAAGTCAGGGAGGAAACAGTCCATGTTCTAATTACTAACTGAGAGTTCTT
CACTGTAGTAGAAAACTGCCTGCCAAATGACACTGTTTGGAAAAAACAGCAAGGAACAGATTTGGAAAAT
GTCTATACCAATCCTCCATCTGATAGAGGGCTATTACTAATATATACAAATAACTCAAGAAGTTAGATTT
CAGAGAGACAAATAACCCTATTAAAATTTTGTTCCAGAACTAAACAAAGATTTCTCAACTGAGGAAAATC
AAATATCTGAGAAGCATCTAAAGAAATGTTCAAAATACTTAGTCATCAAAGAAATGTAAATGACAACAAC
CCTGAGATTCCACTTCACACATGTAATAATGGCTGAAATAAGAAACTCAGGAGACAGCAGAAGTTGATAA
AGATGTCAAGGAAGAGGAATGATCCTTCTTTGTTGGTGGGATTACAAACTGGTTCAAGCATTCTGGAAAT
GAGTCTGGAGATTCCTCAGAATATAGGAAATTGCACTTACTGAGGACGCAGATATACCTATCCTGGGCAT
ATAAGCAAAGGATGCTCCAAAATGCAAAAAAGACACATGCTCAACTATGTTAATAGCAGCCTTTTTCGTG
ATACCAGGAGCTAGAAGGGACCCTAATGGCACTTATCAGAGGAATGGATACAGAAAATGTGTACATCTAC
ACAATGGTTTATTATTCGGCTATCAAAAGCAATGGTTTCAAGAAATTCATAGACAAATGTATTGAACTAG
AAAATATAATATTAACTGAGGTTAAAAAAACACAGAAAAACACATATGGTATGTAATCACCGAAAATAGA
TATTGCCACAGAAGCTCAAATTACCGAAGATGCAGAATACAGACCACTGGAAGCCCAAGAGAGACACCAA
AATTTTGAATGCTTCACTCCTATTTGAAAGGGGGAACAAAAATATCTATGAATTTAGAGCAGAAACTGAA
GGAATCCCATTCTGAGAATTAGATCCACATGGAAAATATATACATATACATACATACATATATACACACA
TATATATATATATATATACATATATATACACATATATACACATATACATACTACATATATATATATACAC
ATATACATACATATATATACACATATACATACATACATACATATACACATATATACATACATATATACAC
ATATACATACATATATACACATATACATGTATATGTATACATGTATATGTATATATATATATATATATAT
ATATATATATATATATATATATATATATATGCCACGAGAAGCAGATAAAATAGAAGAAGCTAAGTAGTGC
ATGCTGCCAGGAACCAGAACCAGATATAGATCTTTCCTGAGAGATACAGCTATAATCTGTCAAATACAGA
AGTGGATGCTTGTGGCAGAGCAGTGAACTGAAAATGGAACTCTTGTTGGTATATTTTGGGAAAGGAGTAC
AAGAGCTGAAGGGGCTTTCAATCCCATAAGAACAACAATGCCTGTTGCACACCCAACGTCTCACCAGTAA
GAATGACGCGCGGCAACAGGATTCTTCGGCAAACAAGCCTTTACTGTACAGCTCTCTTGAACAGGGACAG
GGGACCACGAGCAGCAAAGTCGCTAGCCTTATATACAAAACAGTATGCTAACAATATCTCAGGGATTGGT
GGGGCATGGGTCACACCACTATCACGCCACTACTTGTCCTCCAGGGATTGCCGGAGAATGAATCACCTCA
CTAGCATGGTACCACCCCTCATTAGCATATTAACGCCCAACTGACACCAGTTGCAAAACCTGTGCATGCG
CAGTGCCGTTGTTCACCACTAGAGGGCACCCTGCAAATACCAATGAACCAGAGCTGTCTGTAATAGACCA
ATATTCAAATCTGTACATGGACAGACCTGTGGCTCCAACTGCATATGTAGCAGAAGATGGCCTTGTTGGG
AACCAATGGAAGGAGAAACTCCTGGTCCAACCTTGGTTTAACTCTCAGTTCAAGGGAATATCAAGGTGCA
CTAAGGGAGGTTATAGAAGAATGTTAGGTGGACCAGTTAGGGCTCTTATGGATAGGAAACTGGGAAAAAT
AACATTTGAAATGCAAATATAGAAATATAAAACTAAAAAAGCAATAAAATTTGCTAAAAATTTTAAAAGA
TGAAAGAAATTAAAGAAATCTGCCAGTTAATACACATATTGACTCAGAAATCTAAAGGGTAACTGTCAGG
GAATGGTAATTGGAGTAGTACTAGTGGAAAGACTGAGATGTTGAAGTTTCAACTAGAAGCACTTCTGTCT
CCCAGATGTCAGTGTCAGACACGAACTGCACTATAGGAATCCAAAGCACAAAGGAATTTACACTGAGCTG
TGGACACAATATTTGTCTTTGCCTTCTTCCTTAGCACTTTTTCTTCAGGGAAAAAATAATAAAAGACAAG
AGTTCTCAGGAAAACAACTGTGCTCATCCCAAACCCTGGTTTTTGGAATAAAGAAATTAATGTTTTAAAC
TCTCTGACTTTCAGGAACTATTAAAATGAGGGAAGTCCAGATGCTTCGAAGAGTAAGACAACTCCCAATT
CCCATATGTGGAAGTCTCAGATCAAGGCTATCTCTTCAGTGGAACCACTAACCCCTACCCAGGAATAACT
GAGTATTCCCAAGGACCATGTATTTCTTGTGTTTTTTATACCAAGACAGAAGGCCAGCTTCCTTCCCCCC
ATCTCTGATATCTTCATCCTTTTTTTCTCCCTCCCAAATGGCTGTTTACCCTGAATAGAAGGCTAATTGG
TAAACCCTAGAGGTACTGAAGGAATATCTGAGGTGTAGTAGAAGACACAACACCATTTGTGACATCTCAG
AAGAAGCTAGGGATCTACACGATACAAGAGATTTTTTAGAGATGTCCTAATGATGATGTCACTAAGAACT
GCCATGGACTACCTGCTGAACAGCTTTCCTTACATTGACCAAATTCAAGGGTGCCTTTTCCAGGAGTGTC
TCCTGTGACACAGTGGAAACCTTTATGTATTACATCTCTCTAAAGCTAGAGACATCATTTGCTTCATTAG
TGCTCTGAATCATTTGCTTCGTACATGCTCTGAATGGAGAAAATTAGTCAGGGGCTTGGCATGGGTAGAA
ATGTTCTAGGAACGTGGAGCGGATGGGATTCTTCTCGATAATATTTCAATGGACCATTCCTGAACATATG
ATTCAATTTCTTAGGTTTTCTCTGTTTCCCAAGGGCTAGTGTTTTCACTTCAGAACTTTAATTGTGTGAT
TATTTTATTACATTTTCTTATTGTAGATTCTTTATATGGGACTTTATATATATTTCTGAATATGTATTCA
AAAATTCTGTTTTCCAATTCGTTTTGCAATGATTTTGGCAACAAAGGGGACTCAGCTATAGAGTGAATAT
AGCAGTGTAAATATTGTGTACCTCCTCCAAATGATATATTCCCAAAAACTTATTTTATTCATCAATTACC
AGACATCAGTAAAGCAAAAAACAACATGGATTACAGAGTGGTGTTCTGAAGTCCCATTAGATATTAGTTC
TCTAATATCTACCTTCATGTGTTCCCATGGCCAGACATGAGGGTTTTAGATGTTTTACCATAATTCTTTC
TTCAGGCCATATAAAAAATATAGGAGGAGGGTCAGGGAGAGGATGGTTTGAGGTCCAGGGAAACCTCAAC
ATCAATAGTTTCATCAGAAAAGGAGGAATTCTATTTGACACTGTCATTTGTTTATTCTCAATTCTTGACC
TAGTTTCTCAGAATCCATGTTAAAATTCCACCTAACCTCCAAGCTGTAGGAGCTACCAAAAGTATATACA
TATCTATATCACCAAAACTAGGTATGAATAATGAAGTTAAGAAGTGCATTCTGCCTGGAACTTTATATAG
ATCTTCCGTGAGAGACACAGCTAGAGCATGTCAAACTGAGTGATAGTGGCAAACAAGTGACCTTTAAATG
ATACTCTGTTGGTAGATTTTGAGAAAAGTTTACAAGAGCTGTTTGAGTGAGGGGTCTGAGGGTACCTGGA
AGAGAATTGGGAACAAGCAACGTGAAGAAGGACGTCAAGACAAAAGTCTGAACCATGCATCGATTTCATT
TTTCTCCATGGCTGAATTTATACCATAACCATGGTAACAGAGGGAGGGGGAGTAAGAAACATTAATGCAG
GCCAAAAACACAATATTCGTGTGGTCAGGGAATCGGCTGATATTGACAGGATATCAAAAAGTAAAGAGAT
TTGTCATATTATTAGTCATCAGGACAACTTTATAATATTATTATTTTTCATGTCCACCAGATTTGTAATA
GGCTCCTATTCCTGAATGGAGATTTACTGTGAACCCAGTCATAGTTAATTCTAACCATAAGAATAACATC
AACAATGTAGGGCTTCAGTGGCATCACTCCCGACATCTGCCCCTTACTTATAATCAAATGAATAAATGTC
AAATGGCCATGCTTGTCCTGGAATGAACCCCTTGAGAACTTTTTCTGTCTTAGGTTGGAGTGATATTTGT
AACATGGCCAAGAGAATCTTTTAGCCAGGATGCATCATGGGATAAGGCAGCAACTAACGGCACCACCCCG
CCCCATGTTTTTGGTCCTTTATTTGTGAATATATCACTCTCTTACCCCTCCCTTACCCCTTTGACTGTCA
AGGTTATAACACAGGGGTGACAATTTCTTGATTTTTCAGCAAAGGAATCAGGACAGTAGGCAAAAAAGAA
TGTTTGCCTCATTTGACTGAAGGACAAAAATATCCTTACCTGGGCTGGAGGAGATGTGTAGGTGAGCTTG
TCCCTCATCAAAGCCTCTTCCATAGCTAGCCTAGGATAATATACCTGAATAAAGAACTGCCAGGTAATCA
TATATATATATATATATATATATATATATATATATATATATATCGACTCAGGAATCTAAAGGGTCATTGT
CAGGGAATGATAGTCAGAGAAATACAAGAGAATATATATATATATATATATATATATATATATATATATA
TATATATATATATGCACCACAAAACAAGATACGATTGATGAAGCTAAGAAGTAGTGCATGTTGCCAGGAA
CCAGATATAGATTTTCCTGGCAGACACAGCTAGAGGATGCCAAATAGAGAACTGAAAGCTAGTGGCAAAC
CAGTAAACTGAAAACAGACCTTTTGTTAAATCCCATAAGAACAACAATGTCAATGAAGCAGAGCGTTCTT
GTACTAAAACAATAATGATTGACTGTTTAGGACAGATCTATGGCTCCAAATGCATACGTAGCAGAGGATG
GCCTTGTTGGGCACCAATGGAAGGAGAAGCCCTTGGTCCTGCCTACGTTTGAGTGATAGTTCAAGGAATG
TCAAGGAACAGTAAGGGGGATTAGAGAAGAAGGGTAGGAGGACTAGTTAGGGATCTTATGGACAGAAAAT
TGGGAAAGGAAATAACATTTGAAATGTAAATATAGAAATATCCAATTAAAAGACCAATAAATTTTGTTAA
AAATAAAAAGAAAATGAAAGAAATAAAAGAAAAGAAAACTTCCAGCTAATCACATCTATGGACTCAGAAA
ACTAAAGAATCACTTTCAGGGAATAGTACTCAGAGTAATACTAGTCAAAAGATTGAGATGATGAAGTCTC
AACTAGAAGCACTTCTCCCTCCAAGATATCAGTGTCAGACACAAACTGCACTATAGGAATCCAAAGCATG
GAGGATTTTACTCTGAGCTGAGGACATAATACTTGTCTTTCTCTTCTTCATTATGAGGTTTTTCTTCTGG
ACTAAAAGAGTAAAAGCCATGAGCTGTCGGGGAAAACCAATGTGCCAAGATGAAAACCTGTCTTTTGGAA
TAAAAAAAGTAATGATATTAACTCTCTGATATCCAGGAACCATAACAAGGAGGGATGTTCAGATGCTTCT
GAGAGGCTCCAATATCCTTATTCCAATATGTGGAAGGCTCAGGTCTAGGCTATCTCTTCAGTGATTCCAC
ACAACCCCTACACAGGACTCATTGAGCTTTCCCATGGACCACATATTTCTTCCTTTTTTAATACCAAGAC
AGAAGGTCAGGTTCCTTCTCCCCATCTCTGATCTCTTCATCCTCTTTGTTCTCCCTCCCAAATGGTTGTT
TACTCTGAATTAGAGGCCAATATGCAAATCCTAGAGGTAAGAAAAGAATATCTGAGAGGCAGTTTTGTCA
TGACAAAACTTGTGACAACATAGAAAAAGATAGAGCTACTCACGATTCAAGAAATTTTTCAGGGAGGGCC
TAATGTTGATGTCACTGAGAACTGCCATGGACTACGTCCTGAAAAGTGTTCCTTTCGAGAACCAGATTCA
AGGGTGCCCTTTCCAGGAGTGACTCCTGGTACACATCTCTCTAAAGCTAGAGATTTCTCTTTGCTTCATT
AGTGGTTACATGCTTTGAATGGTGAAAGTTAGTCAGGGTCTTGGCATGGGTAGAAATGATTTAGGAACAT
TTAGTGGAGAAGATTCTTCTACATAACATTTTTATTCCCAGTTTCATTACTGTGACATACAGTACAAATT
TCTAGGTTTTCTCTGTTTCCCAAGGCCAGTATTTTACATACAGACCTTTAATTGAATGAATATTGTATTT
CAATTCCTTATTGTACATTCCTTGATAGGGGACTTTATACATATTCCTGAATGTGTACTCAAAAATTCAG
TTTTTTAATTCCAATTTCTGCAATGATTTCGGCAACAGAGGGGGCACAGCTCTAGTGTGAGATTAACAGC
GTATACATTGTGTACATACTTCAAATGATAAACTCCCAAATCCTTAATTTATCCAAAGATTGCCAGACAT
CAATACAGCAAAGGACCACATGGACTATACAATTCAGTTCTCTAGTCCCATTTGATATCAGTACTACAGT
ATCAACCTTAATGTGTTCCTGTGCCCAGACTTGAGGATTGGATGTTTTACCATGATTCTTTCTTAAGGCC
AAAATAAGATAATGGAGGATGAGCAGGGAGAAGAATGGCTTGAGGACCAGTGAAACCTCATGTTCAATAG
GTTCAAAGGAACAGGAGGGGGTCTATTTGACACTGTCAGTTGTGGATTCTACATTATTGACCCAGTTGTG
CAGAATCCATATATATACATGGGCAGACCTAGGCCTCAATTGCATCTGCAGCAGAGGATGACCTGTTTGG
GCACCAATGGAAGGAGAAGCCCTTGGTCCTCCCTAGGTTTGATCCTAGCTAAAGGGAATGTGAAGGCGCA
GTAAGGGGGGCTATAGAAAAAGGAGAGGGGGACCGGTTAGGGAACTTATGGGCAATAAATAGGGAAAAGA
AATAATATTTTAAATGTAAATATAGAAATATCCAATTAAAAGAGCAATATGATTTGCTAAAAAATAAAAA
AAAATAAGAAAGAAAGAAAGGAAGAGAAATCTGCCAGCTAATCACAACTATTCACTCAGAAATCTAAAGA
GTCGTTGTCAGGGGATGGTAGAGTAATGCTAGTGGAAAGACTGAGATGATGATGGCCCAGGTAGAAGCAC
TTCTCTCTCCCAGATATCAGTGTCAGACACAAACTGCACTATAAGAATCCAAAGCATGGAAGAGTTTACT
CTGAGTTCAGGACACAATACTTGTCTTTCCCTTCTTCCTACGGAACTTTTCCTCCTGGCCGAAAAGGATA
AAGGCCATGAGCTCTCAGGAAAACAACTTTGCCCTTTCCAACACTTGGCTTTGAGGATATGGAAATTAAT
GATATAAACTATCTGACATCCAAGAAAAATAACAAGCAGGGAAGTCCAGATGCTTCTGAGAGGCTCCCAG
CTCCTGATTCCCATATGAGGAAGGCTCCGATCAATGCTATCTCTTCAGCAAACCCACTAAGCCCCTACAC
AAGACTCACTGAGCTTTTTCATGGACAACATATTTCTTCTTTTTTTTATACCAAGACAGAAGGCCAGCTT
CCTTCTCCCCATCTCTGATATCTTCATCCTCTTTGGTCTCCCTCCCAAATGGCTGTTTGCTCTAAATCAA
AGGTCAATTCTTTTTTACAATTCAATTTTTTGCAATGATTTTAGCAAAAAAGTGGGCAGAACTGTAGAGT
GTATATAAAAGTGTAAGTATTGTGTACCTTCTTCAAATGATAAACTCCAAAATTCTTTTTTTATCCAAAA
ATTACAAGACATCGTTAAAGTAAAGGACAACATGGACGATAGAATCTGTTTCTGTAATCCTGTTAGATAT
CAGTTCTCTAATATCTATGTTCCTGTGTTCCCAGGAAGATACTTGATCGTTTTGGAGGTTTTACCATGAT
TCTTTATTCAGGCCAAACATGATATTCAGAAGGATTTGCAGGATGAGGAATGGCTTGAGATCCAGTGAAA
CCTCAGCTTCATTAGGTTCAGAACAGGATAGAGTCTATTTGGCACTGTCATTTGTGGATTCTACTTTCTC
GACCTTGTTTCCCAGAATCCATGTTAAAATTCCAACTCACATCATAGCTGTAGCTGTATATTATATGTAT
TATTTATATGTAATATGTATATATGTATATGTAAATGGATAGATATAGGTAGATATAAATAGATAGAGAT
AGATATATAGGTAGATATAGATATAGATAGATAGAGAGATAGATATATAGAGATAGATAGATAGATAGAT
ACATAGATAGATAGATAGATAGATAGATAGATAGATACATAGATAGATAGATATTTCAGCCACCAAAACT
AAAATAGATTGATGAATCTTAGAATTCATGATTAGAAGAAACGGATATAGGTTTTATGAGAGACACAGCT
AGCACATGTCAAATACAGAATTGAGTGGTAGTGGCAAAGCAGTGAACTGAAAACAGATCTCTTGTTGGTA
GATTTGAGAAACGAACTAGAGTTTTCTGGTCGTATACGAATATTCAAAGATTGTACATGGATAGACTTAT
GGCTCCACTTTCATAAGTAGCAGAGAATGTCCTTGTTGGGCACCAATGGAAGGAGATGCCCTTGGTCTAA
ATTAGGTTTTATTACCAATTGAATAGAATATTAAAGGGCAGTAAGGGGGATTATAAAAGAAGGGTAGAGA
GATAGGTTTAGGATCTTATGGGCAGGATACTGGGAAAGGAAAAAATACTTGAAATGTAAATATGGAAAAA
TCAAATTAAAAAGCAAAAAATGATAAAACTAAAAAAAAATAAATAAGTTAAATATAAGAAAACTGCCATC
AAATCACACATATTGACTGAGAAATCTAAAGGGTCACTCTCAGGCAATTGGAGTGAGAGTAAAACTAGTG
GAAAGACTGATATGATGAACTATAAACACCTCTCTCTTACAAATACCAGTATCTGACACAAACTGCTTTA
AAGATATCCAAATAATCGTTGACTTTATTCTGAGCTGAGGACCCAATACTTGTCTATTCCTTCTTCCTTA
GGACCATTTTCTTCTTTGCAAAAAACTGAAAGCAATGACCTCTCAGGAAAAGAACAGTGCCCTTCCCAAC
ACCTGACATTTGATATAAAGATATTAATGATATAAACTCTCTGACTTACAGGAACCACTAGAAGCAGGGA
TGTCCAAATGCTTCTGACAGGCTCCAAGCCCCTGATACCATGTGTGGAAGGCTCAGATAAATTCTATCTC
TTCAATGTACCTACTCAACTCCTACCAAGGACTCAGTGAGATTTCCCAGGGTCGACATATCTCTTCCTTT
TATTTTATACCAAGACAGAAGGCCATCTTCATTCTCCCCGTCTCTGAGCTTTTCATCCTCTTTGTTCTCA
CTCCCAAATGGATGTTTCCTCTGAACTAGAGGCCAATTAGGAAACCATAGAGGTACTGAAGGAATATTCA
CAAGGGATTTGCAGACATGACAACACTTGGGACATCACAGGAGAAACTAGGGCTGTCCAGGATACAAGAG
ATTTTTCAGGGAGGACCTAATGATGATGTCACTGAGAACTGCCATGGCCTCCCTGCTGAACAGCTTTCCT
TACATTGAATAGATTCAAGGGTGTGATTTGCAGGAGTGTCTCCTTTGACACAGTGGAAACCTTTATGTAC
TACATCTCACTAAGCCTAGAGACTTCTATTTCCTATATTAGGGATTACATGGTCTGAAGGAAGAAAGTCA
TTCAGGGGCTTTGCATGGGTTGAAAACATAAAGAAACATAGAATGCATGAGATTCTTCTGGATCATAATT
CTATTACCAGGTTCATTCCTGTGACATACAGTTCAATTTCCTAGGTTTTCTCTGTTTCACAAAGACCTGG
ATTTACCGTACAGCCCTTTAGTTGAGTGAATATTGTATTTCATTTTCTAATTGAACATTCCTTGAGAGGG
GACATTATATATATTCCTGAATGTGATATCAAAAAATCTGTTTTCCAATTCCATGTTTTTTCAGTGATTT
TGGCAACAAAGTGGGTCCAGCAATGGAGTGAATATAACAGTGTAAATATTGTGTACCTACTTTAAATGAT
AAACTGCCAAATGCTTATTTTATCCAAAAAATACGAGATATCAATAAAACAAAGGACAAACAAATGGACT
ATAGAATGTGGTTCTCTTTTCATTTAAGTATCAGTTCTCTCATATCTACCTACCTGTGTTCCCAGTGTCA
GTCTTGAGGGTTTTGGATGTTTTACCTTGATTATTTCTTCAGGCCAAACATAATACTTAGGAGGATGGGC
AGTGAGAGGAATGGCTTGAGGTCCAGGTAAACCTCAACTTCAATAGGTTCATAGGAACACGAGTGAGACT
ATTTGGGATGGTTATTTGTGGATTCTACATTCTTGAGCTAGTTGCATAGAATCCATGCTAAAATTCTACC
TAACCTCATTGCTGTATAATCACCAAAACTAGATATGATTGATGAAGCTATGAGGTGCACCAAAACTAGA
TACGATTGATGAAGCTATGAAGTGCATGCTGCCAGGTACCGGATATAGATATTTCCTGGGAGACACAGCT
AGATCATATCAAATACAGAAGTGAATGCTAGTGGCAAACTAGTTTACTGACAAGTGATCTGTTTTTGGTA
GATTTTGAGAAAGGATTACAAGTTCTATGTAGGTGAGGGTTCTGAGGGTACCTGGAAGAGAATGTGGGAC
AAAGGACGCAAAGAAGGATGCCAAGAGAAGAGTCTGAACAAGGCGTCAAACTTATTTTTCTCCGTGGCTG
AATTTATAGCATAACAGGGGTAACAGAGGGAGGGGGAACTGAGAAATGTTTACGCAAGGCAAGAACACAG
AATTTGTTTTTGCACAGATCTGATGTTGAAAGGATATAAGAGAGTTTACAGGTTTGTCATATTATTAATC
AGCAGGAAAACATTATCATATTATTATTTTTCTTGACCACCAGATTTGTATTATAGTCTTCTGCAGCTGG
CTGGGGATTTTCCATGAACCCAGTCATACTTAATTCTAATCATAATAATAATATCTACAATGGAGGGCTT
CAAGGGCATTGCAACCAAGATCTCCCCTTACTTATATTCAAATGTAAAAGTGACCAATGACCAAGCATGT
CCTGGAATGAACCTCTTGGAAACTGCGACTGTCTTAGGTTGGGGTGTTATTTGTCACATGGCCAAGAGAA
TCTTGTAGCCAGGGCCCATCATGGGATAAGGCAGCAGCTAATGTCGGTGCTCCTGTCTTAGGCCCTTTAT
TAATGAATATATCACTCTCTTATCCGTCATTGACTGTCCAACTCAGCATGCAGGGGTGACAATTTTTTGG
TTTTTCAGCAAATGCACCAGGACAGTAGGCAGAAAAGTATGTTGACCTCATTTGACTGAAGGACAAAAAT
GTCCTTGCCTGGACTGAGATGTAGATTTTTGGGTGAGTTTGACCCTCATCAAAGCATCATTGAGAGTTAG
CCTATGGTGATATAAGTGAATAGGTTTTGTTGCTATATTATGTCCCTGTTATTTACCAAGGCTGGTTAAA
TGATTAAATGTCCAAGGTCCAAAATATATAAGCAAAAGGCAAAGAGATAAACAGGTATCCCATGCATGTC
AAATAAGAAATAAGCAAACCCCATGTCATTAAAGTACAGCATCAATAACTAAAAAATAAATGTGTTGATA
CATGAAAGGAAAAATAACATGGTGATTGACATTTTTTAAATTTTCAAAATAAATCAAATAGACAATACAA
TTTGTGTTCCTGCAACAATCGTAATTGCATTATCCAAAATGTCATATCCTACGAAAGGTATTGCATTGTT
GAAGAATACATATTTTAGCTGTCCTGGAGTGGGTTGAAGGCTTCTAATTCTTCTTGGGCGATGACAGTGG
GCTTGAATCGGTGCAGATCTTTGAGGAAGCAGGTCCTGTCAGTGGAGTGCAGGCTGTAGATGAAGTGTGT
ACCTTGGGCTATGTTCTTTCCCTCCCTGTGTTCCTTCTTTGGATCAGTGTCCAAAAGAGGGGCAGGAAGA
ATGCACTCTCATGGGGCTGGGGATTTAGATCAGTGGTAGAGCACTTAACTAGGAAGCGCAAGGCCCTGGG
TTTGGTCCCCAGCTCCGAAAAAAAAAAAAGAATGCACTGTGAGTTTTATCAATTTTATAGTAAATATTAT
CACCGTATCAGCACCTGATTGAAGCATTCTAAGTCCCCAACTATATCCATCTGTCCAACCTTGGTTCAGA
CCGTGGAGGTAAATCTAATCTTTAGAATGATGCACCATCCCCTTGTTTTAGAAGTAGGACCTTCAGAACA
TGAATCAGGGACATGAATATTAGCAGGATGGGATATATTTTAAGTCAAAGAACAAATTGTCTTAGGTGAT
AAAATTCTTAAAAAGAGCTGTAAGAGGCCAGGCAATAATGCTACGTGTGGCCTTATGAGAGCACGTGAAA
CAACCAGATCAGGTGACAAATAGCATTCAGTTGCACAGCTAAATGAGCCAGCTTTCTTGGTTCGAAAAGG
CCAGCCCATAATCAAGCACAAGCTTTGTGCCTGTGAAACAAAAACGAGAGCAGAGGGGCAGCTGGTCTCT
TACTGGGTGTCTCTCTGGAATCAGCTCAGCTGAGCTCCTAAGAGTCAACTCAGTGGCTCTGTCGCTCAAT
AGACCCAGCCTCTGAAGGACACTAGGATTCCAGTAAGAATTAATAACAAAAGGATGGAGAGATGGTTAGG
ACCTGACTGCTAGAGGCCAAGTGGCTGAAAAAATAATTTTATGGTTCGTCTGCTTTAGGGGGGAAGTTTC
TTCCAGGCTGTCAGACATGCCTGATGACCTTGCGCCAAAAGCCCAGGAGAAAATAGCATTTGAGTATTGA
AGGAGAGCTTGCCCAGGGGGGTGTTATCCGACTGAAGCCTCAGGTATCAGAGAGTAAGCTATAGTTAGAG
GGAATTGGTTTTAAGTACTCTTTCTGCTGACATTCCTGAGGCAGGGTCACAATTGCATTGGCTTTCCTGC
TTCTTACAACAAATAAATATATGACTAACACTGGAGTACTGATCTTTAATAGAAGTATAGCTCTCCCAGG
ACTGCAGTAGTAGCCCTTCACCAAGCCCTCTCACTTAGTTATAGGGACACAGAGAAAAAAAGAAAATATT
TATCCTTACCTTGAACACAGCCTCCAATTAGAGTAAGATGAAGAACCGGTGCCGAGACTTTCTCCTCTTT
TCATCCTAGAGTAAAGCTTGTTTAGTCTGGCCAAAAAAGGTTCCTCGCAGTCTGCTGCAGAGTCTTTCTG
AAACTATTTTAGGGACTACGCTGACGCCCAACCTGGGGCATTTTGACCATGGGGCAAGAACTGACTGCTG
CAGTGATAGGATCAGAGGCACTGTCTATGTCAATTATGACTAATAAGGAAGGTGACTTAATGCTGAAGAC
CAACACCACACTTGCAATAGGGCCAGCCGATAAGGCAGGCTCCCTGGCAGAAAGCAATTTCTCTCAAGTT
ATTTCTAAGTTAAGCATCAAGAGGACCAAGTAAAACTTCTTGAGAAAGAAAGCAAACAGTTCCATGATTT
CAAACACTATCATCAGTCCAAGTCCAAAAAATGAAACAAAATCCAAAAAAGACACTGGACAATACCAAAG
AAAACAAGCTAGACAAACAAGATCAAGAAAAAACATCCTATAAGTGAATTCCACAGATGCCTCTTACCTT
CAGTACCTGGCCCAAAATGCAGCTTATCCTTAGCTCCTTATGGGATGAGGCAGACAATCTGATCCCACCT
CCCATTAGCATTCTAGATTGACCTCTATATTCCTTTCTCCTTCTAGAGCATCCTCTAGGGCCTAAGGCCT
GTGACAACTAGCAAGTCGAATTGCCACAAAAGTAAGCCCCTTACCGGACCAATAGCGACCACCGAGTAAA
CGCTAAATCCTCTCCAGTGGAGACTCCATCCCTTCAGACAGCAGAGGCAGACAACACAAGTCAACATGAA
ACAAAGACGAGACATGACACAGAGACAAAAAAGAAAGTAACATAGAACACAAAACACAGATTTTCTCTTG
TCTCTTCGCCAATTCTGGTCTGGAGGGAGCACAGTTGCCTGTGATGCACCAAAATGTTGTAAGACCACAT
AATGGACAACTTCTGGAGTGCAACCACGGAGCACAGATTGACAAAGTGACTGCTGCAGTAGCATGAGGGT
ATAAGGTTTTTAATCCATGTATGTGGTGTTACTCATCCACACAAGGAGAAGCAACCTTGTACTCAAAAAG
TACACAACTTTTATTCATTACAGAGGGTAGAGTTCTGTAAAAGGGTTAGCCCATCCATTAAACAATCACT
AAATGTCTACTAACTTTTGTATCAATTGTTCCCTCCTGGGGGAACTATGGAAAAATATTTTTACAAAATC
TAAGACTTGGTTTTATATATTAACCCTATTCTTTTTGTCCTGAGTGACTAACTGAGTCATGTCACAAAAG
ATGACTGTAGAATGCTTGTCCCATCACTCAGCAAAAGCTCTGGGTGGTGTTGTGGGGTAGGAGCAAAAGC
ACTAAGTGGGAGCAAAGGCTTCCACAAAGAAGACAGACCAGACTATTCTCAGGGAATGACTTTCTCCTCC
AGGACACCTTCAAAGAGCCACACCTTGGGTGCCATTTGTAAGGGAGAGGTCTGAGTGTGCACGGAATAGA
TTGGGGACAAGGGTTGCAAAGAAGGACATTAATAAAGAGTCTGTTTAAGGCGACAATTTTATTTTCCTCA
AGGCTGAAGTTATACCATAACAGGTGTAACACACGGAGGGGAGAAGTAAGATAGATTTACACAGGCCAAA
GATACAATATTGGTATGGTCAGGGAATCAGCTGATGTTGACATAATATCAGAATGTCACAGGTTTGTCAT
AATATTAGTCAGCAGGACAACTCTAAAATAGTATTATTTTTCTTGACCACCAGGTGTGTTTTAGTATTTT
GCAGCTGGCTGGTGATTTTCCATGAAAATAGTCATACTTAATTCTAACCATAATAATAACATCAACAATG
GAGGGCATCAAGAGCATCGCTCCAAACAGAACTGAAGGGGCTTTCAACTCCATAAGAAAAACAATGCCAA
TTAACCAGAGGTTTCTGGTACTAAGCCAATATTCTGTGCATGGACAGAAATATGGCTCCAACTGCATATG
TAACAGAGCATGGCCCTCTTGGGCAGCAATGGAAAGGAGAAGCTCTTGGTCCTTCCCAGGTTTGACTCTC
AGTTCAAAGGAATGCCAAGGTGCAGTAAGGGAGGTTATAGAAGAAGGGGAGGGGGACAAGTTAGGGCTCT
TATTGACAGGAAATTGGCAAAGAAAATAATATTTGAAATGTAAATATAGAAATATCCATTTAAATAAGAA
ATAAAATTTGCTAAAAAAATGAGAAAATGGAAGAAATGAAGAAAAGAAACTGCTAGCTAATCTCACCTAT
TGACTCAGAAATTTAAAGAGTCACTGTCAGGGAATGGTAGTTAGAGTAATACTAGTTAAAGACTGAGATG
ATGAAATCTCAACTAGAAGTTGAGTCAGTGTCAGACACAAACTGCAGTATAACGATCCAAAGCATGGAGG
AGTTTACTCTGAGCTGAGGACACAATACTTGTCCATCCATTCTTCCTTAGGACATTTTTCTTCTTCACAA
AAAGAATAAAGGCCATGAGGTCTCAGGAAAACAACTGTAAGCTTCCCAAACCTTGGCTATTGGAATTGAT
AAATGAATGATATAAATCCTCTGACTTCCAGGAACCATAAGAACAGGGAAGACCAGATGCTTCTGAGAGG
CTCCCATCTCTTGATTTCCCTATGTGGAAGGCTCAGAAAAAGGCACTCTCTCCACAGAACCCACTAAACA
CCTACACAGGACACACTGAGCTCTCCAATGGACCACGTATTTCTTCATTTTTTATCCCAAAACAGAAGGG
CAGCTTCCTTCTCGCCATCTCTGATCTCTTCATCCTCTTTGTTCTCCCTCAAAAAGGGCTGTTTACTCTG
AATTAAAGGACAATTCGTAAGCCCTAGAGGTACTGAAGGAATATCTGAGAGGCAGGTGCTGCCACAACAA
CACTTGTGACCTCACAGAAGGAGCTAGGGCTCTCAAGGTTAAAAGAGATTTGTTCATGGAGGGATTAATG
ATGATGTCACTGAAAACTGTCATGGCCTACCTGCTAAACAGCTTTCCTTACACTGACCCGTTTTGAGAGT
GCCTTTTCCAGGAGTGTCTCTTGTGCCACAGTGGAAATCTTTAGGTGCTCCATCTCTCTAAGTCTAGAGA
CTTGTCTTTTCTTCATTCGTGGTTACAAGCTCTGAATGGAGAAAGTTAGTCAGGGACTTGGCATGGGTAG
AAAAGATTTAGGAACATGGAGGATAGGAGATTCTTGTAGATAATATTTTTATTCACAGGTTCATTCCTGT
GACATACAGTTCAATTTTCTAAGATTTCTCTTTTTCCCACCAGGCAGTATTTTCTCTATAGACCATTAAT
TTAATGAATATTGTATTACAAAATTGTGATCATGTTCTAGTTTTCTTCTCTTGCACAGTGCAGAAAAAAG
TGAAAACCAATACTGTATTAGAACAAATATACATAGTACACCTAAAGAAAACAAATTACTCCCAAGTCCA
ATGTAACTTCATAAGTAAGCAATTTGAATTTACAGAGAAATGGTTAAATATTGTATTATTTATCATTAAA
ATTACTCTTATAAGAATCTTTAGAAAAAACAGAAATATAAACATCTGTTTAAAAATGTTTTAAATGATCA
GAATGCACATCTGTGATTGGCAATCCTTATTAAATCCTATCAGGAAGCTGAGGGTAAAACTGGATCATAA
ATCAGACATCAACAGTCCAGCCTTTGTGACAGTCACACCATTAGAATGTGCCGTCATTTTTCTTGATCCC
TGACCTTAAAAGGTCCCAGCCTTCCGAACTTCACATTGTTCAATAAATTGTTTTTTTACATCAGAGTCAT
TATGGTAAAAATCTTAGCCAGCTTCACGAACAATTATATTTTTCCAAATGCTTTTTAAGGGTGGTGGTAG
TCGCTGACCATTCTACATTTCCTCGGACAATGATGGAAGCACTGATCTGCCCCAGAGACAATTGCTAAAA
GACCTGGACCACTATTATTGCAAATGCCAATGGTGCTGGCCTCTGAGTGGTGGAAAGCTCTATGAGGAAT
TTCATGCACTTCTTAGATTAAGAGAGATATGAGTGCAATAACTGAGCAACACACTGCATGAAGCCCTCAT
TGGCTTCATTACTTACCAAGGTCCAACGAGGCTATGCTGAAGAGTGGGCCATACCCCAGGAGTTCTAAAG
CTCTGTGCCATTCCTCCTTCACAGGCCTTGGCCATACTCCATGTCAGAACGAAATTTGAACAATGCTTTT
ACCCTGGATAGAATTTCATATACTATACTGAATAGGGAGACTAGGCAGGCTTACATTTTCCTTGATATTA
ATGGAATTGCTTTACATTTCTTTCCATTTAGGTTGATGATGGGTACCTATTTGCTATCCTTTGCTTCCAT
TATGCTTCTGCATAGGACTGGTATCCTTGATCGCTCTCATACTTTTAACATGAAGGGGGGTTGGAATATT
TTTGCAAGCATTTTCAGCTTTTAATGAGATAATCATGTGATTTTTTCTTTCAATTTCATTATATAGTGGA
TTATATTGATGGATTCTCAGAAAATGAACCATCCCTGCCTCCTACTAGAAATTAATGATTACACAGCATC
AACTACAGAAGGGATCTCATATTCACATGCATACTCTAAAATCTCCCCCAAAAAAACAAAAACAAAAACA
TGCAAATTAAAAAACCATGCACCCTAAAGAAGAGATCTAATACTCACATACACACTCAAACATCCCAATC
GAAAAAAAAAAAAGCAAAAAACATGCAAGCAAAAAAAAAAAAAAAAAAAAAAAACCAAAACACCCTGCTC
CTGCAACATCAAAATTGCATGAACAAAATATCACTTCTCATTAATACCTTTAAACATTAATGGTCTCTAC
TCAACAGTAACAGGACACAGGCTAACACAATGGATTTAAAAATAGGATCCATCCTTCTGTTGCACTTAAG
AAACACAATCTAGCAACCGAGATAGACACAACTTCAGACTAAGGGGTTGGAAAAGGTTTTCCAAGCAAAT
GGACACAAGATACAAGATGGTGTAGCCATTCTTACATCCAGAAAATCAGACTTTCAACCAAAAGTAATGA
AAAGAGATGGGGAAGGACACTTCATATGCATCAGAGGAAAAATCCACCAAAATGGCATCTCCATTCTAGA
TGTCTATATTCCAAAGACAAAAGCACCAACACTGGTGAGAGAAATATGGCGGAACGTTAAATATCACATT
GAACCTCACATATTAATAGTGGGGAACATCAATCTCCCTCTCTCTCAAAGGGCAGGCCATTGAGCAGAAA
CTAATAAAAAAATAAATAAATGATGTAACTAAAACAGGGTTCAATTAAATTGTTCTCACTGATATCTATA
GAATAGTTCACACGAACACAAAACTACACACACTCTTTTCAGTACCTCATGGAACCTTATCCTAAACTGA
CCACGTTCTCCCACTCTAAACAAGACACAACAGATACAGACAGACCTCGCTAACAATTGGATCTTCTCAG
ATCACCATAGATTAAAACTGGACTTCAAAAATAAGAAAAAGTGTATAAAGTCATTGAAATCCAATAGCTC
GCAACTGAAGAAAAACCAGTTCAGACAAGACATGAAAAAAAAAAAAGCATTCCTAGAATTAAATGAAAAT
AAAGGCACAGCTTCACCAAACTTAAGGGACATAAGGAAAGCCGTGCTAAGAGGAACATGCATATGCAGCA
CCGGAAACTTTCATAAAGAAACCGGAGACCCCCCACACTAGCAACTTCCCAGCACACCCTAAGTCTCTAT
AATGAAAAGAAGCAAATACATATTAAAGGAGGAGACAGAAATAAATGATCAGACTCAGGATGAATGTGAT
TCTTCAGAAACAAAGAGAATACAAAGATCAACAAAAAGAAGAGCTGGTTCCTTGGGAAAATCAACCAGAC
AGACATACCCTTATACAGATAATGTAATAGGTGGAGAGACAGCAACCAAATAACAATATCAGAAATTAAT
AGGGAGCCGTATCAATGGACACTGATGAAAGTCACAGAATCGTTAGGTCTCACTTCAAAAACCTGCTGTC
TCCAAAATTAGAAGTTCTGAACGAAGTGGAGGATTGTGTAGACTGATTACACTGACCACAGGTAAATTCA
GATTAGATAAACTATGTAAATAGCTCTACAACAACTAAAGAGACACAAACATTAAGTTTCCACACTGAAA
GAGCCCCAGCTCCAGATTGTTTGAGTGCAGACTCCTACCAGATTTTCAAGGAATTCTCAACCTACTCCAA
AAAACAGAAACAGGAGGAAACTGGCCAAACTGATTCCATGACAACACTGTTACCCTGACACCTAAATCTC
AAACGACTCTACAAAGAAAGAATTTCACACGAATTTCCCTTATGAACATTGGTGGAAAAAATACTAGGTA
AAATGCTCAAAAATAATATGTAAGGGCATATCAAAACCGCCATTCAGTGCCATCATGTAGGCTTCCTCCT
GAGATGCAGGAGTGGATCAATCTATGAAAACCCATCAAAGTGATCCATCATATAAGCAAACTGAACTGTA
AAAAAATATTCTACCCTCAGCATTTCCCATTAACATGCAAGCTCCACTTGGAGTTAAATATGTGGAAGTT
ACATATAATGTAAGATATATATATATATATATATATATATATATATATGTGTGTGTGTATATACATATAT
AAAATGTTGTTATAATAAATTAATATATTAAATGGTTATATACTAGCACTATGATAATATAATTAATATT
CATATAGTGTATATTAAAATATTAAATTTTTATATATCAATATTATGATAATATATTAAATATCAATATA
CCATATTAATTTATTAAATTATATTATTATAATAAATAATAAATACAAATATATTGTATCAATATATCTA
ATTATAATATATTATTATCATGATATAATATAATTAATATTTATATATTATGTTAGTATATTAAATTATT
ATATAGTAATAATATTATACCTCTCACACTCTTCTGTCCCTCTCTACCTAACCCAACCCTCAACACTCCT
GTATCAACTTTCCCCTCTGGTTCCCTGTCATAGGCTCTACCATTTACTGAATAGTTAAAATGGACAGAAG
GTTCACATGCGATCTACTTAATCTATGATAGAGGTCTAGTCAGGGGAAACCTCCTTTGAGGAAGCAGATA
AATATTAGGATTCAAATAAAATTTGCTAGGGGAAGATCAAATCCGAATAATGACTTTGCATATCTATACA
GTAGATTCTGAGAAAATGAGGAATTTTCTTCCTAAACACCAAGCTATATTACTCCTGGCCTTATATCTGA
AAAGATCTCTGTCATACCTCAAGGACATGTGCTCCATAAGGTTGCTAACTGCTTTCTTCATAATGAGAAG
GAAATAGAAATAACACAGACGCCCCTCAACCAAAGAATGGCTACAGAAAATGTGGTTCATTTACACTATG
GAATACTACGCAGCTATGAAAAATAAGGACATCGTGAAGATGCTGTGAAGTATATGGAATGTGAAAGTAT
TGTTCTGAATGAAGTAACTGAGACCCAAAATAACATGTACATACTCACTTAAAAGAGGGTATAAGCCATA
AAGTACAGAATTCACACACTACGATCTATGGAACCAAAGAAGCTAAACATGAAGAAAGACCCAAGAAAAA
TTCTTGACTTTCACTCAGAAGGAGGAATAAAATAATGAGAGGAGGCAGATGGAAGGAAAGGATTGGGTGG
CTGAGGGGATGGGAAGGGAAATGTGGTTTGAGAATCATTTCTTGGTAGAGACGGGCAAGAGGGACAGAAG
GCCAAGAGAATAAACTGAATCAGTGACTGTCCAGGGTGGGTGCTGTCTCTATGTTTTGTCTGCAATCTGG
GATGGGTGAGGATATACCGGCATCCATGAGGGTGACTTTAGCTGACACTCCTAGCAGTGGGGATACGGAT
ACTGAAATGGTCACCCCCGTAGCCACGGAGGACCCAAGATGGAAGGATAAGGGCCCAAACCCACTCCCAA
AATTTTGACTCAGTAATTGCCCTCTCTATAAGAGACACAGGGACAGAGATGGAAGAGGAAATGAGGGAAT
GGCGAAAGGATAAGTGGCCGGATGTGAGACTTATCCTATGGGCAGACAGCAAACACTGACATTATTAATG
ATCCTTTCTTGTGTTTGCAGACGGGAGGGTAGCGTTATTGTCCTCTGCAAGGCTCCATCGAGCAGCCGAC
TGACACAAAAGCAGAGGCGCCCGGCCAAATACCGGATGGAGCTCAGTGAGTCTCACTGAAGAGCTGAGGG
AAGGACTGAGAGAGGCAGAGGAGCACAACGGTCCTCACGTGGGTTCAGTAAATACGTTGCCTGTCTGTGG
ATCCTGTTCTCCTACCCAGGCTGCGTTTTCAGGACCTGGTGGGAGACGATGAAACTAGTCCTGCAAAACT
TGATGTGTCAGGGGAGGGTGTATACCCAGAGGGGTCCTCCACTCTCTCAGAGAAGTAAGGGAGAGGATAG
GAGGGACTGAAAATGGTGGGTTTTTTGAGGTGTTTGGTGACAGGGCAGCATTCAGAATGTTACCTAGTGA
ATATATACAACCATTCTAGGAAGGGGCGAAGGCATGAGATCATGCGGACGGGGGCATGACAACATGGGGG
TGGGACATGACATCATAGGGGTGGGGCATGACAACGTGGGGGTGGGTGAATGTCATCATAGTGGTCGAGT
CATGATATCATGAAGCTTAAGAGAAAATAGATATAACTAGAAAAAAAAATCAGCCCAAGAGGGAAGTGAG
ACATAGAGACACAAACATGGCAGGCGTTTACCTATGCCTAGTATCGGGTGTGAGATTAATCATATTATAT
CTACAATCCACAAATGCAGAGAGGACACAGGACAGGACAAGACCCGTGATGGGAAAAGCATCGACCTATC
TGAAAGGAAAACTGGAAAAGATTCTGTTAGTGAGTGAGGGCGACTGAGGACAGAAGTGGAGGGTCAGCGG
GGAAGATGGAAGGATAGCATGGTGCAGAGAGAAACAGCCAGAAATAGGGGACATACGGGTTAATGTGGAA
AATCGATGGAAACACTGTTTAATTCATGGTGTCCAGAGGGCCACGTTCCTGAGGATTTCATCTGACAGAG
AATGCAGAGTATGAACCTGCAATCCTTTGAAATCGAGAAAGTAGGACGTCAGGGGTGGGGATGAGGCACA
TTAAGTGGAGTCGATTCCTCAGGAGGTAAAATGGAGATCCCTGAACAACAGACCGATGCTGGGACAGAGA
TTATAAAGATATAGCAAATGAGGACTTCCTGGTACCTTAAACCTGCAACTGATGTAAATGCACAGGAAAA
CCCTTCCTGCCCTCTAAGGTTTGTTTAACCCTTGTTCACCCTTGGTAAAATATATGCTCACAACCATAGC
ATGTCCCTGAATACCTTCTAACAGAGCTGTGACACTGAATTCCTTGGAAGAAACTAAAATTCACTTGCAC
GTGGACCAATATTCTGACTGACTGTTTCCTGGTCCACTTAATGCTTTCACACCTGTTATGCACCTGGAAA
CTCTAGGAAGGACACAAGAGATGTGTGTGTGTGTGTGTGTGTGTGTGTGTGTGTGTGTATGTGTGTTTGT
GTGTGTGTGTTTGTGTGTGAGTGTCTCTGTATATTGGTTATCGTCTGTGAGTCTGTGTTTGTGTATATGT
TTGTGTGTGTATGTGTGTTTATGTGTGTGTCTCTGTGTCTGTGTGTATCTGTATATTGGTTATCGTCTGT
GTGTCTGTGTTTGTGTATATGTGTGTGTATGTGTGTGTGTAGTGTGTGTGTCTCTCTGTGTGTGTATACA
AGTGTGTGTCTGTGTGTTTGTGTATTTGCATGTGTGTCTGTGTCTGTGTTTGTCTGGGTATGTCTGTCTA
TATCTCTCTGTGTCTATGTCTATTTGTCTTTATATGTCTCTTTGTGTGTATCTCTGTGTATCTGTGTGTG
TGTGCATATGTGTGTGTGTGTGTGTGTGTGTATTTGTGTGTGATAGTCATGCATAAGCTAACCATACTCA
CACAGACTGTCTGGATTGCATTTCTTTTTAGAAGGTGGGTGAATCTTTTTCTTGTCCTAAAAGACCACTC
TGGTTCTCAACTCTCTCTGTGAAGCCATGACAGGTTGTGTGATTTTCATGTGTGAGGAGTCTGTCCTATT
GAAAGGTGCTTTCTTGTATACAATATCACTTGAAAAACACATCTCAATATTTATTATCCTTATTCCGTGA
TCCCTCGAGGGGATTATTCCATTATTATTATTATTATTATTATTATTATTATTGTTGTTGTTATTGTTAT
TATTATTGTTATTGTTATTATTATTATTATTATTATTATTACAGGATTATTCCATTATATTGTTATCTGC
ATTGTCACACGTGTGCTAAAGTTCAGTAACGGCAGGAAAATGATTTTGTTTCATGTGGGTCCCATTGGAC
GGCTTTTTTTTTGTCCTTGGAACTGAAAGATTTATTTGCATGTTCCCAAAAGCATATACATGCAAATGCA
GAGGGTTCCTTGGTCTTCTACATGAGAGTGACACCCTTACATAGTCCTCTGATCTACTAGAGGAACAGAG
AATTTAGATGGACAATGAAATGTATGGTGACCAAAGACCCAAGTTAGAGAGAAATAAGAGAGTTTTGCAA
CTATGTTTCAGGCTTTAGGGATTGGTAGACATTACATAACCGTCTTTTTATTCATAGCAGGAATAGTCAA
AATTATTAATAGAAGGCAGAAAATTTTAACAACATATTTATGCTGGCTAATTAAAATTCCCATATTTCAT
TTCTAAGACATTATATATTCTCTTTCAGGTTCTTCTTGAAATTCTTTGAAGAAGTGAAAACTGGTATGTG
TTTTTCTATACACATTCATAAAGCATGGCTGTCGGTGTAGTGATGGACAGATGGCACAACTGTCAAGAGG
CAAACTGACTTTCTTGCCAAAGAAATAAAACTTCAACTTAATGGGGGCAGTTACATTCTTAGGTGCAGAA
GTTTAAAATTCCCTGAGAATGGTTCCTACAGTTACCGTTTCCTATATGTGGTAATATCCTAGGATGTGGA
TTTGTTCTTTGCATTTTTTCAAGATATACAAGAAAGTTTCGATTGTGTATACTATTTGGAGATTTTTTTT
TATCTTTCCTATAGATGGATTCTATGTTGCAGACTCTCAGCCATTTTCCGATCCATCTCTCACAGCAGGG
GCTGCAAATGAGATGAGTATTCATCAGGAATAAAGGAAAGAAGACAGGTAAGGTAATAGATGACTCGCTG
ATGTATTTATCCACTGTGAATCTGAGATGACTGTTATCATCAACCTGTATATATAAATTTTAACTTTACA
ACAAAGTACACTCACATGAGTTTAAACCTTTGTACTTTTCATTGTGTTAGTATTTGCAATAAAGAGAGCT
TTCAAAGTAATAAAGTTGTGTGATGTGTGTAACACATTTAATAGGTTCTCTTGTATAACTTAATAGAATA
TATAAATGGTTTTCCTTCATGTTGAATATAATAAAGACAGTGTCTCTTCTAAGAATATATGTAGTAATTT
TGGCCTCTATAAAATTTAATATGTTCATATCTTGCCTAAACATCCAACTCAGTTACTTATGGGATACTTC
CTATACTTAATCAGCGTTTTTTTCCTAAATATTGACTTTAAAATTCATTTCACAGAATAGATATTGAGGA
GGAGGGAGGGAGGGAGGAAACTGAATGGGAGGGGAGGTAGGGAAGGGAGTGGTCTTTGGAGGAACTAGGT
ATAGGGAAAGCAGGGAAAAGAGAATAGAAATCACAAGTGTGGGGTGCGCATCTCTAGGAAGTGCCAGAGA
CCTGGGAAATGCGAGGCTCCAGGCTGTCTATTGGGGTGACTGTAGCAGTGGTGATACAGATCCTTAATTG
GCCACTTCTGTAGCCAGGCATGACTCCCAGTGATGTGACAAGTATAAAAACCCACCCACAAATCCTTCAA
TCTAAAATAAACACAGCCTGCGAGTCCTAAGAGACAAAGATAGACAGAACAGACATGGAAGGAACTACAA
CCAATAGTTAGCACAGATTGAGAACTATACCGTGGGCAGTCACCAATCCCTGACACTATTGAAGATACTC
TATCACGCTTGCAGACAGAATCCTAGCATAACTGTCCTCTGAGTGACTCCCCAACAGCTGAGAGAAACAA
GTGTAAAGATTCACCACCAAACATTCACTGGAGCTTGGGGAGTCTTTTGAAAAAAAAATAGGTGAAGAAT
TCAGGCCAAGATGATATTAGGGACTCCACAGGAAGACTAATAGTCAACTCACAGTGACTATTGGGGTTTG
CCAAAGATTGAAACACCAACCAGAGAGTAAACATTGACTGAACCTGAACCCCCAGGACATAGGTAGGAAA
TGAGAAGCTTTGTCTTTTTACGGGTTCCCCCATCAATGGGTGTTGGCGTACCTTGAAGATGGTGCATCAA
TATTGGGATGTAAAGTGAGTAAATATATAAATGAATTTTAATGACATAGATGTCCCAGCTATAGACAACA
TGTTTTGGGAAAGCCCAATTCTAGTTGTTCGGTACCCACATGAAGACAAAGACTGTGGAGGGCCTATGCC
ATTAGAGGCCATAAAACTTTTCGTTCTGTTCTTCCATCAAAGTCCCCAAGCTCCACCCGTGGTTTGGCTA
GTTGTTGCCTGATTCTGTCTCAGTCAGCAGCTTAGTGGCGTCTCTCAGAAGGAAGCCATGCTAGACTCCT
TCCAGCAAGCATAAGAGAGCCTCATTAATAGTGTCAGGGATTGGTGCTCATCCATGGGTGGGTCTCAATC
TGCACTAACCATTGGTTGATCATTCCACACTCTCTGCTCTATGCACAGCCTTTTCATTTCTTGTGGTCAG
AATAAATTTTTGGTCAAAAGTTTGTGTATTTATCATTCCATTTGGGTTGCTCTCTGGCTACAGGAGATGG
TCTACAGGTCCATATAACTGAGGTTGTGAGTCTCAGCTAAGGAAACACCCATTGATTCATGGGCATCTCT
TACCCCAGCTCTCTGCCTCTTTCTGGTATTGACCTCTACCTCCCAACCCCTATCCATCTAGGCTGCTGGG
TCTAGCCTCAGTTGCAGAGGATGTGATCACAGAGACAAGATATGCAAGGTGAAAAGATTCCTGTGGGGTC
CCCTCCTGATCAGAGGAGAAAAGACTGGAGGAAGGATTATGAGAGGGGTGAACTGGAGGGGGGAAGTCTG
AGCATGAAAAGTGAATAAATAAACAAACAACTAAGAAAATAACTAAGTCTATTTGAAGGTAAGAAGCAGG
TGTGTGTGTGTGTGTGTGTAACTAAGTAATCTTGAAGGTAAGAAGCAGGCATGTGTGTATGTGTGTAAGT
AAGTAAACTTGAATGTAAGAGCAGTTGTGCATGTGTCTGTGTGTGAGAGTGTGTGTGGCTGTGTGGGTAT
GTGTGTATATGTGTGAATATATATATATATATATATATATATATATATATATATATATATATATATATAT
ATATATATATATATCCCTGGACAAACTCCTGGACACTAGGCATGGATGTGTTGCACATGTGAACAAGCAG
GTAGAACTCTTACATATGTACAACAAAAAGTATAAAAACAGAAGAGCAGTTGCTGGTTGACATAATTTGT
TTTTCATGAATATTCATAGTGATGATCACAGTCAAATAAACACTTTATTGATCTATAATGCAATCAAAGC
CACTAAAAGTTAGTGATCACAAACATCTATTTTTTTTAAATTGCAATAAAATTTTGCAGTAATGAAATTA
AAATTTATTAATATACAAATTAATAAACATTAATATTCTCATAAAAAGCCGAAATAATACTTTCCACATA
TTCATTTGGCTTTTATAAATATTGCAGTTTGTGATTAGTTTGTTGTTTGATTTTGTAGGAGTTCATTTCC
AGGTATTAGCCCATAAACTCTATAAACTCATGCAGAATACACAACAAGGACATTGGCTCTCGTGTTAAAT
CCAGGAAGGTTGCTATCTGTTTTCCTTCTTGCCTGATCAATTTTCTCTACGTACATTTCAAGGATTTTTT
TGTTCTTGGATTCTTCCCCTTTTGTCAAGCTGATAGCTGATAGCTGATAGCTGGAGAATATTTAATTTTT
GAAGATCATTTTGGAAGCTATTTCCTGATGTCTGCACTATCAATGTTGTAGACTTTCAAATGTGTGGACA
AATGAACAGCTATTCAGGGACTAAGCATGCCTTATAACTACTGTTGTCTTGACTTTTGAAAGAAGAAATC
AGAAAGGGATGGGGTTTGGGGTAAGGGACTCTGTGGGGGAAAACAGGAAGGAAGACAGCATTTGAGATAT
AAATAAATTAAAAAAATATATAAATACAAAAAAATAAAGCAGAATTCAAACTATACAGGAAAATCATATT
TCTTTGATAGAAAACAGTATGATTTTATATTGTAACCTAATTCCTGAATTTTATATACTTTAATCAATCT
AATGACTAATTCTCAAAAATCAGAAAATTGAAAAAAAAAAAACTGTTTAAGGAATTGGAGGGGGGAGGGG
GATGTTTGCCCGGAAACCGGGAAAGGGAATAACACTCGAAATATATATAAGAAATACTCAAGTTAATAAA
AAAAAAAAAGTAACACAGTAGGTTGACCAAATCATAACAACAAAGATTCTAGAACTTTACACTTTCTGTT
CCCGTATCCAATCAAGAATTCCAGTTGACATTTATTATTACATATCTTACGTCATTCTGTTCTGTGATAA
TTCATTACTAATTTTATCTTCTGTGACCACACCTATGTAGATAAATAATTACTTTGCTAGAATGTCTGTG
ATTTGCCCATTGGTTTTTCTCTTTTAGATTGAGATTATATGTACTTGACACAGATACCAAAAAGTGTTTC
TTGCTGTGCTTATCACACTTAAGCATTAGGAGGATGCCTGTAATGTTAACAACAGCCATTTACAGAGCAA
TGAAATTATTTTAAATTATTCTCCTTTTATAGTTAAAATATTTTAATGTATTTTTCTTTTGAATTTCCTT
TTGAAGTAATAGAAGGTAAAGGAGAATACTTAAAGCCTGTGGAAAGACTGTGTGTCTCTTGAAAACTTTA
GGCATTGTTTTCAGCATCTTGGTCATTCTTTTACCAACATTTTGACCTGAATGGCCCTTACTACTTGTAA
GTAGACTCAGAACAGTGAGTCCGAGGAGAATATAATTATTGTCTTTCTGTTTGGGTGACTCATGCCCAAA
ACAATACTGTAGTTTTAGTGTCATGGTAATTTTTTTAAGGTCTTCCATGTTTTCAGCACACTTAAATGGA
ATTTTATTTTTGTTTCATTATAGTCATAAAGACTCAAGATTCTAATTTTATGTTATTTTATTTTCTTGTT
TAATAGCAACCTGAATCTAATGATCTGACACTAGCTGACTTTTATATTTGTATTCTGTCACCTGTAAACC
CACTTCAATTCCTGTATAATGTGTGCATGCATGCTTGTGTGTGTGTGTGTTTGTACATGTGTGTTCATGT
GTGTGTCTGCGTGTTTGTATGTGTGTGCGAGTGTGTGTGTGTGTGTGTGTGTGTGTGTGTGTGTGTGTGT
GTGTGTTTATCTGAGATTATGATATTGATGTTGAGAATCACCTGGCTGAAATTCTTTTCCACCGCCCTAT
TGGAAATCAAAAAGTGGAGGAAAGACTACTCCTGTTCCAAAATCATAGGACCTGGGTGCCCAGAACTGAA
GTATGGACTGGCCAAATGGTACACAAAGCAGAGGCTAACAATTCATTGTCCTGAGAACTACTTAGCAGTT
CCAATCCAATGCATGAATTTACATAGACTGAGGAATGTGGAATTTTAGCATAATGAGCTGAGATCATTTA
CAAACAATTTCCGGAAGATTTCCAAAGAGCTGAGAATGGATACAGAGAATTTTCAAGGCCACTGAGACAT
AGCATGTGGTTTAAACTCTGCCCGATGAAAACATTTAAGTACTGGACTAATCTACTAAAGTAATTTAGTA
GCAAGCATACTTTACAATTGTTTGCAATTAAGCATGGTGGTGAATAAAGAGAACACTCCAAAACAAAGTA
ATGTTTTTTTAAAGTTAGTTTCAAGACAGCCAGAAAGAGGACAATGGTTTTGTTTTCTTTCTTTAACAGA
TTTTGTACCTTTTTCAAAGAGCACTTTGGTATCCTTAATTACCTATTTATTATCAGAACTCTCTTCAGAA
CCAGAGTTCTTCTCAGTGCTGCCTTGACCTCATGGTTCCTTAAGCTATAGATGATGAGGATCAGCATGGA
TGTCACTGTGGTATGGAAGATGACCAAGAATTTATCAACTCCTTGTGGGTAGTTAGATTTGTGCCTCAAG
TAGTTTTGTCCCAACCTTACAAGGCAACCTATTACCCATGAAACAATTGCCAAAGGGGTACATACCTCAT
GACTAATTTGGGTTGCATAGTGAAGCAGGGCCATACAGTGGCTAAAGGCCATGGCTGCCAATAAGCATCA
CTCAGTTGTACCAAAAAGTGTGAAGAAAAACATCTGTGTCGCGCATCGCCCTGAGAAATTCCTCAGATCT
CATTTACAAGGCTCTCCATATCTTGGGTATGACAGAGCCAGTGTAACCAATTTACATGATACATAAGTTC
GCCAGAAAGAAGTACATGGGGGTGTGTAGAGATGGACTTGTGTAGATAGCAAAGGCTATGAGAGCAGAAT
GAGGGTGAACAGGAGGAAGCATTCTCCAGGAACCTCAAAGTTCTTGGCAATTGCAAATCATTTGACAGAT
AAGCCCTTTTCCTGTCACAAAGAGCAACTGACACAATTTACACTCATCTCCTGAAAGAAAGAGCAGTAAG
CCATTAGAAGGATTCTTGCAGATGAGAGATATTAATTTTTTAATACTTTTAGACACTCAGTTACATCAGA
GTCAAAGTCTTTCTCTGTAGTCACCAAAATCAAAGCTTAGAAATGATTTATTCTCACATATTTTCATATC
TAATGCTTTCTCTCTTAACACCAGGGGATTTTGCAAAGTGTGATAAGCATTGAGCCAAGTGTCCAAATAT
TTACAAAGATTGTGCAAACTTGTAGTCCTGGCACTACTGAAGCTCATGCAGAAGGTTTACCAGGGGTCTT
AGTTCAGTTTCACATGCGGTATTAGCACTCATTCAAATTAAGGAAAAGAAATCCTTGACTGTATCTCAAT
TTTTTACCCATTCTTATCATTAACTAGTCATCAATCTTATGCAGAAAAACAGATCAACCCACTCATTTCT
ATGCTTTTGTGTTGCCACAGGTATAGTCTTTCCAACCACCCTGTTTGTGTTTTGGGCCCCGATTATTCTC
TGCCTGCTATTATGAATACTCAAACCCACACAATAAAGGTATCATTTCCTCAAGACTCATCGTTTTTGAA
TATAAACTAAAATAAAATAATCATATGATAAATAAATGTGTACTGGTTTACATACATGAATTTAAAGCCA
GGGAACATCTAGATGACTGAACAATAATGACATGGTCAGAGACGCATCTGAGCCATGAAAGAGGAGAAGG
ATCAACCAAACAGGACCATAACCCTTCATGCTAGATCCTTCAATATGGCAGCTGTTATCTGTAATTTAAT
AATTTCTGTCTGTTTATAGAACATGTTTTCTTAGTGAAAGTATCACTGCATAGGCATTAAATTTGTGTTT
TCTTAATATTTTTCATGATATTCTATCAATCAGACTATTGATTTAAATTTAAAAAAAAAGAGAAAAAAGA
GGTGTTGTCTTGATATGTATTCCAGGCTAACCTGAAATTCCTTATTCCTCTCCCGCAGTCTCTTGAATGT
GAGTATTCAAAGAGCAAGAAATGGTGCCTGGCTTGATAGAAATTTCTTCCTATTCTTTCATCTCAACATC
TTAGAATTTCACCAAAGTGCCTGTATTTCTGTGCACATAGTATCTATATAGTTCATTCCTCTTTGCTCAT
TTTTGCATCAGGCAGCTGTTGTGCTTGCTTGGCAACTTACATGGAAAGATGTTCAATTCCAGCAGAGCCT
TGTCTGTTTTCATATACCACTCTCAGAATGTCTTGTTTGTATGTTTCCATGGAATTCTTGAGTGTGTGAA
TGGAAGTCTGGGTCTCTGTGTCTGTATCTTATTCTTGTAGCCTGCATTGGCTCTTTTCTGTCTGCTTATT
TTGTTCTACTCCAGTTCATTAACTTTCATTTTATTTTTATCCCATAGATGACTGTTTGTTTTCTAGTAAG
AGTCAGAAGTATGTGGATTCAGAATAAAGGAGAGGAATAGAAGAAGAGTGGGAATAGAGGAAAAGGAAAA
TCATAATTCAAATATATTTCACAAAAAATCTTATTTTAAGAAAAGAATTTTAGAAACATACTTTCTTGGG
CCTGTCTCCTCCCTTCTCAAAGTCCTAACTAGTGTCATATCAAAAGTTAATGAAAATATTTTAAACAGAT
GATTTACACATATTCTATAATTTTGTCAATGTAGAGTAAACCTGCTACATGAACATGGGAGGCAGTAGGC
AGAACACTGGGAGTTGTAGGTTAATTTAAACTATACAATGAGACCCAATTTTAAAAACAAATTGATCAGA
ATGTCTGCTAAACTGTTCTTAGTTTTTACATTTAGAAGTTTTAAGAAAGCACGTTATTCTTTGACAATTC
TATACATGCACAACACAAGGCACAGAAAATGATTTGTTTACAGCCAATCTGGAACTGCCACTATGGGAAT
GAAGCTACTGTAGAGTTGCAATAATGCAGTAGGAGAGTCTTTAAATGCTTTCAGAGACATCAATCCACTG
AGGTTCAGTGGGAGTTTCACATGATGGATGTTACAAATTTTGAATTGGAAGATATACATTTTTGATACTT
CAGTTTTCATGAAACTCTTCAAGATCAAATTAAAAGTTGTATGGGATACAATCATGGCATAGGTATGTTC
CTTTGAAATTTTCAAAATTAAACCAAATAATACTAAAATATCATTAATAAATCAGAACATATTGTATTCT
AAGCCCATATCAACGTGACAATTAAGAAATAGAAGTAGATGCATATTAATGGATAAAAGCTGTTTCTGGA
GAGGCACTATTTTATTTCTGGGACAATTTCACTTCGTTGGTAGATGGGTTAAATCAAAGTCTGATAACGA
AGGCCTTGCTGTAAAAGACCATTCTCTCACTAAGGGACTACCAAACCCTGTTGTATAGGGCACTAGCATT
TCAATCAATCATCTGAAGCAACTTTGGCAATATCTTTAAACATTAAAATGATTGTACAGGACTTAGTGTT
CATTAATATCTCTTCTTCAAGCACAATACTTCTAATTTCATTCGTTGGTGTATCAACATTCCAAATTCAA
TTTCATGTAAATTAGATGATGAAGGTGATGATGATGTTTATGATGATGGTGGTGGTGGTGGTGGTGGTGG
TGTTGTGGTGATTATGAAGATGATGATGAAGTCAAAAAAGAACTTTTTTGATATAAAACAAAGACAATAC
TATTTTCAGTGTTTTTCCTATCTTTAGTGTGTATAGGATTGACTGTGAAAAATAATCTATTGTAAGTGCT
ATGTTGGGAAGGAAGAGGTTTAAGCTCATCAATAGCCCACAAACCACCAGAAGAGAAAGCAAATTTTGTC
ATGAGAAATATATATATATATATATATATATATATATATATATATATATATATATTCTCACATGAAACCC
TTACCATAACCATAGCAATGATTCAATTTAATTTTGTGAGTCAGCAAATTGCCTTTCAGAGTTTAGCTAA
TTAATATAAAGTGATTAAATACAGAGTGCAATCCCTGGCTGTCAGGAACAAAGCTCATGGATTTTAGATC
TTGTTGTCCTAGGATTTTAAAAATGAATGACATAATTAATGGCAATGTGCAACCCAAAAAGTCTTACCAT
ATAAGTCACAAAGACACCATAATATATGCTGTGTATCAGGTTAGAACTTTTATATTCATACGTATTCAGA
GTTTCAAAGAGTAAAATAGTTGAGGTTAAGAACAGGGCATTTTTCGGTTTGCATTTAAATCTCTAGTGTG
AAGTTTGGTTTTGGTGGATCATTACACAGTGTTTCATTTTATTTTATTTGAACAGGCAATATAAGTTAAC
TGTCCAAATTAATAAGCCTCAGTTTGATATTTCCATAATGCAGACAGCATGCACTGAACCAATGTAACTC
TGTTTTTTCACTGAATTTTCTGTAACTTAACTAAAGTTAAGATACTCTATTCTTCTTTTAGGGAAAAAAT
GACTTCCATAGAATATAAAAATCCTTATTATATTTTCAGAACTATTTCGTTGTTTTAAAATTTTTATTTA
TTCTTCACACACGTATTCAATGTACCTTGATCACACCGATCCTTAACTTGGTTCTACTCTCTCTGGATAC
ATTCCCTTTCCAACTTCATGTTCTTTATATTTTCCTGTTTTATTTTCTTTATAATCCATTGGTTCACTGA
GTACTGCCTGCTGGGATCTTCCCTAATTCTTTGTCTTAATTGTGTACAGGACTTGTGCATACGACTGTAG
ATGCAGTGAGTCCATAGGTCCAATAACTCTTTCATGTCTAGATGTCACAATTTCATCCTCTGGCTCCTCA
AATTCTGCCTTCTCCTTTTCTGTAATGTTTCCCCAGCCTTATGCTCCACTTTCTTCTTCTCACAGTCTTA
GCACTTATACGAGTTACACAGATCTACAGCATTTGCTGCCCAGTACACCTATACATTTCTCTGACCACAG
CTCTTAAAAGCAGAAATGTATGGACAAAAACAATAAGTATTGGAAGGCAGATGACAACATGGCCATTTAG
CAAAACAGGAATAGTAGGATCCTCTCTATGGCCATGTGAACCACGGGAAAACTGTGACCATGTTTATAAT
ATGACATCTGAGTTTCCTTCAATAGAAGATGATTCAAAGTCAAACAAACAGCAGTTGCACACTTTCATAA
GATTTAGATAATTGTCTTCATATTTCTGAATTTTCAACTGGCACAATGATATCTAGTTTCATCAATATCC
ATGCCAATGATATATTTTTGCTCTTTTGATGGTTACATAAATGTCTAGTGGCTTTATAACTTATTTTTCC
AATTTTGTAACATGGATATTTTGAACAGCGAGAAGGTAAATACATTCATGGAGTTATAACTGGAATAGAT
ATTTTCCTCAAGGTAAATATTCCTTCAGTGGTAATATTGAATCACAAATAATTTCAGTTTTCAGTTTTAT
ATTAATTTCTTTAGAAGCCATGTTAAATTTAAACCCAACAAACATATACCAGGGATCTTTGTTTCAGCCA
CACTATGCAAACACTGTCATTTGCATTTGTTCTTCACCAATGATTTGTGGATTTGGTACTTTTCATGTAA
TTTTTGATATTTACTGTGCCATTATTTTAAGCATTTATTCAAACATATAACATATTTAATTGCATTACTT
TATTTCTGTTGAATAAGTTATTTTGTGTCTTATAGATATGATCCATACATCAGATAAAGAGCCAGTAAAG
TTTTCTCTTCTCCATCGTTATTAACTTGGTATCTCTTAATGACAGTATATTGTGTAGATGTATCGTATAT
CCTTTATCCATTGCTCTGTTGAAGGGCATCTGGGTTCTTTCCTGCTTCTCCCTATTATAAATAAGGCTGC
TATGAACATAGTAGAGCATGTGTCTTTGTTATATGTTGGGGCATCTTTTGGGTATATGCCCAAGCGAGGT
GTAGCTGGGACTTCAGATAACTCAATGTCCAATTCTCTGAGGTACCTCCAGACTGATTTCCAGAAGGTTT
GTACCAGTCTGCAATCCCACCAACAATGGAGGTATTTTCTCCACATCCTCACCAGCATGTAGCTTGAGTT
TGCTGTCACCTGAGTTTTTTACCTTAGCCTTTCTGACTGGTGTGAGGTGAAATCTCAGGGATGTTTTGAT
TTGCATTTCCCTTATGACTAAAGATGTTGAACATTTCTTTACGTATTTCTCTGCCATTCGGTATTCTTCA
GCTGTGAATCCTCTGTTTTGCTCTGAACCCCATTTTTCAATAGGGTTATTTGTCTCCCTGCAATCTCACT
TCTTGTGTTCTTTGTATATTTTGGATATTAGCCCTCTATCTGTTGTAGGATTGGTAAAGATCTTTTTCCA
ATCTGGTGGTTGCCATTTTATCCTATCAACAGTGTCCTCTGCCTTACAGAAACTTTGGGGTTTTGTGAGA
TCACATTTGTCAATTCTTGATCTTAGAGCATGAGCCTTTGGTGTTTTGTTTAGGAAATTTTCTCCAGTGC
CCATGTGTTCGAGATGTTTCCCCACTTTTCTTCTATTAGTATGAGTGTATCTGGTTTGAAGTGGAGGTCC
TTTTTCCAGTTGGATTTAAGCTTTCTACAGGGCAGTAAGAATTGATTGATCTGCATTCTTCTACATACTG
ACCCCCAGTTGAATCAGCACCACTTGCTGAAAATGCTATCTTTTTTTCCTTTGGATGGTTTTGGGTCCTT
TCTCAAAAAATTAAGTGACCATGGGTGTATGGGTTCATTTCTGGGTCTTCAGTTCTATTCCACTGGTTTA
TTCTCCTGCCTCTGTCTCAATACCATACAGGTTTTATCACGGTTGCTCTGTAATACTGCTTGAGTTCAGG
GGTAGTGATTCCCAAGGAAGTCCTTTTATTGTTGAGGACAGTTTTAGCTATTCTGTGTTTTTTGTTATTC
CAGATGAATTTATGAATTGTTCCGTCTAACTCTATGAAGGATTTGATTGGAATTTTGACGGGGATTGGAA
TGAATCTGTAGATCACTTTTGGTATATTGGCAATTTTTACTATAATAATCCTGCCAGGCCTTGAGCATGG
GAGATCTTTCCATCTTCTGAGATCTCCTTCAGTTTCTTCAGACATTTGATGTTCTGCTCATACACATCAT
TTACTTGCTTGGATAAAGTTACCCTGAGATATTTTATATTATTTGGGGCTATTGTGAAAGGTGTCATATC
CCTAGTTTCTTTCTCTGCTTGTTTAGCTTTTATGCAGAATTATATTTATACCCAGCCACTTTACTGAACT
TATTTATCAGGCTTAGAAATTCTCTTGTGGAACATTTGAGGTCACTAAGTATACTATCATATCAACTTCA
AACAGTGCTATTTTGACATCTTCCTTTCCAATCTATATCCCTTTAACCTCCTTCAGTGTCTGCTTGCTCT
GGCTAAGATGTCTAGAACTATATTGAATAAGGTGTTTGAGAGTGGGCAACCTTGTCTAGTCCCTTTTTTC
AGTGTGATTGCTTTAAGTTTCACTCATTTTGTTTAATGTTAGCTATGGATTTGCTGTATATGTTTAGATA
TGGGCCTTAAATTCCTGTACTTTCCATAACTTTTATCATGAGGGATGTTGAATTTTGTCAAAATCTTCCT
CAGCATCTAATGAAAGGATCATGCATTTTTAATCTTTGATTTTGTTTATATAGTGGATTACGTTGTTGGT
TTTCTGTATATTAAAATATCCCTGCAAGCCTGGGATGAATCCTACTTAATCATAGTGGATGATTGTTTAA
TGTGTTGTAGAATGAGGTTTGCATGAATTTTCATTGAGTATTTTAGTTTCGATATTGTTAAGAGAAATTG
GTCTGAAGGTCTATTTGTTTGTTGGGACTTTCTGTGTTTTAGTTATAATAGTAATTGTGGCTTCAGGAAA
GCAATTTGGTAGCACTCCATCTGTTTCAATTTTATGAAATAGTTTGGACTGTATTGTTATGAAATTTTCA
ATGAATTTTAGATGGATTTCTGCACTAAACCCATCTGATCCTCGACTCTTTTTGTTTGTGAGAGTTTTGA
TGATTGCTTTTATTCCTTTGGGAGTTATGGGTTGTTTAAATGGTTTATCTTTTCCTGATTTAGCTTTGGT
ACCGTGTATTTGTCTAGAAAAAAGTTCGTTTTCTCCAGATTTTCAAGTTTTGTTGAACATAGGCTTTTGT
AGTACAATGATTTTTTTCCTCAGAATCTGCTGTTATGTATCCCTTTTTAATATTTGATTTTGTTATTTGG
ACACACTCTCCGTATCCTCTGGTTAGTCTGGCTATGTGTTAATATAACCTGTTGATTTTATCAGAGAACC
AGGTATTGGTTCTGTTGATTCTTTGAATAGTCCCTTTTTTTCGACTTGGTTGATTTCAGCCCTGAGATTG
ATTATTTCCTCCCTTCTACTACTCCTGCATTTATTTGCTTCTTTTTGTTGTAGAGGTTTTAGGTGTGCTG
TCAAGCTGCTGATGTATGCTCTCTCCTGTTTCTTTCTGCAGGCACTCAGAGCTATGAGTTTTCCTCTTAG
CACAGCTTTCATTGTGTTCCAAGAGTTTTGGTATGCTGTACCTTCATTTTCATTAAATTCTAATAAGTCT
TTAATTTCTTCCTTTATTTCTTCCTCAACCAACTTATCACTGAGTAGATCATTGTTCAACATCCATGTAT
ATGTGGGTGTTCTTTCCTAATTGTTATTGAAGAACAGTCGTAGCCCATGGTGGTCTGATAGGATGCATTG
GACTATTTCTATCTTTCTGTATCCTTTGAGGCCTTCCTTTTGACTGAATATATTATCAATGTTGGAGAAA
GAGCCATGAGGTGGTGAGAAAAAGATATATCCTTTTGTATTAGGATAGAATGTTCTCTAAATATCTGTTA
AGACCATTTGGTTTATATCTTCTTTTAGTCTGTCTATGTATCAGTTTAATTTCTGTTTCTTTGATCTGGC
GTGTTGAAATCTCCTACTATTATTGTTTGCAGTGCAATATGTTCTCTGTGCTTTAGTAAGGTTTCTTTTA
TGTATGTAGTTGCCCTTGTATTTGGAGCATAGATATTTATGAGTTCGAGTTCATCTTGGGGGATCCTTCC
TTTGATGAATATGAAGTGTCCTACCTTATGCTTTTTGATGACTTTTGATTGAAAGTCGATTTTACATAAT
ATTAGAATGGCTACTCCAGCTAGTTTCCTCAGACCATTTGCTTGGAAATATTTTTCCAGCCTTTTACTCT
GAGGTAGTGTCTGTCTTTGTCTCTGAAGTGTGTTTCCTGTAGAGCAAAACACTGGGTCCTCACTACATAT
CCTGTTTGTCAATCTGTGTCTTTTTAGTGGGGAATTGAGTCCATTGAAGTTGAGAGATATTAAGGAATAG
TGATGGTCACTTTTTCTTATTTTCATAATTATAGGGTAGTTTATGTTTGTGTGCTTCTCTTTGTTTGGTT
GTGAAAAGATTAATTTCTTTCTTTATCTATGATTTTACTTGCCTCCTTGTGTTGGGGCTTGCCAGTTAGT
GTCCTTTATATTACTGGATATGTAGAAAGATATTGTGTATATTTGGTTTGTCACGGTATATCTTGGTTTC
TCAAGCTATGTTAATTGAGACTTTTGCTGGATACTGTAACCTGGGCTGGCGTATGTGTTCTCTTAGTGTC
TGTATGACATCTGTCCAGCATCTTCTGGCTTTCATACTCTAGGGTGAGAATTCTGGTGTAATTCTGATAG
ATTTGCCATTATAAGTTTTTTAAAATTTTCCCTTACTGCTTTTAATATTTGTATTTCTTTTGTGCATTTG
GTGTTCTGACTTTTGTGTGATGGGGTGATTTCCTTTTCTTGTCCAATCTATTTGGAGTTCTGTAGGCTTT
GTGTATGTTTATGGGGATCTCTTTCTTTAGATTAGGGAAGTTTTCTTCTATAATTTTGTTGAAGATATTA
CTGTCCCTTGATATTGGCAATCTTCACTCTCTTCTATACCTATTATCCTTAGGTTTGATCTTCTCATTGT
GTCCTGGATTTCCTGTATGTTTTGGGCTAGGACCTTTTTTCTGTTTTACATTATCTTTGACAGTTGTGTC
AAAGATTTCTATGGAATCTTCTGCTTATTAGATTATGTCTTCTATCTCTTTTATCCTATTGGTGATTCTC
ACATCTATGAATCCTGGTCTCTTTCCTAGGTTTTCCATCTCCAGGGTTGTCTTCCTTTTTGCTTTCTTTA
TTGTTTCTATTTCCAATTTAACTCCTGGATGGGTTTGTTCATTTCCTTGTCCTGTTTTGTTGTTTTTCCA
GTAGTTCTTTAAAGTACTTTTGAGTTCCCTCTTTATGGGATTCTACTTGTTTACTTCTGTATTTTATGTT
GTCCTGTATTTTCTTAAAGGAGTTGTTTATGACCTTCTTAACATCCTCCATCGTCTTGATAAAATGTGAA
CTTAAACCTAGATCTTGCTTTTCTCGTATGTTTGATATCCAGTGTTTGTTTTGATGGGAGAATGGGGTTA
TGAAGTGCCCAAGTAGTCTTGATTTCTGTTGCTTGTGTTCCTGTGCTTGCCTCTAGCAATCAGGTTGTCT
CTGGATTTATCTTGTCTTGCTTTTTTTGACAGTGGCTTGACCGTCCTGTACGATCTTGTGTCAGGACTGC
TGTACACCTGTTTTCCTGTTTTCTTTTACCCAGTTATGGGAACAGAGTATTGTGATCTCAGACATGTAGT
TGCTCCTACCACTGTCTTTCAGCTGTCCCTGTGGGCAGGAACCAGAAGGAAATTCCCATACTTCTCCTAG
ATCCCTCTGTGGGGGTTGGGACACAGATGGCACAAAAAGTTTTCCTCTAATGTCAGGAATCTGGGCAGAG
AGTAGTCTCCTCTGGTTTCCCAGGAGTGTCTGCTTCTCTGAAGTTCTAGTTCCCCCACCCTCAGGATTTG
GGTACAGGGAGCTGATTGACCAGTTCTGTTCAGATCCAGACACAGTCTGGAACATGGTGCTCCTGTAGCT
TTACTCCTCCTATATTCCTATGTCCGGAGGCACAATGGAGTTTTGTCCTGGGCCAGAGATGTGTGCAATG
GTGTGCAGAAGTGGCAGTCTCTGTGCCTTGAACACTCGGTATTGTCCTCACTCCTGGGTGATCAGCTCTC
TCTTACACAGCGTCTAAGGTCAGGGAGCTCTGGGCCGTGGTCTGCGAGGATCAGGATCCAGCTAGAAACT
TGAAGTGCCTGGTCCCAGAGTAGTTCTGCCTTTGCTTGTCCTGAGTCCACCAGTCAGCTCACTTCTAGCA
GAAAGTTGGATTCACCTCTTGTCTCAGTCCTGAAGTCTCGCGTTGGGCTGACTCTCAGCTTTCCATGGGG
GCTACAACCAGAAATGTTCTGCCCCTACTGCTCCTAGGTCCCTATGCACAGGAGGCACAGAAGGAGCTAG
GTGTTTTTCTCTTGACTCAGGAATGTGAGCAGAGTTCTCAGGGGATTCTCCCACTCTGACGGTCTAAGAC
TTCCCCATCCTACACGAGATTTGGGTGTAGAATACTGTTTGGACCAGTTCAGATCCAGGTGCATTTTGGA
TTGCAGGGCTCCTGAAGCTTGAATGCTCCTATATTCATGTGTTCAGAAGCACTATTCAGTTTCCTCTTGG
GCTAGGGATATGGGCACAGGTGGGCAGAAGTGGCAGTCTCTTCTTCCCTGAGGTGTCAGTATTGCCCACT
CTTCTGGATGATCAGCTCTCTGTCCCAAAGAAGTTTCATATGTTCATTCCCTGTCCCACAGGTATCCATT
CTTTAAAATCCTCCTCCAAAGTGTGTTGGAGAAGAATTCTCTGATCAAGGGGAGGTACAACAGTCCCCAT
CAGACAAAAAGGACTGCAAATCTTCTTCTCTGAAATGTAATCTCAGTGATTTCTCATATTCCACAAATGG
ATTAAGTCCTGCTCCCTCTCCACAAGAGACTTCAATAACTTCGAAAACTGCCAAAGCAGGGCAGAGAGCT
ATGTCCACTCACAAAGACTGTCAAAGATGTCCCCCATTTCCACCAAAGTGTCTTATGCAATGTGCTTCGG
GTAAAATGAGTTTAAAACCTGATTCTGCTGACAATGGGGATTTCAGAGCTTCCCTATTAAATCAAGAGGA
CCTTCAAAGTCGTCCATTATTACAAATGGGCTTAATTCATCACTTATGAACAAAGGGGGACAAAATACAG
TCAAAAATCCCCAAGTGAACCTCATAACACACATACCAGCCCAAGCAGAGACAAAACTTTCTGCATGTAC
ACCATTAGATCAAGGACCATTGCCAGTTTCAGAAGGGGTTCTTGCAAGTTCTACACCCACACAAAATGTG
GTAGAAAATTCTGAGACCACCCAAGGGACTCTTGTGCCTTCTGCACATAAAAAATGTGATCTAGCACCCT
CACCCTCACCCCCAGTACTTCCAATGTTCCTATACAACAGAAAATTATTCAAATATCCTCTACCACTGAA
AAGGACCCCCCTGACTTGTCATCAGGCTCAAAAGAGCCAAGTTTATCACAACCCTCAGTCGATGAGCCAT
GCAGACTCCATATTAATACAAGGTACAGAGATAATAAAACATCCGCTACCTCCTCAGGGGACTCTAGGTT
GCTCTGTCCTGAAAGGAGAGTTTCCAAATTTTCCTGCATATACATCAGATATGCTAGAATTTCCCAAAAC
TGAGCTGAATTCTCTGAGTAGTACTCTATCTCATAAAGAGACTGTGGGAAAATTAACATCTACAAAAGGA
GTTCTACACACAGCCACATATTTAGAAATGGCTCGTGGATGTAACACATGTTCAAAAGATGTTCTAGGAC
ATATTCCATCTGTGGAGAAGGTTAAGGATCCAACCATATGTGAACCTGGAGTGGGGGAACATGATATGCA
TACACCAGTTCTGTAGCATCCTCAACATCTGTGGAAAGGGATTCCTTGGATTCCATTTTTGCAAAAGAAT
GTATATGACCTCACAAACTTCACAGGAGGCTATGGGAACTTCCTTATCTCATCGAAATAAACCATCTTCC
CCAACTACAGAAGATGCTACACACTCTTCCTAATAAGCACAAAGGGTTGTCAGTCTTTCTTTAAACCCAC
AACCAGACCGAAAACATCTGCCATATACGTCAAATGCTTTGCATTTTACCTTATCTTCTGAATGGGTCTT
TGAACCGGTTTTGCCTATCAAGCAGGCTAGGGAACATGACACTTCTATTCAAAAGTCTGTTTCCACCTCT
CCTGCAAAATAAATTTTTCTTGGGACTTCCACAATTAAACAACGATATCTAGAAACATCTTTATCTGCTC
ATGAGACTCTAAGAACTCTCACATATGTCCATGATGGTCTAGGAGAGGTAAAATTTTCGGAGGTATCTCT
AATACCTAACCCCCATTCTGATGTCACATTCAGGATTTCTACACATTTACACAGTACATTAAGAACTTCC
TCATCTGAGAAGGATGTCTTAGGATCTACTGCATCTGAACAGCATGCTTTACAACTATCCCCATTTACCC
AAGTAGATTTATTTCACATGTCCACTCTGGGGAGAAATAGTCCACATTCTCCCTTTACCAAAGTGGACCA
TAAGCATCCAGTTTCTAGAAACACAGGGTTAAGATTTGATACTTCTGATGGAGTCTTGAGAAATTTCTGT
TTAAGGAAGACAGTTTAAACATTCCCCCTTCTGCCAAAAGGGATCTTGTGCCAACTTCTGCTGTGAAAGA
GACACCAAAAGCTACAACTACTCCTCAGGTGAGTCCCACACCTTCTCCATCTGTCCAAAGGGCTATGGAA
TTTTCCAAAAATGACGAAGGTATTGTGGAAATTTGCCAATACTTACAGGGGCATGGTGGATATACCATAT
TGTCCCAAGATGCTCAAGTAACTCCTCGTTCTACAAAAAAGGCATGTTCACCGTCTCCCCTAGAGTTTCA
GGGAATTTCTTCACCCCTCTCTAGGGCTCCAGAAAATGTTCTCCATGCTCAAAGTTATGTTATTTGTTAT
TGTGCAAATTAGATTTCAAAATATATACTTTTTTATTTCCAAAGGTCTGAGGGAAAGCACACATCAAAAA
AAAATCATTTAGATCGTGTGCATTGGCCCAAGTTATCAGAACAATTCCATATTTTCTAAAGCATCTAAAA
ATCCATCTGGCTATAGCACTCTTCCTGGGAAACATTTACCATCAGTAATACAATTTCCGGGACCATCAAA
ATCTAAAAAGTGGTATCTAGAAAGTTTACCATCTGCCCAAAAGTCTTTAGGATGTTCAGCAACATCTCCA
AGAGCTCAGTGAACTTAGAGAACAAAAGAACTGAAGTCATCTTCCCAGGGTGTTTTCCCAAGAACCACAT
ATTTCTTTTTTTCTTTTATACCAAGACAGAAGGCCAGCTTCCTACTCCCCATCTCTGATCTCTTCATTCT
ACTTGTTCTCCCTCCCAGATGACATTTTACTCTGAATTAGAGGCCAAATAGTAAACCATAGATATATGGA
AGGAATATCTGCGAGGCAGTTTGTGTCAAGACAAAACTTGTGATGTCACAGAAGGAACTAGGGCTCTCCA
GGATACAAGAGTTTTTTCAAGGAAGGCCTAATGATGATGTCACTGAGAATTGCCATAGCCTACCTATAAA
CACCTATTCTTAGATTGACCAGATTTGGAGGTGCCCTTTCCAGGAGTGTCCCCTGTGACTCAATAGAAAC
CTTTACATGCTACATCTCTCTAAGCTAGAGACTTCCCTCTGCTTCATTAATGATTAAATGCTCTGAATGA
AGAAAGTTAGTCAGGGGATTGTCATGGGTAGAAAAGATCTAGGAACATGGAAGGAAGGAGATTCTTCTGG
AGATTAATTTTTTTCCCAGGTCCAATCCTCTGAAATAAATTTCAATTGCCTAGGTTATCTCTGTTTCCCA
GGTGCCAGTATTTTCCCTACAGACCTTTAATTGAGTGAATATTGTGCTACACTTTCTGATTGTACATTTA
CTGACAGGAGACATTATATATGTTCTGCATGTGTACTCAAAAATTTCATTTTTCCTATTCCATTTTTTGC
GATGAATTTGGCAACAAACCTGGCCCACCTATACAGTGAATATAAGAGTGGAAATATTGTGTAATTACTT
CAAATGATCAACTCCCAAATCCTTATTTTATCCATAAATTATCAGACATGAGTAAATCAAAGGACAACAT
GGAGTATAGATTGTGGTTCTGTAGTTCTATTAGATATCAGTTCTCTAATATCGACCTTCCTGTGGTCCCA
GTGCAAGACTTGAGGTTTTTGAATGTTTTACCATGATTCTTTCTTCAGACCAAACATAAGTTTCTGGGTG
ATGGTCAGCAAGAAGAATGGCTTCACATCCAGTGAAACCTGAACTTCCATAGGTTATAAGAACAGAAGGG
AGTCTATTTGGCTTTGTCCTTTGTGGATCCTATATTCTTGACCTAGTTACACAGAATCCAAGTAAATTTC
CATCAAAATTCTCAGTAGTAGGAGCAATAAAAAGGATATATATACCAGGCTACAAAACTAGATAGGATTG
TTGAAGCTAAGAAAACCATGTGCCAGGAACTGGACATAGATCTTTCATGAGAGACACAGCTAGATCATGT
CAATTACAGAAGTGAATGCTAGTTTCAAGCCAGAGAACTGAAAATGGACCTCTTTTTAGAGATGTTGAGA
AAGGATTACAAGAGCTGAATGGACTTTCAACACCATAAGAACAACAATTCAACTAAAGGGAGCTTCCTGG
TACTAAACCAATATTCAAAAACTGTGTATGAACAGACGTATGGCTCCAACTTCATAGGTAGCAGAGGATG
GCCTTGTTGGGCCCCAATGGAAGGAGAAGCCCTTGCACCTCTCTAGGTTTGCCTCCCATTTCAAGGGAAT
GTCAAGGTGCAGTAAGGGGGGTTATAGAAGAAGGTTAGTGGGACTGTTTATGGATCTCATGGACAGGAAC
CTGGGAAAGGAAATAATATTTGAAATGTAAATATGAAAATATCCAATTTGAAAAAGCAATAAAAATTGCC
AAAAAATTTAAAAAAAGAGAGAAAAAAAAGAAAAGTTAACTGCCAGCTAATCACACCTATTGACTCAGAA
ATCTAAAGGGTAACGGTCAGGGATGGTAGTCTGAGTAATACAAGTGGAAAGACTGAGATGATGAAGTCTC
AAATAGAAGCACTTCTCTCTCCCAGATATCAGTGTCAGACCCAAACTGCACTATAGGAATCAAAAGCAAG
GAGGAGTGTACTCTGAGCTGAGGACAAATTACCTGTCTTTTCCTTCTTCCTTAGGACATTTCTCTTCTGG
GAAAAATTATAAAAGGCATTAGCTCTCAGGAATCAACTGGGCCCTTTCCAACACCTGGCTTTTGGAATAA
AGAAATTAATGATATAAACTCTCTGACTTCAAGGAACCATAACAAGCAGTGATGTTCAGATGTTTCTGGG
AGGCTCTCAGTTCCTGATTCCCATATGTTGAAGGCTCAGATAAAGGATATCTCTTCAGCAAACCCACTCA
ACCCCTAAAGAGGGCTCACTGAGCTTTCCAATGAGCCAAGTATTTCTTCATTTTATATCCAAATACAGAA
GGCCAACTTCTTTCTCCCCATCACTCTTCTCTTTACCCTCTTTTTTCTCACTCCCAAATGGCTGTTTACT
CTGAATTAGAGGCTAATTAGTAAACCCTAGAGGTACTGAAGGAATATCTGAAAGGCAGTTGCAGTAAGGA
CAACACTTTTGACATCACTGATGAAGCTAAGTTTCTCCAGGATATAAGAGGTTTTTCATGGAGGACTAAT
GTTGATGTCACTGAGAACTACCATGGCCTACCTGCTAAACAGCTTTCCTTACATTGACCAGATTCGAGAG
TGCCTTTTCCAGGAGTGTCTCCTGTTACACAGGTGAAACCTTTACGTAATCCATCTCTCTAAAGCTAGAT
ACTTCTCTTTGCTTCATTAGTGGTTACATGCTCTGAATGGAGAAAGTTAGTCAGGGGCGTGGCATGGGTA
GAAAAGGTCTAGGAACATGGAGTGGAGCAGATTCTTATGGACGATAATTTTATTCCCAGATCCATTCCTG
TGACATACACTTCAATTTCCTTGGTTTTCTCTGTTTCTCAAAGGCAAGTATCTTCCCTACAGACCTTCAA
TTGATGAAATATTGTATTAATTTTTTTCTATATTACTTGAGATGGGACATTATATATATATATATATATA
TATATATATATATATATATATATATATATTCCTGAATGAATTGTTTTTGCAATGATTATGGCAAAAAAGG
GACCCAGGTACAGAGTGAGTATAACAGTGTTAATATTTTGTACCTGCTTCGAATAGTAAACTCCCAAATC
CTTATTTTTTTCAAAAATTTTCAGACATCAGTAAAGCAAAGGACCACATGGAGTATCGAATTTGTTTCCC
TCACCTTTTTGATATCAGTAATACGGTATCAACCTTCAAATGTCGCAGGGACAGATTATAGGGTTTTGGA
TGCTTTACCATGATTCTTTCTTCAGGGCAAACAAAAGATTCAGGAGGAATGACTGAAGTCCAGGGAACCC
TGAACTTCAATAGGTTATAAGAACTGCATATGTGGCAGAGTATGTCCTTCTTAAGCATCAATGGAAGGAC
AACCCATTTAGTAGTCTCATAGTTCAATGGAACGTTAAGGGACATAATAGAACAAGAGCAGGATCATGGT
TAGAGATCATATGGGCAGGAAATTTGGAAACTAAATAACATTTGAATATAAATATAGAAATTTCCAATTA
ATAATAAGTAATAAAATATGGTTAAAAATAAAAAAATGAAAGAAATTAAAGAAAAGAGCACACACAAATA
ATCACACCTATGGACTCAGAAATCTAAAAAGTCACTGACAGGGAATGGTAGTCAGAGTAATACTAGTGAA
AATACAGAGACAATGAAGCATCTACTAGGATCACTTCTGTATCCCAGATAACAGGGTCAGACACAAACTG
CACTAAATGAATCCAAATCATGGAGGAGTTTACTCTGAGCTGAAGACACAACACCTGTCTTTCCCTTCTT
AGAAACTTTTTCTTCTATGACAAAAAAATAAGCGTCATGAGCTCTCTGGTAAACAACTATGCCCTTCCTA
TCTCTTGGATTTTGTAAGAAATTAATGATATAAACTCTCTGATATCCAGGAACCATAACAAGCAGGGAAA
TTCAGATGCTTCTGAGAGGCTCCCAAGTCCTGATACCCATGTGTGGAAGGCTCAGATCAAGGCTCTCTCT
TCAGCGAATCCACTCAACACCTACGCAGGACTCCTGGAAATTTCCCATAGACCACATATTTCTTCCTTTT
TTTATACAAAGACAGAAGGCCAGCTTTCTTCTTCCTATCTCTGATATCTTCATCCTCTTTGGTCTCCCTC
CCAAATGGCTGTTTACTCTGAATTAGGAGCCAATTAGTAAACCTTAGAGTACTGAAGCTATATGTGTGAT
TCAATTGCAGTCAGGACAACACTCGTGACATCACAAAAGAAGCTAGGTCTCTGCAGGATACAAGAGATTT
TTCAGGGAGGGCCTAATGATATCACTGAGAGTTACAATGACCTACCTGCTGAACTGCTTTATTTACATTG
ACCAGATTCAAGGGTGCACTTTACAGGAGAGTCTCCTGTGACACAGTAGAACCTTTTACATAGTACATCT
CTGTAAATCTAGAGAATTCTCTTTGGTTCATCATTGGTTACATACTCTGAATGGAGAAAGATAGGGGCTT
GGCATGGGTAGAAAAGATCTAGGAATATGGAGTGGAGGAGATACTTCTGGATAATAATTTTATTCCCAGG
TCCATTCCTGGGATATACAGTTCAATTTCCTAGTTTTTCTGTTTTCCAAGGGCCAATATATTCCCTATAG
ACCTTTCATTGAATGAATATTGTATTACCTTTTCTTATTGTACATTCCTTGATAGGGGACTTTATAATAT
TCCTGAATGTGCACTCAAAAATTCTGTTTTCCTTTTCAATTTTTTGCAATGATTTTGGCAACAAAGGTGG
CACAGCTATGGAATGAAAATAACAGTGTAAATACTTTGAACCAACTTCAAATGACTAGCTCCCAATCCTT
ATTTTATCCAAAAATTACAAACATCAGTAAAGAAAAGCACAACATGGACAATAGAATGTGGTTCTGTAGT
CCCATTAGATGTCAGTTCTCTAATAACTACCTTTCTGTTTTCCCAGTGCCAGAAATGAGGATTTTGGATA
```
