## Supplemental_Data_1 for "The SHR/Akr Y chromosome reveals repeated turnover of the rat pseudoautosomal region" (part 19 of 81)

```
TTTCATCATGGTTCTTTCTTCAGACAAAACATAAGATTCATTTGGATGTGAAGGGAGAGGAATGGCTTGA
GGTCCTTGGACACCTCAACATTACTAGTTTCATAAGAACAGAAGGGAGTCTATTTGGCATTGTCATTTGT
GGATTCTAAATAATTGAGCTGTTACAAGGAATCAATGTTAATATTATACCTAATCTCATGGCTGTAGGAG
CCACCAACATATATATATATATATATATGAATATTATCTATTATATATATATATATATATATATATATAT
ATATATATATATATATATATCAGCCACCAAAACTAGATAAGGCTGTTGAAGCTTAGAAAGGCATGCTGCC
AGGACCAGGATATAGATGTTTCCTGAGAGACACAGCTAGAGCACATTCAATACAGAAGTGAAAGCTCATG
TCAAACCAGTGAACTGAGAATGGACCTCTAGTTGTTAGATTTTGAGAAAGGATTACAAGAGCTGAAGGGG
CGTTCAACACAATAAGAACAACAATGCCAACAAACCAGAAATTTCAGGTTAAACCAATATTCAAAGAATG
TATATGGACAGACCTAGTGCTCCAACTGTTTATGTAGGAGAGGATGGCCTTGTTGGTCACCAAAGGAAAG
AGAAGCCCTTTGGTTTCATCCCTAGGTTTGACTCCCAGTTCATGGGAATGTCAAGGGGCAGTAATGGTGG
TTATGGAGGAATTGGATGGGGACCGCCTATAGATCTTATGGACAGGAAACTGCAAAAGAACATAACATTT
GTAATGAAAATATAGAAATATCCTATTAAAGAAGCAAAAAAACTTGTTAAAAATAAAAGAAAATGAAAGA
AGTTATAAAAAGGAGAACTGCCTGCTAATGACAAGTATTGACTCAGAAATATAGTCACTGTCAATGCATT
GTAATCAGAGTAATACTAGTTGAAATATTGAGATGATGAAGTCTCAACTAGAAGCATTTCTCGCTCCCAG
ATGTCAGTGTCAGACACAATGTGCAGACTGTAATTTCTTCATCCCACACATAAGTGTTGCCTTTTATTTT
TGATGTTAAAAAATAAAACAAGGCTTGGATTTGAGAAGCATAACTGATCATAGTATTCTGCTTATGCAGT
TTATCCAAGATTCTTAAATACACAACAGCCAACAGATCCCAGAACACACAATTAAGTGGTTACTAACAAA
ATTAGCACTTTAAAGTGTATTCCAAGTCTGTGCCGTTTTGGTAAATAGAAGTCCTAGGTACTAAGCTGGA
GTATTTATTTAATTTATGGTTTAAAAGTATTCTTCTTTTATGTGTGTGTGTGTGTGTGTGTGTGTTTGCT
GGCATGTATATATGTGTACCTTGTGTGTACATAGTCCCTTCAGACACGAGGAGAAGACAATGAGTCCCTG
GCATTGGAATTGCAGATGGCTGTGAGCTGTCATGTGGTACTGGGAACTGAGCAAGTTCCTCTCCAAGATC
AGCAGATTTCCTTAGGCACTGAGCCATTCTCCAATCCTATTTTAAGTTTAACCAAGTGTATTCATCACCA
CTAGAAGTTTAACAAGAACCTACAATAAGTCCCTTTGTACTGCTCTCTTTTTCCACTCCCTAGAGACAAA
CATTCGTAATTTTCCATCCCATTTGCCTCCATAATTGTAAATGTTTTGATTAGTCAGTTTTAAACAATAT
CAATGAGTTGACAATTAGCTTTTAAATAAAAAATTATGTCAGCAAAAATCAGCCAAAGGTTTCCGTAGGG
CATCTCCTCATTCTTCATTCTGAATCCTTCAGATTTGTTCCTGCCCCCTTGCCCTAAACCCTCTTCTTGC
CACACAGTGGCTACTCTTCTATTTTCATGGAACATGTGGTGATCACTCCCATCCCCTCATGCCTTAAGGG
CTCTTTTTAACCCTTTCATGGTCCCCTTCCCAGTTTCATTACACACACACCCAACCTAGCTTCCCCATTG
AGAGGAGGCAGGCAGAATTTGTATGAGGACTGTAACAGGTTTTACAGAATGAAAGTAAACTGGACTGCAC
AATCGCTTATTCACTTTTTTCTTATAAATTTGTAATTATATTTCAAGAAAGTGAAACTTTATTTATTTTT
TATTTATTTATTTTCTATATCATTAAAATATGTAATAATAAAGACACTGACTGACAGAATCTATTCGCAA
ATCTAACTGTATGGAAGTCTATAAATGAGAAGTCTATGACAGAAAACAAACTACCATTGATATAGAGACA
CTGAACTTACACAGTCAGCACAGGAAACAAATGTGTCCCAGTGTTTACCAAACACCACAACAGTCATAAA
AAGGACACATCTGGTAAACATGAAACAGCTTTAACTGACCCTGCTTTTTTCTTTCTTTAAAACAGTACTA
GGGACTGAAATCTGCATCCTGTGCCTGCTTGTGCCTGCATGCTGTCACCTGGCCCTACCCCTTGTTTCCC
TTTAGTTGAGAATAATCAAAGGTATGTTAAATGCTCAGTGATTTTTCCTAAATTCTCATGTAAGGATGAC
TGCTTCCCTGCAAGGGCTCACCCGAGGCCCCTATGCACACAGTATTCTGCTCACGCATGCTGCTCCAGTC
CTCGCAGGCAGCTTTCTCTACCCTGCACCCCACAGTCACATACTTTTCAAAACTCAAATCTGACATAATG
GTGATTTTTTTGGTATAGGTCAAAACATTAACTCAGGCTTAGAGAGATGGCTCAGCAGTTAAGAACACTG
ACTGCTCTTCAAGAGGTCCTGAGTTCAAATCCCAGCAACCACATGGTGGTTCACCACCATCTGTAATGGG
ATCTGATGCCCTCTTCTGGTGTGTCTGAAGACAGCTACAGTGTAGTTATATAAATGAAATAAATATATAA
ATCCTTAAAAATTATTAACTCAATCTCTATGCTATCCACACCAGAACTTTAGGCCAGTAAAATTATCAAG
AGCTAATGTAGTCTAACACCCTTACTTTGAAAATCTTCTGCGGTCTTTGCTGTCTGAATGGCCTAGTTGT
TGTACAGCTGTAATTGGATACAGACAGCTAGATTCCCAGTTCATGGCTTAATGTTTTCAAGATCTAATTA
CCACATTTACCTTTACAAAATCATCTGTGTAAATATTCTTGTTCTTTTAATTTACAATTCAGCATCTCAT
AGTGCTGTAACTCTAATATGCCAGTAAAATCATAAAATAATATATTATATATAAAATATATTATATACAA
TATAAAATATATTTTTTCTCCAATTCTGATTGGGTTAGCACTCACTTGTAACAAATGTCCCACTGCATCT
ACTACACAGCAAACACACAAGATAAGATGTTTTGTAGACTAGATTGGTATCTGGGATAATTGTTTTGTAA
TCATATTATTTATTTAGACCTTTGTCAGTACTGCTGTATGACCTAACTACAGATATATGTAAATAAGTGT
GACCATTACAGACATGCTTCTTGTGGGTATACAATTTCTTCCCAGAAGAAAGTGTTTTCTACTGCATTCT
TATCAAAGAGACCCCAGTCCATCTTGAGATACCAAATGAGAGTATAGCAGTAACTGATGATACAAACGAC
GACCAAATGTAAAAGAACACCATGGTGTCAGAGTGACTTCATTCTGGAGAAAGAGGAGAGAAGAGCAAAA
GGAAAGAAAATATTACTAGATTGAATTACAGTTCCTTAGTAAAGGTAGATTCTTCATAATGCCATAAAGA
AATCAAAATGATAAAATAAACATCCTTAAAAGATTCATTGTCACACAATGGTTAATATCAAATATGACTT
CGCTGGTGTGCCACAACAATCACTGAACTGAACGTATACAAAACTATACAAATGTTTACTAGGGATCTGT
AACATTCAGTGTACTCTTTGGATGTCCAAATATGAAATTTAAACATCTACCACTAGGTGACAGCTTAGGG
TAAAAGATGGGGGGGGGGGGCAATTCAGAAACAACAGGAAGAGACTGCACTACTTTCTCTCTAACAGCAC
CTGGGGTGTTTTTCACCTTACAGCCTCCTTCATACACTGGATCATCAATGCTTACACTTCAGGAGCACAG
AGGACTCCAGAGAATGTGCTGAGAACACAACAGAGGCTGTGATGAGGCACTTACTTGCCCTTTATGTTTA
TTGAGCCAAGATTCCCTCAAGCTACAGAGATCCATTTCTTTCACTCCCTACCTCACCCAACTGAGACATC
ACCCATACAAAGGCTATTCTGTCTTTATGCTGGAAACTTTTAGCTTTATTCTCAGATAACAAGAAATCAC
AGCAAATCAGAATAAAAATAACTTGTAAACATAGATATAGAATTTAATCTTTTTGATTTTGAGTGTCATT
TGCTCTCTGAAATCATCCTCTGGTAACTTCTTGGATCCCCATGATGTTCTCCTGTTTCAAGATATGGCTA
GATAACCAATAAACTGGTTCTGAATTACCAGGAAAAATAATGGTGCACATGAGCTAACCTCAAAAAGTTT
TAAATTTTGGTCAGTTTCTCATACTGTCTCATGCATTCTCCACAATTTGTCCTATTAAGTATTTACTGAT
CACTTTAAAGTTATTAATGAGGTGATTATGGAATAATAGAAATGTAACTGATAATTTGCTGAGTAACAGA
CGTTTGCTACATAAGTGAAGCTGAGTTCAAATGAAGTACAAGGAACTGCAAAAAAATCAAGGAGAATGGG
ATTTTCCAACAGAAGGAAATGCATATCTTCAGGATTTGTGATATTTCTGGAAAAAGAAATAAACAGTATT
GCGAATGTTAGGAGGATAAAGTGAGGTCATTCAAGGTTGAAGACATTTTTGAAAAGGCTTTAGGTATGAA
AGTGTGTTATGTTTAAAAGATTGTTGTTTATATCTAGGGTTTAGAAGACATAAGACAAAACACAAGATAC
TTTGTAACCACTTGAAATAACATCGGAAAAGATATAGGTCTTTATTTCTGAATGCCTTCTTCGGCCTTAG
GATCATTATTTTAGTAAAATAAATGCTCAGACATTTACTGACACCAGAATTGCACAGTCAGAAAGAACTG
ATACCTTGCAGGTCTAGAACAACTGGAGTCAGTATGTCTTATCTCATAAGATACATAACTGTTTGCTGAC
CCCATCATTATTAAATGGTAAGGAATATCAACTGACAGCTAGGTATATGTTAAAATAATAGACAGTCAGA
ATTCATCACTTCTTCCTGGTATCATACTCTGTTTTTCTCTACCTTTCTCAGGTTGCATACATTCTATCTT
CATGACAGAAACACTGTGCATTGCTGGTTTACTGTACATATTCTTTCAACTCCACATGCAACAGTCAGTG
GCATAAAACTGGGTTTCATAGAAAAATTTATATCATGGAAATCAAGAAACACTAAAACCCAGTGTTCCCA
ATCTATACTCCAATCCCAGAGCTGGTTTATTAAATAAATATACACCAGCATATGACTTACTTAACTTCCT
TTAGACAGTTAGTATAAGGTAAAGGCAAGTGATCATAATTGGATCTCTCAAAAAAAGAAGAAAGTAGAGG
AAGAGGAGGAAGAAGAAAAAAGGAGGGAGAGGAGGAGGAAGAAAAGATAGAACAGAACAGAACAGAAAGG
CTCTTTTCGGATAGGAAACAATCTCCAGGTTTAAATGATAATCACTGTGGTTATTTGAATAGGTTTGGCA
CAACATATGGAAACCTGGGTGTAGGGCGCCCTCCAGTGGTGAACAACGGTACTGCGCTTGTGCAGGTTTG
GCACCTGGTGTAGGTTGGTTGGTAATATGCTAAAGAGGGGGTGGTACCATGCTGATGAGTTGATTCGTTC
TCCACCAATCCCTGGAGGACAAATAGTGGGGTATTAGTGGGATGAGAGTGGGGTGACAGTGTGGTGACTC
ATGCCCTGCCAATCCCTGAAGGATTATTAGCATACTGTCATGGACATAAGGCGAGCAAATTTGCCGCTCA
TGGTCCCCATATCAGCAATGAAGGTGTCCTGCAGTAAAGGCTGTTGACAAGGATCCAACCCTGTTACGTC
TTCCTTGCCGGACAAGGTGGGCGCGACACCTGGGTCCAAAGAGAGTGCCAATATTAAGCGGTGTGGTCTT
GGTGTAATAGACAGGCTTTTAAGTCTAATATGTTCATCCAAGCCCACTGTAATATACAGTTTATTTATGT
TCCCTGTGGATCAAGATGTAGAACTCTCAGCTTCTTCTCAACATCAGTCTGCCTGTACTCTGTCATGCTT
CACACCATGAAAATGGATTAAATTTCTGAAACTGTAAGCCAGCCCCTATTAAATGTTTTCCCTTATAAGA
ATTGCTGTGATGATATTGTCTTTTCACAGCAATAAAGTACTGAGAAAGTCATAAGAATTTTCTTCAAAAG
CATATTGGTCTAAATATGTATATTAGAACATTGAATTTGAATTCTAAGTGTCTAACACATAATTTACTAT
CTAGGTATATTTGGATTTGTTCAGAGGTCAGCTAAGTAGTAGGAATTATCAGTTTCATGGGTCATTAAAA
CACACTAACATTTTATCTACCAAGGTTTGCAAAAATAAAGCAAATTCAGGAATGGAATGAAATCCAGACT
TTAATATTTAAAAAATAAGATGAACATAGAGATTAAAAGCAAGATATTTGATGATAAATTAGCAACTTTT
AAATGAAATGTTTATGATAAGTCATGTAATCTACAAATTTTATTTAATTTTTATAATATTAATACTAATA
AATTAACAAGTTTGCTAAAATGTGAGGACTTGCGATGAATAACAGCACATATACAGTAAGTGGTGTTTGT
CAAGTATTCATAAGTAGTATCAAGTCTTATTACTTAACTCAGATGCTCTTTATTAGTTACTGAAGAAATA
TATATAAATTATTGTCAGAGGAAAGTAAATTAATACTGAAACAAAACACAGTATACTAATCTTCCTGCCT
TTCTAGATTTTTGCCTTGTCTTTATAATACAATTTTTAAGATGGTGTGAGAAGCTTCCTCTTTCTAAGCC
CATTTATTCTATGAAACTTGTAAGAGAAACACATGTAGATGTACTGACTTTTAAATATCTTCACAGACTA
TCCAGAGAAGGTAATATTTTACTTCAGATTTCAATGATGCACCCATGTTACATTTGATTCTTATTTTTTT
CTCTCCCCTATTTCCCTAATAAAGAATGTTCCTCCATTAATTCCTCCTCCTTCTTTGGTATTCAGAGGAC
ATACTGGAATTATGCTACCACCACTTTAGTCAAGCATTTACACCTTGATCTCTCTTGGCTTACCCTGCTA
GTCCACTTTAGTAATGGTAAGAATCACAGAAAATCAAGTCATTGCTATTCTACCAGAGGAGTCTCTCTCT
TACTCATCTGGCACATTTGAAACAGAATATATAGAAATTTATAGAACTGGCATCTATTGAATTTAAAATA
AAAATAAATTTCATAAGGGTTGCAGAGCCGCAGCCATGATAGGAATGAAAGTGAAGAAGGGAAAGGAGTG
AAAGGCAGGAAACCAGAGCACCAAACACCAATCCATCTTTTTTTGAAGGGTGCTTAATTGGGCAGCATGT
GAAGGGTGTCTATTCTCTTAAAAGTCACCTACTCTGATAATTATCATTTTTCAACTCAAATTTAGATAAA
AAGTTATATGGGGCAGACATTGTTTCAAAGTCCAAACTTTGGAGTAAGCTGAATTATGCCTGAGGTTTGC
ACTTAAAAAATTTTGCATTTATTCCTATAGTCCCTCCGATCAAACTACTGATTTTTGAGATTACTGCTGT
TCTCTGAGAAATGAATAGACAGAAAATCTGCAACATATAATAATGTAAAAGATGTATGACCTCGGAAGTA
ATTATAGCCTGTATGCTGACTAGTTATATGCTGGATGACATACTCACAATGACAGGCAGCAACAGTGGGC
ACAGCTCCAGCAGTCACGAGTTCATGACTTCCAGCAGCTGGTAGTCCCCAATGCAAAAGCTATGATGTGT
GGTCGGCTAAGTGCATGAAATCCACTTGGACTGACGATATTCCCAGTGCTCATGAGTTACAGGACACAAC
TTTCTCATCTGTCAGAAGTATGGGTGCTCCGCAACTGTTCATCAGTGAGTTTTAGTGCACACATGATTCC
ACATGGTACTCCTTGGTGATGACCATCTTCATCTTGGAGTGTGAAAACCACCCATTCTCATTTTCATTCA
CAGTTAAAGATACTACAATCCTAGAGATATGAGGTACAAAAATAAATCGTGTTGATCTGAGTTGGAATCC
AGACTTTGTCACATCCCAGCCTTATGGTTACAGGAGACTTGTACTCTTACATAACTGGAAATAGAATGGG
GCTAACTAGTCCTAAGAATAAAAGAGTTAAAGTGAAATAGCAATTCTACTTAAACACCTTTGTTCCTCAG
AGCATGCTTCCATCATCCCCTCTCACATATAATATGAAAAGGAAGTCCTAGGTGTATGGAGTACAATTAA
AAATGTGTCTACGATAATGCAGGGAAATAATTTTAAACCATACATAGAGGCTAAGGGAGCAGCTCTGTGG
TAGAGCAACACTCTGCCTGTGTGAGATCTGGACTTGACCTTAACATCAATAAACACCCAGCTGGTGGGGA
TGTGAGCAATGGGAACATTCCTCTATTGCTGGTGGGAGTGCCACTTGGAGGTTTCTCAGAAAACTTGGAA
TAGTTCTAACTCAAGACATAGCTATTACACTCCTGAGCATATACCCAGAAGATGCTCCACCATCCCACAA
ACACTTGCTAAATTTTATTCATGATAGTTAGAAGCTGAAAACAACCTAGATGACCCTCAATTGAGGAATA
GATACAGAAGACGTGGTACATCTACAGAATGGAATTCTATTCCACTATTAAAAAAAATCATGAATTTTGC
AGAAAAATGGGTGGAGAATATCATTCTGAGTGATGTAACCCAATCCCAAAGGACATGCCTGGTATGTCTT
CACTAATAAATTATATTGGCCATAAAACACAGGATACTCATGCTACATTCCACAGACCCAAAGAAGCTAA
ACAAGATGGAAGGTACAATTGAGAATGCTTGAAATTCACATAGAGCGGTAATAAAAATGTCATGAGAGTC
AGATGGAGGGAGGGAACTTGGTGGAAGAGGGGATGAGAAGGGGAATGGGGGCAATTCAGAACTAGTTGCA
GGGAGGAAAAGGAGGGACGGCCAAATGGCCATGAGAGTGAGTGGAAATCTGCAACTGACAGGGTTAGGGG
TGGGCAACTCCACGATGAGACAGACCTCAGATAAGGGAGGTGCTCAAGATCAATGGGAGCATCCTTAGCT
GTGACTCACAGCACTGGGGATATGGTACCCAAAGAGGTCACCTCCTGTAGCCAAGGCATGAACCTTGGTG
GAAAAACAAAAACAACATCCCATCCATGAAACTTGAAACAAAATCTATCCTGTCTTCAAGAAATGTAGGA
CAGTAGATGGATCAAAGACTTAGAGAATGGGCAACCAATAACTGGCCCAACTAGAGATGCATCCCATGGG
CAAACACTAATCCCTAACACCATTGATGTTCTGTTATGTTTGAAGACAGGAGTCTAGCATGGCTGTCCAC
TGAGAGGCTCCACCGAGCAGCTGACTCAGACAGATGTAGGTACCCAGAGACAAACAGCAGGCAGAACTTG
AAGACTCTTATGAAAGAAATAGAAGGAAGGATTTGGAGAACAGGAGGGGACTGGAGTACCATAAAAAGAC
CAACAGAAGCAAGTAACTTAGATCTTTGAGGCTCTCAGAGATTGAACCAACGATGAAAGAATATACACAG
GTTAGATCTAGTCCTCCCTGCACAAATGCAGCCTGGACTTCATGTGGGTACTGAACATCTTGGGGTGGGT
GTTCCCAAAAGCTGTTGCCTGTATGTGGGTTATGTTCTAACTGGCCTGCCATGTCTGGTTTCAGGGGCAG
TGGATATGCTTAGCCCTTTAGAGAATTGATGGGTAAGGGTCGGGGGATATCCAGGAGGAACCCTACTTAG
TCAGAGGAGAAAGGATTGGGGAATACGGAAAAGGAATGTGGGAAGGGTGACAAGGAGGGGAGAGTGGGCA
GGAGGTAAGTGAATAAAGTTAAAACAATAATAATAAAGGGGGAAAAAACACCTGAGTGATGGTGTCACAT
GACTTTAATCCCAGCACTTAGGAGGCAGAGGCAGGCAGTATATAAGTGATAAGTTGGTTCAATATAATTC
TAAAATTAGTAAAAGAATGCAAAGAAATTGAAAGAGGCAAAACAACCTGAAAAGGAATAGTAAGGCAGGG
AGAATCTGCTTACCAAATTGAGATTTAATATGCAGTTCCAGTACTGGCAAACACGAAACACAAAGGAAGA
ACCCAGGAATGGACCCCACAGCCCCCAAAATGCCTAATTGATCTAGAAAGCTGACAATCAATAGATCAGA
GACAGCTCTTTGCAATAACACTAGTGTTAATTAAACCTGACAGTCAGAGATCTAATAGAACTTTGACTAT
TTCAAAACATACATAGAAAGTCAATCAAAATAGATCATGGAGTTACCTGTAAAACAAGAAAATTGGACAC
CAATAAAAATATTAAGACTGAGAGTAAAACAAAAAGAAAGAAAAGAAAAGAAAACTTCATTGATACAAAG
AAATATTGATAAACTAAACTTTGCCTGTTAAAGACCACGTTAGGAGGAAACGCTGCAGCAGAAGCTTCTT
TGTGTAGCCCTAGCCAACCTGGAACTCTCTGTAGACCAGACTGATCTGAAACTCAGGGATACACCTGCCT
CTGCATCCCTAGTGCTGGGATTAAAGGCATGGGCCACCACGGCATGTCTGGGGTAATTTTTTTTTTATAA
AACTACCAGATTTTAAAAACTACCAGATGAATTCTACCTAATATGTAAAGGGCTCAACAAATTAAAAAAC
TAATAGGAAATTCAACCAAGTGTGGATTAAAAATATACACTGAATTATTCATCAAGAAACAAGAAGTTCC
AAATGAAACGACTAAATTCCAAATCAATATCTAGCAGAGTGGCACCCATGCCTGCAAATTTTTCTGCAGA
GTGACAGATGAGAACTGAAGCAACCTCTGATCTACTGAAGTTCTCCAAAAGTGTGCTAAAAACAAGACAA
ATCTCCTTTCTGGGACTGGGTCAGTGTTTTAGATGGCTGGCAGATCTTCCAGAGGACCCCGGTTTAATTC
CCAGCATCCATATGGTTTTTCACAACTACCTAAAACTCCAGTCCCAGAAGATTCCATACCCTCTTCTGAC
CACTATGAACATCAAGCTCACACATGGTGCAGACATACATGCATGCTCAATGTTCACATTCATAAAAATA
TTAAAAGGAAGAGAGAGACATTCTCTAGTATTTTACTTGTGCTTTTTACATGCTTCTGTCATACCACGGA
GCTCAACCAACCAAACTCAGAAACAGGAGGTTTACACAGAAGGTAAATCTTACAGGTAGCAAAAGAAGGG
TATTTCACTTTCATAAACCTATAATTTGGATGAGAGCCTATTTCACGGTAACACAATTCATAAGGGAGCA
AAGTAAGCCAGTCCCACTCTGTCTATATTCCCAAGGCTGTTTTCCAGCTCTTGACACACGAGGGCTTTTC
ACAAAAATGCTTCTTTAAAATTCTTTCTGGCAGAGGCCTTGGTTAAATTGAAAGAGGGAGGTAATGAAAC
CTTATTGCAGGCAATGCAAAATTAGGTGGGAGATTAGAAAAAAAAGACAATTAGAATCTTTTAAGTAGTG
TTTGTTTGAGGAGGAACACTTGGGTGGGGAGGTGTTTGAGACAGGGTCTTGGTGTGTAGCTTTGACTGTC
CTCAAACTCAAAATCCTCCTGACTCAGGCTTTCCAGTGCTGGGATTACTGGTCTATGCCCCCACACCCAG
CTGTGAAGTTCTTGATATAGGAAACAGAATAGTGTTTGTGTAAATGTCAGGGACAAGATGGACCACCCAG
CAGTTTCTACACTTTGTTTCAGTTTTCTTTGCTTTCGTCTTTCTGTACCAGAGATGAAATATGTTGAATA
GGTTATAATATTTCACTTTATTTGGTAAGTGTTGTATCCCCTTTTTTAAACAGGTAAAAATTTTGCCTTT
AAAGAAGATATGCTCTAGGATCTCCTTCAAAACCCTTAAAAGTATGTGTACCGAGCACTCAGAAGTCTCC
TGACTCAAATGCAAATGCTATGTTTCAATAAAATATTAGGTGATGACGAGATTTTTCTTTTCTCTTACAC
TAAATAGAACAGAAGCACTATTTTACTGTACGAAACAAATTTTCATTCACGTTTCAATGAAAACCATATA
CTTCATGCTATTCAGAGTATCACTGAAGAGGCTAAGGTGTAGCTGAGTATAAGGATATGATTAGCATGCT
CAAGGTTTTGTTGTAAATCCCCAACATGTGTATATGCAATGTGTGCCCATTTTTGTCCACTACATTCTAA
GAGATATATAGATGACATGTCTTATTTAAGAGCATAATAGCCAATTTCCTATTTTTTTCCAATACTTCCT
TTAAAATGTATTTTATTGGGGCTGGACAGATGACTTGATGTTAAGAGCACTGGCTGTTCCTCCAGAGGAT
CCGAGTTTAATTCCTAGAAAACACATGGCAGCTTACAACTGTCTGCAAATCCAGTTCTAGGATAATCTGA
ATATATATATATATATATATATATATATATATATATATATATACACACACACGTATGTATCTCCATTCCC
ACATAAAGTGGAGGTGAACACAGACTGCACAAAGTTGTCTTCTCATATCACATGCACATAACGGCAAGCA
CAGGGCCCCCATTACATATACATTAATAATGAAATAAAAATGTACAAAGAACATAATGCTAGGCAAATTA
AACATACTAGCTAAATCATTTCCCACTTGAAATAGCATTAATGTCTCTGTTTTCCTCTAATTCAGAAATA
ACTTATTCCCTGGCAGATGGAGGACTTACTTTCCTATTGGAGCTGATTCACACTGCCTGAACCAATGCTG
TGGCAATTAGTGGGATGGGCAATTTCCTTGCTTGGTTTTCAGTGTATGTGGTGATTAGGACAAGGAAGCA
GGAAATGGGTATGTCTTCTGATAAACACACCTTGCATTATTCTTGCTCACTGTACTTCTGTGCTTTCTCA
AACACAGGTCTGTAACATGGAATGACAGCACAACACCCTATCTGATTGGTTCTCTTTTGCTTACCTAGAT
TTTAACATTGACATTGGATAGTATTCAGGGCATTCGGCAAGCTTAGAAAGAAGACTAGTACAACAGAAAT
TATCACAAGGCCTTGAACTGAATTCTAGCACTGTTATCCATTTGGTAGTGTGGATTTTGAAGTTCAATCT
TTTATGCATATTCATTCCCTTGGTTCTTCTACTTCCTAACCTGGGGGCTTGGGCATATATCTTAACCACT
GATTTAATTCCCTTCCCTATAAAACGAAATTCAAGTGCTTGTCTCTCTCAAAGACTCTCTCCTTGATTTG
CTTAGCTAAGTTTCTTTAACCTCTCCAGGCCTCAGTCCTAGCTCTTGTACTTTGTTCATGGGGTCTATAT
CACTTACCCCTAACAAACATCTTGCTAAGTTAGTCTAGACTGTGCAAACCCAACATGCATCGGAGCACCT
ACATCTGTCTTCAGTAAGAATCTGACAGGTTGGCTTAGCCAGGGTCTCTAATCCAATGTTTCCTTTTAGG
AATTCCCTTTCCTTAACTTCTTGGCTATAAATCCTCATCTCTTTGTTACTGTGTAAGTGGAGCTCCAAAC
ACAGAAAGAATAATGATCACTTTTCCGCAATTGCAATGTTTCTCAATAAAATGCCACCTTTAGACCTGCC
CAGCTCTGCTTTTCGTATCCAGGGCTGCTATGAGAAAAGATAATTAGTACATTTTAATATTTCCAATAGT
GTCTAGCCATGGACACACTCCATAAATGAAATATTTGACATCAGTATTTTTTGTGCTTCTTCTGTGGGCA
TAGAGGCCAGAGGACAATGTTAGCAGTCTTTCCTCAGGGACATCCATCTTCATTTACCTCCTAAGATAGT
GCCTGTCTGACACTTAGACTTGCCATGTAGGACTGGTTGGCATACTCCTTCCAGGTGATATCAATATCCT
TTGCCAGGCTACCATGTGATGTTTCATTTCCTGGAGCTGCAAAATCTACTGTAAACTTGTTACACACTTT
CATTATCTTACGGTAGAATGCCACAAGCATGTCTTAACTTTCCCCAAGTTCTCATTCTGTTCTAGTTATG
GAAAGGGTTTTACTAGATTGAAAGATATATATTTTGGTTTTTTGAGAAAGGGTTTCTATGTGTCAAACTC
ACTCTGTAGACCTTGCTGTCCTCCATCTCAGAGATGTATCTGCCTCTGCCTCTTAAGTGCTGGGATTAAA
GGCATGAACTACCACACCTGCATAGAAGATATATTTTTCAAAATAACAATTGCCTGAGAATAAATGCTCA
CCACAGTGACATAATCACCCAGGAAATATTACCTTAACTTGCATTTTTCTGCTACTAGGAATGGAAACAC
TGCAAATGTGTTTATTCTGCAAAATTATGGTTAAGACCTTTGCCAATTAAGGAGTAAATTTTGATTGTTT
TCCATGTAGAGGCCAGGCTGCAGCTGAAATATCATTCCACTCAGCTCCCCATTCCCAAGGCAAGAGTCTT
CTTTGCCTCAGTGATGCTGGGTTTGGTGATCGCTTTTGTGTTATGCAGTGCAGGCTTTCTTTGGACCTGC
TGTGTGATTTCTTAGACAGCAAGGAAAGATGCTTTTAAAGCATTAGTGCAATAGGACTTGCTTTCCTCAG
TGCCACACGAGGAGATTCCCTTGGCCAGGCTTGCTTCATGGGGTGGGGCTCTAGAATTAACACCAATGGA
ACAGCCCCACTCACAATTAAGTTCTACCTTCTCCAGTGAGTTTCCAGCTGACCCAAAGAGTTTCCAGCAA
GAACAAGTTACAATTATTTAAGTTACAATATTTTGGGTGCATTTATGTGTCGCAACAACAGGTGATGAAT
ATTCTTACTATGGTGAACTATAAAACACTTTGAAGAGACTCATATATAGTCTTGTCTGCTCCCAAAGTAC
GACATATAGTAGGAATGAGGCTTTATTGTCTATTTGCCTGCTCATTTCTTCAGCCTTTTCTTTTCCAGTT
AAAATATGGCAATGTAATAAATTCATTGATTTGCACTAATAGCATCAATATGAAGTCTTATGTATAGATT
AAATAAAATTTAGGATTCTACCAACTCTCAACTTCCTCTCCAATCATATATTGTTGTATAATTTAAATTC
AAATAACAATCACTTCAAGCCTCAAAAATCTTACAACTTCTGAACAAAAAAATATTATAGTTACCTTATA
ATCTTTAAACTATTTTGTATGATATTATGGAAGCTATATAACTTATATTAAAATGCTGTTTTTTTTGTTG
TTATTGTTGTTTTGTTTTTGTTTTTGTTTTTTTTGAGACAAGGTTTCTCTGTATAGCCTTGATTATCCTG
CCCAGGCCTGGAACTCACAGAGATCAGTGTGCCTCTGCCTCCCAAGTGTGGAGATTAAAGGTATGTGCCA
CCACTATCCAGTTGAAATGCTGTTTTAATTATAAGAACAATGAAGAAAATCAATGTGACAAGAGAAAAGA
ATCAAAACAGAATTAAGGTGTCAACACAGGTTTTACTTTTTACAAGTCTTCAGTGCAGAAGATGGTAAAG
GTTTAATTTTTCAAAGCTATAATTCACATTATATAGAGAAATAATTTATCTATACATGATTTATATATAA
AAATAATAATACTTGTTTAAAATCAGCATAATATCACCACAAAATGGCAATTACTAATTAGGAAAATCGC
AGTATATTTATATTTTGGTTTCCTGGTATCAACATGTCTTTAGTAAATTTTATGAGACAGATTGTAAATC
AGTTTCTTCCCATGTGAGGGCATTACAAAAGAATGTAATTACTTTCAAAAGAGTTAATTTTTTTAGCTAC
TTTCAATAGTAAGGGAAAAATGAGAACATTTATCCAAATGGTTTTTTTTTTATTTTTATTTTTGCTATTA
GCACATATATCTTTTAATTTTAATAGAACAAAAATTTCCTTAGAGAATTAAAAACCACAATTACCATTTT
TATTATAGTACAAGCTTGTATTATAGTACAAGCAGGTTAAAATGTGGACCAGAAGCCTATTATACAGTGC
AGCAAAACATGAGCAACTGGCTGAACCCCAGAGAAGCTGCACTTCAGGACTAAGTGTGCTCACTCAGATT
AATGAAGCAGCTACTTCTGCAGAGGTCCAGACTGGAGCTGAAAAAACCTTTCTGAGATGATCAGCCTTCA
GAGTGCACAAAGAGACGCAGACAAATACTGGTCACCAATAACATGGATGTGAGTGAGCTCTACAGGTGGT
CTCCTTCAAAAATATAATAGCTAATACTACCTCAACCTAAGATGTTGCAGGAAACATGACATGTAAGTTC
CCTCCCCTCACCCGCCACCAATCCCTATTATTTATGTGAACAGTAAGGTTCTAATTCCACTAGGATTTTA
TGTGTATTACAAAACATCCGAAGTTGGGGTTGGGGATTTATCTCACTGGTAGAGCTTGCCTGGCAAGCGC
AAGGCCCTTTGTTCAGTCCTCAGCACCAGAAAAAAAAATTAGAATCTACAAATGCCATACAATCTAATGA
ATTACTCTCTCCTTACAATTTGCTAGAAGCAATAATGTCACACCTTTCTGCTCCTATACTTCCCAAATAC
CTTTCTGTGCAAAGCAAAGAAATCTTAAGGAAACCAGAACCCATTTAAATTTATTCCCACCTTTTCCAAT
CCAAATTTCCAATGAAACACTTGTAGGAGTTGTTTCAAATGTGATCATGAATGAAATATGAATCTTTGAA
CACAGAAATTGGCTGCTAGGTGAATCCTTTTGTCTGTAAAAATCAATGACAGCAAATAACTTATTTCAAA
TATGTTTATTTTTTAATATAACAAGAGGCCAAATAAATATTATCATTATTAATCTTCCTAAATAGGCTGC
CTAAATCCTCACCTACAATGATTCTAAGTGAAGAGTTAATGCATACACATCTATCTTAACATATCATGCA
GGATAAAATAAAAACAACCACTTCACTATAACAATTTTGAAAGTGCACTTAATACAGTGCTGTTACTATG
GTAACCCAGGCAGACTAGGTCTTTGAAAGAATCACATCACAGTCTAAACAAGGTCATGTTATGCTCTTTT
ACTCTTCTTTCCTCACAATTTTTTTCTTTTGCAAAAGCCTCAATAGAACAATATCTGCATAATTAGTCAT
TGTGACTAGATTCTTTTGTCTCAGTAATTATTTCTAAAGACTTTTTTTAGGACACTGTCCAATAAAATAA
TCTAACTAGGGCTAGGGCAATGGCTCAACTGGTAGGACGTCTTCCTAGTAAACTGAAGCCCTGAGTTTGA
TGTCCATCACCACATAAAACCTGTTGTTGTTGTTGCACATTCCTGTAATCCCAGCACTTAAGGAGGAAAC
AGAAAGAAAGAAGTCAGAAGTTCAAAGTCAAGCTTGCTACATAATGAATTTGAAGCTAGTCAGACCCATG
TGTGGCCTATCCCTGTCTTTTTTTTTTTAATTTTTATGTGAAACGTGTACTTTTTGTTTTGTTTTGTTCT
GTTTTGTTCTGCTTTTTGTTTTCTCCTTCAAGACAGGGCATTTCTGAGTAACTCTGGCTATCCTGGAATT
CACTCTATAGACAAGGGTGGCCTTAAAGTCAAAGATCTACCTGCCTCTGCTGGGATTAAAGGTATGCACT
GATACCACCTGACATTAGACCTAATCTTAAAGAAAGAAAAAAGGGCAGTAAGGGAGGATGGAAAAAAGGA
AGGAAAGGAAACCTGATCACAATTCAACGACAAAATTTTGCCATGCCAAGTTCTAGACTTTTTGGCACAA
AAATTATTTATGTAACCAATATTCATCAATATTAAAATGTATTAAAACTTTAGTGATATGATCAACAAAA
TTAATAAGCAGCCACTCCATTTTTCTCTCCAGGGCATTCATGCAGCAGGCACACCTATAAAGTCTATACT
GTGATTTCAGGACAATTCTTACAATGATTTGGTGAAGAAAATACATAAAGGCATTATTATCTCCACTTTA
AAGATGTAGCTATGTGTAAGACAAAAACAGCTGTGACAAATGGGGTCAAGGGGAAAAGAAGAAGGAAGCA
GATTTACTTCTCCCTTACACTGCAAGGTGGGGATGGATGAGCCCCGTGGAACAGTGACCACATGGCACAC
CGCACTCAGAATCCTGAGCATGAGCCTGGTAACACAAAATAAAAATATGGAGGCAGGCAGGGTTACTCAC
TTCTGTAATCCCAGAATTTGAGTGGTTATGACAGGAGGATCAGACCTTCCCAGTCATTCTCAGCTGCATG
TCGTCTGAATGTCATCTTTTATATGTGGCCTACCAGGCTGTGTGAGAGATTTGTACTAAGGCTTTTACTG
ATCACAGCTTACACAAACTAGTATAATAGAAGCCTTTCAACAATATGTGGTTTTAACCCCCATATACTTA
CCATTTTAACCATTCCTTAGTATATACAGTTAAACAAAGCTCTATAATTTTAAATCAGATATAAGGAAAT
AATAATAATGTAATCTGATATTGTTTTGTTTTTGAGAAAAGAATAAAATTTACTATCAGTTTACATATAT
ATGTAGCAGATAAGTCATCAATGCATCAAATATATCAATGTAAAACTGTACCACATTAAACTATCGTTAA
ATAGGAAAATGTATTTACTAGTACATAGCAGCTTCATTTATAGATAAATTATGTTGGCTCAAACTTCTGT
TCACATTCCCCAGCCCCCTGTGGTACTGAGGACAAAGCCTCCATTTCCTCATAAGCCAACTGTTCAAACA
CAGAGTTCAGAAAACCACCTGATGGAGGCAATTCTTTTTCTCTACCATGGGTGCTCAGGAACTGAACTCA
GGTTGTCAAGTATACTTCAGTAGACTTTATTTGTGAAGCCATTTTCCTGGCCCATCCCAACCTTCTTTGT
ACTTCTTACATCGTGCTAATGACTGACCACAGAGCTCCATGAAGGACAGGTAAGCCATATATTACTTATT
TTGAGACACGTTCTTATTACATTGCCAGGTTGGCCTGAACTCACTCTGTAAATAAGACGGGCCTTGGACT
TGTAATCCTTTTGTGTTATTAATGGTCTTTATGTGAACATAAGTTCCTCAAGGCTGAGTCTCAATGCTGA
GCTTTGTGATTGTATATGGTGTGAAGACCGTAACCAGACGACCTTAGAAAGTCCCTTTGAAAGTCACTCA
CTGTTCATGCCTGTGTCTGAATGTGCCTGTGACTATCCAAATCTGTCAAATGTGTTCTCTGTGTGTGGGG
AGCTTGTCATCAGTGTCTTCCCAGGCATTCTCTACCTTATTTTTTGAGACAAGGTCTCTGATTGAACATG
AAGCTCAATGACATCATAATATGAATGGCAAGCAAGTCACAGTGTCTATCTCCCCAGAGCTGGAGTTATA
GGTGTTTGCTGCCTTCCACAGCCTTTACATGGGTGTTGGGGACCAAATTCACTACAGCCCTAAAATGTAT
GCTTAGCAGGGCAAAAGTCCTCACCAATCTGAAAGCTGAACATGTTATCAGACATCCCAGATCTATACAG
AGTTCCCCTTGTTTTGCTGCAGCCTGCTTCCTTGCAGTGACCACCAATGTGAAAAATGCACTGTTTTACG
TTTTTCTTTGTTCTGTATCAAATAAAATATTAAGTTATCACCTCCACTGGTTTTAACTTGAGTCTGTGCT
CCCAGGCTACTAGCACTTAGGTTTGCCTCAAGAATTAAGTATCTCTTATTTCCTGAGGTGAGTGCTGTAT
TTTGTGTCAACAGCACCTACCAGCAATTTTAACTTCTTAATGAATATATTACTAGTATAATCTATCCCAG
CACTCATTTATATCTAAGATGGGAGGCAGATATTTCTGATGATTTAGTAAAAGAAGCCAGAGCATCTTTT
ACGAAATCAACTGTCAATTCTGTAAAACATGGTGGATCCTGGGACTGACGACTGGTATTCCTTAGCAAGA
ACTAAAATTATGGAAGTTGTGGGGATGTGTTTCCATCACTGAAAAACTCACTTAAATTCTAACACTTAAC
AAGAATGGCTACATATATCAATACTATTCTAGCACAGACTCTATGTCATACTGTGAATGTTCAGGGACAC
CAATATCAAGGTACTAACAGCACCCTCATCTGACATGGCATCAGATGCATGTTAGACCAACAGTAGTTTT
GCACTTCTGAATAGATCTCCCAATAGAGCCACACAGAAAAGGTGACTGAGAACAATGTACGTGCGTATTA
AAAAAAAAAAACACTTTACTCATCTGCATGAGTCACATGCAGCTCTTTTCTCTGTGTAAGGTGTGAGCTG
ATGCTCTCTACTCAGCTGACAAAGAAGGAATGCATTTTAGTACAAGGATGAGAAATCACTGATTGACAGT
TATTGGGAAAAGTTTAAAAATTCAAAAGGAGTGTCTACATTTGGTTCTGAACTTAAAAGCTTTTTTTTTT
CTATTCCCAACAGAAGAACAGTAGCAAGTAATAGCAGGATGCCATGGAGATGAGAAACTGGAGGGATCAG
AGAACTCAATTTGTAGTTAAATGGGCTGTAAACAATACGTACAATTTCGTCAAAGAAAGTGATTAAAAAT
ATACTTGGTTGCGAGAGGGATTCTTGTGCACCTAATCATTTCTGAACCTCATTAATAAACAAGAAAATTT
CAACCTCCCCAAACCCCCCCCAAGAAAAAACAATTAAAAAAGCTCAAAAACTAAAAAACACTCTAAACCA
CTAAATTAAAACCTAAGTCACTTATAGGTTAAAGCCACTGAGCAACAGACAGGATTGAAACAGCATTGCA
ATTCTTACCACATGACTGCAAGTCTTACTGATAATAACTGTTAATTGAAATGAGATTAAAACTGTATTCA
AGGCTAAACTGATATAACCTGGTTCTGGAACCTCAGCAGAACCAGCAGCAGAGATGGCAGAGTCCAGGGC
AACAAATTGGAGTAGTTAGGGCTCAGAGGGTAAATCTCATCCTACCTTTGTGAGTGCTGTAAAGGGCTGG
AAATGTCACGGTGAAGAAAATCGTAGAATATTTGCCAGGCAGCATTTACTGGATGAGGAAAGGCTCTTCT
TGTTTCCCGGTACCAGCACAGGCACTGGATGAAGTGAAGCCAAGCAGAAATGCACTGAACAGTGGCTTGC
ACTCCGTATGTATATCTGTGGCAAAATTCTGGTTCTGGGAAGATTTCAACCAAGAAGGAAAACAATATCA
CAATTCAAATAAATTAACTGTTTCATGCCATTTAGTCACACAGTACAACTACACATCAGCATATCCATAA
AACTCTAACCCGTGGGTTCCCAGTCACTTTCTCCTATGAAGAAAATACTCGCTCAACCTCTTTAGTGGCT
GAGAAATCAGAGAACCGGAGGTGACTACTGGGCAATGGTTTTTTAGATTTCTGAATATCCTAGAACCAGC
TCAAACAAGTTTGTTCTTTTTTCAAGTGTAATAAAACTATAGGAATAGAGTCTACGAATAAAAGGAAGAA
AAACACATGCTTTGCTCTATGAGTTTAAACATAGGAAAATGTAAAAATATCATGGGTACTGATAAAGCTT
TGTAAGTGTCAAGTTATTATAAACATACACCCAGAGCACGCGGTCTATGGACTCCTCATAATCAGATAAA
TCTTTTTGCTCATTATTGTTTTTTATTGCTGCTCTGCAGTAGTTTTTGTTTTGGGGACAGGAATTCATGT
ATGTACCCCAGAATGACCGACCGTCCTATGGCTTCAGTCTCCTCAGTGCTGGGATTGCATGGGCGTGGTG
GCCGGCCATACCCAATTTACCATTATCTTTTGGGAATACATGCTAGATCTATCTGCAAGCTATCTATCTA
CTCAGCTTATTCCATAATTACTTGAGTTTTGGGGGGTCCTCACCTACGTCACCCGTACAGTGTTTTCTAA
TCACTACATGTGAGCCATAGGAAGCACATTCCCTTTGTTCCTAATATCATAATACAAATAATGAAAAATA
ATAAGTTTAGAAGACCCAAAGAGTCTATGAATGGACGAATGGATAAAGAAATTGTGATATGTAGAATGTA
GTACAGAATGATGCCACAACGTGAATGCATGTTGAGAACACACTAAGTGAAAAGGCCACAAGACTTCAAT
CACATGGAGTATCTACAGGAGGTATATTTATTAAGACAGAAAAGGTCAGTAGTTGTCGACACCTGAACCA
ATAGAAATTTGTGACTGGGCTCCCTTTTAGGACGATAAAAGTTTTAGGTAGATTGTGCAACAATACTGAC
TTCTTATTGTAAAACTGTTAATTGTGAGGTCAAAAAACAGCTTAAGCAAGCATGACAAAATGAGTTTGCA
CCATTTAATAACAGGCTTTGTCATAGATACTTATAACTTAGTGCTGTATCATGAAGCCAGGCAGGCCTGG
AAAGTTCACTAACCAGCAGCCGAGCAAAATGACCAGCCTCAAGTTCAGTGAGCAACCTGTCCTAAGGGAA
TAAAGCAGGGATAAGAAAGACACCTGTTATCCTCTTTTGGCCTTTTTCATGTACACATGCTGTGTATACC
TGTATACAGGATTCTGACTCACAGACACACACACACACACACAAAGAAAGAGTGTTCATCTTTTATACAC
TTCATTTCACTGAAAGAAATAATTACAGAGCGGGAAAGTAATAAAGTATTGAAGTTGACATTGCAATTCC
ATCTTAGATTTAATTATTTTAACTGTTTACCACTCACGGATTTGCTCTAAAATTCCAAAATTTGTAATTC
TGTCTGGTCAACTTGACATAACGTAGAGTCACCTGAGAAGAGGTACCCCTATTGAGAATGTGTTGTCACT
GTGTCTCTGGAAACTCTCTTGATTGATGGCTGATGTGAGAGGGCCCCAAAAAACTCAAGTAATTATGGAA
TAAGCTGAGTTCATAGAGTTTCTATTTAAGAAAAAGAATACCTCCTCTGTGAGTAATGGATCCATATAAT
AAAAACTGCATACTGTTCCTTTCTAAACTCTCACGAAGTTTAAAATCTTAGTGAGAGGAACTAACATTCA
TTAGCATCTCCTGAGATAAGAGATGTTATATATTGCTTGCTGTGTATAATTTTATTAATTTTCGCAGTAA
AAACATAACATTATTTTACAGGAGCTAAATGAAGAAACAAAATTAAATCAAATGCTTCATCTAAGGACAC
AAAAATTTAATTTCAGTAATCTATTTCCAGAGTCTTCTGGAATTCTATGTAAATTATATACAAATCACAA
CATGTCTGTTAACTCAAAACAAAAAGCAATGCCCCAAAAAGAAGTCTATTCTAAATCTTTTTATTATACT
CTTTGCTGCATTGAATCCAGTTGCGGGATATGTTTTCATTTGTTGTTCTGGGTCCTAAATCACTATTGAA
ACTCATCACAAAACAGTGCCTGCGCTTTAAATCCCTTTCCGGCCATGGTAAGTAAGCACTGTCTTCTAAC
ACGAATTGTCAATCTTTTTGCAAGCTAAATCAAATAAGTGTATTTTTGGCGTTTGGCTTCTTTTGTTTAT
TTTTAAAGGGATAGTTTCATGATCTAAAAACCTCACTTATGAACTTTCATCTGTGTCCCTGTATGTGGCT
ATACTTCATTCCTCTCTCTTCTCCACACCATCCCATTGAGAAAAAGAATCTATCACGTTGTTGATAGAAC
TTTGGATTGTTCCAGTTTGGGGACATTAACATAGTACAATTACTAATGTTCTCTATTGCTTATTCGTAGG
TCTATGCACTCATCTCTATTCCTAGAGATGGATCATAAGTACTTCCCACAAACATAGGTTACCTCCATTT
TGTAAATAGTGCCTAGCAGCACTCTGAAGTGCTATGCCTAACTTTCACTTCCAGCATTACTGCCAAGATG
TGCCAGTGTACAGGCCAACACAAATCCTGTACACACTCCACAATCTATGGCTATACGAGAGACTTCTAAG
GTGCTACTGTTTTAGGCAACATGGCACAAAATCATTTCTTTGTATTGTAGCCTCTTGGGTTGTACATTTA
TAAAAATACATTAATTAAAATGATTGTAACAGGTTATGTATACTACCAATTATTCTCAAAAAGTATTTCA
ACAATCAATAGTGCTAACATTAGTTTACAAGTGCTTATTTTATACCCTTATGTCTACTACAAATGTAACG
TAGTAAGTGAAATCTGGCATAATTTGATTATTTTAAATTGAGTAAAGGTTAATAGAAGAAAAACTAAAAA
CCAAAATTTGTGTAGAAAAAAAAACTTATTTTTCTGAAATTAAAACTCTGGGATATGAGATTTTTTTATG
GCAAATTATTGAACACTAGGTAATGTCCCCTTGAGAGACCATAGCAATTTTTCACATAAATTTTTATGTG
AATGCTCAAAGAAAAGAATCGTGCTTGTACATGCTTTACCACTGCTGGGTTTCCCTCTGACTCTCAACAC
TGCTATCTTCTCAGTACCTGAGGGGAGATAAATAAAGAGAGACAGCTAGCATTATCTGTTTACACTCCCC
CTCACCAATAAACACAAATATCAAACAAAAAAGTTGTTCTGAGGTTAGAGTGTAATGCACAATATTAGAT
ATATAAACTGCATGCATTAAAAATAAACTCAGAATAATACAGTTTATGTTTACTAAAAACTCAGCTTGTC
AACTAATTTAAAAATAAAAACAAACAAAACCCCCTTTCCCTTTAATTCACATGAAAAGAAAGAAATCTGC
TTCTTCCCTGACTTACTTAAACTCTTTTTTTTTTTTTGGTTCTTTTTTTTTTTTTTCGGAGCTGGGGACC
GAACCCAGGGCCTTGCGCTTCCTAGGCAAGCGCTCTACCACTGAGCTAAATCCCCAGCCCCTTACTTAAA
CTCTTAAGGATTGAGTTCTCCTGGTATTTCAGTATTGGGGACTGAACTCAGGAGTCCATTTGAGACAGGC
ACACATTTTGCTATTTAGCTACACAACCCCCTCCTTCCTCTGCACCCCCAAACACTTTTTTTGTCTGAAG
ATCATGGGGGCCAAGGGCAGTTACTAGACACATAAAGGTGACTGGTGGGTTTACTGTGGAGATAGCACAG
TGGCAGAGAGATAAGGTGAAAGTGTGAATATCTGAGTTTGAATTCAAGGAATCCACAAAAAAAAATTTAT
AACATAAATCTATACTCCCTGTGCTCCAGCAACTGGATGGCAGGTAGAGATAGGAAAATCTTAGACACCT
ATAGGCCAGCTTGTCTGGCATAGCCAAGGTAAACTATATAGAATCCCTGCCTCAAAACAGGATGGAACAA
TGCCTGCCGTGGTCCTATGATATTCTACCTGTGCAGGGGCTCACATTTACACTTATGGAATATACAAACA
CGTCAGGTTTGAAGTTACTTATAGATGATCAAATAAAGATACATTTATAGTAATCCTTTAAATTTAAGGT
ACTGAGTTCATTGAATAGACAAGGGAACTGCTATAGAAAAGAGGAGTTGTCAATATGAACAAAACAACAT
TCCGCCAATGGTGGACCTGGGACTGAAAGTCAGGCAGTGTTATGCTCTTTCCATAGCAACTTGGTAATCT
GGTTGGTCGTTTGTACTGTAGACGTCTCATGTATCATAGACACGTAAACTATAATTACCCTACATGCACA
GAAACAGGTTACAAAATTATCATAATTCTCAGCAATATTAAATTGTATGATTTGGGTGCATAATACTTTT
TAGCAACTAGTGGGAAGGAGAATTTGAAGTTTTTGTTGTAATGGCTGACCAGTCTTTCTAGCTACAGAAC
TCTAATAATACAATGAAAACGTACAGTCAATAGGAAAGTTCATGTAAAAGCCCTTGCAACTAGGGTTATA
ACTTTATGATATAAAATAAGCAATTCTGAGGAAAAAGCATCCAAGAAATAATAAAGTTCTGTACATCACT
TAATTTCAATTGGTTTTCTATTTGATCCATTCAGACTTCTCCAAATATTGTTAAACTCCTATTATGATCC
ATGTAGTATTGTAGTCCTTAGAGACAACAGTCCAGGCACAAAGTTGTTTGGGACCAAGTCCAACTATTTC
TAACATATTAGTGGCAAGTAGAGACAGGAGTATGTGATGCACTGTATGTCACAAGCATCTGAAGAAAACT
AATATGGGATAAAGGGAAAGAAAAATAGAGAGGAGACCATTTTAGTGTAGTGTGATCACAGAATGCCTCA
CTGAAAATACAGCATTAAACAGAGATCTAAATGAAGAGAAAGAATAAGGCAAAGAGACACCCTGGAAAAG
AGCTCCCTAAGCAACAGATGTGTTCAAAGACTAGTGAATACAACTGAGTGAACACGGGAAAAAAGACAAG
ATAGGAAGTGACCAACAATTAAGGCTCAACATCCTTGAACATACTGTTTACTATGGAGGGGGAGGGGATG
AATAAAGGTGAACGGAAGAAAATCACCTTGCACAGACTTGTGGTTAGAAGAAGGTCATAGTAGATGCACA
CTGTTGCACGGTAAACAAGAAATAACTCTTGAGACAAAGATAGTAATAATGGAAGGAGTGACGAGTGATA
AAATTCAAAGAATATGAAGACACAGTGAAAACATTTATTGTATGTGTAAGTGATAAAATACGAAGGATGA
TGTTTGGAAACTAAGTGTTGGCTAAAAGTCAACTATCGTGTGTGCTGTCCCCAGCGAGTAGTGTTACTAG
TAGTAACACTGAGCAACTGACTCTAACACTGTGACAAATGTGATATGCCTTCATACAGACTTGAAGAGTT
CAAGTTATCAAGGACTAAAATCTTTACAAACATGAGCCAAAAGGAATAAAAGACATGAGCTCTCAGGAAA
ACAACTGTTGCCCTTTGCAAAAACTGGCTTTTAGAGTAAAGAAAATAATGATAGAAACTCTCTGACTTCC
AGTAACCATAACAAGCAGGGAAGTACAGATTCTTCTGAGAGGCTCCGGCTCCTGATTCCCATATGTGGAA
GGCTCAGATGAAGGCTAACTCTTCAGGGAACCCACTCAACTCCTACCCAAGAATCACTGAGCTTTCTCAT
TGTCGACATAATTCTTCCTCTTTTTGTACCAAGACAGAAGGCCAGCTTCCTTCTCCCCATGTCTGATATC
TTCATCCTCTTTGTTTTTCATCCCAAATGACTGTTTTCTCTTAATTGGAGGCAAATTAGTAAACCCTAGA
GGTACTGAAATAATATCGATGAGGCAGTTGCAGACACAACAACACTTTTGACATCACAGAAGAAGATAGG
GCTCTCCAGGACACAAGAGACTTTAGAGGGAGGGCCTAATGATGATGTCACTGAGAACTGCGATAGCCTA
CCTGGGGAACAGCTTTCCTTACATTGACCAGATTCGAGGGAGCCCTTTACAGGTGTGTCTCCTGTGACAC
AGTGAAATCCTTTACATATTACAACTCTCTAAATGTAGAGACTTCTTTTTGCTTCATTACTGGCTACATG
CTCTTAATGGAGAAAGTTAGTCAGGGGCTTGGCATAGGTAGAAAATATCTAGGAACATGGAGTGGAGGAG
ATTCCATCCCCAGGTACATTCCTGAGACATACAGTTCAATTTGCTAGGTTTTCTCTGTTTCCCGAAAGCC
AGGATTTTCTGTGCAGACCTTTAATTGAATGAAAAATGTATTACATTTTCTTATTGTACATTCCTTGGTA
TAGGACTTTATATATATTCCCAAATATGAACTTAAAATTTCTGCTTTGCAATTCAATTTTTGCAATGATA
TTGGCAGCAAAGGGGGGCCAGCTTTAGAGTGGATATAACAGTGTAAATATTGTGTATACTTTTCAAATGA
TAAACTCCCAAATCCTTATTTTTTCCTAAGATTACCAGACATCAGTAAAGCAAAGGACAAAATAGACTAT
AGAATGCAGTTCTGTAGTTCCATTAGATATCAGTTTCTAATATCTACCTTCTTGTGTTCCCACGGACTGA
CTTGAGGGTTTTGGATGCTTTACCATGATTCTTTATTTAGGTAAAACATAAGATTCAGGAAGATGGGCAG
GGAGAGGAATGAGTGAGGTCGAGGTATACGTCAAATTTAATAGGTTTATAAGAACAGGAGGGACTCAATT
TGGCATTGTCTTTTGTTGATTCTACATTCTTGAGCTAATTGCACAGAATCCACGTTAAAATTCCACCTGA
CCTCATAATTGTAGAAGCCACCAAAGTGTATATATATATATATATATATATATATATATATATATATATA
TATATATATATATATATATTAAAAAATCTAGATAAGATAGATGAACCTAATAAGTGCATTCTTCCAGGAA
ACAGATATAGATATTTCCTGAGAGACACAGCTAGAGCATGTCAAATACAAAAGTGAATGCCAGTGGTAAA
CTAGTGAACTGAAAATGGAACTCTTGTGGATAGATTTTGAGAAAGGATTACAAGGGCAGAAGGGGCTTTC
AACCCGGTAATAACAAAGATGCCAACAAACCAGAGCTTTCTGCTACTAAACCAATGTTCAAAGACTGTAC
ATGGACAAACTTATGGCTCCACTGCATATGTAGCAGAACATGGATTTGTATGGCACCAAAGGAAGGAGAA
GCCCTTGGTCATCCATATGTTTGACTACCAGTTAATGGAAATGTCAAGGGCCAATAATTGTGTTTATAGA
GGCATTGGATGAGGACTCTTTAGGGATCTTATGGAAATGAAACTGAATAAAGACATAACATTTGAAATGA
AAAATATTAATATTCAAATAGGGGTTGGGGATTTGCTCACTGGTAGAGTACTTGCCTAGCAAATGCAATG
CCCTGGGTTTGGTCCCCAGCTCTGAAAAAAAGAAAAGAAAAAAAAAAGAAATATCCAATTAAAAAGGCAA
AAAAATTGTTAAAAATTAAAAAAAAAAACTTGTCTTTCCCTTCTTCCTTAGGATGTTTTACTACGGGGCA
ACAAAAATAAACGTGATGAACTTTCAGAAAAACAATGGACCGCTACCCAACTACTGTCTTTTGGAATAAA
GAAATGAATGACAAAAACTCTCTGACTTCCAGCATCCATAACAAGCAGGGAAGTCCAGAAGCTTCTGAGA
GGCACCTGGTTCCTCATTTCCATATGTTGAAGGCTCAGATCAAGTCTATCTCTTTAGTGAAACCACTCAA
TGCTACCAAGGATGCAATGATTTTCCCATGAATAATGTTTTTCTTCCTTTTTTTATACCAAGACAGAATT
CAAGCTTCCTTCTCCACATCTCTGACTTTGTCAACCTCTGTGTTCTCCTGCCCAAATGACTGTTTACTCT
GAATTGGCTGAATAGTAAACACTATTGGTACTGAAAGAATATCCAAGAAGCACTTGCAGACACAACAACA
CTTTTGACATCACAGAAGAAGCTAGGGCTCTCCAAGATACAAGAGATTTTTCAGGGAGGGCCTAATGATG
ATGCCACTGAGAATTGCCATGGCCTACCTGCTAAACAGCTTTCCTTACATTGTAGAGATTTGAGGGTGCC
CTTTTCAGGATGTCTCCTGTGACACAGTGGAAACCTTTATGTACTACATCTTTCTAAAGCTAGAGACTTC
TCTTTTCTTCATTGTTGGTTACATGTTCTGAATAGAGAAAGTTAGTCAGGTGCTTGACATGGGTAGAAAA
TATCTAGGATCATTGAGTGGAGGAGATTCTTCTGGATAATAATTTTTCCTAGGTTGATTCCTGTGACATA
CAGTTCAATTTTCTGTTATATCTGTTCGAAAAGGCCAGAATTTTCCTTACAGACCTTTAATTGGGTGAAT
ATATTAATACAATTTTTCATTGTACATTCCTTGTAAGGGGACTTTATATATATATTCCTGAATGTGTACT
GAAAAATTCTCTTTTCCAATTCAAATTTTGCAATGATTTAGGAAACCAAGGGGGCCCAGTTATAGCATGA
ATACACCAGTGTATATATTGTGTACTACTTAAATGATAAACTCCCAAATCCTTATTTTATCCAAAAATTA
CCAGATATCAGTAAAGAAAAGGAAAACATGGATTATAGAATGTGGATCTGTAGCCATATTAGATATCAGT
TCCTTAATATCTACCTTCATGTGTTCCCAGGAAGAGAGTTGAAGATTTTGATATTTAACCATGATTCTTT
CTTCAGGCCAAACATAAGATTCAGGAGGATGTGCATCTAGAGGAATGGGTGAGGTTCATTGAATCCTCCA
CCTCATTGGTTTCATAATACCGTGAGCGTGTATATTTGGCATTGTTCTTTGTGGAATCCACGTTTTTGAT
CTACTTTCCCAGAATCCATGTTAAAATTCCACCTAACCTCATAGCTGTAGGAGCCAGCAAAAGCCATATA
TATATATATATATATATATATATATATATATATATATATATATATATGATCAGTCACCAAATCTAGATAA
TGCAAAGAAGTGCCTCTGAGAGGAACAAAATATAATTCTTTCCTGAGAGACAGCTAGAACATGTCAAATA
CAGAAGTGAATGGTAGTGGTAGACAAGTGAACTGTAAACGTACCTCCTTTTGGTAGATTTTAAGAAAGGA
TTACAAGAGCTGAAAGGGATTTCAATACCATAAGAACAACAATGCCAATTAGCAGAGATTTCTGTTTCTA
AACAAATTATCAAAGACTATACATGGACAGAACTATGGCTACAACTGCATATGTAGCAGAGGATGGCCTT
GTTTGGCACCAATGGAAGGAGAAGCCTTTGGTCCAACATAGTTTTGACTACTAGTAAAAGGGAATGTCAA
GGGACAGTAAATGGGGTTATTGAAAAGGGGAAGGTCTGGGTAGGGATCTTAAGGCAGGAAACTGGGAAAG
AAAATAACAATTGAAATAAATATATAATGAACAAATTTAAAAGAGCAATGAAATTTTCTAAAAATAAAAA
AAATAAAGAAGAATAAGAGTAGAAAATTGGAAGCTAATCACACCTGTTGACTCAGAAATCTAAAGGGTCA
CTGTCAAGCAATGATAGAGTAATACTAGTGGAAAGACTGAGATGATGAAATCTCAAGTAAAAGCACTTCT
CTCTCCCAAATATCAGTGTCAGTAAGAAACTGCACTATAGGAATCTAAATCATCGAGGAGTTTCCTCTGA
GCTGAGGACAAATTACATGTCTTTCCCTTCTTCCTCAGTACATATTTCTTCTGGGCAAAACAAATAAAAG
CCATGAGGTCTAAGGAACAACTGTGCCATTCAAATAACCTGACTTTTGGGATAAAGATGCTAATGATATA
AACTCTCTGACTTCCAGGAACCATAAGAAAGAGGGAAGACCAGATGCATCTGAGAGGCTCCCTGCTCCTG
ATTCACATATGTGGAAAGCTCAGATCAAGGCTCTCTCTTCAGAACCCACTAAACTAATACCCAGGACTCA
CTGAATGAAATGAAAGCCAGTGGCAAACCAGTGAACTGAGAATGGACTTCTTGCTGGTAAATTTTGAGAA
AGGATCACAAGAGCTGAAGAGGTGTTCAACACCATAAGAACAACAATTCCAAGGAACCAGAGATTTCAGG
TACTAAACCAATATTCAAAGAATGTATATTGACAGACCTAAGGCTCCTACTGCATATGTAGCAGAGGACG
GCCTTTTTGGGCACCAAAGAAAGGAGAAGACCTTTGGTTTCATCACTAGTTTTAACTCCCAGATTATGGG
AATGTCAAGGGGCAGTAAGGGTGGTTTTAGAGGAATTGGATGGGGACTGCTTAGGGATCTTATGGACAGG
AAACTGGAAAAGGACAGACCATTTCTAAAGAAAATATAGAATTATTCAATTAAAAATATAATATTAAAAA
ATTTAATTATTCAATTAAAGAAATTATAGAAAAGAGAACTGCCTGCTAATCACCCCTATTGATTCAGAAA
TATAAAGAGTCACTGTCAATGAATGGTAGTCAGAGTAATACTGATTGAAAGACTGAGATAATGAAGTCTC
AACTAGAAGCACTTCTCTTTCCCAGATATCAGTGTCAGACACAACATGACCACTGTAGGAATCCAAAGCA
TGGAGGAGTTTACACTGAGGTGCGGATCAATAAATGCCTTTCCCTTCTCCCTTAGGATGTTTTCTAATGG
GCAAAAAAGAATAAAATTGATGAGCTCTCAGGTAAACAGCGCCCTTCCCAACATTTGGCTTTAGGGATAA
AGAAATTAGTGATATAAACTCTCTGATTTCAGGAACCATAAAAAGCAGGGAAGTCCAGATAATTCTGAGA
GAATGCTGGCTCCAGATTTGCATATGTGGAAGGCTCAGATCAAGGCTATCTCTTCAGTTAACCCACACAG
CCCCTACCCAGCACTCATGTAAATTTCCCATTGACCAAGTATTTCTTCCTTTTTTTATACCAAGACAGAA
GACCAGCTTCCTTCTCCCCATCTGTGATCTCTTCATCCTCTTTTTTCTCCCTCCTAAATGGCTGTTTACT
CAGAATTACAGATCAATTAGTATACTCTAGAGGTACTGAAGGAATATCTAAGAGGCAGATGATTTCAAAC
AACACTTGCGACATCACAGAAGAAGCTAGGACTCTGCAAGATAAAGAGATTTCAGGGAGGTTCTAATGAT
GTTGTCACTGAGACCTGCCATGGACTACCGTATAAAGAGCTTACCTTACAATGACCAGATTCGAGGGTGA
CCTTTCCAGCAGTATCTCCTGTGACACAGTGAAATCCTATACATGCTACATCTAAAGCTAGAGACTTGTC
TTTGCTTCATTCGTGGTTACATGCTCTGAATTGAGAAAGTTATTCAGTGGCTTGGCATGTGTGAAATGGT
CTCGGAAAGTGCAGTGGTGGAGATTCTTCTGGATCATAATTCTATTACAAGGTCCATTCCTGTGACATAC
AAATCAATTTCCTAGGTTTTCTATATTTACCAAAGGCCAGTATTTTCCTACAGACTTTACATGAATAACT
ATATTATTACATTTTCTTCATGTTCATTACTTAGTAGGAGACTATATATATTCCTGGATGTCCACTCAAA
AATAATGTTTTCCATTTCATTTTTTTGCAATGATTTTGGCAACAAAGGGGGCACAGCTATAGAGTGAACA
GAACAATGAAAATATTGTGTACCTACTTCAAATGATGAACTCTGAAATGCATATTTCATCCAAAAATTAT
GAGACATCTGTAAAGTAAAAGACAACATGGACTATTCAATATGGTTCTGTAGTCCCATTAGATGTCAGTT
CTATAATATCTACCTTCCTGTTTTCCCAGGGCCAGAGTTGAGGGTTTTGGATGTTTTACCATGATTCTTT
CTTCAGGTCAAACATAAGAGACAGGAAGGTGGGCAGGGAGAGGAATGGCTTGAAGTTAAGGGAAAACTCA
GTTTCAGTAGTTTCGTAAGACCAGGATGGAGTCTATTTGGGATTATCATTTGTGGATTCTACTTTTTTGA
CCTAGTTGCACAAAATCCATGTTAAAATTCCACCCAACCTCCTACCTGTAGGAGCCACCAAAAGTGTGAT
ATATATATATATATATATATATATATATATATATATATATATATATATATATATAGCCAGCCACCAAATC
TAGATAAGATTGATGAAGCTAAAAGTCCCTGATTCCGGGAACTGGATATAGATCTTTCCGGAGAGACACA
GCTAGAGCATATCAAATACAGAAATGAAAGTTACTGCCAAACCAGTAAACTTGAAAGGGTCTCTTGTTGG
TAGATTTTGAGATAGGATTAAAGGTGCTGGAGGGACTTTCAACCCCATAAGAAAAACAATGCCAATGAAC
CAGAGCTTTCTCATACTAAACTCATATTTAAAGACTGTACATGGAGAGAACTATGGCTCATACTGGATAT
GTAGCAGAGGATGGCTTTGGTGGGCACCAAAGGAAAGCGAATGCCTTGGTCTTCCCTTGGTTTGACACCC
TGTTCAAGGGAATGCCAAAGGGCAACAAGGGGGTTTATAGAAGAAGGGTAGGGGGATCGGTGAGGGAACT
TTTGTGGAGGAAAGAGAGAAAGGAAAAATATTTGATATATAAATATAGAAATATCCAATCACAAAAGAAA
TAATATTTGGTAAAAATTAAAATAAATAAATAAATAAATAAATAAATAAATAAAAACGCTAGCTAATCAC
AACTATTGATTATGAAATCTAGAGAGTCACTATCAGGGAATGGCAGTCAGAGAAATATTAGAGGAGAGAA
TGAGATGGTGAAGTCGCAACTACAGACATTTCTCTCTCCCAAATATCAGTGTCAGACACACACTGCACTA
TAGAAATCTAAAGCATCAAGGAGTTTACCCTGAGCTGAAGACACAATACTTGTCTTCCTTTCTTCCTTTG
GACCTGTATCTTCTGGGCAAAAATTATAAAAGCCACGAACTCTCCTGAAGCAATGGTGCCCTTCCCAAAA
CCTGGCTTTTGAAATAAAGAAATTAATGGTATAAACTCTCTGACTTCCAGGAACCATAAAAAGCAGGGAA
GTCCAGATGATTCTGAGAGGCTCCCAGCACCTGAATCTCGTATGTGGAGGGCTGAGATCAAGTCTGTGTC
TTTAGTGAATCTACTCAACTCCTACCTAGGACTCACCGAGATTTCCCATAATCCACGAATTTCTTCCTTT
TTTTATACCAAGACAGAAGGCCAGCTTCCTTTTCCCCATCTCAGATTTCTTCATCCTCTTTGGCCTCCCT
CCCAAATGACTCTTCACTCTGAATTAGCGGCCATTAGTAACTCCTAGAGGTACTGAAAGATTATCAGGGA
GTCAATTGTTGTCACAACAACACTTGTGACATCACAGAACAAGCTAGGGCTCTACAGGATACAAAAGATT
TTTCAGGGACGTCCTAATGTTCATGTCACTGAGATGTGCCATGGCCTGCCTGCTAAACAGCTTTCCTTAC
TTTGAATAGATTCAAGGTCGCAATTTGCAGGTGTCTCCTGTGACACAGTGGAAACCTTTACATACTCAAT
TTCTCTAAGCATAGAGACTTCTCTTTCCTGAATTTGTGTTTACATGGTCTGAATGGAGAAAATCATTCAG
GGGCTTGGCATGGGTAGAAAACATCTCGGATCATAGAATGGAGGAGATTCTTCTGGATCATAATTCTATT
ACCAGGTTCATTCCTGTGACATATAGTTCAATTTCCTAGGTTTTCTTTGTTACCCAAAGACCTGTATTTA
CCCTACAGACTTTTAATTGAGTGAATATTGTATTTCATTTTCTAATTGAACATTCCTTGATAGGGGAATA
TATATATATATATATATATATATATATATATATATATATATATATATACCAGAATGTGACATAAAAATAT
GTTTTCCAATTACATTTTTTTCAGTTTTTGGCAAAAAAGTGTGTCCAGCAATAGAGTGAATATAACAGTG
TAAATACTGTGTACCTTCTTAAAATGATAAATTCCCAAATGCTTATTTTATCCAAAAATTACCAGATATC
AATAAAACAAAGAACAATATGGACTATAGAATGTGGTTCTGTTTCCAATTAAGTATCAGTTCTCTCATAA
CTACCTATCTGTGTTCCCAGTGTCAATCTTGAGTGTTTTGGATGTTTTACCATGATTCTTTTTTAAGGCC
ATACATAATACTTAGGAGGATGGGCAGTGAGAGGAATGGCTTGAGATCCAGTTAAATCTCAATTTCAATA
GGTTCACAAAAACAGGAGTGAGATTATTTGGCATTGTCATTTGTGGATTCTACATTCTTGAGCTAGTTGC
GTGGAATCCATGCTAAAATTCTACCTAATCTCATTTCTCATTGCTGTAGGAGACACCAAATGCGCGCGCA
CACACACACACACACACACACACACACACACACACACATTATATATATATATATATATATATATATATAT
ATATATATATATATATATATATATATGTCACCAAAACTACATATGATTGATGAAGCTAAGAATTGCATGC
TGCCAGGTAGAGGATATAGATCTTTCCTGAGAGACACAGCTAGAGCATATCAAATACAGAAGTGAATGCT
AATGGCAAATTAGTTTACTGACAACTGAACTGTTGTTGGTAGATTTTGATAAAGGATTACAAATGCTGTG
TAAGTGAGGGTTCTGGGCTTACCTGGAAGAGAATGTGGGACAAAGGACGCGAAGAAGGATGCCAAGACAA
CAGTCTGAAAAATGTGTCAGGTTTATTTTTCTCCAAGGCTGAATTTATACCAAAAAGGGGTAACAGAGCA
AGGGGGGAACTAAGAAACATTTATGCAGGGCAAGAACACAGGATTCCTTTGGTCATGGAACTGATGTTAA
AAGGAAGTCAGAGAATTCATAGGTGTGTCATATTATTAATCAGCAGGACATTATCATATTATAATTTTTC
TTGACCACCAGATTTGTATCATTCTTCTGCAGCTGGCTGGAGATTTTCCATGAACCTAGTCATACTTAAT
TCTAACCATAAGAATAACATCTACAAGGGAGGGCTTCAAGGGCATCACAACCAACATCTCCCCCTTACTT
ATATTAAAATGTAAAAGTGACCAATGACCATGCATGTCCTGGAATGAACCCCTTGGAAACTGTGTCTGTC
TTAGGTTGGGGTGTTACTTGTCACATGGCCAAGAGAATCTTGTGACCAGGGCCCATCATGGGATAAGGCA
GCAGCTAATGTCAACCCTCCTGTCTTAGGCCTTTTATTCATGAATATATCACTCTCTTATCCGTCATTGA
CTGTCCGGCTCAGCACGCAGGGGTGACAAATTTTTGGTTTGTCAGCAAAGGCATCAAGACAGTAGCTAGA
AAAGAATGTTGGCCTCATTTGACTGAAGGATAAAAATGTCTTGCTTGCACTGGGATGCAGATTTGTAGGT
GAGCTTGACCCTCATCAAATATTGTCGATAGTTAGCCGATGATGATATAAGTGAATAGGTTTTGTTGCTA
TATTATCTCCCTTTTATTTAACAAGTCTGGTTAAATGATTAAATGTCCAAGGTCCAAAATATATAAGCAA
AAGACAAAGAGATAAATATGTATCCCATGCATGTCAAATAAGAAATAAGCAAACCTCATGTCATTAAAGT
ACAGCATCAATAACTGAAAAACAAATAATGTATTGATACATAGAAGGAAAAATAAGATGCTGATTGACTT
TTTTTAAATTCTCAAAATAAATCAAATAGACAGTACAATTTGTGTTCCTCCAACAATCATAATTGCATTA
TGCAAAAAGTCAAATCCTATGAAAGGTATTGGATTGTTGAAGAATACATATTTTAGCTGTTCTGGATTGG
GTGGTAGGTTTCTAATTCTTCTTGTGCAATGGCAGTGGACTTGAATCAGTGCAGTTCTTTGAGGAAGCAT
CTCCTCTCAGTGGAGTACAGGCTGTAGATGAAGTCGTGTGTACCTTCTGCCATGTTCTTTCCCTCCCTGG
GCTCCTTCTTTGGATCAGTGCCCAAAAGCATGGCAGTAAGAAGGCATGGTCTCTTTTAACAATTTTAAAG
CAAATATAATCCCTATATCAGCACCTCATTGAAACATTCTAAGACCCCAATATATCCATCTGTTCAATCC
TCGTTTAGACCATGGAGGTAAGCTTAATATTCAGGGGGATGCACCATCCCCTTGTTTTACAATTAGGACC
TTCAGAACGTGAATCTGTGACAAGCATATTAGCAAGATGGGACATATTTTAAGTCAAAGAACACAGTGTC
TTAGGTGATAAAATTCTTAAGAAAGGTGGTAAGGGGCTGGACAAGAATGCTAAGGGGTGGGCCGATGAGA
CTGGGTGGAACAAACAGATCAGGTGACAAGTAGCATTCAGTAACACAGCTAAAAGAGCCATCTTTCTTGG
GCCGAAAAGGCCAGCCCATAATCGAGCTCAAGCTTTGTGCCTGTGAAACAAAAAGAGAGCGGAGGGGCAG
CTGCTCTGTTACCTGCTTTCTCTCTGGATTTAGATTCTCCCCAGCTCAGCTCAGTATCTTAGAGTCAGCT
CAGTGGTCTGCCTCTTAAGAGACCCAGCCTCTGAAGGACACTAGGCTTCCAGTAAGAATTAATAGCAAAA
GGATGGAGAGATGGTTAGGACCTGAGTGCTAGATGTCAAGTGGGTGATAAAATAATTGTATGGTTCATCT
GCTTTAGGGGGGGGGAGTTTTTCCAGGCTGTCAGACATGCCTGATGATCTTGCACCAAAAGACCAGGGGA
AAATAGCATTTGATTATTGAAGGGGGGGCTTGCCCAGGGCATTTGTTATCCACCGGAAGCCGCAGGTATC
AGAGAGTAAGCTATAGTCAGAGTCAATTGGTTATAAGGACTCTTTCTGCTGCCATTCCTGAGGCATGGTC
ACATTTGCATTGGTTTTCCTGCCTCTTACAACCAATAAATAGATACCAACACTGGATTACTGATCTTTAA
TAGAAGCATAGCCCTCCCTGGACTGCAGTAGTAGCCCTTCAGCAAGCCTTCTCAATGAGTTAGAAGGCCA
TGGACAAGAAAACATTGATCCTCACCTTGGCCACAGACTCCAGTTGGAGTAAGCTGAAGAGCTGGTGCCA
AGACTTTCTCCTCTTGTCATCCTAGAGTAAATTTTACTGTTTTGTCTGGCAAAACAAAGTTCCTCGAAGT
TTGCTGCAGAGTCTTTCTGAAACTGTTTTCAGGACTACCCTGACCCACAACCTGGGGCATTTGACCTTAG
GGGCAAGAACTGACTCCTGCAGGGATAAGATCATAGGCACTGTCTATGTCAATGGTGACTAACAAGGAAG
GTGACATAATGATGTAGGCCAACATCACACTTGCAATAGGGCCAGCAGGTAAGGCAGGCTCCCTGGCAGA
AAGAAATTTCTCTCAAGCAAATTATTTCCAAGTTAAACACCAAGAGGAGCAAATAAAACTTCTTGAGAAA
CAAAACAAACAGTTCCATGATTTCAAACACTATCATCAGTCTAAGTCCAAAAATGAAACAAAAGCCAAAA
AAGACACTGAACAACACCAAAGAAAACAGACTACACAAACAAGACCAAGAAAAAGCATTCTATAAGCGAA
TTCCACACATGCCTGTTACCCTCAGTACCTGGCACAAAATTCAGCTTAACCTTAACTGATTCTGGGATGA
GGCAGACAATCTGATTCAACCTCCCAATGGGATTTCAGAGTGTCCTCTAGATTCCTTTCTCCTCCTAGAG
CATCCTCTAGGGCCTATGGCCTGTGAAAACTTGCAAGTCAACCTGTCACAGCCATAATCCCCTTACAGGA
CCAATAGTGACCACTGAGTGGACTCTAAACCCTTCCAGTTGGGACTCAAACCCTTCAGACAGCAGAGGCA
GACAACACAGGTCAACATGAAACAAAGACGAGACGTGACACAGAGACAAAACAGAAAGTAACACAGAACA
CAAAACACAGATTTGCTCTTGCTTACCTCCGATCTCCTAGCTAGTTTTGGCCTGGAGGGAGCACAGTTCC
CTGTGATGCACCAAAATGTTGTAAGACCCCATAGTGGACCACATCTGGAGCGAAACCATGAAGCACAGAT
TTACAAAGTGACTGCTGCAGTAGCATGAGGGTATAAGGTTTTTAATCCATGTACGTGTGGTTGCTCATCC
ACACAAGAAGAGGCAACTTTGTACCCAAAAAGCACACAAGTTTTACTCATTACAGAGGGTAGATTTCAGT
AAAAGGGTTAGCCCATCCATTAAACAATCACTAAGTCTGTACTATCTTTTGAATCAATTGTTCCCTCCTG
GGGACAAATATTTTTACAAACTCTAAGTTTTTTTTTTAAATTTTTAACCCTATTCTTTGTGTCCTGAGTG
ACTCCCTGAGTCCTGCCACAAAAGATGATTGTAGAATGCTTGTCCCATCACTCTGCAAAAGCTTTGGGAG
GGGGTGGGGGTAAGAGCAAAAGCTCTAAGGGGGAGCAAAGACTTCCACAAATAGGCCAAAGATACAATAT
TGGTGTGGTCAGGGAATCAGCTGATGTTGACATAATATCAGAATGTCACAGGTTTGTCATATTATTAGAA
GCAGGAGAACTTTAAAATATTATTATTTTTCTTGACCACCAAATGTGTATTAGTATTTTGTAGCTGGCTG
TGGATTTTCCATGAAAATATTCATACTTAATTCTAACCATAATAATAACATCAACAATGGAGGGCATCAA
CGGCAAGAATGATAGGGGCCTTCAACTCCATAAGAAAAAAAATGCCAAAGAACCAGATATTTCTTTTACT
AAACCAATATTCTGTGCATGGACAGAACTATGGCTCTAACTGCATATCTAACTGAGGATGGCCCTGTTGG
GCACCAATGGAAGGAGAAGCCCTTGGTCCTTCCCAGGTCCTACTCCCAGTTCAAGGGAATGTCAAGGTGC
AGTAAGGGAGGTTATAGATGAAGGGGAGAGGTGTCAGTTAGGGCTCATATTGACACGAAACTGGGAAAGA
AAATAACATTTGAAATGTAAATGTAGAAATATCCAATTAAATAAGCAATAAAATTTGCTAAAAAATGAAA
AAATGGAAGAAATAATAGAAAAGAAACTGCTAGCTCATCTCACCTATTGACTCAGAAATATAAAGGGTCG
TTGTCAGGGAATGGTAGTTAGACTAATACTAGTGAAAGACTGAGATGATGAAAACTCAACTTGAAGCACT
TCTCTCTCACAAATAGCAGTGTCAGACATAAACTGCACTATAGGGATCCAAAGCCTGGAAGAGTTTACTC
TGAGCTGAGGACACAATACTTGTCCATCCTTCTTCCTTAGGACCTTTTCTTCTTGACAAAAAGAATAAAG
GCCATGAGTTCTCAGGAAAACAACTGTGCTCTTCCCAACACATGAAACACAAGAAATTAATGATATAAAC
TCTCTGACTTCCAGGAACTATAAGAACAGGAAAGTCCAGATGACTCTGAGAGGCTCCCATCTCCTGATTC
CCATATGTGGAAGTCTCAGATAAAGGCTGTTTCTTCAGGAAACACACAAAACCCCTACCCAGGACTAACT
GAGCTTTCCAATGGTAGACATATTTCTTCCTTTTTTATACCAAGACAGAATGGCAGCTTCCTTCTCACCA
TCCCTGATCTTTTCATCCTCTTTTTTCTCCCTCGAAAAGGGCTGTTTACTCTGAATTAAAGGACAATTAG
TAAGCCCTAGAGGTACTGAAGGAATATCTGAGAGCCAGTTGCTGTCACAACAACATGTGTGATCTCACAG
AAGGAGCTAGGGCTTTCCAGGCTACAAGAGATTTTTCAGGGAGGTCCTAATGATGATGTCACTGAGAACT
GCCATGACAATGTAAGGAAAGCTGTTCAGCAGAGTGCCTTTTCCAGGAGAGTCTCTTGTGACACAGTGGA
AACCTATACATACTCCATCTCTCTGAATCTAAAGACTTCTCTTTGCTTCATTAGTGGTTGCATGCTCTGA
ATAGAGAAAGTTAGTCAGGGGCTCAGCATGGGTAGAAAAGATTTAGGAACATGGAGGATAGGAGATTCTT
GTAGATATTTTTATTCACAGGTTCGTTCCTGTGGCATAGAGTTAAATTTTCTAGGTTTTCTCTGTTTCCC
AACAGTATTTTCCTATAGATTATTAATTAATTGAATATTGTATTACACAAATGTGATCATGTTCTAGTTT
TCTTCTCTTGCTTAGTCGTGAAAAAAGTGATTCCCAATACTGTATTAGAACAAATATTACATAGTCACTT
AAATCAAATTACTCCCAAGGCCAACGTAACTTCATAAGTAAGCAATTTGAATTTACAGAGAAATTGTTAA
GTATTGTATTATTTATTTTTAAAAGTACTCTTATAGGAATATTTAAAAAACAGAAATCTAAGCATCTGTA
TAAAAATGTCATATCTGCTTTAAATGGTCAGCATACACATCTGAGATTGGCAATCCTTAATAAATCCTAT
CAGGAAGCTGAGGGTAAAACTGGGTCAGAAGTCAGTCATCAACAGTCCAGCCTTTGAGACAGTCACTCCA
TTAGGCTGTGGCACCATTTTTTTGATCCCTGATCTTAAAAGGTCCCAGCTTTTCTGAACTTCAAACTGTT
CCATAAATTGTTTTTTACATCAGAGTCAGTAGTGAAAATATCTTAGCCAGCTTCACGAACTATTTTATTT
TTCCAAATGCTTTTTAAGGGTGGTGGTCGTCGCTGAACACTCTATATTTCATCTGGCAATGATGGAAGCA
ATGACCTGCCCCTGAGGCAATCCCAAAAGACCTCAACCACTGTTCTTGCAAATGCCAATGGCGCTGCCCT
CTGAGTAGTGGGAAGCTCCACGAGTATTTTCATGCACTTCTTAGATTTAGAGAGATATGAGTGCAATAAC
CGCATGACACTCTGCATGAAGTCCTTGTTCGGTTCATGATTCAATAAGGTCCAACATGGCCGGGCTGAAG
ACGGGGCCATACCCCAGGAGTTCTAAAGCTCTGTGCAATTTCTACTTCACAGGCCTTGTCAATATTCCAT
GTCAGAACCAAATGTGAACCATGCTTTTACCCTGGATAGAATTTCAAATACTATACTGAATAGGGAGCAT
GGGCAGGCTTACATTGTTCTTGACTTTAATGGAATTGCTTTACATTTCTTTCCATTTAGGTTGATGTTGG
GCACTGGCTTGCTGTCCATTTTCTATTAAGTATCTGCATAGGATTGGTATCCCTGATCTCTCTGATGCTT
TTAACATGAAGAGGGGTTGCAATATTTTTGCAAGCTTTTTCAGCATCCAATGAGATTATCATGTGATTTT
TTTTCTTTCAGTTTCAGTATATAGTGGATTATATTGATGGATTTTCAGAAATTGAACCATCCCTGCCTCC
CACTAGAAATTAATAATTGCACAGCATAACCTACTGAAGGGAGCTCATATTCACACACATACTCTAACAG
TTTCCCCCAAAAAACAAAAACATGCTAACAAAAAAACCATGCATTCTACAGAACAGATCTAATACTCACA
TACACACTGAAACATCCCAATCGAAAAAACAAAAACCAAAAAACATGCAAGTAATAAAACACTGCTCCCG
CATCATCAAAATAGCATGAACTAAATATGAATTCTCATTAATACCTTTAAGCATTAATGACCTCTACTCA
ATAGTAAAAGGACACAGGATAACACAATGGATTTAAAAACAGAATCCATCCTTATGTTACACTCAAGAAA
CATAATCCAGCAACCGAGATAGACACAACCTCAGACTAAGGGGTTGGAAAAAGTTTTCTAAGCAAATGTA
CACAAGAAACAAGATGGTGTTGCCATTCTAACATCCAGGAAATCAGACTTTCAACCAAAAGTAATCAAAA
GAGAAGGAGAAGGTCACTTCATATTCAGCAGAGGAAAAATCCACCAAAATGGCATCTCAATTCTGGATGT
CTATATCTCAAAGACAAAAGTAGCAACATTAGTGAGAGAAATATTGCTGAAGTTTAAATATCATATAGAA
CCTCAAACATTAATAGTGGGACATCAATGTCTGAATCTCACCAAGGGCAAGTCATGGAGACAGAAACTAA
GAAGAAAACTATAAAAGAGAAGATGTAACTGACACTGGCTTCAATTAACCTAACCTCACTGATATGTACA
GAATATTTCACATGAACACAAAATTACACACTTTCTTTCCAGTACCTCATGGATCCTTATCCTATAATGA
TCATGTTCTCCCTCACAGAAAATAGCCACAGAAGATACAGAAAGACTGTGCTAACCATAGGATCTTCTCA
GAACGCCATGGATCTAAACTGGACTTCAACAATAACAAAAAGACTATAAACTCGTGGAAATTCAAAAGCT
TGCAACTGAAGAACCTCCAGTTCAGAGAAAACTTGAAAAAAAAGTGTTCCTATAATTCAATGGAAATGAT
GGCATATAGTCTCCAAGCTTAAGGGACATAAGGAAAACAGTGCTAAGAGGAACCTGCACATGCACCACAG
AGCACAGTGGAAAGTCACAGAATTCTTAGGTCTCACTTCAAAAACCTGCTGTCTACACAATTAGAAGCTC
TGAACGAAATGGATGATTGTGAAGATGGATTACACTGACCACAGATAAACTGAGGTAAGATAAACTATGT
AAATAGCTCTACAACACCTAAAGAGACAGAAATATTAATTAAAAGTTTCCCCACTGAAAGAGCCCCAAGG
CAAGATTGTTTGAGCGCAGACTCCTACCAGATTTTCAAAGAATTCTCAACCTACTCCAAGAAACAGAAAC
AGGAGGAAAATTGCCAAACTTATTCCATGACAGCACAGTCGCCCTGACACCTATATCACAAAACGACTCA
TCAAAGAAAGAATTTCAGATGAATTTCCCTTAAGAACATTGGTGGAAAATATACTATGTAAAATTGTAGA
AAACAAAGATCAAGGACATATGAATCCTCCATCCAGTGCCATCTAGTAGGCTTCATACTGAGGCTGCAGG
AATGGTTCAGTCTATGAAAATCGATCAAAGTGATCCACCATATAAGCAAACTGAACTGTAAAAATATATT
CTTCCCTCAGCATTTCACATTAATTTGTGAGCTCCACTTGGAATTAACTTTGTTGAAATTGCATAATACA
ATATATATATATATATATATGTATATATATACATGTATATTTGTGTGTATAAGTACATATATATGCATGT
GTGTATATATACATATATAAAATATTATATTATTATAATAAATTAATATATTAAATTGTCATATACTAAC
ATTATAATAATCTTATTAATATTAATATATTAAATTGTGATATATCAATACTGTGATAATATATAATTAG
TATATATTATATTAATAAAGTAAATTATATATTTATATCATGATAAAATGTAATTAATACTAATATATTA
TGTTAGTATATTAAATTATTACATAGTAATAATACTATATCTCTTTTACCCTCTTTATTTTTTTTTCGGG
ACTGAGGACATAACCCAGGGCCTTCTGCTTGCTACGCAAGCGCACTACCACTGAGCTAAATCCCCAACAC
CCTCTTACACTCTTCTGACTCTCTATCAAACCCCACCCTCAACCCTCCAAGACCAACTTTCCCCTCCGGC
TCTCAGTAATAGGCTCTAGCATTTACTGACCGGTTAAAATGGGAAGAAGGTTCATATGCGATCACCTGAG
TCCATGATAGAGGTCTAGTCAGAGCAACCTCCTTTGAGGAAGCAGATAAATATCAGGATACAAATAACAT
TTGCTGGGGGATGATCAAATCCGTATAATGACTTTAAATATCTATCCAGTGGATTCTGAGATAATGCGGA
ATATTCTTACTAAAGACTCAGCTATACGACTTCTGGCCTTATATCGGAAAAGAATTCTGCCATAGCACTA
GGACATGTGCTCCATCATGTTCCTAGCTTCGTTCTTCATAATGAGCAGAAAATAGAAATAACCCAGTTGC
TCCTCAATCAAGAAATAGCTACCGAAAATTTGGTTCATTTAAACAATGAAATGCTATGCATCTATGAAAA
ATAAGGACATTGTGAATCTTCAGTCAAGTAGATGGAATGAGAAAGTATTGTTCTGAATGGGGTAACTGAG
ACCCAAAATTACTTGTACATATTCACTTAAAATAGGGTACTAGCCATAAAGTATAGAATTCGCACACTAC
GATCTACGAAACCAAAGCGGCTAAACAAGAAGAAATGCCTAAGAAAATGCTTGAATTTGACTCAGAAGGA
GGAATAAAATAATGAGAGGAGGCAGATGGAAGGCAAGGATTGGGTGGCTGAGGGGATGGGATGGGAAATG
GGATTTAAGAAACATTTCTTGGGAGAGACAGGCCATAGGGACAGAGTGCCAAGAGAATAAACAGAAATCA
TTGACTTTCCAGGGTGAGCGCTATCTCTATGATTTGCCAGCAATCTGGGATGGGTGAGGCTACCCCGGCA
TCGATGAGGGTGACTATAGCTGATACTCGTAGCAGTGGGGATACGGAGACTGAAATGGTCACTTTCCGTA
GCCGCAGGGGACCCAAGGTGGAAGGTTAGGGACCCAACCCACTCCCAAAATTTTGACCCAGAAATTGCCC
TCTCTATAAGAGACACAGGGACAGAGATGGAAGAGGAAATGAGGGAATGGCGAAATGATAAGTGGCCGGA
TGTGAGACTTATCCTATGGGCAAACGACAAACCCTGACATTATTAATGATCCTTTTTATGTTTGCAGAAG
GGAGGGTAGCATTAATGTCCTCTGCAAGGCTCCACCGAGCAGATAACAGAGAAGCAGAGGCGCACAGCCA
AATATCGGATGGAGCTCAGTGAGTCTCACTGAAGAGCTGAGGGAAGGACTGAGAGAGGCAGAGGAGCACA
ATGGTCCTCACGTGGGTTCTCTAAACCAGTCGCCTGTCTGTGGATCCTGTTCTCCTACCCGGGCTGCGTT
TTCAGGACCTGGTGGGAGACGATGAATCTAGTCCTGCAGAGACTTGATGTCCCAGGGGAGAGGGTGCTCC
CAGAAGGGTCCTCCACTCACTCAGAGAAGAAGGGGAGAGGAGAGGAGGAGGGAACGTAAATGGTGGGGGC
CTGGAGGAGTGTGGTGCCAGGGTAGCATTCAGAATGTTACCTGGTAAATAGATACAAACATTATGGCAAG
GAAGGCCGGGGACATGACATCACAGGGACGAGGATGTGACATCATAGGTGTGGAGCATGACATCATGGGG
TCGGGAAATAACATCATGGGGTGGAGTATGACATCATTGGGTGGGGCATGACATCATGAAGCTTAAGAGA
AAATAAATGAAATTAGAAAAAGAAATCAGCCTGAGAGGGCTGAGACACAAACATGGCTGGTCTTTACCTA
TGCATGGTATCAGCTGTGAGATAAATCATATTCTATCTACAGTCTACAAATGCAGAGAGGAAAAAGGAAA
GGAGAAGTCCCGTGAGGGGGAAAGCATCGACCTTTCTGAAAGAAAAACTGGAACAGATTCTGTGGGTGAG
TGCGGACGACGGAGGACAGGAGCGGAAGGTTGGTGGGGAAGACGGAGGGATAGCGCGGTGCAGAGAGAAC
CGACCTAAATTAGGGGACATACGGGTTAATGCAGAAACTCCATGCACTGGTTAATTCATGGCGTCTACAG
GGCCACCTTCCTGAGGATTTAATCTGATGGGGAATGCAGAGTCCAACCTGCAATCCTTTGAAATCGAGCA
AGCAAGACCTCAGGGGTGGGGATGGGGCACATTCAGTGGAGTCGGTTTCTGAGTAGGTCAAATGGAGATC
CCTGAACTACAGACCGAGGCTGGGACGGAGATTAAAGAAGCTCAACCAAATGAGGCCTCCATCAATGTAA
ATGCACCCGAAAACCCCTTCCTGCTCTCCAACGTTTGTGTAGCCCTTGTTCACCCTGAGTAAAATGTATG
CACACAGCGCATCCCCAAATACCTTCTAAAAGAGCTGTGACACTGAATTCCTTGGAGGAACCCCTAACTC
ACTTCAGGCAGAACAAGATTCTGTTGACCGACTGGTTCCTGGGTCCACTTCATCCTTTCACTCCTGGTGT
GCACCGGGGCACTCTAAGAAGCAGACATCAGATGAGTGTGTGTATGTGTGTGTGTGTGTGTGTGTGTGTG
TGTGTTTGTGTGTGTGTGTTTGTGTTTGTGTGTGCGTCTGTGTGTTTGTGTGTGTCTGTGTGTGTGCATG
TGTGTGTGCATGTGTGCACGCATGTGTGTGTGTGTGTGTGTGTGTGTGTGTGTGTGTGTGTTAGTCATGC
ACAAGCTAACCATCCACAAACAGACCGTCTACATTGGTTTTATTTTTGGAAGGTTGGAGAATCTTTCTCT
TGTCCTAAATAAAGACCAATCTGGTTCTCAACTCTCTCTGTGAAACTGTGACACGGTGAGTGATTTTCAT
GTGGAAGTAATTTGCTTTCATAGATACAATATCCATTGGAAAACATGGCTCAACATTTACTTTCCTTAGT
CCGTGATCCCTCTTGGGCATTATTCCATTATTATTATTATTATTATTATTATTATTATTATTATTATTAT
TTTACTATTATTATTATTGTTGTTGTTGTTGTTGTTGTTGTTATTATTATTCTAGGATTATTCCTTTATA
TTATAGTCTGCATTGTTACCAGTGTGCTAAAGTTCACTGATGGCAGAAAGAAAGAATTTGGTTCACGAGG
GTCCCATTGGACAGCCATGATTTGTTCTTGGAACTGAACGTTTTATTTTCATGCTCACAAGAGCAAATAC
ATGCAAGTACAGAAAGTTCCTTAGTCTTCTACATGAGAGAGACACCCTCACGTACTCAGTCCTCTGATCT
ACTTGAGAAACAGAGAATTAAATGGGCAATGAAAAGGAAGGTGACCAAAGACCCACGTTAGAGAGAAATA
TGAAAGGTTTTCACAATGTTTCAGGTTTGGTAATTGGTAGACATTACACAACCGTTTTCATTCATAGCAG
GAATAGTCAAAATTATTAAATAACAGAAGGCAGAAAATTTTAACAACATATTTATGCTGGCTAATTTAAA
TTCCAGTATATTGTCTCTGGAACATTATATATTCTCTTTAAGGTTCTTCTAGAAATTATGAAGAAGTGAA
AACCGGTATGTGTTTATCTGTTCACATTCATTTTTTTATCTTTATTAACTTGAGTAATTCTTATTTACAT
TTCGACTGTTATTCCCCTTCCCGGTTTCCAGGCCAACATCCCCCAACCCCTCCCTCTCCCCTCCTTTATG
GGTGTTCCCCTCCCCATCCCCCCCATTATTGCCCTACATCCAACAACCACGTTCACTGGGGGTTCAGCCT
TGGCAGGACCAAGGTCTTGCCCTTCCACTGTTGCTCTTACTAGGATATTAATTGCTACCTATGAGGTTGG
AGCCCAGGGCCAGTCCATGTATAATCTTTGGTAGTGGCTTAGTCCTAGAAGCTCTGGTTGGTTGGCATTG
TTGTTCATATGGGGTCCCGAGCTCCTTCAAGCTCTTCTAGTCCTTCCTCTGATTCCTTCAACGGGGGTCC
TGTTCTCAGTTCAGTGGTTTGCTGATGGAATTCACCTCTGTATTTGCTGTATTCTAGCTGTGTTTCTCAG
GAGAGATCTACTTCAGGTTCCTGTCGGCCTGCACTTCTTTGCTTCATCCATCTTATCTAGTTTGGTGGCT
GAATATATATGGGCCACATGTGGGGCAGGCTCTGAATGGGTGTTCCTTCTGCCGCTGTTTTAATCTTTGC
CTCTCTATTCCCTGCCAAGGGTATTCTTGTTCCCCTTTTAAAGGAGGGAAGTACTAACATTTTGATCATC
CGTCTTGAGTTTCATGTGTTCTGTGCATCTAGGGTAATTCGAGCATTTGGGCTAATAGCCACTTATCAAT
GAGTGCATACCAAGTGTGTTTTTCTGTGATTGGTTTACTTCACACAGGACGATAATTTCCAGTTCCATAC
ATTGGCCTGTGAATTTCATAAAGTCATTTTTTTGATAGCTGAATAATATTCCATTGTGTAGATGTACCAC
ATTTTCTGTATCCATTCCTCTGTTAGGTTCTTTCTAGCTTCTGGCTATTATAAACAAGGCTGCTATGAAC
ATAGTGGAGCATGTGTCTTTGTTACGTGTTGGGGCATCTTTTGGTAATGTGCCCAAAAGAGGTATAGCTG
GGTCCTCAGATTAGCTCAATGTCCAATTTCCTGAGGAACATCCAGAATGATTTCCAGAATGATTGTACCA
GTCTGCATTCCCACCAACAATGGAGGAGTTTTCCTCTTTCTCAGCATCCTCACCATGGTTTGCTGTCACC
TGAGTTTTTGATCTTAGCCATTCTCACAGGTCTGAGGAGAAATCTCAGGGTTGTTTTGATTTGCATTTCC
CTTATGACTAAAGATGTTGAACATTTCTTTAGGTGTTTCAATATTCTTCAGCTTTGAATTCTTTGTTTTG
TTCTGAACCCCATGTTTCAATAGGGTTATTTGTCTCCCTGAAGTCTAATTTCATGATTTCTTTGTATTTT
TGGATATTAGCCCTCTATCTCTTGTAGGATTGTAAAAGATCTTTTTCCAATCTGTTGGTTGCCATTTTAT
CCTAACAACAGTGTCCTCTGCTGTACAGAAGGTTTGTATATTTATGAGATCGCATGTGTTGATTCTTGAT
CTTAAGAGCATGAGCCATTGGTGTTTTCTTGAGGAAATAATCTGCATTGCCCATGTGTTCGAGATGTTCC
CCCATTTTCTTCTATTAGTTTGAGTGTATCTTGTTTGGTGTGGAGGTTCTTGAACCAGTTTGACTAAAGG
TTTCTACAGGGCAGTAAGAATGGGTCAATTTGCCTTTTTCTACATTTTTCCAGTTGAACCAGCACCATTT
GCTGAAAATGCTATCTTTTTTTCCATTGGAAGGTTTTGGCACCTTTCTCAAAAATTAAGTGACCATGGGT
GTATGGGTTCATTTCTGGTTCTTCAGTTCTATTCCACTGGTTTATTTGCCTGGCTCTGTCTCAATGCCAT
AAAGTTTTTATCACTGTTGCTCTGTAAGACTGCTTGAGTTCAGGGATAGTGATTCCCAAGGAAGTCCTTT
TATTGTTGAGGACAGTTTTAGCTATTTTTTGTTATTCCAGATGAATTTATTAATTGTTCTCTCTAACTCT
ATGAAGGATTGGTTTGAAATTTTGATGAGGATTGGAATGAATCTGTAGATCACTTTTGGTATAATGGCAA
TTTTTACTAGAACAATCCTGCCAGACCATGAGAATGGGAGATCTTTCCATTTTCTGAAATCTCGTTTAGA
TTCTTCAGAGACTTGATGTTCTGTTTATACACATCTTTTAGTTGCTTGGATAAATTCATCCCGAGATATT
TTATATTATTTGGGGCTATTGTGAAGGGTGTCATATCCCTAGTTTCTTTCTCCACTTCTTTTGCTTTTGT
GCAGAGTTATTTTTATACCCAGCCACTTTGCTGAAATTGTTTATCAGGCTTAATAATTCTCTTGTGGAAC
TTTTGAGGTCACTAAGTATACTATCATACCAACTACAACAGTACTATTTTGACTTCTTCCTTTCCAATCT
ATATCCCTTTGACCTCTTTCAGTGTCTGCTTGCTCTGGCTAAGATGTCTAGAAATATATTGAATAAGTTG
TGAGAGAATGCACAGCCTTGTCTAGTCCCTGATTTAAGTGTGATTGCTTTAAGTTTCTCTCCACTTAGTT
TAATGTTAGCTACAGATTTGCTGTATGTTTTGTTTGTGCCTTAAATTCCTGTACTTTCCAGGACTTTTAT
CATGAATGGATGTTGAATTTTGTCCAAATCGTTCTCAGCATCTAATGAAAGGATAGTGTGGTTTTCGTCT
TTGAGTTTGTTTATTCAGTGGATTTAATTTTTTGGATTTCTGTATATTAAAGCATCCCTTCAAGCCTGGG
ATAAATCCTAGTTAATCATAGTGGATGATTGTTTAATGTGCTGTAGGACTAGGTTTGCAAGAATTTCTTT
GAGTATTTTTGTGTTGATATTTATACGAGAAATTGGTCCGAAGTTCTATTTCTTTGTTGGGTCTTTCTGT
GTTTTATTGATGAGTAATTGTGGCTTCATGAAAGCATTTTGGTAGTACTCCATCTGTTTCAAATTTATGA
AGTAGTTTGGACAGTATTGTTATGAAATTTTCAATGAATTTTGGATGGATTTCTGCACTAAACCTATCTG
ATCCTGGACTGTTTTTGGTTGGGAGAGTTTTGATGACTGCTTTTATTCCTTTGGGAGTTATGGGTTGTTT
AAATGGTTTATCATTTCCTGATTTAGCTTTGTTACCTTGTATGTTTCTAGAAAATTGTCTTTTTTCTCCA
GATTTTCAACTTTTGTTGAACATAGGCTTTTGTAGTTCAACGATTTTTTTTAATTTCTTCTGATTCTGCT
GTAATGTCTCCCTTTTTAATATTTGATTTTGTTAATTTAGGCACACTCTCTGTATCCTCTGGTTAGTGTG
GCTATGTGTTAATATATCCTGTTGATTTTCTCAGAGAACCAGGTATTGGTTCTCTTGATTCTTTATATAG
TCCCCTTTTTTCTACCTGGTATATTTCAGCCTTGAGGTTGATTACTTCCTGCCTTCTACTACTCCTTTAT
GTATTTGCTTCTTTTTGTTCTAGAGCTTTTAGGTTTTCTGTCAAGCTGCTGATGTATGCTCTCTCCTGTT
TCTTTCTGCAGGCTCAGAGGTATGAGTTTTTATTTTAGCACAGCTTTCATTGTGTTCCAAAAGTGTGGTC
ATTTTCATTAAATTCTAATAGTCTTTAATTTTTTTCTTCATTTCTTTCTTGACCAAGTTATTATTGATTA
GAGCATTGTTCAACTTCCATGTATATGTGGGTGTTCTTTCCTAATTGTTATTGAAGAACAGTCTTAGCCC
ATGGTTGTCTGATAGGATGCATTGGATTATTTCTATCTTTCTGTATCCTTTGAGGCCTGATTTTTGACTG
ATTATATGATCAATTTTGGAGAAAGTGCCTTGAAGTGGTGAGAAGAAGTTATATCCTTTTGTTTTCTGAT
AGAATGTTCTAAAATATCTGTTAAGTCCATTTGGTTTAAAACTTCTGTTAGTCTGTCTATGTTTCTGTTT
AAATTCTGTTTCCATGAACTGTCTAGTGATGAGAGTAGGGAGTGTAAATCTCCTGCTATTATTATTTGCG
GTGTAATATGTTCGTTGAGCTTTAGTAAAATTTCTTTTAAGTATGTAGGTCCCTTGTATTTGGAGCATAG
ATATTTATATTTTCATTTCATGTTTTTGGATTTTTCCTTTGATTAACATGAAGTGTCCTTCCTTATGCTT
TTTGATGACTTTTTGTTGAAAGTAAATTTTATATGATATTTAAATGGTTACTCCAGCTTTTTCTTCAGAC
CAATTGCTTGGAAATTTGTTTCCCAGCCTTTTACTCTGAAGTAGTGTCTGTCTATGTCTCTGAAGTATGA
TTCCTGTAGTGCAAAATGCTGGGTCCTCATTACATATGCAGTTTGTCAATCTGTGTCTTTTTAGTGGGGA
ATTGAGTCCATTGAAGTTGAGAGATATTCAGGAATAGTGATGGTCACTTTCTCTTATTTTCATAATTGGA
GGTTAGTTTATGTTTGTGTGCTTCTCTTTGTTTTGTTGTGAAAAAATTAATTTATTGCTTTATCTATGAT
TTTACTTGCCTCCTTGTGTTGGGGCTTGCCAGTTAGTGTCCTTTGTAAAACTGGATATGGAGAAAGATGT
TGTGTAAATTTGGTTATGTCATGTAATATCTTTGTTTCTCCATCTATGTTAATTGAGAGTTTTGCTGGAT
ATAGTAATCTGTGCTGGGGTTTTTGTTCGCTTAGTGTCGGTATGACATCTCTGCAGGATCTTCTGGCTTT
CATAGTCTCTGGTGAGAATTCTGGTGTAATTCTGATAGGTTTGCCTTTATATGTTATTTAACCTTTTCCC
TTACTGATTTTAACATTTTTATTTGTTTTGTGCATTTGGTGTTTTCACTATTATGTGATGGGAGAGTATC
CTTTTCTGGTCCAATCTATTTGGAGTTCTGTAGGCTTTCTGCATGTGTATGGGCATCTCTTTCTTTAGAT
TAGGGAAATTTTATTCTATAATTGTGTTTAAATTATTACTGTTCCATGATGTTGGCAGTCTTTACACTAT
TCTATACCTGTTATCCTTAGGTTTGATTTTCTCATTGTGTCCTGGATTCCCTTTATATTTTGGGCTACGT
GCTTTTCTGTTTTACATTATCTTTGACAGTTGTGTCAATGATTTCTATGGAATTTTCTGCTAATTAGATT
ATGTCTTCTATCTCTTTATCCTGTCGTTGATTCTCACATCTATGACACCTGGTCTCTTTCCTAAGTTTTC
CATCTCTAGCGTTGACTTCCTTTGTGGTTTTTTTATTGTTTCTATTTCCACTTTAACTCCTGGATGGTTT
TGTTCATTTCCTTCTCCTGTTTTGTTGTTTGTCCAGTAGTTCTTTAATGTAGTTCTGTGTTCCCTCTTTC
TGGGATTCTACTTGTTTGCTTCTGTATTTTCTGTTGTCCTGTATTTTCTCCAGATACTTATTTATGATCT
TCTTAACATCCTCCATTGTCATGATAAAATGTGAACTTAAATCTAGATCTTGTATTTTTGGTGTGTTTGG
ATATCCAGTTTTTGCCTTGGTGGAACATTTGGACTCTGATGAGCACAAGTTGTCTTGATTTCTGTTGTTT
GTGTTCCTGTGATTGCCTCTGTCCATCAGGTAGTCTCTGGAGTTAGCTTGTCTTGCTCTTTCTGACTGTG
GCTTGACCATCCTGTAGGCTCATGTGTCAGGACTTCTGTAGACCAGTTTTCCCCTTTTTTTTTTTTTACC
CAGTTGTAGGAATAGAGTATTTTGCTCTCGTTCGTGCAGTTTCTCCTGTCCACTGGCTTTCAGCTGTCCA
TGTGGGTGGGAACCAGAAGGAAAATCCCATACTTCTCCTAGGACCTTCTGTGGGGGGAGGGGACAAGTTG
TATTCCTCTTGTGTCAGGAATCTGGGCAGAGAGTATTCTCCTCTGGTGTCCCAGGAGTGTCTGCTCCTCT
GAAGCTCTAGTTCCCCGACCCTCGTGATTTTTATACAGGGAGCTGTTTGACCAGTTCTGTTCAGATCCAG
GCACAGTTCTGGAACATGGTGCTCCTGCAGTTTTACCCCTCCTATATTTATGGGTCCAGAGGCACTATGC
AGTTTCCTCTTAGGCCAGAGATGTGGGTAATGGTGGGCAGAAGTGGCAGTCTCTGTGCCTTGTAGGCTCA
GTATTGCCCACACTCCTGGGTGATCAGCTCCCTCTCCCACAGCTTCTAGGAGCAGCGAGCTCTGGGATGG
GATCAGCAAGGTTCAGGAGCCAGCTAGTAACTGGAGGTGCCTGGTCCCAGAGTAGTTCTGACTTTGCTTG
TCCTGAGTCCTCCAGTCAGGTCACTTAGAGCAAAAAATTTGGATTCACCTCTGGTCTGAAGCCTGAAGTT
GCTCCTTGGGTTGACATTCAGCTCTCTATGACAGCCACAATAAGAAATGTCCTGCTCCTACTGCTCGTAG
GTTCATATGCACAGGAGGCCCAGATGGAGCTAGGTGTTTTTTTTTTTTTATTTTTTATTTTTTGAGTCAG
GAATGTGAACAGAGTTCTCCTTGTTCCTGCCCGGACAGTCTAAGTCTTTCCAACTCCACACGAGAATTGG
TTGTAGGATGATGTTTGGACGAATACAGATGCAGGTGCAGTTTGGACTGCAGGGTTCCTGCAACTTGACT
GCTCCTTTATCCATGTGTCCAGAGGCACTATGCAGTTTCCTCTTGGGCAAGGGATGTGGGCAGATGTGGG
CAGAAGTGGCAGTCTCTCCTTCCCTGAGGTCTCAGTATTGCCCACTCTACTGGGTGATCAGCTGTCTGTC
CCACAGAGATTCCAAAGGAGATTCAAATGTTCATTCTCTATCCTACAGGTCTCCAGTCTTTCCAATTCTC
CTCCAAATGTGTTGGAGGAGACCCCTCTAGTCAAGGGGACATACAACAGGCCTCATCAGACAAAGAGGAC
TGCAAAATGTCTTCTTTTAAAGGTAATCTCAGTGATTTCTCATATTCCACACATTCCTGCCCCCTCTCTA
AAGGAGACAATAATAACTTCACCAGCTGCCAAAGCAGGGCAGAGAGATACGTACACTCACAAAGACAGTG
TGAGTTTGAAACCTGATTCTACTGACAAAGGGAATTTCAGAATTCCCTATTATACCAAGAGGACCTTCAA
TGTCCTCCACTATTAAAAATGTGCTTAAATCACCACTTATGGTCCAAGGGTGACAAAATACAGTCACAAT
ACCCAAGTGAACCTCATAACACACATACCACCCAAAGCAGAGACAAAACTTTCTGAATGTACACCATTAG
ATCAAGGACCATTACGAGTTTCAGAAGGGACTCTTGAGAGTTCCCCACCCACACAAGATGTGGTAGAAAA
TTCTGAGTCCACCCAAGGAACTCTTGTGCCTCTGCACATAAAAAATGTGATTTAGCACCCTCACCATCTC
GCCCAAAATTTCCAATTTCCATACACAACAGACAGTAATTCAAGTATCCTCTACCACCCAAAAGGATCCT
CTTGACTTGTCATCAGGCCCAGAAGAGCCAAGTTTATCATAACACACAGTCAATGAGCCATGCAAACTCC
GTATTTATGCAATGTATAGAGAAGAGTAAACATCCCCTTCCTCCTCAGGGGACTGTGGATCATTCTGTTA
TGAAAGGAGAGTTTCCAAAATTTTCCACATATACATCAGCGATGCTAGAATTTCCCAAACTGAGCAGGAA
TCTCTGAGAAGTTCTCTTTCTCATAAAGAGACTGTGGGACAAGAAACATCTACAAAAGGAGTTCTGCCCA
CAGCCACATCTTCAGAAATGGCTTGTGGATGTGACACATGTACAAAAGATGTTCTAGGACATGTTCCATC
TGTAGAAAAGGTTATTGATCCAACCATATGTGAATGAGGAGTGGGGGAACATGATATGCAAACACCAGTG
TCTGTAGCATCCTCGATATCTGAGGAAAGGGATTCCTTGTTTTCCATCATGCAAAAGAATACATACATCC
TCTGCAAACTTCACAGGAGGCTATAGGACTTCATTATCTCCCCAAGATCAGGGCATCTTCCCCAACTACA
GAAGATACTACACATTCTTCCAAATATGCATAAAGGGTTGCCAGTCCTTCTTTATACCCACAAGCGGGCC
CAGAATTTCTGCCAAATACATCAAAGGCTCTGGATGTTACCTTATCTTTTGAAGGGGCCTTGGCACCTGT
TTTGCCTGTCAAGCAGGCTAGGGAACCTGACACTTTTATTCAAAAGTCTGTTTTCACTTCTCCAGCAGAA
GAAATTGTTCTTGGAACTTCCACAATTACACAACGATATCTAGAAATATCCTTATCTGCTCATGAGGCTC
TCAGACCTCTCACATATCTCCATATTTCTCTAGGAGACGTCACATCTTCAGAGGTAGCTCTAATACCTTC
CCCCCGTTCTGTCATGGCAGTCAGGATTTCTACACATATACACAGTACATTAAGACCTTCCTCATCTGAG
AAGGATGTCTTAGGATCTACAGCATCTGAACAGCATGCTTTACAACTATCTCCATCTACCCAAGTAGATT
TATTTCACATGTCCACTCTGGAGAAATAGTCGACATTCTCCCTCTACCAAAGTGGACCACAGGCATTCAG
TTTCTAGAAACAAAGAGATAAGATTTGACCCTTATGGTGGAGTCTTGAGAAATTTCTCCTCTAAGGAAGA
CAGTTTCAACTTTCCCCCTTCTGCCACAAGGTATATTGTGCCATCTTCTACTTCCGAAGAGAGACCAAAA
GCTACAACTACTCCTCAGGTGAGTCCCAGACCTTCTCCATCTGTCCAAAGAGCCTTGGAATTTTCTAAAA
ATGACGAAGGAATTGTGGAAATTTGCCAATCATTACAAGGGAATGCTGGACATTCCATATTGTCCCAAGA
TGCTCAAGCAACTACTCTTTCTACCAAAAAGGGATCTTCACTGTCTGCCCTAGGGTTTCAGGGAATTTCT
TCACCCCTCTCTAGGGCTCCAGAAAGTGTTCTCCAGGCTCAATGTGTTTTGTCACGGTGCAAAAGACTTC
AAAAATGCAAAAGCTTTTTTTTATATTTCCAAAGATCTGAGGGACAATCCACATCAAAAAAATCATTTAG
ACCTTGTGCCATTAGCCCAAGTATATCAGAAAAATTCCATGTCTTCTGAAGCAGCGAAAAATCCATCTGG
CTCTAGCACTCTTCCAAGGAAACATTTACCAATCAGCCATACAATCCCCAGGACCGTTGAAAAATAAAAA
GGGGTATCTAGAAACTTTAACATCTTCCAAAAAGTCTTTAGGATGTTCAGCAACCTCTCCAAGTGCTCGG
TTAACCCAGAGAACAAAGAACCAAAGCCATCTGCCAATGGTGTTTTCCCAAAACCACATATTTCTTCTTT
TCCTTTATACCAAGACAGAAGGCCAGCTTCCTTCTCCCCAACTCTGAACTCTTCATTCTATTTGTTCTCT
GTCCCACATAACTCTTTACTCTGAATTAGAGGCCAATTAGTTAACCAAAGATATATGGAAGTAATATCTG
AGAGGTAGTTGCTGTCAAGACAACACTTGTGACATCACAGAAGAAACTAGGGCTCTCCAGGATACAAGAG
ATATTTCATGGAGGGCCTAATGATGATGTCACTGAGAATAGCCATAGCCTACCTATAAACACCTATTCTT
ACATTGGCCAGATCTGGAGGTGCCTTTTCCAGGATTGTCTCCTGTGATACAGTGGAAACCTTTACATGCT
ACATCTCTCTAAGCTAGAGAATTCTCTCTGCTTCATTAGTGGTTACATGCTCTGAATGGAGAAAATTAGT
CAGGGGCCTTGCATGGTAGAAAAGATCTTGGAAAACAGAAGGAAGGAGATTCTTCTGGAGATTAATTTTA
TTCCCAGTTCCAATCCTGTGAAATAAATTTCAATTACCTAGGTTTCCTCTGTTTCCCAGATGCCAGTATT
TTCCCTACAGACCATTAATTGAGTGAATATTGTGCTAGATTTACTGATTGTACATTCATTGACAGGGGAC
ATTATATATGTTCCTGCACGTGTACTCAAAAATTTCATTTTTCCAATTACATTTTTTGCAATGAATTTGT
TAACGAATAGGGCCCACCTATAGAGTGAATATAAGAGTGGAAATAGTGTGTATCTACTTCAAGTGATCAA
CTCCCAAATCCGTATTTAATCCATAAATTACCACATATCAGTAAGTCAAAAGACAACACGAACTATAGAA
TGCGGTTCTGTAGTTCTAATGGATATCAGTTCTCTAATATCTCCCTTCCTGTGTTCCCAGTGAAAGACAT
GAGGGTTTTGGATGTTTTAGCACGATTCTTTCTTCAGGCCAATCATCAGTTTCTGGGTCATGGGCAGCAA
GAGGAATGGCTTGAGGTTCAGTGAAACCTCAACTTCTATAGGTTCATAAGAACAGGAGGGAGTCACTTTG
GCATTGGCATTTGTGGATCCTATATCCTTGACCTAGTTATGCAAAAAACAATTTAATATTCCATCAAAAT
TCATAGTTGTGGGAGCAACCAAATGTGTCTCTCTCTCTCTCTCTCTCTCTCTCTCTCTCTCTCTCTCTCT
CTCTCTCTGTGTGTGTGTGTGTGTGTGTGTGTGTGTGTGTGTGTATATATATATATATATATATATATAT
ATATATATATATATATATATATATAGAGAGAGAGAGAGAGAGAGAGAGAGATTTGATAAATCAGGCACCA
AAACTAGATAAGATTGTTGAAGCTAAGAATAGCATGCTGCCAGGAACTGGATATAGATCTTAAATGAGAG
ACACAGCTAGAGCATGTCAAATACAGAAGTCAATGCTAGAGGCAAACCACAGAACAGAAAATGGACCTCT
TGTTAGTAGATGTTGAGAAAGGTTTACAAGAGCTGAATGGGCTTTCAACCCTGTCCCACGCTACGTCTCG
CCAGTAGGATCGACGCGGCACAAACAGGATCCTACTGCAGAAAAGCTTTAATGCGTCTTGAGAGGGAGAG
CATAAGCTTACAATGCGGAGACGCCGAGTGAGGTATAACCGTCCCTTATATAGGAAACTATCCTCGCCTA
GGACATGTCACTCTCTGACTGGTCGCTGCCAATTATGCCAGATGAAATACCAAAACGTACGTGTCCCTTT
GAGTAGGGAAGTTACCAGGCGCCTGTGTATTGCCCTTTTTACTAGGTGCGTTCTGCCGGATGCCGGTGCC
ATCTTGTAATGGAGTTTGTGAGGGCAGCTCCTCACATCTGTGAGGACAGCTCCTCTGACAGCTCCTCACA
TCTCCCCCTTTCCTGTATTTTTAAGCAAACAGGACACCCAGATATAGGAGGGCGAAGACAGAGGTCATAT
CCTCGTACAAAGTTGGCGAACCTGTACAAGAGAGATACCCTTAGGCTGTTGTTGGGACCCAGGTCACTCC
CGACCCGTCACACTGCCATTTTTCGAGGGAGGGAAAACTGGGGAAGAAACCCTCATGTAATATGACATGC
CTTCCAGGGAGCGTATTTGGTAGAACTTCCCTGTATGATGCTAAGCTCATCACCCCTCATGGGCTGCTCA
AGCTGGACACTCTAATCCTGTGCAATGAACCGAGGTTCTATGAGTACAAGAGCTGTCCAGCCGGCGACCT
GTTGCTTGAGCATGGTCAACCAGATATCGGCTGACGCTCCTGTTCAAGCGCTACAAGCGCCTGGACGATC
ACTACTTTGTCCTTTCTTGTTTGAGATCTCAATTTGCAAAGCAACCAGAGGAGTAACACTAATCCACAGC
AGAGGATCACTCCAAAAAGTCCCACTCCCACCCATTCCTTTAAATAAGAGACTGCTGAGTTTATCCAGGA
CGACAATCCCTCTGTCAAAGACAGGTCCAGTCAGGTAGAATTTACTTGAATGATGGTCGCTCTCAGCTCT
CGAAGTGTCTGTTCAAACTCCGAGGTCCAATTCTGTAACAGATGCTGTGAAAGACTCTTAGACAGATTAG
CAGCTCGGGTAAATTTGTCATATTATATGGAGGTGACACAAAGGCCTGGGAGTTTTTGCTCACAGCCAAG
CTGGGCCAGTTGCCATAGAATCTCTAATTGCTCTCGGACCAGATCTATACGTTGGTTGACAAGCATAAGG
CCTCCCTATGTATGAGTATTGGCCGAGGCCTGTCTGTCCCGAGCCACAGAGATGGTGGCCGATAAATCAT
TGATAGTTTGGGTTGTATGTACTGAATTTGACAAGGCCAATGCCGAGGCAGTAACCGAGGCAGCGACTGC
TGTTGTAGCAGTAATGCCAGCAATAATTACAGAAGTACCAAAATCTCTTTTTCCTCTAAATAAGGTCATG
GTCCCCGGAGTATCAACAGGGATCGGGATAAAGCAAGGCATGCGGGTAACTACTGCGATATTCTATATGA
GTAGCTGTCCAGACAGAGGCAGCAGGTTTGATGTTCCCCGTCCAGGAAAATGACAACCGTCCCTTTTCGC
CCTTTCCTCCAAGTAGCATCGCCATGGGCGTAAGATCAGTGCAGCTACCATTAACACAATGTAAGGCCAC
CACCATAGAGATCTGTGGCGTTAGCCACAATGTCCTCCTCACCAGTTCCCCATGTGGCCTCCCTTAACCA
AGCAGAAGATTGATTATGTAACATAATGCAAGGGAGATCAAAAGATGTTTTGTTGAATATGCCAAAACAA
AGGCTGCCCTTAAGGGGAATAGTCCTATTTTCTTTTAGTCGTTCAACCTGTGGATCCTTAGGTAAATAGG
CCAACCCTAAATCCCTATTAGTGGTACATCACCGGCATTGGGAGTGGAAAGGTTGACATTATTCCTCATC
GTAGCTTGCCCTGCACCATTGCTGGCATCCATGGAAGAAGAGTGAGGAGGTGCAGGAGTCCCAGTCCCTT
CTTGATCACTTGCTGTGATGCTCCGAGTAAGCCGTCCTGGGATCCATATGGGATTTTCATTGTCCTGTGG
AAAAACACAGACAGCTCCCCTGGATCTTATTAAAACAGGATCCGGGCCTTTCCATTCATTTATTAATACA
TCATTCCATTTGACTAATTCTTTTGTCCTCTTGGGCTCTGAGCAATGTCGCTCAGCCGCTGTTTGTCCAG
CTTCATCAAGATTTAAAAAATTTAAGGTTAAAAGGGCCAGAGCAGTGGCCACTCGAGGTGTTGGGGGGAG
TTCTATCATAATTCCCCTTCTTTGTTTTATTAAATATGATTTGAGCGTCCGATGAGCACGCTCTATGATT
CCCTGTCCTTGAGGGTTGTAGGGCAGGCCCGTCAGGTGGGTAACCTGCATCTGAGCACAAAACTGACAGA
ATTTGTGAGATGTGTAGGTGGGGCCATTTTCAGTTCTTACACATTTTGTCTTTCCCCAAGCACTCCATGC
TTCAAGGCAGTGCTGAATGTCATGTGTTGTTTTTTCTCCTGTAAGTGGGGTGGCATGTAGAATGCCAGAA
CATGTTTCTATAGATCCAAAAGTAGAATTATGAGTAACATCCATTTGCCAGATTTGCAATGGCTGTATTC
CTCTCGGGTTGACCCCGATGTGAGGAACTTGGAGGAACTGGCAGCACTGTTGGCATTGGGTGACTATATC
ACGTGCCTCTTTTCTAGTTATAGAGACGCGGTGGCTTAAAGTTTCTGAGGTGACATGTAAATTGCCATGA
AAGGCTTTAGCGGCCTCTAAAGGAGAGGCCAGGGCCACAGCTATCATTTTTGTGGCTTTGTCAGCCAAAT
CATTCTCTGAACTCATTGGGCCAGGGAGTCCAGAATGGGCCCGTATATGAGTAATGTATACAGGGAATCT
TCTATTTAATAGGATATTTTGGATTTTTCGGAAAATATCTGCCACCTTACTAGTGGTTTTAATTATACCG
GCGGTTTCAAGAATACTAACAGCACTAGCTCGCCCTCCTCCTCTGAGTATAAGGTTTTATTTTCAGAGCT
TTCAGAACTGTCGAGGTTCAGCGCTTCTAGCTCTTTCACAGGGTATAGGCTGGCTCCCCCTCCTGGTTTA
TGTGTAGAGTAGGAAGTGCTGGAATCTGAAAATTTCAACGCTCCCTTGTCTGCGGACTTACTGGGAGGGC
CCGTTTTCTTTCTTAGGACGTCTTTTTTCTTGTGCGCGCCCAACCTCTCACTACGTTCGGTTTCTGACAT
ACTTTCCCGGACTACCTCGAGAGTGGCCTGTCCTTCTACTACTGCTGCCTTACACGTTTCATCCTTTAAA
CAATTCTTAACCAGCTTCCATATAGCTTTGGTCCCTAGGCGCAGATCCTCTTCTGCCAATTTTCTGTCAA
GGTCTTTTCCAAGTTTGTTCCATGAGGCAATCGTAAACGAGCCTGAACAGGCAAACCAAGGCGTCACCAT
CTCCACCTCCTTCACAAAGTTTTTAAGTGTTCCTCCTCCAATTTTGATGTTCCTCTGCTTTAACACTGTT
TCCAAGGCCGTGACCACAGACTGTGACGATCCCATGATGGGCCAGGAATGCTGGCGGCTTATCTACGTCC
GTCTGACAAGGTGTGAGGTGAAAGGGTAGAGAGGACACGCTGCTCTCTTATGTACGGGAGTCTTACTCGT
GCCTCCCCGGACGGTGCCGCTTATCTACGTCGGCCTTATCGCGTCCTTGTTCCTCCACAGTCAAAATCGA
AGGTAAAAGGGAGCTGCGCGAAGCTCACTTATATACGAGAGACTGAGACACGCCTTCAGCTGCTGTGATC
GTCCTTTTAACAGCGAAAATGGTGAAAACAGAACATAAAGAGTAGGGTGGCTCCCAGGACAAATAATATA
GCCTCAACAAATCCTTCCCAAGGCGGTGACAACCCCAGACCAAAGTCCAAGAGAGGGCTGCCTCCCCGAA
CGTATCTACCTGCAGTTCTGAATCCTCCTTGTCACCAAGGGATCTCCGAAGGTGCTGACGATGGCGAGGT
CTTTCCCGGGTTTTTGGCACCAGATGTACTGCGCTACGTCTCGCCAGCAGGAACGATGCAGCACACACAG
GATCCTACTGCAGAAAAGTTTTAATGCATCCTGAGAGGGAGAGCATAAGCTTACAATGCGGAGACGCCAA
GTGAGGAATAACCGTCCCTTATATAGGAAACTATCATCGCCTAGGATGTGTCACTCTCTGACTGGTCACT
GCCAATTATGCCAGATGACATACCAAAACGTACGTGTCCCTTTGAGTAGGGAAGTTACCAGGCGCCTGTG
TATTGCCCTTTTTACTAGGTGCGTTCTGCCAGATGCCGGTGCCATCTTGTAATGGAGTTTGTGAGGACAG
CTCCTCACATCTGTGAGGACAGCTCCTCTGACAGCTCCTCACACAACCCCATATGAACAACAATTTCAAC
TAACCAGAGCTTTCTGGTACTAAAACAATGTTCAAATGCTGTGTATAGACAGACCTATGGCTCCAACTGA
ATAAGTGGCAGAGGATGGGGTTGTTGGACATCAATAGAAGGGGAAGACCTTGGTTCTCCCTAGTTTTTAC
TGCTAGTTCAAGGGAATGTCCATGCACAGTATGGGGGGTTATAGAAGAAGGGTAAGGGGACCGGTTAAGA
GTCTTAAGTACAGGAAACTGGGAAAGGAAATAACAGTTGAAATTTAATTATAGAAATGTCCAATTTAATA
AAGCTAAGAATTTGCGGAAAAAATAAAAGGAAATAAAAAAAGGAAATTTGCAGCTAACCAGACCTATTGA
CTTAGAAATCTAGAGAGTCCCTGTCAGGGAATTGTAGTCAGAATAATACTGGTGGAAAGACTGAGAAGAT
GAAGTCCAAATTTAAAGCACTTCTCTTTCCCAGATATCAGTCTCAGACACAAACTGCATGATAGGAATCC
AAATCATGGAGGAGTTTACACTGAGCTGAGGATAGAAAATTTCTCTTTCCCTTCTTCCTTAGCACCTTTC
TCTTCTGGGAAAAAGAATAAAATCCATGAGCCCTCAGGAAAACTACTGGGCCGTTTCCAACATCTGGCTT
TTGGAATAACAAAATTAATGATATAAACTCTCTGACTTCCAGGAACTATAACAATCAGGGATGTCCAGAT
GCTTCTGGGAGACTCTCAGCTCTTGATTCCCGTATGTTGAAGGCTCAGATAAAGGCTATCTCTTCAGCAA
ACCCAGTCAACCCCTAACCAGGAGTCACTGACCTTTCCAATCAACCCAGTATTTCTTCCTTTTTTATATA
AATACAGAAGGCCAGCTTCCCTCTCCCCACCTCTGTTCTCTTTACCCTCTTACTTCTCCCCCCCCCATAT
GGCTGTTTACTCTGAATTAAAGGCCAATTAATAAACCCTAGAGGTACTGAAGGAATATCCGAGAGGCAAT
CGCTGTCAGGACATCACTAGTAACATCACAGAAGAAGCTAGGGCTCTTCAGGTTACAAGAATTTTTAAGG
CAGGGCCTAATGATGATGTCACTGAGAACTGCCATGGCCTGTGTGCTAAACAGCTTTACCTACATTGACC
AAATTTGGAGGTGCCCTTTCCAGGAGTGTCTCCTGTGACACAGTGGATACCTTTATGTACTATATCTCTC
TAACGTTAAGTACTTCTCTTTGTTTCATTAATGGTTACATGTTCTGAATGGAGAAAGTTAGTCAAGGGAT
TGGAATGGGTAGAAAAGGTCTAGGAATATGGAGCAGAGGAGATTTTTCTGGATAATAATTCTATTCCGAG
GTCCATTCCTGTGCCATACACTTCAATTTCCTAGGTTTTCTCTTTTTCTCAAAGGCAAGTATTTTCCTTA
CAGACCTTCAATTGAATAATATTGTATTAAATTTTTTCTATATTCCTTAGAGGGGACATTAGATACATTC
CTGAATGTGTACTCAAAAAGTCTGTTTTTCAATTCAATTTTTTGCAATGATCTTGGCAACATAGGGGTAC
AGATATACAGTGAATATAAAAGTGTAACTATTGTGTACCTCCTTAAAAACACACATATTCTTATTTTATC
CAAAAATTACAAGAATCATTAAAGTAAAGGACAGCATGGACTATAGAATGTTTTTCTGTAATCCCATTAG
ATATCAGTTCTCTAATATCTATCTTCTAGTGTTCCCAGGAAGAGACTTGAAGGATTTGGATGTTTTACCA
TGATTCTTTCTTCAGGCCAAACATAAGATTCAGGAGGATGTGCAGGATGAGGAATGGCTTGAGGTCCAGT
GAAACCTCAACTTCATTAATTTTATAAGAACAGGAGAGACTCTATTTGGCACTGTCATTTGTGGAGTCTA
CATTCTTGACCCTGTTTCCCAAAATCCATGTTAAATATCCATCTAACTTCATAGCTTTAAGATATAGATA
TAGATATAGATATATAGATATATAGATATATAGATATAGATATATAGATATATAGATATAGATATAGATA
TAGATATAGATATAGATATAGATATAGATATAGATATAGATATAGATATAGATATAGATAGATATAGATA
TAGAGATGATATAGATATAGATATAGATATAGATATAGATATAGATATAGATATAGATATAGATATAGAT
ATAGATATAGATATAGATATAGATAGATATAGATATAGAGATGATATAGATATAGATATAGATATAGATA
TAGATATAGATATAGATTTAGATATAGATATAGATATAGATATAGATATAGATATAGATAGATATAGATA
TAGATATAGATATAGATATAGATCAGCCACCAAAACTAGATAAGTTTGATGCAGCTTAGATGCATGATTA
GGAGAAACAGATATAGGTCTTTCCTGAGAGACACAGCTAGGGTGTGTCTAATAGAGAAGTGAATGGTAGT
TGGAACCAGTGAACTGAAAACAGACCTCTTGTTGGTAGATTTTGAGAAAGGATTACAAGAGCTGAAGTAT
CTTTCATACCGATAAGAAAAATAATGCCAACGAACCAAAGTTTTCTGTTACTATACGATTTTTCAAAGAT
TGTATATGGATAGACCTATGGCTCCACCTGCATATGTAGCAGCAAATGGACTTGTCGGGCACCAATGGAA
GGAGATGCCCTTGGTCTAAACTAGGTTTTATTACCAATTCAATGTCAAAGGGCAGTAAGGGGGATTTTAT
AAGAAGAGTAGAGGGATTGGTTAGGGATCTTATGGACAGGAAACTGTGAAAGGCAAAAATATTTGAAATG
TAAATATGGAAAAATCAAATTAAAAAAGAAAAATAAATTGATAAAAAATAAAAAAAAATGTTAAAAATAA
GAAAACTGCCTGCTAATCACACATATTGAATGAGAAATCTAAAAGGTCACTATCAGGCATGGGAGTCAGA
GAAATACAAGTGGAAAAACTGATATGATGAAGTAGAAACACCTCTCCCTCCCAAATACCAGTATCAGACA
CAAAGTGCACTATAGGTATCCAAATAATCGAGAAGTTTACTATGAGCTGAGGACACAATACTTGTCTTTC
TTTTCTTCCTTAGGACCTTTTAATTTTGACCAAAAAAATAAAAGCCATGAACTCTAAATAAAAGAACAGT
GTCCTTCCCAACACCTGGCTTTGGGATGAAGATATTAATTATATAAACTCTCTGCCTTACAGAAGCAGGG
AGATCCAGATGCTTCTGACAGGCTCCAGCTCCTGGTCCCATGTGTGGAAGGATCAGATAAATTCTATCTC
TTCAACGTACCTACTCAACTCCTACCAAGGACTCAGTGAGATTTCCCAGGGTCAACATATTTCTTCCATT
TTTTATACCAAGACAGAAGGCCATCTTCTTTCTCCTCATCTCTGAGTTTTTCATACTCTTTGTTCTCACT
GCCAAAATAATCTTTCCTCTGAACTAGAGGTCAATTAGTAAACCCTATAGGTACTGAAGGAATATCCAAG
AGGCATTTGCAGACACGTCAACACTTGTGACATAACAGGAGACACTAGTGCTCTCCAGGATACAAGAGAT
TTTTCAGGGAGGGAAGAATGATGATGTAACTGAGAACTGCCATGGCGTTCCTCTAAACAGCTTTCCTTAT
ATTGAAGGGTTCGAGAGTGCCTTTTCCAGGAGACTCTCAAGTCACACAAGTGAAACCTTTATGTACTCCA
TCTCTCTAAAGCTAGAGTCTTCTCTTTGTTTCAATAGTGGTTACATGTTCTGAATTTTGAAAGTTAGTCA
GGGTCCTTGCATGGGTAAAAATGATCTAGGAACTTGGAGTAGAGGAGATTATTCTGGATAATATTTTTAT
TCCCAGGTCCATTCCTGTCATATACAGTTCAATATTCTAGGTTTTCTTTGTTTGTAAGGCAATTATTCCC
TACAGACCTTCAGGTGAAAGAATATTGTATTTCACTTACTTATTATACATTCCGTGATAGGGTACTTTAA
AAATATTACTGAATGTGTACTCAAAAATTCTGTTTTCCTATTCAATTTCCTGAAATGATTTTGGCAATGA
AGTGGGCCGAGTTATGGATTGAGTAAAACAGTGTAAATATTGTGTACCTACTTCAAATGATAAACTCCCA
AATCCTTATTTTATCCAAAGATTACCAGACATCAATAAAGCAAATGACCAAATAGACTATACATTTCGGT
TCTCTAGTCACATTTGATATCTGTACTACACTATTTACCTTCCTGTGTTCCCATGGCCAGACTTGAAGGT
TTTAGATGTGTTACCCTGATTCTTTCTTAAGGCCAAATATAAGAAACACGAGGATAGCAGGGAGAAGAAA
GGATTGAGGAACAGTGAAACCTCAGGTTCAATACCTTCATAAGTACAGGAGGGATTCTATTTAACATTTT
CATTTGTAAATTCTACATTCTTGACCTAGTTGCACAGAATCCATGTTAACATTCCACCAAACTAAATAGT
TGAAGAAGGCACTAAAAATGTGTATATATAAATGTGTATATATATATATATATATATTACCAAAACTAGA
TAAGGGTGATGAATATAAGAAGTGCATTCTGCCAGGAAACAGATATAGATATGTCCTGAGAGACACAGCT
AGAGCATGTCAAATACAGAACTGAATGCTAGTGGCAAAGCAGTGACTTGAAATGGACCCCTTTTATGTAG
ATTCTGAGAAAGGATAACAAGAGCTGAATGAACTTTCAACCCCATAAGAACAACAATGCCAATGAACCAG
AGCTTTCTGGTAATAAACCAATGTTGAAAGACTGTTCTTTGACAGACCTATGCATCCAACTGCATATGTA
GCAGAGGATGACCTTGTTGGGCACCAGTGAAAGTAGAAGGCCTTGGTCCTCCCTTGGTTTGACTCGCAGT
TAAAGGAAATGTGAAGGGAGAGTAAGGTGATTTATAGAAGAAGTGGAGAGGGACGCGTTAGGGACCTTAT
GGAAGGAAACTCTTAAAGGAAATAATATTTTAAATAGAAATATAGAAATATATTTGTTTAAAAAACAAAT
AAAATTTGTAAAATAAAAAAATATGAAAAATAAATGATAAAATAGTGTAAAGAGTGAGATGGTGAAGTCT
CAACTAGAAGCACTTCTCTCTCCCAAATATCAGTTTCAGACGCAAACTGCACAAAAGATATATAAAGCAT
GGAGGACTTTACTCTGAGCAAGGGACACAATACTTTTCCGTACTTCCTTCCTTAGGTCCTTTTTCTTCTT
GTCAAAAAAAATAAAGGCAATGCGATCTCAGGAAAACAACAGTGCCCTTCCCATCACTTGGCTTTTGGAA
TAAATAAATGAACGATATACACTCTCTGAATTCCAGGAACCATAAGAACAGAGAAGTCCAGAAGCTTCTG
AGAGGAACACAGTTCCTGATTCCCATATGTGGGAGGCTCAGATCAATGCGTTCTGTTCAGCAATACCACT
CAACCCCTACCAAGGCATCACTAGGCTTTCCCAATCACACACATTTCTTCCTTTTTTTAGACTAAGACAG
AAGGTCAGCTTTCTTCTCCCCATTTCTGATCTCTTCATCCTCTTTGTTCTAACTCCCAAATGGCTGTTTA
CACTGACTTAGATGCCAAATACTAAACCCTAGAGGTAATGAAGGAATACCTGAGAGGCAGATACAGACTT
GACAACACTTGAGACATCAAAGAAGAAGAATAAACTCTCCAGGTTACAAGAGATTTTTCAGGCAGGGCCT
AATGATGATGTCACTGAGAACTGCCATGGCCTACCTGCTATACAACTTTCCTTATATTGACCAAATTTGA
GGATTCCTTTTCCTGGTTTGTCTCCTGAGATTCAGTGGAAACCTTTATGTACTCCATCTCTCTAAACCTA
GACACTTCTCTTTGCTTTATTAGTGGCTACATGCTCTGAATGGAGAAAGTTAGTCAGGGGCTTGGAATGG
GTAGAAAAGATCTTGTAACATGGAGTGGAGGAGATTCTTCGGGATATTAATTTTATTCCCAGGTACAATC
TGTGAAATACAGTACAATTTTGTAGGTTTTCTCTATTTCCCAAAGGCCAGTATTTTCCCTACAGACCTTC
AGTTCAATGAATATTGTATTTCACTTTCTTTTTTTTTTTTTTGCTTCTTTTTTTTCGGAGCTGGGGACCG
AACCCAGGGCCTTGCGTTTCCTAGGCAAGCGCTCTACCACTGAGCTAAATTCCCAACCCCGTATTTCACT
TTCTTATCGTACATTTATCGATATGGAACTTTATAAATATTCCCGAATGTGTACTTAAAAATTGTTTTCC
AATTCCATTTTCTGCAATGATTTTGAAAACAAAAGTGGCCCAGCTATAGAATTAGTATAACAGTGTAAAT
ATTCTGTACCTACTTGAAATGATAAACTCCCAAGTCCTTATTTTATCCCAAAATTACCAGACATCAGTAA
AGCAAAGGCCAACATGGACTGTAGAATTCGGTTCTCTAGTCCCATTTGATATCAGTTCTGCATTATCTAC
CTCACTGTTTTCCCGTGGCCAGACTTGAGGGTTGTGGATGTTATACCATGATTCTTTCTTGAGGAATAAT
AAGATACAAGAGGAAGGGCTGTGAGAAGAATTGATTGAGGTCCAGTGAAACCTCAACTTCAATAGGTTCA
TAAGAACAGGAGGGAATCTATTTGGCATTGTCCTTTGGGGATTCTACATTCTTGACTTAGTTACACAGAA
TCCGTGTTAAAATTCCCCCTACGCAATTAGGAGAAGGAGCCACCCACATATATATCACCAAAACTAGATA
AGATTGATGAAGCTAAGAAGTACTTTTTTCCAGGAACCAGATATAGATATTTCCTGAGAAACACAGCTAG
AGCATATTACATACAGAAGTGAATGTGTTCTTGTAAAAATATAAAAATAAAAAAGTAAAATTCTGTTTTA
CCCTTCTAACTATGGAACTGAAGTGTCTGAAATTCTCTGCTAGATATCTTGGCAGAAACACCTTCCCACT
CCTCGGCTACACAGTGTTTCATGCTTTCACACACTCTCCTATACTCAAACCCTCACATAAAAAACACACA
GCACAATAATCTTTGATCTAGTTTATTAGATATAATGCCCACTTAAACATACAAAGTCGGGTACCATCCA
TCCCTTAGGAACATTAATAACGACCTGTAAATACACAGAGCAGAATCTTAAATTTACCTACCATGGCTTC
TCACTCTGTCATCTTCTTTCTCTCTTTTTTCCTCTAGTCTCCTCCTATTTCTTCAAACATCTCTCCCGCC
CATTCATCCTTCTCCTCCCATGATTACCTTCCTCCTATCCTGTTCCTGCCACTCATGTATACTTTTCAAA
TTCGATGGGGAGGTGCTTCTGGTGAAGTAACCTGAGTTCTGAGTACAGAACTATGCAGCTAACCTTGGGG
CAGTGGAATTAGCATCAAACACAGATAACTTCAGGGCAAACCAGTTTACTTTACACGGACTTTTTGTTGG
GAGATTTTTAGAAAGGATTAAAAGAGGTTAAGGTGCTTTCAACCCCATAAGAACAACGGTGCCAATCACA
GCTTTATGGTAGTAGACCAATATTCAAAGAATGTACATGAACAGACCTATGGCACCAACTGAATATGTTG
CAGAGAATGGCCTTGTTGGGAAACAATGGAAGGATAACCCTTTGTCCTACCTAGGTTTGACTTCCAGTTC
AATGGAATGTCCAGGGTCAGTAAGGGTGTTTATAGGAGAAGGGTAAGGGTCAGGTAATGGATCTTATAGT
CAGAACACTGGGAAGGGAAATAATATTTTAAAAGTAAATTAAGAAATATCCAATTAAAAAAGCATTAGAA
TTTATAAAAAAATAAAAAATGAAAGAAATAAAAGAAAAGAAATCTACCAGCTAATCACATCTATTGACTC
AGAATTTAAAGGGGTCACTATCAGGGAATGGTAGTCAGAGTAATACTAGTGGAAAGACTTATATGCTAAA
GTCTCATCTAGAAGCACTTATCCCTCCCAGATATCAGTGCCAGACAAAAACTGCATTATTAGAATCTAAT
GCATGGAGGAGTTTATTCTGTGCTGAGGACACAATACTAGCCTTACCTTTCTTCCTTAGGATCTTTCCCT
TCTTGTCAAAAGGATAAAAGCTATGAGCTCTCAGTGCTCTTCCCAACACCTGGCTTTTGGGATAAAGAAA
TGAATTATATAAACTATCTGACTTCCAACATAAATAACAAGCAGGGAAGTCCAGATGCTTCTGAGAGGCT
TCCAGTTCTTGATTCCCATATGTGGAAGATTCAGATCAAGTCTAACACTTCAGTGAACCTAATCAACCCC
ACCCAAGACTCAAGGAGCTTTCCCATTGACCACGTATTTCTTCATTTTTATACCAAGAAAAAAGGCCAGC
TTTCTACTCCCCATGTCTGATCACTTCATCCTGTGTGTTCTCCCTACCAAGTGGTTGTTTACTCTCATTA
AAGGCCAATTAGTAAACCCTAGACGTACTGAAGGAATATCTGAGAGGCAGCTTCAGTCATGACATCACTT
GTGACATTACAGAAGAAGCTAAGGCTCTCCAGGATACAAGACATTTTTCAGGGAGGCCTAATGATGATGT
CACTGAGAACCGCCATGGCCTACCTGCTAAACAGCTTTCCTTAAATTGACCAGATTTGATGGTGCCTTTC
CCAGGAGTGTCTCCTGTGAAAGAGTGGAAACCTTTACATACTACATCTCTCTAAACCTTGAGACTTCTCT
TTGCTTCATTAGTGGTTACATGCTCTGAATGGAAAAAGTTAGTCATGTGCTTAGCATGGCTAGAAAATTT
TTTGGAACATACAGTGGAGGAGATTCTTCTAGATAACATTTTATTCCCAGGTTCATTCCTGTGACACACA
GTTCAATATCCCAGGTTTTCTCTATTTCCCACAGGCCAGTAGTTTGCCTACAGACCTTAATTGAGTTAAT
ATTGTATTTCACTTTCTAATTGTACATTCCATGATAACAGACTTTATTAATATTCCTGAATGTTTACTCA
AAAATTCTGTTTCCAATTCCATTTTCATCGAAGCAAATGACAAAATGACTATAGAATTCAGTTCTCTACT
CCTATTTGATATCACTACAACACTATCTACCTTCCTGTTTTCCCATTGCTGGACTTGAGGGTTTTATGTT
TTACCATGATCCTCTCTGAAGGCCAAACATAAGATACCAGAGGATGGGCAGAAAGAAGAATGGCTTAGGG
ACCAGTGAAACCTCAAAATCAATAGGTTCATAAGAACAGGAGGGAGTCTATTTGGCATTGTGATTTCTGA
ACTCTACATTCTTCACCCAGTTGCTCAAAATCCATGTTACCACTCTACCTAACCACAAATCTGTAGGTGT
CACCAAAAGTACATATATACATCAGCCACCAAAACTAGATAAGATTGATGTAGCTAAAAAGTGCATTCTG
CTAGCAACCAGATATAGATCTCTTCTGAGAGACACAGGTAGATCATGTCAACTAGAGAAGTGAATACTAC
TGGCAAACCAGTGAACTGAAACAGACCTCTTGTTGTCAGATTTTGAGAAAGGATTACAAGAGCTGAAGGA
GCTTTCAACCCCCTAAGAACAACAATATCAATGAACCAGAGGTTTCTGGTAGTAAACCAATATTCAATGA
ATGTACATGGACAGAGCAATGGCTCAAACTGCATGCAGTAGAGGATGACCTTGTTCATCACAAATGGAAG
CAGAAGCTCTTTGTAATCTCTAGGTTTGTCTCCCAGTACAAGGGAAGGTGAAGAGGCAGTCAGGGGGGTT
AGAGAAGAAGGGGAAGGACACAGTTAGGAATCTTATGGGCAGGAAAATGGGGAGCGAAATAACATTAAAT
GATACACACACACACACACACACACACACACACACACACCAAAGCAGCATTCATAATTAGTGGGACAGGC
AAGTTCCTGGAGTGGCACTCAGTGGATGAGGTGATTAGACAAGGAAGCAGGAAATGGGAGCATCTTCTGA
TAAACACACCTTGCATTATTCTTGCTCACTATACTTCTGTGCTTTCTCAAACACAGCTCTGTCAAATGGA
ATGACAGCACAACACCCTATCTCATTGGTTCTGTTTTGTTTACCTAGAGTTTAACACTGTGACATTGGGT
AGTACTCAGGGCATTCGGCAAGCTTAGAAAGAAGACTAGTACAACAGAAATGATCACAAGGCCTTGAATT
GAATTCTAGCACTGTTATCCATTTGGTAGTGTGGATTTTGAAGTTTAATCTTTTATGCATATTCATACCT
TTGGTTCTTCTACTTCCTAACTGGGGGGCTTGGGCAAATATCTTAACCACTGCTTTGATTCCCTTCCCTA
TAAAATGAAATTCAAGTGTTTGTTTCTCTCAAAGACTTTCTCCTTGATTTGCTTAGCTAAGTTTCTTTAA
CCTCTCCAGGCCACAGTCCTAGCTCTTGTACTTTATACATGTGGTCTATATCACCTAGACCTAACAAGCA
TCTTGCTAAGTTAGTCTAGACTCTGCAAACCCAACATACATCAGAGCACCTACATCTGTCTTCAGTAAGA
ATCTGACAGGTTGGCTAATCCAGGGTCTCTAATCCAATGTTTCCTTTTAGGAATTCCCTTTCCTTAACTT
CTTGGCTATAAACCCTCATTTCTTTGTTAGTGATGTAAGTGGAGTTGCAATCACAGAAAGAATGATGATC
ACTTTTCCACAATTTTATGTTTCTCAATAAAATGCCACCTTTAGACCTGCCTAGCTTTGTTTTCCGTATC
CAGGGCTGCTATGAGCAAAGTTAATTAGTGCATGTTAAATACTTCCAATAGTGTCTAGCCATGGACACAG
TCCATAAATGTCACATTTGACATCAGTATTTTTTGTGCTTCATCTGTGGGCATAGAGGCCAGAGGACAAT
GTTAGAGGTCTTACCTCAGGAACATCCATCTTCATTTACCCCCTGAGATAGGGTCTCTCTGACCCTTAAA
CTGTCCACGTAGGACTGGTTGGTCTACGCATTCCAGGGGACGGCATATCCTTTGTCAGGCTACCATGTGA
TGTTTCATGTCCTGCAGCTGCTAAATCTACTGTAAATTTGTTACATGCTTTCATTTTCTTACTGTAGTGT
CACGTGCCCAATGTCTCGCCAGTAAAAACGATTCGCGGCAACAGGATTCTTCTGCGAACAATCCTTTACT
GTACAGCTCTCTTGAACAGGGACAGGGGACCACGAGCAGCAAATCGCTCGACTTATATACACAACAGGAT
GCTAATAATCTCTCAGGGATTGGTGGGACACACACAGGTCACCCCACTATCACCTCACTGTCATCCCACT
ATCACTGCACTACTTCTCTTCCAGGGATTGGCGGAGAACGAATCACCTCACCAGCATGGTATCGCCCTCT
CATTAGCATATTACCAGCCAACTGACACCAGGTGCAAAGCCTGTGGATGCGCAGTCCCGTTGTTATCCAC
TGGAGGGCGCCCTACACTGTAGAATGTAATAAGCCTGTCTTAGCTTTTCCCAAGTTCTCCTCCTATTCTA
GTTATGGAAAGGGATTTATTAGATCGAAAGATATATATTTTTGGTTTTTTGAGACAGGTTTCTCTGTGTC
AAAGTCACTCTGTAGACCTTGCTGCCTCCGTCTCAGAGATGTGTCTGCCTCTGCCTCTTAAGTTCTGGGA
TTCAAGGCATGAACGACCACACATGCATAACAACTGCCTGAGAATAAATGCTCACCGCCCTGTAAGTTTA
CTGGCAGTGACATCATCACCCAGCAGATATTGCCTTAACTTTCATTATTCTGCTTCTAGTGAACTAAAAC
ACTGCTAATATGTTTATTCTGCAAAATTATGGTTAAGACATTTGCCAATTAAGGAGTCAATTTCGATTGT
TTTCCATGTAGAGGTCTGGCTGCAGCTGAAATATCATTACTTTCAGCTCCCAATTCCCAAGGCAAGAGTG
TTTTTTGCCTCACTGATGCTGGGATTGGTGATCGGTTTTGTGTTATGCAGTGCAGGCTTGCTTTGGACCT
GCTGTGGGATTTCTTAGACAGCAAGAAAAGAAGCTTTAAAAGCATTTGTGCAATAGGACTTGCTTTCCTT
AGTGCCACACGAGGAGCTTCCCTTGGCAAGGCTTACTTCATGGGGTGGGGCTCTAGAATTAACACCCATG
GAAAAGCCCCACTCCCAATTGACAGGTAAGAGCTAAGCACAGATAAACCAGGGCAGAAGCAGTTCTACTG
GATGAGTTCAACCTACTCCAGTGTGTTTCCACCTGACCCAAAGACTTTCCAGCAAGAATAAGTTACAATT
ATTTAAGTTACAAAATTTTGGGTGCATTTATATGTGGCAACAACAGGTGATGAGTATGCTTACTATGGTG
AACTATAAAAGACTTTGAATAGACTCATATATAGTCTTGTCTTCTCCCAAAGTACGACATATAGTAGAAA
TGAGGCCTTCTTGTCTACTTGCCTGTTCATTTCTTCTGCCTCATCTTTTCCAGCTAAAATTGTCAATGTA
ATAAATTCATTGGTTTCACTGGTAGCATCAATAAGAAGTCATATGTATAGATTACAATGAAAATTTAGGA
TTCTACTAAGTCTCAACTTTCTCTCCAGTCAGACATTGTTGTAAAGGTTAAATTCAAATAATAATCACCT
TTGCTTCCTTCAAGCCTCAAAAATCTTACAACTTCTGAACAATAAAATAATATAGATACTTCACAATCTT
TAACCTATTTTGTATGAGTATTACAAATGCTATATAATGTATATTAAAATGCTGGGTTTTTGTTGTTTTT
TTTTGTTTTTTTGGTTTGTTTGTTTGTTTGTTTGTTTGTTTGTTTGTTTTTTGAGACAGTGTTTCTCTGT
ATAGCCTTGATTTTCCTGACCAGGCCTTGAACTCACAGCGATCAGCGTGCCTCTGCCCCCCAAGTGTGGG
GATTAAAGATATGTGCCACCACTGTCGAGTTGAAATGCTGTTTTAATTATAAGAACAATTAAGAAAATCA
ATGTGACAAGAGAAAAGAATTAAAACAGAATTTAGGCGTCAACACAGGTGTTACTTTTTACAAGTCTTCA
GTGAAGAAGAAGGTAAAGGTTTAATTTTTTCAAATCTAAAATTCAAATTATATAGAGAAATAACTTATCT
ATACATGATTTATATATAAAAACAATTGTACCCGTTTAAAAATCAACAATATCAGCAGAAAATGCTAATT
ACTAATTAGGAAAAACCCAGTATATTTATATTTTGGTTTCCTGGTATAAAGAGGTCTTTAGACAAATTTT
TTGAGAAAGATTGTAAATCAGTTTCTTCCCATGTGAGGGCATTACAACAGAATGTAATAACTTCCACAAG
AGTTAATGTTTTGAGCTACTTTCAATAGTAAGGCAAAAATGAGAACATTTATCCAAATGAGTTTTTTTTT
TCTTGCTAATAGCACATATATCTTTTAATGTTAATAGAACAAAAATTTCCTACAGAATTAAAAACCTCAA
TTACCAATTTTATTATACTATAAGCACATTAAAATGTGGACCAGAAACCTAATATTCAGGGCAGCAGAAG
AGGAGCAACGGGCTGAACCTCAGAGAAGCAGTGCTGCAGGACTATGCGTGCTCACTCAGAATAATGAAGC
AGCTACTTCTGCAGAGGTCCAGACCGGATCTGAGAAATCCTCTATGAGAGGATCAGCCATCAGAGTGCAC
AAGGAGACCCAGAAAAGACCTGGGCACCAATCACATGGATGTGAGTGAGCTCTACAGTGGGTCTCCTTCA
AAAATGCAATAGCTAATCCTACCTCATCGTAAGAAGTCTCAGGAAACATGACCTGTATGTCCCGCACCCT
CACCCGCCACCAATCCCTATTATTCATGTGAACAGTGAGGTTCTAATTCCACTAGGATTTTATGTGTATT
ACAAAAGGTCAGGAAGAGCAAGGCCCTGGGTTCGGTCCCCAGCTCTGAATAAAGGAACCAAAAAAAAAAA
TAGTCAGAAGTTGGGGTTGGGGATTTCGTTCAGTGGTTAGACTGCTTGCCTAGCAAGCACAAGGTCCTGG
GTTCAGTCCTCAGCTCCAAAAAAAAATAATAATAATTCAGAAACTTCAAATGCCATACAATATAATGCAA
TCCTTTCTCCTTACAATTTTCTAGAAGCAATAACATCACATCTTTCTGCTCCTATGCTTCCCAAATACAT
TTCTTTGCAAACCAAAGAAATCTTAAGGAAACCAGAACCCATTTACAATAATTCCCACTTTTTCAAATCC
AAATTTCCAAGAAAACAATTGTAGGAGTTGTTTCAAATGTGATCATGAATGAAATATGAATCATTGAACA
CAGAGGTTGGCTGCCAGCTGAATTCTTTTGTCTCCAAAAATCAATGATAGCAAATAACTTATTTCAAATA
TGTTTCTTTTTTAATATAACAAAAGAGGCCAAATAAATATTATCATGATTAATCTTCCTAAATAAGCTGC
CTAAATCCGCACCTACAATGATTCTAATTGCAGAGTAAAGGCATACACCTCCATCTTAACAAATCATGCA
ACAAAAAATAAAAACAACCACTGTAACAATTTTGAAAGGTGCACTTAGTACAGTGCTGTTACTACGGTAA
CCCAAGCAGACTAATTCTTTGAAAGAATCACTTCAGAGTTTAAACAAGGTCATGTCATGGTCTTTTACTC
TTCTTTCCTCACAAATGTTTCTTTTGCAACAGCCTCAATAGAACAGTATCTACATAATTAATCATTGTGA
CGAGATTCTTTTGTCTCAGTTATTATTAATAAAGACTTTGTTTTTTAGGACACTATCTAATAAAATAACC
TAACTAGGGCTGGGGCGATGGCTCAACTGGTAGGACGTATGCCTAACAAACTGAAGCCATGAGTTTGATG
TCCATCACCACATAAAACTGGTTGTTGTTGTTCCACATTCCTGTAATCCCAGCACTTAAGAGCCAAACAG
AAAGAAGGGAGTCAGAAGTTCAAAGTCAAGCTTGCTACATAATGAATTTGAAGCTAGCCAGACCTATGTG
TGGTCTAGCTCTGTCTTTTTTTTAATTTTTATGTGAGACTTTTACTTTTTGTTTTGTATTGTTCTATTCT
GTTCTGGTTTTTTTTTTCTTTTCTCCTTCAAGACAGGGCTTTTCTGTGTAAATCTGGCTATCCCAGAATT
CACTCTATAGAAAAGGGTGGCCTTAAACTCAAAGATCTACCTGCCTCTGCTGCGATTGAAGGTATGCATT
GATACCACCTGATAAGAGACCCAATCTTAAAGAAAAAAAAAGGGAAGAAAAGAAGGAAGGAAGGAGGGAA
GGAAGGAAGGAAGGAAGAACAGAAGGAAGGAAATGAAACCTGATCACAATTCAATGTCAAAATTTTGCCA
TGCCAATTTCTAGACTTTTTGCTACAAAAATTATTTATGTATCCAAAATTCAGCAATACTAAAATATTTG
AAACTTTAGGAATCAACAAAATTAATAAATGGCCACTCCATTTTTCTCTCTAGGGCATTCATGCAGCAAA
CACACCTATAAAGTCTATACCATGATTTCAGGAAAATTCTTACAATGATTCGGTGAGGTAAATACATATA
TAGGTATTATTATCTCCACTTTAAAGATATAGCTATGTGTAAGACAAAAACAGCTGTGACAAATGGAGTC
AAGGGATACAGTAGAAGGAAGCTGAATTCTCCCTTATACTGCAAGGTGAGCCTGGATGAGGCCCGTGGCA
CAGTGACCACATGGCACACTGCACTCAGGGCACTGAGCACAAGCCTGGTATCACAAAATAAAAAAAAGGA
GCCAGGCAGGGTCACTCACTTCTTAATCCCAGAATTTGAGTGGTTATGGCAGGAGGATCAGACCTTCCCG
GTCATTCTCAGCTGCATGTCGTCTGAATGTCATCTTTTATCTGTGGCCAACAGGCTGTGTGAGAGATTTG
TGCTAAGTGTTTACTGATCACTGCTCACACAAAATAGTATAATAGAAGTCTTTCAAAAATATGTGGTTTT
AAACCTCCAAAAATGTACCACTTTAACCATTCCTTAGTATATACACTTAAATAAAGATCTGTAATTTTAA
ATCAGATATAAGGAAATAATATTAATGTAATCTGATATTTTTTGTTTTTGAGAAAAGAAAAAAAAATTAC
TATCAGTTTACATATATATGTAGGAGATAAATCATCATTGCATCAAATATATCAAGGTAAAACTGTACTA
CATTAAACTACGGTTAAATAGGAAATATATATATTTACTAGTAAAGAACTGCTTAATGTATAGATTAATT
ATGCTGGCTCAAACTTCTGTTCACATTCCCCAGCTCCCTGTGATACTGGGGACAAAGCATTCATTTCCTC
ATAAGCCAAATATTCAAACACAGAGGTCAGAAAACAACCAGATGTGTGCAGTTCTTTTTCTGTACAATGG
GTGCTCAGAGACTGAACTCAGGCTGTCAAGTTTTGCTACAGGTGCCTTTTCTTGTGAAGCTATTTTGCTG
GCTCATGCCAAACTTCTTTGTACTTCTTTTTACATCGTGCTAAGGACTGACCAGCGAGCTCCATGAATGA
CAGGTAAGCTATATATTACTTATTTTGAGACAGGATCTTATTATGTTGACAGGTTGGCCTGAACTCACTC
TGTAAATACGACAGGCCTCGGACTTGTCATCCTTTTGTGTTGTTAAAGGTCTTTATGTAAACATAAGTTC
CTCAGGGCTGAGTCTCAATGCTGAGATTTGTGAGTGTAGATACTGTGAAGACCATAACCAGACTACCATA
GACTGTCCCTTTGAAAGTCACTCACTGTTCATGCCTGTGTCTGAAGGTGCCTGTGACTATCCAAATCTGT
TAAATGTGTTCTCTGTGTGTGGGGAGCTTGTCATCAGTGTCTTCCCAGGCATTCTCTACCTTATTTTTTG
AGACAAGGTCTCTGAATGAATCTGCAGCTCAATGACACCATAATATGAATGGCAAGCAAGTCACAGTGTC
TATCTCCCCAGAGCTGGAGTTATAGGTGTTTGCTGCCTTCCCCAGCCTTTACATGGGTGTTGGGGACCAA
ATTCACTACAGCCCTAAAATTTATTCTTAGCAGGGACCAGCCCTCACCAATCTGAAAGCTAAACATGTTG
TCAGACATCCCAGATCTATACAGCGTTCCCCTTGTTTTGCTGTAGCCTGTTTACTGGCAGTGACCACCAA
AGTGATCAATGCACTGATTTATGTTTTTCTTTGTTCTGTACCAACTAAAATATATGTGATCATCTCTAGT
TGTTATAACCTGAGTCTGTGCTCATAGGCTACTACCACTTAGGTTTGCCTCAAGAATTAACTATCTCTTA
TTTCCTGACGTGAGTGCTGTATTTTGTGTCAATAGCACCTACCAGCAATTTTAACTTCTTAATGAATATA
TTACTAGTATAATCTATCCCAGCACTCATTTATATCTAAGACGGTGGCAGATGTTTCTGATAATTTAGTA
AAATAAGCCATATAGCATCTTTTACCAAATCAACTGTCAATTCTATAAATCATGGTGCATACTGGTACTG
ATTACTGGCATTCCTTAGCAAGAACTAAAATTATGGAAGTTGTGGAGATGTATTCCTTCACTGAGGTACT
AAATTAAATTTTAACACTTAACAAGAATGGCTACATTTATCAATACTATTGTAGCACAGATCTTATGTCA
CACTGTGAATGTTCCGGGACACCAATATCATGGTACTAACAGTGTCTTCATCGGACATGGCATCAGATAC
ATGTTAGAGCAACAGTACTTTTGTACTTCTGAATATATCTCCCAATAGAGCCGCACAGAAAAGGTTACTG
AGAACAATTTACATGTGTATTTAAAAAGCACTTTATTAATCTGCATTAGTCACAGCTCTTTGCACTGTTT
AAGGTGTGGGCTGATGCTCTCTACTCAGCAGACAAAGAAGGAATACATTTTAGTGCAAGGATGGGGAATC
ACTGATTGACAGTTCTTGGGAAACTGTTTCAAATTCAAAATGATTGTCTGCATTTGGTTCTGAACTTAAA
AGACTTTTTTTTCTATTCCCAACAGAAGACCAGTCTTAGCAGGATGCCATGGAGATGAGAAACTGGAGGG
ATCAGAGAACTTAATTTACAGTTAAACGGGCTGTAAACAATCCTTACAAGTTCGTCAAAGAAAATGATTA
AAAATATATTTGGTTGAGAGAGTGATTCTTGTGCACCTAACAATTTCTTAACCTCATTAATAAACAAGGA
AATTTCAACCCCCCCAAACTCCCCAAGAAACAACAACAACAAAAAACTCAAACACACACACACACACACA
CACACACACACACACACACACAAAAAAAAACACTCTAAACCACTAAATTAAAACCCAAGGCAGCCATAGA
TTAAAGCCACTGAGCAACAGACAGGATTGAAACAACATTGCAATTCTTACCAACTGACTGCAAGTCTTAC
TGGTAATAACTGCTAATTGAAATGAGATTAAAACTGTATTCAAGGCTAAACTGAGGTGATCGGGTTCTGG
AGCCTCAGCAGAACCAGCAACAGGGATGGCAGAGTCCAGAGCAACAGATTGCAGTAGTAAGGGCTCAGAT
GGTAAACCTCAGCCTACCTTTTTGAATGCGGTAAAGGGATGGAAATGTCACGGTGAAGAAAGTGGTAGAG
TATTTGTCAGGCAGCATTTACTGGATGAGGAAAAGCTCTTCTTGTGTCCCGCTATCAGCATAGGCACTGG
ATGAAGCGAAGCCGAGCAGGAATGCACTGAACAGTGGCTCGCACTCCATATGTATATCTGTGGCAAAATT
CTGCTTCTGTGAAGATTTCAAAGAAGAAGGAAAACAATATCACAATTCAAATAAATTATCTGTTCATACC
ATTTAGTCACACAGTACAACTATTCATCAGCATATCCATAAAACCCTAACCCGTGGGTTCACAGTCACTT
TCTCATATGCAGACACTACTTGCTCAAACTCTGTAGTGGCTGAGAAACTGGGAGAAACTGAGGTGAATAC
TGGGCAATGGTTTTTGAGATTTTAGAATATCCTAGATCCAACTCAAGGAATTTTGAACTTTTATCATGTG
TAATAAAACTATAGGAAAAGAGTCTATGAATAAAAGGAAGAAAAACACATGCTTTGTTCTATGACTTTAA
ACATAGGAAAACGAAGAAATATCACTGGTACTGAGACAGCTTTGTAAGTGGAAAGTTACTATAAACATAC
ACCCAGAGCACGTGTTCTATGGCCTCCTCATAATCATAGAAAGCTTATGGCTCATTATTATTTTTTATAG
CTGCTCTTCAGTAGTATTAGTTTTGGGGACAGGATTTCATAAATGCACCCCAGGGTGACTGACCATCCTA
TGGCTTTAGCCTCCTCAGTGCTGGGATTTCAGGGGCCTGGTGGGTAAATACCCAATTTAACATTATCTTT
TGTGAGTATATGTTTGATCTGTCTACATTAAATCTTTGTTATTAATGCAAACTTCCTAACTAAATGAACT
TGGCGTCAGCTAAGCATGGGTAAAGAGCCAGAAGAAGGTCAAGACTTCTGAATTGACCAGGATGTTCTTT
CTCAAGGTATCCTACCTAATTCTAAGCAATCAGTACTTGGACCGCTGGCACCTACAATGGCATCCTGAGC
ATTTCTATGAGGACAAGTTGCTGGCGCTCGAGCCATTGTGATGCAGCGACCAACATATATGAACTTTGAG
AGATAACTGCAAAATTCTTTAAGTGTAAGTTGTAAATTTATTGGCAAGTAGTTGACTAAAATCTGAACAC
AATTTAAAAGCCAAATAAATGATTTCAGATAAGGAAATTGCAAGGTGCCAAGCACATTTAATTACATGTG
TAATGCTATTGGATGAGATTTCATCATGACCTTAACTGTCTTACTTATCATTCTGAATAGTTCTTGTTTA
TGCTGGAAATTCACTAGTGTGAATACAAAATCTTACCCTACCTTGCACATCATTTGGCAACAGGACCTTA
CGCTCATCCCATTTAAGTGCAAATTGCAAAAGCACATCATATATTCCAGGTCCATGTGACTCACTGACAG
TCTGTTCAGCTGATCGTCCAGCCAGAAATCGGCAAAGCCTACCTTATGGAAGGAAGCAGTAAAAACTTGA
AACTGAGAAAAAGAAAGGAAAAATTGAGAAAACATAGAAACAGTTCTCTAGTTCAAGGCTGACCATTCAT
CGTAACTGCTGGTAAAAAGGAAATCAATAAATCAAACACATACAAAAAGCCCAGACAACAAGAGTGGGTA
ATGTAGTAAAGTAGGAAGGAGTTGAATGCAAAATTGGAAGGTAAACAGTGGATGAGTGTGTGGCTATTAT
TGGGGAAAGCAGAAACCAAAGCGAGGGAGAATACTCCAGCCATAGTTGTTCATTCCTGTAGGCCTTCACT
TAGAAGGCTGAGGCAGCAATGCAACAAGTTTGAGGCTAGCCTCTGCTATGGAGTAAGACCCTTTCAAGAA
AAAATAAGTGATGGAAGTGCAAGAATCAACCTGGTGTTAGACTACAAAGCATTTGTTGGACAGGGTACAC
TTTGCTGACTACAAAGCTGTTCTTTGCCTATAAAAGACAGGAAGGGCAAGACAGTGGTGGCTCATGCCTT
CAATCCCAAAACAGGGAGAAAGAGGCTGGCTGGTCTCTGAATTGGTGGCCATCCTGGTCTACAATGTGAG
TTCTAGGACAGCTGCACAGGAAAACCTTGTATCCTTAAATCAGGGAGAGAAAAACAGACAGGGAGCATGA
TTACATCATCTGAGGCCTGTTGCATTCTCTAACCTAAATGATACTCTTACAACATCAGGTTTCAAGACCA
GGATCTTATGCATATGAGGCATGCACTCTACCACTTGACTGCACCCACAGACTATATAATATTGATTTCA
CTAATGTAATGGTAATGACTGTGTTCGTTTTATAATTCGCACCAAAACCACCTCTGACCACTATTCTGAA
AATAATGATGAATCTGTTAAGCAACTAACTCATGCAATATATTCTCTTAGAGTATATAGAATGATATGGC
TCAATTCTTTTTTTTTTTTTTTTTTTTTGGTTCTTTTTCTCGGAGCTGGGAACCGAACCCAGGGCCTTGC
AATTCCTAGGCAAGCGCTCTGCCACTGAGCCAAATCCCCAACCCCCTAGCTTAATTCTTATAACAATACT
GTTAAGGGGAGTAGGTTGAGACAGAACTCACTATGTAGCCCAGGCTGGCCTCTAACTTGAAATTCTCCTT
CCTAAGTGCCAGGATCATAGTGTGTAACAGCAAGCTAAACTTTCTCATAGCAATTCCTAAGCTATTCCAT
TGTTTTTCCCATTAACACAAACTAACCTTGACTTGTTCTCTATAAACCTGTTATAATTACAGCAAAATCA
TGGCATTGCAGAGAAGAACCAGACACTGGTGCAACCATCAGGAATAAACTGAAATTGTGCAGGGGACCCG
GTTGTGACTTCATGGAGTAGTATGGATAGAGATAGATTTTAACTTTTTCCTCTTAGGCTCCCTTGACTTC
ATCATACAGAAGAAAATGCATAGGTAATAATGCATTCCTCTGAAACTGTAGTAATTTTTAAAATGAGTTT
AAATTCCTACACTCTGGAGGTATAGCTGTATTCATTTAGTAGACACATTCAACCTGGGAATCTATGGCAG
GCCTCCCCTCAGATGTGGTTGGTTCTTTCTCTTTATTCTATAAGCATTTCTCCTCAGAGGGATACATGAC
TACATAATATGAATCAATCTTGAATATCATCTATAACTGATACTGTTTGAAGCTAGCTATGTAAACAATA
ACAAGTTTTGAGATACTGGTCTGTGGAGCCGATATATTTTGATTCCATGATCCTCTCCCTGTGCTGTTAA
TCACTGAACCCTCTCCAGATCCCTTAAGTTCATGTCCAGGCACACACAATTATACTCATAAAATAAAAAA
AAATGGTAAAACCTGATCTGTGCCCAGGCACTCATTGCACATGCCTTTACAGGCAGAGGCAGCAGATCTG
GGTGAGTTCAAGATTAGCCTGTTCTGTAGATCCAGCTCCAGGACAACCAGGGCCACAGTGAAATACCCTG
CCTTGAAAACATAACCACAACAGCAACAACAACAAAACAAACAAAACAAATTTATCCCTAATGATATAAC
TAAGGACTCTATTTCAAAACTTTTGTTAGATTAATAAAAGAATGAGGTAATGTTAAGATTGGAAAGTCTG
GGACTTTGGCTATTTAATTGGATTCCTACTTGGGGCAAAAACAATGATAGGATAGAGGACAAAAGACTTA
CTTAGTATAAATAGAATGCACCATATTTGGCACACTAACTTTGCAGAACGTTAGTACATAATGTTCATAA
TTTTATTTTTTTGGGAGGGAAGGTAGTATAAGTCAATTACAAAGATTCCCGTATAAATATTAATATAAAT
GGTGAGCAATCTTATTTTTAAGACCAAGTGTTTTTCAGTAAAAATAAAGATAAAACACAAGGGATATAAG
ATTTTTATTTTAGGACAAGTGTTTACAAAATATTTTCAATAAATAAAACTAGGGTGAAAACATTCTGTTA
ATTCTCTGGCATATATTTTAGGGAATAATTTTAACAATGAATTTTGAATAAATAGGCCAACTGATTTTAA
ATTATCTATACCCAAGAACACTTGTGTTTTAGTAACGATATTACAAAAGCAACAAGTCACTGCTTCAAGG
AAGACTTTTACTAGTGTGTTAATCCTTTTTATATTTCACTTCAGCCTATTCAACCTATCAGTCTAAACTT
ATCAGCACAGAGTTCAGAACCAGATACAGATCCATTCAACAGGGATCATTCTACTCATCAGATAATGTAA
CCATGTATGAAATGATCTCTTCCTACTCAAAAAAAAAAAAAAAAAGGACTCACCAAGGCACTGCACACAA
AGTACGCATCTATACCATCCTGCAATTGCAACACCATCACAGTAAGCTTTCTGAATCTTCCAAAAACCTC
ATTTAGAAATAAGTTTATAGAAAACTAGAGTTGTGGCTCAGTAGTCATGTACTGCTCCTCTTGTGGAGGA
AGAGATTAGTTCCCATCACCCATGCGTTCTTGGTTCACCACTGTCTACAACTCAAGCTTTGGGATCAGAT
ACACTAATTTGGATTTCATGAATACCAACAACAAAAGTGTTACCCATACATATAGGTATATGTAGGCACT
CACATATATGATTTAGACAAAAAGAAACACTTCATAGGAATTTATAGTTATAGGTAATCTAAGATAATAC
TGAGGTAAATGCAGTATAAAGTAGCCTTGGACTTCTGATCCTTCTTCCTTCAAATACTAAGTAAGGGATT
ACACAATGACACTCTGCCTGACTCTCTTTTCTTTAGAAAGAAAAATAAAGTGCTATGTATTACCACACTG
GTTAATTAATTATAATATGTACAATCAATTCACTATCTGGCTACTATGTTATAAATGTCCAAGGTTATCT
GGTATCCAACAAAAGCACTTACTCCCGAATCTGGGCACTATTCCTTGGTCCCAATGTAAATCCTGCCTCT
AAGGCTGTGCAATCCAACAGTCCAGTGAGGCATTTGAGGAAGTCAATGCTAATGTACTATTCTCAAAATG
TTGTGCATGGCTTCTAGACTTACCAGAAATTTAAACAGCCAAAATCTGGATTTATAGTAGAAAGTTTTTG
GGGGGTTGATAAGAAGAGCATAAACCTATAAAGGGCAAGCAAATACACATATATAGGGATGATACTAATT
GGAGCAAAGAAGCACTGCAGAAGGCTCAGGAACCATTATATCACTAGGAATCAAGCAATCTGTAAAGCAG
AGGGAAGACAAAAGTGAGAAAGTTCCTTCTTATCATTACACAGAATAGCCTTTAGTAAACAAAGATATGA
AAAATGATGAACACTTCAATAATTCTCTAAGGGAGATGAACTTGACCACTGATCAGGTTATTCATAAACA
CCCCTGCAGTCAGTCACTCAGAGTGGAGTACATCCATGAGAGTTCCAGTGAGTCAGCCACTCTGTGAGAG
TGGAGAACACTCAGGAGTCTCCCAGTGAGTTGGCCATTCATTCAATGAGGACAGGTTCACAAGACTCTGT
GCTTTATTACCTCAAAGAGATGCTGATGAGAAAAATGGTTTTGTGAATTAAGTTCAAAGCTGAGGACATG
ATTTACACCAGCTTGTCTCCAACCATATGTGTTGATGCCCAGTAGAAAAAGGAATTCAATCAGAAGATAG
CTAAGCCAATAGAGTCTTATCAAGGTCCATATAGATCTATCTATTTTAAGTTTATATACAGCTAAAAGAA
ATGTATTGGTTAGTTATCTACCATGTTCCCTTTATCTTTTCTCATCATTCTCTAAGACACAGACCTAGGA
CAGAATGTCTCTACAAGTACAATCTGTATCTAGATAATCTTAAGAGTCAATAAATATGACTCTAGGCATA
TTTCTTCTGCCTCTTTACTCTGCAGAGTGCCATTAGAATAATTTCCATCAAACTTTTTTTTTATTAACTT
GAGTATTTCTTATATACATTTTGGGTGTTATTCCCTTTTCTGGTTTCCGGGCAAACATCCCCCTCCCCCT
TCCCCTTCCTTATAGGTATTCCCCTCCCCACACTCCCCCCATTCCCTCCCTCCCCCCAACAGTCTAGTTC
ACTGGGGGTTCAGCCTTAGCAGGACCCAGGGCTTCCCCTTCCACTGGTGCTCTTATTAAGATATTCATTG
CTACCTATGAGGTCAGAGTCCAGGGTCAGTCCATTTATAGTCTTTAGGTAGGGGCTTAGTCCCTGGAAGC
TCTGGTTGCTTGGCATTGTTGTACATATGGGGTCTCGTGCCCCTTCAAGCTCTTCCAGTTCTTTCTCTGA
TTCCTTCAACGTGGGTCCTGTTCTCAGTTAAGTGGTTTGCTGCTGGCATTCGCCTCTGTATTTGCTGTAT
TCTGGCTGTGTCTCTCAGGAGCGATCTACATCCGGCTCCTGTCGGTCTGCAATTCTTTGCTTCATCCATC
TTGTCTAATTGGATGGCTGTATATGTATGGGCCACATGTGGGGCAGGCTCTGAATGGGTGTTCTTTCTGA
CTCTGTTCTAATCTTTGCCTCTCTATTCCCTGCCAAGGGTATTCTTGTTCCCCTTTTAAAGAAGGAGTGA
AGCATTCACATTTCGATCATCCGTCTTGAGTTTCATTTGATCTAGGCATATAGGGTAATTCAAGCATTTG
GGCTAATAGCCACTTATCAATAAGTGCATACCATGTATGTCTTTCTGTGATTGGGTTAGCTCACTCAGGA
TGATATTTTCCAGTTCCAACCATTTGCCTACGAATTTCATGAAGTCATTGTTTTTGATAGCTGAGTAATC
TTCCATTGTGTGGATGTACCACATTTTCTGTATCCATTCCTCTGTTGAAGGGCATCAGGGTTCTTTCCAG
CTTCTGGCTATCATAAATAAGGCTGCGATGAACATAGTGGAGCACGTTGTCTTTTTTAAATCTTGGGTCA
TCTTTTGGGTATATGCCCAAGAGAGGTGTAGCTGGATCCTCAGGCAGTTCAATGTCCAAATTTCTGAGGA
ACCTCCAGACTGATTTCCAGAATGGTTGTACCAGTCTGGAACCCCACCAACAATGGAGGAGTGTTCCTCT
ATCTCTCCATCATCGCCAGCATTTGCTGTCACCTGAGATTTTGATCTTAGCCATTCTCACTGGTGTGAGG
TGAAATCTCAGGGTTGTTTTCATTTGCATTTCCCTTTTGACTAAAGATGTTGAACACTTCTTTAGGTGTT
TCTCAGCCATTCATCATTCCTCAGCTGTGAATTGTTTGTTTAGCTCTGAACCCACACACATATGGTCACT
TGATTTTTGACAAAGGAGCCAAAACCATCCAATGGAAAAAAGATAGCATTTTCAGCAAATGGTGCTGGTT
CAACTGGAGAGCAACATGTAAAAGAATGCAGATCGATCCATGCTTACCACCCTGTACAAACTTAAGTCCA
AGTGGATCATGGACCTCCACATCAAACCAGACACACCCAAAGTAATAGAAGAAAAACTAGGGAAGCATCT
GGAACACATGGCTATTGGAAAAAATTTCCTAAACAAAACACCAATGGCTTATGCTCTAAGATCAAGAATC
AACAAATGGGATCCAATCAAACTTTTTAATCATGTTATTCCTCTGTTCTATATGTTTTTAAATTTTCATT
TATTTTCTAAATTATAAGACAGCAGGGTTAAATGCCATTAACAGTATGACCATAGTTTGTTTTTGTTTGA
GACATGCAGTCATGGATGTCCTGGAGCATGTTATGTACACCAGGCTGGCTTCAAACACAGGGATCCTCTT
TCTTCTGCCTCCTGTATGCTGGTATTAAATATGATTCATGCTTAGTATAAGACTAGTTTTGTCAATGGGA
GCTTTGTATATGATGCAACCTCTTCAACATTGCTTTCTCTGTCATTACACTAATTACATTATCTTCTACT
ACACAGATTTGTTGTAAAATGAAAAGATACAAACACCAGGCAATGTGGGGATCTAAATGTCACATAATAA
TAGTTGGCATCTATGAAATGTTTAATACGCTAAGAGTTTAGTTGTTCTCGGTACTTTTCATGTAAAATAG
TTTAACTCATTATAATAGTTTCATGAATTTAAATTACTATGCCTATGTTGACTGAGAAAACAAGAGTACA
GATAGTTTGAGTAATGTGCTCTGGTTTACTGAGCTAAATGTAGCCTTTGTGTGGCCTGGCCTTGTACTTG
AAGGTTCCCATCTTCCTCTGCCTCCACAGTTGCTGTTGGCTGCAACTTTTATACCTGTAAACATAGCTAG
TGCTCTCCAGTATTATGTTGCTTAAATGCCCATGCAAACCACTCAGGAACACTATTGATCTACAGATTCC
TACAATTCTGATATTCAAACACCTTAGCTCTGCAAATTCAAGCTCTTAAAGACATCTACTCTCCAAGTTA
CTTTTCCCAAATCTACCCTGCACTACTCCCAGTGACATTCCCAATGCATCTTATCTTCAAAAAAGTGAGT
TTTTCCCCAGCACCTACTGTGCTCCTCCATTTCATCTCAACCAAATTATACTTACTTAATTTAAATAACC
ATTTATTTTTATAAAAATATTTAGTAAGTTAAAAATTACAGGTCAGAGAAAGTGTTGCTTTGAAATCAAA
TACAGAAATCAGATATCAAATCCTAGTAGGACAAATTATTTAATTTAGAATTTCTAGTTCTGAGTTTCCT
CTTGGTCAATGGAAATATCATCTGTTCTCATACTGGTCTAAAAGAAAAATGCTTAAAATTATTAGTTATT
AGGAAAATGCAAATTAAAAAACTAAGAAAACACCTGACATCCACTTGGATGGACGTAACAGCACCCTCAT
ATATTACTTGTAGAAATGGAAAGTGGTAAAACCTCTATAGAAGAAAATAAGATGCTTACCTATAAAGGTA
AACATACCCCAAGCCTGCACACCTACCTGGGTTCCATTTCTCGCCCCAATAGGAGGGAAACAACTTTTTC
ACTTACGTCACCTGTACAGTGTTTTCTGATCACTACATGTGAACCATAGCAAGCACATGCCCATAGCTCC
TAATATAATAATACAAACAACCTAAAATATTAAGTTTAGAAGACCCAAAGAATCTATGAATGGACGAATG
GATAAACAAACTGTAATATATGGAATGTAGTACAGAATGATGCCACAACGTGAATGCATGTTGAGTACAC
ACTAAGTGAAAAGGCCACAAGACTTCAGTCACATGGACTATCTACAGGAGGTATATCCATAAAGAGAGAA
AAGGACAGTAGTTGTTGCCATCTGGAGCAATAGAAATTTGTAACTTGGCTTCCTTCTAGTACAATAAAAG
TTTTAGATAGATTGTACAACAACACTGACTTCTTATTGTAAAATAGTTAATTCTGAGGTCAAAGAAACAG
CTTAAGCAGGCATAACGAAGTGAGTTTGCACCATATAAAAGCTGGCTTTGTCATAGATACTTATAACTTA
GTGTTGTATCATGAATCCAGACAGGCCTGGAAAGTTTACTAACCAGCAGCTGAGCAAAATGACCAGCCTC
AAGTTTGGTGAGCAACCTGGCCTCATGCTGGGTAAACCTATATATTTGAATCTGACTCACACACGCACAG
AGAGAGAGAGAGAGAGAGAGAGAGAGAGAGAGAGAGAGAGAGAGAGAGAGAGTGAGAGAGAGAGAGAGGG
AGAGGGAGAGAGAAAGAAAGAGTGTTCATCTTTTATACACTTCATTTCACTAAAAGAAATAATTACAGAG
GGGTAAAGTAAAAAAAAAATATTGAAGTTGACATTGCAATTCCATCTTAAGTTAAATTGTTTTAACTGTT
TATCTCTCACAGATTTGCTCTACCATTCCAAAATTTTTAATTCTTCTGGTCAACTTGACATAACCTAGAG
TGACCTGGGAAGAGGTACCCCTATTGAGAATGTGCTTGGGACTGTGTCTATGGGATACTGTCTTGACTGA
TTGCTGATGTGAGAGGGCCCCCAAAAAAACTCAAGTAATTATTGAATAAGCTGAGTTTATAGAGTTTCTA
TTTAAGAATAAGAATGCCACCTCTGTGAATAATGGATCCATATAAGAAAAGCTGCATACTGTTCCTTTCT
AAACTCTCACATAGTTTAAATTCTTACTGAGAGGATACTAACATTCATTAGCATCTTCTGGGCTAAGTGA
TGCTATGTGTTGGTTGCTTTGTACAATTTTATTAATTTTCACAGTAAAAACATACATTATTTTACAGGAG
ATAAATGAAGAATCAAAATTAAATCAAGTGCACCACCTAATGACACAAAAATTTAATTTCAGTAATCTGG
TTCCAGAGCCTTCTGGACTTGTATTTAAATTATATACAAATCACCACATGTCTGTTAACTCAAAACAAAA
AGCAGTGACCCAAACAGAAGTCTATTCTAAATCTTTTCATTATAGGTTTTGCTGCATTGAGTCAAGTTGC
TGGATATGTTCTCTTTTGTTGTTCTGGGTCCTGAATCACTGTTGAAACTCATCACAAATTAGTGCCTCCG
CTTTACATCCCTTTCTGGCCATAGTAAGTAAGCAATGTTTTCTAACTCAAATTGTCAATGTTTTTGCAAG
CTAAATCAAATAATGTGTATATTTGATGTTTAGCTTTTTTTGTTTATTTTTAAATGGTTAATTTCATGTT
CTATAAACCTCACTTATAAACTTTCATCTGTGTCCCTGTATGTGGCTACACTTCATTCCTCTCTCTTCTC
CACACCATCCCATTGGGAAAAAAAAAAAAAAAAAAACATCTATCACGTTGTTGATAGAACTTTGGATTGT
TCCAGTTTGGGGATATTAACATAGTACAGTTACTAATGTTCTCGAGTGCTTATTCATAGATCTATGAACT
CATCTCTATTCCTAAAGACCGATCATAGGTTACTACCCACAAACATAAGTTACCTCCATTTTGGTAAATA
GTGCCTAGCAACACTCTGAAGTGCTATGCCTACATTTCTCTTCCAGCAATACTGCCGAGATGTGCCACTA
TACGGGGAAACAACTCCTGTACACACTCCACAATTTATGGCTATGTGAGAAGCTTCTAAGATGCTACTGT
TGTAGGCAACATGGCACAAAATTATTTCTTTGTATTGTAGCCTCTTAGGTTGTACATTTATAAAAAATAC
ATTAATTAAAATGATTGTAACAGTTTACATATACTACTAATTATTCTCAAAAAGGATTTCAACAATCAAT
AGTTCTACCATTAATTTACAAGTGCTTATTTTATATCCTTATGTCTACTGCATATGTTAAGTAGTAAGTG
TAATCTGACATAGTTTGATTATATCCAAGTTAGTAAAGTTAATAGAAGAAAAATGTGCCACGCCCACCTA
GGCTGGCAAGGAAGATGCAACATGGTCAGATTCTTCTCAACAGCCTTTATTGCAGGACCACTTCATTGTT
GACATGGGGACCACGAGCGGCAAAGTCGCTCGCCTTATATACACAACAGTATGCGAATAATCTTTCAGGG
ATTGGCATAGCACAAATCACCCCATTATGACCCCACTATCATCCCAGATACTTGTCCTCCAGAGATTGGA
GCAGCATGAACCACCCCATTAGCATAGTACCCACCCAGCCAGAATGACTCCAGGGGCAAAACCCGCACAT
GCGCAGTACTGCTGTTCACCACAGGAGGGCGCCTGATCACCTCATTATCATATGGCTGCCCTAGCAAGGG
GATGAGCTTGCACATGCGCTGTAAGTTGTTTACATTCAGACAGGGCTGGAAGTCAGCACCAGCTTTGCTT
TATCCTGCTGCTCCCTACAAAACTAAAAACCAAAAATCTGTATAGAAAAAAAATATTTTTGTGAAATTAA
AACTCTGGGATATGAGATTTTATGGCAAATTATTGAACACAAGGTTATATCCCCTTGAGAGACATAGCAA
TTTTTCACATAATTTTTTATGTGAATGCTCAAAGAAAAAAAATCGTGCTTGTACATGCATTATGTCTGCT
CTGTTTCCCTCTGACTCTCAACACTGATATCTTCTCAGTACCTGAGGGGAGATAAATAAAGACAGACAGC
TGGCATTATCTGTTTAAACTCCCCCTCACCAATACACACAAATATCAAACAAAAAGTTGTTCTGAGCTTA
GACTGTAATGCACAATATTAGATATATAAATTGCATGCATTAAAAATAAACTCATAGTACAGTCTATGTT
TACTAAAAACACAGCTTGCCAACTAAGTTAAAAAATAAAAAAAAAACAAACAAAACCCCCCTTTCCTTTA
ATTCACATTAATTTAAGAAAGAAATCTGCTTCTTCCCTGACTTACTTCTTCCCTGACTTACTTAAACTCT
TAAGGATTGACTTCTCCTGATTTTTAAGTGCTGGGAACTGAACTCAGGAGTCCTTTTGAGAAAGGCTAGC
ATTCTGCTATTGAGCTACACAACCCTCTCCTTCCTCTGCACCCCCAAACACTTTGTTTGTTTGAAGGCTA
ATGGTGGTCAAGGGCAGTTACTAGACACATAAAAGTGACTTGTGTGTTTATTGAGGAGATAACACAGTGA
GCGGAGAGCTTAAGGTGCAAGTGTGAGTATCTAAGTTTAACTGCAAGGAATCCACAAAAAAGCAAGATTT
TATAACATAAATCTATAATCCCTGTGTTCCAGCAACTAGTTGGCAGGGTGAGATAGGAGAATCTTAGACG
CTGGTAGGCCAGCTTGACTGGCATAGCCGAGGTAAAAAATAGAGAAACCCTGCCTCAAAACAAGATGTAA
CAATGCCTGCCATGGGCCTTTGATATTCTACCTGGGCGGAGGCTCACATTTACATTTATGGAATATAACA
TCAGGTCAGGTTTTAAGTTACTTACAGATGAACAAATAAAGATAAATTTATAGTAATCCGGTAAATTTAA
GATACTGATTTCATTGAATAGATGAGAAACTGCTGTATAAAGAAGAGTTGTCCATATGACCAAAACAACA
ACCAACCAATGGTGAAGCTGGAACTGAAAGTCAGGCAGAGTTCTGCTCTTTCCATGGCAGATTGGTAATC
TGGTTGGTCGTGTGTACTGTAGGTATTTCATGTATCCTAGATGAATAAACTATAATTACCCTATATGCAC
AGAAACAGGTTACAAAATTATCATAACTCATTAATATTAAATGAAAATATATAAATAATCAAATAGGGGT
TTGGGATTTGCTCAGTGGTAGACTACTTGCCTAGCAAGCCCAAAACCCTAGGTTTGGTCCATATCTCTAA
AAAAGAAAAGAAAAAAATATCCCATTAATAAGGCAAAAATTTTGTTAAAAATGAAAAAAAATGAAAGAAA
TAATACAAAAGAGAACTGCCTGCTTATCACACCTATAGACTCAGAAATCTAATGAGTCACTGTAGGGAAT
GGTGGTCAGAGTAATACTAGTGGAAAGAGTAAGTTGATGAAACATCAACTAGAAGCACTTCTTTCTCTTA
GATATCAGAGTCAGACACAAACTGCACTCTATGAATCCAAAGCATGGAGGAGTTTACACTGAGCTGAGGA
TAAAAACTTGTCTTTCCCTTCATCCTTAGGATGTTTTACTATGGGTCAACAAAAATAAAAGTGATGAGCA
AACAATGGACCCCTTCCCAACAACTGGCTTTTGAAATAAAGAAATGAATGATATAAACTCTCTGACTTCC
AGCAACCATAACAAGCAGGGAAGTCCAGATGCTTCTGAGAGGCACCTGGCTCCTGAATCCCATATGTGGA
ATGCTCAGAACAAGTCTATCTCTTTAGTGAAACCACTCAATGCCTACACACGACCCACTGACTTCCCATG
AACCATGTTTTTCTCCTATTTTTATACCAAGACAGAACTCAAGCTTCCTTCTCCCCATCTCTGACTTCTT
ATCCTCTGTGTTCTCCCTCCCAAATGACTGTTCACTCTGAATTAGTGGCCAAATAGTAAATACTATTAGT
ATTGAAGAAATATCCAAGAGGCACTTGCAGACACAACAACACTTTTGAAATCACAGAAGAAGCTAGGTCT
CTCCAGGGTACAAGAGATTTTTCAGGGAGGGCCTAATGATGATGACACTGAGAACTGCAATGGCCTACAA
GCTAACCAGCTTTCTTACATTGAAGAGATTTGAGGGTGCCCTTTCCAGGATGTCTCCTGTGACACAGTGG
ACACCTTTATGTATTACATCTCTCTAAAACTAGAGACTTCTCTTCCCTTCATTATTGGTTACATGTTCTG
AATAGAGAAAGTTAGTCAGGGGCTTGGCATGGGTAGAAAATATCTAGGATCATCGAGTGGAGGACATTCT
TCTGGATAATGTTTTTTCCCAGGTTGATTCCTGTGACATCCAGTTCAATTTTCTATGTTTTCTCTGTTTC
CAAAAGGCCAGACTTTTACTTACAGACCTTTAGTGGCATGAATATATTATTACATTTTTTCATTGCATAT
TCCTTGCTAGGGGACTTTATATATATTCCTGCATGTGTACTCAAAAATTATGTTTTCCAATTTAATTTTT
GCAGTATTGTAGGCAACCAAGGGGGCCCAGCTATAGTGTGAATATACCAGTGTATATATTGTGTACTACT
TGAAATGATAAAATCTCAAATCCTTATTTTATCCAAAAATTACAGGACATTAGTAAAGAAAAGGAAAACT
TGGATTATAGAATGTTGATCTGTAGCCATATTAGATATCAGTTCTCTAATATCTACCTTCCTGTGTTCCC
AGGGACAGACTTGAGGATTTTGGATATTTAACAACCACTCTTTCTTCAGGCCAAACATAACATGCAGGAG
GATGGGCAGTGAGAGGAATGTCTTGAGGTCTAGTAAAAACTCAACTTCAATAATTTCATAAGAAGAGGAG
AGAATCTATTTGGCATTGTCATTTGTGGATTGTACATTCTTGACCTAATTACCTAGAACTCATGATAAAA
TTCCACCAAACATCATCCCTGTTGCAGACACCAAAAGTGTGTGTGTGTGTGTGTGTGTGTGTGTGTGTGT
GTGTGTGTGTGTGTCTGTGTGTGTGTGTGTGTGTCAGACACCAAAACTAGATAAGATTGATGAAGCTAAG
AATTGCACGCTTCCAGGAATCGGATATAGAATTTTCCTGAGAGTCACAGCTAGATCATGTCAAATACAGA
AGTGAATCCTAGTGGCAAACAAGTGAACTGTAAACTGACCACATGTTGGTAGATTTTGTGAAAGGATAAC
AAAAGATGAAGGTGCTTTCATTCCAATAAGAACAAGTATGCCAACAAACCAGAGCTTTCTGGTACTAAAC
AAATGTTCAAAGAATGTACATGGATAGACCTATGACTCCAACTGCATATGTAGCAGAGGATGGCCTTGTT
GGGCAAAAATGGAAGGAGAAGCCCTTCGTCCAATCTAGGTTTGACTCCCTGTTCATGGGAATGTCAAGGT
GCAGTAAGGGGGGGTTATACAAGGAGGGTAGTGGGACGGGTTAGGGTTCTTACAAACAGGAAGGTGGGAA
AGGAAGAAAAACATTTGAAATGTAAATATAGAAAAATTCTGTTTAAAATAAGCAATAAAATTTGCTAAAA
ATAAAAATGAAAGAAATAAAAGGAAAACTGAAAGCTAATGTCACCAATTGTCTCAGAAATCTAAAGGGTC
AGTGTCAGGAAATGGGAATCAGAGTAATACTAGTGGAAAGACTGAGACCATCAAGTCACAACTAGAAGCA
CAATATCAGTGTCAGACACAAGCTCCACTATAGAAATGCAAAGCATGGGGGAGTTTCCTCTGAGCTGATA
ACACAATACTTGTCTTTACATCTTTCCATAGGACTTTTTCTTCTGGGCAAAAAGAATAAAGGCATGAGTT
ATCTGGCAAACAACTGTATGCTTCCCAAAACCAGGCTTTTGGAATAAATGCATGAATTATATAAATGCTC
TAACATCCAGGTACCATAACAACAGGGAAGTCCAGATACTTCTCAGAGACTCCTAGCTCCTAATTCTGAT
ACGTGGAAGACTAAGACCAAGGCTTCTCTTCAGCGAACCCACTCAGCCCCTACCCAGTACTCTCTGAACT
TTCCCACTGATGGCATATTTCTTCTTTTTTTTAACCAAAACAGAAGGCCAGGTGCCTTCTCCCCATCTCT
GATCTCTTCATCCTTTTTGTTCTCTCTCCCAAATGGCTGTTTACACTGAATAAGAGTGTAATTAGTAAAC
CTAGAGTTACAGAAGGAAGAACCCTTAGGCCGCTGTTGTGATGACAACACTTTTTTCATCGAGAAGAAGG
TAGTGCTCTCCAGGATACAAAAGATTTTTCAGGGAGGGTCTAATGATGATGTCACTGAGAACTGTCATGA
CCTGCCTGATTAACTTCTTTCTTTAATGGCCAGATTTGAGAGTGACCCTTCAAGGAGTGTCTCCTGTGAA
ACAGTGGAAACCTTTATGTATACATCTCTCTAAATCTAGAGACCTCTCTTAGCTTTATTAGTGTTTACAT
GCTTTGAATGGAGAAACTTAGTAAGGGGCTTGTCATGGGTAGAAATGATCTAGGATCATGGAAGGAAGGA
GATTCTTCTGGATAATAATTCTAATCCAAAGTCCATTCATGTGACATTCAGTTCAATTTCCTAGGTTTTC
TCTGTTTCCCAAAGACCAGGATCAGTAAAGCAAAGGAAAACATGGAAAAGAGAATATGGTTCTGTATTAC
CATTAGAGGTCAGTTCTATAATATCTACCTTGCTGTGTTCGCAGAGTCAGACTTGAGGGTTTTGGATGTT
TTACCATGGTTCTTTATTCAGATAAAACATAAGATTCAGGAGGTTGGGCGTGGAGGGCAATGGATTGAGG
TCGAGAGACCCCTCAACATTACTAGTTTAATAAGAACAGGAGGAAGTCTATGTGGTATTGTCATTTGTGG
ATTCTAATTAATTGAGGTTGTTCCAAAGAATCCATGTTAAAATTCCACCTAATCTCATGGCTGTATGAGC
CACCAAAATATACATACATTTTATATATTATTTATATGATATATTATATTATATTGTATGATATATATAT
GTATATATATGTATATATATACATATATATATATATGTATATATATATATGCCACCAAAACTAGATAAGA
CTGTTGAAGCTAAGAAGTACATGCCTCCAAAATCAGGACATAGATCTTTCCTGAGAGACACAGCTAGATC
AGGTCCAATAGAGAAATGAAAGCTAGTGGCAAACCAGTGAACTGAGAATGGTCCTCTTCCTGGTAGATTT
TGAGAAAGGATTACAAGAGCTGACGGGGTGTTCAACACCATAAGAACAACAATGCCAAGGAACCAGAGAT
TTCAGATACTAAACCAATATTCAAAGAATGTATACGGACAGACCTAAGGCTCCTACTGCAAATGTAACAG
AGGACGGCCTTTTTGGGCACCAAAGAAAGGAGAAGACGTTTCATCACTAGGTTTAACTCGCAGGTTATGG
GAATGTCCAGGGGCAGTAAGGGTGGTTTTAGAGGAATTGGATGCGGACTGCTTAGGGATCTTATGGACAG
GAAACTGGAAAAAGACATAACATTTCTAAAGAAAATATAGAAGTATCCAATTAAAGAAGCAAAAATATAT
GTTAAAAATGAAAGAAATTATAGAAAAGAGAACTGCCTGCTAGTCATCCCTTTGACTCAGAAATAAAAGA
GTCACTGTCAATGAATGGTAGTCAGAGTAATACTAGTTGAAACACTGAGATGATAAAGTCTCAACTAGAA
GCACTTTTCTCTCCCAGATATCAGTGTCAAACACAACAGGCACACTGTAGAAATCCGAAGCATGGAGGAG
ATTACACTGAGCTGAGGATATAATAATTACCTTGCCCTTCTTCCTTAGGATGTTTTTCTATTGGGCAAAA
AGAATAAAATTGGTGAGCTCTCAGGAAAACGGCACCCTTCCCAACATTTGGCTTTTGGGATAAATAAATT
AGTGATACAAACTCTCTGATTCCAGGAACCATAACAAGCAGGGAAGTCCAGATAATTCTGAGAGAATCCC
AGCTCAAGATTTGCATATGTAGAAGGCTCAGATCCAGGATATCTATTCAGCTAACCCACACAGCCCCTAT
CCAGGACACATGTAGATTTCCCATGGAACAAGTATTTCTTCCTTTTTGAATACCAAAACAGAAGGCCAGC
TTCCTTATCCCCATCTCTGATCTCTTCATCCTCTTTGTTCTCCTTCCCAAAGGCTGTTTACTGTGAATTA
TAGGACAATTAGTAAACCCTAGATTTACTGAAGGAATATCAGTGAGGCAGATGCAGACACGACAACACTT
GTGACATCACAGAAGAAACTGGGGCTCTCCAGGATACAAGAGATTTTTTAGGGAGGGACAAATGATGATG
TCACTGTGAACTGCCATGACTTACCTGCTAAAAAGCTATCTTTACATAGACCAGATTTGGCAGTGCTCTT
TCCAGGATAGTCTCCTGTGATGCTGTGGAAAACTTTACTTACTAAATCATTCTAAAATTACAGACTTCTC
TGTGCTTCATTAGTGGTTGCCTGTTCTGAATGGAGGAAGTTAGTCAGAGGCTTGGAATTGGTAGAAAAGA
TCTAGGAACATGGAGTGGAAGAGATTCATCTGGATAATAGTTTTATTCCCAGGTCCATTCCTTTGACATA
AAGTTCAATTTTCTGCGTTTTCTCTCTTTCCCAAAGGCCAGTATTTTCTCTACAGACATTTATGTGAAGG
AATATTGTATTTAAATTTATTATTGTAAATTCCTTGATAGGGGACTTTGTTAATGTTCCTCAATGTGTAA
TCAAAAATTCTATTTTCCAATTAAATTTTCTGCAAGGTTTTTGGTCACAAAGGGGACCCAGCTGTAGAGT
GAGTATAACAGTGTAAATACTGTGTACCTACTTTAAATGATAAATTCCCAAAGTCTTATTTTATTGAAAA
AATAACTGACATCAGGAAAGCAAAAAACAACATGGACTATTGAATTCGGTTCTCTAGTCCCATTTGCTAT
CAGTACTACCCTATCTATATTCCAGTGTTCCCATGGCCAGACTTGAGTTTTTAGGATGTTTTACCATGAT
TCTTTCTTAAGGCGAAATGTAATCTACTGGATGATGTGCAGGGGAGCAGAATGGCTTGAGGACCAGTTAA
ATATCTATTTCAATAGGTTTATTAAAACAGGAGGGAGTCTATTTGCATTGTCATTTGTGAATTCTACATT
CTTGACACAGTTGGGGAGAATCCATGTTAACATTCCACTTAACATCATAAGTGTAGAAGCCACCTAAATT
ATTTATATACATCAGCCACAAAAATTAGATAAGATTGATAAAGCTAAGAAATGCATTCTTCCAGGAACCA
GATAAAGATATTTACTGAGAGACACAGATACATCATGTCAAATACAGAAGTGAATGCTAATAGCAAACTA
GTGAACTGAAAACATACCTCTTTTAGGTAAATATTGAAAAAGTATTATAAGAGCTGAAGGTGCTTTCAAC
CTCATAAGAACAACAATGCCAATGAACCAGATCCTTCACATACCAGACCAATATACAAAAAATGTACATG
GACTGACCTATGGCTCCAAATGCATTATGTGGCAGAGAATGACCTTTTTGGCAGTAATGGAAATGATGCC
CTTGGTCCTCCCTAGTTTGTCTCCTAGTTCAAGGGAATGTCAATGGACAGAAAGACTGGTTAGAGAAGTA
AGAAAAGGGAATATGTTGGGATCTTAAGGGAAGAAACTGGGAAAGTAAATAATATTTTAAATGTAAATAT
AGAAACATCCAGTTTAAAAAAGCAATAAAATTTGCTAAAAAATTAATGATATAAAAGAAAAGAAAGATGC
CAAGTAATCACACATATTGACTAGGAAATCTGAAGTGGGAGTCTGAGTAATACTACTGGAAAGACTGAGA
TGATGAAGTCTCAACTAGAAGCACTTCTCTTTCCCAAATATCAGTGTCAGACACAAACTTCACTATAGGT
ATCCAAAGCATAGAGGAGTTTACTCAGAGCTAAGCACACAGAACTTGTTTTTCCATTCTTCCTTAGAACC
TTTTCTTCTTGACAAAAAGACTAAAGGTCATGACTTTTTAGGAAAACAAATATGCCCTTCACAACACTCG
GCTTTGGGAATGAAGAAATGAATGATATAAACCCACTGTCTTCCAGGAACCATCAGAGCAGGAAAGTCCA
GATGCTTTTGAGAGGCTTCCAGCTTCTGATCCCATATAGGGAAGGCTCAGATAAAGGCTATCTCTTCAGG
GATACCACCCAACACATACCAAGGACTCACTGAGCTATCCCAAAAACCACATATTTCTTCCTTCTTTTTT
ATACCAAGACAGAAGGCCAGATTCTTTCTCCCCATCTCTGATATCTTCATTCTCTTTGTACTCCCTCCCA
ATTTGGCTCTGAATTAGAGGCCAATTAGTAAACCCTATAGGTACTGAAGGATTTCTGAGAGGCAGTTGCA
GTCAAAACAACAGTTGTGACATCACAGAACAAGCTAGGCCTCTCCAGGTTACAAGAGTGTTTTCAGGGAG
GCCCTAATGGTGATGTCAGTGAGAAATGCCATGGCCTACATGCTGAACAGTTTTCCTTACACTGACCAGA
TTCAAGGGTACACATTCCAGGTCTGTTTCCTGTGACACAGTGGAAACCTTTACGTACTCCATCTCTCTGA
AGCTAGAGAATTCTCTCTGCTTCACTAGTGGTTACATGCTCTGAATGGAGAAAGTTAGTCAGGGTATTGG
CATGGGTAGAAAATATTTATGAGCATGTAGTGTAGGAGATTCTTCTAGATGATATTTTTATTCACATGTC
ATTCCTGTGACATACAGTTCAATTTTCTAGGTTTTTTATGATTCTCAAAGTTCAGCATTTTCCTTAGAGA
CCTTTAATTGAATGAATATTGTATTTTAATTTATTATTGTAAATTCCATTTTATGGGGGTGTGTAAATAT
GCCTCAATATGTACTCAAATATTCTATTTTCCAATTCCATTTTATCCATTGATTTTAGTCACAAAGGGGG
CCCAGCTCTAGAGTGAGTATAACAGTGTAAATACTGTATACCTACTTCAAATGATAAACTCCCAAATCCT
TATTTTAACAAAAAATTACCAGACATCGGGAAAGCAAAGGACAACATGGACTATTGAATTCAGTTCCTTA
GTACCATTTGATATCAATATCCTCTATTTAGCTTCCAGTGTTTTCATGACCAGAATTGAGGGTAGGATGA
TTTACCATGATTCTTTCTTAACGCCAAATGTAAGATACTGGATGAGGGGCAGGGAGAAATATGTCTTGAG
GACCAGTTAAAAATCAACTCCAATAGGTTCATAAAAACAGGAGAGAATCTATTTGAAATTGTCTATTGTG
AATTCTACATTCTTGACATAGTTGGGCAGAATCCATGTTAACTTTCCATTTAACCACTTAGGTGTAGGAG
GCACCAAATTTATATATGTATACATCAGCCAACAAAGCTAGATGAAATTGATGAAGGTAAGAAATGCATA
CTGCCAGGAACTGGATATAGATATTTAGTGAGAGACACAGATATAGAATGTCAAATACAGAAGTGAATGC
TGGTAGCATTCACTGAAAACGGATCTCTTTTTGGTAAGTTTTGAAAAACGAATAGAAGATCTGAGGGTGC
TTTCAACCCCATAAGAACAACTATGAAAATGAACCAGAGCTTTTTCATACTAGACCGTGGAGAACCGCAA
TAACATTCGCCACCACAAGATGGCGCTGGCTTCCACTGCACCCCATGTGGAAAGCTGGGAAAGCTTTTGC
CATTACAAGATGGTGCTGGCCTCCGCCGTGCCAGCCGACTTCCTTTCAGAAAGTTAACTGTGTGTGCATG
TGCAAGAGTACCTTCGTGCCAGGTCTTTGCCCACTCCGGGGCATGCCTATGAGATCATGGGTAAGCGAAC
AATCAGGTGTGGATGCGCTGGGCTAGGGTGTACATGCTGGAGCCCCGGGCCCTCTCTTTAAGATACAATA
AAAACATTTTTGCTGCAGAAGGATTCGTGTGTCCTCGCGTGTTCTTGCTGGCGAGATCGCGCGGGACACT
AGACCAATATAAAAAGAAATTACATGGACTGACCTATGGCTGGATCATAATGCATAGTTGCTGAGGATGG
CCTTTTTGGGCAACATTAGAAAGAGAAGCACTTGTCTTCCCTAGTTTGTCTCCCAGTTCAAGGGAATGTC
ATGAGAGAGAAAGGCTGGTTAGAGAAGAATGAAATGGAATGGGTAGGGAACTTATGGTCAGGAAAATGGG
AAAGGAAATAGTATTTTAAATGTATATATAGTAAAATCTAGTTAAAAATGAATTAATTTTGCTGAAATAT
AAAAAAAATGAAGGATATAAAAGAAAATAAATCTGCAAAATCATCACAATTATTGACTCGGAAAGCTGAA
GTCATAGTAATAGTAATACAAGTGGAAAGAATGAGATGATGAAGGCTCAACTAGAAGCACGGCTCTCTTC
CAAGTATCAGTGTCAGACACAAACTGCACTATAGGTGTCCAAAGCATGGAGGAGATTACCTTGAGGTAGG
TATACGATACTTGTTTTTCCCTTCTTCCTTAGGACCTTTTCTTCTTGACAAAAAGAGTAAATATCATGAA
CTCTCAGGAAAACAATTGTGCCCTTCACAACACTTGGCTTTTGGAATAAAGAAATGAAGGATATAATCCC
TCAGGAACCATAGAACAGGGAAGTCCAGATGCTTCTGAGAGGTTCACAGCTCCTGATTTCCATATGTGGA
AGGCTCAGATCAAGGCTATCTCTTAAGCAATCCCACACAACTCCTATCTTGGACACACTGAGCTTTCCAA
GGTCCACAAATGTCTTCCTTTTTTTGTACCAAGACAGAAAGCCAGCTTAATCCCGTTCTCATATCTCTTC
ATCTTCTTTTTTCTCATGCATAAATGATTGTTTACTCTTAATTAGAGGCCAATTAATGACCCCTATATGT
AATGAACAAATATCTGAAGGTCAGTTGCAGTCATAGCAACACTTGTGACATCACAGAAGAAGCTATGTCT
CCAGGATACTAGAAATTTTTCATGAATGAACTAATGATGATGTCTCTAAGACCTGCCATGACCTATCTGC
TAATAAGCTTTCCTTACATTGACCAGATTTGAGGGTGCCCTTTCCAGTTATGTCTTCTGTGACACAGAGG
AAATATTTATGTACTACATCTCTCTAAAGCTAAAGACTTCGCTTTGCTTCATTAGTGGTTACATGCTCTA
AATGGAGAAAGTTAGTCAGGGGCTTGGCATGGGTAGGAACATGGGAATTTAGGAACATGGAAGGGAGAAG
ATTCTTCTAGATAATATTTTTCCCAGGTTCATTCCTGTGACATACAGTTCAATTTTATTGGATTTCTCTG
TTTCTCAAAGACCAGTATTTTCCCTACAGACTTTAATTGAATAAATATTGTATTTCATTTTCTCATTGTA
CTATCCTTGTTAGGGGACTTTATAAATATTTTTGAATGTGTACTCAAAAATTCTTCTTTCCAATTCCATT
TTCTGCCATGATTTTGGAAACAAAGGGGCCCAGCTATAGAGTGAGTATAATAGTGTAAATATTGTGTACC
TTCTTGAGATGATAAACTCCCAAATCCTTATTTTATTCAAAAAATGTTCAGATATCAGTAAAGCAAGGGA
CAGCAGGCTGTATAGAATTCGTTTCTCTAGTCCCTTTTGCTATCGGTTCTTCAATATCTCTGTTCCAGTG
TCTCAGGGCCAGATTTGAGGTTTTTGGATGTTTTACCATTATTCTTTCTTGAGACCAAATATAGGATAGA
GAAGGATGGGAAGTGATAAGAATGGCTTCAGGACCAGGGAATCCTCAACTTCAATATTTTCATAAGAACA
ATAGGGAATCTATTTGCCAATGTCTTTTGTGGATTCTACATTCTTGATCTAGTTGCACTTGCACTGAATC
CATTCTAAAATTCCCCCTCACTCTTCATAACTGTAGGAGCCACCAACAGTGTATATATATATATATATAT
ATATATATATATATATATATATATATATATACATATATACATATATATATAATCTCAACTAGATAAGATT
TATGAAGCTTAGAAATGCATTTTTCCAGGAACCTGATATAGATATTTCCCGAGAGACACAGCTAGAGCAT
GTCAAATACAGAAGTGAATGTTAGTGGCAAACCAGTAAAATGATATGGACATCTTGTTGGTAGATTTTGA
GAAATGATTACAAGAGTTGAAGGTGATGTTAACCCCAAAAAAAACAACATTGTCAATGAACCAGAGCTTT
CTGGTACTAGACCAATATTCGAAGAATGAACATGGACAGACCTATGGCTCCAAATGCATATGTGACAGAG
GATGACCTTGTTGGCTCCAATGGAAGAAGAAGCTCTTGGTCCTACCTTGGTTTGTCTCCCAGTTCAAAGG
AATGTCAAGGGGCAGAAGTATGTTTAGAGAAGAACTGATTGTGAACAGGTTGTGATCTTATGGGAAGGAA
ACAGAGAAATGAAATAATATTTTAAATGTAAATATAGACTCATCCAGTTTAAAAACACTAGGATTTGATA
AAAGATAAAACAAAAAATATATAAAAGTAAAGAAAACTGCCATCTAATCACAGATATTTACTTGGAATTC
TAAAGTGGTATTCAGAGCAATACTAGTGGAAAGATAAAGATGATGAAGTCTCAACTAGAAGCACTTCTCT
CTCCCAGATATTAGTGTCACAAACTGCACTATAGGTATCCAAAGCTTGGAGGAGTTTACTCTGAGCTGAG
GACACAATACTTGTCCATCCCTTCTTCTTTAGGATCTTTTTCTTTGTACAAAAATAATAAAGGTCATAGC
TCTCAGAAAAACAACTGTGCACTCTCCAACTCCTGGCTTTGGAATAAAGAAATTAATGATATAAACCCTC
TGACATCCAGGACCCATAAGAAAGGAAAGTCCAGATGCCTCTGTGAAGCTTGCAACTCTTGATTCCAATA
TGTGTAAGGCTCAGATCAAGTCTGTCTCTTTTGCGATACCACTCAACCCCTAACAAGGGCTCTCTGAACT
TTCCCAAGGACCACTTATTTCTTCATTTTTTTTTTATACTAAGACAGAAGGCAAGCTTTCTTCTCCACAT
CTCTGATCTCTTCATCCTCTTTGTTCTCACTCCCAAATGGCTGTTTACTCTGAATTAGTGGTAGTAAACT
GCATCACTAGTATTTTCAAGCTCTGCATGGGGAAAGTTAGTCAGGGGCTTGGCATGGATCCCAAAGATCG
ATAAATTTGGAGTGTATGAAATTCTACTGGATAATAATTTTATTCCTAGTTCCATTCCTCTGGACTGGAT
TTCCTCAGATATCTCTCTCTTCTAAACGCCAGTTTTTTCCCTAAAGACCTTGAATTGAGTGAATATTTTA
TTACATTGTCTTATTGTACATTCCTTTATAGTGGAATATATATATATATATATATATATATATCTGAATG
TGTAATCAAATATTCTATTATCTGATTGCATTTTTTGCTATGATTTTAAAATAAAGGGGGTCCAGCTCTA
AAGTGAATATAACAGTGTAAATATTTTGTATTTACTTAAATGTTAAACTCCCAAATCCTTATTTTATCCA
AAAATTACCAGACATTAGTAAAGCAAAGGACAACCTAGACTATATAATGCACTTTTGCAGTCGCATTAGA
TAGCAGTTCTCTAATATCTACCTTCCTGTGTTTCCAGGGACAGACTTGAGGGTTTTGGATGTTTTACCAT
GATTCTTTCTTCAGTCCAAACATAAGGTTCAGGACATGGGCTGGGAGAGGAGTTCCATGAGGTACAGTGA
ATCTTCTACTTCAATAGGTTCATAAGAATAGGATGCAGTCTATTTAGCTTTGTCATTTGTGGATTCTAAA
TTCTTGAGCTAGTTGCACAGAATCCATATTAAAAATCCTCCTAACCTCATAGCTGTACGAGGCACAAAAT
ATATCTAACCATTCTGATAGCTGTGCTGTGGAGTCTCAGGGTTTTTTTATTTCCTTTTACCTGATGGCCA
CACACACACACAAACACACACAAACACACAAACACACACACACACACACACACACACACACACTCAGCTA
CCAAATGTAGATAAGAGTGATGAAGCTAAGTAGTCTATGCTTCCAGTGAAATGAAAACGGATATCTTGTT
GGTAGGTTTTGAGAAAGGATTAGAAGAGCAGAAGGTGCTTTCAACCCCATAAGAACAACAATGCAAATGA
ACCAGATTTCTGGTACTAAACCATTATTCAAAGACTGTACATTGACAGAACTATGGCTCCAACTGCATAT
GTGTCAAAGGATGTCCTTGTTGGTTACCAATGGAAGGAGAAGTCCTTGGTACTCCCTGGGTTTGACTCCA
AGTTCAAGGCAATGTCAGGGGGCAGTAAGGTGGGTTATAGAAGAAGGAGAATGGAATTGGATAGGGAACT
TATGGAAAAGAAACTTTGAAAGGAATTAACATTTGAAATGGAAATTTAGAAATATCCAATTAAAAAAGCA
ATAAAAATTTATGAAAAATAAAAAAAAATGAAAGAAAGAAAAGAAACCTGCCAGCTAATCAAACCTATTG
AATCAGAAATCTAAAGAGTCACTGTCAGGGAATGGTATTCAGAGTAATATTATTGGAAAGTCTGAGATGA
TGAAGTCTCAACTAGAAGCTCTTCTCCTCCAGATATCAGTATTAGACACAAACTGCATTATAGGTATCCA
AAGCATGGAGCCGTTTACACTTAACTGAAGAGACAATAATTGTCTATCCTTTGTTTCTTTGGACCTTTTT
CTTCAGGGCAAAAAGAGTAAAAGCCATGAGCTTTCAGTAGAAAAACTGTCCCAACAACTGGCTTTTGGAA
TGAAAAAATTGATTATATAAACTCTCTGACTTCCAGGAACCACATCAAGCAGGGAAGTCCAGAGGATTCT
GAGAGGATTTCAGTTCCTGATTCCCATGTGTGGAAGGCTCAAATCAAGGCTATCTCTTTAGCGAACCAAC
TCAACCCCTACCCAAGTCTCACTGCACTTTCCCATGGACCATTTATTTCTTCCATTTTTTATACAAAGAA
AGAAGGCCAGCTTCCTTCTCTTTTATCTCCCTCCCAAATGGATGTTTAGCCAGAATAGGGGGTCAATGAT
TTAACCCTAGACGTCCGCAAAGAATATCCAAGAGGCAGTTGCTGTCACCATGACACTTATGTCATCACAG
AAAAGCTAGGGCTCTCCAGTATACAAGAGAATTTTCAGGGAGGGCCTAATGAAGATTTCACCGAGAATTG
CCATAGCCTAACTGTTGAACAGCTTTCCTTACAATGACAGGATTTGAGGGTGCCCTTTCCAAAGTGTCTC
CTGTGACATACTGGAAACCTTTACATACTATATATCTCTAAAGCTAGAGACTTCTCTTTGCTTCATTAGT
ACTTACATGTTCGGAATAGAGAATGTTGGTCAGGGGCATGGCATGGGTAAAAAAGATCTAGGAACATGGG
GTGGAGGAGATTCTTCTGGATAATAATTCCACTCCCAGGTCCATTCCTGTGACATACAGCTCAAGTTCCT
ACGTTCTCTGTTTCCCAAAGTCTAATATTTTCCCTCCAGACGTTTAGTTTAATGAATATTGTATTACATT
TTCTTACCGTACATTTTTTGAAAGGGGAATTTATATATATATATATATATTTCTGAATGTTTACTCAAAA
ATTCTGTTTTCCAATTTTATTTTTTGCAATGACATTGGTAACAAAGTGGGCCCAGCTAAAGACTGAATAT
GACAATATAAATATTGTATATCTACTTCAAATGATAGTCTCCCAAATCCTTATTTTATTCAAAAATTGCC
AGCCACCAATAAAGCAAAGGACAACATGGACCCTAGAATGCGGTTCTGAATTTCTTTTAGGTTTGAAAAA
TTTTGCCTAGAAAGTTTAGTGGGTGTTTTTTTGTCTTTATCCCTCCACTGGTGGTCCTTCCGGGCTACAG
GAGTTGGCCTCTTAATGTTCCATATCACCAATGTAATTCACAGCTTAAGTCACACTCACTGATTCGTGAT
TGTACCTCCATCATCCCAGGTCTCTTTCTCTTCCTGGAGATTTCGCCTATCTCCTCATCTCTAAAAGTTC
AAGATTTCCTTTCCTTCTCCTGACTATCGGGTCATATCTCCTGTTCCTTCCAACATAGGATCCATTCTCC
TCCTCATTCCGACTCACATCTAGTTCCTTCCCTCATTCTGCCTCCTAGACAATTTTATTCAACATTCTAC
ATGAGAGTAAATAGTATGCACTTGTGCCATTCTTCTTGTTTACCTTCTTTGTATCTATGAGCTTTTTGGA
GGATGTCCTGTAGTTAATGGATAATATTACTTATAATTGAGCAATTTAAACAACCCTGCTGAATCATATT
TTTATCGTAGTATGTTAACATTGAAAATTATAATTTAGTATGAGTGAATGTCAGGAGGAGCAATTTGAGT
AAAAAGAAACTTAAAACATAGATCAAATCACAGATTTTAAAAATTGATCTATTCATCCCAGGCATGCCGG
GATGGTTTAGTATACGGAAAACCATCAACGTGATCCATTATATAAACAAACTGTAATAACAAAATCACAT
GATCATTTCATTAGATGCTGAGAAAGAATTTGACAAAATTCAACACCCCTTCATGATAAAAGTCCTGGAA
AGAATAGGATCTCAAGGCCCATACTTAAACATAGTAAAAGCCATATACAGCAAACCAGTTGCTAACATTA
AACTAAATGAAGAGAAACTTAAAGCAATCCCACTAAAATCAGGGACTAGACAAGGCTGCCCACTCTCTCC
CTACTTATTCAATATAGTTCTTGAAGTTCTAGCCAGAGCTGGCGAGGATGCAGAGAAAGAGGAACACTCC
TCCATTGTTGGTGGGATTGCAGACTGGTACAACCATTCTGGAAATCAGTCTAGAGATTCCTCAGAGAATT
GGACATTGGACTGCCTCAGGATCCAGCTATACCTCTTTTGGGCACATATCCAAGAGATGCCCCCGACATA
TAAAAAAGACACATGCTCCACTATGTTCATAGCAGCCTTATTTATAATATCCAGAAGCTGGAAAGTACCC
TGATGCCCTTCAACAGAGGAACAGATACAGAAAATATGGTACATCTACACAATGGAATATTACTCAGCTA
TCAAAAACAACTTTATGAAATTCGTAGGCAAATGTTTCGACCTGGAAAATATCATCCTGAGTCATGAACC
CAATCACAGAAAAACACACATGGTATGCACTCATTGATAAGTGGCTATTAGCCCAAACGCTTGAATTACC
CTAGATGCCTAGAAGACATGAAACTCTAGTTGGATGATCAAAATGTGAATGCTTCACTCCTTCTTTAAAA
GGGGAACAAGATTACTTTTGGCAGGGAATAGAGAGGAAAAGATTAAAAACAGACACAGAAGTAATGCCCA
TTCAGAGCCTGGCCCCCATGTGGCCCATACATATACAGCCACCCGAGTAGACAAGATGGAAGAAGGAAAG
AAGGGCAGGCTGACAGGAACCGGATGTAGATCTCTCCTGAGGGACACAGACAGAATACAGCAAATACAGA
GGCGAATGCCAGCAGCTAACCACTGAACTGAGAACAGGACCCCATTGAAGGAATCAGAGAAAGAACTGGA
AGAGCTTGCAGGGGCACAAGACCCCATATGAACAACAAAGCCAAGCAACCAGAGCTTCCACAGACGAAGC
CACTACCTAAAGACTATACATGTACTGACCATGGACTCTGAACTCTTAGGAAGCAATGAATATCCTAGTT
AGAGCACCAGTGTAAGGGGAAGCCTGGGTCCTGCTAAGACTGAACAGCCAGTGAACTAGCTTGTTTAGGG
GAGGGCGGCAATGGGGGAAGGATGGAGAGGGGAAAACCCAGAAAGGAGGGGAGGGAGAGTGATTAGGGGG
ATATTTGCCTGGAAAATGGGAAAGGGGATAACACTCAAAATGTAAATAAGAAATACTCAAGTTAATAAAC
AAAAGAAACCATAAAAATTGATCTAATAATAAAATTCATTACTATCATAAGGAATTATTATATCACAGGC
AATTTTTAAGTGGTACTATAAATTTGGCAGACAAATGATGTTTTTATTAAATAATTATGGATAATATGAC
TAAGATCAAATAAGATAAATTTATTGTTGGCATTTTTCCTCAAACATGATGTAGATAGCATTAAATATTA
TGGTATTAGTTTTAAATTTTAATATATTTTAACCTAACGTATAAAGTAACAGGTTGCCTTATGTTATGAT
TTTAGACATTCAATCTCATCCTCACTTCCTCAGTTCTTTGCTCCCCCCTGCTCTATGTCCCTCACCACTT
ATACTAGTCTCTCTTCATTATTCTTACTTCTACATTCATATCCCACATGTTCAATATCTTCCATACCACA
CTGTTTAAAACCCTACTTTCTAATGACTGTGACCTATAGCAGCCAAAAGAACTCAAAGGACCCACAGCTT
CACATAAATACAAGTATATTAAAAGGAGATTCTTTGATCTATATGAGAAAGAACACATGGTATTTGCCTT
TCTGAGTCTTTGTTATCTTACTCGGTATATTTTCTAGTTACATCTATTTTCCTGAAACCATCATAGTTTA
GTTTTAATAGGGCTGAATGAAATACCATTGTGTATATTGTCACATTCTTATGTATCTACATATCAATGAA
CATTCCTTACTATTCTCAATAAAATAGCAATAGATTTCTTTGTGAATAATGATGACAAAGCTCAGATAGA
TTAGTCAATATTAATTACTGACAAACAAAATTTTTCAAAGATAAAAATAACTAACATATTTGTGGTTATA
ATAACTAGTGTAGTATATGTTAAAGATAATAAAGGATGTGCTATTTATAATATTTTATACTAATTAAAAA
TGTAGAATATTCAGTACTTTAGAGAATTTTTATAAAATAAGTGATATTTCCATTAAAAATTTAATAAAAG
TTTTATAAAATGTTTTGGAGATTATATATATATATATATATATATATATATATATATAATACCTTCAAAA
TAAAGAACATTAGGAAGTTACTCTCAAAAGTTAATAAAAACACCAAAGACCGGTTATGTGAATTAACAAC
GCACTAGGAGTTATTGAAAATCTGTCCAGTTCAATTAAGAGAATTAGAAAAACGATACCATTTTTATAAA
AATGCACATGTCAAACAAGATCCAATAAAATCCTTAAACTATACTAAGATGGTTAATATGCATTCCTATG
TGCTAAGGTTTCATCAACAAGCATGGTACATGAAGAGAAGGTATATATCAGAAAAATAAATTCATGTCTA
GCATAGTAACTTTCTTCATAAAACCCAAGCAGACACTTCTCTATTTTGTTGTTTAAAAAGTATGTACAAA
GCACGGTTTTTAATTATAAAACTAATATTTCAAAACTATCATTAAATATTCAAAGATCTTAACACAAAAC
CCAGAGTTTTCAGAATAACCATACAAATTTAAGAAGGAAAAGAAAACATTTTTAAGGACATAGATATGCG
TAATGAAGTCCCCAGCTAACCAGTAACAGACGGGTCAAAATTATTGTTCTATATATTCCATAGAATACTC
TCTCGCAGTTCATTGTTCCTTAGCATACATTTTTGATTATCTTTCTCTGTTTCTTATCTTCTGAGAGCAG
GTGGTATTTCTCACAAAATTAGTTCAAATCATCTGATCTTCATGCCAACAAAAAGAAGCGGTTTACATTA
GAGGACAACCAATTAAAGGTTCTCATTCTTTATTGTGCAACATTTTAATTTGATTTTATATGCTTAATAT
GTATCTACACCTTAGTGATGACCATTCAAGATTGACCTGAAATCCACCATTCTTAATTAACAATGTAAAA
ACCCTTTAGCTAATAACAGAAAAGCCTTCAAAGTGTATTTACATAGGTTTATTTAATACAAAGTCAGCTT
ATAGTTTAAGGGGAATAGTGATGGAAAACATCTTTTCATACATTTTCGGTGCCTTCACATTATTTTATAG
CTAAGACATTGCAATAGAATCAAGATAAAATTATTAACATCTTATTAAAATAAAATAAGAATTTTTTCCT
TTGTATAATACAGAACTTATTTTTGAACATTTTTGAGACAGTGCTTCTTTTATATCCCTGGCAGTACCGG
GACTCACTCTCTCTCTCTCACTCTTTCTCTCTTTTCTCTCTGTAGACCAAGCTGGCCTCGAACTTAGAGT
TCTGCCTGCTTACGCTCCCCAGTGCTAAGATTAAAGGCCTGTGCAACCACACCCCGTTCTTTTCTACATG
TTTAACAAACTCTTGTCTGATTATATTCCAAGTCTTATGAAGTTAGTTCCCTAAAGTACCTAGAAGAAAT
CCAATACCAAAAATATATTTTGCATATCTAAGTCCCTCTTCCCGAGTTCCTGATTAATCTAGTCACTTAG
CAAGCTCTCTGACAGAACTGAAAACAACAAATTTTTGATTTCATTACAGGAATAAAGAAAAGGCCTGTTC
ACTGCACAAGCACATGATAACACTACAAAGTGAAATCTCATAAAGAGACCAGTACCAGAAGCCACACTTT
CTTACCTTCTATTTGGTTGTGCTCACTGTGACCACCATTTCATTTTAACAAGGTTTAACACAAAGGTATT
CTCTGTCCCAAGAATCCATTTCTACTATATTGACATATTAAGCCATATTCAATTAAATTTAAGCAAAAAC
CACACCAAAGTAAGGATTTATTAAAAATATCCAAGAGAAACATGGGAAGAAATGCTACAAAAATAAATTT
ATACTGAATAAATAAACAAAATGTGCTTTACTTTTTGTAACACAACATCTATTCATTTTCATTGTATTGA
TTGGTTCTGGGTATATTCACAAGTCAAGAAAATTGTATTTAAGCCAGGAAACAACTTGTGAGATTTAGTT
CTTTCTATTATATAGACTATGAATACTTAACTTAGATAGCAATGTTTAATAGAAAGCAATTTTACATGTT
GTGTCATTTCACTGTTTCTCAGATTTTTTGTATAATTGAAAAAGTATAGCTAAATCTTGTTATTTAATAT
TTTTCCCACTCCATTCAATTTCTACTTCAATTCTGAGTGATAAGTCCTAATGGGATTACATATATTGGCC
CTATACATATTTTTCTAAAACTTATAAGGCAAAGTTTTATATGCTAGAAAGTATACCTTTGGGAGTACAT
TATACTGGAAATTTAGTTCATCCTTTTTCATTAGTTTTCTCTGATTGACTATTATTGACTTATTTGTTTT
ACATTTTTAGGAGTATTGTGTGAGTTTGTGTGTGTGTGTGTGTGTGTGTGTGTGTGTTTATGTGTGTGTG
TAAGTGTGCCTTTGTGTATACATACATAAATACATACATACATATTTATATTTGATAATTCAGATCTAAT
AAGACCAGAGAAAATTGCTTGAGTGATATTGATAATTTATGGATACAGTGAATTTTTGTATATGCTGTAT
ATGTAACCTTGAAAATATTTTCTGTGTATTTTTTCAAAAGCAATTTTTAAATATGTATCGTAGATCAAAC
CTGCAAATTGCAATTTTAGCTTTTTCCACACTAATTTTATCTCATTAGATGTCTAGAAAGAAAGACATGG
ATGCATGAATCATATCTTAACTCCAGCTGTTGGTAGAATCAATGATATATCTTTCTTGTTTACATGATTG
CTCACCTTTGGTTCATAAATTGTATATTTAATTTGCTCTATTTATTTTGGGAACGTGTGCCACATTGTAT
ATATGTATTCGTTGATAACTTCCTTCTGTCAACAAACATTAAGAATTAATGAATATATACATTATTACAA
AATCTAAGAACATTAGAACCATTTCCTGATTGAGGCTATTAACAAAAAGTATTTGATGTACCATGCCTAT
AGACATATTTTGATATTATCCATCAGAGTTTCTTCAAGGAGTTGTCTAACTTTTAGTAAAGGGAAATATA
GTAAATTGTTAGTACCTTTGAATCACAAATGAAGTAAGTATTTTTTTCATACTATATTCCTTTAAATTGT
AAAATACAGTTTTTTTTTAAATAAGTCATAACAAAAAGTGATATATTGGCTATAGACAGCAAAAGGACCA
AGGGAATTGATGCCAAACTCTAATATTTGTGCCAATATCAGAAATGGGAAATGATATTTTACTATTAATT
TAATGAGACAAAATGTCATTTTTATTTAATATTTTTCCTGAATATTTTATGTATTTTCAGTTCAAATGTT
ATCTCCTTTCCTCCCTCTCCCATAAACCCCCCATCCAGCTTCTTTGAGGATGTTCCCATTCCCTCCCACC
CAGTTCATCCTCAATGCCCTTGCATTACCCTACACTGGGGAAACTAGTCTTCACAGGATTAAGGGCTTTT
CCTTCCAATCATGCTGGACAGTACATATCTCTACCACACATGTGACTGGTATTGTGGGTTTCTCATTCTG
TACTCACAAGTGGGTTGTTTAATCCCCCGAATTTCTTGTGGGATCTTGTTGGTTGATATTGTTGTTCTTC
CTGGGGTTTTGCAAATCCCTTGAGCTCATTAATTCTCTAAAACCTTCATTGAAACCCCCTTGTTTAATAC
TATGGTTAGCTGCAACCATCCTCATTTATATCAGTAGGGATCTGTCAGAGCCTCTCAGGAGACATCCATA
TTTGACTTCTATCAGCAAGGATTTGTTGGCATCAGCAATAAGGTCTGGATTGGGTGGCAGAATAGTGGAT
GGATCCGTACGTGGGGCCGTCTCTGGTTGACCCTTTCTACAGTCCCTACTTAAATCTTTATCATTGTATT
TCATCCCATGAATATTTTGTTCCTTCTTATTAGAAACAATGAAGCATCCACATTTTGGTCTTCTTTGTAT
TTGGGCTTCATATGACCTGTGGATTCTTTCTTATGCATTCCACACTTTTGGGTTGATTCACACTTCAGAT
TAGTGTATACTATTTGTGTTCTTACCGCACACAGAATGATAATTTCTAATTCCATCCTAAGAATTTTATG
CAAATATTGTTTTTCATAGCTTAGAAGTACAGGTGTGTCTATCCATTACTCTACTGAGGGACATCTGGAT
ACTTTTCAGCTTCTAACAAATATATATATATATATATATATATATATATATATATATATATATATATATA
TATATATATCATTTGCTATCCACATATAGCATCATGTGTCCTTGTTATAAGTAGGAGCATCTTTTGGTTA
TATACCCAAGAAATGGTATTGCAGGATGCTAATGTAGTACCAATTTTGTTAGAAAGTTCCAGACTGATTT
CCAGAGTGGTTATACCACCTTGCAATCCCACCAACATTGGAGGAGTGATCCTCTTTCTCCACATCCTTTT
AGGTATCATTTGTCAACTGAATTTGTTTTTATCTTAGCCGTTCTGATTGGTGTGCTTTGGAATTTCAGTT
TTGTTTTTTTTTTTTTTTTGATTTGCATTTACCTGATAGGTAAGGATGTTGATATTCCTCAGTTAAGAAT
TCATTGTTTAGCTCTATACACCATTTTGAAAGGAATATTTGATTCCACGTAACCTAATTCCTTGAGTCTT
TGTATAGATTGAAATTAGCCCTCTATCATATGTAAGATTGGTAAAGATCTTTTCTTAATGGATTGGTTAC
TCCTTTTTCCTAATGACAGTTCCCTTTGCCTTACAAAAGCTTTACAATTTTATGAAGTTCCATTTGTCAA
ATCTTGATCTTAGAGCATAAGCCATTGGTTTAGTATTCAGGAAATTTCCCCAGTGCCCAAGTGTCCGAGA
CTCCTTCGCATTTTTCTTCTATTAGTGTTAGGTTATATGGTTTTATGTGGAGTCCCTTGATCCACTTTGA
TTGAGCTATGTACGCGGTGATGAGAATTGATTGATTTCCCTTCTTCTACATGGCAATCTCCAGTCAAATG
AGCACTATTTGTTGAAAATGCTATGTTTTTTCCATTGGATTGTTTTGGCTCTTTTGTCAAATATCAAGTG
CCTGATGTGTGCCTTCATTTCTTGGTCTTCAATTCTATTCCATTGATCTGGGTATATGTGTGTACCATAA
CCATTAAATTTTTATCATTATTTTTCTGTTATACAGTTTGAGGTAACTGATAGTGATTCCCAAAGAAGGA
AAATATCTTTGCCAATCCTGCAACAGGACATCATAGGTAGCATTGAATACCCTAATAAGAGCACCAGTGA
AAGGGGAAGCCCTGGGTTCTGCTAAGACTGAACCCTCAGTGAAGTAGATTGTTGGGGGGAGGTTAGCAAT
GGGAGGATGAGGAGGGGAACACCCAGAAAGGAGGGGAGAGGGAGGGATTAGGGGGATGTTTGCCCAGAGA
ACGGGAAATGCAATAACACTCGAAATGTAAATAAGAAATACTCAAGTTAATAAAAAATTTGAAAATTAAA
TAAAACTTCCTATGTTAAAAAAAAAGATATACCTCCACCTATTCAAAGGAATCTGAGTATCCTCTTTTCA
TTTATTGGATTTTTTAATTTAAATTTCAAATATCCCCTTTTCTTGTTTCCTGTTCATTAGACCCCTATCT
GCTCTCCCTCCCCTTCTTCGATAATGGTGTTCCCATCCGCATCATCCACCTGTCTAGTCTTTATGGCCTT
CCTTACACTTGGAGTCCACATTTGGCAGGACTAAGTTCTTTTCCTTCCCTTGGTGCTCAAAAAGCAATCC
TCTGCTACATATGCATCTACAGCCATGAGTCAATCCCTGTATATACTTTGGGTGATGCTTTACTCCCTGG
GATCTCTCGCTCTTGGTCATTGTTGCCCCTATGCAGTTGAAAGCCCCTTCAGGTCTTTCAATCGTTTCTG
TAATTCCTCCAATATGTGTTCCATTTTCAGATTAATGTTTCCAAGGTGATCATATATATTTGCAATCCCT
CCAACAATGAAGGAGTGTTCCTCTTTCCCCATATCCTCACCACCATCTGTGGTCACCAGTGTTTTTGATC
TTAGCCATTCTGACTGGTGTGAGGTGGAATCTCAAGATTTTTTATTTTTATTTCCTTGATGACTAAGGAT
GTTGAGCATTTCTTGACACACTTCTCAGCTATTTGATATTCCTTAGTTGAGAATTCTCTGTTTAGCTTTG
TACCCCATTTTTCATAGGATTATTTGACTCTCTGGTGTCTAACTTCTTGAGTTCTTTGTATATTTTGGAT
ATTAGCTCTGTATCAGGTAAAGGATTGATAAAAATCTTTTTCCAATCATTTGTTTGCCGTTTTGTCCTAA
TAACAGCATCCTTTGACTTACAGAAGCTTTGCAGTTTTATGAAGTCTCCTTTCTGATTCTTGATCATACA
TTATAAGCCACTGGTGTTTGGTTCAGGAAATTTTTCCCAGTGTCCATGTGATCAAGACTCTTCTCTACTT
TTTCTTCTATTAGTTTCAGTATATTGGGTTTGATGTAGAGGTCTCTGATCCACTTGGACTTCAGTTTTGG
ACAGGGCAATAAAAATGAATAGATTTGCATACTTCTACATGCTGCCCTCCAGTTTTTAAAAATCCTATCT
TTTTTTCATTGGGTGATTTAGATTCTTTGTCAAATATCAAGTGACCATTGATGTGTGTGTTGGTTTTGGG
GTCTTCAGTTCTATTCCACTTATCAACATTCCTGGCTCTGTACAAATACAATGGTTTTTTGTTGCTGTAG
CTTGTTTTTTTAATCACTATTGCCCTGTAACACTGCTTGAGGTAAGGAATGGTGATTCCCCCATAAGTTC
TTTTATTGTTGAGTACAGCTATGTATGTTGTGCCATCACTTTTATTAAATCTAAAAAGAGTCTTTAATCT
TTATTTCTTGCTTGACAAGTTATCTTTTAGTAGAGCTCTGTTCAACTTCCATGTATGTGTGGGCTCTCTC
AGGTTTTTGTGGCTATTGAAGTCCAGCTTTAGTCTGTCATGGTTTGATAGAATGCATGGGCTTATTTCAG
TCTTCTTGGATCTGTTCAGACCTGTTTTGTGACTGGTTATATGATCATTTTTGGAGAAAATACTATGAGG
TACTGGGAAGAAGGTATATTCTTTTGTTTAGGAGGAAATATTCTATAAAAATCTGTAAAGTCCATTTTGT
TCATAACTTCTGTTAGTTTGTCTAGGTCTCTGTTTAATTTCTGTTTCCATGATCTGTCCATTGATGAGAA
TGAGGTGTTGAAATCTCCCACTATTATTATGTGAGGAGCAGTGGGTGCTTTGAGGTTTAGTAAGGTATCT
TTTATGAATGCAGGTGCCCATGTACTTGGAGCATACATATTTAGTATTGAGAGTTCCTATTGGTGGGTTT
CCTTTTGAGAAATATGCAATTTCCTTCCTACCAGTTTGGAAAACTTTTGGTTGATAGTCAATTATATTCC
ATAGTAGAATGGCAACTCCAGCTTCCTTCTATCACATCCTTTGCTTCAAAATTTGTTTTCTAGCCTAATA
CTCTCAGGTAGTGTCTTTCTTTGTCTCTGAGATGTGTTTTTTACATGCAACAAAATGCTGGGTCCTCTTT
ATGTATCCATTCAGTTAGTCTATGTCTTTCTATTGGAGAAATGACTCTATTGTTGTTAAAAGATAATAAG
AATAGTGATTGTGCTTCTTTTATTTTTGTTGTCAGAGGAAGAATCATGTTTGTGTGTCTCTTTTCTTCTG
GATTCATTGCAAGATGAGTTTGTTACTTTTTCTAGGGTGTAGTTTCCCTCCTTGTGTTAGAGTTTTCTAC
CTATTATTCTTCGTAGGGCTGGATTTGTAGAACGATACTATATTAATTAGGATCTGTCATGGAATATCTT
CGTTATTCCATATGTGTTAATTGAAAATTTTCCTGGCTATAGTAGACTGGAGTGGCATTTGTGTTCCCTT
ATGGCCTAGAGAATATCTTTCCAGGATCTTCTGACTTTCAAAGTATCTGGTGAGAAACCTTGTGTAATTC
TCATAGGTCTAACTTTATATGTTACTTGACCTTTTTCCCTTTTTGCCTTTAAACTTCTTTCTTTATTTTG
TTCATTTGTTGTTTTGACTATCATGTGATGTGAGGAATTTCTTTTCTGGTAAATTCTATTTAGAGTTCTG
TAATCTTCTTGCATGTTTTTGGACATCTCTGTCTTTAGGTTGGGGAAGATTTCTTCATTAATTTTGTAGA
TATTTATTGGCACTTTTATTTGGGAGTCTTCACTATCTTTTATACCTATTATTCTTACATTCGATCTTCT
CTTTGTGTCTTTGAGTCCAATCGGCAGGTAACTTGAGCAGAAAAGTTGGTCTTACCTTTGCTTTCAAGTG
TGTAGGCACTCTTATCAACTGGTTTTCAGCTCTCAGCACAGCCAGACAACAATAATGTCCTTCAACTGAA
ATCTCCTAAGTCCCTGTGCCCAAGGTGCACAGATGGCACTCAGAGATTTCTTCCTTGATCAAGAAGGTAG
GCAGAAAGTATTTGTCTCCTCTGGATTCTCAGGAGTTTCTGCATTTCTGAAGATCCAGCTCTCTTCTCCA
TGGGATGTGGTTGCAGGGAGATGTGGTACTGGTTTTGTTCAGTTCTACGTACTGGAAGAAACCAGCCAGT
TCCTGCTATGGACTGCTCCTATGTACCCTGAGTGCCCTTTTTGACAGAAATGGCTTTTAGACTGTTTCCT
ATCTCTAATTATACCCCCAATATTTGTCTTCTCATCAAAGGATCCCAACCCTGGCTAATCGAATCAAACA
CTACTGAACTCCACAATCCAAAAGGCTTTCAGACCTCTATATATTATCTTGTGGGAGTGCTCTTACTTAG
TCAATTTACTTGGGCCTCCAGACTTTCTGTTGTGACTAAAGGAATTTCTATTTTTGCCTCTGAATATTTT
CAATGGCCCTCAGATTTCATTTTTCCTAATCAGTCTTCAAATATGCCTTTCTGACCAAGGAGGAGTCGTT
TTGTCCTCCTCGGATACAGTAAGTTTGACACACACACGAACAAACATACACAACTTTAAATTTTAGGACC
TATAATATTTCCATCCTCCAGAAGGAGCTTCTAGATCACCCAGGATTGGTAAGTACAGTCCAGAACAAAA
ACTCACTGTCTCAAGGAGGAAAACAAAATGATAAGTTCTCCACCATTCATACCTAGCCGGTGAAGATATG
GTTGAGGAGGTGAACCAACATGTGAACGTCACCCAGATTTTTTATGAACGCTCAGACTGCAACCTGACTG
TGTAGCACATTCACTAGAGGGGGAAGATGCTGTAGTCTCTCATGATGATCTAGTGACTGAAAAGACTATC
ATTGGAATGTGCTCCAGTGCATGAGGTAGTCTGGGTCTTTGATCTCTTGTCTAGGAAAAGTATGCAAATT
TAAACTCTACCCAACCTAATATGCTGGTTCCCTCTACAAAGGTCTTTAGATTTCCAATATCAACCCAAGA
TAGCTTCACATATTTCCCCTCTGACACTCTGATTCTTGTATAATTTAATGACTCTTCAGGCCTCATCTCT
TTCCAATGCTCCTTGCCCTTTCGTCTCTCTCCACTAGTCAGTCTCTGACTACTGGTTTGGGACATTTTCA
GTCTGTATATGAAGACATCAACAGTGATCACATACTCTAATGGAATCTTAAAACTCCATCTCTGGCCAAG
TGCACTTCAGAAATTACTTTCTTATTACATGGGATCTCTATACCCACATCTTTATTCAACAGACTCCAGT
TATCCCTTCTGTCCACACAGGTCTACACTTTGCTCAAATAGGCAACCCATTTTCACAATGTGCACAAAGA
GGCTTTGACCATTCTCCTGTTCATCAATATAACATCCCTTCACTCAGGTTTGAGGTCTTCAGGGAAACAA
GGTGCTTGAATAGCACTCATCATCTTCAGGGTATTCATCATTATTGGAATGGTCCCAAACATCATGACCA
TACATGGATGGATAAATACAAACCTGCCAGGAAGACAAAGCACTACATCCTAACCCACATCTCAGAACCA
TGTTCAGGTTGCTGCACCTCTTCCTGAAGACTCCACAGATGACATGGTTACTTTGATTGTTGTTGTGTAC
TTGATGATGTTGTTTTCTTGTAATTTTAGAGGAGGACGTCTTGTAATTTCGGCGTTGTGATAGTCATCTA
CTGGCATTAAAAACCAACAACCTGCTACTGAAATATTTCACATTTTTCTATTCTATTTGGAAATAACAAT
GTATACATATCTTTTCCCCCTTGTTCCAAAGAGATAACACTATGTAAATGTCTTTTACAAATGTATTCAT
ATTAACCAATTTTCACGTTAGTATATATTTTATATACAACTCTATTTCCTGTTTTGTGCTCTTTTTAACT
AGGTGACAGCTTCATTTGAAGTCATTTGGAAGACCATTCTTACTGATGTGTCTTTAAAAGATGTGGTTTG
GAGATGAGAGTAAATGATTGAATATCTTCAGCACCAAAAACAGCTTCTGTAGCATTGCTGTCCATTGGAT
TAAAAGTATCATTTAGTACACAGCAATAACTGAAATAATGAACAACTATGGGAAAGAGATTTTAGGGTAC
AATCCCTAGAAATAGCTAGAAAAAAGGAAACCCTAGTTTACTTATCAAATCTATATCCATAAACATACTG
TGTTTTGTAAAGGTGTTTGTAGAAGATGTTGAAATTTGAAAGTCCCAACTTATGTTTTAATTGGGGATAA
TAAACTATGTTCAGCATCTGTGTGTGTGTGTGTGTGTGTGTGTGTGTGTGTGTGTGTGTGTGTTTGTGTC
TGTGAAGTAAAGGGTATAATTTTTAGATTATCATTAAATGGAATAATTTTTAGAATATGATCACTTCTAC
GTGTCTGTCTATCGATCATCTGTGTATATAAGTATGTGTGTATGTATGTATATAAATAAGTATGAATTAA
CTTAAGTAGTTGTGTTTCCAAATACCTGTCATCTATATATCACTCTCTCTGTTTATTTCCCTCTTTCTTT
AGTTGTCACCAATGAATATATGTATGCATGTAGCTAGGTATGTGTTGTGGTTTGAATGTAATTGGTCCCC
ATAAGACATTAGCCAGTACAAGGATATGTAGCCTTATTGGAGTAGGTATGGGGTTTAGGATCGCATGCAT
GTTCAAGCCACATCAATAAGCATTTGCATGTATGCCTGTTTGTCTAAGATTAGCTAGGACAATGTGTTCA
GTGATTCAAGGAGGAGATTTTGGTTTGGTTGTATGTAAAGCAGGTACAGATTCATTTACAGACTTAGTGG
AAGAAGCAACCATTAAGAGATGTAACAATTTTTAAAAAATGCATACACATCTACACATTTGGTGGAAAAG
TAAATCTTCAACCACTTTGCATACATGCTATTATATGTTGAATAGAATAATTCTAAATTTTATTATTGTC
AAGCATTTCTTACATATTCCAGCAAATGGAAGTAGTATAAAAATGAAAATGTAATTATATTCTATTTTCT
TCTAGTATAAAATGATTAATTGTAAGAAAAAGCATCTCCCCAATATCTCACCATGATCAACTGTTTATAA
ATTTTGGATTTAAAACGATGAATTGTTACGAAGAACCCACACATTTCTAAGTAAGAAGTTAAAATGAAAG
GATCAATTACTTTATTGTTTTTCTGAAAAAAGCAATCTTATGAAATTCTTAAAAGAATTATAAAACTAAA
TGTTTATATAAAACAATTAGCCATTTCTTCATTGACTTCTCACAGTGCACATCTACTCATTATTTTTTAT
CAAATCATATCATTAAACTGATGGGAAAATGTGTACAAGGAACTAATCATCATCACCTGATTACCAGGCC
ACCTTTTGCAAGAAAGGCATGCTTATTGGTAGGAATGGGGCTGCCATTGTTCTATTTTCCAGAGCTTAGA
AAAATCTGGAGATGGAAAGGAGTGAAATGAGGACCTGTGCAATGGTTGCCAAGGAGTGGGGCAAACACTA
GACTGTAAAAAAATTGAAAATTCAAAAAAAAATATTCCTTGTTCTATAGTCAAAATTGTGCTATTTTGAA
CTCTAAAAGCAACTTTAACACTTTCTACATGAAAATTTCTATACAAACAAAATCTCTTTTTTATAGAGGA
AATGGTTTATCTGATTTATTCTTCTACATCATTGCTTATCACCAAAGGAAGTCATGACAGGAGTTTAAGC
AGGACTGGAGTTTAAGCATGGCAGGAACCTACAGTCCAAAAATTGGTTCAGGGACAATAGGTGTGATGCT
GCTTACTAGTGTGAGTCACATGGCTTACTCAGCCTGCTTTCTGACCCACGGACCTGGGAACATGAGCCCA
AGGATGATACCACACATTATCCCTCCCAACATCCATCATTACTTAAGAAAATGACTTCCTTGCAAAAGAC
ACTGTCAGTAGGACCAAAGAGCAAACAACAGATTGGGAATGGTCAGTATCAGTCCTACATCTTAGAGATG
GTTAATATCTAAAATTTACAAAGATTCAAGAAGGTAGACACAAAAGAGACAAGTTATCCTATTAAAAGTA
GGGTACAAAGCTAAACATTCTCAGCTGAGGATTATCAAATGGTCACAATGCACCAAAAGTAGTGTTCGAT
ATCCTTAGTCATCAGGGAAATGCAAATCAAAATTACCCTGAGATTACACTTCACACCAGTAAGAATGGCA
AAGTTAAAAAAAATATGGTGACAACAGATGCTGGTGAGGATGTGGAGAAAGAGGAACACTCCTCCGTTTT
TGGTGGGATTGCAACTTTGTAAAACCACTATGGAAATCAGTCTGCAGGTTCCTCAGAAATGTGGAATTCA
CACTGCCTAAGGACCCAGCTATACCACGCCTGGGCATATAACCAAAAGATGGTCCAAAATAAAATACAGA
CATATGATCCACTGTGTTGCTATCAGCCATATTTGTAATAGCTAGAATCTGGAAAGAACCAAGATGCCCT
TCAAGAGAGGAATGGATTTAAAAAAAGTGGTACAACTACACGATTGAATACTACTCAGCTACCAAAACAA
CGACATCATGAAATTCACAGGCAAATGAAATGAACTAGAAATATCCTGAGTAAGGAAACTCAATCACAGA
GAAACACACTTTGTATGTACTCAGTGATAAATATATATTAGCCAAACGGCTCCATTACTCAAGATGCAAC
CTACAGACCTCAGAAAGCTCAAGAAGAAGAATCACCAAATTGCAGATGCTCCAACTCCATCTTTAAAGGG
AAAAAATATAAATAGGAGTAAATATGGAAGCAAATGTTAGAGCAGCGGGGTTGGGGATTTAGCTCAGTGG
TAGAGCACTTGCCTAGCAAGCGCAAGGCCCTGGGTTCGGTCCCCAGCTCCAAAAAGAAGAAAAAAATGGT
AGAGCAGCAACTCAAGGAATGGCAACTTAGAGCCTGGCACACATGTGGCATATATATATATATATATATA
TATATATATATATATATATATATATATATATATATATCCATAACCATATCCATGTCTATATCTATCTATA
TCTATATCTAATCTATATCTATGCATATCCACCAAAACTAGATAGGATTGATTAAGCTAAAAACGGATAA
TGAAAGGGACCAGATATAGATCTCTACTGAGAGACACATCCAGAGCATGTCCAATAAAGAGGTCAATGGT
AGCATCAAACCACTGAACAAAGAAATGGACCTACTTGGAGAATTAGAGGAAGCATTGAAAGAGTTGAAGT
AGCTTGCGCCTCCAGGAGAACAAAATGACAACCAACTAGATTTTAATGACTAACCCATTACTGAAAGAAT
ATACATGGACTGATCCTAGGCTCCAACTGTATATGTTGCAAAGAATAGCCTTGTTTGGGCACCAGTGGAA
GGGGAAGCCTTTAGTCTTGCCAAGATTTGAACCCAGTGCAGCGTAATTTGGGGGGTGGTAAGAAGAAATT
GTCGGGCTATAACCATATGGGGGAGTGGGAGGTGAGTGGATGGGGGATTTTGGACATGAATCCAGGAAGT
GGAATTAAATTTGAAATCTAAGAAAGAAAAATACCTAATAATTTTTTAAAGTGTCTTCCTTAGCTTTGTA
GGCAAATGGATGGAATTATCCATTTGTGTTAAAAAAATATCACTTTGTGTGAGGTAATTCAGACCCAAAA
GAACAATCATTGTATATTCTCAATAATATGTAGACATTAGACAATAATAGTAAAGAATAGTCAAGATGCA
GGCCCCAGAACTCAAAAAGTTCATCAAGGAATAGGGTACAAGTGGAAACATTTCAATCCTAATTGGAGGG
AGAAGAAGGAAACCAGAAGGGGAGATGGAGGGTGGGACTGAGGAGGGATAATGGGTAAAGGTTTGTGGAG
AGGGGACATGTTTTTCTATTATGTGGGAAAGCAGGACCGAAACCGGAGGTCAAGCAGAAATAAGGGAAAC
AGGCGAAACGATGAGAAAGTAGCTTAGGAGGATTTTATAGAGTGTACTGGATAACAGGGAAGGGAGATAC
CCTCAGGACTCCAGGATGGGTGGATAGATGAAATCCCCTACAGTGGAGAGAGGGAAATTATTGAATCTAC
CTCCCGCAGAAAGACACTTCATCACGTAAGGTATTGGGTTGTTATCTTACAGACAAAGCTCATGATTATT
CATGTCTGAAAGAGATGCAGGGATGGAAATGTAGAAAAGCCTGAGGACCAGAAAGCCAAATGGGATCCAG
CTCAAATGGAAGCACCAACACCAGACACCAGTACTGATGCTATTGGGCATTCACATAAAGGAACTATCAT
GACTGCTCCCCCACAAAAAATATCCAATAAGCATCTGTAAGAATCTGATGCATGTATGTGTGCACAACCA
ATGAACAGAAGCTGCTGAGTCTTCTGCTTGTATTAGGGAAAAGATAGAGGAAGCTGAGGATGAGAGCATC
CCTCCAGGAGGTGCAGCTAGACCCTTGACATGTCTCAGACACTGCTCACCAATCAGGCAATATTTACCAG
CAGAGAAAAGGTATCCAGCACACATACAGGAGAGACTCCTGTTTCTGGTTTCAGTTAGAAAAGATGCAGC
TAACCATTAGGTGGGGAGGAAGTATGGGATGTGGAAATGTCAGGGAGTAATCCAGGAGTGAATAAAATCT
GGAGTGTAAAAGTAAATAAATAATAAAAATTTTGACCACTACCCATAAATTACACATGGGCAGACCCATG
TCTCAAGCTGCATATATGTATGCAGAGGAGGACCTTGTTGTGCACCAAGGGGAAAAGACACCTTTGATCC
TGAAAAGGTTAGAGCCCACCAGCATATGGGAATGTCAGGGTGGAGAGGCAAATGGGGTAGGGGTTGGAGG
TACACCCTCATAAAAGGAGGTATAAGTGGGATGAGATTGGGGCCTTATGGGTAGGAAACCCGAAATGGGA
ATAACATTTGAAGTGTAAAGAAGAACATATCCAAAACGTTTAAAAAAGAAAGAAAAATGCTTTACAGTTG
GAAGTTTTTTTTTTTTAATTTCTTAAACTTTTTTAATCGGATACATTATGTATTTATGTTTCAAATAGTA
TCTCTTTTTGGGTCACCCCTCTTCAATTTTCCTTTCCACATCCCCAAACTTCAATGAAGATGCTCCCCCT
TCCACCCACCCACACCCACTTCAACTCCATGATATTTCCCTACACTGGGGAAGCAGCCTTCACTATGTCA
AGGGCCTCTTCTTCATTTGATGCCTGACAAGACCATCCTCAGCAGGTGGAGCCATGTGTACACATTGGTT
GGTGGTTTAATCTCTGGGAGTTCTCGATGGGGTGGGGGTCTGTTTGGTTGATATTGATGATTGTATTGTT
CTTCCTACAGGATTGCAAAACTCTTAAGCTCCTTCTCTCTTTTCTCTAACTCCTCCATTGGAGTCCCTGT
GCTCAATCTGTTGGTTATAGGTGAAGAACCTCATCTGTATAAGTAAAGCTCTGGTAAAACCTCTCAGGAG
AATCCCATATCAGGCTCCTGTCGGCATGCATCTCTTAGCATCAACCATAGTCCCTGGGTTTGGTAACTGA
TTATGGGTTGGATAACCAGGAGGAGCAGTCTCTAGATGACCTTTTCTGTGGTCCCAGCTCCATAAATTTT
CTACATATTTCATCCTGTGAATATTTTGCTAACCCTTCTCAGAAGGACTGAAGTGTCTACACTTTGTTTG
TCCTTCTTCTGAGCTTCATATGGTCCGTGAATTGTTTCTAAGGTATTATGAGTTTTGGCCCAATATCCAC
CTATCAGTGAGTGTGTACCACGTGTGTCCTATTGTATTTGAGTTATCTCACTCAGGAAGATATTTTCTAG
TTCCATCCATTTCCCTAAAAATTTTATGAAGTCATTTTGAAATAGCTGAGTAGTAGACCAGTGTGTAAAT
GTATCATATTTTCAGTATCCATTCCTTTGTTGAGAGACATTTGGGTTCTCTCCAACTTCTGGCTCTTATA
AATAAGGCTGCTATAAGGATAGTGGAGCATTTTTCCTTCTTCTATTTTGGAGAACCTTTTAGATATAAGT
CCAGTTGTGTTACAGTTGTGTCCTCAGATAGAATCATTTCCAAATTTCTGAGGAAGCATCAGAGTGATTT
TCAGAGTAGTGCTACCAGCTACCTATTCCACCAACAATTGAGGAGTGTTCCTTCTCCACATCCTCACCAG
CATCTGATGTCACGAGAGTTTTTTTTTTTCATAGCCATTCTGTTTTTTGTAAGGTGGAATCTCAAGATAG
TTTTGATATTAATTTCATTTATGACTACAGAGGGTGAACATTTATTTAAGTGCTTCTAGGTCATTCAAAA
TTCCTCAATTGAGAATTCATTGTTAAGCTCTGTAATTAATGTTTTCCACTTTTGCGAATTTTTTTTATTA
AAAACAAACACCATGTTCAATTTGTCCTGCTCAAGTACTCTTGAGAATTGGTTTTTGTCTGTATTGTGAT
TGGTCTAAAAGATAGTAAGACCGATGTAAACAACTAATAATTGTTGAGTGCTGGAATTACTTGGTGTTCA
AGAGCACACTTTACTCTTACAGGATATCCAAGATGGATTCCCAGTACCCATGTCATGGACGCATTATTGC
CTCTAAATCTAGCTCTAGGGGTTTCAGTGAGTCTGGATTCATTGTCACCTACTCACGGCACATATTCAAA
AATATATGATAAAGATATACACAAGATAACAAGTAAAGTAATTTTTTTACTAAGAAGGAAAATGTCTTTC
TTTTTCCCAGAAGCAATTAATTTTTTTACTGAATATATTATTACCTTTCAAATGTTTTCCTATTCCCTGG
TTTCGGATCCATGAATGCCCTATCCCATGCCCCTCCTCTTGCTTCTATAAGGGTTTTGCTCCACTAATCC
TCTCACCCTTCCTGCCCTCTGCCTAACATTTCCCTACCATAGTGGGTCAAGCCTTGGGAGGACTAAAGAC
TTCTACCATTGATGCCCAACAATGCCATCCTCTGCTTCATATGAAGATGGATGCATGGATGTGTCCATGT
GTATTTTTTGTATGGTGGTTTAGACTCTGGGAGCTCTAGTTAGTAGGTATTGTTGTTCTTATAGGCAAAT
GGATGGACGTAGGAAATTCGGTAACCCAATCACAGAAAAAATACACATGGAATGCACTCACTAAGTGGAT
ATTAGCCCAAAAGCTCTAATTACACAAGATACAATTCACAGACCACATTAACCTGAAGAAAAAGGAAATC
AATGTGCATATGTTTGTCATTATTAAAAGGGGGAAATATTCATATGAGGGTGTATGGAGAAAAAGTTTGG
AACAGAGAGTGAATGAATGACCATTCAGAGCCTGCCCCATCTGATATATATATATATATATATATATATA
TATATATATATATATATATATATATATTCCACCGAAACAAGGTAAGATCGTGAAGCTAAGAAGTGCATGC
TGACAGGAATCAGATATTATTGTCTTCTGAGAGGCACAGCCAGAGTCTGTCAAGTAGAGAGATGAATGTT
GGCTTCCAACCATTGACCTGAGAACAGGGTCCCAGTTGGAGGAATAAGAGAAAGGATTGAAGTAGATGAA
GTAGCTTGAAACCTCATAAGAACAGCAATACCAACAAAAGAGAGTGCCCCGGGAGTAAACCACGATTCAA
AGGGTACACATGAACAGACACATGGCTCCAACTGCATATGTAGCAGAAAATGGCCTTGTTGGACAACAAT
GGGAGGAGAAGGTCTTGGGCCTACTATAGCTAGAACCCCAATGTAGGGGAATGAAGGTGTTGGCAGAAAT
GGGGGTGGTTGACAAGGGGGAACATCCTTTAGAACTGCAGGGGAAGGGATAAGAGTCTTACGACTGTAAA
ACTGGGAAAGTGAATGATATTGGAAATGTAAGAAAAATTTCCAATTTAAAAAAAAGGAAATATAAAAACT
TAACAAGCTGAACAGACAAAGTGAAGATGCCTCAATCCCACTTTTAAGGAAGGAAAAAGGAAGCACAGAA
GGGGAGAGTGAGGGACCTGAATGAGAAAGGAGATAGTGAGAGGAGGAGGGGAACATGGTCAGGTATTTAT
GGGTAATGGAACTGAAGCCCTGAGTGCTAGCAGAATAAATGGAAAAAGGCCACCTCAGGAACTAACATAG
AAGTGCGTGGGGGGTGGCTCTAGAATATTCCAGAGATCTGTCAGGTAAGAGACTAACAGGACTCAATGAA
ATATCAAGAAGAGGGGAGAGGGAACTTGTGGAGTCTACCTCCACTAGGAAAAGAGAGGATCAATTGAGGG
ATAGGGTTGCAATCCACAAATCAAAACTCTGACCCATATTTGTTCCTGTATGAAAGAACTTCTGGGACAA
AACCAGAGGGGAACCTGAGTAAAATGAATTCCAGTGACCCGCCATATCTGGGAACCAGATTAACTACAGG
CCCCCAATTCCTGACACTATTACTCATGTTTTGTCATGTCCACAAAACGGACCTGACCATGACCTGACTT
TCTTCTGAAAGAACCAACAAGCAGCTGAAAGAGTCAGATGCAGACAATTACACTCAACCAATGAACAGAG
GCTGCTAAGCCCTGTGGTTGAACTAGGGAAAAACTGGAGGAAGCTGAGAAGGGGAGCATCCCTGTAGGAG
GACCAGCAGTGTTAACTAACCTGGACCCAAGTGTTTTCTTCAGATACTGAGCCATCAATGTGGCATCATG
CACCAGCTAATATGAGGTCTCAAAGACTGGAGCGCTGGTTCAGAACACAACAAGTGAATATGCTCTTAAA
TTTAAAGATTGGAGTCACGAGGGAGTGGAGAGGTCTCATAGATTGAGGGTGGAGTGGGAGACAGCTTCAT
TCAGATGGTCATGAGGGGAGTAGGTATGGGATGTCGAACAGCCAGAGTATGGGCTGGGAGAGGAATGAAA
TCTGGAGTGTAACATTCTATTAAATAAAATGTAAAAAAATATTGTAACTAAAGTAAACACTTTCTTCCCA
AATTTTCTTTTTTCCCTTTTGGTCATGGAATTTCATAACAGCAATAGAAACTCTGGCTAAGACATAGTAT
TATGGACCAAAGTTTGCAAATGCTAATTAGAGAAGGATGACATCTCTGTGGAGTCAAGTTGCAGGATCTG
ATTCAAACTTCCTTATACGGAGTTAGCAACACATAGGGAATTTCTAAGACTAAGTTTATTATCATTACAT
AGTGAATACTTTTTTATCCAACCAATATGGGATCTGTGATATCCGGAAAAAAATCAAGAGGCTGTGAATA
TTAAAAGGGAAGAATCTTGGTAAAACATTCATGGAAGGAGTGAAATTCATACCTATTAGATTACCACAAA
CAGGTTCATGCTTCTGATTGCTGCATGCTACCCAACACAATCCATCTTCTCTTTTATTCTTCCAAAGTAT
TAATAGATTAATTAATAAGACTCTATATCTACAGAGAAAGTTTGAATTAAAGTGAACTTAACTCCAAAGA
TATTACTCTTTGTATGGATGAATTTTGTTTATTACATTTATTATAAAAATAATTTGTGTAAGAATCTCAA
TTGGAATTGCTTGGAAAACTTCCTATAGCTTGCAGATATGGTTTTACTTATGAGATTTTACTGTAGCAGT
GAATTGCATTTGTTTATATCATGGTTTCTTCTACATCTACTGATAGAAATTACAATACTTAGATTAATTC
TGAAACACCTGGATTAAATTCCACTTACCAAAGAAAATGATTATAGAAGAACTGCAGCAATTATCTTTCT
CACTACGGATGGACTTTCTTCTTGTACATTGGTGTTGGATTTTGTAAAAAGAAAGCAAAATTCATTTTTA
AAAATCTCAAGTTAGCAAAAGTACTTTAGAAAAAAGTCATTCAACTTTTATTAAAGGAGATATTTATCTA
ATGCAAAATAAGTTTTAAAATAATTTAAAAGGATAGCTTTTGGGTTCTTTTTTTAACTATCCTACAAGAA
ATAAAATTCAGTTTGGTCATTTTGCTTTTTAATGTACCAAGGAGAACTAATGTAAGGGTATAATTCTGGG
ACATAGAAATATTGCATACACAACAGCCATCCCATCAAATTCCTCTTATTAATTTTGATTTTGCATTCCC
TTGCAATTCAGAATAAGTATCTTATATTTTCTGGCATTTTAGCAATTTGGTATTCTCATTTCTCAAATAA
CATGCTTTTACATTTTTATCTCAAAATATTTACAATCAAATTAGCAAAAATCATTGTACTGCAGAGTTTC
TTTATGCCTGTACTTAATACCAATATATATCCTGTAAACTTTAGCTATTTTTACAATTCCATTCAACATG
ACACATCAGATTTAATCTGGCTCTACATGTTTCACAAATACACCTGCACAAAAATGGTTGTTGCTATCAC
AGAGCAGACAAAATTTTGGCAACTTAGAAGGTTGCATTAAAAATCAGTCAATTATAATTGAAGCGGTAAG
TCAGGTAGAAGATGATGCATGCTAGCTGGAAAACAGTTCGGGCCAAAGAAAACTTCACACAGGTGAGCGT
TATATTTTAAATAAAATATATTGTATGGCAATATGAAACCATTCTAAAATGATCATCTTTATGTCCTCTT
AGAAGATCTAAAATATTTATAGTATCCTTTTGAATGTATAAGGGCAGTTTATATTTTACAGTATTTTCTC
AGAGGTGTTTGTCTCTTTACATTCTTCTTTGCTTTATGATTAGATAATGGAGAGCCAGTATTCCATCCCA
GACAGTAAGAATGTAGATGTTTTATTCCTCCACTATACCACAGCACTTGTAACTATTTTTTAATTGAGTT
CATGTCCTGATATTATTCTAAGTGTGAAAGTCATACACACAGAGAGTATTGCTTCATGTAAGGAATTATA
TTTTTAGGATTTAATTCAATCAATTAATAATTTTTTTTATTTTCACAGTTTAAAATTATGTTTGCATGTG
ACTGAAAATACATGGAAGATACCTGTATTTCAACACTGAACAAAGACTCTCTATTGCTGTCTTATCACAT
AAAAATTTTTCTGAGAGTGGTTTAAGCTATGTTGGAATATATGCCAATGATTCCTGAAACAATTACACCA
ATAAAACCAGCTGTCCATTTTTCTTTCCAATGATTTTGTGTGTTCATATAAGAAAATGGAACTATTATTT
CAATGTTTTTTAAAAAAAACATGAAACACTAGTGTGCTGACCCTTACCTTTCATACATAACAAAGATTCT
TGAATCTTTTAACTTCAACCAGCATCTAGAAGCTCTCTCATTTCTTGGAGGTAAGACTCCTGTTCCTTTC
TCACTCATTTCAATGTTTTTTAATTGGATATTTTATGTATTTACATTTCAAAAGTTATACCCCTTCCTGG
TTCCTCTCTCTCACACCCACCCTCCACATGCTTCTGTAAGTTTGCTACCAATCCTGCCTGCCCACTCACA
CCTCAACACTCTGACATACCCTACACTAGGGAAACCAGACTTCATCGGACCAAGGCCTTTCATCCTATTG
ATGCCGGACAATGCCATCCTCTTCTATATATGTGGCTGAAGAAATGGATTCCTCCATGGGTACTCTTTTA
TTCGTATTTAGTCCCTCACTTCCTTTTTCATTCACTGGACAACAGCTTTTTATGATTCACTGCTGTCAGA
GTTGTCCTTGCAGCAGGAAAACAATGGTCAGTGAGTCTGGACCTCAGGAAGCCGAATGTTCACACAAATG
CATGAACACTTGTAACCAGAGCTTGGTTCCCACTGAAAAAAAAGTATGCAAATATTTTCCACATATTGTG
CAATGAACACTTGCCATGGGATTCAATGCTGTTTCACAATACTATTGCCAATATCACTTGATGGCCAGCT
CCATGAGTGAGAGGGTCATCATTTATTTGAAATTATTTAGTGTTGAATATTGAGTGCCTCAAAGTTTTTC
CAGCAGATCTTTATACACACTCATGTTTCTTTATTTGTTTTTTGTTTTCTTTGGTTTGGTTTGGTATCAA
AATATATACAGCACAAAATTTAGCACTTTACCATTTTTGGTATAGCACTCAGCACGTCTGTTGTGTGTCT
GTCACTCCCTCTCTGACCCAAATCTCTTTGAATTTATGGCGCTGAGATGACATGTATTTTACACATAGTA
ACCTTCTTCCTTTTCTCTCCTCCCCAACCCCAAACCTCCTGCTTCTTACCACTGTTGATAAAAACTTTAT
ATTCATGGATATATGCAGGACCAGAAAATACCTGTCTTTTTGCTGTTAACTTGGCATCCTCAGTGTCCTT
CCATGCAGCATACGTCAAATGCCTGAGTGATATTACACCCCAAGGAGAGTCCACAGCTGATAACTCTTAA
AACTAAAACTTTATTTTCTCCAAATATCAATATTTGATGTTGATTGTTAAAAGCTTTAACCTCCTTTGTA
GCCCTCCAGTCACCAGAGATAATAGAAAGGATGGGGGGGGCATTAGCGGTAGGGGTGGTGGCCCTGTTTA
GAAAAGTTCATTGCAGCAACTCCCATCTGAGTTGTCTGGAAAGCAGAATTTCAGTTCTCAAGTTGGAATA
GCCAGCTCGTTCCATTAGCAAACATTTCATAAATACACTAGTATTTCAGTTCTGTATAGTTGTCATAACA
AACAGGAAACAGCAGCAGTGCCACAACCAAGTAGAATAGCCAGGTTTCTTTTAGTAGCCTGAACAGAGAG
AAGTTCTATGCTGTGCTTCTCTCAGGTAATTGAAGATCAGCAGAGAATCAAGATGCACAAACATTGTTGC
TGGTGCTTTATTTGTTTGTCATAGTCTTTAAATCCAGATTTCCTTTTGAAAAGTATAAGATGTTTGAAAC
GTGTTCTGTTGCTACAAATATATTATTGTAGCTGAGTAATCCTGTACATCATTTTCTCCTAAGAGGGATA
GTGACTATTCCAATCATTTACAGCTATTGCCGCTAATGTTGAAATGGGTAATCCAATATGTGATCAGAGG
AGAAAAATCAATACAGTGTAGATCCATAGACCATGTTTCCAATATAAAAAGGTTAAAAACACAACCTATG
AGCTGTAATGGTACTGCAAACTCTTAAAATCACCTCAATAGCTGTTACTTATTCTTAGTTTTGTAGAAAA
TAAAATACAGTTATTTTAAAAAAGGTGAATGTGTAAGCTTGATGGTGCCTTTGGTCAAGATGATAATTAT
CAAAACTATGATTTCAAGCAAGTTTATAAAATAATGTTTGTAAGACAAGAAGCTCCTCTGTTAATTTTCC
TATTAGGTGTGGCTAAAGGGACATGCCATCTAGTTGTAGGGATAAGGAATCACTTATTTTCAGAGAAAGT
GTATGAGTGAGTTAGAGAAGCAGAGGACATCATATTAATCCTGAAGTACATAGAACTCAGATTGGTAGAA
CCATCATCATGTTAAACAAGCAAAAATGAGTCCTCAGACAGAGCCATTTAGCAATAACATTATTTTTCTC
TTATTTGGCTAAACCATATACATCATGCCTAAGCAAATTCTTTTAAAATCAAGTATTTTTCTTTATAAAA
GCATAGTTGTATGTATGTATATATGTATGTATGTATGTATATATGTGTATATATGTATATATGTATATAT
GAGTATGTGTAAATAAGGACATATGTTTATATTTTATATATGTTTATAAATGTGTATATGTATATATGTG
TATGTGGCCACATGCGTGTGTGTTTGTGTGTATATATATATATATATATATATGTATATATATACACACA
TATATATATGTATGTATATATATTTGTAGGTGTATATGTGTATATATATGTACCATACAAATGCAATCTA
TTTTCTAATTTTATGAAACTTTTCTCATATATTCATTAGTACTCAAGAATTTTAAAAGCTGCTTCATTAA
TTTTTATTCATTTTAAAGTACTGTTCAGAAAATAGATTCAATAAAGATAATTTTTATACTATGAAATTTC
TCATCTATTTCAAAAAAACACAAATATTTACTTTAGTTATGTGACTTCATGTTTGTTTTAGCATGAGACA
TAACTAATTAGTTTTCCAACATGTGATATGATTTCAGGATAATACCAGACCTATGTGAGGTAGAAAATAT
ATCAAAGGACTGCTATATGTGACAGATCAGAATGACAGATCGATAGATGGATAGATAGATAGATAGATAG
ATAGATAGATAGATAGATACATACATACATACATACATACATATATACATGCATAGTTACATTGATGAAA
GAAAATAGATGATAAGTAGACAAATATCACGTACTCAGAATCAACAATCATGAAATAATTAGTATTAAAA
GATAAAATTATCTTCTTATATGGAGTAAAATTTTAAATTTGAATTGTGTTCATATTTTAATACCTAAAGG
GAGATTTATCAGCCATAATCTTTAAAATAAAATGTCTATTTTACACTCCCACACAGGTAGATAACAGACA
TGAAATATTTAACTTCCTTTTCAATTATCTATCAAATTGTTACATCATTTTGTCTTTGTTAGTTAAATGC
ACAGCATCATAATTTGTCTGCATGTTCAAATCTTCAGTCACTTTGCACCCTGTTCTGCATTCTACCTCAA
ATCCTATCACTATATTTATGTCTATAACAGATCCTCAGGTGCTATCATGAAAATTAATCATGATCCATCA
TTTTTTATCTTTAATAACATCGCTCTCATACAAGTAACTTTTATTTTTCTGTTACAAATGTGATCACTAC
CCCTTTGGGTGTTTTCAGTACTATTTTCAACATCAACCATTTTATAATTGCTCTTTATATGAGATAATAA
AATGATCTATTTTCCTCCAATAAATTATGTACCAACAGTTTGTTCCATTGAAACTTTAGACTACAAAAAC
AAAGTTGTTACAAAGTGCTCGTTCTACTCAGACCTAAAGCTGAAAGCTGTCTATGTGACAAGAAGCATAG
GAGGAACACTTCTGGAAGAGAAAGCAGAGCTTGTAGAAGACCTCATGCCGGGAAGTGCTTCATGGAATTG
TAAACAAAAAGTGTAAAAGACCTGAGCTTTCATATTGACTGAAAGTTGTTGAAGAATACTTACAAGTGAT
TCTGAGTGGATAACATAAACAGGTTTATTTAAAAATTGATTGTAAATACTAGAAAAATGGCATCAAATTG
TAATAGGGCAGAAAAGGAAATAAAGTTAAAATTTTGTAAAGGTTTCAATATGGATGTTGTTAATTTGAAC
AAGATGAAGGTTAGTGGATGATATAATGTGATGAATGACTTAGATATACTAACAATATTGCTTGACCTAT
AGTGAAATTACACAGAGTGAGAACACTAACAAAAATCTGTGACAAAAATCTGTTCAGGTATGGCTATATT
TTTAATATTTCTTTTTGAAAACATTCATTTAATTAAAAAAATTCAATAAGGAACCGAAGATAACCCTTTT
CATCTCTGACATATCCAATCTCTAAACAGGGGTATAGTGGATGAAACTTTATAGCATTTGCCTCCTCCAG
GTATTATTAATTTAAAATAATAAGCATAGCAGTGTACCATTTTTGTGGGCATTCGTTACTAAGGCCCAAT
TATCTCCTCAGAAGGATATACATTAAAAGCAATCTAACATATCTTTGTTTCTTTTAAACATAAAAATCTT
AAATATTGAGCTGGCTAATCATTTTCACATCATAGGACACCATATGTAATTACTTCGTTTTTACATATGA
ATATCAGTCACTCCACCTTTCTCATTTTGATACATACCAAGCTTAACAAAGAGGACACTGTAAGCTTTTC
AGCAATCCTTACATTTCTCGCATGGTCCACTACATGTGGGTCATTTTACAATCAATTAAATTAATGTTTT
AAGTAAATGACAATGGCATGCAAATGTAGATTTTGATATTTCATACAATAAAAAATCAAAGATCCAATAA
ATAAATAGGTACAGAATTTACTTTTATAAGGAAACAGTAGTTTAATAATACTTTATAATGGCCTCCCTAA
TTCATATTGAGTCAGTGCTGGAATATGTGTAGCAATGTTTGTAAAAAGAATAAGTATTTTTCTGTATCTT
TTTAACAGCAATTGAACATAGTCAATTAGGAAGTGTCAGATAAATGTAGAAATGATTCATAAACTTTTTA
AAATTATTCTGAAAGATATTTCTAGAACATCTGAGTTCAGTTCTCAGGCTCCATATAGCTAGCTAACATA
GTGCTGAGCACTTGTATTACATGTGCATACACAATATTAATCTCCATAGGAAATAAATGTTTTAAAATCT
CAAAAGTTTATTTATTTAATATTAAGATTTTTGATGTGTAAGATTACACTTTTTTTCCATTTTTATTAAA
TTGGGTATTTACTATTTACATTTCAAATTTTATTCCTTTTCTGGTATTCCAGTCCATTATCCCGAATCTT
TCCCCCTCCCCTTCTATAATGTAGTTGTCCCCTCCACATCCCTTCCCTTCCTTAAAGCACCCCTCTGTAC
TTTGCCCTATATGAAATGTGTAACCTTAGTAAGACCAAGGGGTTCACAATGGTTCCCCAACCATGCAATT
CACTGCTACATATGGAGTTGGAGTCCACCGTCCGAACATGTGTAGTCTTTGGGTTGTAGTTTAGTACCTG
GAAGATCTGGTAGGAGGGCAGTATTTTCTTTTGAGGTTGCAAGTTCCTTCAGCTTCTTCAGTCCTTCCTT
TAATTCCTCCAAAGTGGTTCCTATGCTTAGTTTAGTGATTTGCATCTGGCATTCCTTTCTGTGTTTCACA
TGTTCTGGCTGTGTCTCTCAGGAGGGATCTATATACAGTTCCTGTCAGGATGCACTTCTTAGGTTCATCA
ATTATATCAGGTTTTGGTATATATATATATATATATATATATATATATATATATATATATATATATATAT
ATATATGTGTGTGTGTGTGTGTGTGTGTGTGTGTGTGTGTGTGTGTGTGTGTGCCACATTTCCAGCAGAC
TCTGAATGACCTATTCATTCACTCTCCTAAAAACAATGCCTCATTACACCTATTATGGATATTTTAGTTA
CCCTATTAAGGAAGGAGTGAATCATCTGCTATTTTGCCCTCCTTCTTGAGTTTCTTGTTGTCTGTGCATT
GTATCTTAAGTAATTTTAATATTTGCGCTAATATTGACCTATCAATGAGTGCATACTTTGTGTGTTTTTC
TGTGATTGGGAAACATCACTCGGGATGATATTTTGTATGTCCATACTTTTGACTATGAATTTCATGCACT
CATTGTTTTTGATGGCTGAATAGTAGTACTTTGCGTAAATATATGTCATTTTCTGTATCAATTCCTCTGG
TGAAGGGCATCTGGGTTATTTCCAGTTTATGAATATTATGAATAAGGCTGATATGAACAAAGTGTAACAT
GTGTGTTTGTTGTATGTTGGAGCATCTTTTGGGTATGTGCCCAGGGGAGGTATAGCTGGTTCCTCAGGCA
GGGCAATGTCCAATTTTTGAGGAAACTCAGGACACCTTTTCAGAGAGGTTGTACCAGTTTGCAATCCCAA
AAACAATGGAGGAATGTTCCTCTTTGTCCACATCCTCTCCAGCATCTGCTATCACCTGAGTATTTGATCT
TAGTCATTCTGACTGATTTAAGGTGGAATCTCAGGGTTGTTTTGATTTGTATTTACCTGATGACTAAGTA
TGTTGTACATCACAGATATCATTTTAAGAGATTATGATACCCTAACTGTTGGTCTGGATATAGCTGAGTG
CGAATTGATCCATTTCTATCTTTTTCTTAAAAGTTCAAGTCCAAGTGCATCAAAAAATCTATATAAAACC
ATATATGCAGACACCAACAGAAGGGAAAGTGTCAGAAAGTGCCTAAAACACATTTGCACAGGAGAAATTT
TCAGAACAAAATACCAAAAGTTCAGGCACTAAGATCACCAGTCAATTTATGAAATCTCATCAATTTCAAA
ATTTTCTTTAAAGCAAAGTACATTGCCAATAGGACAAAACAGAAATCTACACATTTCGTAAAGACTTTAA
CCAAACCTATATCTGGGAGAGTGCCATAATAAAAAATATAGAAATAATTTAGGAAGCTAAACTCCCCCAC
AACCAAGTAACCCAACTTTTAAACAGTGTTAGAGAACTAAACCAAAAATTCTCAACTGAGGTATCTCAAT
AGCTGAGAAACACATCAAGAAATGATCATCATCCTTAGTTATCAGAAAAATGCAAACTGAAATTAACTTG
AGAATCTACATTAAACCAATCAGTTTGACTAAGACAAAAATCTAATGCAGTAACAGAGTAGGATAGGATG
TAGAGAAAGTGGAACATTCCTCCACTGCTGGTGGGAATAGTAGCTATACAGCCACTTTGGATATCAGTGT
GGAGATTCAGAGAATATTGCAAATAGCATTGCCTGATGACCTGGCTTTACCACTAACTTCAACGCATATA
CTCAAGCATGATCCACATATAACAGAGACATGATGTTGAACATGTTCATTGCAGCCTTACTTACATTAGT
CGAATGCTAGAAACAATCGTGATATATGTCAACTCAACTGAGGAATAAATAGATAAAGTGTGCTATATTT
AAACAAAGAAATACTACTCAGGTATTAAAAATGAGGAAACCAAGAACTTTGTAGGCAAAGGGATGGACCT
GGGAATTAGTGAAGTAACAGAGATTGAAAAGGACATAACATGGGATGTACTTAGTGAGAAGTGGATGTTA
GACCCCAAAGATCAGTATACCCAATACACAAATCATAAATCACATGGAGGGTAAAATGTTAGAAGGCCAA
ACTGCGGATTTTGCAACCCACTTAGAAGTGAGAACAAAATGATAATGGAAGACAGAGGGATGGATGGACC
TTGCTAGAAGTAGAGAAGGATGGACAAAATGGGGGGAGTAGAAACAATATAAAGATAAAAGAGAGAAATC
TAGAGGAAAATTGGAATAAATAATAATAAGCATGAGTGGTGGGTGGTGAACTTTGGTATCCCCAGGTAAG
TCGCAGATGCCAGGATGCAATAGGTCCATAAAATACTAGGATGATAGTAGCTGAAATACTAAGCAGCAAA
GAGATAGAACCACAAGAGTCTGCCTCCTGTAGCTAGACATGCCCACCTGTGAAGAGCAGGTGATGCCCAA
ACAGTTCAAAATTTTAACCTATAATTGTCGAAAGTCTAATAAATGCAAAGATAAAAAAGGAGCAGAGACT
GAAGGAAAGGCAACCCAGAGACCACCCGACCAGAAGAACAATTTCATCCACAGACTCCAAATCCTCAAAC
TATTCCTGATGTCAAGATGTGCTTGCAGATAAGGCCCTAATATGTCTGTCCTCCTAGGGGCTCTGCGATC
ACCTGGCGGTGACAGATTCACAAACAGATAAACATTTGACAGAAACTGAGAGCCAGAAAAGAATGGTTAG
GTGATTGCCTGAAGGATCTGAATGTGATTGGAGCCCAATATGAGGAACAACACTATCAATTAAGTTTACC
CTTCAGAGGCTCAGGAAATTTAGCACAAACAACTGTATACTTGGGACAGACCATGACTTCTGCTACATAG
ACCGTAGAGCATATGGAGAAGACAACTCCCTCATCTTCCATCTCTAGGAAGGGAGTCAATTGTTCCTGTA
AATACATCATATCCCAGAGAAGGGGAATGGTAAGGATTAAAGTGGAAGTGGCCATGTAGATGGGGGAGCA
CCATCTTAGAAACAAAGAGGATCAGAATGACTTGGGTGATTCAGGGAAGAAAGACAAACTGGGGAAATGA
CATTTGAAATGTAAACAAAGGAATAGGTTATTGTATAAATATAATATTTATAATATAATACATTTACTTT
TCCAATAGAGACATTCACATCTCACTCCTTAAGGACTATACAGTCATTATCTGTACTACAGGTTTACTGA
AAGCTGTAATCCACACTTTTGAGATATACTTATTTTTGAATATTTACATTGATAAACCCAAACAATATTT
TATCTTCTGTCCCTGTAGCTATAATAAATCGTTATTAACATTGATAAAAATGAAAAAAAAGTCTGCTCCA
GTAGGTTTCCATTCTATGACTCAAATTTCTCTCACCTTTAGCTGTACATCTCTATATTCCCTCCATTGTC
GCCCTCTTCCCTGTCTCTTCATATTTGACATTCCTGTTCCTGAGAGTGTACCTCAGCAATTCATAAGTAC
ACTTGTGTTTCCCAAAATGAGGAAAGCACACATTAAACTGATCATACAGTTGCACAGTTTTCTGAATTAA
CTTTCAGGTTTAAGTGAATATGTATCCCATTTTCTCTTTTCGATCTGGGTTTTTTGATCTATGATGACTT
TCAAAAGGTCCTGAAAATTACATGCTTTCCTTTTTCTACTCTTTCAATGCACCATATTTTCCTTATGCAT
TCATTAGTTAAAGAACATCTTGAATATTTCCAAATGATCAAGGGTCTCTATACTAGAATAAATCAACGTT
TGGATATATGTCCTTGAGTTGTATCTTTAGGTGTATCCATTTCAACATTCATGAAGAAACATCATACTGA
TTTCTAAAGTTGATGTAGAAGTTTGTGTTCCCACCAGGAGAATAGAAATGTTCTCCTCTCTCCATAACAC
AGTAAAGATAAGTTGACTCATGTGTTATTAAACTAAGCTTTCTGAAAGGGATGAAAAAATATCAGAATAA
TTTTGATTTGCACTTCTGTAATTTATAAGGATGATGGTTAATCAATCTCTTTGTGCTAAATATAGGTTGC
AAACTGCCTCTGGATAATTTTTGAATAGCATCTCGTATATATGCATGTGCTTTTTAGGAGGTTTTCCTTC
ATCTATTAACACTTTACATACCATAGCATCAGATTTTTTTTTAAGTTTTCACGTGAAGTGATTTCTTTTC
TGTCCTGGCTTAGAATTATGTGGGGATACTTAGATCAATCTGTGTAGTCCTACAGAATTCTTCTTGATAT
ATTATCTCTATGGATGGTGTAATATCTACAACCTTTGATACACAGCCTTTGATACACCTTCCTTCACCTG
TGTAAAAGAAAATATTTATAGCAGATGGATCCTGTAATGTTTTGGATACTACATGATTCCCTTATTTGAA
ATATGTCTATGCATGGTTATTCAGGCCCAAACAGATCTATGGGGAGACAAAGCTGTTTAAAATGTCAATT
AATACTCAGATGTCTTCTACGTATACAGTCTGAGGATCAGTCACTTCAGTTCAGGTGTGGAACTGAAGAA
TACTCAGCCATTTTCAAATTTAAAAAAAACAAAACAAAACAAATAAAAATTACTAAGGCAAGGATTGTGA
TAATGCTTTTATCTATATAGAACATTAATTTCAGCCTCACATACAAATGTGTGATATGATTTAATTTCAA
CCAATACTGCATGTCCCACGCGCGACTTCTCGCTGGCAAGAACACGCGGGTACATAGAAATCCTTACTGT
GACCAAACTTTATTTTAATCTTAAAGAGGAAGTCCCACGCGCCAGCATGGAGCGCTTATATACACCCTAG
CGCAGCACATCCACACCTGATTGGTTGCTCACTCATGACCTCTTGGGGCACGCCCAGGAATGGGCAAAGA
CCTGGCACGAAGGCACTCTTGCACAAGCGCACACAGTTAATTCCCCGATAGGGAGTCAGCTGGCTCGGCG
AAGGCTAGCGTCATCTTGTCTAACTCGGCCTTCCAGGTGGGGCACATTGGAAGCCAGCGCCATCTAGTGG
TGGCGAATGTTATTGCGGCCCTTTACAACTGCAGAAGTAATAATATACTTTTTTGTATGGTCTCTCTGGA
TTAGAGTATGATATCAATACATTCTTCCATGACATATTTTCAAGCTCATATGGACATCTGAGGATTCCAG
GAGAGGAACTATTGCTCAACAAAATAACCTTCATGTTATTTGTGACACTAATTGGGACCAATTCTTGCTA
TGTATCAGAGATCTGACTCATTTTTAAGTGTTTTTTGTATTTCATGCTAATTTTTATGCCACATGAAAGA
GGTTGGTTGTAATTTTCCTCCCTGCTGAATTCACAGCTACAAGAAAGTGTTTCTTATGAGAAAGGCTTGA
TATTCTAGAATGTAGAATGTTGTTAACTTTGGCTTTCCTTGGGTCCCTCTGTTCTCTTAAGGTTCATATC
AGTGAAGAAACAGCATTCAGAATAGGAAATACTATTGTTCTGACACAGGACAGGAAAAATCCACCCAATT
TCCCTTGCATGGAATTAGAACACAGTGGACAGGAGATACACTCAGCAAAGTCGATTAAAAGCTCCCCCTG
TATACCCAATGGACAAATGTTTACCCATCTGGTTTGGCTTGTTAGCCATGCTTGCTTAGCCTGCTTACCC
AGTTCACAAGCTGTGAAGAGGAGACTTTTTTCTTAGCAAGGGATGAGGTCGTGGAACATCATCTTACTTT
TGCTCACTGTTTCCCCATTCCTACAAGGTAAGCAGATTCCTCCAAAGGAGCTCCCATTTCCATAGTCTCC
CTGCTTCAGATCTGAAGCTATGAGCCCTGTCAACAAGAATATGTCCATAACCAAGACAAAGTAAAACTTT
TCTTTCTTCAGTGCTGGGGAGGATGGGAAGCGGTGATGGTGTCTTCCTTATTGTAGGTTATGTTGAGACA
GGAGAGCAGAAAGAGCTTTGTAGGAGGGTACAACTTGCTCCCTTTAGAGTTTCAGTATAATAATAATAAT
AATAATAATAATAATAATAATAATAATAATCATCATCATCATCATCATCATCATCATCATCATCACCACC
ATCATCATCATCACCATCACCATCACCATCATCATCAAAAGTAGTTTAACCTGGTGAGATGATTCAGCAT
TTAAGAGCACTACCTGCTTTTCCATAGGTCCTGAGTTCAATAAACAGCAAAATCATTGTGGCATACAACC
ATGTATAATGGCATCAAACTCCCACTTCTGTTCTGTCTGAAAGCTACAGTATACTCATACAAAACAAATA
AAATAAATCTTTAAAATAAAAAAAAATAAAACTTTACTCATCTAAGTTTAAGTTACTGTGCTTCTGTAGC
TTACCAGTTTTCTGTGTTCCTCTGAGGACAGAAAATGCATTCTCTGTCTATTAAAATCCATCATGAGGTC
TCAAACATTACTTCCCGTAACCCAATACAGTTATTCAAACCACAACTTCCGCTTTTCTGAGAAATGAAAT
AGCTTCCTATCACACTCCTATCCTTTCTTCATGTCCTGCCCCTGAGAGGCACATAAGAAAATTAGTTTGT
ACACGAGGACATTACAGTTACATTTTCCTGTGGCGTGAGAAAACTGAGGTTAACCCAGAGGTGTCTGGAC
TATCTAGAAAGAAGTGGGCATAATGACTAAATTCTCTTCAAATGCTGTTGGTGCAATGGTTCAGTATACA
TGAGAGTTTTCCAACTCACAGGTCATCTTCTGGAGCTCAATGGATAGTTTCTCCATATTCTTAATCTGTT
GTACATGCTCATTGATGGTGGAAGGTTGGGATGATGGCTTTCCAGCAGATCATGTAGATAAACACAAGGG
AACATGCATAGTAATGGCCCACGAACAGGAGAGAATATGCTGAGTCCCCCAATGAAGCCTGATGAAAGAG
GAAATCTACAGACACTTTGAAGCAGTGAAAGAGGAGGAAAGCTCTCTTCAAGCTGGATCTATTAGCTGCT
TTCTTTCTCCCAACCATGATTCCTAGACCTATGACTCACTTCCTTCTACAGTACCCTGGCCCTAAAGAAC
AAATTCTGGCCAAGACATGAAGAAATGGAAGACATTCTCAGTTCATATATGATGGGATGCAGGTAAGTCC
TGGAGTCCATATTGCTCAGGACAACCAAGCCTTAATCATGTATTATCAAGACAAAGAGTCAGAGACCTTT
ATATGTGTCTAGGGGAGTAGTCCTCTGTCCATTCTTGAAATAACATTCCAATGACATGTACAGGAATCCT
CTGAAGATGAAGTTCAATACTCTACCCTGAGAGTCAAAACTTTTTACTTCTGTGGATCTTATTGGTATTC
TTTCTCATGCAGAATGATATTAAGAATTGTGTAGTAGACCAGCTGCATGCTTGTCAATTACTGGCTCTCT
GCCAAATATTCATCAGTTATTCTTGACTCTGGGTCTCTTCCTTAGGAATCCAGAGGCTTCAGATCATAAT
TCCTACTCCTAGAAGCCATGAGCCAAGACCACCTCCACCAGGAAGCTTCTCAGCAGCAGCCCAGGGCTCA
CACTCTCTGCCTTCCACCAGAAAATTTATGCTTTTCACTTTTATAACCAGAAAGAATCTTAATTTCTTTT
TCCTCCTCTCATGTCACTCCATGTTCTCTGTTTTCTCTGTGAATAGCTTGATAATCCTGAAAAACGTGTG
TGGGTAAAACAATAAGGACTAACTAAATGCCACAAGGGCATTTTATGTTTCCATAACACTAGTGACATCA
CAGAGAATACCATGGAAATTCCAGCATATATTAGACTCTCTAGAAGAGGTTCCCCTTCAACAGCACATAA
CTAACCATTAATTAGCTCTTCTACAAATCAACAAGCCAAGTTGCACATTCCAGGAGTTTGCCTGAGACAC
ATTTGAAGACTTTCAATCACTCTCTCTTCTAACCCAGAGATATCATTGAAATTTTTCCCAAATTCATGAG
TGAATAGTGAAGACTCAATTTTCAAACACAGGCCAGAAATGGTCCTCCTCACATTAGGTAGCACACGCAG
AATGACAAGGAAGAAAGGAAGCTGAGAAATTAGCTCAGGATGATTGTCAGTGAAGTAATGATCCACAGAA
TTATTCCCTCTCAGGAGGCATCTTCTTTAGCTAAATGATCAGTTTTTCCAAATTCCTCATTTACTGTTCA
TGCTAAGTAAAGGTAGAGGTTTGGAATGATGCCTTTCCAGGAGACCAGATACATAGATTAAACACAAGTA
AGCAAAGATATGCAGAATATCCACAGAGTACTACAGTGGGAGTAGGGGAGTAAAAAATAAAGAAACCTTA
CATGAATCATGATCACAAATACCCTCAGAGCCTCAAAAATAACTTAACTTAGCCATGAGTCTCTTAGTGA
TATGATCAGCTTTTCAGAGTTGTGGCTACAGATGCATTGGTTAACATAGGTGTACTTTGAGACCAAAAAA
GCAAACACTTGGAGAAAGCATGAAGAGTAAACCTTGGAAAGAACAATGAAGAATTCAAGCTGAACTATAG
AGAGGTATCATGTGTAGGAAACAGACAGAGAGATAAAGTCAGATAGACAGACAGACACATACATACAAAC
ATACATACATACATACATACATACATACATACATACATACACATCCACACACACCCACACCCCCTCACAC
ACACTCACAAGCACAAAACAAAGCAGCAGTAATAGGGAAAATGATGTTGTAGTTCTCTGATAAGGAGCTG
CAACCAGGGAAGAAAAGTCAAATTCTTCACGTGGGTGCCACAAGTGACATCTATACACTTGAAAGTGAGT
CACTACTACATTTAGGTACCACATCCATTAGGAACATAGACAGGGAAGGATAAAGTAAGGGAAGAGACTA
GGTAGTCCCAAACTATACATATTTATTAAAGCCCAAAATTACCTTTCTCCTGATGCTGGCAGTGCCTGCA
AAGAGAAGCCAGCCCATGGGCAGCCTGGCATGCATTTCTTGGATCTCTGAAAATTTTCCTTCCATACATG
CTCCTAGGAACCTAAACTTGTTGGTAGTTGTTGAATATTCTACATCTTCTCAGTTCTTAAAATTCTAGTC
TAGTAGATTTGGATGTCAACTTTATTTCTAACTCTGGTTCTCCAGAGGACAGTATGTTCAAATCACACGG
GGGTTTATGAGAGAAGTGAGTGCATAAACTGCCATGAAGTGTGCTTTCATTAGTAAAGACTGTTGCAGGA
AAGAGGAATAATAGGACAGTGAGTCAGATAGATACAGACAGAAATATGAGAGAAACAGAGAAAGACAGAG
ACACAGAGTGAGCATGAAAGAATATGCATTGTGAACAGGAGGCCATAAAAAAATTGTGAATCTAGAATAA
AGGTTATAAATGTCTGCCTGTAAATCCCAGTAACCACGAAAGAAGCCTGGAGCCAGTTGTGCTATTGTGA
CTGCATACAGATTGGCCTATACCAATGTAAGACACTAGACTTCCAGGAGCAAGTCCTTAACCTGGATAAT
GCCGTTATGGTGGCCCAGAAAAACAAACACTGATTTGTCCGTCCGTCTGCTTCTCATTAGTCTGATCTCC
CTTGTCACAAGAGGCTGAATGGTCTTCCACATACGCTGAGATGCAGCTCACAAGGGACAGAATCTATCTT
CAATGGTGCTTCATCTGAGTCTTCCCGTGGCTTGAGGATGGTACTCAGGAAGCTAACTGGCAGGTTACCC
TTTGCCTAGCTGGGTGTCAAAGTTCAGGCTTGACTCTCCCACTCTGTGATTTTCAACACTTCCAGGTTTC
CATTATGAAGGCAGTGTCACAATGGCCTGCTCCTGCCTTCCCATTCCTTTCACATGCTTCATGTGACCCA
GCTGACAGCCTCCTCATGCCTATTCACAGATCCACAGGATGCAACTTGATTTCAGAGCCCTCACATCTGG
CCACAGATGCTGAGAGAACAATGTCACAGTTCACAGTGAAAATGTAGACATGCAGGGATATTTTCTCCAA
GTTTTGTTTTCAAGTGTATTCTTTTATTACAGATTATACTACACTTTCTAGAAGGCCACATTGTGGGAGA
ACATTGGGTTTCTGCCCCATCCACATTTATAGCTTTCTTACTTACACTTTTTTTCAGTTTTCTCGTTTCT
TTTTTCAATATTTCTGTAAATGTGTATAGAACTGAACCATTTAAGAACACACACACACACACACACACAC
ACACACACACACACACACACATGGTCTAGGGATAATAGGGAATTCCTTATAGAAGAAAAGTTAGGTCAGT
TAACCTAGAATATAAGATGTGAAGGTTTGCACTAAATCTATTACCCTATGAAGGAGGACGGGAAAAAGTT
GTGGATGGTGCATTCCCCACAACTTGGCCACATGAACAATAAGTGGGAGACAATAGATCTGCATGATCAA
AGCCAAAGACCAGAAACATACACAGTCAATGAAATGTGAATACAGCTCATCTCTCTGATCTCTAATGGAA
GAGTTCAGGTGTTCCCCACACATCTCCTACATGATATTTCATTGCAGTCCAATGCTAGCACCCTGAAGTA
TATTCAAGAACATACCTGACAGGTGATCATTTGATGTAGCTTCATGTAGTGATAAAGCAAGAGTGTCAGC
ATACCCAGAGCTCTGTTGAGCAGGGGTTACTGATTTTCTCTCACTCCCTTAGCAATGCTTCAGAAATCTA
AGGAGAGACTCCTCAGGCATATTCACATCTGCACAGGGTGTATCCTGGCTTCACAACACCACAGCCTGTA
GTTACTGATGCCAGGATTAAAACTACACACCCCATCACCATACATTTCCTGGACAGATGACCAGAATCAC
TGATAGATCTCTCTAGACCCATGGCTGTTTATATACATGTCTTGTAGGGGTAGAAGATGGTTGTTTTTTT
CCCTCCTTCACTGTTCAGGATCCAAGGAGAAGTCAGGAAGGAGCCGGTCCCTGTTCTAGTTCACTAACTG
ACAGTTCTTCACTGTACTAGAAAACTGCCTGCCAAAGGACACTGTCATTAGGAAAAAACAGCAACCCACA
GATTGGGAAAAGGTCTATACCAATCCTACATCTGATAGAGGGCTATTATCCAATATATACAAAGAACTCA
AGAAGTTAGACTTCGGAGAGACATATAACCTTATTAAAATTGTAGTCCACAAAAAAACAAAGATTTATCA
ACTGAAGGAAATCAAGTATCTGAGAAGAACCTAAAGAAATGTTCATCACACTTAGACATCAGGGAAATGT
AAATGAAAACAACCCTGAGATTCCACCTCACACAAGTCAGATTGACTGAAATAAAAAATTCAGGAGACAG
AAGATGATGATAAGGATGTCAAGAAAGAGGAACAGTCCTTCTTTGTTGGTTGTATTACACACTGGTTCAA
CCACTCTGGAAAAAAGTCTGCAGGTTCCTCAGATAATTGGAGTAACTGAGGTCCAAACCATACCTCTCCT
GGGCATAGACCAAAAAGATGTCATACAAAAAAGACACATACACAACAATGTTCATAGCAGCGTTATTTAA
AATACTCATAGGCTGGAAAGAACCCAGATGACATTCATCAGAGTAATGAATACAGAAAATGTGGTACATC
TACACAATGGACAACTAATCACCTATAAAAACAATGATTTCAAGTAAGTCTTAGACAAATGAATGGAACT
AGAAAATATCCTGTGTGAGGCAACCAAATAACAGAAAATCACAAATGGTATGTAATCACCAAACATGTGT
ATTGGGGGAAATATCTATGAGTTTACAGCAGAGACTGATGGAATGCCATTCAGAGCATGCAGCTCATGTG
GCATATATATATATATATATATATATATATATATATATATATATATATATATATATATATATATATTCAG
CCACCAAAATTAGAATAAGTTTGGTGAAGCTAAGAAGTGCATGCTGGAGTTTGGGGATATAGCTCAGTGG
TAGAGTGCTTGCGTAGGAAGCACAAGGCACTGGGTTCAGTCCCCAGCTCTGAATAAAAAAGAAGCAAAAA
ACAAAAAACAAAAAAATAAGTGCATGCTGACAGGAACCAGATATAGATCTTCCCTGAGAGACACAGCTAG
AGCATGTCAAATACAGAAGTGAATGCTAGTGGCAAACCAGCACACTGACAACAGACCTCCTGTTTGTAGA
TGTTGTGAAAGGATTACAAGAGCCGAAGGGGATTTCAACCACATAAAAACTACAATGCCAATGAACCAGA
GATTTTTGGTACCAGACCAATATTCAAAGACTGTACATGGAGAGAACTATAGATCCAACTGCATATATGG
CGGAGGGTGGCCTTGTTGGGCACCAATGGAAGGAGAAGCCATTTGTCCTCCCTGGGTTTGACTCCCAGTT
AAAGAGAATGTCAAGGGGCAGTAAGGGGGGTTTATAGAAAAAGGGGAGGAAACTTGTTAGGCTCTTATGG
ACAGGAAATTGTGAAATGAAATAGCATTTGAAATGTAAAAGTGTAAATATCCAATTAAAAAAAGCAATAA
AATTTCATGAAAAATTAAAAACTGAAGGAAAGAAAATAAATGAAAATTGCCAGCTAACCACACCTATTGA
CTCAGGTATCTTTATGGGTAACTGTTAGGGAATGCTAATCAGCATAATAGTAGTGAAAAGAGTGAGATGA
TTAAGTCTCCACTAGAAGCACTTCTCCCTCCCAGATATCAGTGTCAGACACATACTGTACTATAGCAATC
CAAAGCATGGAGGAATTTATTCTGTGCTGAGGACACAATACCTGCCTTTGCCTTCTTCCTTAGCACCTTT
TTGTTCTGGGCAAAAAGAAAAAAAAGCCTTGAGCTCTCAGGAAAACTATTTTTTCCTTCCCAAAAATTAG
CTTTCGGAGTAAAGAAATTAATGATATAAAGTCTATGACTTCCAGGAACCATAACAAGCAGGGAAGTCTA
CATTATTTGAGAGGCTCCCAGTTACTGATTCCTATATGTGTAAGACTAAGGTTTAGGCTATCCCTTTGAG
GAACCCACTCAACTCCTAAACAGGACTCACTGAACTTTCCTATGGAGCACATATTTCTTCTTTTTATACT
AAGACAGAAGGTGAGTTTCCTTTTCCCTGTGCCTGCTCCTTGCTCTTCTCTCTCACAATTGGCTGTTTAC
TCTGAATTAGAGGCCAATTATTAAACCCTAGAGTTAGTGAAGGTATATCTGAGAGGCAGTTGATGTCATG
ACAACACTTGTGACATCACAGAAGAAGCTATTGTTCTCCAGGTTACAAGAGATTTTTCATGGAGGTCTTA
ATGACGATGTGACTGAGTACTGCGATGTCCTACCTGCTAAACAGCTTTCCTTACATTGACCAGATTAGAG
GATTCCCTTTCCAGGATGTCTCCTGTGACACAGTGGAAACCTTTATGTACTCCATCTCTCTAAAGCTAGA
GACTTCTCTTTGCTTCATTATTGGTTACATATTCTGAATGGAGAAAATTAGTCAGGGGCTTGGTAATGGT
AGAAAAATATAGGGACACGGAGAGGAGGAGGTTCTCCTAGATAATATTTTTATTCCCAGTCCATTTCTGT
GACATACAGATCAATTTTCTAGGTTTTCTCTGTTTCCAATGGCCAGTATTTTTCCTACAGTCCTTTAATT
GAATGAATATTTTACTACATTTTCCAATTCTACATTCCTTAATGGTGAACTATATATATATATATATATA
TATATATATATATATATATATATATATTTCTGAATGTGTACTCAAAAATTCTGTTTTCCAATTTCATTAT
TTTGCATTATTTTGACACCAAAAGGGGCCCAGCTATAGAGTCATAACAGCGTAAGTATTGTGTTCCTATT
TCAATGATAAACTACCAATACCTCTTTTAATCCAAAAATAACCAGACATCAGGAAAGCAAAGGACAACAT
GGAGTATAGAATGTGTTTCTTTAGTCTCATTAGATATCAGTTCTCTAATATCTACCTTCCTGTGTTACCA
GGGACCAACTTGAGTGATTTGGATATTTCACCATGATTCTTTCTTCAGTCCAACCCTAAGATCCAGGAAG
ATGGGCAAGGAGAGGAATGGCTTTAAGTCCATGGAAACATCAACTTCAATAGGTTCATAAGAACACGAGG
GAGTCTATTTGACATTGTAATTTTTGGATTCTAAATTCTTGACCTAGATCTACACATTCAATGTGAAATT
TCCACATAACCTCATAGCTGTAACTTCCTTCAGGAGTATATATGTCAGCCACCAAAATTAGATAAGATTG
ATTAAGCTTAGAAGTGCATGCTGAGAGGAACCAGGTATAGAATTTTACAGAGTGAGCCAGCTAGAGCATG
TCAAATACAGAAGTGAATGCTAGTGGCAAACCAGTGAACTGAAAATGGACCTAATTTGGTAGATTTTGAG
AAAGGATAACAAGAGCTGAAGGGGATTTCAATACTATAAGAACAACAATGCCAATATATCAGAGCTTGTG
GAAGGCTAAGATCAGAACTGTCTCTTCAGCGAACCACCACAATTCCAAGAGAACACTCAGTGAGCTTTCC
CATGGACTACATACTTCGTCGTTTTCAAAACTAAAACAAAGGCCAGCTTCCTTCTCCCCATTTCTGATCA
CTTCTTCCTCTATGTTCTCACTCCCAAATGGTTCTTTACTCTGAATTAGAAGCCAATTAGTAAACCCTAG
AGGTTCTGAAGGAATATCTGAGAGGCAGTTGCTGTCACGATAACACTTGTGACATCACAGAACAACCTAA
GACTCTCCAGGATAAAGAGATTTTTCAGGGAAAGCCTAATCATGATTTCACTGAGAACTGCCATGTCCGA
GCTGCAGAAAAGCTTTCCTTACATTGCCATGATTAGAGGGTGCCCTTTCCAGGAGTGAGTCCTTTGATAC
AGTGGAAAAGATTACGTACTCCATCTCCATAAAGAAAGAGACTTCTCTTTGCATCATTAGTGGTTACATG
CTCTGAATGGCGAAAATTAGTTAGGGACTTGGCACGGGTAGAAAAGAACTAGGAAGTTGGAGTGGAGGAG
AATCTTCTGGATAATAATTTTATTCACTGGACCATTCCTGTGAAATACAGTTCAATTTCCTAGGTGTTTT
CTGTTTTTCAAAGGGCAGTATTTTCCCAACAGACCTTTAATTGAAAGAATATTGTATTATATTTTCTTAC
TGTACATTCCTTGATAGTGGACTTTACATATATTCCTGAATGTGTACTCAAAAATTCTGTTTCCAATTCA
ATTTTTTGCAATGATTTTGACAACACGGAAGGCCCAGCTATAGAGTTAATATGTTTAATATTGTGTACCT
CCTCCAAATGATAAACTCCCAAATCCTCATTTTATCCAAAATGTATCAGACATCAGTAAAGCAAAGGACA
CATGGACTACAGAATGTGGTTCTGTAGTCCCATTAGATATCAGTTCTCAAATATCTACGTTCCTGTGTTC
CCACGGCCAGACTTGAGGATTTGGGATGTTCTACCATGATCTTTCTTCAGCGCAAATATAAGTTTCAGGA
GGATGTGCAGGGAGAAGAATGGCTTTAGGTCCAGTGAAACCTCAACTTCAATAGGTTCATAAGAACAGGA
GGTAGTCCATTTGGCATTGTCATTTGTGGATTCTACATTCTTGACCAAAAGGTACAGAATCCATGTTAAC
ATTCCACCTACCCTCATAGCTATAGGAGACACCAAAAAATGTGTATATATATATATATATATATATATAT
ATATATATATATATATATATATGCCACCAAAATTAACGAAGATTGATGAAGATAAGTGCATTCTGCAAGG
AATAGGATATAGATATTTCCTGAAAGACACAGCTAGAGCAGGTCAACTATGAATGCTAGTGGCAAACCAG
TGAACTGAAAACGGACCTCTTGTTGGAAGATTTTGAGAAAGGAATACAAGAACTGAAGGTGCTTTCAAAA
CCATGAAAACAACAATGCCAATGAACTAGATCTTTCTGGTACTAGACCAATATTCAAAGAGTGTGCATTG
ACAGACCTATGGCTCCAAATTCATATGTGGCTTAGGATGGCCTTGTTGTGCACCAGTGGAAGGAGAAGCC
CTTGGTCATCCCTAGGTTTCTCTCCCAGTTCAAGAGCATGCCAAGTGTCCTTAAGCGGGAATAAAAAGGA
AGGGGAAGGGAACGTGTAGGGATCTCATGCACAGGAAACTGGGAAAGGAAAAAAAACATTTTAATTGTAA
ATATAGAAACATCCAGTTAAAAAAGCAATAAAATTTGCTATAAATAAAAAAATGAAAGGAATAGAAGAAA
AGAGAACTGCCAGAAAATCACATCTATTAACTAGGAAATCTAGAGGATCACTGTCAGGGAAGGGTAGTTG
AGTAATACTTTTGGAAAGACTGAGATGAAGAAGTCTCCACTTGAAGAACTTCTCTCTCCCAGATATCAGT
GTCAGACACAAACTGCACTATAGGAATCCAAAGCATGGAGCAGTTTATACCAAGCTGAGGACACAATACT
TTTCTTTCCCTTATTCCTTAGGAGATATTCTTCTGGGCAAAAAGAATAAAAGCCATGAGCTCTCAAGAAA
ACAACTGTACCCTTCCCAAGACTTAGCTTTGGGATAAAGAAGTTAATGATATAAACTCTCTGACTTCCAG
GAACCATAATAAGCAGGGAATTCCAGATGCTTCTGAGAGGCTCCCAGCTCCTGATTCCCATATGAGGAAG
GCTCAGATCAATGCTATGTCTTCAGGAAACCCACTATGCCCCTACACAAGACTCACTCAGCTTTCTCATG
GACAATATATTTCTTCCTTTTTTAATACCAAGACAGAAGGCCAGCTTCCTTCTCCCCATCTCTGATACCT
TCATCCTCTTTGAAATCCCTCCCAAATGGTGGTGTGCTCTGAATCAGAGGCAAATCCCTAGAGGTACTGA
AGGAATATGAGAGGCAGTTGCTTTCACAACAACACATGTGACATCACAGTAGAAGCTAGGGCTCTCCAGG
ATACAAGAGATTATTCAGGGTGGGCCTAATGATGATTTCAGTGAGACCTGTCATGGCCTACCTGCTAAAC
AGTTTCAGCAGCTATGTTGACTGAAGGCGTCCAAAAATTAAAAATACTAAATGGATGACATCACAGTTGT
GATGATTATGGATTGATTAGTCCCCTTACCAAAGAGATGTCTTATTTCAGGGGAATGTATGAACGATAAA
GCAGTAAATGGCCCTGAATTAAGAACCCGATACTTGGTAAAGTTTCACGTTAGTCACCCCCGAGTTTTAT
GGGCGCAGAGCAAGAACAGGGGCCTAGTGTGCAGGTTGTTAATTTCACAGAGGATGCTAGAAATAGAAAC
CAATTGTGGTAGGTGATATTCATATGTAAGAGAAAGGTTAATGACCTTTATGGTGTATGACTGATAACAC
AGATATGTCCGTAAAGCATTATTTTAATGTATTTGAGAATATTCATGTTAATATGGATTGAATTTAAAGT
TTGGTTTTACGTCTTAATTCATTAATTTTAATTACAAGCTTACATGATAGGGGAATATAAATTGATGTAT
GATATACATTAATGTTGTAATGTTCTAGATTATTTTAGGTACTGTATAAACCTGATGTCTGGCTTAGACA
TATCCTGCCATGCTGTCCAATGTAGGTAGTTATAACATAGATTGGTGCTGGCAATTCATAGAGTTCTGTG
GACCCAGGACAGGTAGCCTGGTAAAGCTGAGTTGCCAGAAAACTGCCAATTGTTTCTGAAAGAATGATCT
TTCCTTCTTCTGTTCACTACCAACCTGTGGATTCAAGGTAGCCCTTTGATTCTTTTGCATTCTCACATCT
TATTTATACCATGAAGTCTCTTGTAGCAGGGGGTTGGGTATGTCACCAGGAGGTCAGTAGTATCAGGAGT
CTTAGGGACACTTGTTGGGCTTCCAGGTCAGTGATCTAGTTACTTTTAGTCACAAGGGGGTCATCTCTTT
GATGTCCATAGCAGTGAAGCCTAGCAAATCATAGGGGAATCCAAATATCCTCTTGGAGAGCCAAGACTTT
CTCTATTTTCTTAATGTCCTTTCCTCAGAAACAAGAAAATTTTGTCTCCGTATTATACCATAGACATGTG
GAGTATCCAAAGCATAATGTCTGTGTATGTACAAGATGACAGGTTTCCCTTTTCCCTATTTGACCTCCTG
AGTCAGAGTGTCAAATCAGTTCTGTTCTCTGGGCCTAGGCACCTGTCTCTAAGGCTTGTGTCAAAATAAT
TTCAATAACAGTAACTATTGAAGCTCCTCGGTACCTTGCTCCACGTTTAATGAAATTACTTCCAACTGTG
TTGAGTATTTCATTAGTGTCTTTCATGGGATCGTGTACGGCAGTAGTCCAGTAGGTCTGTCCAGAATAAT
TGGAACATTGTTGTTACCTCAGGACAGTCACTGATGAGCATCTCTGGGTCTACAGCACACAACAGGGTAA
CAGGATTCATAACAAGTGGGTTTTTCCAACTACACTCCAGGATGTTCCAGGGATAGTATCGGTCAGTGTG
CAACAGGGACATATAGATGCCAGGGTCTCATGAATACACTTGGGAGGGAATAGGGAGGCAAAGTTTAGAA
CAAAGACAGAAGGAACACCCATTCATTGCCTGCCCCACATGTGGCCCATACATATACAGCCACCCAATTA
GATAAGATGGATGAAGAAAAGAAATGCAGGCCAACAGGAAGTGGATGTAGATCTCTCCTGAGAGACACAG
CCAGAATACAGCAAATACAGTGGCGAGTGCCAGCAGCAAACCACTGAACTAAGAATAGGACCCTTGTTGA
AGGAATCAGAGAAAGAGCTGGAAAGCTTGAAGGGGCTTGAGACCCCATATGAACAACAATGCCAAGCAAC
CAGAGCTTCCAGGGACAAAGCCACTACCTAAAGTCTATACATGGACTGACCCTGGGCTCCAACCTCATAG
GTAGCATTGAATATCCTAGTAAGAGCACCAGTGGAAAGGGAAGCTGATGATCTGCCAATACTGAACCCCC
AGTGAATGTGATTTTTGTGGGGAGAACGGTAATCAGGGGAGGATCAGGAAGGGAACACCCACAGAGAAGG
GGAGGTGGAGGGGTTAAGGGGATGTTGGCCGAGAAACTGTGAAACGGAATAACATTTGAAATGCAAATAA
GAAATACTCAATTTAATGAAGATGAAAAAAAAAAGAAAGATAAGACAAGTATAGTCCAACATGAATATAT
GAGTACAATTTTAGTGGAGATATGCTGAAAATGAAGTTTTTTCTTATTCTTATTCTTATAATTATTCTTA
TTCTTATTCTTATTCTTATTCTTACTTTTAAGAGCCCTAGATTTATGTCTCTACAAATTACTCTATTGTC
AATTATTATTTGTATAAACAGAGTTGGAATATAATATAGAGCTCACATGACTTATAATTGTATTTTAGAA
GAAAGCTGCAGTGAGCAGTTAATTAATTCCATTATTTTGATAAAATAATATTATTTATTTGTTCATAAAA
AAAGGAGCATAAGCCATGTCAAATGTCACTTTTATGTTTTACTCCCTTGGGATCTGGATGTAGAATTCTA
AGCTATCTCTCTTGTTAGATCACTACCAAGCTTCTAGCCTTGACAATAATGTATTAAACTTATGAATTGT
AAGCCAGCACTAAATAAATATTTCTCATTATAACAGTTGCAATAATCCCTGTGGATCTTTCCAGCAATAG
AACCCTAACTAAGAAAGATAATGTAAAAAAATAAAACTTCACATCTTTGAAGATGTACCTAAAGAAAATA
TCAGAAGATTGAAAGACGCCCTACGCTTATATTACCAGCAAGATGAATATAGTAAAAACAGCAATCCTAC
TTAAAAGAATCTATAGATTTAATGAATTTCCCAAAGAAATATCATCATAATTCTTAACAGACACTAAAAG
AACAATCTGCAATTTCATATGGAAAAGGATTATGTCCAAAATAGCTAAAACGATTCAGTACAATACAAAA
AAAATTCAACCCTATTACAATCTCTGATTTCAAGATTGTTACAGAGCTGTAGTAATATGAGTTAGATGCA
AGTGTGTACCCACCCAAAGATCAGAAGGTTCTGACCCCTCTGGTTGAATTAGGGAAAAGCTAGAAGTAGT
TTAGGAGGAAAGCAACCCTGTAGGAAGACCAGCAGTCCCAATTATGCTGGACCCCCCAGATCCTTCAGAC
ACTGGGTGACCAACCAGGCAGCACACACCAGCTGATATGAGTCCCCCAAAACATATACAGCACAGGAATC
CCAGGTTTGAGTTCAATCAGAGAAGATGCACCTAACCCTCAGGAGACTGGAGGACCCAGGAAATTTAGAG
ATCAGGTGGGATGGATAGGGTGGGGACATCTTCATAAAGGCAGAGAGGGCAAGGAGGATGTATGAGATAT
GGTACACTCAGAGGGTGTACTGAGAGGGGAAGTTAAATCTGGAGTGTAAAAATAATAATTTTAAAAAGAC
ACATGGTATGAGCATTAATGCATAGAGTTTGATCAATGAAGTCCAGTGTAAGACCCAGACATGAATCTAC
ACACTGATGAACCCATTATTTTTTATGAAGAATCTAGAAATAAACCTTGGAACACATTTTCAAAAATATT
TATACTCTAACTGGATTTCTACATGTATAAAAATGGAAATCATCCTGTGCAAAACTGAAGACCAAGTTGG
TGAAAAAGCTCAACATATAACCTGACATACTGAACTTTATAGAAGAGAAAGTGGGAAATAGTCTTGAATG
CATTAGCACAGGAGAGAATTTCCTGAATAGAATACCAATAAACCAGCAATATGATAAATAATTAAAAAGA
AATATTGCCTCATGAAACTGAAAAGCTTCCATAAGACAAAGAATGCTTTAAGTAGGAGGAAATGGAAATT
CGTAGATTGGAAAAGATATTCACCAACTCCCCATCTGACAGAGGGCTAATATCCAAAATATATAAAGAAC
TTAGGAAACTAGATGTCCATAAAACATTCCAATTACAAAATGGGATGAACATCTAAAGAGACTTTACAAC
AACTCAATCCTGTTTTGCTGAGAAACACATAAAGAAATGTTCAACCTCCTTAGCCAAATGAAATGAAATG
AAAACGACCATGAAATACTATTTTATAACTATCAGAGTGACTAAGAGTAATGGTAAAAGTGACAGTTCAT
GCTATCAGAATGACTAAGAGTAAAAACAAAAGTGACAGTTCATGCGAGTGAGAATGTGGTGCTAGGGGAA
ACTTCTTGTTGGTTGGAGTGTAAACTTCCACAGCTAAAATGGAAGTCAATATAGCAATTACTCAGAAAGT
TGGGAATCAATCTTCTTAAAGATTCAACCATAATACTCTTGGGCATATAGCAATAGGATGCTCCAGTCTA
CCACAAAGACACCTGTTAAACTATATTCATCACGAATTTACTCATAATAATCATAAACTTTAAATAGTGT
GGGTATTACTCAACCAAAAATTAATAAAGTGTGGTAGATTTGTATAATGGAGTATGACTCAGCTAATACA
AAAATTGGCATCATGACAATTGCAGAAAAAATGTATGTAACCAGAAAAAAAAAAGCTTGAGTGAGGTAAA
CTAGACCTAGAAGGACAATATAGTATGTATTCAACCATACATTTATTTTAATTGCTATGTAAATAATAAG
TTACAATTCACAGATCTAAAAAGGTTAGATAAAGTAATGGTTTGTAGGAATCATGGATCTCCTTGGGCAG
GTGAAAATGGACAGATTTGTGGTGAATTAATGGAGTGTGGGCATGTGGTGAATTAATGGGGTATTGTTGA
TGGGGAGTGATGAAGTGAGAGTTAGGTTTAAGAGAATTGGAATTGGATGCATATGCAGCTGAGGTTTGGA
AATCTCATTCAGAGAAAACATCACTGAAGTTGAATTTAGTGAACACTTCAAGTTTTGTAGAGAACAAACA
CTCAACTGGTCATCTGTTATAGCCAAACAAGGCTTACAGTGGCTAAACTTGACTACAAGGATCTGCAAAC
CTTGATCATGATACAACAGAGGGATGTCCTCCATAACCTGACAGCATGACCTCATTTCCAAGCACACCAT
CTACAAAGTTTCTAAAATGTCAAAAGGTCAGGTCATGCAGGTTTTCCTTCATGCTACATTCCTAAATTCT
AGTCTCTTTGGGTGGGGTGATTCTCTGCAGGGTACCAAAACTGACACAAGTGAACCAAAACTGTCACAAA
TCTTTGAACCACCATTTGTCCTCCCTCAAAATGTGCCAAGGCAATGTGGTGTCAAATTTGGGAGAATATC
CTGCCACTTGCTGTTGGAGGAATGAAGAGTACACTAGGTTATGCTGGATGCAGAGGAGGTCAAGGTGCAT
AAGAATAATCTATTTTATAAAATATAAAAATATAAAATTAGAAGATCCTAAAATCCTTTAATAATTATAT
TTTACATTTTTATTGTAAATAATTAAGAGAGAAAAATTAAGGTTCTGTTTTTGAGATAATGAAAAATAGT
GAAGAGTCTTAATTATCCACCTGCCATATCAGTTTATAAATTGAATTTCTAAACCTAGATATTGTAGATC
ATACAGCATTTTCCTCCAACCCAAATTTTGGCATGCATTCTTACTCTCCTCTCACATAGAAAGTGTTTAT
GAAGTATACTTTTAAAGGGCTTCACTTTCCAGGTAAAGACTCGCTGAAAATCTTTCCTAGGTTATGGCAA
AGTTCTTTTATAGTTTATACTCTTTGAGCATCCCAAACCTGTATATCAACTCCTAGACTCAGCATCGATA
ACTGCATATAAATACATAGATTCTTTCTGTACCCCTAACCTACAGAATTTTCCTCAAGTCTAATTCCTAA
TATAAGCACATTTTATAAACTATTGCATATATTTTATATTTTATTATTTACGTGGGTTGTGATTTACATG
CTCAATCTACTGTTAAAAGTCCATCCTGTAGTTAGCTGTCATCATGAGCAAGGTATCTAATTAGTTTAGT
TCCTGTTTCTTTGCTCATGGGTGTGTACATATAACTGGGAAAACGAACTTTGAGTTGTTGATCGGTAGGC
CTTGTGAGACCTGAGATCTTCACTTGACGATGATGTCAAAGGTTTTTTTCCACAGGTTTCATTATAAGAA
ATCCCGCCTTATTTCTTCTTTGTTAGATACTCTAATATAATATATTCAAAAGAAATGTATCTACTCTAAG
AGTTATCCATTTATTTCTAATATTCATTTTAGATTTTTATTAGTTACTTTTGGTGAATAACTCTCATACA
CTTATTCATCCTGCATTTATCTGTTGTTTCTTGTTCCTCACAAAGGAACTTGGCATTCTAGACCAATTGT
AGTTTCCCCTTTGCACTTTATATTAGAATGAATACAGACTGATTCTTAGAGACAGTTTTGATTTATTACT
GAAATTTTCTGACAAAATTATGAATATCATTCATTTTGCATTCAAGGGTTATTGAATTTCAGTGGCATCA
GGTTGTGGGTGTTTCTTTCTGAGTATGTGTCTGCATGCATGTGAAAACAAAAGGCTTAGACATATAATAA
TTTAATTTAAAAAAATTGGTAGCCTATTAAGAGAGAATATGACAGAGCTTGACAGTAATAAGGAGGGTCC
AATGTCAGAACTGAGCCAAAGGGATGCAGGGAGAGGATGATGGAAAGTGATGGGAACTCAAAAAAAATTG
GAGAGAATTGACTTTCTCAGTTGTCAACTGGTTTTTGAAATTACATAGGCAGAACAACAGAATGGAGATG
GGGTATTGAAGGACACATTTTAATCAATCAACATCCCAAAGTTTTGTAAAGAATTCATCTCAGGTATACA
CTGCAGATGGAGAAATAGATTACACACACAATAGAATAAGCTGTTCTTCTAGAACTTTTAAAAGCACAAA
GTTAGAGATCACCCAGCATCTTTCCCCAAACTGAACAATGATGATTTGCATCCTAACTCTCTTCTGACAA
AGAAAATATTTACTGAATGCGATTTTAAAAGACTTCATTTCCCAACAAAGGAGACTGAGTTAGAAGCAGG
CCAAAGCTAAGATGAGGTTCGTTTATAGTGTGTTCCCTTACACAATGGGACATAGTTACTCTGTTTCTAT
GATTCTTCAAATGTGGGCTTGATTAGAATAGGTACACTGATAATTGAGGACATTTTCTTATCTGTGACAT
AGACTATGGACACTGATAATTGAGGACATTTTCTCATCTGTGACATAGACTATGGCCACTGATATTTGTG
GACATTTTCTCATCTGTGACATAGACTATGGCCACTGATATTTGTGGACATTTTGTCATCTGTGACATAG
ACTATGCACACTGATAATTGAGAACATTTTCTCATCTGTGACATAGACGATGCACACTGATAAATGAGGA
TATTTTCTCATCTGTGACAGACTATGGACACTGATAATTGAGGACATATTGTCATCTGTGACATAGACTA
TGGACACTGATAATTGAGGACATTTTCTCATCTGTGACATAGACTATGCACACTGGTAACTGAGGATATT
TTCTCATCTCTGACATAGACTATGGAAACTTATAATTGGAGGATATTTTTTTGATCTTTGACACAGACTA
TGGACACTGATAATTGAGGACATTTTCTCATCTGTGACATAGACTATGGACAATGATAATTGGAGGAAAA
ATTTTTGGTCTGTGACATAGACTATGTACACTGATAATTGAGGACATTTTCTCATCTGTGACATAGACTA
TGCACACTGATAATTGGAGGAATTTTCTTTGATCTGTGACATAATGTTCTTCTGTCTCTTGCCAGAGTAT
GTCCTGCGCAATGGGAACCTCTGTCACTTATTTTTCTTCATTTCAGGAGGGCAGTTGCCCTATGATGTTT
AGACATAGAACCTCCTCTGTCATGTGACGTGCAGTGAGCCATTTCCAAAGAGTCACTGTGACTTGGGTTG
ACAAGCAATCACCTTCTGCTACAGTAAACCATTCCTCATCCAGCAAGTCGCCTCAGCTCTTCCAATGCAC
TTCCGAGTGTGCAATTTCTTTTTATACAAATGGACAGCACTGTAACTACATTTCAGGACTTCTTTATTCT
GTCATTTGAGTCGGGACAAGATTTTAGATTTATGAGGTATGTTTCATTCTAGGTCTCAGAAAGTCTTTTA
TGTCAACTATAACATCAGAAACTTCCAAATTTACCCAATGAGTGTTTTATTATTTTGATCATTCATACAA
AGAATTTCTGTTCCATCTAAATGATACAGACATGAATTGCACGGTTATTGTGTTGCCTCAGTGTCCCCTC
CTGCATTGCTCCTGGACAGAGGGTTCACAATAGTCCAGTTCTGTAGCAATTCTCAATGTTGCATTTCCAA
ATATAAAAGAATCCCATCCCCTCTACTTGAGTTTCTCCCAATCAAACATTCTGTTCTATTCTTCAAATCA
AAATTTATTACAGGCCACATATTTCCTGAAGTCATCTTGAACGTTTCAGGATTTTAAAATATAACCTTTG
TAGCAAAGAAACAGTAGGGCAGGGAAATTAAAAAACAGGAAACGTAAAAATATACATAACGAAAACAGGA
CATAACTATTTCTAACCATGCAACTTACTTGGCTATCCTGAAAATATAACCACTATTTTTATATCAAATA
TTTATTTTTATTTATTTCTCAACATTTTATGCCATGTTTTAATTTCTGATTATGTGGAATAATAAAAAGA
ATGTATTATTCTTTAACTCCAAGCAAATAAAATAACTTACCTTCTGATACATAACCCTGAATATTCTACA
TTTTCATGATGAATAAAATAGCGTATAGGTAAAATTATAGTGTCTGTATATAGATTAGAAATTAAGTCTC
TTATAAATATAAAGTTGGGACAAGAACTTAACTTAGTGTGAAAGGCGAAGTAAGCTTGAGAATCTCCTGT
GAACAAAGATGCATCATCATCCTTTCTCATGTGTAGGTCTGATTTATAGACACTACTGCTAGGTTTTTCA
TGTAGGGACATGAAAAAAATTGAAATTAGTTTCTCAAATTATTATCTTATTTCAATATAAACTATGTAGA
CATCCTGTAAAAAATATACTGATCCATTTTAACCCCACATCATTTCTTTAGTGGTAAATTAATTTGCTTT
TAAAAGAAATGTTGAAAGGGAGTACAAAGTGGATTTAAGATAAGAGTAACTGCTTTACAAGTTTGATGAT
ATCATTGAGTCCATGACTCGATGCTGGAAAGTTGGACTCTGGTTATCCATCTGTGAAGTGTGACTTATAC
ATGTGCATACATATATGCAAATAAACATAGAGATGCACACACATTCATACATGAAGGCACACACACTACA
AAAAACATACTTTCAAAGGTGGTTTTCTTTTGTATGCTTTGCTTTGCTTTGCTTTGCTTTCATTTACCAG
TAATGACTCATGCCTTTAATTATACCATAAAACCTGAGAAGGAGCTAACGAGCATGAAGCCAGAGCTTCA
CATGTGAGAGTTTCAGAGCAGTGAGTCCAAGGCTAACATGAAAAACGTGAGAACATTTCTCAAAATCCTA
AGAGCTTGAAATATAGATCAGGGCCTGCCTGGCACACAGCAGGTTATTGCTCTGATCTTCACAACTGAAT
TATTTTATTCAAATTTCAGGTTCTTCTATATTGAATGGTTTTCAAACAACCAAATTGTGATTAATTTTTA
GAATTCGTTTTGTGTTCAAATGTAAGTTTCCTAAACTCTACCCCTTATCTCTGAGTTTCTAAACCAGAAC
AAGCACAGGACCATTCAGTATATCTGGTCTTATATGTTGTATATTTTCACTTTAAATGGCTTCTTTTATA
GCATTATGGTGTTCCTGGGATTTACAGATTATGTCCTTGGAATATTAGGGGACACAGACTTAGAACTTTT
GTGTCAGATCTTCCCTGGTTCTTTCACACAATTTATCTTTCCTTGTAGGGCGCCCTCCTGTGGAGAACAA
CGGTACTGCACATGTGCAGGCTTTTCACCTGGCATCAGTTGGCCGGTAATATGCTAATGAGGGAGCAGCA
CCATGCTAATGAGGTAATTCATGCTCCGCCAATCCCTGAAGGACAATTAGCATAGCCTCAGCCTGCTGTC
TATATAAGGCGAGTGCTTGAGGTCCCCCTATCCCTATTCAAGAGATCTGTACAGTAAACGCTTTGCTGCA
AAAGGATCCTGGTGTTTGCATGCGTTCTTGCTGGCGAGACAATAGCGCGGGACAATACCTCTTTCAGGTG
ACATAAGGAGCTGTTGCTGAGCTGTGGTTAAGACTAAGTGTGGATTACAATTGTGTCGAATTCCTTCTCC
AATGTGAACCCATACGTGCTCCTTAAACACATTCTTGAAAGGTAGTTTCCATAATTCATAGAATTTTCAT
TAGACAGCTACATTCTTTCCTTTTTGGAGGATGTTATTGAAGACTATTCTGGCATTTATGTCAATTGCTA
TCCCTCCTTCGTGGGAAATTTCTGTCTCTTTTCTGGATGATTCCAGGAACGGTGTTACTGCTGTTTGCCG
GGTTCAGTTTGATCAACTGGGTTCAGATTTCTTTTTATTTATCATGCCTGACATTGGTTTGGTTGAGTAT
TATATTGTTCTCATTTTGAAATACATTAATCATCATGACTGCATACTTTTCTCTTCTTATTTTGACTTTT
CCTCCTCTTAGTCTTCTGTAGATCCAGGGCTCTTCCATCTGCCTGGAGCTTGGGTATTGCTCATCACTGT
TTCTCATATATGAGCTGTGCTATAGAATTATTAGTTTTCAATATCTAAGAGTATAGATTCTAGTTTTTGG
TATTCATGAAATTGCAGAGATCATAACTTCTAAAATAACATGATATCCTTACCTTGTATTTTTTTAATTT
TTCTGGAATGATATAAAATATACAATTTATAGAGAATAACAGGCATAAGAAAATGTATATTGTGAATGTA
TTTCTGCAAGAGGTCTCATGCGATGATGCAGCTGAAGTAAAGGGATTTGCCATGCTCTCTGTGACTGCTC
CCACATCTCCCTTCCCCTTTCCCCACATTGATACTATTTATTCATTTCCTTTTCTTCTCCCCTTACATTT
GTTTATTCATTAGTTGTGTGCTCAAATGGTACCGTATTTTAGTTAGTTGAGAGGACAATTTTTAGGAGTG
ACTTATTAGCTTCCACCGTGTGGGTCACAGGGATTGATCTCAGCGATTCAAGCTCAGCTTGGCAAACAAA
CACCCTTAGCTAGGGAACCTTTATACAATCCCCCAATTTAATAATTCCTAATACTATCTGAGAGCATTTC
TACCAATTCAGAATTAGTAACTGGATTATTTTAGTGGAAAGTGATTATGTGGGAATTAATTTTGTGTATT
ATAGCCACAGAGCTATAATTTATAACAAAGAATGCTATCCATTCTTCTATTTTATTCACTACTCATTACA
TTTGTATATGTGTTTTAAAAACCCCTGCTTAGTTAACAAGCACACCCTCTGCTGATAATATTATATATAT
TATATATAATATTATGTAGCTTCCTTATGTAGATGGGTATGTCTCTACATCATTTTATGCTCACTTTTAT
GGCATATTGATTTCCATTTAATTTATATTTATGATGCACACCATGGAGACCCTTTTGTTTTGGCTGTTTG
GAGGATAGTGATTTCCCTGGTATTATTTCATTGAGGACACAAAAACTTACCCCACATTCACATATTTCCA
TTTATAATGTATATTTTTTTCTGGTGATTTGACTATACTATTTATGGTGAAGCTGAAAGTAATCTCTAGT
GAAGTAAAAGTAAAACAGTGTTTAAAAAATTGACTCCCGGTATTCTTTTTTTTTCTTTTTTTTTTCTTTT
TTTTTCGGAGCTGGGGACCGAACCCAGGGCCTTCCGCTTGCTAGGCAAGTGCTCTACCGTTGAGCTAAAT
CCCCAACCCCCCGGTATTCTTTTTATCTATCACTTATTTTCATACTAAGACACAAAGATGCCTCTCTCAT
CTGATTATTTACTCTTATTTACCTAAACAATAAATTAGCAAATAAATTAAAATGATTTTAGTACTGTAGT
TTTCCTATGTTAATATTACCTAGATGTAATTTTTTAGCCATGTGCTCTCTGATCTCTCATGCATACTATA
GAGCAAATATATTTAGTGTTCATGAAAATCCACTTTAGTGGTTACAAAAATACCTCAGCTGTTAAAGGCT
TGTGACCCAACCAAAATGTCAATGAAACTGAAATTAGTCACTGTATATTAGGTGTTTCTAGTGAAATGGT
CACATATTAGCTCTTTGTAATTCTCTATATCGTATCAGATCTAATTTTAATGATCGTGAATCCATCCAAT
TACAAAATTCATCATTATATCTAACACCTTATTTGAATTACTTAACATGTGTTTTGGTTTCATCTTCATA
CTCTATACCAAAGGAAGCATAGTAATTGCTCTCCTATAATGATTATAGCCACATCGTCTGGTATATTAGT
AAAATATCAAAATTGCTTTCTTTAGTTCATTTACTTTGGAGAGATCTAATCTCAGCAGAAATGCTGAAGT
AAAATATAAATTAAATAAACTCACCGAATAAAATATAAATCTTTATAAACGATAAATGATAAAGTAAAAT
ATGTTATAAAACACAGAAATAAATCACAAAATTCAAACTCAGATTACCCACACCAAACACCTAGCACACT
GAAAATAAAGACTATGGACCCTTTATATAAGTAAGTACCTGTGAGCACATGCTTGAGAACTCTCTAAGTT
CTTTCTCTCCCTTTACATTAAGGGAGCAGAGGTAATGGTTTCCCCTAAGTTCTCAGAATTATTCATGGTT
CTGGTTAAGATGCAACGAAAAATCTAGAATGACTGTTTATGGAAGATGAGGGTTTTTTTTTTCTTATTTG
CATCCTTAAAGTATCATAATCGATGAAATTCTAGATGCCAAGTGAAGGTGTGTTATATCAATAAATGATG
AAGATTATTCACTTTAAAATTATATTATTTTTATTAGAAGAATTTTTCTACTCAATTTCTTAATCCATTT
TATATAATACAGACTCTATCAATCTTCTCCACAGATTCCAGTCAGTATGTATCTTAATACACCACGCTTA
TTCAAGTGTATTTTGTGTCTATTTGTATCCACCTCCCCATGTCAACCCCCTGTATATATATATTTCATAT
ACAGTAAATGCCTATCCTTCTAATATTCCCATTTATTAGGATTGTACTATCAAGAAGATACAGGCTTCCT
GTTTCTGGCTGTGCCCAGACATGATATAGTACAATAGCTCACTGTACCCAACTTCCATGGGGGGGAAAGC
TGGACTCCCAGAATCATGGACAATTCTGAGAACTTAGGGGAAAGCATTACCTCTGCTCACATTCCTGTGC
TGAGAGGAAGCTACTTAGAGCCCTATGGATACAGGAACCTAGGACGAGTAATGGAGGGGATCCTTCCAGA
ATCTACCTGTGTGTAGAGATGGACACCAGTGGCCAGGAAAAGTAACACAACTGAGAACCAAGGTCAGACC
AACCCTTCTGTTCCAAGCAACCAAGCTGGAGGCCTCAGGTCACAGAAATCAAGCGAAGTCTGGTACAGGA
CACTTCCTGTTTCTGCCTGCACCCTTTGCTGATCTGGTCCTTCGTATCTCTGTACCCACATCTTGGTGGG
AGAAAAAAGGTCCATAGGAACAGTGACACAGATTTTTACAGAATGGTCAAGCCACTGTCAGAGACAGCAA
GACCACAAATAACCAGAGAAAACCTGATGGCAAGAGTCAAGTACAGGAACCTAAGCAACAGAAATCAAAA
CTACTTGGCATCCTCAGAGCTCTGTTATCACAAGAAAGTAAATATTGGATATCCCAACAAACTGAAAAAG
CAAGATGTGGATTCAAAATCATTTTTCATGATGATGATAAAGGATATTGAGTAGAGAACAAATAAATCTC
TTCAAGAAATAAAGGCCAACACAGGTAAATAAGTAGAAGCCCTTAAAGGGGAAACACAAAATTCCTTCAA
GAATTACAGGAAAACACATCAAACAGATGAAGGAATTTAAAAAAAAAATCTAGGATCAATAAGTGGAAAT
AGAAGCAATAAAGAAAGCACAAAGAGACAATCCTGGAGGTGGAAAACCTAGGGAAGAAATCAGAAGTCAC
ACACAGGAGCATCAGAAAGAGAACACAAGAGATAAAAGATAAAAATCTCAGGGGCAGATGATACTGTAGA
AAACATTTACACAACCGTCAAAGAAAATGTAAGGCTCAAAACGCTTATAATGGAAAAAAACCAGGAAATC
CAGGACACAATGAGAAGATCGAACCAAAGGAAAAATGGGTATAGAAAAGAGTGAAGATTCCCAAATAAAC
GGGCCAGTAAATATCTTCAAAAAATTATAGAAGAAAACTTCCCTAACCTAAAGGGAGAAATGACTATAAT
AATAAAAGAATTACACATTTCTCCAAATACATTGGACCAAAAGGAAATTTCTCCCTTCACATAATAGTCA
AATCACCAAATGCACAAAGAAAAATAAAGAATATTAAAGGCATTAAGGGAAAAAGTCAAATAATATATAT
AGGCATACCTATAGGAATTACACCAGACTTCTCACCAGAGACTATGAAAGTCAGATCCAGAGTGGATTTT
ATAAAACTCTAAGAGAACATAAATGCCAGCCCAGGCTCCAGTCCCCTGCCAAACTATCAATCAACACAGT
TGGAGAAACCATGATATTTTATGATAAACATAATTTACACAGTATATTTTCACAAATCCTGCCCTAAAAA
AGATAATGCATGGGAAACTGCAACACAAGGAGGGAAATTACACCCTATAAAAAGCAAGAAAGTAATCCTC
TTGCAACAAACCCAAAAGAAGAGAGTCACACAAACATAATTCCACCTTTACCAATACATAATATCAGAAA
ACCACAATAACTATTGCTTAATATCTCTTAGCATCAATGGTCAATTCTCCAATAAAAAAGACATAGACGA
ACAGACTGAATACAAAAAGAAGAACTAGAATTTTGTTGCATAAAGGAAACACAGCTCAGTGACAAAGACA
GATATTATCTCAGAATAACAGACTAGAAAAAAATTTTCCAAGGAAATGTTCTGTAGAAACATCCTGGATC
TCACATTCCAGTATCTAATTCAACCAAAAGTTATCAAAAAAAAAAAAAAAGATAATGAAGGACACTTCAT
TTTCTTCAAAGAAAAAATTCCACCAAGATCAATTCTCTATCCTGAATATCTATACTCTACATCCAAGGGC
AGCTAAGTTTATAAAGGAAACCGTACTAAAGCTCAAACCTAATGAAATAGTAGAGGGAGACTTCAACAAC
CAACACTCAGTAATGGCCAGATCATGGAATGGGAAACCAGAGACAGAGAGAAATTAAAAATTTTGAACCA
AATGGATTTAAGAAATATCTATATAATATTTCATCCTAGTACAAAAGAATACACTGTATTCTCAGGAACT
CATGGCACTTTCTCCAAAACAGATCATGCAGTTGGTCATAAAAGAGGCATCAACAGATACAAAAGAGTGA
AATAATTCCATGCATTTTCTCACACTACCATTACCTTTGTTTTCAATAAAAACAAAAATGTCAGAATGCC
CAAATACACGTGGATGTTGAACAATATTTTACTCAGTGATAACTTGGTAGAGGATGAACTAAAGAAAAAA
TTTAAAAGTGTTTTAAAATTTTAGGAAATATAAGGCACAACAAACCCAAACTTATGGTATAATGAAAGTA
GAGCTAAGAGGAAAACTCTTAGACTTTAGATAGCTCTGAGAGCATCCAAAGTGAAACTGGAGAGAGCATA
CATTAGCAGCTTGACGACAAATATAAAATCTCAAAAAACAAAAAGAAGCAGATTCACTCAAGAAGAGCAG
AAGGCAGGAAATAATCAAACTCAAGTATGAAATCAACTAAGGAGAAACACAAAGAAGTCGACAAAGAATC
AATAGAACCAGGAGCTGGATCCAAGGGTAAATCAATATGGTGGATAAACCTGAGTGAGAATAACAAAAGG
GCACAGAGAAAGTATCCAAATAACAAAATCAGAAATGAGAGGGAGACAAAACAACAGAATCTGCACAAAT
TCAAAACATCATCATACCATATTACTGAAATTTATATTCAAGAAAAGTAGAAAATCTGGATCAAATGATC
AATTTTCCATACAGGGAGCAGTTACCAAAGTTTAAATCGGGGTCAGAAAAAATATCTAAACTGTACCATG
AATCCTAAAAAAATTGAAACAATTATTAAAATGTTCACAATAGGGAAAAGATCCCAGGACCAATTGATTT
TAGTGAAAAACTCTATCCGCACTTCCTAGAACCAAATACCACTATTGTCCAAAATATTCCACAAAATACA
ATCAGAGGAACACTATCCAATTCCATCAATAAAGCCACAGTTATTCTTATACCTAAAGCACACAAAGACC
CAATAAAGAAAGTGAACTTCAGACTAATTTCCCTTATGAATATTGACAAAAATATTCAATCAAATCATTG
CAAAACAAATCCATGGACACATCAAAATGATCATCAGTACGATGAAGGAGACTTCATAACAGGAATGCAA
GGATAGTTTAATATGGAATTCCATCAACATAGTCCACTAGAAAATCAAAGTGAAAGAAAAAAATGACACT
TTCATCTCATTAGATGCTGCGAAAGCATTAGACAAAATAAAACACCTGTTCCTAGACAAAGCCTTGCCAT
GATAGGAATTGAAGGCCCATACTCAACAATAGTAAAGGTAATGGACAGCAAACCAGTAGCCAAAAATCAA
ACTAAATGAAGAAAAACTTGAAACTCTCCCTCTAAAATCAGGGACTAGACAAGGCTATTCATTCTCTCCC
TACTTATACATTATCTTACTCAATGTGCTAGTCTGACCATCAGACAACAAAAGGAGGACAAAGGGATACA
AATATGAAAGCAAGAGGTCAATATATCACTATTTGCAGGTGATATGATAGTATACTTAAGTGACTCCATA
ATTTATACCAGAAAACTACTGAACGTGATAAACAACTTCAGCAAATTCCTGGATATAGATTTGACTCAAA
CTTATCAGTGACCTGCCATGAATAAACAGACCGAGAAATATATTAAGGAAATGACACTCTTCACATTAAT
CACAAATAACAAAAAATACCTCCGTGTAACTCAAACCAGGCAAGAGAAAGCGCCATATGAAAAGAACTTA
ATGTCTCTAAAAGAAGAAAATGTCAGAAATTGAAAAGACCTTTCCTGCTCATGGATTGGCAGTATTGATA
TAGTAAAAATGACCCTTTGCCAAAAGCAATCTACAGATTCAATCCAATCCCCAAGAAAATATGCAAGTTT
GTTTAGAATATGAAAAAAAAGGTAGTGAAAATTATTCTCAAAATAAAAGAAATTCTGTGGAAATCAACAT
CCCTAACCTCAAGATTAATACCCAGCAATAGTGATAAAAATTATATGGTATTGGTACAGAAATAGGCAAC
TAAATACCTGTGTTGGTTCATATAGATGTCAGTATGTTAATTATTATAAATCAATCCATTCTTATCATGT
TATACAAAGCTGAAGTCCAAGTGTATTAAGGGCATCGAGAAAAAAGAGATAAACAAAAACCAATAGAAGA
AAAAGTGGGGAAAAGTGTGAACACGTGATAACTATGGAAAATTTCTTGAACAGAACCCCAAACCAGTGGC
TTATGCTCTACGATGAAGGGTTGACAGATTGGACCTTGTAAAATTGCAAAGTGTGTGCAAGGCAAATAAC
ACTGTCATTATGACAAAATTTCCACTAATATCTTGAAAAAAGGTCTTTGCCTTCCTATATCTGAAAGAGA
ACTAATATTCAATATGTACAGAGAACTCAGGAAGTTATGCTCTAGAAAGTCAAATAACCCTTTTAAAAAT
GGGGTGCAGATCTAAACAAATAATTTTCAGCAGAAGAATTGTGAATGGCTGAGAAATACATAAAGAAATG
TTCAATGTCATTATTCATCAGGGTAATGCAAATCAAAGGATACACCAGGCAGAATGGCTAAGATCCACAA
TTCAGTTAACAACAGATGCTGGTCACAATGTGGAGAAAGGGGAAGACTCCTCCATTATTGGTGGGATTGA
AATGAGGTACAATATTCCAGAAATTACTCTTGGCTTTCCTCAGAAAATTGGACAAAGTATATGCTGAGGA
CTTAGCAACCCCACTCCTGGGCATATTCCCAAATGATGCCCCTACATATAACTAGGGCACATGTTGTACT
ATGTGTACAGCAGCTGTATTCATGATAGCCAGAAGCTAGGAAGAACCCAGATGATTTGACCACAGGAATG
GGTAAAGAATATGTGGTTCATCTACATGATGGAGAGTCACTCAGTAATCAAATACAATCACATCATGAAA
TTAATAAGAAATGAATGAAACTATAAAATACCATCCAGAATGAGGCAACCAAATCACACACACACACACA
CACACACACACACACACACATATACACACAAAACGAAAATAACACACACACACACACACTACCCCTAAAG
CTTGAATTACCCAACATACAATTCACACACCGCAAATAATCACACACACACACACACAAAACAAACAAAA
ATAAAACACAAACACACACACACACACACACACACGTCCCCAAAAGCTTGAATTACTCAACAAACAATTC
ACATACCGCAACTAATTCACACACACACACACACACAAAATACAAAAATAAAACACACACACACGCACAC
ACACTCAATACCCCAAAAGCTTGAATTACCCAGCATACAATTCACATACCGCAACCAAAACACACACACA
CACACACACACACACTCAATACCCCAAAAGCTTGAATTACCCAACATACAATTCACATACCGCAACCAAA
TAACACGCACAAACACACAAAATACAAAAATAAAACACACGAACACACACACACACACAAACACACACAC
ACACACACACACACACACACACACACACATACATCCCCAAAAGCTTGAATTACCCAACATACAATTCACA
CACCGTTTTAAGTTCAAGAAGAAGGATGAACCAAGGGAGGATTTTCTGTCTTAAAAGTGGAAACAAAAAT
ATTCATAGGACGTGATATGGAGATTAAACTTAGAGCAGAGACTGAAGGAATAAGCCATTCTTAGCCTGCA
CCACCGGGGGATCCAGTCCACATATATGAAGGCCCTAATCCTAAACAATATTGATGACGCCAAGAAGTCC
ATGGTCACATGAGCCTGATAGAGCTGTCTCCTCAGAGGCTTTTCCAGGTCATGACAAATACCGAGGCTGA
TGCTTCCAGCCAACCACAGGGTCCCCTTTGGAGAAGAGAGAGAAAGTATTAAAGGAGCTGCAGTGCCTTG
CAACCCAGGAAGGCAACAGTGGTCACGATTCAGAGCTCCCCAGGTCTAAAGCACTTCCTGAAGACTGCAC
ATGGACAGACTGGCGGCTCCAGCTGCATATGTAGCAGAGCATTACCATGTTCTGCACCAATGGGAGAAGC
CCTTGGTCGTGCCAAGGCTGGGTCTTCCAGGAAATAGAATGTCATGCTGGGGAGGCTGCAAGGGGTTGTT
TTTGCGGAAGGGGAAACACCTTTGAAGAAAACAGGGCAGCGGAAGAGGATGGGGTAGGGGGCTTATGGAT
GGAGGTCTCACACATGCAGTCTTTATATTTTATATGCCTTTACACAGCTCAATGGCAAGACCATTTCCTA
ACCTCCGAGTGGGTAAACTATCCGGCTCTGATATTCCCACGTTATTATTTGCTAAAATCTATGTCCCATC
TTTCCCTGGATATCATTGGGCAGCTCTCCTGGGTCTGCTTATTCTCATGCTCTTCTATATCAGCTGCTTC
TCTGTGCTGAACCACTCTCCTCTGCTTCTGTCCTGGAGAATCTCCATGTCTTCTTCCTCTCTGGACCTTT
GTCCAAGCATCCTGAGCCTCGTACTCTGTTTGCCCTGCCTAGACACTGTCTATCAATATCTCTATTTACC
AATCAGACCATCTGAGGCCGGGTCCCTGATTCCTAAGTTCAGGACACTATGAGAAGCATGAGAACAAAAT
CAGATACAATAACTATTTGTGTGTTTTTCTGAGAACAATATTCCCCAAACTGTAATATTCTGTTAAAGTA
CTAGAATCTTAGAAAATACCAAGTGGACACATAATAATAATAATAATAATAATAATAATAATAATAATAA
TAATAATAGTTATAATAAAATAATAATAAATATAATATAATATAATAAAAATGATAATAAAATGTTATAA
ATATAATAAATATAATAATTATAATGATAAATAATAATAAAATAATCATCATCATCATAATCATCATCAT
CATAATCATCATCATCATCAAAGCCTAAGTGTACAGAGAAATAAAAATACAAAAACTGAGAAGGAAAAAG
ACCAAGTGTCACGTAAAGCTTATCACATTAGACTAACACCTGAATTTTCAGTGGATATTCTAAAATATTT
ATGGGCGTGGATCACCTTTCAACACGTTGTCAGAGAATACAGATACCAGCATCGAATTTATTACTGAGCA
AAAGTATCATTCACATCAACCCAAGAGGAGAGACTTTACATAGCATAATCACCAGGAAGCCATGTCTCTT
CAGCAATCTTAGTCTAAAAATGGGAAACCGCATTCTAAAAATAAGGGACATTCTCAAGAGGACAGAAATG
GTAAATAAACTTGTAGTAATTCATCAGAAGAGGGAAAAAGTATGTGGCAACAACAAAATAAAAAAGACCC
ATAAATACTCCTCATTAATAACGCTAAGCATAGGGGTTGGGGATTTTGCCCAGTGGTTAGAGCGCTTGCC
TCACAAACGCAAGGCCCTGAGTTCGGGTCCCCAGCTCCCAAAAAAAACAACAACAACAACAAAAAAAGAT
AACGCTAAGCATTAACTGTCCCACACCAATAATATACAGGCTTTTAGTTTGTATAGGAAAACAGGTTTCT
TTCTCCTGCATCCAGAAAGTACATTTGTTTCAGATACAATTGCATACTCGTGTTTAGAATGCAATTGACC
ATATTTCTTCTTCTTTTTTTTTCTTAGTATATTTATTATTCATTAGTTTTTTCATAAAAATCTAGCAGAT
TTTCTTTTTAATAGTAAGTATAGAATTTTCATTTAAATGTATTTCTTTTTCTTTTTTTGGGGGGGGGTGT
TCCCCTCCCATCCTCCCCCTATTACCGCCCTCCCCCCAACAATCACGTTCACTGGGGGTTCAGTCTTAGC
AGGACCAAGGGCTTCCCCTTCCACTGGTGCTCTTACTAGTATATTCATTGTTCCCTATGAGGTCAGAGTC
CAGGGTCAGTCCATGTATAGTCTTTGTTAGTGGCTCATTCCCTGGAAGATCTGGTTGCTTGGCATTGTTG
TACATATGGGGTCTCGAGCCCCTTCAAGCTCTTCCAGTTCTTTCTCTGATTCCTTCAACGGGTGTCCTAT
TCTCAGTTCAGTGGTTTGCTGCTGGAATATGCCTCTGTGTTTGCTTTATTCAGGGTGTGTCTCTCAGGAG
AGATCTACATCCAGTTCCTGTCGGCCTGCACTTCTTTGCTTCATCCATCTTATCTAATTGGATAGCTGTA
TATGCATGGGCCACATGTGGGGCAGGCTCTGAATGGGTGTTCCTTCTGCCGCTGTTTTAATCTTTGCCTC
TCTATTCCCTGTCAAGGGTATTCTTGTTCCCCTTTTAAAGAAGGAGTGAAGCATTGACATTTTGGTCATC
CTTCTTGAGTTTCATGTGTTCTATGCATCTAGGGAAATTCAAGCATTTGGGCTAATAGCCACTTATCAAT
GAGTGCATACCATGTATGTTTTTCTGTTATTGGGGTTCCTCACTCAGGATGATATTTTAAAGTTACAACT
ATTTGCCTATGAATTTCATAGTCATTGTTTTTGACAGTTGTGTAGTATTCCATTGTGTAGATTTACCACA
TATCATAAGGCAATATTTTATATGCTAGAAAGTATTCTTTTGGGAGAACATCATTTTGGAAATTTAATTC
ATCCCTTTTCATTAGTTTTATCTGAATGAACATTATTTGCTAATGTGTTTTACACTTTTAGGTAACTGTG
TGTGTGTGTGTGTGTGTGTGTGTGTGTGTGTGTGTGTGTGTGTTTGCTAATTCAACTATATTATGACTAG
AGAAATTGCTTGAGTGATAATGATTATTTATGGACACTGAGAATTCTTGTATGTGCTTTATATATAAACT
TGAAAATATGTTCTGTATATTTTTTCAAAGCACTGTTTAAATATGTATGCTACATTAAGCCTATTAATTG
CAGTTTTAGATTTTTACAACATTAATTTTATCTTATTCGGTGTCTAGAAAGAAATACATGTAATCATGAA
TCATCTCTTAACTTCAAATGTAGATACACTCAATGATATATCTTCCTTTTAAACATGATTGCTCATCTTT
TGTCCATAAAATATATATATATATATTTAATTTGTTCTATTTATATTAGAAATATGTGCTACATTATATA
TATATATATATATATATATATATTCGTTGATAACTTCCTTCTCTCAACAAATTTTAAGAATAAATGATTT
ATGTACATTATTATAAAATCTACGATCATTGAGTTTCTTCCACAATCAAGTACCATAATGCATAAATATA
ACAAGCATTTCCTGACTGTAGCTATTAACAAAAAGTATTTGATGTACAATTCCTATGAACTTATTTTTAT
TTTATCCATTAAAGTTTCTTCAAGGAGTTGTCCATCTGTTATTAAAGGGAAGTCATCAATTATGTCAATA
AATATTTCATTCTATACTCCTTTAAATTGTAAAATACATTTTATTTAAATATGTCATAACAAAAAGGGAC
ATAGTATATAGACAGCAAAAGAGACCAAATGAAATTAATACCAAACTTAATATTTGTGTCAATATCAGAA
ATGGCAAATGATAATTACTGTATTATTAATTTAATGAGAAAAGATATCATTTTTATTTAATAATTTTTCC
TGAATATTTTAAGCATTTATATTTCAAATGTTATCTGCTTTACTCCCTCTCCAATAAAATCCCTGCCCGT
CTTCTGTGTGGATGTTCCAATTCCCACCAATCAACTTCATCCTCAATGCCCAGGCATTACCCTACATCGG
GGATACAAGCCTTCACAGGATTAAGGGATTTTCCTTCCGATAATGTTAGACAGTGCAATCCTCTGCCACA
CACGTGGCTGGAGTCATGGGTCCCTCAATCTGTACTCACTCGTGAGTGGTTCAATCCCTCAAATTTCTGG
TGGGTCTGGTTGGGTGATATTGTTGTTCTTCCTGGGTTTTGCAAACCCATTCAGCTCATTAAGTATACTC
TTTAACAACTCCATTGAACCCCCCCCCCCGTTCAATCCAATCTTTAGCTACAACCATCCTCACCAGTGTC
AGTAGGGATCTGTCAGAGTCTCCCAGGAGACATCCATATCTGACTCCTGTCCTCAAGGACTTTTTGGCAT
CAGCAATAGTGACTGGATTTTGTGACTGCATATGGGACAGATCCCCACATGGGGCAGTCTCTGGTTAACC
CTTTATTCAGTCCCTGCTTAACTCTTTATCCTTGTATTTCCTCCCATGAATATTTTATTCTCCCTTCTAA
GAGGAATGTAACATCTGCATTTTGGTCTTCTTTCTGCTTGGGCTTCATATGACCTGTGAATTCTTTCTTA
TGTATTCCACTCTTTTGGGCTGATACACACTTCCAATAAATGTATACCATTTGCATTCTTTTGAGACTGG
GTTACCTCACACAGAATGATAAATTCTAGTCCATCCTAAGCATTTTATGCAAACATTGTTTTTGATGGCT
AGAAGTACAAAAGTGTGTAAATGTACCATATTTTATTTCTCCATTACTATGTTGTGGGACATCTGATTCC
TTTTCAGTTTCTGGCTATTATAAAAAAGAAAGGTTGATCTAAACCTGTAGCATCATGTGTCCTTCTTATA
TGTTGGAGCATCTTTTGTGTATATATCCAAGAAGTGGCATTGTGGTATCTTCAGGTAGTACTATATCCAA
CTTTGTGAGAAAATTCCAGACTGATTTCCAGAGTGTTTATACCAGCTTGCAATCCCACCAACAATGGAGG
AGTGTTCCTCTTTCCCCACATCCTTGCCCGAATCTGTTGTGAATTTCTTATCTTAGCCATTCTGAGTGGT
GTGCTGTGTAACCTCAGAATTTGTTGATTTGCATTTACCTGATGGCTAAGGTTGTTGATATTTGTCAGTA
GAGAATTCTTTGTTTAGCGCTATACGCCATTTTTGAAACGATAATTTGATTCTCTGGAATCTAACTCCTT
GAGTCTTTGTATAGATTGATTTTAGCCCTCTATCAGATGGAAGATTGGTAAAGACCTTTTCTTAATCTGT
TGATTATACCTTTTTCTAAATGCCAGTGCCCTATGCCTTACAAAAGCCTTATGAAGTCCCGTTTGTCAAT
TCTCGATCTTGGAGCAAAAGCCATTGGTGTTTTGTTCAGCAAATTTTCCCACTTTTTCTTCTATTACTTT
AGCATTATATATTTCTGGGTTGGGGATTTAGCTCAGTGGTAGGGCGCGTGCCTGGGAAGCGCAAGGCCCT
GGGTTCTGTCCCCAGCTCCGAAAAAAAAAAAAAGAATCAAAAAAGAAAAAAAAAGAACCAAAAAAAAAAA
AAGATTATATGTTTCTTGTAGAGATACTTGATCCACGTCGACGTGAGCTATACAGAGTAGTAAGAATTGA
TTGATTTCCATTCCTCTATACGCTAACCTCCAGTCGAATGAGAACCATTTGTTGAAAATGTTATCTTTCC
ATTTGATGGTATTGGTTCATTGTCAAACATCAAGTGGCCATAGGTGTGTGCCTTCATTTCTGGGCCTTCA
ATTATACTCCATTGATTTTCCTGCCTGTCTCTGCGCCATTCCCATTCACTTTTTATTATTATTGTTATGT
AATACCGCTTGAAGTCATCGATAGTGATTGACCCAGAAGTTCTTATATTGTTGAGTATACTTTTTATATC
ATGGAGTTTTTGTTATGCCAAATAAATTTTCAAATTGCTCTTTTTAACTCTATGAAGAATTGAGCTAGAA
TTTTGATAGTGATTGCCTTGACTCTGTTGACTGCTTTTGGCAAATGGCCATTTTTACAATATTAACCCTT
CCATACATAAGCATGGGAAATCATTCCATCATGTGATACCTTTTTCAATTATTTTTCAGAGACTTGAAGT
TCCTGTCATACAGAATTTTCACTTGCTTGTTTAGGGTCATCGAGAGTTATTTTTTTATTATTTGTGACTA
TTGTGAAGGCTGTCATTTCCTTAATTTCCCCTCAAACTGTTTATCCTTGAAGGAGAAGACTACCGATTTG
TTTGAGTAAAGTTTACATCCAGCTACTTTGCTGAAGTTGTATATCAGCTGAAGGAGTTTTCTGGTGGAAT
TTTTGGGGTCACTAAAATATACAAACACACCATCTAAATATCGATATTTTGAGTTCTTGCTCTCTAATTT
TTTCCGTTATGCTTCGTGTTTTTGTCTAATTTGTGTGGATAAGACTTCCAGTACCATATTGAAGGAGTAA
GTAGAGATTAGGCAACCTTTTCTACTACGTGATTTTTGTAGTATTACTTCAAGTTTCTCTCCAGTAAGGT
TTTTTTTTTTAATATTTAGTATGTTTATATATGGGCGTTGAATTCCTGATATTTTCCAAGACTTCCAAGA
TGAAAAAATATTGACTTTTTAAATTCTTATCAGCATCTAATTAGATGATCATTTGTCCCCCCCCGGGAGT
TTGTTTACATAATTGATTCTTCTATATGCTGACCCCCAGTTGAACCATAATTTCCTGAAAATTCTGTCTC
TTTTCCATTTCATGGTTTTAAAACCTTTGTCAAAGACAAAGTGACCATAGGTGTGTGCATTCATTTCTGG
ATCTTCTGGCTAGGATATCTGGTGAAACTTTCAATTACCATGGATGGAGAAACCAAGACATTACATGACA
AAGCCAAATGTACACAATTTCTTTCCACAAATCCAACCCTACAAATGATAGTAGATGGAAACTTCCAACA
CAAGGAGGGAAACTGCACCTCAGTAAAAAGTAGGGAATTAATCTTTCAACAACACAAAAGACGATAGCCA
CACAATTGTAATTCCAATTCTAACAACAAATATAACAGAAAGCAACAGTACATTTCATTTAATATCTCTT
ACCATCAATGGACACAATTCCCCAAGTAAAAAGACATAAACTAAGAGACTGAATACATAAAGAGGACCCA
AGATTTTGCTGCATACAGGAAATACACCTTAGCGACAAAGACAGAGTATCTCAGGGTAAAAGGCTGGAAA
AAACTCTTAAGCAAATGTTCCCAAGAAACAAGCAGGAGTAACCTTTCTAATTTTGAATAACATTGACCTT
CAACAAAAAGTTATCAAAAATGATAAGGAAGGTAACCATACTTGTCAAAGAAAAAATAATACTAAGATGA
ATTTTCAATTCTGAACAACCATGTTTCAAATGCAAGGACACCTAAATTCATAAAAGAAACATAAATATAG
CTCAAAGCAAATATTGCACCACAACAATAAATTGTTGCGGACTTCAATTCTGCACTCTCATCAACGGACA
ATTTATGGAAACTGAAACTAAACAGATATGGTTAAAATAACTGAAGTTATTTTAATAACTTAAAAAATAA
AAATGGATTTAACAGATATTTAGGTAACATTTCACCCTAAAACAAAAGAATATACCATATCCTCTGTACC
TCATTGTAACTTCTCCCAATTTGACATATACTCATTCACATAACAGGCCTCAATAGGTACCAGAATATCG
ACGTAATCCTATGCATCCTATCAGATCACCATGGAATAGGGCTGCTCTTCTATATATCATTATTTTTGTA
TTTGTTTAAATTATCAATGATTTCTTTATGTGGTTTGTTTGAAACATCATCTTTCTTGATAGTTTGTCAC
TATGCAATAAAGACTGGGTTAAACCTAGTGGTAGTCCTTCCATTTTGGCCTCTACAGCAACAAGAGTGAG
TGCTCCATTCCAATCTTCGTTTATATACTACATTTTAAGTTAACTCTTTGTACATTGCATTTAATGTTTT
GCTTTTTGCTTAAATATATATATATATATATATATATATATATATATATATATATATATATAATTTGTTT
TGTCTAACCTTACAAATTGGTAGTTTTATAATGAAAATTTAATTTCATAATTTCTGGCTATAACTTTTGA
TCGAATTTTGTTTATATTTTTTCTCCATTTTAAATGCATTTTTCTTTGTGAATACTTTTCCCTCTTTATG
TATGTTCGTGCCTTTATGGGATTTTATTATTGTTTATCAATGGAAAAATGCAATTTATTCACAGCAGCAG
CCATATATGAAGGATAACACAAGAGTTAATTAGCTATTTCTATAGGATGGATTACTTATTAAAAATAAGA
ATCTCTGAAACAAAGAACAGTGATGAATTTCACACTACCCTTCCCCAATGATCCCAGCATGCAATAATGC
CAGGTAGTGTGCTGTGCTCCTGTGGTGGTGGGAAATAATTTATGGAAGAATAAAACCACATACCACAGAA
AACTTAAAGAACCCCTTTCCCCCTACACACACATACAAAATGGGATTATAGGGTGGTCAATACAAGTAAT
TGAAGAGGAAGTAAAGAATTATGTTGCAAGAGGGTGATGGCAAGGATCAAACCATGGTCAACTATATAAT
TGTGAACATTTGTTCCCAAAATTGTGATTTGTTCCCCAGGACAATAATAGCTGGACTGAACCCACCTTTT
ATTTTTATTTTAAGATGGGGAACCATGGCCCTAATGGGAATAATTAAGACAAAAAATCAAAAAACAATAA
CGAAAGGGTAAATGAATAGAAGCAAACCATTACTACAAACTACCACAAACAACTGCATGTTTCCACCATA
AAAGGCACCAAAACTAAAGTACCTTTTAGCACCGTATGTGAAGACAAAAGTGAGTGGACGATGGTCTTTC
TCCCTTTCATTTTTTTTTCAAGTACTTTACAGAAACAGGAATCTCAGACTGCTTTTTCCATGATTTATTA
AAGGGTTTTATAGGCCTCATGTATTAAAGTACCATTTGAAAGTATTGATAGCTGCTGCCTATGTTTTTTT
TCAAGTTCACAAACTTCTTTGACTAAGATTCCAAAGTGTAACTAGGCCCAACCCTGAGCTGTAAAACTAT
GACAAGGCAATAATAACAGATATTTTCAAGGCCCAATCACTATAGTATTCTATTGAGTACAGTGATCCAA
ATTAATCCATACTGCTCAAGAGAGAAGGAAGATACATCTAAAAAAGCGTTAGAAAAGTGGTGAAGAATCA
CTATCTTCCTCGTGTATGCCAGCATTTATGGTTCTGCAGTAAGTAAGTAAGTAAGTAAGTAAGTAAGTAA
GTAAGTAAGTAAGTAAATCTTAAGAGGAAGTATCCAAGTAGCAATGCGAAGAAAGAACTCAGGACAAGAC
AGGGAGATAAACTAGCATGGTGGGTGTATGTAAGAGAAAAACTTAGACATGAAAATGTCTTGTAAAATTA
AAAAGAGATTTTTTCATTATTTTCTCATTCCAATCAAACCAGACATCCATGAATGATTCTCCTCTAAGGC
TTCCATAAAAGAGATAAAACAAAACCAACATAAACATTTAAAAGTTTGAAAATGAAACAAAAGAAAAAAA
AAAACTTGTGTATGTTTCAGAGCAGGATCACTGGAAAATGAGCTTTATCTGGTCAAGATGAAACCTAGAA
TGGAAAGCAGGACCTAGAATTAAGAGCTGCATGAGAAAGGTAGGGGATCAGTGACAGGAACATGGCCAGG
CTTGAGAGTTAAGGTTGGTCCTTTACAGGGGCACAGAATGAGTTATGAAAACAGTTCAAATAAAGCAGCA
CCTTTCCTTTCTGCTCACCTCAGTAATCCCATCCTTCAATAACCCCCATTTAGGGACTAAAACAGAATAG
TTATGGTATCTATGTCACTCACCTCCCATTTACTTTTAACCCTGCTCCAAAGTCAGGAAATTCCAAACTT
TCTAACTTCCCAGAACAAAAATACAGCCCCAGGTATAAGGAGGTCCTGAGGACTAAGTGAAAAACTGCAA
AATGTGAGAGTACAGAAGGTGGAGACCTCTCATTCAACATAGCAGAAGTGTGACGGCCCAAGCTAAGAAG
GAAAAAGGAAACCATATCAGGAAAACCAGGTCTGCTTCTAATAACATTAAACTCATTTATATTATTCATT
CCTTTATAAAAGAAATACTTTATTTGGGCTTATATGCCAGAATATCAGAGTCAGTGATGGATGATATCAG
AGCAAAGATACACAGGCAGAGGTTGCCGACAGGTTACATCTCTGTCCACAAGTGGAAGGTGGAGAAAACT
AGATTGAAATAGCTTCAGTCCTTTGAAACCTCAAAGCCTACCCCAAACAACATATCTCCTGCAACAAGGG
CATACCACCTTGTGAGATTGCCATTTTTGGGCATTTAGATTATTCATAACTATACTTAGTTCAAATCACT
TTCCAGCTCAATCTTCATTTTGAATGAAGCTGATTTATCCTGACATGTGGGTGTACCATCTTCTCTTCCT
AATATTGGCTTTCATCGTGGGGATAATAGATGATTCTGGATGCATATGGGATGTTTTTATTCCTATATAC
ACTCACTTTACATACTATATGCGTAGTGACACTTCAATGAGTTTCATTTGGAGAAGGTATAAATGGTTCA
GCTTACGCATACCTCTATTGACATTTTTTTAGAAAATATCAGGTATCCATTCTTTGTTAATAATTTTTTC
ACTCCTGTGATAAACAATCAATAAAATTTTACTCTAATCAAAATAATTCTCTATAATTTTAATATCCAAA
GATACAGAAAGTTATTAAGATAATGTGGAATATTAAATCCGCTCAACTGCATGTTCATTTAATTAAGAAT
AACCAGAATCATTGATATGTTTCTGGAACATAATATAGGAACAAATACCAAGCATTGAATAAATAGTTGC
AGAAGACGAGGTCATTTTATAAAATGTACCTTACCTTCAGATCCAGTGTTTTCTTTCATGTAGCAAGAAT
TCAATTTATCTACTCTTCCTCAGTATTTTTCATCCTCTTATTGACTCTAATTTCAAAGCTCTATCCTATA
ACTCGCATGATTGTTAAATTTCAAACCAAGAACAGTGCACGTGTCAATCATTTTCTTCCTTTCCTTATTT
GTCTTTTATTCTGTTCCCAATGGCCATGTTGTGTTGAAGTCATGAACAATTTCTCGCTCATTTGATGAAA
ATTTTCTGAATGCATATATTATTCGTAGTTCTAAAATACTGTTGATATGTTTAGTAGTACTGTATATTAT
AGTTAAAATCATCTGGATTAGGAATTTTTGCATGTATATCATAACATACGAAAATACTAAAGAGAAAAAG
TAGAAGAACTAGAATTTATTACATATTTTAATTCTTCTAGGGTTTGTAAATTTACAAAATCTGAGCAATT
GTCTTCTTTCTGTGAAATTCACATTCATGAGCTATTAAATTCTAATCGAACAGCATGTCATCACCCATAA
ACTTGGATTAAATTCTAATTGCAATCCAAAATGTTTGTAATAAGTAAATGGGCAAATAATTTGTCTGAAT
ATACTAAATAAGCATATAGTATAATCATAGGTTTGCTGTTAATTAAATAAGAACTCCCAGATATAATTTG
AAAAAATACAGATATTAAAGTAATTTTTTTGTTATATAACAGCTAATAATGGTCTGAGTAATGGCTTAAT
ACACCAAAGCATGAACAGTAAGTTGGAATGTCTAGTGAGTTAGACGTTCTTTCAAACATCTTCAAGTAAA
TCGATCTAAAATAAATTCATTTATAATTCTCCTAAACCCACTTATCATGAAATTTTCCATATCAGAGTAA
ATAACACCAACATCTTTTCACTTGCTCAAAAAAAAGACATTGGCTTTCTTTTCTTCCTGCCCACCCCACC
CTCATTCTACTACAAAACAGTTCAATTTCCAACATAGCTCTCTGACATGACTCTTTTTCATTATCACTTA
CACTACTTGAAGTTTGACTTCAAAAACATCCTTCAAATCATTCTCTGTATCATTTTATAATTCATAGGTA
ACAAGAGTCCCTTCCTGGATACAAAGTGAGTTAAACAAACTTATTCAATGATTTCTAATACATTTTGAGT
AAATAAAAATTGTATTTCTAATGTTGTTGTTATATACACATATGTGACATTGCCTAAGTTTCAGCTTTAT
TTGGACCACTCCTCTATCTCTTAATCAATACAAACTACTTTCACATTTACTTTTTGGATATGTCAAGGTC
TTCGTCCTTTTATTGACCTTATATTTACTGTGATTTTGCCCAAAATATAGTTCAATTATTTTTCATCTAT
TTTAACTTAAATGTCACTTCCTTAGGACAAACTCCATGACCTCCTTATTTCTAAAATAGATTCTTCAATT
AAATAAATAAAAATTTTTCTGAGAGTGGGTTAAGCTATGTTGGATGATAAGCCAATGATTCTTTAACCAA
TAAAACCAGCTGTCCATTTTTCTTTCCAATGACTCTGTGTTTTCATATAAGAAAATGGAACTATTACTTT
AATAATATTTTTTTAAAAACATGAATCACTATAATCTGCTCACCCTTACATTTCATACATAACAAAGATT
CTTGAATCTTTTAACTTAAACCAGCATTTAGAAGCTCCCTCATTCCTTTGAGGTTAGCTGCCTGTTCCTA
TCTCCCTCAATCCCTTCTTTTTTAATTGGATATTTTATGTATTTACATTTCAAATGTTATACCCTTTCCT
GGTTCCCCTCTCTCCCATCCACCCTCCCCATGCTTCTGTGAGTTTGCTACCGATCCTGCCTGCAAACTCA
CACCTCAACACTCTGGCATTCCCTTCACTAGTGAAACTAGACTTCATAGGACCAAGGCCTTTCATCCTAT
TGATGCCGGTCAATGCCACCGTCTTCTATATATGAGGTTGAAGCCATGGATGCCTCCATGGGTACTATTT
GATTGGTATTTAGTCCCTCACTTCCTTCTTCATTCGCTGCACAACAGCTTATTATGATTCACTGCCCTCA
GCACTGTCCTTGCAGCAGGAAAACAATGGTCAGTGAGCCTGGACCTCAGGAAGCTGAATGTTCACACAAA
TGCCTGAACACATGTAACCAGAGCTAGGTTCCCACTGAAAAAAAAAGGATGCAAATATTTTCCACATACT
GTGCAATAAACACCTGCCGTGTAATTCAATGCTGTTTCAAAATACTATTGTCAATATTACGTGGTGGCCA
GCTCCATGAGTGAGTGGGTCATCATTTATATTACATTATTTATTTAGTATTGAATATTGAGAGCCTCAGA
CAAATTTCTTCCATCAGATGTTTATACACACTCATGGTTCTTTATTTTACTTTTTTTTGTTTTCTTTGGT
TTGGTATGGTATCAAAATATATACAGCACAAAACTTAGCACTTGATCATTTTGGTATAGTGCTCAGCATC
TCTGGAGTGTGCCTGTCACTCCCTCTCTGACCCAGATCTCTTTGAATTTATGGAGATTTGATGCCAGGCA
TTTTACACATAGTTTCCATCTTCATTCTCTTACCTCCCAGACCCAAACCTCCTGCTTTTTACCACTGTTG
ATAAAAACTTTTTATACACTGATATATGCAGCACCAGAAAATATCTGTCTTTTTGCTGTTAGCTTGGCAT
CTTCAGTGTCCTTCCATGCAGCATACGTAAAATGCCTGAGTGATATTACACCCCATGGATGTCCCTCAGC
TATAACTCTTCAAACTAAAACTTTATTTTTTTCCAATATCAATATTTGCTGATGACTCTTAAAAGCTTTA
ACCTCCCTGTAGCCCTCCAGGCACCAGAGGTAAAAGAAAGAATGGGGAGCATTGGGGGGTGGGGATGGAG
GCCCTGTTTAAAAGGTTCATTGGAGCAACTCCCATCTGTGTTGTCTGGAAAGCAGAATTTCAGTTCTCAA
GTTGGAATAGGCAGCTTGTTCCATTAGCAAACATTTCATGAATATACTAGTAGTTCAATTCTCTAGAGTT
GTCATAACAAACAGCAAACAGCAGCAGTGGCACAATCTAGAAAAACAGCCAGGCTTCTGTCAGTAGCCTG
GACAGAGAGAAGTTCTATGCTGTGCTTCTCTCAGGGAATTGAAGATCAGCAGAAACTCAAGTTGCACAAA
CATTGTTGCTGCTGCTTTATTTGTTTGTCAATGTCTGTATAGCCAGATTGCCCTTGGAAAAAATATAAGA
TGTTTGAAACGTTTGCTGCTGCTACAAATATATTACTGTAGCTGAGTAATCCTGTACATCATTTTCTCCT
CAGATGGATAGAGATTATTCCAATCATTTACAGCTATTGCCGCTAATGTTGAAATGGTAATCCAAAATGT
GATCAGAGGAGAAAAATCAAGAGAGTGTAGATCCTTTGACCATGTTTCCAATATAAAAAGTTTAAAAACA
CAACCTATGAGCTGTAATGGTATTGCAAATTCTTAAAACCACCTCAATAGCAGTTACTTAATCTTACTCT
TGTATGAAATAAAATACAGTTAGTTAGAAAAAGGTGAATGTGTAGCGCTGATGTGCCTTTGGTCAGGATG
ATAATTATCAAAACTATTATTTCAAGCAAGTTTATAAAATAATGTTTGTAAGATATGAAGCTCCTTTGTT
AATTTTCCTATTATGTTTGGCTAAAGGGACATGCCATCTAGTTGTAGGGATAAGGAATCACTTATTTTTG
GGGAAAGTGTATGAGTGAGTTAGAGAAGCAAAGGACATCATTTCAATCCCCAAATACATAGAAGTCAGAT
TGGTAGAACCATCATCATGTTAAACAAGCAGAAGTGAGTACTCAGACAGAGCCATTTAGCAATAAAATGA
TTATTCTTATTTCGCTAAACCATATACATCATGTCTAGGCAAATTCTTTTAAAAGCAATGATTTTGCTCT
GTAAAAGTATGTATGTATGTATGTATGTATGTATGTATGCATGCTTGCATGTGTATATATGTCTCTAACT
GTATGTGTATGTGTACATAAGGACATATGTTTGTATGTTGTATATATGTATATATATGTTATGTATATAT
GTATATATGTGTATATATGTGTATATATGTGTATTTACCCCATGTATATATGTGTGTATAAATATATATA
TACATATATATGTGTGTGTATATTTGTATGTGTATATATGTATATATATATATGTGTGTGTGTGTATATG
TGTATACATGTAACATACAAATGCACTCTATTTTCTAATTTTAAGAAACAATTCTGATGAATACATTAGT
ATTCAAGAATATTAAAATCTGCTTTATAAATTTTGATTCATTTTAAATTTACAGATCAGAATACAGATTC
CATAAAAATAAGGAAACCAAGAACTTTGTAGGCAAAGGGATGGACCTGGAAATCAGTGAAGTAACAGAGA
TCGAAAAGGACATAACATGGGATTTACTTAGTGAGAAGTGGATGTTAGCCCCCTAAGATCAGTATACCCA
ATACACAAATCATTTATCACATGGAGTGTAAAATGTTAGAAGGCCAAACTGTGGATTCTTGCAACCCACT
TAATGTGAGAACAAAATGATAATGGGAGACAGAGGTATAGAGGGACCTTCCTTGAAGTAGAGAAGGATGG
ACAAAATGGGGGGAGTAGAAATAACAAAGAGAAAAGAGAGACACCTAGAGGAAAATTGGAATAAATAACA
ATAAGCATCAGTGGTGCATGGTGATCTTGGGTATACCCAGATGCCAGGATGCAAGAGTGTCCCTTAAATT
TCCTGTGATGGTGGTAGTTGAAATACTAACCATCGAAGAGATAGAACCACAAGAGTCTGCCTCCTGTAGC
TAGACATGCCCACCTGTGAAAATCAGGTGATGCCCACACAGTTCAAAATCTTTAACTTATAAGTGTCCAA
AGTCTAAAAATATGCAAAGACAAAAAAATGAGCAGAGACTAAATGAAAGGCAATCCAGAGACCAACCAAC
CAGAAGAACAATTTCATCCACAATCTCCAAATCCTCAAAATTTTCCTGATGTCAATATGTGCTTACAGAT
AAGACCCTAATATGTCTGTCCTCTGAGGTGGTCTGTCATCACCTGACTGTGACAGATTTACATACAGATA
ACCATTGGACAGAACCTGAGAGCCAGAAAAGAATGGTTAGGGGATTGCCTGATGGATCTGAAGGGGATTG
GAACCCAATATGAAGAACAACACTATCAATTAAGTTTACCCTTCAGAGGCTCAGGAAATTTATGACAAAC
AAGTGTATACTTGGGCCAGTCCATGGTTTCTGCTATATAGATCGTAGAGCATATGGAGAAGACAACTGCC
TCATCTTCCATCTTTGGGAAGGGAGTCAATTGGTCATGTGGAGACATGGTATCCCAGAGAAGGGGGATGG
TAGAGGACTAAAGTGGAAGTGGGCATGTAGATAGGGGAGCACCATCTTGGAAACAAAGAGGATCAGAATG
GCTTAGGTGATTCAAGAAAGAAAGAAAAATTTGGGAAATGACATTTGAAATGTAAACAAATGAATAGATT
ATTGTTCACATATAATGTTTGTAATATAATACATTTATGTTTCCAACAGGGACATTCACATTTCACTCCT
TAAGGACTATACAGTCATCATCTGTACTACAGGTTTACTGAAAGCTGAAATTCATTTTTGAGATGTACTT
AAAATGAAAATTTACATAGATAAACCCAACCAATATTTGATCTTCTGTCCCTGTACCTATTGTAAATCTT
TATTAGCCTTGATAAAAATTTTAAAAAAGTGTTTCTACTCCATTATGTTTCCATTCTATGACGGAAATTT
CACTCAATTGTAGCTGTACATCTCTATATTCCCTCCATTGTCGCCCTCTTCCCTGTCTTTTCACTTTTGA
CATTCCTGTTCCTGACAGTATCCCTCAGCAATTCATAAGTGCACTTGTACTTCCCAAAATGAGGACAGCT
GACACTAAACTGATCATACAAATACACAGTATGCTGAATTAATATTCAGATTAAAGTGAATAAGTATCCC
ATTTTCCCTTTTTATCTAGGTTACGTCATCTATGATGACTTTCACAAGATCCATTCACTGTCCTGAAAAT
TACATGCTTTGCTTTTTCTAGTCTGTCAATGAACCATATATTCCTTATGCATTCATTTGTTAAAGAACAA
CATGAATATTTCCAAATTATTAAGGGTCTCTATACTAGAATAATTCAACATTTGGATATATGTCCTTGAG
TTATATATTGATGTGTATCCATTTCTACATTCATGAAGAAACATCATACTGATTTCTAAAGTTGGTGTAG
AAGTTTGTTTCCCCCCAGGAGAATAGCAGTGTTCTCCCCTCTCCATTACACAGTAAAGATAAGTTGGCTC
ATGTGTTATTAAACTAAAGTTTCTGAAAGGGATGAAAAATGTGAGAATAATTTTGATTTGCATTTCTGTA
ATATATAAGGATGATATATATTTTGCATTAGATTCTTAGTCATTTAAGTTTCTTCAATTGTGAATATTTT
GTTTAGATACTTACCCAATCAATTTTTTTATGTATATACAGAGTTTTAGTTTTTTCATTATGATTTATAG
AAGCCCATTTTTGAACGTGGACATGGAAAAAATGCTTACTATATTTGAAAATAGCCACTTTATATTTACT
AAGGTCAAATCTTACAATGTGCTCTCACTATACTCATCGAATTGTCATATATGTTGTAAATAACAGAATT
CATTAAGGTCACTTTATGAAACATCACTGTGTAATAAAACATTCTCTATGTACATAACATTGAGGAATAT
ACTTTGATTTATTTTTTGAGAATTTCCACAAACACATTTTAATGATAATTTTCCCGTTTATTTTACCTAC
ATCACTATACTTCTTTGAATCCTACCTTTGTATATCTTCTACATTAAAATACTATTTAATAACCCCATGA
TTCTCCCTTACAAAAAACGTACAACCCTCCAACAGAAGACACTAACTGTCCATAGTATGTCAGTTAGGAG
TAACAGCTTTCACACATTTACACTGCATTCTGGATGGTTGACTGACTTGAAGCTGTGCAGGGAATCACAG
CTGCTGTGTATCATGAGGTCAGCACTCTGAGTATCCAGAAGTCATGATTTCCCTATGATCACCCCCACAT
TTTGGGCACCAATTGTCTCTTTGCACCTTGCTTTAGGGTGGCCTTTGAGCCTTGTGGAAGGGGTATAACA
TGTATATCCAACTCATCACGTCTGAAATCAATAAAATGAGGAAAACAATATAATGAATGAAAGGAAGAGT
TCATTCATGGAAAGTATTAACAAGATTGTCATTACCTCTGGCCAAGTTAATTAAAGAATGGATAGAATTA
ACAAAATTAAAGAGATGAGAGGAAACGTGGAGAAAGCACTTTTTATATTTACAGTTCCAAATCTAGAATA
CTTTTTAAAGCATTAAATATTTACTGGATGTATTGGATGTACCAATATTAAATCACTTCAATATGCATAA
TTTCAACACCACTATACTGAACAACCACAAAGAGACAGTCATTTAATATCTGCCTCCTAAAATATCATAG
GACCACATATATTCTGTTTAAAATTTTGATTAGACATTTAAAGAGCATTAAAAGTTTCTTAGACGGTTCC
ATAAAGTGGACAAAGGATTGGATACATTAAAATCCCATGTTGAATCTGGTATTATCCAACAATTGACAGA
GAACAAGAGAGAGAAAGTGAGGCAGGGGTAAAATGAGGTAAACAGAATGGTACAGAGAGAGGGTGAAAGA
ATTACAGACGACTGACAGAAAGAGAGGAAGACTGAATATTACAGACAAATTTACACCGATACACACATAT
TCTCAATAAAATCCTTGTGAAGAGATTCAAAGTGACAATAAAAATAATCTTCACCCAGGTAAGATTTCTT
AAAATACCAGACATACAAGTCTGATTTAACATACACACACATGTATATGTGTTTGTCAAATCTACTTCTA
ATCTGATCTTTGTGGTAGGATGTTACATCTTGACCCAGTACTTTAATCAAGATCTATTCTTTATTTTTAT
TTTTTTTAGTCATCTGCAGGTACGTCTTTTTTTAGGATTGAATCCTTCGCACTGGAGACCAGAGAAGAGA
CCTGCAGTTCCATGATTAATAAATGTCATTGCAAGACATCAAAGCAAAATGTAAAAGTGTGAATGGAATA
AATAGATTAGGACAGTGTTATGCCAGCAATTTCTTTCATAGACAGTCTTTGAAGGAGAGCTCTGAAATTT
TGCATTTCATATTTGAGTTTTCTGTGACTCTAACTAGAATCAACTCACAAGTGTTTGGGATATTCTTGGC
AATTAAACAGTTTCTGAACAGAGCTGAATTCATCATATGTTTTGCTGTCTATATTAATATTGATACAGTG
AGGAATAATTCTGCTAAAGCTCTTCATCTGATTTTCAGACAGCATCCTCATACAAGTTTTGACTTTTGTG
GGTTGTGGTAGGGAAAGGTTGAGAACAGTGGCTGAAAGCTGTAAATGCAGAAGTACATGCTTGAGGGAGG
GAAAAAACAGTGTGTAGATCTTAAATAACTTCACAGTATTCATTGTTTTAATAATCATTAGGAAGTGGAC
TTCTGCAAAATCACCTCAGCAGATTAGCATGGTAGAAAAACAGTAACTGAATCACTAGAGATTTATATGC
ACTGGATTGTCAAATATGTGTTTAGAGGTAGAGATATATCAGCACATGAAGAATGTGTGATCTGTTAAAC
TTCCTTACACCATGGTTTCAGGCAAACAGCATCAAATTTTAGCACTGAGGAATAGAATAAAACCAATTTG
TTGAAAATCGCAATCATAAGAAAATACTGACATCCTCCATGATGCACATCATCTCTCAGGTGCACTGGCT
TCAGCATGATTGAATGTCTGCTGTCAGCATGGGTTTTTACTGCCATCCCTTTCTTAACTGCAGAGCTCCA
ATCTGCTTCAGCCATGTCATCAGCTGCCCATTCTATTGGAAGTAGATTAGATCACTGTGTCTGCCTATGC
AGACTTTCTTTACCTATGAAGACCCAAGGAACTGTTCTCACTCCACTGAGCTGTTGTAAGTAATCTTGAA
TCGCATTGGTGTTGTTAGTGGCTGTGATGTCTACAAGTCCCAGAACAACATATTTGAATGGGAGATGATT
GAGAATTTCTTGCATATTTCTGCAAAAGGTACATGTGGGAATCGATGAACAGGACCGCCTTCTCAGACTG
GATCTTGCAGTTCACAAACACATGAGCCATGCTGACAGGCTGCAGCTTCCCAGAAAAGTAAGTTCAGTTG
AAGATACTGGTCTGTTTGAGAATTGAAATCCCAATGTATTCTAAACCATGCATTATTCTTGAAGTCTATA
GAAAGCATGGAAGAAAGAAGCTTTTCCTTTTTCCTGCTTGCACTCACATTGCTACCAAACATTCACAGAC
ATTAGAACCTGCATCAGAAGAGTTATCCATATACTAATGACAAGATTAGACATCTAGACTTTTGGATCAA
TAAATTAATCGATTCTAGGACTTTCCAAATTGTTAAATTATGTGGGCCATAGCCTTGATCATTGAGACAA
ACTCCTTTTCTCTCTACAGAGAGATTTATCCTTTATGATCTGTTAGGGAATACAGGCTTCTGCACCAAGA
ATCTAAAGAAGACCTTTTAGAGCTGTTTGTGTCTTATAAAAGGTTCAGCTCAGTTACAACTTTTCAATGG
CCACATTCCCTTAGCATGATTTTAATATGATGCTTCAATACAGTCCTTCTTATTTTGTATAGTTATTGGC
AACAGAATAAAATAGAAATAGTAATCTGTCAATGCACAGTAATATATTTGCATGAGTGCATCATGTAGAA
TAATTACAGGATAAAGAAGAATTGGAAAACCAGATGTCTTTCCTTTTGTGGACCAAGACCAGGAAAAATG
AACTATATAAAAATCTGAGACAGGTTGTCTGAAGTTTGTTTTTTTTCAATCACGGGTCTCCTAGGGAAGG
ATTTCATGTATCAAGAATCAGCAAAAATTACATTTATTGCTGACTCAACTCACCTGCTGAATCGCTCATT
CTTGGAAATGAAGAAACTCTGTATCCATCCTGGTATAATGTGTATATATCTATATATCATTCACAGAATG
GATACTTTTGACTCTTAGTTTCAAAGCAACAGTCTGGGGAGACACAGAATTAATTCTTTCACACATTAAT
TCTCAGGCTGATGTTTGGTATCAAAAGTTCATTTCAAGAGTTGCTTTACAACAGTCATTTACTGATCTGG
AAGAAACGCATTTTAAATGTTGTGAACTCTATTAGAAGAATATCAACTACCTGTCTCCCTTCCCATTTTT
GAACTGAATCATTTTCCACCAAACGTCTATTGTCTCCACTGCAGGCTGCCTCCCCCCAGACTAGTCTGAA
TTTTGCTCTTAGCAGTGCATTTATGATATATCAATGTGATTTCCTTTCAACTTTCACCACACGAAGAGTG
TTAATTCTTCCTTACATCTGATGGGTCTAATCTGCATTGTCAACAAGGAAGGGATTTGAGAGTTTAGAGA
TGCTGAGGTATAATGCAGTATGTACGAATAACCTACATGGATGACTGGCAGTTTAGAGAATGACCATTTC
TATACCATATTTGTACTCCTGTAGGTATCACAAAACTTCTCTCTTTGGTTGAGTTTGATGCAGTTCAACT
AAGACAGTAAAAAAGGAAGGAAAAAAGTCATGCACATTGGATGGAAACATAGCTTATGTATTTTGAGCAT
TTTCTAAGCATAGTACCAAAAGGGTAATCCATTTCCATGTGGAATTCTCTCACTCAACTGGCTTCAGTGG
GAATTGCATGCATATGGTGCATAGCACTTAAAGCAGGCAAAACACTTATTTAAAAAAAGAAACAGTAACA
GTGTCCTTTGCCTTACATAACCTTTGCAGTTTTATGATATCCCCTTTGTCGATTCTTGATCTTAGCGCAT
AAGCCATTGGTTTTTTGTTCAGGAAATTTTCTCCATTGCCCAGGTGTTCGACATGCTTCCCCATTTTGTC
TTCTATTAGTTGGAGTGCATCTGGTTTGATGTGGAGGTCCTTGATCCACTTGGACTTAAGCTTTGTACAG
GGTGATAAGCATGGATTGATCTGCACTCTTCTACATGCAGACCTCCCATTGAACCAGCACCATTTGATGA
TAATGGTATCTTCCATTAGATGGTTTTGGCTACTTTGTCAAAAATCACGTGGCCATAGGTTTGTGGTTTC
ATATCTGGGTCTTCAATTCTATTCACCTGATCTTCTGTCTGTCTCTGTAACAATATCAAGCAGTTTTATC
ACTATTGCTCTGTAATACTGCTTGAGTTCAGGGATAGTGATTCCCCCAGAAGTCATTTTTATTGTTGAGG
TTTTCGTTCTCCTGGATTTTTCGTTATTCCAGGTGAATTTGGAAATTGTTCTGTCTAACTCTCTGAAGAA
TTGGATTCGTATTTTGATGGGGATTGCATTGAATCTGCAGATCACTTTTGGTGAAATGGCCATTTTTACT
ATATTAATCCGGCCAATCCATGAGCATGGGAGATCTTTCCACCTTCTGAGGTCTTCTTCAATTTTTTTTC
TTCAGAGACTTGAAGTTCTTACCATACAGACCTAAACACAAATGCTTCACTCCTTCTTTAAAAGGGGAAC
AAGAATACCTTTGGCAGGTAATAGGGATGCAACTTTAGAACAGAGGCAGAAATAACACTCATTCAGAGTG
TGCCCCACATGTGGCCCATACATATACAGCCACATAATTAGATGTAATAAGGACTTCCAAGGTTAATATG
AGACAAGTACAGAATTTGGTTTCTAGATTTTGAATTTCTCTTGACTGATTTCAAATAATAAACTTGAAAG
TCCCTCAGAACAAGAATGAATTAACACTCTGAGACTCCTCCTGGATGCCCAGGAGTTTTTGATGTGCTTC
AAAACTTCATTGAAACCCTCTCATGTTCATGTTCAGTGTGAAGGGTATTCCAATGTCAGAATGGAAACTC
ACTTCTCCTTCCTACCTGGGCTACAGCATTTACTCAGCTCAAATATTTTCACTCCCAAGGACATTAAGAT
TTTAAAAATTGTCCTCTCAATGTGTACCACTAAATTAATAGCATATAACTTCTACCATTCAAAGTCTTCC
TAATGCATATTTCCTGAAGCCCTCAGCATTCTTCATTTTAGTAACAGGTTCTGCATTAGGAAGTCCTTAT
TTAGATACAATGTTTCTCCTTGGCTTTGACCCAGCTACTCAGTATTAGGTACTGGATTTACCCAAGCACA
AGTTTCTCCCTTTTGAATTTAGCTGTTTCCAGTATGGTTTCTTAGGTTTTTCAACTTGAAGAATTGTCAA
AGCTCTTACTGCCCCTACAGTGTTATGTCTAGTAATGGCCTGGTTCAATCCTACAATCATGAGAACTGAG
CAATTACAGTTCCATAAAATCAAAATTGAGTCACTACACATCTCTGAAATGCTGTTTTCAAAGTGGGATT
CAGTTGTTACTGTTTTCAAATCATTTCTCTTAAACTTTAAAATGTAAGAATTGCTCATGCACACAATTCT
TTCTCAAGAAAGTAGGAGGAATTCTGAATTCTTTCATTGACATTGGGTTTGACTTACTTGTGCAGTATAC
ACCTCATACCTTGGATCAATCCAGCATGCCCCAACAGCACAGAGCAAGTCATTTATTTGCAGGATGTGTG
TGTGTGTGTGTGTATGTGTGTGTGTGTGTTTGTGTGTGTGTGTGTGTATGTCTGTGTGTGTGTGTGTGTA
TGTCTGTGTGTGTGTGTGTATGTCTGTGTGTGTGTGTCTAGTTCACTCCACTAGAACTCCTGCTACATGT
TGGAGAAGCACACTTCTTCAAAGATACCATGGCCTCCTTTGTGTTGTATGCCCTTTTAACATATTTAATC
ACATCAAATTGCGTATACTTCCGGGTCACAGATTAAACTCATAATATTCTCCAATCTCCACAGGGATTCA
GAGCTCAATAATAAATAATTTTTGGAGACTTTAGATTCAAATTTTGTTCTAAAACTCATTAAGTATTTAT
TGTTCTATAAATGCAAATTCAGGTGGTATTTGGACATTTGAGTTTCATGGCCAGAAATCATCAGCTAAAT
GCATTCCCTCTATTCTTGGCAAGTTCAGGCTATGCTTCCTGAATGTCATGTTTGCTGTGACTACCTAGTT
ATACAGTCTTATGATATGCAAGTGAGTCCTAATATAGCTTTCTAAATACTCAGTGGTTCTGATCAGAATC
TGTAAAGTGGAAAATCAATCTCTTTGTGCTAAATGTAGGTTGCAACTGCCTCTTTTTACTTTTGAAAAGC
ATCTTGTATATATGCATGTGCTTTTTAGATGGTTCTTCATTATCTATTAACAGTATACATACAATAGCAT
CAGATTATTTTACGTTTCCATGTGAAGTGATTTCTTGTCCCTCCTGGCTTAGAATTGTGAGGGGATACGT
AAATCAATCTGTGTAGCCCTACGCAATTCTTCTTGATATATTTTCATATACAAATGGTGTAATATCTACA
ACCTTTGATATACTGCCTTTGATACACCTTCCTTCACTTGTGTAAAGGAAAATATTTTCATGTATGGATT
GTGTAATATCTTCAACCTTTGATATACACACTTTTATGCAACTTCCTTCACCTGTGTAAAAGAAAAATAT
TTACAGTGGACAGATCCTGTAATAGTTTGGATACTACATGATTCCCTTAGTTAAAATATGACTATAGATG
CTTATTCTGGCTCATACAGATCCATGGGTTGATGTCACTGACTAAAAATATCAACTACTACTCAGATGTC
CTCTATGTATACAGTCAGAGTCACAGTTACTTCAGTTCAGGTGTGGAACTGGTGCATTCTCAGCCATTTT
CCAAATTGAAAAAAAATATTACTAAGACAGGATTGAGGGAATGCTTTCATCTATGTAGAACATTAATTTC
AGCCTCACATACAAATGTGTGATGTGAAGTATTTGCAACACTGTACTGCAGAAGAAATAATATATTTTTG
TGTATGGTCTTTCTGGACTAGAATATTATATCAATACAGTCTTCTGTGACAGATTTTCAAGTACATCTGA
ATATCTGAGAATTCCAGCAGAGTAAATCGTGCTCAAGATATTACCCTTCATGTTATTTGTGACCCTCCTC
GGGACCAATTATTGCTAGGTATTAGAGCTCTGACTCATTTTTAAGTTTTTTTATCTCATGCTAATTTTTG
ATGCTTTCTTTCCCCCATGGAATAGTTAGTCAATAGCCTATTTACTAGATATCAGATGCATGACGAGAGG
TTGGTAGCAATTTACCTCATTGCTCAATTCATAGGTACAAAGATTTTTTTTTTATGAGAAAGCCTTGATC
TTCTAGAATATAGAATGTTGTTGTCTGTGGTTTTCCTTGGCTCCCTCCATTCTCACAAGGTTCATATCAG
TGAAGAAAATGCATACAGAATGTGAAAAACACTTGCTAGGCCACAGGATAGACAAAAGAAACAAAACTTT
CCTTGCATGGGATTTGAACATAGTCGATAGGAGATACATTAAACTTAGTCAATGAAATGCTCACCCTGTA
TACCTAATGTACAAATGTTTTCCCACCTGGATTAACTTTTAGCTATGCCTGCTTACCCTGTTTACCAGTT
CCCAGGAGACTTTATTGTCAGCAAGGGATAAGGAGGTGGACCAACATCTTATGCTTCCTCAGTATTTCCC
AATTACTCCAAGATAAGCAGAATCCTCCAAAAGGAGCTCCCATTTCCATAGTCTACCTGTCTTCAGGTCT
GAAGCTATGAGCCCAGTCAACAAGAAAATCTCCATAACTAAGACAAAGTAAATCTTTTCTTTCTTTAGTG
CTGGGGAGGATGGGCAGCTCTGATGATATCTTCCTTATTGTAGGTTCTTCTTGAGACAGCAAAGGGGGAA
GGGCATTGGAGGAGGGTAAGTCTTGATGCATTTAGATTTGCAGAATAATAATAACAATAATAATAACAAT
AATAATAATAATAATAACAACAACAACAACAACAATCATCATCCTCATCACCATCATCATCATCAATACA
ATCACCATCACCATCAAAAGTAATTAAGGCTGGTAAGACGATTCAGCATTTAAGAGCACTGGCTGCTTTT
CCAGAGGACATGGGTTTAGTTCCCAGCAAAAACATCGTGGCATACAACCATGTATAATGGCATCTGACTC
CCACTTCGGTCGTGTCTGACAGTTAAAGAATACTCATACAAATCAAATAAAATAAATCTTTAAAATAAAT
AAATAAAAGTTTATTTATCAAAGTTTTAGTTACTGTGCTTCTGTAGCTGATCAGCTTTTTGTATTCCTCT
GAGCACAGAAAATGCATTCTCTGTCTATTAAAATTCATGATGACAACTCTCACATTACTTGCCATATCCC
AAGACTTTTATTCAAAACACTGTTATAAACTCTGAATAAAGCTTCTGTTTTTTTGAGAGATTAAATATTT
TCTTATCAAACTTTTTTCCTTTCTTCATGTCCTGCCTCTGTGAGCCAAATATGAAAATTAGTTTGTCCAG
AGGATATTACAGTTGCATTTTCCTGTGGTGTGAGAAAACTGAGGTTAACACAGAGGGGTATGAAAGTCAA
AAAAGAAGTGGACATAATGGCTATTTTTTGTCCAAATGCTGTTGGTGCAATTGGTCAGTATTCCTGGGAG
TTTACCCAACTCACATGTCATCTTCTGGAGCTCATTAGTCAATTTCTCCAACTTCTTAATCTGTTGTACT
TGCTCACTGATGGTGGACGGTTGGGATGATGCCTTCCCACCAGACCCTGTAGAGAAACACAATGGAACAT
GCATAGTAATGGCCATGACACAGGAGAGAAAATGCTAGTCCCCCAATGAAGCATGACGAAAGGGGAAATC
TACAGACACTTGGAAGCCCTGAAATAGGAGGAAAGCTCTCTTCAAGCTGGTCTTATTAGCTATTTTCTTT
CTTCCAACCACAATCGCCAGACATATACCTCACTCGCTTCTGCAGTCCCCCTGGCCCTTAACAATAAAAT
ATGGCTAAGACATGAAGAAATGGAGGACATTTTCAGTGCATATCTGATGGGATGCAGGTAAGTCTTGGCG
TCCATAGTGCTTAGTACAACCAAGCCTTAATCATGTTTGTTCAAGATAAAGAGTCAGAGACCTTGATGCA
TGTCCAGGGGAGAAGCCCTTGTCATAAAATTACAATGGCATGTCCAGGAATCCTCTGAAAATAAAATGCA
ATACTCTACACTGAGAGACAAAGCATTTATCCCTATGGCTCTTATTGGTATTCTTCCTCATTTAGAATAA
AATTAAAGAACTCATAGTAGACCAGCTGCATGCTTGACAATTCCTGGTTCTCTGCTAAAAATTGATCAGA
TATTCCTGAAACTGGGTCTCTTCTTTAGGAATCCAGAGCCTTCAGGTCATTAGTCCTACTCATAGAAGGC
CTGAGCCAAGACAATCTCCTCTAGGAAGCTCCTCCGAACCAGCCGACTGCTCTCACTCTCCCTTTTCTAC
CAGATAATTTATGTTTTCACTTCTATAACAAGAAAGTATCTTAATTTCTTCTTCCTCTCTCTTTTGTCTC
TCCATGATCTCTCTTTTCTCTGTAAACAGTTTAATCAACCTGAAAAACATTTGTGTGTGTAACCAATAAG
TACTAAGTAAATGCCACAGGGCAGTTCCTGTTTCCATAACACTGGTGACATCACAGATATTACCATGGAA
ATTCCAGCATACATTAGAGTATCCAGAAGAGAATCCCCTTCAAAAGCACATAACTACCCATTAACTAGAT
CTTATCCAAATAAACAAGCCAAGTTGCCCTTTCCAGGATCTTTGCCTGAGAAACAAGGGAAGACTTTCTA
TCAGTATCCCTTCTCACCCAGAGACATCACTGTTCTATTGTATTTACCACCTTCATGCATGAATAGTGAA
GACTCAATTTTCAAACACAGCCCACAAATGTTCCTCACCACATTAGGTGGCGCACTCAAAATGATGAAGA
AGAAAATAAACTGAGAATATACTTCAGAATGCTTGTCATTGATGCGTTGATTCGACACATTTAATCCATC
TCAGGGGACAACTTCTGTAGCTAAATGACCAATTTCTCCAAATTCTTCATCTATTCCTCCTGCTAATTAA
TATTGGAGGGTTCGGATGATGCCTTCCCAGTAGGCCAGGTATAGATAAATACAATTAAGCAAAGACTTGG
GGAAGATCCACAGACTGCAAAAGTTTGGAAAAGGTAGTAAAAAAATACAGAAAACATATAAATTCTGTTA
AAAACTTCCCCCAGAGCCTCAAAAACTACTTATTTTACCCATGAGACAGGTTGGGATGTGATCAGTGGTA
CACAGCTCTGGCTACAGGTGAACTGATTAACACAGGTGTAATTTGAGTCATCAAAAGCAAACACTCAGAG
AAAGCATGTTGGGTCAATCTTGGAATGAGCAAATAAGAAGTGAAACTGAAGTATAGAGAGGTATCATGAG
GTATAAACAGACAGAGACAAAGTCGGAGAGACAGACAGACAGACACACACACACACACACACACACACAC
ACACACTCACACACAGAAAACAAAGCAACAGTCATAGGGAAAAAGATGTTGTAGATCATTGGTAAGGAGC
TTCAGCCAGGGAAGGAAAGCCAAATTCTTCATTTGGGTGCCACATGTGACAACTTCTATACTCCTGAAAG
GCAGTCACTACTACATTTATGTACAACATCCATTAGGAAAATACAGACAGGGAAGGGTAAAGTAAGGGAA
GAGACCAGGTATTATTACAAGATGCATGTTTATTAAATCCCCATTTTACCTTTCTCCTGGTGCTGGCAGT
CCATGTAAAGAGAAGCCAGTCCATGGTCAGCCTGGCATGCATTTCTTGGATTTCTGAAAATTTTCCTTCC
ATACATGATCCTTGCCCCTAGGCTTGTTGGGAGTTTTTGAATATTCTACATCTTCTGAGTTGTTAAAGTT
CTAGTCTAGTAGATTTGGACATCAATTCTATTTTTAATTGTGGGTCTCCACTAGACACAATTTCAGATCA
CACTTGGGTTTATGAGAGAAGCAAGTGCCTAAACTGACATGTAATATGTTATCATTAGTAAAGACAGTTT
TGGGAAAGCTGAAAAACAGGAAAGAGAGGCAAACCGAAGGAGAAAGTGATATGAGACAGAGAGACAGTGA
GAGACACATACAGAGAGAGAGAGAGAGAGAGTAAAAGAATACTATGCCTTGAGTATATGAAGTCAGAAAA
TAATTTGTGTATCTAGAAGACAAGGTATAAATGACTGCTGTAAATCCCACTAACTAAGAATGAAGCCTGG
AGCCAATTGTGCTATTGAGAATTCATACCAACGTGAAAGAGTAAACTACCATGAGCAAATCCTTAGACTG
GAAAATGTAATTATGGTGGTCCAGAAAAAAAATGACAGATTTGTCCCCTCTGTCTGCCTCTCATTACTCT
GATCTCCCATGTCACAAGAAGCTGAATGGTCTTCCACATACCGTGAAAAGTAGTTCACAAGGAATAGCAG
CTATCTTGAATGGTGCTTCATCTGAGCCTACCCTTGGGTTGTGGATGGTACTCAGGAAGCTAACTGACAG
GTTACACTTTGCCTTGCTGAGTGTCAAAGTTCAGACATGAGACCCCACTCTGTGATTGTCAACACTTCCA
TGTTTCCATTGGGAGGGCAGTGACACAATGGCCTGATACTCTCTTGTCACGCCTCTCATATGCTTCATGT
GACCAATTTGATAGCCTCCTTCAGCTTATTCACAGAACAACAGGATGCAACTTTGCATCAGAGCCTTCAT
GTCTGGCCACAGTTAACAGTGATAATGTAGCTATGCCAGGGCATTTCCTCCAAGTTTTACTTTCAAGTGT
ATTATTTTATTGCAGATTATGCTACTCTTTCTAGAAGGTCATGTTATGGGAGAACATTTGGATGCTGTCC
CATGTACAGTTTACAGATTTCTTACATAGATTCCTTTCAGTGACAAGGTTTCTGTAAACATGCATACAGA
CTAACCATTTAAGCACACAGAAACACACACACACACACACACACACACACACACAAACACACACACACAC
ACACACGGTGTATGGATAATAGAGAAGAGCTTATTGAAGAAAAGTTAGGTCAGTTGGTCTAAAATATAAA
ATGTGAAGGGTTTCAGTAAAACCTATTAGCCTAGAATGGAGGATGGGAAATGGGAAAGAATTGTGATTTT
TGCTTCCCCCATAACTTGGCCACATGAACAATGAAGTATGAGACAATAAATCTCCATGATCAAACGCAAA
GACCAGGAACATACACAGTCAATTGAATGTGAATACAGCTCATTTCTCTGAATTCTAATGGAAGAGTTTA
GGTGTTTCCCACCCCTCTCCTGCATAGTATTTTATTGCACTCCAATACTAGCACACTGAAGTATATTCAA
GACCATTCCAGACAGGAATTCCAGATCTTTTGACCTAGCTTCATATAGAGATGAAGCAAATGTGTCAGCA
TTCCCAGAGCTCTGTTGAGCAGGGGGTGCTGATTTCCTCTGGATCCCTTAGCAATGTTTCAGAAATCCAA
GAAGTCTGCCTTCTAAGGCCTATACACAGCTGCACATGGTGTCTCTTGGCTTGACAACCTCATTGCCTGT
AGTTACAAAAGCCAAGAAGAAAACTGCAAACTCCACCAGCCTACATTTCTTTGACATAGCCCAGAATCAC
GGATCCGTCTCTAGACCCACTACTATAGATAGACATGCATTGTAGGGGTATAACATGGTTGTTTAGTTTC
CCCAATTACTGTTCAGAACACGTAGGGATGTCAGGGAGGAGCCAGTCCATGTTCTAGTTCACTAACTGAC
AGTTCTTCACTGTAGTAGAAAACTGCCTGCCAAAGACACTGTTAGGACAAAACAGCAAGGAACAGATTTG
GAAAAGGTCTATACCAATCCTCCATCTGATAGAGGGCTATTACCAATACATACAAAGAAATCAAGTAGTT
AGACTTCAGAGAGACAAATAACCCTATTAAATTATGTTCCAGAACTAAACAAAGATTTCTCAATTGAGGA
AAGTCAAATATCTGAGAAGCATCTAAAGAAATGTTCAACATACTTAGTCATCAAGGAAATGTAGATGAAA
AAAACCCTGAGATTCCACTTCACACATGTAGGAATGTCTGAAATAAAAAACTCAGGAGACACCATATGTT
GATAAAGATGTCAATGAAAAGGAATAATCCTTCTTCGTTAGTGGGATTACAAACTGGTTCAACCATTCTT
GAAATGAGTTTGGAGATTCCTCAGAAAATTGGAAATTGCACTACCTGAGAGCCCAGATATACCTGTCCTG
GGCATATAACCAAAGGATGCTCCAACATGCAAAAAAGACACATGCTCAACTATGTTCATAGCAGCCTTAT
TCATGATACCAGGATATAGAAGGAACCCTAATGGCACCCATCAGAGGAATGGATACAGAAAATGTAGTAC
ATTTACACAATGGTGTACTATTCGGCTATCAAAAGCAAGGATTTCAAGAATTTCAAGGACCAAAGGATTG
AATTAGAAAATATAATACTAACTGAGGTAACACAACCACAGAAAAACACACATGGTATGAAATCACCGAA
AATAGATATTGCCACAAAATTACTGAAATTGCAGATTACAGACCACTGGCAGCCCAAGAAAGACACCTAA
AATGTGCAAGCTTCACTCCTTTTTAAAAGGGGGAACAAAAATATCTATGAATTTAGAGTAGAAACTGAAG
GAGTCCAATTCCGAGTACTACATCCAAATTGGAAAAAAAAATATATATATATATATATATTATATAATAT
ATAATAAAATTATATATATAAAAGCGCCACGAAAAACAGATAAGATTGAAGAAGCTATGAATTGCATGCT
GCCAGGAACCATATATAGATCTTTCCTGAGAGACACAGCGAGAATCTGTCAGTAACAGAAGTGCATGCTT
GTGGTAAAACAGTGAACTGAAAATGGACCTCTTGTTGATAGATTTTGATTAAGGAGTACAAGAGCTGAAG
GGGCTTTCAACCCTATAAGAACAACAATGCCAATGAACCAGAGCTTTCTAGTACTAGGCCAATATTCAAA
GATTGTACTTGGACAGACCTATGGCTCCAACTGCATATGTAGCAGAGGATGGCCTTGTTGGGCACCAATG
GAAGGAGAAGTTCCTGGTCCAACCTAGGTTTAACTTTCATTTCAAGGGAACATCAAGGTGCACTAATGGA
GGTCATAGAAGAATATTAGGTGGATCAATTAGGGCTCTTATGGACAGGAAACTGGAAAAAATAACATTTG
AAATGCAAATATAGAAATATCCAATTAAAAAGCAATAAAATTTGCTAAAAAATTTAAAAAATGAAAGAAA
TTAAAGAAAAGAAATCTGCCAGCTAATTACACATATTGACTCAGAAATTTAAAAGGTCACTGTCATGGAA
TGGTAATCAGAGTAACACTAGAGGAAAGACTGAGATGATGAAGTCTCAACTAGAAGCTCTTCTCTCTCCC
AGATGTCAGTGTCAGACACAAACTGCACTATAGGAATGCAATGCATGGAGGAGTTTTCACTGAGTTTTGG
ACACAATACTTGTCTTTGCCTTCTTCCTTATCACCTTTTTCTCCAGGGCAAAAATTATAAAAGCCATGAG
CTCTCAGGAAAACAATTGTGCCCATCCCAACCCCTGCTTTTTGAAATAAAGAAATTAATGATTTAAACCC
TCTGACTTTCAGGAACCATTACAAGGAAGGAAATCCAGATGCTTCTAAGAGTATGAGAGCTCCCAATTCC
CATATGTGAAAGGCTCAGATCAAGGCTCTCTCTTCAGTGGAACCACTCAACCCCTACCCAGAAATCACTC
CGTATTCCCAAGGACCACGTATTTCTTCCTTTTTTATACCAAGAAGGCCAGCTTCCTTCTCCCCATCTCT
GATATCTTGATCCTCCTTGTTCTCCCTCCCAAATGGCTGTTTACTCTGAATAGAAGGCTAATTGGTAAAC
CCTAGAGGAATATCCGAGGAGCAGTTAAAGACATAACAACACTTGTGACATCACAGAAGAAGCTAGGGCT
CTCCAGGATGCAAGAGATTTTTCAGGCAGGGCCTAAAGATGGTGTCACTGAGAACTGCCATAGCCTACCT
GCTGAACATCTTTCCTTACATTGACCAGATTCAAGGGTGCCCTTTCCAGGAGAGTCACCTGTGACAAAGT
GGAAAACTTTACATACTACATCTCTCTAAAGCTAGAGACTTCATTTGCTTCATTAGTGGTTACATGCACT
GAATGGAGAAAGTTAGTCAGGGGCTTGGCATGGGTAGAAAAGTTCTAGGAATGTGGAGTGGAGGATATTC
TTCTGGATAATAATTTTATTCTATGGACCATTCCTGTGACTGTTTCCCAAAGGCTATTGTATTCACTACA
GACCTTTAATTGAGTGTGTATTTTATTACATTTTCTTATTGTACATTCTTTATATGAAACTTTATATATA
TTCCTTAATGTGTACTCAAAAATTCTATTTTCTAATTAAAGTTTTTGCAATGATTTTGGCAACAAAGTGG
GCTCAACTAAAGAGAGACTATAACAGTGTAAATATTGTGTACCTCTTCCAAATGATAAACTCCCAAATAC
TTATTTTATCAAACAATTACCAGACATCAGGAAAGCAAAGAAAAACATAGATTATATAGTGTGGTTCTGT
AGTCCCATTAGATATCAGTTCCCTAATATCTACCTTCATGTGTTCCCGTGGCCTGACTTGAGGATTTTAG
ATGTTTAACTATATTTCTTTCTTCTGGCCAATCATAAGATATAGGAGGATTATCAGGGAGAGGAATGACT
TGAGGTCCATGGAAACCTCAACACAAATAGTTTCATCAGAAAAGTAGGTAGTCTGTCATTTGTGGATTCT
ACATTCTTGTCCTAGTTGCTCAGAGTCAATGTTAAAATTCCACCTAACCTCCAAGCTTTAGGAGCCAATA
TATATATATATATATATATATATATATATATATGCCACCAAAACTAGGTATGATTAATGAAGCTAAGAAG
TGCATCCTGCCCAGAATTTTTATAGATCTTCCCTGAGAGACACAGCTAGAGCATGTCAAATACAGAAGTG
AGTGATAGTGGCAAACCAGTGACTTTTAAATGCACCTCTTTTTGGTAGATTTTGAAAAAGAATTACAAGT
TGGGGACAAGCAATGTGAAGAAGGATGCCAAAACAATAGTCTGAAACACGCATCAATTTTATTTTTCTCC
ATGGCTGAATTTATACCATAAAAGGGGTAACAGAGGGAGGAGGGAAGTAAGAAACATTTATGCAGGCCAA
GGACACAATATGCGTGGTCAGAAAATCAGCCGATGTTGACAGGATGTCAGAAAGTTCACAGATTTGTCAT
ATTATTAGTCATCCGGATAACTTTATCATATTATTAATTTTCTTGACCACCAGACTTGTAATAGGCTCCT
GCACCTGGCTGGGGATTTTCCATTAATCAAGTCATACTTAATTCTAACCATAATAATAACATCAACAATG
TAAGGCTTCAATGGCATCACTCCCAACATCTCCCCCTTACTTATAGTCAAATGAATAGGTGTCAAATGCC
CGTGCTTTTCCTGGAAAGAACCCCTCCAGAACTTTGTCTGTCTTAGGTTGGAGTGATATTTGTCACATGG
CTAAGAGAATCTTTCAGCCAGGGTCCGTCATGGCATAAGGTATCAACTAATGCCGCCCACCCATTCCCAT
GTATTTGGCCCTATATTCATGAATATATCACTCTCTTCCTGGTCATTGATTGTCCAGCTTAGCACACAGG
AGTGAGAATTTCTTGCTTTTTCGGCAGAGGCATCAGGACAGTAGGCAGAAAAGAATGTTGGCCTCATTGG
GCTGAAGGACAAAATTATCCTTACATGGGCTAGGAGAAGATGTGTAGGTGAGCTTGTCCCTCATCAAAGC
CACTTCCATAGCTAGTCTATGATAATATACCTGAATAGAAAACTTCCAGCTAATCATATTTATCTACTCA
GAAATCTAAAGGGTCATTGTCAGGGAATGATACTTAGAGCAGTATAAGAGAATATATATGCACCACAAAA
CAAGATAAGATTGATGAAGCTAAGAAGTAGTGCATGCTGCCAGAAACCAGATATAGATTTTTCCTGGCAG
ACACAGCTAGAGCATGTCAAATAGAGAAGTGATTGCTAGTGTCAAACCAGTGAACTGAAAATGGACCTCT
TCTTGGTAGATTTTGAGAAAGGATTATAAGAGCTGATGGTGCGTTCAACCCCATAAGAACACCAATGTCA
ATGAACCAGAGTGTTCTGGTCCTAAAACCATAATCAAAAACTGTTCATGGACAGACCTATGGCTTCCAAT
GCAAATGTAGCGGAGGATGGCCTTGTTGGGCACCAATGGAAAGAGAGGCCCTTAGTCCTCCCTAGATTTG
ACTGATAGTTCAAGGGAATGTCAAGGGACAGTAAGGGGGATTAGAGAAGAAGGGGAGTGGGACCAATTAG
GGATCTTATGGACAGAAAAGTGGGAAAGGAAATAACATTTGTAATGTAAGTAAAGAATTATCCAATTAAA
AAAAGCAATAATTTTTGTTAAAAAATAATGAAAGAATAAAAGAAAAGAGAACTTCCAGCTAACCACATCT
ATGGACTCAGAAATCTGAAGAATCATTGTCAGGGAAAGGTAGTCAGACTAATACTGGTCGAAAGGTTGAG
ATGATGAAGTCTCAACTAGAAGCACTTCTCTCTCCCAGATATCGGTGTCAGACACAAACTGCACTATAGG
TATCCAAAGTATGGAGGAGTTTACTCTGAGGTGAGGACACAATACTTGTCTTTCTCTTCTTCATTAGGAA
GTATTTCTTCTAGACTAAAAGAGTAAAAGCCATGAGCTGTCAGGAAAACAAATGTGCCAAGATGAAAACC
TGTCTTTTGGAAAAAATAATATAATGATATAGACTCTCTGATTTCCAGAAACCATAACAAGCAGGGAAGT
CCAGATGCTTCTGAGAGGCTCCAATCCCCTTACTCCCATATGTGGGAGGCTCAGATCTAGGCTATCTCTT
CAGCGATTCCATTCAACACCTACACAGGACTCACTGAGCTATCCCATGGACCACATATTTCTTCCTTTTT
TAATACCAAGAGAGAAGGCAAGGATCCTTCTCCCCATCTCTGATCTTTTCATCTTCTTTTTTCTCCCTCC
CAAATGGTTGTTTACTCTGAATTAGAGGCCAATATGGAAATCCTAGAGGTAATGAAAGAGTATCTGAGAG
GCAGTTGTTGTCACGACAACACTTTGCTTCCTCACTTTGATCATTCTTCTTGAACTTCATGTGGTCTGTG
GATTGTATCTTGCCTAATTCGAAATTGGGCAAAAATCCACTTATCAGAGAGTGCATACTATGTATCTTTT
TTCTGTGATTGGGTTACTTCACACTGTGTGATGCTTTCTAGGTCAATCCATTTGCCTATGAGTTTCATGA
ATTCATTGTTTTTAAAGCAAGTAGTAGAACATTGTACAGATGTATCACATTTTATGTATCCATTCGTCAG
TTGAAGAGCATATGGATTCTTTCCAGTTCCTGGCTATTATTAAATAAGGCTGCTATGAGCATAGTGGAGC
ATGTGATTTGATGTATGTTGCACCATCTTTTGGGTGTAGGCAGAGTACAGGTACAGTTGGGTCCTCAGTT
AGGGCACTATCCAATTTTCTCAGGAAAATTCAGAATGATTTCCAGAATGATCATACATGTTTGCAATCCC
TCCAAAAATGGAGGAGCTCTTTCTCCATAACCTCACAACCAACTCTTGTCACCTGAGTTTTTTAACTCGA
CCATTCTGACTGGTGTGAGGTGGAACCTCAGGACTGCTTTTATTTTTATTTCCTTGATGACTAAGGATGT
TGAGCATTTCTTGACACACTTCTCAGCTATTTGATATTCCTTAGTTGAGAATTCTCTGTTTAGCTCTGTA
GCCCATTTTTCATAGGATTATTTTGCTCTCTGATGTCTAACTTCTTGAGTTCTTTGTATATTTTGGATAT
TAGTTCTGTATCAGGTAAAGGATTGATAAAGATCTTTTTCAAATCATTTTTTTGCAGTTTTGTCCTAATA
ACAATGTCCTTTGACTTACAGAAGCTTTGAAGTTTTATGAAGTATCATTTCTGATTCTTGATCTTACAGT
ACAAACCAGTTGTGTTTGGTTCAGGAAATTTTTCCCAGTGCCCAAGTGATCAAGACTCTTTTCTACTTTT
TCTTCTATTAGTTTCAGTTTATCAAGTTTGATGTAGAGGTCTTTGATCCTCTTGGACTTAAAGCTTTGTA
TAGGGCAATAGAAATGAATCGATTTGCAAACTTCTACATGCTGCCCTCCAGCTTTTGAAAATCCTATCTT
TTTTTCATTGGATGGTTTTAGCTTCTTTGTCAAATATCAAGTGACCATTGATGTGTGTGTTGGTTTTGGA
GTCTTCAATTCTATTCCACTTATCAACATATCTGGCTCTGTACAAATACAACTGTTTTTTTGTTTTTGTT
GTTGTTTTTGTTGTTGTTATTGTTTGTTGTTGTTGTTTTTGTTGTTATTTTATTCGCTATTTCCCTGTAA
TACTGCTTGAGGTAAGAAATGGTGATTCCCCCAGATGTTCTTTTATTGTTGAGTACAGCATATGTATGTT
GTGCCATCACTTTTATTAAATTCTAAAAAGTCTTTAAATTTTCTTTATTTCTTCCTTGACAAGTTATCTT
TGAGTAGAGCACTGTTCAACTTCCATGTATGTGTGGGCTCTCTCATGTCTTTGTGGCTACTGAAGACCAG
CCTTAGTTCGCATGGTTGCATAGGATGTATGGACTTATTCAGTCTTCTTTGATCTGTTTAGACCTGTTTT
GTGACTGGTTATATGATCAATTTTGGAGAAAATACTATGAGGTACTGGGAAGAAGGTATATTCTTTTGTT
TTAGGATAAAATGTTCTATAAAAATCTGTAAAGTCCAATTTGTTCAAAACTTCTGTTAGTTTGTCTAGGT
TGCTGTTTAATTTCTGTTTCCATGATCTGTCCATTGATGAGAATGTGGTGTTGAAATCTCCCACTATTAT
TATGTTCGTAAGAGTGGGTGCTTTGAGTTTTAATAAGGTATCTTTTATGAATGCAGGTGCCCATGTATTT
GGAGCATATATATTTAGGATTGAGAGTTCCTATTGGTGGGTTTTTCTTTTGATATATATGAAATTTCCTT
CCTTTCCAGTTTGGAATACTTTTGGTTGAAAGTCGATTATTTTCCATAGTAGAATGGCAACTCCACCTTC
CTTCTATCAGACCATTTGCTTCTAAATTTGTTTTCTAGCCTAATACTCTCAGGTAGTGTCTGTCTTTGTC
TCTGAGTTGTGTTTTTTATGTGCAACAAAAGCTGGGGCCTCTTTATGAATCCATTCCGTTAGTCTATGTC
TTTCTATTGGGGGATTGACTCATTGTTGTTAAAAGATACTAAGGAATAGTGATTGTTGCTTCTGTCATTT
TTTTTTGTTAGAGGTAGATTCATGTTTGTGTGTCTCTTTTCTTTTGGTTTCATTACAAGATTAGATTGTT
GCTTTTTCTAGGGTGTAGTCTCCCTTCTTGTGTTAGAGTTTTCTACCTATTGTCTTTCGTAGGGCTGGAT
TTGTAGAGAGATAATGTAAAAATTTCATTCTGCCATGGAATATCTTCGTTATTCCATATGTGTTAATTGA
GAATTTTCCTGGCTACTAAGACTGAAGTGGCATTTGTGATCTTTTACCGTCTAGAAAATGAATATGTTTC
CATGATCTTCTGACTTTCATAGTATCTGGTGAGAAACCTTGTGTAATTCTCATAGGTCTGACTTTATATG
TTACTTGACCTTTTTCCATATTGCCTTTAAACTTCTTTCCTTATTTTGTGCATTTGGTGTTTTGACTATC
ATGTGATGTGAGGAATTTTTTTTCTGGTAAAATCTATATAGAGCTATGTAGGCTACTTGCATGTTTTTAG
GCATCTCTGTTTTTAGGTTGGGGAAGATTTCTTCAATAATTTTTGAGGATATTTACTGGCCCTTTAAGTT
GAGAGTCTTCACTCTCATTTTATAGCTATTATTCTTACATTTGATCTTCTCATTGTGTCTTTGAGTCCAA
ACGACAGGTAACTTGGAGCAAAAAAGTTGGTCTTACCTCTGCTTTCAAGTGTGTCGGCACTTTTACCAAC
TGGTTTTCAGATCTTAGCACACCCAGAAAACAATAATGTCTCTCAGCTGACTTCTGCTAGGTCCCTGTGT
CAAAGGTGCACAGATGGCACTAGGTGATTTCCTCTTTGTTCAGGAATGTAGGCAGAAAGTATTTGTCTCC
TCTGTATTCTCAGGAGTTTCTGCATTTCTGAAGATCCAGCTCTCTTCTCCATGGGGTTGGGTGCAGGGAG
CTGTGGTACTGATTTTGTTCAGTTCTAGGAACGGAAAGAAAGCAACCAGTTCCTGCTACTGGCTGCTCCT
ATGTACCCTGAGTGTCCTTTTTGACAGATATCGCTTTTAGACTGTTTCCTGTCTGTAATTATACCCCAAA
TATTTGTCTTCTCATCAAAGGATCGCAACCCTGCCTATTCAAATAAAACTCTACTGACCTCCACAATCCA
AAAGGCTTTCAGACCTTCTACATAATATCTTGTGGGAGTGCTCTTACTTAGTCAATTTAATTGGGCCTCC
AGTCCTTCTGATGTGACCAAAGGAATTTCTATTTTTACCTCTGAATATTTTCAATGGCCCTCAGATTTTA
TTTTTCTTAAGCAGTCTTCAAATATGCCTTTCTGACCAAGGAGGAAGTCGTATTGTCCTCCTGTGATAAA
GTAATTTTTACACAAATACACACAGACACACACACACACACACACACACACACACACACACACACACGCA
CACGCACACGCACAAACACACACTTACACACACACACAACTCTAAATTTTGGACCTATAATATTTCGATC
CTCCAGAAGGAGACTCTTTTTTTTTTTTTTTTTTTTTTATTAACTTGAGTATTTCTTATATACATTTCGA
GTGTTATTCCCTTTCCCGGTTTCCGGGCAAACATCCCCCTCCCCCCTCCCCTTCCTTATGGGTGTTCCCC
TCCCAACCCTCCCCCCATTGCCGCCCTCCCCCCGTAGACTAGTTCACTGTGGGTTCAGTCTTAGCAGGAC
CCAGGGCTTCCCCTTCCACTGGTGCTCTTACTAGGATATTCATTGCTACCTATGGGGTCAGAATCCAGGG
TCAGTCCATGTATAGTCTTTAGGTAGTAGCTTAGTCCCTGGAAGCTCTGGTTGCTTGGCATTGTTGTACT
TTTGGGGTCTCGAGCCCCTTCAAGCTCTTCCAGTTCTTTCTCTGATTCCTTCAATAGGGGACCTATTCTC
AGTTCAGTGGTTTGCTGCTGGCATTCGCCTCTATATTTGCTGTATTCTGGCTGTGTCTCTCAGGAGCGAT
CTACATCCGGCTCCTGTCGGTCTGCACTTCTTTGCTTCATCCATCTTGTCTAATTGGGTGGCTGTATATG
TATGGGCCACATGTGGGGCAGGCTCTGAATGGGTGTTCCTTCAGTCTCTGTTTTAATCTTTGCCTCTCCC
TTCCCTGCCAAGGGATTCTTTTTCCTCATTTAAAGAAGGAGTGAAGCATTCACATTTTGATCATCCGTCT
TGAGTTTCGTTTGTTCTAGGGATCTAGGGTAATTCAAGCATTTGGGCTAATAGCCACTTATCAATGAGTG
CATACCATGTATGTCTTTCTGTGATTGGGTTAGCTCACTCAGGATGATATTTTCCAGTTCCAACCATTTG
CCTACGAATTTCATAAACTCGTTGTTTTTGATAGCTGAGTAATATTCCATTGTGTAGATGTACCACATTT
TCTGTATCCATTCCTCTGTTGAAGGGCATCTGGGTTCTTTCCAGCTTCTGGCTATTATAAATAAGGCTGC
GATGAACATAGTGGAGCACGTGTCTCTTTTATATGTTGAGGCATCTTTTGGGTATATGCCCAAGAGAGGT
ATAGCTGGATCCTCAGGCAGTTCAATGTCCAATTTTCTGAGGAACCTCCAGACTGATTTCCAGAATGGTT
TTACCAGTCTGCAATCCCACCAACAATGGAGGAGTGTTCCTCTTTCTCCACATCCTCGCCAGCATCTGCT
GTCACCTGAGTTTTTGATCTTAGCCAATCGCACTGGTGTGAGGTGAAATCTCAGGGTTGTTTTGATTTGC
ATTTCCCTTATGACTAAAGATGTTGAACATTTCTTTAGGTGTTTCTCAGCCATTCGGCATTCCTCAGCTG
TGAATTCTTTGTTTAGCTCTGAACCCCATTTTTTAATAGGGTTATTTGTTTCCCTGCGGTCTAACTTCTT
GAGTTCTTTGTATATTTTGGAAATAAGGCCTCTATCTGTTGTAGGATTGGTAAAGATCTTTTCCCAATCT
GTTGGTTGCCGTTTTGTCCTAACCACAGTGTCAGAAGGAGACTCTTGATCACCCAGGATTAGCAAGTACA
GCCCAGAACAGAAACTCACTGTCTCCAGGAAGAAAAGAAAATGGTAATTTCTCCACCATTCATACCTGGG
CCTAGCAGGGGAAGATATGGTTGAGGAGGTGAACCAACATGTGACTGTCACTTAGAATTTTTATGTACAC
TCAGTCTGCAACCTGATTGTGTAGCACTTTCACTAGAGTGGGAAGATGCTCTAGTCTCTGATCTAGTGAC
TGAAAAGACTATCATTGGAATGTGCTCCAGTGCATGAGGTAGTCTGTGTCTTTGATCTCTTGTCAAGGAA
ACAGTATGCAAATTTGAACTCTACCCAACATAATATGCTGGTTCACTCTACAAAGGTCTTTAGATTTCCA
ATATCAACCCCAGAGACCCTCTGACACTCGGATTCTTGTAAAATTTTAACGGCTCTTCAGGCCTAATCTC
TGCCCAGTGCTCCTTGCCCTTTCGTCTCTCTCCAGTAGTCAGTCTCTGACTAGTGTTTGGTACATTTTCA
GTCTGTATATGAAGACATCAACAGTGACCACATACTCTAATGGAATCTTAAAACTCCATCTCTAGCCAAG
TAAACGTCAGACATTTCTTTATCATTACATGGGATCTCTATACCCACATCTTTATTCAACCGACTCCAGT
TTTCCCTTCTGTCCACACAGGTCAACACTTTGCTCAAATAGGCACCCCATTTTCACAATGTGCACAAAGA
GGCTTTGGCCATTCTCCTGTTCATCAATAAAACATCCCTTCACTCATATTTGAGGTCTTCAGGGAGACAA
GGTGCTTGAATTGCACTCATCATATTCAGGGCATTCATCATTATTGGAATGGTCCCAAACACCGTAACCA
TACATGGATGGTTGAATACAAACCTGCCTGGAAGACAAAGCACTACATACTAACCCAGATCTTGGAACCA
TGTTCAGGTTGATGCACCTCTTCCTGAAGACTCCACAGATGACATGGTTACTTTGATTGTTGTTGTGTTC
TTGGTGATGTTGTTTTCTTGTAATTTGAGAGGAGGACATCTTGTAATTTTGGTGTTGTGATAGTCATCTA
CTGGCATTAAAAACCAACAACTTGCTGGTGAAATATTTCACATTTTTCTATTCTATTTGGAAATCACAAT
GTATACATATCTTTTCCCCTAGTGTTCCAAAGACATAGCACTATGTAAATATCTTTTACAAATGTAATCA
TATTAAACAATATTCACTTGAGTATATATTTTATATACAAATCTTTTTCCTGTTATGTGCTTTTTTTCCC
TGGGGGACAGCTTCATTTGAAATCATTTGGAAGATCATTTCTTACTGATGTGTCTTTAAAAGATGTGGTT
TGGAGCTGAGAGTATATTATTGAATATCTCCAGCACCAAGAACAGCTTATGTATCAGTGGTCTAAAAGTA
TTATTTAGTACACAGCAATAACTGAAATAATGAACAAGTATGGGAAAGAGTTTTTAGGGTACAATCCATG
GAAATAGCCAGAAACAAAGGAAACCCTAATTTACTTATCAAATCTATATCCATAAACATTCTGTGTTTTG
TGAAGGTGTTTGTAGAAGACTTTGAAATTTGAATGTCCCAACTTTATGTTTTAATTAGGGATAATAAACT
ATGTTCAGCGTGTGTGTGTTTGTGTGTGTGTGTGTGTGTGTGTGTATGTGTGTGTGTGTGTGTGTGTGTG
TGTGTGTATGTGAAGTGAAGGGAATAATTTTTAGATTGTCATTAAAGGGAATAATTTTTAGATTATGATC
ACTTTTATGTGTCTGTCTATCCATCATCTGTGTATATAAGTGTGTATGTATGTATGTATGTATGTATGTA
TGTATGTATGTATGTATGTATGTAAAAATGCATGGATGAACTTAGGTAGTTGTGTTTCCAAATACCTATC
ATCTATATATAACTCTCTCTGTTTATTTCCCTCTTTTTTTAGTTGTTATCTATGAATATATGTATGCATG
TAGCTAGGTATGTGTTGTAGTTTGAATGTAATTGGTCCCCATAGGACTATAGCCAGTATAAGGATATGTA
GCCTTATTGGAGTGGTATGGGGTTTGGGATCACATGCATGTTCAAGCCACATCAATAAGCATTTGTATGT
ATGCCTCTTTGTCTAAGATTAGCTAGGACAATGTGTTCAGTGATTCATGGAGGAGATATTGGTTTGGTAG
CATGTAAAGTAGTTACATATTCATTTACAGACTTGGTTGAAGAAGGAAACTTTAAGAGATGTAACAATTT
TTAATAAATGCATACACATCTACACATTTGGTGGATAAAGTAAAACTTCAACCACTTTGCATACATGCTA
TTATTTGTTGAATGGAATATTTCTAAACTTTATTATTTTCAAGCATTTCTTATATATTCCTTCAAAAGAA
AGTAGTATAAAAATAAAAATATAATTATATTCTATTTTCTTCTAGTGTAATATGAGTACATGTAAGAAAA
AGCATCTCCTCAATATCTCACCATGATCAACAGTTTATAAATTTTGGATTTAAAACAATGAATTGTTGCA
AAGAAGCCACACACATTTCTAAGTAATAAACTTGTTATAGATTTACAAGGTATAAGCAACCAAGGTAATT
TTGTAAGCCAGTTTCTCTTACTGGCAGTATGCAATTTGCAGTTACAAAGAGAGGATCAATTACTTTATTG
TTTATCTCAAAAAAGCAATCTTATGAAAATCTTAAAAGAATTATAGAACTAAACGTTTATATAAAACAAT
TAGCCATTTCTTCATTGAATTCTCACAGTACACATCTATTCATTATTTTTTTTATCAAGTCATATCATTA
AACTAATGGGAAAATGTGTACAAGAAACTAATCATCCACTGATTACCAGGCCAGCCTTTGCAAGAAAGGC
ATGCTTATTGGTAGGAATGAGGATGCCATTGTTCTTATTTCCTGAGCTTAGAAAAATCTGGAGATGGAGA
GGAGTGAACTGGGGACCTGTGGGATGGTTGCCAAGGAGGGAGGCAAACACTTGACTGTTTAAAAAAATTG
AAAATTCAAAAAAAATTCCTTGTTCTATACTCAAAATTGTGCTGCTTTGAACACTAAAAGCAACTTTAAC
ACTTTCTACATGAAAACTTCTATACAAAAACATCTCTTTTTTGTATTGGAAAGGGTTTATCTGATGTATT
CTTCCACATCATTGGTTATCACCAAATGGAGTCAGGACAGGAGTTTCAGCAGGACGGGAGTATAAGCAGG
GCAGGATCCTACAGTAAAAACTGGTGCAGGGAGAATAAATGGGATGATACTTACTAGTGTGAGTCACATG
GCTTACTCAGCCTGCTTTCTGACCCATGGACCCAGCACCATGAGCCCAGGGATTATACCACCCATAATCC
CTCCCAACATCCATCATTACTTAAGAAAATGCCTTCCTGGCAAAAGACATTGTCATTAGAACAAAAAGCA
ACCAACAGATTGGGAAAGGTCTTTACCAATCCTACATCTGAGAGATGGTTAATATCCAAAATATACAAAG
AACTCAAGAAAGTAGACACAATAGAGCCAATAACCCTATTAAAAATAGGGCATAAAGGTAAACATTCTCA
GCTGAGGATTATCAAATGGTCAAAATGCACCAAAAGTAACGTTCGACATCCTCAGTCATCAGGGAAATGC
AAATCAAAATTACCCTGAGATTACACATCACACCAGTAAGAATGGCAAAGAAAAACAAAACAAACAAAAA
AAACCCTCAGGTGACAACAGATGTTGGTGAGGATGTGGAGATAGAGGAACACTCCTCCGTTTTTGGTGGG
ATTGGAACTTTGTAAAACCACTCTGGAAATCAGTCTGCAGTTTCCTCAGAAATTTGGAAATTATACTACC
TAAGGACCCAGCTATACCACTCCTGGGCATATAACCAAAAGATGGTCCAAGATATAAAAAAGACACATGA
TCCACTGTGTTTTGAGCAGCCATATTTGTAATAGCTAGAATCTCGAAAGAACCAAGGTGCCCTTCAAGAG
AGGAATGGATTCAAAATAAGTGGTACAACTAAACAATGGAATACTACTCAGCTATCAAAAACAACGACTT
CATGAAATTCACAGGCAAATGAAATGAACTAAAAACATCATCCTGAGTGTGGAAACTCAATCACAGAAAA
ACACACTTGGTATGTACTCATTGATAAATATATATTAGCCAAACAGCTCGATTACTCAAGATGCAATCTA
CAGACCTAAGAAAGCTCAAGAAGAAGAATCAGCAAACTGCAGATGCTCCCACTCCTTCTTAAAAAGGGAA
AAACATAAATAGGAGTGGATATGGAAGCAAATGTTAGAGCAGGAACTCAAGGAATGTCCACTGAGAGCCT
GGCACACATCTGGCATATATATATATATATATATATATATATATATATATATATATATATATATGCATAT
ATATATGTATATATATATTTCCATATCCATATCCATATCTATATCTATCTATATCTATATCTAATCTATA
TCTATCCATATCCACCAAAACTAGATAGGATTGATTGAGCTGAAAACGGATAGTGAAAGGGACCAGATAT
AGATCTCTCCTGAGAGACACATCCAGAGCATGTCCAATAAAGAGGTCAATGGTAGCATCAAACCACTGAA
CAGAGAAATGAACTTACTGGGAGAATTAGAGGAACCATGAAAAGAGTTGATGTAGATTGCAACTCCAGAA
GAACAAAAATGACAACCAAACAGATTCTAGGTTCTAACTCATTACTTAAAGAATACACGTGGACTGGCCC
TGGGCTCCAAATGCATATGATCCAAAGAATAGAATTGTTGGGTCACCAGTGCAAGGGGAAGCCTTTGGTC
ATGCCATTGTTTGACCCCAGTGCAGGGTAATATGGGGGGGGGTAAGAAGAATGTGTGGGCTATTACCATA
TGGGGGAGTGTGAGGTGAGTGGATGGGGGATTTAGGACATGAATCTGGGAAGGGAAATTAAATTTGAAAT
GTAAGTAAGAAAAGTACCTAATATTTTTTTTAAAGTGTCTTCCTTAACTTTGTAGGCAAATGGATGGAAT
TATCCATTTTGTGTTAAAAAAATTCACTTTGTGTGGTAATTCAGACCCAAAATAACAATCACTGTATATT
CTCAATAATATGTAGATATTAGAAAATAATAGTAAAGAATAATAAAGACGCAGGCCACAGAACTCAAAAA
GTTAATCAATGGAATGGGTCAAGTGACAACATTTCTAACCAATTTGGACGGAGAAGGAAGAAACCAGAAG
GGGAAATGGAGAGTGGGACTGAGAAGGGATAAAGGATAAAGGTTTGGGGAGAGGGGACAGGGTTTTCTAC
TAGGTGGGAAAATAGGACTGAAACCAGAGGGCCAGCCGAAAGAAGGGAAACAGGCGACCCGATGAGGATG
GAGCTCTGGAGTGTTGGGAGCGTCTAAAGACGTCACTGACATCTAGTGGTCATTTGTGGTATACAACCAT
GCCCTACAGTGGAGAGAGGGAACTTATTGAACCCACCTACAGCAACAACTTCAGCAAAGTGGCTGGGTAT
AAAATTAAGTAAAATAAATCAGTTGCCTTCCTCTATACAAAAGAGAAACAAGCCAAGAAAGAAATTAGGG
AAACGACACCCTTCATAATAGACCCAAATAATATAAAGTACCTCGGTGTGACTTTAACAAAGCAAGTAAA
AGATCTGTAAAATAAGAACTTCAAGACACTGAAGAAGGAAACTGAAGAAGACCTCAGAAGATGGAAAGAT
CTCCCATGCTCATGGATTGGCATGATTAATATAGTAATAATGGCCATTTTACCAAAAGCAATCTACAGAT
TCAATGCAATCCCCATCAAAATACCAATCCAATTCTTCAGAGTTAGACAGAACAATTTGCAAATTCATCT
GGAATAATAAAAAACCCAGGATAGCTAAAGCTATCCTCAACAATAAAAGGACTTTAGGGGGAATAACTAT
CCCTGAACTCAAGCAGTATTACAGAGCAATAGTGATAAAATCTGCATGGTATTGGTACAGAGACAGACAG
ATAGACCAATGGAATAGAATTGAAGACCCAGAAATGAACCCACACACCTATGGTCACTTGATTTTTGACA
AAGGATCCAAAACCATCCAATGGAAAAAAGATAGCATTTTCAGCAAATCGTGCTGGTTCAACTGGAGGTC
AACTCGTAGAAGAATGCAGATCGATCCATGCTTATCTCCCTGTACAAAGCTTAAGTCTAAGTGGATCAAG
GACCTCCACATCAATTCAGACACACTCAAACTAATAGAAGAAAAACTAGGGAAGCATCTGGAACACATGG
GCACTGGAAAAAATTTCCTAAACAAAACACCAATGGCTTATGCTCTAAGATCAAGAATCAACAAATGGGA
TCTCATAAAACTGCAAAGCTTCTGTAAGGCAAAGGACACTGTGGTTAGGACAAAATGGCAACCAACAGAT
TGGGAAAAAATCTTTACCAATCCTACAACAGATAGAGGCCTTATATCCAAAATATACAAAGAACTCAAGA
AGTTAGACCGCAGGGAAACAAATAACCCTATTAAAAATGGGGTTCAGAGCTAAACAAAGAATTCCCAGCT
GAGGAATGCCGAATGGCTGAGAAACACCTAAAGAAATGTTCAACATCTTTAGTCATAAGGGAAATGCAAA
TCAAAACAACCCTGAGATTTCACCTCACACCAGTGAGAATGGTTAAGATCAAAAACTCAGGGGACAACAG
ATGCTGGCGAGGATGTGGAGAAAGAGGAACACTCCTCCATTGTAGGTGGGATTGCAAACTGGTACAACCA
TTCTGCAAATCAGTCTGGAGGATCCTCAGAAAATTGGACATTGAACTGCCTGAGGATCCAGCTATACCTC
TCTTGGGCATATACCCAAAAGATGCCCCAACATATAAAAAAGACACATGCTCCACTATGTTCATTGTAGC
CTTATTTATAATAGCCAGAAGCTGGAAAGAACCCAGATGCCCTTCAACAGAGGAATGGATCCAGAAAATA
TGGTACATCTACACAATGGAATATTACTCAGCTATCAAAAACAACGACTTTATGAAATTCGTAGGCACAT
GGTTGGAACTGGAAAACATCATCTTGAGTGAGCTAACCCAATCACAGAAAGACATACATGGTATGCACTC
TTTGATAAGTGGCTATTAGCCCAAATGCTTGAATTACCCTAGATGCGTAGAACAAATGAAACTCAAGACG
AAAGATCAAAATGTGAATGCTTCACTCCTTCTTTAAAAGGGGAACAAGAATACCCTTGGCAGGGAAGGGA
GAGGCAAAGATTAAAACAGAGACTGAAGGAACACCCATTCAGAGCCTGCCCCACATGTGGCCCATACATA
TACAGCCACCCAATTAGACAAGATGGATGAAGCAAAGTAGTGCAGACTGACAGGAGCCGGATGTAGATTG
CTCCTGAGAGACACAGCCAGAATACAGCAAATACAGAGGCTTATGCCAGCAGCAAACCACTGAACTGAGA
ATAGGACCCCCGTTGAAGGAATCAGAGAAAGAACTGGAAGAGCTTGAAGGGGCTCGAGACTCCATATGTA
CAACAATGCCAAGCAACCAGAGCTTCCAGGGACTAAGCCACTACCTAAAGACTATACATGGACTGACCCT
GGACTCTGACCTCATAGGTAGCAATGAATATCCTAGTAAGAGCACCAGTGGAAGGGGAAGCCCTGGGTCC
TGCTAAGACTGAACCCCCAGTGAACTAGACTGGTGGGGGGAGGGCGGCAATGTGGGGAGGGTTGGGAGGG
GAACACCCATAAGGAAGGGGAGGGGGAAGGGGATGTTTGCCCGGATAACGGGAAAGGGAATAACACTCGA
AATGTATATAAGAAATACTCAAGTTAATAAAAAAAAGAGAAAAAAAAAGAGAAAAAAAAAGAAAGACAGG
TCATCAAGTGAGGGATGGGGTTGTTACTCTACAGACAAAGCTCTGACTGATGATTATTCATGTCTGAAAG
AGATGCAGGGATGGAAATGAAGAAGAGCCTGAGGAACAGAAAGCCAAAATGGGATCCAGCTCAAATGGAA
GCACCAACACCAGACACCAGTACTGATGCTATTGGGCATTCACACAAATGAACTATCATGACTGCTCCCC
CACAAAAAAATCCAACAAGCAGCTGTAAGAATCAGATGCACATATGTGTACCCAACCAATGAACATAAGC
TGCTGAGTCTTCTGCTTGAATTCGGGAAAAGATGGAGGGAGGTGAGGAGGAGGGCATCCCTCCAGGAGGA
GCAGCTAGACCCTTAATATCTCTCAGACACTGGCTCACCAATCAGGCAGCATCTGCCAGCTGAGATCAGG
CCTCCAGCACACATACAGTAGAGGACTCCAGGTTCTGGTTTCAGTTAGAAATGATGCAGCTAACCATTAA
TTGGGGGGAAGTGTGGGATGTGGAAATGTCAGGGAATAAACAAGGAGGGGAATAAAATCTAAAGTGTAAG
AATAAAAAATAATAAAAATATTGACCACGACCCAAAAAGTGCACATGGACTGACCCATTGCTCCACCTGC
ATATACATATACATATGCAGAGGATGGCCTTGTGTGCACCAATGAGAAAAGCAGCCCTTGCTCCTGCCAA
GACTATAGCCCACCAGTATTGGGGAATGTCAGGGTGCGGAGGCTGAAGTGGTGGGGATTGGAGAGAACAC
CCTCATTAAAGAAGGTATAAGGGGGATGGGATAAGGGGCTTAAGGATGAGAAACTGGAAAAGGGAATAAC
ATTCGAAGTGTAAATAAGAAAATATTCAAAAATATATAAAATAGAAAGAAAATGCATTAGAGTTGGAAGT
TTTAATTTTTTAACATTTAAATTGGATATTTTATGTATTTATATTTCAAATGTCATCCCTTTTTCTGAGT
CACCCTTCTCTCATCTTTCTTATCCCACTCCCCTCCTTCTGTGCAGATGCTGCCCTTTCCACCCACCCAC
ACTCACCTCAATGCCCTGACATTTCCCTACACTGGGGAAGCAAGCCATCACCAGGTCAAGGGCCACCCCT
TCCATTGATGCCAGACACCCCCACACACACCCACACACACCCACACACATACTTTTGGTGGCTACTACAA
CTATGAACTTTGGTGGTATATTTACACAGATTCTGCGCAACTAGGTCAAGAATATAGGATCCACATATGT
CAATGCAAAAGAGATTCCCTCCTGTCCTTATGAACCTGTTGAAGTTGAGATTTCACTGCACCTCAGGCCA
TACCCCTGGCTGCACATCCCCCTGAAACTGATGTTTGGACTGAAGAAAGAATCATGGTAAAATATCCAAA
ACCCTCATGTCTTGCCCTGGGAACACAGGAAGGTAGATATTAGAGAACTGTTATCTATTCGAACTACAGA
ACTGCATACTATAGTCCATGTTGTCTTTTTTTAACTGATGCCTGGTAATTTTTGGATAAAATAAGGATTT
GGGAGTTGATCATTTGAAGTATGTACACAATATTTTCACTGTTATAGTCACTCTATAGCTGGGCCAAGTT
TGTTGCCAATTTATTGAAAAGAAATGGAATTGGGAAAATCAAATTATGAGTACACATGTAGGAACATATA
TAATGTCCCCTGCCAATGAATGTACAATTCAAAACTGTAAAACAATATTCCCTCAATTAAAGGACTGTGG
GGAAAATACTGGCATATGGGAAACTGAGAAAACCTAGGTATTTGAACGGTTTTCACAGGATTGGACCTGG
GAATAAAATTAATCACCATAAGAATCTCCTTCTCTCCATGTTCCTAGATCTTTTCTACCCATGACAAGCC
CCTGACTAACTTTCTCCATTAAGAGCATGTAAACACTAATGAAGCAGAGAGAAGTCTCTAGCTTTAGAGA
GATGTAGCATGTACAGGTTTCCACTGTGTCACAAGAGACTCTCCTGGAAAGGGCACGTGCAAAACTGTCA
GTCTAGGATCATGGAATGGAGGAGATTCTTCTGGATAATATTTGTATTGCCAGGTCCATTCTTGTGACAT
ACAGTTCAATTTTCTAAGTTTTTTTTTTTATTTTTTAAAGGCCAGTACTTTACCTAAAGACCTTTCCTTG
AATGAATACTGTATTTCAATTTCCTATTGTACATTCCTTGATAGGGGACTTTATAAATATTCCTGAATAT
GTACTCAAAAATTCTGTTTTCCAATTCCATTTTCTGCAATGATTTTGGAAACAAAGTGGACCCATCTATA
GACTGAGTATAACAGTGTAAATATTGTGTACCTACTTCAAATATAACCTCCCAAATCCTTATGTTATCCA
AAGATTACCGGACATCAATAAAGCAAAGGACCACATGGAGTATACAATTTGTTTCCCTATTCATATTTGA
TATCTGTACTACACTATCTACTCCCTGTGTTCCCATGGCCAGACTTGAAGGTTTTAGATGTGTTACCATG
ATTCTTCCTTAAGGCCAAAAAAAGAAACAGGAGGACTGGCAGGGCGAAGAAAGGCTTAAGGAAGAGGGAA
ACCTCAACTCAATACCTTCATAAGTACCAGAGGGAGTCTATTTAATATTATCATTTTTAAATTCTACATT
CTTGACCTAGTTCCGCAGTATCCATGTAAACATTCCACCTAACCTAATAGGTGTAGGAAGCACCAAAAGT
AATATATATATATATATATATATATATATATATATATATATATATATATATATATATATATATATCACCA
AAACTGGATAACATTGATGAAGCTAAGAAATGCATTTTCCAGGAAACAGATATAGATATATCCTGAGAGA
CACAGCTAGAGCATGTTAAACACAAAAGTGATTGTCAATGGCAAACCAATAAACTGGAAATGGACTTCCT
GTTGGTAGATTCTGAGAAAGGATAACAAGAGCTGAAAAGGCTTTCAACCCATAAGAACAACAATGCCAAT
GAACCAGAGCTTTCTGGTACGAGACCAATATTCAAAGATGGAAAATGGAAAGACCTATGGCTCCAACTGC
ATATGTAGTAGAGGATGGCCTTCTTGGGCACCAAAGGAAGGAGAAGCCCTTGGTCCTCCCTTGGTTTGAC
TTCCATTTAAAGGGAATGTGAAAGGACAGTAATAGTAGGGTTTATAGAAGAAGTGAAGAGGGACTTTTTA
GGGATATTTTGGGAGGAAATTCTTAAGGGAAACAATATTTTAAATGTAAATATAGAAATATACATTTTAA
AAAAAGAAATAAAATTTTAAAAATAAAAATATAAGAAATAAAAGAAAAGAAAACTACCAGCTAATCACAC
CTATTGACACAGAAATCTAATGAGTCGCTATCAGGGAATGATTGTCATAGAAATAATAGTTGAAAGACTG
AGATTATGATGTCTCAAATAGAAGCACTTCTCCCTCCCAGATATCAGGGTCAGACACAAACTGCACTATA
GGAATCCAGAGTATGGAGGAGTTTACACAGAGCTAGGGATACAATACTTCTCCTTCCCATCTTCTTTAAG
TCCTTTTTCTTACTGTCAAAAAGAATAAAGGCCATGAGCTCTCATGAAAACAACTGTGCCCTTCCCAACC
CTTGGCTTTTGGAATAAAGAAATGACTGATATAAACTCTCTGACTTCCAGGAACCATAAGATCAGGTATG
TCCAGATGCTTCTGCGAGGCTCCCATCTCCTCATTCCCATATGTGGAAGGCTCAGATCAAGATTGTCTCT
TAAGGGAACCCACTGCACACCTACCTCAGACTCACAGAGCTCTCAAATGGACCAGGTATTTCTTCCTTTT
CTATACCAAAACAGAAGGGCAGCTTCCTTCGCCCATCTCTGATCTCTTTATCCTCTTTGTTCTCCTTTCA
AAAATGGCTGTTTATTCTGAATTAAAGGCCAATTAGTAAGGTATAGAGGTACTGAAGGAAAATCTGAGAG
GCAGGTGCTGTCAGGACAACACTTGTGACCTCACAAAAGGAGCTAGGGCTCTCTAGGTTACAAGAGATTT
TTCATGGAGGGCCTAATGATGATATCTATGAGAACTACCATGGCCTACCTGCTGAACAGCTTTCCTAACA
TTGACCAGTTTCGAGAGTGCCTTTTCCAGGAGATTCTCTTGTGACACAGTGGAAACATTTACGTACTCCA
TCTCTCTAAAGCTAGAGACTTCTCTTTTCTTCATTAGTGGTTACATGCTCTGAATGGAGAAAGTTGGTCA
GGGGCACGGCATGGGTAGAAAAGATTTAGGAAGATGGATTGAGGAGATTCTTCTAGAAAATATTTTTATT
CCCAGGATCATTCCTTTGAAATACAGTTCAATTTTCTAGGTTTTCTGTGTTTCCCAATGGGCAGTATTTT
CCCTATAGACCTTTAATTTATTGAATATTGTATTACACAAATGTGATCATGTCCTAGTTTTCTTCTCTTG
CTTAGTGATGAAAAAAGTGATACCCAAAACTGTATTAGAACAAATATTACATAGTACACCTAAAGAAATC
AAAATTCCCCAAGGTCAATGTAACTTCCTAAGTAAGCAGTTTGAATTTACAGAGAAATGGTTAAGTATTG
TATTATTTATCTTTAAAAGTATTCTTATAAGAATCTTTTAAAAACAGAAATCTAAACATCTGTATAAAAT
TGTCATATCTGCTTTAAATGATCAGAATGCACATCTGTGATTGGCAATCCTTATTAAATCCTATCGGGAA
GCTGAGAGTAAAACTGGGTCAGAAATCAGTCATCAACAGTCCAGCCTTTGTGACAGTCACACAATTAGCC
TGTGCCAGCACTGTTCTTGATACCTGACCTTAAAAGGTCCCAGCCTTTCTGAACTTCAAATTGTTCCATA
CATTGTTTTTTACATCAGAGTCTGTAGGGAAAACATCTTAACCAGCTTCATGAACAATTTTATTTTTCCA
AATGCTTTTTAAGGGTTGTGGTCATCGCTGATCATTCTACATTTCCTCAGGCAATGGTGAAAGCATTGAT
CTGCCCCAGAGGCAATTACTAAAGACCTTGACCACTGTTATTGCAAATGCCAATGGCCCTGCCCTCTGAG
TGTTGGGAAGCTCCATGAGGATTTTCATGCACTTCTTAGATTAAAAGAGATATGAGTGCAATAACCGAGC
GACACTCGGCATGAAGTTCTCATTGGGTTCCTGACTCACCAAGGTCCAACGAGACGGTGCTGAAGAGTGG
TCCATACCCCAGGTATTCTAAAGCTCTGTGCCAAGGCTGCACAGGCCTTGGCCATACTCCATGTCAGAAC
AAAATGTGAATCATGCTTTTACCCTGGATAGAATTTCAAATACTATGGTGAGTAGGGAGTGTGGGCATCC
TTACATTGTCTTTGACTTTAATGGAACTGCTTTATGTTTCTTTCCATTTAGGTTGATGTTGGGTACTGGG
TTGCTGACCATTGTTTCTATTATGTTTCTTCACAGGACTGGTATTCCTGATCGCTCTCATGCTTTTAACA
TGAAGGGGGGTTGTAATATTTTTGCAATCTTTTTCAGCATCTAATGAGATTATCATGTGATTTTTTCTTT
CAGTTTCATTATATAGTGGATTATATTGATGGATTTTCAGAAATTGAAACATCCCTGACTCCCACTAGAA
ATTAATAATGGCACAGCATAACCTACAGAAGGGATCTCATATTCACATGCATACTCTAACAGCTCCCCAA
AAAAACAAAAACAAAAACATGCAAACAAAAACTATGCACCCTACAGAACAGATCTAATACTCACATACAC
ACTCAAACATCCCAATCAAAAAAAAAAAAAAAAACAAAAAACAAAAACCAAAAAACATGCAAGCAAATAA
ACCCTGCTCCTGCAACATCAAAATAGCATGAACTAAATTTCAATTCTCAATAATATCTTTAAGCATTAAT
GGCCTCTACTCAACAGTAAAAGTACACAGGCTAACACAATGGATTTAAAGACAGGATCCATCAACTCTTG
CATTCAAGAAACACAATCCAGCAACCAAGATTGACAGAACCTCAGACTAAGGGGTTGGAAATTTTTTTTT
CCAAACAAATGGACACAAGAAACAAGATGCTGTTTCCATTCTAACATCCAGCAAATCATAGTTTCTACCA
AAAGTAATCAAAAGAGATGGGGAAGGACACTTCATATGAATCAGAGAAAAAAACCACCAAAATGTCATCT
CAATTATGGATGTGTATATGCCAAAGAGAAAAGCAGCAACATTAGTGAGAGAAACATTGCTGAAGCTTAA
ATATCACATCAAACCTCACAAATTAATAGTGGGGGACTTCAGTGTTCCACTCTCACCAAGGGAAGGTCAT
TGAGACAGAAACTAAAAAATAAATAAATAAATGATGTACCTAACACATGTTTTGAATAATTTGACCTCAT
TGATTTCTACAGAATATTTCACACGAACACAAAAGTACACACTTTCTTTTCAGTACCTCATGGAATCTTA
TCCTAAACTGACCATGTTCTCCCTCACTAAGCAAGCCACAGCAGATACAGAAAGACTGCGCTAACCATTG
GATCTTTGCTGATTGCCAAGGATTAAAACTGGACTTCAACAATAACAAAAAGTATATAAACTCATGGGAA
TTAAACAGCTCTCTACTTAAGAACTACTGGTTTAGAGAAGACATGAAAAAAATTTAAAAGCGTTCCTTAG
AATTCAATGAATATAAGACACAGAGTCTCCAAACTTGAGGGACCCAGGAAAGCAGTGGTAAGAGGAATGT
GCACATGCAGCACAGAGCGCTTTCATAAAGAAACCAGAGAGAGTGCACACTAACAACTTCCCAGCACACT
CAAAAGCTCTAGGATAAAAAGAAGCAAATACATGTTAAAGGAGGAGAAAGCAATAAATGATCAGACTTGT
GGTGAAAGTGATCCATCAGAAACAAAGAGAATACAAAGATCAACAAAAACAATAGCTGGTTCCTTGGGAA
AATCAATGAGAGAGACAAACCCAAAGACAGATAATGTACTAGGAGGAGAGACAGCGTCCAAATAACAAAA
TCAGAAATGAACAGGGAGCCGTATCAGTGGACACTTATGAAAGATGCAGAATCCTTAGTTCTCACATTAG
AAACCTGCTGTCTACACAATTAGAAGCTCTGAACGAAATGGATGACTGTGTAGATGCATACCACTGACCA
CAGATAACGGAGGTAAGATAAACTATGTAAATAGCTCTACAACCCCCAAAGAGACACAAACAGTAATTAA
AAGTTTCCCCACTGAATAATCCCCAGGGCCATATTGATTGAGCACAGACTTCTACCACATTTTAAAGAAT
TCAGAACTTACTCCAAAAAATAGAAACAGAAGGAAAATTGACAAACTAAATCCATGACAGCGAAGTTGCC
CTGACACCGAAATCACAAAACGACTCAGCAAAGAAAGAATTTCAGACGAATTCCTTTACAAATATTGGTG
GAAAAAATACTAGGTAAAATGCTCGAAAACAAAATCCAAGTACATATGAATCCACTATCCAGCACCATCT
AATGGGCTTGCTCCTGAGGATGCAGGAGTGGATCAATCTATGAAAACCCATCAAAGTGATCGACCATATT
AACAAACTGAACTGAAAAAAAGTATTCTGCCCTCAGCATTTCACATTACGTGGGAGCTCGCCTTGGATTT
AACTTTGTGTTAGTTCCATGTCATGCAATGTAAAAATATATAAATGTATAAATATGTATAATACATATAT
ATTTTAATAAAGTAACATATTAAATTGTTATATCCTATCATTATAATATATAACTAATATTAATATATTA
TATTAATATTAACATATTGTTTTTATACATTAAATTAATATATTAATAAGGTAAATATAATTAATATTAA
TATATTATGTTAATATATTAAATTAATATATACTGATATAATAATGTAACTGATATATTACATTAATATA
TCAAACTCAATTTGCTAATTATTAATATATTTAATATGAATTATTTATATCTATTATTATACAATGGTGT
GAAGGAGCAGAATTGAAGAAACAAGGAAAAAAATGCAAGACTATCTCATTAGATACTGAAAAAGCCTTTG
ACAGAATGCATCATCCTTCCTATTTAAGGTCTCCGGGAGACCAGGGATGTCAGGAGCATACATAATGCAA
TGAAATACTAAAATAAATACAAAATATATTACATAAAATGCAATATAGCAGGCCTACAGTTAATATCAAA
ATAAGTGGGGGAAGCGAAAGGCAATTCGACTAAATTGGAGAACAAGAACAGACTGCTCATCTCGCAGCAT
CCTTTCAGTAAAGTCCTTAAATTCCCAGTCAGAGCAATACGACAACCAAAGGAGGTCGAGGGGTTGATAT
CGGAAAAGGAGAACTCAGTGTATCACCATTCACACATCATATAACAGTGAACATATGTGATCTCAAAATT
TTAACAGAAATGTCCTACATATGAAAAACACATTCAGTCAAGTGGACGGACGAAAAATTAAATGAAAATA
ATCTCTCAAGCAAAGGACTGAGAGGCTGAGAAGAAATTATGGAAGCAGTTTCAATCACAATGGAGATATA
TATATATATATATATATATATATATATATATATATATATGTATACATATATGATATATATTATATAAAAT
GTGAAATATAAAATAACTCTAACCTAGCATGTCAGAAACGTGTCTGGTGTGAACTCCAAGTCTCTGAGGA
GAGAAACTGAGGAAGGTAGAAGAAGATAGAAAGACTTCCATTGCTCACGGTCGGGTAGGATTAAGAGAGT
CAAAGAGGCCATCTTACTTTAGGGTATAGATTCAAAGTTGCTATCTCACAGTCAGGTGTGACATGGTTGC
CAAGGTGCATGCAGGACAAGAGGCAATCTTGCAGTCACGTGCGGAGTCAAAGATAACATCTTGCTGTTTG
GGTGTGACATGGTTGCCCAGTGGGCACATGTGACATCATTGGCTGTGGAAGCAAGGTCCATGTAAAACAT
CTCTACCTTTCAAGCATGCAGATGGTGTCACAATTCCTAAATCACATCAGTCTCCAAAAATAACCAGGGT
AAAAATCTCTGACAGAGCGAGGCAGCCATTACTGGAGAAGGAAATGGCTTTGATGTCCTTAAGAAGAAAC
TGCTTATGCCACGGCCATACAGTCAAAGCAAGTATCATGGGATGAGGAGATCTAGATGTAGAGACTGAAT
GTTAAAAGTTTTCTTGGGAAATTTTAGCCTGCTCACGACGCTTCACTGTTATCAGGAAATATTTGAAGTG
GAATACTATGAAGCTATGAAAATGTGGTTCATTTACACAATGGAATACTACACACATTTAAAAAATAAGG
ACATTTAGAAGCTGTGGTGAAGAAGATGGAATGAGAAAGTATTGTCCTGAATGAGGTAACTGCGACCCAA
AATAACATGTACATATTCATTTAAAAGACGGTATTAGCCAGAAAGTACAGAATTCACACACTAAGATCTA
CGGAACCAAAGAGGATAAACAAGTAGAAAGGGCCAAGAAAAATGCTTGAATTTCACTCATAACAAGGAAT
AAACTAGTGAGAGGAGGCAGATGGAAGGAAAGGATTGGGTGCTTAAGGGGATGGGAAGGGAAATGGGGTT
TGAGAATCATTTCTTGGTAGAGACGAGCAAGAGGGACAGAGGGTCAATAGAATAAAGTGAAATCAGTGAC
TGTCCAGGGTGGGTGTATCTCTATGATTTGTAAGAAATCTGGGATGGGTGAGGCTACCCCGACATCCATG
AGGGTGAGTTTAGCTGAGACTCGTAGCAGTGGGGATACAAAAACTGAAATGGTCACTTTCTGTAGCCACA
GGGGACCCAAGGTGGAAGGATAAGGACCCAAACATACCCCAAAATTTTGACCCAGAAATTGCCTCCACCA
TGAGAAACACAGGGACAGAGATGGAACAGGATATGAGGGAATGGCGAAAGGAAAAGTGGGCGTATGTGAG
ACTTATCCAATGGGCAAACGACAAACACTGACATTATTAATGGTCCTTTCTTATGTTTGAAGATGGGAGG
GTAGCGTTATTGCCCTCTGCAAGGCTCCACCGAACAGCCAACTGATACAGATGCACAGGCAAAAGGCTTG
ATATCAGATGGAGCTCAGTGAGTCTCAGTGACTCTCACTGAAAAGCTGAGGGAAGGACTGAGAGAGGCAG
AGGAGCACAATGGTCTTCACGTGGGTTCACTAAACCCGTTGCCTGTCTGTGGATCCTGTTCTCCTACCCC
GCTGCGTTTTCAGGACCTGGTGGGAGACGATGAATCTAGTCCTGCAGAGACTTGATGTGCCAGGGGAGGG
GATATACCCAGAGTGATCCTCCACTCTCTCAGTAAAGAAGGGGAGAGGATAGGAGGAGGGACTGTAAATG
GGGGGAGCCTGGGGGAGTGTGGTGCCAGGGCAGCATTCAGAATTTTACCTGGTGAATAGATACAAACATT
CCAGCAAGGGGCGCAGACATGACATCATGGGGGTGGGGGCATGACATCATGGGTGTGGGACATGGCATCA
TGGTGGTGGGGCATGACATCATAGGCATGGGGGAATGATATCATAGTGACCGAGGCATGATATCATGAAG
CTTAAGAGAAAATAGATGAAACTAGGAAAAAAAATCAGCCCAAGAGGGAACTGAGACCTAGAGACACAAA
CATGGCGGGCGTTTACCTATGCTTGGTATCAGCTGTGAGATAAATCTTATTCTGTCTACGATCCACAAAT
GTGGAGAGGACTCAGGAAAGGAGAAGACTGGTGAGGGGGAAAGCATCGACCTCTCTGAAAGGAAAACTGG
AACAGATTCTGTGGGTGAGTGAGGGTGACTGAGGACAGGAGAGGAAGGTTGGATAGTGCGGTGCAGAGAG
AACCGGCCAGAATTAGGGTACATACGGGTTAATGCAGAAACTCGTTGGATGCACTGGTTAATTCATGGAA
TCGACAGGGCAAACTCCCGAGGATTTAATCTGATAGAGAACGCAGAGTCCGAACCTTCAATCCTTTGAAA
TCAAGCAATTGGAACCTCAGGGTTGGGGATTGGGCACATTCAGTAGAGTCGGTTTCTGAGGAGGTCAAAT
GAGGATCACTGAACAACAGTCCGATGCTGGGACAGAGATTATAAAAGCTCAAGCAAATGAGGCCTTCCTG
GTACCTTAAGCCTCCATTGATGTAAATGTACCCGAAAACCCCTTCCCGCTCTCCAAGGTTCGTATAGCCT
TTGTTCAACCTGAGTAAAACATATGCACACAGCGCCTCCCTGAATACCTTCCAACAGAGATTTGACACTG
AATACCTTGGAGCAACCCATAACACACTTGCAGGCAGACGAATATTCTGTTGACCGACTAGGTCCTGGGG
CCACTTCATCCTTTTGCACCTGGACACTCTAGGAAGCATACATAAGAGATGTGTGTGTGTGTGTGTGTGT
GTGTGTGTGTGTGTGTGTGTGTGTGTCTGCCTGTCTGTCTGTCTGACTGTATGTCTGTGTTTGTGTATTT
TTATGTTTGTGAGTGTTTGTATGTGTGTGTGTCTGTGTGTGTCTCTCTGAGTGTATGTGTGTGTATGTGT
GTGTATGTGTGTGTTTCTCTGTGAGTGTCTCTGTGTGTGCATTTTTATGTGTGTGAGTGTCTGTGTGTGT
GTCTGTGTGTGTCTCTCTGTGTGTATGTGTGTGTATGTGTGTATGTCTCTGTTTGTGTGTGTCTCTGTGT
GTGTGTGTCTATCTGTTTATTTGTCTGTCTGTTTCTCTCTGTGTGTGTCTTTGTGTATGTGTGTGTGTTT
GTGTGTTTTTGTGTGTGTGTGTCTGTGTGTCTGTGTGTGTGTGTGTATGTTAGTCATGCAAAAGCTAACC
ATCCTCACACAGAGGCTATCTAGATTGCTTTTCTTTTTGGAAGGTTGGGAAATCTTTCTCTTGTCCTAAA
AAAGACCGCCCTGGTTCTCAACTCTCTCTGTAAAGTCATGACAGGTTGGGTGATTTTCATGTATGACGAG
TCTGTCCAAGCGAAAATTGCTTTCATGGATACAATAACCCTTGAAAAACACATCTCAGCATTTACTTACC
TTAGTCTGTGATCCCTTGAGGGGATTATTCCATTATTATTATTATTATTACTATTATTATTATTATTATT
ATTACCATCATCATCAATCATCATCATTATATATTGCTATTATTACAGACATTATTATTATCATCATCAT
TACATATTGCTATTATTACTATTATTATTATTATTATTATTATTATTATTATTATTATTATTATTATTCC
AGGATCATTCCATTATATTTTTGTCTGGGCTGTTACCAGTGTGCTAATGTTCACTGATGGCTGGAAGATT
TTGGTTCACGTGGGCCCATTGGATGGCCATGTTTTGGTTCTTGAAGCTGAAATTTTTATTTACGTGTTCC
CAAGAGCAAATACATTCAAAGACAGAAAGTTCCTTGGTCTTCTTCATGAGAGTGACACCCTCATGTAGTC
CTCTGATCTATTTGAGAAACAGAATTTAGACGACCAATCAAAAGGTTGGTGAGCAAAAACCCAAGTTAGG
GAGAAATAAGACAGATTTTCACAATGTTTCAGACTTTGGGGATTGGTAGACATTACATAACCATGTTTTC
TTTCATAGCAGGAATAGTCATAATTATGAAATTATAGCATGCAGAAAATTTTAACAACATATGTATGCTG
GCTAATTTAAATTCCTGTATTTTGTCTCTGGAACATTATATATCCTCTTTCAGGTTCTTCTTGAAATTCT
TTCAAGACGTGAAAACCGGTATGTGTTTATCTGTACACATTCATAAAGCATGACCATCGCTCTAGTGATG
GATAGATATGACTGTCAAGAGACAAAGTGACTTTCTTGCCAAAGGAAAAAAATCTTCATGTTCACGGAGG
CAGTTTTGTTCTTAGGTGCAGACATTTAAAATCCCCTGAGAATGCTTCCTACAGCTACTATTTCCTATAT
GTGGTAATATCCTAGGATGTGCGTTTGTTCTTTGCATTTTGTTTCAAGATCTACAAGAAAGTTTTGATTG
TGTATACTATTTGGAAATATTGTCTTTTATCTTTTCTATCGATGTATTCTGGGTTGTAGACACTCAGGGA
TTTTCTGATACATCTCTCACAGCAGGGGCTGCAAAAGAGATGTGTCTTCATCAGGAATAAAGGAAAGATG
ACAGGTAAGGTAATAGAGTACTCCCTGATGTATTTATCCCCTGTGAATCTGAGATGACTGTTGTCATCAA
CCTGTATATATAAACTAAATTTACAACAAAGTACACTAACATGACTTTAAACCTTTGTAATTTTCATTGT
GCAAATATTTGAAATAAACACAGCTTTCAAAGTAAAAGAGTAATAAAGTTGTGTGATGTCTGTAACATTT
TTAAGAGATTCCCTTGTATAAATTAATAGAATATATAAATGGTTTTGCATCATGTTGAATATAATAAAGA
CAGTGACTCTTCTAACAATATATGTAGTAATTTTGGCCTGTTTAAAATTTAATATCTTCATATCTTGCCT
AAACATCCACCAGAATTACTTATGTGATACTTCTTATACTTATGAAGTGTTTTTGCAGAATAGATATTGA
GGCGGATGGAGGGATGGAGGAAACTGAATGGGAGGGGAGGAAGAGAAAGCAATGGGTAGGAGGAATTAGG
TATAGTGTGTTTGGAGGAATTAGGTATAGTGAATTCAGGGAAAAGGGAATGGAAACCACAAGTGTGGGGT
GCACATCGCTAAGAAGTGCCAGAGACCTGGGAAAGGTAAATCCCCAGTGTGACTATTGGGGTGACTCTAG
CAGTGTGGATACAGATCCTTATTTGGCCACTTCTGTAGCCAGGCATTACTCCCAGTGATGTGACAAGGAA
AAATACCCACCCACAAAACCTTCAATCTAAAATGAACAGAGCCTACAAGATCTTCAGAGACAAAGATAGA
TAGAGCAGACATGAAAGGAACGTTCAACCAATGTTTTGCACATACTGAGACCTACCCCATGGGGAAGCAC
TGATTCTGACACTAGTAAAGATACTGTATCGTGCTTGGAGACAGAATCCTAGCCTAACTGTCCTCTGAGT
GACTCCACTCAACAGCTGAGAGTAACAAGTGTAAAGATTCACCACCAACATTAGCTGGAGCTTGGGAAAT
CTTTTGAAAAAAAAACATAAAAACAAAAAACAAACAAACAAACAAACAAACAAACAAAACAGGTGAAGAA
TGAATGCCCAGACAGTATAAGGGACTCCACAGGAAGACCAAAAGAGTCAACTCACGGGGACTCTTGGGGT
TTGCCAAAGATTGAACCACCAACCAGAGAGTGAACATTGACTGAACCTGAGCCTCCAGGACATACGTAGT
AAATGTGTAGCTTTGTTTTTTATGGGTTCCCCCGACAATGGATGTTGGCGTACCTTGAAGATGGAGCACC
GATATTGGGATTTAAAGTGAGTAAATAAATAAATGAATTTTAAAGACACAGATGTCCCATCTACACACAA
GATGTTTTGGGAAAGCCCATTTCTAATTGTTCGGTACTCATATGAAGACAGCCTGTTGAGTGCCTATGCC
CTTAGAGGCCATGTTCCATTTCATTCTCTTCTCCCATCAGAGTCCCCAAGCTCCATCCGTGGTTTGGCTA
GTGGATGTCTGCTTCTGTCCGATTCAGCAGCTTAGTTGAGTCTCTCAGAGGGAAGCCATGATAGACCCCT
TTCTCCAAGCATAATAGAGTTTCATTAATAATTTTAGGGATCACTGCTCATCCATGGCGTGGGTCTTAAT
CTGCACTAACCATTGGTTGATCATTCTTCACTCTCTATTCTATGCACAGCCCTTTCATTTCTTGTGGTCA
GAATAATTTTGGGTCAAAAGTTAGTGTCACTATCATTCCATTTGGGTTGCTCTCTGGCGACAGGAGATTG
CTTCTTCAGGTCCATATCACTGAGGCTGTGAGTCTCTGTTAAGGAAACACCCACTGATTCATGGGCATCT
TTTACCCCAGCTCTCTTCCTCTTTCTGTATATGACCTCTACCTCCACACCCCTTTCAATCTAGGCTGCTG
TGTCTGGCCTCAGTAGCAGAGGATGAGATCACAGAGACCAGATATGCAAGGTGACGAGATGCCTGCTCAG
AGGAGAAAGGGCTGGGGGAAGGATTGTGAGAGGGGTGAACTGGAGGGTGGCAGTGTGCAGTATGTAAAGT
GAAAAAATAAAATAAATAAGAAAATAACTAAGACTACTTGAAGGTAAGAAGCAGGTGTGTGTGTATGTGT
GTGTGTGTAAGTAAACTTGAAGGTAAGAGCAGTTGTGCATGTCTCTGTTTGTGTGTATGTCTGTCTGTCT
GTATCAATACATATATATATATATATATATATATATATATATATATATACACACATATTTATTCATGGCA
TGGATGTGTTGCACACGTGAACAAGCAGGTAAAACTCTTACATATGTACAACAAGAAGTATAAAAAGAGA
AGTGTAGTTCCTGGTTGAAATTTTTTGGTATTCATGAATATTCATAGTGATGATCATAGTCAAATAATTA
TTGATAAATAATGCAATCAAAGCCACTAAAGTTAAAGATCACATGAGTCACTTAAAATCTATTTATTTAA
AAAATTTGCAATAAAAATTTGCAATAATGATATTAAATTTTATTAATATACAAATTAATAAACATTAATA
TTCTCATAAACAGCTGAAAATAATACTTTCCACCTATTTGTTTGGCTTTTATAAATATTGTACTTTTTGT
ATAGTTTGTCGTTGGTTTTTGTAGGAGCTCATTTCCAGGTATTAGCCCATAAACTCTATAAATTCATGCA
GAATACACTACAGGAACTTAGGCTCTCTTGTGTGGATTCCAGAAAGGTTGCTATATGTTTTCCTTCTTGT
CTGATCAATTTTCTCTATGTACATTGCAAGGATATTTTTGTTCTTGGATTCTTCCAGTTTTGTCAAGCTG
ATAGCTGATAGCTGATAACTGGAGAATATTTAATTTTTGAAGATCATTTTGGAAGCTATTTCCTGATGTC
TGCACTATCAGTGTTGTAGATTTTCAAATGCATGGCCAAATGAACAACTATTCAGGGACTAAGCATTCCT
TATAACTACTGTTGTTTTGACTTTTTGAAAGAATAAATCAGAAAGGGATGGTGTTTGGGGTAAGGGACTC
TGTGGGGGAAAACAGGAAGGAGGACAGCATTTGAGACATAAATCAATTAATAAAATAAATAAACAAATAC
AAAAAATAAAGCAGAATTTAAACTGTACAAGAAAATTAGATTTAATTGATGGGAAACAGTGTGGTTATAT
ATTGTAACCTAATTCCTGAATTTTATATACTTTAATCAATCTCATGACTAAATCTCAAAAAATCAGAAAA
TTGAAAAAAAATGTTAAAAGTTACACAGTAGGTTGACCAAATCATAACAACAAAGTTTCTAGAACTGTAC
ACTATCTATGCCTGTATCCAATCCAGAAATCCAGTTGACATTTAGTTATTGCATATCTTACGTCATTCTG
TTCTGTTATAATTCATTACTGTTTTTACTTTCTGTGACCACACCTTTGAAGATAAATAATTATTTTGCTA
GAATGTCTCTGAATTTGGATTTGGCCATTGGTTTTTCTCTTTTAGATTGAGATTACATGTAATTGACACA
GATAATAAAAACTGTTTCTTGCTTCGCTTATCGCAGTTAAGCATTAGGAGGATGCTTGTCATCTTAACAA
CACCCAATTACAGAGCAATGAAATTATTTTCAATTATTTTCCTTTTGTAGTTAAAATATTTTTATGTATT
TTTCTTTTGAATTTCCTTATGAAGTAATAGAAGTTATAGGAGAATTACTTAAAGCCCATGGAAAGACTGT
GTGTCTCTTGAAAACTTTTCTCTTTGTTTTGAGATTCTCGATCACTCTTTTTCCAATATTTTGACCTGAA
TGGTCCTTATTGCATGTAAGTAGACTCAGTACAATGAGTCCGAGGAGAATATGATTATTGTCTTTCTGTT
TAGGTGACTCATGCCTAAAATATAACTGTAATTTTAGTGTCACGGTATTTTTTTTAATTTCTTCCACATT
TTTAGGAATTTTATTTTTGTTTCATTATATTCATAAAGACTCAAGATTCTAATTTTATGTTACTTTATTT
TTTGTTGAATTGGAAACTGAATTTAATTATCTGACACTAGTTGACTTTTATATTTGAATTCTGTCACTTG
TAAACCCACTTCAGTTCCTGTATAATGTGTGCATGCATGCATGTGCATGCGTGTGTGTGTGTATGTGCAT
GCATGTGTGTGTGTGTGAGTGTGTGTGTGTGTGTTTGTGTTTGTGTGTGTGTGTGTGTGTTTTTCTGAAA
CTATGATATTGATGTTGAGAATCACCTGGCTGAAATTTTTCCCCCCAAACTTTAGAAATCAAAAAGTGGA
GGAAATACTATTCCTGTTCCAAAATCATAGGCACTGGGTGCCCAGAACTGAAGTATGGACTGACCAAATG
TTACAAAAGCCTAACAATTCACTGTATTGGGAACTACTTAGCAGTTACAGTCCAATGCAATGAATTTACA
TGTACTGAGGAATATGGAAATGTAGCATAACAAGCTGAGATCATTTACAAACAATTTCTGAAAGATTTCC
AAATAGCTAAGAATAAATACAGAGAATTTTCAAGACCCTGAGACATTAGTATGTGGTTTAAACTCTGTCC
AGATGAAACCGCTTAAGTACTGGACTAATCTACTAAAGTAATTTAGTAGCAAGTATACTTTACAATTGTT
TGCAATTAAGCATGGTGGTGAATACAGAGAAGACTCTAAAAAAGAGATGTTTCTTAAAGTTTGTTTCAAG
ACAGCAAGAAAGAGCACAGTTTTTTTTTTGTTTTTCTTTTTGTTGTTTTTTTGTTTTGTTTTGTTTTGTT
TTGTTTTGTTTTGTTTTTGTTTTCTTTCTTTCATAGACTTTGCACCTTTCTGAAAGAACACTTTGGGATC
CTTAATTGCCTATTTATTATCAGAACTTTCTTCAGACCCAGAGTTCTTTTCAGTGCTGCCTTGACTTATT
GGTTCATTTAGCTATAGATGATGGGGTTCAGCATGGATGTCACTGTGGTATGGAAGATGACCAAGAATTT
TTCAACTCATGTGGATGGTTAAATTTGGGCTTCTACTAGTTTTGTCCCAACCCTACAAGGCAACATATTC
CCCATGAAACAATTGCCAAATGGGCATATACCTCACTACCCATTTGTGTTGCATAGTGAAGCGAGGCCAT
ACAGTGGCCAAAGGCCATGGCTGACAATAGGCAGCACTCAGTTATACCAAAAGTGTGAAGAAAAACATCT
GTGTGGCATATCCCTCCTGAGAGATTCCTCAGATCTCATTTACAAGGCTCTCCATATCTTTGGTATGACA
GATCCAGTGTAACCAATTTCCAGGATAAATCAGTTCGCCAGAGAGAAGTACATGGGGGTGTGTAGAGATG
GACTAGTGTAGATAGCAAAGGCTATGAGAGCAGAATGAGGGTGAACTGGAGGAAGCATTCTCCAGGAACC
TCAAAGTTCTAGGCAATTGCAAAGCATTTGACAGACAAGCCCTTTTACTGCCACAAAGAGCAATTGACAC
AATTGAGACTCATCTCCTGGAAGACAGCAGTAGGCCATTAGAAGAATTCTTGCAGATAAGAGATATTGAT
TTTTTAATACTTTTAGAAACTCACTTACATCAGAGTCAATGCCTTTCTCTGTAGTCACAAAAAAAAAAAA
CAAAGCTTAGAAGTGATTTATTATCACAGATTTTCATGTCTAATACTTTCTCTCTTAACACCAGAGGATT
TTCCAAAGTGTGCTAACCACTGAGACAAGAGTCAAAATATTTAAAAAGATGGTGCAAACTTGTAGTCCTG
GCACTAATGAAGCTCATGCAGAAGGTTTACCATGGGTCTGAGTTCAGTTTCACATGATGTATAATCACTT
ATTCAAATTAAGGAAAAGAAAACCTTGACTTTACCTCAATTTTTTACCCATTCTTGTCATTAACAAGTCA
TCAATGTTATGCAGAAAAACAGATCAACCCACTCATTTCTATGCTTTCGTGTTGCCACAGGTATAGTCTC
CCCAACCACCCTGTGTGTGTGTTGGGCCCCGATTATTCCCTGACTGCTATTATGAATAATCAAACCCACA
CAATAAAGGTATCATTTCCTCAAGACCCATTATTTTTGAAGATAAAGTATAGTCAAATAAGCCTTTGATA
AATAAATGTTTACTTGTTTACATACATAATTTTAAAACCAGGGAACATCTAGATGTCTGCACAATAATGA
CATGGTCAGAGACGCATCTGAGCCATGAAAGAGAAGAAGGATCAACCAAACAGGAACATAACCCTTCATG
CTGGATCCTTCAATATGGCAGCTGTTATCTATAACTTAATAGTTTCTGTTTCTTTATAGAACATGTTTTC
TTAGTCAAAGTATCACTGTGTAGGCATTAAATTTCTATTTTCTTAATATTGTTTATGATATTCTATCAAT
CAGACTATTGATTTAAATTAAAAAAAGAGAAAAGAGAGGTGTTGATATGTGCCCCGCTCTATCTCGCTAG
AAAGAACACGCGGGGACACACGAATCCTTCTGTTGCATAAACGTTTATTGTATCTTAAAGAGAGGGCGCC
GGGGTGCCTTATATGGAAAGATGTTCAATTCCAGCACAGCTTTGTCTGTTTTCAGATACCACCCTCTCTT
CTTTCTACAGTTACATTCTGTTTTTCACACTGTAACTTGTAAAGTAGCTGTTAGCACTGTGGTGGTGACT
ACTTTTCACCTTGTTCACATTGTAGCCTTATACGGAGACAGAGTATGGACTGCAAAGCTCTTATCATTAT
GTTTACCATCCTTACCAATCCCTGAGCTCTCATGTAATGAGAAGCTCCAGTGTTTAGCTTATTTTGGCTC
CTTTGGGATTCTGCCTGTACATTCCCATTATATCTTCCGAAGTTCAATCTCATGTCTCTCAATTATTGGA
GATGTGGCAAACTCATTTTTCTCCCAGTCTGATATCATTTCCCTTCAAATGACATAACCTTTCCTGTTTT
GTAGGGTGCATATGTCTTTGCTGAAGTTTGGGTTTTTTTGCCAAAAAATACTTTTTCCTGACAATGGTAG
AATCGGAGATCCCACCAGGCTATTAGGTTCTCTCTCTATTCACTTGATATAATGGGTTTTCAGAGATATG
TGAGTAGATCAGTCACATAGTTGGTCCACCAATCAATTGTGAATTTCAGTATTTCCAAATTATAAATATA
CGTTATCTATGTTTACAAATACCATATAAGATACATACACACACACATACACACACACATGCACACACAC
TCACATGTATGCCACATACACATGTGTGCCTATATATTCATGCAGAAACACAGACACAGTGAAACAGAAT
AGAGAAAGTGCATATGGAGATTGTACATGAATTAAAATGTTAGTATAAACAACAATGCAGGGTAACAGTA
CTTGTTTACATCCAATTTCACCATTTTGTCACTTAAAGACACAGCTGAGAAAACAATGTATTCCCAATGA
GTTTGATTGTGTGTGAAATATATTAATTTCCCAAATCACTTAAGTTGATTTGGTGTTGAATGCTTGTCAG
ATCCATGTGTCATGAGCATGTGTGCATGTCTACCCACACACATTTCAGGTTTACCTTTGTGTACACTCTG
TTTTGGGGAATTTCTCATCATCATACATAATTTTCATTTCTATTCACTAATTCATCACTACATTAATTTT
CTATTGGGGATAATAAAAAACACAGCTCCCCAAACAACAACAAAAAAAGCAAAGCAATACATAGTTTCAT
ATCTTCAACAAAATTAAAAAAGAAAACTTCCCTGACCTATAGAAAGTGATGCCCATAAACAAACAAGAGG
ACCACAGAACTCCAAATAGATTGGAGCAGAAGAGAAATTCCTCCCATCTCATAATAGTCAAAACACCAAA
TGTGCAAAACAAAGAAAGAATATTAAAAGCAGTAAGGGAAAAAGTTCCAAGTGACATATATAGTCAGACA
TATAAGAATTACACCAGACTTCTCACCAGAGACTATGAAAGTGAGAATATCCTGGACAGATGTCAAATCG
ACCCTAAGAGAGCACAATTGCCAGACCAGGTTATTGTATCCAATAAAACTTTCAAGTATCATGGACAGAG
AAACCAATATATCCCATGACAAAACAAAATTTATGAAATCTCTTTCAGCAAATCCAGGCCTACAAAAGAT
AATAAATGGAAAACTCCAACACAAGGAGAGAAAACACATCATACCGAAAACAAGAATATAATTTTCTTGC
AAGGAAGTGAAAAGAGAGACAAAGATAATTCTACCTCTAACTAGAAAAATAAATATGTCTTAACATCAAT
GGGCACAATTCCCCAATGAAAGAGCACAGACTCACAGAATGGATACATAAACAGTATCGGGCATTTTGCT
GTAGGCAGGAAACACACCACAGAGACAAAGAAGGATAATACCTCAGAGTACACGACTGGAAATCACATAT
CCAAGGAAATTGCCTGAATAAGCAAGTTTAAGTTGGATTCTAATGTCAAATAAAATTGACTTTCAACCAA
AAGTCTTTAAAAAAATAAGGAATGACAGGGCTTCCTAAGGAGGGTAAAGAGGATGATGTGTTCACATTCA
GCCAAGGAAAAACCCACCAAGATGAACTCTTAATCTTATGTATCTATGCTCCAAATGAAAGGGCACCTGC
ATTCATAAAAGTAACCTTACTAAAGCTCACAGCATGCATTGCACCGCACATGATAATAGTAGATTATCTC
ATGAGGAGATTTCAACACCTCAATTTCATCACTGTAGAGATCATGGAAACAAAATTCAACAGAGTTGTAG
AGAAACTAACAGAAGTTATGGACCAAATGGATTTAACAGATATTTATCGAACATTCCATTATACAAATAA
AAGATATACATTCTTCTCAAAACGTCAAGGAACCTTCTCCAAAATTAATCATATAATCGGTCACTAAACA
GACCTCAATATATACTAGAAGATATAAATAATTACATGCATACTATAAGATCACCACACACTAAGACTGG
TCTTCAACAATGACAATAATGAGAAAAAGCTCACGTATACATGGAAGTTGAATAATGATTTACTCTATGA
CAATTTGGTCAAGGAAGAAATAAAGAAAGAAATTAAAGATAACTTAATGAAAATGAAGATAGAACATTCC
CAAATATATGTGACACAATGAAAGCAGGGCTAAGAGGAAAACATATCTCTTAGTGCTGGGGAGAAGAAGC
AGAAGAGAGCATATATCAGCAGGTTGACAGAACACCTTAAAGCTATAGAACAAAAAGAAATAAGTAAAAC
CAAGTGGGGTAGAAGGCAGGAAATAATCAAACTCAGAGCGGAAATCAACCAAGTAGAAAGAAAAAGGACT
TTACAAAGAATCAACAACACGAGAAGCTGTTTCTTTGAGAAAAACAACAAGATATATAAATCTTTAGCCA
GAATAACCAGAGTTCACAGAGACAGTATCCAAATTAACAAAATCAGAAATGACAAAGGGAGAGATAACAG
CAGAATTAGAAGAAATTGCAAAAATCATGAGGTTCCACTATAAAGCCTATATTCAAGAAACTGGAAAATA
TGGATGCAATGGACAATTTTGTAGACAGATACCAGGTACCAACGTTAAATCAGGAACAAATAAACCATCT
AAACAACCCCATAAATCCTAAAGAAATAAAAGCAGTTACTAAACGTCTTTCAACCAAAAATGTCCCAGTT
CCAGATGAGTTCAGTGCAGCATTTTATTAAACCTTCATAGAAGACCTCATAAAAATATTGCCCAAACTAG
TCCACAAAATTGAAACAGAGCACTAACAAATTGCTTCTGTGAAGCCACAATTACTCTTATACCTAGACCA
CACAAAGACCAAACAAAGAGAGAGTACTTGAGACCAATTTCCCTTATGAATATTGATGCAAAAATACTCA
ATAAAATTCTTGCAAACCAAATCTAAAAAACATCAAAGCATTCATCCATCATGATCAGGGATGCAGGAAT
GTTTTATGACTTATGATCTAAGATCAAGAATTGACAAATAGTACCTCATGAAACAGCAAAGCTTCTGTAA
GGGAAAAGACACTGTCATTCGGACAAAACTGCAACCAACAGATTGGGAAAAGATTTTTACCAATCCTATA
TTTAATAGTGGGTAGTATCCAAAATATACAAAGAACTTAAGAAGTTAAATTCTAGAAAGCAGAAGTACCA
TAATAAAAATGGGGTATACTGAGTTACAAAACATTCTCAGCTGAAGGTTATCATATGGCCAAAAAACACC
TAAATATATATTCATCATCCTTAGTCATCAGGGAAATTCAAAATAAAAACAAATCTGAGATTGCACCTCA
CACCAGTCAGAGTGGCTAAGATATAAATCTCAGGTGACAGCAGATGCTGGTAAGGATGTGGAGAAAGAAG
AATACTCCTCCATTGTTGGTGGGATTGCAGTCTGGTACAACCCTTCTGAAAAATCAATCTGAAGGTTCCT
CAGAAAATTGGACATTCCATGACCTGAGGACCCAGCTATACCTCTCTTGGGCATATACCCAAAATATGGT
CCAACATACAACAGTGAAATACATTCGACTATGTTCATAGCAGCCTTATTTAACATAGCCTGAAGCTGGA
AAGAACTCATATGCCCTTTAACAGAGGAATGGACAAGGAAATGTTGTACATCTACACTATAGAATATTAC
TCAGCTATCAAAACAATGACTTCATGTAATTCATAGATAAATGGAATGAACTAGAAAATATCATCCTGAG
TGAGGTTACTCAATCACAGAAAATCACACTTGGTATGAATTCATTGATAAGTAGATATTATCCAAAAAGC
TTGAATTACCCATCATGCAACACCAGACCACATGAAACTCAAGAAGGATAACAAAAATGAAGATTCTTCA
CTCCTTCTTTTTTTTTGGGGGGTTCTTTTTTCGGAGCTGGGGACCGAACCCAGGGCCTTGTGCTTCCTAG
GTAAGTGCTCTACCACTGAGCTAAATCCCCAGCCCTCTTCACTCCTTCTTTAAAAGGGAAACCAAAATAC
CCATGGGAGGTGATAAGGAGGCAAAGTTTATAACAGAGACTGAAGGACCTGCTGTCCAGAGCCTGGCCCA
CATGTAGTCCATACATATACAGCACCAAAACTAGATAAGATGGATGAAGCTAAGAAGTGCAGACTGACAA
TAACTGGATATTGATACCTCCTGAGAGACATAGCCAGAAAATATCAAATACTGAGGCAAATGCCATCAGC
AAACCACTGAACCAAGAATCAGACCCCAGTTGGAGGAATTAGAGAAAGGATTGAAATAGGTGAAGGGATT
TGCAACCCTATAATAATAACAAGGCCAACCAACCAGAGCTTCCAGGGACCAAACCTCAACAGAAAGACTA
TACATGGACTGACTCATGTTTCCAAATGCATATGTAGCAAATGATGGTCTTGCTGAGAAACAATGGAATG
AGAAACACTATTTTTCTGACAAGGTTGGACCCCCAATGTAGGGGATTCTGGGGAGGTGTGGGGAGGCCAT
GGGTAGGAATGTGAACTCCCTTATAGAAGAATAGGGGAAAGGGTTAAGGGGCTTATCCACTGGAAATCTG
GAAAAGGGAATAACATTCGAAATGTAAACAGGAAATATCCAACCACGAGAGAGAGAGAGAGAGAGAGAGA
GAGAGAGAGAGAGAGAGAGAGAGAAGGAGGAGGAGGAGGAGGAGAAGGAGGAGGAGGAGGAGGAGGAGGG
ACAAGGAGGAGGAGGAGAAGGAGGAGGAGGAGGAAGAAGAAGAAAAGAAGAAGGAGAAGAAGAAGATGAA
GAAGAAAAGGAAAGAAAGAAGAAGAAGAAGAAGAAGAAGAAGAAGAAGAAGAAGAAGAAGAAGAAGAAGA
AGAAGAAGAAGGAGAAGGAGAAGGAGAAGGAGAAGGAGAAGGAGAAGGAGAAGGAGAAGGAGAAGGAGAA
GGAGAAGGAGAAGGAGAAGAAGAAGAAGAAGAAGAAGAAGAAGAAGAAGAAGAAGAAGAAGAAGAAGAAG
AAGAAGAAGAAGAAGAAGAAGAAGAAGGAATTGAAACAGAAAGAAAACTAATCTTCCATTCTACCCCATC
CCGTCTTCCTCAGCTGTTGTTTAGGCAGTCATGTTAGTCAGACATTATAAGGGTAATTTCTGGTGTTACT
TTGAGACACCATCTCATAGTAAACTTTAGTCTCTTGCAATATTCTCACACCCTCTTCTGTAATGTTCCTC
AGCCTTGAATCAAGTGTCATTTTGAAGATAGTGCCATTGAGCCAGAATTGAAATTTCTATCCTGCATTTT
GAATGGCTGAGATTTTTACTGTGATCTTTGTTGTAGAGATTGTAATTAATTCTGTATATAAGGACACATT
GCTATGATTGTTGTTAGGTATGATATTGGCTTAAGTAAGTAAAGGGCTGTACATTCTCCCCTATAAACAC
AGCTTCAATAGTTTTATACACATAGCTATATTACTAGTACTATCCATGTTCATTGAACAGGACTTAAGTA
AAATTAGAGAGTTGTTGGCTATCACCAAGCTATTTATGCCACTGCACTGTCCTTATTGTTTTCCTACCAT
TGTTTTCCTACTATCATTGTGTTTTGCAGGCATGATGTGAACAATCCCTTGAAACTGACAAAACTGATGA
TTGTCATTAAATGTTATACTAGAAATTCGACATGTGCCTGGCACATCTTCCTGTAAAAGAATATTGAATT
TCTAATAGGTAGGCGGATGTAAAAGTTAAATTTAGCTGTGACCAAAAAAAAGGAAATTAAAATTTTCCTG
CTATAGCATGTTTAATTAATTGAAGCAAAATAAAATCTATTTACTTGATGTTGGGGAAATATTATTTAAC
ACTGTAATACTAACTCCTTTTAAGTGATTAAAAGTCACAGATAGTTCTTAGCTGTCATACTGTGTAAAAT
TGGCATCAGGATTGTGACAATGGAATATTCTCTGTTTTATGCAAATGCATAGGAATAATGAACAAAATTA
TCTAACAAGTTTCATGATTTAGGTAACTAATTGCATTTATTCAATTGTATCTATGATAATTTCATAGTAG
CTAGATATCAAATGCAAAATAATTAAGATTAATTTTTAATTAAATATTAAAATAAGCATACTAGAGTTAC
CAAGTGGATACGGAAAATAAAATACATTAGAACAATCAAAAATTAAAAAAAAAGCCAAATGATGAAAGCA
TTGTGTATATAAAGGGAGCCTGGGGCTCTATGTCACCTTAAAGTGTTATAGTGTGTGCCAGTGAGGTGGT
TGAGCAGGTAAAATTTCATGCCATGAAAAACCAAGAACCTAAATTTGATACCTACACATATATGTTTGGA
AGACTTCTATATTCACTAAATGACCTGAACACATAAAAGCTTACACCGAATATTAATAATGAGACTAATG
AGAACAATAATAATAAGAAAAGGAAAAAACCCAAAATGCTAGGAACATTTTAAGGAAATAATGTATTGGC
CTTAAAATAGGAAATTCATCACATTTTCTTAGTACATTAACTATTCAAAGAAAAACTAAAAGGCTTTTAC
TTCATTCTATATGAAAGCAAACACACATCAGATAGATTGTGGAAAGAGAGAGAAATGAAAACTGTAAAAT
TAATATAGTCATTGCAGAGGAACAAAACAAATACTTACCCAAGGTTCTATAAGCAAACATTTGGAGGATT
TACTGCGTAATATTAACATATTTAATCCAACACATCTTACTATGATAAAGGAAATAAAGCTGGAAAAATT
AATGCCTGAATGTAGTCTCAGAACCTAGAATGTGGCAAGATGTCTCAAGTTCAATTATACCCTAAAATAC
ATGAGAAAATTATAAATACGTTTATTTTATTATGGAATAAGTATTGTAGTATTAGCTTAGTGGTTAAGAG
CACCTACTACTCTGTAGAGCAAACGTTCTGTTTTCAACACCCATGAAGCCACTTGCAACCAGCTTTAAAA
GCAGCTCCAGGGGAACTGACATCTTCTGGTCTTCCCAAGTCACTGTGTTCATGTGCACAAATCTATACAT
AGACATTCACACATAACAGATCATTAAATTAAAAAGATTAATTAATGTATTTTCTGCACATATTATGAAT
AATAAGCATTCTACATATACAAATACAATTGATGCAAGTAATAAGAATGGAGAAAATTCGCAAATAGCCT
AAAGAATAAATTAAGAATTAATGCTTACACAGTTCAGTAAGCATAAAACGCTCAACTTCACAATTGAATT
TCAATGTAGATGTTAAAAGAAATGAGCATTTGAATTTATGACTAAAACTAATATAAATATTATTTAATTT
ATTTACATTTCTGCCATTGTTCCCTCTCCAGGTCCCCTCCCACTGTTCCTCATACCATTCCACTGGTCAC
TAATCAACCTAATCCCACTATAAAAACAAATTCAAAGAAAAAAAAAAACAAGCAATCATCTCAATAAATG
CCCAGAAAACATTTTTCTTAACTTACCCCTTCATGTTAAAAGTCTTGGAAATAACAGAAATACAAGGACG
ATACTGAAGCACAGTATAAGCAATATACAGCAATCCATTTAGCTAACATCAAACTAAATGGAGAGAAACT
TAATGCAATCCCACTAAAATCGGGAACTAGTCAAGTATACCCCCCTCCCTGCCTTTTCAATATAGTATTC
AAAATCCTAGCCAGAGTAATTAGAAAACAAATGTAGGTAGGGGCTGGGGATTTAGCTCAGTGGTAGAGCG
CTTGCCTAGGAAGCGCAAGGCCCTGGGTTCGGTCCCCAGCTCTGAAAAAAAAAAGAACCCCCCCCCAAAA
AAAAGAAAACAAATGTAGGAAAGACATACATATTGCTAAGAAAGTATTCAAAATGTCACTATATGCACAT
GATGTGGTAGTATATTTAAATGACCCCACAAATTCCACCAGTGAATTTCTAAGGCAAATAAACAACTTTA
GCAAAGTGGCATATTATATCATTAATGGAAACAAATCAGTAGCCTTTCTCTGCTCAAAAGAGAAACAGGG
TAAGAAAGATATTACAGAAATGACACACTTGACAATAGTCAAAAAGCATATAAAATACTTCAGTGTGACT
TTTATATTTAAAGATATAAAGAACAAGAACTACAGTCTCTGGATAAATAAATTGAAGTAGATATCAGAAA
TTAGAAAGATCTCCCATGTTCGTGTATTAGCAGGATTAATATTGTAAAAATGGCCATTTTGCCAAAAGCA
ACCTACAGATTCAATGCAATCCCCATCAATATTCCGACTCAATTCTTCACAGACATAGAAATGGCAGTTT
TCAAATTTATTTGGAATAAAATAAATCCCAGGATATAGAAAACTATTCTGAAAAATAAAAGCATTTTGGG
GAAATCACCATCCCTGAGCTCAACTTGTATGACAGAGCAATCGTGATGAAAAACTGTATTGTATTGGTAT
TGAGACAGGCAGGTAGATCAATGGAATAGAATTGAATTGAAGATGCAGAAAAGAACCCACACAGCTATGG
CCACTTGAAAATTGACAAAGGATGTAAAACCATAAAGTGGAAAAATAATATAGCATTTTTTAAAAATTGT
GCTGTTTCACCTGAAGGGCAGAATGTAGAAGAATGCAAATCAATCCATTCTTATCTACTTGTACACAGTT
CAAGTAAAAGTGGATTAAAGACCTCCACATAAAACCAGATACACTGAAACTAACTGATGAAAAAGAAGGG
AAAAGCTTTGAACACATTGGTACTGGGGAAAATTCCCTGAATAGAACACCAAAGGCTTTTGTTCTAAGAT
CAAAAATTGAATAATGGAACATCATAAAATTTCAAAGTTTCTGTAAGGCAAAGGACACTGTCATTACTTC
CATACAGCAACTAACAGATTGGGAAAAGATCTTTACCAATCCTATATCCGATAGAGCGCTAATATCCAAT
ATATACAAAAAACTCAATAAGCTATCCTCCAGATAATCAAATAACACTATTTAATAGTGGGCGACAGTTC
TAAACAAAAATTCTCAACTGATGAATACTGAATGGCTGAGAAGCACCTAAAGAAATATTCAACATCCTTA
CTCATTTGGAAAAAGCCAATCAAAACAATCCTGAGATTCTACCTAAAACCAGTCAGAATGGCTAAAATAA
AAAAGTCAGGTGACAACAGACTCTGGCAAGGATGTATAGAGAAAGGAACACTCTGTCACTTTTGAAATTG
CAAGCTCTTAAAATCACTCTAGAAATCAGACCGGAGGTTCATCCAAAATTTAACATAGTATTTACTACTT
GAGGTCCCAGATGTACCATTCCATGGCACATGGCCAAAAACTTGTTCCAACCTACAACAAGGACACATGT
TCCACTATGTTCATAGCAGCCTTATTTGTAAAAGACAAAAGCTGGAAAGAACCCATATGTCCCTCAAAAG
AAACATTCATATAATGTGGTACATTTATACAATGGTGTGGTACTCAGCTATAAAAAAAAATGATTTCATG
AAATTCATAGGCAAATGGATGAAACTAGAAAATATCTTCCTGAGTGAATTAACCAAAACACAAATAAATG
CAAATAGCATGCACTCACTGGTAAGTGGAAATTAGCCCAAGAGCTCAGAATATAAAGAATAAACTCATAT
ACGCTCTGAAGCTTATTAAGAAAGGACAAAGAGGGATTGGTTCAATCCCAATTAGAAGGGGGAAGAAAAT
TATCATGGAGGCAGATGGAAGAAGGACCCTGTGTGGGAGTGGGGAGTCAAATGGGAAAACAGGAGAGCAG
GATCAGATGTGGGAAGAGACAGGAGAGAAGAACAGAGGACCAGGAGAATGAGTATAGAAAGGAGGAACAG
TGGAGGATGGGGGTAACCCCTAGGATGCCCCAAATACTAGGGAAGCAACAGATTCCTGGGACTCAACAGT
GATGATATTAGCCAACATACACAACAAGACTGAAATTGAACCTGAAGACATCACCTGCAGTAGATAGAAA
TGGCCCCCAGTGCAAGGATGGGACCACTCACCCATCTCTTATTAAATCAGATTTATCCCTGACTAATGAA
AAGGCAGGGTCAAAAATGGTGCAGAGGCTGAAAGAAAGAAGAGTTATATGTGGAGGTGGAGTTTATGGAA
AGAGGGTAATATTTGAAATATAAACAAATACAATGGTTAGTAATACTACTAATAAAGGAGTGGTATTTTC
CATACATTATTTTACTGCACAGGTTAGCTTGGAACACTTATTGTTACCTAGATGCTTATTTCTTCCTACA
GTTCCTGATATCTTGTTTCTCTGAGGAGTGTAGCCTTAGATCCTCCTCTTCAGTCAAAGAAGGCATAACA
CTTAACTCCTTTCTCCAAGCAAAGGTGATTGTAGATATGTCTGTAAAAGACAGGAGGCATTTGTGCAATC
TAATTGGGGCTCACCAGAAGAATTATTTACAAGAAAAGCTTGTAACACAAACATTTTGTTTTCTATCAAC
TTACCAGTATTGATAGCATCCCAGGACTTCTGGCCAGAAAACTGCATACTATGTCAAGACAAATTTAGAA
TTTCAATGTATGTGAGTAGAGAAAATACATCCATTGTGTAGCATACTCAATATTTCAAAACTATCATCAT
GGAAAGAATATTAAGAGCTTTAGGACAAGAAAAAATACTGAGACATTAAGGCAGAATCATCACAGTAACA
CCTGTAACTCACATGGAATTCTAATATCAATCCTACGCATTCTATGCTTTATTCAAATCCTATCACATGT
TCATTCCCTAACATAGTCCTCCAGTGATTTTCTAAACCCTGCAGTCCCTGAAGAGCAAGGGTCTGGATCA
GCCTTTCCCATTCGGTTTCGAGGCTCCAAAATACATCACTGCACCAATCCTGGCCTCTGGTTAGAGGGAT
CTACCCTGCTGTAAGCGTCGTTTGACCGCACAGCCTCCTAAGCACCCCTTGTCCTTCCCATTCATGTTGC
TCTTTCAGGAATCCCTTGTCTTGGCTCCTGAGCGTTTGCAGAAAACAGGTAGTACTCTGAACTCAAAGGA
AGAGAGTCGACAGGGATCCTCCTCATTCAGAAAGCTTGGATGATTGCCCCGCTACTACAAGAAGAACTGA
CAAGTGAGGCAGCTCCTGAATGGCCCGTGCACACCTCGCGACTGCCCCGTGCAGACATCGAGATTGCCCG
GTGCAGACCTCGTCACTGCCCCGTGCAGACCTCAAGACTGACACGTGCAGACCTCGAAAGTGTCCCGTGC
AGTCCTCGCTACTGCCTCGTGCTAACTCTCGGAAAGCCCCTCTCGAGGTTTGCTTGTTTTTCGTGAACAA
TGGTCTCTTGTGTTCGGCCTGCTTCCCGTTCAGGACGTGTCCATGGTTCCCGGGAGAGAGAGCCATACTC
AAAGGATACAGCTCAATTGATGCTCGCCATGATTCACCACTGCCAAGTACACTCACGGCCCCGTCACGGG
GTAGTAGCCCATTTGCCATTTTTTGTTCAATTTCCTTAACTACTAAATGGCCAGATGTGTGGAGAGAGGT
CAGTGAGCTTCATCCTGGACGTTGTCCACTGACCGTGCATCGCCGATTTCCCATCCTCCATGGCCTGAGA
ACCCCTTCAGTATACCCAGAGATGATCATAACAGCGGACTCCAATGGGGTAAGCACTTGAAGGGTTCCCA
GCCCCCGACACCTGAGACCCCATTCAGTGTCCCCCAACCAGATTACAACATCCTACCCCAAAGGGGGAAG
CACTTGAACAGCGGAGACCCGAGCGACTTTGCACCTCCGGGTCTACTTATACGGACTCGGCACAAGTTCA
GATGGCACAAAACCCTATGAAGACCAGAGATTCAAAAAACCTGATGCTCATGTTACAGAAAAGCCACAGA
AACTCAAAGATCATGTAAAGGCTTCATTCAATAAGAGGGCCCTAGACCCCAGGAGGGAACTGGAAGAGAA
GAAGAAACCAACAGTTCCACTTCCTCTGAGTGTTCCTGATGGCATGAATAATCCACTGACCAAGGATAGC
AGATCACTGAGTAACCCACTGACTAGGGATACCAGAACATCTGCTTTACATCCTGCTACCAGAAAAAGAG
TGGCCTCATCTTTAGTGCCCATTCTTGGGAAAGTGAAAAAAAAAAAAAAGCGGGTTATGTCTACTGGGTT
TGAAGAACATGTGGACTATGACGAGTTAGAAGCCAGAGTGCCTGCAACATCTACAAAACACAGTACTGGA
GAGAACAGTGAAAGATTCAAAGAAGATCACATTGTGCCTGGACCACATTCTGCTGACTCTTCTTCTGACA
AAATGGGGCAGGTAATTTCCCCACACATTGCAGGTTCCCAACATACTTCCCTATCTTGACATGGAGAACT
TGATCTCCCATTTTTCTCCAAGATGTTCCTACCCACCCAGGACTTTCCGGACTTAACCAAATGTTTCTAA
TGTTATATAGGGTTATTTCACATTTGCCCAGGTGTCCAAATTCTTCCCACAGATCCTGACCAGAAATTCA
TACATTCTCCTCTTCCAGAAAGAGTGTTTTTTTCTTCAATCTTTATTATTTTGGGTATTTCTTATTTACA
TTTCAAATGTTATTCCCTTTCCAGGTTCCCAGGTTAACATTTTTCTAGCCCCTCCCACTCCCCATCTATA
GGCTGTTCCTCTCCCGATCCACCCCCACATTACTCCCCTTCTCCCAACAATGCCATTCACTGGGGGTTCA
GTCTTGGGAGGACCAAAGACTTCCCCTTCCACTGGTGCCCCTAATAGGCATTCAGTGATACCTATGATTT
TGGAGCCCAGGGTTAGTTCATGTATAGTCTTTGGGTAGTGGCTTAGTCTCTGGAAGCTCTGGTTGGTTGG
CATTTGTTCATATGGGCTCTAAAGCCCATTCAGGTCTTTCAGCCTTGCTCTGACTCCTTCAGCGGGGGTC
GCACCCTCAGCTCAGTGGTTTCCTGCTGACATTTGCCTACATATTTGCTTCATTCTGACTGTGTCTCTCA
GGAGAGATCTACATCCGGTTCCTGTTGGCCTGCACTTCTTTGCTTCATCCATCTTATCTAGTTCAGTGGC
TGTATATGTAAGGGCCAATTGTGGGGCAGGCTCTGAATGGGTGTTCCTTCTGTCTCGGTTTTAATCTTTG
CTTCTCTATTCCCTGCCAAGGATATTCTTGTTCCCCCTTTTAAAGAAGGAGTGAAGCATTCACATTTTGA
TCATCTGTCTTGATGTTCATTTGTTCTAGGGTAATTCAAGCATTTGGGCTAATAGACACTTATCAATGAG
TGCGTACCATGTGTGTTTTTCTGTGATTGGGTTACCTCACTTAGGATAATATTTTCCAGTTCCAACCATT
TGCCTACGAATTTCATAAAGGCATTGTTTTTGATAGCTGAGTAATATTCCATTGTGTAGATGTACCACAT
TTTCTGTATTCATTCCTCTGGGCATCTGGGTTCTTTTCAGCTTCTGCGTATTATAAATAAGACTGCGATG
AACATAGTGGAGCACATGTCTTTTTTATATGTTGGGGCATCTTGTGGGGATATGCCCAAGAGAGGTATAG
CTGGATCCTCCGGTAGTTCAATGTCCAATTTTCCGAGGAACCTCCAGACTGATTTCCACAATGGTTTTAA
CAGTCTGCAATCCCACCAACAATGGAGGAGTGTTCCTCTTTCTCCACATCCTTGCCAGCATTTCTTGTCA
CCTGAGTTTTTGATCTTAGCCATTCTCACTGGTGTGAGGTGAAATCTCATGGTTGTTTTGATTTGCATTT
CCCTTATGACTAAAGATGTTGAACATTTCTTTAGGTGTTTCTCAGCCTTTCAGCATTCCTCAGCTGTGAA
TTCTTTGTTTAGCTCTGAACCCCATTTTTAATAGGGTTATGTGACTCCCTGCGGTCTAACTTCTTGAGTT
CTTTGTATATTTTGGATATAAGGCCTCTATCTGTTGTAGGATTGGTAAAGAACTTTTCCCAATCTGTTGG
TTGCCATTTTGTCCTACCACAGTGTCCTTTGCCTTACAGAAGCTTTGCAGTTTTATGAGATCCCATTTGT
CGATTCTTGATCTTAGAGCATAAGCCATTGGTGTTTTGTTCAGGAAATTTTTTCCAGTGCCCATGTGTTC
AAGATGCTGCCCTAGTTTTTCTTCTATTAGTTTGAGTGTATCTGGTTTGATGTGAAGGTCCTAGATCCAC
TTGGACTTAAGCTTTGTACAGGGTGATAACCATGGATCAATCTGCATTATTCTACATGTTGACCTCCAGC
TGAACCAGCACCATTTGCTGAAAATGCTATCTTTTTTCCATTTGACGGTTTTGGCTCCTTTTCAAAAATC
AAGTGCCCATAGGTGTGTGGGTTCATTTCTGGGTCTTCAATTCTGTTCCATTGGTCTATCTGTCTGTCTC
TGTACCAATACCATGCAGTTTTTATCACTATTGCTCTGTAATATTGCTTGAGTTCAGGGATAGTGATTCC
CCCTGAAGTCCTTTTATTGTTGAGGATAGTTTTAGCTATCCTGGGTTTTTTGTTATTCCAGATGAATTTG
CAAATTGTTCTGTCTAACTCTTTGAAGAATTGGATTGGTATTTTGATGGGGATTGCATTGAATCTGTCGA
TCGCTTTTCGTAGAATGGCCATTTTTACTATATTAATCCTGCCAATCCATGAGCATTGGAGATCTTTCCA
TCTTCTGAGGTCTTCTTCAATTTCTTTCTTCAGAGTCTTGAAGTTCTTATTGTACAGATCTTTTACTTGC
TTGCCTGGTGCACGGAAGCTCCCGGAAATAGCGGCGCAAATCTTCCTGGTTGCTGCTGCGGCGGAGAGCT
CATAAGCAACACCCCATGAGCAAACTGGAGCCTCGGGACCAAAGGTAAGAGAAACCTTCCACCTCCAAGT
GTCCTGCCTGGTAAACTCAAGACACAGGGCCACAGGAACAGGTGAAGACCTGTAGATAGGAAAAACTACT
CGCCCGAAAGCAGAACACTCTGTCCCCATAACTGACTGAAAGAAAACAGGAAAACAGGTCTACAGCACTC
CTGAAACACAGGCTTATAGGACAGTCTAGCCACTGTCAGAAATAGCAGAACAAAGTAACACTAGAGATAA
TCTGATGGTGAGAGGCAAGGGGAGGAACCCAAGCAACAGAAACCAAGACTACATGGGTGATATTTTCTAA
TCCTTCCATTTGCCTATGAATTCCATGAAGGAGCACTATTGAGGTATCACAAGCAATGGCTTCTTTAAAT
TCTAAATCATTTTCTTAAAATGGTGTTTGCCTTTAGTCTAGCCATGCAGAGGAAATCAATAGCTCCACAG
AAAGGATGAGTAGTAAAGCCATGTAAGCCCCATTCCCTGTTTTTTCTCCATCTTTATTAACTTGGGTATT
TCTTATTTACATTTCAATTGTTATTCCCTTTTCCAGTTTCAGAGCCAACTTCCCCCTAACCCTTCCCCCT
CCCCTTCTTTATGTGTAATCCCTTCCTCATCCTCCCCCCATTAACACCCTCCCCACAACAATCACGGTCA
CTGGTGGTTCTGTCTTGGCAGGACCATGGGCTTCCCCTTCCACTGGTGCTCTTAATGGGATATTCATTGC
TACCTATGTGTGTTGGATCCCAGGGTCAGTCCATGTATATTCTTTGGGTAGTGGCTTAGTCCCTGGAAGC
TCTAGTTGGTGGCATTGTTGTACATATGGGGTCTCAAGCCTCTTCAAGCTCTTTCAGTCCTTTCTCTGAT
TCTTTCAATGGGGTTCCAGTTCTCAGTTCAGGGGTTTGCTGCTGGCATTCACCAAAGTATTTGCTGTATT
CTGGCTGTATCTCTCTTCTTAAACTTCTCAAAAGGAGAACTCCAAAGCACCATGTGTAATTTAGCAAGTA
ACTCCTAATGTAGCGTAAGTGTGTTTGCCTCCAAACTTAGATGCTCTGTAGTTACATTAGTGTCTCCCAG
ACACAACAAAAGTGATTTGAATATGAACTCACAGAGACTGTGGCAGCGCACACAGGTCTAAACTAGACGA
GGCCCTAGATTTGAGAGGGAAAGTGAACAAGAACCCTAATCCCTAAACTAGAAGTTATCTCCAGTTGACA
ACCACTTTCGAATGAAAAATTAGTTTTGTCCAGTGGAGCCTCATGGATGGATATACAAGTCACACTTAAT
GAAGGCCCCTTGTCCAGTAGTAGTTGCATAAAACAAAATTGACTTGGTATTTTTGGAGAAGCTTTGTTTT
ATAATGCTTTTCTTGGGCATTTTAAAAATCATCAACTATGGTTTCTGATTTTGTCTTATGGGTTTTGTGT
GCCTGAGTATGTGAGCATGCTTGAGTGTGCATGTGCACGAGAATATGTTTGTCCTGCTATTTATTTACTG
TTTTGCCTGTTTGCTTTGTCTTATTCTGTTTCATTTATTTTTTATTGGCCTGGTTGCTTTTTAAAGAGAG
AAAAGGAAGGTTTGAAATTGGCTGTGTAGGCGGTGTGTGGGGGTAGGATCTAGGGGAGACAGGGGAGGGG
AAAATATACTCAGAATTGACTATACAAAAAGAAAAATAAACTATTTTCAATTCCATCAGAGACCTACAGA
GCATTCTAATATGAGGCAAGGTAGATTTAAAACAAGGGCAGGAAGAATGGACATCAGCGACTAGTGGTGT
TTTCGAATCTGCTGTGATACTGTGCACTTTGGCGTATTTGAATGTATAGCTTCTTCCTGCAGTATAAGAA
CATAGTTTGATATTATTTATTGGATATGAAAGAGCAAGTCAATTGTATTACTCATTCAAAATCTTTATTT
TCATGGTATATTAGCATGCTGGATATTTTTATTTCAGCTAGACAAAAGCTGTTGCCATTGGAGAGGAGGA
ACCTCAACAGAGAAAATGCCTCCATAAGAATGGGCTGTAGGCAGGCCTGTAGGACATTTTCTTAATTAGT
GATTGATGTGGGAGGGTCTATCTAGTGGTGGTTGGAGACACTGTAGTTCAGTGGTCTGAGTATAAGTAAG
CAGGCAGAGTGAATCATGTAGAACAAGCCATTTAGTAGCTATCCTTCATGGCCTCTGCATCAGTACCTGC
CTCCAGGTTCCTGCCCTGCTTGAGTTCCTGCCATCACTGCTTTTGATTGTTATACAAACTGTTATACAAA
CCAAATGAACTAAACCCTTTTCTCCCTAAGTTGCTTTCGGTCATGTTGTTTCATCACAATACTAGTAAAT
TTAGCTAGGACAGAAATTGGTACCAGGACAGTGGGATATTCTTCTAATAAACCCATTCTAGTGTTTTTGG
GAGGAATGTAGAGAATCTTTTGAAATTTGAGCTGGCAAGGTATGTTCAAACCTTGGCTAGCTATTCTGCA
GAAGGGAGGACTATAAGAATACTAAGAGAAATGTAGAAAATGGAGGTCTGCCTTGTGAAGTTCCAGAGGG
CAGTTTGAGAGTTAAAGACTCCAGCAGGTCTGTTGCATATTTTAAATAAAGAATCTGTGATTCTGGTCAG
ATGTGGACAAAAAGTCAGTTGTGATTAACCAGATATTTTCTTAATTAGTGATTGATGTGGGAGGGACTAT
CCTGCTGTGCTTGGAGACAGTGTGCTCTGGTGGTTGGAATATAAGAAAGTAGGCAGAGCAAATCATGTAG
AACAAGCCATTTAGAGACCAATATCACTGAAGCAAAACCTTTGTATTACTGGTTACTGGGACAATTGGTG
CTGGTTAGCTGGAACTGAGAGATTAATGTTAATTAAGAAAAAAGCCAACATCACTGAAGCAAAATCGTGT
GAGGAAGTGTTTCTTCAAAGTCAAAAAGCACTGAACCTATATTCTGGAGCAGGGTCAATGTTTTACCTGG
AACTGGCAGCCAAATTTGCTAGTTTAAGAGTCACCCTGTTAGTACTAGAGGAGTCTTGGAAAGCAGCTAT
CACTTGGCACAGGGGGATGCCAGGAGAGGCAATTAGGGGTGGTAAAATCTCGGGGGCAGTTGAAGGCCCA
GGACTGAAACGGATATGTAGATTAGAGTACCAATGAGTTAATATTGGCATTGTGAAGAGAATCTATAAGA
GGCTCTTGGTTGAAAGTGCAGCCCAGTTACAGCAGTAGAAGGCCCTATAATTTTGGAGATGTCAGTACAA
TGGGATGGCCACCAAGAACTGCATCAGTGGTGGAATCTCCATTCCAAGCAGAGCCTAGAAGACAAGCTCT
GTATCCTGCAGAGGTAAAAGCTGGAGATATGGCCTAAGGCCATTAGAGAAGCCTAGAAGACCACGAGAGA
ACCTCAAACATCGGACAGTGAGTTATTTACTCTGTTGTAGTTGTTTTGGTTTTGCTTTGCTTGTGACTGT
GCCCTGGTTCTTCCCTATTGAAGTAAGAAAGTTCTTAATTCATTTGTTGATTTTACAGAGGCCCACAGAG
GCATTCTGTATTAAAAGACTTCAGATATTTTAAAGAGGCTGAATTTTTAAGTGGTTTAATATTTAAAGGT
TGTGAAGCTTTTAAGTTTATAAAGTGTTTTCTATTATGATATCTTTATCAATGTGTAACTTGGAGGTAAA
CAGTAAATGGAAGGTTATGGATTGATACTGATTTGTTTATGTGTTGAATTGATGAAGGATCAGCTGTGGT
GGCTAGTTTTAAATCAACTTGACAACAGCTAGAATCATCAGAGAGGACAAAGTGCCAGTTGAGAAAATAT
TTCTGTAATACTTGGCTGTAAGCATGTCTATAAGGCATTTTTCTTAATTAGTGATTGATAGGGGATGGCC
CATCTGATTGCTACCTCTGAATTGGTGTTCCGAGTTCTGTAAAAAAAAATCTTCCAAGAAAGCCACGTGG
TACAAGACAGCAAACAGCATCCTTCCATGGCCTCTACATAGGGGTTTCACTCCAGGCTTCTGCCTTCTTT
GCATTTCTGTCCTTACTGCTCTTAATGATGAGCAGTGATGTGGAATTATAAGCCAAATAAACCCTTTCCT
TCTTAAGATTTCTTTTTGCCATGGTGTTTTATCACAGCAACACTAACTCCAACTAGGACAGGTATTTATA
CAGCATTAAAATGTGAAAAAATTGAGTACCTTGTTATAAAATATTATTAACCATCCTGCCTTTGAAACAC
AGGTTCAGTCCCTCATCTATAGCTTTGACCACTACCCCTTAGGCAATTCAATTTGAACCTAGCATTCCTG
TCTTCATACCGTGGCCCTATCCCAGGAAAATGAATTGATTTTTGTTTCTTCCTTTGACTAATAAAGTTGA
AAGGGGATCTACACAGCCACAGCAAAACAAGAGTATGACATTTCCTGATGGTTTGTGGCGTCAGGTTCAG
TTTGGCTTTTGTTAGAAAACAGAACTCTTAAGATGTGATTGAAGAATATTTAATCAAAGGATAGTTTATA
ACAATGCGAACAGAGCAATAGGATCAACTAGGAGCAGTAAAACTCCCTGAATCTACCCTAAGCTGTGACA
ACAAAGAGCCACAAGGTCTTCACTTGTTAGAACGGAAGAGTGGGGTCTGGTTGAGACCTGCTAGGATTTC
TAGGTTCATGAACCATGAAGCAAGAAATGGGTAGAGACATATGGGTACTGCTAGAATTGGGGGCAGTTTA
TTAAGAAAGAAACAATTGACTAGAACTTGGAGAAAACAGCTTAATCTGTTTGTGTCATATGCACTGGGGT
CTTTATACATTATAGATTACTAGCATGGGGTGACTTTACTGTGCTTGCTCTGTCTGGTACCTGGTGACAT
ACTGGATAAAATTTCAAGTCTTTTTCTCTATCAAACATTTTTATATGCTAATTTTCACCTCACTCTCTGT
TCTACCCACCTGCTAGTACAGTTCAGCTGGAATTGGACTTTATAAGAGCTTTAAAAGTTTCAAGAAGTTG
TGACCTACTTACGGTCTAGTGTAATAGAAGGTTGGGGAGTTTCTACTCTATCTGACCCTTGTTCCCACCT
TTCGATGGACCCACTGATGCCTCCCACTATTTAAAACCCCACTGGAATTGAGACGAAAGGCTTAGCTTCC
TCATGGTTCAGACTATAGAACTCAGCCTCATTTGCACATGTGATATATGGAAATCACATATATGGAAAAT
CACATGTGGGAAATGAAAAACAAAAAGTACTATTCTGAAAGGTAGCACAACGCAGGCAAATAAAACCCCA
CCCATAGACTGTGCAACCAAAAAAATGCAAATTTGAGTTTGGGTTGTTAAAAGATCAGTAGAGTGATACT
AGGTGCGGAATTTACCTTTTCTCAAATTATTTTCCGTACCTTGTGCATTGTGAAAATGGCATTACCTACT
TAAAATATTATTATTATTATAGTTTTTTTTAAAGATAGAAACTTATAATCATGTTTCATTAACTCTAAAA
TATATCATACTGGTTTGTGTTGTTCACTAGAAGTTTGTTTCTACCTCCAAGTTCATAGTCTATGTGAAAT
TGATACCTTGAACTTTTTATTTAGTAAGGATAACATTGTTCCAAATGAGTTTAGGCCCTCCATTGCAGCA
CTAGTGTTCCCATAAAATGATGATACCTAAAGGAAGAATTCTGTGTGGTGAAGGGATCATAAATGGGAGC
AATGAGTCCATAAGCATTGAGTGAGAAAAGTTGCAAGCAGGCATCAGAACACAGCAGAAAAGCAAGTACG
CCTTCTTTCTTAGAGTCTTCAGGGAAGCATGTCAGTCTCCAGAGCTGTGCTAATAAAATCCTTTTCTTTT
GGTTCTTTATCATGGCTGAATACCATGGGATTCCAATATGAGCTGCCTCCCACACCATACTTTTAACATA
CAGGAGACCAATACGTATCTGCATATAGACAGCATTTGAGATTGGCTGTCAACCAGGCAAATCAACATGG
CTGAATAAATGTCAGCTGTTTCAAGACACTTTCGAGATAGCTTTCCTATTTCTTGGTTTCTCTTTCCTTC
TAAATAAATAAATAAACAAACAAATAAATAAATAAATAAGCACCCCCAAAAAACATTCAAGGAGTGACAC
TTGAAAAATTCAGAACATGCCCAAAGCAGTAGTAAAAATTAATATTAATTCTATACAACTACATGCCTGC
TTGATCTCAACAATATGAAGTTTAGAAATTTTTTTAGTGGATCTTCAAGAAACTCGATTACCAATCCTCC
TGATGGTATTATTAATGACTTTCTGTAGCAAGATCTGGAGTCATCTCTCTAAGTCCAACGCAGATTTGAA
GATGGAATCCTAAATTTGAGAATATTTAGAGAAATTTGCTGAAATTTATTTTATTCACATTTTCATTTTA
AGTATACACAGCCAAGTTGCATAATCAGAATTTCTTTTGTCCATTTCTAAATAAGTCTGAAATATTCATG
AAACAAATATTTTTTTTAATTTTATTTTTCTTAGACATTTTATGTATTGACATTTCAAATGTTATCCCCT
TTACCCCATTTCCATACCTCCTCTCCCAGATTCTATGAGGATGTTCCCTTCCTCCCACCCACTTCCACCT
CAACACCCTCTCATTCCCCTCCATTTAGGAAAGAGCCTTCACAGGATCAACTGCTTTTCCTCCTATTGAT
GCTGGACAATGCCATCCTCTCCTACTTATGTGGCTGGAGTTATAGGTCCCTCCATGTGTACTCATTGGTT
GGTGGGTTAGTCCCTGGGAGCCCCTAGGTTCTGGTTGGTTGATATTGTTGTTCTTCCTATGGGGTTGCAA
ACACTTCTGCTCCTTCAGCCTTTTCTGTAACCCCTCCACTGGGGACCCCTTGTTCAGTCCAGTTGTTAGC
TTCAACCATCCTTATCTGTATCAGTAGGAATCTGGCAGAGCCTCTCTGGGGACACCCATATCTGGCTCCT
GTCAGCAAGCACATCTTGGTATCAGCAGTACTGACTGGATTTGGTGGTTGCATATGGGATGAATTCTACA
GGTGGGGCAGTCTCTGGATGATCTTTTCTTCAGTACCTACTCCTCTCTTGGTACCTTTATTTCCTACCAT
GAGGTAGTATATTTGTTCTCCCTTTTTAAGAAGGACTGAAGCATCCACATTTTGGGCTTTCTTCTTCTTA
GGGTTCATATGATCTATGAATATTTCCTTAGGTATTCCAAGCTTTTGCACTAATATCCACTTATCAGTGA
GTGCATACCTTGTGTGTTTCATTGTGTTTGGGTTACTTTACTCAGGGTGATATTTTCTAGTACCATCCAT
TTGTCTAAGAATTTCATGTAGTCATTGTTTTTAATAGCTGAGTAGTACTCCATTGTGTAAATGTACCACT
GTTTCTCTAATTATTCTTCTGTTGAAGGACATCTGAGTTTTTTTTAACAGTTTCTGGCTATTATAAATAA
GGCTGCTAAGAACATAGAGGAGCATGTGTCCTTGTTATTTGTTTTGGGTATATGCCCAGCAGTGGTATGG
CTTGGTACTCAGGTAGTGCTAAGTCCAATTTTCTGAGGAACCTAAGGACTGATTTCCAGAGTGTTTGTAC
CAGCCTGCAATCCCACCAACAATGGAGGAGTATGCTTATTCCTCTACGTCCTGTCCAGCACCTACTGTCA
CCTGAGATTTTGATTTTAGCCATTCTGACTGGTGTGAGGTCGAATCCCATGGTTGTTTTGATTTACATTT
CCCTGATGACTAGAATGTTGAACATTTCTTTAGGTGCTTCTCAGCTTCTCAATCATTCAGTATTCATCAG
CTGAGAATTCTTTGCTTAGCTCTATATACCACTTTTTAATAGGATTATTTGATTCTCCGGAGTCTAACTT
CTTGAGTTCTTTGTATATATTAGATATTCGCCCTCTATCGGATTTCGGATTGGTAAAGACCTTTCCCATC
TGTTGGTTACCATTTTGTCTTATTGACAGTGTCCTTTGCTTTACAGAAGATTTGCAATTTTATGAGGTCC
CAATTGTTGACTCTTGATCTTATAGCATAAGCCATTGGAGTTCTGTTCAGGAAAATTTCCCCTGAGCCTA
TGTTTTTGAAGTTTCCCCCCCCCCCTTTTCTTCTATTAGCTTTAGTGTATCTGTTTTTATGTGGAGGTTT
GATCCACTTGGATTTGAGCTTTGTACAAGAAGATAATGGGTCAAATTGTATTCTTCTACATGCTGACCTT
TGTTGAACCAGCACCATTTGTTGAAAATGCTGTCTTTTTTCCATTGGATAGTTTTGCTTTTGTTGTCAAA
GATCAAGCGTTCATAGGTGTATGGGTTGTTTCCTGGGTCTTCATTTCTATTCCACTGAACTACCAGCCTG
TCTCTGTCTCTGGATCAATACCATGCAGTTTTTTTTTCTTTCTTTCTTTCTTTCTTTCTTTCTTTCTTTC
TTTCTTTCTTTCTTTCTCTCTCTCTCTCTCTCTCTCTCTCTCTCTCTCTCTCTCTCTCTTTCTTCCTTTC
TTTCTTTTTTTATTATGATTGCTCTGTAATACAGCTTCAGGTCAGTGGTCGTGATTCCTTGAGAAGTTCC
TTTATTGTTGAGAATAGTTTTCAATAACCTGGGTTCTTTGCTTTTCCAAATGAATTGGCAAATTGCTCCT
TTTAATACTAGGAAGAATTGAGCTGGAATTTTGATGGGGGGTTGCAATGAATCTGTAGCTTGCTTTTGGC
AAGATGGTCACTTTTGATATATTAATCCTGCCAAGCCTTGAGCATGGGAGATCTTTCCATCTTCTGATAT
CTTCTTTGATTTCTTTCTTCAGAGACTTGAAGTTCTTGTCATACAAATCTTTTACTTGGTTGGTGAGAGT
CACACCAAGGTATTTTATATTATTTGTGGCTAATGTGAAGGGTGTCATTTCCCTAATTTCTTTCTCAGCC
TATTTATCTTTTGAGTAAAGGAGGCTACTCATTTGTTTGAGCTAATTTTATAGCCAGCCACACTTTTCTG
AAGTTGTTTGTAAGATGTAGAGTTCTCTGGTAGAATTTTTGGGGTCACTTAAGTATATTATCATATCATC
TGCAAATAGTGATATTTTGACTTTTTCATTTCCTTTGAATCCCTTTGACCTCTTTTTCTTGTCCAGTTGC
TCTGGCTATGTCTTCAAGTAGTAATTGAATAGGTAAGGAGAGAATGGGCAACCTTGTCTAGTCCCTGATT
TTAGTGGGATTGCTTTAAGCTTCTCTCCATTTAGTTTGTTGTTGGCTACTGGTATGCTGTACACTTCTTT
TACTATATTTAGGTATGGGCGTTGAATTCCTGATCTTTCAAAGACTTTTATCATGAAGGGGTTTTGAATT
TTGTCAAATGCTTTTTCAGCATCTAATGAAATAATCACATGTTTTTTTTTCCTTGAGTTTGTTTATATGG
TGGATTCCCTTGATGGATTTCTGGATATTGAACTATCCTTGCATCCCTGTGATGAAGCCTACTTGATCAT
GATGGATGATCATTTAGTTGTGTTCTTGAATTTGGTTTCAAGAACTTTACTGAGTATTGTTGCATTGATA
TTCATGAGCGAAATTGGTCTGAAGTCCTCTTTCTTTGCAGGGTCTTTGTGTAGTTTAGGTATAAGCATAA
TTGTGACTTCATAGAAGTAAGTGGGTAGTGTTCCTTCTGTTTCTATTTTGGGGAATACTTTGAAGACTAT
TTGAATTAGGTCTTTGAAGGTCCGATAGAATTTTGCACTAAACGCTTGTGGTCCTGGACTTTTTTTGGTT
GGGAGACTTTTAGTGACTGCTTCTATTTGCTTAGGGGTTATGGAACAGTTTAGATGGTTTATCTGATGCT
GATTTCGCTTTGGTATCTGCTATTTTTGGAGAAAATTGTCCATTTCTTCCAGATCTTCCAGTTTTGTTGA
GTATAGCATTTTGTAGTAAGATCTGGTAAATTTTTTAAATTTCTTCAATTTCTGTTATGTCTCCCTTTTC
ATTTCTCGCCCTGCAAGTTCGGAATCAATGCTCTCTTCTATACCTATTATTCTTAGGTTTGTTCTTCTCA
TTGTGTCCTGTATTTCCTGATTGTTTTTCTTTAAGAGCTGTTTGCTCTCTGCATTGTCTTTGACTATTGT
GTCAATGATTTTTATGGAATCTTCTGCTCCTGAGATTCTCTCTTCTATCTCTTGTATTTTTTTTTGTTCT
TTGATGATTGCATCTATGACTCCTGATGTCTTTCCTAGGTTTTCTATCTCCAGGGCTGTCTCTCTTTGTG
ATTTCTTTATTGTTTATTTCTCCATTTTTTAGATCCTGGATGGTTTTATTCTATTCCTTCACCTGTTCAG
TTGTGTTTTCCTGTAATTCTTTAAGGGATTTTTGTGTTTCCTCTTTAAGGGCTTCTATTTGTTTACCTGT
GTTGTCCTGTTTTTCTTTAAGGGAGTTATTTATGTTCTTCTTAAAGTCCTCCATCATCATCATGAGATAT
GATTTTAAATCGAAATCTTTCTTTTCCAGTATTTTGGGTTATACATTATTTGCTGTGGTGGGAGAAATGG
GTTATGATGATGCCACATAGTCTTGGTTTCTGTTGCTTAGTTTACTGCATTTGCCTCTCACCATCAGGTT
ATCTCGCATGTTAGTTAGTCTTGCTTTGTCTGACTGGAGTTTGTCCCTACTATGGCCTGTGAGCCCATAA
TAGTTTTTAAATAATAGTTACATATGCTGAAAGGATTTTTATAGTACCTCAAACAATTTGTTTTTTAACT
CATAGACTCTCAGATAAATACTTCAGTATTGGTTATTGCTATTTTTATTTCAAATGATTACAATTTAATT
TAGTCTTTCATGTTCAAGTTTTTCCTTAAAAATTAACTCCTATAGTTAATGCTTGAAAGTGACATTTAAA
GGTCTTAAGAATGCAACTCGTTTGACCACCACAGCAATATGAAATTTCTTTTAAAAGATATATATTAAAC
AAGGCATAGTAGTGCATACTTGTAATCCCAGTACTCAGAATGGTGCAGCTCAACTGAGTTTGAGCTGTCG
AATTGGGTTACATTAGGTAGCTGTCTCAAAAATAAACCAAATAGTATTTTTGAGTGATAACTAAACAAGA
AAAGATGATACCCACGGGCATCACTGTAAATCTGTTGCTCTGATGAGTTTCTATACCATTGTCATTTCAG
CAAAGGAGCATCCTGTTTGTTGTATAGATCCCCATTAGACCTCAACAGCCTCTTCTGTCCAGCAGTATCT
AAAAATATCATATGCCAGTTCTTTCTTCAATATCTCTTCTTCTGAATACTAGCAGCTGGTTTTGAGAAAC
TTTCCATTTGCAACTAAAATAGAGATGAATGTTTACTCAAATTTATCACTTTAACATAAAAATAAAGTAG
AACTATAAAAATATTTCAAACCATAAATTAGTCTCATGATATTGGAAAGGCAATATAAATATTTTATGAT
GTTGTAAAAGAAGGATGGTATGTATTTAAGATCACATTTTAATAATTTTTAAAACCTAACCCATTAAATT
TCTTTTCACATATAAAATTGTAGAAATTTAGAGCTAGCAGGAGCCTTAGGTAATCAAGTCCACATTGCAT
TTTCCTGTGTATTCTATTACCTGGAATTTCAAACTGTCTTTATTTCAGTCATTTTATAAAATCATTAAAC
AAATATGACTCTTGTCTCCGTCACTCAAGTTTACTGTCCTATTTCATAGTGATCTTACAATCCAGGGTCT
CATTCTCAGGCATCAAGAGTCAGCATGCAGGTAAGAGCATGGGTCACTCTAGCCACGTGGTATCTGAGGA
ATCTGGAGTGTAAGTCTTCCTGATCTAGGAGTAAGAGGGGAGGGGGCAGAGAGGCTTGGAGCTCCAGCCT
GAATGTACTCCATCTTCCAGGTAGAACATCAATATAAGTATTTATCATGTAGTCTTCAGATTGAAATTCT
TCATTGTGTGTGTGTAGGGAGGGGTGCGTGCATGCATGCGCTTATGTGTGTGTGAGAATGTGTTTGTGTG
TGTTTGTGTATGTCTGTGCCTGTGTATATGTTTATGTGTATGTGTGTGTGCCAATGTGTGTTTTTATTTG
TTTGTGTAATGTCTGTGTGAACATTTCTCTAGATATAGTGATGCTTACCTATGATCCTAGGTTTAGATTT
AGTCTAGAATTAGAAAGCAAAAGCATGGGGATTGGCTGTTTTAGTTTCACCAGTCTGGGCTGTATAGTGA
GACCCTCTTTCAAGACAGGTGTTTTAGATCATCTCATAGAGGTTTTGGGTCAGTGATGAATTGGTTCTCC
TAGTACAGGCGGCTGGAGGCCAAGTATCATGGTAGAAGGTACATGATCAAACAAATTTCTCTCCTTATGA
TGTACAGGAAAAAGAGAGAGGAGAGGAGACAACTTGTCTCCCATAATAGCATTAGGAGACATGCTTTTAG
TGACCTCAAACTTTACATTAGACATCATGGCTTAAAGGTTTCCACCATCTTCCTCTAGCCCCAGCCTGAG
AACCAACCGTCTAATACATGGTTTCAAGGAGACACTCACCTGATCCACAGCTTTGGTATTTTAAACCCCA
TATCCAAAACTTTTGCCCATTTTACAATGTAGAAATATATTGTAGTCCATCTTTTGGAGAATCTAAACGC
TTATACAATTCAACATGGCTCGAAAGTTTAAGGTCTCCCCTGAGACTGAAGGCAAATTCAGAGATAAATT
ACTGTAAAAGTCAAAAAGAGCAAATGAAATACTTACGTGATACAATGCCATGGATGGAGCATTCATATTC
TCAAATGGAGGAATGCAAAGGGGGAATATATTTGAACAAAGGCTGAAATATACAACATTTCTTGCAAAAC
TGGTCAACTCTTTCTCACAGACTGATTACACGCAGACAAATTTGTGCTGGATAAGTGTGGCTGTGGCACA
ATTTCTTCTGATTCTTTGGAAACCATAACGATGGGAATGGTGATAAAACAACAATAGCTTCTGTCTAACC
AGTTAAGTACATGGCATATCCAAGGATGTCTCTTTCTTCCTGCTATATACAGATTGTATATATTAGGCTT
TTGATCTATAGGAAGAAAACAATGATGCTCTGGTATTTTAAAATATGCAGCGTGTAAAAAAGTACATGGT
TTCCATGACTTTAATAGGAATGACTAGAATTATTTAATTTAGTAATTTTGCTGAGTCCTGTTCTCCAAAG
TCCCGCTCTTCAATATTCTGTAGTTATGAATGAGATGATCTTCTACTTCCACTCAGTCAAAAATTTCAGA
GCTCTTGCTTACTTTTCTCTTTGACATAGTTCTTTATTAATGCCTGATGGCTTGCCAATGTTTATGATAA
AAATGACAGTACACATTGCTTTCAAGCATGCATTCATGAGCACATTTCATTATTGCTGCAGACATTTGGC
ACAGCTGAGAGCCAGAACCTATTGTCCAATTGTCAAACCTACCATTTATATTCCACAGATGAAAAAGCTG
TTACATAGGAGAGACAGCTACCTCCACAGAGATCCCAGTTTGTAGCAGGGCTAGCTGATTCCCTTGCTGG
TTTGCTTTTTTAACAACATGCATGCCAATGGCAGGGAAAGGCAGCTATGCTACTCTGCCTATCAGAACTG
TACTTCCCTGGACTTAGTATAGCAGGTGGATCAAATCTGAACCCTTCATATTAAAACTACTGGGAACAGC
TGAGATTCTTTTTTACCAAAAGCTGTTTAAATTTTTGTGCTTACGAAACCTTAAAAAAACACTTAACTAC
TACTTACCAAAAATATTTACTTTGTTGGTAATATTTTAAGAAGTTTAAGGAAACATTCATATTTTATAGA
ACTCAATATTATTGGAAAAGGAATAAAATATGATTGATACTAATGAGCATTTAGAAAGTCTAGAAATCCC
ACATCATATCCTGATTTCTCACCCCTTTACTTCACAAGAGTGAGCATTTGCTGTGGATGAATGGACAAAT
CATCAGATCCTTTTATTGACATGTTTTATAGCCTTGTTTTGTTTGCTGTTAAGGATTATCCTCATATGGC
TAAGTAGAAAGCCCACCACACTGGAGGATCCTAGTTTGATAGCTTTAGTTCTTACACCAACCCGTTAATC
AGATGTGTGAAGACATTCTACTTCTCAGCCATCCACTTGCAATCCATCAGATGATCCATCAGTCATGTCA
TTTGACAAATTCTCAAAGCACCCAATTGCTTTCCACATGAACTAGTTTTTCAGTGAATGTTTCTATACTT
AATTTTTCTGTTTTTTTTTTTTTTTCATGATCACCATAATGGTTTGGCTGAGCTATTGCAATGAATTCCT
AAATTATGATCAATGTTAAAACAAACTTCTAGATCTCAAATGCTTTCTGCATTATAACTTAAAAAAAAAG
ACCTCTTTAGAATGCAAGTATAGAAGAATTGGTCTTGGGCAGTGACTCAGTGGTTAAAGTACTTGACATA
TACACTGTGACTACAGTTCAGAGCTTTAGATCCGTAGCAGGTAGATGTAGTAACCTGCCTGTAATCACAA
CACTTGTATCCAGTGGTATCCCTGAAAAAAATTGGCTAAGCGGCGTCACCACATCTGCATGATATATCCT
CAGTTAAGAGACTCTGCTTCAGTCAAGAAGATAGTGATCCAAGATTTCTGACATCGACTTTGGACATCCA
TGTGCACAAAGTTGTACAGCACACTAAAGACATAGATACACAAACACACCGCAACACACACACACACACA
AAACACACACACACACACACACATGCATGGATTCATATACCTGGACATGCACCCCAGATATAAAAGCACA
TACATACATACATACATACATACATACATGCATACATATATATGTATATACTGAAGAAAGAAAAAGATGC
AAATATAGCTAATTCACATTTCCAGATGTGTTGGAAGCAATAATTCAAGCTTTACACTCTTCAATCCAGG
CACATGACTCAATGCTCCATTGTTGTTTGTTCTCTACTCGTTGAGCCTTTTTAAGTGCTAATCTCTTCAA
TGAGAGTGTTCATCCCTTTCAATCTACCCTCTTCCCTTTACCTATGAGTCCACCTGGCTTTAGTTGCTCT
GAAAGCCCCACCTAGAGATCAACACCAAACCAATTCCTCCTTATTATGCCAGGTCATGTACTAGCTTTGA
AATCTTTATCCTAATTATAACTCTATATATCCCTATATTAATCTTGATTACAACATATGAACATTTCTAT
GCCTATACTGCAGAGATCAAGAGGTTGTGGGCTATTTACATTTAATAACGTCAAAAATAACTAATTCTAA
TAAATATGAGCCAAATGCACAGTAATTTATTAGCTCCCATGATAAATGAAATAAATCATGGCAAATGAGC
ATAGACGTTACTCTTCGGAATGTGGTTTTTTGTTTTTTGTTTGTTTTTCTTTTATTCTGAAGGTGTATGA
TTTCTGTTTCTATATGACTGTTTATAAGTATGGTTCAGATACAAAGTTAGCGTCTATGGAATTATAGGAG
TTTTACATCTTGGCACAAGGACAAATAGAGTTAATAATAGAACACCTTTATGTCAGACTAACTGTATTTG
TAGTGCCTGCTATTGGAGTCTGCCTAATCCCTATTAGAGAGTAGAATAGTATTGTTCCATTCAGAATGGA
GTAGATTGAGACTTATGTATTCCTAGACAAAAGAATGCATTATTCATGTGCTCGAGAGTTCATGCAAAGC
AAAGTAAACTTAATGAAGATTTTTATGAGGATCTACTTCCTGGCTTCAAAATACATTATTTCTTAGGCTT
ATCATGTGAGGGAAGTGGTAGAACCCCATTCTCCACGCTATTAAGGCTCCATGAACACTGGATTAGAAAA
TACTCTAGAGATTCATCTTTCGTGAATTAGGGTGGGTGGTTGTTGTGGACTTTATGACATAATCAGTCAT
TTGTCTCCTCCACCATTCTTTGGAAGAAGACATTGAAAAGAACTTTAATCATCATTGAATGGTGCTATTA
AGCACACAGTTTTATGGGTGGAAGATGAATTCATGTTTTCCTTTAATCAAGATGTTTTATGGGAACTGAC
ATGACATCCCAGACTATCCTAAGTGGATGCCTTTCCACCATGAGTTCATAAGCCCAGTCTGGGACATAAG
GACACACATCGCCCATGCTTCTGCCTAGTCTTGAAGCCATTCTTAGTTATCGTACATTTCTAGATATTTG
CATACTGCGATTACTAATAAAAACATTTGTCGTTTGTTGGTAGCATGATTGAGCAGAGATGATGGATGAG
TGAGACAAATTATCCATCACTGTTCCTGCAATTACACTCAATGGCTTTGAACTTTGAATAATGAATTCCA
AACTTTGAGGTGAGCATCAGTTTGCTTTAGCTTTCAGTTTACAATATTTTGGTTCAGTTGCACCACTTTC
CCCATTTTTGTGTCGTTCTCTCCTTCTCAAGAGGTTCCAACACTGTCGAAGCAAAGGCTAATATCTGTGC
ACCTTAATACAGTGAAACCCTACGTTGACTGACAAAATCCAGCTGGCTATTATATTCTATTTTTTAAAAC
CTTTGACACGGGTTCTGTTAGAAAGTATTGCTACACAAATTTTCCAATTTGAAAATCAGTAGAAAACAGA
TAACTTTTAATTATCTTTGAATGGGGCAGCTTAACAGTTAAACCTAGTTCTCAGAGGCTGGTATATAGAA
AAATCGATTTGGGGCTCCTGTTTGTAAATCCAGCCAGCCATTATTTGAGCCAGCTTAAACCTTTCTTATC
TGTATTCCCCTTTTGACTTCAGTGGTGTATAAAGAAAAACACCTTTAGAGAGACAGATTACAAGCTGAAG
TTTAAGATATCTAAGGCATTTGTTTGAATATTTGTGATAATATATTGTAATTGTTACTTGAAACCTCAAT
GTAATTTATTTTTTCAAAACAAAATAATAATACTCTATCCTTTTTATTTGAAAGAAATTGTTTTATAATA
TTTCCTTAGTATTACATGTAAAGGTATTTAAAATGCATCTTTCATAATAGCTAGTGCAGTTGGTCAATAG
ATGTCAGCACTCCAAGCCTATCATATAGGTATTATTGTTCCCTCCTACAGATGACAAAATTGAGGGTCTA
TGAATTATGAGTTTTACCCACGGTCACGTATTAGGACTCAGATTTTTCTAACTTCAAGTCATGTTTTATG
CTGGTTCATAAATTGACCATGAGATATAATTTTTTAGTTCAGGAATTCTTAGCCGAAAAAAATACCAAAT
GTCTGTCTAGTCCCTGTCTACAGATTGATCTGCTTGATAGTAGCTAAAGGCACATATTATATGACTTAAT
ATTTTCATCATATACTTGATGGTGAATTACAATGGAATTATCAGAGGGACAGGATTGGACACTGATATCC
ATGCCTATAAGGAATGCATAACTCCTGTGAGACTTTTGAATAAAGGCTTCTCAGAAGCTTTGGGGAAAAA
AGTGTTACTGATCCTTTAGGGTACCCTTGAAGAAAGCTTGGTACTATCTTATTGTGCAAAGATAGTTATG
AAAGTCACAGGCCCTGTTCATCCCTATGCAATGTTCAGAACAGACTAGGAGAAACCTTTCCATTTTACAA
TATGTGATTGTACTAGGCCTTTTATTGCCCTGTTGTTAAGTGCCATTCACTCCTCAAAGAACTGCCTCCT
AAGCCAAAACTCATCTCTTTTTTGATTTATGCATTTTAATAGATATTTACCATCTATGTATTTTATACCA
GCCATTTCTTAGTACGGCTGTCTTATTCTCCTTTATTAGGTTGAATGTTCTGACGAATAGTTGAAGAGGG
TCTTCATCATCCTTTTGTTTGTCATAGTATATAGTGTGGTAGGATTCATTCAACAATACCCAAAAATTCC
CAATAATTTTCTAGTACAATTAGATATTCATATTGAAATGTATATCTTAGTATTTCAGGATGTGGTTTTA
AAAGTTCAAAAGAGCATTTTGTGTGTGTGTGTGTGTGTGTGTGTGTATGTGTGTGTGTGTGTGTGTGTAT
AGATTTTAAACTGGTTTTGAATTCTGTCTCAACAATAGGTCAAAAATAGTACCTTAACTATTTGAGCAGT
CTTCTCTCCAACCTCTCATGTGAACAGTCTTAACTTAAAATATATTACAAAGGTAGGGTTCTCGGTTCAA
CAAAGAGCATTTCCTTTTTGCCTTCAGAGAAGAAATAATGGCAAAGGGAAGCTGACAGATATGTTCTCAT
ATCTCCAAATATTCTTGTTAAAATTTGCGTAGAATCTGTATAGGTTTCCAATGTAACACTGAGAGTCATG
TTGTAGAGTTGCAGTACATTTAACAGTGGATGCTTGGACTTGTGTAAAGAATATATTCTATGGAAATCTT
TAAACTTTGTCAATTTCATAATTTCCTGTAAATTGCATAATGAAATGTGTGAATGTCAGCACCTGGTTTA
CATAAGGGCAGTGAAGCCGGCTGCTGTCTAATTTCCTAATGTCATTCCTTGGCCAAGTAAACCATGCACA
ACTCAACTTAGAATTTGGACTTCATCTAAATGCCACCTTACCAAATTAAGGGTCTTAGAGTTTTAAAAAC
AATCTTTAGATAGCTTAAATGATGATTTTGAAATGGGAGAATGCCAAAAGTTTATTATCTTTATCCCACA
CTGTACACAAAGTTCTGTGAAATGGAATTATAGATGTGGGGATTTGTCATGCCTATATTTCCCAGAATTC
CAATAGCATAAAGTACTGTGTGAGTAGAACATTTTCAAGAAGAAAAATAGACCTGAACTGGCAGGATAGA
GAAATGCATCATAAAACTGAATGAGCTCAGTAAGGGCACAAAGGTTGAACAGAATTTTTAAAAGGAATGA
CTAAAAAATGGATAGAAAGTAAGGGAAGGAAACCAGGTGTGGGCCCTTTGGATTCCTTAATGCGATTGCA
TGTTACATTTGCTTTCATTTGCTGTAATAACCTCATCTTTCCTCTGAAGACACAGTGTCTCCAGAGGCCT
TCTCAAAATGTTTGTGAACTTCTTATATAGATCAATTTTTTGTGGTTATGAGGTATTGGGGATTTAAAGT
CTTAAAGTCCAAGATGCATAATTCCATTGAAAATTATGCCATCCTTAATTTTAAATATTTCATTGTTTTG
TGTGTAATAGCGCATGGTGTGCTTTTGTGTTTGTGGGGGGCGGGAGTTGGCATGCTTGTGGAGGTGCACC
TTTGTTCTCTAACAGTTTCCTCTGAGATTAAAGCATTCCAACATGCAGAAATCTCCTTAAGCAAGAAGGT
AAATAGCTCAAAATAGCTTCAGGAACTTCCTGAAGCTGACCAGATTCACTAGATCCTTCCCTGCCAAAGT
TAAAAAGCAAGAATTCTTGAAGTAGAAATTTCTGGTTTCTTTGGAGACTCAGGTCATAATGTTTTGCTAG
GGGAGACAGGTGAATGAATGTTTTGCTGAAGCAGACAGGTGAGAGGATGCATGATATTTAGAAAATATGT
GTATATATATATGACTACAGACAGTGGCATAAGGCTGGTGTTTGTACCACTTCAATAGTCTTTGCTGAGG
ACACTCTGGTAATGGTTGACTTTGACTGCATTGCTGTCTCTGTTTTGACTTTGTAGAGAATAACTTGCCA
AAGAATTTATAATTTTGTCACTTCCATGGACTTAGGCTGATCAGGCAGAAGCTCACAGTTTATTCTAGAT
TGAGCTTCCACTGCTGGTTTCCGTTTAGTTCTTTGCTAGTAGACTGAACTGCTGATACCTGACTAGAAGA
CTGGGATTGCTCTAAGGAAATATTTCTAAACAGATCCATTTCCCCAGTATCCTAATAAACCTTTCTTTTA
TATCACCTATGATAGGTGACATTTAAGAACCCTTAGTAAAGTAAGTTTTGAAAAAAATCTAAGCAAACAA
ATTCCTCTCAGAAGACAAAGCCAATCTGCAAAGAAGAGTCTGAGACCAGACCAGATGCCTGGAAGACATA
AAGAGCAATTAAAGGGCCTGGAATGGACATTTTCTTTTCTATTCTTTTTTAAATTTTTATGGGTATTTTA
TGTGTTTATATTTCAAATGTCATCCCCTTTCCTGGTTACCTCCTCGCCCATGTCCTTCCCTCTCCTTCTA
TGAGAGTGCTCCCTTCCCTCCTACTCACTCTTACCTCAACACCATGGCATTCCCTTACACTAGGAAAATG
AGCCTTCAAAGGACCAAGGGCTTTTCCTCCTATTAATTCCAGACAATGCCATTTTCTGCTATATATGTGG
CTGTAGCAATGGGTCTCTCTATGTGTAGTATTTGATTGGTAGTTTAGTTCCTGGGAGCTCTGGTTTGTTG
ATATTATTGTTCCTCTACTTTCTAATCTACTGAGCCACCTAGAAGCTGTATAGTATGCTCTGGGTTCCTA
GCTTTATTAGCTGTCACTCATGCTGTGGTAATTTTGTGATGCAACTGTCTTTAAGTCCTTTCTGTTCCTG
CAAATGACCCCTTCAACCATATTCCTGTATGAAATCCCAATAAACCTTCTTAGTTCACCAAATTGGACTT
CAGTGGGAAATGCACTTTGGATATTTATTGTTCTCAATAAGGAGTGAGTAGATATGTGTGTTGTGTCTCC
CCACAGCATGTTTTCAAACATAACAAAACATGTGTGAGGTCCTGTGTGTTCTCTCTCTTCTCTGGTGGTG
TCTGGGTGCTGCCAAGTACACAAGAGCAGAGAAGATAAGGCCATCAGGGACCTGGGGACAGAGGGACTGG
GACAGGGAGTTCACAGTACGCTAAGCCAGAAGGGGAAAAGCAGTCTTGGACAAGGAGGGTCCCAGTCTCG
TTGGGAGTGAATGCTGAGTGCCAGAGGTCAGGAGAAGAGTGCAAGTCTTCTTCATAAGACTTAGTGTTGT
ACTCATTGGGTCCTTCCTCTTGATAAATTTTAATAAAGCAGCTCTCTGAGGAGGTCTTAGCTTGTTTGTA
TTTCTTTATTGGTGGCGAATGTGAAAGCATATGCTTTATTCGAGGTGAACCAGGGATTATTTAATTTTGG
GAAATGACATGACAATATCCAGGAAGGAAGCCTCATTAGCTTGGAGAAGCATTCTAGGTGTTGTGCTATG
TGACTGACTCCCCATGGTCACCTTAGTTGAGGGTCATGGTTAAATGCTCCAGAATAGGCATGGAAGCAGG
CAGGGAGTGGCCTTACTGCTGTCATCTCAAGTCTCTGAGATTCCCCGGGTTTCCATATGCTCCAGCTCAC
AAGTCCCATGCCCATCTGGTAACACATATGACCATCTGTCCCCATGTGTGTGCTGGCATGATGCTCCTTG
GTTGTAGTCTACCTTATCCATTGAAGTAGAATTGCTTGCCAGAAACTAGATGTTACTGATTCACTTTGTA
TAGATAGCTTGTCCCATGGAAGCCCTTTTTCTGTCCCCTTAGCATTGGAATGACATATAGGCTGCCTCAC
CTACTAGGCATTTACTTGGATGCAGAAGATCCAAGCCTAATTCCTTCTCTTTGAACGGTAATGTTTTTAC
TCACTGAATCACCTTCTCATATGCTACAATTGTGTGTGTGTGTGTTTGTGTGTGTGTGTGTGTGTGTGTG
TGTGCGTGTGTGTGTATGAGAGAGAGAGAGACAGAGAGAGAGAGAAAGTGAGAGAGAAAGAGAGAGAGAG
AAAAAGAAAATAAGAAGGAAAGGGAGAGGGAGAGAAAGAAAGATGAAGAGAGAGAGAAAGAAAAACAGGG
AGAGAAAGTAAGAAGCAGAGGGAGTGGGAGAGAAAGAAAATGGAGAGAGATGGAGAGAGAAAGTAGGAAG
GAGAGAGAAAGGCAGAGAAAGAGAGAGATAGAGAGATAGAGATAGAGAGAGAGAGAGAGAGAGAGAGAGA
GAGATGTTTTTAAGGGACTCTGGCTAGTTCATGCATGGAGATAATGGCCTTACTGAAAACCATTAGATTA
AATTCCACGAAGTTCTATTCCTTTATTTAATCACTTTTCCCTTCTGAGGTTGACTACAAAGGTCAGTGCT
CAAAGTAACAAAGTCCAGCAATTAAAAGCTCACTTTGGCTGCCCTAATTAACATGCCTGATTAAAATTAA
ACACCTCAACCTAACACAGGGTAGGCTTTCCCTTTGTGCCTTTATAAGCCACCATTTTCCTTTGGGCCAT
GTCTGTCTTCTCTCTATCCAGATGAAGTCCTTTTTCTGCTCTAGGACAAACATCCCTGCCTCCTCTTCCT
TCTTTCTCTCTTCTTCTCCCTCATCCTTCATCTCCTAACTTTAACTCTTTGCCTCTTGGGGACAATAAAT
AAATATATTTATGTGTGTGCTGAGAACTTGGTCTTGGAGCTCCTGAGCCTTTACTTTTCATGTTCTCCAT
CACAAGTGAGCAGGCCAGAAGGCAACCTTGGGAGTCAGTGTTTGCCTTCCATTTGGTTGAGGCAGCATCA
TTCATCCCTGCAGCCAATGCTAATCTAGCTGGCATACGATCTTTTGAGGGTTTTCTTTTGTCCACTTTGC
TGTAGGAACACGGGCTGGGAATATAGATGTGCCTCTGTGTACAGCTTTATGTCTGTTACTAGGTTATAGC
TCAGGATATCATGTTTTTACAGCAAGCCCTTTTACCTACTAAGTAATCTTCCCCATCCCAGAGATAGTGC
CAATTTATTCTGTGACTACCAGTATCAGTAAAGTTCCTTATAGTTGTGATAAAATACCCCCCAAACAAAG
CAATTTAGCAAAGGAAGAGCTTGTGTACCACAGTCTAAGATTGTGGTGGCTTATGGCAGTTTAGGGATCG
GGACAGGAGGATGTGGCAACTGTTCATATTACATCCACACAGACAGAAGCACGTTGGTAATTAGCATGCC
TTTTCTACCTGATTCAGTTCAGGACTTCAACCTACATCAAGATGCCATCTTTAGAGTGGGTCAACTTATT
TCAATGAATCCAATTGAAAATCCTCATCACTGGGGATCGAAGACCAGAAATTGGTCTTCAAAGTTAATGT
GGAACATGACAAGTTAACCTGGCAATACATATGATATATATATATATATATATATATATATATATATATA
TATATATATATATATATATATTAGAAAATCATGTCTCTGCATGCATTTATAGTTATTTTTAAACCCTGGT
GATTTATTTTGAAACCATATTAGTTATCTATGATAAAATAATACAAACTGAAATGCCAATCGGCCCATTA
CATTTACACGTGTATATTGAATTACTTTAACCATTTTGATTAACAAGGTTAAATTTTAAAAAGTCTTAAA
TTGTATGTGGACATACCTACATTTCAGTTAGGAAAATGCATTTCAGTTTGCCAAAAATATTCTCTGTGTC
TCTGTCTCTGTCTCTGTCTCTGTCTCTGTTTGTCTCTTTCCCATTCTCTCTCTCTCTCTCTCTCTCTCTC
TCTCTCTCTCTCTCTCTCTCTCTCTGGCAAAAGTTACAAGGAGATTAAAAACAAACAGACCTTAATTAAA
ACTTGACAATAGGACTTTATTTTAAAAAGAAAAGCATGATGAACTCTTTTAGTAGGTCACTTTATAATTA
AAAAAAATAGACATGTATTTGCAATATGGTATAATTTCACATTTACTTAAAGTATAAGATAGTTTCTAAA
TGAATATTAAAAAATTAGTTTAGCAATAGATGCTTTTTAAAAAGATCCTTTGCCCTTTTTGACTTAGTTA
AAGCAGAGAATGTTTATTTAGTAGAAGAATTAGGAAGATGAAAGTGTTCGAAACCTTAAGAATTGTTTAC
AGATGGAACTGAGTTCTTTGCTCAATGGAGCCAAATCTCCAGTCAGTCATAGGCGTGTGGTATCTACTGT
GTGTGCCCAGGCAGGCTTGGGGGGAGTTCTGCAAAGGCAGGTGCTAGAGCTTAGATAGTGAGAGGATGCT
AAGTGCACTGAGGGGAGGGCTTCCTCTACAAAACACAAAAAGAACAGAACAGTAAATTTCTGTTTAAGGA
GAAGGGCCTCCTTCCTTCACTATTTCTCACTTATTGGCTCTGCTAAGCAGGGCAGTTCCTCTTCACTGTA
ATTCACATGTCAGGCCTCAGTTCAGATTGATTTTGGCTGCAGAGGAAGACATATTTACTCTGTCAGCAAG
AATTTAAGAGGCTCTGAAGTGTGACCTGCTAGTGGCTAAGTGTAGCTTAGCCTTCCATCGCAGAGCTAAG
ACCAGCATGGTACAAAGCTGTGCTCAGCATGACCATATGTTTATAGAGAATTATTGGATATTTGTGACTC
ATCTATTTAAGATCTGGCTCAAAACATTTTCTCCATACGTGCTGGCTCTGTAATTAGAAAACAAAATTCA
GCTTGATTTTTTTTTAATAAGTTAACTTACCGGTCTCTTCTTGTGTTTAAAACTTTCTACATTATCAGTT
GATAATGGGAAAGTGAAATCCTTAAGCAAAAAAAAAGTTACTTGATAACTTAAAAAATTGTGTAACCACA
TTTAAAATGATTGCATTTTGGGATGCAGTAGCAACATGTAACACATAAATACTTCCCTTTAGTCCAAGGA
AAATATTCAGTACATATAAGTAAAAATTGGCTTTGCTTAAATTCCTTGTCTTATTTATCTACGAGAGAAG
TAAAATATCTGATATGAAAACCACATTGACATTTCGAGGTATCTTCACCCTTATTCTTTACACTTTTCAG
TTTACTGAGTTTTATTAAGGCTAATCTTTTGATCTTTTGTTTAGCATCTTAAAGTTATTGGGCTGAAAAA
CATGTAACCTTCACCATCCCAAATTAATGGTTATGCGATTTTGTTAGCCAGTGGAGCAGCAGGTGCGATA
GGAAAGAGATTTATTAAAGTTTAATAAATGATTAATGGTTGCATTTCCTATTGAGAAATAAAGTTTTATG
ACCCCTGTGCTTCAGCTCTCTGTAAGGTACGATGGCATTTGTAAGGAAACAGAGAAATATAATAAAAATA
CTGAGATTGGGGACATTTTCCATCTATGGATTTTGAAATTATTTACAGTACTCGTTAGCATTTTTTTAAT
CATTGTCAATGTCTTACATTTTCAGGAACACCAACACCTGCCAACGAAAGTAATCAGATAGGATTAAGCT
GCTTATTTTCTGAATTAATAGATGGAAATATTATATGAATAACATTAAAATGCACAGTAATTTAAAACTC
ATTTATAATTTGACCTTGAATTCACTCTGGTTTTTGTAGACAAAGCAATATATTTATCACAGGGAGGCAA
TCACAGTGTGGGTGTACCTCAGACTTATCTGTTGCCACCTGGGCAGACACATTTTATTATCCACATGGCT
AACAGTGTTGCAAGATTTAACACATAAAAATACAGATTACTAAGCTAAGCTGCATTTCAGAAAAATGACC
CTCCTTTTAGTGTTGTATCTTTTGAATATTACACAAGGAAAGCTTCTACTGAAATTGTTATCTTGTTTAT
CTAAATCCCCCACTCTGCTGTTCATCCTGTATTTAAGATTACACCTTTGGGAGGGCAGGTTTCATAAGCT
TTTGTCTACTTGTTATCTACCCCAATTCCAAAGTCTGCCTAGGAGATGCAGATTAAGGAGAGAAGGGTAA
GACAGGTCCCACTGAAGAACTGAGGTCCGATGGGCACGGGGGCACATGCCTGTTAAACCACTCCAAGAAA
GCAAAGACAGGAAAGTTACCACACCTTTGAGTACACTGTGGTCTGATAGCAAGACCTAGCTATTACAGGA
CATGTAGCTATCTGGGAAGAAGATGGCTCAATCACCAAAACACAACACAAAAAAGTAAATTCAAGTAAGG
ATGGCTTATGAGAACACATTATGTTTGAAAGGATACCACTGACCTATTTTGAGCAAAGTTAATGACATTT
TATGCAAAGGTCAGGAATAGTGTCTTTTTTTCCTGGGTATATCTGGTGTACATCTGTGTATGCATGGTAC
ATGTGGTACATTCATGAGATTGGACTTGTAGAGCCCAGAGCAGGGCTGTAGAATATCTTCCCTGCTTACC
TGAATATTTCATGTACTCTCTCAAGTCTCTTGCTAAATAGGAAGTCCTCCATTTTATTTATGCCTGCTAG
GGAGTGTGCTCTTAGGATCTTTCTGTTTCTGACCCTTATCATTGCGGATCCAGGCATGCACAGTTAGACC
TGTCTTGTTACATAGACGCTGATGATTTGAACTCATGCCATTATGCTGCAGAGCAAATACTCTTATCCAC
AGAGGCATCTCCTTAGCTCCAAGATCCATACCTGTCCCTTTAAGAACTCCATTGAAATGAATAGATAGCA
ACACCGAAATAAAAGTGACAACAAAACCCTTTTATCCCTCCTTCCCTTGATGGTGGAATCATCAGAAAGC
AAAATGAAATGCTACTGTAAAATTACCCTATAATTCACTGTACCACTGCAAATGACTGAGCCAACCAAGT
CCAGTATGTTCAAGCAGCAGTGCTCATAGTTAGTTCCAAGATTAAAAGCCAAATATTTGACAGTAGTTAG
GAGAAGTTACATTATTTTACTTAAATGAATTCATCCTAATTTTAGTTCCAACTGCTGGTCCTCAGCTTTT
ACAAGATTTAGGTACCTCCACTCACTGATGAGCTGTACATCCACTCTTTCCCCATGTATTATAAATGTTG
CATTAATCAGAGGCACTGAAGAGGTAGAATGGATGTCGGTTCTGAAAAGGGGCAACGTAATATGGGTCAT
TGTTAAATTTAATGACTTAATTTATTGGTGACTATTTTTGGAGTACTTTCTTGACTCTTTGAATTAATTT
TTACAATGCACACACGTTTAACCCGTATATTCTTTATTCCACTTCACAAACCTAGTGTCCTCTTTCCTCC
CCATCCCTGCTGATAGCATCCTTATTCAACTGTGCTAATAAATACATTTTTCATTGTAATATTTTGCTTT
ATTTCTCACTTCTGTTATAAAAAAAGCCATGGAAGGAGAAAACTATTTCTAAATTGTTTTTCTTTCTTAT
GAAATGTATTTTTTCCTTTTGCATTTACAGTATTTTCTTTCTAGTATTATAAGATATCAACCATTCTTGT
CATAGTTATCCCATGGGCTTTTTTTATAATCTCATACGTTTCTTTGAATGTATGCGAGGAGATTTCCATA
GATCAAATATTCGGTCAGCAAATCTAAACCAGGTGCACTTTGTCTGTTACTCCAGTATTGATGTGTAAGT
CTTATTATTAATAAGGACCAATTTACTCGATGATGAGTATTGTTAACACTTTGGACCAATGACTCTGTAT
CCAAATAAAAGAGCTTTCATGATATTTATGAAAATATCATCAATAAAATGACTGTGGCTCCTTTGATGTA
CACACCACACAGTTCTGCATTCTCTCAGAAGGGTTTGCTGGGAAGCCTGTAGGGAAGCTCTCAGAAACCA
AGACCTCACTCTTAAGAACAATGTCCTTTATGAAAATGACTAGAGACAACAATATGCACCAAGGCAAAAT
GCCCAAAGTTTTTGTACATAGACGTACTGTATTTTTTATGGCATCCTTGCCATTACTCCAAGTGACACTT
GCAAGCTTCTGGCAAAGTGGATTTCCCCTAACACAATGCTGAGGCACCTTTACAATTGTAACCATGTTCG
TATCTCCTGAAACTATGCATCCAGGGATGTTCTCTTTTAAAATTTGTATTATAGGACCTTCAAGAGTACT
TGCCCCTTTGTCAGAACTTCATGAAGGTGTGAACCAAGGTAGGATAGATCCAGTTTTTAAAAATATCTGG
ACATCACAGGGTTGTATTCTGGAACATCTTACCTCCTCTTGATGCCTTAATACCTTTGCAGTTCAAGGAG
TCAGGCAAGATCCTAAGACTATTGAGTTAGATACTGTTTCTTCCTAGCACAAATTATCAAATGCTCTAGG
AAGGAGTTGTGGAGCCTTCCCACTGAGGGCCACTTCCACATTAGGATTCAGGCTTAAGGGTTCTGTAATA
TGCTTTCTCTAGCTTCAACACAGAGTTTAGCAAACTAGAGTGTTAAGGCATTTCTTACAAAACAAAGTTG
TATAAGAAATATATAGCTTAGTTCTTCTTGTTGTCTGTTGCCTATGTCTCTCAGTCTTCCTTGCTATTTT
CTTACACCTCCAAATACGAAACAAGAACATGAAGTAATTATGCTTTTCTTCTGGGGTTTTTCCCTTCATG
ATTGACTGCCTTTGTTAGTCACTTAGACCAAAGTCTGGATATCATTCCTTACAATTTTTTTTCTTGGCAT
GTAATACATTTCTCAGCAATGCAGTTTTATAACAGTAAAATGTTGCATCTAATTAACTTTTGTATTTATT
CCTGAGCTCAGGACTATAAATCACTTTTATTTAGAACAAATATAAATTTTTCACACCTTATAAGGATATT
ACCAATAAATAATTCAACTTCTGAGTTCATTCAACTGATATATTCTTCATTCAGTTATCACTATGTTTGA
AATCAGACTCTATTCTCTCAGACAAAAGTCTTCAGCGCATTCCATACCATCTGATCTCAGTACGTCAGTC
TAATTTGAAACTTTCCTAATGGACCTCACGAAGTTAGAGCCAAACTGACATTCTTTTTTCAGGACTTAGC
AGAGTGCCTGGCAACATAGCACATGCCAAAATATATTGTAAAAATTCAAAGAAGGGACCTGTGTTAAACG
TGTAGTTTTTATGTGATAACTTGAATATAGAGGCTGATCTGTGTCAGGAAGGAATCCACATAGGTGAAAT
ATGAACAGCTTAACACATCAGTGGGACGTTAAGTTAAAGTTAAAGCACAGAAGAAATGGAATGGATTTAG
GAGAAGCAGATAAGTGGATTTTTTTTAATGAAAGATCCAGGACCAATCACAGAGAAGCAGGTCAGACCCT
TAGAACAGTAAAAGTATATTAGGGAGCAAGCTGACATTCCAGGCACTTGGGACAATACTGGAATTTACCT
GATCTAAGACACATTGTAAACTACATAATAAAAACTAAAGTCTACGCTTAGGGAAAAAGTGTGTTAAGTG
AAAAAAAAAACTATACATATGGTATTTTAAATATTTTGAATACAACTTGGGCTGATGTGATACATCCAAT
TAAATATTGGAATGGAGTGATCGAGTTAGTCTTATTTTCAAATTTGGTATTAAAATATATTTTGAATGAC
AATTATATATTTTTATATTTAGTTAGTTTGCATATAATGCTATATGCTATAGCATAGCATGTGTATGTAG
GTCAAGGAGTAGAGGTCAAAGGACAAGGTGCAGGAGGTAGTTATCTGCTTGAACCATACATAGTTTCTAG
AAATCAAATTTACTTCCTTATGGCTTCTGACAAGCAAGCTTACCACCTGAGCCATCTTTATGCCTATCCT
CATGTGCCTTAAAGTAGTATCACATATTACTTTATTTCCTTTGTTTATATATTTTACAATATTAAACAAT
ATCTTATCTGTAATATTGGTAAAATTAAAAGAACGTACACAATGAAAAGGTGCTAATTAAACTAATGAAA
TACAAGCAATAAAAAGAATAGCAAAACAATTTAAGCTGGGTGTTATTTTATTTGACATTTACATATCATC
CATTTTTTTTAATATTAAAAAATGTGTGAGACTTTTTTCTGCATTTATGCATGTGAATTGCATGTGTTTC
TGGTGCTATAGGAGTTCAAAAATGGTGTTGGATACACTGTAACAAGTTACAAGTAGTTTTGAGCTTTCTG
ATGTGGGTACTAGGAGTCAAACCCAGGTCTTCTACAAGAACATCAAGTACTCTTAATCACTGACCTTCCT
TTCCAGTGTCCCTATTCCCAATATTATTGTTGATTCTAATAGCAGTAACACTATATATGATAGCTGATAC
TGTACTGTCACATTTGCAAACACAGTATTCTCAAACCCTGTACGTAGGTTCCTTTTTCAGTCCTGCAACA
ATTCTATCACATATATTCTATTATTACTGATATTTTATGAATAATGGAAGATAGACTAGAGAGCCATGAT
TTATCTCAGATATAAAGCTAACAAAACCATACTGGGATTTAAATCAGAGTGGCCTAGGCATGCCAATAAA
AGGGTCAGGTTAGGTATTCTGAGTTTTGGGGCTATTATTTACATATCAGTGAGTGCATACCATGTGTGTT
CTCTTGTGACTGGGTTACATCACTCAGGATATTTTCTAATTCCATCCATTTGCCTATAAATTTCATGAAG
TCATTGTTTTTAATAGCTGAGTAGTATTCCATTGTGTAAATGTATCACATTTTCTGTATCCATTACTCTG
TTGAAGGACATCTGGGTTCTTTCCAGCTTCTGGCTATTATAAATAAGGCTGTTATGAACATAGTGGAGCA
TGTATCCTTGTTATCTGTTGGATCATCTTTTGGGTATATGCCCAAGAGAGGTATAGCTGGGTCCTCAGGA
AATCCTATGTCCAATTTTCTGAGGAAACTCCAGATTGATTTCCAGAGGTGTTGGACCAGCTTGCAATTCC
ACCAACAATGGAGCAGTGTTCCTCTTTCTCTACATCCTTGACAGCATCTGTTGTCACCTGAGTTTTTGAT
CTTAGCCATTCTGATAGGCATGAGGTAGAATATCAAGATTGTTTTGATTTGCATTTCCCTGATGACTAAG
GATGATGAACACTTCTTTAGGTGTTTTCAGCCATTAGATTTTCCTCAGTTGAGAATACCCAAGATGCAAG
ATACAATTTACAGACCACATGAAGCTGAAGAAGGAAGACCAAGGGGCTGGGGATTTAGCTCAGTGGTAGA
GCGCTTACCTAGGAAGCACAAGGCCCTGGGTTCCGTCCCCAGCTCCGAAAAAAAAGAACCAAAAAAAAAA
AAAAAAAGAAAAAGAAGGAAGACCAAAGTGTGGATGCCCCAGTCCTTCTTAGAAGGCAGAAAATACTCAG
GGGAGGAAATATGGGGAAAAAGTGTGGAGCAGAGACTGAAAGAAAGGCCATCTGGAGACTGACCTACTTG
GGGATTCTTTCCATATACAAACACTAAACCCAGACACTATTGAGGATGCCAAGAAGTGCATGCTGATAGG
AACCTGGTATAGCTATCTCCTGAGAAGCTCTGCCAGAGTCTGACATATACAGAGTCAGATGCTCACAGAC
AACCATTGGACTGAAAACGGGATCCCTATTGGAGGAGTTAGAGAAAGGACTATAGGATATGAAGGCGTTG
GCAACCCCACAGGAAGAACAAGAATGTCACCCAACCATACCCCCCAGAACTCCCAGGGACTAAACCGTCA
ATCAAGAGTACACATGGAGGGACCCATGGCTCCAGCCACATATGTAGCAGAGGATAGCCTTGTTGGACAT
CAATGGGAGTCTTTATTCCTGTGAAGGCTCGTTTCTCCAGTGTAGGGGAATGCCAGGGCAGGAAGGCAGG
AGTGGGTGGTTGGGTGGGGAAGTACCTTCATAGAAACAGGGGGAGGGAGAATGGTTTATGGGGGTTCCAG
AGGGGAAACTGGGATAGGGGAGAACATTTGAAATGCAAATAAATAGATAAAAAATAAAGATTTAGTAAGG
AAAAAAAGAGTCAAGCTATATCTCTAGGGAATATGAACAAATTTTCAGGCTAATTGATTGTTAATGAAAT
TTTAGGGATAATGGAGTGTCAGACCCTAACTTTCTTTCTATTTGTACCTGTAGCTGTAGACTATATTGTT
TTGCTGAGCATGGTGGAGCACACTTGTAATCCTTGTGAGGTGGAAACAAGGTTGTCTGTATATCAATCTA
CAGTTAACATAAGCTAGGCTACACAGTGAGATTCTGCTTCAAAACAATAACACCAAAATTACCAAAAAAA
AATTACCTTGCATGTGCCTATTAGTAGCCCTATTGATTCTTAATTTTCTCATTAGCAAGTATGATTAATG
CCATATATAATTTGAAATATTAGAAGTGATGTTAGAAGAATATTTTTGAAACAAAGTATAAATGGAATCT
AGAGTTAAGAATTTCCTTCATGGCACATTTCAAACCTAAGGCAACATTTCAGATTAGAGACCATTACATA
GAGGAGGAGTCAGGATCTATGGGAAAGAACTGTCCCACAAACGGCAGGTCTACATGTAAATACATGTGGA
TAATTCCTCTGGTTCTCATCAGGGAAAACTGTGACTAGGAATATCATTACGTAAGGGCAAAGGGAGCATC
TAGTCGTTTTGAAACTGTTTTGTTTTTTTTTTTTTTTTTTTTGAAATATATTTCAAGTGCTATCTTCCAA
ATTGGTAGCTTTATATATATTTCATATTTTCAGTTAATATTGTATATTCTCTTAGAAAAAATATCTCTTT
AAATGTTTCACATAATTTCTAATTCAATTATTTTCTTAACGTGGAAATTAAGACTTCTTTATATATTAAG
GTACAAGATTTTCTTGGTTATATGCCTTTCAATTTTCACTGTTATTAATTTGTTTTTGAGGGGGGCAGGG
CATTTCTTTGTAGCCCTGGCTATCCTGGAACTCACTATATAAAATGGGTTGGATTTGAACTTTAGAGTTC
ATGGAAATCTACTTGCCTCTGCTTCCATTCTTCTGGGATTAAAGGAATGTGCCACACCTGGGTTGATTTT
TCAATTTTAAAATATCACTTGGTGAGTTTGTTTTCTTCCTAGTAACAGAATTTTATACAAGTTTTTCTGT
TTCACTGCTTGGTTATACACTTGATAAAATATTCCAGAACTCAGCATTGCAATAGATCAAAAGGATTATA
TCTACTTTATTTTTTGAAAAGTTTTATTTTCAGAACAGTTTTTGTTCTTTATTGAGATACCAACATTTGG
ATAAGGTTCCTCTTAGGAGAGGATGAGGGTTTAATTCTCAGGATGTACAAGGCAGCTCACAATAGGTTTT
ACTTGACCACCATAGCTGGAGACCCAAAGCAAACTTAAGACATTATGTGAGGGCAAGATGTGTGGCTATA
GTGACGAAAGTTGTTCTGTTTTCAGTACTGGCTCATAGTGCATGCGTTGTAATGGAAGAAGACTCAGTCA
TTGACCACTGAGAGAAACAAGGGAACAGTGTTGATAATCCTGATGAAAAGATCACTGTTGCTCTAAAAGC
ACCTCTTTCTTATTGAGAAGAGTCTATAGGGGAGAAAAGTGACATGAAATGTAGGTGGAAAACCTGAAGC
TGAACTTGACATCTGAAGGACGAGTGCTTTACATAAAGTAGCAGGCAGTTAGAGTCATGGGTGGCATTTT
AAACAGAGGAGGAGTGTGGGTGTATCTCAGATGTGAATGATTGTTCTGGCTGGGTGGGAGAGATAGACAG
TGAGAGCCACTGCCAATGAGTACACTAGGAAGGGTCAAACTAAAGACAATGTGGAGTAAGTGTTATGGAC
TAGGTACAGACATTTAGGAGGTAATATTAAGGCAGATGCAATCCTATTCAGTGACTAGACATGGGAAATA
GGAGGAGGTGAGGTAATTTTTTGATTTCCGGTTTGAGAAACATCCATATCATCTGTATTTCAAGAATTTC
TTTTATTATATGTATGCCTGACTGAGCAACTGGAGATTCCATCCGGTTAAAACTGAAACAGAAAATCTAG
GAAAGAGCAATAGAACTCAGGTTTGGAAGTATTAAAGTGCAGATATTAAATAGAGTATCAGATGACTCTA
TTCACTGGGGAAAGAGCAGGTGTGGATAGCAGTCCTTCCTGGCAAATGGCAAGAGCACTGTCAAGACTCT
CAAGGTGTGAGTGGTACGTAGCTCTAAGTACTCCAGAAAGCAAGAAAATAGGTATTCAAGGTCTCTCTCC
CCTCTCCCACCGCCTCCCTCTCTATCTCTCTCTCTCTCTCTCTCTCTCTCTCTCTCTCTCTCTCTCTCTC
TCTCACACACACACACACACACACACACACACACACACACACACAAAAGTGAGAGAGAGAGAGACAGAGA
GAGAAGAGAGAGAGTAACCAATGCGATTCTTCTCATATTCCTCCCACCAAGGTTTTGTTTAATATTAGCC
AACTGAGGGTCCTTTCCAGGATTTTCCAGTATGTGAGTCACCCTCTGCCTCAGGACCTTTGTACTCATTT
CCTTTTTCATGGATGGAACTCACACCAGCTTTCTCTTTATCATTTCCTGGTTTCTAGATCAGTTCTGAGA
CTTAGATCTTATGGTTGCTGAAGGTGAGGTTTTCTTGTGGCAGTGTCAAGACATATTACATTGCTTCACA
GGACCTAATTCAAATGAGCTATGAAATACCACGTGAAATATTACCTTAAGCATCTGTTTCCCTCAACTGC
AACTCTAGAGGAATGGAGGCTTTTTTCTTTTGCTCAGTTTTGTAGTTCTAATAACTAACAAACTGTCAAA
AGACATTCAGCACCCAACATATACAAAACTTCGTTACCCATTCATAAACTTTAGATGCCCTATAACCTCC
TTAATGAATGTGTAATGAAATAAAGAGCTGATTGGAACATTGTCATCCAATTTCCAAAAATTTCTGCCAG
AGACATTATCAGAGAAATAAGGACAAACAAGATAGCTGGGTTCAAGGCATGCTGACAGAATTCCTGGGGT
CAAATGTCAACTCTGTCCTGGATTGGATGTATGTTTAGAGTGATCAACTAATCATCTCTGACACTTATTT
ATGTCTCAGGGATGAGAGTTATACTCATCAGATTGGTCTGTATGGGCATTCTGTGACTTAGTGTAGACTA
AAACACTCAGGAGAGCCTCTTCTGGCATGGTATTGACCTGTAAGTGTTTAACTTTTACTTTTTTATTATC
ATCCACTTCTCATCTTCTTCCTCTTCCCCCTTCTCCTCCTTTTCCTCCTCCTCCCCAAGGTTTTCTTCTA
TTGCATATATGTCTCACTTAGAAACAGGCTGTTAATTGACATCCTTGCTATATCTGTACTAAGAAAATAG
ACTGGAAGAATCAATTGTTGGAAGCCAGTCTAGGCTACATAGCTAGAAAAAGTAAGTATGCATGCAGTAA
TGAAGATCTAGTATCTGCACAGCAGAAGACATGAGCCCAGTTTATTGTCAACTGACTTATTGTCTTTCAA
ATAGAATATTATAAAGTGCTTTTAAAGATTTATTTATTATATTTTATGTGTGTGAGTGTCTTGCTTGTAC
TATGTGTTTACCTGGTGTCTACAGAGCCTGGGAAAGGACACTGGAGCCCTTGGAACTGGAGTTACAGGCT
GTTATAAACTCCTGTATGAATTTACAAACATGATGTATTGGTTCAGTTGGATTCAGGCAGCAGCGCTGAT
AGTTCAGTTCTTCTGTAGCTTTCTTTATTTCCCTTTCGCTTCTGGAAACCAGGACTCTGGTGTTTGTGAT
GGTGTCATCAAGTTGTTCCATGGCATGAAAGTTCTCATTTCCTCAACACCAGAAGCGAAGAAACACAAGA
AGGCAGTGCCGTCATGCCATCTGCCTGAGTGAGGATAAGAAGATCATTCTGGAGAAGGGCAAGGCAATCC
TGGTAGGAAATTATAGACAGACTGGATGAGTCCTACACCACTTCTGTCAAGATTCTGACAGATAACAACT
GCCATTATGCTCTCTATGATGTAAACTACAAGACCAAGAACAAGAAGACCTGGTCTTCATCTTCCAGGCG
CCTAAGAATGCACATTTTAATGGCAAAATGGTCTATGTCACCTCAAAGGATGGTATAAGGAAGAAAATGA
CAGGAATAAAGCATGAATACAAGCAAAGTGCTGTGAGGAGATCAAGGACCAGTACACACTGTCAGAAAAC
CTTGGGGTCAGTGCTCTCAAAAGAGCTGCTTCCAGCCTCTTACCTGGAATATCTAGCAGCTTCAGACCTA
TTTTAGGGTGTTTCTGGCTGCAACTTTCTTTTGAGACCAGAAGAACTAAAGGGATTGCATCAGGAAGAGG
GCAGTTCTTTCACCTCAGTTGCCAAATATCCCTCCTACCCTCTGGATAGTCCTCTTCTATTCAATGCCTG
ATGGTTCTGTTTCCCCAAACTGCCTTTGATCTACTGATTTGTCCTGGGTTGAAGAAGAACAAGACCTGTT
CCAGGCACCCAATATTGGGGGAACCTGCATTTTTTTAACAATACCTAAACTCTGCATACCTTCCCATCCT
ATGCTGACAGCTTCTAACCACAATAGTGAATCTGTGCTTATCTGTTTGGTTCTTTGTGTAAATGAAATGT
AGAAATGACCCTCCTTGCATCAGCTGGTTGCCCTCCCCTTTCCCTTGATCTTGGCCACTCACGAAAACAG
AACAAATAGTGGACCATCCACTTAAAATAACTAAATACACCCGCAGATCCCGGCCCGCAGCAGCTCTCTC
CTCCTAGACCCTGTGAGAGAGAGACCCAACCGCCTGGTCAGGTGGGCACTCCTGAGGCTGAAGAGCGGAA
GAGACCACCAACACTGCTCACCTCTGCCCACATCCCTGTCCCAAGAGAAAACTGTATAAGGTGTCTGGGC
ACCCGTGGGGGAGGACCCAGGAGCGGCAGGACCCCTGCCTGAGATACCGCCGGAACCTGAAGGAAACAGA
CCGGATAAACAGTTCTCTGCACCCAAAGCCCATGGGAGGGAGAGCTAAACCTTCAGAGAGGCAGACAAGC
CTGGGAAACCAGAAGAGACTGCTCTCTGCACACACATCTCGGACACCAGAGGAAAAAGCCAAGACCATCA
GGAACCCTGGTGCACTGAAGCTCCTGGAAGGGGCGGCACAGGTCTTCCTGGTTGCTGCCGCTGCAGAGAG
CCTGTGCTCAGCACCCCACGATCGAACTTGAGCCTCGGGACCACAGGTAAGACCACATTTTCTGCTGCAA
GAAAGCTGCCTGGTGAACTCAAGACACAGGCCCACAGGAACAGCTGAAGACCTATAGAGAGGAAAAACTA
CATGCCCGAAAGCAGAACACTCTGTCCCCATAACTGACTGAAAAAGAGGAAAACAGGTCTACAGGACTCC
TGACACACAGGCTTATTGGACAGTCTAGCCACTGTCTGAAATAGCAGAACAAAGTAACACTAGAGATAAT
CTGATGGCGAGAGGCAAGCGTAGGTACCCAGGCAACAGAAACCAAGACTACATGGTACCATCGGAGCCCA
ATTCTCCCATCAAAACAAAAATGGAATATCCAAACACACCAGAAAAGCAAGATCTAGTTTCAAAATCATA
TTTGATCATGATGCTGGAGGACTTCAAGAAAGACGTGAAGAACTCCCTTGGAGAACAAGTAGAAGCCTAT
AGAGAGGAATCGCAAAAATGCCTGAAAGAATTCCAGGAAAACATAAATGAACAAGTAGAAGCCCATAGAG
AGGAGACACAAAAATCCCTGAAAGAACCAGGAAAACATAAATAAACAAGTAGAAGCCCATAGAGAGGAGA
CACAAAAATCCCTGAAAGAATTCCAGGAAAACACAATCAAACAGTTGAAGGAATTAAAAATGGAAATAGA
AGCAATCAAGAAAGAACACATGGAAACAACCCTGGATATAGAAAACCAAAAGAAGAGACGAGGAGCTGTA
GATACAAGCTTCACCAACAGAATACAAGAGATGGAAGAGAGAATCTCAGGAGCAGAAGATTCCATAGAAA
TCCTTGACTCAACTGTCAAAGATAATGTAAAGCAGAAAAAGCTTCTGGTCCAAAACATACAGGAAATCCA
GGACTCAATGAGAAGATCAAACCTAAGGATAATAGGTATAGAAGAGAGTGAAAACTCCCAGCTCGAAGGA
CCAGTAAATATCTCAACAAAAAATAATAGAAGAAAACTTCCCTAACCTAAAAAAAGAGATACCCATAGAT
ATACAAGAAGCCTACAGAACTCCAAATAGATTGGACCAGAAAAGAAACACCTCCCGTCACATAATTGTCA
AAACACCAAACGCACAAAATAAGGAAACAATATTAAAAGCAGTAAGGGAAAAAGGTCAAGTAACATATAA
AGGCAGACCTATCAGAATCACACCAGACTTTTCGCCAGAAACTATGAAGGCCAGAAGATCCTGGACTGAT
GTCATACAGACCCTAAGTGAACACAAATGCCAGCCCAGGTTACTGTATCCGGCATAACTCTCAATTAACA
TTGATGGAGAAACCAAGATATTTCATGACAAAACCAAATTTACACAATATCTTTCTACAAATCAAGCACT
ACAAAGGATAATAAATGGTAAAGCCCAACATAAGGAGGCAAGCTATACCCTAGAAGAAGTAAGAAACTAA
TCGTCTTGGCAACAAAACAAAGAGAATGAAAGCACACAAACATAACCTCACATCCAAATATGAATATAAC
AGGAAGCAATAATCACTATTCCTTAATATCTCTCAATATCAATGGCCTCAACTCCCCAATAAAAAGACAT
AGATTAACAAACTGGATACGCAACGAGGACCCTGCATTCTGCTGCCTACAGGAAACACACCTCAGAGAAA
AAGACAGACATTACCTCAGAGTGAAAGGCTGGAAAACAACTCTCCAAGCAAATGGTCAGAAGAAGCAAGC
TGGAGTAGCCATTCTAATATCAAATAAAATCAATTTTCAATTAAAAGTCATCAATAAAGATAAGGAAGGA
CACTTCATATTCATCAAAGGAAAAATCCACCAAGATGTACTCTCAATCCTAAATATCTATGCCCCAAATA
CAAGGGCACCTACATACGTAAAATAAACCTTACTAAAGGTCAAAACACACATTGCACCTCACACAATAAT
AGTGGGAGATTTCAACACCCCACTCTCATCAATGGACAGATCATGGAAACAGAAATTAAACAGTGATGTC
GACAGACTAAGAGAAGTCATGAGCCAAATGGACTTAACGGATATTTATAGAACATTCTATCCTAAAGCAA
AAGGATATACCTTCTTCTCAGCTCCTCATGGCACTTTCTCCAAAATTGACCATAAAATTGGTCAAAAAAC
GGGCCTCAACAGGTACAGAAAGATAGAAATAATCCCATGCATGCTATCGGACCATCACGGCCTAAAACTG
GTCTTCAATAACAATAAGGGAAGAATGCACACATGTACGTGGAAATTGAACAATGCTCTACTCAATGATA
ACCTGGTCAAGGAAGAAATAAAGAAAGAAATTAAAAACTTTTTAGAATTTAATGAAAATGAAGGTACAAC
ATACCCAAACTTATGGGACACAATGAAAGCTGTGCTAAGAGGAAAACTCATAGCGTTGAGTGCCTGCAGA
AAGAAACAGGAAAGAGCATATGTCAGCAGCTTGACAGCACACCTAAAAGCTCTAGAACAAAAAGAAGCAA
ATACACCCAGGAGCAGTAGAAGGCAGGAAATAATCAAACTCAGAGCTGAAATCAACCAAGTAGAAACAAA
AAGGACCATAGAAAGAATCAACAGAACCAAAAGTTGGTTCTTTGAAAAAAATCAACAAGATAGATAAACC
CTTAGCCAGACTAACGAGAGGACACAGAGAGTGCGTCCAAATTAACAAAATCAGAAATGAAAAGGGAGAC
ATAATTACAGATTCAGAGGAAATTCAAAAAATCATCAGATCTTACTATAAAAACCTATATTAAAAAAACT
TGAAAATCTTCAGGAAATGGAAAATTTCCTAGACAGATACAAGGTATCGAAGTTAAATCAGGAACAGATA
AACCAGATAAACAACCCCATAACTCCTAAGGAAATAGAAGCAGTCATTAAAGTTCTCCCAACCAAAAATA
GCCCAGGTCCAGACGGGTTTAGTGCTGAATTCAATCAAACCTTCATAGAGACCTCATACCAATATTATCC
AAACTATTCCACAAAATTGAAACAGATGGAGCCCTACTGAATTCCTTCTACGAAACCACAATTACTCTTA
TACCTAAACCACAAAAAGACACAACAAAGAAAGAGAACTTCAGACCAATTTCCCTTATGAATATCGACGC
AAAAATACTCAATAAAATTCTGGCAAACCGAATTCAAGAGCACATCAAAACAATCATCCACCGTGATCAA
GTAGGCTTCATCCCAGGCATGCAGGGATGGTATAATATACGGAAAACCATCAACTTGATCCATTATATAA
ACAAACTGAAAGAACAGAACCACATGATCATTTCATTAGATGCTGAGAAAGCATTTGACAAAATTCAACA
CCCCTTCATGATAAAAGTCCTGGAAAGAATAGGAATTCAAGGCCCATACCTAAACATAGTAAAAGCCATA
TACAGCAAAACATTTGCTAACATTAAACGAAATGGAGAGAAACTTGAAGCAATCCTACTAAATCAGGGAA
TAGACAAGGCTGCCCACTCTCTCCCTACTTTTCAATATAGTTCTTGAAGTTCTAGCCAGAGCAATCAGAT
AACAAATGGAGATCAACGGGATACAGATAGGAAAAGAAGAGGTCAAAATATCACTATTTGCAGACGACAT
GATAGTATATTTAAGTGATCCCAAAAGTTCCACCAGAGAACTACTAAAGCTGATAAACAACTTCAGCAAA
GTGGCTGGGTATAAAATTAACTCAAATAAATCAGTTGCCTTCCTCTATACAAAAGAGAAACAAGCCGAGA
AAGAAATTAGGGAAACGACACCCTTCATAATAGACCCAAATAATATAAAGTACCTCGGTGTGACTTTAAC
CAAGCAAGTAAAAGATCTGTACAATAAGAACTTCAAGACACTGAGGAAAGAAATTGAAGAAGACCTCAGA
AAATGGAAAGATCTCCCATGCTCATGGATTGGGAGGATTAATATAGTAAAAAATGGCCATTGTTCCAAAA
GCAATCTACAGATTCAATGCAATCCCCATCAAAATACCAAACCAATTCTTCAAAGAGTTAGACAGAGCCA
TTTGCAAATTCATCTGGAATAACAAAAAACCCAAGATAGCTAGAGCTATCCTCAACAATAAAAGGACTTC
AGGGGGAGTCACTATCCCTGAACTCAAGCAGTATTGCAGAGCAATAGTGATAAAAACTGCATGGTATTGG
TACATAGACAGACAGATAGACCAATGGAATAGAATTGAAGACCCAGAAATGAACCCACACACCTTTGGTC
ACTTGATTTTTGACAAAGGATCCAAAACCATCCAATGGAAAAAATATAGCATTTTCAGCAAATGGTGCTG
GTTCAACTGGAGGACAACATATAGAAGAATGCAGATCGATCCATCCTTATCACCCTGTACAAAGCTTAAG
TCCAAGTGGATCAACGACCTCCACATCAAACCAGACACACTCAAACTAATAGAAGAAAAAGTAGGGAAGC
ATCTGGAACACATGGGCACTGAAAAAAATTTCCTGAACAAAACACCAATGGCTTATGCTCTAAGATCAAG
AATCGACAAATGGGATCTCATAAAACTGCAAAGCTTCTGTAAGGCAAAGGACACTGTGGTTAGGACAAAA
CGGCAACCAACAGATTGGGAAAAGATCTTTACCAATCCTACAACAGATAGAGGCCTTATATCCAACATAT
ACAAAGAACTCAAGAAGTTAGACCACAGGGAAACAAATAACCCTATTAAAAATGGGGTTCAGAGCTAAAC
AAAGAATTCACAGCTGAGGAATGCCGAATGGCTGAGAAACACCTAAAGAAATGTTCAACATCTTTAGTCA
TAAGGGAAATGCAAATCAAAACAACCCTGAGATTTCACCTCACACCAGTGACAATGGCTAAGATCAAAAA
CTCAGGTGACAGCAGATGCTGGCGAGGATGTGGAGAAAGAGGAACACTCCTCCATTGTTGGTGGGTTGCA
GACTGGTAAAACCATTCTGGAAATCAGTCTGGAGGTTCCTCAGAAAATTGGAGATTGAACTGCCTGAGGA
TATAGCTATACCTCTCTTGGGCATATACCCAAAAGATGCCTCAACATATAAAAGAGACACATGCTCCACT
ATGTTCATCGCAGCCTTTTTATAATAGTCAGAAGCTGGAAAGTACCCAGATGCCCTTCAACAGAAAAATG
GATACAGAAAATGTGGTACATCTACACAATGGAATATTACTCAGCTATCAAAAACAACGACTTTATGAAA
TTCGTAGGCAAATGGTTGGAACTGGAAAATATCATCCTGAGTGAGCTAACCCAATCACAGAAAGACGTAC
ATGGTATGCACTCATTGATAAGTGGCTATTAGCCCAAATGCTTGAATTACTCTAGATCCCTAGAACAAAC
GAAACTCAAGACGGATGATCAAAATGTGAATACTTCACTTCTTCTTTAAATGAGGAAAAAGAATACCCTT
GGCAGAGAAGGGAGAGGCAAAGATTAAAACAGAGACTGAAGGAACACCCATTCAGAGCCTGCCTCACATG
TGGCCCATACATATGCAGCCACCCAATTAGACAAGATGGATGAAGCAAAGAAGTGCAGACCGACACGAGC
CGGATGTAGATCGCTCCTGAGAGACACAGCCAGAATACAGCAAATACAGAGGCGAATGCCAGCAGCAAAC
CACTGAACTGAGAATAGGTCCCCCGTTGAAGGAATCAGAGAAATAACTGGAAGAGCTTGAAGGGGCTCGA
GACCCCAAAAGTACAACAATGTCAAGCAACCAGAGCTTCCAGGGACTAAGCCACTACTAAAGACTATACA
TGGACTGACCCTGGACTCTGACCCCATAGGTAGCAATGAATATCCTAGTAAGAGCACCAGTGGAAGGGGA
AGCCCTGGGTCCTGCTAAGACTGAACCCCCAGTGAATTAGACTATGGGGGAGGGCGGCAATGGGGGGAGG
TTTGAGAGGGGAACACCCATAAGGAAGGGGAGGGGGGAGGGGGATGTTTGCCCAGAAACCGGGAAAGGGA
ATAACACTTGAAATGTATATAAGAAATACTCAAGTTAATAAAAAAATAAAATAAAATAAATAAATAAAAA
TAAAAGGCTAATTAGCAACAAAGAGATGTATCATTAAAAATTCCTTTTTGAGGAGACATCAATTACTGAT
ATTGGAAAAAGAAGACATTATTAAGTGAGAACAAATCAAATGAGAAGATAATTCTTTATTATAATAAGCA
CATAGACACAACATATATTTCATTATTTATGCATATGTATATAGATAAATTTTAATAGAAAACTTTTGAA
TAAATTAATCCTTATGAATTTTTTTCTAGTGGCTACATTTCGAATATGAAACAACTAAGGTTCACCAATC
CATATTTTCTATTAGATAGAGCTAACATGGTACTTATTTATATAGAAATAGTTTTAAGGAAATTAAATAC
TTTAATGTACAGAAGCAGTCATTCATCATCTCTTCCTATTCACTAAGTCAGTGGTTTCGACCTATGGGTC
CTGACCCCTTTGGGACGTGTAATGACTCTTTCACAGGGGTTACCTAAGACCATGAGAAGTACCTATTTTT
ATATTGTGAATCATAACAGTAGAAAATTAAAGTTATGAAATAGCAATGAAAACTATTTCATGGTAGGGGG
TCACCCCAACACGAGGGACTGTATTAAAGTGTCATAGTGTTAGGAAGATTGAAAATCATTGAATAATTAA
ATGATTAAATGACTATGTTGGGTGATATTATTATATATACCAGAACCTTTACATGACTTTTAAGTTAACA
AAACCTATTCAGGATACTTGCTTTGACAATGTATCGGAAAGTAAAGCTACCAAGAAAACCTCAGTTATGG
CTTTTGATATACTAAAGTAGGACAGTCATAAGTCAAGGCCAGTCTGAACAGCTCAGCAAGAACTTCAATT
TAAAAAGTAAAATGTAACAGAGAGGTTGGAGAGATGGCTTCATGGTAGAGTGCTTACCTAGCATGCAGAA
GATCCTGTGTAATCCCCAACACTCTAAAAGAGACAAGTTTCAGTTCTGATAGCTCGAGAAGGTTACATTA
AGCAGTGAGGAAGCATAAATCTGCATGTGATGGCTCATCCCTGTATACTCAGCACTTGGGAAGTTGAGGC
AGAAGAGTTGCCATAGGTTTGAGATGAGTTCCAGGACAGTGTACGTTACTATGCGACCGCTATCTGAAAA
TCATCTGCCTCCTAAACAAGGAAACACAAAAACCAGAAGCCAAATATTACAAACTACCTATCTACCAAAA
ACTTATTCTTTTAACTTAATTCTTACATTTTCAACTGGGTTAGGATGTATTACACTTTTAATAGTTTGTT
CCAGTTGGACGTTAACAAAGTAAATATTATCTAGACTTACTTATGTTAAGGTCTTCCTGGTATAAAACAT
GTATGTAGGATTGAAGATGAAATGTTATGGTTTCTATTTGGACAACTATTATTTTTTTCAGTTATATTGG
ATGCATTTTCAAGGTATATTAAATCTTTAAAACAGGCCACATTTTATCACTAAAACAATATTTCATTGTA
CAACACAACATAATTTAAAAATACTTGAAAATAAAAGTAATCAGTCAGAGAAAATTACTATTTAATAGTT
TAGCATGTTGTTATAGTTTTATTACTATATATTTGCTAAGAATACATTGATGAAATAGCCTTTACCAATG
TTTCAGAGACATATTATCTCAGTTACTGTTCTGTTTCTGTGAAGAAAAATCATGACTATTATGAATATCT
ATGAAAGACATAATGTAATTGGGACTTGTTTATTATTTTCGAAGGTTAGATTGCAGTCATCAGGGCAGGA
AGCAGACAGGCATGTCACTGGAACAGCTTACCTACTCTCTGATCAGTAGGCAGGAGAGAGAGAGAGAGAG
AGAGAGAGAGAGAGAGAGAGAGAGAGAGAGAGAGAGAGAGATTGTCCCTGGCAGACTTTTAATACCTCAA
AGCCTACCCCAGTGATACACATCAGTCAACAAGACTCCACCTTCAAATCCTTTCCAAACAGTTCCACTAC
CTGGCAACCAAGCATTCCAATATATAAGCCAATAAGGGCAATTCTCATTTAAACCAACACATTATGCTAA
AATATTTTCATTTATAATACACAATAAGACTATATTACATTATGTGGTCATCTTAGCTTATCTCTAGTTA
TGTTGTAATGGGAGTGAATTCAGGGACTTTTAGGTACTAAGAATTATAATGTCACTACCCCAAAATATCT
ATAGTTGAGTCTAAAACTTTATTATTATAAATTGAAAATTCCCTAAATAGGGTTGATATTTCAAAGAATG
TGTGGGAAAAGACTTTTATTTGATACTAACATAAGGAATCTAAAAGTTTATAAAAATTTACAAATGCACA
CCATTAGTTTTGTTCTTTACCCAAGATGTTATTTGCAATATAGAAAAAGAAGCATTGGCTTTTCTCAGTG
CTTAACTAGAGATCACTTCAACCCTCCAAGAGAATTTTTCATCTATTTAATGCTAGCTATTTCATTAATT
CATGTGGTGTATGGATTTTCGCAAATGAATTCAATAGCAACCCCTCTTCTCAAAAAGACTAAATTTCAGT
GTTGTGGATAATCAAAACACCCCCTTTTAATGCTATACAATGACAATGACATGATATAATAAAGTTTTTC
ATCCCCTTAGAATCTGCATGATCACTGTATAGCAAGTAAAAGTTTCATCTCAACCTCTTGTTTGGCAAAA
GAACCATAGAATATACCAACAGATACATTGACCGATATTCCACACATTGAAATATTAATATAGTAATGCA
CTAAAATACATGCTTATGCAATGTGAGTCTCAGATAAAAATAAGACACAGACTTGAAAGATGACTCAGTA
GGTAAAATACTCGCCCTACAAGCATGATAACCCGAGTTTAATTCCCATAAAGCTGGACACGGTGGAATTA
TTTATCATCTCAGCACTGGAGAAGGCCAGAGAAGAAAATTTCTGGTTCAGCCAACCTAGTCAACCTGGAG
CGTTCTATGATAACAAGAGATGCAAAATAAACCAACCAAACAACAAAAGTATTTGGAGTCTGGGTTCCAG
TCATGGACCACCACACTCAGCGTACTTGCACTATTTGTAGGCCACTGTCTTGAAAATTATTTTGGATTTG
AAAAGCGTTATTGTATAGTTCCCACTGACAAAGAATTGAGTTTACAGAGATGAATGTGATGAGGTTTTGG
CCCACCAGAATCACCTTATGACCCAATGAAAGAGGTGAAGGGAGAAAACTCACATGATCTCGATATAGTT
AATACTGTGATATAGAAACCGATCAACACCTGCTAATGTACCTTTTATTGATTTAGTCATTATCCATGCA
ACATATATTTATTGAGTTCGTGATAGGTACTGAGATCATTGCTTAATGTAATGCTGAATAAAAAAAAAAT
CTAAGGCCCTACTATCATGGAGAAAGTAAAGATAGTATCAACTTAACAGCTTTATTACTCATTTTTAATA
AAGCCGTTTTGGAAGTATTCTTGTAAACTCTGAGAATAAATCTTAATATATGTTCCTGTTTCTAAGTATG
GACACTTGTTGTCTGCTTTGCTGAGTGGCCATTTCAAATAGCATTATGTAAAACACCCCTGAACAAATGG
ATCTGTAAATAGTTTCTTAAACAGAAAGGCAGAAATAGAGAAGCAGAGTAATTTTATCATTGCTTAGTCT
GGTGATATAAAGCACATCTTTAAGGTTTTGATCTTTTTGTTAGTTTGTTTGTTTTTGGTTTTTAATCAGG
TGTGACACTGTGAAGGAAACCTAATGTCTTAAACCAGATGAGTAGTGTCTGTGTTTTCTTTTGCTTTTTT
GGCGTAAGGATGATTTCTTGCATGTACTTTTTTGTGTACCATGTGCATGGAGTGCCCGTGCAAGTCAGAA
GGGGAGGTTAGAGCCTCAGAAACTGGGATGGGTCACAGAGACTGAGCTGCCATGTGGGTTTTATGTTCTC
TGAAAGAACACTTAGGGCTTCTAATTCCTGAGCCTCTCCTCAGACTCCTGTGTGTGTATTCTTAAAAATT
CAGGACATAATTTAGCTATTTTATTTCTTGATTGAACACATTTGAAGCTCTAGTCATTATTGGAAAATAT
CGGATTCCTGGCAACATTTTAAGGGAAAGATTTGTTCAACATTAGAGGCTGAAAAGGTCACAGCAGCAAC
TTTATGTTGTATTGGTTCTGATATTACAGTGGGGTTCATAGTACATACAGTAGGGTCATAGTACTAGCCT
CATGGTGCGATCTATGTAGGAAGAACCTAGGGCAAGGCACAAAGCCAAAAAGCAATGCAGAGCTTGGTAT
TGTTTTTATAATTGCTCACTCCCACAAGAACTCAGGGTCCCAGAACAGCCACAGTTCTCTTAAAAACCAA
GTTCCAAATGACCTAATGACCTCCTTCTAGGCAAACCTTTTAAGTTCTAGGAGGCTGCCTTATTTCCTCA
CAATGGCTACCAAGTTTCCACTATGAGTATTGTGGGAAAAGTAATATCCTAGTTACAAAACAAACAGACA
GGTAGACAGATGAGAGGGAATGAGGGAGTGAGGGAGAGAGAGAGAGGAAGAGAGAGAGAGAGATCTCATA
AGAATGTAACATTTAAGAAGTAATTATTCCACATCTATTTAACATATATTAAAATGAGCATGCCTTTCTA
GGAGTGGTGATACCTTACTGAGCAGTGGTCCCTTGGTCAGTTGATTGACTGGCACAACTGGATTATTTCA
CTGGTTCATGTTTTGGAAATCTTGGAATGTTAGGTTTCGAGCTCAGACAAATTGTAAAGGATTATGCCTT
TAAAACCACCTAACTTTAAATTATTTCCAACAGTAGCTGCTGTAGTTTATCACGTGTTTAAAGATGTCTA
TGGTGTAAACATGTCATGTGGATGCTCACCCTCACAGGACAAAGAAGACTCTGGGGGTTGCTAGTAGCTC
CAGAATTATATGTATTCCTATGATCCAAAACAAAGGCTTTTCTTAAGAACAACAAGGGGGCTGAAAGTAT
AGCTCACTGGTGGAATAGTTTATTGGTGTGTGTGAAGCCATGGGTCCAATTCTCAGAGCCACAAGGAAGA
AACACAGAAATGCAAACTGCAAAAGTTACAGGGAACAAAGGTTCAGTCCAGTTCTTTGGTTCTTGGGGCT
TTTGTACTGGCTGGGAGCATAGCCCCTGGGGAAGGGTATGGATGTTGCTGGAAGAGGGGTCCAGATGCTC
TTTTGTCAGCCCCTGTCTTGGCCTAATTCCTCTTGTGAAGTCCTGGTGACTCTGTGTTCCCTGGGGTACA
TCTGAATATGAGCTGGGGTCCATGGGGTCTAATTCTTCATCTTTCTTGCTCTCTACTTCCTTGCTCTTGG
GGTAAGGTGCCAGTTCCTCTCTGCAATGATAGTGCTGGTCTTTGTCCTCTTCTCAGCCTGCCTACTTGAA
ACTGGGTCCCGATCTCCTCTCTGTCTGCTCCCTCCCTCCCTCTCTCCCTCCTTCCCCCTTCCCTTCTTTC
CTCATTTCCTCCTTCCCTCCTTCTCTCTTTCTCTCTCTCTCCCCCCAATCCTGTCCCTCCCTCTGTCCTT
GCCTCCCTCCCTCCCTCTCCACTTTGTCAAACTTATGCTCTCTTTTTTGGTCAAACTTATCCTGGTTTTG
ATCTGCCTTGTCTTGGCTCCTGTCTGGTTCCTCATGACAGAAGATCTGATTTCTCTTGATTTCTGTTCAG
CTTCTCATGATTCCGGTCCAACTTGCCCTTAGCATCTGCATATTGTTCCTGAATTTCTTGGCAGATTTGG
TAACAACAAATGTATGATCATGTGAAGAAATCAGGACTAGAGATCTTTCTCCACATTCCAGTAGCAAGGG
AGTCCACAAGAAAGGTAAAACACTTTGTAACAGCTCGGTGGCAGGCCCTCTGTCTGAGTGGTCTCATAGT
CAACAGGATCATTATCGTTTTATTCAGTGATAATCTCTTCCTCTGGTTCTGGCTCCAGATGTTTGAGGAT
GTTCCTTTATACCTAGCCGAGGGCTGTAGTGCAAAAGGGAAGGCATAGTGTGTTGCTGACTAGACCCAGG
AACTGGTGACAAGATGGACTGAAGACCCTGTTCTTCTCAGCACCATACTTTTAATAGAACTCAATTACTT
GATTTCTGATGTTAGAAACATCAGTTTGATGATGTTCTTCTACATAAAGCAATTAAAAATTATATAATAA
TGAGGAAATCTTCATATTGCCTAAAATCCTTCTTTTCATCTTATTAAATTTTATTAACTAATAATTCTTT
ATAGGATATATACTCCTTAGGTGTTGTGCCAATATTTTGTGAAGTTATTGCAGAAATTAAGTAGATTTAC
ATATATTTCCATTTGTAGAAATTAATTAGCATTAATAGATTTATTCTTTCTGTTCAAGTTACATGGATTA
ATTGATGTTAGAAATGAAGCCAGAAAAATCTGGCCAATTATTAAATCAAAGGAGTAGTATACCTCTGATA
ATCAACTGGTTGGTGGCATTAATGAAATTATTCATATAAATATCTGAAACACTGCAAAGCATTTCCCTTG
AATTTTCATTTTGTTGTTTCTAATGTACTACATTTTAGCAATGGTACTGCAGAATAGTATTCAAAACATA
AATTAGTTTATGTTTCATTTGTGGGAGATTTAATGATGTTGGGAAGTAAGTAGTGTTAAGAAATTATAAA
AGATAGATTTCCTTCTTTAATGGAGGCATTAAAGATCATTTTGCTTTCAATGCTTATCTTAGAAAAATTA
GTTTCTGGTTTCAAGGAATTTGAGCACTGTTTATAAATCATTATATCCCATCCATAATAATTATAACCTC
ATAAGAAGTGGAAGGGGCCTAGGAGAAGGAGGAAATATATGACTCGTTTTGATGAGCTGACTAGAAACTT
TTCCAATATTTTAAAAGGGTGATGAGTGCTATAACTCTTATAATGTGCCCCCGCCACCCATGTGTTTAGC
TACAAACTAAGGGAAAATGTGTCAAACCAGCACATTAGAACATGTTACCCAACTCTGTTAGAGAAAGACA
AGCCATACTTCTTGAAAGCAATAGTGGAAAACCTGATCCAAGAAAGCCAAAGTTTTGAGACGTGCTACAG
TTTTACCTTAGAATCCCAGCACTGATTAGAATTGAAGTGAACTACTGAGGAGAACCTAGGACAAATGGGA
CAGGGGGTGATGGACAGGTCATGTACATGCAGCCACACAGTGCTTCATGCCTGAACTTCTACCAACAAAA
CCATCGTTAGATTCTATCACAGAAAGGTTGGAAATCTTATTAAATGAAAGGATGATTTCCATACTTGATG
TATGAAGAAATGAGGAAGTGTGATAAAAGCATTTTAAACATGTTTTTGAGTGAATGGTTTAGTGCGATGT
GTGTGTGTGTGTGTATGTGCATAAGTGTCAATGCCTGTATATGTGTGTGAGTTAATAATTGCAATGGGCA
CAGAAAAATGAAGCTTTCTTGGATTCTTCTATAATAATAAACACTTTTGAATGTCTACTATCATCCCATG
ATAAATATTTCATTCTTACATGCACATTGAGGGTCTGTGAGTTAAGTATTCTCTCCATCTATATGTCCTG
TTCATTCTGAGATTCAGGTTGAAAATTATCTATTAGGACATGACATTCTTGTGGTCAAAGGCAAAGGCCT
ATTGCTTTGACATAGTATCATAAATATAGTAGCTCAGAACAAGAACTGAGTGTCAGATGTGAAGAATTTC
CCTTAGTTCTGAGTTGCGGGAGAGTAAAACCAAGTTGTTTGCTGCTAGTTCTAACTGAGGAAGGGTATTT
TGTGGGAGAATCTACTCAGTAGTCTCAAGCTAACAGCAGAACATAATTCTTTGAGAATAGGATATGGGTT
TTCTTTTCTTTGCTCTTTGTCTGTGGAGGGACAATTCTTGGGGTCTCTCTGAATTCTGAGCACATAGACT
CCCTAAGCCAAGCAATGGGACATTGAGTCTTCCTCATGACACTAATGTCTTTTTCTGCTGTGGCATGACC
CTTGCTTTCTCTTCAACCATTTCTTCTAGTCTAGTATTAATAGTTTATCCTCTGCTTTTCAGAACTGGTG
AGCACATTTTGAACCCAGGGTTGGTTGGGCAAGTAGTTAGCGGTGGGGTAACCAAGGAAACAGCATTTGA
CTCTTATGTCTGTTATAATTGCTTCCTTTGCAGTTAAACATCTTTCAAGATTCCGATAGGTTCTGCCTGA
TGAAACAGTGGGTATTGGGTGGCTATATCCTTATCCATGATGCGTATCAATCATTTGCATTCTCAGAAGA
TATCCACTTCAATATAGTGTCATTTACATTGCTCTTTTGACCCTTCTTGTGGACTTTTCAAGAGAATCGC
AGAAAATAATACTGTATACGAATTATCTGATCCACCATGCTATGAGAGATAGATACACTCACTTTAACAC
AACAAATGTACAACCCAACTCAGAAATACGCATTAAGCTACTACAGAAATAACAAACTGAGAATCTTCAA
CTTCTTACTGATATCTCTACTTAACTTGATCCTGTGTCTTTGTAGAAAAAGCTTGGTTTCTGTCACCGCA
ATAATTCTTTTCTGGACTGTGATTTTCCTATCTCTTATTGCAATAAATCTGATTCTTTGTTGTCCACTTT
TGAATTCCATCCTCAACAGACTATGTCTTTCCAAGACTCCCACTTCCGATGGCAGATTCACCAGATAACA
GAAGACAATCTATTTTTATAGTTTGTGATTAATGACCTTCATTATATCCACAAAGTCCTTTTACTCTAGT
ATTTAGAACAATGATTGGCTGAATAACTGGGAAATAAGAGTCTTTGGGGGACATCCTTAAATTTTTGTCT
TTAGAAATCTAGGAGTGTGATAAATCTCCTAATACTTACATGTTTTAAAGGTAATTTTGAAAAAGCAAGA
TCAATAGAAATAAAGAATATCCCTTGGGTTGATAAGAAGAACACTAGAAGACTGTGGTGCCCATAAATTA
GAGAAATTATAAATCCAGTTTTGTTCATAAAAAGAACAAAAATATTTACAATTTATTTCTATGGCACCGA
GTCCTCACTCCAGATTCCTGCATTCATACTAATGGCATTTGGACCTGCACACAGAAAGGGATTCGACTCC
AGAACAGTGTATTGGAGTCAGAGGGAACAAGGTAAGTATGCCTGCAACCTCAGTAGTAGCCAGGCAGGAG
ATGAAAAGGGATGAGTGGAAAGGTACAGTTTCTGAGTAGGAGTCCGATCTGGAAAGCTTAGTAGATAGCA
TCTACAAATGCTGAGTTGGGGAGTTATTGAGGTACACTGGTCCTTACCTATTAGAAGGACAGGTGTTCCT
CCCGTATCTATACCTTGCTCCTAATAGTGTCATATTTCTTTACAGTATTTGGTTTAGGCTAAATAATTTA
TAATTTATCATTTAGTTTTCGGAAACACTATTTCCTCTGCAGTATGAAGTATGTTCACATCTCAAATGGC
TCGTCACCTCGTCAAGACATGGGAGACATTGCCTGGTTATATCGAAGTGTATTTGCTGTGATGGTTAATA
CTAATTGTTAAATTTCACAGTACTGGAATCAACTAACAGACAAATTTCTAGATGGGTCTAGAAGGTTATT
TCTGTGAAGAAATAGCTAAAGGAAATAAGTCCATTTTTCAGAGTGACCAGAATGATTCAGTAACAGACCG
GACATAAAGACGTCAAAAAAACAAACAAACAAACAAACAAAACACCCAATAAACAAAAAAATGCCCAAGA
ATGTGGAAGAGTGAGTTGATCTTTAACTCATAGTGTTATTTGAAAGCAAGTATTTTCTTTTGAAGCTCAG
CTTCACATAATTTTCCTGTTTCTATCTCGAAATGATTTACTTCTTTTATTCATATATATATATATATATA
TATATATATATATATATATATATAACTATTTAAGTACTCATATATATATATATATATGTATATATATATA
TATATATGTATATATATTTCTGTGTATATGTGCCTGTGAGTGTATATCACATGTGTAGGTACACATTGGA
GGCAGAAGATGGTGTTGGATCCTATGGATCTGAAATTACAGATCCTAAACCATCTCTCTATGTCCTCTGT
GCTTTTAAAAGTAGGCAGCTAATTGAAGACCCAGAAATGAACCCACACACCTATGGTCACTTGATTTTTG
ACAAAGGAGCCAAAACCATCTAATGGAAAAAAGATAGCATTTTCAGCAAATGGTGCTGGTTCAACTGGAG
GGCAACATGTAGAAGAATGCAGATCGATCCATGCTTATCACCCTGTACAAAGCTTAAGTCCAAGTGGATC
AAGGAACTTCACATCAAACCAGACACACTCAAACTAATAGAAGAAAAACTAGGGAAGCATCTGGAACACA
TGGGCACTGGAAAAAATTTCCTAAACCAAACACCAATGGCTTATGCTCTAAGATCAAGAATCGACAAATG
GAATCTCATAAAACTGCAAAGCTTCTGTAAGGCAAAGGACACTGTGGTTAGGACAAAACAGCAACCAACA
GATTGGGAAAAGATCTTTACCAATCCTACAACAGATAGAGGCCTTATATCCAAAATATACAAAGAACTCA
AGAAGTTAGACCGCAGGGAAACAAATAACCCTATTAAAAATGGGGTTCAGAGCTAAACAAAGAATTCACA
GCTGAGGAATGCTGAATGGCTGAGAAACACCTAAAGAAATGTTCAACATCTTTAGTCATAAGGGAAATGC
AAATCAAAACAACCCTGAGATTTCACCTCACACCAGTGCGATTGGCTAAGATCAAAAACTCAGGTGACAG
CAGATGCTGGCGAAGATGTGGAGAAAGAGGAACACTCCTCCATTGTTGGTGGGATTGCAGACTGGTAAAA
CCATTCTGGAAATCAGTCTGGAGGTTCCTCAGAAAATTGGACATTGAACTGCCTGAGGATCCAGCTATAC
CTCTCTTGGGCATATACCCAAAAGATGCCTCAACATATAAAAGAGACACGTGCTCCAATATGTTCATCGC
AGCCTTATTTATAATAGCCAGAAAATGGAAAGAACCCAGATGCCCTTCAACAGAGGAATGGATACAGAAA
ATGTGGTACATCTACACAATGGAATATTACTCAGCTATCAAAAACAACGACTTTATGAAATTCGTAGGCA
AATGGTTGGAACTGGAAAATATCATCCTGAGTGAGCTAACCCAATCACAGAAAGACATACATGGTATGCA
CTCATTGATAAGTGGCTATTAGCCCAAATGTTTGAATTACCCTAGATCTCTAGAACAAACGAAAATGAAG
ACGGATGATCAAAATGTGAATGCTTCACTCCTTCTTTAAATGAGGAAAAAGAATACCCTTGGCAGAGAAG
GGAGAGGCAAAGATTAAAACAGAGACTGAAGGAACACCCATTCAGAGCCTGCCCCACATGTGGCCCATAC
ATATACAGCCACCCAATTAGACAAGATGGATGAAGCAAAGAAGTGCAGACCGACAGGAGCCGGATGTAGA
TCGCTCCTGAGAGACACAGCCAGAATACAGCAAATACAGAGGCGAATGCCAGCAGCAAACCACTGAACTG
AGAATAGGTCCCCTATTGAAGGAATCAGAGAAAGAACTGGAAGAGCTTGAAGGGGCTCGAGATCCCAAAA
GTACAACAATGCCAAACAACCAGAGCTTCCAGGGACTAAGCCACTACCTAAAGACTATACATGGACTGAC
CCTGGACTCTGACCTCATAGGTAGCAATGAATATCCTAGTAAGAGCACCAGTGGAAGGGGAAGCCCTGGG
TCCTGCTAAGACTGAACCCCCAGTGAACTAGTCTATGGGGGGAGGGCGGCAATGGGGGGAGGGTTGGGAG
GGGATCACCCATAAGGAAGGGGAGGGGGGAGGGGGATGTTTGCCCGGAAACCGGGAAAGGGAATAACACT
CGAAATGTATATAAGAAATACTCAAGTTAATAAAAAAAAAAAGTGGCAGCTAAAATGGTCAGACTAAAAT
GGTCCTTCAAACTTCAAGGGGGCAGACGTAATGATTCCAAAGTCACACGGATGTGCTGTTTTGCCTCTGC
AAGAAGGAAATGAGTGCCATCTGGAAGGATATTTCATTTGCTGCCTAATTAATTCTCCATGTTCCCTGAT
ATGCTAGTGCCTAGCTCTTAGATACGACTGCAAAAGGGAACAGATGGCTTCCTGCAGTAACCTATTGCCT
TCTGGGATCTTCTTCCTAATTAATCTAAATACAGCGCCCATTATTTAATCTTAATCAAAACGTCAAACCG
CTAAAGTTTTTGGGTGTCATTATAAAGTTATTTTCCTTTGTTTTCATTTGCTTAATGCAGCCTGATGCTT
TCCTTGAGTTCTGAGTACTTAAATAGTTGAAGAAGGATCCATTCCAGCCATGAAATTTCCTTCTGTAACC
ACATAGTAAACAGGTTCTCCCACAGTTAATGTCAGAACTCTAATCCAGTGACAACTGACATGGACTATCT
GAAAGGTTTTTAAGTTGATGTGTCACATGAGCATAATAAAGTTTATATTCTGTGTGTGTGTGTGTGTGTG
TGTGTGTGTGTGTGTGCATGTTGGTATCCCTGTGTGCATGAATATTTAATTTTGTTTTTTATATGTCTCT
GTGGATATCATGTGTATGAAGATGCTTACACAGGCCAGAACAGGAAGTCAGATCCCTATGAGTTGGCTTT
ACAGGAGGTTACGAGCCACCTGACAGGGACACTAGGAACCAAACTGCTCTTGTAAAAGAGCAACACATTT
TCTCAACAGATGTTCAGTCACTACCGAGCTTTCTATGCTTTATTTGAAATAATAATTAATAATAATAATA
ATAATAATAATAATAATAATAATAATAATAATAATTCTCTAGATATGCCTAAGATTATATGTCTAGGATT
GTGAAACATGAAATATAAAATTTTCCTTGTTAATATTAATAAATATTAAATTTCCTCTTTAATATTATTT
AATCTGTGCCTTTCAAAAGTATCTGCAACTAATTTTTGACATTACATTTTTTCTGGTATTGATTGATAAT
ACCATTCAGTAATATTTTCTCTGGTTTCCTCTTGTAATTGTCTAGAGAAGTTTAAAAATTATAGAAGTTG
TAATTTCCAGTTGAAATTGGTTTTACAGTATTTTCGTCAAGTCATTGGAAGAAATATATTTAAGATACTC
TGGCTATTAATTGCACGAGGGTTACTTTCATTTTCTCTCTTTCTTGTTTCTTTTATCTTTTAAAAATATT
TCTCCTTTTATTTAAATAAGTCCTTTTCTCATACAATATATCCTGATTATAATTTTCCCTCCCTTCACTC
CTCCCAGTTCCTCCCCACCTCCTCTGCTCTCTGGATCCAGTCCCTTTCTGTTTCTCATTGGAAAAGAAAA
GGTTTCTAAGAGATAATAACCAAAATGACCAAATGAAATACAAGATGAAGCAAACTAATGTTCAATCTGA
AAATTCACCAGGAGGAAAAAGAGCAAGCACACGAATCAGAGACTCACTTGTTCTCACAAAAGTTTTAAGA
GTTCCATAAAAACTCTAAGCTGGTATCAATAATGTACATGCTGGGGACCTGGTGTAGATCCATGGAGGCG
CTCAGACTCTGAGCTCTTATGCTCCTTGCTAGTTGATGCAGAGGCTGCGTTATCCTAGTTACCTCCATCT
CATATGGCTCTTAAAGTCTTTCTAACTCCTCTTCCTTGGGATTCTTTGATGTCTGAGGAGAGGGATTTGA
TGGAGACCTCTCTTTGTGTAACATCTGCCTGTGGGTCTCTGCACCTGTTGCCATCTGCTGCTGGATGAAG
CCTTTCTTTCTGATAATGACTGGATAAAGCACATCTGTGAGTATAGCAGACTATTACTAGGAGTCATTTT
ACTGATACTGTTTGTTGGGTATGAATTCATTCGTGGGTCCTAAGTCAAAGGAGACATTATTAGGTCACTT
TCTGTGCCAGCATTGTCCTGCATAATTTTCAGGTAGAACAGATTATAGGCCAAAGGTTTTATGGCTCTGT
TGGTTTCCACATTTCCCTTTTCTTAACCTGCAGAGTACCTTTCCTCACCAAACAGATTGGAATGCAAGGC
TGAAGTCACTACCAAGGCCCCAGCTCGACAGTTCCACTTTCAATGTATGGCGTGGATGTTGTCCTTAGCA
ATAGGACCCAGCTGTCAGTTTATGGAGATCAAGCTTTTGCCTTCATAAAAGACTGAGTAGCTTAGAGATT
TCCACGGGACTCACTTGGACAAGAACTCAATTGAATATAACCCAATCCTGCTACTGGATGCCTCATCCTA
GAGACAAGAGATGGCCTCACAGCCCCCATTATAGGGATTCCCAGTAGGGTCGCCATCATACATCTCAAGA
GGTTTCCACTGCACCTCCCCCAATCCTAGGCATCTCTCCCTATACTTTTTCCCTCTATCCCATCTCCCAT
CACGGGGTTCCCCAATCCCATTACCAAGCACCTCCAGTCTCCTAATTATTTTTACTCTACTTCCTTCTCC
AAGGGGGATCCATACAACCCCCTTTAGGGTCCTGCTCTTTTTCTAACCTTTCTGGATATAAGGATTGTAG
TTTGCTTATCATTACTTCCTGATGAATATCCACTTATAATTGAATATATGTTATGTTTATGTTTCTGAGC
TTGGGTTACCTCAATCAGGATGATTTTTTTCCTATTTCCACCCATTTTCCTGAAAGTTTCATGATGTCAT
TTTCAAAGAGTTCACTAACACTCCATTGTGTAAATGTACCAAATTTCTTTCATCATGCTTCTGTTAAGAA
CCATCTAGGTTGTTTCTAGTTTCTGACTATTATGAATATAGCAATAATGACCACGATTGACTAAGTGTGC
TTGTAGTATGCGGGGATGTCTTTTTGTTTGTTATATACCCAAGAATGGCTTTCAGGAGCAGTAGGAGGGA
TGTGGGTATGCCTTTATTCTACTTGTTGCCTTGTGGTGGGGGCCAATGTATATAGGTTAACAGGGTTGCC
TGCTGGGGTTTGGGTCTGGGACAAAGCAACAAATAGGAGGAGGAATTATGTTAGAAAGGAAAAGTCTGCA
TGATACACATGTGTTGTGGATTGCTGTTTCTATGTTCTGCTCCCTCTAGAGCGCATCTGTATTCAGGTGC
ATTCAGGTGAAACCTTAATTAGTCAGACAAGGCTAGAGCCTGTGATTGCATAGTGGAAGGTAAGGCAGAG
GTTGAGAGAGGGGACAGAGAGAGACAGAGACGAAGACAGGGAGACAAGATGAAACTCATAGGAGAGGATG
ATGAGCCAGAATCACGTGGTCCTAGAATCTTGAGTAATTGGAAATTTCTTTAGGTAGACAAATCAAGTGG
GGCACATCTGTCCAAACTAGATCTGCAGCTTGTATTAATATCAATTATCAACTGAGCTTTGAATTTTTAG
TGTGGGTATTTTGGGTTGAAGATTTACTACTATAAATCTGCCTGATAAATTACAAGCCTCTAGAGTTTTC
ATTTATTGAGTTATGGGGATTTCTGACATCTAGCCACAGGGGGCAGTTGGCCTGGGATGATGGGGTCAGC
CTGGCAGCTGGCTAGCTGCTGGAACCATGAAGATGGGCAATACCGCCCGGGCCGGTGCCTATCTGGGGAC
TGCTACAGACCTGGGGATGTGATGATTATGGAATTGGATCTAGGGAACAGAGAGAGAAGGACTGCAGATA
GCCTGCTTGAATTTTTTTGGCATGGGTTATCAGGAGTGTGTGCTGCAATTGGAGTCAGCACGAAAAGTAA
TATACAGGGGAGAGAAGTTAGAAGGGGACGATCTGTGGAAACACAGGGCAAGAAATCAAGGGGCGGGGAA
TGGATTCCAATGGTGCTCTGCTTCAGAGCTGGAGAGGAGACTGGCGATTGGATCTAGGTAAACTGAAAGA
TTCTTTCATTTATTAGAGCTAGAAAAATAAAAAGTAATTATGAATTAAGACAGAAAATAACCTCGATTTA
ACCTCAATTATGTAAATAGGCATTTTACTTTAATAAAGTAATTAGTCTAATAATAATATATAACTATATA
TCCATCTTCACAGTAACAGACTGTTTATTACATCAGTCAAGGTAGGATAATTTGTATTTTCTGACCCTAG
TGCTTCCTTACCAAGTCAGGGAGTTAAATATCTGTGTAGAGTAACATTTTTCACTGGGAAGAAGCTCGTT
GGAGGATTGATTCATTATGCATTCCATTTTTATTTTTTTGCTCTACTTCATTCACCCACGCACTTACCAT
TCTGTATAGCTATTCGACTTTGGCTTTTTACCCAATTCTTTCACAAAATTGAGAGGTTGGTTCCAGGAAT
CAGAGATCATTTCTAATTCACTTTTTATCCCTGGAATCTAGAAATGTGGTTGGCACATTGTTTAGGATCA
ATGAGTGTTACAAAATGAATGAATGCCCAGATTTACTGGAATAGGTGATGATAGGTTACAAGACATTTAA
ATCAACCTGTGTTTTCTTCGGGTAGAAAATAATGAACCTGATTGTTGAGTGCATGTGAAGAGATGCACAA
TAATTCTCCTTTAAAAAGAAATTTCTATTCTTTTTACACCCAAATGTTTCACTCCTTTTATTTTGACCCT
TCCTTGTGCTTCAGGGAAGAGATAAGCCTGAACAAAGCTCTCTGCAATCAAGTCAGCTGGGTCTACCTTA
TGGTTCCTTTCTGCTATGCAGATATAATAGAATGAGTGTACTGTCTCTACATCAGAAGACCTACTGACTG
CACCCTGGAGTTTTCCGTACCACATCTGTAACTTTCATCACTGCTCAAACAATGAAAAATGTCAATCACT
TTCAATCCCGCCTAAGGTATTTTCTTCTCCTCCCTGCCAAAACATTCTGTCTAAAGAACATATTCAGCTC
TTATGTGTGGCCTTCCTATAACATATGTGAGGAATAATCAAATTAGTTGATTATGAAGGCACCTTATGTA
ACATGTAAGCATTCTTAGTAATCCTGATGATATTTCAGGTTCTAGAAAACCTATTCAACAGGATGGAATT
TATCACCTTTAGAAAATCCATTCTAGTATAATCAGTATTTTATGTCATTTTCTTCAATAGTGCACTAAAA
TATATTACCTTTTAACTTGTTTGTGTAATACTCTCAGAAATCATATTATAAATCAAAAATAGAAGCCATT
TATCTGAATGGGACTACCTAATATTGTAGTTCATTGGTTTCTAGAACTCTTCAGAAGCATCTTCTGTGTG
CCTCTTATGTAGTTATTAACATTTAGATTTTTGCCCTTTGCATCTCCCCATTCACTGTTTTAATCCAGTA
TTGATTTTTAAACAATAACTTTATAAACCAATAATTTCATTGTGATTTTGATTGTCTGTGTGGCATATTT
GTGTGTACGCAATCCCACTAAAATCAGGGACGAGACAAGGCTGCCTACTCTCTCCCTATGTATTCAATAT
GGGACTCAATATCATATCCAGAGCAATCAGACACCAAAAGGAGGTCAAATGGGTAAAAATTGGAAGGGGA
GAAATCAAAATATCACTATTTGCAGATGATATGATAGTGTACTTATGTGACCCAAAAAGTTCCACTAGAG
AATTTCTTAACCTGATAAACAACTTCAGCAAAGAGTCAGCATATGAAATTAACTCAAACATACCAGTAGC
CTTCCTCTACTCAATGGATAAACAGCCTGAGAAAGAAAATAAAGAAATCACACACTTCACAATATAATAT
AAAACAACTTGCTGTGAGTTTAACCAAGCAAGTGAAAGAACTGTATGACAAGATGTTCAAGTCTCAGAAG
AAAGAAATTGTGAAAGATCTCAGAAGATGGAAAGATCTTCCATGCTCATTGATTGGCAGGATTAATATAT
TAAAGATGGACAATTTGCAAAAAGCAACGTACAGATTCAGTGCCATCCCCATCAAAATTACTACTCAATT
CTTTAATATAGATAGAAAGAGCAATTTGTAAATTCATTTGGAAGGATAAAAAACCCAGGAGAGCTAAAAC
TATCCACAACAATAAAAGAACTTAAGGGGAATCACTATCCCTGAACTCAAGCAGTATCACAGAGCAATAG
TCATAAATACTATATGGCATTCATACAGACACAGACAGATATATCAATGGAAAAGTATTGAAGACTGAGA
GATGAACCCACACACCTATGGTCACTTGATCTTTGGCAAAGGAGGTAAAACCATCCAAAGGAAGAAACAT
AGCATTTTCAGCAAATGGTGCTGGTTCAACTGGACATCAGCATGTAGATGAATGCAGATGGATCCATGCT
TTTCACCAAAGCTAAAGTCCATTTGGATCAAGGACCTCCACATCAAACCAGATACACTCACACTAATAGG
AGAAAAAGTGGGGAAGTGTCTTGAACACATGGGGACTGGAGTAAATTTCCTGAAAAAAACACAAAGGCCT
TGTGTTCTAAGATCAAGAATCGACAAATGGGATCTCATAAAACTGCAAAGCTTCTGTAAGGCAACATTCA
CTGTCATTAGGACATATCTGCAACCAACAGATTGGGAAAAAGATCTTTACCAATCCTACAACTGATAGTG
GGTAGTATTCAAAATATACAAAGAGATTAAGAAGTTCGACTCTAGAGAGCCAAAATACCCTATGAAAAAT
GGGGTTCATCCAGAAACAAAACAATCTTAGCTGAGGTTAATTGAATGGCTAGAAATCACGTAAATAAATA
TTCAACATCCTTAGTCATCATGGAATTGCAAATCAAAACAACACTGAGATTCCACCTCACACCAGTCAGA
AAGGCTAAGATGAAAACTCAGGTGATAAAAGGTTCTGGCAAGGATGTGGAGAAAGAGGAACACTCCTCCA
TTGTTGGTGGGATTGCAGACTGGTACAACCATTCTGGAAATCAGTCTGGAGGTTCCTCAGAAAATTGGAC
ATTGAACTAACTGAGAATCCAGCTATACCTCTCTTGGGCATATACCCAAAAGATGCCCCAACATATAACA
AAGACACATGCACTACTATGGTCATAGCAGACTTATTTATAATAGTCAGAAGCTGGAAAGAAGCCAGATG
CCCTTCAACAGAGGAATGGATACAGAAAATGTGGTATATCTACACAATGAATTATTACTCACCTATCAAA
CAAATGACTTTCAAAAACTCATAGGCAAATGGAATGAACTAGAAAACATAATCCGGAGTGAGGTTACTCA
ATCAACAAAAAGCACACTTGATATGCACTCATTGATAAGTGGATATTAGCCAAAAAGCTCAGATTATCCA
TTATGCAATGTACAGATCACATGAAACACAAGACGGATGACCAAAATGCAGAAGCTTCACTCCTTCTTTT
AAAGGGGAACAAAAATACCTGTAGGAGGGGATAAGGAAGCAAAGTTTATTGCAGAGAATGGAGGACAGGC
CATTCAGAGCCTGGCCCACATGTAGCCCATATATATATGGACACCAAAACTAGATAAGATGGATGAAGCT
AAGAAGTGAAGACTAACAATAACTGGATTTTGTTCCCTGCTGAGAGACATAGCCAGAATATGTCAAATAC
AGAGGGAAATGCCATCAGTAAACCATTGAATTGAGAACCAGACCCCTGTTGGAGGAATTAGAGAAAGGAT
TGAGAGCTGAAGGGATTTGCAACCCCATAATAATAAAAATATCAACCAACCAGATCTTCCAGGGACCAAA
CCACAACACAAAGACTATTCATGGTCTGACACGTTTCCAACTGGATGTAGCAAACGATGGCCTTGCTGGA
AACAATTTAACGAGAAACTCTTGTTTCTGCCAAGGTTGGACCCCCAGTGTAGGGTAATGTGGGGAGGTGT
CGGGAGGCCGTGGGTGGAGATGTGAACTCCCTTATAGAAGGTTGGGGGGAAGGGTTAAGGGGCTTGATAA
TTGAAAACTGGAAAGGGAATAACATTTGAAATGTAAATAGGAAATACCCAGCAACAAAAGAGAGAGAGAA
AGAGGGAGAGATAGAGAGAGAGAGAGAGAGAGAGAGAGAGAGAGAGAGAGAGAGAGGGAGGGAGGAGGAG
GAGGAAGAGGAGGAGGAGGAGGAGGAGGAGGAGGAGGAGGAAAAGAAGAAGAATTTAAACAGAACGAAAA
CTAAACTTTAATTCTTCACCATTCCCTCTCTTCCTCAGCTGTTGTTTAGGCAGTCATGTTAGTGAGACAT
TATTAGTGTAATTTCTGTTATTACTTTGAGAAACCATCTCATAGTAAACTTTACTCTTTTAAAATTTTCT
CGCCCCCTCTTCTGTAATGTTCCTCAGACTTAAATCAAGTGATATTTTGTAGATAGAGCTATTGAGGGTG
GACTTGAAATTTCTATCCTGCATTTTGAATGGCTGGGATATTTACTGTGATCCTTGTTGTAGAGACTGTA
ATTAATTCTGTATATAAGTACACATGGCTATGATTGTTGTTAGGTAAGATACTTGCTTAAGTAATTAGGG
GGCTGTACATTCTCTCCCATAACCTCAGCTTCAATAGCCTTATATATGTGGCTAAATTACTAGTACCATC
CAGGTTCATTGAACAGGACTTAAGCATAATTAGAGAGATGTTGGCTATCACCAAGTTATTTATGCCACTG
CACTGCCCTTATGGTTATCCTGCCATGTTGATCAGAGTGTTTTACAGGCATGATGTGAACAATCCCTTGA
AACTGACAAGACTGATGATTGTAATTACATTTTATACTAGAAATTGACCTGTGCTTGGCACTTCTTCCTG
TATAGGAATATTGACTTTCTGATAGGCAGGAGAATGGAAAATTTAAATTTGGTCTTAATGTAACAAAAGG
AAATTAAACTTTTTCCTGCTATAGCACGTTTAATTTATTGAAGCAAAAAAAAATCTATTTACTTGATGTT
GTGGAAATATCATTTAACAATATAACCCTAACTTCTTTTAAATGATTAAACATCACATGCAGTTGGTAGC
TGTCATACTGTATAAAATTGGCATCAGGATAGGGACAATGAAATAATCTCTGTTTTATGCAAATGCATAG
TAATAATGAACAAAATTATGTACCAAGCTTCATGCTGAAGGTAACTAATTACATTATTCAATTGTATCTA
AGATAATTTCATATTAGCTAGGTAACAAATGCATAATAATTATGATTAAATTATTAACTAAATATTAAAA
TAAGCATACTAGATTTACCAACTGGACATGGAAATCAAAATATATTAAAATAATCAAAAATATTTATTAA
AAGAAAAATGATGAAAATATTGTATATATAAAAGCAGTCTGGAGATAAATGTTTTATACTGTTTTATAGT
GTGTTCCAGTGAGGTGGCCAAGCAGAAAAAATTTCATGGCATGAAAACCAAGAAACTAAATTTGATACCT
ACACATACATGTTTGGAAGACTTCCATATTCACTACATGACCTGAACACATAAAAGCTTACACAGAATAT
TAATAATGAGACTAATTAGATCAATAATAATAAGATAAAGAAAAAACCAAACTCTAGGAACATTTTAAAG
AAACAATGTATTGTGTTGGTCTGAAAATGGGAAGCTCTACACATTTTCATAGTACATTATCTATTCAAAG
AAAAACTAAAAGGATTTTGCTTCATTCTATATGAAAGAAAAACACATCAGATGGATTGTGTAAAGAAAGA
GAGAACTGCAACTGTAAAATTAATATAGTTGTTGCAAAGGAAAGAAACAGACACTAAGCCAAGGTTCTAC
AAGTAAACATTTGGTGGATTTAGTGCATAATATTAACATATTTAATCCAACACATCTTACTATGATAAAG
GAAAGAAAGCTGGAAAAATTAATGCCTGAATGTAGTCTCAGAACCTAGAATGTGGGAAGATGTCTCAAGT
TCAATGATACCCTAAAATACATGAGAAAATAATAGTTTTTTTTTATTATGGAATAAGTATTGTAGTATTA
GCTTAGTGGTTAAGAGCACTTGCTGCTCTTTAGAGCAAACACGTTCAGTTTCCAACATCGATCAAGCCAC
ATGCAACCAGTTGTAAAAGCAGCTCCAGGAGATCTGATATCAACGGTCTCCCCAGGTGCCTGTGTTCATG
TGCACAAATCTATATATAGACGTTCACACATAACAGATCATTAAAATAAAAAGATTCATGAATGTATTTT
CTGCACAAATTATAAATAGTAAGCTTTCTACATATGCAAACACAATTGATGCAATGTAATCAGAAAGGAG
ACAATTCGCAAATAGTATGAAGAGTAAATTTAGGCTTAATGCTTACACAGTTCAATAAGCATAAAACGCT
AAACTTCACGATTGAAATGCAATGTAGATGTTAAAAAGAATTTAGCATTTGAATTTATGACTAAAACTAT
TTTATAAATTATTTTATTTATTAACATTCCTTCCATTGTACACTCTCCTGTACCCTCCCATGGTTCCTCA
TCCCATTCCACCTCTTCCTTCTCTGACTCCAAGAGGATGGTCCCCAGATCCTGTCAGGCACCATAATCCC
TGTGGCCTCAAGTCTCTAAAAGATTAGGCCACACTAGGCAGTCCTCTGCTATTCATGTGTCAGGGCATCA
GACCAACTTGTCTATGCTGCCTGGTTGGTGGCCCAGTGTCTGGGAGATCTCAGCGGTCCGGAGTAGTTGA
GACTGCTGGTCTTCCTATAGAGGCTGCCCCCCGCTTCAACTTCGTCAATCCTTCCCCTAATTCAACAAGT
GACAGAAGTCAGAGACTGATACCATTTTAAAATATATGTATCATTTAATTTTGAATGGTATATTATGGGT
TCTTTCATATAAAATTGATGGAAATATGTATTTATTATAGTCTTCTGAGATGGAAATTTGGCAGTATTCA
TACAAGTATTACATTACTTAACAGCCTTGACATCATTCCTACAATATGTTTTGTAGTTTATACAAAAAAA
TAATGTAAATAATCACCACTGAGTACAGTGCCTGAGTCAGTGTCCATGCTGATTTTCTGTAGTGAACTTT
AGTTAATGAAAATGAAAATAATCTGAAAGCCACCATTATGTTATTATTTAAACAAATGAGTATACTACCA
TTTATTAAAGGCATGATGTTCCATGAAGAAATTCCCCATGCACATGTGTTCAAGATATATTGTTAAATGA
AAAAGAAAAGACAGAATATTGCATTATGTAAACAAACTTCATAAAGAGAAGATTTACACATATTCTATAA
TTTTGTCAATGTAGAGTAAACCTGCTATGAGAGCATGGGAGGCAGTAGACAGTACACTGGGAGTTCTAGG
TCAATTTGAACTACACAATGAGACCCAATTTTAAAAACAAATAGATCAGATTTGAAAGAATGTCTGCCAA
ACTGTTCTTTGTGGTTACATTTGGAAGTTTTAAGAAAGCATGTTATTCTTTGACAATTCTATACATGCAC
AACACATGTATGGAAGCCCTCTACACTCCCAATCTTTTATCTGCCCCAACCAACATACCCTCTTTAGACC
AAATCCCCATAGCACATGCATGCCTTTTTCTTTTTGCTTCATGACCCCCTAGATTTAAACTGAGCCTCTT
CTTTGAACATGGGCATGAAGCTATACAGGTACCAACTGGTAAGACACCCGTGGCTACATCATTTTCTATT
CTCCAGCACTGCGCATAGTTTCTTTGAATAGGCAGGATCAATATTATATAGAGTCTGTTCTGATAGATGT
AACTATTCTGAGTTCCTGAGTGCCACACCTGTATCATGCTCAGAGGACAGCATCTCACAGATCTCCTTAC
CTATTAATTAGACCTTGGAAGAGGAAAGCCCTGCATATCACCTTATCTCTAAACTGTAAGTTATCTCCAA
TGGGTAATCATTTGTAAATGAAAACTTCGTTTTCTCCAAGGGAATCTCACTGGGTACACAAACTAATTTT
AAAGGTAGACTGCATATAAAGCACTAAGGGAATTGAACATCATCTTTGGAGGATCCTTGTCTCATAATGG
GTCAGAACTTTTTCTAAAGAATGTCTTTTTCCTTTTGTTATTTGTTTATTTATCTATTAATTTTTACTCT
GTATGATTTCTGTATATATTTTTCCTGGTTTTATGTTTCCATGGAATTCCTGAGTGTGTGAATGGAAGTC
AGGGTCTCTGTGTCTGTATATGATTCTTGTTGCCTGCATTGGCTCTTTTCTCTCTGCTTCTTTTGTTCTA
CTCCAGTTCATTAACTTTCATTTTATTTTTATCCCTTAGATGACTCTTTGTTTTCTAGTGAGAGTCAGAA
GAATGTAGATACAGATGACTGGAGAGGAATAGAAGGGGGGAAATGGAGGGAAGGGAAATCATAATTCAAA
TATATTGCATGAATAAGTCTAATTTTCAGAAAAGAATTTTAAAAATACACTCTCTAGGGCCTGTCTGCCC
CTTTTTCTCAAAGTCCTAACTATTTTCATATCAAAAGTTAATGAAAAAAATTTTAAACCCTTTCCAAGAC
ACAGAAAATGATTTGATTACAGCCGATCTGGAACTGCCACTATGGGAGTGAAGCTTCTGTAGAGGTGCAA
TAATGCAGTAGCAGAATCTTTAAATGCTTTCAGAGACATCAATCCACTGAGGTTCAGTGGGAATTTCACA
TGATGGAAGTTACAAATTTTCAACGGTTGGATATACATTTTCGATACTTCAGTTTTCATGAAACACTGCA
AGGTCAAATTACAAGTAGTATGGGATACAATCATGGCATCGATATGTTCCTTTGAAATTTCCAACATTAA
CCCAAATAATACTAAAATGTCATTAATAAATCAGAACATATTGTATAATAAACCCATATCAACATGACAA
TTAAGAAAGAGAAGTAGACGCGTATTAGTGGATAAGAGCTCTTTCTGGAGAGGCACAATTTTATGTCTGG
GATAATTTCACTTCATTGGTAGATGGGTTAAATCAAAGTCTGATAATGAAGGCCTTGTTGTAAAAGACCA
TTCTCTCACTAAGGGACTCTTAAACCCTGTTGTATAGAGAGCTAGCATTTCTATCAATCATCTGAAGCAA
CTTTGGCAATGTCTTTATAACATTAAAATGACTGAACAGGACTTAGGTTCATCAATATCTCTTCTTCAAG
CAGAATAATTCTCATTTCATTCTTTGGTGTAACAAAATTCCAAATTCAATTTCATATAAATTAGATGATG
ATGATAGTGATGATGATGTTGATGATGGTGGTGGTGGTGGTGGTGGTGGTGTTTGTGGTGATAAAGAAGA
TGAAGAAGACAAAAACGGTCTTTTGGGAGAGAGAACAAAGCCCATAAAATTTTCATTCTTTTTTCCTATC
TTTAGTGTGTCTAGGGTCGACAGTGAAAAATAATCTATTGTAAGTGCTAGGTTGGGAAGGAAGAGGTTTA
AGCTCATCAATAGCCCATAAAACACCAGAAGAGAAAGCAAATTTTGTAATGAGAAATTTTTATCTATTCT
CACAAGAAACCCTTATCTTAACCATTGCAATGAATCAATTTAATTTGTGAGGCAGAAAAATGCCTTTCAG
AGTTTAGCTAATTAAAATAAAGTGATCATGTACAGAGTGCAATCCATGGCTGTCAGTACCAAAGCCCATG
GATTTTAGATCTTGATGTCCTAGGATTTTATAAATGAAAGACCTGATTGAAAGCAATGTGCAACCCAAAA
AGTCTTACCTTATAAGTGACAAAGACACCATAACATATGATGTGTATCAGGTTAGAACTTTTATATTCAT
ATGTTTTCAGAGTTTCAAAGAGTAAAATGGTTGCAGTTAAGAACAGGGCATTATTTGCTTTGCATTTACT
TCTCTAGTGTGTATTTTGGATTTGGTGGATCATTACACAGTCTTTCATTTCATTGTCTTTGAACAGGTGA
TAAAAGTTAATTGTACAGATTAATGAGCCTCAGTTTGATATTTCCATAATGAAGACAGCATGCACTAAAC
CAATGTAAGTACGTTTTTTCACTGATTTTTCTGCAACTTAACAAAAGTTAGGATACTCTATTCTACTTTT
AGGGAAAAAATGACTTCCATAGGATATAAAAATCCTTAATATATTTTCAGAACTTTTTTGTAATTTTATA
ATTTTTATTTATTCTTCACACACGTATTCAATGTACCTTGATCACACCGATCCTTAACTTGGTTCTACGC
TCTCCGGATACTTTCCCTTTCCAGCTTTATGTTCTTTATATTTTCCTGTTTTATTTTCTTTATAATCCAT
TGGTCCACTGAGTACTGCCTGCTGTGATCTTCCCTAATTCATTGTCTTAGTTATGTACAGGACTTGTGCA
TACGACTCTAGATGCAGTGAGTCCATATGTCCAATAACTGTATCATGTCTAGATGTCACGATTTCATCCT
CTCGCTCCTCAAGTTCTGCCTTCTCCTTTTCTGCAATGTTTCCCCAGCCTTATGGTCCACTTTCTTCTTC
CCATGGTCTTAGCACTTAATCCAGTTACACAGATCTACAGTAATTACTGCACAGTACACCTATACATTTC
TCTGACCACAGCTTATAAAGCAGTAATGTATGGATAAAATCAATAAGAATTGGAAGGCAGTTTGACAACA
TGGTCATTTAGCAAAACCGGAATAATAGGATCCTCTCTATGGCCATCTGAGACATAAAAAAACGGTGAAC
ATGTTTATAATATGACATCTGAGTTTCATTCTATAGAAGAGGCTTAAAATTCAAATAAACAGCAGTTGCC
CACTTTCATAAGATTTAGATAATTGTATTCATACTTCTGAATTTTCAACTGGCCCAATGATATCTAGTTT
CATCAATATCCATGCCAATGAAAAATTTTGCTCTTTTGATGGTTAAATAAAGGTCTAGTGCCTATTTAAT
TTTTTTTTTACTATTTTGTAACATGGATATTGTGAACATCGTGAAAGTTAAGACATTCATAGAGTTATAA
CTGGAATAGACAGATTCCTTCAGGTATATATTCCTTCAGTGGTAATATTGAATCACAAATAATTTCAGTT
TTAAGTTTTATATTAATTTCTTTTATAGGTATATTACATTTTAGACCTAACAAACATATGCCTGGGTTCT
TTGTTCCAGCAAAACTATACAAACACTGTCATTTGTATTTGTATTTCATCATCGATTTGAGGGTTTAGTA
TTTTTCATGTAATTTTTGATAACTATTGTGCCATTATTTTAAGCATTTATTCAAATATATAGCATATATT
ATTGCATTACTTTATTTATGAAGAAAAAGGTATTTTATGTCTTATAGATATGATCCATATGTCAGATAAA
GAGCCAGTAAAGTTTTCTTTTCTCCATCGTTATTAACTTGGTATCTTTAATGACACTCCTTTTTGTAGAT
GTTCCATATATCCTGTATCCATTCCTCTGTTGAAGAGCATCTGGGTTCTTTCTAGCTTCTGGCCATCATA
AATATGCTGCTATGAATATAGTGGAGCATGTGTCTTTGTTATATGTTGGGGCATCTTTTGGGTATATGCC
CAAAAGAGGTATAGCAGGGTCCTCAGGTTGTTCAATGTCCAATTTTCTGAGGAACCTCCAGTGTAGAGGG
CCGCAATAACATTCGCCAGCACTAGATGGCGCTGGCTTCCACTGCGCCCCACGTGGAAGGCCAGGATAAC
CTCTGCCATTACAAGATGGCGACAGCCTTCACCGCGCCAGCCGGCCCACTTTCAGGAAGTTAACTGTGCG
CATGTGCAAGAGTGCCTTCGTGCCAGGTCTTTGCCCACACTGGGGCGTGCCTTATGAGATCATGAGATTC
TTTCCACAATCAGGTGTGGAGGCACCACACTAGGGTATTTATAAGTGCGCCATGTTGGCGCGGCGGGTGC
TTCCTCTTCTAAGATTAATAAAGTTGGTCACAGTAAGGATTTCTATGTACCCGCGTATTTCTTGCCAGCG
GGAAGTCGCGCGCGGGACACTCCAGACTGATTTCCAGAATGGTTGTAACAGTCTGCATTCCCACCAACAA
TGGAGGGCTGTTCCTCTTTCTCCACATTATAGCCAGCATCTGCTGTCCATGAGTTTTTGTCCTTAGCCAT
TCTCACTGGTGTGAGGTAAAATCTCAGGGTTGTTTTGATTTGCATTTCCCTTATGACTAAAGATGTTGAA
CATTTCTTTAGGTATTTCTCTGCCCTTTGATATTCTTCAGCTGTGGATTCTTTGTTTTGCTCTGAACCCC
ATTTTTCAATAGTGTTATTTTTCTCCCTGCAGGCTATCTTCATGTGTTCTTTGTATATTTTGGATATAAG
TCCTCTATCAATTGTAGGATTGGTAAAGATCTTTTTCCAATCTTTTGGTTGCCATTTTGTCCTAACAACA
ATATCCTCTGCCTTTCAGAAGCTTTGCAGTTTTATGAGATCACATTTGTCAATTCTTGATCTTAGAGCAA
GAGCCATTGGTGTTTTGTTCAGGAAATTTTCTCCAGTGCCCATGTGTTCGAGATGTTTCCCCACTTTTTC
TTCCCCTTAGTTTGAGTGTATCCGGTTTGAATTGGAGGTCCTTTATTCACAGGGCAGTAACAGTGGAACA
ATCTGCACTCTTCTACATACTGACCCCCAGTTGAACAAGCACCACTTGCTGAAAATGTTATCTTTTATTC
CATGGGATGGTTTTGGCTCCTTTCTCAAAAATTAAGTGACCATGGGTGTGTGGGTTCATTTCTGGGTCTT
CAATTCTATTCCACAATTTTATTTGCCTGCCTCTGTCTCAATGTCATACATTTTTTATAACTGTTGCTCT
GTAATACTGCTTGAGTTCATGGATAGTGATTCCCAAGGAAGTCCTTTTATTGTTGAGGACAGTTTTAGCT
ATTCTGTGTTTTTTCTTATTCCAGATGAATTTATGAATTGCTCTGTATAACTCTATTAAGAATTGGATTA
GAATTTTGATGGGAATTGAAATGAATCTATAGATCGCTTTTGGTATAATGGCCATTTTTACGATATTAAT
TACTATAATTACTATATTATTATTATCTTGCCAGTCCATGAGCTTGGGAGATCTTTCCATCTTCTGGAAT
CTCCTTCAATTTTTTCAGAGACTTGAAGTTCTTCTAATAGATATTTTACTTGCTGGGATAATGTCACCCC
GAGATATTTTATATTATTTGGTGCTATTGTGAAGAGTGTCATATCCCTAATTTCTTTCTCCCCTTGTTTA
GCATTTGTGCAGAGTTATTTTTACACCCGGCCACTTTGGTGAAATTGTTTATTAGGCTTAGAAATTCTCT
GGTGGTGTTTTTGAGGTCACTAGGTATACTATCATATCAACTAAAAACAGTGCTATTTTGACTTCTTACT
TTCCAATCTATATCTTTTTGACCTCCTTCAGTGTCTGCTTGTTCTGGCTAAGATGTCTAGTACTATATTG
AATAAGTTGTGAGAGAGTGGGCAGACTGGTCTAGTCCCTGATTTCAGTGTAATTGCTTTAAGTTTCTCTT
CACTTAGTTTAATGTTAGCTACAGATTTGCTGTATATGTTTAGGTATGGGCCTTAAATTTCTTTAATTTT
CAGGACTTTTATCATGAAGTGATATTGAATTTTGTCAAATGCTCTCTCAGCCTCTAATGAAAGGATCATG
TGGTTTTTATATTTGAGTGTGATTATAAAATGTATTCCGCTGATGGTTTCTATATACAAAACCATCCCTG
CATGCCTGGGATAAAACCTACTTGATCATGATACATGACTGTTTTGATGTGTTCTTGGACTCGGTTTGCA
AGACTTTTACCGAGTATTTTTGCATGGATATTAATAAGGGAAATTGGTCTGAAGTTCTCTTTTTTTGTTG
GGTCTTTGTGTGGTTTAGGTATAAGAGAAATTGTGGCTTCATAAAAGGAATTCAGTAGTGCTCCATCTGT
TTCAATTTTGTGGAATAGTTTGGAGAGTATTGGTATGAAATTTTCTGTGAATTTTGGATAAATTTCTGCA
CTAAACCAATCTGATCCTGGTGACTTTTTGGTTGGGAGGTTTTTAATGATTTTTTTTTGTATTCCTATAG
CAGTTATTTGTTGTTTAAACGGTCTTTGTGTTCCTGATTTAGCTTTGTTAGCTGGCATTTGTCTAGAAAA
TTCTCCTTTTTCTTCAAATTTTCAGGTTTTGTTGAGTATAGGCTTTTGTAGGATGATCTGATGACTTTTT
TTAATTTGCTCTGATTCTGCTGTTATGTCTCCCTTTTCATTTCTTATTTTATAAATTTGGACACTGTGTG
CCCTCTGGTTAGTCTGGATATGGGTTAATGTATCGTGTTGATTTTCTCAAAGGACCAGCTTTCAGTTCTG
TTCATTCTTTCTATGGTCCCCTTTTATCTACTTGGTTGATTTCAGCTCGGTGTTTGATTATTTCCTGTCT
TCTAGTACTCCTGTGAATATTTGCTTCTTTTTGTTCTAGAGCTTTTAGGTGTGCTGTCAAGCTGCTGATG
TATGTTCTCTCCTGTTTCTTTCTGCAGGCACTTAGAGCTATGAGTTTTCCTTTTAGCACAGCTTTCATTG
TGTTCCACAAGTTTGGGTATATTGTACCTTCATTTTCATTGAATTCTAAGAAGTCTTTAATTTCTTTCTT
AATTTCTTCTTTGACCACGTTATTATTGAGTAGAGCATTGTTCAACATCCATGTATATGTTGGTGTTCTT
TCCTAATTTTTATTGAAGAACAGCCTTAGACCATCGTGGTCTGATAGGATGCATTGGATTATTTTTATAT
TTCTAAATTTTTAGGCCTGCTTTTTGACTGATTATATGATCAATTTTGGAGAAATTGCTATGAAGTGGTG
AGAAGAAGTTATATCCTTTTGTTTTATGACAGAATGTTCTAAAATATCTGTTAAGTCCATTTGGTTTATA
ACTTCTGTTAGTCTGTCTATGTCTCTGTTTAATTTCTGTTTCCATGATCTGTCTAGTGATCAGAATAAGG
AGTTGAAATCTCCTGCCATTCTTATTTTGGTGCAATATGTTCATTGAGCTTTAGTAAGGTTTTTTTTTAA
GTATTTATTTGCCCTAGTATTTCTGTTATAGATATTTATGATTTCGAGTTCTTCTTGGTGGATTTTTCCT
TTGATGAATTTGAAGTGTCCTTCCTTATGCTTCTTGATGACTTTAGGTTGTAAGTAGATTTTATATGATA
TTAGAATGGCTACTCCAGCTTGCTTCATCATACCATTTGTTTGGAACATTCTTTTACACCCTTTTACTAT
GAGGTAGTGTCTGTCTTTGTCTCTGAAGTGTGTTTCCTGTAGTGCAAAACTCTGGGTCCTCATTACATAT
CCAGTTTGTCAATCTGTGTATTTTTGGTGGGGAATTGAGTCCATTGAAGTTGAGAGATATTAAGGAATAG
TGATGGTCTCTTTCTCTTATTTTAATAATTGGAGGTTAGTTTATGTTTGTGTTCTTCTCATTGTTTTGTT
GTGAAAAGATTAATTTCTTGCTTTATCAATGATTTTACTTGCCTCCTTGTTTTGGTGTTTGCCAGGTACT
GTCCTTTGTAGGACTGGATATGTAGAAAGATATTGTGTAAATTTGGTTTGTCATAGAATATGTTGGTTTC
TCCATCTATGTTAATTGAGAGTTTAGCTGGACAGTAGCCTGGGCTGGTGATTTTGTTCTCTTAGTGTCCG
TATGACATCTGTCCAGGATCTTCTGGCGTTCCTAGTTTCTGGTGAGAATTCTGGTAGGTTTGCCGTTATA
TGTTATTTAACCTTTTCCCTTACTGTTCTTAATATTTGTATTGTTTTGTGCATTTGGTGTTTTGATTATT
ATGTGATGGGAAAATATCCTTTTTTTCCCAATCTATTTGGAGTTCTGTAGGCTTTGTGTATGTTTATGGG
CATCTCTTTCTTTAGATTAGGGAAGTTTTATTCTATAATTTTGTTGAAGATATTACTGTCCCTTGATGTT
GACAGTCACTCTCTTCTATACCTGTTATCCTTAGGTTTGATCTTCTCATTGTGTCCTGGATATCCTGTAT
GTTTTGGGCTAGCTGCTTTTCCCTTTTACATAATCTTTGACAGTTGGTTCAATGATTTCTATGGAATCTT
CTGCTCCTTAGATTATGTCTTCTATCTCTTTTATCCTGTTTTTGATTCCCACATCTATGACTCCTGGTCT
CTTCTTAGGTTTTCCATTTCCAGGGTTGTCTTTCTTTGTAATTTCTTTATTGTTTCTATTTCCATTCTTT
ACTCCTGGATGGTTTTGTTCATTTTCTTCTCTGTTTTACTGTTTTTCCCATAGTTATTTAAGGTAGTTTT
GTGTTCCCTCTTCATGGGATTCTACTTAATTACTTCTGTATTTTCTGTTGTCCTGTATTTTCTTAAGGGA
GTGTTTTATGACCTTCTTAACATCCTCCATCATCTTGATAAAATGTGAACATAGACCTAGATCTTGCTTT
TCTCATATGTTTAGATATCCAGTGTTTGTTTTGATGGGAGAATGGGGTTATGAAGAGCCCAAGTAGTCTT
GACTTCTGTTACTTGTGTTCCTGTGCTTGCCTCTATCAATCAGGTTGTATCTGGATTTAACTTGTGTTCC
TTTTTCTGACAGTGGCTTGACTATCCTGTAGGCTCATGTGTCAGGACTGCTGTAGAACTGTTTTCCTGTT
TTCTTTTACCCAGTTATGGGAACAGAGTATTCAGCTCTAGGCATGTAGTTGCTCCTGTCCACTGGCTTTC
AGCTGTCCCTGTGGGCAAGAACCAGAGGGAAATTCCCATACTTCTCCTAGGTCCCTCTGTGGGGGTAGGG
GGCACAGATGGCACAATGTGTTTTCCTCTTGAGTCAGGATTTTAGGCAGAGAGTATTCTCCTCTCCTTTC
CCAGGAGTGTCTGCTTCTCTGAAGATCTGGTTCCCCCAACTTCAGGATTTGGGTGCAGGGAGCTGTTTGA
CCAGTTCTCTTCAGATTCAGGCACAGTCTGGAACATGGTGCTCCAGTAGTTTTACTCCTCCTATATTCCT
GTGTCCAGATGCACTATGCAGTTTTGCCTTGGGCCAGCCATGTGGGCAATCGTGGGGAGAAGTAGCAGTC
TCTGTGCCTTGTACACTAGGTATTGCCAAAACTCCTGGGTAATCATCTCTCTCTCCAACAGCGTCTAGGA
GCAGAGAGCACTGGGTCGGGATCAGCGAGGTTTAGGAGCCAGCTAGAAACTGGAAGTGACTGGTCACAGA
GTTCTGCCTTTTCATGTCCTGAGTCCACCATACAGGTCTCTTAGAGCAGAATAGTTGGATTCACCTCTGG
TCTCAGGCCTGAAGTCAATCGTTGGGCTGACTTTCAGCTCTCTCTGAGAGCCACAACAAGAAATGCCCTG
CCCCTACTTCTCCTAGGTCCCTATGAACAGGAGGCCCAGATGGAGGTATGTGTTTTTGTCTTAGGTCAGG
AATGTGAACAGAGTTCTCAGGGATTTCTGCCCCTCTGGTGGTCTAAGTCTTCCCCACCCCACACGAGATT
TGGGTGTAGGATGTGGTTTGGACTAGTTCAGATCCAGGTACAGTTTAGACTACAGGGGTCCTGCAGCTTC
ACTGCTCCAATATTCATGTGTCCAGAGGCAATATGCAGTTTCCACTTGGGCTACAGATGTGGGTACAGGT
GGGCAGAAATGGCAGTCTCTCCTTCTCTGAGGTCTCAGTATTGCCCACTCTACTGGGTGATCAGCTCTCT
GACCGACAGAGATTCCAAAGGAGTTTCAAATGTTCACGCTCTATCCTACAGGTCTGCTGTCTTTTCAATT
CTCCTCCAAATGTGTTGCAGAAGACCCCTCTGGTCAATGGGAGCTACAACAGGCCCCAACAGACAAAGAG
GGCTTCAAAAGTTCTTCTCTTAAAGCTAATCTCAGTGATTTCTCATATTCCAAACATGGATTACGTCCTG
CCCCCTCTCCACACGAGACTATAGTAACTTCGCCAGCTGCCAAACCAGGGCAGAGAGCTATGTCCACAGT
CAAAGAAGTCCCCCATCTCCACCACAGCACCTTGTGCAATCTGCTTCGGGTAAAGTGAGTTTGAAACCTG
ATTCTGCTGACAAAGGGGATTTCAGAAATTCCCTATTAAACCAAGAGGACCTTCAATGTCCTCCACTATT
AAAAATTGGCTTAATTAACCACTTCTGGTTCAAGGGGGACAAAATGCCGTCACAAATCCCCATGTGAATC
TCATAACACACATATCAGCCCAAGCAGAGACAAAACTTTCTGAATGAACACCATTAGGTCAAGGACCATT
GCCAGTTTCAGAAGGGGTTCTTGAGAGTTTCCCACACATGCAAGATGTGGAAGAAAATTATGAGTTCACC
CAAGGGACTTTTGTGCCTTCTGCACATAAAAAATGTGATCTAGCACCCTCACCATCACCCCCAGTACTTC
CAATGTTCCTATACAACAGAAAATTATTCAAATATCCTCTAGCACTGAAAAGCACCCTCCTGACTTGTCA
TCAGACCCAAAAGAGCCAAGTATATCACAACACACAGTCATGAGCCATGCCGACTCCATATTAATACATA
TTAATGTACAGAGAAGATAAAACATACCCTACCTCATCAGGGGACTCTAGGTCATTCTGTCCTGAAAGGA
GAGGCTCCAAAATTTTTCCACATATACATCAGAGATGCTAGAATTTCCCAAAACTGAGCAGGATTCTATG
AATAGTACTCAATCTCATTAAGACACAGTGGGATAACAAACATCTACAAAAGGAATTCTACCTACAGCCA
TATCTTTAGAAATGGCTTGTGGATATGACACATGTACAAAACATGTTTTAGGACATATTCCATCTGTAAA
GAAGGTTATGGATCCAACCATATGTGCACGAGGAGTTGGGGAACATGATACGCAAACACCAGTGTCTGTA
GCATCCTTGACATCTAATGAATCAGACACCTTGGATTCCATTTTTGCAAAAGAATGAATATGTCCTCCAC
AAACTTCAGGAGACTATGGGAACTTCTTTATCTTCTCAGGATCAGCCATCTTCCCCAACTACAGAATATG
CTACACACTCTTCCAAATATGCACAAAGGGTTACCAGTCTTTCTTTATACCCACAAGCAGACCCGGATGT
CTGAAAAATACCTCAAAGGCTCTAGATTTTACCTTACCTTCTGAAGGGGCCTTGGAAACTGTTTTGCCTA
TCAAGCAGACTAGGGAACCTGGCTCTTCTATACAAAAGTCTGTTTCCACTTCTCCATTAAAAGAAATTTT
TCATGGAATTTCCACAATTACACAATGATATCTAAAACCTCCTTATCTGCTCATGAGGCTCTGAGACCTC
TAACATATGTCCATGGTGCTCTAGGAGAGGTCACATCTTCAGAGGTAGCTCTAATACCTAACCCCCTTTC
TGATGTCACTGTCAGGATATCCACACATATACACGGTACATTAAGACCTTCCTCATCTGAGAAGGATGTC
TTAGGATCTACTACATCGGGACAGCATGCTTTACAACTGTCCCCTTTTACCCAAGCAGATTTATTTCACA
TATCCACTCTGGGGAGAAATAGTCTACATTCTCCCCCTATCAAAATGGACCACAGGCACCCAATTTCTAT
AAACAAAGTGTTAATATTTGATCCTTCTGTTGGAGTATTGAGAAATTTCTTCTCTAAGGAAGACAGTTTC
AAGCTTCCCTCTTCTGCCAAAAGGAATCATGTGCCTTCTGCTGCTGCCAAAGAGACACCAAAAGCTGCAA
CTACTCCTAGGTGAGTTCCACACCTTCTACATCTGTCCAAAAAGCCATGGAATTTTCCAAAAATGATGAA
GGAATTGTGGAAAGTTGCCAATCCTTACAAGGGCATGCTGGACATTCCATATTGTCCCAAGATGCTCAAT
CAACTCCTCCTTCTACCAAAATGGCATGTTGACCCTCTGCCCTAGAGTTTCAGGGAATTTCTTCACCCCT
CTCTAGGGCTCCAGAAAATGTTCTCCATGCTCAAAGTGCTTTGTCATTGTGCAAATTAGATTTCAAAAAT
ACAAATTATTTTTTATATTTCCAAAGGTCTGAGGGAAAGCAGGCATCAAAAAAAATCATTTAGACCTTGT
GCCATTAGCCAAAGTATATCAAAATAATTCCATGTCTTCTAAAGCATCTAAAAATCAATCTGGCTCTAGC
ACTCTTCCTGGGAAACATTTACCATCAGCCATACAATCCTCAGGATCATCAAAATCTAAAAAAAAGGTTA
TCTAGAAACTTTACCATCTGCCCAAAGATCTTTAGGATGTTCAGCAACTTCTCCATGAGCTCGGATAACC
CAGAGAGCAAAAGAACTAAAGCCATCTGCCCAGGGTGTTTTCCCAAGAACCACATATTTCTTCTTTTCTT
TTATACCAAGAAAAAAGACCAGCTTCCTTCTCTCCATACTATTTGTTCACCCTCCCCAATGGCTCTTTAC
TCTGAATTAGAGGCCAATTAGTAAACCATAGATAAATGGAAGGAATATCAGAGAGGCAGTTGCTGCCAAG
ACAACACTTGTGACATCACAGAAGAAGCTAGGGATCTCCAGGATACAAGAGATTTTTCATGGAGGGCCTA
ATGATGATGTCACTGAGTACCACCATGGCCTACCTGCTAAACAGCTTTCCTTACATTAATCAGATTCAAG
GGTGCCCTTTCCATGAGTGTCTCCTGTGACACAGTGAAAACCTTTACGTACTTCATCTCTCTAAAGTTAA
GTACGTCTATTTGTTTCGTTAGTGGTTACATGTCCTGAATGGAGATAGTTACTCAGTGTCCTGGTATGGG
TAGAAAAAATCAAGGAACATGGAGTGGATGAGATTTTTCTAGATAATAATTTTATTCCCAGGTACATTCC
TGTGCCATACACTTCAATTTCCTAAGTTTTCTCTGTTTCTCAAAGGCAAGTATTTTCCCTACAGACCTTC
AATTGATTAAATATTGCACTAAATTTTTTTCTAAATTCCTTGAGATGGGACGTTATATATATTCCTGAAT
GTGTACTCAAAAACGGTTTTCCAATTCAATTTTTTGCAGTGATTTTGTCAACATATGGGGCACGGCTTTA
GAGTGAATATAAAAGTGTAAATAATGTGTACCTTGTTCAAATGATAAACTCCCAAATTCTTATTTTATCC
AAAAATTACCAGATATCATTAAAGTAAATGAGAGCATGGATAGTCCCATTAGATATCAGTTCTCTAATAT
CTACCTTCTGTAGAGAGTGGCGCGGCGAAACAAAGATGGCGCCGACATCCAGCCTTGTCTGGATGTCAAC
AACTTACTGCGCATGTGCAGGCTTGTCCCCTCTTCAGGAAATGGAAAATTTCCTAGACAGATACAAGGTA
TCGAAGTTAAATCAGGAACAGATAAACCAGATAAACAACCCCATAACTCCTAAGGAAATAGAAGCAGTCA
TTAAAGTTCTCCCAACCAAAAATAGCCCAGGTCCAGACGGGTTTAGTGCTGAATTCAATCAAACCTTCAT
AGAGACCTCATACCAATATTATCCAAACTATTCCACAAAATTGAAACAGATGGAGCCCTACTGAATTCCT
TCTACGAAACCACAATTACTCTTATACCTAAACCACAAAAAGACACAACAAAGAAAGAGAACTTCAGACC
AATTTCCCTTATGAATATCGACGCAAAAATACTCAATAAAATTCTGGCAAACCGAATTCAAGAGCACATC
AAAACAATCATCCACCGTGATCAAGTAGGCTTCATCCCAGGCATGCAGGGATGGTATAATATACGGAAAA
CCATCAACTTGATCCATTATATAAACAAACTGAAAGAACAGAACCACATGATCATTTCATTAGATGCTGA
GAAAGCATTTGACAAAATTCAACACCCCTTCATGATAAAAGTCCTGGAAAGAATAGGAATTCAAGGCCCA
TACCTAAACATAGTAAAAGCCATATACAGCAAAACATTTGCTAACATTAAACGAAATGGAGAGAAACTTG
AAGCAATCCTACTAAATCAGGGAATAGACAAGGCTGCCCACTCTCTCCCTACTTTTCAATATAGTTCTTG
AAGTTCTAGCCAGAGCAATCAGATAACAAATGGAGATCAACGGGATACAGATAGGAAAAGAAGAGGTCAA
AATATCACTATTTGCAGACGACATGATAGTATATTTAAGTGATCCCAAAAGTTCCACCAGAGAACTACTA
AAGCTGATAAACAACTTCAGCAAAGTGGCTGGGTATAAAATTAACTCAAATAAATCAGTTGCCTTCCTCT
ATACAAAAGAGAAACAAGCCGAGAAAGAAATTAGGGAAACGACACCCTTCATAATAGACCCAAATAATAT
AAAGTACCTCGGTGTGACTTTAACCAAGCAAGTAAAAGATCTGTACAATAAGAACTTCAAGACACTGAGG
AAAGAAATTGAAGAAGACCTCAGAAAATGGAAAGATCTCCCATGCTCATGGATTGGGAGGATTAATATAG
TAAAAAATGGCCATTGTTCCAAAAGCAATCTACAGATTCAATGCAATCCCCATCAAAATACCAAACCAAT
TCTTCAAAGAGTTAGACAGAGCCATTTGCAAATTCATCTGGAATAACAAAAAACCCAAGATAGCTAGAGC
TATCCTCAACAATAAAAGGACTTCAGGGGGAGTCACTATCCCTGAACTCAAGCAGTATTGCAGAGCAATA
GTGATAAAAACTGCATGGTATTGGTACATAGACAGACAGATAGACCAATGGAATAGAATTGAAGACCCAG
AAATGAACCCACACACCTTTGGTCACTTGATTTTTGACAAAGGATCCAAAACCATCCAATGGAAAAAATA
TAGCATTTTCAGCAAATGGTGCTGGTTCAACTGGAGGACAACATATAGAAGAATGCAGATCGATCCATCC
TTATCACCCTGTACAAAGCTTAAGTCCAAGTGGATCAACGACCTCCACATCAAACCAGACACACTCAAAC
TAATAGAAGAAAAAGTAGGGAAGCATCTGGAACACATGGGCACTGAAAAAAATTTCCTGAACAAAACACC
AATGGCTTATGCTCTAAGATCAAGAATCGACAAATGGGATCTCATAAAACTGCAAAGCTTCTGTAAGGCA
AAGGACACTGTGGTTAGGACAAAACGGCAACCAACAGATTGGGAAAAGATCTTTACCAATCCTACAACAG
ATAGAGGCCTTATATCCAACATATACAAAGAACTCAAGAAGTTAGACCACAGGGAAACAAATAACCCTAT
TAAAAATGGGGTTCAGAGCTAAACAAAGAATTCACAGCTGAGGAATGCCGAATGGCTGAGAAACACCTAA
AGAAATGTTCAACATCTTTAGTCATAAGGGAAATGCAAATCAAAACAACCCTGAGATTTCACCTCACACC
AGTGACAATGGCTAAGATCAAAAACTCAGGTGACAGCAGATGCTGGCGAGGATGTGGAGAAAGAGGAACA
CTCCTCCATTGTTGGTGGGTTGCAGACTGGTAAAACCATTCTGGAAATCAGTCTGGAGGTTCCTCAGAAA
ATTGGAGATTGAACTGCCTGAGGATATAGCTATACCTCTCTTGGGCATATACCCAAAAGATGCCTCAACA
TATAAAAGAGACACATGCTCCACTATGTTCATCGCAGCCTTTTTATAATAGTCAGAAGCTGGAAAGTACC
CAGATGCCCTTCAACAGAAAAATGGATACAGAAAATGTGGTACATCTACACAATGGAATATTACTCAGCT
ATCAAAAACAACGACTTTATGAAATTCGTAGGCAAATGGTTGGAACTGGAAAATATCATCCTGAGTGAGC
TAACCCAATCACAGAAAGACGTACATGGTATGCACTCATTGATAAGTGGCTATTAGCCCAAATGCTTGAA
TTACTCTAGATCCCTAGAACAAACGAAACTCAAGACGGATGATCAAAATGTGAATACTTCACTTCTTCTT
TAAATGAGGAAAAAGAATACCCTTGGCAGAGAAGGGAGAGGCAAAGATTAAAACAGAGACTGAAGGAACA
CCCATTCAGAGCCTGCCTCACATGTGGCCCATACATATGCAGCCACCCAATTAGACAAGATGGATGAAGC
AAAGAAGTGCAGACCGACACGAGCCGGATGTAGATCGCTCCTGAGAGACACAGCCAGAATACAGCAAATA
CAGAGGCGAATGCCAGCAGCAAACCACTGAACTGAGAATAGGTCCCCCGTTGAAGGAATCAGAGAAATAA
CTGGAAGAGCTTGAAGGGGCTCGAGACCCCAAAAGTACAACAATGTCAAGCAACCAGAGCTTCCAGGGAC
TAAGCCACTACTAAAGACTATACATGGACTGACCCTGGACTCTGACCCCATAGGTAGCAATGAATATCCT
AGTAAGAGCACCAGTGGAAGGGGAAGCCCTGGGTCCTGCTAAGACTGAACCCCCAGTGAATTAGACTATG
GGGGAGGGCGGCAATGGGGGGAGGTTTGAGAGGGGAACACCCATAAGGAAGGGGAGGGGGGAGGGGGATG
TTTGCCCAGAAACCGGGAAAGGGAATAACACTTGAAATGTATATAAGAAATACTCAAGTTAATAAAAAAA
TAAAATAAAATAAATAAATAAAAATAAAAGGCTAATTAGCAACAAAGAGATGTATCATTAAAAATTCCTT
TTTGAGGAGACATCAATTACTGATATTGGAAAAAGAAGACATTATTAAGTGAGAACAAATCAAATGAGAA
GATAATTCTTTATTATAATAAGCACATAGACACAACATATATTTCATTATTTATGCATATGTATATAGAT
AAATTTTAATAGAAAACTTTTGAATAAATTAATCCTTATGAATTTTTTTCTAGTGGCTACATTTCGAATA
TGAAACAACTAAGGTTCACCAATCCATATTTTCTATTAGATAGAGCTAACATGGTACTTATTTATATAGA
AATAGTTTTAAGGAAATTAAATACTTTAATGTACAGAAGCAGTCATTCATCATCTCTTCCTATTCACTAA
GTCAGTGGTTTCGACCTATGGGTCCTGACCCCTTTGGGACGTGTAATGACTCTTTCACAGGGGTTACCTA
AGACCATGAGAAGTACCTATTTTTATATTGTGAATCATAACAGTAGAAAATTAAAGTTATGAAATAGCAA
TGAAAACTATTTCATGGTAGGGGGTCACCCCAACACGAGGGACTGTATTAAAGTGTCATAGTGTTAGGAA
GATTGAAAATCATTGAATAATTAAATGATTAAATGACTATGTTGGGTGATATTATTATATATACCAGAAC
CTTTACATGACTTTTAAGTTAACAAAACCTATTCAGGATACTTGCTTTGACAATGTATCGGAAAGTAAAG
CTACCAAGAAAACCTCAGTTATGGCTTTTGATATACTAAAGTAGGACAGTCATAAGTCAAGGCCAGTCTG
AACAGCTCAGCAAGAACTTCAATTTAAAAAGTAAAATGTAACAGAGAGGTTGGAGAGATGGCTTCATGGT
AGAGTGCTTACCTAGCATGCAGAAGATCCTGTGTAATCCCCAACACTCTAAAAGAGACAAGTTTCAGTTC
TGATAGCTCGAGAAGGTTACATTAAGCAGTGAGGAAGCATAAATCTGCATGTGATGGCTCATCCCTGTAT
ACTCAGCACTTGGGAAGTTGAGGCAGAAGAGTTGCCATAGGTTTGAGATGAGTTCCAGGACAGTGTACGT
TACTATGCGACCGCTATCTGAAAATCATCTGCCTCCTAAACAAGGAAACACAAAAACCAGAAGCCAAATA
TTACAAACTACCTATCTACCAAAAACTTATTCTTTTAACTTAATTCTTACATTTTCAACTGGGTTAGGAT
GTATTACACTTTTAATAGTTTGTTCCAGTTGGACGTTAACAAAGTAAATATTATCTAGACTTACTTATGT
TAAGGTCTTCCTGGTATAAAACATGTATGTAGGATTGAAGATGAAATGTTATGGTTTCTATTTGGACAAC
TATTATTTTTTTCAGTTATATTGGATGCATTTTCAAGGTATATTAAATCTTTAAAACAGGCCACATTTTA
TCACTAAAACAATATTTCATTGTACAACACAACATAATTTAAAAATACTTGAAAATAAAAGTAATCAGTC
AGAGAAAATTACTATTTAATAGTTTAGCATGTTGTTATAGTTTTATTACTATATATTTGCTAAGAATACA
TTGATGAAATAGCCTTTACCAATGTTTCAGAGACATATTATCTCAGTTACTGTTCTGTTTCTGTGAAGAA
AAATCATGACTATTATGAATATCTATGAAAGACATAATGTAATTGGGACTTGTTTATTATTTTCGAAGGT
TAGATTGCAGTCATCAGGGCAGGAAGCAGACAGGCATGTCACTGGAACAGCTTACCTACTCTCTGATCAG
TAGGCAGGAGAGAGAGAGAGAGAGAGAGAGAGAGAGAGAGAGAGAGAGAGAGAGAGAGAGAGAGAGATTG
TCCCTGGCAGACTTTTAATACCTCAAAGCCTACCCCAGTGATACACATCAGTCAACAAGACTCCACCTTC
AAATCCTTTCCAAACAGTTCCACTACCTGGCAACCAAGCATTCCAATATATAAGCCAATAAGGGCAATTC
TCATTTAAACCAACACATTATGCTAAAATATTTTCATTTATAATACACAATAAGACTATATTACATTATG
TGGTCATCTTAGCTTATCTCTAGTTATGTTGTAATGGGAGTGAATTCAGGGACTTTTAGGTACTAAGAAT
TATAATGTCACTACCCCAAAATATCTATAGTTGAGTCTAAAACTTTATTATTATAAATTGAAAATTCCCT
AAATAGGGTTGATATTTCAAAGAATGTGTGGGAAAAGACTTTTATTTGATACTAACATAAGGAATCTAAA
AGTTTATAAAAATTTACAAATGCACACCATTAGTTTTGTTCTTTACCCAAGATGTTATTTGCAATATAGA
AAAAGAAGCATTGGCTTTTCTCAGTGCTTAACTAGAGATCACTTCAACCCTCCAAGAGAATTTTTCATCT
ATTTAATGCTAGCTATTTCATTAATTCATGTGGTGTATGGATTTTCGCAAATGAATTCAATAGCAACCCC
TCTTCTCAAAAAGACTAAATTTCAGTGTTGTGGATAATCAAAACACCCCCTTTTAATGCTATACAATGAC
AATGACATGATATAATAAAGTTTTTCATCCCCTTAGAATCTGCATGATCACTGTATAGCAAGTAAAAGTT
TCATCTCAACCTCTTGTTTGGCAAAAGAACCATAGAATATACCAACAGATACATTGACCGATATTCCACA
CATTGAAATATTAATATAGTAATGCACTAAAATACATGCTTATGCAATGTGAGTCTCAGATAAAAATAAG
ACACAGACTTGAAAGATGACTCAGTAGGTAAAATACTCGCCCTACAAGCATGATAACCCGAGTTTAATTC
CCATAAAGCTGGACACGGTGGAATTATTTATCATCTCAGCACTGGAGAAGGCCAGAGAAGAAAATTTCTG
GTTCAGCCAACCTAGTCAACCTGGAGCGTTCTATGATAACAAGAGATGCAAAATAAACCAACCAAACAAC
AAAAGTATTTGGAGTCTGGGTTCCAGTCATGGACCACCACACTCAGCGTACTTGCACTATTTGTAGGCCA
CTGTCTTGAAAATTATTTTGGATTTGAAAAGCGTTATTGTATAGTTCCCACTGACAAAGAATTGAGTTTA
CAGAGATGAATGTGATGAGGTTTTGGCCCACCAGAATCACCTTATGACCCAATGAAAGAGGTGAAGGGAG
AAAACTCACATGATCTCGATATAGTTAATACTGTGATATAGAAACCGATCAACACCTGCTAATGTACCTT
TTATTGATTTAGTCATTATCCATGCAACATATATTTATTGAGTTCGTGATAGGTACTGAGATCATTGCTT
AATGTAATGCTGAATAAAAAAAAAATCTAAGGCCCTACTATCATGGAGAAAGTAAAGATAGTATCAACTT
AACAGCTTTATTACTCATTTTTAATAAAGCCGTTTTGGAAGTATTCTTGTAAACTCTGAGAATAAATCTT
AATATATGTTCCTGTTTCTAAGTATGGACACTTGTTGTCTGCTTTGCTGAGTGGCCATTTCAAATAGCAT
TATGTAAAACACCCCTGAACAAATGGATCTGTAAATAGTTTCTTAAACAGAAAGGCAGAAATAGAGAAGC
AGAGTAATTTTATCATTGCTTAGTCTGGTGATATAAAGCACATCTTTAAGGTTTTGATCTTTTTGTTAGT
TTGTTTGTTTTTGGTTTTTAATCAGGTGTGACACTGTGAAGGAAACCTAATGTCTTAAACCAGATGAGTA
GTGTCTGTGTTTTCTTTTGCTTTTTTGGCGTAAGGATGATTTCTTGCATGTACTTTTTTGTGTACCATGT
GCATGGAGTGCCCGTGCAAGTCAGAAGGGGAGGTTAGAGCCTCAGAAACTGGGATGGGTCACAGAGACTG
AGCTGCCATGTGGGTTTTATGTTCTCTGAAAGAACACTTAGGGCTTCTAATTCCTGAGCCTCTCCTCAGA
CTCCTGTGTGTGTATTCTTAAAAATTCAGGACATAATTTAGCTATTTTATTTCTTGATTGAACACATTTG
AAGCTCTAGTCATTATTGGAAAATATCGGATTCCTGGCAACATTTTAAGGGAAAGATTTGTTCAACATTA
GAGGCTGAAAAGGTCACAGCAGCAACTTTATGTTGTATTGGTTCTGATATTACAGTGGGGTTCATAGTAC
ATACAGTAGGGTCATAGTACTAGCCTCATGGTGCGATCTATGTAGGAAGAACCTAGGGCAAGGCACAAAG
CCAAAAAGCAATGCAGAGCTTGGTATTGTTTTTATAATTGCTCACTCCCACAAGAACTCAGGGTCCCAGA
ACAGCCACAGTTCTCTTAAAAACCAAGTTCCAAATGACCTAATGACCTCCTTCTAGGCAAACCTTTTAAG
TTCTAGGAGGCTGCCTTATTTCCTCACAATGGCTACCAAGTTTCCACTATGAGTATTGTGGGAAAAGTAA
TATCCTAGTTACAAAACAAACAGACAGGTAGACAGATGAGAGGGAATGAGGGAGTGAGGGAGAGAGAGAG
AGGAAGAGAGAGAGAGAGATCTCATAAGAATGTAACATTTAAGAAGTAATTATTCCACATCTATTTAACA
TATATTAAAATGAGCATGCCTTTCTAGGAGTGGTGATACCTTACTGAGCAGTGGTCCCTTGGTCAGTTGA
TTGACTGGCACAACTGGATTATTTCACTGGTTCATGTTTTGGAAATCTTGGAATGTTAGGTTTCGAGCTC
AGACAAATTGTAAAGGATTATGCCTTTAAAACCACCTAACTTTAAATTATTTCCAACAGTAGCTGCTGTA
GTTTATCACGTGTTTAAAGATGTCTATGGTGTAAACATGTCATGTGGATGCTCACCCTCACAGGACAAAG
AAGACTCTGGGGGTTGCTAGTAGCTCCAGAATTATATGTATTCCTATGATCCAAAACAAAGGCTTTTCTT
AAGAACAACAAGGGGGCTGAAAGTATAGCTCACTGGTGGAATAGTTTATTGGTGTGTGTGAAGCCATGGG
TCCAATTCTCAGAGCCACAAGGAAGAAACACAGAAATGCAAACTGCAAAAGTTACAGGGAACAAAGGTTC
AGTCCAGTTCTTTGGTTCTTGGGGCTTTTGTACTGGCTGGGAGCATAGCCCCTGGGGAAGGGTATGGATG
TTGCTGGAAGAGGGGTCCAGATGCTCTTTTGTCAGCCCCTGTCTTGGCCTAATTCCTCTTGTGAAGTCCT
GGTGACTCTGTGTTCCCTGGGGTACATCTGAATATGAGCTGGGGTCCATGGGGTCTAATTCTTCATCTTT
CTTGCTCTCTACTTCCTTGCTCTTGGGGTAAGGTGCCAGTTCCTCTCTGCAATGATAGTGCTGGTCTTTG
TCCTCTTCTCAGCCTGCCTACTTGAAACTGGGTCCCGATCTCCTCTCTGTCTGCTCCCTCCCTCCCTCTC
TCCCTCCTTCCCCCTTCCCTTCTTTCCTCATTTCCTCCTTCCCTCCTTCTCTCTTTCTCTCTCTCTCCCC
CCAATCCTGTCCCTCCCTCTGTCCTTGCCTCCCTCCCTCCCTCTCCACTTTGTCAAACTTATGCTCTCTT
TTTTGGTCAAACTTATCCTGGTTTTGATCTGCCTTGTCTTGGCTCCTGTCTGGTTCCTCATGACAGAAGA
TCTGATTTCTCTTGATTTCTGTTCAGCTTCTCATGATTCCGGTCCAACTTGCCCTTAGCATCTGCATATT
GTTCCTGAATTTCTTGGCAGATTTGGTAACAACAAATGTATGATCATGTGAAGAAATCAGGACTAGAGAT
CTTTCTCCACATTCCAGTAGCAAGGGAGTCCACAAGAAAGGTAAAACACTTTGTAACAGCTCGGTGGCAG
GCCCTCTGTCTGAGTGGTCTCATAGTCAACAGGATCATTATCGTTTTATTCAGTGATAATCTCTTCCTCT
GGTTCTGGCTCCAGATGTTTGAGGATGTTCCTTTATACCTAGCCGAGGGCTGTAGTGCAAAAGGGAAGGC
ATAGTGTGTTGCTGACTAGACCCAGGAACTGGTGACAAGATGGACTGAAGACCCTGTTCTTCTCAGCACC
ATACTTTTAATAGAACTCAATTACTTGATTTCTGATGTTAGAAACATCAGTTTGATGATGTTCTTCTACA
TAAAGCAATTAAAAATTATATAATAATGAGGAAATCTTCATATTGCCTAAAATCCTTCTTTTCATCTTAT
TAAATTTTATTAACTAATAATTCTTTATAGGATATATACTCCTTAGGTGTTGTGCCAATATTTTGTGAAG
TTATTGCAGAAATTAAGTAGATTTACATATATTTCCATTTGTAGAAATTAATTAGCATTAATAGATTTAT
TCTTTCTGTTCAAGTTACATGGATTAATTGATGTTAGAAATGAAGCCAGAAAAATCTGGCCAATTATTAA
ATCAAAGGAGTAGTATACCTCTGATAATCAACTGGTTGGTGGCATTAATGAAATTATTCATATAAATATC
TGAAACACTGCAAAGCATTTCCCTTGAATTTTCATTTTGTTGTTTCTAATGTACTACATTTTAGCAATGG
TACTGCAGAATAGTATTCAAAACATAAATTAGTTTATGTTTCATTTGTGGGAGATTTAATGATGTTGGGA
AGTAAGTAGTGTTAAGAAATTATAAAAGATAGATTTCCTTCTTTAATGGAGGCATTAAAGATCATTTTGC
TTTCAATGCTTATCTTAGAAAAATTAGTTTCTGGTTTCAAGGAATTTGAGCACTGTTTATAAATCATTAT
ATCCCATCCATAATAATTATAACCTCATAAGAAGTGGAAGGGGCCTAGGAGAAGGAGGAAATATATGACT
CGTTTTGATGAGCTGACTAGAAACTTTTCCAATATTTTAAAAGGGTGATGAGTGCTATAACTCTTATAAT
GTGCCCCCGCCACCCATGTGTTTAGCTACAAACTAAGGGAAAATGTGTCAAACCAGCACATTAGAACATG
TTACCCAACTCTGTTAGAGAAAGACAAGCCATACTTCTTGAAAGCAATAGTGGAAAACCTGATCCAAGAA
AGCCAAAGTTTTGAGACGTGCTACAGTTTTACCTTAGAATCCCAGCACTGATTAGAATTGAAGTGAACTA
CTGAGGAGAACCTAGGACAAATGGGACAGGGGGTGATGGACAGGTCATGTACATGCAGCCACACAGTGCT
TCATGCCTGAACTTCTACCAACAAAACCATCGTTAGATTCTATCACAGAAAGGTTGGAAATCTTATTAAA
TGAAAGGATGATTTCCATACTTGATGTATGAAGAAATGAGGAAGTGTGATAAAAGCATTTTAAACATGTT
TTTGAGTGAATGGTTTAGTGCGATGTGTGTGTGTGTGTGTATGTGCATAAGTGTCAATGCCTGTATATGT
GTGTGAGTTAATAATTGCAATGGGCACAGAAAAATGAAGCTTTCTTGGATTCTTCTATAATAATAAACAC
TTTTGAATGTCTACTATCATCCCATGATAAATATTTCATTCTTACATGCACATTGAGGGTCTGTGAGTTA
AGTATTCTCTCCATCTATATGTCCTGTTCATTCTGAGATTCAGGTTGAAAATTATCTATTAGGACATGAC
ATTCTTGTGGTCAAAGGCAAAGGCCTATTGCTTTGACATAGTATCATAAATATAGTAGCTCAGAACAAGA
ACTGAGTGTCAGATGTGAAGAATTTCCCTTAGTTCTGAGTTGCGGGAGAGTAAAACCAAGTTGTTTGCTG
CTAGTTCTAACTGAGGAAGGGTATTTTGTGGGAGAATCTACTCAGTAGTCTCAAGCTAACAGCAGAACAT
AATTCTTTGAGAATAGGATATGGGTTTTCTTTTCTTTGCTCTTTGTCTGTGGAGGGACAATTCTTGGGGT
CTCTCTGAATTCTGAGCACATAGACTCCCTAAGCCAAGCAATGGGACATTGAGTCTTCCTCATGACACTA
ATGTCTTTTTCTGCTGTGGCATGACCCTTGCTTTCTCTTCAACCATTTCTTCTAGTCTAGTATTAATAGT
TTATCCTCTGCTTTTCAGAACTGGTGAGCACATTTTGAACCCAGGGTTGGTTGGGCAAGTAGTTAGCGGT
GGGGTAACCAAGGAAACAGCATTTGACTCTTATGTCTGTTATAATTGCTTCCTTTGCAGTTAAACATCTT
TCAAGATTCCGATAGGTTCTGCCTGATGAAACAGTGGGTATTGGGTGGCTATATCCTTATCCATGATGCG
TATCAATCATTTGCATTCTCAGAAGATATCCACTTCAATATAGTGTCATTTACATTGCTCTTTTGACCCT
TCTTGTGGACTTTTCAAGAGAATCGCAGAAAATAATACTGTATACGAATTATCTGATCCACCATGCTATG
AGAGATAGATACACTCACTTTAACACAACAAATGTACAACCCAACTCAGAAATACGCATTAAGCTACTAC
AGAAATAACAAACTGAGAATCTTCAACTTCTTACTGATATCTCTACTTAACTTGATCCTGTGTCTTTGTA
GAAAAAGCTTGGTTTCTGTCACCGCAATAATTCTTTTCTGGACTGTGATTTTCCTATCTCTTATTGCAAT
AAATCTGATTCTTTGTTGTCCACTTTTGAATTCCATCCTCAACAGACTATGTCTTTCCAAGACTCCCACT
TCCGATGGCAGATTCACCAGATAACAGAAGACAATCTATTTTTATAGTTTGTGATTAATGACCTTCATTA
TATCCACAAAGTCCTTTTACTCTAGTATTTAGAACAATGATTGGCTGAATAACTGGGAAATAAGAGTCTT
TGGGGGACATCCTTAAATTTTTGTCTTTAGAAATCTAGGAGTGTGATAAATCTCCTAATACTTACATGTT
TTAAAGGTAATTTTGAAAAAGCAAGATCAATAGAAATAAAGAATATCCCTTGGGTTGATAAGAAGAACAC
TAGAAGACTGTGGTGCCCATAAATTAGAGAAATTATAAATCCAGTTTTGTTCATAAAAAGAACAAAAATA
TTTACAATTTATTTCTATGGCACCGAGTCCTCACTCCAGATTCCTGCATTCATACTAATGGCATTTGGAC
CTGCACACAGAAAGGGATTCGACTCCAGAACAGTGTATTGGAGTCAGAGGGAACAAGGTAAGTATGCCTG
CAACCTCAGTAGTAGCCAGGCAGGAGATGAAAAGGGATGAGTGGAAAGGTACAGTTTCTGAGTAGGAGTC
CGATCTGGAAAGCTTAGTAGATAGCATCTACAAATGCTGAGTTGGGGAGTTATTGAGGTACACTGGTCCT
TACCTATTAGAAGGACAGGTGTTCCTCCCGTATCTATACCTTGCTCCTAATAGTGTCATATTTCTTTACA
GTATTTGGTTTAGGCTAAATAATTTATAATTTATCATTTAGTTTTCGGAAACACTATTTCCTCTGCAGTA
TGAAGTATGTTCACATCTCAAATGGCTCGTCACCTCGTCAAGACATGGGAGACATTGCCTGGTTATATCG
AAGTGTATTTGCTGTGATGGTTAATACTAATTGTTAAATTTCACAGTACTGGAATCAACTAACAGACAAA
TTTCTAGATGGGTCTAGAAGGTTATTTCTGTGAAGAAATAGCTAAAGGAAATAAGTCCATTTTTCAGAGT
GACCAGAATGATTCAGTAACAGACCGGACATAAAGACGTCAAAAAAACAAACAAACAAACAAACAAAACA
CCCAATAAACAAAAAAATGCCCAAGAATGTGGAAGAGTGAGTTGATCTTTAACTCATAGTGTTATTTGAA
AGCAAGTATTTTCTTTTGAAGCTCAGCTTCACATAATTTTCCTGTTTCTATCTCGAAATGATTTACTTCT
TTTATTCATATATATATATATATATATATATATATATATATATATATATAACTATTTAAGTACTCATATA
TATATATATATATGTATATATATATATATATGTATATATATTTCTGTGTATATGTGCCTGTGAGTGTATA
TCACATGTGTAGGTACACATTGGAGGCAGAAGATGGTGTTGGATCCTATGGATCTGAAATTACAGATCCT
AAACCATCTCTCTATGTCCTCTGTGCTTTTAAAAGTAGGCAGCTAATTGAAGACCCAGAAATGAACCCAC
ACACCTATGGTCACTTGATTTTTGACAAAGGAGCCAAAACCATCTAATGGAAAAAAGATAGCATTTTCAG
CAAATGGTGCTGGTTCAACTGGAGGGCAACATGTAGAAGAATGCAGATCGATCCATGCTTATCACCCTGT
ACAAAGCTTAAGTCCAAGTGGATCAAGGAACTTCACATCAAACCAGACACACTCAAACTAATAGAAGAAA
AACTAGGGAAGCATCTGGAACACATGGGCACTGGAAAAAATTTCCTAAACCAAACACCAATGGCTTATGC
TCTAAGATCAAGAATCGACAAATGGAATCTCATAAAACTGCAAAGCTTCTGTAAGGCAAAGGACACTGTG
GTTAGGACAAAACAGCAACCAACAGATTGGGAAAAGATCTTTACCAATCCTACAACAGATAGAGGCCTTA
TATCCAAAATATACAAAGAACTCAAGAAGTTAGACCGCAGGGAAACAAATAACCCTATTAAAAATGGGGT
TCAGAGCTAAACAAAGAATTCACAGCTGAGGAATGCTGAATGGCTGAGAAACACCTAAAGAAATGTTCAA
CATCTTTAGTCATAAGGGAAATGCAAATCAAAACAACCCTGAGATTTCACCTCACACCAGTGCGATTGGC
TAAGATCAAAAACTCAGGTGACAGCAGATGCTGGCGAAGATGTGGAGAAAGAGGAACACTCCTCCATTGT
TGGTGGGATTGCAGACTGGTAAAACCATTCTGGAAATCAGTCTGGAGGTTCCTCAGAAAATTGGACATTG
AACTGCCTGAGGATCCAGCTATACCTCTCTTGGGCATATACCCAAAAGATGCCTCAACATATAAAAGAGA
CACGTGCTCCAATATGTTCATCGCAGCCTTATTTATAATAGCCAGAAAATGGAAAGAACCCAGATGCCCT
TCAACAGAGGAATGGATACAGAAAATGTGGTACATCTACACAATGGAATATTACTCAGCTATCAAAAACA
ACGACTTTATGAAATTCGTAGGCAAATGGTTGGAACTGGAAAATATCATCCTGAGTGAGCTAACCCAATC
ACAGAAAGACATACATGGTATGCACTCATTGATAAGTGGCTATTAGCCCAAATGTTTGAATTACCCTAGA
TCTCTAGAACAAACGAAAATGAAGACGGATGATCAAAATGTGAATGCTTCACTCCTTCTTTAAATGAGGA
AAAAGAATACCCTTGGCAGAGAAGGGAGAGGCAAAGATTAAAACAGAGACTGAAGGAACACCCATTCAGA
GCCTGCCCCACATGTGGCCCATACATATACAGCCACCCAATTAGACAAGATGGATGAAGCAAAGAAGTGC
AGACCGACAGGAGCCGGATGTAGATCGCTCCTGAGAGACACAGCCAGAATACAGCAAATACAGAGGCGAA
TGCCAGCAGCAAACCACTGAACTGAGAATAGGTCCCCTATTGAAGGAATCAGAGAAAGAACTGGAAGAGC
TTGAAGGGGCTCGAGATCCCAAAAGTACAACAATGCCAAACAACCAGAGCTTCCAGGGACTAAGCCACTA
CCTAAAGACTATACATGGACTGACCCTGGACTCTGACCTCATAGGTAGCAATGAATATCCTAGTAAGAGC
ACCAGTGGAAGGGGAAGCCCTGGGTCCTGCTAAGACTGAACCCCCAGTGAACTAGTCTATGGGGGGAGGG
CGGCAATGGGGGGAGGGTTGGGAGGGGATCACCCATAAGGAAGGGGAGGGGGGAGGGGGATGTTTGCCCG
GAAACCGGGAAAGGGAATAACACTCGAAATGTATATAAGAAATACTCAAGTTAATAAAAAAAAAAAGTGG
CAGCTAAAATGGTCAGACTAAAATGGTCCTTCAACCTTCAAGGGGGCAGACGTAATGATTCCAAAGTCAC
ACGGATGTGCTGTTTTGCCTCTGCAAGAAGGAAATGAGTGCCATCTGGAAGGATATTTCATTTGCTGCCT
AATTAATTCTCCATGTTCCCTGATATGCTAGTGCCTAGCTCTTAGATACGACTGCAAAAGGGAACAGATG
GCTTCCTGCAGTAACCTATTGCCTTCTGGGATCTTCTTCCTAATTAATCTAAATACAGCGCCCATTATTT
AATCTTAATCAAAACGTCAAACCGCTAAAGTTTTTGGGTGTCATTATAAAGTTATTTTCCTTTGTTTTCA
TTTGCTTAATGCAGCCTGATGCTTTCCTTGAGTTCTGAGTACTTAAATAGTTGAAGAAGGATCCATTCCA
GCCATGAAATTTCCTTCTGTAACCACATAGTAAACAGGTTCTCCCACAGTTAATGTCAGAACTCTAATCC
AGTGACAACTGACATGGACTATCTGAAAGGTTTTTAAGTTGATGTGTCACATGAGCATAATAAAGTTTAT
ATTCTGTGTGTGTGTGTGTGTGTGTGTGTGTGTGTGTGTGCATGTTGGTATCCCTGTGTGCATGAATATT
TAATTTTGTTTTTTATATGTCTCTGTGGATATCATGTGTATGAAGATGCTTACACAGGCCAGAACAGGAA
GTCAGATCCCTATGAGTTGGCTTTACAGGAGGTTACGAGCCACCTGACAGGGACACTAGGAACCAAACTG
CTCTTGTAAAAGAGCAACACATTTTCTCAACAGATGTTCAGTCACTACCGAGCTTTCTATGCTTTATTTG
AAATAATAATTAATAATAATAATAATAATAATAATAATAATAATAATAATAATAATAATAATTCTCTAGA
TATGCCTAAGATTATATGTCTAGGATTGTGAAACATGAAATATAAAATTTTCCTTGTTAATATTAATAAA
TATTAAATTTCCTCTTTAATATTATTTAATCTGTGCCTTTCAAAAGTATCTGCAACTAATTTTTGACATT
ACATTTTTTCTGGTATTGATTGATAATACCATTCAGTAATATTTTCTCTGGTTTCCTCTTGTAATTGTCT
AGAGAAGTTTAAAAATTATAGAAGTTGTAATTTCCAGTTGAAATTGGTTTTACAGTATTTTCGTCAAGTC
ATTGGAAGAAATATATTTAAGATACTCTGGCTATTAATTGCACGAGGGTTACTTTCATTTTCTCTCTTTC
TTGTTTCTTTTATCTTTTAAAAATATTTCTCCTTTTATTTAAATAAGTCCTTTTCTCATACAATATATCC
TGATTATAATTTTCCCTCCCTTCACTCCTCCCAGTTCCTCCCCACCTCCTCTGCTCTCTGGATCCAGTCC
CTTTCTGTTTCTCATTGGAAAAGAAAAGGTTTCTAAGAGATAATAACCAAAATGACCAAATGAAATACAA
GATGAAGCAAACTAATGTTCAATCTGAAAATTCACCAGGAGGAAAAAGAGCAAGCACACGAATCAGAGAC
TCACTTGTTCTCACAAAAGTTTTAAGAGTTCCATAAAAACTCTAAGCTGGTATCAATAATGTACATGCTG
GGGACCTGGTGTAGATCCATGGAGGCGCTCAGACTCTGAGCTCTTATGCTCCTTGCTAGTTGATGCAGAG
GCTGCGTTATCCTAGTTACCTCCATCTCATATGGCTCTTAAAGTCTTTCTAACTCCTCTTCCTTGGGATT
CTTTGATGTCTGAGGAGAGGGATTTGATGGAGACCTCTCTTTGTGTAACATCTGCCTGTGGGTCTCTGCA
CCTGTTGCCATCTGCTGCTGGATGAAGCCTTTCTTTCTGATAATGACTGGATAAAGCACATCTGTGAGTA
TAGCAGACTATTACTAGGAGTCATTTTACTGATACTGTTTGTTGGGTATGAATTCATTCGTGGGTCCTAA
GTCAAAGGAGACATTATTAGGTCACTTTCTGTGCCAGCATTGTCCTGCATAATTTTCAGGTAGAACAGAT
TATAGGCCAAAGGTTTTATGGCTCTGTTGGTTTCCACATTTCCCTTTTCTTAACCTGCAGAGTACCTTTC
CTCACCAAACAGATTGGAATGCAAGGCTGAAGTCACTACCAAGGCCCCAGCTCGACAGTTCCACTTTCAA
TGTATGGCGTGGATGTTGTCCTTAGCAATAGGACCCAGCTGTCAGTTTATGGAGATCAAGCTTTTGCCTT
CATAAAAGACTGAGTAGCTTAGAGATTTCCACGGGACTCACTTGGACAAGAACTCAATTGAATATAACCC
AATCCTGCTACTGGATGCCTCATCCTAGAGACAAGAGATGGCCTCACAGCCCCCATTATAGGGATTCCCA
GTAGGGTCGCCATCATACATCTCAAGAGGTTTCCACTGCACCTCCCCCAATCCTAGGCATCTCTCCCTAT
ACTTTTTCCCTCTATCCCATCTCCCATCACGGGGTTCCCCAATCCCATTACCAAGCACCTCCAGTCTCCT
AATTATTTTTACTCTACTTCCTTCTCCAAGGGGGATCCATACAACCCCCTTTAGGGTCCTGCTCTTTTTC
TAACCTTTCTGGATATAAGGATTGTAGTTTGCTTATCATTACTTCCTGATGAATATCCACTTATAATTGA
ATATATGTTATGTTTATGTTTCTGAGCTTGGGTTACCTCAATCAGGATGATTTTTTTCCTATTTCCACCC
ATTTTCCTGAAAGTTTCATGATGTCATTTTCAAAGAGTTCACTAACACTCCATTGTGTAAATGTACCAAA
TTTCTTTCATCATGCTTCTGTTAAGAACCATCTAGGTTGTTTCTAGTTTCTGACTATTATGAATATAGCA
ATAATGACCACGATTGACTAAGTGTGCTTGTAGTATGCGGGGATGTCTTTTTGTTTGTTATATACCCAAG
AATGGCTTTCAGGAGCAGTAGGAGGGATGTGGGTATGCCTTTATTCTACTTGTTGCCTTGTGGTGGGGGC
CAATGTATATAGGTTAACAGGGTTGCCTGCTGGGGTTTGGGTCTGGGACAAAGCAACAAATAGGAGGAGG
AATTATGTTAGAAAGGAAAAGTCTGCATGATACACATGTGTTGTGGATTGCTGTTTCTATGTTCTGCTCC
CTCTAGAGCGCATCTGTATTCAGGTGCATTCAGGTGAAACCTTAATTAGTCAGACAAGGCTAGAGCCTGT
GATTGCATAGTGGAAGGTAAGGCAGAGGTTGAGAGAGGGGACAGAGAGAGACAGAGACGAAGACAGGGAG
ACAAGATGAAACTCATAGGAGAGGATGATGAGCCAGAATCACGTGGTCCTAGAATCTTGAGTAATTGGAA
ATTTCTTTAGGTAGACAAATCAAGTGGGGCACATCTGTCCAAACTAGATCTGCAGCTTGTATTAATATCA
ATTATCAACTGAGCTTTGAATTTTTAGTGTGGGTATTTTGGGTTGAAGATTTACTACTATAAATCTGCCT
GATAAATTACAAGCCTCTAGAGTTTTCATTTATTGAGTTATGGGGATTTCTGACATCTAGCCACAGGGGG
CAGTTGGCCTGGGATGATGGGGTCAGCCTGGCAGCTGGCTAGCTGCTGGAACCATGAAGATGGGCAATAC
CGCCCGGGCCGGTGCCTATCTGGGGACTGCTACAGACCTGGGGATGTGATGATTATGGAATTGGATCTAG
GGAACAGAGAGAGAAGGACTGCAGATAGCCTGCTTGAATTTTTTTGGCATGGGTTATCAGGAGTGTGTGC
TGCAATTGGAGTCAGCACGAAAAGTAATATACAGGGGAGAGAAGTTAGAAGGGGACGATCTGTGGAAACA
CAGGGCAAGAAATCAAGGGGCGGGGAATGGATTCCAATGGTGCTCTGCTTCAGAGCTGGAGAGGAGACTG
GCGATTGGATCTAGGTAAACTGAAAGATTCTTTCATTTATTAGAGCTAGAAAAATAAAAAGTAATTATGA
ATTAAGACAGAAAATAACCTCGATTTAACCTCAATTATGTAAATAGGCATTTTACTTTAATAAAGTAATT
AGTCTAATAATAATATATAACTATATATCCATCTTCACAGTAACAGACTGTTTATTACATCAGTCAAGGT
AGGATAATTTGTATTTTCTGACCCTAGTGCTTCCTTACCAAGTCAGGGAGTTAAATATCTGTGTAGAGTA
ACATTTTTCACTGGGAAGAAGCTCGTTGGAGGATTGATTCATTATGCATTCCATTTTTATTTTTTTGCTC
TACTTCATTCACCCACGCACTTACCATTCTGTATAGCTATTCGACTTTGGCTTTTTACCCAATTCTTTCA
CAAAATTGAGAGGTTGGTTCCAGGAATCAGAGATCATTTCTAATTCACTTTTTATCCCTGGAATCTAGAA
ATGTGGTTGGCACATTGTTTAGGATCAATGAGTGTTACAAAATGAATGAATGCCCAGATTTACTGGAATA
GGTGATGATAGGTTACAAGACATTTAAATCAACCTGTGTTTTCTTCGGGTAGAAAATAATGAACCTGATT
GTTGAGTGCATGTGAAGAGATGCACAATAATTCTCCTTTAAAAAGAAATTTCTATTCTTTTTACACCCAA
ATGTTTCACTCCTTTTATTTTGACCCTTCCTTGTGCTTCAGGGAAGAGATAAGCCTGAACAAAGCTCTCT
GCAATCAAGTCAGCTGGGTCTACCTTATGGTTCCTTTCTGCTATGCAGATATAATAGAATGAGTGTACTG
TCTCTACATCAGAAGACCTACTGACTGCACCCTGGAGTTTTCCGTACCACATCTGTAACTTTCATCACTG
CTCAAACAATGAAAAATGTCAATCACTTTCAATCCCGCCTAAGGTATTTTCTTCTCCTCCCTGCCAAAAC
ATTCTGTCTAAAGAACATATTCAGCTCTTATGTGTGGCCTTCCTATAACATATGTGAGGAATAATCAAAT
TAGTTGATTATGAAGGCACCTTATGTAACATGTAAGCATTCTTAGTAATCCTGATGATATTTCAGGTTCT
AGAAAACCTATTCAACAGGATGGAATTTATCACCTTTAGAAAATCCATTCTAGTATAATCAGTATTTTAT
GTCATTTTCTTCAATAGTGCACTAAAATATATTACCTTTTAACTTGTTTGTGTAATACTCTCAGAAATCA
TATTATAAATCAAAAATAGAAGCCATTTATCTGAATGGGACTACCTAATATTGTAGTTCATTGGTTTCTA
GAACTCTTCAGAAGCATCTTCTGTGTGCCTCTTATGTAGTTATTAACATTTAGATTTTTGCCCTTTGCAT
CTCCCCATTCACTGTTTTAATCCAGTATTGATTTTTAAACAATAACTTTATAAACCAATAATTTCATTGT
GATTTTGATTGTCTGTGTGGCATATTTGTGTGTACGCAATCCCACTAAAATCAGGGACGAGACAAGGCTG
CCTACTCTCTCCCTATGTATTCAATATGGGACTCAATATCATATCCAGAGCAATCAGACACCAAAAGGAG
GTCAAATGGGTAAAAATTGGAAGGGGAGAAATCAAAATATCACTATTTGCAGATGATATGATAGTGTACT
TATGTGACCCAAAAAGTTCCACTAGAGAATTTCTTAACCTGATAAACAACTTCAGCAAAGAGTCAGCATA
TGAAATTAACTCAAACATACCAGTAGCCTTCCTCTACTCAATGGATAAACAGCCTGAGAAAGAAAATAAA
GAAATCACACACTTCACAATATAATATAAAACAACTTGCTGTGAGTTTAACCAAGCAAGTGAAAGAACTG
TATGACAAGATGTTCAAGTCTCAGAAGAAAGAAATTGTGAAAGATCTCAGAAGATGGAAAGATCTTCCAT
GCTCATTGATTGGCAGGATTAATATATTAAAGATGGACAATTTGCAAAAAGCAACGTACAGATTCAGTGC
CATCCCCATCAAAATTACTACTCAATTCTTTAATATAGATAGAAAGAGCAATTTGTAAATTCATTTGGAA
GGATAAAAAACCCAGGAGAGCTAAAACTATCCACAACAATAAAAGAACTTAAGGGGAATCACTATCCCTG
AACTCAAGCAGTATCACAGAGCAATAGTCATAAATACTATATGGCATTCATACAGACACAGACAGATATA
TCAATGGAAAAGTATTGAAGACTGAGAGATGAACCCACACACCTATGGTCACTTGATCTTTGGCAAAGGA
GGTAAAACCATCCAAAGGAAGAAACATAGCATTTTCAGCAAATGGTGCTGGTTCAACTGGACATCAGCAT
GTAGATGAATGCAGATGGATCCATGCTTTTCACCAAAGCTAAAGTCCATTTGGATCAAGGACCTCCACAT
CAAACCAGATACACTCACACTAATAGGAGAAAAAGTGGGGAAGTGTCTTGAACACATGGGGACTGGAGTA
AATTTCCTGAAAAAAACACAAAGGCCTTGTGTTCTAAGATCAAGAATCGACAAATGGGATCTCATAAAAC
TGCAAAGCTTCTGTAAGGCAACATTCACTGTCATTAGGACATATCTGCAACCAACAGATTGGGAAAAAGA
TCTTTACCAATCCTACAACTGATAGTGGGTAGTATTCAAAATATACAAAGAGATTAAGAAGTTCGACTCT
AGAGAGCCAAAATACCCTATGAAAAATGGGGTTCATCCAGAAACAAAACAATCTTAGCTGAGGTTAATTG
AATGGCTAGAAATCACGTAAATAAATATTCAACATCCTTAGTCATCATGGAATTGCAAATCAAAACAACA
CTGAGATTCCACCTCACACCAGTCAGAAAGGCTAAGATGAAAACTCAGGTGATAAAAGGTTCTGGCAAGG
ATGTGGAGAAAGAGGAACACTCCTCCATTGTTGGTGGGATTGCAGACTGGTACAACCATTCTGGAAATCA
GTCTGGAGGTTCCTCAGAAAATTGGACATTGAACTAACTGAGAATCCAGCTATACCTCTCTTGGGCATAT
ACCCAAAAGATGCCCCAACATATAACAAAGACACATGCACTACTATGGTCATAGCAGACTTATTTATAAT
AGTCAGAAGCTGGAAAGAAGCCAGATGCCCTTCAACAGAGGAATGGATACAGAAAATGTGGTATATCTAC
ACAATGAATTATTACTCACCTATCAAACAAATGACTTTCAAAAACTCATAGGCAAATGGAATGAACTAGA
AAACATAATCCGGAGTGAGGTTACTCAATCAACAAAAAGCACACTTGATATGCACTCATTGATAAGTGGA
TATTAGCCAAAAAGCTCAGATTATCCATTATGCAATGTACAGATCACATGAAACACAAGACGGATGACCA
AAATGCAGAAGCTTCACTCCTTCTTTTAAAGGGGAACAAAAATACCTGTAGGAGGGGATAAGGAAGCAAA
GTTTATTGCAGAGAATGGAGGACAGGCCATTCAGAGCCTGGCCCACATGTAGCCCATATATATATGGACA
CCAAAACTAGATAAGATGGATGAAGCTAAGAAGTGAAGACTAACAATAACTGGATTTTGTTCCCTGCTGA
GAGACATAGCCAGAATATGTCAAATACAGAGGGAAATGCCATCAGTAAACCATTGAATTGAGAACCAGAC
CCCTGTTGGAGGAATTAGAGAAAGGATTGAGAGCTGAAGGGATTTGCAACCCCATAATAATAAAAATATC
AACCAACCAGATCTTCCAGGGACCAAACCACAACACAAAGACTATTCATGGTCTGACACGTTTCCAACTG
GATGTAGCAAACGATGGCCTTGCTGGAAACAATTTAACGAGAAACTCTTGTTTCTGCCAAGGTTGGACCC
CCAGTGTAGGGTAATGTGGGGAGGTGTCGGGAGGCCGTGGGTGGAGATGTGAACTCCCTTATAGAAGGTT
GGGGGGAAGGGTTAAGGGGCTTGATAATTGAAAACTGGAAAGGGAATAACATTTGAAATGTAAATAGGAA
ATACCCAGCAACAAAAGAGAGAGAGAAAGAGGGAGAGATAGAGAGAGAGAGAGAGAGAGAGAGAGAGAGA
GAGAGAGAGAGAGGGAGGGAGGAGGAGGAGGAAGAGGAGGAGGAGGAGGAGGAGGAGGAGGAGGAGGAAA
AGAAGAAGAATTTAAACAGAACGAAAACTAAACTTTAATTCTTCACCATTCCCTCTCTTCCTCAGCTGTT
GTTTAGGCAGTCATGTTAGTGAGACATTATTAGTGTAATTTCTGTTATTACTTTGAGAAACCATCTCATA
GTAAACTTTACTCTTTTAAAATTTTCTCGCCCCCTCTTCTGTAATGTTCCTCAGACTTAAATCAAGTGAT
ATTTTGTAGATAGAGCTATTGAGGGTGGACTTGAAATTTCTATCCTGCATTTTGAATGGCTGGGATATTT
ACTGTGATCCTTGTTGTAGAGACTGTAATTAATTCTGTATATAAGTACACATGGCTATGATTGTTGTTAG
GTAAGATACTTGCTTAAGTAATTAGGGGGCTGTACATTCTCTCCCATAACCTCAGCTTCAATAGCCTTAT
ATATGTGGCTAAATTACTAGTACCATCCAGGTTCATTGAACAGGACTTAAGCATAATTAGAGAGATGTTG
GCTATCACCAAGTTATTTATGCCACTGCACTGCCCTTATGGTTATCCTGCCATGTTGATCAGAGTGTTTT
ACAGGCATGATGTGAACAATCCCTTGAAACTGACAAGACTGATGATTGTAATTACATTTTATACTAGAAA
TTGACCTGTGCTTGGCACTTCTTCCTGTATAGGAATATTGACTTTCTGATAGGCAGGAGAATGGAAAATT
TAAATTTGGTCTTAATGTAACAAAAGGAAATTAAACTTTTTCCTGCTATAGCACGTTTAATTTATTGAAG
CAAAAAAAAATCTATTTACTTGATGTTGTGGAAATATCATTTAACAATATAACCCTAACTTCTTTTAAAT
GATTAAACATCACATGCAGTTGGTAGCTGTCATACTGTATAAAATTGGCATCAGGATAGGGACAATGAAA
TAATCTCTGTTTTATGCAAATGCATAGTAATAATGAACAAAATTATGTACCAAGCTTCATGCTGAAGGTA
ACTAATTACATTATTCAATTGTATCTAAGATAATTTCATATTAGCTAGGTAACAAATGCATAATAATTAT
GATTAAATTATTAACTAAATATTAAAATAAGCATACTAGATTTACCAACTGGACATGGAAATCAAAATAT
ATTAAAATAATCAAAAATATTTATTAAAAGAAAAATGATGAAAATATTGTATATATAAAAGCAGTCTGGA
GATAAATGTTTTATACTGTTTTATAGTGTGTTCCAGTGAGGTGGCCAAGCAGAAAAAATTTCATGGCATG
AAAACCAAGAAACTAAATTTGATACCTACACATACATGTTTGGAAGACTTCCATATTCACTACATGACCT
GAACACATAAAAGCTTACACAGAATATTAATAATGAGACTAATTAGATCAATAATAATAAGATAAAGAAA
AAACCAAACTCTAGGAACATTTTAAAGAAACAATGTATTGTGTTGGTCTGAAAATGGGAAGCTCTACACA
TTTTCATAGTACATTATCTATTCAAAGAAAAACTAAAAGGATTTTGCTTCATTCTATATGAAAGAAAAAC
ACATCAGATGGATTGTGTAAAGAAAGAGAGAACTGCAACTGTAAAATTAATATAGTTGTTGCAAAGGAAA
GAAACAGACACTAAGCCAAGGTTCTACAAGTAAACATTTGGTGGATTTAGTGCATAATATTAACATATTT
AATCCAACACATCTTACTATGATAAAGGAAAGAAAGCTGGAAAAATTAATGCCTGAATGTAGTCTCAGAA
CCTAGAATGTGGGAAGATGTCTCAAGTTCAATGATACCCTAAAATACATGAGAAAATAATAGTTTTTTTT
TATTATGGAATAAGTATTGTAGTATTAGCTTAGTGGTTAAGAGCACTTGCTGCTCTTTAGAGCAAACACG
TTCAGTTTCCAACATCGATCAAGCCACATGCAACCAGTTGTAAAAGCAGCTCCAGGAGATCTGATATCAA
CGGTCTCCCCAGGTGCCTGTGTTCATGTGCACAAATCTATATATAGACGTTCACACATAACAGATCATTA
AAATAAAAAGATTCATGAATGTATTTTCTGCACAAATTATAAATAGTAAGCTTTCTACATATGCAAACAC
AATTGATGCAATGTAATCAGAAAGGAGACAATTCGCAAATAGTATGAAGAGTAAATTTAGGCTTAATGCT
TACACAGTTCAATAAGCATAAAACGCTAAACTTCACGATTGAAATGCAATGTAGATGTTAAAAAGAATTT
AGCATTTGAATTTATGACTAAAACTATTTTATAAATTATTTTATTTATTAACATTCCTTCCATTGTACAC
TCTCCTGTACCCTCCCATGGTTCCTCATCCCATTCCACCTCTTCCTTCTCTGACTCCAAGAGGATGGTCC
CCAGATCCTGTCAGGCACCATAATCCCTGTGGCCTCAAGTCTCTAAAAGATTAGGCCACACTAGGCAGTC
CTCTGCTATTCATGTGTCAGGGCATCAGACCAACTTGTCTATGCTGCCTGGTTGGTGGCCCAGTGTCTGG
GAGATCTCAGCGGTCCGGAGTAGTTGAGACTGCTGGTCTTCCTATAGAGGCTGCCCCCCGCTTCAACTTC
GTCAATCCTTCCCCTAATTCAACAAGTGACAGAAGTCAGAGACTGATACCATTTTAAAATATATGTATCA
TTTAATTTTGAATGGTATATTATGGGTTCTTTCATATAAAATTGATGGAAATATGTATTTATTATAGTCT
TCTGAGATGGAAATTTGGCAGTATTCATACAAGTATTACATTACTTAACAGCCTTGACATCATTCCTACA
ATATGTTTTGTAGTTTATACAAAAAAATAATGTAAATAATCACCACTGAGTACAGTGCCTGAGTCAGTGT
CCATGCTGATTTTCTGTAGTGAACTTTAGTTAATGAAAATGAAAATAATCTGAAAGCCACCATTATGTTA
TTATTTAAACAAATGAGTATACTACCATTTATTAAAGGCATGATGTTCCATGAAGAAATTCCCCATGCAC
ATGTGTTCAAGATATATTGTTAAATGAAAAAGAAAAGACAGAATATTGCATTATGTAAACAAACTTCATA
AAGAGAAGATTTACACATATTCTATAATTTTGTCAATGTAGAGTAAACCTGCTATGAGAGCATGGGAGGC
AGTAGACAGTACACTGGGAGTTCTAGGTCAATTTGAACTACACAATGAGACCCAATTTTAAAAACAAATA
GATCAGATTTGAAAGAATGTCTGCCAAACTGTTCTTTGTGGTTACATTTGGAAGTTTTAAGAAAGCATGT
TATTCTTTGACAATTCTATACATGCACAACACATGTATGGAAGCCCTCTACACTCCCAATCTTTTATCTG
CCCCAACCAACATACCCTCTTTAGACCAAATCCCCATAGCACATGCATGCCTTTTTCTTTTTGCTTCATG
ACCCCCTAGATTTAAACTGAGCCTCTTCTTTGAACATGGGCATGAAGCTATACAGGTACCAACTGGTAAG
ACACCCGTGGCTACATCATTTTCTATTCTCCAGCACTGCGCATAGTTTCTTTGAATAGGCAGGATCAATA
TTATATAGAGTCTGTTCTGATAGATGTAACTATTCTGAGTTCCTGAGTGCCACACCTGTATCATGCTCAG
AGGACAGCATCTCACAGATCTCCTTACCTATTACTTAGACCTTGGAAGAGGAAAGCCCTGCATATCACCT
TATCTCTAAACTGTAAGTTATCTCCAATGGGTAATCATTTGTAAATGAAAACTTCGTTTTCTCCAAGGGA
ATCTCACTGGGTACACAAACTAATTTTAAAGGTAGACTGCATATAAAGCACTAAGGGAATTGAACATCAT
CTTTGGAGGATCCTTGTCTCATAATGGGTCAGAACTTTTTCTAAAGAATGTCTTTTTCCTTTTGTTATTT
GTTTATTTATCTATTAATTTTTACTCTGTATGATTTCTGTATATATTTTTCCTGGTTTTATGTTTCCATG
GAATTCCTGAGTGTGTGAATGGAAGTCAGGGTCTCTGTGTCTGTATATGATTCTTGTTGCCTGCATTGGC
TCTTTTCTCTCTGCTTCTTTTGTTCTACTCCAGTTCATTAACTTTCATTTTATTTTTATCCCTTAGATGA
CTCTTTGTTTTCTAGTGAGAGTCAGAAGAATGTAGATACAGATGACTGGAGAGGAATAGAAGGGGGGAAA
TGGAGGGAAGGGAAATCATAATTCAAATATATTGCATGAATAAGTCTAATTTTCAGAAAAGAATTTTAAA
AATACACTCTCTAGGGCCTGTCTGCCCCTTTTTCTCAAAGTCCTAACTATTTTCATATCAAAAGTTAATG
AAAAAAATTTTAAACCCTTTCCAAGACACAGAAAATGATTTGATTACAGCCGATCTGGAACTGCCACTAT
GGGAGTGAAGCTTCTGTAGAGGTGCAATAATGCAGTAGCAGAATCTTTAAATGCTTTCAGAGACATCAAT
CCACTGAGGTTCAGTGGGAATTTCACATGATGGAAGTTACAAATTTTCAACGGTTGGATATACATTTTCG
ATACTTCAGTTTTCATGAAACACTGCAAGGTCAAATTACAAGTAGTATGGGATACAATCATGGCATCGAT
ATGTTCCTTTGAAATTTCCAACATTAACCCAAATAATACTAAAATGTCATTAATAAATCAGAACATATTG
TATAATAAACCCATATCAACATGACAATTAAGAAAGAGAAGTAGACGCGTATTAGTGGATAAGAGCTCTT
TCTGGAGAGGCACAATTTTATGTCTGGGATAATTTCACTTCATTGGTAGATGGGTTAAATCAAAGTCTGA
TAATGAAGGCCTTGTTGTAAAAGACCATTCTCTCACTAAGGGACTCTTAAACCCTGTTGTATAGAGAGCT
AGCATTTCTATCAATCATCTGAAGCAACTTTGGCAATGTCTTTATAACATTAAAATGACTGAACAGGACT
TAGGTTCATCAATATCTCTTCTTCAAGCAGAATAATTCTCATTTCATTCTTTGGTGTAACAAAATTCCAA
ATTCAATTTCATATAAATTAGATGATGATGATAGTGATGATGATGTTGATGATGGTGGTGGTGGTGGTGG
TGGTGGTGTTTGTGGTGATAAAGAAGATGAAGAAGACAAAAACGGTCTTTTGGGAGAGAGAACAAAGCCC
ATAAAATTTTCATTCTTTTTTCCTATCTTTAGTGTGTCTAGGGTCGACAGTGAAAAATAATCTATTGTAA
GTGCTAGGTTGGGAAGGAAGAGGTTTAAGCTCATCAATAGCCCATAAAACACCAGAAGAGAAAGCAAATT
TTGTAATGAGAAATTTTTATCTATTCTCACAAGAAACCCTTATCTTAACCATTGCAATGAATCAATTTAA
TTTGTGAGGCAGAAAAATGCCTTTCAGAGTTTAGCTAATTAAAATAAAGTGATCATGTACAGAGTGCAAT
CCATGGCTGTCAGTACCAAAGCCCATGGATTTTAGATCTTGATGTCCTAGGATTTTATAAATGAAAGACC
TGATTGAAAGCAATGTGCAACCCAAAAAGTCTTACCTTATAAGTGACAAAGACACCATAACATATGATGT
GTATCAGGTTAGAACTTTTATATTCATATGTTTTCAGAGTTTCAAAGAGTAAAATGGTTGCAGTTAAGAA
CAGGGCATTATTTGCTTTGCATTTACTTCTCTAGTGTGTATTTTGGATTTGGTGGATCATTACACAGTCT
TTCATTTCATTGTCTTTGAACAGGTGATAAAAGTTAATTGTACAGATTAATGAGCCTCAGTTTGATATTT
CCATAATGAAGACAGCATGCACTAAACCAATGTAAGTACGTTTTTTCACTGATTTTTCTGCAACTTAACA
AAAGTTAGGATACTCTATTCTACTTTTAGGGAAAAAATGACTTCCATAGGATATAAAAATCCTTAATATA
TTTTCAGAACTTTTTTGTAATTTTATAATTTTTATTTATTCTTCACACACGTATTCAATGTACCTTGATC
ACACCGATCCTTAACTTGGTTCTACGCTCTCCGGATACTTTCCCTTTCCAGCTTTATGTTCTTTATATTT
TCCTGTTTTATTTTCTTTATAATCCATTGGTCCACTGAGTACTGCCTGCTGTGATCTTCCCTAATTCATT
GTCTTAGTTATGTACAGGACTTGTGCATACGACTCTAGATGCAGTGAGTCCATATGTCCAATAACTGTAT
CATGTCTAGATGTCACGATTTCATCCTCTCGCTCCTCAAGTTCTGCCTTCTCCTTTTCTGCAATGTTTCC
CCAGCCTTATGGTCCACTTTCTTCTTCCCATGGTCTTAGCACTTAATCCAGTTACACAGATCTACAGTAA
TTACTGCACAGTACACCTATACATTTCTCTGACCACAGCTTATAAAGCAGTAATGTATGGATAAAATCAA
TAAGAATTGGAAGGCAGTTTGACAACATGGTCATTTAGCAAAACCGGAATAATAGGATCCTCTCTATGGC
CATCTGAGACATAAAAAAACGGTGAACATGTTTATAATATGACATCTGAGTTTCATTCTATAGAAGAGGC
TTAAAATTCAAATAAACAGCAGTTGCCCACTTTCATAAGATTTAGATAATTGTATTCATACTTCTGAATT
TTCAACTGGCCCAATGATATCTAGTTTCATCAATATCCATGCCAATGAAAAATTTTGCTCTTTTGATGGT
TAAATAAAGGTCTAGTGCCTATTTAATTTTTTTTTTACTATTTTGTAACATGGATATTGTGAACATCGTG
AAAGTTAAGACATTCATAGAGTTATAACTGGAATAGACAGATTCCTTCAGGTATATATTCCTTCAGTGGT
AATATTGAATCACAAATAATTTCAGTTTTAAGTTTTATATTAATTTCTTTTATAGGTATATTACATTTTA
GACCTAACAAACATATGCCTGGGTTCTTTGTTCCAGCAAAACTATACAAACACTGTCATTTGTATTTGTA
TTTCATCATCGATTTGAGGGTTTAGTATTTTTCATGTAATTTTTGATAACTATTGTGCCATTATTTTAAG
CATTTATTCAAATATATAGCATATATTATTGCATTACTTTATTTATGAAGAAAAAGGTATTTTATGTCTT
ATAGATATGATCCATATGTCAGATAAAGAGCCAGTAAAGTTTTCTTTTCTCCATCGTTATTAACTTGGTA
TCTTTAATGACACTCCTTTTTGTAGATGTTCCATATATCCTGTATCCATTCCTCTGTTGAAGAGCATCTG
GGTTCTTTCTAGCTTCTGGCCATCATAAATATGCTGCTATGAATATAGTGGAGCATGTGTCTTTGTTATA
TGTTGGGGCATCTTTTGGGTATATGCCCAAAAGAGGTATAGCAGGGTCCTCAGGTTGTTCAATGTCCAAT
TTTCTGAGGAACCTCCAGTGTAGAGGGCCGCAATAACATTCGCCAGCACTAGATGGCGCTGGCTTCCACT
GCGCCCCACGTGGAAGGCCAGGATAACCTCTGCCATTACAAGATGGCGACAGCCTTCACCGCGCCAGCCG
GCCCACTTTCAGGAAGTTAACTGTGCGCATGTGCAAGAGTGCCTTCGTGCCAGGTCTTTGCCCACACTGG
GGCGTGCCTTATGAGATCATGAGATTCTTTCCACAATCAGGTGTGGAGGCACCACACTAGGGTATTTATA
AGTGCGCCATGTTGGCGCGGCGGGTGCTTCCTCTTCTAAGATTAATAAAGTTGGTCACAGTAAGGATTTC
TATGTACCCGCGTATTTCTTGCCAGCGGGAAGTCGCGCGCGGGACACTCCAGACTGATTTCCAGAATGGT
TGTAACAGTCTGCATTCCCACCAACAATGGAGGGCTGTTCCTCTTTCTCCACATTATAGCCAGCATCTGC
TGTCCATGAGTTTTTGTCCTTAGCCATTCTCACTGGTGTGAGGTAAAATCTCAGGGTTGTTTTGATTTGC
ATTTCCCTTATGACTAAAGATGTTGAACATTTCTTTAGGTATTTCTCTGCCCTTTGATATTCTTCAGCTG
TGGATTCTTTGTTTTGCTCTGAACCCCATTTTTCAATAGTGTTATTTTTCTCCCTGCAGGCTATCTTCAT
GTGTTCTTTGTATATTTTGGATATAAGTCCTCTATCAATTGTAGGATTGGTAAAGATCTTTTTCCAATCT
TTTGGTTGCCATTTTGTCCTAACAACAATATCCTCTGCCTTTCAGAAGCTTTGCAGTTTTATGAGATCAC
ATTTGTCAATTCTTGATCTTAGAGCAAGAGCCATTGGTGTTTTGTTCAGGAAATTTTCTCCAGTGCCCAT
GTGTTCGAGATGTTTCCCCACTTTTTCTTCCCCTTAGTTTGAGTGTATCCGGTTTGAATTGGAGGTCCTT
TATTCACAGGGCAGTAACAGTGGAACAATCTGCACTCTTCTACATACTGACCCCCAGTTGAACAAGCACC
ACTTGCTGAAAATGTTATCTTTTATTCCATGGGATGGTTTTGGCTCCTTTCTCAAAAATTAAGTGACCAT
GGGTGTGTGGGTTCATTTCTGGGTCTTCAATTCTATTCCACAATTTTATTTGCCTGCCTCTGTCTCAATG
TCATACATTTTTTATAACTGTTGCTCTGTAATACTGCTTGAGTTCATGGATAGTGATTCCCAAGGAAGTC
CTTTTATTGTTGAGGACAGTTTTAGCTATTCTGTGTTTTTTCTTATTCCAGATGAATTTATGAATTGCTC
TGTATAACTCTATTAAGAATTGGATTAGAATTTTGATGGGAATTGAAATGAATCTATAGATCGCTTTTGG
TATAATGGCCATTTTTACGATATTAATTACTATAATTACTATATTATTATTATCTTGCCAGTCCATGAGC
TTGGGAGATCTTTCCATCTTCTGGAATCTCCTTCAATTTTTTCAGAGACTTGAAGTTCTTCTAATAGATA
TTTTACTTGCTGGGATAATGTCACCCCGAGATATTTTATATTATTTGGTGCTATTGTGAAGAGTGTCATA
TCCCTAATTTCTTTCTCCCCTTGTTTAGCATTTGTGCAGAGTTATTTTTACACCCGGCCACTTTGGTGAA
ATTGTTTATTAGGCTTAGAAATTCTCTGGTGGTGTTTTTGAGGTCACTAGGTATACTATCATATCAACTA
AAAACAGTGCTATTTTGACTTCTTACTTTCCAATCTATATCTTTTTGACCTCCTTCAGTGTCTGCTTGTT
CTGGCTAAGATGTCTAGTACTATATTGAATAAGTTGTGAGAGAGTGGGCAGACTGGTCTAGTCCCTGATT
TCAGTGTAATTGCTTTAAGTTTCTCTTCACTTAGTTTAATGTTAGCTACAGATTTGCTGTATATGTTTAG
GTATGGGCCTTAAATTTCTTTAATTTTCAGGACTTTTATCATGAAGTGATATTGAATTTTGTCAAATGCT
CTCTCAGCCTCTAATGAAAGGATCATGTGGTTTTTATATTTGAGTGTGATTATAAAATGTATTCCGCTGA
TGGTTTCTATATACAAAACCATCCCTGCATGCCTGGGATAAAACCTACTTGATCATGATACATGACTGTT
TTGATGTGTTCTTGGACTCGGTTTGCAAGACTTTTACCGAGTATTTTTGCATGGATATTAATAAGGGAAA
TTGGTCTGAAGTTCTCTTTTTTTGTTGGGTCTTTGTGTGGTTTAGGTATAAGAGAAATTGTGGCTTCATA
AAAGGAATTCAGTAGTGCTCCATCTGTTTCAATTTTGTGGAATAGTTTGGAGAGTATTGGTATGAAATTT
TCTGTGAATTTTGGATAAATTTCTGCACTAAACCAATCTGATCCTGGTGACTTTTTGGTTGGGAGGTTTT
TAATGATTTTTTTTTGTATTCCTATAGCAGTTATTTGTTGTTTAAACGGTCTTTGTGTTCCTGATTTAGC
TTTGTTAGCTGGCATTTGTCTAGAAAATTCTCCTTTTTCTTCAAATTTTCAGGTTTTGTTGAGTATAGGC
TTTTGTAGGATGATCTGATGACTTTTTTTAATTTGCTCTGATTCTGCTGTTATGTCTCCCTTTTCATTTC
TTATTTTATAAATTTGGACACTGTGTGCCCTCTGGTTAGTCTGGATATGGGTTAATGTATCGTGTTGATT
TTCTCAAAGGACCAGCTTTCAGTTCTGTTCATTCTTTCTATGGTCCCCTTTTATCTACTTGGTTGATTTC
AGCTCGGTGTTTGATTATTTCCTGTCTTCTAGTACTCCTGTGAATATTTGCTTCTTTTTGTTCTAGAGCT
TTTAGGTGTGCTGTCAAGCTGCTGATGTATGTTCTCTCCTGTTTCTTTCTGCAGGCACTTAGAGCTATGA
GTTTTCCTTTTAGCACAGCTTTCATTGTGTTCCACAAGTTTGGGTATATTGTACCTTCATTTTCATTGAA
TTCTAAGAAGTCTTTAATTTCTTTCTTAATTTCTTCTTTGACCACGTTATTATTGAGTAGAGCATTGTTC
AACATCCATGTATATGTTGGTGTTCTTTCCTAATTTTTATTGAAGAACAGCCTTAGACCATCGTGGTCTG
ATAGGATGCATTGGATTATTTTTATATTTCTAAATTTTTAGGCCTGCTTTTTGACTGATTATATGATCAA
TTTTGGAGAAATTGCTATGAAGTGGTGAGAAGAAGTTATATCCTTTTGTTTTATGACAGAATGTTCTAAA
ATATCTGTTAAGTCCATTTGGTTTATAACTTCTGTTAGTCTGTCTATGTCTCTGTTTAATTTCTGTTTCC
ATGATCTGTCTAGTGATCAGAATAAGGAGTTGAAATCTCCTGCCATTCTTATTTTGGTGCAATATGTTCA
TTGAGCTTTAGTAAGGTTTTTTTTTAAGTATTTATTTGCCCTAGTATTTCTGTTATAGATATTTATGATT
TCGAGTTCTTCTTGGTGGATTTTTCCTTTGATGAATTTGAAGTGTCCTTCCTTATGCTTCTTGATGACTT
TAGGTTGTAAGTAGATTTTATATGATATTAGAATGGCTACTCCAGCTTGCTTCATCATACCATTTGTTTG
GAACATTCTTTTACACCCTTTTACTATGAGGTAGTGTCTGTCTTTGTCTCTGAAGTGTGTTTCCTGTAGT
GCAAAACTCTGGGTCCTCATTACATATCCAGTTTGTCAATCTGTGTATTTTTGGTGGGGAATTGAGTCCA
TTGAAGTTGAGAGATATTAAGGAATAGTGATGGTCTCTTTCTCTTATTTTAATAATTGGAGGTTAGTTTA
TGTTTGTGTTCTTCTCATTGTTTTGTTGTGAAAAGATTAATTTCTTGCTTTATCAATGATTTTACTTGCC
TCCTTGTTTTGGTGTTTGCCAGGTACTGTCCTTTGTAGGACTGGATATGTAGAAAGATATTGTGTAAATT
TGGTTTGTCATAGAATATGTTGGTTTCTCCATCTATGTTAATTGAGAGTTTAGCTGGACAGTAGCCTGGG
CTGGTGATTTTGTTCTCTTAGTGTCCGTATGACATCTGTCCAGGATCTTCTGGCGTTCCTAGTTTCTGGT
GAGAATTCTGGTAGGTTTGCCGTTATATGTTATTTAACCTTTTCCCTTACTGTTCTTAATATTTGTATTG
TTTTGTGCATTTGGTGTTTTGATTATTATGTGATGGGAAAATATCCTTTTTTTCCCAATCTATTTGGAGT
TCTGTAGGCTTTGTGTATGTTTATGGGCATCTCTTTCTTTAGATTAGGGAAGTTTTATTCTATAATTTTG
TTGAAGATATTACTGTCCCTTGATGTTGACAGTCACTCTCTTCTATACCTGTTATCCTTAGGTTTGATCT
TCTCATTGTGTCCTGGATATCCTGTATGTTTTGGGCTAGCTGCTTTTCCCTTTTACATAATCTTTGACAG
TTGGTTCAATGATTTCTATGGAATCTTCTGCTCCTTAGATTATGTCTTCTATCTCTTTTATCCTGTTTTT
GATTCCCACATCTATGACTCCTGGTCTCTTCTTAGGTTTTCCATTTCCAGGGTTGTCTTTCTTTGTAATT
TCTTTATTGTTTCTATTTCCATTCTTTACTCCTGGATGGTTTTGTTCATTTTCTTCTCTGTTTTACTGTT
TTTCCCATAGTTATTTAAGGTAGTTTTGTGTTCCCTCTTCATGGGATTCTACTTAATTACTTCTGTATTT
TCTGTTGTCCTGTATTTTCTTAAGGGAGTGTTTTATGACCTTCTTAACATCCTCCATCATCTTGATAAAA
TGTGAACATAGACCTAGATCTTGCTTTTCTCATATGTTTAGATATCCAGTGTTTGTTTTGATGGGAGAAT
GGGGTTATGAAGAGCCCAAGTAGTCTTGACTTCTGTTACTTGTGTTCCTGTGCTTGCCTCTATCAATCAG
GTTGTATCTGGATTTAACTTGTGTTCCTTTTTCTGACAGTGGCTTGACTATCCTGTAGGCTCATGTGTCA
GGACTGCTGTAGAACTGTTTTCCTGTTTTCTTTTACCCAGTTATGGGAACAGAGTATTCAGCTCTAGGCA
TGTAGTTGCTCCTGTCCACTGGCTTTCAGCTGTCCCTGTGGGCAAGAACCAGAGGGAAATTCCCATACTT
CTCCTAGGTCCCTCTGTGGGGGTAGGGGGCACAGATGGCACAATGTGTTTTCCTCTTGAGTCAGGATTTT
AGGCAGAGAGTATTCTCCTCTCCTTTCCCAGGAGTGTCTGCTTCTCTGAAGATCTGGTTCCCCCAACTTC
AGGATTTGGGTGCAGGGAGCTGTTTGACCAGTTCTCTTCAGATTCAGGCACAGTCTGGAACATGGTGCTC
CAGTAGTTTTACTCCTCCTATATTCCTGTGTCCAGATGCACTATGCAGTTTTGCCTTGGGCCAGCCATGT
GGGCAATCGTGGGGAGAAGTAGCAGTCTCTGTGCCTTGTACACTAGGTATTGCCAAAACTCCTGGGTAAT
CATCTCTCTCTCCAACAGCGTCTAGGAGCAGAGAGCACTGGGTCGGGATCAGCGAGGTTTAGGAGCCAGC
TAGAAACTGGAAGTGACTGGTCACAGAGTTCTGCCTTTTCATGTCCTGAGTCCACCATACAGGTCTCTTA
GAGCAGAATAGTTGGATTCACCTCTGGTCTCAGGCCTGAAGTCAATCGTTGGGCTGACTTTCAGCTCTCT
CTGAGAGCCACAACAAGAAATGCCCTGCCCCTACTTCTCCTAGGTCCCTATGAACAGGAGGCCCAGATGG
AGGTATGTGTTTTTGTCTTAGGTCAGGAATGTGAACAGAGTTCTCAGGGATTTCTGCCCCTCTGGTGGTC
TAAGTCTTCCCCACCCCACACGAGATTTGGGTGTAGGATGTGGTTTGGACTAGTTCAGATCCAGGTACAG
TTTAGACTACAGGGGTCCTGCAGCTTCACTGCTCCAATATTCATGTGTCCAGAGGCAATATGCAGTTTCC
ACTTGGGCTACAGATGTGGGTACAGGTGGGCAGAAATGGCAGTCTCTCCTTCTCTGAGGTCTCAGTATTG
CCCACTCTACTGGGTGATCAGCTCTCTGACCGACAGAGATTCCAAAGGAGTTTCAAATGTTCACGCTCTA
TCCTACAGGTCTGCTGTCTTTTCAATTCTCCTCCAAATGTGTTGCAGAAGACCCCTCTGGTCAATGGGAG
CTACAACAGGCCCCAACAGACAAAGAGGGCTTCAAAAGTTCTTCTCTTAAAGCTAATCTCAGTGATTTCT
CATATTCCAAACATGGATTACGTCCTGCCCCCTCTCCACACGAGACTATAGTAACTTCGCCAGCTGCCAA
ACCAGGGCAGAGAGCTATGTCCACAGTCAAAGAAGTCCCCCATCTCCACCACAGCACCTTGTGCAATCTG
CTTCGGGTAAAGTGAGTTTGAAACCTGATTCTGCTGACAAAGGGGATTTCAGAAATTCCCTATTAAACCA
AGAGGACCTTCAATGTCCTCCACTATTAAAAATTGGCTTAATTAACCACTTCTGGTTCAAGGGGGACAAA
ATGCCGTCACAAATCCCCATGTGAATCTCATAACACACATATCAGCCCAAGCAGAGACAAAACTTTCTGA
ATGAACACCATTAGGTCAAGGACCATTGCCAGTTTCAGAAGGGGTTCTTGAGAGTTTCCCACACATGCAA
GATGTGGAAGAAAATTATGAGTTCACCCAAGGGACTTTTGTGCCTTCTGCACATAAAAAATGTGATCTAG
CACCCTCACCATCACCCCCAGTACTTCCAATGTTCCTATACAACAGAAAATTATTCAAATATCCTCTAGC
ACTGAAAAGCACCCTCCTGACTTGTCATCAGACCCAAAAGAGCCAAGTATATCACAACACACAGTCATGA
GCCATGCCGACTCCATATTAATACATATTAATGTACAGAGAAGATAAAACATACCCTACCTCATCAGGGG
ACTCTAGGTCATTCTGTCCTGAAAGGAGAGGCTCCAAAATTTTTCCACATATACATCAGAGATGCTAGAA
TTTCCCAAAACTGAGCAGGATTCTATGAATAGTACTCAATCTCATTAAGACACAGTGGGATAACAAACAT
CTACAAAAGGAATTCTACCTACAGCCATATCTTTAGAAATGGCTTGTGGATATGACACATGTACAAAACA
TGTTTTAGGACATATTCCATCTGTAAAGAAGGTTATGGATCCAACCATATGTGCACGAGGAGTTGGGGAA
CATGATACGCAAACACCAGTGTCTGTAGCATCCTTGACATCTAATGAATCAGACACCTTGGATTCCATTT
TTGCAAAAGAATGAATATGTCCTCCACAAACTTCAGGAGACTATGGGAACTTCTTTATCTTCTCAGGATC
AGCCATCTTCCCCAACTACAGAATATGCTACACACTCTTCCAAATATGCACAAAGGGTTACCAGTCTTTC
TTTATACCCACAAGCAGACCCGGATGTCTGAAAAATACCTCAAAGGCTCTAGATTTTACCTTACCTTCTG
AAGGGGCCTTGGAAACTGTTTTGCCTATCAAGCAGACTAGGGAACCTGGCTCTTCTATACAAAAGTCTGT
TTCCACTTCTCCATTAAAAGAAATTTTTCATGGAATTTCCACAATTACACAATGATATCTAAAACCTCCT
TATCTGCTCATGAGGCTCTGAGACCTCTAACATATGTCCATGGTGCTCTAGGAGAGGTCACATCTTCAGA
GGTAGCTCTAATACCTAACCCCCTTTCTGATGTCACTGTCAGGATATCCACACATATACACGGTACATTA
AGACCTTCCTCATCTGAGAAGGATGTCTTAGGATCTACTACATCGGGACAGCATGCTTTACAACTGTCCC
CTTTTACCCAAGCAGATTTATTTCACATATCCACTCTGGGGAGAAATAGTCTACATTCTCCCCCTATCAA
AATGGACCACAGGCACCCAATTTCTATAAACAAAGTGTTAATATTTGATCCTTCTGTTGGAGTATTGAGA
AATTTCTTCTCTAAGGAAGACAGTTTCAAGCTTCCCTCTTCTGCCAAAAGGAATCATGTGCCTTCTGCTG
CTGCCAAAGAGACACCAAAAGCTGCAACTACTCCTAGGTGAGTTCCACACCTTCTACATCTGTCCAAAAA
GCCATGGAATTTTCCAAAAATGATGAAGGAATTGTGGAAAGTTGCCAATCCTTACAAGGGCATGCTGGAC
ATTCCATATTGTCCCAAGATGCTCAATCAACTCCTCCTTCTACCAAAATGGCATGTTGACCCTCTGCCCT
AGAGTTTCAGGGAATTTCTTCACCCCTCTCTAGGGCTCCAGAAAATGTTCTCCATGCTCAAAGTGCTTTG
TCATTGTGCAAATTAGATTTCAAAAATACAAATTATTTTTTATATTTCCAAAGGTCTGAGGGAAAGCAGG
CATCAAAAAAAATCATTTAGACCTTGTGCCATTAGCCAAAGTATATCAAAATAATTCCATGTCTTCTAAA
GCATCTAAAAATCAATCTGGCTCTAGCACTCTTCCTGGGAAACATTTACCATCAGCCATACAATCCTCAG
GATCATCAAAATCTAAAAAAAAGGTTATCTAGAAACTTTACCATCTGCCCAAAGATCTTTAGGATGTTCA
GCAACTTCTCCATGAGCTCGGATAACCCAGAGAGCAAAAGAACTAAAGCCATCTGCCCAGGGTGTTTTCC
CAAGAACCACATATTTCTTCTTTTCTTTTATACCAAGAAAAAAGACCAGCTTCCTTCTCTCCATACTATT
TGTTCACCCTCCCCAATGGCTCTTTACTCTGAATTAGAGGCCAATTAGTAAACCATAGATAAATGGAAGG
AATATCAGAGAGGCAGTTGCTGCCAAGACAACACTTGTGACATCACAGAAGAAGCTAGGGATCTCCAGGA
TACAAGAGATTTTTCATGGAGGGCCTAATGATGATGTCACTGAGTACCACCATGGCCTACCTGCTAAACA
GCTTTCCTTACATTAATCAGATTCAAGGGTGCCCTTTCCATGAGTGTCTCCTGTGACACAGTGAAAACCT
TTACGTACTTCATCTCTCTAAAGTTAAGTACGTCTATTTGTTTCGTTAGTGGTTACATGTCCTGAATGGA
GATAGTTACTCAGTGTCCTGGTATGGGTAGAAAAAATCAAGGAACATGGAGTGGATGAGATTTTTCTAGA
TAATAATTTTATTCCCAGGTACATTCCTGTGCCATACACTTCAATTTCCTAAGTTTTCTCTGTTTCTCAA
AGGCAAGTATTTTCCCTACAGACCTTCAATTGATTAAATATTGCACTAAATTTTTTTCTAAATTCCTTGA
GATGGGACGTTATATATATTCCTGAATGTGTACTCAAAAACGGTTTTCCAATTCAATTTTTTGCAGTGAT
TTTGTCAACATATGGGGCACGGCTTTAGAGTGAATATAAAAGTGTAAATAATGTGTACCTTGTTCAAATG
ATAAACTCCCAAATTCTTATTTTATCCAAAAATTACCAGATATCATTAAAGTAAATGAGAGCATGGATAG
TCCCATTAGATATCAGTTCTCTAATATCTACCTTCTGTAGAGAGTGGCGCGGCGAAACAAAGATGGCGCC
GACATCCAGCCTTGTCTGGATGTCAACAACTTACTGCGCATGTGCAGGCTTGTCCCCTTGCTAGGGCTCC
CTCTAGTGGTGAACAGCGGTACTGCACATGTGCGGTTTATGCACCAGGTGTTAGTTGACCGTTAATATGC
TAATGAGGTGATTCATTCTCCGCCAATCCCTGGAGGACAAGTAGTGGGGTGATCCAAGCCCCACCAATCC
CTGAGAGATAATTAGCATACTGTTGTCTATATAAGCCAAGCGATTTTGCTGCTCGGAGTCCCTGTTCAAG
AGAGCTGTAACACTAAGAGAGCTGTAACACTAAGAAGAGCTGTAACACAGTAAAGGCTTGCTCGCAGAAG
AATCCTGTTGCCACGCGTCGTTCTTGCTGGCGGGACATTGGGCGCGCGACAACCTTCCGTGTTCCCAGGA
ATAGTCTTGTGGGTTTTGGATGTTTTACCAAGAAACTTTCTTATGGCCAAACGTATAATTCAGGAGGAAG
TGAAGTATGAGGAATGGCATGAGGTCCAGTAAAATCCTCAGCAACATTAAGTTCATAAGAACAGGAGAGA
GTCTATTTGGCACTGTCATTTGTGGGTTCTACTTATTTGACCTTGTTTCCCAGAATCCATGTTAAAATTC
CATCTAAATTCATAGTTGTAGGTTACATAAATACATATGTACATACATATATATGTACATATATATGCAA
TACATTAGTTATAGATATAGATATAGATATACATATACATATGCATATACATATACATATACACATACAC
ATACACATACACATACACATACACATACACATATACACATACACATTACACATACACATACACATACACA
TACACATATACACATACACATATACACATACACATTACACATACACATACACATACACATACACATATAC
ATACACATATACATATACATATACTCCACCAAAACTATATTAGATTGTTGAAGCTTAGAATTGAATGATT
AGAAGAAACAGATACAGGTCTTTCCTGAGAGACACAGCTAGAGCATGTCAAATAGAGAGTTGAATGGTAG
TGGCAAAACAGTGAACTGAAAACAGATCTCTTGTTGGTAGATTTTGAGAAATGATTAAAAAAGATGAAGG
AGCTTTCAGTCTGATAAGAAAAACAATGCCAACGAACTAGAGTTTTCTGGTACTGTATGAATACTCAAAG
CTAGTACATGGATAGACCTATGACTCCAACTGAATATGTAGCAGAGAATGTCCTTGTTGCGCACCAATGG
AAGGAGATGCCCTTTGTCTAAACTAGGTTTTATTACCAATTCAAGGCAATGTCAAAGGGCAGTAAGGGGG
ATTATACAAGAAGGATCAGGGGACCTGTTAGGGATCTTATGGGCAGGAAACTAGGAAAGGCACCAATATT
TGAAATGTAAATATAGAAAAATTAAATTAAAAAGCAAAAGAATTGCTAAAACATAAAAAAAATAAGTTAA
ATATAAGAAAACTGCCAGATAATCACACATACTGACTGAGAAATCTAAATGATCACTATCAGGCAATGGG
AGTCACAGTAATACTAGTGGAAAGACTGATATGATGAACTAGAAACAAGTCTCTCTCCCAAATACCAGTA
TCAGACACAAATCGCACTATAGGTATCCAAATAATCGAGGAATTTTTTCTGAGCTGAGGACACAATACTT
GTCTTTCATTTCTTCCTTAGGACCTTTTTCTTCTGGGCAAAAAAAAAAGTCATGAGCTCTAAGGAAAAGA
ACAGTGCCCTTCCCAAAACCTCGCATTTGGGATAAAGATATTAATGATATGAACTCTCTGACTAACAGGA
ACCGCTAGAAGCAGGGAAGTCCAGATGCTTCTGACAGGCTCTGAGGTCCTGATCCCATGTATGGAAGGCT
CACATCAATTCTATCTCTTCAACTTACCTACTCCACACCTACCAAGGACTCAGTGAGATTTCCCATGGTC
GACATATTTCTTCCTTTTTTTTATACCAAGATAGAAGGCCATCTTCGTTTTCGCATCTCTGAGCTTTTCA
TCCTCTTTGTTCTCAATCCCAAATTGAAGTTTCCTCTGAACTAGAGGCCAATTAGAAATCTCTATAGGAC
TGAAGGTATATCCAAGAGACATTTGCAGACACGACAACACTTGTAACATCACAGGAGAAGCTAGGGCTCT
CCAGGATACAAGAGATTTTTCATGGAGGGACTAATGATGATGTAATTGAGAACTGCCTTGGCCTACCTGC
ACACGGCTTTCCTTACATTAACCAGTTTCTAGAGTGCCTTTTCCAGGCATGTCTCCTGTGATACAGGGGA
AACCTTTATGTACTCCATCTCTCTAAAGCTAAAGACTTCTCTTTACTTCCATAGCAGTTACAAGCTCTGA
ATGGAGAAAGTTCGTCAGGGTCATGGCATTGATAGTAATGATCTAGGAGGAGATTCTTCTGGATAATATT
TTTATTCCTAGGTCCACTCCTGTGAAATAAAGTTCAATTTTCTATGTTTTCTCTGATTTGTAAATGCCAG
TATTTTCCCTTCAGACCTTTAGGTGAAGGAATATTGTATTTCAGTTCCTAATTGTACATTCCATGATAGG
GTACTTTATAAATATTCCTGAATATGTACTCAAAACTTATGTTTTCCAATTCCATTTTCTGCTATGATTC
TGGCAACAAAGGGGACCCAGATATTGAGTGAGTATAACAGTGTAAATACTGTGTACCTATTTCATTTGAT
CAATGACCAAATCTTTATTTTATTCAAAAATTACCAGATATCAATAAAGCAAAAGACCACATGACTATAC
ATTTCAGTCCTCTATACACATCTGACATCTGTACTACGCTATCTACCTTCCTGTGTTCCATGGCCTGACA
TGAAGGTTTTAGATGTGTTACCATGATGCTTTCTTAAGGCCAAATATAAGAAACAGGAGGATGGGTAGGA
AGAAGAAAGTCTTGAGGAACAGTGAATCCTCAACTTCAATACCTTTATAAGTACAGGAGTGATTCTATTT
GACATTGTCGTTTGTAAATTCTACATTCTTGACCTATTTGTGTAGATTCAATGTTAACATTCAACGTAAC
AACCCTACCAAATAGCTGTAGGTGCTACCAGAAATTATATATATATAAACACACACTTAAGGCACCAAAA
CTAGATAAGAGTGATGAAGCTACGAAGTCCATTCTGCCAGGAATCAGATATAGATATGTCCTGAGTGACC
CACCTAGATCATGTCAAATAAAGAATTGTATGCTAATGGCAAACCAGTGAACTGTAAAGGACCTCTTGTT
TGTAGATTTTGAGAAAGGATAATAAGAGCAGAAGGGGCTTTCAACTCCATAAGGACAACAAATCAATGTA
CCAGACCTTTCTGGTACTAAACCAATATTCAAAGACAGTACTTTGACAGACCTATGCATCTAATTACGTA
AGTAGCAGAGGATGGCCTTGTTTGGCACCAATGGATGTAGAAGGCCGTGTTCCTCCCTTTGTTTGACTCG
CAGTTAAAAAAAATGTGAAGGGACAGTCAGGTGGTTTACAGAAGAAATGGAGAGGGACCAGATAGGGATC
TTATGGGAGGAAACTCTTAAAGAAAATAATATTTTAAATGTAAATATAGAAAATTGTTTGTTTAAACAAC
AAATCAAATTTGTAAATATATATATATATATATATATACACATATATATATATATATATATATATATATA
TATATATATGAAATAAATGAAAAGAAAACTGCGAGCTAAAACAGCTATTTACTCAGTAATCTAATGGGTC
ACTGTCAGGGAATGGAACTCAGAGATATAACAGTGGAACAACTGAGATGGTGAAGTCTCAACTAGAAGCA
CGTCTCTCTCCCAGATAACAGTGTCAGACACAAACTGCACAATACATACATAAAGCATGGACGAGTTTTC
TCGGAGCTACAGACACAATACATGTCCCTCCTTTCTTCCTTAGGTGCTTTTTCTTCTTGTCAAAAAGAAT
AAAGGCCATGCGCTCTCAGGAATACAACTGTGCCCTTCCAATCACTTGGCTTTTGGAATAATGAAATGAT
TGGTATAAACTCTCTGACGTCCAGGAACCATAAGAACATACAAGTCCAGATGCTTCTGAGAGGACACGAG
GTCCTGATTCCCATATGTTGAAGGCTCAGATCAATGCTATCTGTTCAGCAATACCACTCATCCCCTACCA
AGGAGTCACTGAGCTTTCCCAAGCACACATATTTCTTCCTTTTTTAGACCAAGAGAGAAAGGCAGCTTCC
TTCTTCCCATTTCTGATCTCTTTATTCTCTTTGTTCTCACCCCCAAATGGCTTTTACTCTCACTTAGATG
CCAATTACTAAACTCTAGAGTTACTGAAGGAATACCTGAGAGGCAGATGCAGTCTTGACATCACTTCTGA
AATCACAGAAGAAGATAAAGCTCTCCAGGTTACAAAAAGATTTTTCTGATAGGGCTTAATGTTAATGGCA
CTGAGAATTGCCATGCCCTACCTGTTAAACGGCTTTCCTTACATTAAGCAGATTTGATGGTGCCGTTTCC
TGGTATGTGTCTTGTGATTCAATGGAAACCTTTATGTACTCCATTTCTCTAAAGCTAAAGACTTCTCTTT
GCTCTACTAGTGATTACATGCTCTGAATGGAAAAAGTTATTCAAGGGCTTGGAATGGGTAGAAAAGATCT
TGTAACATGGAGTGGAGGAGATTCTTCTGGATATTAATTTTATTTCCAGGTACATTTAGTGATATACAGT
TCAATTTTGTAGGTTTTCTCTGTTTCCCAAAGGCCAGTATTTTCCCTACAGACCTTCAATTGAATGAATA
TGTACTTCACTTTCTTATTGTACATTCCTCGATATGGGGCTTAATAAATATTGCTGAATGTGTACTCAAA
ATTTCTGTTTTCCAATTCCATTTTCTGCAATGATTTTGGCAACAAATGTGTCCCAGCTATAGAATGAGTA
TAAAAGTGTAAGTATTGTGTACCTACTTGAAATGATAAATTCCCAAATCCTTATTTTATTCCAAAATTAA
AAGACATCAGTAAAGCAAAGGACAACATGGATCATACAATTCAATTCTCTAATCCCATTTGATATCAGTT
CTGCATTATCTACCTTACTGTGTTCCCAGGAAGAGACTTGAGGGTTGTGGATCTTTACCATGGTTCATTC
TTCAGGAATAATAAGATACAAGAAGAAGGACAGGGAGAGGTCCAGTGGCTTGAGGTCTAGTGAAACCTCA
ACATCAATATGTTCATAAGAACAGGAGGATGTCTATTTGCCATTGTCCTTTGTGGATTCTACATTCTTGA
CTTCGTTGAGCGGAATCCATGTGAAAATTCTGCCTAAACACGTAGCTGTCACCGAAAGGAGTATATATAT
ATATATATATATATATATATATATATATATATATATATATATATATATATATATATCACCAAAACTAGAT
ATGATTGATGAAACTAAGGAGTGCATTCTGCCAGGAACCAGATATAGATATTTCCTGAGAGACACAACTA
GAGCATATTATATACAGAAGTGAATGTGTTCTTGTAAAAATATAAAAATAAAAAAGGAAAATTAAGTTTT
ACCCTGCTAACTCTGGCACCGAAGTGTCTGAAATTCTCTGCTAGATATCTTGACATAAACACCTTCTCAC
TCCTCAGTTGTGCAGTGTTTTGTACCAACACATACTTTCCGATACTCAAACCCTCACATAAAATACTACA
ACAAAATAATCTTTGATCTAGTTGATTAGATATAATTGCCCACTTAAACATACAAAGCTGGGTACCATCC
ATCCCTTAGTATTATTAATAAGGACATGTAAATACAAAGAGCAGAATCTCAAATTCACCTACCTTGGCTT
CTCACTCTGACATCTCCTTTCTCTCTTTTTTTCCTCTAGTTTCATCCTCTTCCTTCAAACATCTCTCCTG
CCCATTCTTTCTTCTCCCATGATAACCCTCCTTCTATCCTGATCCTGCCACTCACATATACTTTACAAAT
TCAATCGATATTTGCTTCTGGTGATGTAACCTGAATTCTGAGTACAGGGCTATTTAGCTGACCTTGGGGC
AGTGGAATTATCATCAAACAGAGATAACTTCAGGGCAAATCACAACATGCACCATAGTAACAAATCAGTG
AACTGAAAACGGACTTCTTGTTGGTAGATTTTAAGAAAGGATTAGAAGAGGTGAAGGTGCTTTCAATCCC
ATAAGAACAACAATGCCAATGACCCAGAGGTTTCTGGTAGTAGACTGATATTCAAAGAATGTTCATGAAC
AGACCTATGTCTCCAACTGCATATGTTGCAGAGGATGGCCTTCTTGGGCAACAATGGAAGGAGAACCCTT
GGTCATGCCCAGGTTTGACTCCCAATTCAAGTGAATGTCCAGGGGCAGTAAGGGGGGATATAGAAGAAAT
GTAAAGGGACCGGTATGAGATCTTATAATCAGGAAACTGGGAAAGGAAATAATATTTTAAATGTAAATTT
AGAAATTTCCAATTAAAAAAGCAATAAAATTTCTTAAAAAGTTTAAAAAAATGAAAGAAAAGAAATCTGC
CAGCTAATCCCACCTATTGACTCAGAATATTAAGGGATCACTTTCAGGGAATTGTAGTCAGAGTAATACT
TCTGGAAAGACTGATATGATGAAGTCTCATCTAGAAGCGCTTATCTGTCCCAGATATCAGTGCCAGACAC
AAAGTGAATTATTAGATTACAATGCACGGAGGAGTTTACTCTGTGCTGAGGACACAATACTAGCCTTACA
TTTCTTCCTTAGGACGTTTTCCTTCTTGGCAAAAGGATAAAAGCTATGAGCTCTCAGGAAATACTGTAGT
GTCCTTCCCAACACCTGGCTTTTGGGAGAAAGAAATGAAATATATAAACTATCTGACTTCCAAAAAAATA
AGAAGCAGGGAAGTCCAGATGCTTCTGAGAGGCTCCCAGTACCTGATTCCCATATGTGGAAAGCTCAGAT
TAAGGCTATCTCTTCAGTGAACCTACTCAACCCCTACCCAAGACTCAAGGAGCTTTCCCATTGACCACGT
ATTTCTTCATTTTTATACCAAGACAGAAGGCCAGCTTCCTACTCCGCATGTCAGATATCTTCACCCTCTG
TGTTCTCCCTCCCATACGGCTGTTTACTCTGAATAAGAGGCCAATTAGTTACTGAAGGAGTATCTGAGAG
GCAGTTGCAGTCAGGAAAAACTTGTGACATCACAGAAGAAGCTAGGACTCTCCTGGATATGAGAGATTTT
TCAGGGAGGGCCTAATGATGATGTCACTGAGAAATGCCAAGGCCTACCTGCTGAACAGCTTTCCTTACAT
TGACCAGATTTGAGGATGCCCATTCCTCGTATGTATCCTTCGATTCAGTGGAAAACTTTACGTACTCCAT
TTCTCTAAAGCTAGAGACTTCTCTTTGCTTTATTAGTGGTTACGTGCTCTGAATGGAAAAAGTTAGTCAA
GGGCCTAGAAAGGGTAGAAAAGATCTTGTAACATGGAGTGGAGGAGATTCTTCTGGATATTAATTTTATT
CCCAGGTACATTTAGTGAAATACAGTTCAATTTTATAGGTTTTCTCTGTTTCAAAAAGGCCAGTCTTTTC
CCTACATACCTTCAATTGAAGGAATATTGTATTTCACTTTCTCAGTGTACATTCCTTGATAAGAGTTTTT
ATTAATATTCCTGTATGTGTCCTCAAAATTTCTGTTTCAAATTCCATTTTCAGCAAAGCAAAGGACAAAA
TGAGTATGGCATTCAGTTCTCAAGTCCTATTTGATATCAGTACTACACTATCTACCTTCCTCAGTTCCCA
TTGCTAGACTTGAGGGTCAGATGTTTTACCATGATTCTGTGAAGGCCAAACATGAGATACCGGAGGATGC
TGAGAAAGAAAAATGGCTTGAGGACCAGTGAAACCTCAATTTGAATAGGTTCGTAAGAACAGGAGGGAGT
CTATTTGGCCTTGAAATTTCTGAACTCCACATTCTTAACCTAGTTTCTCAGAATCCTTTTTACCATTCCA
CCTAAACACAAAGCTGTAGGAGCCACCAAAAGTATATATATATATATATATATATATATATATATATATA
TATATATATATATATATATATATACCAGCCATCAAAACTAGATAAGATTGATGTAGCTGAAATGTGCATT
CTGCCAGCAACTGGATATAGATATTTCCTGAGAGACACAGGTAAAGCATGTCAACTACAGAAGTGAATAC
TAGTGACAAACAAGTGAACTGAAACAGACCTCTTGTTGGCAGATTTTGAGAAAGGATTACAAGAGCTGAA
GGAGCTTTCAATCCCATAAGAAAAACAAAGTCAATGAACCAGAGCTTTCTGGTGCTAGACCAATATTCAA
AGAATGTACACGGACAGAGCTATGGCTCAAACTGCATGTGGCAGAAGATGGCCTTGTTCATTATGAATGG
AAGCAGAAGCTATTGGTCCTCTCTAGGTTTGTCTCCCAGTTCAAGGGTATGTGAAGGAGCAGTCAGGGGA
GTTAGAGAAGAAGGGGAAGGATACGGTTAACAATCTTATGGGCAGCAAAATGTGAAAAGAAATAACATTA
GAGGTACATATAGAAACATCAAGTTAAAAAAACAATAAAAATTGCTAAAAAATAAAAAAAAATTAGAGAA
ATAAGAAGAGAAAGCTGACAGTAATTATACCAATTGACTCAGAAAAGTAAAGTGGTAGTCAGTGGAAATA
TTAGTGGGAAGACAGAGATGATGAAGTCTCAACTAATAGCACTGCTGTTTCCCAGACTGCACTATAGATA
TCCAAAACATGGAGGAGTTTACTCTGAGCTAGGGAAACAATACCTGTTTCTCCCTTTTTCCTTAGGACCT
TTTACTTCTTCTCAAAAAGAGTAAGGGCCATGAGCTCTCAGGAAAACAACTGTGCCCTTCTCAACACTTG
GCTTTTGGAATAAAGAAATTAATGATATAAACTCTGATTTCCAGGAACCATAAGAACAGGGAAGTCCAGA
TGCTTCTGAGAGGCTCCCAGTTCCTGATTCCCATAAGTGGGAGGCTCAGATCAAGGCTATCCCTTTAGCA
ATCCCACTAAATCCCTAACAAGTACTCACTGAGTTGTACCAAGGACCACTTTTTTCTTCCTTTTTTTATA
CCAAGATAGAAGGCCAGCTTCTTTCATTCTCACCATTTCTGATCTCTTCATCCTCTTTGTTCACCCTCCC
AAATTGAAGTTTATTCTGAATTAGAGGCCAATTAGTAAACCCTAGAGGTCCTGAAGGAATATCAGAGAGG
CAGTTTCTGTCAGTAGAACACTTGTGACATCATAGAAGAAGATAGGGATCTCCAGGTTTCAAGAGATTTT
TCAGGGAGGGCATAATGTTGATGTCTGTGAGAACTGCCATGGCCTATCTCTAAACAGCTTTCCTTACATT
GACCAGTTTTGAGAGTGCCTTTTCCAGGAGTATCTCCTGTGACACAGGGGAAACCTTTATTTACTCCATC
TCTAAAGCTAGAGACTTCTTTTTGCTTCATTAGTGGTTTCATGCTCTGAATAGAGAAAGTTAGTCAGGCA
CTTGGCATGGATAGAAAAGATCTTGGAACATAGGGTGGGAGTGTTTATTCTGGATAATAATACTATTTCC
AGGTCCATTCCTGTGACATACATCTCAATCTCCTAGGTTATCTCTGTTTCCCAAAGGCCAGTATTTTCCC
TACAGACCTTTATTTGATTGAATATTGTATTTCATTTTCCTATTGTACTTTCCTTTATAGGAGACTTTAT
ATATACATTTCTGAATATGTACTCAAAAATTCTGTTTTGCAATTCCATTTTTTTGCAATGAATTAGCAAA
AAAGCCTGCCCAGCTTTAGAGTGAATGTAACAGTGAAAATATTGTGTAAATCATTCAAATTATAAACTTC
CAAATCTTTATTTCATCCAAAAATTATGATACATAAGTAAAACCAAAATATCATGGATTAAAGAATGAGG
ATCTCTAGTCCCATTAGATATCTGTTCTATATTATCTACCTTCCTGTGTTCCCAGGGCCAGACTTAAGGT
TTATGGAGGTTATACCATGATTCGGGAGGGTGGGCAGGAAGAGGAATGGCTTGAAGTACAGAGATACCTC
AACTTCAATATATCCATAATAACAGGAGGGAGTCTAATTGGCATTGGCCTTCGGTGATTTTACATTTTTG
ATCTAGTTGCACAGAATCCATCCTAAAATTTCACCTAACCACATAGGTGTAGGATCCACCATAGTTAGAT
CTGCCACAAAACTACATATGATTGATGACGCTAAGAAGTGCATGCTGAAAGGAAATGGATATAGATCTTT
CCTGAGAGACCCAGGTAGAGCATGTCAAATACAGAAGTGAAGGTTATTAGCAAACCAGTGGAAGGCAAAC
GAACCTCTTGTTAGTAAATTTTGAGAAAGGATTACCAGGACTGAGTGGGCTTTCAAGCCCATAAGAACAA
CAATGCCAATGACCCATAGCTTTCTGGTTCTAAATCAATATTCAAAGACTGTACATGGACAGAACTATGG
CTCCAACTGCACCTGTAGCAGAGAATAGCCTTGTTGGACATCAATGGGAGGAGAAGCTTTTAGGCCTACC
AAAGCTGGAACCCCCAGTGTAGGGGAATGTCAGGGGGTGCTGGGAAAGGGAGTAGTTAGTGAGGTGGAAC
ACCTTTATAGAAGAACTGGTGGGGGAAGGGATAGGACTCTTGTGACTGGAAAACTGGGAAAGTGAATAAT
ATTTGAAATTAAAAATATTCAATTTTTACAAAAGGAAAAATAAAATTTTAACAAGCTGAAGAACAAAAGT
GAAGAATCTGAATCCCACTTGAGAGGAAGAAGAATGAACCACAGGAGGGAAGAGTGAGGGACCTTTGTGA
GAAAGTAGACAGTAAGGGAAAGAGGGGAGCATGATCAGGTTTTGGTGGGGAGTCCGACTGAAGCTCTGAG
TGCCAGCAGAATGAATGGTAACAGGCAACATAAGGAGCTAAATGGTTGGAGGTGGGGGTGGCTCTAGAAT
ATTCCAGAGACCTGAGAGGTAAGCTAGTATCACGAGTGGGTAGAGAGATCTTGTAGAGACTGCCTCCATG
AGGAAGAGAGAGCATCAAGTGAGGGATAAGGTTGCCATCCACAAATCAAAACCCTGACCCATATTTGTTC
CTCTCTGAAGGAACATCAGGGAGAAATCCAGAGAAGAGCCTGAGTAAAAGGAATTCCAGTGACCTGCCAT
ATATGGGAACCAGATTAAGTAGAGGTCTCCAAGTCCTGACACTATTACTCATGATTTGTCATATTCACAA
AACGGACCTGACATGACTGCCTTCTGAAAGACCCAACAAGCAGCTGATGAAGTCAGATGCAGACATTTAC
ACTCAGCCAATGAACAGAAGCTGCAAAGATCTGTGGTAAAACTAGGGAAAAGCTGGAGGAAGCTGAGGAG
GGGAGCAACCCTGTAGGAGAACCAGCAGTGTTAACTAACCTGGACCCCAGTGTTTTTTTTCAGACACTGA
GCCATTAATGTGCCATCATGCACCAGCTAATATGAGGCCTCTAAGACTGTAGTTTTGGTTCTGGACACAA
CAAAAGAAGATGCACTTAACCGTAGAGAGTGGAGTGCCCATGGAATGGAGAGGTCTGGTAGACAGGGGTG
GAGTGGGAGACAGCTTCATTCAGATGGGCTTTTGGGCAGTAGGTATGGGATGTAGAACAGTCAGAGAATG
GGGAGGTAGAGGGATGAAATCTGGATTGTAAAATTCTATTAAATAAAATTTAAAGAAAAAGGAAATGTAA
ACTAAAATAAACACTTTCTTCCCCAACTTTCTTTTTTTCCTTTTGGTCATTATATTTCATAACACCAAAG
AAACTCTGGCTAAGACATGGTATGATGGACAAAAGTATGCAAATCCTAATGAGAGAAGGATGACGTCTCT
GTGGAGTCAAGTTGCTTGATCTGATTCAAACTTCCTTATTCAGAGGTAGCAACAAATAGGGAATTTCTAA
GACTAAGTTTATTATCGTGACATAGTGAACACTTTTTAATCCAACCCTTATGGGATCTGTGATATCTGGA
AACAAATCAAGAGACTGGGAATATTAAAAAGGAAGAATCTTCTTTAAACATCCATGGAAGAAATGAAATT
CAAATCTATTAGATTACCACAAAGAGGTTGATTCTTCTGATTGCTGCCTGCTACCCAACAGAATCTAGAT
TCTCTTTTATTCCTTCCAAAGTAATAATAGATTAATTAATAAGACTATATCTAGAGAGAAAATTTGAATT
CAATGTGAACTTAACTCCAAAGTTATTACTGTTTTTATGGGAGTATTTTGTTTACTACATTTATTATAAA
AATAATTTCTGTAAGAATGTCAATTGTAATTGCTTGGAAAATTTCCTATAGCTTGCAGATATGGTTTTAC
TTTAATGAGATTTTACTGTAGCTGTGAATTCCATTTGTTTATATCATTGTTTCTTCTACATATACTGATG
CAAATGACAGTAGTTAGACTAATTCTGAAACACCTGGGTAAAATTTCACATGCCAAAGGAAATGATTATT
GAAGAACTGCAGCAATTATCTTTCTCACTACTGATGGAATTTCTTCATGTACATTGGTATTGGCGTTTGG
AAAAAGAAAGCAAAATTCATTTTTGAATGTCTCAAGTTAGCAAAAGTACTTTAGAAAAAAGTCATTCTAC
TCTTACTAAAGGAGATATTTATCTAATGCAAAATAAGTTTTTAAAGAATTTAAAAGGACAACATTTGGGT
CCTTTTTAATTGTCCTTCAAGAAATAGAAAGCAGTTTGGTCATTTTGCTTTTTAATGTACCAAGGAGTAC
GAATGTAAGGGTATAATTCTGTGACATAGAAATATTGCATACACAATAGCCATCCCATCAAATTACTCTT
GTTACTTTTGATTTTGAATTCCCTTGCAATTCAGAATAAGTATCTTATATTTTCTGGCACTTTAACAATC
GGGTAATCTCATTTTCTCAAGTAACATGCTTTTAGATTTTTATCTCAAAATATTTAAAAACAAATTTTGC
AAAAATATATTTAATTCAGAGTTTCCTTTAGGAATGTACTTAATATCAAAATATATCCTGTAAGTTTTAG
TTATTGTTGCAATTCCATTCACCGTGCCACATCAGATTTATTCTGGCTCTACATGTTTGACAAATACAAC
CACACACAATTGGTTGTTGATATCATAGAACAGACAAAAATTTGGCAACTTAGAATGTTGCAAAAAAATC
AGTCAATTAGAATTAAAGGAGTAAGTTATGTAGAAAATAAGAGCATGCTAGATGGAAAAAAGTTCTGACC
AAAAAAAAACTTCACACGTGTGAGCTTTAAATTTTAAATAAAATATATTGAATGGCCATATGAACCCATT
CTAAAATATCATTTTATGTTCTTTTAGAAGATCTAAAATATTTATAGTGTTCTTTTGAATGTATAAGGGC
AGTTTATATTTTATAGTGAGTGTTTTCTCTTAGGTATTTGTCTCTTTATATTCTTATTTGCTTTATGATT
AGATAAGGGAGAGTCAGTATTCCATCCCAGACAGTAAGACTGTAGATACTGTATTCCCCCACTATACCAC
AGCACTTTTAACAATTTTTTAAATGAATTCTTCTTCTAATATTATTCTAAGTGTGAAAGTCATATACACA
GACAGTACTGCTTCATGCAAGGAATTATAATCTTAGCATTTCATTCAATCAAGTAATAATTTTATTTTTT
CGCAGTTTAAAAGGATGTTTGTATGTGACTGAAAATACATGGAAGATACCTGTATCCCAACACTGACCCA
ATACTCTCTATTGCTGTCTTATCCCATAAAATCTTTCTGAGAGTGGTTTAAGCTATATTGGAAGATATTC
CAATGATTCTTAAACCAATAAAACCAGCTGTTTATTTTTCTTTCCAATGATTTTGTGTGTTCATATAAGA
AAATGGAACTATTATTTCAATTACTTTTCTTTAAAAACATGAAATGCTATAGTCTGCTGACCCTTGTCTT
TCATACATAACAAAGATTCTTGAATCTTTTTACCTAATCCATCATCTAGAAGCTCTCTCATTTCTTTGAG
GTAAGCCTCCTGTTCACTTCCCACTCATTTCTTTCTTTTTTAATTGGATATTTTATGCATTAACATTTCA
AATGTTATAGCTTTTCCTGGTTCCCCTCTCTTCCATCCACCCTCCCCATGCTTCTGTGAGTTTGCTACAA
ATCCTGTCTGCCCACTCACACCTCAACACTCTGGCATTCCCTACACTAGGGAAACCAGACTTCATAGGAC
CAAGGCCTTTCATCCTATAGATGCCGGACAATGCCATCCTCTTCTATATATGAGGCTGAAGCCATGGATA
CCTCCATGGGTACTCTTTGATTGGTATTTAGTCCCTCACTTCCTTCTTCATTCACTGGACAACAGCTTAT
TATGATTTACTACTGTCAGTATTGTCCTTGCAGCAGGAAACCAATGGTCAGTGAGCCTGGACCTCAGGAA
GCTGAATGTTCACACAAATGCATGCACACATGTAACCAGAGCTTGGTTCCCACAGAAAAAAAAAGCATGC
AAATATTTCCACATATTATGCAATGAACACTTGCCATGGGATTCAATGCTGTTTCAAAGTACTATTGCCA
ATATTACTTGGTGGCCTGCTCCATGAGTGAGCGATCATCATTTTCTTTAGATTATTTATTTAGTGTTGAA
TATTGAGAGCCTCAGACAAGGTTCTTCCAGTTTTTTATACACACTCATGGTTCTTTGTTTTTTTGTTTTC
TTTGATTTGGTTTGGTATCAAAATATATGCAGCACAAAACTTAGCACTTTACCATTTTGGGTATAGTTCT
CAGCCTCTCTAGTGTGTACCTGTCACTCCCTCTCTGACCCAGATCTCATTGAATGAGATGCCTTGCATTT
TACACATAGTAACCATCTTCCTTCTCTCTCCTCACAGACCCCAAACCTTCTGCTTCTTACCACTGTTGAT
AAAAACCTTATATACACTGATATATGCAGGACCATAAAATACCTGTCTTTTTGCTGTTAACTTGTCATCC
TCAGGGTCCTTCCATGCAGCATACGTCAAATGCCTGAGTGATATTACACCCCAAGGAGAGCCCACAGCTG
AAAACTCTTAAAACTAAAACTTTATTTTTTCCAAATGTCAATATTTGCTGATGACTCCTAAAAGCTTTAA
CCTCCCTGTAGCCCTCCTGGCACCAGAGGTAAAAGAAAGGAAGGGGGGAATTGTGGGGTGCGGGTGGTGG
CACTGTTTAGAAAGGTTCATTGGAGCAACTCCCATCTCTGTTGTCTGGAGAGCAGAATTTCAGTTCTCAA
GTTGGAATAGGCAGCTTGTTCCATTAAAACATTTCATGAATACACTAGTTGTTCAGTTCTGTAGAGTTGT
CATAACAAACAGGAAAGAGCAGCAGTGGCACAACCTGGTAGAACAGCCAGACTTCTGTCAGTGGCCTGGA
CAGAGAAAAGATTTATGCGGTGCTTCTCTCAGAGAATTGAAGATCAGCAGAGACTAAAGATGCACAAACA
ATGTTGCTGCTGCTTTATTTGTTTGTCAGAGTCTGTATAGCCAGATTTCCCTTGGAAAAATATGAGATGT
TTGAAATGTTTGCTGCTTCTACAAATATATTACTGTAGCTGAGTAATCCTGTACATCATTTTCTCCTCAG
AGGGATAGAGATTATTCCAATCATTTACAGCTATTGCCACTAATGTTGAAATGGGTAATTCAATATGAGA
TCAGAGGAGAAAAATCAAGAGAGTGTAGATCCTTTGACCATGTTTCCAATATAAAAAGTTTAAAAACACT
TAGAACCTATGAGCTCTAATGGTACTGCAAACTCGTTTTTTTTTCCTTTTTTCTTTTTTTCTTTTTTTAT
TAACTTGAGTATTTCTTATATACATTTCGAGTGTTATTCCCTTTCCAGGTTTCCGGGCAAACATCCTCCT
TCCCCGTCCCCTTTCTTTTGGTTTTCCCCTCCCCAACCTCCCCCCCCTTGTTGCCCTCCCCCTAACAATC
TAGTTCACTGGGGGTTCATTCTTAGCAGGACCCAGGGCTTCTCCTTCCACTGGTGCTCTTACTAGGATAT
TCATTGCTACCTATGAGGTAAGAGTCCAGGGTAAGTCCATGTATAGTATTTAGGTAGTGGCTTAGTCCCT
GGAAGCTCTGGTTGCTTGACATTGTTGTACTTTTTGGGTCTTGAGCCCCTTCAACTCTTCCAGTTCTTTC
TCTGATTCCTTCAAAGGGGGTCCTATTCTCAGTTCAGTGGTTTGCTGCTGGCATACGCCTCTGTGTTTGC
TGTATTCTGGCTGTGTCTCTTGGGAGATACCTATATCCGGCTCCTGTTGGCCTGCACTACTTTGCTTCAT
CCATCTTGTCTAATTGAATGGCTGAATATGCATGGGCCACAAGTGGGGCAGTCTCTGAATGGGTGTTCCT
TCTGTGTCTGTTTTAATCTTTACCTCTCTATTCCCTGCCAAGGGTATTCTTGTTCCCCTTTTAAAGAAGC
AGTGAAGCATTCACATTTTGAACATTCATGTAGAGTTTCATTTGTTCTAGGCATCAAGGGCAATTCAAGC
ATTTGGGCTAATAGCCACTTATCAATGAGTGTATACCATGAGTGTTTTTCTGTAATTTTGTTACCTCATT
CAGGATGATATTTTCCAGTTCCAACCATTTGCCTACGAATTTCATAAACTCGTTGTTTTTGATAGCTGAG
TAATATTCCATTGTGTAGATGTACCACTTATTCTGTATCCATTCCTCTGTTGAATGAATCTGGGTTCTTT
CCATCTTCTGGCTATTATAAATAAGGCTGCGATGAACATAGTGGAGCACGTGACTTTTTTATATGTTGGG
GCATCTTTTGGGAATATGCCCAAGAGAGGTATAGCTGGATCCTCAGGCAGTTCAATAACCAATTTTTCTG
AGGAATCTCCAGACTGATTTCCAGAAGGGTTGTACCAGTCTGCAATCCCATCTAAAATGGAGGAGTGTTC
CTCTTTCTCCGCATCCTCGCCAGCTGCTGCTGTTACCTGAGTTTTTATCTTAGCCATTCTCACTGGTGTG
AGGTGAAGTCTCAGGGTTGTTTTGATTTGCATTCCCCTTATGACTAAAGATGTTGAACATTTCTTTAGGT
GTTTCTCAGCCATTCGGCATTCCTCAGCTGGGAATTATTTGTTTAGCTCTAAACCCCATTTTTTAATAGG
GTTATTTGTCTCCCTGCAGTCTAACTTCTTGAGTTCTTTGTATATTTTTGATATAAGGACTCTATCTGTT
GTAGGATTGGTAAAGATCATTTCCCAATCTGTTGGTTGCCGTTTTGTCCTAACCACAGTGTCCTTTGAAT
TACAGAAGCTTTGCAGTTTTATGAGATCCCATTTGTCGATTCTTGATCTTAGAGCATAAGCCATTTGTGT
TTTGTTCAGGAAATTTTTTCCAGTGCCCATGTGTTCCAGATGCTTCACTAGTTTTTCTTCTACTAGTTTG
CGTGTGTCTGGTTTGATGTGGAGGTCCTTGATCCACTTGGACTTAAGCTTTGTACAGGGTGATAAGCATG
GATCGATCTGCATTCTTCTACATGTTGATATCCAGTTGAACCAGCACCATTTGCTGAAAATGCTATCGTT
TTTCCACTTGATGGTTTTGGCTCTTTTGTCAAAAACCAAGTGCCCATAGGTGTGTGGGTTCATTTCTGGA
ATTTCAATTCTGTTCCATTGGTCTATCTGTCTGTCTCTGTACCAATACCATGCAGTTTTTATCACTATTT
CTCTGTAATACTGCTTGAGTTCAGGGATAGTGATTCCCCCTGTAGTCCTTTTATTGTTTAGGATAGTTTC
AGCTATCCTGGGTTTTTTGTTATTCCAGATGAATTTGCAAATTGTTCTGTCTAACTCTTTGAAGGATTGC
ATTGGTATTTTGATGGGGATTGCATTGAATCTGTAGATCGCTTTTGGTAAAAGGGCCATTTTTACTATAT
TAATCCTGCCAATCCATGTGCATGGGAGATATTTCCATCTTCTGAGGACTTCTTCAATTTATTTCCTCAG
AGTCTTGAAGTTCTTATTGTACAAATCTTTTACTTACTTGGTTAAAGTAACACCGAGGTATTTAATATTA
TTGGGTTCTATTATGAAGGGTGCCGTTTCCCTAATTTCTTTCTCGGCTTGTTTCTCTTTGGTATAGAGGA
AGGCAATTGATTTATATGAGCTAATTTTATACCCAGCCACTTTGCGGAAGTTGTTTATCTGCTTTAGTAG
TTCTCTGGTGGAACTTTTGGGATCACTTAAGTAAATTGTCATATCATGGGCAAATAGTGATATTTTGACT
TCTTCTTTTCTGATCTTTATCCCATTGACCTCCTTTTGTTGTCTGATTGCTCTGGCTAGAACGTCAAGAA
CTTTATTGAATAAGTAGGGAGAGAGTGGGCAGCCTTGTCTAGTCCCTGATTTTAGTGTGATTGCTTCAAG
TTTCTCTCCATTTAGTTTAATGTTAGCAACTGGTTTGCTGTATATAGCTTTTACTATGTTTAGGTATGGG
CCTTGAACTCCTATTCTTTCCAGGACTTTTATCATGAAGGGGTGTTGTTTTGTCAAATGGTTTCTCAGCA
TCTAATGAAATGATCATGTGGTTTTGTTCTTTCAGTTTGTTTATATAATGAATCACGTTGATAGATTTCC
ATATATGAAACCATCCCTGCATGCCTGGGATGAAGACTACTTGATCATGGTGGATGATTGCTTTGATGTG
CTCTTGGACTCGGTTTGCCAAAATGTTATTGAGCGTTTTTGCGTCGATATTCATAAGGGAAATTGGTCTG
AAGTTCTTTTTTTTTTTTCTGTTGGGTCTTTGAGTGGTTTAGGTATAAGAGTAATTGTGGCTTCATAGAA
GGAATTTGGTAGTGCTCCATCTGTTTCAATTTTGTGGAATAGTTTGGATAATATTGGTACAAGGTCTTCT
ATGAAGGTCTGATAGAAGGTGTGTTGTCAAGCTGCTGACATATGATCTTTCCTGTTTCTTTCTGGAGGCA
CTCAGCGCTATGAGTTTTCCTCTTAGCACAGCTTTCATTGTGTCCCATAATTTTAGGTATGTTGTACGTT
CATTTTCATTGAATTCTAAAAAGTCTTGAATTTCTTTCTTTATTTCTTCCTTGACCAGGTTATCATTGAG
TAGAGCATTGTTCAATTTCCATGTATATGTGGGCACTCTTCCCTTATTGTTATTGAAGAAGAGTTTTAGG
CCGTGGTGGTCCAATAGAACGCATGGGATTATTTCTATCTTTCTGTACCTGTTGAGGCCCGTTTTTTGAC
CACTTATATGGTCAGTTTTGGAGAAAGTACCATGAGGTGCTGAGAAGAAGGTATATCCTTTTGCTTTATG
GTAGAATGTTCTATAAATATCCATTAAGTCCATTTTGTTCATGACTTCTCTTAGTCTCTCTTCGTCTCTG
TTTAATTTCTGTTTCCATGATCTGTCATTTGATTAGAGTGGGATGTTGAAGTCTCCTACTATTATTGTAT
GAGGTGCAATGTGTGTTTTGAGCATTAGTAAGGTTTCTTTTACATATGTAAGTGCCCTTGTATTTGGGGC
ATAAATATTTAGAATTGAGAGTACATCTTGGTGGATTTTTCCTCTGATGAATATGAAGTGTCCTTCCTTA
TCTTTTTTGATGAATTTTAGTTGAAAATTTATTTTATTTGATATTAGAATGGCTACTCCAGCTTGCTTCT
TCTGACCATTTACTTGGAAAGTTGTTTTACAGCCATTCACTCTGAGGTAGTGTATGTCTTTTTCTCTGAG
GTGTGTTTCCTGTAGGCAGCAGAATGCAGGGTCCTCGTTTTGTATCCAGTTTTTTTAATCTATGTCTTCT
TATTGGGGATTTGAGGCCATTGATGTTGAGAGATATTAAGGAATAGTGATTATTGCTTTCTGTTATATTC
ATATTTGGATTTGAGGTTATGGTTGTGTGCTATTCTTCTCTTAGTTTTGTTGACAAGCCGATTAGTTTCT
TGCTTCTTCTAGGCTATAGCTTGCCTCCTTATGTTGGGCTTTACCATTTATTATCCTTTGTAGTGCTGGA
TTTGTAGAAATATATTGTGTAAATTTTGTTTTGTCATGGAATATCTTGGTTTCTCCATCTATGTTAATTG
AGAGTTTTGCAGAATACTGTAACCTGGGCTGGCATTTGTGTTCTCTTAGGGTCTGAATGACATCTGTCCA
GGATCTTCTGGCTTTCATAGTTTCTGACGAAAAGTCTGGTGTAATTCTGGTAAGTCTGCCTTTATATGTT
ACTTGACCTTTTTCCCTTACTGCTTTTAATATTCTTTCTTTATTTTGTGCGTTTGGTGTTTTGACTTTTA
TTTGACAGCTGGTGTTTCATTTCTGGTCCAATCTATTTGGAGTTCTGTAGGCTTCTTGTATGCCTATTGA
TATCACTTTTTTTTAGGTTAAGGAAGTTTTCTTCTATGATTTTGTTGAAGATATTTACTGGTCCTTTGAG
CTGGCAGTCTTCACTCTCTTCTATAGCTATTATCCTTGGTTTGATCTTCTCATTGGGTCCTGGATTTCCT
GTATGTTTTAGACCAGTAGCTTTTTCCGCTTTACATTACTTTGACAGTTGAGTCAATGATTTCTATGGAA
TCTTCTGCTCCTGAGATTCTGTCTTCCAACTCTTGTATTCTGTTGGTGAATCTTGTATCTACAGCTCCTT
GTCTCTTCTTTTGGTTTTCTATATCCAGGGTTGTTTCCATGTGTTCTTTCTTGATTGCTTCTATTTCCAT
TTTTAATTCCTTCAACTGTTTGATTGTGCTTTCCTGGAATTCTTTCAGGGATTTTTGTGACTCCTCCCTA
TGGGTTTCTACTTGTTTATTAATGATTTCCTAGAATTTTTCAGGGATTTTTGCGATTCCTCTCTGTAGGC
TTCTACTTTTTCTCTAATCGAGATCTTCACGACTTTCTTGAAAACAACCTCATTAGCAGTTACTTATTCT
TACTGTTGTATGAAATAAAATACAATTAGCTAACAAAAGGTGACAACAAGTTACTTTTGAATATGTAAGC
CTGATGCTGCCAATGGTTAAGGTAATAATTGTCAAAACTACGATTTTAAGCAAATTTACAAAATATTGTG
TGTAATACAAAGAGCTCACCTCTTAATTTCCTGTTTTGTTTGGCCAAAAGCACACACCATCTAGTTGTAG
GGATAAGTAAGGTTTATTTTAGAACCTCAACCTAAGTATACATGTTTTTTCAAGCATCTACTAGCAGCAT
CACATAGTTTCATTTTTTTCACTTTTCATCTATAAAATTTTATTCCAAACAATCATCCCAGTGTGGTGGG
AAGTTGTAGTAGAGGTTTTAATTTTTTTTCTAGTTCTATGTTTGTTTGTTTTTTTTCCAGAGGTGAGAAC
CAAATCCAGGGACTTGTGCTTGCTAGGCAAGCACTCTACCACTGAGCTAAATCCCCAACCCTCTAGTTCT
ATGTTAAATGTAAAGATATAGAAGGGAATATGTGAGTGGAAAAACAGTTTGTAATTGTATCTTATTTATA
TATTTCGCTTAGATTTTATTTTGTTTCATAATTTACTAGCAAAATAGTTACATTTCATTGAACTTGGTGA
CTCAAGGCAGCAAGTATAATACATTTTTAAAAATGGCTTGGAGAAATATACTATGTGAACTTGAATTTTA
ACTCCATTACTATCTTATTTTAAAGAGGACTTTTTTCTCACTGTCTCTTGTATTTAAAAAATAAATGTAC
TGATAACTAAATAAATTTTTGATGGAGCAAAATGATGTAATAGGAAAAAAAGTAATTTGTGCAGATTATA
TACTTAATAAATAATGATTTTTGATTATGTCCTCACTAGATGGTGAAGCCCTTGAAGGAAAGCAGAAACT
ACGTGTATGAGTGAATTAGAGAAGCAAAGGACATCATATCAATCCCAAAGAACATAGAAATCAGATCGCT
AAGACAATCATTATGTTAAACAAGCAAAAATGGGTACTCAGACAGAGGCATTTAGCAATAACATCATTTT
TGTCTTCTTTGTCTAAACCATATACGTGAGGCCTAGACCGATTCTTTTAAAAGCAAGGTTTTGAATTTGA
AAAAGCATGTATATATGTATGTACATGTGTATACATGTCTATATGTGTATGTTTACATAAGGACATATGT
ATATATCTTTATACATGTGTGTATGTGTATATGCATATATATATGTGTATGTGGACACAATTAAACATGT
ATATATGTATATGTATATATACATATATTTGTTTGTATGTGTATATTTATATGCATATACATATAAATAA
TTAACATACAAATGCACTTTAATTTCTAATTTTATGTACATTTATTGCTAAATACATTAGTACTCTAGAG
TTTTAAAAGCTGCTTTATAAATTTTGATTCATTTTAAAATCACAGTTCAGAAAATAGATTCAATGTAGTT
AATTATTATACTATCAAATTTCCTCATCTATTTCATAAAAACTCAAAGATATAATTGAGTAATGTCACTG
GATATATGTTTTAGCATGTGACACATCTAATTAGTTTTTCCATCAAGTGATATAATTTTAGGATACTAGA
CCTACGTACGGTAGAAAATATAACAAATGGATTGCTATAAGTGATAGATCAGAGCGATAGATAGATAGAT
AGATAGATAGATAGATAGATAACTAGATACATACATACATAAATACATACATACATACATAGTTACAAAG
ATGAAAGATCACAGATGAAAAGTAGACAAATAACACATACTCAGAATCATCGATCATGAAATAACTAGTA
TTAAAATGTGAAAAGTTCTTATATGAAACAAAATTTTAAATGTGAATTATGTTCATAGTTTAATACCTAA
AGGGAGATTTATCAGCAATAATCTTTAAAATAAATTATCTATTTGAAAATTCCCCTCAGGTAGTTAACAT
ACATTAAATACTTAACTTCCTTTACACTAATCTTCAAATTCTCCCATCATCTTGTCTTTGTTACTTAAAT
GCAAACATCACACTTTGACTCCAAGTTCTAATCTTCAGTTACTTTCCACCCTGCTCTGCATTCTACCTCA
AATCTTATCACTATATTTAAGTCTATAACAAATCTTCATGTGCTCTCATGAAAATTAATCACGAAGAATC
ATTTTTTATATTTACTAACACTGTTCTCATACAGGTAACTATTATTTGTCTGTCACCAATATGATTACTA
TCCCCTTTGATGTTTTCAGTACCATTTTCAACATACCATTTTATAGTTGCTCTTTATTTGAGAAAATAAA
ATGTTCTATTTTTCCCCTAATAAATTATGTATCAAGAGTTTGCTCCATTGAAACATTATACAAGAAAACA
AAGTTGTTACAAAGTTCTAGTTCTACTCAGACCTAAAACAGAAACCTGGTTATGTGACAGGAATCATAGG
TAGAACGCTTCAGGAAGAGAAAGCAGGGCTTGTAGAAGACCTCATTCAGGGAAGTGCTTCATGCAATTGT
AAACCAAAAGTGTAAAAGTCCTGAACTCTCAAATTGAGTGAAGGTTGTTGAAGAATATTTACAAGTGATT
CTGAGTGGGTTACATAAACAGGTTTATTCATAAACCAATGGTAAATAATAGAAAAATGGCATCAAAATGT
ATTAGGGCAGAAAAAAAAATAAAGTTAAAAGTTTTTTTTTTTTTTTTTTTTTTTTTTTTTTCCCCCGGAG
CTGGGGACCGAACCCAGGGCCGTGCGCTTCCTAGGTAAGCGCTCTACCACTGAGCTAAATCCCCAGCCCC
CAAAGTTAAAAGTTGATACAGGTTTCAATATGAATGTTGTCAGTTTGAACATGCTGAAGGTTAGTGGATG
ATTTAATGTGATGAATGACTCATATATACTAACAATATTGCTTGACCCAATAGTCAAATTACACAGAGTG
AGAACAATAACAAAAACCAATTACAAAAATCTGTTCAGGTATGGCTATATTTTTAATATTTCTTTTTGAA
AACATTCATTTAATTAAATAAAATTCAATAAGGAACTGAAGATAACCCTTTTCATCTTGGCATTTCCAAT
CTCTAAACAGAGGTATAGTGAATGAACCTTCATCCAGCATTTGCCTAATCCTGGCATTATTAATTTAAAA
TAATAAGCATAGCAGTGTATCATATTTGTGGGCATTCGTTACTAATGCCCAATTATCTCCTAAGAAGGAC
ATCCATTAAAACAATCTAGCATAACTTTGTTTCCTTTAAATATTAATAATCTTAAATATTGAGATTGCTT
ATCATTTTCACAGCATAGGACACAATATGTAAGTACTTCGTTTTTACCTATCAATATCAGTCACTCAACC
TTTCTTTTTTATGCATTTTGATATATACCAAGCTTAACAAAGAGGAGACAGTCTGCTTTTCAGCAATCCT
TACATTTCTCCCATGGTCCACTACAAAAGAGCCATATTACAATCAATTAAATTAATATTTTATGTAAATG
ATAATGGCATGCAAATGCAGATTTTTATATTTCATATAATAAAAAATCAGTGATCCAATAAATAAATAGG
TACAGATTTTACTTTTATAGGAAGAAAATAGGTTAATAATACCTTATAATATCCACTCTAATTCATATTG
AGTCAGTGCTGGGATATGTGTAACAATGTTTGTAAAAAGAATAAGTACTTTACTGTATCTTTTTAACAGA
AATTGGACATAGTCAATAAAGAGTTGTCAGATAAATGTAGAAATAGTTCAAAATATTTTTAAAATTATTC
TGAAACATATTTCTAGAACATCTGAGTTCAGTTCTCAGGTTCCATATAACTAGCTAATATAGTGCTGAGC
ACTTGTATTCCATGTTCACACACAATATTATTCTCCATAGGAAATAAATGTTTTAAAATCTCAAAACCTA
TATTATTTAAGAGTAAGATTTTTGACGTGTAAGATTACACTTTTTTTCCATTTTTTCTTAAATTGGGTAT
TTACTATTTACATTTCAAATTTTATTCCTTTTCTGGGTTTCCAGTTCATCAGCTCAGACTTCTCCCCTCC
CCTTCTATAATGTGGTTGTCCCCTCCACATTCATTCCTTTCCTTAAAACACCCCTCTGTACTTTCCCCTA
CATGAAGCATTCAACTGTAATAGGACCATGGGCTTCACAATCGTGCCACAACCAGGCTATTCACTGCTAG
ATATAGAGTTGGAGCCCAGAGTCAGCTAATGTATAGTCGTTGGGTTATGGTTTAGTACCTGGAAGATCTG
GTTGCCTGGCAGTTTTTTTTTTTTTTTTGAGTTTGAAAGTTCTTTGAGCTTCAGCCCTTCCTTTAATTCC
TCCAAAGCGGATCCTATGCTTAGTTCAGTGATTTGCTTCTGGCATTCGTCTGTGTGTTCACATGCTCAGG
CTGGGTCTCTCAGTAGGGATCTTTATGCAGTTCCTGCCAGCATGCACTTCTTAGCTTCATCAATCTTATC
AAGTTTTGATATATGTATATATATATATATATATACATAAATATATATATTGATAAAGATATATATATAT
ATATATATATATATATATATATATATATATATATATATATGGAGGTACATGTCCAGCAGAATCTGAATGG
CCATACCTTCAGGTTCCAAAAAAAATTCCTCCCTACACCTATTATGGATATTTTAGTTACCGTTTTAAGG
AAGAAGTGAATCATCTCCATTTTCGCCCTCCTTCTTGAGTTTCACGTGGTCTGTGCATTGTATTTTAGGT
AATTTGAGAATTTGGGGTATATCGACCTTTCAATGAGTGCATACTTTGTGTGTTTTTCTGTGATTGGGAA
ACAACACTCAGGATGATATTTTCTAGTTCCATCCATTTGACTATGAATTTCATGCCCTCATTGTTTTTGA
TAGCTGAGTAGTAGTACTTTGTGTAAATATATGTCATTTTCTGTATCCATTCCTCTGGTGAAGGGCATCT
AGGTTATTTCCAGCTTCTGAATATTATGAATAAGGCTGATAGGAACATAGTGTAACATGTGTGTTTGTTG
TATTTTGGAGCATCTTTTGTGTATATGCCCAGTGGGAGTTATAGCTGGGTTCTCAGGCATTGCAATGTAC
AATTTTTGAGGAAACTCAGGAAAGATTTTCAGAGAGGTTGTACCAGTTTGCAATCCCACCAACAATGCAG
GAATGGTCCTCTTTCTCCACATTCTCTCCTGCATCTGCTATCACCGGAGTTTTTGATCTTAGCCATTCTG
ACTGATGTGAGGTGGAATCTCAGGGTTGTTTTGATTTGCATTTACCTGATGACTAAGTATGTTTACATAA
CAGAAAGCATTTTAAGAAAATATGCTACCCTAACTGTTGTTCTGGATATAGCTGTATGCCAATTGATCCA
TTTCTATCTCTTTCTTAAAAGTTCAAGTCCAAGTGCATCAAGGAAATCTATAAAAAAAACATATATGCAG
AAACCAACATAAGGGAAAGTGTCGGAAAGTGCCTAAATCGCATTTGCACAGGAGAAAATTTTCAGAACAA
AATACTAAAAGTGCAGGCTCTAAGATCACCGGTCAATATATGAAATCTCATCAATCTCAAATTTTTCTTT
AAAGCAAAGTACACTGCCAATAGGACAAAACAGAAATCTACACATTTGGAAAAGACTTTAATCAACCCTA
TATCTGTTAGAATGCCAAAATAAAAAAAAAATAGAAATAATTCAGAAAGGTAAACTCCCACACAACATAA
TAACCCAACTTTTAAACTGGGTTAGAGAGCTAAACCACGAATTCTCAACTGAGGTATCTCGGTAGCTGAG
AAACATATCAAGAAATGTTCAACATCCTTAGTTATCAGAAAAATGCATATTGAAATAAACTTGAGAGTCT
GCATTACACCAATCAGTGTGACAAAGACAAAAAACTAATGCCATAGCAGAGTAGGCTAGGATGTAGAGAA
AGTGGAACATTCCTCCACTGCTGGTGGGATTGGTATATGTATAGCCACTTTGGATGTCAATGTGGAGGTT
CAGAGAATATTGCACATAGCATTGCCTAAAGACCCAGCTTTACCACTCACTTCAACACAAATACTCAAAA
ATGATCCACATATAACAGTGACATGTGTTTGACATTTTCATGGCAGTCTTACTTATATTAGTCAAATGCT
GAAAAAATCGTGATATACATCAACTCATTTTAGGAATAAATGCAGAAAGTGCGCTATATTTAAACAAAGA
AATACTACTCAGGTATTAAAAATGAGGAAACCAAGAACTTTGTTGGCAAAGGGATGGACCTGGAAATTAG
TGAAGTAACAGAGATTGAAAAGGACATAACAAGGGATGTACTTAGTGAGAAGTCGATATTAGCCCCAAAG
ATCAGTATACCCAATACACAAATCATTTACCACATGGAGGGTAAAATGTTAGAAGACCAAACTGTGGAGT
CTTGCATCCCTCTTAGAAATGAGAACAAAATGATAATGGAAGACAGAGTGATTGAGGGACCTTGCTAGAA
GTAGAGAAGGATGGACAAAATGGAGGGAGTAGAAACAATATAAAGAGAAAAGAGAGAAACCTAGAGGAAA
ATTAGAATAAATAACAATAATCGTCAGTGGTGCATGGTGAACTTGGGTATCCCCAGGAAAGTCACAGATG
CCAGGATGCAAGAGGGTCCCATAAATATCCTGGTATGATGGTAGTTGAGCAAAGAGATAGAACCACAAGA
GTCTGCTTCCTGTAGATAGACATGCACACCTGTGAAGAGCAGGTTATGCGCACACAGTTCAAAATTTTTA
CCCTATAAATGTCCAAAGTCTTAAAAAGATGCAAAGGCAAAAAAGGAGCAGAGACTGAAGGAAAGGCAAT
CCAGAGACAACCTGACCAGAAGATCCATTTCATTCACAGACTCCAAATCCTCAGACTATTCCTGATGTCA
AGATGTGCTTGCAGATAACACCCTAATATGTCTGTCCTCCGAGGGGCTCTGCCATCACCTGATGGTGACA
GATTCACATACAGATAACCATTTGACAGAAACTGAGAGCCAGAAAATAATGGTTAGGGGATTGGCTGAAG
GATCTGAACGGGATTTTGGTCCAATATGAAGAACAACACTATCAATTAAGTTTACCCTTCAGAGGTTCAG
GTTATTTACTACAAACCAAGTGTATACTTGGGTCAGTCCATGGCTTCTGCTCCATAGATCATAGAGCATA
TGGAGAAGACAACTGCCTCATTTCCATCTCTGGGAAGGAAGTCAATTGTTCCTGTGGAGACGTCATATCC
CAGAGAAAGGGATGGTAGAGGACTAAAGTGGAAGTGGGCATGTAGATGGGGGAGCACCATCTTAGAAACA
AAGATGAAAAGAATGGCTTGGGTGATTCAAGGAAGAAAGAGAAATAGGGGAAATGACATTTGAAATGTAA
ACAAATGAATAGATTATTGTACACATATAATGTTTATAATATAATAGATTTGTGTTTCCAACAGAGACAT
TCACATCTCACTCCTCAGGGACTATACAGTCATAATCTATACTACAGGTTTACTCAAGCTGAAAACCATA
ATTTTTGAAATGTACTTATTATTGCTAATTTACATAGTTAAACCCAATCAATACTTTATCTTCTGTCCTT
GTACCTATAATAAATCGTTATTAACCTTGATAAAAATTGAAAAAAAGTGTTTCTATTCCATTAGGTTCCC
ATTGTATGACAGAAATTTCACTCAATGTTAGCTGTACATCTCTATATTCCCTCCATTGTCGCCCCCTTCC
CTGTCTGTTCACATTTGACATTCCTGTGCCTGAAAGTGTCCCTCAGCAATTCGTAAGTACACTTGTACAT
CCCAAAATGAGGACAGTGGACACTAAACTGATTATACACATACACAGTTTGCTGAATGAACATTCAGATT
TAAGTGAATAAGTATCCCATTTTCCCTTTTTGATCTGGTTTAAGTCACTATGATGACTCTCACAAGATCC
ATTCACTGTCCTGAAAATTACATGCTTTCCTTTTTCTAGTCTGTCAATGCACCATATTTTCCTTATGCAT
TCATTTGTTAAAGAACAACTTGAATATATCCAAATTATCAAGGGTTTCTATACTAGAATAAATCAACATT
TGGATATATGTCCTCGAGTTATATCTTTAGGTGTATCCATTTCTACATTCATGAAGAAACATCATCCTGA
TTTCTCAAGTTGCTGTAGAAGTTTGTGTTCCCACCAGGAGAATAGCAATGTTCTCCTCTCCATAACACAG
TATGATAAGTTGGCTCATGTGTTATTAAACTAAGGTTTCTGAACGGGATGAAAAAATGTCAGAATAATTT
TGATTTGCAGTTCTGTAATGTATAGGGGTGATATATATTTTGCATTGGATTCTTAGTCATTTAAGTTTCT
TCAATTGTGAATATTTTGTTTAGATATGTACCCAATTATTTTTTTTCTGGATGTACAGTGTTTTTGTCTT
TTCATTATGATTAATAGAAGCCCGTTGTTGAACGTGTACATAGAAAAAACGCTTGCTATATTTGAAAATA
GCCACTTTAAATTTACTAAGATCAAATCACGTAATGTGCTCTAACTAAACTCACAGAATTGGCAGATCTG
TTGAAACTAACAGAATTCATTAAGGTCACTTTATGAAACATCCCTATATAAAAAATATTCTCTTTGTACA
CAATATTAAGCTGTATACTTTAATTGTTTTATTTTTTTTTGAGAATATCCACCAAAATATTTAGATGATA
ATTTTCAATTTATTTTACCTACATCACTATTTTTCTTTGAATCCTACCTTTGTATATCTTCTATTTTAAA
ATACTGTTTAATAACCCCATGATGATCCCTTAGAGTAGTCGTTCAACCCACCAACAGAAGACATTAACTG
TCCATAGTGTGTCAGTTAGGAGTAACAGCTTTCAGGCATTTTCACTGCATTCTGGACATTTGAATGGCTT
GAAGCTGTGCAGGGAACCACAGCTGCTATGTGTCATGAGGTGAGCATTCTGCATATCCAGAAGACACACT
TTCTATATGATCACCCCCACATTTTGGGCACCTACAGTCTCTTTGCACCTTGTTTCTGGGTGGCCTTTGA
GCCTTGTGGAAGGGGTATAACATGTATATCCAACTCATCATGGCTGAACTCAATAAAATGAGGACAACAG
TATAATGAATGAAAGGAAGAGTTCATTCGTCATTACCTCTGGCCAAGTAAGGTAAAGAATGGATAGAATT
AACAAAATTAAAAAGAAGAGAGGAGACTTGGAGAAAACAATTTTTATATTTACAGTCCCAAATCTAGAAT
ATTTTTAAAGCATTAAATATTTACTGGATGTATTAGATGTACCAATATTAAATCACCTCAATATGCATAA
TTTCAACAGCACTATACTGAACAATGACAAACAGTCGGACATTTAATATCTCCCCCCCTAAAATATCATA
GGACCACATGTATTCAGGTTAAAAATTTGTTTAGACACTTAAAGAGCATTAAAAGTTTCTTAGACGATTC
CATAAAGTGGACAAAAGGATTGAATACATTAAAATTCCACATTAAATCTGGTATTTTCCAACAATTGACA
GAGAACAAGAGAGAAAAGTGAGGGAGGGGTAAAGTGAGGTAAAGAGAAAGGTACAGAGAGATGGTGAAAG
AATTACAGACGATTGACAGAAAGAGAGGAAGACTGAGTATTACAGACTAATTTACACCGATACGCACATA
TTCTCAATAAAATACTTGTGAACAGATTCACATTAAAAATAATCTTCAACAAGGTAAGCTTTCTTAACAT
ACCAGACATACAACTCTGATTTAACATACACACACATATACATATGTATGTCAAATCTACTTCTAATCTG
ATCTTTGTGGTAGGATGTTACATCTTGACCCAGAACTTTAAAGATCTATTCTTTATTTTTACTTTTTTAG
TCATCTGCAGATACATATTTTTTAGGAATGAATCCTTCGCACTGGAGACCAGAGAAGAGACCTGCAGTTC
CACGATTAATAAAAGTCATTGGAAGACATCAAAGCAAAATGTAAAAGTGTGAATGGAATAAATATTTTAG
GACAGTTTTATGAGTAGACAGTCTTTGAAGGAGAGCTCTGAAATTTTCCATTTCATATTTGCGTTTTCTG
GGACTCTAACTAGAATCAATTCACAACTGTTTGGGATTTTCTTGGCATTTAAACAGTTTCTGAACAGAGC
TGTATTCATCATATGGTCTGCTGTCTATGTTAATATTGCTACAGTGAGGAACAATTCTGCTAAAACTCTT
CATCTGATTTTCATACAGCAAACTCATACCAGTGTGGAGATGTGTGGGTTGTGGTAGGGAAAGGTTGAAA
ACACTGGCTAAGAGCTGTAAATGCAGAAGTACATGCTTGAGGGAGGGAAAGGCCAGTGTGTAGATCATAA
ACAACTTCAGAGTATCCATTGTTTTAATAATCATTAGAATGTGGACTTCTGCAAAATGACCTCAGCAGAT
TAGCATGGTAGAAAACAGTAACTGCTTCACAGGAGATTTAGATGCACTGGATTGTTAAATATGGGCTTAG
AAGTAGAGACTTATCAGCACATGAAGAATGGATAGTCAATCCTGTGTGATCGTTTAAGCTTCCCTGCACC
ATGGTTTCAGGCAAACAGCATCAAATTTTAGCACTGAGGAATAGAATCAAACCAATTTGTTGAAAACCCC
AATCATATGAAAATACTGACATCCTCCATAATGCACATTATCTCTCAGGTACAATGACTTCAGAATGACT
GAATGTCTGCTGTCAGCATGGGTTTTTACTGCCATCCCTTTCTTAACTGCAGAGCTCCAATCTGCTTCAG
CCAAGTCATCAGCTACCCATTCTGTTGGAGAGAGATTAGATCACTGTGTCTGCTTATGCAGTCTTTCTTT
ACCTATGAAGACCAAAGGAACTATTCTCACTCCACTGAGCTGTTGTAAGTAATCTTGAATTGCATTGGTG
TTGTTAGTGGCTGCGATGTCTACAAGACCCAGAAAACCATGTTTTAATGGGAGATGATTGAGAGTTTCTT
GCATATTTCTGCAAAAAGGTACAGGTGGGAATCGATGAACAGGACTGCCTTCCCAGATTGGATCTTGCAG
TTCACAAACACATGAACCATGCTGACAGGCTGCAGCTTCCCAGAAAAGTAAGTTCAGTTGAAGATACTGG
TCTGTTTGAGAAACGAAATCCCAGTAGATTCTAAACCGTGCATTCTACTTGAAGTCCATAGAAACATGGA
AGAAAGAAGCTTTTCCTTATTCTGCTTACACTCACATTGCTACAAAACATTCACAGACATTAGAACCTGC
ATTCTGAAAATTTATCCATATACTAATGACCAGATGAGACATCTAGACTTTTGGATCAATAAACTAATGG
ATTCTAAGACTTTCCAAATAGCCATCCGTGTTAAATTATGTGGGCCATAGACATGATCATTTTGACAAAC
TCCTATTCTCTCTAAAGAGAGATTCATCCTTTACATTCTGTCAGGGAATACCAGCTTCTGCACCAGGAAT
CTAGAGAAGACCTTTTAGAGCTGTTTGTGTCTAATAAGAGGTTCAGCTCAGTTACAAATTTCCAATGGGC
ATATTCCCTTAGCATGATTTTCATTTGATGCTTTGATATAGTTCTTCTTATTTTGTATTGTTCTTGGCAA
CAGAATAAAAATAGAAATAGTAATCTGTCAATTCACAGTAATATATTTGCATGAGTGCATCATGTTGAAG
AATTACAGGATCGACTAGAATTGGAAAACCAGTTGTCCTTCCTTCTGTGAACCAAGACCAGGAAAACTGA
ACTATATAAAAATCTGAGACAAGTTGTCTGAAGTTTGTTCTTTCTTTCAATCATGGGTCTCCTACGGAAG
GATTTCAGGTATCAAGATTCAGCTAAAATTACCTTTATTACTGTCCCAACTCACCCGCTGAATCCCTCAT
TGTCGGAAATGAAGAAACTCTGTATCCATCCTGCTATATTGTGCATATATCTATATATCATTCATAGAAT
GGATACTTTGACTCTTAGTTTCAAAGCAACAGTCTGGGAGGACACAGAATTAATTCTTTCACACATTAAT
TCTCAGGCTAATGTTTGGTCTCAAAAGTTCATTTCAAGAGTTGCTTTACAACAGTCATTTACTGATCTAA
AAGAAACACATTTTAAATGTTGTGAAATCTATTAGAACAATATCAACTACCTTTCTCCCTTCCCATTTTG
AACTGCATCATTTTCCACCAAATGTCTGTTGTCTCAGCTGCAGGGTGCATCCCCACAGAATACTCTGAAT
CTTGCTCTTAGCAGTGCATTTATGATACATCAATGTGATTTCCTTTCCACTTTCACCACATGATGAGTTT
TAATTCTTCATTACATCTGATGGGTCTAATCTACATTGTCACCAAGGGTGAAATTTGAGTGTTCAGAGAT
TCTGAGGTATAGTATCTACGAATGACCTACATGGATGACTGGCAGTTTAGACAATGACCATGTCTGTACC
ATTTATGTACTCCTGTAGGTATCACAAAACTTCTCTCTTTGGTTGAGTTTGATCCAGTTCAACTAAGAGA
GTACAAAAGAAAGGATAAAAGTCATGCACATGGGCTGGAAACATAGTTCATTCATTTTGAGCATTTCCTA
AGCATAGAAACAAAAGGGTAACCCAATTCCATGTGGAATTCCCTCACCCAACTGACTTCAGTGGGAATTC
CATGCATATGGTGCATAGCACTTAAAGCAGGCAAAATACTTATGTAAAAAAGAAACAGTAACAGTGTCCT
TTGCCTTACATAATCTTTGCAGTTTTATGATATCCCCTTTGCCAATTATTGATCTTAGAGCATAATCCAT
TGGTGTTTTGTTCAGGAAATTTTCTCCAGTGCCCATGTGTTCGACATGCTTCCCCACTTTCTCTTCTATT
AGTTTGAGTGCATCTGGTTGATGTGGAGGTCCTTAATCCCCTTGGATTTAACTATTGTATAGGGTGATAA
GCATGGATTGATCTGTACTCTTCTACATGCAGACCTCCCATTGAACCAGCACCATTTGGTGAAAGTGGTA
TCTTCCATTCAATGGTTTTTGCTCCTTTTCAAAAATTACGTGACCATAGGTTTGTGGTTTCATTTCTGGG
CCTTCAATTCTATTCAACTGGTCTGTCTGTCTGTCTCTGTACCAATATCAAGCAGTTTTATCACTATTCC
TCTGTAATAGTGCTTGAGTTCAGGGATAGTGATTCCCTCAGAAGTCATTTTATTGTTGAGCTTTTCGTTA
TCCTGGATTTTTCGTTATTCCAGATGAATGTGGAAATTGTTCTAACTATCTAAAGAATTAGATTCATATT
TTGATGGGGATTGCACTAAATCAGCAGATCACTTTTGGTGAAATGGCCATTTTTACTACATTAATCCTGC
TAATCCATGATCATGGGAGGTATTTCCACCTTCTGAGGTCTTCTTCAGTTTCTTTCTTCAGAGGTTTAAA
GTTCTCACCTTACAGATCTTAAACGCAAATATTTCACTCCTTTTTTAAAAGTGGAACAAGAATACCCTTG
GAAGGGAATAGGGATGCAAAGTTTAGAACAGAGGCAAAAATAACACTCATTCAGAGTGTGCCCCACATGT
GGCCCATATATACACAGCCACATAATTAGATCTAATAAGGACTTCCAAGGTTAATATGAGACATGTACAG
AATTTGGTTCCTATATTTTGAATTTCTCTTGAATGATTTCCAATAATAATCTTGAAAATCCCGCAGAACA
AGAATAAATTAACCCTGTGAAACTCCTCCTGGAAGCCCAGCAGTTTTTGATGTGCTTAAGCACTTCTTTG
AAACACTCTCATGTTCATGTTCAGTATGAAGGGAATTCCAATGTCTGAATGGAAACTCACTTCCCCTTCC
TACCTGGGCTACAGCATTTACTCAGCTCAAATATTTTCACTCCCAAGGACATTAAGAATTTAAAAATTGT
CCTCTCAATGTGTACCACTAAATTAATAACATATAATTTCTACCATTCAAAGTCTTCCTAATGCATATTT
CCTGAAGCCCTTAACATTCTTCATTTTAGTAACATGTTCTGCATTAGGAAGTCCTTATTTAGATACAATG
TTTCTCCTTGGCTTGAACCAGTTGCTCAGTCTTAGTTACTGGCTTTACCCAAGCACAAGTTTCTCTCTTT
TGAATTAAGCTATTCCGACTACGGTTTCTTAGATTTTTCAACTTGAAGAATTGTGAAATCTCTTAGTGTC
CCTAAAGAGTTATGACTAGAAATGATCTGGTTCAATCCTACAATCAAGAGAACTGAACAACCTCAGTTCC
ATAAAATCAAAATCGAGTCACTAGACACATCTCTAAAATGTTGTTTTCAAAGTGGAATTCAGTTGTTACT
GTTTTCAAATCATTCTTTTAAACTTTAGAATGTAAGTGTTCCTCATTCACAGAATTCTTTCACAAGAAAG
GAGGAGGAATTCTGTATTCTTTCATTGACATTGGGTTTGACTTTCTTGTGGAGCATACAGCTCATACCTT
GGATCAATCCAGCATGCCCCAACAGCACAGAGCAAGTCACTTATTTGTAGGATGTGTGTGTGTGTGTGTG
TGTGTGTGTGTGTGTGTGTGTGTGTGTGTGTGTGTGTCTAGGTCACTCCATGGTAACTCCTGTTACATGT
TAGAGAAGCACACTTCTTCAAAGATAACATGGCCTCCTTTGTTTTGGATGCCTCTTTAAAATATCTAATC
ACTTCAAATTGCAGCATTCTTTATACCTCTGAGTCACAGATTAAACTCATAATAACCTCCAATCTCCATA
GGGATTCAGAGCCTAATGATAAATAATTTTTGGAGATTTTTGGAGATTTTAGATTCAAATGTTTTCCTAA
AATTCATTAAGTATTTATTGTTCTGTAAATGCAAATCAAGCTGGTGTTTTGGACATTTGAGTTTTATGGC
CAGAAATCATCAGCTAAACACATTGCCTCCATTCTTGGCAAGGTCAGGCTATGCTTCCATAATGTCATGT
TTGCTGTGAATACCTAGTTATACAGTCTTAGGATATGCAAGTGAATTCTAATATAGTTTTCTTAATAATC
AATTGTTCTGATCAGAATCTGTAAAGTGGGGAATCAATCTCTTTGTGCTAAACGTAGGTTGCAAACTGCC
CCTGGATACTTTTAGAATAGCATCTTGTATATATGCATGTGCTTTTTAGGTGGTTTTTCATTATCTATTA
ACAGTCTACATACCATAGCATCAGATTATTTTAAATTTCCTAGTAAAGTGTTTTCCTGTTCCTCTTGGCT
TAGAATTGTGTGGGGATACTTAGATTAATCTGTGTAGCCCTACACATTTTTTCTTGATATATTTACATCT
ATGGATGTTGTAATATCTACAACCTTTGATATACTGCCTTTGATAAAACTTCCTTCACCTGTGTAAATGA
AAATATTTTCATCTACGTATGGTGTAATATTTTCAAACTTTGATATACAGACCTTTATGCACCTGCCTTC
ACCTGTGTGAAAGGAAAATATTTACACCAGACAGATCCTGTAATGTTTTGGATACTAAATGATTCTCTTA
GCTAAAATGAGACTATGCATGCTTATTCAGGCTCAAACAGATCCATGGGGAGACGCCACTGACTAAAAAT
GTCAACTACTACTCAGATGTCCTCTATGTTTACAATCAGAGGAACTGTTACTTCAGTTCAGGTGTGGAAC
TGATGAATTCTCAGCCATTTTCCAAATTTAAAAAAAATTACTAAGATAAGGATTGAGGGAATGCTTTCAT
CTATGTAGAACATTAATTTCAGCCTCACATACAAATGTGTGATGTGAAGTACATGCAACACTGTACTGCA
GACGGAATAATATATTTTGATATGGTCTTTCTGGACTAGAGTATGATATTAATACAGTCTTCTGTGACAG
ATTTTCAAGCACATATGAACATCTGAGAATTCCAGCAGAGTAAATCTTGCTCAAGATAATACCCTTCTTG
GTATTTTTGACCCTCATCAGGACCAGCTACTGCTAGGTATCAGAGTTCTGACTCATATTTAAGTTTTTTT
TTATCTCATGCTAATTTTTGATGCTTTCTTTGTCCCATGGAATAGTTAGTCAACAGGCCTGTCTACCAGA
TATCAGCTGAATGACAAGAGGTTGCAATTTACTTCACTGCTAAATTCATAGATACAAGAATTTTTTTTTA
TGAGAAGGCCTTGATCTTTTAGAATGTAGAATGTTGTTGTCTGTGGCTTTCCTTGTCTCCCTCCATTCTC
ACAAGCTTCATATCAGTGAAGAAACTGCACACAGAATGTGAAAAACACTTACTGGGCCAAAGGATAGACA
AAATCAACAAAACGTTCATTGCATGGGTTTAAAACATAAGGGACAGGAGATACATTCAACTTAGTCAATG
AAATGCTCCCCCTGTATACCTAATGGACAAACGTTTACCCACCTGGATTGGCTTGTTAGACATGCATGTT
TATCCTGCTTACTCAGTTCCCAGGAGACTTTATTCTCAGAAAGGGATAAGTTGTGGGACCAACATCTTAT
GCTAGCTCACTATTTACCAGTTACTCCAAGATAAGCAGATTCCACCAAAAGGAGCTCCCATTTCCAAAGT
CTATGTGGCTTCAGGTCTGAAGCTATGAGCCCAGTCAACAAGAAAATCTCCATAAAAAAGTCAAAGTAAT
TGTTTTCTTTGTTTAGTGCTTGGGAGGATGGGAAACTCTGATGGTGTCTTCCTTAATGTAGTTTCTTCTT
GAGGAAGGAGAGGGGGGGAGAGCATTGGAGGAGGGTAAGTCTTGATCCATTAGAGTTGCAGTATAATCAC
CATCATCATCATCATCACCATCATCATCATCAATACCATCACCATCACCATCAAAAGTAATTTAGGCTGG
TAAGATGATTCAGCATTTAAGAGCTCTGACTGCTTTTCCATAGGTCATGAATTTAATTCCCAGCAAAAAC
ATCGTGGCATACAGACATGTATAATGGAATCTGATGCCCACTTCTGTTGTGTCTGACAGTTACAGAATAA
TCACACAAATCAAATAAAATAAATCTTTAAAGTAAATATATATAAATGTTTACTTTTCTAAGTTTAAGTT
ACTGTGCTTCTGTAGCTGACCAAATTTTGTATTCCTCTCAGTACAGAAAATGTGTTCTCTGTCTATAAAA
ATCCATGATAAGAGCTCACACATTACTTGCCGTATCCCAAGACTGCTATTAAAAACACAGATTATTCTTT
TCTGAGGAATTAAATAGCTTCCAAACACACTCCTAACCTTTCTTCATGTTCTGCCTCTGAGAGGCACATA
AGCAAATTAGTTTGTACATGAGGACATTACAGTTGCATTTTCCTCTGGTGTGAGAAAACTGAGGTTAACA
CAGAGGGGTCAGGACAGTCAACAAAGATGTGGGCATAATGGCTATCTTTTGTCCAAATGCTGTTGGTGTA
ATGGGTCAGCATTCTTTGGAGTTTACCCAACTCACAGGTCATCTTCTGGAGCTCATTAGTCAAATCTCCA
ACTTCTTAGTCTGTTGTACTAGCTCACTGATGGTGGACAGTTGGGATGATGCCTTCCCAGCAGACCCTGT
AGAGAAACACAAGGGAACATGCATAGTAATGGTCCTGAAACAGGAGAGAAAATGCTAGTCCCCCAATGAA
ACATGACAAAAGGGGAAGTCTACAGACACTTGGAAGCACTGAAATAGGAGGAAAACTCTCTTCAAGCTGG
ACCTATTAGCTACTTTCTTTCTCCCAACCATGATCACTAGACATATGCCTCACACCCTTCTGCAGTCCCC
CTGGCACTTAACAAAAAAATCTGGCCAAGACATGAAGAAACGGAGGACATTTTCTGTTGGTATCGGATGT
GATGCAGGTAAGTACTGGAATCCGTAGTGTTTAGGACCACCAAGCCTTAATCATGTAAGTTCAAGACAAA
GAGTGAGAGACCTTGACGCATGTCCAGGGGAGTAGCCCTGTCTCCATTCTTATCATAAAATTCCAATGGC
ATATCCAGGGATCCAGTGAAGAAAAAATTCAATACTCTACACTGAGAGTCAAAGCTTTTATTACTGTTGC
ACTTTTGGTATTCCTCCTCATTCAGAATGAAATTAAGGAACACAAAGTAGACCAGATACATGCTTGAAAA
TTCCTAGCTCTCTGCCAAAAATTTATCAGATATTCCTGAAACTGGGTCTCTTCTTTAGGAATCCAGAGCC
TTCAGGTCATAAGTCCTACACCTAGAAGGCCTGAGCCAAAACCACCTCCTCTTGGATGCTCCTCAGAACC
AGCCCACTGCTCTCACTCACCATTTTCCACCAGATAATTAATGTTTTCCCTTCTATAGCAAGAAGTATCT
TAATTTCTTCTACCTCTCTTTTGTCTCTCCATGCTCTCTGTTTTCTCTGTGAATAGCTTGATCATCCTGA
AACATATTTGTGTGGGTAAACCAATAAGTACTAACTAAATGCCACAAGGGCAATTTCTGTTTCCATAACA
CTAGTGACACCACAGAGAATACCATGGAAATTCCAGCATACATTACAGTATCCAGAAGAGAGTACCCCTC
AACAATTCATAATTACACATTAACTAGATCTTATCCAAATAAACAAGCCAAGTTGCCCTTTTAAGGTTCT
TTGCCTGAGACACAATGTAAGACTTTCTATCATTATCCCTTCTAACCCATAGATATCACTGAGCTATTGT
ATTTTTTATCACCTTCATGCATCCATAGTGAAGACTCAATTTTCAAACCCAACCCGCAAATGGTCCTCCC
CACCTTAGGTAGCACACTCAACATGAAAAGAAGAAAATAAACTGAGAACATAGTTCAGAATTCTTGTCAG
TGATGTGATGCTTCGACACAGTTAATCCATCTCAGGGACATCTTCATTAGCTAAATTTCTAATTTCTCCA
AATTCTTCATCTATTCCCCCTTCTAAGTAATGTTGGAGGGTTAGGATGATGTCTTCCCAGTAGACCAGGT
ACATAGATAAGTACAATTAAGCAAAGACTTGGGGAAGATCCACAGACTACAAAAGTTTGGAAAAGGGAGT
AAAAAATACAGAAAAAACATATAAATTCTTATTAGAACTTCCCTCAGAGTCTCAAAAATTACTTATTTTA
GCCATGAGACTGGTTGTGATGTGATCAGTGGAACACAGTTCTGACTACAGGTACATTGATTAACAAGGTG
TAATTTGAGTCATCAAACAAATGGAGAAAGCATGATGGGTGAATCTTGGTATGAGCAATTAAGAATTCAA
ACTGAAGTATATAGAGGTATCATGTGGAAGAAACAGACAGACAGAGACAAAGACAAAAAGACAGACAGAC
ACACAGATACACACACACACACACACACACACACACACACACACACAAAACAAAGCAGCAGTCATAGGGA
AAAAGATTTTGTAGATCATTGGTAAGGAGCTTCAGCCAGGGAAGAAAAGTCAAATTCTTCATTTGGGTGA
CACATGTGACAACATCCATTAGGAAAATACAGACAGGGAAGAGTAAAGTAAGGGAAGAGACTAGGTATTA
TTACACGATGCATGGTTATTAAAGCCCCATTTTACCTTTCTCCTGATGCTGGCAGTCCCTGTAAAGAGAA
GCCAAGCCATGTTAAGCCTGGCATTCATTACTTGGATCTCTGAAAATTTTCCTTCCATACATGATCCTTG
GCCCCTAGGCTTGAAGCGAGTTGTTGAATATTCTACTTCTTCTCAGTTGTTAAAGATCTAGTCTAGTAGA
TTTGGACATCAATTCTATTTTTAATTTTGGTTCTCCAGTACACAGCAAGTTCAGATCAAACAGGGGTTTA
TGAGAGAACAAGTCATAAACTGACATTAAATATATTATCATTAGTAAAGACTGTTGTAAGAAAGCTGAAA
AAGAGGACATATAGGCAGACAGAGAAAGAGAAATGAGACATAGAGACAGAGAAAGACACATCCAGAGTGA
GAGAGTGAAAGAATACTATGCTTTGTGTATATGAAGCCAGAAAATAATTTATGAATCTAGAAGACAAGGT
ATAAATGACTGCCTGTAAATCCCAGTAACAAGAAAGAACCCTCGTGCCAGTTGTGCTATTGAGACTGCAT
ATAGATTGGCCTATACCAATTTGAGACACTAGACCTCCATAAGCAAATCCTTATCGTCAAAAATGTAGTT
ATGGTGGTACAGAATGAAAAACACAGATTTGTCCCCTCTGTCTGCCTCTCATTACTCTGATCTCCAATGT
CATAAGAGGCTGAATGGTCTTCCACTTACCCTGTAAAGTAGCTCAGAAGGAATAGCAGCTATCTTCAATG
GTGCTTCACCTGAGCCTACCCTTGGCTTGTGGATGGTACTCAGGAAGCTAACTGACAGGTTACACTTTGC
CTTGCTGGGTGTCAAAGTTCAGACATGAGACCCCACTCTGTGATTGTCAACACTTCCATGTTTCCATTGG
GAGGGCAGTGTCACAATGACCTGATACTGTCTTGTCACCCCTTTCATATCATTCATGTGACCAAGTTCAT
AGCCTCCTTCAGCTTATTCACATATCAACAGGTTGCAACTTTGCTTCAGAGCCTTCCTGTCTGGCCACAG
AAGGCAAGCAGAAAATGTCACAATTAACAGTGGTACTGTAGACATGCCAGGGCATTTCCTCCAAGTTTTA
CTTTAAACTGTATTATTTTATTGCAGATTGCGCTACTCTTTCTAGAAGGTAATGTTGTGAGAGAACATTT
GGATGCTGCCCCATCCACAGTTTATAGATTTCTTACTTAGACTTTTTATAGTGACAAGGTTTCTGCAAAC
TTACATGCAAACTAACCATTTAAGCAGACAAACAGAAACACACACACACACACACACACACACACACACA
CACAGACACATATGGTGTAGGGATAGTAGTGAAGAGCTTATGGAAGAAAAGTTAGGTCTACAATATAAAA
CGTGAAGGCTTTCACTAATATCTATTACCCCACAATAGAGGATGGGAAAATAGGAAAGAATTGTGAGTCG
TGCTTCCTCCACAATTTGGCCACATGAACAATGAAATAAGAGACAAAAATCTGGGGTTGGAGAGATGGCT
CAGAGGTTAAGAGCACTGGCTGCTCTTCCAGAGGACCTGAGTTCAATTCCCAGCAACCACATGGTGGCTC
ACAACCATCTGTAATGGGATCTAGTGCCCTCTTCTGGTGTGTCTGAAGACAGTGACAGTGTACTTATAAA
TAAAATCTTTAAAAAAAAAAAGAGACAAAAATCTGCATGATCAAAGCCAAAGACCAGGAACATACACACT
CAATTGAATGTGAATACAACTCACCTCTCTGATCTCTAATGGAAGAATTCAGGTGTTTCCCACACCTCTC
CTGAGTAGTATTTCATTGCACTCCAATGCTAGCACACATAAGGATGTTCAAGAACATACCTGATAGGTGA
TCTTTTGACCTAGCTTCATATAGAGATGAAGCAAGAATGTCAGCATTCCCAGAGCTCTGATGAGCAGTGG
GTGCTGATTTCCTCAGGATCCCTTAGCAATGCTTCATAAATACAAGTTGTCAGCCTTCCCAGGCATAATC
ACAGCTGCACATGGTGTATCTTGGCTTCACAACACCATAGCCTGTAGTTACTGAAGCCAGGATAAAAACT
GCAAACTCCACCAGCTTACATTTCTTTGTCAGATGCCCAGAATCACTGATATGTCTCTCTAGACACACGA
CTAGAGATAGGCATGCTTGTAGGGGTATAACATGGTTGATTAGATTCCCCAATTACTGTTCAGAACACGT
AGGAAAGATGGGAAGAGCCAGTCCTTGTTCTAGTGTACTAACTGATAGCTCTTCACTGTAGTAGAAAACT
GCCTGCCAAAGGACACTGTTAGGACAAAACAGCAAGAAACAGATTTGGAAAAGGTCTATACCAATCCTCC
ATCTGATAGAGGGCTATAACCAATACATACAAAGAACTCAAGAAGTTATACTTCAGAGAGACAAATAACC
CTATTAAAATTATGTTCCAGAACTAAACAAAGATTTCTCAATTGAGGAAAATCAAATATCTGAGAAGCAT
CTAAAGAAATGTACAACATACTTAGTCATCAAGGAAATGTAAATGAAAACAACCCTGAGATTCCACTTCA
CACATGTAAGATTGCCTGAAATAAAAACTCAGGAGACAGCAGATGTTGATAAAGATGCCAAGGAAGAGGA
ATGATCCTTCTTCGTTTGTGGGATTACTAACTGGTTCAACCATTCATGAAATGAGTCTGGAGATTCCTCA
GAAAATTGGAAATTGCACTATCTGAGAACCCAGATATACTTGTCCTGGGGATATAACCAAAGGATGCTCC
AACATGCAAAAAAGACACATGCTCAACTATGTTCATAGCAGCCTTATTCATGATACCAGGAGCAAGAAGG
AAGCCTAATGGCACTCATTAGAGGAATGGATACAGAAAATGTAGTACATCTACACAATGGCATACTAATC
AGGCATCAAAAGCAATGATTTCAAGAAATTCATAAAAAATGGATTGAACTAGGAAATATAATACTAACTG
AGGTAACACAACCGCAGAAAAACACACATGGTAGGAATCACCAAAAATAGATGATGCCACAAAAGCTCAA
ATTACCAAAGATGCAGACTACAGACCACTGGAAGCCCAAGAAGGACACCCAAATGTGCCCGCTTCACTCG
TTTTTAAAAGGGGGAACAAAAATATGTAAGAATTTACAGGAGAAACTGAAGGAATCCCATTCTGAGCATT
ATGTACACATGGAAAAATATATATGCCATGAAAACCAGATAAGACTGAAGAAGCTAAGAAGTGCATGCTG
CCAGGAACCAGATATACACCTTTCCTGAGAGACACAGCTAGAATCTGTCAAATACAGAAGTGAATGCTTG
ATGCAGAGCAGTGAACTGAAAACGGACGTCTTGTTGGTAGATTTTGGGAAAGGAGTACAAGAGCTGAAGG
GGCTTTCAACCCTAGAAGAACAACAATTCCAATAAACCAGAGCTTTCTGGTACTAGACAAATATTCAAAG
ACTGTACATGGACAGACCTATAGATCCAACTGCATATGAGGCAGATGATGATGAACCAATGGAAGGAGAA
GTTCCTGGTGCAACCTAGGTTTAACTCTCAGTTAAAGGAAATATCAAGATGGACAAAGGGAGGTTATAGA
AGAAGGGTAGGGGGATCAGTTACGTCTCTTATGGACAGAAAACTGGGAAAGAAAATAAAATTTGAAATGC
AAATATAGGAATATCCAAATAAAAAAGCAATACAATTTTCTAAAATTAAAAAAAAATGAAGGAAATTAAA
GAAATGAAATCTGCCACCTAATTACTCATATTTTCTCAGAAATCTAAAGGGTAACTATCAGGGAATGGTA
TTCAGAGTAATACTAGTGGAAAGACTGAGATAATGAAGTCTCAAATAGAAGCTCTTCTCTCTCCCAGAGG
TCAGTATCAGACCCAAACTGCACTATAGGAATCCAAACCATGGAGGAGTTTATACTGAACTGAGGACACA
ATATTTGTCTTTGCCTTCTTCCTTAGCACCTTTTTCTATAGGGCAAAAATAATTAAAGCCATGAGCTCTC
AGAAAACAACTGTGCACATCCCACCCCCTGGTTTTTGGAATGAAGAAATTAATGATTTAAACTCTCTGAC
TTTCAGGAACCATTACAACGAGGGGAATCCAGCTCCTTCTAAGAGTATGACAGCTCCCAATTCCCGTATG
TGGAAGGCTCAGATCAAGCTATCTCTTCAGTGGAAGCACTCAACCCCTATCCAGGAATCACTGAGTATTC
CCAAGGACCATGTATTTCACCATTTTTCTATACCAAAGGAGAAGGGAATGTTCCTTCTCTCCATCTCTGA
TATCTTCATTCTCTTTCTTCTCCCTCCCAAATGGCTATTTACTCTGAATAGAAGGCTAATTGGTAAACCC
TAGAGATACTGAAGGAATATCTGAGATACAGTTGAAAACACGGCAACACTTGTGACATCACAGAAGAAGC
TAGGGCTCTCTAGGATGCAAGAGATTTTTCAGGGAGGGACTAATGATGATATCACTGAGAATTGCCATGG
ACTACCTGCTGAACTGCTTTACTAACATTGACTAGATTCAAGGGTGCCATTTCCAGGAGTGTCTCCTGTG
ACACAGTGGAAACTTTTATGTATTACATCTCTCTACAGCTAGAGACTTCATTTCCTTCATTAGTCGTTAC
ATGCTCTGAATGGAGAAAGTTAGTCAGGGGCTTGGCATGGGTAGAAATGCTCTAGGAATGTGGAGTGTAG
GAGATTCTTCTGGATAGTTATTTTATTCAATGGACCATTCCTGTGACATATGATTAAATTTCTCTGTTTC
CCAAAGGCTAGTGTTTTCACTACAGACTTTTAATTGAGTGAATATTTTATTACATTTTCTTATTGTACAT
TCCTTTATATGAGAATTTATATATATTCCTGAATATGTATTCAAAAATTCTGTTTTCCAATTCAAGTTTC
TGCAATGATTTTGACACCAAGGAGGCTCAGCTATAGAGTGAATATAACAGTATAAATATTGTGTACCTCC
TCCAAATGATAAACTCCCAAATCCTTATTTTACCCATCAATTACCAGACATCAGTAAAGGAAAAAACAAC
ATGGATTGCAGAGTGGTGTTCTGAAGTCCCATTAGATATCAGTTCTCTAATATCTACCTTCATGTGTTCC
CATGGCCAGATGTGAGGGTTTTAGATGTTTTACCATAATTCTTTCTTCAGGCCAAACATAAGATATAGGA
GGGTCAGGGTGAGGAATGGCTTGAGGTCCAGGGAAACCTCAACTTCGATAGTTTCATCAGAAATGGAGAA
AGTCTATTTGGCACTCTCATTTGTGGATCCTAAATTCTTGAGCTAGTTAAAATTCCAACTAACCTCCAAG
ATGTAGGAGCCACCAAATGTAATTATATATATATAATACCGCCAATAATGTAATATATATATATATATAT
ATATATATATAATGCCGCCAATCTAGGTATGTTTGATGAAGCTAAGAAGTGCATCCTGCCTGGAACTTTA
TATAGATCTTCCCTAAGAGACTCAGCTAGAGCATGTCAAATACAGAAGTGAGTGATAGTGGCAAACCAGC
GACGTTTAAATTTACCTCTTATTGGTAGATTTTGAGATAGTTTTACAAGAGCTGTGTAAGAGAGGGTTCA
GAGGGTACAGGGAAGAGAATTGGTGACAAGCAATGCAAAGAAGGAAGACAAGACAAGAGTCTGAACCACA
CGTCAATTTTATTTTTCTCCATTGCTGAATTTATACCATAACAATGGTAAGAAAAGGAGGGTGAAGTAAG
AAACATTTATGCAGGCCAAGGACACAATATTAGTGTGGTCAGGGAATCAGCCAATGTTGACAGGATGTCA
AAGAGTTCACATACTTGCCATATTATTTGTCATCATGACAACTTTATCATATTATTGTTTTTTCTTGACC
ACCAGATCTGTAGTAGGCTACTGCACCTGGTTGGGGATTTTCCATGAACCCAGTCATGCTTAATTCTAAC
CATAATAATAACATCAACAACGTATGGCTTCAATGGCATCACTCACGACATCTCCTGCTTCCTTATAGTC
AAATGAATAGGTGTCAAATGGCCATGCTTGTCCTGGAATACACCCCTCGGGAATTTTGTCTGTCTTAGGT
TGGAGTGATATTTGTCACATGGCCAAGAGAATCTTTTAGCCAGGGTCAGTCTTGGAATAAGGCAGCAACT
ATTGATACCCCCCACCCCATGATGTTGGCCCTTTATTCGTGAATATATCACTTTCTTACCCATCATTTAC
TGTCCAGCTTAGAACACAGGGCTGACAACTTCTTGATTTTTCAGCAAAGGCATCAGAACAGTAGGCAGAA
AAGAATGTTAGCCTCATTTGACTGAAGTACAAAAAGATCCTTACCTGGGCTGGAGGAGATGTGTACATGA
GCTTGTTCCTCATCAAAGCCTCTTCCATAGCTAGCCTATGATAATATACCTAAATAGAAACCTGCCAGCT
AATCATATCTATCGACTCAGAAGTCTAAAGGGTCATTGTCAGGTAATGATAGTCAGAGCAGTAGAAGAGA
ATATATTTGCACCACAAACAAGATAAGATTGAAGAAGCTAAGAAGTAGTGCATGCTATCGGAAACCAGAT
AGAGATTTTTCCTGGCACACACAGCTAGAGCATGTCAAATACAGAAGTGAATACTAGTGGCAAACCAGTG
AACTGAAAATGGACATTTTGTTGGTAGATTTGAGAAAGGATTACAAGAGCTGATTGTGCATTCAACCCCA
TAAGTACAACAATTCCAGTGAACCAGAGTGTTCTGGTACTAAAACAATAATGAAAGGATGTTCCTGGACA
GACCTATGTCTCCAAATGCATATTTAGCAAAAGATGGCCTTGTTGGGCACCAATGGAAGGAGAAGCCCTT
GGTCCTGTCTAGTTTTGAGTGATAGTTCAAGGGTATGTCAAGGGACAGTAAGGGGGATTAGAGAAGAAGT
TAAGGAGGACCAGTTAGGAATCTTATGGACAGAAAAGTGCAAAATGAAATAACATTTGAAATGTAAATAC
AGAATTATCCAATTAGGGGTTTGGGTTTTACCTCAGCGGTAGAGTGCTTGCCTAGTAAGCGCAAGGACCT
GGGTTCGGTCCCCAGCTCTGAAAAAAAGAACCAAAAAAAAAAAAAGAAAAGAAAAGGAAAAGAAATATCC
AATTAAAAAACAAATAAATTTTGTTAAAATTAAAAGAAAAATGAAAGAAATAAAAGAAAGAACTTCCAGC
TAACCACATCTATGGACTCAGAAATCTAAAGAATCACTGTGAGGGAATGGTAGTCAGAGTAATACTAGTC
AAAGATTGAGATCATGAAGTCTCAACTAGTAGCACTTCTTTCACCTAGATATCAGTATCAGACACAAACT
GCACTATAGGGATCCAAAGAATGGAGGAGTTTACTCTGAGTTGAGTACACAATACTTGTCTTTCTCTTTT
TCCTTAGGAGTTTTTTTTTTTTTGACTAAAAGAGTAAAAGCCATTAGCTGTCAGGAAACAAATGTGCCAA
GATGAAAACCTGTCTTTTCGAATAAAGAAAGTAATTATATAAACTGATTTCCAGGAACCATAACAAGCAA
GGAAGTCCAAATACTTCTGAGAAGCTCCAATATCCTTATTCTTTATGTGGAAGGATCAGGTCTAAGCTAT
CTCTTTCTCTATTCTACTCAACCCCTACACAGGACTCACTGAGCTTTCCCATGGACCACATATTTCTTCC
TTTTTCTATACCAAGACAGAAGGCCAGCTTCCTTCTCTCCATCTCTGATCTCTTAATCCTCTTTGTTTTC
CCTCCCAAATGGCTGTTTACTCTGAATTAGAGGCCAATTACTGAAACCTAGAGGTATTGAAGGAAGAGCT
GAGAGGCAGATGCAGTCATGACAATACTTGTGACATCACAGAAGAAGATAAATCACTCCAGCTTACAAGA
GATTTTTCAGGAAGAGCCTAATGATGTCACTGAAAAAAGGCATGGACTACCTGGTGAACAGCTTTCCTTA
CATTGACCAGATTTGAGGGTGCCCTTTCCAGGTATGTCTCCTGTGACACAGTGGAAACCATTATACCCTC
CATATCTGTAAAACTATAGATTTCTCTTTGCTTTATTTGAGGTTACATGCTCTGAACAGAAAAAGTTAGT
CAAAGGCTTGGAATGGGTAAAAGAGTCTTGTAACATAGAATGGAGGGGATTCTTTTGGATATTCATGTTA
TTCGCAGGTACATTTTGTGAAATACTGTTAAATTTTGTATGTTTTCTGTTTCACAAAGGCCAATATTTTC
CCTACAGACCTTCAACTGAATTAATACTGTATTTCACTTTCTTACTGTACATTCCTTGATATGGGACTTT
ATTAATGTTGCTGAATGTGTACTCAAAAATTATTTTTTCCAAATCCATTTTCTGCAATGATTTTGGCAAC
AAATGTGGCCCAGGTATAGAATGACTATAAGAGTGTAAATATTGTGTACCTACTTGAAAGGATAAACTCC
CAAGTCCTTATTTTATCCCCAAATTACCAGACATCAGTAAAGCAAAGGAAAACATGGACTAGAATTCAAT
GGTTCTCTAGTCGCATTTGATATCAGTTCTGCATTATCTACCTTACTGTGTTCCCAGGAAAGACATGAGT
GTTGTGGATGTTTTACCATGATTCTTTCTTCATGCCAAACATAAGATTCAGGAGGAGGTGCAGAATGAGG
AATGGCTTGAGGTCCAGTGAATACTTAACTTCATTAGGTTCATAGAACAGGCGAGAGTCTATTTGGCACT
GTCATTTGTGGATTCTACTTTCCTGACATTGTTTCCCAGAATCCATGTTAAAATTGCATCTAACCTCATA
GATGTAGGTTACATATATATATATATATATATATATATATATATATATTGAGAGAGAGAGAAAGAGGTAG
ATAGATAGATAGATAGATAGATAGATAGATAGATAGATAGATAGATAGATAGATATATCAGCCACCAACA
CTAGATATGATTAATGAATCTTAGAATTACATGATTAGAAGAAGCGGATATAGGTCTTTCCTGAGATTCA
CATCTAGATCATGTCAAATACATTAGTGAAAGTTAGTGGCAAATCAGTGAACTGAAAACAGATCTCTTGT
AGATTTTGAGGAAGGGTAACAAGAGCTTAAGGAGCTTTCAATCCGGTAAGAAAAACAGTACCAATGATCC
AAAGTTTTCTGGTACTGTACGAATATTGAAAGATTGTAAATAGATAGTCCTATGGCTCCAACTGCATATG
TAGAAGAGAATGGCCTTGTTGGGCACCAATGGAAGGAGATGCCTTTGGTCTAAACTAGGGTTTATTACCA
ATACAAGGGAATGTCAAAGGGCATTAAGGGGGATTATTCAAGAATGGTAGTAGGACCAGGTAGGGATCTT
ATGGACAGGAAACTAGGAAAGGCAAAAATATTTGAAATGTAAATATGGAAAAATCAAATAAAAAAAGCAA
AAAAATGCTAAAAAATAAAAAAAATTAAATAAGTTAAAGATAAGAAAACTGCCTTCTAATCACACATATT
GACTGAGAAAATCTGAAGGGTCACAATCAGGTAATGGGAGTCAGAGTAATACTTGTGGAAATACTGATAT
GATGAACTAGAAACACGTCTCTCTACCAAACACCAGTATCGGACACAAACTGCAGTATAGGTATCCAAAT
AATCAAGGAGTTTACACTTAGCTAAGGACAAAATACTTGTCTTTCACTTTTTCCTTAGGACCTTTTTCTT
CTGGGCAAAAAATAAAATCTATGAGCTCTAAGGAAAAGAACAGTGCCCTTACCAACACCTGGCTTTTGGA
ATAAAGATATTAATGATATAAATTCTCTGACTTACAGAAATCACTAGAGGCAGGGAAGTCCAGATGCATC
TGACAAGCTCCGAGCTCCTGATCCAATATGGGGAGCTCAGATCAATCCTATCTCTTCATTGTACCTACTC
AACTCCTAAGAAGGACTCATTGAGATTTCCCATTGTCGACATATTATTTCCAAGACAGAATGCCATCTTC
GTTATCCCCATGCCTGAGCTTTCCATCCCCTTTGTTCTCACTCCCAAATTGATGTTTCTTCTGTACTAGA
GGCCAATTAGTAAACCCTATAGGCACTGAAGGAACATCCAAGAGACATTTGCAGATACAACAACACTTGT
GACATCACAGGAGAAGCTAGGGCTCTCCAGGATACAAGAGATTTTTCATGAAAGGCCTAATGATGGTGTA
ACTAAGAACTGCCATGGCCTACCTGCTGAACAGATTTCCTTACGTGGACCAGATTCGACAGTTCCTTTTC
CAGGTGTGTCTCCTGTGACACAGGGGAAACCTTTAAGAACTTCCATATCTCTAAAGCTAGAGACTTCTCT
TTGTTTCACAAATGGTTACATACTCTAAATGGAGAAAGTAAGTCAGGGTCCTGGCATGGGAAGAGATGAT
CGAGGTACTTGGAGTGGAGGAGATCCTTCTGGATAATATTTTTATTCCCAGGTCCATTCCTGTGTCATAC
AGTTCAATTTTCAAGGTTTTCTCTGTTTTTCAAAGGCCAGAATTTTTCCTGCTGTCCTTTATGTGAATGC
ATACAGTATTTCACTTTCTTATTGTACATTCCTTGATAGGGGACTTTATAAATATTCCTGAATGTGTACT
CAAAAATTCTGTTTTCCAATTTCATTTTCTGCTATGATTTTGGCAACAAAGGGGACCCACGAATATAGTG
AGTATAACAATGTAAATACTGTGTACCTACTTCAAATGATGAACTCTGAAATCCTTATTTCATCCAAAGA
TTAACAAACATCAATAAAGCAAGGACCACATGTATTATAAATTTCAGTTCTCTAGTCGCATTTCATATCT
ATACTACAATATCTACCTTCCTGTGTTCCCATGGACAGACTTGATGGTTTTAGGTGTGTTACCATGAATC
TTTCTTAAGGCCAAATATAAGAAACAAGAGGAAGAACAGGGAGAAGAAAGGCTTGTGGAACTGTGAAACC
TCAACTTGATTACCTTCATAAGTACAGGAGGGAATCTATTTGACATTGTCATTTGTAAATTCTACATTCT
TTACCTAGCTGTGCAGAATCTATGATAAAATTATACCTAACCACCTAACCAAATAGCTGTAGGAGGCCCA
AACACACACACACACACAGACACAGACACACACACACACACACACACACACACATATATATAATCAACCA
CAAAACTAGATAAGAGTGATGAAGTTCATTCTTCCAGGAAACAGATATAGATATGTCCTGAGAGACACAG
CTAGAGCATGTCAAATAAAGAAGTGAATGCCAGTGGCAAACCATGTCCTAAAATGGACTTCTTGTTGATA
GATTCTGAGAAAGGATAGCAAGAGCTAAAGGAGCTTTCAACCACATAAGAACAATGCCAATGAACCAGAG
CTTTCTGGTCCTAAACCAACATTCACAGACTGTACTTGGGCAGACCGATGCATCCAACACCATTTGTAGA
AGAGGATGGCCTTTTGGGCACCAATGGAAGTAGAAGGCCTTGGTTCTCCCTTGGTTTGACTCGCAGTTAA
AGGAAATGTGAAGGGACAGTAAAGTGGTTTATTGAAGAAGCGAAGAGAGACCAGTTAGGGATCTTTTGGG
AGGAAACTCTCAAAGGGAATAATATTTTAAATGTAAATATAGAAATTTATGTGTTTAAAAATTTGTAAAA
AATAAAAAAATAAGTAAATGAAAAGAAAATTGCCAGCTAAACACAGCTGTTGACTTAGAAATCTAATGGG
TAAATGTCAGGGAATGGTAGTCAGAGATATAATAATGGAAAGATAGAGATGGTGAAGTCTCAAGTATAAG
CAGTTTTCTCTACCAGATATAAGTGTCAGACTCAAACTGCACAATAGATATCTAAAGCACGGAGGCATTT
ACGCTGATCTATGGACACAATAATTTTCCTTCTTTTCTTCCTTAGATCCTTTTTCTTCTGTTCAAAAAGA
ATAAAGGCCATGCTCTCCCAGGAAAACAATTGTACTCTTCCCATCACTGACTTTTGGAATAAAGAAATGA
ATGATATAAAATCTCTGAATTCCAGGAACCTTAAGAACAGAGAAGTCCACATGCTTCTGAGCAGACCCCA
GCTCCTGATTCCCACAATATCAATGCTAATATCAATGCTATCTGTGCAGCAATACCACTCCACGCCTACC
AAGGAGTCACTGAGCTTTCCCACGCACACATATTTCTTCCTTTTTTTAGACCAAGAGAGAAGGTTAGCTT
CCTTCTCCCCATTTATGATCTCTTCATCCTCTTTGTTCTCACTCCCAAATGGCTGTTTACTGTGATTTAG
AGGCCAGTTACTGTACCCTAGAATTACTGAAGGAATAGCTGAGAGTCAGATGCAGTCATGACAACACTTG
TGACATCACAGAAGAAGATAAGTCTCTCCAGGTTACAAGATATTTTTCAGGCAGGGGCTAATGATGATGT
CACTGACAATTCCCATGGCCTACCTGCTGAACAGTTTTCCTTACATTGACCAAATTTGAAGGTGCCCTTT
CCAGGTATGCCTGTGACACAGTGGAAACATTTATATCCTCCATCTCTGTAAAACTATAGATTTTTCTTTG
CTTTATTTAAGGTTACATGCTCTGAACAGAAAATGTTAATCAAGGGCTTGGAGTGGGTAGAAAAGATCTT
GTAACATGGAGTGGAGGGGCTTCTTTTGGATATTAATATTATTCCCAGGTACATTACGTGAAATACAGTT
CAATTTTGTAGGTTTTCTCTGTTTCCAAAAGGCCAGAATTTTCCCTACAGACTTTCAATTGAGTGAATAT
TGTATTTCACTTTCTTATTGTACATTCCTCGAAATGGGACTTTCTAAATATTGCTGAATGTGTACTCAAA
AATTCTGTTTCCTATTGCATTTTTTGCAATGATTTTGGCAACAAATATGGCCCAGCTATAGAATGAGTAT
AACAGTTTAAATATTGTTTACCTATTTGAAATGATAAAGTCCCAAATCCTATTTTATCCCAAAATTACCA
GACATCAGTAAAGCAAAGGACAACATGGATTATAGAATTCGGTTCTCTAGTCCTATATGATATCTTCTGC
ATTGTCAACATTATAGTGTTCCCAGGAAGAGACTTGAGGGTTTCAGATGTTTTACCATGATTCTTTCATC
AGGCCATACATAAGATTCAGGAGATGTGCAGGATGAGGAATGGCTTGTGGTCCAGTGAAACCTCAGCAAT
ATTAGGTTCATAAGATCAGGAGAGAGTCTATTTGTCACTGTAATTTGTAGATTCTAATTTCTTGTCATTG
GTTCCCAGAATCCATGTTAAAATTCCATCTAACTTCATAACTGTAGGCTACATACATAAACACACACACA
CACACACACACACACACACACACAGATAGGTAGATAGATAGATAGATAGATAGATAGATAGACAGACAGA
CAGATAGATATAGATATAGATATAGATATAGATATAGATATAGATATAGATATAGATATAGATATAGATA
TAGATATAGATATAGATATAGATATAGATATAGATAGTATATCAGGCACAAAATCTTGATTAGATTCATG
AAGCTTAGTATTGCAGGATTAGAAGAAATGGATATAGATCTTTCCTGAGAGACACAGCTAGAGCATCACA
AATATAGAAGTGAATGGTAGTGGAAAACCAGTGAACTGAAAACAGATCCCTTGTTGGTAGATTTTGATAA
AGGATTACAAGAGCGTAAGGAGCTTTCAATACGATAAGAAAAACAATGCCAGTGAACCAGAGTTTTCTGG
TAGTATATGAATATTCAAAGATTGTACATGGATAGACCTATGGCTCCAACTGCATATGTAGCAGAGAATG
GCCTTGTTGGGCACCAATGGAAGGAGATGGCCTTGGTCTAAACTAGGTTTTATTAACATTTCAACAGAAT
GTCAAAGGGAAGTAAGGGGAAAAATATGAGTTGGGTAGGGGGACCCGATAGGGATCTTATGGGCAGGAAA
CTGGGAAAGGAAAAATGTTTGAAATGTAAATATGGAAAAATCAAATTAAAAAGCAATAAAAATTGGCTAA
TGATAAAAAATAAATAGATTAAATATAAGAATACTGCCATCTAATTACACACAGTGACTGAGAAATCTAA
ACGGTCACTATCAGGCAATGGGAGTCAGAGTAACACTAAGTATTAGTACAGTATACAGTATTACACCAGT
ATCAGACACAAACTGCACTATAGGTATCCAAATAATCGAGGAGTTTACTCTGAGCTGAGGACACAATACT
TGTCTTTAACTTCTTCTTTAGAACCTTTATCGTCTGGGAAAAAAAGTCATGAGCTCTAATGCACTTCCCA
ACACCTGGCTTTTGTGATAAAGGTATTAATGATATAAACTCTCAGACTTACAGAAACCACTAGAAGCTTC
CGACAGGCTCCGAGCTCCTGATCCCATGTGTGGAAGGCTCAGATGAATTCAATCTCTTGAACGTACCTAC
TCAACTCCTTCCAAGAACTCAGTGATATTTCCCAGGGTCGACATATTTCTTCCTTATTTTTATACCAAGA
CATAATGCCATCTTTGTTCTCCCCAACAATGAGCTTTCCATCCTCTTTGTTCTCACTCCCAAATTGATGT
TTCCTCTGAACTAGAGGTCAATTAGTAAACCCTATAAGTACTGAGAGAATACCCGAGAGGCATTTGTAGG
CACGAAAACACTTGGGACATCACAAGAGAAGCTAGGGCTCCCCAGGATACAAGAGATTTTTCATGGATGG
ACTAATGATGATGTCACTGAGAACTGCCATGCCTACCTCCAAACAGCTTTCCTTACATTGACCAGTTTCG
AGAGTGCCGTTTCCAGGAGTGTCTCCTGTGACACAGGGGAGACCTTAAATTACTCCATCTCTCTAAAGCT
AGAGACTTCTCTTTGCTTCAATTGTGGTTAAATGCTCTCAAAGGAGAAATTTATTCAGGTTCCTGACATT
GGTAGAAATGACCTAGGAACTTGGAGAGGAGGAGAATCTTCTGGATAATATTTTTATTCCCAGGTCCATT
CCTGTGAAATACAGTTCAATTTTCTAGGTTTTCTCTGTTTCGTAAAGGCCAGTATTTTCCCTACAGACCT
TTAGGGAACGAATATTGTATTTTACTTTCTTATTATTTTTTTTTATTAACTTGAGTATTTCTTATATACA
TTTCGAGTGTTATTCCCTTTCCCGGTTTCCGGGCAAACATCTCCCTCCCCCCTCCCCTTCCTTATGGGTG
TCCCCCTCCCAACCCTCCCCCCATTGCCGCCCTCCCCCCATAGACTAGTTCACTGGGGGTTCAGTCTTAG
CAGGATCCAGGGCTTCCCCTTCCACTGGTGCTCTTACTAGGATATTCATTGCTACCTATGGGGTCAGAGT
CCAGGGTCAGTCTTTCTTATTATAAATTCCTTGATAGGGGACTTTTTAAATATGCCTGAATGTGTACTCA
AAAACACTGTTTCCAATTCCATTTTCTGCTATGATTTTGGCAACAAAAGGGACCCAGCTATAGAGTGAGT
ATAACAGTGTAAATAATGTGTACCTATTTCAAATGATAAATTCCCGAATCCTTATTTTATCCAAAGATTA
CCAGACATCAATAAAATGAGGACCATATGTTCAATATCTTTCGGTTCTCTAGACATATTTGATATCTTTA
CTACACTATCTACCTTCCTGTATTCTGTGGGTCAGACTTGAAGGTTATAGTTTTGTTACCATGGTTCTTT
CTTAAGGCGAAATATAAGAAAGAGGAGGATGAGCATTGAGAAGAAAGGCTTGAGGAACATGAAACCTCAA
CTTCAATACGTTCATAAGTACAGGAGGGATTATATCTAATATTGTCATTTGGAAATTCTACATTTCTGAT
GTAGTTAGTCAGAATCCATGTTAATACTCCTCATAACCACCTAAAAAAAGAGCTGCAGGAGCCACCAAAA
CTAGATTAGAGTGACGAAGCGAAGAAGTGCATTCTTCCAGGAAACAGATATAGATATGTCCTGTGAGACA
CAGCTAGAGCATATCAAATAAAGAAGTGTATGCTAGTGGCAAACCAGTGAACTGAAATCGACCTCTTGTT
GGTAGATTCTGAGAAAGGATAACAAGAGATGAAGGAGCTGTCAACAGCATAAAAACAACAATGCCTATGA
ACCAGAGCTTTCTGGTAGTAAACCAACATTCAAAGACTGTACTTTGACAGACCTATGCATCCAACTGCAT
ATGTAGCAGAGGATGGCCTTGTTGGGCACCAGTGGAAGTTGAAGGCCTCAGTCCTCCCTTGGATTGACTC
ACAGTTAAAGGAAATGTGAAGGGAAAATTAGGTGGTTTATAGAAGAAATGGAGAGGGACCAGTTAGGGAT
CTTTTGGGAGGAAACTCTCAAAGGGAATAATATTTTAAATGTAAATATAGAAATTTATGTGTTTAAAAAT
TTGTAAAAAATAAAAAAATAAGTAAATGAAAAGAAAATTGGCACCAAACACAGATGTTGACTCAGAAATC
TAATGTGACCCTGTCAGGGAATGGTAGCCAAAGATATAATAGTGCAAAGATTGAGATGGTGAACTCTCAA
ATAGAAGCACTTCTATCTCCCAAATATCAGTGTAAGACAAAAACTGCACAATAGATATCTGAAGCATGGA
GGAGTTTACTCTGAGATAGGGACACAATACTTGTCCTTCCTCACTTCTTTTGGTCCTTTTTCTTCTGTTC
AAAAAGAATATAGGCCATGCGCTCTCAGGAAAACAACTGTGCCCTCCCCATCACTTGCCTTTTGGAATAA
AGTAATGAATGATATAAACTCTCTGACTTTCAGGAAGTGTAAGAACAGAGAAGTCCAGGTGCTTCTAATA
GAACCCCAGCTCCTGATTCCCATATGTGGAAGGCTCAGATCAATGTTATCTGTTCAGCAATACCACTCAA
CCCCTACCAAGGAGTTACTGAGCTTTTCCAAGCATGCATATTTCTTCCTTTTTTAGACCAAGAGAGAAGG
GCAGTTTTCTTCTACCCTTTCCTGATCTGTTCCTCCTATTTGATCTCACTCCCAAATGGCTGTTCACTCT
GAATTAGATGCCAATTACTAAACTCTAGAGGTACTGAAGGAATAGCTGAGAGGCAGATGCAGTCTTGACA
ACACTTGTGACATCACAAAAGCAGATAAAGCTGTCCAGATTTTTCTGGCATGGCCTAAAGTTGATTGCAC
TGAGATTTGCCATGGCCTACCTGTTAAACCGCTTTCCTTACATTGACCGGAGTTGAGGGTGCCGTTTCCT
GGTATGTGTCTTGTGATTCAAGGGGAACCTTTATGTACTCCATCTCTCTAAAGCTAAAGACTTCTCTTTG
CTTTATTAGTGGTTACATGCTCTGAATGGAAAGAAAAGATCTTGTAACATGGAGTGGAGGAGATTCTTCT
GGATATGATTTTTATTCCCAGGTACATTTAGTGAAATGCAGTTCAATTTTGTATGTTTTCTGTTTCACAA
AGGCCAGTATTTTCCCTCCAGACCTTCAATTGAATGAATATTGTATTTCAGTTTGTTATTGTACATTCCT
CGATATGGGACTTAATAAATATTGCTGAATGTATACTCAAAAATTCTGTTTTCCAATTCCATTTTCTTCA
ATGATTTTGGAAACAAATGTGACCCAGCTATAGAATGAGTATAACAGTGTAAATATTGTGTACCTACTTG
AAATGATCAACACCCAAATCCTTATTTTATCCCAAAATTAAAAGTTATCAGTAAAGCAAAGAACGACATG
GACTATAGAATTCAGTTCTCTAGTCGCATTTGATATCAGTTCTGGATTATCTACCTTACTGTGTTCCCAG
GAAGAGACTTGAGGGTTATGGATGTTTTACCATGATCCTTTTTCAGGAATAATAAAATACAAGAGGAAGG
ACAGGGAGAGGAATGGCATGAGGTCAAGTGAAACCTCAACTTCAATATGTTCATAAGAAAAGGAGGGAAT
CTATTTGTCATTGTCCTTTGTGGATTCTACATTCTTGACTTAGTTGCGCAGAATCCATGTGAAAATTCTG
CCTAATCACATAGTGGTAGGAGCCACCCAAAGGAGATTTTATATATATATATATTTTAAAATATGTACAT
ATGTGTGTTTACATATGTATATGTGTATATATACATATATGTATATGTGTATATATATCTGTATTATATA
TACACATATATGTACATATATGATATATATACACATATATGTACATATATATGATATATATACATATATA
TATATATATAAAATATATCACCAAAACTAGACAAGATTGATGAAGTTAAGAAGTGAATTCTGCTAGGAAC
CAGATATAGATATTTCTGAGAGACACAACTAGAGCATATTATATACAGAAGGGAATTTGTTCTTGTAAAA
ATATAAAAATAAAAAAGTAAAATTTTCTTTGACTCTGTTAACTCTGGCACCGGTGTGGCTGAAATTCTCT
GCTAGATATCTTGTCAGAAACTCCTACACACTCCTTGGCTGCACAGCCTTTGTGCCGACAAACACTTTCC
TATACATAAATCCTCACATAAAAAAAAAAGACAACACAATAATCTTTGATCCAGTTGATTACATATAAAC
TTAACATACACTTAGATATAACACTTAGATATGTGTTAGATATAACACTTAAACATACAAAGCTGGGTAC
CATCCATCCCTTAGGAACATTAATAACGACGTGTAACTACACAGACGAATCTTAAAATCACCTACCTTGG
CTTCTCACCCTGTCATCTTCCTTTCTCTCTTTTTTATTCTAGTCTCCCCCTCTTCCTTCAAACTTCTCTC
CTGTCCATACTTCCTTCTCCACTAATGAAAACCCCCTTCTATCCTGTACCTGGCACTCACATATACTTTA
CAAATTCATTCGGGATTTGGTACTGGTGATGTCACCTGAGTTCTGAGTACAGAACTATGTAGCTGACCTT
GGGACAGAGGAATTTACTTCCAACACAGATAACTTCAGGGCAAACAACAACATGAATCCTAGTGGCAAAC
CAGTGAACTGAAAAGGGACTTCTTGTTGGTAGATTTTGAGAAAGGATTAGAAGATGTGAAGGTGCTTTCA
ACCCCATAAGAACAACAATGCCAATGAAACAGAGCTTTCTGGTATTCCAAGACCAATATTCCAAGAATGT
ACATGTACAGATCTATGGCTCCAACTGGATATGTTGCAGAGGATGGACTTGTAGGGCAACAATGGAAGAG
AACCCTTGGTCCTGACTAGGTTTGACTCCCAGTTCAATTGAATGTCCAGGGGCAGAAAGGGGGTTCCTAG
GAGAAGAGTAAGGGGACCGGTAAGGCATCTAATAGTCATGAAACAGGGAAGGGAAATAATGTTTTAAATA
TAAATTTAGAACTATCCAATTAAAAAGCAATAAAATTTGTTAAAAAATTTAAAAACAATGAAAGAAATAA
AAGAAAAGAAATCTGCCAGCTAATCAAACCTATTGACTGAATTTTAAGGGGTCAATGTCAGGGAATGGTA
GTCAGATTAATACTAGTGGAAAGACTGATATGATGAAGTCTCATCTCTAACCACTTCTCCCTCCCAGATA
TCAGTGCGAGGCACAAACTGCATTATTAGAATACAATGCATGAAGGAGTTTACTCTGTGTTTAGAACACA
ATACTTGCCTTACATTTCTTCCTTCTTGGAAAAAAGCTATGAGCTCTCATGAAAAACTATTGTGCCCTTG
TCAACACCTGGCTTTTGGGATAAAGAATTGAATTACATAAATTATCTGACTTCCAAGAAAAAATAACAAG
CAGGGAAGTCCAGATGCTTCTGAGAGGCTCCCAGCTCCCAATTCCCATATGTGAAAGTCTCAGATCAAGG
CTATCTCTTAGGTGAGCCTACTCAACCCCAACACAAGACTCAAGGAGCTTTCCCATTGACCACATATATC
TTCTTTTTTTTAATCCCAAGACAGAAGGCCACTTTCCTACTCCCCATGTGTGATCCTTTCACCCTCTGTG
TTCTCCCTCCCAAATGGCTGTTTACAATGCATTAGAGGCCAATTAGTAAACACAAGAGGTACTGAAGGAA
TATCTGAAAGGTAGTTGCAGTTAGGACAACACTTGCAACATCACAGAAGGAACTAGGTCTCTCTAGAATA
CAAGAAATTTTTCAGGGAAGCCAAATGATGATGTCACTGAGAACCGCCATGGCCACCTGCTAAACAGCTT
TCCTTATATTGACCAGATTTGAGGGTGCCCTTTCCAGAAGTGACCTCTGTGACACAGTGCATACCTTTAC
GTACTACATCTCTCTACAGCTAGAGACTTCTATTTGATTCATTAGTGATTACATGCTCTGAATGGACAAA
GTTAGTCGGGGGCTTTGCATGCCTAGAAAAGATTTAGGAACATAGAATGGAGGAAATTCTTCAAATTAAT
ATTTTATTCCCAGGTACATTCCTGTGACATACATTCAAATATCTGAGGTGTTCTCTATTTCCCAAAGGCC
AGTATTTTGCCTACAGGCCTTAATCTAATGAATATTGTATTTCACTTTCTCATTGTACATTCTTTGATAA
GAGCCTTTATTAATATTTCTGTGTGTGTACTCAAAAATTCTGTCTCCAATTCCATTTTCAGCAAAGCAAA
AAACAAAATTACTATGGCATTCAGTTGTCTAGTCCTATAGGCTATCAGTACTACACTATCTACCTTCCTG
TGTTCCCATTGCTAGAGTTGAGGGTCGGATGTTTTACCATGATTCTCTCTGAAGGCCAAACATAAGATAC
TGGAGGATGGGCAGAAAGAAGAAAGGTTTGAGGACCAATGAAATCCCAACTTAAATAGGTTCATAAGAAC
ATGAGGGAGTCTATTTGGCATTGTCATTTCTGAACTCTTCATTCTTCACCTAGTTGTTCAGAATCCATGT
TACCATTCCACCTAACGACATAGTTGTGGGAGCCACCAAAAGTATATATATATATATATATATATATATA
TATATATATATATATATATTTATCAGCCACCGAAACTAGATAAGATTGATGTTGCTAAAAAGTGCATTCT
GCCAGCAACTGGATATATATATACTTCCTGAGAGACACAAGTAGATCATGACAACTACAGAAGTGAATGC
TAGAGCAAACCAGTGAACTGAAACAGACCTCCTGCTGGCAAATTTTGAGAAAGGATTACAAGAGCTGAAG
GAGCTTTCAATCCCATAAGAACAACAATGTCAATGAACCAGAGCTTTCTGGTATTAGACCAATATTCAGT
GAATGTACACGGACAGACCTATGGCTCAAACTGCATGTGGCAGAGGATGGTCTTGTTCATCACGAATGGA
AGCCGAAGCTATTGGTCCTCTCTAGGTTTGTCTCCCAGTTCACAGGAATGTGAAGGCATAGTCAAGAGGG
GGGGTTAGAGAAGAAGGGGAAGGATACGGGTAGGAACCTTTTGGGCAGGAAAATTGGAAATGAAATATCA
TTAAATGTAAATATAAAAATATCAAGTTAAAAAAGCAATAAAAATTGCTAAAACATAAAAAAATGAAAGA
AATAAAAGAGAAAACTGACAGTTAATCATACCTATTTACTCAGAAAAGTAAAGTGGCAGTCAGTGGAAAT
ATTTGTCGAAAGACTGAGATGATTAAGTCTCATCTAATAGCAATGCTGCTTCCCAGACTGCACTATAGAT
ATCCAAACATGGAGGAGTTTACTCTGAGCTAGGGACACAATACCTGTCTCTCCCTTTTCCTTACAACTCT
TTTCTTCTTGTCAGAAAGAGTAAAGACCAAGAGCTCTCAGGAAAACAACTATGCCATTCCAAACACTTGG
CATTTGGAAGAAAGAAATTAATGATATAAACTCTCTGATTTCCAGGAACCATCAAAACAGGGAAGTCCAG
ATGCCTCTGAGAGGCTCCCAGCTCCTGATTCCCATAGGAGGGAGGCTCAGATCAAGGCAGTCTCTTTGTC
AATCCCACTAAATCCCTACCAAGTACTTACTGAGCTGTACCAAGGACCACTTTTTTCTTTCTTTTTTTAT
ACCAAGAGAGAAGGCCAGCTTCCTTCATTCTTCCCATATCTTATCTTTTCATCCTCTTTGGTCTCCCTCC
CAAATGGCTATTTACTCTGAATTAGAGGCCAATTAGTAAACCCTAGAGGTACTGAAGGAATATCTGAGAG
GGAATTGCAGACACAACACTTGTGGCATCACAGAAGAAGATAGGGATCTCTATGTTATGAGATTTTGGAG
GGAGGGCCTAATGATGATGTCACTGAGAAATGCCATGCTAAACAGCTTTCCTTACAACGACCAGTTTTGG
AAGTCGCTTTTCCAGGAGTGTCTTCTGTGACACAGGGGAATGTTTTATGTACTCTATATCTCTAAAGCTA
GAAACTTCTTTTTCCTTCATTCGTGGTTTCATGGTCTGAATGGAGAAAGTTAGTCAGGCACTGAGCATGG
GTAGAAAAGATCTAGGAACATGGGGTGGAAGGGTTTATTTTGGATAATAATTCTATTCCCAGGTCCATTC
CTGTGACATACACTTCCATTTCCTAGGTTTTCTCTGTTTCCCAAAGGACAATATTTTCCCTACAGACCTT
TAATTGGTTGAATATTTTATGTTATTTTCATATTGTACTTTCCTTTTTAGGAGAATTTATATATAAATTG
TAGGAGACACCATATATTTTTATATTCCTTATTGTGGACTCAAAAATCCCATTTTGGAATTCCATTTTTT
TGCAATAAACTAGCAACAAAGCATGACCAGCTATGGAGTGAATATAACTGTAAATATTGTGATCCTACTT
CAAATAATAAACTCCCAAATCCTTATTTTATCCAAAAACTATGAGACATCAGTAAAAAATAGGATATCAT
GGATTATAGAATGCAGATCTCTACTCCTATTATATATCAGTTGTATAAAATCTACCTTCCTGTGTTCCCA
GGGCCAGACTAAAGGGATTTGGAGGTTTTACCACTATTCTTTCTCAGGTCAAACACAAGACTCAGAAGGA
AGGACAGGAAGAGTAATGGCTTGATGTCCAGAGAGACCTCAACTTCAACAGGTTTATAAGAACAGGAGGG
AGTCTTGTTGGGATTGGCGTTTGCTGATTCTACATTTTTGACCTAGTTTTACAGAATCCATCCTAAAATT
CCACCTAACGACATAGATGTAGGAGCCACCAAGTGTATATATATATATATATATATATATATATATATAT
ATATATATATGTGTGTGTGTGTGTGTGTGTGTGTGTATGTGTGTTTGTAAATATGGATATAGATATATTT
AGATATATATATATTATATTATATATATATATATTATATATATATACATATATATATGTATATAGATGTA
GGAGCCACCAAGTGTATATATATATATATATATATATATATATATATATGTGTGTGTGTGTGTGTGTGTG
TGTGTAAATATGGATATAGATATATTTAGAAAAATGGATATAGACATAGTTAAAGACATATAGATATAGA
TAAAGATGAAGATATACAAAAAGATATAGATAGAGATAGAGATAGATAGAGGTAGATAGATAGATAGATA
GATAGATAGATAGATAGATAGATCTGCCACAATTCTACATAAGATTGATGACTCTAAGAAGTGCATGCTG
CCAGGAAATTGATATAGATCTTCCCTGAGAGACCCACGGAAAGCATGCCAATTACAAATGTGAAGGTTAC
TGACAAACTAGTGGAATGCAAACGAACCTCTTGTTAGTAAATTTGGAGAAGGGATTAACAGGATTGAATG
GGCTTTCAAGCCCATAAGAATAACAATCACAACAACCCATTGCTCTGGTACTAAACCAATATTCAAAAAC
TGTACATGGACAGAACTATGGCCCCAACTGCATATGTAGCAGAGAATGGCCTTGTTGTACATCAATGGGA
GGAGAAGCTCTTAGGGCTACCAAAGCTAGAACCCCCAGTGAAGGGGAATGTCAGGGGGTGCTGGGAAAGA
GAGTGCTTGGTGAGGGGAACACCTTTATAGAAGAACTGGTGGGGGAAGGGATAGGAGTCTTAGGACTGGA
AAACTGGGAAAGTGAATAATATTTGAAATTAAACAAAATATCCCATTTTTATAAAATGAAAAATAAAATT
TAACAAGCTGAACAGCCAATGAGGAATCTCAATCCCACTTGAAAGGGAGAAGAAATGAACCTCAGAAGGG
AAGAGTGAGGGACCTGGGTGAGAAGGGAGACAGTAAGGGAAAGAGGGGAACATGGTCAGGTGTTGGTGGG
GAGCTTGACTGAAGCCCTGAGTGCCAGCTGAGTGAATGGAAACAGGCAACCTCAGGAACTAAAAGGTTGG
AGGTGGGGGGTGGCTCTAGAATATTCCAGAGACCTCAGAGGTAAGAGACTATCAGGACTCAGTGAAATGT
CCAGGAGTAGGTAGAGGGAACTTGTAGAGACTAACACCATGAGGAAGAGAGAGCATCAAGTGAGGGATAA
GTTTGCCATCCACAAATAAAAACTCTGACCCATATCTGTTGCTGTCTGAAATAACTTAAGGGACAAAACC
AGAGAAGAGCCTGAGTAAAAGGAATTCCAGTGACCCACCATATCTGGGAACCATATTAAGTAGAGGTCCC
CAAGGACTGACACTATTACTCATGCTATGTCATATTCACAAAATGGATCAGACATGACTGCATTACCAAA
CATGCAACAAGCAGCTGAAAGAGTCAGATGCAGACATTTACACTCAGCCAATGAAGAGAAGCTGCTAAGC
CCTGTGGTTGAATTGGGGAAAAGCTGGAGGAAGCTGAGTAGGGGAGCAACCCTGTATTAGTACCAGCAGT
GTTAACTAACCTGGACCTCAGTGATTTTTTCAGACACTGAGCCATCAATGCGGCAAAATGCACCAGCTAA
TATGAGGCCTCTAAGACTGGAGTGCTGATTCTGTACACAACAAGAGAAGATCCACTTAACCCTCAAGACA
CTTGAGTTCCCAGAGATTGGAGAGGTCTGGTAGACTGAGGGTGGAGTGGGAGACAGCTTCATTCAGATGG
GCAGGTGGGGAGAAGTTATGGGATGTAGAACAGAGTATGGGCTTTAGAGAAATGAAATCTGGACTCTAAA
ATTATATTAAATAAAATTTTAAAAGAGAAAATATAAGCTATAATAAACACTTTCTTCCCCAACTAGCTTT
TTTTCCTCCTTGGTCATGTTATTTCATAAAAGTAATGGAAACTCTGGCTAAGACACAGTATTATGGGGGA
AAATTGTGCAAATTCTAGTTAGAGAAGTATGACATCCCTGTGGAGTCAAGTTACCTTATCTGATTCAAAC
TTTTTTTTCCGAGATAGCAACTACCAGAGAATTTCTAAGACTAACTTTATTATCATGCCATAGTGAACAT
TTTTCAACCCAACCATTATGGGATCTGTGATATCCAAAAAGAAGTCAAGAGACTGGGAATACTAAAAGGA
GAGAATCTTGTTTAAACATTCTTGGAAGAAATGAAATTCATATCTATTAGATTACCATAAAGGGGTTGAT
GCTTCTGATTGTGGCCTGCTACCCAACACAATCCATATTCTCTTTTACTCCTTCCAAAGTAATAATAGAT
TAATTAATAAGATGTGAACTTAACTCCAAAGATATTACTGTTTGTATGGACTTATTTTGTTTACTATATT
TATTATAAAAATAATTTGTGTAAGAATGTGAATTGGAATTGCTTGGAAAAATTCCTAGAGTTTACAGATA
TGGTTTTACTTAAATGGGATTTTACTCTGGCAGTGAATTCCATTTGTTTATATCATGTTATTTTTTCTAC
AAATACTGATGGAAATGACAATAGTTAGATTAATTCTGAAACACCTGGATAAAATTTCACTTAAGTAAGG
AAATGATTATTGAAGAAGTGCAGCAATTATCTTTCCCACTACTGATGGACTTTCTTCATATATATTGTTA
TTGGCTTTTGGAAAAAGAAAGCAAAATTCATTTTTGAATGTCTCAAGTTAGAACAAGTCAATCTTCTCTT
ATAAAGGAGATATTTATCTAATGCTAAATAAGATTTAAAAGAATAGCTTTTGGGTTCTTTTTTAACTGTC
CTACAAGAAATAAAATAACATGCTTTTAATGTACCATTTTTGATACAGTGCTCAGCATCTGTGGTGTGTG
TCTCTCACTCCCTCTCTTATCCAGACATCTTTGAATTTATGGAGCTGTGATGCCGTCCATTTTACACATA
GCAACCATCTTCATTGTCTCTCCCCCAGGCTCCAAACCTCCTGCTTCTTACCAGTGGTGATAAAAACTTT
ATATTCACTGATATATGCAGGACCAGAAAATACCTGTCTTTTTGCAGTTAACTTGGCATCTTCAGGGTCA
TTCCATGCAGAATACATCACATGCCTGAGTGATATTACACTCAAAGGACAGACCTCAGCTGATAAATATT
CAAACTAAACTTTATTTTTTCAAATATCATCGTTTGATGATGACTCTTTAAAGCTCTAAAATCCTTTGTA
GCCCTCCTCCCACCCAAGTTAACAAAAGATGGGGGCATTTGGGTTAGTGGTGGTGGCCCTGTTTAAAAAG
GTTCATTGGAACAACTCCCATCTGTGTTGTCTGGATAGCAGAATTTCACTACACAAGTTAGCAGACGCAG
CTTGTTCCATTAGAAAACATTTCATGAATACACTAGTAGTTCAATTTTGTAGAGTTGTCATAACAAACAG
GAAACAGCAGCAGTGGCACAACCTAGTAGAACAGCCAGACTTCTGTAAGTAGCACAGAAAGGGAGAAGTT
CTATGCTGTGCTTCTCTCATGGAATTGAAATCAGCAGAGACTGAAGATCCACAAACATTGTTCCTGCTGC
TTTATTTGTTTGCCATAGTCTGTGTAGCCAACGTTCCCTTGGAAAATATAAGATGTTTGAAAATTTGCTG
CTGCTACAAATACATTACTGTAGCTGAGTAATCCTGTACATCATTTTCTCTTCAGAGGGATTGAAACTAT
CCAAAACCTTTACAGTTATTGCTGCTAATGTTGAAACGGGTAATTCAATATGTGATCAGTTGAGAAAATT
CAAGACAGTGTACATGCTTTGACCATGTTTCCAATATAAAAATTTAAAAACACTTACAACCTATGAGCTT
TAATGTACTGGAAACCCTTAACAACCACCTCAATAGCAGTTACTCATTCTTACCCTTGAATAAAAAAATA
GAGTTAATTAACAAAAGGTGATAACAATTTGTTTTTGAATGGGCTAGCCTGACATTGATTTTGGTCAAGA
TGATAATTATCAAAACCATGATTTCAAGCAAGTTTATAAAATAATGTGTTTAAGATATGGAGCTCGTTTG
CTAATTTTCCTATCCTGTTTTGCCAAATGCACATGCCATCTAGTTGTAGGGATTAGTCCGGTTTATATTT
TAGAAACTCAACCTAAATATACATGTTTTTTCAATCATCTACAAGCAGGGTCACAAACTCACAGTTTTAT
TTCAATTGTCTTCTATAATATTCCATCTCTTCCACACAATTGTCCCATGGTTGTTGGGAATCGGTGGTAG
AGTTTTTATTTTTTTCTAGTTCTATGTTAAATGTAAAGGTATGAAAGGTAATAAGTGAGTGGAAAAATTG
TAATTTTATCTTATTAATATATTTCCCTTGGATTTTATTTTGGTTTATGTTTTATTAAGAAATTTATTGA
TCTTGGTGATTCAAGACAGCAAATATAATATATTTTTAAAAATGATTTTGAGCAACATATTATGTGAATT
TGAATTTTAACTCCAGTACTCCTGATTTTCAAGGGGACTTTTTCACATTTTCTTTCTTGTATTTAAAAAA
TGAAGTGTACTGATACCTAAATCGAGTTTTAGAGGAGCAAAATGATAGAATATGTAGGAAACACAGTGTA
GATTATAATATTAATAAACAATGATGTTTGATTATATCCTCACTAGATGGTGAAGCCCTTGAAGGAAAGC
AGAAACTACATTTTTTTTTATAAATCTATTTTCTAGACATGTACCGGAAACATAATAAGTAATCACTTAT
TTTTGGAGTAAGAGTATGAATGAGTTAGAGTAGTACATATAATCTCCAAGTACCAAAAGTCAGATTTGTA
GAACCATCATCATGTTAAAAAAGCAGAAATGAATACTCAAACAGAGCATTTGGACAATAACATCATTTTT
CTCTTATTTGGCTAAACCATATACATTATGCCTAGGCAAATTCTTTCAAAAGCAAAGTCCTTGATTTGTA
AAGAATGTATGTATGTATATATGTAAATTTGTATACATTTGTATATGTATATGTGTACATAAGGTCATAT
TTATATACGTTTATATATATATATATATATACAATTGTGTATGTGTACGTAAGGACATTTGTACATATGT
TTATAAATGTATATATGAATATACGTGTAGGTGGACATACATACACATATATATTTGTTTGTATGTGTAT
ATGTGTTTATATATATATTTATGTAACATAAAATGCATTCTACTTTCTAATTTTATGAAACTTTTCACAT
ATATACATTAGTACTCAAGAATTTTAAAAGCTGTTTCATAAATTTTGATTCATTTTAAAGTTACAGTTCA
GAAAATAGATTCAAGGTAGTTAATTAATTTTTATACTATCAAATTTCTTCATCTATTTCATAAAACACAA
AGATTTAGTTTGGAAATGTGACTGTATATGTGTTTTAGAATGAGATATATCTAATTAGCTTTTCCATCAT
GTGATATAATGTCAGGATACTATAGGACCTATGTGAGTTAGAAAATATAACAAATGGATTGCTATCTGTG
ATAGATAAGAGTGATAGATACATACATACATACATACATATTTACATACATGAAAGATACAGATGATAAG
TAGACTAATGTCACATTCTCAGAATCATCAATCATGAAATAATTATTAAAATGTGAAAATATCTTCTTAT
ATGAAGCAAAATTTTAAATGTGAATTATGTTCATATCTTAATACCTAAAGGAAGATTTATCAGCCATAAT
TTTTAAAATAAAATGTCTATTTGACACTTCCCCTCAGGTAATTAACAGAGATGAAATACTTAGGTTCCTT
TACATTAATCTGTTAAATTCTCCCATCATCTCGTCTTTGTTACTTAAAGGCATAACATCATACTTTGTCT
CTATTTGCAAATCGTCAGCTACTTTCCACCCTGCTCTGCATTCTACCTCAAATCTCATCACTATATTTAA
GTCTCTAAGAGATCCTCATGTGCTATCATGAAAATTAATCTTGATCCATCATTTTTTTATCTTTACTAAC
ATTGCTCTCATACAGGTACCTATTATTTCTCTGTCACAAATGTGATCACTACCCCTTCCGTGTTTTCAGT
ACTATTTTCAACATCAATCATTTTATAATTGCTCTTTAAATGAGATAATAAAATGATCTATTTCCCCCAA
TAAATTTTCCCCTAACAGTTTGTTCCATTGAAACTTTAGACAAGAAAAACAAAGTTGCTACATAGTTCTA
GTTCTACTCAGACTTAAAACAGAAAGCTGTCTATGTGAGAGGAATCATAGGACGAATACTTCTGGAAGAG
AAAGCAGAGCTTGGAGAAGACCTCATGCAGAGAAGTGCTTCATGCAATTTTAAACAAAAGGTGTGAAAGA
CCTGAACTTTCACATTGAACGAAAGTTGTCGAAGAATACTTACAAGTGATTCTGAGTGGACCACATAAGC
GGGTTTATTTATAAATTCATAGCAAATGGTAGAAAAAATGACATCAAAGTGTAATAGAGCAGAAAAGTAA
ATAAAGTGGAAATTTGGTACAGGTTACATTATTGATGTTATCAATTTGAACATGCTGAAGGTTAGTGGAT
GATTTAATGTGATGAATATCACAGATATACTAACAATATTGCATGACTCTATAGTGAAATTACACAGAGT
GAAAACACTAACAATAACCTGTGACAAAAATCTGTTCAGGTATGGCTATATTCTTTAATATTTCTTTTTG
AAAACATTCATTTCATTAAAGAAAATTCAATAAAGGAAACAAAGATAACTCTTTTCATCTTTTTCATATC
CAATCTGTAAACAGGAGTATACTGGACGAATCTTCTTCCAGCATTTACCTACTCCAGTTATTTTAATTTA
AAATAATAAGCAGATCAGGGTATCATATTTGCAGGCATTGGTTACTAAGACCCAATAATCTCCTCAGAAG
TACATCCATATAAATGAATCTAAAATAACTTCCATTTGAATATTAAAAATCTTAAATATGAAGACTGCTT
ATCATTTTCACAATATATACACCAGTTGTAATTACCTCATTTTTACATATCAGTATCAGTCACTCTACCT
CTCTGATTTTGATATATGCCAAGCTTAATAAAGAGGACTCCCTACATTTCTCAGCAGTCCTCTCATTTCT
CCCATTTTCCACTGGATCTGGGCCATATCACATTCAATGAAATTAATATTTTCAAGTAAATGATAATGGG
ATGCAAATATATATTTTGATATTTCCTACAATAAAACAAGTAAAAAGATCCAATAAAAGAATAGGTACAG
AATTTGCTTATATGAATACAGTAGGTTAATAATACCTTATAATATCCACCATAATTCATAATGAGTCAGT
GCTGAAATATATGTGACAATGTTTGTGAAAAGATTAAGTATCTTTTCTGTTTCTTTCTAAAAACAAGTGG
ACATAGTCAATAAAAAAATGTCAGGCTCAGATAAGGTTTAGAATAATTAAAATAAGTTCCTAAAAATATT
CTAAAAGACAGTTATGGAACATATAAGTTTAATTCTCAGGCTCCATAACTAGATAATATAGTACTGAGCA
CTTGTATTCCATGTGCACATACAATTTTAATTTACATAGGAAATAAATATTTCAAAATCTTTTTTTTAAC
ATTTTAATTCACATTTATTACTCCAGCACTTATGACCTCAGTTTAAGTTGGAAGATCTCCATGAGTTCAT
GGCCTACTTGGACTGCATGGCCTACTTGGAACACTTGTGTGTTCCTTGTCAGCCTGAAGTACAGTGTAAG
AGTCTGCCTTTAAATAATCGAAGGGACAAAATCATTCCTAAATACATTCTTGTTTGCTTTCATGGTAGTA
TAAACTTTATTGTTTTTGAACTTCTAAGTAATGTATTGCTTATGTATGGTAGCTGTGAATTGAGCTATGC
TGGGGGCGGGGCAACTATAATATCTTTTGTTTACCCACTGCAGGGTCCATAGATGGAGAATCTTCATAAT
AAAGTGCTGGCTAAGAAAAGAAAAGCATGACCAATATGCTAAGCAAAGCCTTACATGACACAAGAGTTAA
TCAGAGGTGAAGACTGAAATAAAAATTTGGGATTTGTGGCAGAATGGACTGATTTCTGTGCAGTAGGATT
GTGATAAGTAGGTGTGTTACTTGCTTAGTGGGAACAAACGAGGACATGTGAGCAATGCCTGTTTGTTTAG
AGTCTTCTTGACCCGAGTGTAGGAAGCATGCCTCTAAAATGAGGGATTAGGAATTTCTAGGGAAGGTTAG
TTAAGGATGTCTCTTATATACATGCTTTAGGGGAGGAAGAAAGCAGAGAAATATGAAGACATCAGAGATA
TTTCTGCTTCTGTGATTTCTGTTCCCCTTAAAATCCTCAGCATGCCAATGTGCAATATTTGAGAAGGGAG
GAGCATTTCCTGCCCTCAAGGAAGCTGTTAGGTTAGGACCTTGTTACATTTATTTATCAATGCTTGTAGC
TCTCTGTGTAGTGTCTTTAGGTTTTTCTGCATAGACAATAGTGTCTTCAGTAAACACAGTTCTTACATTT
GGATTTTGTATCTGTCATTTCTTCTTCTTGCCTTATTGCAATGTACCAAACCTGTAGCACAACAGTGGGG
GATGGCAGTTAGAGGCCAGAGCAGACACCCCTTACTTAGTCTTCATGGAGAGCAGGGCATTCTTCACCAT
TGTTAGAACTGTTGATCTGTCACAAATAAGTGTTCTCATAGGAGCTTTATGTCTGGATGAAGTGTTTGCT
AATTTTAGTTCATAGAAAACGCATTATGAAATAAATTTGAATTTTACAAGGGCAACATCTTCATCTGTTG
AATGTTTATGTGAGTCTTCTGTGTTTTTCATGGAAATTATACTAACTGGTTTTAAAATAGTGGGCCCTTA
AACAAGCCACACCTACACATTTTAAGCATCTCTTCTAATATACTACTGACAACTTATATTTTCTAAATGA
TTTATTTCATGCACACGTATATTTTGCCTACATAAGGGAGTCAGATCCCCTAGAAAAGGAGTTATATACT
GTTGTGAGCTGGCAGGAGGTTGCTGAGAATTGAACACAGGACCTCTGGAAGAACAGCCGCTACTCTTAAC
CACTGAACTATCTCTCTAGCTCCCTAATTTTTATATTTTCATAAAGAATTTTTCATCTATCATTATTTTC
TTGAAATGCTTCTCTTAGGTTTACTATGAATAGTGCTAGATTCATAAAGAATTAGGAAATGTTTATATTT
CCTCTTTTCTTTTTTTTTAATTAACTTGAGTATTTCTTATATACATTTCGAGTGTTATTCCCTTTTCCGG
TATCCGGGCAAACATCCCCCTCCCCCCTCCCCTTCCTAATGGGTGTCCCCCTCCCAAACCTCCCCTTATT
GCCGCCCTCCCCCCATAGTCTAGTTCACTGGGGGTTCAGTCTTAGCAGGACCCAGGGCTTCTCCTTCCAC
TGGTGCTCTTACTAGGATATTCATTGCTACCTATGGGGTCAGAGTCCAGGGTCAGTCCATGTATAGTCTT
TGGGTAGTGGCTTAGTCCCTGGAAGCTCTGATTGCTTAGCATTGTATGGGGTCTCAAGCCCCTTCAAGAT
CTTCCAGTTCTTTCTCTGATTCCTTCAACGGGGGTCCTATTCTCAGTTCAGTGGTTTGCTGCTGGCATTT
GCCTCTGTATTTGCTGTATTCTGGCTGTGTCTCTCAGGAGCGATCTACATACGGCTCCTGTCGGTCTGCT
ATATTTATTCAACAGTAAGATTTCAGAAGTGTAAGTTTATTTTTTTTCATTTTCATTAAATAGGGTATTT
TTCATTTGCATTTCAAATGTTTTTATCTTTCCTGGGTTCCTGTCCATCACCCCTAACCTCTCCCACTCCC
GTTTTTTAGTGGTTGTCCCCTACACGTTGACACCCCCTTCCTTACTGCCCCAGACAACCAAATATCCAAA
CTTTTAAAATGGGTTAGAGAGCTAAACCAAGAATTCTCAACTAATGTAACTCAATAGGTAAGAAACATAT
CAAGAAATGTTCAACATCCATCGTTACAAGAAAAAAGCAAATCAAAATGAACCAGGGATTCTACATTACA
CCAATAAGTATGACTAAGATAAAAAACGGATGCAGTAGCAGAGTGGGCGAGGATGTATACAAAGTGGAAC
ACTCCTCCACTGCTGGTGGGATTAGTAGCTGTATAGCCACTTTGGATATCAAGATAGAGGTTCAGAGTTA
ATTGTAAATAGCATTACCTGAAGATCCAGCTTTACCACTCACTTTAATACATACACCCACACTTGATCTA
TATATAACAAGGACCTGTGCTTGAACATGTTCAAAGCAGTCTTACTCATATTAGTCAAATGCTGGAACCA
ATCGTGATATATGTCATCTCCTCTGAGGAATAAATAGAGAATGTGTGCTATAATAAAACAAAGGAACACT
ATTCAGTTATTAAAAATGAGGAAACCAAGAACACTGTATGCAAAGGGAAGGAATTGGAAAATACTGAAGT
AACAGAGATCGAAAAGGTAATATCATGGGATGTACTTAGGGACAATTGGATGTTAGCCACAAAGTTCAAA
TCCTTTATCACATGGAGGGTAACATGAAAGAAATCCAATTGTGGATGCTTCAAACTTAGAAGGCAGAGGG
AAGGAGGGACCTAGCTAGAGGTAGAGAAGGATGGACAAAGTGGGGGGGTCGCAACAATGAAAGGAGACAA
GACAGAAATCCAGGGGAAAAGTGTAATAAATAACAATAATCATCAGTGGTGGGTGGTGAACTTGGGTAAC
CCCAGGAAAGTCCCAGATTTCAGGAATGCAAAAGGCTCCCATACACCTACTGGGATGATAGTAGTTTAAA
TACCAAGCAGCAAAGAGATAGATGACTAAAGACTGCCTCTTGTAGCTAGACATGACTCTAGTGAAGTGAT
GGTGCTGCCCATGTAGCTCAAAATTTTTAACCTATAAATGTACAAGGCCTAAAAAAAATTAAAAAAAGAG
CAGAAAATGAAGAAAGTCCCTTCAGAGACTACCCCATCATAAAAATCATTTCATCCACAGACCTTAAATC
CTCTCACTATTCCTGTTGTCAAGATGTGCTTGCAGATAAGACCCTAATATGTCAGTCCTCTGAGGTGCTC
TGCCATCAGCTGACTGAGACAGATGCTGATTCAGCTAAACATTTGACAAAAACTTACAGCCACATAAGAT
GAGTTAGTCGAATGCTTAAAGGATCTTAAGGGGATTGGAAACCAATATGAAAGACAACAGTATCAAATAA
GTTTATCCTTCAGAGTCTCTGGAAATTTACCAACGAGAGTATAATTGGCCAGTACATGGATACTGCTATA
TATATATACAAAGCATATTGAGAAGACATCTGTCTCATTTGTGATCTCTGGAAAAATGGCAATTGGTCTT
GTGGAAACATCATATCCCTGAGAAGGGGGATGTTAGATGCCTAAAGTGTAAGTGGGCATGTACATGGAGG
AGCACTATCGTAGAAACAAAGAGCATTGGAAAGGCTTTTGGGATTCAAGAAAGAAAGACGAGTTTGTGAA
ATGACTTTGAAATGTAAACAAATACATAGATTAATTTACACTTCTAATGGTTATAATATAAGATATGTAT
GTTTCCCACAGAGATGTTCACATCTCTCTCCTTAATGACTATACAGTCATTATTTGTAATACAGGTTTAC
TGAAAGTTGAAATCCAAAATTGTTGTGACTTACTTATTATTCGAATTTCACATAGATAAACCCATTCAAT
ATTTTATCTTCTGCCCTTATAACTATAGCAAATATTTAGTTACTTGATAAAAAAATAAAAAAAAATTGTT
TTTCTACTACATTAGGTTTCCATTCAATGCCTCAAATGACTCTCAATTTTAGGTGTATATACTACATTCC
TTTCATTGTTGCCCTCTTCCCTGTCTCTTCACATTTGATATTCCTGTTCCTGACTGTGTCCTTCAGCAAT
ACCTAAGTACACTTGCACTTGTGAAAATATGGACAGTCTGATTCACTAGACACTTACACTAAACTGATCA
TACAGATACACAGTTTAGAGAATTAACATTCAGATTAAAGTGAATATGTAACTCATTTTTCCTTTTTGAT
CTGGATTAACTCATCTATGATGGCATTCACAAGAGGAATTCTGAATTCTTTTCATTGATATTGGGCTTAA
ATTACTTGTGTAATATATACTTCCTACCTTGGATAAATCCAGCATACCCCACACAGCACAGAGCAAGTCA
ATTAATTGTAGGATATGTGCATGTGTGTGTCTAGGTCATTCCACAGTAACTCGTGCTACATGTTAGAGAT
CAAATGTGGTCAAAGATAGCATGACCTCCTTTGCTTTGCATGTCTCTTTAACATAACAAATCACTTCAAA
TTGCAGCAATTATTTATACCTCTGGGGTACAGATTAAATTCCTTATATCTACCATTAATCTCTCAATAGT
GATTAAGAGCTGATTGATAAATAATTTTTGGAGTCTTTAGATTTGAATTTTGCCCCAAAACTCATTAAGT
ATTTACTGTTATATTATTCAAACCTAACTTGTATTTTGGAAATTTGAGTTTCAGGGTCAGACCTCATCAG
CTAAATGCACTCCATCCATTGTTGTCAACTTCCGGCTATACTTCAGAATATCATGTTTGCTGTGACTACC
TAGTTGTACAGTCATGTGATACACAAGTGAGTTCTCATATAGTTTCTCAATACTCAAATGATCTGATCAG
AATATATGAAGTGAAGAATCAATATCTTTGTGCTGAATATAGGTTGCCAAACTGCCTCTGGATAATTTTT
GAATAGCATCTTGTACATATGCATTTGTTTTTTAGGTGGTTTCTCAGTATCTATTAACACTCCACATAAC
TCCACAGCATTATATTATTGTAAATTTCCAAGCCAAGTGATTGCTTGTCCTGGATTAGAGTCGTGTGTGA
GTTTCTAGATCAATGTGTGTAATCCTAATGGATTCTTCTTGATATACTATCATCTACATTCGGTGTAATA
TCTACAGTGTTTGATACACAGCCTTTGATACACCTTCCCTCACTTGTGTAAAATAAAATTATTTACAGCA
GAGGGAACCTGTAATATTTAGGCTACTATATGAATCCCTTAGCTAAAATATGTCTATGCATGCTTATTCT
TGCCCAAAAAGATCCATTGGGAGACCCACCTGGCTAAAAATGTCAATTACTCCTCAGATGTCCACTATGT
ATACAGTCTGAGGAAGAGTCCGTTCAGTTCAGGTGTGGAACTGAAGAATTCTCAGCCATTTTCAAAACGA
AAAAACAAAAAAACAAAAAAAAAAAACAAAGAAAAAAACAAAAAAAACAAAAAAATGTTACTAAGGATTG
ATCTATGTAGAACATTAATTTTTAGCCTCACATACAATGTGTGATGTTCAGTATTTTCAACACTGTATTT
CAGAAAGAATTATATACTTTTGCGCATGGTCTCTCTGGACTAGTGTACGATATAAATACAGTTTGCTGTG
ACAGATTTTCAAGTAAATATGAAATCTGAGGACTCCAGGAGAGTAACTCTTGCTCAAACAAATACCCTTC
ATATTATTTGTGACCCTCGCTGGGAACACTTACTGCTACATATCACAGTTCTGACTCAGTTTTAAGTCTT
TTTTCGATCTCTTGCTAACTTTTGATGCTTCCTTTCTCCAATAGAATAGTTATTCAATGAGTCTGTATAA
CAGATGTCAGCTGCATTATCAAGTGTTGGTTACAATTTGCCTCTCTACTGAATTCACAACTACAAAGAAG
TGTTTCTTATGAGAAGGCTTGATCTCTACAATGTAGAATATTGTTGTCTGTGGCTTTCTCTGACTCCCTC
AGTTCTCTTAAGGGTCCTATCAGGGAAGAAATGGCAATGAGAGTGAGAAGTGTTCTTTGTAGACCCCAGG
ATAGACAAAATCCTCCAAAGTTACCTTGCATGTGATAAGAACATACTGGACAGGGTTTATATTCAACTTA
GTCAACGAAATGCTCTCCCTTTATACCCTGTATATGGACAAACATTTACAAAACTGGATTCACTTGTTAG
CTATGCCTGCTTACCCTGCTTACCCAGTTCCCAGGCTGTGAAGAGGAGACTTTGTTCTCTCAGCAAGGGA
TCAGGTGGTAGACCAACATCTTATTCTTGCTCACTGTTTCCCAGTTCCTCCAAGATAAGCAGCTTCTTCC
AAAAGGATCTCCATTGTCCAAAGTATCCCTGACTTCCAGTCTGAAGCTATGAACCAAGTCAACTAAAAAA
TCTCCCTAGCTAAGAAAAAGTAAAATTTTTCTTGAATTAGTGCTGAGGTCGAGGGGCAGATATTATGGTA
AAATTCTTTATTATAAGTTCTTCTTGAGACAGGGAAGGGAAAAGAGTATTGGAGGAGTGTAAGTTTTGAT
CTATTTAGAGTTACTCAAAATAATAATAATAATAAGAAGAAGAAGAAGAAGAAGAAGGAGAAGAAGAAGA
AGAAGAAGAAGAAGAAGAAGAAGAAGAAGAAGAAGAAGAAGAAGAAGAAGAAGAAGAAAAAGAAGAAGTA
GTAGTAGTAGCTTAGGCTGGGAAGATTATTCAGCAATTACGAGGACTGCCTGTTTTTCGAAAGGTCATGA
GTTCAATTCCAAGTGTACACATGATGGCATCCAATCATCTATAATGTCATCTGATGCCCTCTTCTGGTGT
GTCTGACAGGTACAGTATACTCACAAAAATCAAATAAAATAAATCTTTAAAATTTATAAAAAACATAAGT
TTACTTACCTTGTTCTAAGTTATTGTACTTCTGTAGCTGACCAGCTTTCTGTGTTCCTCTGAAGACAGAA
AATGCATTCTCTGTCTATTAAAATCCAGGATGAGAGCTCACACATTGCTTGCCATATCTCGACTGTTATT
CAAAAAGAGCTTCTGCTTTTCTGAGAAATGAAATAGCTTCCCATTATACTCCTATCCTACCTTCAAGTTC
TGCTTTTGAGAGGCACATCAGAAAAATTAGTTTGTGAATGAGGACATTGGAGTTGCAGTTTCTTCCGATG
TGAAAATACTGGGGTTAACACAGAAAATACTGTGTTCAAGAACGTCAACAAATGACTGGGTGTAATGACT
ATCTTTTGATGAAATTGTGTTAATGCAATGGGTCAGTATTCCTGAAAATTTACCCAACTCACAGGTTTTC
TTCTCGAGCTCAATTGTCAGTTTATCCAATTTCTTAAGCTGCTGTACTTGCTCATTGATGGTGGAAGGTT
GGCATGATGCCTTCCCAGCAGACCCTGTAGATAAACACAAGGGAACATGCATATTAATGGACCAGTCACA
GGAGAGACCATGCTGAGTCCCCCAACAAAGCATGAGGAAAGGGGAAATCTATAGACAATTTGAAGCACTG
AAAGAGTAAGAAAGCTTTTTTCAAGATGGACCTATTAGCTACTCCCCTGCCTCCAACCATGATTGCTAGA
CATGTGCAGGTCAGTTTTGTAGTCCATAGTGCCTAGGACCATCAAGACTTAATCATGTATCTTCAAGAAA
AATGAATCTTAGATCTTGATACATGTCCAGGGAAGTATCCCTCTCTCTCTCTTCTTGTCAAAACATGTCA
ATGACATGTACAATGCATTCACCCTCAGAAGATGAATTCCAATACTCTACCCTCAGAGTTGAAGCTTTAT
CCATGTGGCTCCTATTGGATATCTTTCTCATTCAGAGTTAAATTAAGGAAATCATAGCAAACCAACAACA
TGCTTGTCAATTCCTGGCTGTCTGACAAACCTTCATCAGATATTCTTGACTCTTGGTCCCTTCTTTAAGA
ATACAGAGGTTTCAGACTATAAGTTCTCCTCCTAGAAGGTCTGACCGAAGTACAGCTTCTCCAGGAAGCT
CCCCAGCACTGGCTCAGGGCTTACTGTCTCTACTTTACACCAGATTATTTCTTTTGCTCTTTTATAACAA
GAAAGAAGTCCTAATTTCATTTTTGTCTGTCTCTCAACTCTCCATGCACTCTGTTTTCCCTGTAAATAAC
TTGATAATCCTGAAAAACATGTCTGTGTGTAAACCAATAAGCACTAACAAAATACCACAAGGGGAGCTTC
TGTTTCCATAAAACTAGTGACATCTCAGAGAATACCATGGAATTTCAGGCAAACAATAGTGTATCCAGAG
AAGTGTCCACTTCAACAGCACATAACTACACATTTACTAGCTCTTCTCCAAAGCAACAAGCCAAGTTGCC
CTTTCCAGAATCTTTGCCTGAGACACAAGGGAAGAATTTCAATCACTCTCCATTCTAAAATGGAGATATG
ACTGATTTATTGAAATCTTTCCCACATTCATGTACTAATATTGAAGCCTAAATTTTCAAAAAAGCCCAGA
AATTGTTCTTCCCCACTTTATGTTGCAGGTTGAAAATGATAAGTAAAAGAAGTCGAGAACTTATGTCAGG
ATGATTATCGTTGATGCAACAATTCTACACAGTTAATCCCTCTAAGAGGACATCTTCTGGAGCTAAATGA
CCATTTTCTCAAATTTTCACATCCATTGTTCCTCATAAATAATGATGGAGGTTTGGGATTATGACTTCTT
TTTAGAGCAGGTACATAGATAAGTACAAGTAAGCAAAGACTTGGGAAAGATTTACAGAGTAGTAGAGTTT
GTGTGGGGAAGTAAAAAATAAGGAATAATTGCCTAAATTCGGATAAAAACTTTTCTCAGAGCCTCAAAAA
TAACATGTTTTAGCCATGGGGCTGTTAATGATGTGAACAGCAGTTCACGGGTCAGGCTACAGGTGCATTG
GTTAACATAGGTGCAATTTTAGACCTCAAAAACATTCAGAGAAAGCATGATGTGTCGACCTTGGAATGAG
CAATTAAGAAGTCATATTGTACTATGGAGAGGTATCATGTAGAGGAAACAGACAGACAGAGACAAAGACA
GACAGACAGACACACACACACATACATACCTCCCGAAACAAAGCATCAGTCATTGTGACAAATATGTTGT
AGATCAATGATAAGGAGCTTCAACCAGAGAAGAAAAGTCAAATTCTTCTGTTGGGTGCCACATGTGACAA
CGTCTATACTCTTGAAAGTTTGTCACTACTACATTTCTGGACAGCATCCATTAGAAACATACAGACAGGG
AATGGTAAAGTAAGGGTAGAGTCTAAGTATTATTAAACTATACATGTTTATTAAAGCCCCTTGTTACCTT
TGTCATGATGCTGGCAGTCCCAGCAAAGAGAAGCCAGGCCAAGGTCAGCCTGCCATGCATTTCTTGGATC
TCTGAAAATTTACCTTCCATACATGCTTATTGGACCATAGGCTTGTTTGGAGTTGTTGTATATTCTTCAT
CTTCACAGTAGTTTAAGTTCTAGTCTAGTAGAGTTGGATATCAACTCTATGTCTAATTGTGGTTCTCCAG
AGGACACCTAGTTCAGATCATGCTGGGGTTATTAGATAAGGAAGTCCATAAACTGGCAAGAAACATGTTA
TCATTAGTAAAGATTGCTGTAAGAAAGAGGAAAAAATATGACAGAGAGGCATAGAGAGACAGACACACAC
AGAGAATGAAAGAATATGCCTTATGTACATGAAGCCAGAAAAGAATTTGTGAATCTAGAAGACAAGGTAT
GAAGGACTGCCTGTAAATCCCAGTAACTAAGAAGGAACCTTGGAGCCAGTTTTGATATTGAGACTTCATA
GAGCTTAACCTTTACCAATGTGAGACATTCAATTTCAATGAGCAAATATTTAGCCTGGAAAACGTAGTTA
TGGTTGCCCACCAAAAAACACAGAGTTGTCCCCTCTGTCAGTTTCTCATTACTCTGATCTCCCATGTCAC
AAGAGGCTGAATGGTCTTCCACATACCCTCAGATGCAGCTCACAAGGAACAGCACCTATCTTCAACTGTA
CTTCATCTGAGCCTACCCTTGGATTGTGGAGGGTAATCAGGAAGTGAACTGACAGGTTAAACTTTTCCTA
GCTGGGTGTCAAAGTTCAGACATGAGAATCCCACTCTGTGATTGTCAACACTTCCATGTATCCATTGGGA
TGGCAGTGTCACAATGGCTGCAACTGTCTTGTCTTGCCTTTCACATGCTTCATGTGACTGAGTCGAAAGT
CTCTCTCAGCTTATTTACAGAACCACAGGATGCAGCTTGGCTTCAAAGGCCACATGTCTGACCACAGAAG
CCAAGAAAACAATGTCACAGTTCACAGTTATAATATAGACATGTCAGGGTATTTCCTCCAAGTTTTGTTT
TGAAGCATATTCTTTTTTTTCCTTAATTTACTTGATTATTTCTTACTTACATTTCAATAATTATACCTTT
TCCCCGCTTCCTGGCCAACATCCCCCTAAATCCACTCTCTTCACACTAACCCCATTGTTTATGGGTGTTC
CCATCCCCATCCTCCCCCCCCCGTTACCTCCCTCCCCCCAACAATCACATTCACTGGGAGTTCAGTGCTA
GTAGGACGAAGGGCTTGCACTTCCAATGTGCTCCAACTAGGCTATTCATTGCTCCCTAAGAGGTTGAAGC
CCAGGATCAGTCCATGTATAAACTTTAGGTAGTGGCTTAGTCCCTGGAAGCTCTGGTTCCTTGGCATTGT
TGTTAATGTGGGGTCTTAAGCCCCTTCAAGCCTTTCCACTGCTTTCTCTGATTCCTTCAATGGGGGTCCC
GTTCTCAGTTCAGTGGTTTGCTGCTGGCATTCGCCTATGTATTTGCTGTATTCTGGCTCTGTATCTCAGG
AGAAATCTACATCCAGTTCCTCTCAGCATGCACTTCTTTGTCAAGTGTATTCTTTTATTGCAGATTATGC
TACTCTTTCTAGAAGGCCACATTGTGGGAGAACATTTGGATTCTTCCCCACCCACACTTTATAGATTTCT
TACATAGACTTCTTTAAGTGACAAGGTTTCTGTAAACTTGCATACAACTAAATATTTAAGGACACAAACA
TACACACATGCACACAATAGATACACAGATACACACAGACACAGACACACAGACACACAGACACACACAC
ACACACACACACACACACAGTGTGTAGGGATGATAGAGATGTCCATGTTGAAAAAAAGTTAGGACAGTTG
ATCTAAAATATAAAATGTGAAGGGTTGCACTAAAATCTAAGACCCCAGGATGGAGGATGAAAAACAATTG
TGAGGTGTGGTTTTCCCACAATTTGGACACATGAACAATGAAGTATGAGACATCAGGACTGCATGGTCAA
ACAAAGACCAGAAACATACACAGTAAATTGAATGGAAATATAGCTCATCTCGCTGATGTCTAATGGAAGA
GTTCAGGTATTTCTCACACCTCTCCTGCATAGTATTTCATTGCAGTCCAATGGTTGTACACCAAAGGATA
TTCAAGAACATATAAAGAGATGAAGCCAGAATGTCAGCATTCCCAGAGATCAGTTGAGCAGAGAGTTCTG
ATTTCCTATGTCTCCCTTAGCTATTCTCAAGAAACCAAGGATACAGCCTCCTCAGGCATATTCACATCTG
CACAGGGTGTAATTTGGCTTCAGAACATCTTATCCTGTAGTTAAAGAAGCCAGGATGAAAACTACAAACT
CCATCAGCATACAGTTGATGTGCAGATGCCCAGGATCACTGCTAAGTCTCTCTAGACCTACCAGTGTTGA
TAGACATGCCTTGTAGGAATTGAACATTGTTGTTTAGTTAACCCAATTACTGTTCAGGACACGTACAGAA
GTCAGGAAGGAGCCAGTCCTTCTTCCATGTCACTAATTCATATTTCTTCAATGTAGTAGAAAACTGCCTG
CCAAAGACACTGGCATTAGGACAAAACAGCAGGAAACAGATTGGGAAAAGGTCTACACCAATCCTGTATC
TGACAGAGGGCTATTACCTAATACATACAAAGAACTCAAGAAATTACACTTCAGAGAGACAAATAACCCT
ATTAAAATTGTGGTACAGAACAAAATAAAGATTTCTCAACTGAAGAATATCAAATATCTGAGAAGCATCT
AATGAAATGTTTATCATATTTAGTCATCAAGGAAATGTACATGAAAACAACCCTGAGAGTCCACCACACA
CATGTAAGAATTGGTGTAATACAAACTCAGGAGACAGCAGATGTTGATAAGGATGTCAAGTGAGAGGAAT
GCTCCTTCTTTGTTGGTGGCATAAGGAACTGGTTCAACCACTCTGGAAATCAGTCTGGAGATTCCTCAGA
AAATTGGAAATTACACTACTTGAGGACCCAGATAGATCTCTCCTGGGCATATAACCAAAAGATGCTCCAA
CATACAAAAAAGACACATCCTTAATTATGTTCATAGGTGCCTTATTTATAATACCCAGGAGCTAGAAGAA
ACCCTAATAGCATTCATCAGAGGAATGAATAAAGAAATTGTGGTAAATCTACACAATGCTGTGCTACTCA
ACTATCAAAACCAATTATCTCAAGAAATTCATAGACAAATGGAATGATGTAGAAAATATCATACTGATTG
AGGTTACCCAATCACAGAATGGTATGAAATCACCAAAAGTGGATATTGGCAAAAAAGCTCAATTTACCTA
AGATACAGTCCTCAGACAACTGGAAGTTCAAGAAAAGGATACACAAAATGTGCATGCTTTACTCCTTTTT
AAAAGGTGGAACCATAATATCAATGAATATAGAGCAGAGACTGAGGAAATCCCATTCAGATCATGCCGTA
CATGTGGCAAAAATATATACACATCAGTCACCAAAACTAGATAAGATTGGTGGAGCTAAGAAGTGAATGC
TGCCAGGGACTGTATATAGAACTTCCATGTGAGAGACAGCTAGAGTATATCAAATACAGAAGTAAATTCT
AGACGCAAATCAGTGAACTGAAAACGGATAGTAAGGGGAGTTATAGAAAAAGAGGAGTGGGGCCGGTGAG
GAATCATATGGGCAGGTAATAGGGAAAGAAAATAACATTTGAAATTTAAGTATAAAAATACCCATTTAAA
AAAGGTATAAAATTTGCTAAAAACTAAAAAAAAAAAAAAATTAAAGAAAAGAACACTGCCAGGTATTCAC
AGCTATTGACACAGAAATGTAAAGGTCATTGTCAGGGAATGATAAAGTAATACTATGAAAAGACTGAAAT
GATGAAGTCTCAACTATAAACACTTCTCTCTCCCAGATATCAGTGTCAGACAAAACAGCACTATAGGAAT
CCAAAGTATGGAGGAGTTTACTCTGAGTGGAGGACACAATACTTGTCTTTTCCTTCTTCTTTAGTACCTT
TTTCTTCTTGACAAAAGGAATAAAGACTATGAGCTCTCAGCAAAACAACTGTGCCCTGCCCATCACTTTA
TTTTGGTATAAAAAAATAATGATATAAACATTCTGACTTCCAGGAACAATAAGAACAGGGAAGTCCAGAT
GCTTCAGAGAGGCTCCCAGCTCCTGATTCCCATATGTGGGAGGCTCTCATCAAGGCTAATTCTTCAGAGA
TCCCACTCAATTCCTACTAAGGACTCTCTCAGCTATGCCAAGGATCATGTATTTCTTCCTTTATTTATAC
AAATACAGAAGGCCAGCTTCCTTCTCCCCATCACTGATATCTTTATCCTCTTTGTTCTCCATCCCATATG
GCTGTTTACCCTGAATTAGAGGTCAATTAGTAAACCCTAGAGGTACTGCAGGAATATGTGAGAAGCAGTT
GCAGCCACAACAACACTTGAGACATCAAAGAAGAAGCTAGGGGAGTCCAGGTTACAAGAGATACTTGAGG
AAGGGCCTAATGATGATCTCACTGTGAACTGCCATGTCCTACTTGCTAAACAGATTTTCCTACATTGACC
AGATTTGGAGTGCCCTTTCCTGGTATGTCTCCTGTGACACAGTGGAAAGCTTTACGTAGTCCATCACTTT
AAAGCTATAGAAATCTCTTGCTTCATTAATGGTTACATCCTTCTAATGTAGAAAGTTGGCCAGAGTCTTG
GCATGGGTATAAAATATTTATGAAAATGGAGTGGAGGAGATTCTTCTAGATAATTTTTCCCAGGTTCATT
TCTCTGACATACAGAACAATTTTGTAGGTTTTCTCTGTTTCCCAAAGGCCAATATTCTCCCTACAGACCT
TTGAGGGAATATTGTGTTTCACTTTCTTATTGTATATTCCTTGATAGGAGATTTTATAAATATTCCTGAA
TGTGTACTCAAAAATTCAGTTGTACAATTCCATTTTTTTCAATGATTTTGGGAACAAAGGGGGCTCATCT
ATTGAGTGAATATAACAGTATAAATATTGTGTACCTACTTCAAATGATAAACTCCCAAATCTTTATTTTA
TCCAAAAAATAACATACATCAGTAAAGCAAATGACATTGTCGACTCTAGAATGTGATTCTGTAGTCCCAA
AAGATATCAGTTATCTAATATATACCTACCTTATTTCCAAGGTTCAGACTTGAGGGTTGAGTATGTTTTA
CAATGATTCTTTTTTCAGGCCAAACATAAGATTCAGGAGGATGGGCAGGGAGAAGAATGTCTTGAGGTCC
AAGGAAAACTTAACTACAATAGTTTCATAAGTACAGGAAGGAATCTATTTGTCATTGTCATTTGTGGATT
CTACATTCTTGACATAGTTGTGCATAATCCACGTTAAAATTCCACCTAAACTCACAGGTGTAGGAGACAC
CAAATTTACATAAGATTGATGAAGCAATCTTCATTCATAATGCAAAATTCATACTGCCCATAACTGGAGA
AAGACCTTACCAGAGAGACACAATTAGAGCATGTTAAATACAGAAGTGAATGCTAGTGGCAAACCAGTGG
ACTGAAAATGGGTCTCTTCTTGGTTTAGAAAGGATTAAAAGAGCTGAAGGGACTTTCAACCCCATAAAAA
CAATTCCAACAAACCAGAGCTTTCTGTTACTAAACCAACATTCAAAGGCTGTCCATGGACACACCTATGG
CTCAAACATCATATTTGTCCGAGGATGGATTTCTTGGGCACCAGTGGAAGGAGAAGCCCTTGGTCCTTCT
GAGGTTTGGCTCCCAGTTCAAACGAATGTCAAGCTGCAGTATGGAGGGTTGTAAAAGAAGGGGAATGGGA
CTGGTTATGACACTTATGGAAAGGAAATTTGGAAAGAAAGTAACATTTGAAATGTAAATATAGAAATATC
AAATTAAATAAGCAATAAAATTTGCTAAAAAATAAGAATATGAAAAATAAAAAAGAAACTGTTAGCTAAT
CTAACCTATTGATTCAGAAGTATAAAGAGAAACTGTCAGGGAATGGTATTCAGAATAATACTAGTGAAAA
GACTGATATGATGAAGAATCAAATAGAAGCACTTCTCTCTCCCAGATATCAGTGCCAGAAAAAAACTGAA
CTATAGGAATCCAAAGCCTGGAGTTTACTCTGAGATGAGGACACAGTACTTGTCTTTCACTTCTTCCTTA
GGTCCTTTTTCTTCTGGGTAAAAAGAATTAAAGCCATGAGCTGCCAGGAAATCAATTGCGATCTTCCCAT
CACTTGGGTTTCGGATAAAGACATGAATGATATAAACTCTCTGATATCCAGGAACGATAAGAACAGGGAA
GTCCAGATTCTCCTGAGAGGCTCCTATCTCCTGATTCCAATATGTGGAAGGGTCAGATCAAATCTATCTC
TGCATGAAACAACTCAACCACTATCCAGGACTCAGGGAGCTTTCTGAAGGACCATGTATTTCTTCCTTTT
CTTGTACCAAGACAGAAGGGCAGCATCCTTCTCCCCATCTCTGATCTCTTCATCCTCTTTGTTATCCCTT
CAAAATGGCTGTTTACTCTGAATTTGACACCAATTAGTAAACCCAAGAGGTACTGAAGGAATATCTGAGA
GGCAGTTGCTGTCACGACAACACTTGTGACTTCACAGAAGAAGATGGGGATCTCCAGGTTACAAGAAATA
TATCATGGAGGGCATAAAGATGATGTCACTGAGAACTGCCATGGCCTACCTGCTAAACAGATTTCCTTAC
ATTGACCAGATTTAACAGTGTCCTTTACAGGAGAGTCTCCTACGACACAGTGGAAACCTTTTGTACTACA
TCTCTTTAAAACTAGAGACTTCTATTTGCTGCATTACTGTTTACATGGTCTAAATAGAGAAAGTTAATCC
GGGGCTTGGCATGGGTAGAAATGATACAGGAAGATGGAGTGGAGGATATTCTTCTAGATAATAACTTTAT
TCCCTGGTCCATTCCTGTGCCTTACAGTTCAATTTCCTAGTTTTTCTGTTTCCCAAAGGACAGTATTTTC
CCTACAGAACTTTAATTGAGTGATTATTATATTTCATTTTCTAATTCTTCATTCCTTAATAGGGCACTTT
ATAAATATTCCTGAATATGAACTCAAATAATCTGTTTTCCATATTCTATTTTGCAATGATTTTGGCAACA
AAGGGGGCATAGGTATAGAGTGAATACAATAGTGTAAATATTACGTACCTACATCAAATGATAAACTACA
AATCCTTATTTTATCCAAAAATTAACATACATCAGTAAAGAAAAGGACAACATGGACTATAGAATTTGGT
TCTCTAGTCCTATTTGATATCACTTATGCAATATTTACCTTCATTTGTTCCCATGGCCAGACTTGAGGGT
TTTGGATGTTTTACCATGACTCTTTCTTCAGGCAAAACAGAAATTAAAGAGGATGTTCATGAAGGTGAAT
GGCTTGAGGTTCAGGGAAACCTCAATGTCAATAAGTTCATAAGAACAGGAGGGATTCTATATTGCCTTGC
CATTTGTGGTTTATACATTCTTTACCTACTTGCACTGAAACTATGTTAATATTCCTCCTAGCCTTTTAGC
TGTAGGTGTGACTAAAAGTATATATGTATTTCAGCCACCCAAACTTGAAAAGATTGTTGAAACTAAGAAG
TGCATGCTGCCAGGAACTGGATGTACATCTTTACTGAGAGACACAACTAGAGCACGTCAATACAGAAGTG
AAAGCTAGTGGCAAACCAGTGAATTGTAAACATATCTCTTGTTGGTAGATTTTGAGAAAGGTTTACAAGA
GCTGAAGGAGATTTCAACCCCTTAAGAACTACAATGCCAATGAACCAGAGCTTTCTAGTACCAAACCAAT
ATTCAAAGACTGTATGTACATGGAAAGACCTATAGATCCAACTGCATATGTGGCAGAGAATGGCCTTGTT
GGGCACCAATGTGAGGAGAAACCGTTTGTCCTCCATGGGTTTGACTCCCAGTTAAAGAGAATGACAAGGG
GCAGTAAGGGGGGTTTATAAAAATGGGGAGGTGACTTGTTAGGCTCTTATGGACAGGAACTTGGGAAATG
AAATAACATTTGAAATGTAATTATGGAAATATCTGATTAAAAATGCAATAAATTTTCCTGAAAAAAATAA
AAAATGAAGGAAAGAAAAGAAAGAAAACTGCCAGCTAATCACACCTACTGATTCAGAAATCTTAAGGGTA
ATTGTCAGGGAATGCTAGTCAGAGTAATAGTGGTGAAATGAGTGAGATGATGAAGTCTCAACTAGAAGCT
CTGTTCTCTCCTAGATATCAGTGACAGACACAAACTTCACAATAATAATCCAAAGCATGGAGGAGTTTAT
TCTGAGCTGAGGACACAATACTTGCCTTTGCCTTCTTCCTTAGCACCTTTTTGTTCTGGGCAAAAAGATA
AAAAAAAGCCTTGAGCTCTCATAAAAACTACATTGTCCTTCTCAAAACTTAGCTTTTGGAATAAAGAAAT
TAATGATATAAACTCTATGACTTCCAGGAACCATAACAAGCAGGGAAGTCTACATTCTTTGAGAGGCTCC
CAGCTACTGATTCCTATATGTAGAAGGCTAAGATTTAGGCTATTTCTTTGAGGAACCCACTCTACCCCTA
AACAGGACTCACTGAGCTTTCTCATAGATCACATATTTCCTCTTTTTATACCAAGACTGAAGGCGAGGTT
CCTTCTATCTATCCCTGCTCCTTGCTCTTCTCTCTCACAAATTGCTGTTTATTCTGAACTAAAGGCCAAT
CAGTAAACCCTAGAGGTACTGTAGGGATATCTGAGAGGCAGTTAATGTCATGACAACACTTGTGACATCA
CAAAAGAAGCTACTGCTCTCCAGGTTACAAGAGATTTTTCATGGAGGTCCTATTATGATGTGACTGAGAA
CTGCCATGCCATACCTGCTAAACAGCTTTCCTTACATTGACCAGATTAGAGGATGCCCTTTCCAGAAGTG
TCTCCTGTGAAACAGTGGAAACCTTTACATACTACATCTCTCTAAAGCTAGAGACTTCTCTTTGCTTCAT
TAGTGGTTACATATTCTGAACGGAGAAAATTAGTCAGGGGCTTGGTAATGGTAGAAATATATAGGAACAT
GGAGGGAAGTAGATTCTTCTAGATACTATTTTTATTCCCATTACATTTTTGTGACATACAGATCAATTTT
CTAGGTTTTCTCTGTTTCCTATGGCCAGTATTTTTCCTACAGTCCTTTAATTGAATGAATATTTTACTCC
ATTTTCCAATTCTACATTCCTTAATGGTGAACTTTATATATATTTCTGAATGTGTACTCAAAAATTCCGT
TTTCCAATTTCATTATTTTGCATTATTTTGACACCAAAAGGGGCCCAGCTATAGAGTCATTATAACAGTG
TAAGTATTGTGTTCCTATTTCAATGATAAACTACCAATACCTCATTTTTATCCAAAAATAACCAGACATC
AGGAAAGCAACGAACAACATGGAGTATAGAATGTGTTTCTTTAGTCCCATTAGATATCAGTTCTCTAATA
TCTACCTTCCTGTGTTACCAGGGACCAAATTGAGGGTATTGGATATTTTACCATGATTCTTTCTTCAGTC
CGACCCTAAGATGCAGGAAGATGGGCAAGGAAGGAATGGCTTTAGGTCCATGGAAACATCAACTTCAATA
GGTTAATAAGAACAGGAGGGAGTCTATTTGACACTGTAATTTTTGGATTCTAAATTCTTGACCTAGATCT
ACACATTCCATGTTAAATTTTCACATAACCTCATAACTGTAACTTCCTTCAGGAGTATATATCTGCCAGC
AAAATTAGATAAGATTGATTAAGCTTAGAAGTGCATGCTGAGTGAAACCAGGTATAGAACTCTACAGAGT
GAGCCAGCTAGAGCATGTCAAACACAGAAGTGAATGCTAGTGGCAAACCAGTGAACTGAAAACGGACCTC
ATTTGGTAGATTTTGAGAAAGGATAACAAGAGCTGAAGGGGCTTTCAATCCCATAAGAACAACAATGCCA
ATGAATCAGAGCTTTCTGGTACTAAATCAATATTCAAAGATTGTACATGGACAGACCTATGGCTCCAAAA
GCATATGTAGCAGAGGATGGCCTTATTGGGCACCAATGGAAGGAGAAGCCATTGGTCTTCCCTGGGATTG
AATGCCTGTTCATGGGAATGTCAAGGGGCAGTAAGATTGGTAATAGAACAAGGGGAGGGGAATAGGTAAG
GGATTTTATGCCAGGAAATTGAAAAGGGAAATAATATTTGAAATGTAAGTATAGGAATATCCAATAAGAA
TAAATTTTGCTTAAAAAATAAGAAAAGAATGAAAGAAAGAAAAAAAGAAATAAAAGTGCCAGCTAATCAC
ACCTATTGACTCAGAAATCCCAAGGGTCACTGCCAGGGAATGGTAGAGTAATACTAGTCGAAAGACTGAT
GTAATGAAGTCTCATCTAGAAGCACTTTTCTCTCCCAGATATCAGTGTCAGACACAAACTTCACTCTAGG
AATCCAAAGCCTTGAGGAGTTTACTTTGAGTTGAGGACCTAATACTTGTTCCCATCTTCTTAGGACCTTT
TCCTTCTGGGCAAAAATAATAGAATACATGAGCTCTTAGAAAATCAACTGTGACAATCCCAGAAGCTGAC
ATTTGCAATATAGATATTAATGATATAAACATCTCTGATTTCCAGGAACCATAGCCAGCATGTAAATCTA
GATGCTACTGAGTGGATCCAGGCTCCGGATTCCCACGTGTGGAAGGCTGAGATCAACACTATCTCTTCAG
TGAACCATCACAATTCTGAGAGAGCACTCAGTGAGCTTTCCCATGGACTACATATTTTGTCATTTTTTAA
ACTAAAACAAAAGGCCAGCTTCCTTCTCTCCATCTCTGATCTCTTCTTCCTCTATGTTCTCCCTCCCAAA
TGGCACTTTACTCTGAATTAGAAGCCAATTAATAAACCCTAGAGGTACTGAAGGAATATCTGAGAGGCCG
TGGCTTTCAAAACAACACTTGTGACATCATAGAAGAGTCTAAGACTCTCCAGAATAAAGAGGGAAAGCCT
AATGATGATTTCACTGAGAACTGCCATGGCCGACCTGCAGAACACCTTTCCTTACATTGCCAAGATTAGA
GGGTACCCTTTCCAGGAGTGTGTCCTTTGACACAGTGGAAAAGATTACATACTCCATCTCCATAAAGAAA
GAGACTTCTCTTTGCATCATTAGTGGTTACATGATCTGAATGGCGAAAGTTAGTTAGGGGCTTGGCATGG
GAAAAAGATCTAGGAACTTGGAGTGGAGGAGAATCTTCTGTATAATAATTTTATTCACTGTATAATAATT
TTATTCACTGGATCATTCCTGTGAAATACAGTTCAATTTCCTAGGTGTTTTTTTGTTTCTCAAAGGGCAG
TATTTTCCCAAAAGACCTTTAATTGAAAGAATATTTTATTACATTCTCTTACTGTACATTCCTTTGTAGT
GGACTTTACATATATTCCTGAATGAATACTCAAACATTCTGTTTCCAATTCAATTTTTTGCAATGATTTT
GGCAACAAAGAAGGCCCAGCTTTAGAGTGAATATAAGTATTATATTTTGTACCTCCTCAAAATGATAAAC
TCCCAAATCTTCATGTATCCAATATGTATCAAATATCAGTAAAGCAAAGGACAACATGGAGTACAGAATG
TGGTTCTGTAGTCCCATTAGATATCAGTTCTAAAATATCTACCTTCCTGTGTTCCCATGGCCAGACCTGA
GGGTTTTGGATGTTCTACCATGATCTTTCTTCAGGCCAAACATAAGATTCAGGAGGATGTGCAGGGAGAG
GAATGGCTTGAGGTCCAGTGAAACCTCAACTTAAATAGGTTCATAAGAACAGGAGAGAGTCTATTTGGCA
TTTTCATTTGTGGATTCTACATTCTTGACAAAGTTACGCAGAATAGATGTTAACATTTAACCTACCCTCA
TAGTTGTAGGAGAAACCAAAAGTGTGTGTTTATATATATATATATATATATATATATATATATATATATA
TATATATATATATATATATATACATATATGTATATATATATGTATATATATATATGTATGTATGTATGTA
TGTTTGTATTATGTATGTTTGTATATATATATATGTGTGTGTATATATATATATATATATATATATATAT
ATATATATATATATATATATATATACAGCCACCAAAACTAGAAAAGATTGATGAAGCTAAGAAGTGCATT
TTGCCAGGAACAGGATATAGATATTTCCTGAGAGACACAGCTAGAGCTGGTCAACTATATACATGAATGC
TAGTGGCAGACAAGTGAACTGAAAACGGACCACTTGTTGGAAGATTTTGAGAAAGGGTTACAAGAGCTGA
AGGTGCTTTCAACACCATGAAAACAACAAAGCCAATGAACTAGATCTTTCTGGTACTAGACCAATATTCA
AAGAATGTGAACTGACAGACTTATGCCTCCAACTGCATATGTGGCTGAGGATGTCCTTGTTGTGCACCAA
TGCAAGGAGAAGCCCTTGGTTCTCCCTAGGATTCTCTCCAAGTTCAAAAGCATGCCAAGTGGCCTTAAGG
GAAATTAATGAAAAAGGGGAAGGGAACATGTGGGGATCTTATGGGCAGGAAACTGGGAAAGGAAAAAAAG
TCATTTTAAATGTAAATATAGAAACATCCAGTTAGAAAAGCAATAAAATTTGTTAAAAAATAAAAAAAAA
GGTAAAGAATAGAAGAAAAGAGAACTGCCAGATAATCAATCTATTAACTCGGAAATCTAGAGGATCACTG
TCAGGGAAGTGTAGTAGAGTAATACTTGTGGAAAGACTGAAAAGATGTAGTCTCCACTAGAAGCACTTCT
CTCTTCCAGATATCAGTATCAGACACAAACTGCACTATTGGAATCCAAAGTATGGAGCAGTTTATACCGA
GCTGAGGACACAATACTTTTCTTTCCCTTATTCCTTAGGACATATTCTTCTTGGCAAAAAGAATAAAAGC
CATGAGCTCTCAAGAAAACAACTGTACCCTTCCCAACACTTAGCTTTGGGATAAAGAAGTTAATGATATA
AACTCTCTGATTTCCAGGAACCATCATAACAGGGAAGTCCAGATGCGTCTGAGAGGCTCCCAGCTCCTGA
TTCCCATATGAGGAAGGCTCAGATCAATGCTATGTCTTCAGCAAACCCACTATGCCCCTACACAAGACTC
ACTCAGCTTTCCCATGGACAACATATTTCTTCCTTTTTTAATACCAAGACAGAAGGCCAGCTTCCTTCTC
CCCATCTCTGATACCTTCATCCTCTTTGAACTCCCTCCCAAATGGTGGTGTGCTCTGAATCAGAGGCCAA
TCCATAGAGGTACTGAAGGAATATCTGAGAGGCAGTTGCTTTCACAACAACACATGTGATGTCACAGTAG
AGCTAGGGCTCTCCAGGATACAAGAGGTTTTTCAGGGTGGACCTAATGATGATTTCAATGAGACCTGTCA
TGGCCTACCTGCTAAACAGTTTCAGCCGCTATGTTGACTGAAGGCAATGTATGGACGATAAAACAGTAAA
TGACCCTGAATTAAGAACCAGATGCCTGGTAAACTTTCACGTTCATCACTCCCATGTTGTATGGGCCCAG
AGTGAGAAGAGGGGGACCAGTGGGCAGGTTGTTGATTTCACAGAGGATGGTAGAAATAGGAATCAATTGG
GGTAGGTGATAATCATATGGAAGAGAAAGGTTTATGACTTTTATGGTGTATGTCTGATATCACAGATATG
TCTGTAAAGCATTATTTTAATGTATTTTAGAATATGGATTGAAGTTAAAGTTGGGTTTTATGTCTTAATT
CATAATATAAATTACATGCTTATGTTCTAGGGGAAGATAAATTAATGTATGATATACATTAATGTTGTAA
TGTTCTAGATTATTTTATGTACTGTATAAAACTGACGTCTGATTTGACATATCCTGCCATGCTGTCCAAT
GTAGGTAGTTATAACATACATTGGTACTGGCAATTCATAGAGTTCTGTGGACCCAAGACAGGTAGCCTGG
TAAAGCTGAGTTACCAGAAAATTGCCAATTGTTTCTAAATGAATGATCTTTCCTTCTTTTTTCCATTACC
AACCTATGGATTCAAGGTAGCCATTTGATTGTTTTGCATGCTCACATCTTATTTATATCATGAACAGGTA
GCAATGGGTTGTGTATGTCACCAGGAGGTTAGTGGGATCATAGGTCTAAGGGACTCTTGTTGGGCATCGA
GGTCAGTGATCTTGTTACCTTTAGTCTCAAGGCAGACATCACTTTGATGTCCATAGCAGTGAAGCCTAGA
AAATCATAGGGGAATCCAAATATCCTCTGAAGAGCCAAGAATTTCCTTTTGTTCTTAATGTCCTTTCCTC
AGCAACAAGTACAATTATTGTCTCCATAATGTACCATAGACATGTGGAGTATCCAAGCATAATGTCTGTG
CATGTACACGATGACGGGCTTCCCTTTTCCCCATTTGATCTCCTGAGACAGACTGATGAATCAGTTGTGT
CTTCTGGGCCTATGTACTTGGCTCTAAGTCTTGCGTGAAAATAATTTCAATTACAGTAACTTTTGAAGCT
CCTTGGTATCTCGCTCCATGTTTAATGAAAATACTCCCAACTGCGTTGACTATTGCATTAGTGTCTTTCA
TGGGATGGGGTTTGGCAATAGTCCATTAGGTCTGTCCACATACTTGGACCATTGTTGTTACCTCAGGACA
GTCAGCGAAGAGCATCTGAGGCCTACAGCACACAACAGGATAACAGGATTTATGTCAAGTGCGTTTTTCC
AACTACACTCCAGTATGGTACAGTAAGAGTATCTGTTAGTGTACAAACGGGACATATAGAAGCCAGGTTC
TCAAGAATACACTTGGGAGGGAATAGACAGGCAATATTTAGAATAGAGGCAAAAGGAACACCCATTCAGA
GCCTGCCACACATGTGGCCCATACTCATACAGCCACCAAACTACATAAGATGAAGCAGCAAAGATGTGCA
GACTGACAGGAACCAGATGTAGATCTCTCCTGAGAGACACAGCCAGATTACAGCAAATAGAGAGGCGAAT
GCCAGGAGCAAACCACTGTCCTGAGAACGGTACCCCCGTTGAAGGAATCAGAGAAAGGATTGAAAGAACT
TGAAGGGGCTTGAGACCCCATATGAACAACAATGCCAACCAACCAGAGCTTCCAGGGACTAAGCCACTAC
CCAAAGACTATACATGGACAGACCCTGGGATCCAACCACATAGGCAGCAATGAATATCCCAGTAAGAGCA
CCAGTGGAAGGGGAAGCCCTTGGTCCTGCTAAGACTGAACCCCCAGTGAAGGTGATTATTGGGGGGGAAG
GCAGTTATAGGTGGAGGATGGGGAGGGGAACACAAGTATAGAAAGGGAGGGGGAAGGGTTAGGAGGATGT
TAGCCGAGAAACCCGGAAGGGGAAAATTTTTAAAATGTAAATAAGAAATACTCAAGTTAATAAAGATGAA
AAAAAATAGGAGCCAGGTTGTGGTCTTCCTAGTAGAAAGGCTTCACCTCTCTGGGATGATAGGAGTATAA
CATGCTGACTCAGAATTAACTCTCTGATTCTTTCACAGAATTGAGGCAGCTAATGTAGCCTTTAGACAAG
TGATCCATCCTGAGGCTACAGGGTCCAGTTGTTTGGACAGGTGCACACAAGGGGTTCACGGCCCTAAAGT
GTTTTTGTAAATAACTCATGCAATATCATTTCATCTGTTTCATGGACAAACAGATAAAAACATTCTGAGG
AACCTTGAAATGTTGGGCTGTAACCAAAACAAACGATCAAGTGTCAAACTCCATACCATCTGTCTCCACG
CAGATTCGTCCTAGTACCCTCATGTGTTATGGGGTATTGAGGCTTTGCTATTTCTCCAAAACCCTGGTAT
CCAGGCAGAGCAATAGCCACCAACACCAAGAAACTCTACAACCTGTCTCATAACCTTTGGAGATGGGACG
AATGGGATAACAGCAACATTCTGTGATACAGGTTTCTTTTGACTCCCAATCTTTGCTAAGATTGGTGTCC
TCTTAATATAAAAAGGTGAACTTTCCTAGCTCACCCTTGCTAGCTCAGTGATTATAACTCTTGGACCAGT
GCCTCAGTTTCCCTTGTTCAATTATTTTTGCGTTTCAGGAAGGAGGAGGAGGTTATCTGTATCTTGTAAG
AGTGTCGACCTGGGAAACTTCTGATGCAAGCCACAGACCCGACTGGAGAATTTTGAAATCCTTGGCTGAA
TAGGGTCTTAAATATTTGCTCACTTTTACATCCCTCTGTAACTGTCATTCAAAATTGGATTTTATCTTCT
TTGCCAAAGGGAACCTGAAGAATGCATCTTTCAAGTACAGACAGTCTACATATTTTCCCTGGAGGATTCA
GATTTCTGAGTGTATATGTGATAGGAACTATAGGGTAAGTAGCCTCTACACTCTAATGCAAGTCCCTCAG
ATCTTGGATAGTTTATATCATTAATGGTCCCAGTTTCTTCTCAGGAAATGACAACATCCTCCAGTGAGAC
TGGCAGGATATCAGGATACCTACCTTTTTCAGCTGGGTATTATATTCTGTAACTCTCCCTTTGCTTCCAG
GATGCATATTATTCAATCTGCATAAGCACAAATGAATGGGTCAGTTGAATAATTATGGGATTTTGTTTTA
GTACCAGGCATGGGATGATAGTTTCTGTCAATACACCTAGGATTCTTCTTACAAATCTGAAAGATAGTCT
AAGTATCTTTTGTATAGGGAGCAGGACTTTCACAAAGGAGATATTCTTTTGGTAAACAATGTTTTGTTTG
TTAGTGTCTAACTGTGTCTCATTCTTAGAAAAGATGATGGTTGCTTTCAGTTGATGCAAGAGGTCTCATG
CCAGAAGGGAACAGGAAGAAGTAGAGACAATCTGACATGATCAATAACAGGTGAGTTATTATACCCTTGC
AAATATTAATGGAATGTTTGCTGCTTCAGAGACATTAAGGGAGTTTTTTTTTTTTTTTTTTCGCTACTTT
GAATGTTATCGTCTGATCAGGTAATTGTCTTAGTAGATTATTGAGGACTGAATATGTCAATTCAGTGACC
AGAAAGAACTCAATTGCTTTTCCACAATATAAGTTTTACCGCAGGCTCCTGGAGTATAGTAGCCTGGGCC
CCATTACTATTCTAACTGTAGTACTCAATTTACCTTTTACTTCCAGTTACAGGACTTATTTTTTCAATGT
ACACCTTGTTTTCAGGAGGCATGTTTGTCTTTCTCCAATGGTTGCTTGGTAATCTCCTGGCCCTTTTCTT
GTTTGTTTCATAAAACTTGTTTATCTTTCAGATTTACTGTTAGGTTTGCCACTATTGGCCTTGGTAAGTC
TCTTGTCCTCCTGGCTCTCAATCAAATCTCTATTTTCCCACTCATTTTAAACTACCACTAACCACTGAGA
CTCATCCGTACCTGCACATCCCTCTAATCTTTTTACTTCAAATATCTAGTGCCAACTGAGTGACAAAAGC
ATTTTTGAACATCTGCCTATGCCCAGGGCCTATGGGACTATTGGTGTAGCTATATGATAAGTCCATAGAA
AGTATATTAGAAAAGAATGTTGTTCTTAGGTACCCTGTGTGAACTCACATGCTTTTTACAGGTTTTCTGT
CCTCTGAGCTGCTGCATGGAGCCCAGCCAGAAAGTCTGGAAATAGATGACCAGCACCACAGTATCTTGGT
CAAGGTCAGAATCCTAAGGGAGGTGTGAGGAATGGAAAATGACTCTCAATACAATTATTGTTATCAGTCA
GAGATCCATATATGGATGCAGTACCACATTTTTACTTTCCAACAATTTTCAGTCCCTCTCTTCTGATATG
AACAGGGCAGCCAGTAACTGTTGGCAATCATTCTCAATGTGCTGATGAACATAAAAAAACATTTTCTAAG
ATAGAGATGAGTGTCTGAGCTTTCCCAGAGAAAGAGGGTTTCTGTGTGCTCTAGTATTATTGGTCACTTG
TCCTGAAGGAAATACATATCACAACTAAGGATAGGGCCTCCTTACTCAGATCTTTTGTTCTCAAATGAGA
AAGATCAGAGGCTAACTGGAGGCAAATAATTGCAGAACTGCACAGACTTAAACCATATTCGAGTGCTCAT
GCAACAAAGAGCATAGTTGGATCAACTGTAGGTATGCAAGGGACAATTCAGGAGAAGAAGAGGAAAGGGT
ACTTGGGCATGGTTGAAGCACAGCATGAAGTCACCAATCCGAAAGAGAAGGAGGATAGGTTAGTTCTTCC
TCATCTAAATAGATGTGTAGAATTTTTAATGTTTTTTCAGTTGAGCCTTGGTTACTGCAAAACTGATATA
ATTTATGTATTTTTATTTACATTTTAATTGTTCCTCCCTTTCCCAGTTTCACCTTCCAGAACCAACTATC
TTATTCCTATTCCCCTGCTTCTATGAGGGTGCTCCTTATACACCTATCCACCTACTCTCTCCCACCTCCA
CTCCCTGACATTCCCTACTATGTGATAGTGAGCCTTGACAGGACAAAAACCTCTCCTCCCATTGATGACT
GACAAGTCCATCCTCTGCTACATAGGTGGCAAGAGTCATGGGTTAATCTCTGTGTAACCTTGCGATAGTG
GTTTGGTCCCTGATATTTCCTGGGTGAAGGTTATTTTTAAAGTTATCACAGATATAATTTTAAGGAAACT
GTTGCAAGCCAGAGTGGAACCTGTCATTATCCACCTAAGGACACATCTATGTAAGGAAACTAATTAGAAT
GGCCAGGAGTGCTAATGACACCCATAAATACCTCTCCTGTTTTCTAGTGGCTTTATGTCCCTGCACTCAG
CCATTAAGTGTCAAAAAAAGACCATTCTAACATATAGAATCCATACACAATTCCTTGTCTTTACTGGTCT
TCAGGAAATAGTAAAGATAATATGGAAAATGAGTGAGCTGCTTATTATATTTAATCCATAATTCTCAATT
CACAATGACAAATAACAGAATGACCAGGAGGACAGAGACAGACAACACTTGAACGAATAAAAGAATATAG
GAGACAAATTAATGGTGGCTACAACACAAACATACACTTGGGTCAAGGGTCATTTGGTGACATCTCAATA
GAACTTTGATGTCTTTTACCAGCAGCAAAAATTGACCATCACTATGAGTTCAAATAAAAGGTGCTGTATC
CAGTATTGCTTCTGGAAGTGACTAAACATTTGGCTATTTCTATAGGAAATTTAGACCAGGGTATCACAGG
GGACTCAACCGCTGAGTTGAGTTTCTTTGCTTGGTTCCTGGTTGAATGCCTCAGGTTGCACTCTTGGAAG
AAATCTCCACACATCAGGGTCAAAGTCTATGATAAAATGTATAAGTTGCTCAAACTGGTTAGGATTTCAA
ATAGATGATGCTGTGGCTTCAGAATATTATAGGGTAAAAATTGAAAGACCATTCAATATGACCAAGACTT
GGAGGGAAACATTTTCAATAGACTAAGTCTAAATGCAAATTACCAGATTTCATTTTAAAGACAAAGTATA
CAAGAAAAAAAAAAAAACACATCCTGGTTGACTGATGCAGGGGGAAACAAGAATGCATTTTAACAAGAGT
AAAGAACATGCAGTCAGCTAGGTCATTCTGACTCTCATTTTCTAGAAAAGAGTTGTGTGCTCTCCCACAA
AACTTTTCAGGACAAGAGGTAGAAACCAGAGACAGCTTCATGTGGGAGAAGATGGAGAAATCTTTGCCCA
CATACTCAATGTAAAAAGAAAATAGCTAAGCCCATGCGGAATGGGTCTCAAGTCCCTTCAATCTCTTCCA
GATCTTTCTCTGATTCCTTAAATGTTCCCATTCTCAGTTCAGTGGTTTGCTGCTGGCATTCGCTTATGTA
TTTGCTGTATTCTGGGTGTGTCTCTCAGGAGAGGTCAACATTCAGTTCCTGTCAGTCTGTCCTTCTTTGC
TTCATCCATCTTGTCTAATCGGGTGGCTGTGTATGTATGGGACACATGTGGGGCAGGCTCTTAATATGTG
TTCCCTCTACATTTGTTCTAAATTTTGCCTCCCTATACACTGCCAAGGGTATTCTTGTTCTCCTTTTAAT
GAAGTAGTGAAGCATTCACATTTTGATCATCCTTTTTGAGTTTCATGTCTTCTGTGCATCTAGAACAACT
CAAGCATTTGGGCTAATAGCCACTTATCAATGAGTGCATACCATGTGTGTTTTTCTGTGATTGGGTTACC
TCACTAAGGATGATATTTTCCAGGTCCATCCATTTGCCTATGGATGTCATAAAGTCCTTGTTTTTGGTAG
CTGAGTAGTATTCTATTGTGCGAATGTACCACATTTTCTGTATCCATGGTTCTGTTGAAGGGCATCTGGT
TTCTTTTCACCTTTTGGCTATTATAAATAATGCTGCTATGAACATAGTGGAGCATGTTTCTTTGTTATAT
GTTGGGGCATTTTTCGGTTGCATGCCCAAGAGAGGTATAGCTTGGTCCTCAAGTAGTATAATGTCCAACT
TTCTGAGGAACCTCCAGACTGGTTTCCAGAATGGTTGTACCAGTCTGCAATCTCAACAACAATGGAGGAG
GTTTCCTCTTTCTCCACATCCTCGCCAGCATCTTCTGTCACCTGAGATTTTGATCTTAGCCATTCTCACT
GGTGTGAGGGGAAATCTCAGGGTTGTTTTGATTTGCATTCCCTCATGACTAAAGATGTTGAACATTTCTT
TAGGTGTTTCTCAGTCATAAGGCATTCCTCAGCTATGAATTTTTTGTTTAGCACTGAACCCTCTTTTTTA
ATAGGGTTATTTGTCTCCCTGCGGTCTAACTTCTTGAGTTCTTTCTATATTTTGTATATAAGGCCTCTAT
CTGTTGTAGGATTGGTAAAGATCATTTCCCAATCTGTTGGTTGTTGTTTTGTCCTAACAATAATGTCCAT
TGCCTTACAGAAGCTTTGCAGTTTTATGAGATCCCATTTGTCGATTATTGATCATAGAGCATAAGCCATT
GGTGTTTTGTTCAGAAGATTTTCTCCATTGCCCATGTGTTCAAAGCTCTTGCCCATATTTTCTTCTATTA
ATTTAAGTATATCAAGATTTAAATAGAGGTCCTTGACCCACTTCAACCTGAGCTTTGTACAGGGGGATAA
GAATGGCTCAATTTGCATTCCTGTGTATGCTGACTTCCAGTTGAACCATTTGTTGAAAATGCTATTTTTT
TTTTGCCATTGGATGGATTTAACGCCTCTGTTAAAGCCCAAGTAAGTATAGGTGTATGGGTTTATTTCTG
TTTCTTCAATTCTTTTCCATTGATCGTACTGCCTGTCCTTGTACTGATATCGTACAATTTTATCACCATT
GCTCTGAAATACGACTTGAGTTCAGGGATGGCTATTCCCTAGGAGTTCTTTTATTCTTGTGGATAATTTT
TGCTCTCCTGTGTTTTTTTTCCAAATGAATTTGCAAATTGCTCTTTCTAACTCTGTGGAGAACTGAGGTC
AAATTTTGATGTGGATTTCATTGAATCTGGAGATTGCTTTTGGCACGTTACCACTTTTCAATATTAAACC
TCCCAGTCCATTTGCATGGGAGATCTTTCCATTTTTTGAGACCTTCTTCAATATCCTTCTTTCAGACATT
TGAAATTCTTGTAATACAGATTCTTTGTTTGCTTGTTCAGAGTCACACTGTGGTTTTTACATTATTTGTG
GCTACTGTGAATGGTAGCATTTTTCTAACATATTTCTCAGTCTCTTTATCCTTTGATACAGGAAGACTAC
TGATTTGTTTGAGTTAATTTTATTTCAAATCACTTTGCTGAATTTGTTGATCAGGCTTAGTAGTTGTCTG
GTTGAACTTTTTAGGTCATTTAATTATACTATCTTGTGATCTGAAACTATTGATATTTTGACTTCTTCAT
TTCCAATTTCTGTCCCTTTGACCTCCTTTTGTTGTCTGATTGCACTGGCTAGGATTTCAAGGAGTATATT
GAATTAGTAGGAAGAGACTGTGTAGCCTTGGCTATTACTTATTTTAGTGGGATTGCTTCAAGTCACTCTC
CATTTCATTTAATGTTGCCTACACATTTGGTGTATATTGTTTTTACTATGTTTAGCTATAGGCCTTGAAT
TGCAGTTCTTTCCTAGACTTTTAACATGATGTAGTGCAGAGTATTGTCAAATGCTCTCAGCATTTAATGA
TATGATCATGTGATTTTATTCTTTGAGTTTTTTTTTTCATATAATGGATTTCTTTGTTAGGTTTCCATGT
ATTTAGCCATCCTTGCACTCTTGAGATGAAGATACTGGATCATGCCATAAGGGTTGTTTTGATGTGTTCT
TGGATTCAGTTTGTGAGAACTTTGTAGAGTATTTTCTCCTCAATATTCATAAGGGATCTTTTTTCGGAAG
CTGTCTTTCTTTGTTGCAATTTTTATATGGTTTATTTATAGTCATAATTGTGGTTACATAGAAGGATTTG
GGAAGTGTTCCGTCTGTTTCTGTGTCTGTTTTGTGGAATAGTTTACACAATATTGCTGTTAGGGTTCTAT
GAAGGTCTTTTACTATTCTACACTAAACCCATCTGGTCCTGGGCTTTTTTTTTTTTTTTTCATTGGAAGA
CTTTTAGTAACTGCTTCTATTTATTTAGGAGTTATGGGATTGTTTACACAGGTTAAATTATCCTGATTTA
ACTCTGGTACCATGTATTTGTATAGAAAGCTATCCATTTCCTCCATATATTCCAGTTTTGTTGAATATAG
GATTTTGAAGTAGGTTCTGATGATTTTTTGAATTTCCTCAGTATCAGTACTTATGTCTCTTTTTTTATTT
CTGATTTTGTTACTTTGGATAAACTCTTTCTTCCCTCTGCTGAGTCTGCCCAAGGGTTTATCTATCTTGT
TGATTTTTTCAAATAACCAGATCTTGGTTTTGATGATTTTTTGTATGGTCCTTTTTGTTTCTACTTGTTT
GATTTCAGCTCTGAGGTTGGATTATTTCCTGCCTTCTATTGTATTTGCTTTTGTTCTGTTCTAGATATTT
TAGGTGTGCTGTCCAATTGCTAATATATGCTCTCTCCAGGTTTTTTTTTTTTTTTTGGAGGCAGTCAGAG
CTTTTAGGTTTCATCTTAGCACTGCTGTGATGGTGTACCATAATTTTGTGCCTTCGTTTTTATTAAATTC
TAAAAAAAATCTTTAATTTATTTCATTATTTATTCCCTGACCAAGTTATCATTGAGCAAAATTTTGTTCA
ACTTCCATGTATGTGTGGGCTTTCTGTAATTATTTTTCTTATTGAAGACCAACCTTAGTCTGTACTGATC
TGATAAAATGCTTGGGATTTTTTTATTCTTCTTGTATCTGTTGAGGCCTCTTTTGTGACTGACTATATGG
TGAAATTTGGAGAAGCTACCATGAGGTCCTAAAAAGAATGTGTGTGTGTGTGTGTGTGTGTGTGTGTGTG
TGTGTGTGTGTGTGTGTTTGAGGATGAAATGTTCTATAAATATTTTTTAAATCCATTTGTTGCGTGACTT
TTTTTTTTTTTTTGGAACTGGGGACCGAACCCTGGGCCTTGCTCATGCTAGGCAAGCACTCTACCGATGA
GCTAAATCCCCAACCCCTGGTGCATGACTTTTGTTAGTTTCTCTATGTGTCTTTGTTTCTGTTTCCATGA
TTTTCCATTGATGAGAGTATGTGGTGGAAATCTCTTACTATTATCGTGTGAGATGCAATGTGTTCTTTCA
TTTATAGTAAGGTTTCTTTTATGAATATAGGAACCTTTGCATTTGGAGCATAGACATTGAGGACTGAGAG
TTCATGGTGGTGGATTTTTCCTTTGATGAATATGAAATGTCCTTCCTAATTTTTATTGATAACTTTTAGT
TGATAGTTAATATTATTTGATGTTAGAATGACTACTGCAGCTTCTTTCTTTGAACCATTTCATTGGAAAG
TTGTTTTCTATCCTCTCACTCTGAAGTAGTGTCTGTCTTTCCCACCAAGAAATATTTCCTGTATTCAGCA
AAATGTTGGGTCCTCGTTACATATCTTTTCTGCTGTTAGTCTATGTCTTTTCATTGGGGAATTGAGTGCA
TTAATGTTGAGAGATATTAGGGAGAAATGATTGTTGTTTCCATTATTTTTGTTGTTAGAGCTGGAGTTAT
GTTTGTGTGGCTATCTTCTTTTGGGTTAGTCGAAATTACTTTCCTGAGGTTTTGGGTTTATTTTCTCACC
TTGTCTTCGAGGTTTCCATCTACTATCCATTGTAGTACAATATTGTGTAAATTTTGCTTTGTCATGCAAT
ATCTTTGTTTCTCCATCTATGCTATTTGAGAGTTTTGCTGAATATAGTAGACTGATTTGGCATTTGTTTC
TCTCAGGGCTTTTTGTCACATATGTACAGGATCTTTGGCTTTCATTTTCTCTGGCATGAAGTCCGGTGCC
ATTCTGAGAGTTATGCCTTTATATTTTCCTTGACCCTTTTCTCTTAGTGCTTTTAATATTTGTTCTTTGT
TTTCGGTATTTGGTTTTTTGACTATTATGTGAGAGGAGGGCTTTCTTTTCTTCTCCAATCTATTTGGAGT
TCTATATAATTCTTTTAACATTTACGGGCCATTTTTTACTTTAGGTTCTGGAAGTTTTCTTCCATAATTT
TGCTGAATATATTTATTGGCCATTTAACTTGATAATCTTCCGTCTCTTCAACACTTACTATCCTTAGGTT
TGATCCTGTTGTTTTACCTCAGACTTACTGGATGTTCGGGGTTAGGAGCCTTTTGTGTTTCACATTATCT
TTGATGGTTGTTTCAAAGTTTTCTACGGTGTCTTCTCACCCTGACACTTACTCTTCAATCTATAGTATTC
TTTGGTATTGCTTTTGTCTCTGACTCCTCATCAGTTCCCTAGGTGTTCTATCTCTAGGGTTGTCTCCCTT
TGTTCCTTTTTATTGTTTCTATTTCCATTTTTAGGGCCTGGATTATTTTGTCCAATTCCTTCACTTGTTT
CATTGTGTTTTCCTGTAATTCTTTAAGAAATTATTGTGTTTCTTTCTAATGGGCTTCTACTTGTTTTCCT
GTGTTGTCTGTATTTCTTTAAGGTCCTTAAAGTACTCTAAGATCACCATGAGCTGTGATTTTAAATAAAA
ATCTTGCTTTTAAAGTTTGCTGACCCCCATCCAGGGCTTGCTGTGGTGAGGGAACTTCATTCTGATTATG
TCAAGTGTCCTTGGATTCTGCTTCTTACTTTCTTAACCTTGCCCCTCACCATCGTTTTATCTCTGGTGTT
AGCTTGTCTTGCTGTCTATGACAGTGGCTTGAGACTCCTGTAAGTCTGCCTGTGTGCACTCGGGAGACTT
TTTTTTCCCAGTGGCATTTGTGTGTGATAGAGACCTGTGTCAGAGGGTCAGCTATTGGCACAGGCAGAAT
CCAGACAGATCCTGTCCTGGACTGCTCATAGGTTCCTTTGTCCAGTAGGCTCCAGGAAGGTAATTTTTGG
GCTAGGAAAGTGAGCAAATGTGGTGGTGTCCACTGTGCTCTCAGGACAGTTTGCACTCTGGGAATCCCAC
TCCCTTCCCACGTGATGTTGTTTTTCTTTTTTCATTCATTCTTTAACTAACTAGCTAAATATGTAATTAC
TGTATGTATTATGTATTATTATGTATGTATGTTTTTATGTATGTATGTATTGATTTATTCACTTTATATC
ATAGTTGCTTCCCCCTCTTGGAGTTCTCCTTACATATATTCTTTTTTTAAAATACTTATTTATTTATTTA
TTTATTTATTTATTTATTTTTACACTCCAGATTTTATTCCCCTTCTGTTCTATTCCCTGGACAGTTCTAC
ATCACATGGTGAATAAACCCTACCCAGCCCACGACACCTCTAAACTTCTTGGAGTTTCTAGTGTCTTGAG
TGTTAGGAGCATTTTCTGCTCTCCACACTTCCGCCATCATCTTGTGAAAGGGTAGAATACCCTATGAACA
TACAATCACCATGATTCATCAAACATCTGTAGGGCTAGCCACTTCCTCTCCCACTGAGTACAAATAACAT
AGTCTAGTCATGGATGGTGAAGGGTTGCAGCATTAGGACGATTGAGAATCACTCCTTTTATTTAACCACA
GATAGTTATAGATACCAACATCCAAATACAGCTACACTGAAGATACTACATCTTTGACTCGCAGAATCTA
ATTGAGGAGGCAGTGGAAAGAATACACGATCATCTACTGTAAATCATTGTCCCCAGAACATGATTAAAGA
GACAAAAGCAAAAACTGTAATAGCAGTGTACTTAAGTGTTGCAGTTTGTTGCAGTTTCCTCTCCAACCCG
AATCGGCCAGTACAAAGAAAATGCAACTCAATTAATATGAAAACAATCTAGCATCTAGATTGGGCAGATC
CACCCTACACTGTCCTATTCCTAGCTCCCAAATCCCTCATCCCTTGCACCTTTTATTTGCCAGGTCTCCA
GCTTCTCCTTCTCCCATGACAACTCTCTCCTCAGTTCTTTCCTTTCTCCTCCCCTTACTCCACCCCTCCT
TAGTTCTCCACCTCATGACTCCTCCCCTCTCCTGACTCCTACCCTCTCAATCCCGACTCCTCCCTCTTCC
TACATCTCGATGCCTATATCTCAAAGACAAAAGTAGCAACATTAGTGAGAGAAATATTGCTGAAGCTTAA
ATATCATATAGAACCTCAAATATTAATAGTGGGGGACATCAATGTCCCACTCTCACCAAGGTCAGGTCAT
TGAGACAGACAGTAAAAAAGAAAACAATAAAAAGAGAAGATTTAACTGACACTGGCTTCAATTAACCAGA
CCTCAATAATATATACAGAATATTTCACAGGTACACAGAATTACACCCTTTCTTTTCAGTACCTCATGGA
ACCTTATCCTAAACTGATCATGCTCTCCCTCACGTAAAAAAAATTCACATCAGATACAGAAAGACTGTGC
TAACCATTGGATCTTCTCAGAACACAGTGGATTTAAACTGGACTTCAACAATAACAAAAAGCGTATAAAC
TTATGGAAATTCAATAGCTTGCAACTGAAGAACCACCAGTTCAGAGAAAACTTGAAAAAGCAAAGTCTTC
CTAGAATTCAATGGAAATGATGACATATTGTCTCCAAACTTAACGGACATAAGGAAAGCAGTGCTAAGAG
GACCGTGCATATGCACCACAGAGCACAGAGGAAAGTAAGAGAATTCTGAGGTCTCACTTCAAAAACCTGC
TGTCTATAAAATAAGAAGCTCTGAATGGAATAGAAGATTGTGTAGATTGATAACACTGACCACAGGTAAA
CTGAGGTAAGATAAACTATGTAAATAGCTCTACAACACCTAAAGAGACACAAACATTAATTAAAAGTTTC
CCCACTGAAAGAGCCCCAAGGCAAGATTGTTTAAGCGCAGACTCCTACCAGATTTTCAAAGAACTCTCAA
CCTACTCCAAAAAACAGAAACAGGAGGAAAATCGCTAAACTTATTCCATGACACCTCACTCACAAAACGA
CTCAACAAAGAAAGAATTTCAGACGAATTTCTCTTAAGAACATTGGTGGAAAAAATACTAGGTAAAATTA
TAGAAAACAAAATCCAAGGACATATGAATCCACCATCCAGTTCCATCTAGTAGGCTTCCTCCTGAGGCTG
CACGAATGGTTCAGTCTATGAAAATCGATCAAAATGATCGTCCATATAAGCAAACTGAACTGTAAAAATA
TATTCTACCCTCAGCATTTCACATTAATTTGTGAGGACCACTTGGAATTAACTTTGTTGAATTTGCATAT
AATGGAATATATATATATATATATGTATATATATATATGTGTGTGTGTATATATTTATGTATATATATAT
ATTGTGAATATATATATGTATGTATATATATATGTGTGTGCATATATATAAATATATATTTATGTATATG
TGTGTATATATACATATATAAAATATTACATTATTATAAATTAATCTATTAAATTGTCATATACTAGCAT
TATACTAATCTAATTAATATTAATATATTATATTAACATATTAAATTGTGATATATTAACATTATGATAA
TATAATTAATATAAATTATATTAATAGGACAAATTATATATTTATATCATGATAAAATGTAATTAATATT
AATATATTATGTTAGTATATTAAATTATTATATAGTAATAATACTATATCTCTCTTACGCTCTTGTTTTT
TGAACAGAAGACAGAACCCAGGGTTTTCCTCTTGCTAGGCAAGCGCTCTACTACTGAGCTAAATCCCTAA
CCCCTCTCTTACCCTCTTCTGACTCTCTATCTAACCCCACTCTCAATCCTCCAGGACCAACTTTCCCCTC
CAGCTCTCAGTAATAGGTTCTAGCATTTACTGACCCATTAAAATGGGAAGAAGGATCATATGCGATCACC
TGAGTACATGATAGAGGTCTAGTCAGGGCAACCTCCTTTGAGGAAGCAGATAAATATCAGGATACAAATA
ACATTTGCTGGTGGAAAGTCAAATCTGTATAATGACTTTAAGTATCTATCCAGTGGATTCTGAGAAAATG
CGGAAAATTCTTCCTAAAGACTCAGCTGTACTACTTCTGGCCTAATATCGGAAAAGATTTCTGCCATACC
ACTAGGACATGTGCTCCATCATGTTCCTTGCTTCGTTCTTCATAATGAGCAGAATATAGAATTAAACCAG
ATGCTCCTCAACCAAGAAATGGCTACCGAAAATTTGGTTCATTTTCACAATGAAATGCAATGCAGCTATG
AAAAATAAGGACATTGTGAAGCTTCAGGCAAGTAGATTGAATGAGAAAGTATTGTTCTGAATGGGATAAC
TGAGACACAAAATAACTTGTACATATTCTTTTATTAGAGGCTATTACCCATTAAGTACAGAATTCACACA
CTACGATCTATGTAACCAAAGACACTAAAGAAGATGAAAGGCCTAAGAAACTGCTTAAATTTCACTCAGA
AGGATGAATAAAATAACGGGAGGAGGCAGATGGAAGGAAAGGATTGGGTGGCTGAGGGGATGGGACAGGA
AATGGGATTTGAGGATCTTTTTTTGGGAGAGACGGGCAAGAGGGACAGAGGGCCAAGAAAATGAACTGAA
ATCAGTGACTGTCCAGGGTGGGTGCTATCTGTGTGATTTGCCTGCAATCTGGGATGGGTGAGGCTACCCT
GGCGTCGATCAGGTTGACTTTGGCTGAGACTTGTAGCAATGGGTATACGAATACTGAAATGGTCACTTTC
CGTAGCCACGGAGGACCTAAGGTGAAAGGATAAGGACCCAAAATCACCCCCTACATTTTGACCCAAAAAT
TGCCCTTTCAGGGACAGAGATGAAAGAGGAATGAGGAAATGGCCAAAGGATGAGTGGCCGGATGTGAGAC
TTATCCTATGGCAAACGGCAAACACTGACATTAATGGTCTTTTCTTGTGTTTGCAGACAGGAGGGTAGCA
TTATTGTCCTCTGCAAGGCTCCACCAATAGCCGACTGACACAGAAGCAGAGACGCTTGGACAAATATTGG
ATGGAGCTCAGTGAGTCTAACAGAGTATCTGAAGGAAGGGCTTAGAGAGGCAGAGGAGCACAATGGTCTT
CATGTGGGTTCACTAAACCTGTCGCCTGTCCGTGGAATCTGTTTTCCCACCCGGGCTGCGTTTTCAGTAC
CAGGTGAGAAACGATGAATCCAGTCCTGCAGAGACTTGATGTGCCAGGGCAGAGGGTGCACACGAGGTGT
CCTCCTCTCTCTCAGAGAAAAAGGGGAGAGGATAGAAGGAGGGACTGTAAATGGTGGGAGCCTTGAGGAG
TGTGGTGACAGGGTAGCATTCAGAATGTTACCTGGTGAATTGATATAACCATTCTAGCAATGGGCACAGG
CATAACATCACGGGGATAGTGGTGTGACCTCATTGGGGTGGGGCATGACATCATGGGGGTGGGGCATGAC
ATCGTGGGGGTGGGGGAAGACATCATGGTGGTGGGGAATGATATCATAGGAATGGGGGCATGATATCATG
AAGCTTCAGGGAAAGTAGATGAAACTAGGAAAAAAAAACCCGAGAGTGAACTGAGACCTAGAGACAAAAA
CATGGCGGGCGTTTACCTGTGCATTGTATCAGCTGTGAGATAAATCTTATTCTATCTACAATCTACAAAT
GCAGAGAGGACACAGGAAAGGAGAAGATGGTGAAGGGGAAAGCATTGACCTCTCTGAAAGGAAAACGGGA
ACAGATTCTGTGGGTGAATAAGGGTGACTGAGGACAAGAGCAGAGGGTCGGTGAGGAAGATGGAGGGATA
GCGCGGTGCAGAGAGAACCGGCCAAAATTAGGGGACATACGGGTAAATGCAGAAACCCGATGGATGCACT
GGTTAATTCATGGAATCTAAAGGGCAAACTCCAGAGGATTTACTCTGATAGAGAACGTAGAGTCCGAACC
TTCAATCCTTTGAAATCAAGCAAATGGAACCTCAAGGTTGGGGATGGGGCACATTCAGTAGAGTCGTTTT
CTGAGGAGGTCAAATGGAGATCCCTGAACAACAGACAGATGCTGAGACAGAGATTATAAAAGCTCAAGCA
AATGAGGCCTTCCTGGTACCATAAGCCTCCATCGATATAAATGCACCCGAAAACCCCTTCCCGCTCTCCA
AGGTTTGTGGAGCCCTTGTTGGAGTAAAATATGTGCACACTGCGTGTCCCTGAATACCTACTAACAGAGT
TGTGACACTAAATAGCTTGGAGCAACTACAAAACTCACTTGCAGGCAGACCAATATTCTGTTGATCGAGT
AGTTCCTGGGGACACTTCATCCTTTTGCACCTAGACACTCTAGGAAGCATACATCAGAGATGTGTGTTTG
TGTGTTCGTGTGTGTGTGTGTGTGTGTGTGTGTGTGTGTGTGTGTGTGACTGTCTGTCTGTGTGTCTGTG
TGTCTGTGTGTGTGTATTTTTATGTGTGTGAGTGTTTGTATGTGTGTGTGTCTTTGTGTGTCTCTCTGTG
TTTATATGTGTCTGTATGTGTGTGTCTCTGTGTCTGTGTGTTTGTGTGTGTGTCTGTCTGTTTGTCTATC
TGTCTGTGTCTCTCTGTGTCTTTGTGTATGTGTATGTGTCTGTGTGTGTTTGTGTGCATGTTTGTGTGTG
CATGTGTGTGTGTGTGTGTGTGTGTGTGTGTTAGTCATGCATAAGCTAACCATCCTCACACACAGACTTT
ATGGATTGCTTTTCTTTTAAGAAGGTTGGCAAATCTTTCTCTTGTCCTAAGAAAAGATCACCCTGGGTCT
CAACTCTTTCTGTGAAGCCATGACAGGTTGAGTGATTTTCATGTATGAGGAGTCTGTCCTATTGAAAATT
GCTTTAATGGATACAATAACCCTTGAAAAACACATCTCAACATTTACTTTCCTTAGTCTGATCCCTTGGG
GGGATTATTCCAGTAATATTATTATTATTATTATTATTATTATTATTATTATTATTATTATTGTTATTCC
AGAATTATTCCACTATATTATTGTTTGTGCTGTTACCAGTTTGCTAATGTTCACTGATGGCAGGAAGATT
ATGGTTCATGTGTGTCCCATTGGACAGCCATGTTTTAGTTCTTGAAACTGAAAGTTTTATTTACATGTTC
CCAAGAGCAAATACATGCAAGGACGCAAAGTTTCTTGGTCTTCTACATGAAAGTGACACCCTCACGTAGT
CCTCTGATCTATTTGAGAAACAAAATTTAGATGAGCAATCAAAAGGTCATTGACCAAAGCCCCAAATTAG
GGAGAAATAAGACAGTTTTTTACAATGTTTCAGGCTTTGGGGATTGGTAGACATTACATAGCCATCTTTT
CATTCATAGCAGGAATATTAAAAATTATTAAATAATAGTAGGCAGAAATTTTTAACAGCATATGTATGCT
GGCTAATTTAAATTCCTTATTTCATCACTGGAACATTATATATTCTCTTTCAGGCTCGTATTGAAATACT
TTGTTTTTTGAAGTATATGTCTCACTTTTATTTATTTTTAAAATTTTATTTATTTTTTAACTTGAGTATT
TCTTATTTACATTTTGAGTGTTATTCCCGTTCATAGTTTATGGGCCAACATTCCCCTAATCCCTCACCTT
CCCCTTCTCTATGGGTGTTCCCCTCACCATCCTCCCCACATTGCCGCCCTCCCCCCTACAATCACGTTCA
GTCTTAGCAGGACCCAGGGCTTCGTCTTACACTGATGATCTTACTATGATATTCAATGCTACCTATGAGG
TCAGAGTCAAGGGTCAGTCCATGTATAGTCTTTAGGGAGTGGCTTAGTCCCTGGAAGCTCTGGTTGCTCG
GCATTGTTGTACATATGGGGTCTCAAGCCCCTTCAAGATCTTCCAGTTCTTTCTCTGATTCCTTCAACGG
GGGTCCTGCTCTCAGTACCGTGGTTTCCTGCTGGCATTCGCCTCTGTATTGGTTGTATTCTTGCTGTGTC
TCTCAGGAGAGATCTACATGTGGTTCCTGTCTGCCTGCACTTCTTTCTTCATCCATCTTGTCTAAATGGA
TGGCTGTATATGTATGGGCCACATGTGGGACAGGATCTGAATGGGTGTTCCTTCTGTGTCTGTTTTAATC
TTTGCCTCTCTATTCCCTGCCAAGGGTGTTCTTGTTCCCCTTTTAAAGAAGGAGTGAAGCATTCACATTT
TGATCATCCGTCTTGAGTCTCATTTGTTCTAGGTATCTAAGGTAATTCAAGCATTTGGGCTAATAGCCAC
TTATCAATGAATACATACCATGTGTGTTTCTCTGTGATGGGGTTACCTCATTCAGGATGATATTTTCCAG
TTCCAACCATTTGCCTACGAATTTCATAATGTCATTTTTTGATAGCTGAGTAATATCCCATTGTGTAGAT
GTACCACATATTCTGTATCCATTCCTCTGTTGAAGAGCATCTGGGTTCTTTCCAGCTCTGGCTATTATAA
ATAAGGCTGATATGAACATACTGGAGCATGTGTCTTTTTTATATGTTGGGGCATCTTGTGGATATATCCC
CAAGAGAGGTATAGCTGGATCCTCAGGCAGTTCAATGTCCAATTTTCTGAGGAACCTCCAGACTGATTTC
CAGAATGGTTAAACCAATCTGCAATCCACCAACAATGGAGGAGTGTTCCTCTTTCTCAACATCCTCGCCA
GCATCTGCTCTCACCTGAGATTTTGATCTTAGCAATTCTCACTGGTGTGAGGTGAAATCCCAGTGTTGTT
TTGATTTGTATTTCCCTTATGAATAAAGATGTGGACCATTTCTTTAGGTATTTCTCAGCCATTCGTCATT
CCTCAGCTGTGAATTCTTTGTTTAGCTCTGAACCCCTTTTTTTAATAGGGTTATTTGTCGCCCTGCAGTC
TAACCCTTGAGTTCTTTGAATATTTTGGATATAAGGCCTCTATCTGTTGTAGGATTGGTAAAGATCTTTT
CCCAATCTGTTGGTTGCCATTTTGTCCGAACCACAGTGTCCTTTGCCTTACAGAAGCTTTGTAGTTTTTT
TTTTATTTTTTTTTGTAGTTTTATTAGATAGCGTTTGTCAATTCTTGATCTTAGAGCATAAGCCATTGGT
GTCTTGTTCATGAATTTTTTTTCCAGTGACCATGTGTTCGAGATGCTGCACTAGTTTTTCTTCTATTAGT
TTGAGTGTATCTTTTTTGATGTGTATCCATTCGATGGTTTTGGTTCCTTTGTCAAAAATCAAGTGACCAT
AGGTGTATTGGTTCATTTCTGGATCTTCAATCCTATTCCACTGGTCTATCTGTATGTCTCTGTACCTACA
CCATGCAGTTTTTATCATTATTGCTCTGTAATACTGCTTGAGTTCAGGGATAGTGATTCCCCATGAAGTC
CTTTTATTGTTGAGGATAGTTTTAGCGATCCTGGGTTTTTTTGTTTTTCCATGTGAATTTGCAAATTGTT
CTGTCTAACTCTTTGAAGAAATGTATTGGTATTTTGATGAGGATTACATTGAATCTGTAGATTGCTTTTG
GTAAAATGGCCATTTTTACTATATGAATACTGCCAATCCATGAGCATGGGAGATCTTTCCATCTTCTGAG
GTCTTCAATTTCTTTCTTCAGAGTCTTGAAGTTCTTCTTTTACAGATCTTTTACTTGCTTGCTTAAAGTC
ACAACGAGGTACGTTATATTATTTGGGTCTATTATGAAGGGTGTCGTTTCCCTAATTTCTTTCTCGACTT
GTTTCTCTTTTGTGTAGAGGAAGGCAACTGATTTATTTGAGTTAATTTTATACCCAGCCAATTTGGTGAA
GTTGTTTATCATCTTTAGTAGTTCTCTGGTGGAACTTTTGGGATCACTTAAATATACTATCATATCATCT
GCAAATAGTGATATTTTGACTTCTTCTTTTCCGATCTGTACCCCCTTGACCTTCTTTTGTTGTCTGATTG
CTCTGGCTAGAACTTCAAGAACTATATTGAATAAGTAGGGAGAGAGTGGGCAACCTTGTCTAGTCCCTGA
TTTTATTGGGATTGCTTCACGTTTCTCTCCATTTAGTTTAATGTTAGCAACTGGTTTGTTGTATAAGGCT
TTTAATATGTTTAAGTATGTGCCATGAATTCCTATTCTTTCCAGGACTTTTATCATTTAGGGGTGTTGAA
TTTTGTCAAATGCTTTCTCAGCAACTAATGAAATGATCATGTGGTTTTGTTCTTTCAATTTGTTTATATA
ATGGATCACGGTGGTGGTTTTCCATATATTAAACCATCCCTGCATGCCGGGCATGAAGCCTACTTGATCA
TGGTGGATGATTGTTTTGGTGTGCTCTTGGATTCGGTTTGCCAGATTTTATTGAGTATTTTTGCGTCAAT
ATTCGTAGTGGAAATTGAGCTCTTTCTTTGTTGGGTCTTTGTGTGGTTTAGGTATAAGAGTAATTGTGGC
TTCATAGAAGGAATTCGGTAGTGCTCCGTCTGTTTCAATTTTGTGGAATAGTTTGGATAGTATTGGTATG
AGGTCTTCTTTGAAGGTCTGATAGAATTCTGCACTAAACCCATCTGGACCTGGGATCTTTTTGGTTGGGA
AACCTTTAATGACTGCTTCTATTCCCTTAGGAGTTATGTGGTTGTTTTATTGGTTTATCTGTTCCTGATT
TAACTTCGGTTCCTGGTGTGTGTCTAGGAAATTGTCCATTTCCTCCAGATTTTCAAGTTTTGTTGAATAT
AGGCTTTTATAGCAGTATCTGATGATTTTTTCAATTTCCTCTGAATCTGTAGTTATGTTTGCCTTTTCAT
TTCTGATTTTTTTAATGCAGACACACTCTCTGTGTCCTCTCGTTAGTCTGGGTAAGGGTTTATCTATCTT
GTTGATTTTCTCAAAGAACCAACTTTTGGTTCTGTTTATTCTTTCTATGTTCCTTTTTTGTTTCTACTTG
GTTGATTTCAGCTCTGAGTTTGATTTTTTCCAGCCTTCTACTCCTCCTGGGTGTATTTTCTTCTTTTTGT
TCTTCTTGTTTAGGTGTGCTGTCAAGCTGTTGACATATGCTTTTTCCTGTTTCTTTCTGCAGACACTCAG
AGCTATGAGTTTCCTCTTAGGACAGCTTTCATTGTGTCCCATAATTTTGGGTATGTTGTACCTACATTTT
CATTAAATTCAAAAAAGTCTTTAATTTCTTTCGTTATTTCTTCCTTGACCAGGTTATCTGTGAGTGCAGC
ATTGTTCAATTTCCATGTATATGTGGGCCTTCTTCCCTTATTTTTACTGAAGACCAGCTTTAGGCCGTTG
TGGTCTGATAGCACACATGGGATTATTTCTACCTTTCTGTACTTGCTGAGGTCCGTTTTTGGCCAATTAT
ATGGTCATTTTTGGAGAAAGTACCATGAGGAGCTGAGGAGAAGGTATATCCTTTTGCTTTAGGATAGAAT
GTTCTATAAATATCTGTTAAGTCCATTTGGCACATGACTTCTCTTGGTCTGTCTTCTTCTCTGTTTAATT
CTTTTTCCATGATATGTCCATTGATGGGAGTGGGGTGTTGAAATCTCCTACTAATATTGTGTGAAGTGCA
ATGTGTGTTTTGAGCTTTAGTAAGGTTTCTTTTATGTATGTAGGTGCCCTTGTATTTGGGGCATAGATAT
TTAGGATTGAGAGTTCATCTTGGTGGATTTTTCCTTTGATGAACATGAAGTGTCCTTCCTTATCTTTTTT
GATGACTTTTAGTTGAAAATTGATTTTATGTGATATTAGAATGGCTCTTCCAGCTTTCTTCTTCCGACGA
TTTGCTTGGAAAGTTGATTGCCTTTCACTCTGATGTAGTGTCTGTCTTTGTCTCTGAGGTGTGTTTCCTG
TAGGCAGGAGAATGCAGGGTCCTCGTTGTGTATCCACTTTGTTTATCTATGTCTTTTTTGGGGGGAGTAG
AAGCTATTAATGTTGAGAGATATTAAGGAATAGTGATTATTGCTTCCTCTTATATTCATATTTCATATGA
GGTTATGTTTTTGTGCTTTTCTTCTCTTTGTTCTGTTGCCAAGATGACTAGTTTCTTGCGTCTTCTAGGG
TATAGCCTGCCTCCTTATGTTGGGCTTTACCATATATTATCCTTTGTAGTAACAGATTTGTAGAAAGATA
TTGTGTAAATTTGTTTTTGTCATGGAATATCATGGTTTCTCCATCTATGTTAAATGAGAGTTTTGGAGGA
TACAGTAACCTTGGCTGGCCGTTTTGTTCTCTTAGGGTCTGTATGACATCTGTCCAGGATCTTCTGGCTT
TCATAGTCTCTGGCGAAAAGTCTGGTATGACTCTCTTAGGTCTGCCTTTATATGTTACTTTGCCTTTTTC
CCTACTGCTTTTAATATTCTTTCTCTATTTTTGCATTTGGTGGTTTGACTGTTATGTGACAGGAGGAGTT
TCTTTTCTGGTCCAATCTATTTGGAGTTCTGTAGGCTTCTTGTATGCTTATGGGTATCTCTTTCTTTAGG
TTAGGGAAGCTTTCTTCTATGATTTTGTTGAAGATATGTACTGGTCATTTGAGCTGGGAGTCTTCACTCT
CTTTGATACCTATAATCCTTAGGTTTGATCTCCTCACTTAGTCCATGATTTCCTGTACGGTTTGGACCAT
TACTTTTTTCACTTTACACTATCTTTGACAGTTGAGTCAATGATTTCTATGGAATCTTCTGCTCCAGAGA
TTCTCTCTTCTATCTTTGTATTCTGTTGGTGAAGCTTGTATCAACAGTTCCTTGTGTCTTCTTTTGGTTT
TCTATATCCAGGGTTGTTTTCATGTGTTCTTTCTTGATTGCTTCTATTCCAATTTTATTTCCTTCAACTG
TTTGATTGTGTTTTCCTGGAATTTCAGGGATTTTTGTGATTCTACTCTGTAGGCTTCCACTTGTTTATTT
ATGTTTTATTTATTTATTTATTTATTTATTTATTTATTTATTTATTTATGTTTTCCTGGGTTTCTTCATG
TCTTTCTTGAAGTCCTCTAGCATCATGATCAAATATGATTTTGAAAATAGATCTTGCTTTTCTGGTGTGT
TTGGATATTCAGTGTTTGCTTTGGTGGGAGAATTGGGCTCTGAGGATGCCATGTAGTCTTGGTTTCTGTT
GCTTGGGTTCCTGCGTTTGCCTCTCACCATCAGATTATCTCTAGTGTTACTAGAGGACAGTGGCTAGACT
GTAGTGTAAGCCTATGTGTCAGGGTTCTGTAGACCTGTTTTCCTGTTTTCTTTCAGCCAGTTATGGGAAC
AGAGTGTTCTGCTTTCGGGCGTGTAGTTTTTCCTATCTACATTTCTTCAGCCTTAACACAGTTCCTGTGG
GCCTGTGTCCTGAGTTCACTTGGCAAATCACTTGGAATAGGAAGGTTTGCATTACCTGTGGTCCCTAGGC
TCAAGTAGTCTTGTGGGGTGTTGCTTACGAGCTCTCCGCAGATGTAGCAACCAGGAAGAACTGCGTTGCC
CTTTCCGGGAGATTCCGTGCACCAGGGTTCCAGATGGCGTTTGGTGATTTCCTCTGGAGTCAGAGATGTG
TGCAGAGTACAGTCTCTTCTGGTTACCCAGGTGTGTCTGCCTCTCTGAAGGTTTAGCTCTCCCTCCCACG
GGATTTGGGTGTAGCAAACTGTTTATCTGGTCAGTCCCTTCAGGTTCAGGCGGTGTCTCAGATGCAGTGG
ACCTTCTGCTCCTGAGCCCTCCTCTATGGGAACACAGAGGCCATATACAGTTTCCTCTTGGGCCAGGGAT
GTGGGCAGCGTTGGGCAGTGTTGGTGGTCTCTTCTACTATGCAGTCTCAGGAGTACCCACCTGTCCAGGT
GGTGAGGGCTCTCTCCCAAGGGGTTTGGGAGCAGAGAGTCGAAATTTTTGAAGATGTGAAAATCGATATG
TTTTTATCTGTACACATTCATAAAACCTGTCCGTCGCTCTAGTGATGGGCAGACAACACGACTGTCAAGA
GACAGACTGACTTTCTTGCCAAAGTAATAAATCATCATGTTCACGGAGGCAGTTTCGGTCTTAGGTGCAG
ATGTTTAAAATCCCCTTAGAATGCTTCCTACAGCTACAGTTTCCTATATGTGGTAATATCCTAGGAACTG
GGTTTGTTCTTTGCAGTTCGTTTCAAGATCTATAAGAAATTTTCGATTGTGTATACTCTTTAGAGATGTT
GTCTTTTACCTTTTCTATCAACGTATTCTTGGTTGTAGACATCAGGCATTTTCTGATCCATCCCTCACAA
CAGCGGCTGCCAATGAGATGAATCTTCATCAGGAATAGAGGAAAGAAAACAGGTAAGTTAATAGAGAACG
CCCTGAGGTATTTAGTCCCCTGTGAATCTGAGATGACTGTTGTCGTCAACCTGTATATATAAACTTTAAC
TTTACAACAAAGTACACTCACATGAATTTAAACCTTTGTACTTTTTGTTGTGTAAGTATTTGCAATAAAG
AGAGCTTTAAAGGTAATAAAGTTGTGTGATGTGTGTAACACTTTTAACAGATTCCCTTGTATAACTTAAT
AGAATATATAAATGTTTTTCCTTCATGTTGAATGTAATGAAGACAGTGTCTCTTCTAAAAATATATGTAG
CAATTTTGAGACCTATAACATTTAATATGTTTGTATCTTGCCTAAACACAACCACAATTACTTATGAAAT
ACTTCCTATACTTACTCAGAGTTTTTCCTATATATTGACTTTAAAATGCATTTAGCAGAATAGATATTGA
GGAGGATGGAGGGAGGGAGTAAACTGAATGGCAGGAGAGGTAGAGAAGTGAGTGGGTAGGAGGAATTAGG
TATAGTGGTTTTGGAAGAATTAGGTATAGTGAAACCAGGGAAAAGGGAATGGAAATCACAAGTGTGGGTT
GCACACCTCTAGGAAGTGCCAAAAACTTGGGAAAGGCGAATCCCCAGGGTGTCTATTGGAGTGACTCAAG
CAGTGGTGATACAGATCTTTAAATGGCCACATCTGTAGACAGGCATGACTCCCAATGATATGACAAGGGA
AAAAATAACCCACGCACAAAACCTTCAATCCAAAATGAACACAACCTACAAGCTCTTCAGAGACAAAGAT
AGATAGAGCAGACATGGAAGGAATGTCCAACCAATGGTTAGAACAGATTGAGACCTACCCCGAGGGCAAG
CACTCATCCCAGACACTATTAAAGATATTCTATAATGCTTGCAGACAGAAACCTAGCATAACTGTCCTCC
AAGTGACTCCACCCAACAACTGAGAGAAACAAGTGTAGTGATTCACCACCAAATATTAGCTGGAGCTTGG
GGTGTTTAAAAAAAACAGGTGAAGAATTGAGGCCCAGATGGTATGAGGGACTCCACAGGAAGACCAATAG
AATCAACTCACGTGGACTCTTGGGGTTTGCCAAAGACTGTACCACCAACCAGAGAGTGAACTTGGACTGA
ACCTGAGCCCCCAGGACATAGGTAGGAAATGTGTAGCTTTGTCTTTTTACAGGTTCCCCTGACAATGTGT
GTTGGCCTACCCTGAAGATGGAGCACCGATATTGGGATGTACATTGAGTAAATAAATAAATGAATTTTAA
GACACAGATGTCCCTTCTATAGACATCAAGTTTTGGGAAATCCCAATTCTATTTGCTCGGTATACATATG
AATACAAACCCTGTGGAGTGCCTATGCCCTTAGAAGCCATAATCCTTTTAATTCTCTTCTTCCATCAGAG
TCCCCAAGCTCGTCCCGTGTTTTGGCTAGTTGATGTCTTCCTCTGTCTGAGTCAGCAGCTTAGTGGAGTT
ATCAAGAGGGAAGCCATGCTAGACTCCTTTCTGCAAGCATAACAGAGTGTCATTAACAGTGTCAGGGATT
GGTGTTCATCCATGGGGTGGTTATCAATCTGCACTAACCATTGGCTAATCATTCCACTCTCTCTGCTCTA
TGCACTACCCTTTCATTTCTTGTGGTCAGAATAAATTTTGGATCAAAAGTTGGTGTCTCTATCATTCCAT
TGATTTGCTCTCTGGCTACAGGAGATGGTTTCTTCAGGTCCATATCACTGAGGCTGTGAGTCGCAGCTAA
GGAAACAGCCATTGATTCATTGGCATTTCTTACCCCAGCTCTCTGCCTATTCCTGGATATGACCACCACC
TCCTCACTCCTATCCATCTAGGCCTCAGTAGCATAGGATGTGTCTGGCATCAGTAGCAGAGGATGTGATC
ACAGAGAGTAGATATGCAAGGTGAGGAAATACCCGTGGGGTCCCCTCCTGCTCAGATGAGAAAGGACTGG
GGGAAGGATTGTGAGAGCGGTGAACCGGAGTGAGGCAGTGTGCAGCCTGCAAATAAATGAATACATGAAT
AAATAAACAAATAACTATGAAAATAACTAAGTCTACTTGAATGTAAGAAGCAGGTGTGTGTGTGTGTGTT
TGTGTATGTGTAACTAAGTAAACTTGAAAGAAGCAGTTGTGTTTGTGTGTGTGAGTTTAAGTAAGTAAGT
AAATTTGAAGGTAAGAGCAGTTGTGCATGTGTCTGTGTGTGTGAGTGTGTGTGTGAGTGTGTATGTATGT
GTATGTGTGTGTGTCTGTGTGAATATATATATATATATATTTATTTATTTATTTATGTATTCACATATAC
ATATATATACATATACATATACATATATATATATACATATACATACATACATATATATATATATATATAT
ATATGAAGGTAAAAAGCAGGTGGGTGTGTGTCTAATATTAAATTAACACATTTGAGGAAACAGTGGTCTA
TGCAGAAGACAGGACCACTAAGGCACTATATTTACATAAAAATAGCGTTTGCTGAAGATGAAGAAATGAT
TCCGTGATTAATAGCATTATCTGTTCTTCCAGAGAACCCAGGGCCGATCCCTAGCTCCAGAGTGACAGCT
CATAAGTGGGTGTAATTTCAGCATCACGGAATCTCATACACTCTTCCACCTCCTGGACACTAGGCATGCA
TGTGTTGCACACGTGAACAAACAGGTAAAACTCTTACATATGTACAACAAAAAGTATAAAAACATAAGAG
CAGTTCCTGGTTGACATAATTTGATTTTCCTGAATATTCATGGAGATGATCACAGTCAAATAAACACTTT
ATTGATCTATAATGCAATCAAAGGCACTAAAAGTTAATGATGACATGAATCACTTAAAATCTATTTACTT
AAAAAATTGCAATAAAAATTTGCAGTAATGAATTTAAAACTTTATTGATATTCAAATTAATAAACATTAA
TATTCTCATATAGAGCTGAAAATAATACTTTCCCCATATATGTTTGGCTTTATAAATATTGCAGTTTGTG
GTTAGTTTGTTGTTGGTTTTTGTAGGAGTTCATTTCTAGGTATTAGCCGATAAACTCTATAAACTCATGC
AGAATACTCTACAGGAACTTAGGCTCTCTTGTGTTGAACCCAGGAAGGTTGCTATTGTTTTCCTTCTTGT
CTGATCAATTTTCTCTACGTACATTACAAGGATTTTTTTGTTGTTGGATTTATCCACTTTTGTCAAGCTG
ATAGCTGATAGCTGATAACTGGAGAATATTTATTTTTTGAAGAGCATTTTTGAAGCTATTTCCTGATGTC
TGCACTATCAATGTTGCAGATTTTCAAATGCGTGGCCAAATGAACAACTATTCAGGGACTAAACATGCCT
TATATCTACTATTGTTTTGAATTTTTGAAAGAAGAAATCAGAAAGGGATGGTGTTTGGGGTAAGGGACTC
TGTAGGGGAAAACAGGAAGGAGGACAATATTTGAGACATAAATAAATTAATAAAATAAATAAATACAAAA
ACAAAACTGAATTCAAACTATACAGGAAAATCAGATTTAATTGATAGGAACCAGTATGGTTTTATATCGT
AACCTAATTCCTGAATTTTATATACTTTAATCAATCTAATGGCTAATTCTCAAAAAATCAGAAAATTGAA
AAAAAATGTTAAAAGTAACACAGTAGGTTGACCAAATCATAACAACAATGTTTCTAGAACTGTACACCTT
CTATGCCCGTATCCAATCCATTAGTCCAGTTGACATTTAGTTATTACATATCTTACGTCATTCTGTTCTG
TGATAATTCATTACTATTTTATTTTCTGTGACCACACATTTGAATATAAATAATTACTTTGCTGGAATGT
CTCTGAATTTGGATTTGCCCATTGGATTTTCTCTTTTAGATTGAGATTATGTGTACTTGACCCAGATACC
AAAAAGTGTTTCTTGCTTTGCTTACCGCAGTTATACATTAGGAGGATGCCTGTCATCTTAACAACACCCA
ATTATGGAGCAAAGAAATTATTTTAAATTATTTTCCTTTTGTAGTTAAAATGTTTTAATGTATTTTTATT
TTGTATTTCCTATTAAAATAATAGAAGTTATAAGAGAATCATCTAAAGCCTATGGAAAGACGGTGTGTCT
CTTCAAATCTTTAGGCTTTGTTTTCAGCATCTCGGTATTTTTTTACTAACATTTTGACCTGAATGGTCCT
TACTGCATGTAAGACTCAGAACAATGAGTCCGAGGGGAATATAATTTCTGCCTTTCGTTTTGGGTGACTC
ATGCCTAAAACAATACTGTAGTTTTAGTGTCATGATAATTTTTTAATGTCTTCCATATTTCCAGCACACT
TAAATGGAATTTTGTTTTTGTTTCATTATTCTCATAAAGACTCAAGATTCTAATTTTATTTTATTTTATT
TTCTTGTTAAATAGCAACCTGAATCTAATTATCTGACACTAGCTGACTTTAATATTTGTATTCTGTCACT
TGTAAACCCACTTCAATACCTGTATAATGTGTGCATGTGTGTGTGTGTGTGTGTGTGTGTGTGTGTTTAT
CTGAAACTATGATATTGATGGTGAGAACCACCTGGCTGAAATTCTTTTCCACCGACCTATTAGAAATTAA
AAGTGGATGAAAGACTACTCCTGTTCCTAAATCATAGGCCCTAGGTACACAGATCTGACGTATGAACTGA
CCAAATGGTAAACAAAGCAAAGGCTAGCAATTCACTGTCCTGAGAACTACTTAGCAGTTCCAGTCCAATA
CAAAGAATTTACATGTACTGAGGAATAGGGTATTGTAGCATAATGAGCTGACATCATTTACAGACAATTT
CTGAAAAATTTGCAAAGAGCTAAGAATGGATACAGAGAATTTTAAAGGCCCCTGAGACATTAGCATGTGG
TTTAAACTCTGTCCAGATGAAAACGTTTAAGTACTGTACTAATCTACTAAAGTATTTTGTAGCAAGCATA
CTTTACAATTGTTTGCAATTAAGCATTACGGTGAATAAAGAGAACACTCTAAAATAAAGTTATGTTTCTT
AAAGTTTGTTTAAAGACAGCAAGAAAGAGCACAGTGGTTTTGTTTTCTTTCTTTCAATGACTTTGCACCT
TTTTGAAAGAGCACTTTGGAATCCTTAATTACCTATTTATTATCAGAACTTTCTTCAGACCCAGAGTCCT
TCTCAGTGCTGCCTTGACTTCTTGGTTCCTTAAGTTATAGATATGGGGTTCAATATGAATATCACTGTGG
TATGGAAGTTGACCAAGAATTTATCAACTCCTTGTGGGTGGTTAGATTTGGTGGTTAGCTTCAAGTAGTT
TTGTCATACCCCTACAAAACAACCTATTTCCCATGAAACAATTGCTAAATGGGCATATACCTCTCGACTT
ATTTGGGTTGTATAGTGAAGGGGGTTCATACCATGGCCAAAGGCCATGGTTGCCAATAGGCAGGACTCAC
TTATATCGAAAAGTGTAAACAAAAACATCTGTGTGGCACATCCCTACTGAGAGATTTCTCAGATCTCACT
TACAAGGCTCTCCATCTCTTGGGTATAACAGAGTCAGTGTAATCAATTTCCAGGATACACAAGTTCACCA
GAAAGAAGTTCATCGGGGTGTGTAGAGATGGACTAGTGTAGATAGTAAAGGTGATGAGAGCAGAGTGAGG
GAGAACAGGAGGAAGCATTCTCCAGGATCCTCAAAGTTCTTGGCAATTGCAAAGCATTTGACAGACAAGC
CCTTTTCCTGCCACAAAGAGCAATTGACACAATTGTCACTCATCTCCTGGAAGACAGAGCAGTAAGCCAT
TAGAAGGGTTCTTGCAGATGAGAGATATTAATTTTTTAATACTTTTAGACACTCAATGACATCAGAGTCA
AAATCTTTCTCTGTAGTCACAAAAATCAAAGCTAAGAAGTGATTTATTCTCACAGAGTTTCATATCTAAT
ACTTTCTCTCTTAACACAAGGGGTTTTTCCAAAGTGTGCTAAGCATTGAGCCAAGAGTCCAAATATTTAA
AAAGATGGTGCAAACTTGTCGTCTTGGCACTAATGAAGCTCAGGCAGAAGGTTTACCATGGGTCTGAGTT
CAGTTTCACATGCTGTATACACAATCATTCAAATTAAGGAAAAGAAAACCTTGACTGTATCTCAATTTTT
TACTCATTCTTATCATTAACTAGTCATCAATGTTATGCAGAAAAACAGATCAACCCACTCATTTCTATGC
TTTTGTGTTGCTTCAGGTATAGTCTCTCCAACCACCCTGTGTGTGTGTGTTGGACCCCGATTATTCTCTT
ATTTGCTTTTATGAATATTCAAACCCACACAATAAAGGTATCATTTCCTCAAGACTCATTATTTTTGAAG
ATAATGTTAAATCAAATTATCATTTGATAAATAAATGATTACTGCTTTTAAAAAATAGAATTAAAGGCAA
GGCACATCTCGATGTCTGCACAGTAACTAGGTCGTCAGAGAAGCATTTTAAGATGTGTAAGGTGAGACAT
GAAAGTGAAGAAGGATCAACCAAACAACACCATAACTCTTCATTCCACAACATTCAATATGACAGCTGGT
ATTTGTAACTTAATAGTTCCTGTTTCTTTATAGAACATGTTTTTTTTAAGCAGGAGTATCACTGCCTAGG
CATTAAATTTATGTTTTTGTATTAGTGTTCATGATATTCTATCAATCAGACTATGGATTTGAATGAAGAA
AAAAGAATAAAAGATGTAGTGCGTTGATATGTAGTCCAGGCTAAACTGAAATTCCTAATTTCTCTCCCTC
AGTCTCTTGACTGTGTACTCTAAGAGCAAGACACGGTGCCGGGCGTGATAGAAATTCCTTCTTATTCTAT
CATCTCAACATCTTAGAATTCCACCAAAATACCTGTATTTCTGTACACATAGTGTTTTTACAGTTCATTC
CTCTTTGCTCACTTTTCCATATGGAACCTGCTGTGTGCTTGCTTAGTTACTTACTTGGAAAACTGTTCAG
GTCCAGCAGAGCCTTGTCTGTTTTCAAATATCATCCTTCTCTTCTGTCCATAGTTGCACTCTGTTTTTCA
CACTGTTATTGCTAAAGTAGCTGTTAGCACTGTGGTGCTGACTACTTTTCATCTTGTTCACATTGTTGCC
TTATATGGAGACTGAGTATGGACTGCAACGTTCTTATCATTATGTTTACCATACTTACCAATCTCTGAAC
TCTCGTGTAATGAGAAGCTCCAGTGTTTAGCTTACTTTGGTTCCTTGGGGATTCTGCCTGTACCTTCCCA
TTATATCTTCTGAAGTTCAGTCTCATGTCCCTCAAATATTGGAATGTGACACATTCATTTTTCTTCCAGT
CTGATAACTTTTCCCGTCAAATGAGATGTCCTTTCATGTTTTGTGGAGTGCATATGTCTTTTCTGAAGTA
TGGGTTTTCTTGCCAAAAGATACACCACTTTTTCCTGACAAGAGAAGCTTGGAGATATCACCAGCCTCTT
AGGCTCTCTCTCTATTCTCTTGATATCTGAAATATCAGAGGTATGTGAGTAGATCAGCACAAGGTTGATC
CACAAATCAAATGTGGGTTTCAGTATTTCCAAATTTTAAATAAACATGTTACCTATGTTCTTAAATACCA
TATAAGACACAGATCCACATGCACACACAAACACACACACACACACACACACACACACACACACTTCTAT
GCCTATATATTCATGCACAGACAGAGAAACAGGGAAACACAATTAAAAAAGAGCACGTAGAGATTGTACA
TGAATTAAAATGTTAGTATAAAAAACAATGAATGATAACAGTATTTGTTTACATCCTGCTTCAACATTTG
GTCACTTATAAAACACGGCTAAGAAAAAAATGTATTCCACATGAGTTTTCTTCTGTGTGAATAAGTTAAT
TTCCCATATCACTTAAGTTGATCGGGTGTGGAATGCTTGTCAGCTACATGGGTCATGAGCATTTGTACAT
GTCTATCCACAAATATGTTAGATCTAACTTTGTGTACACTCTATTTTGGGGAATTTCTCTCCATAATACA
TAGTTTTTATTTCTATTCACTAATTTATCACTAAATTAATTTTCTATTTGTGTTAATGAAATACAATGCT
CCCAAAAACAAGAACAACAAAAAAAGAAAAACAATACATGGTTTTCGCATGGGGGCTGGGGATATAGTCA
GGTATAATAGCTTATTAGATCTATTAGATTAGATCTGACCCATTCATCTAAAAGTTATAAAAATCTAAGT
GTAGAGAATATAGGGTAGACTTAAAGCTCTAACAATTGTAGAAAAATGCTGGGGTGCATAGGATTCTAAT
GTGATGCATTTCCCACTTATTTTGATGTACTGTAAATGTGTCTCCATATTAAACTAAAACAAACAAACAA
AAACATATAAACAACCTACCCACAGCCGACCCAGAAAATGACTACAATTTTAATTTGAAATTTTTTTAAA
GCAACTTCCTTTTCATTAGTAGTTTCTGTATTTGTATAGGTAGCTCTCTAGTTAGAGAGTGAGACCTTGC
CTCTCCCAGTTAAATTTCCAGAATATCAACTCAAGAACCAAAATGTTATATTTTCATTTGAATTTGTGCA
ATAAAAATGACTCACGAGAAATCCTGATGTTTCATAAAAGAAACATTACTAAAATTTAAAGCACACATTG
AACCTGACATGATAATAGTAGGAGATTTCAACACCCCACCCTCATCTCTGTAGAGATCTTGGAAACAGAA
AGCAAACAGAGATGTAGAGAAAGCAATAGACGTTATGAACCAAATGGATTTAACAGATATTTATAGAACA
TTCGATCCTAAAAAATAAGGATATACATTCTTCTCATAACCTCAGGGAACCTTCTTCAAAATTGACCACT
GTATCGATCCCTCAACAGACCTTAACAGATACAGGAAGATAGAAATAATCCCAAGAATTCTATCAGATCA
CCACTCACTAAGACTGATCTTCAACAATAGCAATAATGACAGAGAGCTCACGTATACATGGAATTTGAAC
AATGCTCTACTCAATGACAACTTGGTCAAGGAAGAAATAAAGAAAGAAATTAAAGACTTCCTAGAACTTA
ATGAAAATGAAGACACAACATTCCCAAACATATGTGACACAATGAAAGCAGAGCTAAGAGGAAAACTTAT
ATCTCTGAGTGCTTGTGAAAAGAAACAGGAGAGAGCATATGTCAGGAGCTTAATAGAATATGAAAAAGCT
CTAGAACAAAAAGAACTTGTAAACACAAGGGAGGTAGAAAGCAGGAAATTATCAAACTCAGTGCTGAAAT
CAGTGAAGTAGAAATGAAAAGGGCGATACAAAGAATCAACAAAACCAGGAGCTGTTTCTTTGACAAAAAC
CATATGATAGATAAACTCTTAACCAAACTAACCAGAGTTCAAAGAGACTGTATCCAAATTAACAAAATCA
AAAGGGAAAGGGGAGACATAACAATGGAATTTGAAGAAATTTAAAAAAAATAATTCAGATTCTACTATAA
AAGCCTATATTCAAAAACTGCAGAATCTGAAGGAAATGGACAATTTTGTATACAGATACAAGGTTGCAAA
GTTAAATCAGGAACAAATAAACTATCTAAACAACCCCATAATTCCTAAAGAAATAGAGGCAGATATTAAA
ATTCTCCCAAACAAAGAGAGCCCAGGTCGAGAAGGGTTCAGTGCAGAATTCTCTCAGACTTTCTTAGAAT
ACCTCATACTAATATTATGCAAACAATTCCACAAAATTGAAACAGATGTCACACTACCGCATTCCTTATA
TGAATCCACAATTACTCTTATACCTAACACACACAAAGACTCATCACAGAAAGAGAACTTCAGACCAATT
TCCCTTATGAATATTGAAGAAAAAAATACTCAATAAAATCCTTGCAAACTGAATCTGAGAACACATCAAA
AAAATCATCCATCATGATCAAGTAGACGTGAACCCAGGGATGGAAGGATGGTTTAATGTAGGAAAATTCA
TAAATGCAATCAATCATTTAAACACTCTAAGATAAGGAGCACATGGTCCTTTCATTAGACGTTGAGAAAG
CATTTGACAAAATACAAGAACCTTTTTGTATAAAAGTCCTGGAAAAATCATGAATTGAAGACTCATATCA
AAACATAGTGTAAGAAATATACACCAAAAATGTAGGTAACATCAAACTAAATGGAAAGGAACTTGAAGCA
ATCTCACTAAAATCAGGGACTAGACAAGGCTGCCCAACTCTCTCCCTACTTATTCAAAACAGGACTCCAT
GTCATAGTCAGAGAAACCAGACAGCAAAAGGGAGTCAAATGGATACAAACTGGAAGGGAAGATATCAAAA
TAACACTGTATACAGATGATATAATAGTATGTACTTAAGTGACCCCAAAAGTTCCACCAGAGAACTTCTT
AACATGATAAATGACTTCAGCAAAGTGTCAGGGTAAAAATTAACTCAAACATACCAGGAGCCTTCCTCTG
CTCAATGGATAAACAGTCTGAGAAAGAAAATAATGAAATCACATTCTTCTTAATAGTCTCAAATAATATA
AAATACCTTGGTGTGAGTTTAACCAAGCAAGTGAATGATCGGTATGACAAGAAGTTCAATTATCTGAAGA
AAGAAATTGAGGAAGATCTCAGAAGATAGAAAGAGCTTACATGCTCATGGATTGACAGGATTAATATAGT
AAAGATGACCATTTTGCCAAAAGCAATGTACACATTCAATGCAATCTTCATCAAAACTCCTACTCAATTC
TTTAAATGAGATAGAAAGAGCAATTTGCAAATTCATTCGGAATAAGAAAAAGCGAGGATAGCTAAAACTA
TCCTCCACAATAAAAGAACTTCTGGGGGAATCATCACCCCTGAACTCAAGCAGTATTACAGAGCAATAGT
GATAAAAACTGCAAGGTATTGATACAGAGACAGATGGATAGACCAGTGGAATAGAAATGAAGACACAGAA
ATGAACCCACACACCTATCATTTGATATTTGGCAAAGGAGATAAAACTATCCAAAGGAAGAAACATAGCA
TTTTCCAAAAATAGTGCTGGTTCAATAGGAAGTCAGCATGTAGAAGAATGCAAATTATCCATTTTTATGA
CCATGTACAAAGCTTAAGTCCAAGTGAATCAATGACCTACACATAAAACCAGATACACTCAAACTAATAG
AAGAATAGGTGGGGAAGGATCTTGAACACATGGGAACTGGAGAAAATTTCCTGAGAAAAACACCAATGAC
TTACTCTCTAAGATCAAGAATTGACAAATAGGACCTCATAAAACAGCAAAGCTTCTGTAATGCAACGGAA
ACCGTAATTAGGACAAAACTGCAAGAAATAGATTGGGAATAGATTTTTTATCAATCCTATATCTGATAGA
GGGTACTATCCAAAATATACAAAGAACTTAAGTAGTTAGACTCTAGAAAGCAAAAATACCATATTAAAAA
TGGGGTACAGAGAGATACAAAACATTCTCAGCTGAAGGTTATCAAATGTCCAAAAAACAAATAAATAAAT
GTTCAACATCTTTAGTCATCAAGGAAATTCAAATCAAAACAAATCTGAGATTCCATCTCACTGCAGTCAG
AATGGCTAAGGTACAAATCTCAGTTGACAGCAGATGCAGGCGAGGATGTGGAGAAAGAGGAATATTCCAA
CAGTTTTGTTTGGATGCAGACTAGTACAACCCTTTTGAAGGTTCCTCAGAAAATTGGACATTCCATGACC
TGAGGACCCAGCTATACCTCTCTTGGACATATACCTAAAAGTTACATACAACTGTCCAACATACAACAGT
GAACTATATTCGACTATGTTCAAAGCAGCCTTATTTAAAATAGCCAGAAGCTGGAAAGAAACCAGATGCC
CTTGAACAGTGGAATGGATACAGAAATGTGGTACATCTACACTATAGAATATTACTCAGCTATCAAACAA
TGACTTCATGAAATTCATAGGCAAATGGAGTGAAATATATAATAACATCCTGAGGTTACGAAATCACAGT
AAAACACACTTGGTATGCATTCATTGATAAATAGATATTTTCCAAAAATCTTCAATTACCCATCATGCAA
TACACAGACCACATGAAACTCAAGAAGGATGACCAAATGCAGGTGCTTCACTCCTTCTTTAAAAGAGGAA
CCAAAATACCCATGGAAGGGGATAAGGAGGCAAAGTTTATAACAGAGACTGAAGGACCTCCCCTCTAGGG
CCTGTCCCACATGTAGCCCATACATATATAGACACCAAAACTAGATAAGATGGATGAAGCTAAGAAGTGC
AGGTGGACAATAAATGGATATTGATCCCTCCTGGGAGACATAGCCAGAATATGTCAAATACAGAGGCAAA
GGCCATCAGCAAACCAATGAACAAAGAATCAGACCCCAGTTAGAGGAATTAGGGAAAGGATTGAAAGAGC
TGAAGGGATTTGCAACCCCATAATAATAACATTGCCAACTAACCAGAGCTTCCTGGGACCAAACCACAAC
AGAAAGACTATACATGGACTGACCCATGGTTCCAACTGCATGTAGCAAAGGATGGTCTTGCTGAGAAACA
ATGGAATGAGAAACACTTTTTTCTGACAAGGTTGGAGCCCCAGTGTATGGGAATGTGGGGAGGTATGGGG
AGGCCGTGGGTGGAGATTTGAACTCCCTTATGGAAGGTAGGGGGAAGAGTTCATGGGCTTATGTACTGGA
AACATGGAAAAGGGAATAACATTCGAAATGTAATCAGGAAATATTCAACAATGATAGAGAGAGAGGGGGG
TGGAGGGAGAGAGAGAGAAGAAGGAGGAGAAGGGGGAGGAGGAGGAAGAAGAGGAAGAAGAAGGAAAAGA
AGGAGGAGGAGGAGGAGGAAGAGGAATCGAAACAGAAAGAAAACTAAACTTCCATTCTTCCCCATTCCCT
GTCTTCCTCAGCTGTTGTTTAGGCAGCCATGTTAGTGATACGTTATGAGTGTAATTTCTGGTGTTACTTT
GAGACACCATTTCATAGTAAACTTTAGTCTCTTACAATCTTCTTGTCCCCTCTTCTGTAATGTTCCTTAG
CCTTGAATAAAGTGACATTTTGTAGATGGAGCCATTGAGACTGGACGAGAAATTTCTATCCTGCATTTTG
AATGGCTGGGATTTTTACTGTGATCTTTGTTGTAGAGACTGTAATTAATTCTGTATATAAGGACACATGG
CTTTAATTGTTGTTAGGAATGATACTGGCTTAAGAAAGTAAGGGGCTGTAATTCTCCCCCATAACCACAG
CTTCAATAGGCTTATATACGTGTCTAAGTTACCAGTACCATCCATGTTCATTGAACAGGACTTAAGCAAA
ATTAGAGAGCTGTGGGATATCACCAAGCTATTTATGCCGCTGCACTGCCCTTATGGATTTCCTGCAATCT
TGATCTTTGTGTTTTACAGGCATGACGTGAACAATCACTTGAAACTGACAAGTCTGATGATTGTAATTAC
AGGTTATACTAGAAATTCGACCTGTGCCTGGCACATCTTCCTGTATAAGAATATTGACTTTATTATAGAT
AGGAGGATTTTAAAGTTAAATTTAGTCTTGACCAAAAAAAGAAAATTAAAATTTTCCTGCTATAGCATGT
TTAATTAATTGAAGCAAAAATAACTATTTACTTGATGTTGGGGAAATACCATTTAAAAATATAGTACTAA
CTCCTTTTAAGTGATTAAAGTCACAGATAGTTGGTAGCTGTCATACTGGGTAAAATTAGCATCAGGATTG
TGACAATGAAATACTCTCCATTTTATGCAAATGCATAGTATTAATGAACAAAATTATGTACCAAGCTTCA
TGCTTTTGGTAACTAATTGCATTTATTCAATTGTATCTAAGATAATTTCATATTAACTAGGTATCAAATG
CATAATAATTAAGATTAAATTTTAATTAAATATTAAAATAAGCATACTAGAGTTACCAAGTGGACATGAA
AAATAAAATATATTATAATAATCAGAAAATATTTATTAAAAGGCAAATGATGTAAACATTGAATATTTAA
AAGCAGCCTGGAGCTGTATGTAACCTTAAAGTATTTTAGTGAGTTCAAGTGAGGTGGTTTAGTGGATAAA
ATTTCATGCCATGAAAAACCAAGAACCTAAATTTGATACCTACACATATATGTTTGGAAGACTTCTATAT
TCACTACATGACCAGGACACATAAAAGCTTACACAGAATATTAATAATGATATTAATGAGAACAATAATA
ATAAGAAAAGGAAATAAACAAAACTCTAGGAACATTTTAAAGAAATAATGTATTGGCCTTAAAATAGGAA
ATTCAACACATTTACTTAGTACATTAAGTATTCGAAGAAAAACTAAAAGGCTTTTACTTCATTCTATATG
AAATCAAAAACACATGAGATGGATTGTGTAAAGAATGGGAGAACTGCAAATTATAAAATTAATATAGTCA
TTGCAGAGGAAAGACACCAACACTAACCCAAAGTTCTATAAATATATATTTGGGGGATTTACTGCATAAT
ATTAACATATTTAATCCAACACATCTTACGATGATAAAGGAAAGAAAGCAGGAAAAATTAATGCGTGAAT
GCAGTCATAGCACCTATAGTGTGGCAAGATGTCTCAAATTCAAAGATATCTTGAAATACATGAGAAAATT
ATAAATAGGTTGATTTTATTATGGAATAAGTAATTTAGTATTAGCTTAGTGGTTAAGAGCACTTGATGCT
CTTAAGAGCAAACACGTTCAGTTTCCAACATCCATGAAGCCACTTGGAACCAACTGTAAAAGCAGCTCCA
GGGGATCTGACATCTTCTGGTCTCCCCAGGTGCCTGTGTTCATGTGCACAAATCTATACATAGACGATCA
CACATAACAGATCATTAAAATAACATGATTCATGAATGTATTTTCTGCACAAATTATAAATAGTAAGCCG
TCTACATATGCAAACACAATTGATGCAATGTAATAAGAAAGGAGAAAATTCGCAAATACTATGAAGAGTG
AATTAAGGATTGCCCCTCCCACAGTTCCTCATCCCATTCTAACTCTTCCTTCCTTGACTCCAAGAGTATG
TTCCTCAGATCCTGCTAGGCACCATAACCCCTGTGGCCTCAAGTCTCTCAAGGATTAGGCCAGACCATGC
AGTCTTCTGTTATATATGTGTCAGGGCATCAGACCAGCTTTTGTATGCTGCCTGGTTGGTGGCTCCGTAT
CTGGGAGATCTCAGCGGTCTGGATTAGTTGAGACTGCTGGTCTTCCTTTAGAGGTTGCCCTCTGTTTCAA
CTTCGTCAATCCTTCCCCTAATTCAAAAACTGACAGAAGTCAGAGACTGATACCATTTTAAAATATGTCT
CATTTAATTTTGAAAGGTATACTATGGGTTCTTTCATATAAAATTTATGGCAATCTGTATTTATTAGAGT
CTTCTGAGAGGGAGATTTGGCAGTATTTATACAAGTATTACATTACTTAATAGCCTTGACAACATTCCTA
CAACGTGTTTTGTAATTTATACAAAATGTAGTGTAAATAATCACCTCTGAGTACAGTGCCTGAGTCAGTG
TTCATGATTTTCTAATTTTCTGTAGCGAACTTTAGTTAATGAAAATGAAAATAATATGAATGTCACCATC
ACATTATTATTTAAGCAAAGAGTATACTACCATTTATTAAATGCATGATGGTCCATGAGAAATTCCCCAT
GCACATGTATTCAAGATATATTGTTAAATGAAAAATAAAAGATAAAATATTGCATTATGTAATTAAACTT
CATAAACAGAAGACTTACACATATTCTATAATTTTGTCAATGTAGAGTAAACCTGATACAAGAGCATGGG
AGGCAGTAGACAGGACACTGGGAAATCTAGGTCAATTTGAGCTACACAATGAGTCCCAATTTAAAAACAA
ATAGATCAGATTTGAAAGAATGTCTGCCAAACCATTCTTAGTGGTTACATTTGGAAGTTTTAAGAAAGCA
AGTTATTCTTTGACAATTCCATACATGCACAACACATGTATGGAAGCCCTCTACACACCCTATCTCCTAT
CTGCCATAACCAACATACCTTCTTTAGATCAAATCCCCATAGCACGTCCATGTTTTTTTATGTTTTTGCT
TCATGACTTCTTCGATTTAAACTGAGCCTCTTCTGTGAACATGGGCACGAAGCTATACACGTAACAACTG
CTAAGGTGAACCGTGTCTACATCATTTTCAATTCTCCACCAATGTGCTTAGTTCCTTTGAATAGGCAGGG
TCAATATTATATAGGGTCTGTTCAGATAGATGTAACTATTGTGAGTACCTGAGTGCCACAACTGTATCAT
GCTCAGAAGACAGCATCTCACAGATCTCCTTACCTATTAATTAGACCTTGAAAAAAGGCAAGACCTGCAC
ATCACCTTATCTCTAACTGGAATTTATCTCCAAAGGATAATCATTATAAAATGAAAACTTAGTTTTCTCT
AAGGTAATCTCACTGGGTAGACAAACTAATTTTAAGGGTAAACTGCGTATAAAGCACATAGGGAACTGAA
CATCGTATTTGGAGGATCCTTGTCTCATAATGGGTCAGGACTTTTTCATCAGAATGTCTTTTTCCTTTTT
TTTATTTATTTATCTATTAATTTTTGTTCTGTATGTTTTGTGTATATACTTTTCCATTGTTTTATGTTTC
CATGGAATTCCTGAGTGTGTGATTGGAAGTCTGGGTGTCTGTGTATGTATCTGATTCCTGTAGCATGCAT
GGGCTCTTTTCTATCTGCTTGTTTTGTTCTACTCCAGTTCATTTACTTTCATTTTATTTTTATCCCTAAG
ATGACTGTTTGTTTTCTAGTGAGAGTCAGAAGAATGTAGATACAGATGACAGGAGAGGTATAGAACGGGG
GGGGGTGTAGAGGTAAGGGAAATCAAAATTCAAATATATTGCATGAAAAAGTCTAACTTTAAGAAAATAA
TTTTAAAAACATACTTTCTAGGACCTGTCTGCCCCCTTTTCTCAAAGTCCTAACTAGTTTCATATCAAAA
GTTAATGAACATATTTTGAACCCTTTGCAAGGCACAGAAAATTATTTGTTTACAGCCAATCTGGAACTGC
TACTGTAGGAGTGAAGCTTCTGTAGATTTGCAATAATGCAGTAGGAGAGTCTTTAAATGCTTTCAGAGAC
ATCAAACCACTGAGGTTCAGTGGGAGTTTCACATGACGGATGTTACAAGTTTTGAATTGGAAGATATACA
ATTTCAATACTTCAGTTTTCATGACACTTTTCAAGATCAATTTAAAAGTTGTACGGGATACAATCATGAA
AGGTATGTTCCTTTGAAATTTTCAAAATTAACCCAGATAATACTAAAATACCATTAATAAATCAGAATAT
ACTGTATCCTAAGCCCATATCAACATGACAATTAAGAAATGAAAGTAGATGTGTATTACTGGAAAAAAGC
TGTTTCTGGAGAGGCACTATTTTATTTCTGGGACAATTTCACATCGTTGGTAGAAGGGTTAAATCAATGT
CTGATAATGATGGCCTTGCTGTAAAAGACCATTCTCTCCCTAAGGGATTCTCAAACCCTGATGTATAGAA
CGCTAGCATTTCAAACAATCATCTGAAGCAAATTGGCAATGTCTTTATAACATTAGAATGACTGTACAGG
ACTTAGTGTTGATCAATATCTCTGCTTCAAACAGAATACTTCTCAATGCATTCTTTTTTGTAACAAAATT
CCAAATTCAATATCAGTTAAATTAGATGATGATGTTGATGATGGTGGGGGTGGTGGTGGTGGTGGTGGTG
GTGGTGGTGGTGGTGGTGGTGGTGGTGGTGGTGGTGCTGGTGGTGGTGGTGGTGGTGGTGAAGATGATGA
AGAAGAAGTCAAAAACGATCTTTTGGGAAAAAGAACAAAACCCATACTATTTTCAGTGTTTTTCCTATCT
TTAGTGTGTCTAGGATCGACAGTGAAAAATAACCTATTGTAAGTGCTAGGTTGGGAAGGAAGAGGTTTAA
TCTCTTCAATAGCCCACAAAACACCAGAAGAGAAAGCAAATTTTGTCATTAGAAATTTATATCTCTTCTC
ACAAGAAACCCTTATCTTAACCATAGCAAAGAATTAATTTAATTTTGCAATGCAGCAAATTTCCTTTCAG
AGTTTAGCTAATTAATATACAGTGATGATGTACAGAGTACAATCCCTGGCTGTCAGGACCAAAGCCCATG
GATTTTAGAACTTGTTGTCCTAGGATTTTAAATCTGAATGACATAATTGATAGCGATATGCAACCATGAA
AGTTTTACCATAGAAGTCACAGAGACACCATAATATATGCTGTGTATCAGGTTAGAACTTCTATATTCAT
ATGTATTCAGAGTTTCAAAAAGTAAAATGGTTGAGATTAAGAACAGGGCATTTTTGGGTTTGCATTTAAA
TCTCTAGTGTGCAGTTTGGTTTTGGTGGATCATTTCACAGTGTTTCATTTTATTTTATTTGAACTGGTGA
TATAAGTTAACTGTACAGATTAATGACCCTCAGTTTGAAATTTACATAATGTAGACAGCGTGCACTGGAC
CAATGTTACTATGTTTTTTTCACTTACATTTCTGCAACTTACAAAAAGTTAGGATACTCTATTCTACTTT
TAGGGAAAAAATGACTTCTATAGGATATAAAAATCCTTAATATATTTTCAGACCTTTTTTATTTTAGAAT
TTTTATTTATTCTTCACATGTGTATACAATGTACCTTTATCACACATATTCTTAATTTGGTTTCACTCTA
TCTGGATACATTCCCTTTCCAGCTTCCTGTTCTTTATATTTTCCTGTTTTATTTTCTGTATAATCCATTG
GTTCACTTAGTACTGCCTGCTGGGATCTTCCCTATTTCATTGTCTTAACTGTGTACAGGACTTGTTCATA
TGACTGTAGCTAAAGTGAGACCATAGGTCCAATAACTGTGTCATGTCTAGATGTCCCGATTGCATCCTCT
CGCTCCTCAAGTTCTGCCTTCTGCAATGTTTCCCCAGCCTTATGCTCAGCTTTCTTTTCTCACGGTCTTA
CCACTTATACCAGTTACACAGATCTACAGTAATTGCTGCTCAGGACACCTATACATTTCTCTGACCACAG
CTCATAAAAGCGTAATGTATTGACAAAATCAATAAGAATTGGAAGTCAATTTGACAACATGGCCATTTAG
CAAAACAGGAGTAGAAGGATCCTCTCTATGGCCATGTGAACCATGGGAAAACTGTAACTGTGTTTATAAC
AGGACACTTGACTTTCCTTCAATAGAAGAGACTTCAAAGTCAAACAATCAGCAGTTTCTCACTTTCATAA
GATTTAGATAATTGTCTTCATACTTCTGTATTTTCACCCGTCACATAGATATCTAGTTTCATCAATATCC
GTGCCAATGATATAACTTTGCTCTTTTGATGGTTAAATAAAGGACTAGTGACTATATGATTTATTTTTCC
AATTCAGGGATATTGTGAACAGTGAGAAGTTAAAGACATTCATGGAGTTATAACTGGAATAGACAATTCC
TTCAGGTACATATTCCTTCAGTGGTACTATTCAATCACAAATAATTTTAGTTTTCATTTTTATATTAATT
TCTTTTGTAAGTATATTACATTTTAGACCTAACAAACATATACCAGGGTTCTTTGTTCCAGCAAAACTAT
ACAGACACTGTCATTTGTATTTGTATTTTATCAACGATTTGAGGGTTTAGTATTTTTCATGTAATTTTTG
ATAACTATTGTGCCATTATTTTAAGCATTTATTCAAATATACAGCATATATTATTGCATTACTTTATTTA
TGAAGAAAAAGGTATTTTATGTCTTATAGATATGATCCATATGTCAGATAAAGAGCCAGTAAAGTTTTCT
TTTCTCCATCATTATTAACTTGGTATCTTTAATAACAATCCTTTTTGTAGATGTACCATATATCCTGTAT
CAACATTCCTGGCTCTTTACAAATACAATGGTTTTTTTTTTTTTGCTGTTGTTGTTGTTGTTTGTTTTTT
TAATCACTATTGCCCTATAATACTGCTTGAGATAAGGAATGGTAATTCCACCAGAAGTTCTTTTATTGTT
GAGCACAACATATGTATGTTGTGCCATCGCTTTTATTAAATTCTAAAAAGTCTTTAATCTTTCTTATTTC
TTCCTTGACAAGTTATCTTTGAGTAGAGCACTGTTCAACTCCTATGTATGTGTGGGGTTGCTGATTTTTT
TGTGGCTATTGAAGACAAGCCTTAGTCTGTCATGGTTTGATAGGATGCATGGTCTTATGTCAATCTTCTT
GGATCTGTTGAGACCTGTTTTGCTACCGGTTATTTGATCAATTTTGGAGAAAATACTATGAGGTACTGGG
AAGAAGGTATATTCTTTTGTTTTAGGATGAAATAATCTATAAAAATCTGTAAAGTCCATTTTGTTCAAAA
ATTCTGTTCATTTGTCTAGGTCTCTGTTTAATTTCTGTTTCCATGATCTGTCCATTGATGAGAATGTGGT
GTTGAGGAGCAGTGGGTGCTTTGAGCTTTAGTAAGGTGTCTTTTATGAATTCAGATGCCCATGTATTTGG
ACCATACATATTTAGGATTGAGAGTTCCTATTGGTGGGTTTTTCTTTTGATAAATATGCAATTTCCTTCC
TTACCAGTTTGGAAAACTTTTGGTTGATAGTCAATTATATTCCATAGTATAATGACAACTCCAGCTTCCT
TCTATCAGACCATTTGCTTCAAATTTGTTTTCTAGCCTAATACTCTCAGGTAGCATCTGTCTTTGTCTCT
GAGATGTGTTTTTTACATGTAACAAAATGCTTGGTCCTCGTTATGTATCCATTCAGTTACTCTATGTCTT
TCTATTGAGTAATTGACTCCATTGTTGTTAAAAGATATTAAGGAATAGTGATTGTTGCTTCTTTTATTTT
TGTTGTTAGAGGTAGAATCATGTTTGTGTGTCTCTTCTGGTTTCATTGCAAGATGAGTTTGTTGCTTTTT
CTAGGGTGTAGTTTCCTTCCTTGTGTTAGAGTTTTCTACCTATTATTCTTCGTAGGGCTGGTTTTGTAGA
AATATACCGTATAAATTTGGTTCTGTCATGGAATACCTTCATTATTCCATATGTGTTAATTGAGAATTTT
CCTGGCTATACTGGACTGTAGTGGCATTTGTATTCTCTTATGTTCTAGAGAATATCTTTCCAGGATTTTC
TGACTTTCATAGTATCTGGTGAGAAAACTTGTGTAATTCTCATAGATCTGACTTTATATGTTACTTGATT
TTTTTCCCTTTTTGCCTTTAAACTTCTTTATTTTGTGCATTTGGTGTTTTGACTATCATGTGACTATCTG
GTAAATTCTATTAACAGTTCTGTAGGCTTCTTGCATGTTTTTGGGCATCTCTCTCTTTAGGTTTGGGAAG
ATTTCTTCATTAATTTTGTAGATTTTTACTGGCCCTTTAAGTTGGGAGTCTTCACTCTCTATTATACCTA
TTATTCTTACATTCGATCTTCTCTTTGTGTCTTTGAGTCCAAACGGCAGGTAACTTGAGCAGAAAAGTTA
GTCTTACCTCTGCTTTCAAGTGTGTAGGCACTCTTACCAACAGGTTTTCAGCTCTCAGCACAACCAGAAA
ATAATAATGTCCTTCATGTGACTTCTCCTAGGTCCCTGTGCCCAAGTTGCACAGATGACACTAGGTGATT
TCCTCTTTGTTCAAGAAGGTAGGCAGAAAGTATTTGTCTCCTCTGGATTATCAGGAGTTTCTGCATTTCT
GAAGATCCAGCTCGCTTCTCCATAGGATTTTGTTGCAGGGAGCTGTGGTACTGGTTTTTTTCAGTTCTAA
GCACTGAAGGAAACCAGCCAGTTCCTGCTACTGGCTGCTTCTATGTACCCTGAGTGTCCTTTTTGACAGA
AATGGCTTTTAGACTGTTTCCTATCTCTAAATATACCCCAAATATTTGTCTTCTCATCAAAGGATCCCAA
CCCTGCCTATTCTAATAAAACTCTACTGACTTCCACAATCCAAACAGCTTTCAGACCTTCTACATATTAT
CTTGTGGGAGTGCTCTTACTTAGTCAATTTAATTGGGCCTCCAGTCCTTCTGTTGTAACCAAAGGAATTT
CTATTTTTACCTCTGAATATTTTCAATATTCCTCAGATTTCATTTTTTCTAAGCAGACTTCAAATATGCC
TTTCTGACCAAGTAGGAAGTAGTATTGTACTCCTCTGATACAGTAAGTTTTACACACACAAACACACACA
CTCACACACACACACACACACCCCTAAATTTTAGAACCTATAATATTTTGATCCTCCAGAAGGAGCCTCT
AGATAACGCAAGAATAGCAAGTACAGCCCCGAACAGAAACTCACTGTCTCAAGGAAGAAAACAAAAGGAT
AATTTCTCCACCATTCATACCTAGACCTAGCAGGGGAAGATATGGTTGAGGAGGTGAACCAACTTGTGCC
TGTCACCGAGAATTTTTATGTATGCTCAGAGTGCAACCTGACTGTGTAGCACATTCACTGGAGTAGGAAG
ATGCTTTAGTCTCTTATGATGATTTAGTGACAGAAAAGGCAGTCATTGGAATGTGCTATACTGCATGAAG
TAGGCTGGGTCTTTGATCTCTCATCAAGGAAAGATTATGCAAATGTAAACTCTACCCAAACTAATATGCT
GGTTCCCTCTACAAAGCTCTTTAGATTTCCAATGTCAAACCTAGAGACCCTAACATACTTCCCCTCTGAC
ACTCAGATTCTTGTATAATTTTAGTGGCTTTTCAGGCCTCATGTCTTCCCATTGCTCCTTGCCCTTTCAT
CTCTCTCCAGTATTCAGTCTCTGACTATTGTTTGGGACATTTTCAGTCTGTATATGAAGACATCAACAGT
GACCACATACTCTAATGGATTCTTAAAACTCCTTCTCTGGCCAAGTGCACTTCAGACATTACTTTCTCAA
TACATGGGATCTCTATACCCGCATATTTATTCAACCGACTCCAGTTTTCCCTTCTGTCCACACAGGTCTC
CCACTCTGCTCAAATAGGCATCTCATTTACAGAATGTGCACAAAGAGGCTTTGACCATTCTCCTGTTCAT
CAATATAACATTCCTTCTCTCATGTTTGTATTCTTCAGGGAAACAAGATGCTTGAATAGCATTCATCATC
TTCAGGGTATTCATCATTATTGGAATGGTCCCAAACATCGTGACCATAAATGGATGGTTGAATACAAACC
TGCCAGGCTGACAAAGCACTAAATACTAACCCACATCTTGGAATCATGTTCAGGTTGCTGCACCTCTTCC
AGAAGACGCCACAGATGACATGATTTCTTTGATTGTTGTTGTCTCTTGGTGATGTTTCCGTGTAAGTTTA
GAGGAGTACGTCTTGTAATTTTGTGGTTGTGGTAGTCATCTACTGCCATTAAAATCCAACAACTTGCTTC
TGAAATATTTCACATTTTCTATTCTATTTGGAAATTGCAATGTATACATATATTTTCCATAGTGTTCCAA
AGACATAGTACTATGTCAATGTCTTTTACAAATGTAATCATATTAACCAATATTCACTTGAGTATATATT
GTATATACAAATGTACTTCCTGTTATGTGTTGTTTTTCACTGGGTGACAGTTTCATTTGAAGTCATTTGC
AAGACCATTTCTTACTGTTGTGTCTTTAAAGATGTATTTGGAGCTGAGAGTATATGACTGAATATATACA
GCACCAAAACCAGCTTCTGTAAAAATGCTGTCCATTGGATTATATGTATCATTTAGTACACAGCAATAAC
TGAAGCAATGAATAAGTATTAGAAAGAGTTTTTAGGGTACTATCCATAGAAACAGCCAGAAACAAAGGAA
ACCCTATTTTATTTATCAAATATATATCCATAAACATACTGTATTTTCTGAAGGTTTTTGTAGAACACTT
TGAAATTTGAATGTCCCAACTTTATGTTGTAATTGGGGATAATAAACTCTGTTCAGTGTGTGAGTGTGTG
TGTGTGTGTGTGTGTGTGTGTGTTTGTGTGTATGTTTGTGTGAGTGTGTGTGTATGTGTGTGTGTATGTG
AAGCAAAGGGAATAATATTTAGATTATCATTAAAGGGAATAATTTTTAGATTATGATCACTTCTATGTGT
CTGTCTATCCATCATCTGTGTGTATAAGTATGTATGTATGTATGTATGTATGTATGAATGAATGAATGAA
CTTATGTAGTCGTGTTTCCAAATACCTATCATCTATATATCACTCTCTCTGTTTATTCCCCTCTTTCTTT
AGTTGTCAACTATGAATATATGTATGCATGTAGCTAGGTATGTGTTGTGGTTTGAATGTGATTGGTCCCC
ATAAGACCTTAGCCAATATAAGGAGGTGTAGCATTATTTGAGTATGTATGGGGTTTGTTATCGCATATAT
GTTCAAGCCACATCAATAAGCATTTGTATGTATGCCTGTTTGTCTAAAATTAGCTAGGACAATGTGTTCA
AGGAGGAGATTTTAGTTTGGTAGCATGTAAAGCAGGTACAGATTCATTTAAAGATTTGGTGGAAGAAAAA
ACCTTTAAGAGATGTAACAATTTTTAATAAATGTATACACATCAACACATCTGATGGATAAAGTAAAACT
TCAACCATTTTGCATACATTCTATTAATTGTTGAATGGGACAATTCTAAATTTTATTATTTTCAAGCATT
TCTTACATATTCCTGCAAAAGGAAGTAGTATAAAAATGAAAATGTAATAATATTCTATTTTCTTCTAGTG
TAATTATGAGTACATGTAAGAAAAATCATCTCCCCAATATCTCACCATGATCAACTGTTTATAAATTTTG
GATTTAAAACGATGAATTGTTGCAAAGAACCCACACACATTTCTAACTAAGAAACTTGTTATAGATTAAC
AAGGTATAAGCAACCAAGGTAATTTTGCAATCCAGTTTCTCTTACTGGCAGTATACAATTTGCAGTTACA
AAGAAAGAATCAATTACTTTATTATTATCTCAAAAAATCTTATGAAAATCTTAAAAGAATTATAAAATTA
AACATTTATATAAAACAATTAGCCATTTATTCATTGAATTTTCACAGTGCATATCTATTCATTATTTTTT
TATCAAATCATATCATTAAACTGATGGGAAAATATGTATGAGGAACTAATCATCAACTGATTACCAGGCC
AGCTTTTGCAAGATATGCATGCTTATTGGTAGGTATGGGGCTGCCATTGTTTTTATTTCCTGAGCTTAGA
AAAATCTGGAGATGGAGAGGAGTGAAATGAGGACTTGTTGCCAACGAGGGAGGCAAACAATTGACTGTAA
AAAAATGGAAATTCAAAAAAAATCTTTGTTCTATACTCAAAATTTGTTGCTTTGAACTCTAAAAGTAACG
TTAGCACATTCTACATGAAAACTTCTATACAAAGAAAATCTCTTTTTGTAGGGGAAATGGTTTATCTGAT
TTATTCTTCCACATCATTTCTTATCACCAAAGGGAGTCAGGACAGTTTAAGCAGGGCAGGAACCTACAGT
TAAAAACTAGTGCAGAGAGAAAAGATAGGATGCTGCTTACTAGTGTGAGTCACATGGCTTACTCAGCCTG
CTTTCTGACCCGTGGACCCAGGACCATGAGCCCAAGGATGATACCACCCATAATCCCTCCCAACATCCAT
CACTACTTAAGAAAAAGCCTTCCTAGCAAAAGACACTGTCATTAGAACCAAACAGCAACCAACAGTTGGG
AAAGGTCTTTACCAATCCTACATCTGAGAGATTGTTAATCTCCAAAATATACAAAGAACTCAAGAAGATA
GACACAAAAGAGTCAAATAAATCTATTAAAAATAGGGTACAAAGCTAAACATTCTCAGCTGAGGATTATC
AAATGGTCAAATTGCACCAAAAGTAATGTTTGACATCCTTAGTCATCAGGGAAATGCAAATCAAAATTAC
ACTGAAATTATACCTCACACCAGTAAGTATGGCCAAGTTAGAAAAGAAAAAAAAAAAAAAACTCAGGTGA
CAACAGTTCCTGGTGAGGATTTGGAGAAAGTGGAAGACTCCTCCATTTTTGGTGGGATTGCAACTTGGTA
CTACCACTCAGGAAATCAGTCTCAGGTTCCTCAGAAATTTGGAAATTACACTACCTAAGCATACAGCTAT
ACCACTCCTGGGCATATAACCAAAGATGGTCCAACATATAAAAAGGACACATGATCCACTCTGTTGATAG
CAGTCATATTTTTAATAGCTAGATTCTGGAAAGAACCAAGATGCCCTTCAAGAGAGGAATGGATTAAAAA
ATATGGTACATCTACACAATGGAATACTACTCAACCTCAAAAAGGACTTCATGAAATTCACAGACAAATG
AAATGAACTAGAAATATCATCCCGAGTGAGGAAAATCAATCAAAGAAAAACACACTTGGTATGTACTCAT
TGATAAATATATATTAGCCAAACAACTTGATTACTCAAGATGCAATCTACAGACCTCAAAATGCTCAAGA
AGGAGAATCACCAAACTGCAGATGCACCACTCCTTCTTACAAAGGGAAAAATATAAATAGGAGTGATTAT
GGAAGCAAATGTTAGAGCAGCAACTCAAGTAATGGCCACTCATGGGCATATATATATATATATATATATA
TATATATATATATATATATATATATATGTATGTATATACATATGTATATATATATATATACATATACATA
TATATACATATGTATATACATATATATATACATATATATATGTGTGTGTATGTATATCAATATCCATATC
ATATGCATATCTATCTATATCTATATGTAATCTATATTTATGCATATCAACAAAACTAGATAGGATTGGT
TAAGGTAAAAACGGATAGTGAAAGAGACCAGATATAGATCTATCCTGAGAAACACATCCAGAGCATGTCC
AATAAAGAGGTTAATGCTAGCATCAAACAACTGAACTTAGAAATGGACCTACTGGGAGAATTAGGGGAAG
CATTGAAAGAGTTGAAGTAGCTTGCACCTCCTTAAGAACAAAAATGACAACCAAAGAGATTCTAGAGACT
AACCCATTACTGAAAGAATATACATGTACTGACCCTGGGTCCAACTGTATATGTTACAAAGAATAGCCTT
ATTGGGGCACCAGTGGAAGGGGAAGCCTTTGGTCCAGCTAAGGTTTGAACCCAGTGCAGGGTAATATGGG
GGATGGTAAGAAGAACTTGTGGGGCTATAACCACATGGGGGAGTGGGACGTGAGTGGATGGGGGATTTTG
TAGATGAATCCAGGAAGTGGAATTAAATTTGAAATGTAAGTAAGAAGTACCTAATTTTTTTAAGTGTCTT
CCTTAGCTTTTTAGGCAAATGGATGGAATTATCCATTTTGTGTTAAAAAATATTACTTTGTGTGAGGTAA
TTCAGACCCAAAAGAACAATCATTGGATATTCTCAATAATATGTAGAAATTAGACAATAATAGTAAAGAC
TATTCAAGACACAGGCTACAGAACTCAAAAAGTTCATCAAGGAATAGGGTGCAAGTCGAAACACTTCAAT
CCAATTTGGAGGTAGAAGAAAGAAACCAGAAAGGGAGATGGAGGGTGGGACTGAGGAGGGATAAAGGATT
AAGGTTTGGGGAGAGGGGACATGATTTTATATTATGTGGAAAACAGGATTAAAACCAGAGGCCAGCAGAA
AGAAGGGAAACAGGCAACCCAATGAGGAAGTAGCTAGGAGGATTCTATAGAGTATACTGGATAACTGGGA
AGTGAGATACCCTCAGGACTCCAGGACCGGTGGATAGATGAAATGCCCTACAGTGGCGAGAGGGAACTTA
TTGAATCTACCTCCAGCAGAAAGACAGGTCATCAAGTGAGGGATGGGGTTGTTATCCTACAGAAAAAGCT
CTGACTCATGATTATTCATGTCTGAAAGAGATGCAGGGATGGAAAAGAAGAAGAGCCTGAGGAACAGAAA
GCCAAAATGGGGTCCAGCTCAAATGGTAGCACCAACACCAGACACCAGTACTGATGCTACTGGGCATTCA
CATAAAGGAACTATCATGAATGCTCCTCCACAAAAAACATCCAACAAGCAGCTGTAAGAATCAGATGCAC
AACCAATTACAGAAAAACACACATGGTATGCACTCATTGATAAGTGGCTATTAGCCCAAATGCTTGAATT
ACCCTAGATGCCTGGAACAAATGAAACTCAAGACGGATGATCAAAATGTGATTGCTTCACTCCTTCTTTA
AAAGGGGAACAAGAATACCCTTGGCAGGGAATAGAGAGGCAAAGATTAAAACAGACACAGAAGGAACACC
CATTCAGAGCCTGCCCCACATGTGGCCCATACATATACAGCCATCCAATTAGACAAGATGGATGAAGCAA
AGAGGTGCAGGTCGACAGGAGCCGGATGTAGATCTCTCTCGAGAGACACAGCCAGAATAGGGCAAACACA
GAGGCGTATGCCAGCAACAAACAACTGAATTGAGAATAGGACCCCCGTTGAAGGAATCAGAGAAAGAACT
GGAAGAGCTTGAAGGGGTTCGAGACCCCATATTTAGAAAAATGCTAAGCAACCAGAGCTTTCAGGGACTA
AGCCACTACCTTAAGACTATATATGGACTGACCCTGGACTCTGACCTCATAGGTAGCAATGAATATCCTA
ATAAGAGCACCAGTGGAAGGGGAAGCCCTTGGTCTTGGTATGACTGAACCCCCAGTGAACTAGATTGTTG
GGGTGAGGGCAGCAAGGGGGGGGAGGATGGGGAGGGGAACACCCATAAAGTAGGGGAGGGGGGAGGGTGA
TGTTTGCCCGGAAACTGGGAAAGGGAAAAACACTCGAAATGTATATAAGAAATACTCAAGTTAATAAAAA
AAAGAAGAATCAGATGCATGTATGTGTACACAACCAATGAACAGAAGCTGCTGAGTTTTCTGCTTGAATT
TGGGAAAAGATGGAGGGAGGTGAGGGGTAGGGCATCCCTCCAGGAGGAGCATCTAGACCCTTGACATCTC
TCAGACACTGGCTCACCCACCAGGAAACAATTACCAGCTGATATAAGGCCTCCAGCACACATACAGGAGA
GAACTCCTGTTTCTGGTTTCAGTTAGAAAAGAAGCAGCTAAACATTAGGTTGGGAGGAATTATGGGATGT
GGAAATGTCAGGGAGTAAACCAGGAGGGAATAAAATCTGGAGTGTAAAAGTAAATAAATAATAAAAAATT
TGACCACTACACATAAATTAAACATGGACAGACCAATGGCTCAAGCTGCATATACATATGCAGAGGATGA
CCTTTTTGCGCACCAGCATAGGGGAATGCTAGAGTGGAGAGCAGAAGGGGTAGGTGTTGCAGGGAACACT
CTCATAAAAGAAGGTATAATGTATAAGGGGGATGGTATTGGGGGTTTAATGGGTAGGAAACCCGAAATGG
GAATAATATTTGAAGTGTAAAAAGAACATATCCAAAAGTTTAAAAAAGAAAAGAAAATGCGTTACAGTTG
GAAATTTTTTTTTAATTTTTAATCATTTTTAATTGGATACATTATGTATTTATGTTTCAAATATTATTTC
TTTTCCTGGGTTACCCTCTTCAATTTTACTTACCACATCCCCAAAGTTCAATGAAGATGCTCCCCCTTCC
ACACACCCACACCCACTTCAACGCCTTGATATTTTCTTACACTAGGGAAGCAAGCCTTCACAAGTTCAAG
GGACTCTTCTTCAATTGATGCCTGAGAAGACCATCCTAAGCTAGGTATGCAGGTGGAGCCATGTGTACAC
TTTGGTTAGTGGTTTAATCTCTGGGAGTTCTCGATGGGGAGGTGGTCTGTTTCGTTGATATTGTTGTTCT
TCCTACAGGATTTCGAAACTCCTAAGCTCCTTCTCTATTTTCTCTAACTCCTCATTTGGGGTCCCTGTGT
TAAATCTGTTGGTTATATGTGAAGAATATCATCTGTATCAGTAAAGCGCAGGTAAAGCCTCTCAGGGGAA
TCCCATATCAGGCTCCTGTCAGCAGGCATCTCTTGGCATCAACAATAGTGCCTGGGTTTGGTAAATGTTT
ATGGCTTGAATCCCCAGGAGGGGCAGTCTCTGTATCACCTTTTCTGTAGTCCCAGCTCCATACTTTTTAT
CCATATTTCATCCTGTAAATATTTTGCCAACCCTTCTCAGAAGGAATGAAGCATCTACACTTTGTTTTTC
CTTCTTCTGAGCTTCATATGGTCTGTTAATTGTTTCTAAAGTATTATGAGCTTTTGGACCAATATCTACC
TATCAGTGGGTGCGTACCACGTGTGTCCTGTTGTATTTTGGTTACCGCACACAGGAAGATATTTTCTAGT
TCCATCCATTTGCCTAACCCTTTCATGAAGTCATTTTTCAAATAGCTGAGTAGTAGACCAGTGTGTAAAT
GTATCATATTCTCTGTATACAATCCTTTGTTGAGAGACATTTGGGTTCTCTGCAGCTTCTGGCTCTTATA
AATAAGGCTGCTATAAGCATATTGGAACATTTGTCCTACGTGTATTTTTGAGCATCTTTTAGATATATTT
CCAGTTCTGTTATAGTTGTGTCCTCAGATAGAATTATTCCCAAATTTCTGAGGAAGCACAAGAGTGATTT
TCAGAGTAGTGGTACCAGCTTCCAATTCCACCAACAATTGAGGAGAGTTCCTCTTTATCCATATCCTCAC
CAGCATCTGCTGTCATCTGAATTATTTTCTTAGCCATTCTGATTTTTGTAAGGTGGAATCTCAAGACCAT
TTTGATATTAATTTCCCCGGTGACTATGTATGTTGAACACTTATTTTGGTGCTTCTAGGCCATTCAACAT
TCCTCAATTGAGAAATCATTGTTAAGTTCTGTAACTAATGTTTTCTACTTTTGAGCTTTTTCTTTTTTAT
TAAAATTCAAACATCATGTTCAATTTGTATTTCTCAACAATTGTTTAGAATTGGATTTGGCTTAGATTGT
GATTAGCCTAAGAGATAGTCATACTGATGAAAACAACTAATAATCTTTGTTTGTTGGAAACAATTGGTGT
TTAAGAGCACACTTTACTCTTCCAGGTGACCCAAGATGGATTCCCAGTACCCATGTCATGGACACATTAC
TGCCTCTAAATCCAGCTCCAGGGGATCCAGTTCCTCTGGGTCCATTGTCACCTACACACAGCACATATTC
ACAAATACATGATACAGATATACATATGATAACAAGTAAAGTAATTTTTAACTAACAAGAAAATTGCCTT
TCCTTCTCCCAGAAGCTATCAAATTAATTTTTACTGCATATATGTTTATCTTTCAAATGATTTCCTATTC
CCTTGTTTCCCATCCATGAACATCCTATCCCATTCCCCTCCTCTTACTTCTATAAGGGTGATGCCCCTAT
CATCTACCACCCTTCCTATCTACCTGCCCTGACATATCCAAACCATAGTGGGTCAAGCCATGGCAGGACT
AAGGGCTTCTCCTCCCATTGTTGACCAACAATGCCATCCTCTGCTTCCTATGAAGTTGGAGCCATTGGTG
TATCCATGTGTACCCTTTTGATGGTGGTTTAGACTCTAGAAGCTCTAGTTGGTTGCTACTGTTTTTCTTA
TAAGCAAATGGAAGGAAGTAGAAAATATCATCCTGAAGTAGGTAATCCAATCACAGGAAAAATACACATG
ATATGCACTCACTAATAAGTGAATATTATCCCAAAAGCTCCAATTATCCAAGATACAATTCACAGACCAT
TTGAAGCTAAAGAAGAAGGACAATCAATATGCATATGGATCAGTCCTTATTAAAAGTGGAAAATGTTCAT
AGGAGGGTATATGGGAAAAAGTTTGGAACAGAGAGTGAATGAATGACCATTCAGAGACTGGCCCATCTGT
GGATCAGATATATATATATATATATATATATATATCTCCACCAAAACAAGGTAAGATCGATGAAGCTCAG
AAGTGCATGCTGACAGGAGCCAGATATTACTGTCTTCTTAGAGGCACAGCCAGAGCATGTCAAATAGAGA
GGTGAATGCTGGCTTCCAACCATTGAACTGAGAACAGGGTCCCAGTTGGAGAAATAAGAGAAAGGATTGA
AGGATATGAAGGAGCTTGAAACCTCATAAGAACAACAATACCAACAAACGAGAGCTCCCAGGGGATAAAC
CACCATTCAAAGGGTACACATGGACAGACACATGGTTCCAACTGCATATGAAGCAGAGGATGGCCTTGTT
GGGAATCAATGGGAGGAGAAGGTCTTCTGCCTACTATAGCTATAACCACAATGTAGGTGAATGACGATGT
TGGCAGAAATGGGGGTGGTTGACGAGGGAGAACATCATTTAGAACTGGGATGGGGGGAGGGATAGGAGAC
TTATGACTGGATATCTGGGAAAGTGAATGATATTGGAAATGTAAGCAAAAAATATCCAATTTTGAAGAAA
GGAAAAATAAAAGCTTAACCAGCTGAACAGCCAAAGTGAGGATGCCTCAATCCACTTTTGAGGGAGAAAA
AAGGAAGCACAGGAGGGGAGAGTGAGGGACCTGAATGAGAAAGGAGATAGTGAGGGGAAGAAGGGAACAT
TTTCAGGTATGGGTAATGGGACTGAAGCTCTGAGTGCCAGCAGAATTAATGGAAACAGGCCACCTCAGGA
GCTAACATGTTGGAAATGGGTGGAGGGTGGCTCTAGAATATTCCAGAGACCTGACAGGTAAGAGATTTTC
AGGACTCAGTGAAATATCCAGGAGGAGAAGGAACTTGTGGAGTCTACCTCTATAGGAAGAGAGAGCATTA
ATTGAGGGATTTGGGTCAAATCTCTGACTCATATTTGTTCCTGTGTGAAAGAACTTCAGGGACAAAACCT
CAGAGAAGAGCCTGAGGAAAAGGAGTATAGGTGACACACCATATCTGCGAACCAGATTAAGGAGAGGTCC
CAAAAACCTGACAATATTACTCATGGTTTGTCATGTTCACAAAACGGACCTTTCATGACTGCCTTCAAAA
AGACCCAACAACAAGCTCAAAGAGTCAGATGCAGACATTTACCCTCAGTGAATAAAAAGAAGTTGCTAAA
CCTGTGGTTGAACTATGAAACAGCTGGAGGAAGCTGAGAAGTGGAGCAACCCTGAAGGAGAACCAGCAGT
GTTAACTAACCTAATTAGAGAAGGATGCTAATTAGAGAAGGATGACATCTCTGTGGAGTCAAGTTACTTT
ATCTGGTTCAAACTTCCTTATTCAGAGGTAGCAACCAACAGGGAATTTCTAAGACTAAGTTTATAATCAT
GACATAGTGAACTCTTTTTAACCCAACCGTTACAGGATCTGTGATATCCAGAAAGAAAGAAATCAAGAGA
CTGGGAATATTAAAAGGAGAGAAACTTGTTTAAACATTCTTGGAAGAAATTAAAGTCATATCTATTAGAT
TACCACAAAGTGGGTGATGCTTCTGATTGTGACCTGCTACCCATCACAATCCATATTCTGTTTTTTATTT
ACAAAGAAAGGATAGGTTAATTAAAAAGAGTCTATATCTAGTGAAAAAGTTTGAATTTAATGTGAACTTA
ACTCCAAAGATATTATGGTTAGTATGGGAGTATTCTGTTTACTGTGGTTTATCTAAAAATAAATTGTGAA
AGAATGTCAATTATAATTGCTTGGAAAAGTTCCTATAGCTGGCAGATATTGTTTCACTTTAATGAGATTT
TACCATAGCAGTGAATTTCATTTGTTTATATCATGGATTCTTCCATATTAACTGATGGAAAGAAATATTT
AGATTAGTTCTGAAACAACTGCATAAATTTCCGCTTACCAAATGAAATGAATATTGAAAAACTGCAGCAA
TTATCTTTCTCACTACTGATTTGCGTTCTTTATGTACTTTGGTATTGTATTTTGGAAAAAGAAAGCAAAA
TTCATTTTTAAATGCCTCAAATTAGCAAAAGTACTTCATAAAAATGTCCTTCTATTCTCATTAAAGGAGG
TATTTAGCTAATGTAAAACAAATTTAATAGATTTAAAGGATACGTTTTGGGTTATTTATCAGCTGTCTTA
CAGGAAATAAAATGCAGTTAGATCACTTTGCTTTTTAAAGTATCAAGGAGTAATAATGTAAGGGTATAAT
TTTGTGACATAGAAATATTGCATATACCATAGCCATCCCATCAAATTACTTTTCTTAATTTTGATTTTGC
ATTCCCTTACAGTTCAGAATAAGTATCCTATACTTTCTGGCATTTTAGCAATCAGGTATTCTCATTTTGT
GAAATAACATGCTTTTGCATTTTTATCTCAAAATATTTAGAAATATATTTTGCAAAAATATATGTACTAC
AGTGTTTCCTTTATTCTTGTACTTAATATCAAAATATATCCTGTAAATGCTAGCTATTGCCGCAACTCCA
TTCACCACGGCACATCAGAGTTATTCAGGCTCTACATATTTGAGAAATACATCCGCACACAAATGGTTGT
TGCTATCACAACACAGACAAAAATTTGGCAATTGAAAAGTTTGCAATAAAAATGAGTCAACTAGAATTAA
AGTGTTAAGTCAGGTAAAAGATTAATTCATACTAGATGGAAAACAGTTCTGACTAAACAAAACTTCACAC
GTGTGAGCTTTAAATTTTAAATAAAATATATTGTATGGCTATATGAACCCATTCTAAAATGATCATCCTT
ATGTTTTTTTAGAAGATCTAAAATATTTACATTATTCTTTTGAATGTATAAGGGCATTTTTTTATTTTAT
AGTGAGTGTTTTTTCAGAGGCACTTGTCTCTTTACATTCTCATTTGCTTTAAGATTAGATAGTGGAGAGC
CAGGATTCCATCCCAGACAGTAAGACTGTAGATGCTGTATTCCCCCACTATACCACAGCACTTCTAACAA
TTTTTTTAAATGAATTCATCTCCTGATATTATTCTAAGTGTGAAAGTCCTACACACAAACAGTATTGCTT
CATGTAAGGAATTGTATTCTCAGGATTTCTTTCAATCAATTAATAATTTTATATTTTCACAGTTTAAAAG
GATGTTTGTATCTGATTGAAAATACGTGGAAGATACCTGTATCCCAACACAGACCCAATACTCTCCATTG
CTGTCTTATCCCAAAAAAATCTCTCGGAGAGTGGGTTAAGCTATGTTGAAAGATATGCCAAAGATTCTTT
AACCAATAAAACCAATAAATCCAGCTGTCTATTTTTCTCTCCAATGATTCTGTGTGTTCATATAAGAAAA
TGGAACTATTATTTCAATTACTTAAAAAAAACATGAAAGACTATAGTCTGCTGACCCTTGTCTTTCATAC
ATAACAAAGATTCTGGAATCTTTTAACATAAACCAGCATCTAGAAGCTCTCTGATTTCTTTGAGGTAAGC
CTCTTGTTCCTTTCTCACTCATTTCCTTCTTTTTTTAATTGGATATTTTATGTATTTACATTTCAAATGT
TATACCCTTTTCTGATTCTCCTCTCTCCCATCCACCTTCCCCTTGCTTCTGTGAGTTTGCTACCAATCCT
GCCGGCCCACTCACACCTCAACACTCTGGCATTCCCTACACTAGGGAAACCAGACTTCATAGGACCGAGG
CCTTTCATCCTATTGATGCAGGACAATGCCATCCTCTTCTATATATGAGCCTGAAGCGATGGATGCCTCC
ATGTGTACACTTTGATTGATATTTAGTCCCTCATTTCCTTCTTCAATCACTGGATAACAGCTTATTATGA
TTCACTGCTGTCAGTGCGGTCCTTGCAGCAGGAAAACAATGGTTAGTTTTTCTGGACTTCAGGAAGCTGA
ATATTCACACAAAAGCATGAACACAAGTAACCAGAGCTTGGATCTCACTGGAAAAAAACATGTAAATATT
TACAACATATCGTGTAATGAATACTTGCGATGGGATTCAATACTGTTTCACAATTTCCAATATTACTTGG
TTGCCAGCTCCATGAGTGAGTGGGTCATCATTTATTTTAGATTATTTATTTAGTGTTGAATATTGAGAGA
CTTAGACAAAGTTCTTCCAGCAGATTTTTATACACACTCATGGTTCTTTATTTGTTTTTGTTTTTGTTTT
TGTTTTTTTGTTTTGTTTTGTTTTGGTATCAAAATATATGCAGCACAAAATTTAGCACTTTACCATTTTT
GTTATAGTGCTCAGCATCTCTGTTGTGTGTCTGTCACTCCCTCTCTGACCCAGATCTCTTTGAATTTATG
GAGCTGAGATGCTATGCATTTTACACATAGTAACCATCTTCCTTCCCTCTCCTCCCAGACCGCAAACCTC
CTGCTTCTTACCACTGTTGATCAAAGCTTTACATACACTGATATATTCAGTAGCAGAAAATACCTGTCTT
TTTGCTGTTAACTTGGAATCCTCAGGGTCCTGCCATGCAGCATATGTCAAATGCCAGAGTGATATTACTC
CCCAAGGAGAGTCCACAGCTGATTACTCTTCAAACTAAAACTTTGTTTTTTCCAATATCAATATTTGCTG
ACGACTCTTAAAAGCTTTAAACTCCCTGTAGCCCTCCAGGCACCAGAGGTAAAAGAAAATATGGCGAGCA
TTGGGGTTAGGGGTGGTGGCCCTGTTTAGAAAGGTTCATTGGAGCAACTCCAATCTGTGTTGTCTGGAAA
CCAGAATTTCTGTTCTCAAGTTGGAATAGGCAGCTAGTTCCATTAGCAAACATTTCATGAATACACTAGT
AGTTCAGTTCTGTAGAGTTGTCATAACAAACAGGAAACAGCAGCAGTGGCCCAACATAGTAGAACAGCCA
GGCTTCTGTCAGTGGCCTGGACAGAGAAAAGTTCTATGTTGTGCTTCTCTCAGGGAACTGAAGATCAGCA
GAGACTCAAGATTGACAAACATTGTTGCTGCTGCTTTATTTGTTTGTCATAGTCTGTATAGCCAGATTTC
CCTTGGAAAAATATAAGATGTTTGAAACGTTTCCTGCTGATATCAACATATTACTGTAACTGAGTAACCC
TGTACATCATTTTCTCTTCAGGGGGATAGAGACTATTCCAATCATTTATAGGTATTGCAGCTAATGTTGA
AATGGGTAATCCAATATGTGATTAGATGAGAAAAATCAAGACACTCTAGATGCTTTAACAATGTTTCCAA
TATAAAAAGTTTAAAAACACAAATTATGAGCTGTAATGGTACAGCAACTACCTCAGTTGTAGTGACTTAT
TCTTACACTTGTATGAAATAAAATACAGTTAGTTTTGAAAAAATGTGATAACAATGTGTTTTTGAATGTG
TAAGCTGGACAGCCAACACAAAAAATGACTACTTTTTTTAAATTTGAAATATTTTGAAAGCAACTTCCTG
TTCATTAGTAGTTTCTGTATTTGTATATGTAGCTCTCTAGTTAGAGAGTGAGGCCTTTCCTCTCCCATTT
AAATTTCCAGAAAATCAACTCAAGAACCAGAATGTTATATTTATATTTAAATTTGTCCCATAAAAATGAT
TTATGAGAAGTGAGGCCGCAGGACAGATCGACACATTGGCGCACTTCAGCCCACATCCCTGGTACAAGGA
GAAATTGAACAGTGCCTCTTGACACTGGGATATAGGAACAGTCAGCCATCGATACCTACAGTTCTTGTCT
GTACCCAAGACTTCACTGAATTGCCAAACAGTTCCTTGTACCCAAATCCCATGGGGGAGAGATATGGACC
TCAGGAATGTGGATATTCCTGAGAAGACTAAGGAGAGTACGCACCTTCCCACAGTACAGACCCAAGAGTT
AATCAGACTGTGCTAACTGTGCACATGGAGTGCAAGGACATAGAGGAACAATCAGGGGCAGTACACTTTG
GTTCCTCCTGCACCTAGGGGTGGAAAACAATCTCCAGGAGTGCCTACACACATGAAATTAGAACACCTGT
TCTCAGGAAAGGCTGAAAGAAAGCAGGGAAACAGTTCTACAAAAGTGTTGATACAGAGGCCAAAGCAGGG
TCAAGTCACTCTCAGAAGCAGCATAACAAGCAAACACCAGAGACAACCCAGTGACTATAAGGAAGTGTAG
AAACCTAAGCAACAGAGACTAATACTACTTGGCATCGACAGAGGCCAGTTAAAGAAAATACTGGATATTT
AAACACACCAGAAAAGCAAGATTTAGATTTAAAATAACATTTATTGATAATGATGGAGGACTTTAAGAAA
ATATAAAGACCTACTTTGAAAAATGTATGAAAGCACAAGAAAACAAGGAGAAGTCCTTAGAGAGGATACA
CAGAAATCCATGAAAGAATTACAGGAAAACATGATCTAAGAGGTGACCAATGTGAAAAAGAAATAGAAAC
AATAATAGAAACAATAAATAAATATCTTTGGAGAGAGAAAACCCAAGGAAGAAACAAGGGAATGTAGAAA
CAAGCATCACCAAGAGCATACAAGAGACAGAAGAGAGAATCTCAGTGGCAGAAGATACCATAGAAAATAT
AGAACTGATGAAGATAATGTAAAACTAAATGCTCCTGACCAAAAACATAGAGGAAATTCAAGATACAATG
AAAAGATCAAACCTAAAGATAATAGGTATAAAAGAAAGAGATGGCTCTCCCAACATAACGGGCAAGTAAA
TATTTTCAACGAAATTATAAAAGAACACTCCCCTAATCTAAAGAAAGAGATGCCCATAAAGAAACAAGAA
GCCTACAGAAATCCAAATTAATGGGACCAGAACAGATACTCCGCCCTCACATGATAGTTAAAACACCAAA
TGCACAAAAGAATGAATATTCAAAGCAGTAAGGGAAAAAGGTCAAGTGACATATATAGGCAGACTAGAGG
AATTACACCAGACATCTAACCAAAGACTATGAAAGTCACAAGATCCTGGACAGATGTCAAACAGACCCTA
AGAGAACACAAATGCCAGCCCAGGGTATTGTGTCCAACAAAACTTTCAATTAACCGAGAAACCAAGATAT
TCCATGACAAAACCAATTTGTGCAAAATCTTTAGGCAAATCTACGCCTACAAAAGATAATAGATGGAAAA
CTCCAACCAAGGGGAGAAAATACACCATACCGAAAACAAGAATATAATTTCCCTGCAATGAAACAATAAG
AAAGACAAACATAATTCTATCTCTATCAGCAGAAATTACAGGAAGTGACCAACATTATTCCTTAATATCT
CTCAACATTTATGGACTCAAACCCCAATGAAAAAAACACAGACTAACAGGATGGATACATAAAGAGGATC
CAATATTTTACTGCATGCAGGAACATACCTCAAAAACAAAGATGGATACTACCTCAGAGTACATGGCTGG
AAAACAACTTTCCAAGCAAATTGCATGAAGTAACAATTTGAAGTTGCCATTCTTATATCAAATAAAATTG
ACTTTCAACCAAAAGTCATTAAAAAGGATAAGGGAGGACATTTCAAATTCATCAAAGGAAAAATCCACAA
TGCTGAACTCTCAATCATAGATGTCTATGCTCCAAAAGCATGGACACCTACATTCATAAAACAAACCTTA
CTAAAGCTCAAAGCACACATTACACTTGACATGTCAATAGTAGGCGATTTCACCACCCCACTCTCATCAC
TGGAGAGATCATGGAAACAGAAATTAAACGGAGATGTAGAGAAAGTAATAGAAGTTGTGAACCAAGTGGA
TTTAATAGATATTTATAGAACATTCCATCCTAAAACAAAAGGATATAACTTCTTCTCAGAACCTCATGGA
ACCTTCTTCAAAATTGACCATATAATCAGTCACTCGACAGGCCTTAACAAATACAGGAAAATAGAAATAA
TCCCATGCATTCTATCAGATCACAACACACTGAGACTGGTCTTCAACAATAAAAATAATCACAGAAAGAC
CACATATACATGGATGTTAAAAATGCTCTACTCCATGACAACTTGGCCAAGAAAGAAATAAAGAAAGAAA
TTAAAGACTTCTTAGAACCTAAAGAAAATGAAGATACAACATACCCAAACATATGTGACACAATGAAAGA
GAAGCTAAGAGGAAAACTTTAAGCTCTGAGTGCTTGCGAAAAGTAACAGCAGAGAGTATATGTAAGCAGC
TTGAGATCACATGTAAAACTCTAGAACCAAAAGAAATAAGTAAACTCAAGAGGGGTGGAAGCGAGGAAAT
AATCAAACTCAGGGCTGAAATCAACCAAGTAGAAACGAAAAGGTCTGTACAATAAATCAACAAAACCAGG
AGCTGTTTCTTTGAGAAAAACAACAGGATAGATAAACCCTTAGCTAGAATAGAGGTAACAGAGACTGTAT
CCAAATTAGCAAAATCAGAAATGAAAAGGGAGACATAACAACAGAATCTGAATTTAAAAAAAAAAAAAAC
CATCAGATTCTACTATACAAGCCTGTATTTAGGAAAACTGCAAAATCTGGTAGAAATGGATAATTTTGTA
GAGAAATACCAGGTAGCAAAGTCCAATCAGTAACAAATAAAAAAACCCTATAATTCCGAAAGAAATAGAA
GCAGTCATTAAAGGTCTCCCAACAGAAAAGAACCCACGTCCAGAAAGGATTAGTGCAGAATTCTATCTGA
CCTTCATAGAAGACCTTATACCAATACTATCCAAACTATTCCACAAAATTGAAATAGATGGAGCACTACT
GAATTCCTTCTATGAGGCCACAATTACACTTATACCTAAACTACACAAAGACCCAACAAAGAAAGAGAAC
TTCAGAACAATTTCCCTTATGAATATCGAAGGATTGCAAGAGCTGAAGGGATTTCCAACCTGATAATAAT
AATAACAATGCCAACCAACAAGATCTTCCAGGAACCAAACCACAAGAGAAAGACTAAACATGGTTCCAAC
TAGATGTAGCAAAAAATGGCCTTGGTGGAAACAATGGAATGAGAAACTCTTGTTTTTGCCAAGGGTGGAC
CCACACTGTAAGGGAATGTGAGGAGGCATGGGGATGGCATGAGTGGGGATGTGAACTCCCTTGTAGAAGG
GTACGGGGAAGGGTTAAGGGGCTTATGGACTGGATAACTGGAAAGGGAATATCATTCGAAATGTAAAGAG
GCATTACCCAACAATGACAGAGAGAAAGAGAGAGAGAGAGAGAGAGAGAGAGAGAGAGAGGAGAGAGAGA
GACAGAGAGGGGGAGAGACAGAGAGACAGAGAGACAGAGACAGAGAGAAATAGGGACAGAGAGCAGAGAG
AGAGACAGAGAGAAAGAAGAAGAAGAAGAAGAAGAAGAAGAAGAAGAAGAAGAAGAAGAAGAAGAAGAAG
AAGAAGAAGAAGAAGAAGAAGAAGAAGGAAGAGGAGGAGGAGGAGGAGGAGAAAGAGAAGAAGGAGGAGG
AGGAGGAGAAGGAGAAGAAGGAGGAGGAGGAGGAGGAGGAGAAAGAGGAGGAATGAAACAGAAAGAAAAC
TAAACTTTAATTCTTCCCTATTCCCTCTCTTCTTCAGCTGTTGTTTAGACAGTCATGTTAGTGAGAGGTT
ATGAGTGTAATTTCTTTTAATACTTTGAGAAACCATCTCCTAGTAGACTTAAGTCTTTTACAATCTTCTC
ACACCCTCTTCTGTAATGTTCCTCAGCCATGAATCAATTGTCATTTTGTAGATAGAGCCATTGAGGCTGG
ACTTGAAATTTCTATCCTGAAATTTGAATAACTGGGAATTTTTCTGTGAACTTTTCTCCAGAGAATGTAA
TTAATTCTGTATATAAGGACACATAGGTATGATTGTTGTTAAGTATGATACCAGCTTAAGTAAGTAAAGG
GCTGTACATTCTCCCCCATAACCACAGTTTCAATACCCTTGTATATGTGGCTAAATTACTAGTACCATCC
ATGCTCATTGAATGGGACTTAAGCAAAATTAGAGAGATGTTGGCTATCACCAAGCTATTTATACCACTGC
ATTGCCCTTATGGTTATCCTGCCATTTGATCATTGTGTTTTACAGGCATGATGTGAACAATCACTTGAAA
CTGACAAGACTGATGATTGTAATTACAGGTTATAGTAGAAATTAGACCTGTGCCTGGCACTTCTTCCTGT
ATAAGAATAGGGACTTTCTTAAAGGCAGGTGAATGTAAAAGTTAAATTTAGTCTTAACTAAAAACAGGAA
ATTAAAATTTTCCTGCTATAGCACGTTTAATTAATTGAAGCAAAGTAAAATCTATTTACTTGATGTTGGG
GAAATATCATTTAACAATATAATCCTAACTACTTTTGAGTGATTAAAAATCACAGATAGGTGATAGCTGT
CATACTGTGTAAAATTGGCATCAGGATTGTGATGATGAAATATTCTTTGTTTTATGCAAATGCATAGTAT
AATGAACAAAATTATGTACCAAGTTTCATGCTTTAGGTAACTAATTGCATGTATTCAATTGTATCTAGAA
TAATTTCACATTAGCTAGGCATCAAATGCATAATAATTATGATTGCATTATTAATTAAATATTAAAATAA
GCATACTAGAGTTACCAAGTGGACATGGAAAATAAAATATATTAGAACAATAAAAAATATTTATTAAAAG
CCTAATGATGAAAACATTGTGTATATATAAATGCAGCCTGGAGCTTTATGTCACTTTAAACTGTTATAGT
GTGTTCCAGTGAGGTGGTTTAGCAGATAAAATTTCATGCCATGAAAAACCGAGAACCTAAAATTGATACC
TACACATATATATCTGGAAGACTTCTATATCGCTATATGACTAGAACACATAAAACCTTGCATAGATTAT
CAATAATGAGACAAATAAGAACAATAATAATAGGAAAAAGAAAAAACAAAACTCTAGGACATTTTAAAGA
AATAATGTATTGGCCTAAAAATAGAAAATTCAACACATTTTCTTAGTAAATTAACTATTCAAACAAAACT
AAAAGGCCCTTACTTCATTCTATATGAAAGCAAAAACACATCAGATGGATTGTGTAAAGAAAGTGAGAAC
TGCAAACTGTAAAATTAATATAGTCATTGCAGAGGAAATAAACAGACACTAACCCAAGGTCTATAAGTAA
ACACATGAAGGATTTAGTGCATAATATTAACATATTTAATCCAACACATCTTACGATGATAAAGAAAAGA
AAGCTGGAAAATATAATGCCTGAATGTAGTCATAGCACTTAAAATGTGGCAAGATGTCTCAAGTTCAAAG
ATACCCTGAAACACATGAGAAAATTATAAATAGGTTGATTTTGCTATGGAATAAGTATTGTAGTATTAGC
TTAGTGGTAAAGAGCACTTACTGCTCTTAAGAGCAAACACGTGCAGTTTCCAAGACCCAGGAAGCCATTT
GCAACCAGCTGTAAAAGCAGCAATGAATATCCTAGTAAGAGCACCAGTGGAAGGGGAAGCACTGGGTCCT
GCTAAGACTGAACCCAGTGAACTAGTCTATGGGGGGAGGGCGGCAATGGGGGGAGGGTTGGGAGGGGAAC
ACCCATAAGGAAGGGGAGGGGGGAGGGGGATGTTTGCCCGGAAACCGGGAAAGGGAATAACACTCGAAAT
GTATATAAGAAATACTCAAGTTAATAAAAAAAAAAAAAAAAAGAAAGAAAGAAAAAAAAAAAGAAAAGGG
AATTTTTCAGGCTGCATTTACCTCTCTAGTGTGCAGTTTCATTTTGGTGGATCTTTACACAGTGTTTAAT
TTTATTTTATTGGAACAGGTGATATAATTTAACTGTACAGATTAATGACCCTCAGTTTGATATTTCCATA
ATGAAGACACCATGCACTGAACTAATATAACTACCTTTTTCATTGACTTTCCTGCAACTTACCAAAAGTT
AGGATACTCTATTCTACTTTATTCTGCAGAGGATACAAAAATTCTTAATAGATTTTCAGAATTTTTCTTA
TTTTAGAATTTTTATTTTTTCTTCATACATTTATACAATGTTCCTTGATCAAACCTATCGTGTACTTAGT
TCTTCTCTTTCCAGATACATTCTCTTTCCAGTTTCAAGTTCTTTTTGTTTTCCTTTTTTCTTTTCTTTGT
AATCCATTGCTTCACTGTGCACTGCCTACTGTGATGTTCCCTAATCTTGTTGTCTTAATCGTGTACAGGA
CTTGTGCATACAAATGTAGAGGCAGTGAGTCCGTACGTCCAATAACTGTGTCATGTCCAGAAGTCACGAT
TGCATCCTCCCTCTAATCACATTCTGCCTTCTCCTTTTCTGCAATCTTTCCCCCGCCTTATGCTCAGCAT
TCTCCTTCTCACGGTCTTAGCACTTATACCTGTTACACAGATCTACAGTAATTGCTGCACAGTACACCTA
TACATTTCTCTGACCACAGCTCATGAAAGCAATAAAGTATGGAAAAAAACAGTAAGAATTGGAAGGCAGT
TTGACAAAATGGCCTTTTAGCAAAACAGGAAGAGTAGGATCTTCTCTATGGCCATCGGAGCCACGGGAAA
ATTTGACCATGTTTATAATATGACATCTTACTTTCCTAATGTAGAAGAAGCTTAAAATCAAACAAATATT
AGTTGCCTATTTTCATAAGATTTAGATATTTGTCCTCACAGTTCTGTTGTTTAAATTGGGACAATGATAT
CTAGCTTCATCAATATCCATGCCAATGATGTAATTTTGCTCTTTCATGGGTAAATAAAGATCTAGTGTCC
GTATATGTTATTCATCCCATTTTGTAACATGGATATTGTGAACAGTTAGAAGATAAACTCATGAGACCCT
GTGAGAGAGAGACCCAACAGCCTGGTCAGGTGGGCACTCCTGAGGCTTCAGAGCGGAAGAGACCACCAAC
ACTGCTCACCCCTGCCCACATCCCTGGCCCAAGAGGAAACTGTATAAGGCCTCTGGGCTCCCGTGGGGGA
GGGCCCAGGAGCGGCAGGACCCCTGCCTGAGACACCGCCGGAACCTGAGGGAAACAGACCGGATAAAGAG
TTCTCTGCACACAAATCCCGTGGGAGGGAGAGCTGAACCTTCAGAGAGGCAGACAAGCCTGGGAAACCAG
AAGAGACTGCTCTCTGCACACACATCTCGGACGCCAGAGGAAAAAGCCAAAGACCATCTGGAACCCTGGT
GCACTGAAGCTCCCGGAAATGGTGGCACAGGTCTTCCTGGTTGCTGCTGCTGCAGAGAGCCCGTGGGGAG
CACCCCACGAGCGAACTTGAGCCCCGGGACCACAGGTAAGACCAACTTTTCTTCTGCAAGAAAGCTGCTT
GGTGAGCTTGGGACACAGGGAAGCAGAATTCCTCTAGGACCGGGCACGTTCTGTGTTTACCGGAAGTCCC
ACACCCGCGGATCCCGGCCCGCAGCAGCTCTCTGCCCCAGACCCTGTGAGAGAGAGACCCAACCGCCTGG
TCAGGTGGGCACTCCTGAGGCTGCAGAGCGGAAGAGACCACCAACACTCCTCAACCCTGCCCACATCCCT
GGCCCAAGAGGAAACTGTATAAGGCCTCTGGGCACCCGTGGGGTAGGGCCCAGGAGCGGCAGGACCCCTG
CCTGAGACACCGCCGGAACCTGAGGGAAACAGCACCCCACGAGCAAACTTGAGCCTCGGGACCACAGGTA
AGACCGACTTTTCTGCTGCAAGAAAGCTGCCTGGTTAACCCAAGACACAGGCCCACAGGAACAGCTGAAG
ACCTGTAGAGAGGAAAAACTACACGCCGGACAGCAGAACACTCTGTCCCCATAACTGACTGAAAGAGAGG
AAAACAGGTCTACAGCACTCCTGACACACAGGCTTATAGGACAGTCTAGTCACTGTCAGAAATAGCAAAA
CAAAGTAACACTAGAGATAATCTGATGGCGAGAGGCAAGCGCAGAAACCCAAGCAACAGAAACCAAGACT
ACATGGCATCATCGGAGCCCAATTCTCCCATCAAAACAAACATGGGATATCCAAACACACCAGAAAAGCA
AGATCTAGTTTCAAAATCATTTTTGATCATGATGCTGGAGGACTTCAAGAAAGACGTGAAGAACTCCCTT
AGAGAACAAATAGAAGCCTACAGAGAGGAATCGCAAAAATGCCTGAAAGAATCGCAAAAATACCTGAAAG
AATTCCAGGAAAACATAAATAAAGAAGTAGAAGCCCATAGAGAGGAGACACAAAAATCCCTGAAAGAATT
CCAGGAAAACATAAATAAACAAGTAGAAGCCCATAGAGAGGAGACACAAAAATCCCTGAAAGAATTCCAG
GAAAGCACAATCAAACAGTTGAAGGAATTAAAAATGGAAATAGAAGCAATCAAGAAAGAGCACATGGAAA
CAACCCTGGATATAGAAAACCAAAAGAAGAGACAAGGAGCTGTAGATATAAGCTTCACCAACAGAATACA
AGAGATGGAAGAGAGAATCTCAGAAGCAGAAGATTCCATAGAAATCATTGACTCAACTGTCAAAGATAAT
GTAAAGCAGAAAAAGCTACTGGTCCAATACATACAGGAAATCCAGGACTCAATGAGAAGATCAAACCTAA
GGATAATAGGTATAGAAGAGAGTGAAGACTCCCAGCTCAAAGGACCAGTAAATATCTTCAACAAAATCAT
AGAAGAAAACTTCCCTAACCTAAAAAAAGAGATACCCATAGACATACAAGAAGCCTACAGAACTCCAAAT
AGATTGGACCAGAAAAGAAACACCTCCCGTCACATAATTGTCAAAACACAAAACGCACAAAATAAAGAAA
GAATATTAAAAGCAGTAAGGGAAAAAGGTCAAATAACATATAAAGGGACACCTATCAGAATCACACCAGA
CTTCTCGCCAGAAACTATGAAGGCCAGAAGATCCTGGACTGATGTCATACAGACCCTAAGAGAACAGAAA
TGCCAGCCCAGGTTACTGTATCCAGCAAAACTCTCAATTAACATTGATGGAGAAACCAAGATATTCCATG
ACAAAACCAAATTTACACAATATCTTTCTACAAATCCAGCACTACAAAGGATAATAAATGGTAAAGCCCA
ACATAAGGAGGCAAGCTATACCCTAGAAGAAGCAAGAAACTAATCGTCTCGGCAACAAAACAAAGAGAAT
GAGAGCACACAAACATAACCTCACATCCAAATATGAATATAACGGGAAGCAATAATCACTATTCCTTAAT
ATCTCTCAATATCAATGGCCTCAACTCCCCAATAAAAAGACATAGATTAACAAACTGGATACGCAACGAG
GACCCTGCATTCTGCTGCCTACAGGAAACACACCTCAGAGACAAAGACAGACACTACCTCAGAGTGAAAG
GCTGGAAAACAACTTTCCAAGCAAATGGTCAGAAGAAGCAAGCTGGAGTAGCCATTCTAATATCAAATAA
AATCAATTTCCAACAAAAGTCATCAAAAGAGATAAGGAAGGACACTTCATATTCATCAAAGGAAATATCC
ACCAAGATGAACTCTCAATCCTAAATATCTATGCCCCAAATACAAGGGCACCTACATACGTAAAAGAAAC
CTTACTAAAGCTCAAAACACACATTGCACATCACACAATAATAGTGGGAGATTTCAACACCCCACTCTCA
TCAATGGACAGATCATGGAAACAGAAATTAAACAGAGATGTAGACAGACTAAGAGAAGTCATGAGCCAAA
TGGACTTAACGGATATTTATAGAAATTGTATCCTAAAGCAAAAGGATATACCTTCTTCTCAGCTCCTCAT
GGTAATTTCTCCAAAATTGACCATATAATTGGTCAAAAAACGGGCCTCAACAGGTACAGAAAGATAGAAA
TAATCCCATGCGTGCTATCGGACCTAAAACTGGTCTTCAATAACAATAAGGGAAGAATGCCCACATATAC
GTGGAAATTGAACAATGCTCTACTCAATGATAACCTGGTCAAGGAAGAAATAAAGAAAGAAATTAAAAAC
TTTTTAGAATTTAATGAAAATGAAGATACAACATACCCAAACTTATGGGACACAATGAAAGCTGTGCTAA
GAGGAAAACTCATAGCGCTGAGTGCCTGCAGAAAGAAACAGGAAAGAGCATATGTCAGCAGCTTGACAGC
ACACCTAAAAGCTCTAGAACAAAAAGAAGCAAATACACCCAGGAGGAGTAGAAGGCAGGAAATAATCAAA
CTCAGAGCTGAAATCAACCATGTAGAAACAAAGAGGACCATAGAAAGAATCAACAGAACCAAAAGTTGGT
TCTTTGAGAAAATCAACAAGATAGATAAACCCTTAGCCAGACTAACCAGAGGACACAGAGAGTGCGTCCA
AATTAACAAAATAAGAAATGAAAAGGGAGACATAACAACAGATTCTGAGGAAATTCAAAAAATCATCAGA
TCTTACTATAAAAAACTATATTCAACAAAACTTGAAAATCTTCAGGAAATGGTCAATTTCCTAGACAGAT
ACCAGGTATCGAAGTTAAATCAGGAACAGATAAACCAGTTAAAAAACCCCATAACTCCTAAGGAAATAGA
AGCAGTCATTAAAGGTCTCCCAACCAAAAAGAGCCCAGGTCCAGACGGGTTTAGTGCAGAATTCTATCAA
AACTTCATAGAAGACCTCATACCAATATTATCCAAACTATTCCACAAAATTGAAACAGATGGAGCACTAC
GGAATTCCTTCTACGAAGCCACAATTACTCTTATACCTAAACCACACAAAGACACAACAAAGAAAGAGAA
CTTCAGACCAATTTCCCTTATGAATATCGATGCAAAAATACTCAATAAAATTCTGGCAAACCGAATCCAA
GAGCACATCAAAACAATCATCCACCACGATCAAGTAGGCTTCATCCCAGGCATGCAGGGATGGTTTAATA
TACGGAAAACCATCAACGTGATCCATTATATAAACAAACTGAAAGAACAGAACCACATGATCATTTCATT
AGATGCTGAGAAAGCATTTGACAAAATTCAACACCCCTTCATGATAAAAGTCCTGGAAAGAATAGGAATT
CAAGGCCCATACCTACACATAGTAAAAGCCATATACAGCAAACCAGTTGCTAACATTAAACTAAATGGAG
AGAAAATTGAAGCAATCCCACTAAAATCAGGGACTAGACAAGGCTGCCCACTCTCTCCCTACTTATTCAA
TATAGTTCTTGAATTTCTAGCCAGAGCAATCAGACAACAAAAGGAGATCAAGGGGATACAAATCGGAAAA
GAAGTAGTCAAAATATCACTATTTGCAGATGACATGATAGTATATTTATGTGATCCCAAAAGTTCCACCA
GAGAACTACTAAAGCTGATAAACAACTTCAGCAAAGTGGCTGGGTATAAAATTAACTCAAATAAATCAGT
TGCCTTCCTCTATACAAAAGAGAACAAGCCGAGAAAGAAATTAGAGAAACGACACCCTTCATAATAGACC
CAAATAATATAAAGTACCTCGGTGTGACTTTAACCAAGCAAGTAAAAGATCTGTACAATAAGAACTTCAA
GACACTGAGGAAAGAAATTGAAGAAGACCTCAGAAGATGGAAAGATCTCCCATGCTCATGGATTGGCAGG
ATTAATATAGTAAAAATGGCCATTTTACCAAAAGCAATCTACAGATTCAATGCAATTCCCATCAAAATAC
CAATCCAATTCTTCAAAGAGTTAGACAGAACAATTTGCAAATTCATCTGGAATAACAAAAAACCCAGGAT
AGCTAAAGCTATCCTCAACAATAAAAGGATTTCAGGGGGAATCACTATCCCTGAACTCAAGCAGTATTAC
AGAGCAATAGTGATAAAAACTGCATGGTATTGGTACAGAGACAGACAGATAGACCAATGGAATAGAATTG
AAGACCCAGAAATGAACCCACACACCTATGGTCACTTGATTTTTGACAAAGGAGCCAAAACCATCCAATG
GAAAAAAGATAGCATTTTCAGCAAATGGTGCTGGTTCAACTGGAGGGCAACATGTAGAAGAATGCAGATC
GATCCATCCTTATCACCCTGTACAAAGCTTAAGTCCAAGTGGATCACGGACCTCCACATCAAACCAGACA
CACTCAAACTAATAGAAGAAAAACTAGGGAAGCATCTGGAACACATGGGCACTGGAAAAAATTTCCTGAA
CAAAACACCAATGGCTTATGCTCTAAGATCAAGAATCAACAAATGGGATCTCATAAAACTGCAAAGCTTC
TGTAAGGCAAAGGACACAGTGGTTAGGACAAAACGGCAACCAACAGATTGGGAAAAGATCTTTACCAATC
CTACAACAGATAGAGGCCTTATATCCAAAATATACAAAGAACTCAAGAAGTTAGACCGCAGGGAAACAAA
TAACCCTATTAAAAAATGGGGTTCAGAGCTAAACAAAGAATTTACAGCTGAGGAATGCCGAATGGCTGAG
AACACCTAAAGAAATGTTCAACATCTTTAGTCATAAGGGAAATGCAAATCAAAACAACCCTGAGATTTCA
CCTCACACCAGTGAGAATGGCTCAGATCAAAAACTCAGGTGACAGCAGATTCTGGCGAGGATGTGGAGAA
AGAGGAACACTCCTCCATTGTTGCTGGGATTGCAGACTGGTAAAACTATTCTGGAAATCAATCTGGAGGT
TCCTCAGAAAATTGGACATTGAACTGCCTGAGGATCCAGCTATACCTCTCTTGGGCATATACCCAAAAGA
TGCCTCAACATATAAAAGAGACACGTGCTCCACTATGTTCATCGCAGCCTTAATTATAATAGCCAGAAAC
TCGAAAGAACCCAGATGCCCTTCAACAGAGGAATGGATACAGAAAATGTGGTACATCTACACAATGGAAT
ATTACTCAGCTATCAAAAACAACGAGTTTATGAAATTCGTAGGCAAATGTTGGAACTGGAAAATATCATC
CTGAATGAGCTAACCCAATCACAGAAAGACATACATGGTATGCACTCATTGATAAGTGGCTTTTAGCCCA
AATGCGTGAATTACCCTAGATCCCTAGAACAAACGAAACTCAAGACGGATGTGAATGCTTCACTCCTTCT
TTAAATGAGGAAAAAGAATACCCTTGGCAGGGAAGGGAGAGGCAAAGATTAAAACAGAGAGTGAAGAAAC
ACCCATTCGGAGCCTGCCCCACATGTGGCCCATACATATACAGCCACCCAATTAGACAAGATGGATGAAG
CAAAGAAGTGCAGACCGGATGTAGATCGCTCCTGAGAGACACAGCCAGAATACAGCAAATACAGAGGCGA
ATACCAGCAGCAAACCACTGAACTGAGAATAGGTCCCCCGTTGAAGGAATCAGAGAAAGAACTGGAAGAG
CTTGAAGGGGCTCGAGACCCCAAAAGTACAACAATGTCAAGCAACCAGAGCTTCCAGGTACTAAGCCACT
ACCTAAATACTATACATGGACTGACCCTGGACTCTGACCCCATAGGTAGCAATGAATATCCTAGTAAGAG
CACAAGTGGAAGGGGAAGCCCTGGGTCCTGCTAAGAGTGAACCCCCAGTGAACTAGACTATGGGGGGAGG
GCGGCAATGGGGGGAGGGTTGGGAGGGGAACACCCATAAGGAAGGGGAGGGGGGAGGGGGATGTTTGCCC
GGAAACCGGGAAAGGGAATAACACTTGAAATGTATATAAGAAATACTCAAGTTAATAAAAAAAAAAAAAA
TGACAGAACCTCAAAAAAAAAAAGTGTTACTCATCATGTCTCCGGGCTAGAAAGAACTGAAGTTCAGAGA
TGTCTTTGTTCAGGTCCACACATCAAAGGGCAGGGCAGAGAGAGATTCACTTTCGGTATGTCTGACTCTT
TACGACGTCCTCAGAGACACTGCTGCAAATCTCCACCCCCAACCATTGATCCCAAATCAAAAGTGACCAT
CAAGATATCTAAGACTTGCCTTCCACTGTGCACGGAGAAAAATCTTCTGTACGAGTTGACCTCTCTTCTA
GGGTGCACAAGGAATACTGTCCTCTAGTCCCTTCCACCAGCTCTGAGGTGGCAGGAGAGGGAGCAGTCAG
GGTCCCTCCATCTTGACAGTTGCAAGGCTTTTTCAGTCTCAGTCCGCAACTTCTAAGTTTTGGGTGGGTT
GGGGGTGGGGGTTTGGAGAGCCCTGCCTGTACTATCCGAGTTTGAAGAACGCACAGACAGGCTCCGGGAC
ATGTGCGCCTTCTAGCGCCAGTCAGAGGGACGGTATCTCCGTGAGTTCTCACCGGTGAGACCTACATCCA
CCTCTGACCTGGGCACAGCCATATCCCTACAATTAGAGAGGGCCACCGGCCATTTGGTAGGTCAGTGAGC
ACCTAATAGGGCTGCAGGAAGAGCGTTTAGCTGCACAAGGTCTGGGATTTGGTCTTCAGTGCTACTTTTT
TTTTTTTTTTTTTGAGCTGGGCACCGAACCCAGGGCTTTGCGCTTCCTAGTTAAGCGCTCTACCAATGAG
CTAAATCCCCAGCCCCTCTTCAGCGCTACTTAAAGAACAAAACAGGGCATTTCCACCAACCCCTTTCTTT
TTACCTCAAAAACGGACGAGTGGAGCCTAATTGCAGTTTCTACTTATGTATTTTATCTATCCATGTCTTC
CTTCCTTTCTTTCTTTCTTTCTTTCTTTCTTTCTTTCTTTCTTTCTTTCTTTGTGTGTGTGAGAGATATG
TATGTGTACTCATGTGTTTGAATGTGTATTGTACGGACGTGTGTATGAGTGATATGATATCATAGATTTT
CATTGCTTTCCTATCAGATTCTTCACAGCAAGGTCTTTCAGTCAAAATCAGACTCACTCATATGACGAGT
TCTGCTTTCCAGTTTACTCTCTGGATTCCCTAACTCTGTCTTCCCAGGCTTTAATTATAGGCAACCTCCA
CACACACCCCCTTCGACCCCTCCCACCATTTCTTTGGGTTTCCAGGGGAGGGGAGTTGTACCTAGGTCTC
TATTCTTCGATGGAAAGTGCTTTATTTGTGGAGCCATCTCCCTGGCTCCTGTAGTGTATGTCGAATGCTC
ATATTTAACTAAGCGAGAGCTTTGAAATTGCAAAGGCCTAAGCCATCTCAGGCCGGGGGGCCATGGCTCT
TGGTGCATTTGAATGTAGGTGGCGGTCCTCAGCCTCATCAGTGTCTCTGATGCTGAAATTGTAACCTTTT
CTTTTTCTTTTTCCTTCTTCATTTTTTTATATCAGTGTCTATTCATTATCCACAGTGCTGGGTTGCATCA
AGACAACTTCCTTTAACCATGTCATGTTCTTTACCCTATCAGACCTGCCTGCTCACCCCATTCCCGACCC
CCCTGCCTAGTCTCCTTCCTTCTCCAGGCCTTTGTCTGCCTTGGTGACATATGGACATATGACATATGAC
ATATGGGTTTATTGTTTGTTTGTTTGTTTTTTTGTTTGTTTTTTTGTTTGTTTGTTGTTGGATCTGTTAA
GAATCCATAAAGATTCTGTAAAGAATTACAGGACTCACAAAGGAGACAAAAATTACAGTATTTGGTTCTC
GGTGTCTGGTTGATTTTGCTTAATGGGGTGTTCTCCAGTTTTCCTACCAAAGACTTAATTCCATCCCTTT
TGTGTCTGGATAAAATTTCAATGTGTATGTGTACAAGGACTTATTCAATGGTCTATTGATGGATGCTCAG
GCTGATTCCACATCTTGGCTACTGAGAATGGTGCCAGGGTAAGCATGGTATGCAGGTGTCCTCTGATGTG
TTGCCTCTGAGTACTATGGGCACAGTGTCCAAATGCAGAGGCTGACTGCCATTCACCAAGAGGCTCTGAG
CCTAAGCTGTGTGCTCTCTCTTTGGATGGAGGCTTTGCATGAGATGACTGTGTGTGTGTGCTTGTGTGTG
CGCGTGTGTGTGTGTGTGTGTGTGTGTGTGTGTGTGTGTTCGGTGAATGACTGTGCACCCTACATTGGGA
CTCTTCATGGAGATTATGAAAGCTACAGCTGTGTTGGTGAGCATTGGAGATAGATGTTTACAGCACTCCA
TCCCTCTATCCCTCCTTACCCCTCTGCTTCCTTCTGCTCCTTTTCCCTTCCCTTTCTTCCTCCACTCCCA
CTTTCAAGACAGTGTCTCACTATATAGCCTAGGCTGGCCTCATGCTTGCAATGATTCCCCTGCCTCAGCC
TTTCAAATACCAAGATGTCCTTTTCTTGGAGGAAGAGAAAGAATTTCAGAGGTGCAGTTGTGGGCATGGG
TTGCCAGGAGAGGAGTAGACACCAGACTGTCTGACTTTGTACAAAGAAACTATGCCCAAAGCAGATAGAA
TTGGTGACAGTGAGGATGGCCACTGTGCCCACTCCCTGTCCCCCGTACCTAGAACCGCAGCTCTGGCAAG
TCAAGTTTTGTAAGGCATCAAGTCTTTTCAGTGGTCAGATAGAACATGGCACAGGGATCCTTGGGAACAT
ATAAAGCAGATATTATTACCTACAATTTCTAGGCTAGGGGAAGAAAGGGCCAGACAGATTCTCTCTCTGT
GTGTGTGTGTGTGTGTGTGTGTGTGTGTGTGTGTGTGTGTTCATGTGTTGGGTCATAGCAGGAATCATCG
TGGATAGCTGGATTTCAAGATTTTCTGAAATTTGAGTATTTTCCTGAGCTTCTGGGTAGAGATATGGCTG
TGTGGGTCTGTTTGGGATCTGATCTTTTAAATAGAAAAGGGCTTACATTGGGAGGGCCCATCCTAAGCAA
AATGGACAAATACCACATGGTTTCCCTCATTTTGGGGGCCCTAAAACTCTTTAAAGATTCATTGTGCTTA
TAGGAAATGGAGGAAGCAGGTCTGGGGCTGGAAGGGGGTTGAATAGACCTTGCTGGATGCAGAGGAAGAG
GTGCTGCTCCTCTGTTAGCCAGCAGACTGGCCAGGACACCATCAAGTGAACAGGCAAACCATGTTGTCAT
CACTTGTGGGAACCATGGTGAATTAGGATGAAAAGCATCTCTCCAGTCCCAAGCCAGATTCCCCAGGGCC
TCTGGGCCATCTCAGACACTGACTAACAAAGGCATCAATATCAGAGCTGAGAGATCCACATCGGAAACTA
GTCACATTCCTCAGTTTCCCCTCTGGAAGAAACAGATCAATTACAGTCAGGACCAGCTTAGGCACAGCCT
AGGTTCCAGCTGCCTTTCCAGCGCCACCACCACCATTGTTAGTGAAGGTGATCTGGCACTGATGAGTGGG
CTGCATTCTTGGGTTATGGTTATTCTAATACAACCACTATAGGAAACATCTGTTGCTGGACATAGCACCG
TAAGCATGGCCATGCCTGGTTGGTTTCTATTAATATCATTCATGAATCACAGCCTTAAGTGGATGGAGGG
GTGAAAGGGTTTGTGGCTGTGGGACCACTTCCCTACTGGGGACTTGGCAAGACTTGGTCTACCCTGGACT
TTCTCCAGGATCCTCCCATTATGTCCTTTCCAATTAAGGTGTTAAATCAGAGAGAGAATGGGTCCAGGTG
GTGTCCTGGAGACCGTGGCTCTGACATCACGGAAACATCGTGTGATCAGGCAGAATTAGCACACACTCTA
TGTTCTCAAGCTCTTCTTCAAGCCAGTGGCCTCTGCACTGAGCCCCAAGATTATTGATTAGTGAGTGAAT
GTAAGACTGAAAGGGGGTGGGGCTGCAGTATTGCCCTGTACATGGCAGCCGGATGTCTTCCTGTTTGCAG
AGCCCACATCGGAATGACTGTGGCTCCAGACAGAGTGCCCGGGGATGAGAATTTAAATTATGGTCCTTGA
ATCCCTAACGTAATGAGCCATCTCCCAGCCCCTGGTGTTTTGTCTGATGAGTCTGCGTGTTTAATATGTA
AGGAATGGGAACCATGAGGAATGGGAAAAAGAGAGTGTTTGCCTCCTCTGCCCACCCTCTCTGCTCCCAG
GGAGGTTGTGGCAATGGCAGGCTGCCCTCATCTTCTCAGTGAACTGGACTTCGTGGATGTTCTCAGGACC
TTGGGGAGGGCCAGAGACGCTGCTTCGTTCTGCAGGATGTTTCTGACTCTTGAAGGTTCTGGATGAATTC
CAGGTGAATGGATACCTTCACCTCACAGAGAAGGAAATCAAGAGGCTCGATTATTGCACCAGCATCTGGA
GTCTGTGGGACCCGTGGGGAGGACTCTGTCCTTTGTCAGCTGTGGTGCGGACACTGGATACTGCAGTCAG
AGCCTGAGCGTTCCTGTCCCACTCAGTGTCCTCCATTCATGTAAAGCTTGATCCCCTACTAAACCACAGG
GGGAAATCAGTGAGTTTATTACACAGAGAAGGTGACTGTCACTGTCTCTGATTTGAACATGGGCATTTAG
AGAGAGCTTTATACACAATTCTGTGGCTTTTCGGGGACCATTGTTCAAAAGATATAATTTACAGCAAGGT
TGAAGGATAAAGTGAAGTTTAAAAATTAGGTAAAATATAGTGATTGAATATACTTGTTTTATTTAAATTT
TTTTAGATTTATTTTGTTATTTTATATGTACCTGCACCTATGTTTGTGTGCTATATGCATATGGTACCCT
TAGAGATAAGAAGAGGATGTCTGATCCATTAGAACTGGACTTATGGATGGTTGTGAGCTGCCACGTGGGT
GCTGGGAATGGAACTCGGGTCCTCTGCAAAAGCAGCCATTGCTCTTTAGGACTGACCCATCTCTCTAGCC
CATCACTTGTTTCTCTTCGGTGATTTTCTTTTTGTAAATAAAGTTCCAAGATTGTTTTATGAGTTACATC
GTTTGGATCTAGGAATGAGAGTGGATTAGTAACAGCGTGAAACCAGAGGCCATATACTTCCTGACCCTCA
GTAAGGACAGTTTCAATTGTGTGTGTGTGCACGCGCGCACACACACACACACACACACACACACACACAC
ACACACACATGCACGCGCATGCATATTGTTTACAGATTCCCTTGTAGGCCAGAAGAGGACCTCAGGTTCC
CAGAGCTGATTTACAGGCAGCTGTGAGCTGCTTAAGTGGATCCTAAGAACAGAATTTGGGTTCCCTGCGA
GTTTGGAACATGCTCTTAACTGATGGGCTATCTCTTCAGGCCCATGTGTTTCTCAGCATCGACTGAGATA
TCTTTAGGAAAACGTGCACTATCTCTGCAGGCAGCCTTGTCTGGGTCGGTTGTGTTGATGTTTCTGGTGC
TCAGCCATCAGGAGACAAAGGCTAGACCCCAGAAGATAGCTTTTCTCCATTTTAGCGTCACCCTTAACTC
TCCAGTTCCTCTATCCTGTCTTGTTCGAACCACAGGCACAATGCTGCTTCCTCCAGGACTCTGGAGGTGT
GTTCTTGTCGGTTGAGCAAGGATGTTAGGCTATGAATAAAGGTCAGCTTGACTCAGTGTCTTTCGCTGTA
CTACGTATGAAATGTTTTGGCTGGAATTAGGGCTGGGGCTGGTTCAGGTGTTTAAATTAGAGACAGCCTC
AAAGTCTCTTGAGTTGAGACTCTTTTATAGCCTTAGAGGCTCTCTGGAGAGCACCTCACCAACCACACCG
GTGACCTTTACCCCTGAGCCGATGGCTGAACACAGGCTTTGGGGCAGAGATACTTCTGCAAGCTGTGAGA
CTGTGGAGTCAAACTGCTGTCGGGTCCTCAGCTTCCCAGCTTCTGTCACATGCAGCTCTTCAGTTGACAT
CACAAACTGTAGGGGAAGAGATCTGGGAGCTCATTACCATGGGTGTCTTGGAAAGTTTGGGGGCGAGTTC
TGCATTAATTAAACATCATTTGAATAATGAGCACATGCTATTTATTTTCTTGGAGAGCTGCTCTGAGGGA
AGCAGAGAGGCTTCTCCTACAGGAAGCCTGGTGGCCCGTGTGCCCGTCGCCCATCACTTGGGGGAGAGAG
GGGGAGGCAAGGGTGCTATTTCAAACTCTCTGTTATTGAAGGAAACACCCATAACTGGAACATTGTGGGG
CGATTGTCAACTGTTTCTGTGAGAAAAGGCCTGGGGTCAGCCAACATCTTCTCCAGTCCTTTCAACGCTG
CTGTCTGCCGTGCATAGGAGATGGTCTAAAATCTGCCCATCTCATCTCCCCAAATCATGTGTCTTCTTCA
TCTGTCGAGGGGCTGAGCAGAATGGTGGTGAACTTGGTATCATGTGGCCAGCTTAGTGGTCATGAGGGGA
ACTCCACAGGAAGAGAGGTGTTCTCACACGAAACACCCAGATCTGCCTGATCCTGCCCTGGGTGCTTAAA
TAGGGCGGGCATCTCTGCACCAAAAAGCAATGGTTCCTCTGTACATATGGATATTTAATGCATCCTATGT
GCATTTTCTGTGTTATTTTTTTTTCAATTGGCTGAGGAGAGTGACATCCTCTCTCATGTGGTACAGGAAG
AAATGAGCCAGATTCCTCCATCTCTGTAATTAAATCAAATACCTTCATGCCTTTGGCTGCACCCAGGAAT
TTTCCTTCCCGGAACTATTTGCCCATCCGTCTAGGCTAGAGTTCAGAGCCATAAACAAAAGTACAGAAGG
CTCATGCCAGAGTCTGTTGAGTGTGCAGCTCAAGAATTCACACATGCCTGCACTTACGAGGAGGCACACT
GGAGCTGCACACACTTAACAATATGATATTGCAGAGGATGGGAGGGGCTGTGCACACATGCCAATTTAAT
ACTTCAGGGTGATAAAGGACTTCATGTTCTTGGGGTTTTAGAGCCACCAAGACCCAACAAATGTTCTTCA
CGCGAACATCATGAGTCTTTAAGCAAGACTTCAAAACAAGGGTGCAGTTATCATATATGTGAAGAGACCC
TGTGGTGGTTTGAATTTGCACTGCCCAGGAAATGGCACTATTAGGAAGTTGGCCTTCTTGGAGGAGGGGT
CTCCCTGTGGGGGTGAGTTCTTGAAATCCTTCTCCCAGCCATGTGGGAGACAGTCTGCTCCTGGCTTCTT
TTAGATGAAGATGTAGAACTCTCAGCTCCTTCTCCAGCACCATGTCTGTCTGCACACTGCCATGCCCTCT
GCCTTGATGATCATGGACTGACCCTCTAAACCTGTAAGCCAGCCCCGATTACATGTTGTCCTTGTTCATG
GTGTCTCTTCTCCACAGTGGAAACCTAACTAAGACCCCAGACTGGATAGTTCATGGGATTGCTCAAATGT
CCTTGGCACCACCACTCTTTTATCTTCTGCAATATCCCAACCCAATCTCTATCCAGTCGAGGGTGCTCCT
CCAGTCTTGGTAATAACAGGACTCCCCTATACAAGGCACTTTCCCTCAGAGTCTCCTAGTCTCTACAATA
CCACCAGCCATGAAATCCTCTTCATTGATAGGGTGAAGTCTATTCTCGAGGACGGGCACCACGTCTCCAT
GTGGTTTTGTTAAGTAGCAAAGCATCTCCAGGGACAGGGCACAGATTCTGGGGCTTAGAGGGTCGGCTGA
GCCATGAAGAACACGTGTTACTCTTGCAGAGGACCCAGGTTCTATTCCCAGCATCCATATGATGGCTCAC
AGATGAACTGTTGGTCAGTTTCAGGAGATCTAATGCCCTCTCTTGGCCTCTTCAGACATCAGGCAGGCAG
ATGGTGCACACAGTTCCCTGTAGCCAGAACATTCACACATTTGATAATGTAAACACTTCTGATTTTTAAT
AGGTATGAGCTTTGAGTTATGGGCATGGGTGATGCTGAGCGTGGATCCCAACAGCTCTCTTTTAAGGGGA
GGAGGGACACCAGGAGTTTGGAACCCGGTGGCTGTAGGTGAGGGAGCACCGTATGGTCATGACAGTATAA
TGCCTCCTGGTATGGAAGTGCCCATCTCACAGCTCTGATGGTGCCCATGAGGCAGAGGTCTCAGCACTGA
GCTTGGGAACAGTCAGCACTGGGGGAAGGCGGCAGGTGAATGACTATGTCTTTCTTCAAATAAAGTGAAA
GAGGTCCTTTTCCCATGTTTTCTGTCATCATAGAGTTCTAAAAACCCCCATGGTCCAGATGAAATTAATT
TGAAACGTGCACTATGTTCATCGCAGCCTTATTTATAATAGCCAGAAACTGGAAAGAACCCAGATGCCCT
TCAACAGAGGAATGGATACAGAAAATGTGGTACATCTACACAATGGAATATTACTCAGCTATCAAAAACA
ACGAGTTTATGAAATTCGTAGGCAAATGGTTGGAACTGGAAAATATCATCCTGAGTGAGCTAACCCAATC
ACAGAAAGACATACATGGTATGCACTCATTGATAAGTGGCTATTAGCCCAAATGCTTGAATTACCCTAGA
TCCCTAGAACAAACGAAACTCAAGACGGATGATCAAAATGTGAATGCTTCACTCCTTCTTTAAATGAGGA
AAAAGAATACCCTTGGCAGGGAAGGGAGAGGCAAAGATTAAAACAGAGACTGAAGGAACACCCATTCAGA
GCCTGCCCCACATGTGGCCCATACATATACAGCCACCCAATTAGATAAGATGGATGAAGCAAAGAAGTGC
AGACCGACAGGAGCCGGATGTAGATCTCTCCTGAGAGACACAGCCAGAATACAGCAAATACAGAGGCGAA
TGCCAGCAGCAAACCACTGAACTGAGAATAGGTCCCCCGTTGAAGGAATCAGAGAAAGAACTGGAAGAGC
TTGAAGGGGCTCGAGACCCCAAAAGTACAACAATGCCAAGCAACCAGAGCTTCCAGGGACTAAGCCACTA
CCTAAATACTATACATGAACTGACCCTGGACTTTGACCCCATAGGTAGCAATGAATATCCTAGTAAGAGC
ACAAGTGGAAGGGGAAGCCCTGGGTCCTGCTAAGACTGAACCCCCAGTGAACTAGACTATGGGGGGAGGG
CGGCAATGGGGGGAGGGTTGGGAGGGGAACACCCATAAGGAAGGGGAGGGGGGAGGGGGATGTTTGCCCG
GAAACCGGGAAAGGGAATAACACTTGAAATGTATATAAGAAATACTCAAGTTAATAAAAAAAAAAAAAAG
AAGATAAACTCATTTAATGAAGGTCTCACAGGAATATACAGGTAGATTCCTTCAGGTACATATTCGTTCA
ATGGAAATATTGAATCACATAATTTCTATATCGAATTCTATAAGAGCTATATTAAAATTTAGTCCAAGCA
ACTGTATACTAGAGTCCATTTTTCGAGCTACACAGTATAAGTATTGTCACTTGTATTTAAACTTCACCAA
TGATTTGTGGGTTTAGTATTTTTCATGTACTTTTTGATAATTATTGTGCAATTATTTTAAGCATTTATTC
AAATATGTAACATATTTCCGAAGAATAAGAAATGTTGGGTTTTATTTTATGGATATGATCCCTATGTCAG
ATAAAGATTTGGAAAACACATGCTTTTATGATAAGGTAAGTTGCAACATCATTGCATTGATACTTCTGCT
AAGTTTGAAGTGATGTTCATGCATATATATATATATATATATATATATATATTTATATTTATATATATAT
GTATGGGAAGTTGAAGGAGAGGAAAATATAGAACCAAAACTATGATATATGTAAAATATATGGAATCCTC
TGTTCCTGTATTTGTTCATGACAAGAAGCATGTTATTAAATGGGAAATTACTTTTATGTTCCCTACTATA
GCTCAATACTCAATAATCAGTCATATTTCAATTGCCTACTCTCCTAGTGTATGATACATCTATGCCTGCC
TTCTGAAGAAAATTGCATTCCCATCCACCTATTTATGAACTAAGGTGGTAAGGAGAGAGAAGCTAACCAT
CTATCCAAATCGAGGTCTACCTGTAGAGATTGGATTTAAGAGCACAGAAATAATGTATAGTGAGACTGTA
ATCTAGGAGATTACTGATAAAGAAATAGCAAATTTAGTAATTAGGTTTTTAAATTTACATACCATATGTT
GCCCCCTCTATTGCCCCTTCCTCCCAGAGTCTCTGACCCAATCCTCTTCTCTCCCAAGATGATGACATGC
CTAGATATGGCCCCAACTCTGAAACATCAAGTCTCTTCAGGATTAGGCACATCCTCTCCAACTGCAGCCA
GATAAGATAACTCTGTTTGGGAACAGATTCCTCAGTCAGGCTACAACTTGACTAAACAGGACATGACCCA
CCCAAATTTTTGCGGAACCCACATGAAGATTGATCTGCATGTCTGCTACATATGCACTAGGGCTTAGGCC
CACCCTGTGCATGACCTTCGGTTGGGAACTCAGTGTCTAAGAGTTCCCTGGGGTCTAGGTTAGTTGACAC
TGTTGGTCTTCCTGTGCAGTTCCTATTGCCTTTTTTGCCACCAAACTGTCCTCAAGCTCCATCCACTGTT
TGGCTGTAGGTGTCTGTATCTGCCTGAGTCAGCTGCTGGGTGGAGTCTCTCAATACAACATGATCCTATC
TTAGAGTGTAACAGAGTAACAATAATAATGCCATGAATTTGTGCCTGCCCATGGGATGGATCTCAATTTG
CACTGGAAATTCACTCAGTCCCTGATTTTCTTTTAGACTTGACAAATTTTGCGTAGAATGCTTTTTGGGT
GTACTTGTGTATTTAACCTTCCATGGTGGGCCTTTCTGGCTACAGAAGTTGACCTCTTCATGTTACATGT
CACCAATGTGAGTCACAGCTTAGGAAACCTCCATTGATTCGTGGGTACCTCCATTATACCAGGACTCTTT
CTCATCCTGGAGATTTCCCCTATGTCCTAGTCTTCATAAGTTCAAGATTTCCTTTCCTTCTCATGACTAT
CTGGCCATTTCTCCTGTCCCTTCCCACACATAATACATTCTCTTCTCCCTTCCTTCTCCCATCCAGTTCC
TTCCCTCAATCTCCTTCCAAGACTATTTTATTCCCAGTCTAAATGAGAGTCAAGTATCTGCACTTGAGCC
TTTTTTCTTGTTTATCTTCTTTGTATCTATGAGCTTTGTGGAGGGTATCCTGTAGTTTATGGATATTATG
AACTTATAATTGAGCAATTTCAACAACCCTGCAGAATCATATTTTTATAGTAGTATATCAAGATTGAAAA
TTATAGTTCAGTATGAGTGAATGTCAGGGTGGGCAAAAATTAAGCAAAAGCAACTTAAAACATAGATCAA
ATCACAGATTTTACCAGTTGGTATTCTTATAACAATAATGCTCTAGTACCATAAGTAATTATTACTTCAC
AGGCGATTTTTTAAATGACACCAAATTTGGAAGATAAGTGATGTTTTTAACAAATAATTATGGATAGTAT
GGCTAAGATCTAATAAGATAAATATATTGTTTTGATATCACTGGCTGACATTTGTCCTCAAACATGTTGT
ATATTGTTTTAAACATTAAGATTTATCCCAATTCTGAAAAAAAAAGAAAAGAAAAAAATTAAGGTATCAC
TTTTATATTTTAATATTTATTTTAACCTAGCCTATAAAGTAACAGGTTGCCTTATGTCATGTTTGTAGAC
ATTCAACTTCATCCTTCCTTCCTCAGTACTTTTTCCCCATCCCAACAATGTCCCTAACACTTGCACTATT
GTGTCTGTGTCATTCTTACTTCTACATTCATATCCCACATGTTCAATATCGTCCAACCCATACTGTTTAA
AACCCTACTTTCTAATTTCATGAGACCCCTTCCAGTTTAATGAAATCAAACCACTAACAACTTCACATAA
ATACAAGTATATTAAAATGAGATTCTCTTATCAACATGAGAAAGAACAGATGGCATTTACCTTTCTGAGT
CTTTGTTACCTTACTCGGTACATTTTCTAGTTGCATCTATTTTCCTGAAACCATCATAGTTTAGTTTTCC
TAGGGGTGAATGAAATACCATTGTGCATATTGTGTTAATCTTGCCTATCTACCTATCAATGAACATTCCT
TACTATTATCAATAAATAAGCAATAGATTTCTTTATGAATAACAATGAGAAAGCTCAGATACAGAAGTCA
TGATTTATTACTGACAAACTAAGAAAAAAATTTTCAAAGATAAAAATAACATATTTGTGTTTATATTAAC
TAAAGATGTGTATGTAGATAAAGGTTATTGTATTTAAAATATTTTATAGTAATAAAAATGGAGAATATTT
AATAATTTAAAGAATGTTTGTAAAATTGTCCATCACTGTGATATTTCCACTAAAAATTTAATCTTTTTAT
AAAATATTTTGATATTTAAAAAATATTTAATTTACCTTCAAAATAAAGCACATTAAGAAGTTACTGGAAT
AAAATTCAATAAGAAAACCAAAGACCAGTTATATGAATAAACAGCAGACTCGGAGTTATTGAAAACCTCT
CCAATTAAATTAAGAGACTTAGAAAGGAGTTAGCATTTTAATAGAAATGCACATGTCAAACAAGATACAA
TAAAATCCTGAAACTCTAGCAAGATGGTTGCTATGCATTACTGTCTGCTAAGGTTTCATCACACACATGG
TACATAAAGATAATGTATATATGAGAAATATATATTCATATTTAACATTGTAACTTTCTTCATAAACCCA
AGCAGACATGTATCTTTTTGTTTCTTAAAAAGTATGTACAAAGTATGGCTTTTGATAATAACACTAATAT
TTCAAAATTATCATGTAAACATGCTAAGACCTTAATACAAAAGACAGAGGTTTCAGAGCAACTATAAAAT
CTTAAGATGTAAAAGAAAAATTTTCTAGGTACATAGATATGCATAATGAAGTCTCCAGATAAACAATACC
AGAGGAGTAAAATTTATTGTCCTATATATTCCATAGAATACTCTCTCCCAGTTAGTTGTCCTGTAGCAGG
TTTTTTCCTTATCTTTCTCTGTTTCTTCTCTTCTCAGAACAGGTTGTATTTCTCACAAAGTTTGTTCAAA
TCATCAGATCTTCACTTCAACAAAAAGAAGCTGTATACTTTAGAGGAAAACCAATTAAAGGTTCTCATTC
TTTATTGTGCAACATTTTAGATTAGATTTTGTATGCTTAATATACATCTAAGCCTTAGTTATGACCTTTC
AAGATTAGCCTGAAATCCACCATTCTTAGTTATCAATGTAAAAGACCTTTAGTTAGTCACAGAAAAGCCT
TGAAAGTATATTTACATAGGTTAATTTAATACAAATTCAGCTTGTAGTTTAAGGAGAATAGTGATGGAAA
ACATCTTTTCATACATTTTAAGTGTCTTCACATTATTTTATAGATAAATTTTGCATTAAACTCAAGATAA
AATTATTAACATCTTACTAAAATAAAATATTTTTTCTTTGTATACTACAGAACTTATAATTGAACTTTTT
TCGAGACAGTGTTTCTTTTATATCCCTGGGAATACCAGAACTCTCTCTCTCTCTCCCTTTCTCTATAGGC
CAAGGTGGCCTTGAACTTAGAGTTCTTCTGCCTACTTCAGCCTCCTCAGTGCTAAGAGAAAAGGCCTGTG
CCACCACACACAGTGCTTTCTACATTTTAACGAGGTATTATTTGATTATATTCTAAATCTTATGAAGTCA
CTTCCCTAGAAGTACCCAGAAGAAAACCAATACCAACATAATATTTTACACATCTAAGTCCCTCATCCCA
AATTCCTCATTGATCTAGTAACGTAGCAAGCTCTCTTAGGAAACTGAAAACAACAAATATTTACTTTCAT
TACAGGAATAAAGAAAAGGCCTTCTCACTGCACAATCTCATGATATCATGGAACAATTCTTCCAATATTA
CAAAGTGAAATCTCATAAAGAGCCCTGTACCTGAAGCCACAATTCCTTACCTTGTGTTTGGTTTTGCACA
CTGTGACTGCCTTTTCAGGATAACCAGGTTGAACCCAAAGGTATTCTCTGCCCCAAGGATCCATTTCTAT
TATATTGGCATATTCAGCCATGTTCAGTTAAATTTAAACACCAACCACACCAAAGTTAGGATTTACAAAA
TACCCAACAAAAACCCGGGAAGAAATGCTACAAAAACAAATTCATGCCTAACAAATAAACAAAATGTCTT
TTACTTGTTGTAATTCAGCGTCTATTCATTTTCATTGTTTTGATTGGTTCTGGGTATATTCACAACCCAA
GAAAATTGTATTAAATCAGGAAACAACTTGTGAGATTTAGTTCTCTCTGTCTATTACATAGATTATGAAG
ACTAAACTTAGATATCAATGCATAATAGAAAGCAATTTTACATGTTGTGTCATTTCACTGTGTCTCAGAT
TTTTTTGTATAATTGAAAAAGTATAGCTAAATCTTGTTATTTAATATTTTTCCCACTCCATTTCAATTTC
TACTTTAATTCTGAGTAATAAGTCACAATGGGATCTGATTACATACATTGGCCCCATATGTATTTTTCTA
AAAATTAAAAGGCAAAGTTTTATATGCTAGAAAATACACTTTTGGGAGGAGATTATACTGGAAATTAAGT
TCATCCTTTTTCATTAGTTTTCTCTGAATGACTATTATTTACTAATTTGTTTTAAATTTTAAGAAGGATT
GTGTGTGTTTGTTTGTGTGTGTCTGTATGTGTGTGAGTGTGCCTGTGTGTATAAAAACATACATATATAT
GTATATTTAATAATTCAAATCTAATAAGACCAGAGAAATTTCCTTGAATGGTGTTGATAATTTATGGACG
CAGTAAATTTTTGTATATACTGTATATATAACCTTGAAAATATTTTCTGTTTATTTTTTCAAAAGCAATT
TTTAAATATGTATACTAGATCAAACCTGCTAATTGCAGTTTTAGCTTTTTTCACACTAATTTTTTCTTAT
TAGATGTCTAGAAAGAAATACATGGATTCATGTATCGTATCTTAACTCCAACTGTATGTAGAATCAATGA
TATATCTTTCTTTTGCTCACCTTAAGTCATAAATTATATATTTAATTTGATCTATTTATATTAGAAACGT
GTGCCACATTTTATATATGTATTCGTTGATAACTTCCTCCTGTCAACAAACATTAAGAATGAATAATTTA
TATACATTATTATGAAATCTAAGAACACTCAGGTTCTTCCATATTCAACTACCATAATGCAAAAATATTA
AAACCATTTCCTGATTGACGCTATTAATAAAAGTATTTGATATACCATTCCTATAAACATATTTTGATAT
TATCTCTCAGAGTTTCTTCAAGGAGTTGTCTAATTTTTTGTAAAGGGAAATATAGTAAAATTGTTAGTAT
CTTTGAATCACAAATGATGTCAGTATTTTTTCATTCTATATTCCTTTAAATTGTAAAATACAGTTTTGTT
TAAATAAGTCATAAAAATGGTGCATATTGGCTAAAGACTGCAAAAGAGACCAAAGAAATTTATGCCAAAC
TCTAATATTTGTGCCAATATCAAAAATGGGAAATGAGAGCGGGAGTCCCAATCTCGCGCTCCATGCCTCC
AGCTCACTCCTCCCAAACCCCGAGGGAGAGAGAGCTCATCACCGAGACTGGTGGGCACTCCTGAGACTGC
AAAGCAGAAGAGACCTCCATCACTGACCAGTCCTGCCCACATCCCTGGCCAAAGAGGAAACTGTATAAGG
CCTATGGGTACCCTTGGATAAGGGAACAGGATTAGGAAATCTGCTGTGTCTGAGACACAGCCGGACCCTG
AAGGGACTGACCAGATAAACAGTTCTCTGCACCCAAATCCCATGCGAGGGAGAGCTAAACCTTCAGAGAG
GCAGACATGCCTGGGAAATCAGAAGAGTCTAAAATCGGCCCACATCTCTGACTCCAGAGGAAAACACCAA
ACGCTATCTGAAACCCTGGTGTATGGAAGCTCCCGGAAAGGGCGGCACAGATCTTTCTGATTGCTGCCGC
CACGGAGAGCTCATAAGCAACACCGCACAAGCAAACATGAGCCTTGAGACCTCAGGTAAGACAAAACTTT
TAGCTCCAAGTGACCTGCCTGGTGAACTCAAGACACAGGCCGACAGGAACAGTTAAGACCTGTAGATAGG
AAAAACTACACGCCCGAAAGCAGAATACTCTGTCCCCATAACTGGCTGAAAGAAAACAGGAAAACAGGTA
TACAGCACTCCTGACACTCAGGCTTATAGGACAGTCTAGACACTGTCAGAAATAGCAGAACAAAGTAACA
CTAGAGATAATCTGATGGCAAGATGCAAGTAGAGGAACCCAAGCAACAGAAACCAAGACTACATGGCATC
ATCAGAGCCCAATTCTTCCAACAAAGCAAAGACGGAATATCCAAACACACCAGAAAAGCAAGATCTAATT
TCAAAATCATATTTGATCAAGATGCTGGAGGACTTCAAGAAAGACGTGAGGAACTCCTTAAGAGAAACAC
AGGAAAACATTAATAAACAAGTATAAGCCTACAGAGAGGAATCACAAAAATCCCTAAAGAATTCTAGGAA
AACACAATCAAACAGTTGAAGGAATTAAAAATGGAAATAGAAGCAATCAAGAAAGAACACATGGAAACAA
CCCTGGATATAGAAAACGAAAAGAAGAGACAAGAAGCTGTAGATATGAGCTTCACCAACAGAATACAAGA
GATGGAAGTGAGAATCTCAGGAGCAGAGGATTCCATAGAAATCATTGTCTCAACTGTCAAAGATAATGTA
AAGCAGAAAAAGCTACTGATCCAAAACATATAGGAAATCCAGGACTCAATGAGAAGATCAAACCTAAGGA
TAATAGGTATAGAAGAGAGTGAAGACTCCCAGCTCAAAGGACCAGTAAATATCTTCAACAAAATCATAGA
AGAAAACTTCCCTAACCTAAAAAAAAGAGATACCCATAGACATACAAGAAGCCTACAGAACTCCAAATAG
AATGGACCCGAAAAGAAACACCTCCCGTCACATAATTGTCAAAACACCAAATGCACAAAATAAAGAAAGA
ATATTAAAAGCAGTAAGGGAAAAAGGTCAAGTAACATATAAAGGCAGACCTATCAGAATCACACCATAGT
TTTCACCAGAAACTATGAAGGCCAGAAGATCCTGGACTGATGTCATACAGACCCTAAGAGAACACAAATG
CTATCCCAGGTTTCTGTATCCCACAAAACTCTCAATTAACATAGATGGAGAAACCAAGATATTCCATGAC
AAAACCAAATTTACACAATATCTTTCTACAAATCCAGCACTACAAAGGATAATAAATGGTAAAGCCCAAC
ATAAGGAGGTAAGCTATACCCTACAAGAAGCAAGAAACTAATCGTCTTGGCAACAAAACAAAGAGAAGGA
AAGAACACAAACATAACCTCATATACAAATATGAATATAACAGGAAGCAATAATCACTATCCCTTAATAT
CTCTCAACATCAATGGCCTCTACTCCCCAATAAAAAGACATAGATTAAAAAAGTGGATACACAACGAGGA
CCCTGCATTCTACTCCCTACAGGAAACACACCTCAGAGACAAAGACAGACACTACCTCAGAGTGAAAGGC
TGGAAAAAAACTTTCCAAGCAAACGGTCAGAAGAAGCAAGCTGGAGTAGCCATTGTAATATCAAATAAAA
TCAATTTTCAACTAAAATTCATCAAAAAATTAAGGAAGGACACTTCATATTCATCAGAGGAAACATCCAC
CAAGATGAACTCTCAATCCTAAATATCTATGCCCCAAATACAAGGGCACCTACATACGTAAAAGAAACCT
TACTAAATTCTCAAAACACACATTGCACATCACACAATAATAGTAGGAAATTTCATCACCCCACTCTCGT
CAATGGACAGATCATGGAAACAGAAATTATACAGAGACATAGACAGACTAAGAAAAGTCATGAACAATAT
GGACATAACTGATATTTATAGAGCATTCTATCCTAAAGCAGAAAGATATACATTCTTCTCAGCTCCTCAT
GGTACTTTCTCCAAAATTACCCATATAATTGGTCAAAAAACGGGCCTCAACAGGTACAGAAAGATAGAAA
TAATCCCATGCATGGTATCAGACCATCACAGCCTAAACCTGGTCTTCTATAACAATAAGGTAAGAATGCC
CACATATACGTGGAAGTTGAGCAATGCTCTACTCAACGATAACCTGGTCAAGGAAGAAATAAAAAAAAGA
AATTAAAGACTTCTTAGAATTTTATGAAAATAACATACAACATACTCAAACTTATGGGACACAATGAAAG
CTGACCTAAGAGGAAATCTCATAGCTCTGTATGCCTGCAAAAAGAAACATAAGATAGCATATGTAGCCAG
CATGACAGCACACCTAAAAGTTCTAGAACAAAAAGAAGCAAATACACCCAGGAGGAGTAGAAGACAGGAC
ATAATCAAACTCAGAGCTGAAATCTTCCAGGTTGAAACAAAAAGGACCATAGAAAGAATCAACAGAACCA
AAAGTTGGTTCTTTGAGAAAATCAACAAGATAGAGAAACCCTTAGCCAGAATAACTAGAGGTCACAGAGA
TTGTATCCAAATTAACAAAATCAGAAATGAAAAGGGAGACATAACTACAGATTCAGAGGACATTCAAAAA
TCATCATACCTTACTATATAAGCCTATATTCAACAAAACTTGAAAATCTGCAGGATATGGACAATTTCCT
AGAGAGATACCAGGAACCAAAATTAAATCAGGAACAGATAAACCAGTTAAACAACCCAATAACTCCTAAG
GACATACCAGCCATCATTAAAGGTCTCCCAACCAAAAAGAGCCCAGGTCCAGATGAGTTTAGTGCAGAAT
TCTCTCAGACCTTCATAGAAGACCTCAAACCAATACTATCCAAACTATTCCACAAAATTGAAAAAGATGG
AGCACTACTGAATTCCTTCTATGAAGCCACAATTACTCTTATACCTAAACCACACAATGACCCAACAAAG
AAAGAGAACTTCAGACCAATTTCCCTTACGAATATCGACGCAAAAATATTCAATAAAATTCTGGCAAAAC
GAATCCAAGAGCACATCAAAACAATCATCCACCATGATCAAGTAGCCTTCATCCCAGTCATGCAGAGATG
GTTTAATAAACCATCAATGTGATCCATTATATAAACAAAGTGAAAAAAACCACATGATCATTTCATTAGA
TGCTGAGAAAGCATTTGACAAAATTCAACACCTCTTCATGATAAAAGTCCTGGAAGAATAGGAATTCAAG
GCCCATACCTAAACATAGTAAAAGCCATATAAAGCACACTAGTTGTTAACATTAAACTAAATGGAGAGAA
ACTTGGAGCAATCCCACTAAAATTAGTGAATAAACGAGGCTGCCCACTCTATCCCTACTTATTCAATATA
GTTCTTGAATTTCTAGCCAGAACAATCAGACAACAAAAGGAAATCAAGGGGATACAGATTGGTAAAGTAG
AAGTCAAAATATCACTATTTGCAGACGATATGATAGTATATTTAATTGATCCCAAAAGTTCCACCAGAGA
ACTACTAAAGCTAATAAACAACTTCAGTAAAGTGCCTGGGTATAAAATTAAGTCAAATAAATCAGTAGCC
TTCCTCTACATAAAAGAGAAACAAACCGAGAAAGAAATTAGGGAAACCACACCCTTCATAATAGACCCAA
ACAATATAATTTAACTCAGTGTGATTTAACCAAGCAAGTAAAAGATCTGTACAATAAGAACTTCAAGACT
CTGAAGAAAGAAATTGAAGAAGACCTCGGAAGATGGAAAGATCTCCCATGCTCATGGAATGGCAGGATTA
ATATAGTAATAATGGCAAATGTAAAGTCCCCTCTCAAGGAATGTTCAATTAGAAAATGAAATACAATATT
CACTCAATTAAAGGTCTGTAGGGTAAATACAGGTCTTTGGGAAACAGAGAAAACCTAGCAAATTGAACTG
TATGTCACAGGAATGAACCTGGTAATAGAATTGTGGTCCAGAAGAATCTCCTCCATTCTATGTTCGTAGA
TGTTTTCTACTCATGCCAAGCCCCTGAATAACTTTCTCCATTCAGACCATGTAAACACTAATACAGGAAA
GAGAACTCTCTAGGCTTATAGAGATTTAGTAAGTAAAGGTTTCCACTGTGTCCCAGGAGACACACCTGCA
AATCGCATCCTTGAATCTATTCAATGTAAGGAAAGCTGTTCAGCAGGTAGCCATGGCAGTTCTCAGTTAC
ATCATCATTAGGACCTCCCTGAAAAATCTGTTGTATCGTGGAGAAGCCTAGCTTCTTCTGTGACGTCATG
AGTGTTGCTGTGACAGCAACTGACTCTCAGATATTCCTTCAGTACCTATAGGGGTTACTAATTGACCGCT
AATTCAGAGTAAAGAGCCATTTGGGAGGGAGGAAAAGAGGATGAAGAAATCAGAGATGGGGAGAAGGAAG
CTGGCCTTCTGTCTTGGTATAAAAAAAGGAAGAAATTCTTTGATTATGGGAAATCTCACTGAGTCCTTGG
TAGGAATTGAATAAATACACTGAAAACACAGACTTGACCTTAGCCCTCCACATATGAGATTCAGGTGCTG
GGAGCCTCTCAGAGGCATCTGGCCTTCCTGCATCTTATGGTTCCTGGAAGTCAGAGAGTTTATATCATTA
TTTTTTTTATTCCAACAGCCAGGTGTTGGGAAAGGCACCATTGTTTCAGGAGAGTTCATGGCTTTTATTC
TTTTTGCCCAATATACAAAGGTCCAAAGGAAGAAAGGAAGACAGGTATTGTGTCTTCAGCTCAGGGTAAA
CTCCTTGATGCTTTAGATTCCTATAGTGCAGTGTGTGTCTGACATTTATATATGGGAGAAAGAAATGTTT
CTAGTTGAGACTTCACCATCTCATCTTTCCACTAGTATTACTCTGACTGCCATTCCCTGACAGTGACTCT
CTAGATTTCATAGTCAATAGGAGTGATTAGATGGCAGTTTTTTTCTTATTTCTTTCATTTTTTTTTATTT
TACCAAACATTATTACTTTTGTGATTGGATATTTCTATATTTATATATCTAATATTTTTTCTTTCTCAAT
TTCCTGCACAAAAGTTCCCTAACCGGTCCCCCTCCCCTTCTTCTATAAACCCCCTTGCTGCCCTTTGACA
TTCCCTTGAACAGGGTGTCAAACCAAGGGAAGACCAAGGACTTCTCTTTCCATTGGTGTCCACCAAAGCC
ATCTTCTGCTACATAACCAGTTTGAGCCATAGTTCTCTCCATGTACACTCTTTAAATATGAATTAATTAC
CAGAAAGCTCTGGTTCGTTGGCATTGTTTTTTTATGAGGTTGAAAGTTCCTCAAGCACACGTAATCCTAT
CTCAAAAATTTACCAACAAGAGACCCATTTCAAGTTTACTGGTTTGTCAGTAGCTTTCATTTCTGTATTT
GATATGCTCCAGCTGTGTCTCTCAGGAGAGATCTATATCCAGTTCCTGGCATCAGGCCCTTCTAAGCTTC
ATCAATCTTATCTAGTTTTGGTGGCTGACTATATATATGTATGCATATATATACATATATATTATATATA
TACACATATATAAAAGTATATATATATATATATATATATATATATATATATATATATATATATATATATA
TATATATATACACACTTTTGGTGGCTCTTTCAGGTAGGAGGTTAGGTGGAATTTTAACATGGATTCTGCG
CAAAGAGGTCAAAAATGTAGAATCCAAGTATGACAATACAAAATAGACCCCATCCTGTTCTTATGAAACT
ATTGAAGTTGAGTTTTCCCTTGACTTCAAGCCATTCCTCTCCCTGCCTATCTTCCTGAATCTTATGTTTG
GCCTAAAGAAAGAATCATGGTAAAACATCCAAAACACCCAAGTGTGGCCCTGGAGAACAGGAAGGTAGAT
ATTATAGAACTGATATCTAATGGGACTACAAAACCATATTCAATAGTCCATGTTGTCTTTTGCTTTACAG
ATGTCTCTTAATTTTTGGATGAAATATGCATTTCAGAGTTTATCATTTGAAGTAGGTACACAATATTTTC
ACTGTTCTGTTCACTCCATAGCTGTGCCCCCTTTGTGGTCAAAATCGTTGCAAAAAATTGAACTGGAAAA
CAGAATTTTTGAATACACATTCAGGAATATAAATAATGTCCCATATAAAGGAATGTACAATAAGAAAATG
TAATAAAATATTCACTCAATTAAACGTCTGTATTGAAAACACTAACCTTTGGGATACAGTGAAAACCTAA
GAAATTGAATCACATGTCACAGGAATGGTCCATTGAATAAAATTATTATCTAGAAGAATCTCCTCCACTC
CACGTTCCTAGAACATTTCTACCCATGCAAAGCCCCTGACTAACATTCTCCATTCAGAGCATGTAACCAC
TAATGAAGCAAATTAAGTCTCTAGCTTTAGAGAGATTTAATACATAAAGTTTTCCACTGTGTCACAGGAG
ACACTACTGGAAAAGGAATCCTTGAATCTGGTCAATGTAAGGAAAGCTGTTCAGCAGGTAGGCCATGGCA
GTTCCCAGTAGCATCATAATTAGTCCCTCCCTGAAAAATCTCTTGCATCCTGGAGAGCCCTAGCTTCTAT
TGTGATGTCACAAGTGTTGTCGTGTCTTCAACTGCACCTCCGATATTCTACTCCGATATTAGTAAACCTC
CGGTTTACTAATTAGCCTTCTATTCAGAGTAAACAGCCATTTGGGAGGGAGAACAATGAGGATGAAGATA
TCAGAGATGGGGAGAAGAAAGCTGGCCTTCTGCCTTGCTTTAAAGAAAGGAAGAAATATGTGGTCCTTGG
GTAACTCAATGATTCCTTGGTAGGGGTTGAGTGGGATCAATGAAGAGATAGCCTTGATCTGAGACTTCCA
CATACGGGAATTGGGAGCTGTCATACTCTTAGAAGCATCTGTCCTTCCCTTGTTTTAATGGTTCCTGAAA
GCCAGAGAGCTTGAATCTTTAATTTCTTTATTCCAAAAACCAGGGGTTGGGATGGGCACAGTTGTTTTAC
TGAGAGCTCACAGCTTTTATTATTTTCCCCTGAAGAAAAAGGTGCTAAGGAAGAAGGCAAAGACAAGTAC
AGTGTCCGCAGCTCAGTGTAAACTCCTCCATGCTTTGGATTCCTTTAGTGCAGTTTGTGTCTGACACTGA
CATCTGGGAGAGAGAAGTGCTTCTAGTTGAGACTTCATCCATCATCTCAGTCTTTCCACTAGTAGTACAC
TGATTACCATTCCCTGACAGTGACCCTTTAGATTTCTGAGTCAATATGTGTAATTAACTGGCAGATTTCA
TTTCTTTAATTTCTTTATTTTTTTTAATTTTTAGCAAATTTTATTGCTTTTTTAAACGTATATTTCTATA
TTTGCATTTCAAATTTTATTTTCTTTCCCACTTTCCTGTCCATAAGAGCCCTAACTGGTACCCTACCCTT
CTTCTATAACCTCCCTTAGTGCACCTTGATATTCCCCTGAACTGAGAGTTAAACCTAGGTTGGACCAGGA
ACTTCTGCTTCCATAGGTTTGCAGCAAGGGCATCCTCTGCTACATATGCATTTGGAGACATAGGTCTGTC
CATGTACAGTCTTTGAATATTGGTCTAGTAACATAAAGCTCTGTTTCATTGGCATTGTTGTTCTTACAGG
GTTGATAGCCCCTTCAAATCTTGTACTCCTTTCTCAAAATCTACCAGCAAGAGATCCTTTTTCAGTGCAC
TGGTCTTCCACAAGCATTCACTTCTGTATTTCAATGGATTCTAGCTGGGCCTCTCAGGAAAGATCTATCT
ATATCTCGTTCCTGGAAGCATGCACTTCTTAGCTTCTTCAAACTTATCTGGTTTTCGTTATATATCTTAT
GTATATTTAACATGTGGATGTAATGCTCAGAAGAGGATTCCTTCAGATTCTGCTCTAAATTCATAGATAT
TTTTGTTCCCCCTTTTAAAAAATGTGAAGCATTCATATTTTGGGTGTCCTTCTTGGGCTTCCAATGGTCT
GTAGTCTGCAACTTCGGTAATTTGAGCTTTTTTGGCAATGTCTATTTTCAGTGATTTCATAGCATATATG
TTTTTCTGTGGTTGTGTTATCTCAGTTAGTATTATATTTTCTAGTTCAATCCATTTGTCTATGAATTTCT
TGAAATCATTGCTTTTGATAGCCAAATAGAACACCATTGTGTAGATGTACTACATTTTCTGTATCCATTC
CTCTGATGAGTGCCATTAGGGGTCCTTCTAGCTCCTGGTATCATGAATAAGGCTGCTATGAAGATAGTTG
AGCATGTGTCTTTTTTGCATGTTGGAGCATCCTTTGGTTATATGTCCAGGACAGGTATATCTGGGTCCTC
AGGTAGTGCAATTTCCAATTTTCTGAGGAATCTCCCGACTCATTTCCAGAATGGTTGAGCCAGTTTGTAA
TCCCACCAATGAAGAAGGATCATTCCTCTTCTTTGACACTTTATCAACATCTGCTTTCTCCTGAGTTTTT
TTTCAGACATTCTTACATGTGTGAAGTGGAATCTCAGGGTTGTTTTCATTTACATTTCATTGATGACTAA
GTATGTTGAACATTTCTTTAGATGCTTCTCAGATATTTGATTTTCCTCAGTTGAGAAATCTTTGTTTAGT
TCTGGAACATTATTTTAATAGGATTATTTGTCTCTCTGAAGTCTAACTTTTGAGTTCTTTGTATGTATTG
ATTTTAGCCCTCTATTAGATGGTGGATTGGTATAGACCTTTTCCAAATCTGTTCCTTGCAGTTTTGCCTT
AACGGTGTTCTTTGGGAGGCAGTTTCCTACTACAGTGAAGAACTCTCAGGATTTGCTCCCTCCTGACTTC
CCTACTTGTTCTGAACAGTAACTTGGGAAACTAAACCACGATGTTATACCCCTACAGGCATGCCTACCTA
TAGACGTGGGTCTAGAAAGACCTGTCACTGATTCTGGGCATCTGTGAAGGAAATGTCGGCTGGTGGAATT
TGCAGTTTTCTTCCTGGCTTCTGTAACTACAGACTGTGGTGTTCTGAAGCCAAGATACACCATGTGCAGC
TGTGAATAGGCCTGAAAATGCTGACTCCTTGGATTTCTGAAGCATTTCTAAGGGATCCAGAGGAAATCAG
CAACCCCTGCTCAACAGAACTTTGGGAAAACTGACACTTTTGCTTCATCTCTATATGAAGCTAGGTCAAA
AGATCACCTGTCAGGTATGTTCTTGAATATCCTTTAGTATGCTAGCATTGGAGTGCAATGAAATACTATG
CAGGAGAGGTGTGGGAAACACAGAACTCTTCCATTAGAGATCAGAGAGATGAGCTGTATTCACATTCAAT
TGACTGTGTATGTTCCTGGTCTTTGGCTTTGATCATGCAGATCTATTGTCTCATATTTTATTGTTCATGT
GGCCAATTTGTGGGGAAAGTACGATTCACAATTCTTTCCCATTTTACCATCCTCAATTCTACGGTAATAG
ATTTTAGTGAAATCCTTGACATCTTATATTGTAGGCCAACTGAACTGACTTTTCTTCCATAAACTCTTCT
CCATTATCCCTACACCGTATGTGTGTGTGTGTGTGTGTGTGTGTGTGTGTGTGTGTGTGTGTGTATGTTT
CTGTTTGTGTGTTTAATGGTTAGTTTGTATGCAAGTTTACAGAAACCTTGTCACTGAAAGGAGTCTACGT
AAGAAATCTATAAACTGTGGATGGGCAGCATCCCAATGTTCTCCCACAACATGACCTTCTAGAAAGAGTA
GCATAATCTGCAATAAAATAATACACTTGAAAGTAAAACTTGGACGAAATGCCCTGGCATGACTACATTA
TCACTGTTAATGGTGACATTTTCCTGTTGGCTTCTGTGGCCAGACATGAAAGCTCTGAATCAAAGTTGCA
TCCTGATGATCTGTCAATAAGTTGAAGGAGGCTATCAAATTGGTCACATGAAGCACATGAAAGGCGTGAC
AAGAGAGTATCAGGCCATTGTGACACTGCCCTCCCAATAGAAACATGGAAATGTTGACAGTCACAGAGTG
GGGTCTCATGTCTGAACTTTGACACCCAGCAAGGGGAAGTGTAACCTTTCAGTTAGCTTCCTGATTACCA
TCCACAAGCCAAGGGTAGGCTCAGATGAAGCACCGTTGAAGATAGCTGCTATTACTTGTGAGCTACTTTT
CAGGCTAAGAGGAAGACCATTCTTCCTCTTGTGACATGGAAGAACATAATGATGAGAGCCAAAAGAGGGG
ACAAATCTGTCCTTTTTTTCTGGACCACCATCACTACATTTACCAGGCTAAGGATTTGCTCATGGAAGTC
TACTGTCTCACATTGGTATGAAGTCTCAATAGTACAATTGGCTCCAGGATTCTTTCTTACTTAGTGGGAT
TTACAGACAGTCATTTATACCTTGTCTTCTAGATACACAAATTATTTTCTGGCTTCATATACACAAGGCA
TAGTATTCTTTCACTCTCTCTCTCTCTGTGTTTGTGTCTTTCTCTGTCTCTCTGTCTCATCTCTCTTTCT
CCTTCTGTCAGCCTCTCTTTCTTATTTTCATCTTTCCCAAAATGGTCTTTACTAATGATAACATATTTCA
TGTCAGTTTATGCATTTGATTCTCTCATAAACCCCAGTGTGATCTGAACTTGCTGGCTACTGGAAAACCA
CAATTAAAAATGGAATTGATGTCCAAATCTACTAGACTAGGACTTTAACAACTGAGAAGAGGTAGAATAT
TCAACAACTAACAACAAGCCTAGGGGCCAAGGATCATATATGGAAGGAAAATTTTCAGAGATAAAAGAAA
TACATGCCAGGCTGACCATGTACTGGCTTCTCATTACAAGGACTGCAAGCATCAGGAGAAAGGTAACATG
GGGCTTTAATAAGAATGCATAGTGTAATAATACCTAGTCTCTTCCCTTATGTTACCCTTCCCTGTCTGTA
TTTTCCTAATGGATGTTGTACATTAATGTAATAGTGACTGCCTTTCAGGAGTATAGAAGTTGTCACATGT
GGCACCCAAATGAAGAATTTGACTTTTCTTCCCTGGCTGGAGCTCCTTACCAATGATCTAAAACATCTTT
TTCCCTATGACTGCTGCTTTGTTTTCTGTATGTGAGTGTGTGTGTGTGTGTGTGTGTGTGTGTGTGTGTG
TGTGTGTGTGTGTGTGTGTGTGTATGTGTTTGGGTGTGTGTGTGTGATTGTATGCCTGTCTGTCTGTCTT
TCTTTTTCTCTGTCCGTCTGTTTCTTCCACATGATACCTCTCTATATTTCTGTTTCACTTCTTTTTTTTT
TTGGACCTGGGGACCGAACCCAGGGCCTTGTGCTTGCTAGGCAAGTCCTCTACCACTGAGCTAAATCCCC
AACCCCTCAGTTTCACTACTTAATTGCTTTTTCCAAGATTGACCCATCATGCTTTCTCTGAGTGTTGGCT
TTTGATGACTCAAATTACACCTGTGTTAATCAGTTCACCTCTAGCAAGAACTGTGTAGCACTGATCACAT
CACAACTAGCCTCATGGGTAAAATAAGTAGTTTTCGAGGCTCTGGGGGAAGTTTCTATCAGAATTTAAAA
GTTTTCTGTATTTTTTACTCCCCTATCCAAACTGTAGTAGTCTGTGGATCTTCCCCCAAGTCTTTGGTTA
ATTGTATTTATCTATGTTCCTGGCATACTGGGAAGACATCATCCCAACCCTCCAGTATTACTTACCAGGG
GGAAGAGTGAAGAATTTGGAGAAATTGGTCATTTAGCTACAGAAGATGTCCCCTGAGATGGATTAAATGT
GTCGAATCAACGCATCACTGACAAGCATTCTGAACTATGTTCTCAGTTTAGTTTCTTCATTGAAATTTTG
CTTGTGATCCCTACGGTGGGAAGGCCATTTCTGGGCTGTGTTTGAAAATTGAGTCTTCACTATTCATGAG
TGAAGGTGGTAAAAATTACAATAAAACAGTGGTATCTCTGGGTTAGAAGGGATAGTGATAAAAAGTCTTT
ACTTGTGTCTCAGGCAAAGATCCTTGAAAGGGAAACTTGGCTTGTTTATTTTGATAAGATCTAGTTAATG
GGTAGTTATGTGCTGTTGAAGGGGAACTTCTAGTTACTCTAATGTATGGTGGAATTTCCATGGTATTCTC
TGTGATGTCACTAGTGTTATGGAAACAGAAACTGCCTTTGTGGCATTTCGTTAGTACTGATTGGTTTACC
CACGCAAATGTTTTTCAGGATGATCAAGCTATTTACAGTGAAAACAGAGAGATTGGAGAGACAAAAGAGA
GAGGAAGGAGAAATTGAGATACTTTCTTGTTATTGAAGTGAAAACATAAATTATCTGGTGGACAAGGGCA
AGGGAGAGCAGTGGGCTGGTTCTGAGGAGCTTCCTAGAGGAGGTGGTCTTGGCTCAGGCCTTCTAGGAGT
AGGACTTATGACCTGAAGGCTCTGGATTCCTAAAGAAGAGACCAAGATTCAGGAATATCTGATGAATTTT
TGGCAGAGAGCCAGGAATAGTCAATCATGCATCAGATCTACTATGCGTTCCTTAATTTCATTCTGAATGA
GGAAGAATACCAAGAAGAACCACAGGGATAAAAGCTTTGACTCTCAGGGTAGAGTATTGAATTTTATCTT
CAGTGGATTCCTGGACATGCCATTGGAATTTTATGACAAGAATGGAGACAGGGCTACTCCCCTGGACTTG
GATCAAGGTCTCTGACTCTTTGTCTTGAACATACATGATTAAGTCTTGGTGGTTCTAAGCACTATGGGCT
CCAGGACTTACCTACATCCCATGATATATGAACTGAAAATGTCTTCCATTTCTTCATGTCCTGGCCAGAT
TTTTTTGGTAAGGGCCAGGGGGACTGCAGCAGGGAGTGAGGCATATGTCTAGTGATCATGGTTGGGAGAC
AGAAAATAGCTAATAGGTCCAGCTTGAACAGAGCTTTCTTCCTAGTTCAGTGCTTGCAAGTGTCTGTAGA
TTTCCCCTTTCATCATGCTTCTTTGGAGACTAGCATTTTCTCTCCTGTCTAGGCCATTACTATGCATATT
CCCTTGTGTTTATCTACAGGTTCTGCTGGGAAGGCATCATCCCAACCTTTCACCATCAGTTAGCAAGTAC
AACAGATTAAGAAGTTGGAGAAATTGAGTAATGAGCTCCAGAAGATGACCTGTGAGTTGGGTAATCTCCC
AGGAAGGCTGACCCATTGGACCAGCAGCATTTGGACAAAAGATAGCCATTATGCCCACTTCTTTGTCGAC
TCTCCTGAGCCCTCGATGTTAACTTCAGTTTTAACTGTGTTAACCACAGGAAAATGCAACTTTAATGTCC
TCATGTACAAACTAATTTACTTATGTGCCTCTCAGAGGCAGGACATGAAGAAAGGACAGGAGTGAGATAA
GAAGCTATTTAACTTCTCAGAAAAGCGGAAGCTGTGTTTTGAATAACAGTCTTGGGATATGGCAAGTAAT
GTGTTAGCTCTCATCATGGATTTAAATAGACAGAGAATGCATTTTCTGTTCTCAGAGGATTACAAAAATC
TGGTCAGAAGCAAAGTAACTTAAACTTAGATAAGTAAACTTTTATTTTTTTTAAAGATTTATTTTATTTG
ATTTGAATGATTATTCTGTAACTGTCAGAAACAACAGAAGTGGGTGTCAGATGCATTAAACATGGTTGTA
TGCCACGATGTTTTTCTTGGGAATTAAACTCATGACCTATAAAAAGCAGTCAGTGGTCTTAAATGCTGAA
TCATCTTACCAGCCTAAATTACTTTTGATGGTGATGGTGACTGTATTGATGATGATGATGATGATGATGA
TGGTGATGATGTTTATTATTATTATTATTATTATTATTATTATTATTATTATTATACTGCAACTCTAAAT
GGATCAAGACTTTTCTTCCTCCTATGCTCTTCCCCCTCTCCTGTCTCAAGAAGTACTTACAATAAGGAAG
ACAAATCAGAGATGCCCATCCTCCCCAGCACAAAAGAAAGAAAAGATTTACTTTGTCCTGGTTATGGAGA
TTTTCTTGTTGACTGGGGTCATAGCTTCAGACCTGAATCCAGGTAGACTATGGAAATGGTAGCTCCTTAT
GGAGGGATCTGCTTGTCTTGGAGTAACTGGGAAATAGTGAGCAAGCATAAGGTGTTGGTCCACCACCTTA
TCCCTTTCTGAGAATAAAGTCTCCTGGGAACGGGTAAGCAGGGTAAGCAGGCATAGCTAACAAGTCAAAC
CAGGTGGGTAAACATTTGTCCATTAGGTATACAGGGTGAGCATTTCATTGACTAAGCTATATGTATCTCC
TATCGACTATGTTCTAATCCCATGCAAGGAAATTTTTGTTTATTTTGTCTATCCTGTGGCCTAGAAAGTG
TTTTTCACATTCTGTATGCATTTTCTTCACTGATATGAACCTTGTGAGAAAGGAGGGATCCGAGGAAAAC
CACAGACAACAACATTCTATATTCTAGAAGATCAAGGCTTTGTCATAAAAAAAAAAAATCCTTGTATCTA
TGAATTCGGCAGTGAGGTAACATGCAACCAACCTCTCGTCATGCAGCTGATAACTGGTACACAGGCCTGT
TGTCTAACTATTCCATGAGGGAAAGAAAAGCATCAAAAATTAGCATGAGATTAAAAAAAACTTAAAAGTG
AGTCACAACTCTGATACCCAGCAGTAACTGGTCCCAATGAGGGTCACAAATAACATGAAGGGTATTATCT
TGAGCAAGGTTTACTCTGCTGGAATTCTCAGATATTCATATGTGTTGAAAATCTGTCACAGAAGACTGTA
TTGATATCATACTCTAGTCTGGAAAGACCATACTCAAAAGTATATTTTTCCTTCTACAGTACAGTGTTGT
GACTACTTCATGTCACACATTTGTATGTGAGGCTGAAATTAATGTTGTACATAAAAGAGAGCATTCCCTC
AATTATTGTCTAAATAATTTTTGTCAATTTCGAAAATGGCTGAGAATTCATCTATTCCACCCCTGAACTG
AAGTAACTGTTCTTCTGACTGTATACGTATAGGACATCTGAGTATTTGTTGATATTTTTAGTCATTGACA
TCACCCCATGTATCTGTTTGAGCCCGAATAAGCATGCATAGTCATATTTTAGCTAAGGGAATCATGTAGT
TTCCAAAACATTACAGGATATGTGTGCTGTAAATATTTTTACAGGTGAAGGAAGGTGCATATAAGTGTGT
ATATCAAACGTTGAAGATATTACACCATCCATAGATGAAAATATTTTCATATACACAGGTGAAGGAACGT
GTATCAAAGCAGTATGTCAAAGGTTGTAGATATTACACCATCCATAGAAGAAAATATATCATGAAGAATG
GTGTAGGGCTACACAGATTGATCTAAGTATCCCCAAACAATTCTAATCCAGGAGGGACAAGAAATTACTT
CACATGGAAACTTAAAATAATCTGATGCCATTGTTTGTAAACTATTAATAGATAATGAAAGACCATGTAA
AAAGCTCATTCATAAGTACAAGATGTTATTCATAATGTAAACAGAGGCAGTTTGCAACCTACATTTAGCA
CAAAGATATTGATTCCCCACTTTACAGATTATCGGGACCATTGATTATTAAGAAAACTATATTAGAACTC
ACTTGCATATCATAAGACTGTATAATGAGGTAGACACAGCAAACATGACATTGGGGAATCATAGCCTGAA
TTGGCCAAGAACAGAGGGGATGCATTTAGCTGATGATTTCTGGCCATGAAACTCAAATGTCCAAAATACC
AGCTGGATTTCCATTTACAGAAAAATAAATAATTAGTTTTAGGACAAATTTGAATCTAAAGTCTCCAAAA
ATTATTTATCCTTGATATCCGAATCCCTATAGAGATTGTAGGATATTATGAGTTTATTCTGTGACGCAGA
GGTATAAGTAAATGGTGCAATTTGAAATGATTAGACACGTTAAAGATGCATGCAAAACAAAGGAGGCCAT
GGTATCTTTGAAGAAGTGTGCTTCTCCAACATGTAGCAGGAGTTACCATGGAGTGACCTAGACAAACATA
CACACACACACACACACACACACACACACACACACACACACACACTTCCTACAAATAAGTGACTTGCTCT
GTGCTGTTGTGGCATGCTGGATTGATCCAAGTTATGAGGTGTATACTCCACAAGTAAGTCAAACCCAATG
TCAATGAGAGAATTCAGAATTCCTCCTCCTGAATTTGCTCAGCTCCCATGATTTTAGGATTGAACCAGGT
CATTACTACTCATAACTCTGTAGGGTCAGTAATAGCTTTGAGAATTCTTCAAGTTGAAAAACCTAAGAAA
CCATACTGGGAACAGCTTAATACAAAAAGGAGAAACTTGTGCTTGGGTAAATCCAGTACTGAAGACTGAG
CAGCTGGTTCAAAGCCAAGGAGAAACATTGTATCTAAATAAGGGCTTCCTGATGCAGAACCTGTTACTAA
AATAATGAAAGTTAAGGGCTTCAGGAAATATGCATTAGGAAGACTTTGAATGGTAGAAATTATACTCTAT
TAATTTAGTGGTACACATTGAGAGGACAAATTTTTAAAATCTTTATCTCTTTGGGAGTGAAAATATTTGC
GCTGAGTAAATGCTGTAGCCCAGGTAGGAAAGGGAAGTGAGTTTCCATTCATACATTGGAATTTCCTTCA
TACTGAACATGAACATGAGAGGGTTTCAAGGAAGTGTTGAAGCACATCAAAAACTGCTGGGCATACAGGA
TGTGTCTCAGAGGGTTAATTCATTCTTGTTATGAGGGATTTTAAAGTTTATTATTTGAAATCAGTCAAGA
GAAATTCAAAATCTAGAAACCAAATTCTGTACATGTATCATAACAGCCTTGGAAGTCCTTGACCTGTAAA
GTTCCCAAAGAGGCATAGCTAGATTTATCTTTAAAAATCTATTACAATTGGTGAGTGACTGTCTTCCCGC
TATGCTTCCAAGGCCAGCCAGAGGGTACGACTATGGTGCTAAATCTTCAACAAGAGAATGCTGCTTAGCT
TAATTACTGTGTTTTATTTTTGGTTTGAGTTTTGTTTTCTTCAGGTATTAACATTGCTTGGTTTGGTTGG
AAGTTTTGTTATTCATTCTTTTAATTTTTGTTTGTCTGGTGGATTTTCAGTTCGGTTAAGGTAACGCACT
TTATATTATGATTGTATCATTTTAGCGCTTTTTGAAAAAAAGTTAATATATATTTTTCAGAATAAATTGT
GTTTTTCAACTCTTCAGAAACTTGTTTTTTTATGTGTGGTGTAGCCATCCTGTAATCCGACAAACCATAT
GCGGAGGTAGGTCACTGAAAAATTCAGGGGCCTTGGGATGGATAATTTGTTCACAACAAGCCAGAGGTAA
ACAAGTGGATTGGACTTTTGATGTTGCTAATATGGCCCACTGTGGATACCAATTTCATGATGGAAAAGGT
ATCCCTGATGCATCCTTGTGGTCATATATTTAGATTCTCCTAAATTATAGTACTCTAGGGGTGATCATAT
AGAATTAGTGATAGACTCAATAGCTTTGCTCTAATGATTCTCTGAAAATGAAACCATTCAACAGTGGAGT
AAAAATAGAGATCAGGAAAACCAGACCTATATGTCTCTGGTTTCATGAAATATAGTCACAGTGGGAACCA
TTTTGTAGAGATAATGAATTCCATGTTTCTAAAAACCTTTTTTATACTTAGTTTTTATGTTTTTGGACTT
GAATAGATATTTGGTTCCTATTTTGAATAGTTGTTTGGGTCAGTTTTTATTTTTTATTTATTTTTTTAAA
TCTTTATTTACTTGAGTATTTCTTATTTACCTTCCTGATTATTATTCCCCTTCCTAGTTTCTGGACCAAC
ATCGCCCTAACACCTCCCTCTCCCCTTCAATATGGGAATCCCCTCCTCAACCTCCCCCGATTAACACACT
TACTCCAACAATCGTGTTCACTGGGGGTTCAGTCTTGGCAGGACCAAGGGCTTCCCCTTCCACTGGGGCT
CTTACTACCTATTCATTGCTACCTATGAGGTTGGAGCCAAGGGTCAGTCCATGTATAGTCTTTGGATAGT
GGCTTAGTCCCTGGAAGCTATGGTTGCTTGGCTTTGTTGTTCATATGGGGTCTCAAGCTCCTTCAAGCTC
TTCCAGTCCTTTCTCTAATTCTTTCAACAGGGTTTCTGTTCTCAGTTCAGTTGTTTCTTGCTGCCATTGG
CCTATATATTTGCTGTATTCTGGGTGTGTCTTTAAGGAGAGATCTACATCCGATTCCTGTCAGCCTGCAG
TTCTTTGCTTCATCAATCTTGTCTAATTGGTTAGCTGTATATGTATGGGCCACATATGGGGCACATTCTG
AATGAGTGTTATGTCTGACTCTGTTCTAAACTTTGCCTCCCTATTTCCTTCCAAGGGTATTCTTTTCCCC
TTTTAAAGAAGGAGTGAAGCATTCGCGTTTAAGATCTGTATGGTAAGAATTTCAAACGTCTGAAGAAAGA
AATTGAAGAAGACCTCAGAAGGTGGAAAGATCTCTCATGCTCATGGATTGGCAGGATTAATATATTAAAA
ATGGCCATTTTACCAAATGTGATCTGCAGATACAATGCAATCCCCATCAAAATCCCCAATCCAATTCTTC
AAAGAGTTAGACAGAACAATTTCCAAATTAATCTGGAATAACGCAAAACCCAGGATAGCTAAAACTATCC
TCAAAAATAAAGTGACTTCTGGGGGAAACACTATCCCTGAACTCAAGCAGTGTTACAGATCAATAGTGAT
AAAACTGCTTGGTAATGGTACAGAGACAGACAGACAGACCAGGTGAATAGAATTGAAGACCCAGAAATGA
AACCCCACACCTATGGTCACGTGATTATTTACAAAGGATCCAAACCATCTAATGCAATAAAGAGCATTTT
CATCAAATGGTGCTGGTTCAATGGGATTTCTGCATGTAGAAGAGTGTAGATCAATCCATGCTTATCACCA
TATACAATGCCTAAGTCCAAGGAGATCAAGGACATCCACATCAAACCAGATGCACTCAAACTAATAGAAG
ACAAAGTGGGGAAGCATGTCGAACACATGGGCAATGGAGAAAATTTTCTGAACAAAACACCAATGGCTTA
TGCTCTAAGATCAAGAATGGACAAAGGGGATATCATAAAACTGCAAAGCTTATGGAAGGCAAAGGACACT
GTTATTGTTTCTTCTTTACATAAGTGTTTTGACTGCTTTAAGTGATATGCACCGTATACATGCATTTCCC
ACCTACCCAGTTGGGTGAGAGAATTCCACATGGAAATTGGTTACCCTTTTGGTTCTATGCTCAGCAAATG
CTCAAAATGCAGAGCTATCTTTCCAGGCCATGTGCATGACTTTTATCCTTTCTTTTGTTCTGTATTAGTT
GAACTGGATCAAACTCAACCAAAGAGAAGTTTTGTGAGACCTACAGGAATACATATTTGGTATAGACATG
GTCATTGTCTAAACTGCCAGTCATCCATGTAGGTTACATGATGCACTCTTGCACTTATATTACTATGCAT
TGACAGATTAATATTTCTATTTTTATTCTGTTGCCAAGAACTATAGAAAATTAGAAGGACTGTATCAAAT
CATCATATGAAAATCATGCTAACGGAATGTGGGTATTGGAAGTTTGTAACTGATCTGAACCTCTTACTAG
ACACAAACTGCTCTAAAAGGTCTTCTCTAGATTCCTGGTGCAGAAACCCATTCTGTTTCCTAACAGAACG
TAAAGGATGATTCTCTCTCTACAGAGAAAAGTGATTTGTCACAATGATCACAGGCTATGGACTACATAAT
TTAACAATGGCTGGCTTTTTGGAAAGTCCCAGAATCCATTAGTTTATTGATCCAAAAGGCTAGATATCTC
ATCTTGTCATTAGTATATGGATAAATCTTCAGAATCCAGGTTCTAATCTCTGTGAGGGTTTGGTAGCAAT
GTGAGTGCAAGCAGGAAAAAGGAAAAGTTTCTTTCTTCCATGTTTTCTATGGACTTCAAGTTGAATGCAT
TGTTTAGAGTACATTGGGATTGCGATTCTCAAACAGACCAGTATGTTCAACTGAACTTTCTTTTCTGGGA
AGCTGTAGCCTGTCAGCATGGCTCACGTGTATGTGAACTGCAAGATCCAGTCTGGGAAGGCGGTCCTATT
CATTGATCACACCTGTACCTTTTGCAGAAATATGCAAGAAATTCTCAATCAACTCCTTGCAAATCTGGTA
TTCCGGGATTTGTAGACATCACAGCCACTAACAACACCAATGTCATTCAACATTACTTACAACAGCTCAG
TGGAGTGAGAACAGTTCCTTGGGACTTCATAGGTAAAGAAAGACTGCAAAGGCAGACACAGTGATCTGAT
CTCCCTCCAACAGAATGGGGAGCTTATGACGTGTCTGAAGCAGATTGGAGATCTGCTCTGAAAAAAAAGG
GGTGGCAGTAAAATCCCATGCTGACAGCATACTTTGAATCATGCTGAGGCCAATGCACCTGAGAGATGAT
GTGCATCATGGAGGATTTCAGTATTTTCTTATGATTGAGATTTTCAATAAATTGGTTTTATTCTATTCCT
CAGTGCTTAAATATGATGCTGTTTCCCTTGAAACTATAGGGTAGGGAAGCTTAACAGATCACACAGGATT
GACTATCCATTCTTCATGTGCTGATATGTCTCTACCTCTAAGCCCATAGTTAACAATCCAGTGAATCTAA
ACCTCCAGTGAATAAGTTACTGATTTTCTACCATGGAAATCTGCTGAGGTTATTTTGCAGAAGTCTACTT
CCTAAAGATTATTAAAGCACTGAATATTGTGAAGTTGTTTACGATCTACACACTGGCCTTTCCCTCTCTC
ATACATGTACATCTGCATTTACAGCTCTCAGCCAGTGTTCTCAACCTTTCCCTACCACAACCCACAGAAG
TCCACACTTGTATGAGGATGTTGTCTGAAAAAAGATGAAGAGCTTTAGCAGAGTTGTTCCTCACTGTAGC
AATATTAACAAAGACAACAGATCATATGATGAATTGAGCTCTGTTTACAAACTGGTTAATTGCCAAGAAA
ATCCCAAACAGTTGTGAGTTGATTCTAGTCCGAGTACCAGAAAAGTCAAATATGAAATGCAAAATCTCAG
AGCTCTCATTCAAACACTGTCTATGGAAGAATTTGCTTACAGAACACTATCCAAAAATATGTGTTCCATT
CACACTTTTACATTTAGCTTTGATGTCTTGCAATGACGTTTATTAATCATGGAACTGCAGGTCTCTGGTC
TCCAGTGAGATGATTCATTCCTAAAAAAGTTGTATCTGCAGATGACTAAAAAATAAAAATAAAGAATAGA
TCTTGATTAAAGTTCTGGGTTAAAGATGCAACATCCTACCACAAAGATCATATTAGAAGTAGATTTGAGA
TATATATATATATATATATATATATATATATATATATATATATATATATGCACGTGTGTGTGTTAAGTGA
GACTTGTATGTCTGGTATTTTAAGAAAGCTTTCCTGATTGAAGATTATTTTTAATGTCGTCTTGAATCTC
TTCACAAAGATTTTATTGAGAATATGCGTGTATTGGTGTAAATTAGTCTGTAATACTCAGTCTTCCTCTC
TTTCTGTAAGTCGTCTGTAATTTTTTCTCCCTCTCTCTGTACCTTTCTTTTTACCTCATTTTCCCTCCGC
CTCACTTTCTCTTTTTTGTTCTCTGTCAATTGTTGTATAATACCAGATTCAAAATAGAATTTTAATGTAT
GAAATCATTTTGTCTACTTTATTTAATAGTCTAAGAAACTTTTAATGCTTTTTAAATGTATAATCAAAGT
TTTACACAAATACATGTGGTCCTATGATATTTCAAGAGGGGGATATTAAATACCTGACTGTGTCATTGTT
CAGTATGGTGCTGTTTAAATTATACACATTGAGCTGAATTAATATTGGTATATCCAATACATCCAGTGAA
TCATTAATGGTTTTAAAATTATTCTATATTTGGAACTGTAAATATAAAAAGTGATTTCTCCACGTCTCCT
CTCCTCTTTTTAATTTTGTTAATTCTACCCTTTCTTTAACTAACTTGTCCAAAGGTTGGGAAAATCCTGT
TGATACTTTACACAAATGAACTCTTCCTTTCATTTATTATATTGTGTTCCTCATTTTATTGATTTCAGCC
ATGATGAGTTGGATATACATGTTATACTCCTTCCACAAGGCTCAAAAGCCACCCTTAAACAAGGTGCAAA
GAGACTGTAGGTGCCCAAAATGTGGGGTTGATTATAGGGAAATCCTGTCTTCAGGATATGCAGAGTGCTC
ACCTCATGACATATAGCAGCTGTGGTTCCCTCGACAGCTTCAAGCCAGTTAACAGTGCAGAATGCAGTGA
AAAGGCATGAAAGCTGTTACTCCTAACTGACACACTATGGTCACTTAGTGTCTTCTGTTGGAGGGTTGAA
CAATTTCTGTAAGGTATCATCATGGGGATATTAAACAGTATTTTAGTGTAGAAGTTGGATGAAGGTAGGA
TTCAAAGAAATATAGAGATGTAGGTAAAAAACAATTGGGAAAATTTTCATCTAAATATTTTGGTGAAAAT
TCTCAAAAAAGTCAAAAAATTAAAGTATATTCCTCAATATTATCTACAAAGAGAATGTTTTTTTATATAT
GAATGTTTAATAAGGTGGCCTTATGTATTCTGTTAGTTACAACAGATCTGCCAATTCTGTGAGTATAGTG
AGAGCACATTATCTGATTTGACCTTAGTAAATTTAAAGTGTACAATAAGAAAACGTAATACAATTTTCAT
TCAATTAATGGTCTGCACAGAAAATCCTGGTCTTTGGGAAACAGAGAAAACCTACCAAATTGAACTGTAT
GTCACAGGAATATACCTGGAAATAGAATTATTATTATCCAGAAGAATCTCCTCCACCTTATGTTCCTAGA
ACATTTCTACCCATGACAAGCCCCTGACTAAGTTTCTCCATTAAGAGCATGTAGCCACTAATGAAGCAAA
AAGAAGTCTCTACATTTAGAGAGTTGTAGTATATAAAGGTTTTCACTGTGTCACAGGAGACACACCTGTA
AAGGGCATCTTTGAATCTGGTTAATATAAGGAATAGCTGTTCCCCAGGTAGGCTATGGCAGTTCTCAGTG
GCATCATCATTACGCCCACCCTGAAAAATATCTTGTATCCTGGAGAGCCCTAGCTTCTGCTGTGATATCA
AAAGTGTTGTTGTGTCTGCAACTGGCTCATCAATATTCTTTCTGTATCTCTAGAGTTTACTAATTTGCCT
CCAATTCAGAGTAAATAGCCATTTGGGAAAGAGAACAAAGAGGATGAAGATATCAGACATGAGGAGAAGG
AAGCTGGCCTTCTGTCTTGGTATAAAAAGAGGAAGAAATATGTCGACAATGGGAAAGCTCAGTCATTCCT
GGGTAGGAGTTGAGTGGGTTCGCTGAAGAGACAGCCTTGTCTGAGCTTTCCCCATATGGGTATCGGGTGC
AGGAGTCTCTCAGAAGCATCTGCACTTCCCTGCTTGTTATGGTTCCTGGAAGTCAGAGAGTTTATATCAT
TCATTTCTTTATTCCAAAAGCCTGGTTTTGGGAAGGGCACAGTTGTTTTCCTGAAAGCTTATGGCTTTTA
TTCCTTTTGGCTCATGTTTGCAAAGATTTTAGTCCTTGGTAACTTGAACCCTTCAGGTCTGTAGGAAGGC
ACATAACATTTGTCATAGTGTTAGAGTCAGTTGTTCACTGTTACTACTATTAACACTACTCACTGGGGAC
AGAACACGGGATACTTTACCTTTGGTCAACACTTAGTTTCCAAACAACATTTTTCGTATTTTATCACTTA
CACAAACAAGAAATCTTATTACTCTGTCTTCATATTCTTTGAATTTTATCACTCTTCATTCCATCCATTA
TTACTATCTTAGTCTGAAGAGTTATTTCTTGTTTACCGTACAACAGTGTGCAAGTACCGTGAGCTTGTTC
TACCACAACTCTGTTCAAGGTGGTTTTCTTCTCTTCCCCTTTCGTCATATGCTCCCCCTCCATTGTAAAC
ACTATGTTCAAGGATGTTGCACCTTAGTTGTTGGTTACTTCCTATCTTGTCTTTCTCCCCGTGTTCACTC
AGTTGTATTCACTAGTCTTTGAACACATCTGTTGCTTCGGGAGCTCTTTCCCTGGGGGTCTTTTTGCCTT
ATTCTTTTCCTTCATTTAGATCTCTGTTTAATGCTGTATTTTCAGTGAGGCATTCTGTGATCACACTACA
CTAAAATGGTCTCCTCTCTATATTTCTATCCCTTTAGCCCATATTAGTTTTCTTCAGATGCTTGTGACAT
GTCAGTGCATCACATACTCCTGTCTCTACTTGCCACTAATATGTAAAAAATAGTTGGACTTGGTCCCAAA
CATCTTTATGTCTGGATTGTTGTCTCTAAGCACTAGAATACTACATGGAGCATAATAGGAGTTTAACAAT
ATTTGGAGAAATCTGAATGGATCAATGAGAAAACCAGTTGAAATTAAGTGATGTACAGAACTTTATTATT
TCTCAGATGCTTTTTCCTCACAATTGCCTTTTTTATATCATAACGTTATGAGCCTAGTTGCAAGGGCTTG
TACATGAACTTTCCTATTGACTGTATGTTTTCATTGCATTATTAGAGTTCTGTAGCTAGAAAAACAGTTC
ACCCATTACAACCAAAGCTTCAATGTTCTCCTTCCCACTAGTTGCTAAAAAGTATTATGCACCCAAATCA
CACAGTTTAATATTGCTGAGAGTTATGATAATTTTGTAACCTGTTTCTGTGCATATAGGGTAATTATAGT
TTATGTGTCAAGGATACATGAAACGTCTACAGTACACACGACCAACCAGATTACCAAGCTGCCGTGGAAA
GAGCAGAACTCTGCCTGACTTTCAGTTCCAGGTCCACCATTGGTGGGTTGTTGTTTTGGTCGTATGGAAA
ATTCTTTTCTACAGCAGTTTCCTCATCTATTCAATGAACTCAGTACCTTAAATTTACAGGATTACTACAA
ATTTATCTTTATTTGTTCATCTATAAGTAACTTAAATCCTGATTTGTTTGTATTTTCCATAAATTTAAAT
GTGAGCCTCTGCACAGGTAGAATATCAAAGGCCCACGGCAGGCATTGTTCCATCTTGATTTGAGGCAGGG
ATTCTCTATTGTTTACCTCGGCTCTGCCAGAGAAGCTGGCCAATAGGTGTCTAAGATTCGCCTATCTCAC
TCTGCCATTCAGTTACTGGAGCACAGGAATTATAGATTCATGTTATAAAATCTTGCTTTTTATGTGGATT
CCTTGCACTCAAACTCAGATCCTCACACTTGCACCTTAAGCTCTCTGCTCACTGTGCTATCTCCCCAGTA
AACCCACAAGTCAACATTATGTGTCTTGTAACTGCCCTTGACCCCCATGAGTCTTCAGACAAAAAAAAGT
GTTTCAGGGTGTAGAAGGAGAGGGTTGTGTAGCTCAGTAGCAGAATGCTTGCCTGTCTCAAAGGGACTCC
TGAGTTCAGTCCCCAGTATAGAAAAACCAGGAGAAGTCAATCCTTAAGAGTTTAAGTAAGTCGGGGAAGA
AGTAAGTCATGGAAAGGTTTCTTTCTTTTAGTGTGAATTAAAGGAAAATGGGGTTTTATTTTTTTTTAAC
ATAGTTGACAAGCTGAGTTTTATAATAAACATGGACTGTATTACTCTGAGATTACTATTAATGCATGCAA
TTTATATATCTAATATTGTGCATTACACTCTTAAATCATAACCATTTTTTGTTTGATTTTTGTGTGTATT
GGTGAGGGGGAGGGTAAACAGATACGGCCAGCTGTCTGTATTTCTTTATCTCCCCTCAGGTACTGAGAAT
ATAGCAGTGTTGAGAGTCAGAGGGAAACGCAGCAGCCATAATGCATGTACAAGCACAATTTTTTTTCTTT
GAGCATTCACATAAAAAATTATGTGAAAAGTTGCTATGGTCTCTCAAGGGGACGTGACCTAGTGTTCAAT
ATTTTGCCTTAAAAAATCTCATATCCCAGAGTTTATATTTCACAAAAATATTTTTTCTATACAGATTATT
GGTTTTCCGTTTTCTTCTATTAACCTTTGCTCAATTGGATATAATCAAATTATGCCAGATTTCACTTACT
ACTTAACATTTACAGTAGACATAAGGGTATAAAATAAGCACTTGTAAATTAATGGTAGGACTATTTATTG
TTGAAATCCTTTTTGAGAATAATTGGTAGTATATGTAAACTGTTACAATCACCTTAATTAATTTATTTTT
TATAAATATACAACCTAACAGGCTACAATACAAAGAAATAATTTTGTGCCATGTTGCCTACAACAGTAAC
AGCTTAGAAGCCTCTCACATAGGCATAGATTGTGGAGTGTGTACAGGAGTTGTGTTGCCCTATATAGTGG
CACATCTCGGCAATAATGCTGGAAGTGAAAGGTAGACATAGCACTTCAGAGTGCTGCTAGGCACTATTTA
CCAAAACGGAGGTAACCTATGTTTGTGGGCAGTAACCTATGATCCGTCTCTAGGAATAGAGATGAGAGCA
TAGATCTACGAGTAAGCACTTGAGTACATTATTAATTGTACTATGTTAATGTCCCCAAACTGGAACAATC
CAAAGTTCTATCAACAACGTGATAGATGTTTTTTTCCCAATGGGATGGTGTGGAGAAGAGAGAGGAATGA
AGTGTAGCCCCATACAGGGACACAGAAGAAAGTTTATAACTGAGGTATATAGATCATGAAATTAACCATT
TAAAAATAAACAAAAGAAGCCAAACACTAAGAATACACATTATTTGATTTAGTTTGCAAAAAGATTGACA
ATTCATGTTAGAAGACAGTGCTTACTTACCATGGCCGGAAAGGGATGTAAAGTGCATGCACTGTTTTGTA
ATGAGGTTCAACAGTGATTCAGGACCAAGAACAGCAAAAGAAAACATATCCAGCAATTGGACACAATGCA
GCAAAGACTATAATGAAAAGATTTAGAATAGACTTCTGTTTGGGCCATTGCTTTTTGTTTTGAGTTAACA
TCCATGTGGTGATTTCTATATAATTTACATACAAGTCCAGAAGGCTCTGGAACCAGATTACTGAAATTAA
ATTTTTCTGTCCTTAGGTGGAGCACTTGATTTAACTCTTTTTCTTCATTTATCTCCTGTAAAATAATGTA
TGTTTTTACTGTGAAAATTAATAAAATTATACACAGCAACCAACACATAGCATCACGTAGCCCAGGAGAT
GCTAATGAATGTTAGTATCCTCTCACTAAGAATTTAAACTACGTGAGAGTTTAGAATGGAAGAGTATGCA
GCTTTTATTATATTGATCCATTATTCACAGAGGTGGCATTCATATTCTTAAATAGAATCTCTAGGAACTC
AGCTAATTCCATAGTTACTTGAGTTTTTGGGGGGCACACTCTCATCAGCCATCAGTCAAAAGAGTCTCCC
AGAGACACAGTCCCAAACACAAGCAATAGGGTTGCCTCTTCCCAGGTCACTCTTGTTTACGTCACATTGA
CCAGACAGAATTAGAAATTTTGGAATGTTAAAGCAAATCCGAGAGTGGTAATCAGTAAATTAAACTTAAG
ATGGAATTGGAATGTCAACTTCAATATTTTATTACTTTCCCCCTCTGTATTTATTTCTTTTAGTGAAATG
AAGTGTACAAAAGATGAACTCTCTCTCTTTCTCTCTCTCTCTCTCTCTCTCTCTCTCTCTCTCTCTCTCT
CTCTCTCTCTGTGTGTGTGTGTGTGTGTGTGTGTGTGTGTGTCAGATTCCTGTATACAGGTATAACCAGC
ATGTGTACATGAAAAAGGCCAAAAGAGGATAACAGGTGTCTTTCTCATCCCTGCTTTATTCCCTTAGGCC
AGGTTGCACACTGAACTTGAGGCTGGTCATTTTGCTCAGCTGTTGGTTAGTGAACTTTCCAGGCCTTCCT
GGCTTCATGATGCAGCACTAAGTTATAAGTATCTATGACAAAGCCTGCTTTTTTATGGTGCAAACTCACT
TCATCATGCTTGCTTAAGCTGTTTCTTTGACCTCAGAATTAACTATTTTACAATAAGATGTCAGTATTGT
TGCACAATCTATCTAAACCTTTTATCTTACTAGAAGGAAGCCCAGTCACAAATTTCTATTGGTCCAGCTA
TCGACAACTACTGTCCTTTTCTGTCTTTATGGATATACCTCCTGTAGATAGTCCATGTTACTGAAGTCTT
GTGGCCTTTTCACTTAGTGTGTACTCAATATGCATTCACGTTGTGGCATCGTTCTGTACTACCTTCCACA
TATCACAGTTTGTTTATCCATTTGTTCATTCATAGATTCATTGGGTCTTCTAAATTTAATATTTTTCGTT
GTTTGTATTATTATATTAGTAGCTATGAGCATGTGCTTGCTATGGCTCACATTTAGATATCAGAAAACAC
TGTACGGGAGACATAAGTGAGGAAGTTGTTTCCCTCCAATTGGGGCAAAAAATGGAACGCAGTTAGGTGT
GCAGGCTTGGAGTATGTTTAACTTTATAGGGAAGTATCTTATTTTCTTCTATAGAGGTTTTACCACGTTC
CATTTCTACCAGTAATGTATGAGGGTGCTGTTACTTCCATCCAAGTGGATGTGAGGTATTGTCTTAGTTT
TTTAATTTGCATTTTCGTAATACCTAATCATTTTAAGCATTTGTCTTTTAGACCAGTAGGAGAACAGATG
ATATTTCTATTGACCATGAGGAAACTGAGAACTAGAAATTCTAAATTAAATAATTTCTCCTACTAGGGTT
TGATATCTGATTTATATATTTGATTTCAAAGCAACACTTTCTCTGACCTGTTATTTTTACCTTACTAAAT
ATTTTTATAAACAATAAATGGTTATTTAAATTAAGTAAGTATAATTTGGTTGAGATGAAATGGACACATA
GTAGGGTCTGGGGAAAAACTCACTTTTTAAAAGAAAAGATGCATTGGGACTGTCAGTGGGAGTAGTGCAG
TGTAGGTTTGGGAATAGTACTTGGAGAGTAGATGCCTTTAAGAGCTTGAATTTGCAGAGCTAAGGTGTTT
GAATATCAGAATTGTAGGTAGGTGTAGAACAATAGTGGTCCCGAGTGAATTGAATGGGTATATAAGCAAC
ACAGTAGTGGAGAGCACCAGCTTCGTGCACAGTTATAAAAGTTGCAGCCAGGTGTGGAGTCAGAGGAAGA
TGGGTACCTTCAAGTACAAGGCCAGGCCAACCAAACACTACATTTAGCTCAATAATCCAGAGGAAATTAC
TCCACCTATCTGTGCTCTTGTTTTCTCAGTCAACATAGGCATAGTAATTTAAATTCAGGAAACTATTATA
ATGATTTAAACTATTTTACATGTAAAAGTACCACAGCAAACTAAACTCTTAGTGTATTAATCATTCCATA
GATGTCAACTATTATTATGTGACATGTAGATCTCCACATTGCCTTATGTTTTGTATCTTTTCATTTTACA
ACAAATCTGTGCAGTAGAAGTTAATGTAATTAGTGTAATGATAGATAAAGCAATGTAGAAGAGGTCATAT
CATATAGAGAGCTCCCATTGACAAAACTAGTCTTATACTAGGCATGGCACATATTTAATGCCAGCATACA
GGAGGCAGAAGAAAGAGGATCCCTATGTTTGAAGCCAACCTTGTCTACATAGCATGCTCCAGGATTGCCA
TGACTGCATGTTGCAAAGAAAAACAAAGTCTGGTCTTACTGTTCAATGCCATTTAACCTGCTGTCTTATA
ATTTATAAAATAAATCAAAATTAAAAAAAACATATAGAACAATGGAATAACATGATTAAGAACGTTTGAT
GGAAGTTATTCTAATAGCACTCTGCAGCGTAAAGAGTCAGAAGAAATATGCCTAGAGGCATATTTATTGA
CTCTTAAGATTATCTACAGTTTGTCTTTGTAGAAACATTCTGTCCTAGGTCTGTGTCTTAGAGAATTAGG
AGAAAACATAACTAAAGGGAACATGTTAGATAACTAACCAATACATTTGTTTCAGCTGTATATAAACTTG
AAATAGATAGAACTGTATGGCCCTTGATAAGAATCTATTGGGATAGCTATCTTCTGATTGAATTCCTTTT
TCTACTGGGCAGCAACACATACTGTTGGAGATAAGCTGGAGTACATCATGTCCTCATGAACTTAATTCAT
GAAACCATTTGTCTCATCAGCATCTCTTTGTGGTAATAATACACAGACTCTTGTTAACATGTCCTCGCTA
AATGAATGGCCAACTCACTGGGAGTCTCCTGAGTGTTCTCCACTCTCACAGAGCAGCTGACACACTGGGA
CTCCATGGAGGTACTCCACTCTGAGTGGCTGACTGCTGGGGTGATTATGAATAACCTGATCAATGCTCAA
GTCCATCTCCCACTAGAGGATTATTGAACTGTTCATTATTTTTCATATCCTTGTTTATTAAAGGCTATTT
TGTGTAATGATAATGAGGAACTTTCTCTCTTTTGTCTTCCCTCTGCTTTACAGATTGCTGTATTCCTGAG
GATATTATGGTGCCTGAGACTTCTGCCATGCTTCTTTGCTCCAATTAGTATCATCCCTATACATGTGTAT
CCACTTGCTCCTTATGGGTTTATGGTATTTCTTATCAACCCCAACAAAACTTTCAACTATAAATCCAGAT
TTTGGCTGTTTAAATTTCTGGTAAGTCTAGAAGGCATGTACAACATTTTGAGAATAGTACATTAGCATTG
ACTTCCTCAAATGCATCACTGGACTGTTGGATTGCACAGCCTTAGAGGCAGGATTCACAGTGGGACAAGG
GAATAGTGCCCAGATTCAGGAGTAAGTGCTTTTGTTGGATACAAGATAACCTTGAACATTTATAACATGG
TAGCAAGATAGTGAATTTATTTTTACATATTATAATTAATTAACCAGGTTGGTAATATATAGCACTTTAT
TTTTCTTTCTAAAGATAAGAGAGTCAGGCAGAGTGTCATTGTGTAATCCCTTACTTAGAATTTGAAGGTA
GAAGGATCAGAAGTCCAAGGCTACTTGATACTGCATTTACCTCAGTATTCTCTTAGATTACCTATAACTA
TAAATCCCTATGAGGTGTTTATTTTTGTCTGAATCATATATGTGAGTGCATGCATGTATGTATATGTATG
GGTAACACGTGTGTGGTTGGGATTGATGAAAGCCAAATGAGTGTATCTGATCCCTGAGCTTGAGTTGTAG
AGAGTGGTGAACCAAGCCTGGGTGATGGGAACTCAGCCCCTTCCTCCACAAGAGCAGCAGTATATAACTA
CTGAGCCACCGCTCTAGCCTTTCTATAAACTTATTTCTGAATGAGGTTTTTGGAAGATTCAGAAAGCTTA
CTGTGATGATGTTGCAATAACAGAATGGTATAGATTTGTACTTTCTGTGCAGTGCCTCGGTGAGTCCTTT
TTTTAAGTAGGAAGCCATCATTTCATACATGGTTACTTTCTCTGATGAGTAGAATGATCCCAGTTGAATG
GATGTGTATCTGGGTCTGAACTGTGTGATGATAAATTTAGACAGATTGGTTGAATAGTCTGGAGAGAGGT
ATAAAAAGATTAACACACTAGTAAAAGTCTTCCATGGAGCCGTTATTTGTTGCTTTTGTAATATCGTTAC
TAAAACACAAGTGTTATTGGGTATAGGTCATTTAAAATCAGTTGGCCTATTTATTCAAACTTCATTGATA
AAAATTATTCCCTAAAATGTATGTCAGAGAATTAACAGAATGTTTTCACCCTAGTTTTATTTATTGAAAA
TGTTTTGTATACACTTGTCCTAAAATACAAATACTATTTCCCTTGTTTTTTATATTTATTTTTACTGAAA
AACACTTGATCTTAAAAATAAAGATTGCTCACCATTTACATTCATAGTTATACTGGAATGTTTGTTATTG
ACATGCTACCTTCCTTCCCCCCCCCAAAAAAAAATATAAGAACTTTAAGTACTAACTTTCTGCAATGTTA
GTGTGTCGAATATAGTGCATTCTATTTGTACTAAGTAAGTCTATTTTCCTCTATCCTATAACTGTATTTG
CCCCAACTCGGAATCCAATTAATTAGCACAAAGTCCCAGAATTTCCAATTGTAACATTACCTCATTCTTC
TAGTAAGCTAACTAAAGTTTTAAAATAGAGACCTTAGTTATATCATTAGCGACCAATTTTTTTTGTTTTG
TTGTTGTTGTTGTTGCTGTTGCTGCTGTGGTTATTTTTCAAGGCAGGGTGTTTCAGTGTGGCTCTGGTTG
TCTTGGAGCTAGATCTACTGAACAGGCTAATCTTGAACTCACCCAGATCTGCTGCCTCTGCCTCTAAAGG
CATGTGCAATACTGCCTGGGCACAGATCAGGTTTTACAATTGTTTTATTTTTTGAGTATAATTGTGTGTG
CATGGACATGAACTTAAGGGATCTGGAGAGGTTTCAGTGATTAACAGCATAGGCAGAGGGTCAAGGAAAC
AAAATATAGCGCCTCGAGAGACCAGTATCTCAAAACTTGTTATTATTGTTTCCATAGCTAGCTTCAAACA
GTATCTGTTATAGATGATATTCAAGATTGATTCATATTATGTAGTCATGTATCCCTCTGAGGAGATATGC
TTATAGAATAAGGAGAAAGAACCAATCACATCTGAAGTGAGGCCTGCCATAAATTCCCAGTTTAAATGTG
TTTACTAAATAAATACAGCTATATATCCAGAGAGCTAGGAATTTAAACTCATTTTCAGAATTACTATAGT
GTCAGAGGAATGCAATATTATCTATGAATTTTCTTCTGTATGATAAAGTCAAGGGAGTCTAAGAGGATAA
ACCTAAAAGCTATCTCTATCCATTCTCCTCCTTGCAGGCACAACTGGGTCCCCTGCACAAATTGAGTTTA
TTCACTGGTTGCACCAGTGTATGGTTCTGCTCTGCAATGCCAGGATTTTTTTTTTGTAATTTTAACAGAT
TTATAGAGAAAAAGTCAAGGTGAGTTTGTGTTAATGGGAATAACAAAGGACTAGCTTAAGAATTGCTATG
AGAAAGTTTAGCGTGCTATTACAAACTATGATCCAGGCACTTAGTGAGTAAAGGAAGGAGAATTTCAAGT
TAGAGGCCAGCCTGGGCTACATAGGGAGGTCTGTCTCAACACACTCCACTTAAGAGAATTGTTATAAGTA
TTTAGCTATACCATTCTATAAACTCTAAGAGAATATATTGCATGAGTCAGTTGCTGAACAGATTTATCAG
TATTTTCAGAATAGTGGTCACAGGTGATTTTTGTGGAAATTTTAAGGCGAACACAGTCATTACCATTACA
TTAATGAAATCAATATTATATAGTCTGGGGGTACAGTCAAGTGGTAGAGTGCATGCCTCATATGGATAAG
ATCCTGGGCTTGAAACCCAGTGCTCTAAGAGTGTCATTTAGGTTAGAGAATGCAACAGGCCTCAGATGAT
GTAATCACACTCCCTGCCTGTTTTTCTCTCCCTGATTATCTGAGACAGGGTATTTCTGTGCAGCCCTGGC
CGTCCTAGAACTCACATTGTAGACCAGGCTGGCCACCAATTCATAGATCTGTCTGTGTCTTCCTCCCTGT
TTTGGATATAAGGCATGAGCCACCACTGTCTGGCACTTCCTGTCTTTTATAGGGAAATAATAGCTTTCTA
GTCAGCCAAGTGTTCCCCTGTCCAACAAATTCTTTGTAGCCTAATACCAGGTTGCCTCTTGTGCTTCCAT
CACTTATTTTTTTTGAAAGGGTCTTACTCCTTAGCACAGGCTAGCCTCAAACTTGTTGTATTTCTGCCTC
AGCCTTCTAAGTGAAGGTCTACAGGAACAAACCACTATGGCTAGCATATTCTCCCTCCCTTTGCTTTCTG
CTTTCCCCAACAACAACCACACACTTATCCCCTGTTTACCTTCAAATTTTCCATTCAACTCCTTCCTACT
TTATTACGTTACCCACCCACATTGTCTGGGCTTTGTGCATGTGTGTGATTTATTGGTTTCCTTTTTACCA
GCAGGCACTCTGAATGGTCAGCCTTGAACTAGAGAACTGTTTATATGTTTTCTCATTTTTTTCCTTTCTT
TTTCTCATTTTAAAATTATTACTGCTCTCTTCCATAAGGTAGGCTTTGCTTATTTCTGGCTGTCCGATCA
CCTGAACAGCTTGTCAGTGATTCACATGGACCTGGAATATATGATCTTCTTTTACAATTTGAACCAAATG
GGATGAGAATAAGGGCCTGCTGCCAAATGATGCGCAAGTTAGGGTCTGATTTTGTATTCACACTAGTGAA
TTTCCAGCATAAACAAGAACTACCCAGAATGATAACTATGACAGTTAATGTCATGATATAAACTCCTCCA
ATAGCATTACACATGTAATTAAATGAGCTTGGCACCCTGTTAGCAATCTCCTTATCTGAAATCGTTTATT
TGGCTTTTAAGTTGTGTTTGGATTTTAGTCAACCACATGCCAATACATTTACAACTTACACTGAAAGAAT
TCTGCAGTTATCTCTCAAAGTTCATATGTGTTGGTAACTGTATCACAACTGCTAGAGTGCCAGCAACTTG
TCCTCATATAAATGCTCAGGATGCCATTGTAGGTGTCAGTGGTCCAAGTACGTATTGCTTAGAATCAAGT
CGGATGCCTTGAGAAAGAACATCCTGGTCAATTCAGAAGTCTTGACCTTCTTCTGGCTCTTTACCCATGC
TTAGGTGACGCCAAGTTCATTTAGTTAGGAAGTTGGCATTAATAACAAATATCTAAAGTATACAGATCTA
GCATGTACTCAAAAAAGATAATGATAAATTGGGTATGGCCGGCCAACACGCCCCTGCAATGCCAGCACTG
AGGAGGCTGAAGACATAAGATGGTCAGTCATTCTGGGGTGCATAAATGAAATCCTGTCCCCCCCCAAAAA
AAACAACAACTCCAGAGCAGCAATATAAAACAATAATGATCCATAAGCTTTCTCTGATTATGAGGAGGCC
GTAGAATGCATGCTCTGGCTGTACGTTTATAGTAACTTGCCACTTACACGGCTGTCTCAGTGCCCAGAAT
ATTTCTACGTTTTCCTATGTTTAAAGTCATAGAATAAAGCATGTGTTTTTCTTCCTTTTATTCATAGACT
GTTTTCCTATAGTGTTATTAAACTTGAAAAACGTACAAAATTGTTTGAGTTGGTTCTAGAATATTCAGAA
ATCTCAAAAACCATTGCCCAGTAGTCACCTCAGCTTCTCCGGTTTCTCAGCCACTAGAGAGGTTGAGCAA
GTAGTGTCTGCATAGGGGAAATGACTGTGAACCCACAGATTAGGGTTTTATGGATATGCTGAAGGGTAGT
TGTACTGTGTGACTAAATGGTATGAACAGTTAATTTATTTGAATTGTGAAATTGATTTCCTTCTTCTTTG
GAATATTCACAAAACCATAATTTTGCCACAGATATACTTTCGGAGTGCAAGCCACTGTTCAGTGCATTCC
TGCTTAGCTTGCTTCGTCCGGTGCCTGTGCTGGTACCGTGACACAAGAAGAGCCTTCCCCCATCCAGTAA
ATGCTACCTGGCAAATACTCTACGACTTTCTTCACCGTAACATTTCCAGCCCTTTACAGCACTCACAAAG
GTAGGCTGACGTTTACCATCTGAGCCCTTACTACTGCAATCTGCTGCTCTGGACGCTGATATACCTGCTG
CTGGTTCTGCTGAGGCTCCAGAACCCGGTCATCTCAGTTTAACCTTGAACTCAGTTTTAATCTCATTTCA
ATTAGCAGTTATTATGAGTAAGACTTGGAGTCAGGTGGTAAGAATTCCGATGCTGTTACAATCCTGTCTG
TTGCTCAGTGGCTTTAACTATGGGTGCCTTGGGTTTTAATTTAGTGGTTTAGAGTGTTTTTTTTTATTTT
TGTTTTTGCTTTTGAAGTTTTTGTTGTTGTTTTTTCATCGGGGGGTTGGGGAGATTGAAATTTCCTTGTT
TATTAATGAGGTTAAGAAATGGTTAGGTGCACAAGAATGCCTCTGCAACCAAGTATATTTTTAATGATTT
TCTATGACGAACTTGTAAGGATTGTTTAGGGCCCATTTAACGACAAATTGAGTTATCTGATCCCTCCATT
TTCTCATCTCTATGGCATCCTGCTATGACTTGCTACTGCTCTTCTGTTGGGAATAGAAAAACAAAAAGCT
TTTAAGTTCAGAACCAAATGCAGACACTCATTTTGAATTTTTAACCTTTTCCCAAGAACTGTCAATCAGT
GATATACCATCCTTGCACTAAAATGCATTCCTTCTTTGTCTGCTGAGTAGAGAGCATCAGCCCACACCTT
ACACAGTGCAAAGAGCTGTGACTAATGCAGATTGGTAAAGTGCTTTTTAAATACGTAAATTTTTCTCAGT
AACCTTTTCTGTGTGCCTCAATTGGGAGATATATTCAGAAGTGCAAAACTACTGTTGCTGTTGCTCTAAC
ATGTATCTGATGCCATGTCAGATTAGAGCACTGTTAGTACTGTGATACTGGTGTCCCTGAACATTCACAG
TATGACATAGGGTCTGTGCTAGAATAGTATTGATAAATGTAGCCATTCCTGTTAAGTGATAGAATATAAT
TGAGTACCTCAGTGAAGGAAACACATCCCCATGACTTCCATAATTTTAGTTCTTGCTAAGGAATGCCAGT
AGTCAGTACCAGTATGCACCATGATTTATAGAATTGACATTTGATTTGGTAAAAGATCCTATATGGATTC
TATTACTAAATTATCATAAATATCTGCTTCCCGTCTTAGATATAATTGAGTGCTGGGACAGATTATACTA
GTAATATATTCATTAGGAAGTCAAAATTGCTGGGAGGTGCTATTGACACAAAATACAGCACTCACCTCAG
GAAATAAGAGTTAGTTAATTATTGAGGCAGACCTAAGTGGTAGTAGCCTGGGAGCACAGACTCAGGTTAT
AACCACTGGAGGTGATCACATAATATTTTATTTGATACAGAACAAAAAAACCGCTTCCTGGTTGCTGCCG
CTGCAGAGAGCCCCTGGGCAGCACCCCACGAGCGAACTTGAGCCTCGGGACCACAGGTAAGACCAAATTT
TCTGCTGCAAGAAAGCTGCCTGGTGAGCTTGGGACACACGGAAGCAGAATTTCTCTAGAACCGGGCACGT
TCTGTGTTTACCGGAAGTCCCACACCCGCGGATCCCGGCCCGCAGCAGCTCTCTGCTCCCAGACCCGGTG
AGAGAGAGACCCAACCGCCTGGTCAGGTGGGCACTCCTGAGGCTGCAGAGCGGAAGAGACCACCAACACT
GCTCACCCCTGCCCACATCCCTGGCCCAAGAGGAAACTGTATAAGGCCTCTGGGCTCCCGTGGGGGAGGG
CCCAGGAGCGGCAGGACCCCTGCCACAGACACCGCCGGACCCTGAAGGAAACAGACCGGATAAACAGTTC
TCTGCACCCAAATCCCGTGGGAGGGAGAGCTAAACCTTCAGAGAGGCAGACAGGCCTGGGAAACCAGAAG
AGACTGCTCCCTGCACACACATCTCGGACGCCAGAGGAAAAAGCCAAAGACCATCTGGAACCCTGGTGCA
CTGAAGCTCCCGGAAGGGGCGGCACAGGTCTTCCTGGTTGCTGCCGCTGCAGAGAGCCCCTGGACAGCAC
CCCACGAGCAAACCTGAGCCTCGGGACCACAGGTAAGACCAAATTTTCTGCTGCAAGAAAGCTGCCTGGT
GAACTCAAGACACAGGCCCACAGGAACAGCTGAAGACCTGTAGAGAGGAAAAACTACACGCCCGAAAGCA
GAACACTCTGTCCCCATAACTGACTGAAAGAGAGGAAAACAGGTCTACAGCACTCCTGACACACAGGCTT
ATAGGACAGTCTAGCCACTGTCAGAAATAGCAGAACAAAGTAACACTAGAGATAATCTGATGGCGAGAGG
CAAGCGCAGGAACCCAAGCAACAGAAACCAAGACTACATGCCATCATCGGAGCCCAATTCTCCCACCAAA
ACAAACATGGAATATCCAAACACACCAGAAAAGCAAGATCTAGTTTCAAAATCATATTTGACCATGATGC
TGGAGGACTTCAGGAAAGACCTGAACACACTTAGGGAAGCACAGGAAAACATTAATAAACAAGTAAAAGC
CTACAGAGAGGAATCGCAAAAATCCCTGAAAGAATTCCAGGAAAACACAATCAAACAGTTGAAGGAATTA
AAAATGGAAATAGAAGCAATCAAGAAAGAACACATGGAAACAACCCTGGATATAGAAAACCAAAAGAAGA
GACAAGGAGCTGTAGATACAAGCTTCACCAACAGAATACAAGAGATGGAAGAGAGAATCTCAGGAGCAGA
AGATTCCATAGAAATCATTGACTCAACTGTCAAAGATAATGTAAAGCGGAAAAAGCTACTGGTCCAAAAC
ATACAGGAAATCCAGGACTCAATGAGAAGATCAAACCTAAGGATAATAGGTATAGAAGAGAGTGAAGACT
CCCAGCTCAAAGGACCAGTAAATATCTTCAACAAAATCATAGAAGAAAACTTCCCTAACCTAAAAAAAGA
GATACCCATAGACATACAGGAAGCCTACAGAACTCCAAATAGATTGGACCAGAAAAGAAACACCTCCCGT
CACATAATTGTCAAAACACCAAACGCACAAAATAAAGAAAGAATATTAAAAGCAGTAAGGGAAAAAGGTC
AAGTAACATATAAAGGGAGACCTATCAGAATCACACCAGACTTCTCGCCAGAAACTATGAAGGCCAGAAG
ATCCTGGACTGATGTTATACAGACCCTAAGAGAACACAAATGCCAGCCCAGATTACTGTATCCAGCAAAA
CTCTCAATTAACATTGATGGAGAAACCAAGATATTCCATGACAAAACCAAATTTACACAATATCTTTCTA
CAAATCCAGCACTACAAAGGATAATAAATGGTAAAGCCCAACATAAGGAGGCAAGCTATACCCTAGAAGA
AGCAAGAAACTAATCGTCTTGGCAACAAAACAAAGAGAATGAAAGCACACAAACATAACCTCACATCAAA
TATGAATATAACGGGAAGCAATAAGCACTATTCCTTAATATCTCTCAATATCAATGGCCTCAACACCCCA
ATAAAAAGACATAGATTAACAAACTGGATATGCAACGAGGACCCTGCATTCTGCTGCCTACAGGAAACAC
ACCTCAGAGACAAAGACAGACACTACCTCAGAGTGAAAGGCTGGAAAACAACTTTCCAAGCAAATGGTCA
GAAGAAGCAAGCTGGAGTAGCCATTCTAATATCAAATAAAATCAATTTCCAACTAAAAGTCATCAAAAAA
GATAAGGAAGGACACTTCATATTCATCAAAGGAAAAATCAACCAAGATGAACTCTCAATCCTAAATATCT
ATGCCCCAAATACAAGGGCACCTACATATGTAAAAGAAACCTTACTAAAGCTCAAAACACACATTGCACC
TCACACAATAATAGTGGGAGATTTCAACACCCCACTCTCATCAATGGACAGATCATGGAAACAGAAATTA
AACAGTGATGTCGACAGACTAAGAGAAGTCATGAGCCAAATGGACTTAACGGATATTTATAGAACATTCT
ATCCTACAGCAAAAGGATATACCTTCTTCTCAGCTCCTCATGGTACTTTCTCCAAAATTGACCATATAAT
TGGTCAAAAAACGGGCCTCAACAGGTACAGAAAGATAGAAATAATCCCATGCGTGCTATCGGACCACCAC
GGCCTAAAACTGGTCTTCAATAACAATAAGGGAAGAATGCCCACATATACGTGGAAATTGAACAATGCTC
TACTCAATGATAACCTGGTCAAGGAAGAAATAAAGAAAGAAATTAAAAACTTTTTAGAATTTAATGAAAA
TGAAGATACAACATACTCAAACTTATGGGACACAATGAAAGCTGTGCTAAGAGGAAAACTCATAGCGCTG
AGTGCCTGCAGAAAGAAACAGGAAAGAGCATATGTCAGCAGCTTGACAGCACACCTAAAAGCTCTAGAAC
AAAAAGAAGCAAATACACCCAGGAGGAGTAGAAGGCAGGAAATAATCAAACTCACAGCTGAAATCAACCA
AGTAGAAACAAAAAGGACCATAGAAAGAATCAACAGAATCAAAAGTTGGTTCTTTGAGAAAATCAACAAG
ATAGATAAACCCTTAGCCAGACTAACGAGAGGACACAGAGAGTGTGTCCAAATTAACAAAATCAGAAATG
AAAAGGGAGACATAACTACAGATTCAGAGGAAATTCAAAAAATCATCAGATCTTACTATAAAAACCTATA
TTCAACAAAATTTGAAAATCTTCAGGAAATGGACAATTTCCTAGACAGATACCAGGTATCGAAGTTAAAT
CAGGAACAGATAAACCAGTTAAACAACCCCATAACTCCTAAGGAAATAGAAGCAGTCATTAAAGGTCTCC
CAACCAAAAAGAGCCCAGGTCCAGACGGGTTTAGTGCAGAATTCTATCAAATCTTCATAGAAGACCTCAT
ACCAATATTATCCAAACTATTCCACAAAATTGAAACAGATGGAGCCCTACCGAATTCCTTCTATGAAGCC
ACAATTACCCTTATACCTAAACCACACAAAGACACAACAAAGAAAGAGAACTTCAGACCAATTTCCCTTA
TGAATATCGACGCAAAAATACTCAATAAAATTCTGGCAAACCGAATTCAAGAGCACATCAAAACAATCAT
CCACCATGATCAAGTAGGCTTCATCCCAGGCATGCAGGGATGGTTTAATATACGGAAAACCATCAACGTG
ATCCATTATATAAACAAACTGAAAGAACAGAACCACATGATCATTTCATTAGATGCTGAGAAAGCATTTG
ACAAAATTCAACACCCCTTCATGATAAAAGTCCTGGAAAGAATAGGAATTCAAGGCCCATACCTAAACAT
AGTAAAAGCCATCTACAGCAAACCAGTTGCTAACATTAAACTAAATGGAGAGAAACTTGAAGCAATCCCA
CTAAAATCAGGGACTAGGCAAGGCTGCCCACTCTCTCCCTACTTATTCAATATAGTTCTTGAAGTTCTAG
CCAGAGCAATCAGACAACAAAAGGAGATCAAAGGGATACAGATCGGAAAAGAAGAGGTCAAAATATCACT
ATTTGCAGATGACATGATAGTATATTTAAGTGATCCCAAAAGTTCCACCAGAGAACTACTAAAGCTGATA
AACAACTTCAGCAAAGTGGCTGGGTATAAAATTAACTCAAATAAATCAGTTGCCTTCCTCTATACAAAAG
AGAAACAATCCGAGAAAGAAATTAGGGAAACGACACCCTTCATAATAGACCCAAATAATATAAAGTACCT
CGGTGTGACTTTAACCAAGCAAGTAAAAGATCTGTACAATAATAACTTCAAGACACTGAGGAAAGAAATT
GAAGAAGACCTCAGAAGATGGAAAGATCTCCCATGCTCATGGATTGGCAGGATTAATATGGTAAAAATGG
CCATTTTACCAAAAGCAATCTACAGATTCAATGCAATCCCCATCAAAATACCAATCCAATTCTTCAAAGA
GTTAGACAGAACAATTTGCAAATTCATCTGGATTAACAAAAAACCCAGGATAGCTAAAGCTATCCTCAAC
AATAAAAGGACTTCAGGCGGAATCACTATCCCTGAACTCAAGCAGTATTACAGAGCAATAGTGATAAAAA
CTGCATGGTATTGGTACAGAGACAGACAGATAGACCAATGGAATAGAATTGAAGACCCAGAAAGGAACCC
ACACACCTATGGTCACTTGATTTTTGACAAAGGAGCCAAAACCATCCAATGGAAAAAAGATAGTATTTTC
AGCAAATGGTGCTGGTTGAACTGGAGGGCAACATGTAGAAGAATGCAGATCGATCCATCCTTATCACCCT
GTACAAAGCTTAAGTCCAAGTGGATCAAGGACCTCCACATCAAACCAGACACACTCAAACTAATAGAAGA
AAAACTAGGGAAGCATCTGGAACACATGGGCACTGGAAAAAATTTCCTGAACAAAACACCAATGGCTTAC
GCTCTAAGATCAAGAATCGACAAATGGGATCTCATAAAACTGCAAAGCTTCTGTAAGGCAAAGGACACTG
TGGTTAGGACAAAACGGCAACCAACAGATTGGGAAAAGATCTTTACCAATCCTACAACAGATAGAGGCCT
TATTTCCAAAATATACAAAGAACTCAAGAAGTTAGACCGCAGGGAAACAAATAACCCTATTAAAAATTGG
GGTTCTGAGCTAAACAAAGAATTCACAGCTGAGGAATGCCGAATGGCTGAGAAACACCTAAAGAAATGTT
AAACATCTTTAGTCATAAGGGAAATGCAAATCAAAACAACCCTGAGATTTCACCTCACACCAGTGCGATT
GGCTAAGATCAAAAACTCAGGTGACAGCAGATGCTGGCGAGGATGTGGAGAAAGAGGAACACTCCTCCAT
TGTTGGTGGGATTGCAGACTGGTAAAACCATTCTGGAAATCAGTCTGGAGGTTCCTCAGAAAATTGGACA
TTGAACTGCCTGATGATCCAGCTATACCTCTCTTGGGCATATACCCAAAAGATGCCTCAACATATAAAAG
AGACACGTGCTCCACTATGTTCATCGCAGCCTTATTTATAATAGCCAGAAGCTGGAAAGAACCCAGATGC
CCTTCAACAGAGGAATGGATACAGAAAATGTGGTATATCTACACAATGGAATATTACTCAGCTATCAAAA
ACAACGAGTTTATGAAATTCGTAGGCAAATGGTTGGAACTGGAAAATATCATCCTGAGTGAGCTAACCCA
ATCACAGAAAGACATACATGGTATGCACTCATTGATAAGTGGCTATTAGCCCAAATGCTTGAATTACCCT
AGATCCCTAGAACAAACGAAACTCAAGACGGATGATCAAAATGTGAATGCTTCACTCCTTCTTTAAATGA
GGAAAAAGAATACCCTTGGCAGGGAAGGGAGAGGCAAAGATTAAAACAGAGACTGAAGGAACACCCATTC
AGAGCCTGCCCAAAAGGTGGCCCATACATATACAGCCACCCAATTAGACAAGATGGATGAAGCAAAGAAG
TGCAGACCGACAGGAGCCGGATGTAGATCGCTCCTGAGAGACACAGCCAGAATACAGCAAATATAGAGGC
GAATGCCAGCAGCAAACCACTGAACTGAGAATAGGTCCCCTATTGAAGGAATCAGAGAAAGAACTGGAAG
AGCTTGAAGGGGCTCGAGACCCCAAAAGTACAACAATGCCAAGCAACCAGAGCTTCCAGGGACTAAGCCA
CTACCTAAAGACTATACATGGACTGACCCTGGACTCTGACCCCATAGGTAGCAATGAATATCCTAGTAAG
AGCACCAGTGGAAGGGGAAGCCCTGGGTCCTGCTAACACTGAACCCACAGTGAACTAGTCTATGGGGGGA
GGGCGGCAATGGGGGGAGGGTTGGGAGGGGAACACCCATAAGGAAGGGGAGGGGGGAGGGGGATGTTTGC
CCGGAAACCGGGAAAGGGAATAACACTCGAAATGTATATAAGAAATACTCAAGTTAATAAAAAAAAAAAA
AAAAGAAAGAAAAAAAAATCAAAAAAAAAAAAAAAAACATAAATCTGCATTTATCACATTGGTGGTCACT
TCAAATCAGCAGGCTACAGTAAAACAAGGGGAACTCTGTATAGATCTGGGATGTCTGACAACATGTTTTG
CTTTCAGAGTGGGCAGTGCTGGTGCCCTGCTAAGCATACACTTTGGGGCTGTAGTAAACTTGGTCTCCAA
CACCCAGGTAAAGGCTGGGGAAGGCAATAAACACCTATAACTCCAGCTCTGGGGATATAGACTCTGTGAT
TTGCTTGCCAGTCACATTATGGTGTCTTTGAGCTACAGGTTAAATCAGAGACCTTCTCTCAAAAATTAAA
GTAGAGAATGCCTGGGAAGACACTGATGCCAATCTCTCCATACACAGAGAACACATTTCCCACATTTGGA
TAGTCACACACACGTCAGACACAGGCGTGAACAGTGAGTGATTTTCAAAGGGACAGTCTAAGGTAGTCTG
GTTAGGGTCTTCACACCATTTACACTCACAAATCTCAGCATTGTGACTCAGCCTTGAGAAACTTATGTTT
ACATAAAGATCTTAACAACACAAAAGGATTATAAGTCCAAGGCATGACTTATTTACAGAGTGAGTTCAGG
CCAAACTGGCAACATAATAAGATCCTGTCTCAAAATATGTAATAAATAGCTTACCTGTCATTCATGGAGC
TCTGTATTCAGTCCTTAGCATGATGTAAGAAGAAGTACAAAAAAGTTTGAGATGGCCCAGCAAAATGGCT
TCACAAGGAAAGGCTCCTGAAGCAAAACTTGATAGCCTGAGTCCAGTCCCTGTGCACCAATGGTGGAGAA
AAAGAACTGCCTCCATCAGGTGGTTTTCTGACCTCTGTGTTTGAACAGTTGGCTTATGAGAAATGGATGC
TTTGTTCCCAGTATCACAGGGAGCTCGGGAATATGAACAGAAGTTTGAGCCAGCATAATGTATCTAAACA
TGAAGCAGTTCTGTACTAGTAAATATATATATATATATATATTTCATTTTAAATATAGTTTAATGTGGTA
GAGTTTTACCTTGATATATTTGATGCATTGATAACTTATCTACTACATATATATGTAAACTGATAGTAAA
TTATATTCTTTTTCAAAAACAAAAAAATTATCAGATTACATTATTATTATTTCCTTATATCTGATTTAAA
ATTATAGAGCTTTGTTTAACTTTGTATACTAAGGAATGGTTAAAGTGGTAAATTTATGGAGGGTTAAAAC
CACATATTTTGAAAGGCTTCTACTATACTATTTTGTGTAAGCAGTGATCGGTAAAACCCTTAGCACAAAT
CTCTCACACAGCTTGCTAGGCCACTGATAAAAGTTGACATTCAGATGACATGCAGGTGAGAATGACCGTG
AAGGTCTGATCCTCCTGCCATAACCACTCAAGTTCTGGGATTACAGAAGTGAGTAACCCTGCCTGGCTCC
TTATTTTCATTTTGTGTTACCAGGCTCGTGCTCAGGGTCCTGAGTGTTATGTGACATGTGGTCACTGTGC
CACGGGGCTCATCCAGCCCCACCTTGCAGTAAAAGGGGTAATTCTGCTTCCTTCTTCTGTATCCCTTTAC
CCCATTTGTCATGGCTGTGTTTGTCTTACACATTGCTACATCTTTTACTTCATAGAATCATTGTAAGAAT
TGTCCTGAAATCATGGTATAGACTTTATAGATGTGCTTGCTGCATAATTGCCCTGGAGAGAAAAATGGAG
TGGCCATTTGTTAATTTTGTTTATCATATCCTTAAAGTTTTAAAAATATTTTAATATTGCTTCATATTGG
ATACATAAATAATTTTTGTACCAAAAAGTCTAGAACTTGGCGTGGCAAAATTTTGACATTGAATTGTTTT
CAGGTTTCATGTCTTTTCTTCCTTCCTTCCTTCCTTCCTTCCTTCCTTCCTTCCTTCCTTCCTTTCTCCC
CTTTCTTCTTTCTTTAAGATGGGATCTCATGTCAGGTGGTAACAGTGCATACTTTTAATCCCAGCAGAGG
CAGGTAGATATTTGAGTTTGAGGCCACCCTTGACTATAGAGTGAATTCCGGGGTAGCCAGAGTTATGCAG
AAAAGCCCTGTCTTGAAGGAGAAAGGAAAAAACAGAACAGAACAGAACAAAACAAAACAAAAAGTACAAG
TCTCACATAAAAATTAAAAAAAAAATACAGGGCTAAGACACATATAGGTCTGACTAGCTTCAAATTCATT
AAGTATGACATTCAACCTCTGATTTCCTTCCTCCTGTTTCCCTGTTAAGTGCTGGGATTAGAGGAATGTG
CAACAACAACAACAACAACAACAACAACCAGTTTTATGTGGTGATGGACATCAAACTCAGGGGTTCAATT
TGCTAGGCAGACGTCCTTAGTTGAGCCATGGTCCCAGCCCCAGTTAGGTTATTTTAATTGACAGTGTCCT
AAAAAATAAAGTCTTTACAAATAATTAGAGACAAAAGAATCTAGTCAAAATGACTAATTATGTAGATATT
GTTCTATTGAGGCTGCTGCAAAAGAAACATTTTTGAGGAAAGAAGAGTAAAAGATCATAACATGACCTTA
TTTAGACTCTGATGTGAATCTTTCAAAGAACTATTCTGTCTGGGTTACCATAGAAACAGCAATGTACTAA
GTGCACTTTACAAAATTGTTACAGTGGTTGTTTTTATTTTATGCTGCATGATTTGTTAAGATGGAGGTGT
ATGCATTATCTCTGCACTTAGAATCACTGTAGGTGAGGATTAAGGCAGCCTATTTAGGAAGATTAATCAT
GATAATATTTATTTGGCCTCTTTTGTTATATTAAAAAAGAAACATATTTGAAATATGTTATTTACTATCA
TTGATTTTTGGAGACAAAAGAATTCAACTAGCAGCCAATCTCTGTGTTAAAAGATTCATATCTCATTCAT
GATCATATTTAAAACAACTCCTACAAGTGTTTCCTTGGATATTTGGATTGGAAAAGGTGGGAATTATTGT
AAATGGGTTTTATTTTCCTTAAGATTTCTTTGCTTTGCAAAGAAAGGTATTTGGAAAGTATAGGAGCAGA
AAGATGTGACCTTATTGCTTCTAGCAAATTGCAAGGAGAGTGTATTTAATTAGATTGTATGGCATTTGTA
GCATCTGACTTTTTTTTCGGAGCTGAGGACTGAACGCAGTGCCTTATGCTTGCTAGGCAAGTGCTCTACC
ACTGAGCTAAATCCCCAACCCCAACTTCTGACGTTTTGTAATACACATAAAATCCTAGTGGAATTAGAAC
CTTACTGTTCACATAAATAATAGGGATTGGTAGCGGGTGAGGGTGGGGGACTTTCATGTCATGTTTCCTG
AGACTTCTTAGGTTGAAGTACGATTAGCTATTACATTTTTTAAGGAGACCCTCTGTAGAGCTCACTCACA
TTCATGTTATTGGTGCCCAGTTCCTGTCTTAGTCTCTTTGTGCACTCTGAAGGCTGATACTCTCAGAGAG
GTTTTCTCGGCTCCAGTCTGGACCTCTGCAGAAGTAGCTACTTCATTATTCTGAGTGAGCACACGTAGTC
CTGAAATGCTGCTTTTCTGGGGTTCAGCCAGTTGCTCCACTTTTGCTGCCCTGAATAATAGGCTGCTGGT
CCACATTTTAATCTGCTTATGCTATAATAAAAATGGTAATTGTGGCTTTTTATTATCTAGGGAAATTATT
GTTCTATTAACATTAAAATATATATGTGCTATTAGCAAAAAAAAAAAAAACTCATTTGGATAAATGTTCT
CATTTTTGCCTTACTATTGAAAGTAGCTCAAAACATTAACTCTTTTGGAAGTTATTACATTCTGTTGCAA
TGCCCTCACACGGGAAGAAACTGATTTACTACCTGTCTCAAAAAAATTAGCTGAAGACCTGTTGATACCA
GGAAACCAACATATAAATATACTGGGTTTTTTCCTAATTAGTAATTGCAATTTTCTGCTGTTATTATGCT
GATTTTTAAACCTGTATAATTGTTTTTATATATAAATCATGTATACATAAATTATTTCCCTATATAATAT
TAATTTTAGCTTTGATAAAATTAAGCCTTTACCTTCTTCACTGAAGACATGTAAAAAGTAACACCTGTGT
CAATACTTAAATTCTGTTTTGATTCTTTTCTCTAGTCACATTGATTTTCTTAATTGTTCTTATAATTAAA
ACAGCATTTCAACTGGATAGTGGTGGCACATACCTTTAATCCCCACACTTGGGATGCAGAGGCATGCTGA
TCTCTGTGAGTTCAAGTCGTGGACAGGATAATCAGGGCTATACGGGGAAACCCTGTCTCAAAAAAACAAT
AAAAAAAACAAACCAAACAAAACAACAACAACAAAAAACAGCATTTTAAATATAAGTTATATAGCTTTTG
TAATACTCATACAAAATAGTTTAAAGTTTTTAAAGTATCTATAATATTTTATTGTTCTGAAGTTGTAAGA
TTTTTGAGGCTTAAAGGAAGAAAAGGAGATTATTATTTGAATTTAACTTATACAACAATGTCTGATTGGA
GAGAAAGTTGAGACATGGTAGAATCCTACATTTTAATATTAATCTATACATATGACTTCATATTGATGCT
ATCAGTGAAAACCAATGAATTTATTACATTGACATATTTTAGCTGGAAAAGAAAAGGGAGAAGAAATGAG
CAGGCAAATAGACAATAAGGCCTCATTTCTACTGTATGTCGAACTTTGGGAGCAGACAAGACTATATATG
AGTCTCTTCAAAGTGTTTATAGTTCACCAAAGTAAGAATACTCATCAGCTGTTGTTGCCACATATAAATG
CACCCAAAATTTTGAAGCTTGTTCTTGCTGGAAACTTTTGGGTCAGCTGGAAACTCACTGGAGTAGGTTG
AACTCATCCAGTAGAACTGCATCTGTCCTGTTTTATCTGTGCTTAGCTCTTACCTGTCAATTGGAAGTGG
TGTTGTTTCCTGGGTGTTAATTCTAGAGCCCCATCCCATGAAGCAAGCCTTGTGAAGGTAATCTCCTTGT
GTGGCAATGAGGAAAGCAAGTCCTATTGCACAAATGCTTTTAAAGCATCTTTTCTTTCTGTCTAAGAAAT
CCCACAGCAGGTCCAAAGGAAGCCTGCCCTGCCTAATGAAAAAGTGATCACCAAACCTAGCATGAATGAC
GCAAATTACACTCTTACCTTGGGAATGGGGAGCTGAAAGGAATGATATTTCACCTGCAGCCTGGCCTCTG
TATGGAAAACATTCCAATTTGACTCCTTAATTGGCAAAGTTCTTAACCATAATTTTGCAGAATAAACACA
TTAGCAGAGTTTCAGTTAACTAGTAGCAGAATAATGCAAATTAAGGTAATGTCTTCTGGGTCATGATGTC
ACTGCCAGTAAAGTTACAGGGTGGTGAACATTTATTCTCAGGCAGTTGTTATTTTGAAAAATATATCTTC
TATGCAGGTATGGTCGTTCATGCCTTTTATCCCAGCACTTAAGAGCCAGAGGCAGACACATCTCTGAGAT
GGAGGCCAGCAAGGTCTACAGATTGAGTTTGACACATAGAAACCGTGTCTCAAAAAACCAAAATATATAT
TTTTCGATCTAGCAAATCCCTTTCCATAACTAGAATAGGATGAGAACTTGGGGAATGTTAAGACATGCTT
ATGGCATTCTACAGTAAGAAAATGAAAGCATATAACAAGTTTACAGTAGATTTGGCAGCTGCAGGACATG
AAACATGGTAGCCTGACAAAGGATAATGCCGTCACCTGGAAGGATTAGGCCAACCAGTCCTATATGGCAA
TTTTAAGGGTAAGAGAGGCCCTATCTGAGGGGTTAAATGAAGATAGATGTCTCTGAGGAAAGACCTCTTA
CATTGTCCTCTGGCCTCTATGCCCACAGAAGAAGCACAAAAAATACTGATGTCAAATGTGACATTTACGG
ACTGTGTCCATGGCTAGACACTATTGGAAGTATTTAACATTTTCATAGCAGACTTGCATACGGAAAGCAG
AGCTAGGCAGGTCTAAAGGTGGCATTTTATTGAGAAACATTGCAATTGTGTAAATGTGATCATTATTCTT
CCTTTGTTTGCAACTCCACTTACATCAGTAACAAAGAAATGAGGGTTTATAGCCAAGAAGTTAAGGAAAG
GGAATTCCTAAAAGGAAATATTGGATTAGCGACCCTGGCTAAGCCAACCTGACAGATTCCTACTGAAGAC
AGATGTAGGTGCTACGATGTATGTTGGGTTTGCACAGTCTAGACTTACTTAGAAAGATGCTTGTTAGGGC
TAGGTAATATAGACCCCATGCACAAAGTACCAGAGCTAGGACTGAGGCCTGGAGAGGTTACAGAAACTTA
GCTAAGCAAATCAAGGAGAGAGTCTTTGAGAGAGACAAACACTTGATTTTCATTTTATAGGAAAGGGAAT
TAAAGCAGTGGTTAAGATATTTGCCTTAGCCTCCCAGTTAGGAAGTAGAAGAACCAAGGGTAAGAAAATG
CATAAAAGATTGAACTTAAAAATAGATGCTACCAAATGGTAACAGTGCTAGAATTCACTTCAAGGCCTTG
TGATCACTTCTGTTGTACTAGTCTTCTTTCTAAGCTTGCCGAATGCCCTGAGTACTACCCAATGTCACAG
TGTTAAAATCTAGGTAAACAAAACAAAACCAATCAGATAGGTAGTTGTGATGTCATTCCATGTTACAGAC
CTGTATTTGAGAAAGCACAGAAGTACAGTGAGCAAAAATAATGAAACGTGTGTTTATCAGAAGATACACC
CATTTCCTCCTTCCTTTTCCTAGTCACCACATCCAGTGAGAACCAAACAAGGATCTTGCCCATCCCACTA
ATGGCCACAGCATTGGTTCAGGCAGTGTGGAGTCAGCTCCAATAAGAAAGTAAGTCCTCCCTCTGCCAGG
GAATAAGTTATCTCTGAATTAGAGGAAAACAGAGACATTAATGCTACTTAAAGAGGGCAATGATTTAGCT
AGTATGTTTAATTTGCCTAGCATTATGTTCTTTGTACATTTTTATTTCATTATTAATGTATATGTAATAG
GGGCTCTGTGCTTGCGTTATGTGCATGTGATATGAGAAGACAACTTTGTGCAGTCTGTGTTCACCTCCTT
TTTATGTGTCGATGGAGAAACATACATATGTGTGTGTATCTATCTCTATCTTTATCTCTATCTCTATCTC
TGTCTATCTCTATCTGTATCTATCTATATCAATATCAATATCTATATCTATATCTGTCTATATCTATATC
TATATCTATATCTATATCTATATCTATCTCTATCTATATATATATATATATAGATAGATATAGATATATT
CAGATTCTTCTGGAAGTGGAGTTGCAGACATTTGTGAGCTGCCATGTGAGTCCTAGGAATTATACCCGGA
TCCTCTGGAGGAACAGCCAGTGCTCTTAACATCGAGCCATCTGTCCAGCCCCAATAAAAAACATTTTAAA
GGAATTATTGAAATAAATTAGGAAGTTGGCTATTATCCTAATAAATAAGTCATGTCATCTATAAATCTCT
TAGAATATACTGGACAAAAATGTGCACACATTGCATATACACATGTGAGGGATTTACAACAAAGCCTTGA
AAATTCTAAGCATATCCTTATACTAAGCTACACCTTGGCCTCTTCAGTGATACACTGAATAATATGCAGT
ATATGGTTTTCATTGAAACATTGAAAGAAAATTTATTACATACAGTAAAATAGTGCTTCTGTTCTATTTA
GTGGAAAAGAAAAGAAAAATCTCGTCATCACCTAATATTTCATCGACACATAGCATTTGCATTTGAGTCA
GTCAGGCTTCTCAGTTCTTGGTACATATTTTTTAATGGTTTTGAAGGAGATCCTAGAGCATATCTTCTTT
AAAGGCAAAATTTTTACCTGTTTACAAAAGAGGATTTAACACTTACCAAATAAAGTGAAATATTATAACC
TACTCAATATATTTCATCTCTGGTACAGAAAGACTAAAGCAAAGATAATTGATACAAAGTGTAGAAACTG
CTAGGTGGTCCTTTTTGTCCCTGACACTTACACACACACTATTCTGTTTCCTATATCAAGAACTTCACAG
CTGGGTGTGCGGACATAGTTCAATAATCCCAGCACTTGAGAGCCTGAGTCAGGAGGATTTTGAGTTTGAG
GACAGCCAAAGCTAGACACCAAGACCCTGTCTCAAACATCTCCCCACCCAAGTCTTCCTCCTCAAAGAAA
TACTACGTAAAAGATTCTAATTGTTTTGTTTTTTAATCTCCCACCTAACTTTGCAATGCCTACAGTAAGG
TTTCATTACCTCCCTCTTTCAATTTAACAAAGTCCTCTGCCAGAAAGAATTTTAAAGAAGCATTTGAGTG
AAAAGCCCTTGTGTGTCAAGAGTTGGAACATGGCCTTGGGAATATAGACAGAGTGCGACTGGCTTATGTT
GTTCCCTTATGAACGGTGCTACCCTGAAAGGGGTACTCATATAAATTACAGGTTTATAAATGTGAAATAT
CCTTCCTTTGCTACCTGTAAGGTTTACCTTCTGTGGAAGACTCCTGTGCCTGAGTTTGTTTGGTTGAGTT
CTGTGGTGTGACAGAACCATGTAGAAAGCACAAGTGAAATACTAGAGAATGTCTCTCTCTTCCTTTTAAT
ATTTTTATGAATGTGAACCTTGAGCTTGCATGTATGTCTGCACCATATGTGGGCCTGATGTCCTTAGAGG
TCAGAAGAGGATATGGAACCTTCTGGAACTGGAGTTCTAGGTAGTTGTGAACAACCATATGGATGCTGGG
AAGTAAACCTGGGTCCTCTGGAAGAATAGTCAGCTATCTCAATCCTTGACCCAGTCCCAGAAAGGAGCTT
TGTCTTGTTTTTAGCACACTTTTGGAGAACTTCAGTAGATCAGAGGTCACTTCAGTTCTCATCTGACACT
CTTAGAGCAATTTGCAAGCACAGGTGCCACTCTGCTAGATGATTAATTTGGAATTTAGTCGTTTCATTTG
GAATTTCTTGTTTCTTGATGAATTATCAGTGTATATTTTTAATACACCCTTGGTTGAATTTCCTCTCATT
TTTTTTTCATTTATTGAGTTCTTTACATATTAGGTAGAATTCATCTGGTCTTTTTTTTTTTTAATCTGGA
AGTTTTTATAAATAAATATTACCCCATACATGCCGTGGTGGCCCATGACTTTAATCCCAGCACTAGGGAA
GCAGAGGTAGGTGTATCCCTGAGTTTCAGATCAGTCTGGTCTACAGAGAGTTCCAGGTTGTCCAGGGCTA
CACAAAGAAGCTTCTCCTGCAGCGTTTCCTTCTAACGTGGCTTTTAACAGGCAAAGTTTAGTTTATCAAT
ATTTCCTTGTATGAATGACTCTTTACCAAGGCCTTGGTCTGAAGATTTCTTTCCTTTTCCTTTCTTTTCT
TTTTTTTTTTTTAATCTCAGTCTTAACCTTTTTATTGCTGTCCTATTTTCTTGTATTACAGGTAAGTCCA
TGATCTATTTTGACTGAATTTCTGTGTAAGTTTTGAAATAGTCAAAGTTTCTGTTAGATCTCTGACTGTC
AGATTTGAGTAACACTAGTGTTATTGCAAAGAGCTGTCTCTGCTCTATTGAATGTCCGCTTTCAAGAACA
ATTAGGCATTTTGGAGGCTGTGGGGCCTGTTCCCAGACTCTTCCTTTGTGTTTCGTGTTTGCCAATACTG
GAACTGCATATCAAATCTCAATTTGGTAAGCAGCTTCCTACTGCCTTACTATTCGTTTCCAGGTTGTTTT
GCCTCTTTTAATTTCTTTGCATTCTTTTACTAATTTTAGAATTATATTGAACCCACTTATCACTTATGTA
CTGCCTGCCTCTGCCTCCTAAGTGCTGGGATTAAAGACATGTGACACCACCTCTCCTTTTTCTTTTCCCC
CTTTATTATTATTTTTTTAACTTAGTACATTTTACAACCCGCATACTGCCCCCTCCTGGTCACCCACTCC
CACATTCCTTCTCCGCATTCCCCAATCCCTTCGCCTCTGACTAAGTAGGCTTCCTCCTCGATATCCCCTT
ACCTTTACACATCAAGCCTCTAAAAAGCTAGGATATCCACTGCCCCTGAAACCAGACAAGGCAGCCCAGT
TAGAACATATCCCACATGCAGGCAACAGCTTTTGGGAACACCCACTCCAAGTTGTTCAGGGCCCACATGA
ACTCCAGACTGCATTTGTGCAGGGAGGCCTAGGTCTGACCTGTGTATGTACTATCATTGTTGGTTCAGTC
TGTGAGAGCCTCAAAGATCCAGATGAGTTGCTTCTGTTGGTCTTTTGATGGTGCTCCAATCCACTGCTGG
TCCCCAAATCCTTCCTTCCAATCCTTACCTAAGAGTCCTCAAGTTCTGCCTCCTGTTTGGCTGTGGATAT
CTACATCTGTCTGAGTCAGTTGCTTGGTGGAGTCTCTCAGGGGACAGCCATGCTAGAATCCTGTCTGCAA
GCATAACAGAGCATCATTAATGGTGTTAGGGATTAGTGTTTGCCCATGGGATGCATCCCTAGTTGGGCCA
GTTATTGGTTGCCCATTCTCTAAGTCTTGATCCATCCCCTGTCCCTGCATTTCTTGAAGACAGGAAAGAT
TTTGGGTCAAGTATCTTGAACGGGATGATGTCTCTGTTGTTCCACTGAGGTTCCTGCCTTGGCTACAGAA
GGTGGCATCTTTGGGTACCATATCCCCAGTGCTGTGAGTCACAGCTAAAAATGCTCCCATTGAACTTGGT
CACCTCGTTTATCCCAGGTCTGTCTCATCTTGGAGTTGCCCACCCCTACCCCTGTCAGTTGCCGATTTAC
ACTCATTCTCATGTCCATTTGGCCATCCCTCCTTTTCCTCCCCACACCTGTTAATGAATTCCCCCCATTC
CCCTTCTCATCCCCTCTTCCACCCAGTTCCCTCCCTCCATCTGACTCTAATGACATTTTTATTGCCCTTC
TGTGTGAGTTTCAAGCATTCTCAATTGTGCCTTCCTTCTTGTTTATCTTTTTTGGGTCTGTGGAATGTAG
CATGAGAATCCTGTGTTTTATGGCTAATATCATTTATTAGTTAATACATACCAGGCATGTCCTTTTGGGA
TTGGGTTACATCACTCAGGATGATATTCTCCTGCAAAACTCATGATGTCTTTTTTTTTAGTGGTGGAATA
GTATTCCATTCTGTAGATGTACCAAGTCTTCTGTATCCATTCCTCAGCTGAGGGTCATCTAGGTTGTTTT
CAGCTTCTGACTATCATGAATAAAATTGAGCAATTGTTTGTGAGATGGTGGGGCATCTTTTGGGTATATG
CTCAGGAGTGATATATCTATGTCTTGAGTTAGAACTATTCCCAGTTTTCTGAGAAACCCCAAATGTCACT
CCAACCAGCAACGGAGGGGTGTTCCCATTACTCACATCCCCACCAGCTTGGTGTTTATTGATGTGAAGTT
CAAGTCCAGGTCTCACACAGGCAGAGCATTGCTCTACCACAAAGCTGCTCCCTTAGACTCTATGTATGGT
TTAAAATAATTTCACTGCATTATCGTAGAAATATTTTAATATTATAATATCGTAGAAATATTTTAATGGT
ACTCCATACTCCTAGGACATCCTTTTCATTGTAAATATGAGAGTGGATCAGGGAAGCATGGTCTGAGGTA
CAAAAGTGTCTAAATAGAATTGCTATATCCCTTTTCCTCTTTTATTCTTAGGACTAGTTAGCCCCATTCT
ATTTCCAATTATATAAGAGTACAAGACTCCTGTAATCATAAGGTTGGGAAGTGACAGAGTCTGGATGCCA
ACTCAGATCAAAACCAGTTATTTTTGTATCTCCTGTCTCAAGGATTGTAGTATCTTTAACTGTGAATGAA
AATGAGAATGGCTGCTTTTCACACTCCAAGATGAAGATGGTCATCACAAGGAGTACCATGTGGAATCATA
TGTGCACTAAAACTCACTGATGGCCAGTGACTGAGCACCCATACTTCTGACAGATGAGAAAGTTGTGTCC
TGTAACTCATCAGCACTGAGAATATGGTCAGTCCAAGTGGATTTCATACTCTTAGCCCTCCACACATCAT
AGCTTTTGCACTGGGGAGAACCAGCTGCTGGAAATCATGAACTCATGACTGCTGGAGCTGTGCTCACTGC
TGCTGCCTGTCATTGTGAGAATGTCATACAGCATATAACTAGTCAGAATACAGGCTATAATTTCTTCTGA
GGTCATACAGCTTTTACATTATTATATGTTGCAGATTTTCTGTCTATTAATTTCTCAGAGAACAGTAGTA
ATCTCAAAAATCAGTAGTTTGATCTGGGGGACTATAGGAATAAATGCAAATTTTTTTAGGTGCAAACCTC
AGGAATAATTCAGCTTACTCCAAAGTTTGGACTTTGAAAACAATGTCTGCCCCATTTAACTTTTTATCTA
AGTTTGGGTTGAAAAGTGTTAATTATCAGAGTAGGTGACTTTTGAGAGAATAGACACCCTTCACATGCTG
TCCCATTAAGCACCTTTCAAAAAGAGACGGATTGCTGTTTGGTGCTCTGGTTTCCTGCCTTTCACTCCTC
TCCCTTCTTATTTCACTTTCATTCCTATCATGTCTTTGGCTCTACAACTCTTATGAAATTTATTTTTATT
TTCAATTCAATAGATGTCAGTTCTATAAACTTGTTCCATATATTCTGCTTCAAATGTGGCAGATGTGAAA
GAAAGAGACTCCTCTGGTAGAATAGCAATGACTTGATTTTCTGTGATTCTTACCATTACTAAAGTGGACC
AGCAGTGTAAGCCAAGAGAGAATAAGGTGTAATTGCTTGACTAAAGTGGTGGTCGCATCGTTCCAGTATG
TCCTCTGAATACCAAAGAGGAGGAGGACTTAAAGGAGGAACATTCTTTATTAGGGAAATAGGGAAGATAA
AAAAATAAGACCCAAATGTAGCATGGGTGCATCATTGAAATCTGAGGTAAAATATTACCTACTGTGCAAT
AGTCTGTGAAGATATTTAAAAGCCAGTACATCCACAGGGGTTTCTCCTGCAAGTTACATAGAATAAAGGG
GCTTAGAAAGAGGAAGCTGCTCACACTATCTTAGCAATTGTATTATAAGGACAAGGCAATAATCTAGAAA
TGCAGGAAGATTAGTATACTGTGTTTTGTTTCAGTATTAATTTATTTTCCTCTGACAATAATTTAAATTT
ATTTCTTCAGTAACTAATAAAGAGCATCTGCGTTCAGTAATAAGATTTGATACTACTTATGCTCACTTGA
ATAACACCAGTGAGTGACTTACTGAATATATGCCTGTTATTCTGTGCAAGTCTTCACTTACTAGCAAGCT
AGTTAATTTATTATTATTATTATTAATATTAATATAAAAATGAAATAAAATGTGTAGATTACATGTCTTA
TCATAAACATTGCATTTTAAAAGTTGCTAATTTATCATCAAATATCTTGTCTTTTAATCACTATGTTCAA
CTTTTTTTTTTAACTTGAGTATTCCTTATATACATTTCGAGTGTTATTCCCTTTCCCGGTTTCGGGGCAA
ACAATCCCCTCCCCCCTCTCCTTTTTTATGGGTCTTCCCCTCCCCATTCTCCCCCCTTTACGCCCTCCCC
CCAACAATCTAGTTTTCTGGGGGTAACTCTTAGCAGGACCCAGAGCTTCCCCTTCCTCTGGTGCTCTTAC
TAGGATATTCATTGAAACCTAAGAGGTCAGAGTCCAGGGTCAGTCCATGTATAGTCTTTAGGTAGTGGCT
TAGTCCCTGGAAGCTCTGGTTGCTTGGCATTGTTGTACATAGGGGTCTCGAGCCCCTTCAAGCTCTTCCT
GTTCTTTCTCTGATTCCTTCAACGGGGGTCCTATTCTCAATTCAGTGGTTTGCTGATGGCATACACTTCT
GTGTTTGCTGAACTCTGGCTGTGTCTCTCAGGAGAGATCTACATCCGGCTCCTGTAGGCCTGCACTACTT
TGATTCATCCATCTTGTCTAATTGGATGTCTGTATATGCATGGGCCACATGTGGGGCACGCTTTGAATGG
GTGTTCCTACTGTGTCTGTTTTAATCTTTGCCTCTCTATTCCCTGCCAAGGGTATTCTTTTTCCCCTTTT
AAAGAAGGAGTGAAGCATTCACATTTTGATCATGTGTCTTGAGCTTCATTTGTTCTAGGCATCAAGGGTA
ATTCAAGCATTTGGGCTAATAGTCACTTATCAATGAGTGCATATCATGTATGTTTTTCTGTGATTGGGTT
ACCTCACACAGGATGATATTTTCCAGTTCCGACCATTTGCCTACGAATTTCATAAGGTCATTGTTTTTGA
TAGCTGGGTAATATTCCATCGTGTAGATGTACCATGTTTTTGTATCCATTCCTCTGTTGAATGGCATCAG
GGTTCTTTCCAGCTTCTTGCTATTATAAATAAGGCTGTGATGAACCTAGTGGAGCACGTGTCTTTTTTAT
ATCTTGGGGCATCTTTCGGGTATATGCCCAAGAGAGGTATAACTGGACCCTCAGGCAGTTCAATGTCCAA
TATTCTGAGATACATCCAGACTGATTTCCAGAGTGGTTGTAACAGTCTACAATTCCACCAACAATAGAGG
AGTCTTCCTCTTTCTCCGCATCCTCACCAGCATCTGCTGTCACCTGAGTTTTTGATCTTAGCCATTCTCA
CTGGTGTGAGGTGAAATCAGGGTTGTTTTGATTTGCATTTCCCTTATGACTAAAGATGTTGAACATTTCT
TTAGGTGTTTCTCAGCCATCCGGCATTCCTCAGCTGTGAATTCTTTGTTTAGCTCTAAACCCCATTTCTA
ATAGGGTTATTTGTCTCCATGCGGTCTAACTTCTTGAGTTCTTTATATATTTTGGATATAAGGCCTCTAT
CTGTTGTAGGATTGGTAAAGATCTTTTCCCAATCTGTTGGTTGCCGTTTTGTCCTAAACACAGTGTCCTT
TGCCTTACAGAAGCTTTGTAGTTTTATGAGATCCCATTTGTCAATTCTTGATCTTAGAGCATCAGCCATT
GGAGTTTTGTACACGAATTTTTTTTCCAGTGCCCATGTGTTCCAGATGCTTCCCTAGATTTTTTTCTATT
AGTTTGAGTGTATCTGGTTTGATGTGAAGGTCCTTGATCCACTTGGACTTAAGCTTTGTACAGGGTGATT
AGCATGGATCGATCTGCATTCTTCTACATGTTGACCTCCTGTTGAACCAGCACCATTTTCTGAAAATACT
CTTTTTTCCATTTGCTTGTTTTGTCTCCTTTATCAAAAATCAAGTGCCCGTAGGTGTGTGAGTTCATTTC
TGGGTCTTCAATTCTGTTCCATTGGTCTATCTGTCTGTTTCTGTACCAATACCATGCAGTTTTTATCACT
ATTGCTCTGTAATACTGCTTTAGTTCATGGATAGTGATTCCCCCTGAAGTCTTTTTTTGTTGAGGATAAT
TTTAGCTATCCTGGGTTTTTTGTTATTCCAGATGAATTTGCAAAGAGTGGATTGGTATTTTGATGGGAAT
TGCATTGAATCTATAGATCGCTATTGGTAAAATGGCCATTTTTACTATGATAATCCTACCAATCCATGAG
CATGGGAGATCTTTCCATCTTCTGAGGACTTCTTCAATTTCTTTCTTCAGAGTCTTGAAGTTCTTATTGT
ACAGATCTTATACTTGCTTGGTTAAAGTCACACCGAGGTACTTTATATTATTTGGGTCTATTATGAAGGG
TGTCGTTTCCCTAATTTCGTTCCCTGCTTGTTTCTCTTTTGTGTAGCCAAAGGCTACTGATTTATTTGAG
TTAATTTTATACGCAGCCACTTTGCTGAAGTTGTGTATTAGCTTTAGTAGTTCTCTGTTGGAACTTTTCG
GATCACTTAAATATACTATCATATCATTGGCAACAAGTGATAATTTGACTTCTTCTTTTCCAATCTGTAT
CCCCTTGACCTCCTTTTGTTGTCTGATTGCCCTGGCTAGAACTTCAAGAACTATATTGAATAAGTAGGGA
GAGAGTGGGCAGCCTTGTCTAGTCCCTGATTTTAGTGGGATTGTTTCATGTTTCTCTCCATTAAGTTTAA
TGTTAGCAACTGGTTTGCTGTATATGGCTTTTACTATGTTTAGGTATGGGCCTTGAATTCCTTGACTTTC
CAGTACTTTTATCGTGGAGGGGTGTTGAATTTTGTCAAATGCTTTCTCAGCATCTAATGAAATGATCATG
TGGTTTTGTTCTTTCTGTTTGTTTATATAATGGATCACGTTGATGGTTTTCCGTATATTAAACCATCCCT
GCATGCATGGGATGATGCCTACTTGATCATGGTGGATGATTGTTTTGATGTGTTCTTGGATTCCGTTTCC
GAGAATTTTATTGAGTATTTTTGCGTCGATATTCATAAGGGAAATTGGTCTGAAGTTCTCTTTCTTTGTT
GGGTCTTTCTGTGGTTTAGGTTTAAGTGTAATTGTGGCTTCATAGAAGGGATTCGGTAGTGCTCCATCTG
TTTCAATTTTATGGAATAGTTTGGATAATATTGGTATGAAGTCTTCTATGAAGGTCTGATAGAATTCTGC
ACTAAACCCATCTGGACCTGGGCTGTTTTTGGTTGGTAGACCTTTAATGACTGTTTCTATTTCTTTAGGG
GTTGTTTAACTGGTTTATCTGTTCCTGATTTAACTTTCGTACCTGGTATCTGACGAGGAAATTGTCCATC
TCCTGCAGATTTTCAAGTTTTGTTGAATATAGGCTTTTATATTAAGATCTGATGATTTTTTGAATTTCCT
CTGAATCTGTAGTTATGTCTCCCTTTTGTCTATGTTTTTGTTAATTTGGACACACTCTCTGTTTCCTCTC
AGTAGTCTGGCTATGGGTTTATCTATCTTGTTGATTTTCTCAAAGAACCAACTTGTGGTTCTGTTGATTC
TTTGGATGGCCTTTTTGTTTCTACTTGGTTGATTTCAGCTCCGAGTTTGATTATTTCATGCCTTCTACTC
CTCCTGGGTTTATTTGCTTCTTTTTGTTATGGAGATTTTTGGTGTGCTGTCAAGCTGCTGACATATGCTC
TTTCCTGTTTCTTTCTGCAGGCACTCAATGCTATGTGTTTTCCTCTTAGCACAGCTTTCATTGTGTCCCA
TACGCTTGGGTGTGTTGTACCTTAATTTTCATTAAATTCTAAGAAGTCTTTAATTTCTTTCATTATTTCT
TCCTTGACCATGTTATCATTGAGTAGAGCATGGTTCAATTTTCACGTATATTTGGGCATTCTTACCTTAT
TGTTATTGAAGACCAGTTTTAGGCCGTGGTGGTCCGATATCACGCATGGGATTATTTCTATCTATCTGTA
CCTGTTGAGGCCCGTTTCTTGACCAATTATATGGTCAATTTTGGAGAAAGTACCATGAGGAGCTGAGAAG
AAGGTATATTCTTTTACTTTAGGATAGAATGTTCTATAAATATCCGTTAAGTCCATTTGGCTCATATTTC
TCTTAGTCTGTCAACATCTCTGTTTAATTTCTGTTTCCATGATCTGTCCATTGATGAGAGTGGGGTGTTG
AAACCTCCCACTATTATTGTCTGAGGTGCAATGTGTGTTTCGAGCTTAGTAAGGTTTCTTTTACGTATGT
AGGTTCCGTTGTATTTAGGGCATAGATATTTAGGATTGAGAGTTCATCTTGGTGGATTTTTCCTCTGATG
AATAAGAAGTGTCCTTCCTTAACTTTTTGATGAATTTTAGTTGAAAATTGATTTTATTTGATATTACAAT
GGCTACTCTAGCTTGCTTTTTCTGACCGTTTGCTTGGAAAGTTGTTTTCCAGCCTTTCACTCTGAGGTAG
TGTCTGTCTTTGTCTCTGAGGTGTGTTTCCTTTAGGCAGAAGAATGCAGGGTCCTCGTTGCTTATCCAGT
TTGTTAATCTATGTATTTATATTGGGGAGTTGAGACCATTAATGTTGATAGATATTAAGGAATAGTGATA
ATTGATTCCTGTTATATTCATATTTGGATGTGAGGTTATGTTTGTGTGCTTTTCCTCTCTTTGTTTTGTT
GCCAAGACGATTAATTTCTTGCTTCTTCTAGGGTATAGCTTGCCTCTTTATGTTGGGCTTTACCATATAT
TATCCTTTGTAGTGCTGGATTTGCAGAAAGATATTGTATAAATTTGGTTTTGTCATGGAATTTTTTGGTT
TCTCCATCTATGTTAATTGAAAGATTTGCAGTATACATTAACCTGGGCTGGCATTTTGTTCCCTTAGGGT
CTCTATGAGATCTGTCCAGGATCTTCTGGCTTTCATAGTTTCTGGCGAAAAATCTGGTGTAATTCTGATA
GGTCTCCCTTTTTATGTTACTTGACCTTTTTCCCTTACTGCTTTTAATATTCTTTCTTTATTTTGTGTGT
TTGGTGTCTTGACTATTATGTGACGGGAGGTGTTTCTTTTGTTGTCCAATCTATTTGGAGTTCTGTAGGC
TTCTTGTATGCCTATGGGTATCTCTTTTTTTAGGTTTTGGAAGTTTTCTTCTATGATTTTGTTGAAGATA
TTTACTGGTCCTTTGAGCTGGGAGTCTTTACTCTCTTTTATTCCTATTATCCTTAGGTTTGATCTTCCCA
TTGAGTCCTGGATTTCCTGTATGTTTTGTACCAGTAGCTTTTTCTGCTTTATATTATCTGTGACAGTTGA
GTCAATGATTTCTATGGAAACTTCTGCTCCTGAGATTCTCTCTTCCATTTCTTGTATTCTGTTGATGAAG
CTCGTATCTACAATTCCTTCTCTCTTCTTTTGGTTTTCTATATCCAGCGTTGTTTCCATGTGTTCTTTTT
TGATTGCTTCTATTTCCATTTTTAATTCCTTCAACTGTTTTATTGTATTTTCCTGGAAATCTTTCAGGGA
TTTTTGTGACTCCTCTCTATGGGCTTCTACTTGTTTATTTATGATTTCCTGGAATTCTTTCAGGTATTTT
TGAGCTTCCTCTCTGTAGGCTTCTGCTTGTTCTCTAAGGGAGTTCTTCATGTCTTTCTTGATGTCCTCCA
TCATCATGATCTAATATGATTTGATCTGTTGTGTTTGGATATACCATGTTTGCTTTGGCGGAGAATTAGG
CTCCGATGATGCCATGTAGTCTTGGTTTCTGCTGCTTGGGTTCCTGCGCTTGCCTCTCACCATCAGATTA
TCTCTAGTGTTACCTTGTTTTGCTATTTCTGGCAGTGGCTAGACTGTCCTATAATCCTGTGTGTCAAGAG
TGTTGTAGACCTGTTTTCCTGTTTTCTTTCTGCCAGTTATGGGGACAGAGTGTTCTGCCTTCGGCGTGTA
GTTTTTCCTATTTACAGTCCTTCAGCTGTTCCTGTGGGCCTGTGTCTCATGTTCACCAGGCAGGTCACTT
GCAGCAGAAAAGTTGGTCTTACCTGTGGTCCCGAGGCTCATGTTTCCTCGTGGGGTGCAGCCTACTTGCT
CTTGGCGGCAGCAGCAACCAGGAAGATCTGTGCTGTCATTTCCAGGAGCCTCCATGCACCATGGTTCCAG
ATGGCATTTGGTGTATTCCTCTGGCATCAGATATGTGTGCAGAGTGCAGTCTCTTCTGGTTTCCCAGATG
AGTCTGCCTCTCTGTAGGTTTAGCTCTCCCTCCCATGGGATTTGGGTGCAGAGAACTGTTTATCCTGTCT
GTCCCTTCATGTTCCGGTGGTGTCTCAGGCCCAGGGGTCCTGCCGCACCTGGGCCCTTCACCATGGGAAC
CCAGAGGCCGTATACAGTTTCCTCTTAAGCCAGGGATGTGGGTAGGGTAGGACAGTGTTGGTTGTCTCTT
CCACTCTGCAGACTCAGGAGTTCCCACCTGACCAGGTGGTGAGGTCTCTCTCCCACAGGGTTTGGGAGCA
GAGAGCTGCAGCGGGTCGGTATCCGCGGGTTTGGTTCTCCCTGTAAACCCAGGAAGTGTCCGGTACTAGA
GGAATTTTTCCTCTGTGTATCCTGAGTTAACCAGGAAGGTCTCTTGCAGGAGAAAAGTTGGTCTTACCTG
TGGTCCCGAAGCTCAAGTTTGCTCGTGGCGTGCTGCCTACGAGCTCTCTGTGGTGGCATCCGTTAATCTT
ATTTTTTAAATATTGAAGACTGGATTTCATTCCATTCCTGAATTTGCTTTATTTTTGCAAACCTTGGTAG
ATAAAATGTGAGTGTGTTTAAATGACCCGTGAAGCTGATGATTCCTACTACTTAGCTGACCTCTGAAAAA
AATCCAAATACACATAGATAACAAATTATGTGTTAGAAAATTAGAATTAAAATTCAGTGTTCTAATATAA
ATATTAGATCAATATGCTTTGAAGAAAATTCTTATGACTTTCTTAGTACTTTATTGCTGTGAAGAGACAA
TATCATCACAGCAATTCTTATAAAGCAAACATTTAATTGGGGCTGGCTTACAGTTTCAGATGTTTAATCC
ATTTTCATGGTGTGAAGCATGGCAGAGTACAGGCAGACTGATGCTGAGAAGGAGCTGAGAGTTCTACATC
TTGATCCACACGGAACATAAGGAAACTGTATATTATACTGGGCCTGGCATGAACATATTAGACCTAAAAG
CCTGTCTCTTCCACCAAGGCCACACCTCTTAATAGTGCCACTCTCTTTGGACCCAGGTTTCAGTCTGTTG
GGTCAAACCTATTCTAATAACCACAGTGATTATAATAAACCTGGAGATTTTTACTATCCAAACAGAGCCT
TTCGGTTCTGTTCTGTTCTTTCTTTTCTTCCTCCTCCTCTTCCTCCTTTTTTCTTCTTCCTCATCCTCCT
CTATTTTCTTCTTTTTGATAGATCCAATTAGGATCACTTGCCTTTACTTCCTACTATCTGTCTAAAAGAA
ATTAAGTAAGTATATACTAGGGTATATTTATTTAATAAACCGGCTCTGTGGTATGAGTATAGATTGGGAA
CAATGGGTTGTAGAGTTTCTTGATTTCCATGATATAAATTTTTTCATGAGACCCAGTGTTATGCCATTGA
CTGTTGCATGTGGAGTTGAAAGAAGATGTACAGTAGACCAGCAATGCACAGTGATTCTGTCATGCATATA
GAATGTATGCAACCTGGGCAGGGTAGAGGAAAACAGAGTGTAACAACAGGAAAAAGTGATAATTCTGAGT
GTCGGTTATTTTAACATATACCTAGCTGTAAGTTTATATGCCTTACCATTTAATAAAGATTGTGTCAGCA
AACAGTTATGTATCTTATGAGATAAGACGTACTGACTCCAGTTGTTCTAGACCTGCAAGGTATCAGTTCT
TTCTGACTGTCCAATTCTAGTGTCAGTACATGTCTGAACATTTATTTTACTAAAATAATGATCCTAAGGC
CCAAGAAGGCATTCAGAAATCAAGACCTATGTCTTTTCCAATGTTATTTCAAGTGGTTACAAACTATCTT
GTGTGTTGTCTTATGTCTTATAAACCCTAGATATAAGCAACAATTTTTTAAACATAACACACTTTCATAC
CTAAAGCCTTTTCAAAAATTTCTTCAACCTTGAATGACTTAACTTTATCCTCCTAGCATTTGCAACACTA
TTTATTTTTCTAGAAATATCCCAAATGCTGTGGGCGTTCATTTCCTTCTGTGGGAAACTCCCAGTCTCCT
TGATGTTTTTGCAGCTCCTTGTACTTCCTTTGAACTCAGCTTCACTTATGTAGCAAACGTCTGTTACTCA
GCAAATTATCAGTTACCTTTGGATCATTCCATACTCAACTCATTAATAACTTAAAAATGATCAGTAAATA
CTTGTTTATTAGGACCAATTGTGGGGAATGCATGAGACAGTATGAGAAACTGACCAAAATTTAAAACTTT
TTGAGGTTAGATCATGTGCACCATTATTTTTTCTGGAAATTCAGAACCAGCTTATTGGTTATCTAGCAAT
ATCTTGAAACTGGCGAACATCATGGAAACTCAGGAAGTTACCAGAGGAGGATTTCAGAGAGCAAAGGCAT
TCAAAACCAAAAAGATTAAATTGTATAACTATGTTTACAAATTAGTTTTATTCTGATTTGATGTGCTTTA
TTGTTTTCTCAGAATAAAGCCGAAAGTTTCCAGCATAAAGCCAGATTAGCCTTTGTATGGGTGATGCCTC
AGTTAGGGGAGGTGGAGAGGGAAAGTCATGGATCTCTGTAGCTTGAAGGAGCTCTGCTCCATAAACATAA
AGGGAGAGTAAGTGCCTCATCACAGCCTCTGTTGTGTTCTCAGCACTTTCTCTGGAGTCCTCCCAAAGGG
TAAGCATTGATGATCCAGTGTGTGAAGGAGGCTCTAAAGTAAAAGACACCCCAGGTGCTCTTGGAGAGAA
AGTGGTGCAGGCTCTTCCTGGTGTTTCTGCATTGTTTTCCCCCATAGTTTACTCTAAGCTGGCACCTAGT
GGTAGAATTTAAATTTCATGGTTAGACATCCAAAGAGTACACTGAAATGTTACAGACTCCTAGTAAACAT
TTGTATAATTTTGTATACGGTTAGTTCAATGATTGTCGTGGCACATCAGAGAAGTCATATTTGTTATTAA
CCATTGTTTGACAATGATTCTTTTAGGGATATTTATTTTAACAGTTTGATTTCTTATGGTGTTATGAAGA
ATCTACCTTTACTAAGGAACTGTAATTCAATCAAGTAATCTTTTCTTTCCTTTTCCTCTTCTCTCCTCTT
TCTCCAGAATGAGGTCATTCTGGCACCATGGTGTTCTTTTACATGTGATCTTCTTTTGTATCATCAGTTC
CTGCTATACCCTCATCTGTGATCTCAAGGTGGACTGGGGTCTCTTTGATAAGAATGCTACAGAAAACACT
TTCCTCTGGGAACAAATTGTATACCGTCAAAAAGCATGTATAGAATTTCACACTTATCTTAGATATATCT
GTAGATAGGTCACACAGCAGTACTGACACAGGTCTAGTTAACTAATAAGATTACAAAACAATTATCCCAG
ATACCAATCTAATCCACAAAACACCTTATCTTGTTTGTTTGCTGTGTAGTAGATGCAGTGGGATATTTAT
CAGAAGTGAGTCCCAACCCAATCAGAGTGGGAGAAAAAATATATATGTTATGTATTGTATATAATCTATT
TTATATATAATATATTATTTTATGATTTTACTGTCATATTAGAGTTACAGGACTATGAGATGCTGAATTT
TAAATTAAAAGAACAAGAATGCTTACACATGTGATTTATAAAGGTAAATATGGTGATTAGATCTTGAAAA
CATTAAGCCATGAACTGGGAATCTAGTTGTCTGTATCCAGTCCCAGATGTACACCAAGTAGGCCATTCAG
ACAGCGAAGACCGCAGAAGATTAGCAAAGTAAGGGTGTTAGATTACATTAGCTCTTGATATTTTTATTGG
CATTAAGTTCTGGTGTGGATATCATAGAGATTGTGTTAATAATTTTAAGGATTTATATATTTATTTCATG
TATATGACTACACTGTAGCTGTCTTCACACCAGAAGAGGGCATCAGATACCTTAAGGATTGTTGTGAACC
ACCACGTGGTTGCTGGGATTTGAACTCAGGGCCTCTTGAAGAACAGTCAGTGCTCTTAACTGCTGAGCCA
TCTCTCTAAGCCTGAGTTAATATTTTGACCTATACCAAATTGTCACCTTTATGTCAGATTTGTGTTTTGA
AAAGTATGCGACTGTGGGGTGCTGGGTAGAGAAAGCTGCCTGGGAGGACTGGAGCAGCATGCGTGAGCAG
AATGCTGTGTGAATAGGGGTCTCGGGTGAGCCCTTGCAGGAAAGCAGTGATCCTCACATGAGAATTTAGG
AATCATCACTGAGTATGACACATACTTTTTATAATTCTCAACTAAAGGGAAACAAGGGGCAGGGCCAGGT
GAAAGCATGCAGGCACAAGCAGGCACAGGATGCAGATTTCAGTCCCTAGTACCATTTTAAAGAAAGAAAG
AAAGCAGGGTCAGGTAAAGCTGCTTCATATTCACCACATGTGTCCTTTTTATAACTGTTGTGGTGTTGGT
AAACACTGGGGTACATTTGTTTCCTGTGCCCAGTGTGCAAGTTCTGTGTCTCTATATCAATGTTAGTTTG
TTTTCTCTCATAGACTTCTCATTTACAGACTTTCATACAGTGAGTTTGGCAAATAGATTCTGTCTGTCAG
TTTCTTTATTATTATATATTTTGTTTTTTCTTTTTTTTTGGGGGGGGGAAGCTGGGTACTGAACCCAGGG
CCTTGCACTTTCTAGGCAAGCACTTTACCTCTGAGCTAAGTCCCCAAACCTTTATTATTATATATTTTAA
TGCTCTAGAAAATAAAGTTATACTTTCTTGAAATATAATTGAAAATTTATAAGAAAAAAGTGAAGAAGCC
ATTGTGCAGTCCAGTTTACCTTCATTCTGAAATCCTGTTACAGTGTCATACAAATTCTGCCTGCCTCCTC
TCAAAGGGAGCATAGGTTGTGTGTGTGTGTAATGAATCTAAGAAAGGGACCGTGAAAGGGTTAAAAAGAG
CCCTTAAGGAAAGAGGGGATGGGAGTGATCACCACATATGACATGAAAATAGAAGAGGAGCCACTGTGTG
TCAAGAACAGGGGTTAAGGCAAGGGAGCAGGAACAAATCTGAAGAATTCAGAATGAAAACTGAGGAGATG
CACTACGGAAACCTTTGGATGATTTTTGCTGGCATATTTTTTTTATTTAATAGCTAATTGTCAGCTCATT
GATAATGTTTAAAACTGACTAATCAAAACATTTTCAAATATGGAGGCAAATGGGATGGGTAATTACAAAT
GTTTGTCTCTAGGGAGTGGAAAAAGAGCAGTACAAGGGGAAAGATTGTAGGTTCTTGTTCACTTTATAGT
TATAGTGGTGATGAATACACTTGGTTAAAGTTAAAATAGGATTGGAGGAATGGCTCAGTTCCTAAGGAAA
CCTGCTGGTCATGGAGAGGAACTTGCTCAGTTCCCAATACTTCATGACAGCTCACAGCCATCTGAAATTC
TAATGCCAGGGACTCATTGTCTTCCTCTAGCTTCTGAAGGAACAAGATACCTACAGTGAACAAATACATG
CATGCCAGCAAACACTCACACACATAAAAAAGAACACTTTTGAAGAGTAAGTTAAATAAATACTATAGCT
TAGTACCTAGGAGTTCTAGTTACGAATATGGCACAGCCTTGAAATACATTTTAAAGTGCTAATTTTGCTT
AGTAATAAGTAAATTGTGTGTTCTGGGATCTGTTGGCAGTTGTGTATTTAAGAATCTTGGACAAAATGCA
TTAGCAGAATACTATGATCAGTGATGATTCTCAAATCCAAGCCTCGTTTTATTTTTCAACATCAAAAATA
AAAGGTAAAAGTTATGTGTGGGATGAAGAAATTACAGTCTGCACATTGTGTCTGACACTGACATCTGGGA
AAGAGAAGTGCTTCTAGTTGAGACTTCAACATCTCAATCTTTCAACTAGTATTACTCTGAGTATCATGCA
TTGACAGTGACTCTTTATATTTCTGAGTCAATACGTGTGATTAGCAGGCAGTTCTCTTTTCTAAAACGTG
TTTCATTTTCTCTTATTTTTAACAAGGTTTTTGCTTCTTTAATTGGATATTTCTATATTTTCATTACAAA
TGATAGGTCCTTTTCCAGTTTCCTGTTCATAAGATCTATAGATCTATAGATCCAATCATAAGATCTATAA
GATCCAATCTCCTCTATAACCACCCTTACTGCCCCTTGACATTCCCAAAAACTGGGAGTTAAACCTAGGG
ATGAAACCAAAGGGCTTCTCCTTCCTTTGGTGACCAACAAGGCCATCCTCTCCTACATAAACAGTTGGAA
CACTAGGTCTATCTATTTACATTCTTTGAATATTGGTTGAACCTGAAATTTCTGGTTTGTTGGCATTGTT
GTTCTTATGGTGTTGAACATCCCCTCAGGTCTTGTAATTCTTTCTCAAAATCTAACAACAAGAGGTCCAT
TCTCAGTTCACTGGGTTGACACGAATTTTCACTTCTGTATTGGATGTGCTCTAGCTGTGTCTCTCAGGAA
ACATCTATATCCTGTTCCTGGCAGCATGCCTTTCTAAGATTCAACAGTCTTATCTAGTTTTGTAAGCTGA
TATATATATATATATATATATATATATATATATATATATATATATATATATAGATAGATAGATAGGTAGA
TATAGATATAGATATAGATATAGATATATAGATATAGATATAGATAGAGATATAGATAGAGATAGAGATA
GAGATAGAGATTGAGATAGATATAGATATAGATATAGATATAGATATAGATATAGATATAGATATATAGA
TATAGATATAGATATAGATATAGATATAGATATAGATATAGATATAGATATAGATATAGATATAGATATA
GATATAGATTTTGGTGGCTCCTACACACATGAGATTAGGTAAAATATTAATATAATTCTTTGTAACAAGC
TCAATTATTTAGAATCCACAAATGACAATGACAAATAGACTCCCTCCTTTTCTTATGAAATTAGTAATGT
TGAGGTGTCCCTGGACCTGAAGCCATTCCTCTTCCTGCCCATCCAAATGAATCTCATGTTTTGTCTGAAG
AAAGAATCATGGTAAAATATCCAAACCCTCAAGTCTGTCGCTGGGAAAACAGCATGGTAGTTATTAGAGA
ACTGACATCTAATGGGACTACAGAACCACATTCTATTGTCAATGTTGTCCTTTGCTTTTCTGATGTCTCG
TAATTTTTTGACAAAATAAGGATTTGGGAGTTTATCATTTGAAGAAAGAACAGAGTATTTACACTGTTAT
ATTCATTCTATAGCTGTGCCACCTTTGTTGCCAAAATTATTACAAAAATATTGAAAAGGAAAACAATTAT
TGAGTACACAATCAGGAATATTATAAAGTCCCCTATCAAGTAATGTACAGTAAGAAAATGTAATACAATA
TTGATTCAATTAAAGGTCTTGAGGGAAAATACGTGCCCTTGGGAAACAGAGAAAAACGAGGAAATTGAAC
TGTACATCACAGGAATGGACCTGGGAATAAAATTATTATCCAGAAGAATCTCCTCCACTCCATGTTCCTC
GACCTTTTCTACCCATACCAAGCCCGTATCTTTCTCCATTCAGAGCATGTAACCAATAATGAAGTAAAGA
GAATTCTCTAGCTTTAGAGAGATGTAGTACCATAAAGGTTTCTATGTGTCACAGGAGACTCTCCTGTAAA
GTGCACCCTTGAATCTGGTCAATGTAAATATAGCAGTTCAGTAGGTAGGCCATTGCACTTCTCAGTGATA
TCATCATTAGGCATTCCCTGAAAAATCTCTTGTATCCTGCAGAGACCTAGCTTCTTTTGTGATGTCACAA
GTGTTGTCCTGACTGCAATTCAATCCCAGATATTACTTCAGTACCTCTAGGGTTTACTAATTTCTCCTAA
TTCAGAGTAAAGAGCCATTTGCGAGGCAGAACAAAGAGGAAGATGATATCAGAGATGGGGAGAAAGAAGC
TGCCCTTCTGTCTTTATATAATAAAAGGAAGAAATACGTGGTCTATAGGAAAACTCGGTGAGTCCTGTGC
AGGTGGTGAGTGGATTCGCTGAAGAGATATCCTTGATCTGAGCCTTCCCCATATGGATATCAGGAGTTGG
GAGCCTCTCAGAAGCATCTGGACTTTCCTGCTTGTTATGGTTCCTGGACATCAGAGAGTTTATATTATTA
ATTTCTTACAAAATCCAAGAGTTATGAAGGGCATAGTTGTTACCCGAGAGCTCATGAATCTTATTCTTTT
TGTCACAAAAAGTTTCTAAGGAAGAAGGGAAAGACAGGTATTGTGTCCTCAGCTCAGAGTAAACTCCTCC
ATGATTTGGATTCATTTAGAGCAGTTTGTGTCTGACCCTGTTATCTGGGAGAGAGAAGTGATCCTATTAG
ACATTTTATTGTACCTGTCTTTTCACTAGTATTACTCTCCCATTCCCTGTCAATGACTTTTTAGATTTCT
AAGTCAATAGGTGTGATTAGTTGGTTGTGCTCTTTAATTTCTTTCATTTTTTTATTTTTTACCATATTTT
ATTCCTTATTATTAATTGAATATTTCTACATTTATATTCAAATGTTATTTCATTTCCCAATTTTATGCCC
ATAAGATCACTAACCATGCTCCTGTTCTTGTTCTATTATGCCCCTTACTGCCCCTTTATGTTCCATTGAA
CTGTGAGTCTAACCCAGGGAGGATATATGGGTTGTCCTTCCATTGATGATTAAGAAGGACATACTCTGCC
ACATATGCAGTTCCAGCACTAGTTCTGTCCATGTACCTACTATGAATATTGGTTTAGTACCAGAAAGCAC
TGATTCATTTGCATTGTTGTTCATATGCGGTTAAAGCCCCTTCACCTCTTGTAATACTCTCTCAAAATCT
ACCAACAAGAGGTCCATTTTAAGTTTGACTCTAGCACTCACTTCTGAATTTTTTCTAAGGAAAGGTCTAT
ATCTGGTTCCTGGCAGAATGCACTTCTTAGCTTCGTCAATATTATCTAGTTTCTGCGGCATAATATATAT
TTAATCTTTGATGGTTGGGGATTTGGCTCAGTGTAAGAGAACTTGCCTAGTAAGTGCAAGGACCTGGGTT
CGGTCCCCAGCTCCGAAAAAAAGAAAAGAAAAAAAAAGAATGTAGAAATCACAATGAAAATGCCAAATAG
ACTCCCTCTTGTTCTTATGAACCTACTGAAGTTCAGGGTGCCCTGGACTACATTCTTCTCCCTGCCCATC
CTCCTGAATCTTTTGTTTGGCCTGAAGAATGAATCATGGAAAAGCATCCAAAACCCTCAAATCTGTCCCT
GGGACACTGGGAGGTTGACAGTGTATTACTGATATCAAAAAGGTCTAGAGAAACAAACTCGATATTCCAT
GTGGTACTTTGCTTTACTGATGTCTGAAAATTTTAAAAAAAATAAGGATTTGGGAGTTTATTATTTGAAG
TAGGTACACAATATTTACACTGTTATAATCGCTCTATACCTGGGCCCCTTTTTTGCCATAATCATTGCAA
AAAATTGAATTGGAAAACAATTTTGAGTACACATTCAGGAATATATATATATACATATATATATTCTGTC
CCCTCTCAAGGAATGTAGAAAAAATTTCATACAATACTTCATCAATTGAAGGTCTGTAGGGAAAATACTT
GCCTTTGAGAAACAGAGAAAACCTAGGAAATTGAACTGTATGTCACAGTAATGTACCTGGGAATAAAATT
ATTATCCAGAAGTATCTCCTCTGCTCCATGTTCCTAGATCTTTTCTACCCATGCCAAGCCCCTGACTAAC
GTTCTCCATTCATACCATGTAACCAATAATGAAGCAAAGAGAAGTCTCTAGCTGTAGAGAGATGGAGTAC
ATAAAGGTTTCCCCTGTGTCATAGGAGACATACCTGGAAAAGGCACTCTCAAAACTGGTCAAAGTAAGGA
AAGCTGATTGCAGGTAGGCCATGGCAGTTATCAGTGACATCATCATTAGGCCCTCCTTGAAAAATCTCTT
GTAGCCTGGAGAGCCCTAGCTTCTTCTGTGATGTCACAAGTGTTGCCATGTCTGCAAATGCCTCTCAGAT
ATTCCTTTACTACATCTAGGGGTTACTAATTGGCCTCTAATAAAGAGTAAATAGCCATTTGGGAATGAGT
GGAAAGAGGGTAAAGAAAAGAGTGGTGGGGAGATGGCCTTCTGTATTTGTATAAAAAAGGAAGAAATACT
TGTTCCATTGAAAGCTCAGTGAGCCCTGGTTAAGGGTTGAGGGGGTTTGCTGAAGAGATATCCTTTATCT
GAGCCTTCAACATATGGGAATGAGGAACTGAGAGCCTCCTAGAAGTATCTGGACATCCCTGCTTGTTTTG
GTTCCTTGAAGTCAGAGAGTTTATATCATTAATTTCCTTATTCCAAAAACCAGGTGTTGGAAAGGACCCA
GTTGTTTCCTGAGAGCTCATGGCTTTTATAATTTTTCCCAGAAGAGAAAGGTCCTAAGGAAGAAGGGAAG
TACAAGTATTGTGTCCTCAGCTCAGAGTACAGTCCTCCTTGCTTTGGATTCCTATAGTGCAGTTTGGGTC
AGACACTGATATCTGGGAGAGAGAAGTGCTTCTATTTGAGATTTCATCATCTCACTCTTTCCACTAGTAT
TAATCTGGCTACCATTCCCTGACAGTTACCCTATAGATTTCTGAGCCAATAGCTGTGATTAGCTGGCAGT
TAACGTTTTTTGCTTTTCTCTCATTTTTTAAATTTTTTTAGCAAATTTTATGTCTTTTTCTAATTAGATA
TATTTATATTTACATTTCAAATGTTATTTCCTTTCCCAGGTTCCTGTCCATGAGATCCATAAACAGTCCC
ACTAACCTACTTCTATAACCCCCCTTAGTGCACCTTGACATTCCCTTGAACTGGGAGGCAAACCTAGGGA
GCAGCAAGGGCCTCTCCTTCCATTGGGGCCCAACAAGGTCATCCTCTGTTACCTATGCCGTTGGAGCCAT
AGGTCTGTCCATACACAGTCTTTGAATATTGGTTTAGTACCAGAAAGCTCTGGTTAGTTGAATTGTTGTT
TTTATGGGGTTGAAAGTCCATTCAGCTCTTCTAATCATTTCTCAACTCTACAAACATGTAGTCCATTTTC
AGTTCTCTGGTTTCCTGCTAGCATTCACTTCTGTATTAGATCTGCTCTAGCTGTGTCTCTCAGGAAAGAT
CTATATCCGTTACAGCATCCACTTCATAACTTCATCAATCATATCTAGTTTTGATTATATATATATATAT
ATATATATATATATATATATATATATATTTGATATGCATTTGATATATATTTGAGATATGTATTTGATAT
ATATATTTGAGATATATATTTGAGATATATACTTGAGATATATATATATATATATATATATATATATATA
TATATATATATATATATCATAGGTGTCTCCTACAGCAATGAGGTTAGATAGAATTTTAGCATGGATGCTG
CACAACTAGCTCAAGAATGTAGAATCCAGAAATGACAATGGCAAATAATCTCACTCCTGTTCTTATGAAC
CTTTGAAGTTGAGGTTTAACTGACCTCAAGCCATTCCTCTTACTGCCCATCCTTCTAAGTATTATGTATG
GCCTGAAGAAAGAATCATGGTAAAATATTCAAAAACATCAAGAGTGACACTGGGAACACAGGTAGGTAGA
TATGAGAGAACTGATACTTAATTGGAAATAGAACCGCATTCTAGAGTCGATGTTGTCTTTGTTTTATTGA
TATCTGTTATTTTTTGGATAAAATAAGCATTTGGGAGTTTATCATTCAAAGTAGGTACACAATATTTACA
CTGTTATATTCAGTCAATGCTGGACCCACTTTGTTGCCAATATCAGTAAAAAAAAAGTAATTGGAGAACA
TATTATTGATATCACATTCAGGAATATATATATATATATATATATATATATATATATATATATATATATA
TATCCCCTATCAAGGAATGTTCAATTAGAAAATGAAATACAATACTCACTCAACTAAAGGTCTGTAGGGT
AAATATAGGTCTTTTGGAAACAGAGAAAACCTAGGAAATTGAACTGTATGTCACAGGAATGAACCTGGTA
ATAATTTATGATCTAGAAGAATCTCCTCCATTCTATGTTCCTAGGTATTTTTTACCCATGCCATGCCCCT
GAATAACTTTCTCCATTCAGACCATCTTAACTGTAATGCAGGAAAGAGAAGTCTCTAGGCTTAGATAGAT
GCAGAATGTAAGGGTTTCCACTGTGTCACAGGAGACACACCTGCAAATCGCACCCTTGAATCTATGCAAA
GTAAGGAAAGCTGTTCAGCAGGAAGGCCATGGCAGTTCTCAGTGACATCATCATTAGGCCCTCCTTGAAA
AATCTCTTGAATCCTGGAGAGCCGTAGCTTCTTCTGTGATGTCACAAGTGTTGCTGTGACAGCAACTGCC
TCCCCGATATTAGTTCAGTACCTCTAGGGGTTACAAATTGACCTCTAATTCAGAGTAAACAGCCACTTGG
GAGGGAGAACAAAGAGGATGAAGAAATCAGAGATGGGGAGAAGGAAGATGGGCTTCCTACTTGGTATAAA
AAAAGGAAGAAATCTCAGTGAGTCCTGGGTTGGAGTTTAGTAGATTCACTGAAAACACAGACTTGACCTT
AGCCCTCCACATACGGGAATCAAGTGCTGGGAGCCTCACAGATGCATCTGGATTTCCCTGCTTCTTATGG
TTCCTGTAAGAAAGAGAGTTTATATCATTAATTTCTTTATTCCAAAAGCCAGGTGTTGGGAAGGGCACCA
TTGTTTCAGGAGAGTTCATGGCTTTTATTCTATTTGCATAGAAGTTAAAGCTCCAAAGGAAGAAAGGAAG
GCAAATATTGTGTCTTCAGCTCAGGGTAAACTCCTTGATGCTTTAGATTCCTATATTGCAGTGTGTGTCT
GACACTGATAAATGGGAGAGAGAAATGTTTCTAATTGAGACTTCACAATCTCAGTCTTTCCACTAGTATA
ACTCTGACTGCCATTCCCGGACAGTGACCCTTTAGATTACTGAGTCAAAGGGTGTGACAGTTTGTTTTTT
GTTTGTTTGTTTGTTTTGTTTTGTTTTGTTTTGTTTTTTAGTTTGTTTTTTTTATTTCTTTCATTTTTTT
TACATTTTACCAAATATTATTACATTTGTGATTAGACATTTCTATATATACATTTCAAATATTTTTCCTT
TCTTCATTTCCTGTACAAAAGTTCCCTAACCAAGCTAGAGAGATCGCTCAGTTTTTAAGAGCACCAACTG
CTCTTCCAGAGGTCCTGAGTTCAATTCCCAGGAACCACATGGTGACTCACAACCATCTGTAATGAGATCT
GATCCCCTCATCTTGTGTCTGAAGAGAGCGACAGTGTACTAATATAATATAAATAAATAATTAAAAAAAA
GCTCACTAACTGCTCCCCCTCCCCTTCTTCTATAAACCCTCTTGCGGCCCTTTAGCATTCCCTTCAACTG
GATGTCAATCCAAGGGAAGACCAAGGACTTCTCCTTCCATTGGTGCACACCAAAGCCATCATCTGCTACA
TATCCAGTTTGAGCCACAGTTCTCTCCATGTACATTCTTTGAATAAGAGTTTAGTACCAGAAACCTCTGG
TTCATTGGCTTTGTTTTTCTTATGGGGTTGAAAGTCCCTCCAGCACTTGTAATCCTATCTCAAAATCTAC
CAATAAGAAACCCTTTTCAAGTTTACTGGTTTGCCAGTAGCTTTCATTTCTGTATTTGATATGCTCTAGC
TTTGTCTCTCAGGAAAGATCTATATCCAGTTCCTGTCATCAGGGACTTCTTAGCTTCATCAATCTTATCT
AGTTTTGGTGGCTGACTATCTATATACTTTTGGTGGCTCCTACAGGTATGAGGTTAGGTGGAATTTTAAC
ATGGATTCTGTGCAACTAGGTCAAGAATGTAGAATCCAGAAATGACAATGCCAAATAGACTCCATCCTAT
ACTTATGAAACTATAGAAGTTGAGGTTTCCGTTGACTTCAAGCCATTCCTCTCCCTGCCCATCTTCCTGA
CTTTTATGTTTTGCCGGAATAAAGAATCATGGTAAAACATCCAAAACCCTCAACTCTGGCCCTGGGAACA
CAGGAAGGTAGATATTATAGAACTGATATCTAATGGGACTTCAGAACTGCATTCTATAGTCCATGATGTC
TTTTGCTTTAGATATCTCTCGTAATTTTTGGATGAAATATGCATTTCAGAGTTCATACTGTGAAGTAGGC
ACACAATATTTTCACTGTTCTGTTCACTCCATAGCTGTGCCCCCTTTGTTGCCAAAATCATTGCAAAAAC
TGAAATGGAAAAAGGAATTTCTTAGTGCACATTCAGGAATAAATATATATATATATATATATATATATAT
ATATATATATATATATATATATATATGTATGTATATATATATCGTCCCCTATCAAGTAATGTACAATAAG
AAAATGTAATACAATAGTCATTCATGTAAAGGTCTGTAGGAAAATACTGGCATTTGGGAAACATAGAAAA
CCTAGGAAATTGAATTGTATGTCATAGGAATGGACCTGGTAATAGAATTATGATCCAGAAGAATCTCCTT
CATTCCACGTTCTGAGATCATTTCGCCCATGCCAAGCCGCTGAATAACTTTCTCAATTCAGAGCATGTAA
CCACGAATGAAGCAAAGACAAGTCTTTAGCTTTAGAGAGATGTAGCATGTAAAGGATTTCACTGTGTCAC
ATGAGACACTGTTGAAAAGGGCACCCTCGAATCTGGTCATTGTAAGGTAAGCTGTTTATCCAGTAGGAAA
TGGTAGGTCTCAGTGACATCATCATTAGGACCTCCCTGAAAAATCTCTTTATTTTGCAGAGCCCTAGCTT
CTTCTGCAATGTCACAAGTTCTGTTGTAAACTCATCTGCTCTTAGATATTCCATCAGTACCTCTAAAGTA
TAATAATTGATCTGTAATTCAGAGTAAACAGCCATTTGGGAGGGAGAAAAAAGAGGATGAAGAGATCACA
GATGGGAAGAAGGAAGCTGGCCTTCTGTCTTGGTATAAAAAAAAGGAAGAAATACGTGGTCCATGGGAAA
GTTCTGTGAGATCTTTGTAGGGGGTGAGTGGGTTCGCTGAAGAGAAAGACTTGATCTGAGCCTTCCACAT
ATGGGAATCAGGAGCTGGGAACCTCTCAGAAGCATGTGGACTTCGCTGCTTGTTATGGTTCCTGGAAGTA
AGAGAGTTTCTATCATTAATTTCTTTATCCCAAAAGCCAAGTGTTGGGAAGGGCACAATTTTCTTTCTGA
GAGCTCATGGATATTATTCTTTTTGCCCAGACGAAAAAGGACCTAAGGAAGAAGGGAAGGACAAGTATTG
TGTCCCTAGCTCAGAGTAAACTACTCCATTCTTTCTATATCTATAGTGTAGTTTGTGTCTGACACTGATA
TCTGGGAGAGAGAAGTGTTTCTAGTTGAGACTTCACCATCTCAGTCTTTCCAATATTATTTCTCTGACTA
CCATTCCCTGGCAGTGACCCATTAGATTTCTGTGTCAATAGCTGTGATTAGCTGGCAGATTTCTTTTCTT
TTATTTCTTAATTTTTTTAATTTTTTACAAATTTTGTTTTTTAAATGTTTATTTCTCTATTTACAATTAT
AATATTATTTCCTTTAAGAGTTTCCTCCGATAAGATCCCTAACAGGTCCCTCTCCACTTCTTCTATAACC
CCCCTTAATGTCCCTTCAAATTTTCTTTAACTCTGAATCAAACCAAGGGAAGACCAAGGGCTTCTCCTTC
CATTGGTGCCCAACAAGGCCGTTCTCTGCTACATAGGCAGTTTGAGCCATAGGTCTGTCCACGAACAGTC
TATCATTATTGTTTTAGTACCAGAACACTCTGGTTCATTGACATTTTTGTTCTTATGGGGTTGACGCACC
ATCAGCTCTGGTTTCTGACAGCCTTCAATACTTCATAGCTTCATCAATCTCATCTTGTTTTGTGGTGCAT
ATATATTCTCCTGTACTGGTCTGACTATCATTCCATGACAATGACACTTTAGATTTCTGAGTCGATAGAT
ATGATTAGCCTGCAGATTTCTATTCAGGTATATTATTATAGGCTATCTATGGAAGGAGCTTTGATGAGGG
ACAAGCTCACCTACTCATTTCCACCAGGCCAGGTAAGGATATTTTTGTCATTCAGTCAAATGAGGCCAAC
ATTATTTTCTGCCTACTGTCCTTATGCCTTTGCTGAAAAACCAAGAAATTGTCACTCCTGTGTGGTAAAC
TGGACAGTCAATGACAGGTAAGAGAGTGATATATTCACGAATAAAGAACCAAAGACATGGGTCGGGGTGG
GGCGCCATTACTTGCTGCCTTATCCCATAACGGTCCTTGCAGAAAGATTCTCTTGGCCATGTGACAAATA
TCACTCCAACCTAAGACAGACAAAGTTCTCAAGGGGTTCATTCCAGGACAAGCACGGGCATTTGACATCT
ATTAATTTGACTATAAGTAAGTGGGAGATGTTGGGAGTGATGCCATTGAAGCCCTAAGTTGTTGATGTCG
TTATTATGGTTAGAATTAAGTATGACTGGGTTCATGGAAAATCCCCAGCAGGTGCAGGATCCTATTACAA
AACTGGTGGTCAAGAAAAATAATAATATGATAAAGTTGTCCTGATGAATAATAATATGAAAAATCTGTGA
ACTTTCTGACATCCTGTCAACATTGGCCAATTTTGTTACCACATGAATATTGTGTCCTTGGCCTGCATAA
ATGTTTCTTACTTCCCCACTCCCTCTGTTACCCCTGTTATGGTATAAATTCAGCCATGGAGAAAAATAAA
ATTACGCGTGGTACATCCTTCTGGTCTTGGCATCCTTCTTTGCGTTGCTAGCCCCCAATTCTCTTCCAGG
TACACTCAGACCCCTCACTTACACAGCTCTTGTAAACCTTTCTCAAAAATCTATCAACAAGAGGTGCATT
TAAAGGTCACTGGTTTGCCACTATCACTTCTGTATTTGACATCCTCTAGTTATGTCTCTCAGAGAAGATC
TATATAAAGTTCTAGGCAGGATGCACAACTTACCTTCATCAATCATACCTAGTTTTGGTGATATATATAT
ACCATTCCCTGACAGTGACCCTTTAGATTTCAGAGTCAATACGTGTAATTAGCTAGCAGATTACTTTTCT
TTAATTTCTTTCAGTTTTTAAATTTTTTGGCAAATATTATTGCTTTTTTAATTGGGTATTTCTATATTTG
CATTACAAATTTTATTTTCTTTCCCAGTTTCAGGTCGATAAGAGCCCTAACTGGTCCCCCTACCCTTCTT
CTGTAACCTCCCTTAGTGCACATTGATATTCCCTTGAACTGAGAGTTAAACCTAGGTTGGACCAGGACCT
TCTCCTTCCATTGGTTCACAACAAGGCCATCCTCTGCTACATGTGCAGTTGGAGCCATAGTTCTGTGGAG
GTACAGTCTTTGAATATTGGTCTAGTACCAGAAAGCTCTGGTAAATTGGCCTTGTTGTTCTTACAGGGTT
GAAAGCCACTTCAGCTCTTTTACTCCTTTCCCAAAATCTAGCAACAAGAGGTCCGTTTTCAGTTCACTGC
TCTGCCACAAGCATTCACTTCTGTATTTGACAGATTCTAGCTGTGTCTCTCAGGAAAGATCTATATCTGG
TTGTTGGTAGCATGCACTTCTTAGCTTCTTCATCTTATCTTCTTTTTGTGGCATATATGTATATATATAT
ATATACATTTATATATTTTTTCCATGTGGATGTAATACTTGGAATGGGATTCCTTCAGTTTCTGGTCTAA
ATTCATATTTTGGTACCCCCTTTTAAAAAGGAGTGAACCATGCACATTTTCGGTGTCCTTCTTGGACTTC
CAGTGGTCTGTAGTCTGCATGTTCGGTAATTTGTGCTTTTTAGGCAATATCTATTTTCGGTGATTTCTTA
ACATGTATGATTTTCTGTGGTTGTGTTACCTCATTTTGTATTATATTTTCTAGTTCAATCCTTTTGTCTA
TTAATTTCTTGAAATCGTTAGTTTTAATACCAGAATAGTACACCATTGTGTAGATGTACTACATTTTCTG
TATACATTCCTCTGATGAGTGCCATTAGGCATCCTTCTATCTCCTGGTAATATGAATAAGGCTGCTATGG
ACATAGTTGAGCATGTGTTTTCAAGAAGAAATATTAAAGAATATAGACATACCTGAACAGATTTTTGTCA
CAGGATTTTGTTAGTGTTCTCATTCCTTTTAATTTCACTATAGGGTTAAGCAATATTGTTAGTATATCTG
TGTCATTCATCACATTAAATCATCCACTAACCTTCAGCATGTTCAAATTGACAACATTCGTATTGAAACC
TGTTCCAACTTTTAACTTCATTTCCTTTTCTGCCCTGTTACAATTTCATGCCATTTTTCTAGTATTTACC
ATGGATTTGTAAATGAACCACTCACAATCACTTGTAAATATTCTTCAGCAACTTTCACTCAATATGAAAG
TACAGGTCTTTTACATTTTTGTTTACAATTGTATAAAGCTCTTCCCTGCATGAGGTCTTCTATAAGCTCT
GCTTTCTCTTCCAGAAGCGTTCTTCCTATGCTTCCTGTCACATTGACAGATTTCAGTTTTAGGACTGAGT
AGAACTAGCACTTTGTAAAAACTTTGTTTTTCTTGTCTAAAGTTTCAAAGGAACATATTGTTGGTAGATA
ATTTATTGGTGGAAAATAGGTCATTTTATTATATCACAAAAAGAGCAATTATAAAATGGTTGAGGTGTAG
CTGAGGCTGCCCTAGAACTCGTGATCCTCCTGTCTGTGCCTTCTTCTCCAAATCTCTCCTGAGAGACACA
GCAAGAATACAGCAAATACATAGGCGAATACCAGCAGCAAACCACTGAACTGAGAACGGGACCCCCGTTC
AAGGAATCAGAGAAAGGACTGCAAGGGGCTTGAGATCCCATATGAGCAACAATGCCAACCAACAAGAAAT
TTCAAGGACTCAGCCACTACCCAAAGACTATACATGGACTGACCCTGGACTCTGACCTCATAGGTAGCAA
TGAATATTCTAGTAAGATCACCAGTGGAAGGGAAAGCCCTTGGTCCTGCTAAGAATGAACCCCCAGTGAA
CGTGTGTTTTGGGGGGAGGGCAGCAATTGGGGGAGGATGGGGAGGGGAACACCCATAAAGAAAGGGAGGG
GAGGGATTCGGGGGATGTTTGCCTGAAAACTGGGAAAGGGAATAAAACTGGAAATATAAATAAGAAACGG
TCAAGTTAATTTAAAAAAAAGGGGGGGGGCTATGCTTTTCTACAAATGTATAAAACAGCCCAAGAAAGGT
TGAAGGGGAAATTTCATTAAAAGTAATGAGACTATACACTTAAAAAAAAAAAAGATACCTACCTATTCAC
TGTTGCTTCTTTTTGGTTTTTTTTTTTTTTTTTGGTCTTTTTTTTCAGAGCTGGGGACCGAACCCAGGGC
CTTGCGCATCCTAGGCAAGTGGTCTACCACTGAGCTAAATCCCCAACCCCCCACTATTGCTTCTTTAAAC
ACACTTTCTGCCTCTTGAAAATTCTTTGAACTAGAAGACAATCCTAGGTAGAATCAAGGGCTTCTCCTTC
CATTGGTGCCCATCAATGACATCCAGTGCCACATATCCATTTAGAGTAATTAGTCTTTCCTAAAGTCTTT
GAATATTGGTCTAGTACCAGGAGGTTCTGGTTCATTTGCAATGTTTTTCTTATGGTGTGTTGAAAGCACT
TTCAACTCTTGTAATCCTTTCTCAAAGTATACCAACAAGAGATCCGTTTTCAGTTTACTGGTTTGCCACT
AGCATTCCCTTCTGTATTTGACATGCTCTAGCTGTGTCTCTCAGTAAATATCTATATCCGGTTCCTGGTA
GAATGAACTACTTAGCTTATCTTGTTTTGGTGAAGTTGTTTATGACCTACATACAAGCCTTTCACGCCCC
AAGCATGTACCATCCCACTTCTGCATTTGGAGCTCTCTGCCAGTGTTCTCAACCTATCCATCCAACAACC
CACAGAAGTCCACACTTGTATGAGGATGCTGTTTGAAAAACAGATGAAGAGCTTTAGCATAGTTGTTCTT
CACTGTAGGCATATTAACACAGACGGCAGAGCATATGATGCATTCAGCTCTGTTTGTAGTGTTTAATTGC
CCATAAAGTCCCAAACAGTTGTGAGTTGATTCTTTCAGAGTACCAGCAAAGTCAAATAGGAAGTGCAAAA
TAACAGAACTCTCCTTCCAAGGGCGTTTGTGAAAGAAGTTGTTTGCAAAACACTGTCCTAATAAATTTGT
TCCATTCTCACTTTAATATTTTGCTTTGATGTCTTGAAGTGATGCTTAATTATCATTGAAATTCAGGTCC
CCTCTATGGTCTCCAGTGAGAAGGATTCATTCCTCAAATGGACGTATCTGCAGATGCCTGAAAAATATAA
ATATAAAGAATAGATCTTGATAAAGTACTAGGTTAAAGATGCAAAATCCTACTCCAAAGATCCATATAAG
AAGTACATTTGACATTGACCTTATATTATGCAGAAATTCTTCACATCATCCCTCTATCATTGGGGTTTAA
TTAATCTCAGATGAATAGTAGACAACCAAGAGTAGCCTTCAGAATCACTTTGCCCTCTTCACTAATAGTT
TTGAGCAAATGGAACACTAAAAGATCACAAAGAAGATACGGTTATAATCAAAAGATACATGTGGGTCAGC
TCTAACTCTCATGGTCAAGTTGACTTAGGACACTCTCATTATGGTCATGGATTGCTCTCATAAGACTGCA
GAAGGTTGTTCCAACTGCCTCACTTTAAGCTCTAGGAAGACCATGCTACCAGAGCTGATCAGGTTACCTT
AGAATGCACTTGAAATCCACATACGTTGTGGGAATTTTGATGTGCTTTAGCTCTATTGTCTGTTTTTTTA
ATCCTCTACCAAATAGCAAGCTGTCCTTTTTACTTCCTTCTCAACACCTCTAAATCTGCCCTAGCTCAAT
TGCACAGTTGACATTAGCATAGCTCAGCAGCCCATATATGCTCTCATCTTATTGTGTTTCTAACATCCTG
CCTGCTACACCAATGGCCACTCCATACTTGATCTCACATGACTGGTAGCTCTTACTCCATCTGAAGCATT
AAATCCTTTCTCCACCCTTGTGTCTACTAGCCTGCCTGCAGGAATACTAGATATCCACACAACTGGTTGT
CCAAGAGCATCTTTATTGAACTATATAGACTCAATTTGGAAACAGGACCTTCAGTGTTCGCAGGAAGGTT
CCCGATCTAAGTATCAAAACTAGACCATACAAGACTCAATCGATGTCTCTGGTTTTGGGACGGAGATCAA
ACAGTTAGAATTTCAGAATTGAAATTAAAATAATTATAATATATATGTAGTATTAATTATGCCAGGATAA
AATGATCCAAGAAAATGGAAATGGTTAACATTTAAGAAGATAAGGTATATTCCAAAGCCTTTGATTTATT
TGGCAGATGATCTGGGTCTGCTTGTGGGTATAAATAAGGACTGGAAACCCTTGGAGCATATTTGGAAGAG
TGTGTAGCATCTTTTGTATTTGGGGAAGATGGCTGATCTTGAGGAGATTAAGAAGTTCCTATAGCCACCT
GTGATGTTAGTGGAGGTCATATCCATTGTTTTGAACAAATGGAATACAAGGAATACCTTTCCTCAGATGT
CGAGAATGCTACAGACACTGGTGTTTCCATATCATGTTCCCCCACTCCAGGTTTACATATGTTTGGATCC
ATATCCTTCTCCACAGATGGAATATGTCCTAGAACATATTTTGTACATTTGTCACATCAACAAGCCATTT
TTAAAATTCTGGCTGTGGTTAGAACTGCTTTTTTAGATGTTTCTTGTCCCACAGTCTCTTTATGAGATAG
AGTACTACTCAGAGAAACCTGCTCAGTTTTGGGAAATTCTAGCATCTCTGATGTATATGTGGAAAATTTT
GGAGCCACTCCTTTCAGGTCAGAAGGACCGAGAGTACCCTGAGGAGGTAGGGGATGTTTTTTCTTCTCTG
CAGATTGTATACATATGGAGTCTGCATGGCTCATTGACTGTGTGTTTTGATAAACATGGCTCTTTTGGGC
CTGATGACAAGACAGAAAGGTTCTTTTCTGTGGTAGAGGATATTTGTATAATTTTCTGTTGTATGGGGAC
ATTTGAAGCACTGGGGATATGGTGAGTGTGCTAGAACATAATTTTTATGTGCAGAAGGCACAAGAGTTCC
TTGGGTAGACTCAGAATTTTCTACCACATCTTATGTGGGTGTGGAACTCACAAGATCCACTTCTGAAACT
GGCAGTTGTCCTTGATCTTATGGTGCACATGCAGAAACTTTTGTCTCTGCTTGGGCTGGTACGTGTGTTA
TGAGGTTCACTTGGGGATTTGTGACTGCATTTTGTCCCCTTTGGACCATAAGTGATGATTTAAGTCCATG
TTTAATAGTGGAGGACTTTGATGGTCCTTTGGTTTAATAGGGAAGTTCTGAAATCCCCTTTGTCAGTAGA
ATCAGGTTTCAAACTCATTTTTCACGAAGCAGACTTCATAAGGTACTTTGCTGAAGATTGAGGACGTCTT
TGACTGTCTTTGTGAGTGGACATAGCTCTCTGCCCTGCTTTGGCAGCTGGCAAAGGTATTAAAGTCTTAT
GTGGACAGGGGTCAGGACTTAATTCATTTGTGGAATATGAGAAATCACCGAGATTACCTTTAAGAGAAGA
AGTTTTGCAGCCATCTTTGTCTGATGGGGCCTGTTATACCTCCCCTTTACCAGAGTTGTCTTCTCCTACA
CACTTTGGAGGAGAATTGGAAGGACTGGAGAATTGGAAACTCTGTGGGACAGCGAAGTGATCACCCACAA
GAGTGGGCAACACTGAGACCTCACAGAAGGAGAGACTGCTACTTCTGCCCACCTGTGCCCACATCCCTAG
CCCAAGAGGAAGCAGCATATTGCCTCTGGACATCTGAATATAGGAGCAGTCAAGCTGCAGGAGCCCTGCA
GTCCAAACTGCACCTGGATCTGAACTGGTCCTAACAATATTCTACACCCAAATCGCATGTGGGGTGGGGA
TATCTTAGACAGTCAGAGGGACAGAAATTCCTGAGAATTCTGCTCATATTCCTGACGCAAGAAAAAAAAT
ACCTAGCTCCATCTAGTCCTCCTGTGCACAGAGAGTTAGGAGCAGTAGGGGCAGGACATCTCTGGTTGCA
GCTCTCATGGAAAGGTGAAAGTCAGCCCAAGGAGCAAGTTCAGGCCTGAGACAAGAGGTGAATCCAACTT
TTCTGTTCGAAGTGAGCTGAATGATGGACTCAGAACATGCAAAGACAGAACTGCTCTGGGACCAGAAACT
TCCAGTTTCTAGCTGGCTCCTGAACCTCGCTGATGCCGGCCAAGAGCTCCCTGCCACTAGACGCTGTGGG
AGAGAGAGCTGATCACCCACGAGTGTGGGCAATATAGAGCATAAAAGGCACAAAGATGGCCACTTCTGCC
CATCATTGCCCACATCTCTGGCCCAAGACAAAACTGCATAATGAGTCTGGACACAGGAATATAGGAGGCG
TAAAGCTACAGGAGCATCATGTTCCAGACTGTGCCTGGATCTGAACTGAACTGGTAAAACAGATCCCTGT
ACCCAAATCCTGAAGGTGGGGGAACTAGACCTTCAGAGAAGCAGACACTCCTGGGCAAACAAAGGAGATT
ACTCTCTGCCCAGATTCCTGACTCAAGAGGAAAACATCTTGTGCCGTCTGTGCCTCCTGCCCCCACAGAG
GGACCTAGGAGAAGTATGGGAATTTCCTTCTGGTTCCTGCCCACAGAGACAGCTGAAAGCGAGTGAACAG
TAGTAACTACATGCCTGAGCAGAATGCTGTTTCCATAACTGTGTAAAAGAAAACAGGTAAACATGTCTAC
AGCAGTCCTGACACATGAGCCTACAGGATGGTCAAGCCACTGTCAGAAAGAGCAACACAAGCTAACTCCA
GAGACAACATGATGGCTAGAGGCAAGCACAGGAACACAAGCAACAGAAATCAAGACTACTTGGGCACATC
AGAACCCAATTCTCCCATCAAAACAAACACTGTATATCTAAACAGAGAAGAAAAGGAAGATCGAGAATTA
AGTTAACATTTTATCATGACGATGGTGGATGGTAAGGTCATGAATAACTCCCTTAAGAAAATACAGGACA
ACAGAAAATACAGAAGTAAACAAGTAGAATCCCAGAAGAGGGAACACAAAACTACCTTAAAGAACTAATG
GAAAAAAGGAAAACAGGAGAAGGAAAGGAACTAAGCCATCCATGAGGTAAAAATGGAAATAGGAACAATA
AAGAAAGCAAAGAGAAAGACTACCCCGAAAAAGGAAAACTTAGGAAAGAGAACAGGAGTCACAGATTTGA
GAATCACCAACAGGATACATAGATAGAAGACATATTCTAAGGAGCAGAAGATTCCACAGAAATCATTGAC
AAAACTGTCAAAAATAATGTAAAATGGAAAAGCTCCTAGCCCAAAATATACAGAATATAAAGGACACAAT
GAGAAGATCAAACATAAGCTTAACAAGTATAGAAGAGAGGGAAGACTGCCAACATCAAGGGACAGTAATA
TATTCAGCAAAATTACAGAATAAAACCTCCCTAATCTAAAGAAAGTGATGCCCATAAACATACACAAAGC
CTACAAAACTCCAAATAGATTGGACCAGAAAAGGAAATCCTCCCATCACATAATAGTCAAACACCAAATG
TGAAAAACAAATAAAATATTAAAAGCAGTTAAGAAAAGGTCAAGTAACATATAAAGGCAAACTTATCAGA
CTTACACCAGAATTCTCACCAGAGACTATGAAAGTCAGAAGATCCTGGGCAGATGTCATACAGACACTAA
GAGAACAAAAACACCATCCCTGGCTACTGTATCTAGCAAAACTCTCAATTAGCATAGATGGAGAAACCAA
GATATTCCACGACAAACCACATTTACACAACATTTCTAGATATCCAGTCCTACAAAGAACAATAACTGGC
AAACCCCAAAACAAGGAGGCAAAGAAAAATCATAGATAATTCAAGAAATTAATCTTTTCACAACAAAAGA
GAAGAGAAGCACACAAACATAAACTAACCTCCAATTATGAAAATAACAGAAAGTGACCATCACTATTTCT
TATTATGTCTCAACATCAATGGACTAAATTCCCCACTAAAAAGACCCAGATTGAACACTGGATATGTAAT
GAGGACCCAGCGTTTTGCACTACAGGAAACACACTTCAGAGACAAAGACAAACACTACATCAGAGGACAA
GGCTGGAAAAAATTTCCAAGAAATTGTCTGAAGAAACAAGCTGGAGTACCCATTCAAATATCATATAAAA
TTGACTTTCAACCAAAAGTCATCAAAAAGCATAAGGAAGGACACATCATATTCATCAAAGGAAAAATCCA
CCAAGATGAACTATAAATCATAAATATCTATGCTCCAAATACAAGGGCAGCTACATACATAAAAGAAACC
TTACTAAAGTTCAAAGAACATATGGCACCGCAAATAATAAGAGTACCAGATTTCAACACCTCATTCTCAC
CACTGTACAGATCATGGAAAGAGAAATTAAACAGAGACATAGACAGACTAAAAGAAGTTATAAACCAAAT
GGACTTAACAGATATTTAGAGATCATTCTATCCAAAACAAAAGGATATAACTTCTCACTACCTCATGGCA
CTTTCTCCAATATTGATCATATAATCAGTCAAAAAGCAGGCCTCAAAGGATACAGAAAGATAGAAATAAT
TCCGTGCACTCTATCAGACCACCATGGGCTAAGGCTGTTCTTCAATAAATTTAGGAAAGAACACCCACAT
ATACATGGAAGTTGAACAATGCTCTACTCAATGATAACTTGGTCAAGGAAAAAATAAAGGAAGAAATTAA
AGACTTCTTAGAATTCAATGAAAATAAAGGTACAAAATACACAACTCTAGGAACCCAATGAAAGCTGTAC
TAAGAGGAAAACTCATAGCTCTGAGATCCTGCAGAAAGAAAAAGGAGAGAGCATACATCTGCAGCTTGAC
AGCACACCTAAATCCTCTAGAACAAAAAGAAGCAAATATGTGCAAGAGTAGTAGAGGCTGGAAACAATCA
AACTCAGGGCTGAAATCAACCAAGTAGAAAAAAAGTACTATACAATGAATCTACAGAACCAACACCTGGT
TCTCTGAGAAAATAAACAGGATACATTAACCCATAGCCATACTTACCAAAGGTTACAGAGAGTGTGTCCA
AATTAACAAAATCAAATAATAAAAAGGGAGATATTCCAGCAGAATCAGAGTAAATTAAAAAAAAATCATT
GTACTACAAAAGCCTATGTTCAACAAAACTTGAAAACCTGGAGAAAAAGGACACTTTTCTAGACAAAAAC
AAGGTACCAAAGCTAAATCAGGAAAAGATAAACCATTTAAACAACCCATAATTCCCAAAGGAATACAAGC
AATCCTCAAAACTCTTGCAAACAAAAAGAGTCCAGGATCAGATGGGTTTAGTGCAGAAATCCATCCAAAA
TTCATTGAAAATTTCATAACAATACTGTCCAAACTATTCCGTAAAATTGAAACAGATGGAGTACTACTAA
ATTGCTTTCATGAAGCCACAATTACTCATGTAACTAAAAAAGACCCAACAAAAAAGATAAATTCAGACCA
TTTTCTCTTATCAATATCAACACAAAAATACTCAATGAAAATCTTGCAAACTTAATCTTACAACACATTG
AAAAATCATCCACTATGATTAAGTAGGATTCGTCCCAGGCTTGCATGGATGATTTAATATACAGAAATCC
AGCAACATAATTCACTATATAAACAAACACAAAGATAAAAACCACATGATCCTTTCATTAGATGCTGAGA
AAGATTTTGGCAAAATTCAACATCACTTCATGATAAAAGTCCTGTAAAATACAGGTATTTAAGGCCCATA
CCTAAACATATACAGCAAATTTGTAGCTAACATTAAACTAGGTGGAGAGAAACTTAAAGCAATCACACAG
AAATCAGGGACTAGACAAGTCTGCCCACACTCTCACAACTTATTCAACATAATTCGAGACAACTTAGCCA
GAGCAAGCAGACACTGAAGGAGGTCAAAAGGATATAGATTGGAAAGGTAGAAGTCAAAATAGCACTGTTT
GTAATTGATATGATAGTAAACTTAGTGACCTCAAATGTTCCACATGAGAATTACTAAGCCTGATAAACAA
TTTCAGTAAACTGCTTGGGTATAAAAATAACTCTGCACAAAAGCTAAAAAAGCAGAGAAAGAAACTAGGG
ATTTGACACCCTTCACAATAGCCCCAAATAATATAAAATATCTCGGGGTGACTTTATCCAAGCAAGTAAA
AGATATGAGCATATGAGCAGACCCTCAAGTCTCTGAAGAAACTGAAAGAGATTTCAGAAGATGGAAAGAT
CTCCCATGCTCATGGACTGGCAGGATTAATACTGTAAAAATGGCTATTGTACCAAAAGCAACCTAGAGAT
TCATTCCAATCCCCATCAAAATTCCAATCCAATTCTTCATAGAGTTATACAGAAAGATTCATAAATTCAT
TTGGAATAACAAAAAACAGAATAGCTAAAAATGTCCTCAATAATAAAAGGACTTCCCTGGGAATCACTAT
CCCTGAACTCAAGCAGTATTACAGAGCAACAGTGATAAAAACTGTATGGCATTGAGACAGAGGCAACCAA
ATAGACAAGTGGAATAGAATTGAAGACCCAGAAATGAACCCAAACACCCATGGTCACTTAATTTTTGAGA
AAGGAGCCAAAACCATCCAATGGAAAAAAAAAAGATAGCATTTTCAGCAAATGGTCCTGGTTCAACTGGA
GGTCAGCACATAGAAGAAGGCAAATTGATACATTTTTACTGCACTGTAGAAATCTTAAGTCCAACTGGAT
CAAGTACCTCCACATCAAACCAGAAAAATTCAAATTAACAGAAGAAAATGTGGCGAAGCATCTCACACAT
GGGTAGTGGAGAAAAAATCCTTATCAAAACACCAATCGCTCATTCTCTAAGATAAAGAATCGACAAATGC
AATCTCATAATATTGCAAAGCTTCTGTACGGCAGAGGACACTGTTGTTAGGACAAAATGACAACCAACAA
ACAAAGATCTTTACCAATCCTACAGCAGATAGAGGGCTAATATCCAAAATATACAAAGAAATCATGAAGT
TAGACTAAAGGGAGACAAATAACCCAATTGAAAATTGGGGTTCAGAGCAAAACAAAGAATTCACAGCTGG
AGAATATTGAATGGCAGAGAAACACCTAAAGAAATGTTCAACATCTTAATCATAAGGGAAATGCAAATCA
AAACAACCCTGATATTCCAACTCACACCAGTCAGAATGTCTAAGATGAAAACTCAGGTGATAAAAGATGC
TGGTGATGGGTTGGGGATTTAGCTCAGTGGTAGAGCACTTGCCTAGGAAGCAGAAGGCCCTGGGTTCAGT
CCCCAGCTTCGATAAAAGTACCAAAAAAAGATGCTGGTAAGGATGTGGAGAATGAGGAACACTCCTCCAT
TGTTGGTGGGATTGCAGACTGGTAAAACCATTCTGGATATCAGTCTGGAGGTTCCTCAGGAAATTGGACA
TTGAACTACCTAAGGACCCAGCTATACCTCTCTTGGGCATATTCCCAAAAGATGCCCCAACATATATCAA
AGACACATGCTCCACTATGTTCATAGCAGCCTTATTTATAATAGCCAGGAGCTGGAAATAATCCAGATGC
CCTTGAACAGAGGAATGGGTACAGAAAATGCGGTATATATACACAATGGAATATTACTCAGTTATCAAAA
AAAATGACTGTATGAAAATCATATGCCAGTGGTCGGAACTGGAAAATATCATCCTGATTGAGGTAACCCA
TTCATAAAAAAAAACACACATGGTATGCACTCATTGATAAGTGGCTACTAGCCCAAATGCTCGAATTACC
CTAGATGCACAGAACACATGAAACTAAAGAAGGATGAGCAAATGTGAATGCTTCACTCCTTCTTTAAAAG
GGGTACAATAATACCCTTGAGAGGGAATGGGGAGGCAAAGTTTACAACAGAGGGAGAAGGAACACCCATT
TAGATCCTGCCCCACATGTGGTCCATACATATACAGCCATCTAGTAGACAAGATGGATGAAGCAAAGAAG
TACAGGCCAACAGGAACCGGATGTAGATCTCTCCTGAGAAACACAGCCAGAATACAGGAAATACAGAGGC
AAATGCCAGCAGCAAACCACTGAACTGAGAACATGATCCTTGTTAAAGGAATCAGAGAAAGGACAGATAG
AGCCAGAAGGGGTCGAGACCCCTTCTGAACAACATTACCAACCAACCAGACCTTCCATAGACTAAGTCAC
TACCCAAAGAATCTAATGGACTGACCCTGGGCTCGAACTTCACAGGTAGCAATGAATAGCTTAGTAAGAG
CACCAGTGGAAGGGGAAGACTTTGGTCCTACCAAGACTGAAGTCCCCATTAATTGGGATTGTTGCGGGGA
TGCACTAATGGGGGAGGAAGGGGAGCTAACACCCATATAGAAAGGGATGTGTAGGGGATACAGGGATGTT
GGCCCAGAAACTGTGAAAGTGGGTAACAATTGAAATGTGAAAAAACAAAATAACCAAGTTAATAAATATA
AAGAAATGTTCAACATCTTTAGTCATAAGGAAAATGCAAATCAAAACAACCCTGACATTCCACCTCACAC
CAGTCTGAATGGCCAAAAAAAAAAGTCTCAGGTCACAGCAGATTCTGGCAAGGATGTTTAGAAAAAGAAG
AGCACTCCTCCATTGTTGGTGGGATTGCAGACTGGTAAAAACCATTCTGGAATTCTGTCTGAGAGCTTCT
TTAGAAAACTGGGCATATCTCCCCTGAGCATATACACAAAACATGCTCCAAAATACAACAAAGACACATG
CTCCACTATATTCACAGATGCCCTTCAAGAGAGGAATGGATACAGAAAATGTGATACATCTACACAATGG
AATACTACTCGAATATCAAAAGGTGACATCATATAATTCAGAGGAAAGAGGATGGAACTAGAAAATATCA
CCCTGAGTGAGGTATCCCAATCACAGAAAAAAACACACATGATATGCAGTCAATGATAAGTGGTTATTAA
CCCAAATGCTCGAATTACCCAAGATGCACAGACCACAGGAATCTCAAGAAGGATGACCAAAATGCAGATG
GTTCACTCCTTTTTTAAAAGGGGAACAAGAATACCCATAGTAAGGGCACAGGGTGGCATAGTTTAGAGAA
GAGACTGAAGGAACAGTCATTGAGAGACTGCTCCACATGGGAACCATAATTATACAGCCACCAAACTAGA
TAAGATGGATAAAGCAGCAAAGAAGTGCAGGCCGACAGAAACCTGATTTAGATCTCTACTGAGAGATAAA
GCCAGAGTATGGCAAAAACTTAGGCAAATGCCAGCAACAAACCACTGATCTGAGAAAGGGATCCCGGCTG
AAGGAAGTCAGAGAAAGGCCTGAAAGAGCTGAAGGGGCTTGAGACCCCATATGAGAAAAAATGCCAACCA
ACCAGAGCTTCCAGAGACTAAACTACTACCCAAAGACTATACATGAACTAACCCTGGTCTCACAAATCAT
AGGTATCAATGAATGTCTAGTAGGGGCACCACTGGAAGGGGAAGTCTTTGGTCCTCCAAAGACTGAATCC
CCTAAGTGAATGGCATTTTTGGGAGAGGGGCAGAAATGTTGGGGTGGATCAGGAGAGAAACACCCCTATA
TAAGGGGAGCAGGAGGGACTAGGAAAATGTTAACATGGAAACCTGGAAAGGGAATAACATTTAAAATGTC
AATAAGAAATTCCCAAGTTAATAAAGATTGAAGAAAAAAAAAACACTCCATCTGGAAGAGGAGAATGTAT
GATTTTCCGTTCGGGATCTGTTGGAAGAATTTTGGACACCTGGGTAAATGTGGAATGACCCTACAGAACA
TTGGAAACATTTGGTTATGTCCGGAAAGTCTTGGGTGGGTAGGAACATCTTGGGGAAAAATGGGAAATCC
AAGTTCTGCTTATCTAGATAGGGAAGGATGTTGGTAACCTGGAAGGTGTGGGGAACTTACCTGTCGCAGT
TTGTCAGTAGAAGAGTCAGCAGAAGGTGGCCCAGGCACAGTGTGATCTTCTTTGAATCTTTCACTGTTCT
CTCCAGTACTGTGTTTTGTAGATGTTGCAGGCACTCTGGCTACGAACTCGTCAAAGTCCATATGTTCTTC
AAAACCAGTAGACATAACCTGCTTTTTTTTTTTCATCTTCCCAAGAATGGGCACTAAACATGAGGCCACT
CTTTTTCTGGTAGCAGGCTGTAAAGCACATGTTCTAGTATCCCTGGACAGTGGGTTGCTCAGTCATCTGC
AATCCTTGGTCAGTGCATTACTCATGCCCTGAGAACACTCAGAGGAAGTGGAACTGTCCATTACTTTTTC
TCTGTCAGTTCCCTTCTGGGGTCTAGGGCCCTCTTATTGACTAAAGATTTTATACGATCTTTGAGTTTCT
GTAGCTTTCTGTAACACGAGCATCAGGTTTTGTGAATCTCTGGTCTTCATAGGGTTTTGTGCATCTGAAC
TTGTGCCGTGTCCGTCTAAGTAGTCCCGGAGGTGCAAAGTCCCTCGGGTCTCTGCTGTTCAAGTGCTTCC
TCCGTTGGGGTAGGTTTTCGTAATCTGGTTGGGGGACATTGAAGATGGTCTCAGGTGGCAGAGGCTGGGA
ACCCTTAAAGTGCTTACCCCATTGGAGTCCGGTGTTATAATCTGCTGTGGGGACACTGAATGGGCTTCCA
GGCTGTGGAGGCTGGGAATCCTTCAACTGATTCCGCTGTTGCACTCCGGTGTAATAATCATCTTGGGGGA
CACTGAAGCGGTTCCCAGGCCGTGGAGGCGGGGAAATTGTCGGTGCATGGTCAGAGGGTAAAGTCCGGGA
TGAGGCTCAGTGGCCTCTCTCCACATGTCTGGCCGTTTAGTCGTTAAGGAAATTGAACAAGACTTGGCAA
ATGAGCTACTACCACGTGAAGGGGCAGTGAATGTACTTGCCAGTGGTGAGTCATGGTGAGCATCATTTAA
GCTGTATCCTTTGAGTATGGCTCTCTCTCCTGAGAACTGTGGACAAGTCGGGAAATCAAAGCAGGGAAAT
CTCGAGTGATCGTTTATCTCAGGAAACAACCAAATCTCGAGAGGGCCTGACCTCGAGTTTGCACAGGGAA
GTAGCGAGGTATGCACGGGGCAGGCACGAGGTCTGCACGTGGCAGTCGCGAGATCTGCTCGCGCCAGTCA
GGAGCTGCCTCACTTGTCAGTTCTGCTTGTAGTAGAGGGGCGATCATCCAAGCTTTCTGAATGAGGAGGA
ACCCTGTGGACTCTCATCCTTTGAGTCCAGAGTGGTACCTGTTTTGTGCACAATGTCAGGGGCCATAACA
AGGGATACCTGAAGGAGAAACATGATTGGAAAGGGCAAAGGTGCTTAGGAGACTGTGCTGTCAAGCGCCT
CTTACACCTGCATTGGTGCAGTGATGTGTGTTGGAACCTCCTAACCGAATGGGAAAGGTTGATCTAGACC
CTTGATCCTCAGAGACTGCAGGGACTAGAAAATCACTGGTGTACTGTGTTAGGGAATGGACATGTGATAG
GATATGAATAGAGCATTGAATGCATGGGATTGATATTAGAATTCCATGTGAGTTCCAGGTGTTACTGTGA
CGCTTCTGCCTTGATGTCTCACTATTTTTTCTTGTTCTAAAGCTCTTAATATTCTTTCCATAATGATATT
TTTGAAATATTGAGTATGCTACACAATGGAATGTATTTTCTCTTGTTACATATATTGACATTCTAAATGT
CTCTTGACATCGAATGCAGTAGCCTGGCCAGAGGTCCTGGGATGCTTTCAATACTAGTAAGTTGACTGAA
CACAGCTGTTTGTGTTACAATCTTTTCTTGTAAATAACCCTTTTGGTGATCCCCAAGTAGATTTTACAAA
TGCCTCCTGCCTTTTACAGACATATCTATAATCACCCTTGCTTGGAGAAAGGAGTTAAGTGTTATGCCTT
CTTTGAATGAAGAGAAAGATCTAAGATTACACTCCTCAGAGAAACAAGATATCAGGAACTGTAGAAGGAA
ATATGCATCTAGGCAACAATAAATGTTCCATGCTAACCTCTGCAGTATAATAATGTATGGAAAATTCCAC
TCCTTTCCTAGTAGTATTATTAACCATTGTATTTGTTTATATTTCAAATATTACCCCCTTTCCATAAAGC
CCACCGCCATATATTCCTCCTCTTTGTCTCTAAGAAGGTGACTCCGCAAGCTCCATTCATTCGTTCCTCA
CCCCTTTAGAATCGCTCTTCTCTGAGACATGAAGCATCCAAAGGACCAAGTGCTTCCCCTTCCACTGATG
TGAGATGAGGCAGTCCTCTGCTACATATATAGGGTACCACACCATGTATAATCTATGGTTTGTGGTTAGG
TCCATGGGAGCCCTGAGGGGTCTGATTAATTGATATCGTTGTTCTGCCTCTAATTGGAATTTCCTTCAGC
TCCCTCAGTCCTTCCCCTACATCTTCCATTGGAATCTGTAGGCTCATTTCAATGGTTGGCTGTGAATATC
TCCATCTGTATCAGTCAGGTGCTGGCAGAGCCTCTCAGAGGACAGCCATTCCAGACTCCAGTTTGCAAGC
ACAGCACAGCATCAGCAACGGTGTCCATTTTGGTGTCTGCAGATCTCTGGATGGCCTTTCTTTCAGCCTC
TGCTCCATATTTGCCCCTGCATTTCCACTAGACAGGGATAAGTGTGATTAAATAAAAGATGGGTGAGTGG
TCCCATCCTTAGACTGGGGGCCATGTCTATCTACTGCAGGTGGTGTCTTCAGGTTCAATTTCACTGTTGT
TGTTGATGTTGGCTAATGTTGTCACTGTTGTTTCCAGGGAACCTATTGCATTCTTATTATCTGGGACATT
CTTGAGGTTACCCCCATCCTCCACTCTTCCTTCTTTCTATTCTCATTCTCCTAGTCCTCTGTGCTTCTCT
CCTGTCTCTTCCCACATCTGATCCTGCTCTACTGTTTTTCCATTTCACTACCCTCTCCCACACAGGGTCC
TTCCTCCATCTGCCTCCCATGACAATTTTCTTACCCCTTCTACTTGGGATTGAAGCAATCCCTCTTTGTC
TTTTCTTGTTAAGCTTCAGAGTGTATATGAGTTTATTGTGGATATTCTGAGCTCTTGGGCTAATGTCCTC
TTACAAGTGAGTGCATGTTATGTGCGTTTATTTGAGTTTGTGTTACTTCACTCAGGATGATATTTTCTAG
TTTCACCCCTTTGCCTAGGAATTTCATGAAGTCATTCTTTTTAATAGCTGAGTACCACCCCATTGTGTAA
ACATACAACATTATATGAATCTGTTCCTCCTTTGAGGGACATCTGGGTTCTTTCCACCTTCTGTTTGTTA
TAAATAAGGCTGTTATGAACAGAGTGGAGGATGTGTCCTCGTTATATGTTGGAGCAAGTTTTGGGTATAT
GCCATCGAATGGTACAGCTGGGTCCTGAAGCAGTTAATACTATGTTCAATTCTCTGCAGAACCTCCAGGC
TGGTCTCCAGAATGGTTTTAAGAGCTTGCAAACTCAACAAGGACAGAGTGTTCCTTTCTTACCACATCCT
TGCCAGAGTCTGTTGTCACCTGACTTTTTTATCTTAGCCATTCTGACTGGCATGAGGTAGAATCTCAGGA
TTGTTTTGATTTGCTTTTCCCCAACGACTAAGTGTGTTGAACATTTCTTTAGGTGCTTCTCACCCATTCA
ATATTCATCAGTTGAGAATTTTTGTTTAGAAAGATAGTCAACCATTAAATAGTATTATTTGATTCTCTGG
AGGATAGCTTATTGAGTTTTTTGTATATATTGGATATTAGCGCTCCTTTGGATATAGGATTGGTAAAAAT
CTTTTCCCAATCTGTTAGTTGCTGTATGGAAGTAATGACAGTGTCCTTTGCCTTACAGAAACTTTGAAAT
TTTATGAAGTTACATTTTTATTTTTGATCTTAGAACAAAAGCCTTTGGTGTTATATTCAGGAAATTTCCC
CAGTACCAATGGGTTCAAGGATTTTCCCTGCTTTTTCATCATTTAATTTCAGTGTATCTGGTTTTATGTA
GAGGTATTTAATACACTTTTACTTGAGCTTTGTACAAGGAGATAAGAATAGATTGATTTGCAACCTTCTA
CATTCTGTCCTTCAGTTGAAACAGCACAATTAAAAAAATGCTAACTTTTTATCCACTGGATGGTTTTAGA
TCCTTTGTCAATTGGGTTCATTTCTGTGTCTTCCGTTCTATTCCATTGATGAACCTGCCTGTCTCCGTAC
CAATACAATACAGTTTTCGATCAAACATTGCACTGTAATACAACTTGTGCTCAGGGATGGTGATTTCCCC
AAAATTCTTTTATTTTTGAGAATAGTTTTCTGCATCTTGCGCTTCATTTTATTTCAAATAAATTTGCAAA
CTGCTATTTCTATGTCTGTGAAGAATTGTGTCGGAATATTCATGGGGATTGCATTGAATCTGTAGAATGC
TTTTGGCAAGATGGCAATTTTTTCGATATAAATCCTGCCAATACATGAACATGGGAGATCTTTAAAATTT
CTGAGATCTTCAATTTATTTATTCAGATACTTGTGTTCTTGTCATATATATCTTTCACTTGCTTGGTTAG
AGTCACAATGAGGTATTTTACATGCTTTTTGACTATTGTCAAGTGTGTCATTTCCGTAATTTCTTTCTCA
GCCTCTTTCTCTTTTGAGTAGAGGAAGGCTACTGATTTGTTTGAATTAATTTTATACTCTGCCACTTAGC
TAAAGTTGTTTATCAGGCTTAGAAGTTCACTTGTGAAATTTGTTGGGTCAATTAAATATATTACCACATC
ATCTGCATATAGTGACATTTCAAATACTTCCTTTGCAATATTTGTCTCTTTACTTCCATTTGTTGTCTAA
TTACTCTGACTAGGACTTCAAATAATATATTGAAAAGGTAGGGAGAGAGTGGGTGTTCTTGTCTAGTTCC
TGATTTTAGTGTAATTGCATTAAGTTTCTCTCCATTTAGTTTGAGGTTAGCTACTGGTTTACTTTATATT
GCTTTTACTGTGCTTCAGTATGGTCCTTGAATTTCTGATATTTCCAAGATTTTAACATGAAGGGGTATGT
GAGGAGCTGTCCGAGGAGCTGTCCTCACAGAGATGTGAGGAGCTGTCCGAGGAGCTGTCCTCACATATGT
GAGGAGCTGTCCTCACAAACTCCATTACAAGATGGCACCAGCATCCGGCAGAACACACCTAGTAAAAAGG
GCAATACGCAGGCGCCTGGTTACTTCCCTACTCAAAGGGACACGTACGTTTTGGTACGACATCTGGCATA
ATTGGCAGCGACCAGTCAGAGAGTGACACGTCCTAGGCGAGGATAGTTTCCTATATAAGGGACGGTTATT
CCTCACTCGGCGTCTCCGCATTGTAAGCTTATGCTCTCCCTCTCAAGATGCATTAAAGCTTTTCTGTAGT
AGGATCCTGTGTGTGCCGCGTCGTTCCTGATGTCGAGACGAAGCGTGGGACATCTGGTGCCGAAACCCGG
GAAAGACCTCACCATCGTCAGCACCTTCGGAGATCCCTTGGCGACAAGGAGGATTCAGAACTGCAGGTAG
ATACGTTCGGAGAGGCAGCCCTCTCTTGGACTTTGGTCTGGGGTTGTCACCGCCTTGGGAAGGATTTGTT
GAGGCTATAGTATTTGTCCTGGGAGCCACCCTACTCTTTATGTTCTGTTTTCACCATTTTCGCTGTTAAA
AGGACGATCACAGCAGCTGAAGGCGCGTCTCAGTCTCTCGTATATAAGTGAGCTTCTCGCAGCACCCTTT
TACCTTCGATTTTGACTGTTGAGGAACAAAGACGCGATAAGGCCGACGTAGATAAGCGGCACCGTCCGGG
GAGGCGCATGTAAGACTCCTGTACATAAGAGAGCAGCGTGTCCGTCTCTGCCCTTTCACCTCACGCCTTG
TCAGGCAGACGTAGATAAGCCGCCGGCGTTCCTGGCCCATCATGTGATCCTCACAGTCTGTGGTCACAGC
CTTGGAAACAGTGTTAAAGCAGAGGAACATCAAAATTGGAGGAGGAACACTTAAAAACTTTGTGAAGGAG
GTGGGGAGGGTGACGCCTTGGTTTGCCTGTTCAGGCTCATTTACGATTGCCTCATGGAACAAACTTGGAA
AAGACCTTGACAGAAAATTGGCGGAAGAGGATCTGCGCCTAGGGACCAAAGCTATATGGAAGCTGGTTAA
GAATTATTTAAAGGATGAAACGTGTAAGGCAGCAGTAGTAGAAGGACAGGCCACTCTCGAGGTAGTCCGG
GAAAGTCTGTCAGAAACCGAACGTAGTGAGAGGTTGGGCGCGCGCAAGAAAAAAGACGTCCTAAGAAAGA
AAAAGTGCCCTCCCGGTAAGTCCGCAGACAAGGGAGCGTTGAAATTTTCAGATTCCAGCACTTCCTCCTC
TACACATAAACCAGGAGGGGGAGCCAGCCTATACCCTGTAAAAGAGCTAGAAGCGCTGAACCTCGACAGT
TCTGAAAGCTCTGAAAATAAAACCTTAGACTCAGAGGAGGAGGCCGAGCTAGTGCTGTTAGTATTCTTGA
AACCGCCGGTATAATTAAAACCACTAGTAATGTGGCAGATATTTTCCGAAAAATCCAAATTATCCTATTA
AATAGAAGATTCCCTGTATACATTACTCATATACGGGCCCATTCTGGACTCCCTGGCCCAATGAGTTCAG
AGAATGATTTGGCTGTCAAAGCCACAAAAATGATAGCTGTGGCCTTGGCCTCTCCTTTAGAGGCCGCTAA
AGCCTTTCATGGCAATTTCCATGTCACCTCAGAAACTTTACGCCGCCGCTTCTCTATACCTAGAAAAGAG
GCACGTGTTATAGTCACCCAATGCCAACAGTGCTGCCAGTTCTTCCCAGTTCCTCACATCGGGGTCAACC
CGAGAGGAATACAGCCATTGCAAATCTGGCAAATGGATGTTACTCATAATTCTACTTTTGGAAAATTACA
GTATGTGCATGTATCTATAGACACATGTTCTGGCATTCTACATGCCACCCCACTTACAGGAGAAAAAACA
ACACATGTCATTCAGCACTGCTTTGAAGCATGGAGTGCTTGGGGAAAGCCAAAATGTGTAAAAACTGACA
ATGGCCCCGCCTACACATCTCAAAAATTCCATCAGTTTTGTGCTCAGATGCAGGTTACCCACCTGACGGG
CCTGCCCTACAACCCTCAAGGACAGGGAATCATAGAGCGTGCTCATCGGACACTCAAATCATATTTAATA
AAACAAAGAAGGGGAATTATGATAGAACTCCCCCCAACACCCCGAGTGGCCACTGCTCTGGCCCTTTTTA
CCTTAAATTTTTTAAATCTTGATGAAGCTGGACAAACAGCGGCTGAGCGACATTGCTCAGAGCCCAAGAG
GACAAAAGAATTAGTCAAATGGAAGGATGTATTAACAAATGAATGGAAAGGCCCGGATCCTGTTTTAATA
AGATCCAGGGGAGCTGTCTGTGTTTTTCCACAGGATAATGAAAATCCCATATGGATCCCAGGGCGACTTA
CTAGGAGCATCACAGAAAGTGATCAAGAAGGGACTGGGACTCCTGCACCTCCTCACTCTTCTTCCATGGA
TGCCAGCAACGGTGCAGGGTGAGCTACAATGGGGAATAATGTCAACCTTTCCACTCCCGATGCCGGTGAT
GTACCACTAACAGGGATTTAGGGTTGGCCTATTTACCTAAGGATCCATAGGTTGAACGACTAAAAAAAAA
AAAAAAAAAAAAATAGGACTATTCCCCTTAAGGGCAGCCTTTGTTTTGGCATATTCAACAAAACATCTTT
TGATCTCCCTTGCATTATGTTATATAATCAATCTTCTGCTTGGTTAAGGGAGGCCACATGGGGAACTGGT
GAGGAGGACATTGTGGCTAACGCCACAGTTCTCTAAGGTGGTGGCCTTACATTGGGTTAATGGTAGCTGC
ACTGATCTTACGCCCATGGCGATGCTACTTGGAGGAAAGGGCGAAAAGAGACGGTTGTCATTTTCCTGGA
CGGGGAACATCAAACCTGCTGCCTCTGTCTGGACAGCTACTCATATAAAATATCGCAGTAGTTACCCGCA
TGCCTTGCTTTATCCCAATCCCTGTTGATACCTCGGGGACCATGACCTTATTTAGAGGAAAAAGAGATTT
TGGTACTTCTGCAATTATTGCTGGCATTATTGCTACGACAGCAGTCGCTGCCTCGGTTACTGCCTCGGCA
TTGGCCTTGTCAAATTCAGTACAGACATCAGAAACTATCAATGATTTATCGGCCACCATCTCTGTGGCTC
GGGACAGACAGGCCTCAGCCAATACTCAGATATAGGGAGGCCTTATGCTTGTCAACCAATGTATAGATCT
GTTCCGAGAGCAATTAGACATACAATGGCCACTGGCCCAGCTTGGCTGTGAGCAAAAACTCCCATGCCTT
TGTGTCACCTCCATATAATATGACAAATTTACCCGAGCTGCTAATCTGTCTAAGAGTCTTTCACAGCATC
TGTTACAGAATTGGACCTCGGAGTTTGAACAGACACTTCGGGAGCTGAGAGCGACCATCATTCAAGTAAA
TTCTACCTGACTGGACCTGTCTTTGACGGAGGGATTGTCATCCTGGATCACCTCAGCAGTCTCTTATTTC
AAGGAATGGGTGGGAGTGGGACTTTTTGGAGTGATCCTCTGCTGTGGATTAGTGTTACTCCTCTGGTTGC
TTTGCAAATTGAGATCTCAAACAAGAAAGGACAAAGTAGTGATCGCCCAGGCGCTTGTAGCCCTTGAACA
AGGAGCGTCAGCTGATATCTGGTTGACCATGCTCAAGCAACAGGTTGCCGGCTGGACAGCTTTTGCACTC
CTAGAACCTCGGTTCATTGCACAGGATTAGAGTGTCCGGCTTGAGCAGCCCATGAGGGGTGACGACCTTA
GCATCGCACAGGGAAGTTATACCAAACACACTCCCTGGAAGGCATGTCATATTACATGAGGGTTTCTGCC
CCAGTTTTCCCTCCTTCGAAAAATGGCAGTGCGACGGGTCGGGAGTGCCCTGGGTCCCAACAACAGCCTA
AGGGTATCTCTCTTGTACAGGTTTGCCAACTTTGTACGAGGATATGACCTCTGTCTTCACCCTCCTATAT
CTGGGTGTCCTCTTTGTTTAAAAAAAAAAAAAACAGAAAAGGGGGAGATGTGAGGAGCTGTCCGAGGAGC
TGTCCTCACATATGTGAGGAGCTGTCCTCACAAACTCCATTACAAGATGGCACCAGCATCCGGCAGAACG
CACCTAGTATAAAGGGCAATACGCAGGCGCCTGGTAACTTCCCTACTCAAAGGGACACGTACGTTTTGGT
ACGTCATCTGGCATAATTGGCAGCGACCAGTCAGAGAATGACACGTCCTAGGCGAGGATAGTTTCCTATA
TAAGGGACGGTTATTCCTCACTCGGCGTCTCTGCATTGTAAGCTTATGCTCTCCCTCTCAAGACGCATTA
AAGCTTTTCTGTAGTAGGATCCTGTGTGTGCCGCGTCGTTCCTGTTGTCTAATTACTCTGACTAGGACTT
CAAATAATATATTGAAAAGGTAGGGAGAGAGTGGGTGTTCTTGTCTAGTTCCTGATTTTAGTGTAATTGC
ATTAAGTTTCTCTCCATTTAGTTTGAGGTTAGCTACTGGTTTGCTTTATATTGCTTTTACTGTGCTTCAG
TATGGTCCTTGAATTTCTGATATTTCCAAGACTTTAACATGAAGGGGTAGGTTCTATAAAATTCTTTCTC
AGCATCTAATGAAATGATTGTTTGTTTTTTTCATTGAGTTTGTTTTGTAGGGGATTAGGCTGATTGGTGA
TTAGGTTCTGTATATTAAACCATCCTTGTGTCTTTGGTATGAAGCCTACTTAATCATGATGGATCATTGT
TTTGATGTGTTCCTGGATTTGGTTTGCAATTAATTTACTGAGAATTTTTGCAAGGATATTCATAAATAAA
TTGGTCTGAAATTCTCTTTCTTCGTTAGGTCTTTGTTTGCTTTAGTTATAAGCATAACTGTGGCATCAGA
GAAGGAATTGTGTAGTGTTCCTTCTATTTCTAGTTTGTGGAATAGTTTGGAGAATATTGGTGTTAGGTAT
TCTATGAACGTCTGAGAGAGACGCACTAACCCTTTCTGGTCCTGGGATCTTTTGGTTGGGAGACATTTAA
TGACCGCTTCTACTACTTTACAAGTTATGGGAGTATTTAGATGGTTTATCTGATCCTGATTCAACTTCGT
ACCTTGTATCTGTCTAGAAAATTATCCATTTAATTCTTACTTTCCAGTTTTGATAAGTATAGGATTTTAG
AGTAGGATCTGATAAGGTTTTGAGTTTCTTCTTTTTCTATCGTTATATCTCTATTTCACTTATGATTTTG
TTATTTTTAATTTGAATACTAAGGATATACCTGTCTTCTAGGATTGTCAAAGAACCAGCTTCTTGTTTTG
TAGATTCTTTATATAATTCCTTTTGTTTCTACATGGTTGATTTCAGTCTGGAGTTTGATTATTTCCTGCT
GTATAGTCCTCTTGGTGTATTTGGAATTTTATTGGTTCGGAAATTTCAGGTGTTCTGTCAAACTGCTAGT
GTATCATAGCTCCTGTTTCTTTGTGGAGGCTCTCAGAGCTATGAGTTTTCCTCTTAGCATTGCTTTTTTG
TGTTCCCAAGTTATGCCTTTATTTTCATTAAATTCAAAAATGTCTTTAATTTTTTTCTTTATTTCTTCCT
TGAAAAAGTTCTCCTCAATTAAATCATTCCTCAGCTACCATGTATATGCGGGTCTTTCGTTGTTCTTGTT
GTTATTGAAGACCATTCTTAATCTGTAGTGATCTCATAGGATGCATGGGATTAATTCAATCTTCTAGTAT
CTGTTGCGGTCTCTTTGTGATGGATCATATTGTCAGTTTTGGAGAAGGTACCATGTGGGACTGAGAAGAA
AGTATCAGGATCCATAACAGGACAAGCTACTAACTACCAGGTGATCATCCTGAGATGGATAGTCTCGGAA
TACTTTATAATTCACAACTGGTTCCCCTTATTAAACATGAGTGTAAGGGATTTTATAAATTTTCCTGCTA
TTAAAATGCTATTCCTGTTGTTATTATTAGACATATATAAAAAACATTGAGTAATAGCACACCCCTTTTT
CACAGATCTCTGCAGGAATACGAAGTTGGACTCTCCCGTAGTGATGCTATACAGACAAATAGATGAATTC
TTTAATCTTAATAATGATCCTATAATAATTCCTAAAATTATATCAATGGTTTTTAAGTCTTTTATAGTGG
GACTCCTATAAGTCTCTTTCTAATAGTCAGAATTTCAGTGACAAATCTGCCAGTCTCCCAGGTGTCAGCA
GTTAATTGTTCTGAAATAGTAAACAGACTTTCTCCTACTCAGAACACATTACATGCCATTGCGATACAGT
TATCAAGAGTTATAAAAAGAGAACAAATGATTTGTTACAGGTGCAAGGACAGATGATAAGATATTGACTG
CGTTTATCTGTAAATAACTTTTCTATAAACTATGGTTTTAGACCTTCAGTGAACCTGTAGAGCTGACACT
GGTGATGAATGTTTAGCCAGATAATTACTCCTGATGGATATTCATGTAAAAATTCTGGGTGGTAAATTAT
ATTTCAATTTATGCTTTGATCTTTCATATGAACTTGTGATGAACATTGTAACATGAGATCATGTATTCTG
AAATATGTTTAAGTGCTGAGGAGAAAGAGAAGGCACACAGAAGGACTGAGAGAGAAGGACTGAACTGGAA
GGTCAGAGACCGATGAACTGAGCTGGAGAAGGGCTGAGTTGAAAAGTCAGCTTTGAACTAAGGAGAACTG
AGCTTAGTAGAACTGAGCCAAAAATATCTGTGCTAAGAAGAAATGTAGAGAGGAATAACTTAGAGACTTT
AAGTAACTTAAGAGGGCAATCTGCAGAATGCAGAGGATAAGAGGAAAAGAGAAAAAGCTGGAAAGAATAG
AAGTTGCAGGCATGTTTTTCCTTACCATGGGACTGAACTGGTCATTTCTTAATAGCAACGCTGGCTTACT
CTTATTATTAGGAGCAAGCCTTTTCTCTTACAAACTTGGGTTTAATTCACTTAGCATTAAAAGGTTAGAA
GCGATTTCTTTCTGTATGCAATAAAGATTGGAGCATATCTTTCTGTACTGGTGCTTATTCTTTTGGTCCA
TATGCATATGTAAGTAAGGATGTCTGTGTAAGTATGTAATTACAAGAATGTATGCATGAATGTGTGTAAG
AGTGTAATTGTGAGAATGCGTGTAAGCTGGACCCAACTGATATGAGTGAAAATGTATCAATGAACGTTTA
TGGAATCCAGGTGTAACATTACATGTTTATGCATATTTGGCTATGTAAAATACTGACATCATTTGTGATT
CAAAGATACTAACAATTTGAGGACAACTACCTTTATTAATAGTTAATCTACTCCTTGAAGATATTTTAAT
GGATAATATCAAAATATGTTTAAAGTAATGGTATATCAAATACTTCTGTTAATAGTTAAAATCAGGAAAT
GCTTCTGATATTTATGCATTCTGGTATTTGATTATGGAAGAAACTGAATGATCTTAGATTTTTTAATAAT
GTTTATAAATCATTTATTCTTAATGTTTGTTGACAGAAGGATGTTATCAATGAATACATATATACAATAT
GCCACACATTTCTAATATATATAGAGCAAACTAAATATATAATTTATGAACTAAAGTTGAGCAATCATGT
ACAAAAGCAAGAAATATCATTGAGTCTACCTACATTTGGAGTTAGGAGATGATTTTTTGCTTCCGTGTAT
TTCTTTCTATACATCTAATGAGATAAAGTTAGTGTGAAAAAAGCTAAAATTGCAATTAGTATGCTAAATC
TAGTATATATATTTAAACATTGTTTTTGAAAAAATATACAGTACTTATTTTCAAGGTTATATATACAGCA
TATACAAAAATTCGCATTGTCCATAAATTATCAATAACACTCAAGCAACTTTCTCAGGTCATATTAGATT
TGAATTATCAAATATACATATGTATGTATGTATACACACACAGGCACACACACACACAACAACAACACAA
TACTTCTAAAAATTTAAAACAAATTAGTAAATAATAAGTCATTCAGACAAAACTAATGAAAAGGGATGAA
CTAAATTTGCAGTAAAATGTCCTCCCAAAAGTATACTTTCTGGCATATAAAACTTTGCTTCATGATTTTA
AGAAAATAAGTATGAGACGAATAAATGTAATCAGATCCCAGTTGGAATTACCATAAAGAATTAGAGTAGA
AATTGAAATGGAGTGGCAAAAATATTAAATAACAGGCTTTAGCTATACTTTTTCAATTATAGAAAAAATC
TGAGAAACAGTGAAATGACCATCATGTAAAATTGCTTTCTATTAAGCATTGATATCTACGTTTAGTCTTC
ATAGTCTATATAATAGAAAGAGTGAACTAAATCTCACAAGTTGTTTCCTGATTTAATACAATTTTCTTCA
CTTGTGAATATACCCAGGGCCAATCAATAAAATGAAAACAGATAGACACTGTGTGACAACAAGTAAAACA
CATTTTGTTTATTTGTTAGGCATGAATTTATTTTTGTAGCATTTCTTTCCTGGTTTCTGTTGGGTATTTT
GTAAATCCTCACTTTGGTGTGGTCGGTGCTTAAATTTAACTGAACATGGGTGATTATGGCAATATAATAG
AAATGGATCCTTGGGGCAGAGAATACCTTTGGTTCAACCTGGTTATAATGAAATGGTCATCACAGTTTGC
AAAACCAAACCAAATGTACAAAACTGTGGCTTCAGGTACAGGGCTCTTTATGAGATTTCACTTTGTAATG
TTGGAAGAATTGTTACATGATATCATGAGATTGTGCAGTGAGAAGGCCTTTTATTTATTTCTTTAATGAA
AGCAAATATTTGTTCTTTTTAGTTCCCTCAGAGAGCTTGCTAGGTGACTAGATCAATCAGCAATTCGGGA
AGAGGGATTTAGGTGTGCAAAATATAATGTTGGTATTGGATTTCTTCTAGGTACTTCTAGGGAACTGACT
TCATAAGATTTGGAATATAATCAGACAAGAGCTTGTTAAAGATGTAGAAAACACTGGCTGTGGTGGCGCA
GGCCTTTACTCTTAGGACTGGGGAGGTAGAAGTAGGCAGAAGAACTCTAAGTTCAAGGCCAGCTTGGTCT
ACAGAGAAAGGGAGAGAGAGGTATCTGGTACTGCCAGGGATATAAAAGAAACACTGTCTCAAAAAAATCA
ATTACATCTTCTGTATTATACAAAGAAAAAATCTCATTTTATTTTAGTAAGATGTTAATAATTTTATCTT
GAGTCTAATGCAATATTTTAGCTATAAAATAATGTGAAGGCACTGAAATATATGAAAAGATGTTTTCCAA
CACTATTCTCCTTAAATTACAAGCTGAATTTCTATTAAATAAACCTATGTAAATATACTTTGAAGGCTTT
TCTGTGACTAACTAAAAGCCTTTTACATAATTAATAAAGAATGGTGGATTTCAGGCCAATCTTGAAAGGT
CATCACTGAGGTGAAAATGTATATTAAGCATACAAAATCTAATCTAAAATGTTGCACAGTAAAGAATGAG
AACCTTTAATTGATTTTCCTCTAAAGTATACACCTTATTTTTGTTGGAGTGAAGATCTGATGATTTGAAG
AAATTTTGTGAGAAATACAACCTGCTCTGAGAAGATAAGAAACAGAGAAAGATAGGAAAAAAGCCTGCTA
AGGGACAACGAACTGGGAGAGAGTGTTCTATGGAATATATAGGACAATAAATTTGACCCCTCTGGTATTG
GTTAACTGGGGACTTCATTATGCATATCTGTGTACCTAGAAAAATTTTCTTTTTCATCTTAAGAGACCCT
GGTCTCTGACCTCATAGTTAGCAATGAATATCCTACTAAGAGCTCCAGTGGAAGGGGAAGCCGTGGGTCC
TGCTAAGACAGAACCCTCAGGGAACTAGATTGTTGGGGGATAGGGAGGCAATGGGGGGAGGATGGGGAGG
GGATCACCCATGGAGAAGGGGAGGGGGAGGGATTAGGTGGATGTATGCCCAGAATCCGGGAAAGGGAATA
ACATTCGAAATGTAAATAAGAAATACACAAGTTAAGAAAAAAAAAAGATTTTTTGGTTGCTCTGAAACTT
CTGTCTTTGTATTAAGGTCTTAGCATGTTTACATGATAGTTTTGAAATATTAGAGTTATTATCGAAAGTC
ATACTTTGTACATACTTTTTAAGCCACAAAATAGATACATGTCTGCTTGGGTTTATGAAGAAAGTTACAA
TGATAATATGAATATATTTTTCTCATATTCTCTTCATGTACCATGTGTGTGATGAAACCTTAGCAGATAG
GAAAGCATAGTAACCATCTTCATAGAGTTTCAGGATTTTATTGTATTGACATGTGCATTTCTATTAAAAT
TCTAACTCCTTTCTAAGTCTCTTAATTTAACTGGAGAGGTTTTCAATAAAACCTAGTCTGCTGTGTATTC
ATATAACAGGTCTTTGGTTTTGTTATAAAATTTTATTCCAGTAACTTCTTAATGTGCTTTATTTTGATGG
TAAATTATATATATATATATATATATATATATACATATATATATATATATATATATATATCAAAATATTT
TATACAAAGATTAAAATTTATAGGAAATATCACTTAGTGATGGACAATTTTACAAACATTCTCTAAATTA
TTGACTATTCTCCATTTTTAATTAGTATAAAATATTATGAATACAACAACCTTTATTAACATACACATCT
CTAGTTAATATAAACATAAATATGTTATTATTTTTATCTTTGAAAAATTTTTTCTTAGTTTGTCGGTAAT
AAATCTTGACTCTGTATCTGAGCTTTCTCATCATTATTCATAAAGAAATCTACTGCTGTTTTATTGAGAA
TAGTAAGGAATGTTCATTGATAGGTAGATAGGCAAGATTGACACAATATACACAATGGTATTTCATTCAC
CCCTAGGAAAACTAAATTATGATGGTTTCAGGAAAATATATGTTGCTAGAAAATATACCGAGTAAGTTAA
CAAAGACTCAGAAAGGCAAACACCATGTGTTCTTTCTCATGTAGATAATAGAATCTCATTTTCATATACT
TATATTTATGTGAAGCTCTTAGTGGTTTGAGTTCATTAAACTGGAATGGGTCTCATGAAATTAGAAGGGT
TTTAAACCCTATGGTTTGGAAGTTATTGAACATGTGGGATATGAATATAGAAGTAAGAATAACACAGAAA
GAATAGTGCAAGTGTTAAGGACATAGTGGGGGTGGGGAAAAAGTACTGAGGAAAGGAGGATGAAGTTGAA
TGTCTACAAACCTGACATAAGGCAACCTGTTACTTTATAGGTTAGGTTAAAATAAATGTTAAAATTTAAA
ACTGATACCTTATTTTTTTCCTTTTTTTTTTTTTTGAGCTTGGATAAGACCTTAATGTTTAATGCAACAT
GCATCATGTTTGAGGAAAATTGCCAGCAAGTGATATCAAAATAATATATTTATCTTATTGGATCTTAGTC
ACACTATCCATAATTATTTGTTAAAACTACCACTTACCTTCCAATTTTGGTATCACTTAAAAAATCGCCT
GTGAGGTAATAATTACTTATCGTAGAATAGTATTATTATTATAAGAATATCAACTGGTATAATCTGTGAT
TTGATCTATATTTGAAGTTGCTTTTTGCTTAATTTTTCCCTGGTTGACATTCACTCGTACTGAAATATAA
TTTTCAATGTTGATATACTACTATAAAAATATGATTCTGCAGGGTTGTTGAAATTGCTCAATTATAAGTT
CATATTATCCATAAACTTCATGATACCCTCCACAGAGCTCATAGATCCAAAGAAGATAAACAAGAAGAAA
GGGTTAAGTGCAGATACTTGACTCTCACTTAGAATGGGGAATGGAATAACTTGGAGGGTGATTGAGGGAA
GGAACTGGTTGGGAGAAGGAAGGGAGAAGAGAATGGATTATGTGTGGGGAGGGACAGGAGATATGGCCAG
ATAGTCATGAGAAGGAAAGGGAATCTTGAACTTATGGAGTTGAGGACGTAGGGGAAATCCCCAGGATGAG
AAAGAAACCTGGGATAAGGGAGGTACCCATGAATCAATGGGGTTTTGAAGGCTGTGACTCACACTGGTGA
TATGGAAAATGAAAAAGTCAACTCCTGTAGCCATGAAGGACCACCAGTTGAGGGTTAAAGACACAAGTAC
TCCCACAAAGCACTCAACGCATATATTGTCAAGTCTAAAACAAAATCAGGGACTAAGTTTATAACCAGTG
CAAATTGAGATCCATCCCATGGGCAAGCAACAATTCATGGCATTATTAATGTTGTTCTCTTACACTCGCA
GATAGGCGCATGTTGTACTGAGAGACCCCACCCAGCAGCTGACTCAGGTAGATACAGACACCTACAGCCA
AACAGTGGTTGGAGCTTGAGGACAGTTTGATGGCCCAAAAGGCAATAGAAACTGCACAGGAAGAACAACA
GTGTCAACTAACCTAGACCCCCGGGAACTCTTAGAGCCTGAGCCCCCAACCAAAGATCATGCACAGGGTC
TACCTAGGCCCCTGGTGCATATGTGGCAGACATGTAGATCAATCTTCATGTGGCTTCCGCAAAAACTTGA
GTGGGGGAAGTCCTGAAAGTTGTAGCCTGACTGAGAAATCTGTTCCCAGACAGGGTTCCGTTGTCTGGCT
GCAGTTGGAGAGGGTGTGCCTAATTCTGAAGAGACTTGATGTTTCAGAGTTGGGGCCATAACTAGGCGTG
TCATCATCTTAGGAGAGAAGAGGATTGGGACAGAGTCTCTGTGAGGAAGTGACAAGGGAGGGAAAGCGTT
TGGTATGGAAATTAAAAAAATTACTAAATTTGCTATATCTTTAACAGTAATCTCCTAGATTATAGTCTCA
CTGTAGATAAATACTGTGCCCTAAATCCAATCTCTGTTTCAGGACTTTTACTTGGATAGCTGTTTAGCTT
CTCTCTCCTTACCACCAGAGGTCATAAATAGGAGTCTGGGAATGCAATTTTCTTCAGAAGGCAGGCATAG
ATGTACCATAAATGAGGACAGTAGGCGAATGAAATATAAATGAGTATTGAGGATTGAGCTAGAGTAGTGA
ACATAAAAGTCATTTCAAATTTACTAACATGATTTTTATCATGAACAAATACAGAAACAGAGGATTCCAT
ATATATATATATATATATATATATATATATATATATATATATATGCATGAACAGGGCTTGAATCTCAGCA
GAAGAATCAGTGCAATGACGATGCAATTTACCTTATCATAAAAGAAGGTGTCCAACACTTTATCTAACAT
AGGGATCATATCCATAGAATAAGATCCAATATACCTTATTCTTCAGAAATATATTACATACTAGGACAAA
TGCTTAAAGTAATTGCACAAAAATTATCAAAATGTACATGACACATACTAAACCCAAAAATAATTGGTGA
AGTATAAACACAAATGACAAGGTTTATACTGTGTTGCTGGAAAAATGGACCCTGGTATACAGTTGCTCGG
ACTAAATTTTTATATAGCTACTGTAGAAATTTATATAGAAACTAAAAACTGAATTCACTTGTGATTCAAT
AGTACCACTGAATGAATAAGTACCTGAAGGAATCTACCTCTATATTCCTGTGATACCTACATTAAACGAG
TTTATCTTTTCACTGTTCACAATATCCTTGTTCCAAAATTCGATAAATAACATATATAGACACTAGACCT
TTTTATAACCATAAAAAGAGCAAAATTAAATCATTGGCATGGATATTGATCAAGCTAGATATCATTGTTC
CAATTGAAACAAACAGAACTGTGAGGACAAATGCCATAATCTTATGAAAGTAGGCAACTACTGTATGTTT
GACTTTGAAGCCTCTTTTATATAGAAGGAAAGTCAGATGTCATGTTATAAACACGGTCAAAGTTTTCCCA
TGTCTCAGATAGGTGTAGAGAGGATCCTACTACTCCTGTTTTGTTAAATGGCCATGTTGTCATCTGTCTT
CCAATTTTTGCTGTATTTGTTCATAGATTACAGCTTTCATGAGCTGTGGTCAGAGAAATGAATATGTGTA
CTGTTCATCAACTAGTGCAGAAATGTGTAACTGGTATAAGTGCTAAGACTGTGGGAAGAAGAATTCTGAG
CATAAGGCTGGGGAAACATTGCAGAAAAGGAGAAAGCAGAACGTGAGGAGAGGGAGGATGCAATCGTGAC
TTATGGACATGATACAATTATTGGACCTATGGTCTCACTTCAGCCACACTCTTATGCACAAGTCTGGCAC
ATGATTAAGACAACAAGATTAGGCAACATCCCAGTAGGCAGTACTCAGTGAACAAATGGTTGCAAAGAAA
AGAAATAAGGAAAATACAAAGAATATGAAACGGGAAAGTAAATGTATCTTGAGAGAGTAGAACCATGTTA
AGGATAGGTGTGATCAAGGTACATTGTACATACTTGAATGAAGAATAAATAAAAATTCTAAAATGACAAA
ACATTCTGAAAATCTATTAAGGATTTTTATATCCTATGGAAGTAAATTTTTCCCCTAAAAGTATTATAGA
GTATCCTAACTTTGGGTAAGTTGCAGGAAAATCAGTGAAAAAAAGGACTTAACATTAATTCAGTGGATGC
TTTCTGCATTATGGAAATATCAAACTGAGGCTAATTAATCTGTACAATTAACTTATATCACTTCTTCAAG
TAAGATGAAATTAAACACTGTGTAATGATCCACCAAAACCAAACTGCACACTAGAGATCTAAATGCAAAC
CGAAAAAATGCCCTGTTCTTAACCTCAACCATTTTACTCTTTGAAACTTGAATATATATGAATAAAAAAG
TCTAACCTGATACACAGCACACAGTATGATGTCTTTGTGACTTATATGGTAAGACTTTCAGGGTTGCACA
TTGCCATCAACTATGTCACTCATTTTTAAAATCCTAGTAAAACAAGATCCAAAAAACATGGGTTTGGTCC
TGACAACCAGGGATTGCACTCTGTACATGATCAATTTATATTAATTAGTTAAACTCTGAAAGGCAATTAG
CTGCCTCACAAAATTAAATTGATTCATTGCTATTGTTATGATAATGATTTCTTGTAGAATAGTTATGAAT
TTCTCATGACAAAATTTGCTTTCTCTTCTGGTGGTTTGTCGGCTATAGATGAGCTTAAACTCTTCCTTCC
AAACATAGCACTTACTATAGATTATTTTCTACTGTTATCTTATATACACTAAAGATAGGAAAAACACCGA
AAATAGTATGGCCTTTTTTTCTGTCCCAAAGTTTTTTTAACTTCTACTTCATCATCTTCAGCACGACCAC
CACCACCACCACCATCATCAATGCAATCATCACCATCATCATTTAATTTACATGACACTGAATTGGAAAT
TTTGTTACACCAACAATGAAATGAGTTTTCTGCTTGAAGCAGAGATATTGATGAACACTAACTCATGTGC
AGTCATTTTAGTGTTATAAAGACATTGACAAAATTGCTTCAGATGATTGATTGCAATTCTAGCACTCTTT
ACAACAGGTTTTGAGAGTCCCTTAGCGATAGAATGGTCTTTTACGCCAAGACCTTCATTAACAGGCTTTG
ATTTAACCCATCTACCAACAAAGTGAAATTGTCCCAGAAATAAAATCATGCCTATCCAGAAATAGCTTTT
ATCCACTAATACACATCTACTTCTATTTCTTAACTGTCATGTTGATATGGGCTTAGGATACAGTATATTA
CGATTTATTAATGGTATTTTAGTATTATTTGGGTTAATTGTGAAAATTTCAAAGGAACATAACTATTCCA
TGATTGTATCCCATACAACTTTTTATTTGATCCTGAAGAGTTGCATGAAAACTGAAGTATCAAAAATGTA
TATCTTCCCATTGAAAATTTGTAACATCCGTCATGTGAAATGCCCAGAATACCTCAATGGATAGATGTCT
CTGAAAGCATTTAAAGACTATCCTACTGCATTACTTTAAGCGTGCAGAAGCTTCACTCACATAGTTGCAG
ATCCAGGTTGGCTGTAAACAAATCACTTTCTGTGAGTTGGAAAGTGATTAAAAATTTGATATGAAACTAG
TTAGGACTTTGAGAAAAGGGAGCAGACAGGCCATAGAAAGTATGTTTTTAAAATTCTTTTCTTAAAATTA
GACATTTTTATGCAATATATTTTATTATGGTTTCTCTTCCCTCTATTTCTCCCACTTTTTGTATACCTCT
CTTGCCACATCTATCTACAATACTTCTGACTCTCAGTAGAAATCAAACAGTCATCTTAGCGATAAAAATA
ACATAAAATTTAATGAACTTGAGTAGAATAAAACAAGCAGATAGAAAAGAACCAATAAAAGGCACAAGAA
TCAGGTACAGACACCAAGACCCAGACTTCCATTCACATACTGGAGAATTCCATGTAAACATAAAACATAA
ACCAGGAAACAATATATACAAAATATATATAAAAATATAAAGAGTAACAATTAATAGATAATTAAACAAA
TTAAAAAAGAAAATAGAAATTGTGAAGGAAAAGTCCTGACCCATTATGAGACAAGGATTCTCCAAAGATA
ATGTTGAGTTCCCATAGTGCTTTATATGCAGTCTACCCTTAAAATTAGTTTGTATATGCAGGTAGAGTCC
CTTGGAGAAAAGTAAGTTTTCATTTTCAAATGATTACCCATAGGAATAATTTCTGGTTTAGATATAAGGT
GATGTTCAGTGCTTGGCTTATTTCAAGGGCTAATTAAGAGGTAATGAGATCTGGGAGAAGCTGTCATCTG
AACATTATTCAGTTGTGACACTCAGGAAGTCGCAATAGTTACATCTATCTGAACAGACCCTAAATGATAT
TGATACTGCATATTCAAAGTAACTAAGGACAGTGCTGGAAAATAAAAAATGGTGTAGCCACTGGTGTCTT
AGTAGTTGTCAAATGTATAGCTTCATGCCCATGTTCACCGAAAAGGCTCAGGTTATATCCAGAGTGTCAT
GAAGCAAAATATAAAGATATGCACATGCTATCACGATTTAGTCCAAAGAGGGTATGTTGTTTGGGGAGGA
TGAGGTTGAGAGTGTAGAGGGCTTCCGTACATGTGTTGTACATGTTTGAAATTGTCAAAGAATAACTTGT
TTCTTGAAACTTCTAAGTGTATCCATGAAGAAATTTTGGGAGATATTCTTTCAAGTCTGCTCTATTTGTT
TTAAAAATTGGGTCTCATTGTGTAGGTCAAATTGACCTAGATCTGCCAGTGTTCTGTCCCCTGCATCCCC
TGCTCTTGTAGCAGGTTTACTCAATATTGACAAAATTAGAGAATATGTGTAAATCTTCTGTTTATGAAGT
TTGATTACATAATGCAATATTCTGTCATTTGTTTTTCATTTAACAATATATCTTGAATACATGTGCATGG
GGAATTTCTTCATGTAATATCATGCATGTAATAAATGGTAGTGTACTCATTTGTTTAAATAATAACCTAA
TTGTGCCATTCAGGTTATTTTCATTTTCATTAACTAAATTTCGCTATAGAAAATCAGCATAGGCACTGAC
TCAGGCACTGTACTCAATGGTGATTATTTACGTTATATTTTGTATAAATTACAAAACACATTGTTGGAAT
GGTGTCAAGGCTGATAAGTAATGTAATACTTGTGTAAATACTGCCAAATTTCCATCTCAGAAGACTATAA
TAAATACATATTGCCATTAATTTTATATGAGAACCCATACTATACAATTCAAAATTAAATGGTACAGTTA
TTTTAAATGGTATCCGTCTCTGACTTCTGTCAGTTCTTTAATTAGGGGAAGGATTGAAGAAGTTGAAGGG
GAGGGCAACCTCTATAGGAAGAGCAATCGCAACTAATCTGGACCACTGTGATTTCCCAGACACTGAGCCA
CCAATCAGGCAGCATACATAAGGTGATCCGAGGCCCTGACACATGCATAACAGAGGACTGTCTGGTCTGG
CCTAATCCTTGAGAGACTTGAGGCCCCAGGGATTATGGTACCTGGCAGGGTCTGGGGAGCATCCTCTTCA
AGTCAGGGGAGGAAGTGGTGGAATGGAATGAGGAACTGTGGGAGGGGACATGGCAAAATGTCATGAATGT
AAATAAAAAATAATTTTTACAATAGTCTCACTCATTTATTCAAATGCTAGATTCTTTTTAACATCTACAG
TGCAATTCAATCGTGAAGTTTAGCGTTTTTGCTTACTGAACAGTGTAAGCATTAATCCGTAATTTATTCT
TCATACTATTTGCAAATTGTCTCCATTCTTATTACTTTGCATCAATGGTGTTTGCTGTAGAATGCTTACT
ATTCATAATATGTGCAGAAAATACATTCGTGATTCTTTTTTAATTTAATTATCTGTTATGTGTGAATGCG
TATGTATAGATTTGTGCACATGAACACAGGCACTCGGGGAGACCAGGAGATGTCAGATCTCCTGGAGCTG
CTTTTACAGCTTGTTGCAAGTGGCTTCATGGATGTTGGAAACTGAATGTGTTTGCTCTTAAGTGTATAAG
TGCTCTTAACCACTAAGCTAATACTACAATACTTATTCCATAATAATATCAACCTATTTATGATTTTCTC
ATGTATTTCAGGGTATCTTTGTATTTGAGACATTTTGCCACATTCTAGGTGCTGAGAATACATTCAGGCA
TTATTTTTTTCCAGTTTTCTTTCCTTTATCATCGTGAGATGTGTTGGACTAAATATTTTAATATTAGTCA
GAAAATCTTTCAAATTCTTCCTTATAGAACCTTGGATAAGTGTCTGTTTCTGTCCTCTACAATGACTACA
TTAATTTTACAGTTTGCAGTTCTCTCTTTCTTTACACAATCCATCTCATTGTTTTTGCTTTCATATAGAA
TGAAGTAAAAGCCTGTTAGTTTTCCTTTAAATAGTTAATGTACTAAGAAAATGTGTTGAATTCCTTATTT
TAAGGTCAATACAGTACACTATTTCTTTAAAATGTTCCTAGAGTTTTGTTTTTTTTCTTTTTCTTATTAT
TATTGTTCTCATTAGTCTCCTTATAAATATTCTGGGTAACCTTTTATGTGTGCAGGTGTTGTAGTGAATA
TTGAAGTCTTCAAAACATATATGTGTAGGTATCAAATTTAGGTTCTTGGTTTTTCAAGACATGAAATTTT
ATCTGCTGGGACACCTCACTCGAACACACTATAAAACTTTAAGGTGACATATAGCTCCAGGCTGCTTTTA
TGTAAAAAATTTTTCATCATTTTGCTTTTAATAAATATTTTTGGTTATTCTAATATATTTTTTCCATTTA
TACTTGGTAACCCAAATATGCTTCTTTTAATATTTAATTAACAATTTAATCATAATTATTATGCATTTGA
AACCTAGCTAATATGATACAATCCTAGATACAATTGAATACATGCAATTAGTTACCTAAAGTATGAAGCA
TGGTCCATATTTTTGTTCATTATTCCTATGCATATGCATAAAGCAGAGAATATTTCATCGTTACAATCCT
GATGCCAATTTTACAAAATATGACAGCTACCAACTACATGTTACTTTTAATCACTTAAAAGGAGTTAGAA
TTATATTATTAAATTATATTTCCCCAACATCAAGTAAATAGATTTATTTTGCTTCAATTAATTAAACGTG
CTATAGCAGGACAAATTTTAATTTCCTTTTGTTAGGTTAAGACTAAATTTAACTTTTACATTCTCCTGCG
TATCAGAAAGTCACTACTCTTAAAGAGAAAGATGTGCCAAGCACAGGTCTAATTCCTAGTATAACATGTA
ATTACAATCACCAGTCTTGTGAGTTTCTAGTAATTGCTCACATCATGCCTGTAAAACAGAACGATCAACA
TGACAGGATAAACATAGGGGCAGTGCAGTGGCATCAATAGCTTGGTGATAGCCAATTGCTCTCTAATTTT
GCTTAAGTCCTGTTCAATTAACATGGTTGGTACTGGTAATTCAGCCATGTATATAAGTCTATTGAAGCTG
TCATTAAGGGGGAGAATATACATCCCCTTACTTACACCAGTATCATACTTAACAACAACCATAGCCATGT
GTCTTTATATACAGAATTAATTACAGTCTCTGGAACAAAGATCACAGTAAAAATCACTGCCTTTCAAAAA
GGAGGATAGAAATTTCAGGTGCAGTCTGAAATTCTCTATCTACAAAATGTCACTTGATTCAAGGCTGAGA
AACATTACAGAAGAGGCGAATGAAGATTGTAAGAGACTAAAGTTTACTATGAGATCGTGTCTCAAAGTAA
CACAAGAAATTACACTTATAACATCTCACTAACATGACTGCAAAAACAACAGCTGAGGAAGACAGGGAAT
GGGGAAGAAAGGAAGTTTAGTTTTCTTTCTGTTTCAATTCCTTCTTCCTCTACTTCTTTTTCCTTTTCTT
CTTCTTCTCTTCTTCTTCCCCTTCCTCTTCCTCTTGTTCTTCCTCTTATTCTTCCTCTCTCTCTCTCTCT
CTCTCTCTCTCTCTCTCTCTCTCTCTCTCTCTCTCATTGTTGGATATTTCCTGTTTATACTTCGAATGTT
ATTCCCTTTTCCAAGTTTCCAGTCCATAAGTCCCTTAACCCTTCTCCCACCTGATTGGTTTCTTACCCAT
GATCTCATTAGGCACACACCGGAGTGGGCAAAGACCTGGCACGAAGGCACTCTTGCACATGCACACACAG
TTAACTTCCTGAAAGGAAGACGGCTGGCGCGACGGAGACCAGCGCCATCTTGTAATGGCTAAAGCTATCC
TGGCCTTCTACATGGGGCACAGTGGAAGCCAGCGCCATCTTGTGGTGGCAAATATTATTGCGGGCCTCTA
CATCTCCCCCTTATTATTTTATTATTAATTTATTATTAATTTATTAATAATAAATTATTGTCTAGTCTGG
TCTAGGTCTCTGCAGTTACGTCCATCTGCTGTGGTTCCTGTCTTAGGTCGTTCCTCTATGTCACAGACTA
TCTGTCTAAGGGTAACCCTATCGCCACCAAGCACCATGTACTGTGCATGAGGAAAGTTGCCCGTCTCTGG
ATACCACAGTGCTGTGTGACAGTAACTGTTAAATGACCTAGGGCGAACTCTAAAAAGAGGCCAGCCAGAA
GATGTGTTAAAGGGGGAATCATGATCACACTATCGCGTGCAATGAGGAAACCTCAGCGATGTGGAAGGGC
TGATCAAAAATCACTGAGTCTCTCTCATCCCATTGTAATCGGTCCGTAGATCCATGGGGTGCAAGAGCAG
AGAACTCAGATACCGAAAAAGTCTTGAAGATAGGTTGTCCCACACTACGTCTCGCCAGCAAGAATGACGC
AGGACACAAAGGATCCTTCTGCAGAGAATAGCTTTAATGCATCTTGAGAGCGAGAGCACAAGCTTACAAT
ACGGAGACCCTGAGTGAGGGAAAGACCATCCCTTATATAGGAAACTATCCTCGCCTCGGACGTTTCACTC
TCTGGCTGGTCGCTGCCAGATGTGCCAGATGACATATCACAGCATACGTGTCCCCCTGAGTGAGGAATTT
ACCAGGCGCTTGCGTATTGCCCTTTTATTAGGTGCATCCTGCCAGATATCGGTGCCATCTTCCAATGGAG
AATATGAGGACGGCCCTCCACATCTCCCCCTTATCTGTTTTTAAGCAAATAGGACACCCATAAATAGCAG
GGTGAAGGCAGAGGTCATATCCTCGCACAAAGTTGGCGAACCTGTACAAGAGAGATACCCTTAAGCTGTT
GTTGAGACCCAGGGCACTCCCGACCCGTGGCACTGCCATTTTTTCGAGGGAGGGAAAACTGGGGCAGATA
CCCTCATGTAATATGACATGCCTTCCAGGGAACCTATTTGGTAGAGCTTCCCTGTGCAATGCTAGGCTCG
TCACCCCTCATGGGCTGCTCAAGCCGGACACTCTAATCCTGTGCAATGAACCAAGGTTCTAGGAGTAAAG
AGCTGTCCAGCCGGCAACCTATTGCTTAAGCATGGTTAACCAAATATCAGCTGACGCTCCTTGTTCAAGG
GCTATAAGCGCCTGGGCGATCACAATTTTGTCCCTCTTTGTTTGAAATCTTAATTTGCAAAGCAACCAGA
GGAGTAACACTAATCAGCAGCAGAGGACTGCTCCAAAAATCCCACCCCCACCCATTCCTTAAAATAAGAG
ACTGCTGAGGTGATCCAGGATGACAATCCTTCTGTCAAAGACATATCCAGTCGGGTAGAGTTTATTTGAA
TGATGGCCGCTCTCAATTCCCTGAGCATCTGCTCAAAATCCGAGGTCCAATTCTGTAACAAATGCTGTGA
AAGGGTTTTAGACAAATTGGCAGCTTCGGTAAATTGTTCATACTGTATAGACGTGACACAAAGGCCGGGG
AGCTTTATTTCACAGCCAAGCTGGGCCAGTTGCCATAGGATGTCTAATTGCTCTTGGACCAGATCTATTC
ATTGGTTAACAAGCATGAGGCCTCCTTGTATCTGAGTACTAGCCGAGGCCTGTGTGTCCAGAGCCACAGA
GATGGTAGCCAATAAATCATTGATAGTTTGGGTTGTCTGTACTGTGTTTGACAAGGCCTATGCCGAAGCA
GTAACTGAGGCAGCAACTGCCATTGTAGCAATAATGCCAACAATGATCGCAGAAATGCCAAAATCTCTCT
TTCCTCTAAATAAGGTCAGGGTCCCCGGAGTCTCAACCGGGACAGGGATAAAGTGAGGCATACGGGTAAC
TACCATTATGGGATATTGGCTAGCATCCCAACACAGGGTATAAAAACATGAACCGTCTGTACAATTCAAT
TTAGAAACTTTAGTGGCATTACTTATAATCCACACAAATGGCGGCCAGACACAAACCGGAGCAGGGTTAA
ACCCCGTGCTCCAGTAAGGTTTATATGTTATACGAGTAGCTGTCCAGACAGAGGCTGAAGTGTGGATATT
CCCCATACAGGAAAATGATAACCGTCCCTTTTTGCCCTTTCCTCCAAGTAGCATCGCCATGGGCGTAAGA
TCAGTGCAGCTACCATTAAAGCCACAAAGCATCCATTGATCAAAGGGATTATTATTGGACCATCTAGGAT
CAATGGTGGTGAAGTTCACTCTGCCTCCCAAATCAGGGGAGAAGGAGAAAAAATTCTGGACTGCCCAGGC
AGAGTCCCGAGACTGGCAACCAGTCCACGTCAAAGTAAGTTTTTCATCCTGGGTCCCTCAACAAAAGGGT
GCCAACTTTGGTTGACGGAGAGGGCAGGTGGAGGAGTTAATGTAAGGCAACCAACCATAGAGAACTGTGG
CGTTAGCCACAATGTCTTCCTCACCAGTTCCCCATGTGGCCTCCCTTAACCAAGCAGAAGATTGATTACT
CAACATATTGCAAGGAAGATCAGAAGATATTTTGTTGAATATGCCAAAACAAAGGCTGCCCTTAAGGGGG
AATAATCCTATTTTCTTTTACTTGCTCTATTTGTGAATCTAGTGGTAAATAGGCTAGTCCCAATTCTTTG
TTGGTAGTAAAGAAACGCGGAAACACTTGGGCATTATACATCACCGGCATCGGGAGGGGGAAGGTTGACA
TAATTCCCCACCGTAGTTCGCTCTGCATTTTTATTGGCACTCCCTGGATCAGCATGAGGATCACCAGAGT
TGTCATCTTCTTGGTCCTCTGTCTTGATATTCCGAGTAAGTCGTCCTGGAACCCAAACTGGATTTTCATT
ATCCTGTGGAAAAACACAAACAGCTCCCCTGGATCTTATCAAAACAGGATCCAGGCCCTTCCATTCATTT
GTCAATACATCCTTCCATTTAACTAATTCTTTTGTCCTCTTGGGCTCTGAGCAATGTCGCTCAGCCGCTG
TTTGCCCAGCTTCATCAAGATTTAAAAAAATTTAAGGTAAAAAGGGCCAAAGCAGTGGCCACTCGGGGTG
TTGGGGGGAGTTCTATCATAATTCCCCCTCTTTGTTTTATTAAATATGATTTGAGCGTCCGATGAGCGCG
CTCTATGATTCCCTGTCCTTGAGGGTTGTAGGGCAGGCCCGTCAAATGGGTAACTTGCATCTGAGCACAA
AACTGAGGGAATTTTTGAGATGTATAGGCAGGGCCATTGTCAGTTTTTACACATCTTGGCTTTCCCCAAG
CACTCCATGCTTCAAGGCAGTGCTGAATTACATGTGTTGTTTTTTCTCCTGTAAGTGGGGTGGCATGTAG
AATGCCAGAACATGTATCTATAGATACATGCACATACTATAATTTTCCAAAAGTAGAATTATGAGTAACA
TCCATTTGCCAGATTTGCAATGGCTGTATTCCTCTCGGGTTGAACCCGATGTGAGGAACTGGGAGGAACT
GGCAGCACTGTTGGCATTGGGTGACTATATCACGTGCCTCTTTTCTAGTTATAGAGAAGCGGCGGCGTAA
AGTTTCCGAGGTAACATGGAAATTGCCATGAAAAGTTTTAGCGGCCTCTAGAGGAAAGGCCAAGAACACA
GCTGTCATTTTTGTGGCTTTGTCAGCCAAATCATTCCCTGAACTCATTGGACCAGGGAGTCCAGAATGGG
CCCGTATATGAGTAATATATACAGGGAATCTCCTTTTTATTAAAATAATTTGGATTTTTGGAAAATCTCT
GCTACCTTGCTAGTTGTCTTACTTAGGCCTGCGGTTTCAAGGATATTAACAGCATTGACCACAAAGGAGG
AATATGAAACAATATTTAGAGGCATCTGGAATTTTTCAACGACCTCCATAACCACTAGGCATTCTACCAC
TTGGGGTGAGGTTTCAAAATATTGTCGTGAGAACACTTGGGAATTTACCACATATGCTCCCACCCCTGTT
TTTGACCCATCCGTATACACTGTTATCCCTTCTTTTAACGGTCTGTGGGATGTGACGCGAGGGAAAACAA
CAGGTTGTGATCTAGCAAAACATAATAGGGGGTGTTGAGGATACTGATTATCTATCTGTCCAGCAAAGGA
AGTAACTAACACTGCCCAAGCATTTGAGGTAGCAGCTAATGTTTGAACCTGAATGGCTGTATATGGTACT
ATCAAAGTTTTGGGTTCTTTCACAAAATGAGTAATAGCTGCCCTCAACCCGCGGAGTGCCAGCTGAGCGA
CCGCATCAGGATACCAGTCAATAATCTTAGCAGGAGATGCATTGGGATGGATCCATAATAAAGGCCCATT
CTGCCACAAGACAGCTGTTGGTAATTGCATAGTTTTGAAAACGCACAAATCAAAAGGTTTGGTTTCATAA
ATGCTTTGCAATTGAGCATCCTGTAAGGCCATTTGTACAACTTGTAAGGCCCGGTTTGCGGCTGGGGTCA
ATGCTCTCGGAGAGGAGATATGAGACTCCCCTTCCAAAATATCAAATAAGGGCTTCAACTCAGCAGAGGA
AATCTTTAAATATGGTCTCAGCCAATTTATATCTCCAAATAACTTTTGGAAATCATTTAAGGTACGCAAA
TGATCTCTGTGAATCTCTAATTTCTGGGGAACTATTTTTTTCAGGATAAATGACCGATCCCAGAAATGAG
CCAATTTCTGCAATTTGAATCTTTTCTACAGCGACTTGTAGTCCCCATCGTCCCAATGTTTTGATTAAGA
TGGGATAGGGTTGTTAAATCTTTATCACAAATTAAAATGTCATCCATGTAAGAGCCAGAAGCAAAGATGG
AAATTGCATCCTTATAGGTTCAAGGGATCGTTGCACATATAGCTGACAAATAGTGGGGCTATTGGCAATG
CCTTGAGGTAGGACCTTCCACTGAAATCTCTTATCAGGTTCAAGATGATTAGTAGCTGGTATAGTAAATG
CAAACCTCTGTCTGTCCTGTGGACACAAGGGGATGGAAGAGAAACAATCCTTAATGTCTATAATTATTAT
CTTCCACTGCTTAGGTAAGGCGGAGAGTAAGGGTAGGCCTCGTTGGATCGAGCCAAATAAACGCATCTGT
GCATTAATGGCTTTCAAATCATGGAGAAGTCTCCATTTTCCTGATTTTTTCTTTATCACAAAAAATAGGA
GTATTCCATGGTGAAATGGACAGTTCTAAATGACCAAGCTGCAATTGTTCATTAACCAACTTAGTGGCAG
CTTCTAATTTTTCAGAGGATAGATGCCATTGAGGAACCCATATAGCTTCCTCTGTAAGCCAGGGTACGGG
CATAGAACCCTCAATGGCACCTAGGAAAAACCCAGGCCTTGTTTATGGGGGTTTGCGACAGGTTCAATGG
GCGTGAGAAAGCCCTGTTCTAATCGCCCTAGGCCTTTCCCTTCCTTATAGCCCATCCTTGACATCATGTG
GGCCACTTGTGGGGGGTATTCGTTAGATAAGGTTAGTCCCATGGTCTGCATAACGTTTCTCCCCCAAAGA
TTAACAGGTAGGTGAAGTACATAGGGAACAAATTGTCCCTGTCGGCCATCGACAGTCGTCCAAGTTAGAG
TGGCAGAGCTGATTTTAGGGCACGACTGGTAGCCTAAGCCTTGTAGTGAGTGAGAAGATTTTGTGGTAGG
CCATGATTGAGGCCACCATTTCGAGGAAATTATACTTTTATCAGCCCCAGTATCCAGAATACCTTCAAAT
TTTTTTCCATTAATTTCTAAGCTCAATTTTGGGCGGTTGTTAAGATGAACCACCAAATATGCCAAATCAT
TACCAGTGAACCCCATGAGCCCCTTGGTATCCTGTATTGTGGTTTGGGAGCACGGAAGGAGTAATAACTG
TGCTATTCTATCTCCTTCACTTATGGAAAAACCCCATCGGGACCTGAACAAAGAATCTGAATATCAAGAG
AGTGCTGAGCTTCAACAAGGCCTGGATGAACTATTAGTCCTTGTAGGGCGAGAGATCCTCTCCCAAGGAC
AAGACCTATGGTTCCTGGGGGCAAAGGCCCCACAGTCTGAGCAGGAATTGGCTGAATGCCCATCTGGGGC
ATTAGAAAGAAGTCGGAGGTGGCACACAGGTCCAATTTTGTGTCACCTCTTGGGGAGTCTCCTCTGTCAG
GGTCATGGCTTTCTGAAAGCGGTTCCCATATCTTTGAGGGCCCTGGGACCGGGGGCCCAACGATCCGTTT
TTTGACATCTCATTAGGCTGAGCTTCCAAGGGAGGGAGTAGTTTTCCCTTAATATCCCTCACTGAGCGGC
ACTGGTCAGGCCTATGGTAGCCCTTGCCACATCGGGCACAGATAGTTGCAGGCCTCCTGTCTCATTTGGT
TATCCTACAGTCTCTTTTTAAATGGCCCATTTTTCCACATCGAAAACATGATCTTGTATCTGTCTCTTTA
AGGGGGTGTTGCCGGGACTGGAGAATGGCGGCCGCCAAGCCTGCGCTAGTAAGAGGCCCGCCGAGTTCTC
TGCAGACTCTGAGCCAGTCCTGTAATCCTTTGTTTTTTCTGGGTGCAATAGCCGCCCGGCATTCCTGGGT
GGCTTGCTCGTAAACGAGCTGTTCTATGAGCGGTGCTGCTTGCTCCGCATCACCAAATATTCGTCCTGCA
GTTTCTGTCCTTCTGGCTACGAAGTCTGAGAACAGTTCCTGAGGTCCCTGAATGATAGGAGTTAGTTGAT
TATCAGCCCCGCCTTTCCTAGTGAGTGCCTTCCAGGCCTTAATGGCCGAGCTGGAGACTTGAATATAAGC
GCCCCAATGCTAATTAGCTTGGTCCGCTGCGAATCGACCCTGTCCTGTCAAGAGTTCAAACGTCCATTCT
CGCTGCTCAGGCGTTAACGCCTTGGCATTAGCTCTGGCCTGTGTTTGAGCCGCCTCATACCAAAGGGCCT
TCCATTCCATATATTGGCCCATGTTCACAAGGGTTGCTTTTTCAATCATCTGCCAATCAGCGGGTGTCAA
ATAATTTAGGGCCAGCCTTTCAAGAATGGTTAGGGTGAAATTGGCTGTAACTCCGTACTTTCTGACAGAC
TCTGCCAGCTCTTTTATTTGGTTATATTCGACTGGGGCATAAACCCGCTCACCCTCCTGCATTTCAAAGA
CCGGGAACGTCATCCGCAGCTTCTTTCTCACCCTATCGGGGACTAAAGAGAATGCGCAAGAGCGCGCCTC
ATACGGAGGGGGTGCGGTTGGCGACTGCCACGTCAGAAGCTTTTTATTACCTTTCTTTCGTTCCTCGGGG
TGATATTTCTCTTCCTCATATCTAGCTGCTTCCTCATCTAACTCGGCCTCCTCCTCTGAATCTAAGATTC
CATTCTCAGAGCTATCAGAACTGTCGAGGTTCAGCGCTTCTAGCTTTTTCACAGGGTATATGCTGACTCC
CCCTCCCGGTTGCTGTGTAGAGAGGGAAGTGCTGGAATCTGAAAGCTTTAACACTCCCTTATCTGCAGAC
TTAATGGGAGGGCTCTTTTTCTTTCTCAGGACGTCCTTTTTCTTACGCGCGTCTAATCTCTCACTACGTT
CAGTTTCTGACATACTGTCTCGAAATAAATCGAGTGTGGTCTGCCCTCCTACAACTGCTGCCTTGCACAC
TTCATCTGCTAAGCAATTTTTGACTAGTTTCCCTATGGCTTTAGTTCCTAGACGCAGATCTTTCTCCACC
AATTTTCTGTCTAAGTCCCTTCCAAGTTTGTCCCATGAGGCAATTGTAAACGAGCCTGAGCAGGCAAACC
ACGGAGCCACCCTGTCCACTTCTTTCACAAAGTTTTTAAGTGTTCTTCCTCCAATTTTAATGTCCTTCCG
CTTTAGCACCGTTTCCAGAGCCGTGGTCACAGACTGTGAGGATCCCATGTGGGATCAAGAATGCCCAGTG
GCTTATCTACGTCCTTCGGACAAGGCGTGAGTAGAAACAGACACGCAGCTCTCTTATATACGGGAGTCTT
ACACGCACTTCCCGGCGGTGCTATCGCACCCCTGCTCCCCAACAGTAAAGGGGAGCTGCGCGAAGCTCAC
TTATTTACGAGAGACTGAGACGCACCTCCAGCTGCTGTCCTTTTAGCAGCAGAAACGATGAAAACAGTAC
ATAATAATAAGAAAGAGTAGGGTGGCTCCTAGAACAAATACCATAGCCTCAACAAATCCTTCCCAAGGCG
GCGACAACCCCAGACCAAAATCCAAGAAAGGCATGCCTCTCTGAACGTATTTTTTTTTTACCTGCAGTTC
TGAATCCTCCTTGTCACCATGGGGTATCCGGAGGTGCTGATGAGGTCTTTTTCCTGGGTTCTGGCACCAA
ATGTCCCACACTACGACTCGCCAGCAAGAATGACGCAGGACACAAAGGATCCTTCTGCAGAAAATAGCTT
TAATGCATCTTGAGAGCGAGAGCACAAGCTTACAATACAGATCCCCGAGTGAGGGAAAGACCATCCCTTA
TATAGGAAACTCTCCTTGCCTCGGATGTGTCACTCTCTGGCTGGTCGCTGCCAGATGTGCCAGAAGATGT
ACCACAGCATATGTGTCCACCTGAGTGAGGAATTTACCAGGCGCTTGCGTATTGCCCTTTTATTAGGTGC
ATCCTGCCAGATATCGGCGCCGTCTTACAATGGAGAATGTGAGGACGGCCCTCCACAATAGGTAACCAAA
TTTTAGGCGAGGCCCCTTGTTTAATGGCCACAAGTTCTTGAGTGATAACGACCTTGTCACGTTTCTGTTG
AGATCTGAATTTGCAAACCAACCATAGCGTGAACACTAATCCACAGCATAGGGCTGCACCTAACAAAGCC
ACTTCCGATAAGTAGTGGACACCTCATTTGGTTCACCTCAGCTGTTACCACCAAGGGCAGTAGTCAAGCC
ACTCCTATAATAAAATTTTAGAATTCCCAATTGTTAGTAACTACTCCAGAAAGTTCACCCACTGTACTTG
TCTAACCAAAGATTGGGGGAGGGTAACACCAGACACTGTAGACACAATGGCTATAGCAGTAAATGGCTGC
TACAATAGCAGTAAAAGTAACAAGATCTTTCCCAGGACAGTTCAGGATCTCTGGAACAACCAGAAGGCAA
TGGAACCATGTCTGAGATCTGTATAACAAGGACAGAGTTCCCCAGACCACAGCAGCTTCACGCAGGGGGC
ATCCCTGTGAAGCTACAGTCTGGAAAAATGACAACACCAGTTTAGGCAGCAATGGTCACCAGGGAAATGA
GGGGAGCAGCAACGGCTGGAGTCCAGTATTCTCTAGGTAGCAGCAGTGCACAGAGGGTCAGAGAGCAGGC
CACAGTGGGATGGGACATATGCAGCGGTAACACTGACTGCAGCAACTCAAAATCTCTGTGATGACAAAGG
ATGAGGGGGAATCTTCTATCTTCCTCTCGGGGCAGAGGAATGACTCTGGGGACCCGAACCAGGAGAGCTG
AATCTTTATGCTACCAGGATCAGCAAGTCTCAGCAACCTCCTTTGGCAGCTGGCCTACACTTGTAGCATC
CTGTAGAAAAAACACAAAGTTTCCCTCTTCCCCATATAAAATATCTGGAACAGGATCATGTCAAATATGT
GATCTCTCTATTTCACCTAGGCAGCAGTATGCATAGTTGTAGGGTGCCATAAACTTTGGCATCCAAATTT
TAAAATTGAAATAAAAGGAGCATTATTTAGCATACAGAGATAACTCCCCCTTTTTATTTATTAAGATATA
GTAAAGATATTATTTATGAAGGTAAGTCCTCGAGGATTAAATTGAGGACACTGAGCACTTGTATTTATGA
ATTGACTTGTATACCAGATTATTGTCTCCAGCATTATTGTTTTGGATATATAAAGAATGAGATTTTTTGA
CTAGTTGTTCCTATGTAAGGCCTATAATCTGTCCGGTATCATTGCCCTACCTTGTTAAGGAGCCCAGGCA
ATCCAGTTTGAGTTCTTAAATGGCCTATAAAGGAACAGTATTTACTGTTCTTAACCACTAAGCCATTTCT
CCAGCACCTAACAAATTTTATTTACCTACACATAAGCATTAATTAGAATTGCCAAATCCTGTAAATATTG
TCTTATTTTAGTCTTACTAGAAATCCCTGAGCTGGCAGGGCCAGACTGAGAATTTAATGTAAGCAAATGG
AGTCTTCTTTTCATATCAACTCTATTACCATTTTCAAAGAGCTGGGTCTATGGTTTTGTTTAGTTATCTG
AGCCTGAGCACTGAAAAGACAATGAGTTGTCAGACAATTCACACTGAAATCACTCATTGATTTTAAGTAG
AAAACCTGTCTCTAATAAAGCATTAAGTAATTGAAATCAATTGTAAACCACAAGCCACACATTGGCTATC
AGTATATTAATTAAAAATTGATTTTTCAAACATTTTAAAAACAGTGGTAAAGAACAGAATGTAATAATCT
GTGCTGAAGCAGCAGAAACTTGAGAATAAACAAGTGATTCAATCATACACGTAGCCCTTTCATTAGATGA
ATCACCTATAAATACAGTAAGCGCATTTCCTATGGGTTGTATGTACAAATATACAGGAAGTGCAAAAGCA
TGTAAAGAGTAAAATTATCAATTTTGCCTGAAAAATTTGTATATGTAATAGGCCAAATATTAGTATTTTG
TAATAACCAATTTACTGTTGTTTGGAATAAGATATGTTTTATCAGGTTGCTTTTTAAAATTCTTCCATCC
CTCTAGCCTACATTCTGTATCAACACAACTGAAGCTTTTTCTCCAATGTTGATAACAAACAAGGACCTAA
ATCCTCTGGTAAGGTGAAGTACTTAGCCAATTAACATATCCTTAGTAACTTAAAATTAATTTCAAATATT
CTTTTTTGGAGTAGTGCAACAGCTACTCCCCAAATATTAAAGCTCATTTTAAGAGCAAAAGTTTGTAGTA
AAAATTTCCATATACACTGAAAGATTCAAAGTTCTAATTTATTACAATGAAGAAGCGACAAAATTACATA
ATATAAGGTTATTAGCCATTCTTTTGTAAAATTTTTTTTAATGTTTAGAATTTATTTATTTTTTTTTATT
AACTTGAGTATTTCTTATATACATTTCGAGTGTTATTCCCTTTCCCGGTTTCCGGGCAAACATCCCCCTC
CCCCCTCCCCTTCCTTATGGGTGTTCCCCTCCCAACCCTCCCCCCATTGCCGCCCTCCCCCCCATAGACT
AGTTCACTGGGGGTTCAGTCTTAGCAGGACCCAGGGCTTCCCCTTCCACTGGTGCTCTTACTAGGATATT
CATTGCTACCTATGGGGTGATATCACTTTATGGGCTCTCTAAAATTATAAGCAAGCTCACAAAATGAAAA
CTCACAATCGCCAGGACGAAACAAATTGTATAAAAACAATTCTCTAAATCTATCTTGAAATGGCAGTTGG
AGTAAACAAACTGGCTGTATTGCTCTCACAAGTTCCAAAACCTCATCAATTTGTGGTAAATCCTGTAACA
ATCTCTACCTGTTTGAATTTTTCTTAATCAAAAATAAGTTTGAGTTAGTCAATGTAACACTGGCAATCCT
TAATCACAATCCTTAATTTCTCCTTTTACCACCAGAGCACAGGCACAACTTTGGAAAGTCACCTGAGTCC
TGAGTATGGGACTAGGCAGTTTTTCTTGGGGTAGAGGAATTAGCATCAAAATACAGTAACTTCAGGGCAA
ACCACAACTTTGGAAACGAAAACTCAACTTCTAACAAACTAGCTTCTAAAATCCAGTCTCCAAATACCTT
TACAAAGTTTGACTGAATGTACGATGGTATGGTCTCCAATACCTCAACAAAGAGACATTGTCCTAAAATC
TTTTAGAAGCCTGGTTTCTAGAATAAGAATTCCATAAAAATGTTAGCTCAATTTAGACCTGTTTCCTTAG
GTTGGCCCATGTCACATGTTATCTAGAATGACTTTATCCAAATTATAGTTTTAAGCCAACTTTTTGTTAC
CAATGTTACACCTTTTTAACCATATCTAATAATTTAAAAACCAATAGTACATAACCAAGGCATGTAGAGC
ATATTTAAAACCAATCAGAAACAAAATTGAAGTGGCTACACATACCTTTAATATTTAGACCAAACACCAT
TTTTACTTTTCTAGCTGGTATTTTAATAGAAGCACCATGTCACCTGTTGAGTCTAATAATCACAGTCAAA
GATTTTCTAAGAGAAACAGCCATCAGTTTCAGTACCATAGAAGCTGTGAAGCTCCTGGTGCCTTAGGATC
CGCTAGTATAAACATTTAGCCAGCACCGTTGAGGAGCTTGCCCAGCGGACTTAGGCTTCTAGCTACAGAC
GTAGGCTCCAAAAGCCAATTGAAACTATTTTTTATTCATTGTTCCCTTCTTGAAGTCAAGGTGTAAATGA
CTAGCAGATAAAGTTTTTACCATTTTCTCTTTTGAACATGGAACATAAAACATTTAAGTGAAAATAAACA
AAAACCACAGACATAAACTGACATATAGGGAGATCTTGGTGCACCAAGGACAGACAATACACAAGAGGGA
AAAACTAGATGGTATCAGCAGAAAGGTAGAATTTTCTCTTTCCCGTCACTTTCATGGTGACTATACACTT
GAGTGGAGTTGATATGGAAGATCGATTGTCTCAATTCCTGGACTAGTCCTTCAATGTGTTGAAACCCAAT
TCCTGTAAGATACTGAGATATATTACGGAATATCTGAGCAGCACGACTGACATTCACAAATGGTATGGAA
GTGAAACACAGTGTTGAATATTTTTACTCACAACCCAATTACATTAACTCCATCAAGCTGTGCATGGGCA
TTGAGATGTCCTTTTGTTTGATTCTCCTGAATAAATTTTTAGGCGGTCTACCTCTACCAAATCTGATCAG
TATGACTCTGTGAAGCTCTTCTTCATAGCGAGCTGCCTCTTCTTCTAAATCCTCTTCCTCAGAGGAGCTA
AGCTCATCTGTCTCTGAGCTATGAAGCTCTGAAGTCTTTAAATCCTTTACTGGATAAAGACTACTCCTTT
TCAAGACTTTTTTCTTCCTTCTCTGTTTTATCTCTCTTGGGGCATTTTTTTGCCCACTCTCTCACCTCTG
CATTGGAGGGGACCGTCTGCTTGTTATCTTTCCTTGAGCTCTTTAATTTTTTATTCCATCCTGTTTCTGA
CATGCCGCCTTGACCCTCCCCCAGTGCTCGCCGCTTTGATGTTACAGCTGGGCGGCTCCCATGAATCCTC
TGACGCTGCCTGGCGGTAGCTAGAGACTCAAAGGCCAATAGAGAAAGCCTGAGGGCTGCCAAAACGATAA
CAAAGCCTTCTACCGCATCTAGCAAGGGAGTGAAGTGGAACAGGTCAAGGCTAAGCCTTGTCTCCCAGGA
TCTTACCCACGTCCTGCAGCTTTGGATTCTCTCCGCATATGGAGGGACCTCTCAGCACCTGGCGATGGCG
TACTGTCCCAGATTCTAGGCACCGAATGTCTCGTGCGACCTCGCCAGCAAGAATACACGGGGACACACAA
ATCCTTGCTGCAGCTAAACATTTATTGCATGTTAAGGAGAGGCCCCACGTGAAGGCATGGCGCGGCTTAT
ATACACCCTAGCATGGTGCATCCACACCTGACAGGTTGCTTACCCATGATGTCATTAGGCTCGCCCCGGA
GTGGGCAAAGACCTGGCACGAAGGCACTCTTGCACATGCACACACAGTTAACTTCCTGAAAGGAAGTCGG
CTGGCCCAGCGGAGACCAGAGCCATCTTGTAATGGTGAAAGCTGTCCTGGGCTTCCACATGGGGCACAGT
GGAAGCCAGCGCCATCTTGTGGTGGCGAAAGTTATTGCGGCCCTCTACACCACACCTCCCCACATTCTCC
TACACTGGGGGTCCAACCTTGACAGAAAAAAAATGTTTCTCATCTCATTCCATGACCATTCTTTGCCACA
TGCAGTTGGAACCATGGGTCAGTCCATGTATAGTCTTTCTGTTGTAAATTTGGTCCCTGGAAGCTCTGGT
TGGTTAACATTGTTATTATTAGCTTCACGTCTTTCAATCCTTTCTCTAATTCCTCCAACTGGGGTCTGAT
TCTTGGTTCAGTGGTTTGCTGATGGCATTTGCTTCTGTATTTGACATATTCTGTCTGTGTCTCCCAGGAG
GGATCAATATCCAGTTATTGTCAGCCTGCACTTCTTAGCTTCATCCATCTTATCTAGTTTTGGTGTTTGT
ATATATATGGGATACATGTGAGCCAGGCTCTGAACGGCGGGTCCTTTAATCTAGGTTATAAACTTTGCCT
CTTTATCCCCTCCCATGGATATTTTGTTTCCCCTTTTAAAGAAGGAGTGAAGGGTCTGCATTTTACACAT
CCTTCTTGAGTTTCATGTCGTCTGTGTATTGCATGATGGGTAATTCAAGCTTTTTGGATAATATCTACTT
ATCAATGAATGCATATCAAGTGTGTTTTTATGTAATTGAGTAACCTCACTCAGGGTGATATTTTCTAGTT
CATTCTATTAGCCGATGAATTTCATGAAGTCATTGTTTTGATACCTGAGTAATATTCTACTGTGAAGATG
TACCACATATTCTGTATCCATTCCTCTGTTGAACGGCATCTGGGTTCTTTCCAGCTTTTGGCTATTTTAA
ATAAGGCTGCTATGAACATATTAGACTATATTTCACTGTTGTATGTTGGACCATCTGTTGGTTATATGCC
CAAGAGAGGTATAACTGGGTCCTCAGGTCATGGAATGTCCAATTTTCTGAGGAAACTTCAGATGATATTC
AAAAGGGTTGTACCAGTATGCAATCCCACCAACAATGTAGGAGTGTTCCTCTTTCTGCACATCCTCTCCA
GCATCTGCTGTCACCTGAGATTAATATCTTAGCCATTCTGACTGGTGTTTTGATTTGAATTTTCCTGATG
ACTAAGGATGTTGAACATTTATTTAGGTGTTTTTTGGCCATTTGATAAACTTCAGCTGAGAATGTTTTGT
AACTCACTGTACCCCATTTTTAATAGGGCATTTTTGCTTTCTAGAGTCTAACTTCTTAAGTTCTTTGTAT
ATTTTGGATATTACCCACTATCAGATATAGGATTGGTAAAAATCTTTTCCCAATCTGTTGGTTTCACTTT
TGCCCTAATGATGGTGTCTTTTGCCTTACAGATGCTTTGCTGTTTTATGAAGTCCTATTTGTCAATTCTT
GATCTTAGAGCATAAGTCACTAGTGTTTTGCTCAGGAAATTTTCTCCAGTGCCCATGTGACCAAGATTCT
TCCATTCCTTTTCTTCTATTAGTTTGAGTGCATCTGGTTTGATGTGCAGGTCCTTGATTCACTTGTTCTT
AAGCTTTGTACATGGTCATAAAATTGGTATTATTTGCATTCTTCTACATGCTGACTTCCAGTTGAACCAG
CACTATTTTTGGAAAATGCCATTTTTCTTCCTTTGGACGGTTTTATCTCCTTTGTAAAATATCAAATGAT
AGGTGTGTGGGTTCATTTCTTGGTCTTCAATTCTATTCCACTGTTCTATCCATCTGTCCCTTTATCAATA
CCATGCAGTTTTTTATCACTATTGCTCTGTAATACTGCTTGAGTTCAGGGGTGATGATTCCCCCAGAAGT
TCTTTTATTGTTGAGGATAGTTTAAGCTATCATGGCTTTTTCTTATTCCAAATGAATTTGCAAATTACTC
TTTCTATCTCTATTAAAGAAATGAGTAGGAATTTTGATGGAGATTGCATTGAATGTGTGCATTGCTTTTG
GCAAAATAGTCATCTTTACTATATTAATCCTATTCAATCCATGAGCATGGAATCTCTTTCTATCTTTTGA
GATCTTCCTCAATTTCTTTCTTCAGATACTTGAACTTCTTGTCATACAGATCATTCACTTCCTTGTTTAA
ACTTACACCAAGATATTTTATATTATTTGGGTCTATTGTGAAGTGTGTGATTTCATAATTTTCTTTTTCA
GCCTGTTTATCTATTGAGGAGTGGAAGGCTACTGGTATGTTTGAGTTAATTTTATACCCTGAGACTTTGC
TAAAGAAATTTATCAGGTTAAAAAGTTCTCAGGTGGAACTTTTGGGGTCACTTAAGTATATACTATCATA
TCATCTGCAAATAGTGATATTTTGAAAACTTCTCTTCCAATTTGTATCCATTTGACCCCTTTTGCAGTCT
AGTATCTCTAACTATGACAATGAGTCCCATATTGAATAAGTAGGGAGAGAGTTGGGCAGCCTTTTCTAGT
CCCTGATTTTAGTGGGATTGCTTCAAGTTTCTTTCCATTTAGTTTTATGTTAGCTACAGGTTTGCTGTAT
ATTTCTTACACTATGTTTTGATATGAGCCTTCAATTCATGATTTTTCCAGGACTTTTATCCACAAGGGTT
GTTGGATTTTGTCAAATGCTTTCTGACCATCTAATGAAATGACCATGTGCTCCTTATCTTTGAGATTGTT
TACATGATGGATTACATTTATGAATTTTCCTATATTAAACCATCCTTCCATCCCTGGGTTAAAGTCTACT
TGATCATGATGGATGATTTTTTTGATGTGTTCTTAGATTCGGTTTCCAAGAATTTTATTGAGTATTTTTT
CATCAATATTCATAATGGAAATTGGTCTGAAGTCCTCTTTCTGTGATGAGTCTTTCTGTGGGTTATATAT
AAGAGTAATTGTGGATTCATATAAAGAATGCGAAAGTGCTCTGTCTGTCCAATTTTGTGGAAGAGTTTTG
ACAATATTAGTATGAGGTCTTCTAAGAAGATCTGATAGAATTCTGCACAGAACCCATCTCGACCCTGGCT
CTGTTTGGTTGGGAGACTTTTAAATCTGCTTCTACTTGTTTACGAGTTATGGGGTTGTTTAGATATTTTA
TTTGTTCCTGATTTAACTTTGCTACCTGGTATCTGTCTACAAAATTGTCCATTTCCTCCAGATTTTGCAG
TTTTGTTGAATATAGGCTTTTATACTAGAATCTGTTGATTTTTTTTATTTTCTTCAGATTCTGTTGTTAT
GTCTCCCTTTTCATTTCTGATTTTGTTAATTTGGATACAGTCTCTTTGTTCTCTGGTTAGTTTGGCTAAG
GATTTATCTATCTTATTGCTTTTCTCAAAGATACAGCTCCTTTTTTTAATCATCCTTTTCATTTCTACTT
TGTTGATTTCAGCTCTAAGTTTGATGATTTCCTGCTTTCTACCCACCTTGGGATTACTTAGTTCTTTTTG
TTCTAGAGCTTTTACATGTGCTATCAAGCTCCTGACATATGCTCTCTCCTGTTTCTTTTGCAAGCATTCA
GAGCTATAAGATTTCCTCTTAGCTCTCTTTCATTCTGTCACATGTTTGGGAATGTTGTATCTTCATTTTC
ATTTAGTTCTAAGAAGTCTTTACTTTCTTTTTTATTTCTTCCTTGACCAAGTTGTAATGGAGTAAAGCAT
TTTTCAACTTCCATTTATATGTGGGCTTTCTGTCATTATTGTTATTTTTGAAGCCCAGTCTTAGTGTGTG
AAGGTCTGATAGAATGCATGAGATTATTTCTATCTTCCTTGTTTCTGTTCAGGTCTGTTGAGGGAACGAT
TATTTGGTCAATTTTGTAGAAGGTTCCCTAAGGTTATGAGAAGAATGTATATCATTTTTGGATTGAATGT
TCTTTAAATATCTGTTAAATCTATTTGGTTCATAACTTCTATTACTTTCACTACATCTCTGTTTAATTCT
GTTTCCAAGATCTCTCCAATGATGAGGGTGGGGTTTTGAAATCTCCTACTATTATCATGTCAGGTCAATG
TGTTCTTTTTGCTTTAGTAAGGTTTCTTTTATGAAACTTCAGTATTTCTCGTGAATCATTTTTATTGCAC
AAATTCAAATGTAAATATAACATTCTAGTTCTTGAGTTGATATTCTGGAAATTTAACTGGGAGAGGCAAG
TCCTCAATCTCTAGAGAGCTACCTATACAAATACAGAAACTACTAATGAAAAGAAGTTGCTTTAAACATA
TTTCAAATAAAAAATGTAGTCATTTTCTGTGTTGGCTGTGGGAAAGTTGTTTATTTGTTTTTGTTTGCTT
GTTTTAATTTAATATGGAGGAATACATACAGTACATCAAATTAAGTTTGAAATGCATCACAATAGAATCC
TATGCATTACAGCATTTTTTCTACAAGAGCAGAGTCCAGTGAATTGTTAATTATATACAACAGCACTCCT
GCTTCATAATTTTCAGAGCTTTAAGTCTACTCTACATTCTCTACAATTAGATTTTCATAACTTTTGCAAG
AATGGGCAGATCTAATCTAATAGATCTAATAAGCTATTATACCTGACTATGTCCCCTGCCCCAATAAGAA
AACTATGTATTTTTTCATTTGTTTTTGTTGTTTTGGGGAGCTGTGTTTTTCATTATCCCCAATAGAAAAT
TAATCTAGTGATCAATTAGTGAATAGAAACGAAAATTATGTAACATGGTGAGAAATACTCCAAAACAGAG
TTTACACAAATGTAAATCTAAAATGTTTCTGTGTAGACATACAAACATGCTCATGACCCATGTAGCTGGC
AAGCATTCCACACCCGATCAACTTAAGTGATTTGGGAAATTAACTTATTTACACAAAAGAAAACTCAGGT
GGAATACAGTTTTTTCTTAGCCATGTTTATAAGTGACCAAATGGTGAAACAGGATGTAAACATATACTGT
TATCCTTCATTGTTGTTTATACTAGCATTTTAAATCATGTACAATATCTAAGTGCACTTTTTATATTGTG
TTTCTCTGTGTCTCTGTCTCTGCATGAATATCTAGGCATAAATGTGTATGTGGCATACAAGTGTGTGTCT
GTGTGAGTGTGGGTATAGGTGTGTGTGTTTGTGTGTGTGTGTGTATGTGTGCATGTGGTTGTGTGTCTTA
TATGGTATTTATAAACATATGTAACATGTTTATTTATTTATAATTTGGAAATACTGAAACCCACATTTGA
TTTGTGGATCATCCATTTGCTGATCTACTCACATACCTCTGACATTTCATTATATCAAGTGAATAGAGAG
AGACCGTAAGAGGCTGGTGATATCTCCTACTCTACTCTTGTCAGGAAAAAGTGTTGTATCTTTTGGCAAG
AAAACCCAAACTTCAGCAAAGACACATACACTACACAAGACAGGAAAGGACATCTCATTTAAAGGGAAAA
GTTATCAGACTGGGAGAAAAATGAGTTTGCCAAATTCCAATATTTGAGAGACCTGAGAGGGACATTATAT
CGTCAGAAGATATATTGGGAAGGGACAAGCAGAATCCCCAAGGAACCAAACTAAGCTAAACAATGGAGCT
TCTCAGTACACAAGAGCTCAGAGAATGGTAAGGATGATAAACATAATGATAAGAACTTTGCAGTCCATCA
TTGTCTCCATATAATGCTACAATATGAACAAGATGAAAAGTAGTCACCACCACAGCGCTAACAGCTACTT
TATCAGTTACATGGTGAAAAACATAGTGTTTGCAGAAGAGAAGGATGATATTTGAAAACAAACAAGGCTG
TGCAGGAAGTGAACAGATTTCCATGTAAGTAAACAAGGAAGCACACAGCAGGTGCCATATGCAAAAATGA
GAAAAGAGGAATGAACTGTATAGATACTATGTGTATAGAAATACAGGTAGTTGGTTGGAATTCTACAATG
TTGAGATGAAAGAATAGGAAGGAATTTCTATCAAGCCAGGCACCATGTCTTGGTTTTAGGATACTGACAT
TCAAGAGACTGAGGGAGAGAAATTAGGAATTTCAGGTTAGCCTGGACTACATATCAAGACAATACTTATT
TTATTCTTTTTTCTTTCTTTATTTAAATCAATAGTCTGGTTGACAGAATATCATTAACAATAATTAGAAA
ACAGAAATTTAATGCCTATGCAGTGATACTCCTCCTAAGAAAACATGTTCTATAAAGAGACAGGTACTAC
TAAGTTACAAATACAAGCTGTCATATTGAAGGTTGTGGCATGAGAGGTATGGTGTTTGGATGCTCCTTCT
TCACTTTCATGGCTCACTTTACACATCTTAAAAAGCTTCTCTAATGACCTCGTTACTGTGCAGACATCGA
GATGTGCCTTGCCTTAATTCTATGTATTACAATCAGTAATCATTTATTTATCAAATGATTATTTGGTTTA
CATTACCTTCAAAAATAATGAGTCTTGAGGAAATGATACCTTTATTGTGTGGGTTTGAATATTCATAATA
GCAATCAGAGAATAATCGGGGCCCAACACACAAACAGGGTGTTTGGAGAGACTATATCTATGGCAACATG
AAAACATAAAAATGAGTGGGTTGATCAGTTTTATGCATAACATTGATAATTAGTGAATGATAAGAATGGG
TATAAAATTGAGATACCGTCAAGGTTTTCTTTTCCTAAATTTGAATGATTGCTTATGTAGCTTGTGAAAC
TGAACTCAGACCCATGGTAAACCGTCTTCCTGAGCTTCATTAGTGCCAGGACTACAAGTTTGCACTATAT
TTGTAAATATTTGGACACTTGGCTCAATGCTTAGCACACTTTGGAAAATCCCCTGGTGTTAAGAAAGTAC
TAGATATGAAAATATGTGAGAAAAAAATCACTTCTAAGGTTTGATTTTTGTGACTACGGAGAAAGACTTT
GACTCTGATGTAACTGAATGTCTAAAAGTATTAAAACATCAATATCTCTCATCTGCAAGAATCCTTCTAA
TGGCTTACTGCTGTCTTCCAGGAGATAAGTGTCAATTGTGTCAATTGCTCTTTGTGTCAGGAAAAGGGCT
TGTCTGTCAAATGCTTTGCAAATGCCAAGAACTTTGATGTTCCTGGAGAATGCTTCCTCCTGTTCTCCCT
CATTCTGCTCTCATAGCCTTTGCTATCTACACTAGTCCATCTCTACACATTCCCATGTACTTCTTTCTGG
CGAACTTATGTATCTTGTAAATTGGTTACACAGGCTCTGTCATACCCAATTTATTTAGAGCCTTGTAAGT
GAGATCTGAGTAATCTCTCAGGAGGGATGTGCGACACAGATGTTTTTCTTCACACTTTTTGGTACAACTG
AGTACTGCCTTTTGGCAATCATGGCCTTTGGCCACTGTATGTCCCAGCTTCACTTTGCAACCCAAATTAG
TCTTGAGATATGTGGCCCTTTGGCAATTGTTTCATGGGGAATAGGTTGCCTTGTAGGGTTGGGACAAAAC
TACTAACCACCCTCAAGTAGTTGATAAATTCTTGGTCATCTTCCATACCACATTGACATTCATGCTGAAC
CTCATCATCTATAGCATAAGGAACCAAAAAGTCAAAGCAGCACTGAAAGAACTCTGGGTCTGAAGAAAGT
TCTGATAATAAATTGGTAATTAAGGATCCCAAAGTGCTCTTTCAAAAAGGTGCATAGTCTGTGAAAGAAA
GAAAACAAAGCCACTGTGCTCTTTCTTTCTTTCTTGAAACAAACTTTAAGAAACATAACTTTGTTTTAGA
GTGTTCTCTTTATTCACCACCATGCTTAATTGCAAACAATTGTAAAGTATGCTTGCTACTAAATTACTTT
AGTAGATTAGTCCAGTACTTAAATTTTTTCAACTGCGCAGAGTTTAAACCACATGCTAACGACTCAGGGG
CCTTGAAAATTCTCTGTATCCATTCTTAGCTATTTGGAAATCTTCCAGAAATTGTTTGAAAATGATTTCA
GTTCATTATGCTACAATTCCATTTTCCTCAATACATTTAAATTCATTGCATTGGACTGGAACTGCTAAGT
AACATTGTGTAACATTTGGTTAGTCCATACTTCAGTTCTGGTCACCCAGGGTCTATGATTTTGGAACAGG
GGTAATCTTTCCCCCACTTTTTGCTTTCTAAAGGGTGGGGGAAATCATTTCAGCCAGGTGATTCTCAACG
TCAATATCATAGTTTCAGATAAACACACACACTCACACACACACATGCATGCACACATTATACAGGATTT
TAGGTGGGTTTACAAGTGACAGAATACAAATATAAAAGTCAGCTAATTTCAGATAATTAAATTCAGGTTG
CTTTCAACAAAAAAATAAAATGACATAAAATTAGAATTTTGAATCTTTATGAATATAATGAAACAAAAAT
AAAATTCCATTTACGTGTGCTAAAAATATGGAAGACATTAAAAAAATTACAATGACACTAAAACTACAGT
AATGTTTTAGGCATGCATCACCTAAACAGAAAGACAATAATTATGTTCTCCTTGGACTCATTTTTGAGTC
TACTTACATGCAGTAAGGACCATTCAGGTCAAAATGTTAATAAAAGAATGACCGAGAAGCTCAAAACAAA
GCAAAAAGTTTTCAAGAGACACACAGTCTTTCCATAGGGTTTAAGTAATTCTCCTATAACTTCTGTTACT
TCATAAGGACATTCAAAAGAAAAATACATTAAAATATTTTAACTACAAAATGAAAATAATTTAAAATAAT
TTCATTGCTCCATAACTGGGTGTTGTTAAGATGACAGGCATCCTTTGAATGCTTAACTGCGATAAGCAAC
GCAAGAAACAGTTCTTGGTATCTGTGTCAAGTACAAGTAATCTCATTCTAAAAGAGAAAAACCAAAGGCC
AAATCCAAATTCAGAGACCTTCTAGCTAAGTAATTATTTATCTTCAAAGTTGTGGTCACAGAAGATAAAT
ATAGTAAGGAATTCTCACAGAACAGAATGACATAAGATAAGAAATCATAAATGTCAACTGGATTTCTAGA
TTGGATACAGGCATAGAAAGTGTACTGTTTTAGAAACATTGTTGTTATGATTTGGACAACCTACTGTGTT
ACTTGTAACATTTTTTTTCAATTTTCTGATTTTTGAGAATTAATCATTAGATTGATTAAAGTATATAAAA
TCAGGAATATGGTTAATATATAAAACCATACTGTTTCCTATCAATTAAATCTGATTTTCCTGTATAGTTT
GCATTCTGCGTTACTTTTTGTATTTATATATTTTATTAATTTATGTCTCAAATGCTGTCCTCCTTCCTGC
TTTCCCCCACAGAGTCCTTACTCCGAACACCATCCCTTTCAGATTTCTTCTTTCAAAAAGACAAAACAAC
AGTAGTTATAAAACATGTTTATTCCCTGAATAGCTGTTCATTTGGTCACACATTTGAAAATCTACAACAT
TTATAATGCAGAAATCAGGAAATAGCTTTAAAATGATCTTCAAAAATTAAATATTTTCCAGTTATCAGCT
ATCGGCTATCAGGTTGAAAAAACGGGAAGAATCCAAGAACAAAAATATCCTTGTAATGTACGTAGAGAAA
CTTGATCATACAAGAAGGAAAACAGAGAGCTATCTTCCTGGATTCAACACAAGAGAGCCTCAGTTCCTGT
AGTGTATTCTGCATGAGTTTATAGAGTTTATGGGCTAATACCTGGAAATGAACTCCTACAAAAACCAACA
ACAAACTAACCACAAACTGCAACATTTATAAAAGCCAAACAAATAGGTGGAAAGTATTATTTTCACATCC
ATATGAGAATATTAATGTTTACCAATTTGCATATGAATAAAATTTTAATTTCATTACTGCACATTTTTAT
TGCAATTTTTTTAAAAGATACATTTTAAGTGACTCGTGTGATCATTAACTTTAAGTGGCTTTGATTGCAT
TATAGATCAATAAAATGTTTTATTTTACTGTGATCATCACTATGAATATTCATGAAAATCAAATTACATC
AACCAGGAACTGCTCTTCTGTTTTTATACTTTTTTTGTAAATATGTAAGAGTTTTTTCTTCTTGTTCACG
TGTGCAACACATGCACGCCTAGTGTCCAGGAGGTTGAAGACGGTGTGAGATTCCGTGATGCTGAAATTAC
AGACATTTGTGTGGTGTCTCTTGGAAGCTAGGGATCGGACCTGGGTTCTCTGGAAGAAGAAATAATGCTA
TTTATTAATCACCGAATCATTTCTTCATCTTCATCAAATGCCATTTTTTGTTAATATAGTGCCTAAGCTG
ACCTGTCTTCTGCATAGACCACGGTTTTCTCACATGTGATAATTTAATATTAAACACACACCCACCTGCT
TCTTACCTTCATATATATATATATATATATATATATATATATATATATATATACATATATATACACACAC
CTACACACACACAGACATACTCACACACACAGACACATGCACAATTGCTCTTACCTTCAAGTTTACTTAA
TTACACACACACAAACACCTTCTTCTTACCTTCAAGTTTACTTAGTCACACATTCACACACACACACACA
CACACACACACACACACACACACCAGCTTTTACCTTCAAGTAGACTAATATTTATAGTTATTTGTTTGCT
TATTCACTATACATACTGCACAGGGCCCCCCTCCAGTTGACCCCTCACACAATCTTTCCCCCAGCCCTTT
CTCCTCTGAGCAGGAGGGGACCCCACAGGTATCTCCTAATCTTGCATTTCTAGTCTCTGTGATCACATCC
TTTGCTACTGAGTCCAGACACAGCAGCCTAGATGGATGGGGTGGGGAGGCAGAGGTCATATCCAGAAGGA
GGCAGAGAGCTGGGGTAAGAGAATCAATGGGTGTTTCCTTAGCTGAGAATCACAGCCTCTGTGATATGGA
CCTGAAGAAGCCATCTCTTGTAGCCAGACAGCAACCCAAATGGAATGATAGGGACACCGACTTTTGACCC
AAAATTTATTCTGACCACAAGAAATGAAAGGGCCGTGCATAGAGCAGAGAGAGTGGAATGATTACCCAAT
GGTTAGTGCAGATTGAGAATCATCCCATGGATGAGCACCAATCCCTGACACTATAAATGACACTCTTTTA
TCCTTGTAGAAAGGAGTCTACATGGCTTCCCTCTGAGAGAGTCCACTAAGCTGTTGACTCAGAAGCAGAC
ATCCACTAGCCAAACCATGGGTGGAGCTTGGAACTCTGATGGAAGAACAGAATGAAAAGTATTATGGCCA
CTAAGGGCATAGGCACTCCACAGGCTTTGTCTTCATGTGGGTACCGAACAATAAGAATTGTGTTTTCCCA
AACAAGTTGTCTATAGATGGGACATCTGTGTCTTTAAAATTCATTTATTTGGCCCTGGGTTCGGTCCCCA
GCTCCGAAAAAAAAGAACCAAAAAAAATTCATTTATTTATTTTCTCACTTTACAGCCCATCTTCAGGGTA
CACCAACACCCATTGTTGGGGGAACCCATAAAAAGCCCACTGACCTGGGGGCTCAGGTTCAGTACAAGTT
CACTCTCTGGTTGACGGTTCAGTCTTTGGCAAACCCCAAGAGTTCCCTTGAGTTGACCCTATTGGTCTTC
CTGTGGAGTCCCTCATATCATCTGGGCCTCGATTTTTCACCGTTTTTTTTTTTTTTTTTTTTAAGAATCC
CCAAGCTGCAGCTAATGTTTGGTAGTGAATCTTTACACTTGTTTCTCTCAGCTGTTGGGTGGATTCACTC
AGAGGACAGTTATGCTAGGATTCTGTCTGCAAGCATAATAGAGTATCTTTAATGTGTCAGGGATAGGTGA
TTGCCCACGGGGCAGGTCTCAATCGGTGCTAACCATTGTTTGGACGTTCCAAACATGTCTGCTCTATCTA
TCTTTGTCTATGAAGATCTTGTAGACTGTGCTCATTTTGGATTGAAGGTTTTGTGGGTGGATTTTCCTTG
TCACATCACTGGGAGTCATGCCTGGCTTCAGAAGTGGCCAATTAAGGATCTGTATCCCCACTGATAGAGT
CACCCCAATAGACACCCTGGGGATTCGCCTTTCCATGGTCCCTGGCACTTCCTAGAGATGCGCACCCCAC
ACTTGTGATTTCCATTCCCTTTTCCCTGCATTCACTATACCTAATTCCTCCAAACCCACTATAAGTAATT
CCTCCTACACATTCATTCTCTACCTCTTCTCCCATTCAGTTTCCTCCCTCCCTCCCTCTGCCTCAATATC
TATTCTGCTAAATGCATTTTAAAGTCAATATTTAAGAAATAACACTGAGTAAATATAGGAAGTATTCCAA
AAGTAATTGTGGTGTATGTTTAGGCAAGATATGAACATATTAAATTTTATAGAGGTGAAAATTACTACAT
ATATTGTTAGAAGAGACACTGTCTTCATTACATACAACATGAAGGAAAACCATTTATATATTCTTTTAAA
TTATACAGGAGAATCTATTAAATGAGTTACACACATCACACAACTTTATTACTTTGAAAACTCTCTTTAT
TGCAAATATTTACACAATGAAAAGTACAAAGGCTAATCTCATGTGAGTGTATTTTGTTGTAAAGTTAAAG
TATAGATATACAGGTTGATGACAACAGTCAACTCAGATTCACAGGGGATAAATTCATCAGGGAGTCATCT
ATTACCTTACCTGTCTTCTTTCCTTTATTCCTGATGAAGACTCATCTCATTTGCAGCCCCTGCTGTGAGG
GATGGTTCGGGAAATGCCTGAGAGTCTACAACCCAGAATACATTGATAGAAAAGATAAAAGACAACATCT
CCAAATAGAATACGCAATAAAACTTTCTTGTAGATCTTGAAACAAAATGCAAAGAACAAACGCACATCCT
AGGATATTACCACATATAGGAAATGGTAGCTGTAGGAAGAATTCTCAGGGGATTTTAAACATCTGCACCT
AAGTCCGAATCTGCCTCCGTGAACCTGAAGATTTATTCCGTTGGCAAGAAAGTCAGTCTGTGTCTTGACA
GTCCTGTCGTCTGTCCTTAACTAGAACAACGGCCATGCTTTATGAATGTGTACAGATAAACACATACCGG
TTTTCACATCTTCAAAGAATTTCAAGAAGAACCTGAAAGAGAATCTATAATGTTCCAGAGACAAAATAAG
GGAATTTAAATTAGCCAGCATACATATGTTGTTAAAAAGTTCTGCCTACTGTTATTTAATAATTTTGATT
ATTCCTGCTCTGAATGAAAGATGGCTATGTAATGTCTACTAATCACCAGAGCCTGACATATTGTGAAAAA
CTGTCTTATTTCTCCCTAACTTGGGTCTTTGTTCACCAACCTTTGATTGGTCATCTAAATTCTGTTTCTC
AAATAGATGAAGGACGACGTGAGGGTGTCACTCTCATGTAGAAGACCAAGAAACTTTCTGTACTTGCATG
TATTTGCTCTTGGGTACATGTAAATAAAACTTTCAGTTTCAAGAACTAAAACATGGCCATCCAGTGGGAC
CCACATGAACCAAAAACTTCCTGCCATCAGTGAATATTAGCAAACTGGTAACAGCACAGACAATAATATA
ATGGAATAATCCTGGAATAATAATAATAACAATAATAATAGTAATATATAATGATAATGATGATGATGAT
GATGATGATGACGATGACGAAGACGACGACGACGACGACGACGACGACGACGATGATAATAATAATAATA
ATAATAATAATAATAATAATAATAATAATAATGGAATAATCCTCTCAAGGATCACAGACTAAGGAAAGTA
AATGTTGAGATGTGTTTTTCAAGGGTTATTGTATCCATGAAAGCAATTTTCACTAGTACCGACTCCACAT
ACATGAAAATCACTCAACCTGTCACGACTTCACATAGAGAGTTGTTAACCAGGGTAGTCTTTTCTTAGGA
CAAGAGAAAGATTTGCCAACATTCCAAAACGAAAAGCAATCCAGACAGTCTGTGTGTGAGGATGGTTAGC
TTGTGTATGACTAACACACACACACACACACACACACACACACACACACACACACACACATCTATGATAT
ATATGCTTCCTAGAGTGTCCAGGTGCAAAAGCATGAAGTGGCCCCAGGAACTAAACGGTCAACAGAATAT
TGATCTGCCTGCAAGTGAGTTGGGGGTTGCTAGAAGGTATTCAGTGTCACAACTGTATTAGAAGGTATTC
AGGGACACGCTGTGTGCATATATTTTACTCAGGTTGAACAAAGGCTACACAACCTTTGGAGAGGCGGAAG
GGTTTTTCGGGTGCATTTACATCGATGGAGGCTTAAGATACCAGGAAGGCCTCATTTGCTTGAGCTTTTA
TAATCTCTGTCCCAGCATTGGTCTGTTGTTCAGAGATCTCCATTTGACCTCCTCAGAAACCGACTCTACT
GAATGTGCCCCATCCCCAACCCTGAGGTCCCACTTGCTTGATTTCAAAGGATTGAATGTTGTGACTCTGC
ATTCTCTACCAGATTAAATCCTCTGGAGGTTGTTCTCTAGATGCCATGAATTAACCAGTGCATCCATCGA
ATCTACATTAAACCGTATGTCCCCTAATTCTAGCCGGTTCTCTCTGCACCTCGCTCCATCTTCCCCACCG
ACCCTCTGCTCCTGTCCTCAGTCGTCTGCACTCACCCACAGAATCTGTTCCAGTCTTCCTTTCAGAGAGG
TCGATGATTTCCCCCTCACTGGCCTTATCCTTTCCTGTGTTCTCTCTGCAATGTGGATTGTAGATAGAGT
AAGATTTATCTCACAGATGGTACCATCCATAGGTAAACGCCCGCCATGTTTGTGTCTCTAGGTCTCAGTT
CCCTCTCCGGCTGTTTTTTTTTTTTTTTCTAGTTTCAACTATTTTCCATGAAGCTTCATGATATCATGCC
CCCATCCCTGTGATATCATTTCCCACACCCATGATGTCACGCCCAGTCCCCGTGATGTCATCCATGCGCC
CCTGTTAGAATGGTTGTATTTATTCACCAGGTAACATCCTGAATGCTGCCCTGTCACCACACTCCTCCAG
GCTCCCACCATTTACACTCCCTCCTCTTCCTCTCCCCTTCTTCTCTGAGAGAATGGAGGACCCCCCTGGG
TGCACCCTCTCCCCTGGCACATCAAGTCTCTGCAGGACTAGATTCATCGTCTCCCACCAGGTCCTGAAAA
CGCAGCCCGGGTAGGAGAACAGTATCCACAGAGAGGCAACAGGTTTAGTGAACCCACGTGAATACCATTG
TGCTCCTCTGCCTCTCTCAGTCCTTCCCTCAGCTCTTCAGTGAGACTCACTGAGCTCCATCCGATATTTG
GCCGTGTGCCTTTGCTTCTGTGTCAGTCGGCTGCTCGGTGGAGCCTTGCAGAGGACAATAACACTGCCTT
CCTGTCTTCAAACACAAGAAAGGACCATTATTAATGTCAGTGTTTGCCCTTTTCTCATAGGATAAATATC
AATACCCGTCAATTATCTTTTGGCCATTCCCTCATTTTCTCTTCCATCTCTTTCCCTGTGTCTATTTTAG
AAAGGGCAATTTCTGGGACAATATTTTTGGGGTGGTTTTGTGTCCGTATCCTTCCACTTTATGTGCTCTT
TGGCTATGGAAAGTGAATATTTCAGTATCCATATCCCCATTGCTACGAGTCTCAACTAAAGTCACCCTCA
TGGACGCCAGGGTAGCCTCACCCATCCCAGATTGCAGGCAAATCATACAGATAGCACCCACCCTGGACAG
TCACTGATTTCAGTTTATTCTCTTAACCCTCTGTCCCTCTTTCCCGTCTCTCCCAAGAAATGATTCTCAA
ACCCCATTTCCCTTCCTATCCCCTCAGCCACCCAATCCTTTCCTTCCATCTGCTTCCTCTCATTAGTTTA
TTCCTAGTTCTGAGAGAAATTCAAGAATTTTTCTTGGGTCTTTATTCATGTTTAGCCTCTTTGGTTCCAT
AGATCGTAGTGTGTGAATTCTGTACTTTATGGCTTATACCATCTTTTAAGTGAGTATGTACATGTTACTT
TGGGTCTCAGTTACCTCATTCAGAAGAATAATTTCTCATTCCATCTACTTCACCACATGGTCACAATGTC
CTTGTTTTTCATAGCTGCATAGTATTCCATAATGAAAATGAACTACATTTTTTGTAGCAATTCTTTGGTT
GAGGGGCATCTGGGTTATTTCTAGTTTCTGCTCATTATGAAGAATGAAGCTAGGAATATGATGGAGCACA
TGTCCTAGTGGTGTGGCAGAGGTCTTTTCAGATATAAGTCCAGGAGTAGTATAGGTGGGTCTTTAGGAAG
AATATTCCCCATTTTCTCAGAATCCACTGGATAGATATGCAAAGTCATTATTCGGATTTGATCTTCTCCC
AGCAAATTTTATTTGTATCCTGATATTTATCTGCTTCCTCAAAGGAGGTTGCCCCTGAAAAGACCACTAT
AATGGATTAAGAGATCACATATGAACCTTCTGTCCCTGTAAACTGTTCAGTAAATGCTAGAGCCTATGAC
AGCCAGAGAGAGGGGAAAGTTGATACTGGAGTGTTGAGAGTGTGGTTAGGTAGAGAGACAGAAGAGGGTA
AGAGCAGTATGGTATTATTACTATATAATAATTTAATATACTAACATAATATTTTAATATTAATTACAAT
TTATCATGATATTAATATATAATAAATTAATCTATTAATATAATATAGCAATATTATTTATTATAAAAAT
ATTATTTAATATATCAATAGAGTATATTAATATTTACTGTATATTATCAGTATTTTGATATATAACAATT
TAATATGTTAATATAGTATATTATTAATTATATTATTATAATGTTAGTATATATCAATTTAATATATTAA
TTTATTACAATAATATTTTATATATGTATACACACAAACACACACACACACACACACACACACACACACA
CACATATATATTGCATGGTATGCAATTTCCACAAAGTTAACTCCAAGTGGAGCTTGCACGTTAATGGGAA
ATGCTGAGGGCAGAATTTCTTTTTCAGTTCAGTTTGCTTATATGGTGGATCACTTTGATGGTTTTTCATA
GATTGATCCACTCCTGCAGCCTCAGAAGGAAGCCTACATGATGGCACTGAATGGCAGTTTTGATATGCCC
TTGGATATTATTTTCGAGCATTTTACCAAGTATTTTTTTCCACCAATGTTCGTAAGGGAAATTTGTCTGA
AACTCTTTCTTTGTTGTGTCGTTTGTTATTTAGGTGTCAGGATGACAGTGGTGTCATGGAATCATTTTGA
CATTTTCCTTCTGTTTCTGTTTTTTGGAGTAGGTTGAGAATTCTTTGAAATTCTGGTAGGAGTGTGCTCT
CAATCAATCTGTCCCTGGGGCTCTTTCAGTGGGTAAACTTAGTTACTGTTTTTGTCTCTTTAGGTGTTGT
AGAGCTATTTACATAGTTTATCTTACCTGTATTTACCTGTGGTCAGTGTAATCAGTCTACACAGTCATCC
ACTTTGTTCAGAGCTTCTAATTTTGGAGCCAGCAGGTTTTTGAAGTGAGACCTAACTTTTCTGTGACTTT
CATCAGTGTCCATTGATATGGTTCCCTGGTTTATTTCTGATTTAGTTATATAGATGCTGTCTCTCCACCT
ATTACATTATCTGTCTGGGGGTTTGTCTGTCAGGTTGATGTTCCCAAGGAACCAACTCTTGTTTTTTTGA
TCTTTGTATTCTCTTTGTTTCTGATGGATCACTTTCACCCCGAGTCTGATCATTTCTTGCTGTCTTCTCC
TTTAATATGTATTTGCTTCTTTTCATTTTAGAAATTTAGTGTGTGCTAGGAAGTTGCTAGTGTGTGGTCT
CTCCAGTTTCTTTAGAATGTGCCCTGTGCTGCTTATGCAAGTTCCAATTAGCACTGCTTTCTTATGTCCC
TTAAGTTTGAAGAAGCTGTGCCTTAATTTTCAGTAAATTCTAGGAACCCTTTTTGTTTTTCATGTCTTCT
CTGAACTGGTGTTTTTTCAGTTGCAAGCTATTGAATTTCTATGAGTTCATACACTTTCTCTTATTGTTGA
AGTACACTTTTAATCCGTGGTGATCTGAATAGATCCAATGGTTAGCACAGTCTTTCTGTATCCATTGTGG
CTCGTTTAGGGTGGGAGAACATGATCAGATGAAGATAAGGAAGTTTTTAGGAAAAGAAAGTGGACTTTTG
TGTTCGAGTAAAGTATTCTGTAGATATCATTGAGGTCAATTTAATTGAACCCTGTATTAGTTACATCACT
TTCTTTTTTTTAGTTTCTGTCTCAATGGCCTGCCCTTGGTGAGAGTGGGACATTGATGTTCCCCACTATT
AATATTTAAGGTTCGATGTGATATTTAAGCTTCAGCAATATTTCTCTCACCAATGTTGCTGCTTTTGTCT
TTGGCATATAGACATCCAGAATCGAGATGCCATTTTGGTGGATTTTTCCTCTGATGCATATGAAGTGTCC
TTCCCCATCTCTTTTGATTACTTTTGGTTAAAAGTCTGATTTGCTGGAAGTTAGAATGGCTACACCATCT
TGTTTCTTGTATCCATTTGCTTGGAAAACCTTTTCCAACCCTTTAGTCTGAGGTTGTGTCTATCTCAGTT
GCTGGATTGTGTTTCTTGAGTGCAACAGAAGGATGTATCCTCTTTTTAAATCCACTGTATTAGCCTGTGT
CCTTTTACTTTTGAGTGGAGGCCATCAATGCTTAAAGGTATTAATGAAAATTCATACTTAGTTCATGCTA
TTTTGATGTTGCGGGAGCTGTATTTTTTTTTTTTTTTTGCTTGCATGTTTTTTGGTTTTTGTTTTTTTAA
TTGGGATGTTTCAGTGCGTGTGTGAGTATTAGATCTGTTCTGTAGCGTGCATGGTTTTTTTGTTTGCATG
TTTTTGTTTTGTTTTTTTGGAGAGGGTTAGAGTACGTGTGTGAATATGAGATCCCTTCTGTAGGTTATGC
TGTGCAATTATTAATTTCTAGTGGGAGGCAGAGACCGTTCAATTTCTGAAAATCTATCAATATAATCCAC
TATATAATGAAACTGAAAGAAAAATATCACATGATAATCTCATTACGGCTGAAAAAAGCATCAGAGAGAT
CAGGGATACCAATCCTATGCAGAAACTTAATAGAAGCAATGGACAGCAAGACAGTACCCAACATCAACCT
AAATGGAAAAGAACGTATAGCAATTCCATTAAAGTCAAGGACTATGTAAGGATGCCCACACTCCCTACTC
AGTACAGTATTTGAAATTCTATCCAAGGTGAAAGCATGGTTCAAATTTAGTTCTGACAAGGAGTATTGCT
AAGGCCTGTGAAGGAGGAATGTCACAGAGCTATTGAACTCCTGGGGTATGGCCTTCAGCACAGCCTCGTT
GGACCTTGGTGAGTCATGAACCCAACTAGAACTTCATGCAGAGTGTCACTCGGTTATTGCACTCATATCT
ATCTTAATCTAAGAAGTGCATGGAAATCCTCATGGAGCTTCCCACCGCTCAGAGGGCAGCACCATTAGCA
TTTGCAAGAACAGTGGTCAAGGTCTTTTGGAATTGATTCTGGGGCAGATTAGTGCTTCCATCATTGCCCG
AGGAAATGTAGAATGGTCAGCGACGACCACAACCCATAAAAAGCATTTGGAAAAATAAAATTGTTCGTGA
AGCTCACTAAGATGGTTTCCCTACTGACTCTGATGTAAAAAAAAACAATTTATGGAACAATTTGAGATTC
GGAAAGGCTGGGAACTTTTAAGGTCAGGGATCAAGAACAATGGCAGCACAGGCTAATGGTATGACTGTCA
CAAAGGCTGTACTGTTGATAACAGATTTCTGACTGAGTTTTACCCTCAGGGTCCTGATTGATTTAATAAG
AATTGCCAATCACAGATGTGCATTCTGATCATTAAAAGCAGATATCACAATTTTATACAGATGTTTAGAT
TTCTGTTTCTTTAAAGATTCTTATAAGAGTACTTTTAAAGATAAATAATACAATACTTACCCATTTCTCT
GTAAATTCAAACCACTTACTTATGAAGTTATGTTGGCCTTGAGAGTAATTTGTTTTCTTTAGGGATACTA
TGTAATATTTTTTCTAATACAGTATTAGGTATCACCTTTCTCAGTACTAAGCAAGAGAAAAAAACTAGAA
CATGATCACATTCCTGTAATACAATATTCAATAAAATAATGGTCCATAGAAAAAATACTACCCATTGGGA
AACAGAGAAAACCTAGAAAATTGAACTTTATGTACAGGAATGAACCTCAGAATAAAAATATTATATAGAA
GAATCTCCTATACTTTATGTTCCTAAATCATTTCTACCCATGCCAAGCCCCTGACAATCTTTCTCCTTTA
AGAGCATGTAACCACTAATGATGAAAAGAGAAGTCTCTAGATTTAGAGAGATGTAGTATGCAAAGCTTTC
CACTGTGTCACAATAGACTCTCCTGGAAAAGGCACTTTTGAAACAGGTCAATGTAAGGAAAGCTGTTCAG
CCGGTAGGCCATTGCATTTCTCGGAGACATCATCATTAGGACATCCCTGAAAAATCTCTTGTAACCTGGA
GAGCCCTAGCTCCTTCTGTGAGGTCACAAGTGTTGTTGTGTCAGCACCTGCCTCTCAGATAATCCTCCAG
TACTTCTAGGGTTTACTAATTGGCCTCTAATTCAGAGTAAACAACCATTTGGGAGGGAGAACAAAGAGGA
TGAAGAGATCAGAGATGGGGAGAAAGAAGCTGTCCCTTGGTATAAAAAAAGAAGAAATACATGGTCCTTT
GGAGTGCTCAGTGAATCCTGGGTAGGTGTTTACTGGTTTCCCTGAAGAGACAACCTTGATCTGATCCTTC
TACATACAGGAATCAGGAGATGGGAGCCTCTCAGAAGCATCAGGACTTCCCTGTTCTTATAGTTCCTGGA
AGTCCGAGAGTTTACATCATTCATTTCTTTATTCCAAAAGCCAATTGTGGGGAAGGGCACAGTAGTTTTC
CTGAGACCTCATGGCCTCTATTCTTTTTGTCAAGAAGAAAAAGGTCCTAAGAAAGAAGGAATGGACAAGT
ATTGTGTCCTCAGTTCAGAATAAACTCCTCCAGGCTTTAGATCCCTATAGTGCAGTTTGTGTCTGACACT
GATATCTGGGAGAGAGAAGTGATTCTAGTTGAGATTTCATCATGTCAGTAGTATTACTCTAACTACCATT
CCCTGACAGTGACCCTTTAGATTTCTGAGTCAATAGGTGAGATTAGCTAGCAGTTTCTTTTCTTTTATTT
CTTCCATTTTTTTCATTTTTTAATAAATTTTGTTGCTCAATTAATTGGATATTTCTACATTTACATTTCA
AACTTTATTTTCTTTCCCAGTTTCCTGTCAATAAGAGATCTAACTGATCCCCTTTCCCTTATTCTATAAC
CTCCCTTACTGCAACTTGACATTCCCTTGAACTGTGAGTCAAACCTGGGAAGGACCGAGCACTTCTCCTT
CCATTAGTGCCCAACAGGGCCATCCTCTGTTACATATGCAGTTGGAGCCATAGGTCTGTCCATGCACAGA
ATATTGGCTTAGTACCAGAAATCTCTGATTATTTGGTATTTTTTTTCTTATGGAGTTGAAAGCCCCTACA
GTTCTGTTTGGAGCTACACCCTTGACGCCCTCCATTGTTGATGTTATTATTATCGTTAGAATTAAGTATG
ACTATTTTCATGGAAAATCCACAGCCAGATGCAAAATACTAATACAGATCTGGTGGTCAAGAAAAATAAT
AACATTTTAAAGTTGTCCTACTGACTAAAATATGATAAACCTGTGACATTTCTGATATTATGTCAACATC
AGATGATTCCCTGACCACACCAATATTGTATCTTTGGCCTGAGTAAATGTTTCTTACTTCTCCCTTCCCT
CTGTTATCCCTTTTATGGTATAAATTCATTCTTGGAGGAAAATAAAATTTTCGGCCTAATCAGACTCTTA
TCCTAATGCCTTTCTTTGCAACCCTTGTCCCCAATTCTATTCCAGGCACCCTCAGACTTCTCACTTAGAA
ATGGCACACAAGGTGTGGCTCTTTGAAGGTGTCCTGGAGGAGAAAGTCATTCCCTGTTAATAGGCTGGTC
TGTCTTCTTTGTTTCTGGAAACCTTTGCTCCCATTGGAGCTTTTATTCCCACCCCCCACCCCCTCCCAGA
GCTTTTGCTGAGTGATGGGACAAGAATTCTACAGTCATCTTTTTGTGACATAACTCAAGGAGTCACTCAG
GACACAAAGAATAGGGTTAAAAATTTAAAAAAAAATCTTAGATTTTGTAAAAATATTTTTCCATAGTTCC
CCCAGGAGGGAACAATTGATTCAAAAGATAGTAGAGATTTAGTGATTGTTTAATGGATGGGCTAACCCTT
TTACAGAAGTCTTTCCACTGTAATGAATAAAATTTGTGTGCTTTTTGGGTATAAGTTTGCATCTCCTTGT
GTGGATGAGAAACCCCATTTACATGGATTAAAAACCTTATACCCTCATGCTACTGCAGCAGTCACTTTGT
CAATCTGTGCTCCATGGTTACTCTCCAGAAGTGGTCCACTATGTGGTCTTACAACATTTTGGTGCATCAC
AGGGAACTGTGCTCCCTCCAGACCACAATTGGCGAAGAGATCTGAGGTAAGCAAGAACAAATCTGTGTTT
TGTGTTCTGTGTTACTTTCTGTATTGTCTCTGTGTCATGTCTTGTCTCTGTTTAATGTTGACTTGTGTTG
TCTGCCTCTGCTGTCTGAAGGGTTTGATCTCCACTGGAGAGGGTTTAGAGTCCACTCGGTGGTCACTATT
GGTCCTGTAAGGGGATTATGGCTGTGACAGATTGACTTGCTAGTTGTCACAGGCCATAGGCCCTAGAGGA
TGCTTTAGGAGGAGAAAGGAATCTAGAGGACACTCTGGAATCCCAATGGGAGGTGGGAACAGATGGTCTG
CCTCATCCCAGAAGCAGCTAAGATTAAGCTGCATTTTGGGCCAGGTACTGAAGGTAACAGTCATCTGTGA
ATTTCGCTTATAGAATGATTTTTTCTTGGTCTTGTTTGTATAGTTTGTTTTCTTTGGTATTGTCAAGTGT
CTTTTTTGGCTTTTCTTTCATTTTTGGACTTGGAATGATGATTGTGTTTGAAATCATGGAAATGTTTGCT
TTCTTTCTCAAGAAGTTTTACTTGGTCCTTTTGGTGCTTAACTTGGAAATAATTTGCATGAGAGAAATTG
TTTTCTGCCCGGGAGCCTGCCTTATCTGCTGGCCCTATTGCAAGTGAGGAGTTGGTCTTCAGCATTAAGT
CACCTTCCTTGTTAGTCCACATACACTTAGACAGTGCCCCTGATCTTATACCTGCTGCAGTCAGTTCTTA
CCCCTATGGTCAAAATGCCCCAGGGTTGGGGGTCAGGGTAGTCCCTAAAATAGTTTCAGAAAGAGTCTGC
AGCAGACTGGGAGGAACTTTGTTGTGCCAGACAAAACAGGCTTTACTCTAGGATGACAAGAGGAGAAAAT
CTTTTCACCGGCTCTTCAGCTAACTCCAACTGGAGGCTGTGGCCAAGGTCGGGATCAATGTTTTCTTTTC
CATGGCCCTCTAACTCAGTAAAATGGCTTGGTGAAGGGTTACGACTGCAGTCCTGGGAGGGCTATACTTC
TATTAAAGATCATTACTCCAATGTTAGTAATCTATTTATTTGTTGTAAGAGACAGGAAATCCAACACAAT
TGTGACCCCTGCCTCAGGAATGGCAGCACAAAGAGTCCTTAAAACCAATTGCCTCTAACTATAGCTTACT
CTCTGATACCTGAGGCTTCAGTGGGATAACATTCCCTGGGCAAGCCCCCCTTCAATACTCCAGTGCTATT
TTCTCCTGGTCTTTTGGCACCAGGTCATCAGGCATGTCTGACATACTGGAAGAAACTCCCACCCTAAAGC
AGACAAACCATACAATTATTTTATCAGCCACTTGGCATCAAGCACACAGGTCCTAACCATCTCTCCATCC
TTTTGTTATCAATTCTAACTAGAAGCCTAGTGTCCTTCAGAGGCTGGGTCTCTTGAGAGGCAGAGCCACT
GAGCTGACTCTAAAGAGCTGAGCTGAGCTGAGGATAATCTAAGTCTAGAGAGACAGTCGGTAACAGACCA
GCTGCCCCTCTGCTCTCCTTTTTGTTTCACAGGCACAAAGCTTGCTCTTGATTATGGGCTGGCCTTTTCG
CCCAAAGAAAGCTGGCTCATTTAGCTGTGTGACTGAACGCTATTTGTCACCTGATCTGGTTGTTCCACCT
GCTCTCACCAGGCCACCCCCTAGCATTCTTGCCTGGCCCCTTACTGCTGTTCTTAAGAATTTTATCACTG
AAGACACTGTGTTCTTTGACTTAAAATATATCCTATCCTGCTAATATGCATGTCACAGATTCACGTTCTG
AAGGTTCACATTCTAAAAAAGTGGATGGTGCATCCCCCTAAATATTATATTTACCTCCACGGTCTGAACC
AGGATTGATATTCTTGGGGTCTTAGAATGTTTCAATCAGGTGCTAATATGGAGATTATTTTTCCTATAAA
ATTTTTAAGAGACAGTAGATTCTTACTTCCCCGCTTTTGGGCACTGATCCAAAGAAGGATCCCAGGGAGG
TACTGAACATGGCAAAAGGTACACACAACTTTATCTACAGCCTGCACTCCACTGAGAGTGCTTCCTCAAA
GAACTGCACCACTTCCAGAAGAATTAGAAGCCTACCACCCACTCCAGGACAGCTAAAATATGTATTATTC
AACAATGCAATACCTTTCGTAGGATTTGAATTTTGATAATGCAATTATGATTGTTGCAGGAACACAAATT
GTATAATCCATTTGATTTATTTTGATAATTCAAAAAATGTCAATCAGCATGTTATTTTTTCTTTCTATGT
ATCAACACTATTTATTTTTCAGTTATTGATGCTGTACTTTAATGACATGGGATAGGCTTATTTCTTATTT
GAAATGCATGGGATACCTATTTATCTCTTTGTCTTTTGCTTATATATTTTGACCCTTGGACATTTAATCA
CTTAACCAGCCTTGTTAAATAACAGGGAGATTATATGGCAACAAAACCTATTCACTTATATTATCATAGG
CTAACTATCACGATGCTTTGATGAGGGTCAAGCTCACCTACAAATCTCCATCCCAGTCCAGGCAAGGACA
TTTTTATCCTTCAGTCAAATGAGGCCAACATTCTTTTCTGCCTACTGTCCTGATGCCTTCACTGAAAAAC
CAAAAAATTGTCACCCCTGTGTGCTGAGCTGGACAGTCAATGATGAATAAGTGAGTGATATATTCATGAA
TAAAGGGCCTAAGAAAGGAGGGTCGACATTAGCTGCTGCCTTATCCCATGATGGGTCCTGGCCACAAGAT
TCTCATGGCCACGTGACAAATAACACCCCAACCTAAGACAGACGCAGTTTCCAAGGGGTTCATTCCAAGA
CATACATGGCCATTGGTCACTTTTACATTTGAATATAAGTAAGGGGGAGATGTTGGTCGCGATGCCCTTG
AAGCCCTCCATTGTAGATGTTATTATTATGGTTAGAATTGAGTATGACTAGGTTCATTGAAAATCCCCAG
CCAACTGCAGAAGACTAGTACAAATCTGGTGGTCAAGAAAATAATAATATGATAATGTTCTCCTGCCGAT
TAATAATATGACAAACCTGTGAACTCTCTGACATCCTTTCAACATCAGTTCCGTGGTCAAATGAATTCTG
GGTTCTTGCCCTGCATAAATGTTTCTTAGTTCTCCCCTCACTCTGTTACCCCTGTTATGGTATAAATTCA
GCCTTGGAGAAAAATGAAATTGACACCTTGTTCAGACTATTGTCTTGGCATCCTTCTTCATGTCTTTTGT
CCCACTTTCTCTTCCAGTATTCTCAGATCCCTCACTTACACAGCATTTGTAATACTTTCTCGAAATCTAC
CAACAACAGATCAATTGTCAGTAAACTAGTTTGCCACTAGCATTCAATACTGTATTTGAAATGCTCTAGC
TGTGTCTCTCAGGAAAGATCTATATCCGGTACCTCGCAGCATGCACTTCATAGCTTCATCAATCATATCT
AGTTTTGGTGGCATATATATATATATATATATATATATATATATATATATATATATATATATTTAGGTAG
AATTTTAACAAGGATTCTGTGCAACTACCTCAAGAATGTAGAATCCACAAATGACAATGCCAAATAATCT
CACTCCTGTTCTTATGAACCTATTGAAGTAGAGGTTTAACTGGACCTCAAGCCATTCCTCTCACTTCCCA
TCCTCCTAAGTATTATGTATGACCTGAAGAAAGAATCATGGTAAAACATCCAAAACCCTCAAGACTGACA
CTGCTAACACAGGTAGGTAGATATGAGAGAACTGATACTTAATTGGAAACAGATCCACATTCTATAGTCC
ATATTGTCCTTTGTTTTATTGATATCTGGTAATTTTTGGATAAAATAAGCATATGGGAGTTTACCATTTG
AAGAAGGTACACAATATTTACACTGTTATATTCACTCTATTGCTGGACCCACTTTGTTGCCAAAATCACT
GAAAAGAAAATGTAATTGGAAAACAGATTTTTTTGATATAACATTCAGGAATAAAGGCATGGTCAATTAG
AAAATGAAATACAATATTCACTCAATTAAAGGTCTGTAGGGTAAATACAGGTCTTTGGGAAGCAGAGAAA
ACCTAGGAATTTGAACTGTATGTCACAGGAATGAACCTGGGAATAGAATTATGATCCAGAAGAATCTCCT
CCATTCTATGTTCCTTGATGTTTTCTACCCATGCAAAGCCCCTGAATGACTTTCTCCATTCAGACCATGT
AAACACTAATACACGAAAGAGAAGTCTCTAGGCTTAGAGAGATGTTGTACGTAAAGTTTCCACTGTGTCA
CAGTAGACACCTGCAAATCGCATCCTTGAATCTATGCAAAGTAAGGAAAGCTGTTCAGCAAGTAGGCCAT
GGCAGTTCTCAGTGACATCATCATTAGGCCCTCCTTGAAAAATCTCTTGTATCCGCGAGAGCCATAGCTT
CTTCTGTGGTGTCACTAGTGTCGTGTTTTCAACTGCACCTCGGATATTTCTCCAGTACCTCTAGGGTTTA
CCAATTAGCCTTCTATTCAGAGTAAACAGCCATTAGGGAGGGAGAACAAAGAGGATGAAGATATAAGAGG
TGGGGAGAAGGAAGCTGGCCTTCTGTCTTGGAATAAAAAAAGGGAGAAATACATGGTCCTTGGGAATACT
CAGTGATTTCTGGATAGGGGTTGAGTCGTTCCACTGAAGAGATAGCCTTGATCAGAGCCTTCCACCTATG
GGAATTGGAAGCTGTCATACTATTAGAAGTATCTCGACTTCCCTAGTTGTAATGGTTCTTGCAAGTCAGA
GACTTAATTCATTATATACTTTATTCCAAAAACCAGGGGTTGGGATGGACACAGTTGTTTTCCTGAGAGC
TCATGGCTTTTATTTTTTTTGCCCTGAAGAAAAGATGCTAAGGAAGAAGGCAAAGAAAAATATTGTGTCT
GCAGCTCAGTGTAAACACCTACATGCATTGGATTCCTATAGTGCAGTTTGTGTCTGACACTGACATCTGG
AAGATAGAAGTGAGATTTCATCATCTCAGTCTTTACACTAGTATTACTCTGATTACCATTCTCTGAGAGT
GATCCTTAAGATTTCTGAGTCAATATGTGTAATTAGCTGACAGATTTATTTTAATTTCTTTCATTTTTTA
AAAATATGTAGCAAATTTTATTGCTTTTTTAAATGGATATTTATGTATTTGCATTTCAAATGTTATTTTC
TTTCCCAGTTTCCTGTCCATAGAACCCTAACTGGTCTCCTTACCCTTCTTCTATAACCTCCCTTAGTGCA
CCTTATATTCCCTTGAACTGAGAGTTAAACCTAGGTTGGACCAGGAACTTCTCCTTCCATTGGTTCCCAC
CAAAGCCATCCTCTGCAACATATGCAGTTGGAGCCATAGGTCTGCCCAAGTACAGTTTTTAAATAATGGT
TTAGTACCAGAAAGCTCTGGTTCATTGGCATTGTTGTTCTTATAGGGTTGAAAGCCCCTTAAGCTCTTGC
ATTCCTTTCTCAAAATCTACCACGAAGAGGTACGTTTTCAGTTCTCTGCTCTGCCACAAGCATTCACTTC
TGTATTTCAATGGATCCTAGCTGTGTCTCTCAGGAAACATCTATATCTGGATCCTGGCAGCATGCACTTA
TTAGCTTCTTCAATCTTATCTGGTTTTTGTGGCATATATATATATATATATATATATATATATATATTTC
AATGTGGATGTAATGCACACAATGGGATTCCTTCAGTTTCTACTCTAAATTCATAGATATTTTTGTTCCC
CATTTAAAAATGAGTGAAGCGTGCACATTTTGGGTATCCTTCTTGGACTTCCAGTGGTCAATAGTCTGCA
TCTTCAGTAATTTGAGCTTTTGTGGCAATATCTATTTTCGGTGGTTTCATACCATGTCTGTTTTTCTGTG
GTTGTGTTTCCTCAGTTAGTATTATATTTTCCAGTTCAAACCATTTGTCTACGAATTTCTTGAAATCATT
GCTTTTGCCAGCTGCATAGTATACCATTGTTTAGATTTACTACATTTTCTGTATCCATTCCTCTGATGAG
TGCCATTAGGCTTCCTTTTATCTCCTGGTATCATGAATAAGGCTGCTATGAACATAGTTGAGCATGTGTC
TTTTTTGCATGTTGGAGCATCCTTTGGTTATATTCCCAGGACAGGTATATCTGGGTCCTCAGGTAGTGCA
ATTTCCATTTTTCTGATGAATCTCCAGACTCATTTCGAGAATGGTTGGACCAGTTAGTAATCCCACCAAC
GAAGAAGAATCATTCCTCTTCCTTGACATTTTATCAACATCTGCTGTCTCCTGAGTTTTATATTTCAGCC
ATTCTTACATGTGTGAAGTGGAATCTCAGGGTTGTTTTCATTTACACTTCCTTGATGACTAAGTATTTTG
AACATTTCTTTAGATGATTCTCGGATATTAGATTTTACTCATTTGAGAACTCTTTGTTAGGTCTGGAACA
TAATTTTATTTTATTTTATTTTTTTTATTAACTTGAGTATTTCTTTTATATATTTGGAGTGTTATTCCCT
TTCCCAGTTTCCGAGCAAACATCTCCCTCCCTCTCCCCTTCTTTATGGGCATGGAACATAATTTTAATAG
GGTTATTTGTCTCTCTGAAGTCTAAGTTCTTGAGTTCTTTGTATGTATTGATAATGGCCCTCTATCAGAT
GGAGGATTGGTATAGAACTTTTCCAAATTTGTTCCTTGCTGTTTTGTCCTACCAGTGTTCTTTGGCAGGC
AGTTTTCTACTACAGTGAAGAACTCTCAGTTAGTAAACTAGAACACGGACTGGCTCCTTCCTGACTTCCC
TACATGTTATGAACAGTAATTTGCGAAACCAAACCACCATGTTATACCCCTACAAGGCATGCCTATCTAT
AGCCGTGGGTCTAGAGAGACCTACCTGTCATTATGGGAATCTGTCAAAGAAATGTAGGCTGCTGGAGTTT
GCAGTTTTCATCCTGGCTTCTGTAACTACAGTATACGGTGTTGTGAAGCCAAGATATACCATGTGTAGCT
GTGAGTAAGCCTGAGAAGGATGACTCCTTGGATTTCTGAAGCATTGCTAAGGCATCCAGAGGAAATCAGC
ACCCCCTGCTCAACAGAGCTCTGGGAATGCTGACACTCTTGCTTCATCTCTATTTGAAGCTAGGTCAAAA
GATCACCTGTCAGGTATGTTCTTGAATATCCTGTATGGAGTCTTAATAGCACAATTGAACCCAGGCTTCT
TTCTGAGTTACTGGTGTTTACAGGCAGTCATTTGTACCTTTTCCTCTAGATTCACAAATTATTTTCTGGC
TTCATATACACAAGGCATAGTATTCATTCACTCTCTGTTTCTCTGTGTATGTGTCTTTTTTCTGTCTCTC
TGTCTCATCTCTCTTTGTCTGTCTGCCTCTCTGTACTATTTTTCAGATTTGCTACAACAGTCTTTACTAA
TGATAACATATTTCATGTCAGTTTATGCACTTGCTTCTCTCATAAACCCCAGTGTGATTTGAACTTGCTG
TCTACTGGAAAACCACAATTAAAAATAGAATTGATGTCCAAATCTACTAGACTAGGATTTAACAACTGAG
AAGATGTAGAATATTCAAAAACTCCCAACAAGCCTAGAGGCCAAGGATCATGTATGGAAAGAAAAATTTC
AAAGATCAAAGAAATGCATGCCAGACTGACCATGGACTGGCTTCTCTTTACAGGGACTGCCAGCATCAGG
AGAAAGGTAACATGGGTCTTTAATAAACATGCATCGTGTACTAATACCTAGCCTTGTCCCTTACTTTACC
CTTCCTTGTCTGTATTTTCCTACTGGATGTTGTACATAAATGTAGTAGTGACTGCATTTCATGAGTATAG
AAGTCGTAACATGTAGCACACAAATGAAGAATTTGACTTTTCTTCCCTGGCTGAAGCTCCTTACCAATGA
TTTACAACATCTTTTCCCCTATGACTGCTGCTTTGTTTTGTGTGTGTGTGTGTGTGTGTGTGTGTGTGTG
TGTGTGTGTATCTGTCTGTCTGTCTGTCTTTCTGTCTTTGTCTCTGTCTGTCTGTTTCTTCCACATGATA
CCTCTCTGTACTTCAGTTTCACTTCTTAATTGCTTATTCCAAGATTGACCCATCATGCTTTATCTGAATG
TTTGCTTTTGATGACTCAAATTACACCTGTGTTAATCAATGCACCTGTAGCTAGAACTGTGTACAACTGA
TCATATCACAACCAGCCTCATGGCTAAAATAAGTAATTTTCAAGGTTCTGAGGGAAGTTCTTATCAGAAT
TTCAACTTTTTCGCATTTTTTTACTCCCCTACCCAAACTGTTGTAGGATCTTCCCCAAGTCTTTGGTTAA
TTGTATTTATCTATATACCTGGCCTACTGGGAAGAGGAATACTTCCTACTTAGCAGGAGGAATAGATGAA
GAATTTGGAGATATTGGTCATTTAGCTTCAAAAGATATCCCCTGATATGGATTAAATGTGTCGAATCAAC
ATCATTGACAAGCGGTCTGAACTATGTTCTCTGTTTATTTTCTTCTTTGTCATTTTGAGTGTGCTACCTA
AGGTGGGGAGGACCATTAGTGGGTTGTGTTTGAAAATTGAGTCTTCACTATTCATGCATGAAGGTGGTAA
AAAATACAATAGATCAGTGATATCTCTGGGCTAGAAGGGGTAGTGATAGAAAGTCTTCCCTTGTGTCTCA
GGCAAAGACTCTGGAAAGGGCAACTTCGCTTGTTTATTTCGATAAGATCTAGTATTGAGTAGTTATTTGC
TGTTGAAGGTGACTCTCTTCTGGATACTGTAATTTATGCTGCAATTTTCATGGTATTCTCTGTGATGTCA
CTACTGTCATGGAATCAGAACCTGCCCTTGTGGCATTTAGTTAGTACTTATTGGTTTACCACACAAATGT
TTTTCAGGATGATTAAGCTATTTACAGAGGAAACAGAGAGCATGGAGAGACAAAAGAGAGAGGAAGAAGA
AATTAAGATATTCTTGTTATTGGAGTGAAAACATAAATTATATGGTGGAAAAGGGAGAGTGAGAGCAGTG
GGCTGATTCTGAGGAGCTTCCTAGAAGAGGTGGTCTTGGCTCTTGTATTCTAGGAGTAGAACTCATGACC
TGAAGGCTCTGGATTACTAAAGAAGAGACCCAGTTTCAGGAATATCTGATAAATTTTTGGCAGGGAGTCA
GGAATTGTCATGCATGCATCTTGTCTACTATCCGTTCCTTAAGTTCATTCTGCATGAGGAAGAATACCAA
GAAGAACCACAGGGTTTAAAGCTTTGACTCTCAGGGTAGAGTATAGAATTTTATCTTCAGAGGATTCCTG
GACATGCCATTGGAATTTTATGACAAGGGCTACTCCCCTGGACATTCATCAAGGTCTCTTACTCTTTGTC
TTGAACATACATAATTAAGGCTTGGTGGTCCTAAACACTAGGGACTGCAGGACTTACCTGCATCCCATCA
GATACGAAATGAAAATATCCTCCATTTCTTCATGTCTTGGCCAGATTTTGTTGTTAAGGGCCAGGGGGAC
TGCTGAAGGGAGTGAGGCATATGTTTAGCGATCATGGTTGGGCGAAAGGAAATAGCTAATAGGTCCAGCT
TGAAGAGAGCTTTCCTACTCTTTCACTGATTCCAAGTATCTGTAGATTTCCCATTTCGTCATGCTTCATT
GTGGGACTCAACATTTTTTCTCCTTTGTCTGGGCCATTGCTATGCATGTTCCCTTGTGGTTCTCTACAGG
GTTTGCTGGAAAGTCGTCATCCCAACATTCCACCATCATTGAGCTAGTAAAACAGATTAAGAATTTGGAG
AAATTGAATAATGAGCTCCAGACGATGACCTGAGAGTTGGGTAAACTCCCAGGAATGCTGACCCATTGCA
CCAACAGCATTTGGAAAAAAAATAGCCATTATGCCCACTTCTTTGTTGACTGTCCTGAACCCTCTGTGTT
AACCTCAGTTTTCTCACACCACAGGAAAATGCAACTGAACTGTCCTCATGTACAAACTAATTTTCTTATG
TGGCTCACAAAGGGAGGACATGAAGAAAGGATAGGAGTTTGATAAGATACTATTTAATTTCTCAGAAAAG
CAGAAGCTGTGTTTTGAATAAAAGTCTTGGGATATGGCAATTAATGTGTGAGCTCACATCATGGACTTTA
ATTGACAGAAAATGCATTTTCTGTCCTCAGAGGAATACAAAAAGCTGATCAGCTACAGAAGCACAGTAAC
TTAAAGTTTGATAAATAAACTTTTATTTATTTATTTTAAAGATTTATTTTATTTTATTTGTATGAGTATT
CTGTAACTGTCAGACACGACAGAAGTGGAGTCAGATGCCATTATTCATGGTTGTATGCCACGATGTTTTT
GCTGCGAATTAAACTCATGACCAATGGAAAAGCAATCAGTGCTCTTAAATGCAGAATCATCATACCAGCC
AAAATTACTTTTGATGGTGATGTTTATTTTATTGATGATGATGATGGTGATGATGGTGATGATGATATGA
TGATGATGATGATGATGATGATGATGATGATGATTATTATTATACTGCAACTCTAAATGGATCAATCCTT
ACATACCTCCAATGCTCTTTCCATCTTCTTCCTCAAGAAGAACCTACAATAAGGAACATGCCATCAGAAC
TGCCCATCTTCCCCAGCACTAAAGAAAGGAATGATTTACTTTGACTTGGTTATGGAGATTTCTTGTTGAC
TGGGCTCATAGCTTCAAACCTGAAGCCAGGTAGACTATGGAAATGGGAGCTCCTATTGGAGGAATCTGCT
TGTCTTGGAGTAACTGGTAAATAGTGAGCAAGCATAAGATATTGGTCCACCACCTTATCTTTTGCTGAGT
AAAGTCTCCTTGGGACTGTGTAAGCAGGGTAAGCAGACACGGCTAACAAGTCAATCCAGGTGGCTAAATG
TTTGTCCATTATGTGTACAGGGGGAGGGCATTTCATTAACTAACTGAACGTATCTCCTGTCCACTATGTT
CTAATCCCATGCAAGGAAAATTTTGTTGATTTTGCCTATCCTGTGGCCCAGCAAGTGTTTTTCACATTCT
GTATGTAGTTTCTTCACTGATATGAACCTTGTGAGAATGGAGGGAGCCAAGGAAATCCACGAAAAACAAC
ATTCTACATTCTAGAAGATAAATGCCTTCTCATAAAAAAACATCCTTGTATGTATGAATTCAGTAGTGAG
GTAAATTGCTATCAACCCCTGGTCATGCAGCTGATATCTGGTACACAGGCCTGTTGACTAACTATTCCAT
GGGGGAAAGAAAGCGTCAAAAATTAGCATGAGATAAAAAAGTACTTAAAAATGAGTCAGAACTCTGATAT
CTACCAGTGACTTGTCCCAATGAGGGTCAAAATAACATTGAAGGGTATTATGTTGAGCAAGATTTACTCT
GCTGGAATCTCAGATGTTCACATGTGCTTGAAAATCTGTCACAGAAGACTGTATTGATATCATACCCTAC
TCCAGAAAGACCATACCCAAAAGTATATTATTCCTTCTGCAGTACAGTGTTGCAACTACTTAACATTACA
CCTTTGTATTTGAGGCAGAAATTAATGTTCTACATAGATGAAAGCATTCCCTCAATCCTTGTCTCAGTAA
TTTTTTTTTAATTTGGAAAATGGCTTAGAATTCATCAGTTCCACACCTGAACTGAAGTTTCTGTTCTTCT
GACTGTATACATAGAGGACATCTGAGTAGTAGTTGACATTTTTATCAGTGGTATCTCCACATGGATCTGT
TTGAGCCTGAATAAGCATGCGTAGTCATATTTTAGCTAAGGGAATCATGTAGTATCCAAAACATTACAGT
ATCAGTCTGCTGTAAATATTTTTCTTTTACACAGGTGAAGGAAGGTGCATAAAGGTCTGTATATCAAAGT
TTGAAGATATTACACCATCCATAGATGAAAGTATTTTCATTTACACAGGTGAAGGAAGGTGTATCAAATG
CAGTATATCAAAGGTTGTATATATTACACCATCCATAGATGAAAATATATCAAGAAGAATTGCGTAGGGC
TGCACAGATTGATCTATTTATCCCCACACAATTCTAAGCCAGGAGGGACAAGAAAACACTTCACATGGAA
ACTTAAAATAATCTGATGCTGTGGTATGTAGACTGTTAATACATAATGAAAAACCATCTAAAAAGCACAA
GCATATATATAAGATGCTATTCAAAAAGTATCCAAAGGCAGTTTGCAACCCACATTTAGCACAAACAGAT
TGATTCCCCACTTTGCAGATTCTGATAAGAATCATTGAGTATTTAAAAAACTATATTAGACTCACTTGCA
TATCATAAGACTTTATAACTAGGTAGTCACAGCAAACATAACATTCGGGAAGCATAGCTTGAACTTACCA
AGAATGGAGGGAATGCATTTAGCTGGTGATTTTTTGCCATGAAACTCAAATGTCCAAAATACCAGCTGGA
TTTGCATTTACAGAACAATAAGTACTTAATGAGTTTTAGGACAAAATTTGAATCTAAATTCTCCAAAAAT
TAATTATCATTGAGCTCTGAATACCTATGGAGATTGGAGGATATTATGAGTTTAATCTGTGACCCAGAGG
TATATGTAAATGGTGCAATTTGAAGTGATTAAATACATTAAAGAGGCATGCAAAACAACGGAGGCCATGG
AATATTTGAAGAAGGGTGCTTCTCCAACATGTAGCAGGAATTACCATGGAGTGACCTACACACACACACA
CACACACACACACACACACACACACACACACACACTACAAGTAAGTGACTTGCTCTGTGCTGTTGGGGCA
TGCTGATGCTGGATTGATCCATGTTATGAGGTGTATACTCCACAAGTAAGTCCAACCCAATGTCAATGAA
AGAATTCAGAATTCCTCCTCCTTTCTTGAGAAAGAATTCTGTGCATGAGCTATGATTACATTTTAAACTT
TAAGAGGAATGATTTGAAAACTGTAACAACTGAATCCCAATTTGAAAACAACATTTCAGAGATGTCTAGT
GCCTCAATTTTTATTTTATGCAACTGTTGTTCCTTAGTTCTCAAGATTGTAGGATTGAACCAGGTCATTA
TTTGTCATAACTCTGTAGGGACTGTAAGAGCTTTGACAATTCTTCAAGTTGAAAAACCTAAGAAACCGTT
CTGGCAACAGCTTAGTTCAAAAGGGAAAAAAACTTGTGCTGGGGTAAATCCAGTACCTAAGACTGAGCAG
CTGGTTCAAAGCCAAGGAGAAACATTGTATCTAAATATGGACTTCTTGATGCAGAACCTGTTACTAAAAT
GAAGAAAGCTAAGGGCTTCAGGAAATACGCATTAGGAAGACTTTGAATGGTAGAAATTGTATGCTATTAA
TTTAGTGGTACACATTGAGAGGATAAATTTTTAAAAATCTTTATCTCCTTGGGAGTGAAAATATTTGAGC
TTAGTAAATGCTGCAACCCAGGTAGGAAAGGAAAGTGAGTTTCCATTCAGACATTGAAATATCCTTCACA
CTGAACATGAAATGAGAGGGTTTCAAAGAAATGTTGAAGCACATCAAAAACTGCTAGGCATCCAGGAGGA
GTCTCAGAGGGTTAATTCATTCTTGCTCAGTGGGATTTTCAAGTTTATTATTGAAAATCAGTCAAGAGAA
ATTCAAAATCTAGAAACTAAATTCTGTACATGTCTCATATTAGCCTTGGAAATCCTTGACCTGTAAAGGC
CCCAAAGAGGCATAGTTAGATTCATCTTTAAAACTCTATTACACTTGGTGACTGACTGCCTTCCCGCTAT
GTTCCCAAGGCCAGCCACAGGGTACGACTGTGGTGCTAAATATTCAACAAGAGAATGCCGATTAGCTTAA
TTACTGTGTTTTGTTTTTGGTTTGAGTTTTGTTTTCTTCAGGTATTAACATCGTTTGGTTTGGTTGGAAG
TTTTGTTATTCATTCTTTTTTATTTTTGTTCTTCTGGTGAATTTTCAATTCTATGAAGGTCATGCACTTT
ATATTATGATTGTATCATTTTAGCACTTTTAGAAAAAAGTTAATATATATTTTTCAGAATAAATTGTGTT
TTTCAAATCTTAAGAACTTTTTTTTTGGTTCTTTTTTTTCGGAGCTGGGGACCGAACCCAGGGCCTTGGG
CTTCCTAGGTAAGCGCTCTACCACTGAGCTAAATCCCCAGCCCCAAGAAATTTTTTTTTTAAGTGTGGTG
TAGCCACCCTGTAATCCGACAAACCATATGTGGAGCTAGGTCACTGAAACATTCAGAGGCCATGGCATTG
ATAATTTGTTCACAAGTGGCCAGAGGTAAACATGTGGTATGGACTTTCGATGTCGCTAATATGGCCCACT
GTGCATACCAATTTCATGATGGAAAAGGTATCCATGATGTATCCTTGTGGTCATATACTTAGGTTCTCCT
AAAATATAGTACTCTAATGAACAAACTATTGAGAAACTCAATAGTTTTGCTCTAATGATTTTCAGGAAAT
GAAAACATTCACCAATGGAGTAAAAATAGAAATCAGGAAAACCAGACCTATCTGTCTCTGGTTTCGTGAA
ATATAGTCTCAGTGGGAACCACTTGGGAGAGATAATGAATTCCATGTTTCTAAAAACCTTTTTTTATACT
TAGTTTTTATGTCTTTGGACTTGAATATATATTTGGTGCCTATTTTGAATAGTTGTTTGGGTCAGTTTTT
GTCATCAACATTACTACTGCTATTATTTCTTTTATTTTTATGTTTTTGTTTTTTTTAATCTTTATTAACT
TGAGTATTTCTTACTTACCTTCCCAATTGTTATTCCCCTTCCTAGTTTCTGGGCCAACATCCCCATAACA
CATCCCCCTCCCCCTCAAAATGTGCTTCCCCTCACCATCCTCACCCCATTAAAACCCTCCCTCCAACAAT
CATGTTCACTGGGGGTTCAGTCTTGGCAGGACCAAGGGCTTCCCCTTCCACTGGTGCTCTTACTACCTAT
TCATTTCTACTTATGAGCCTGGAGGCCAGGGTCAGTCCATTTGTAATGTTTGGATAGTGGCTTAGTCCCT
GGAAGCTCTGGTTGGTTGGCATCTTTGTTCATATGGGGTCTCGGGCCCTTTCAAACTCTTCCAGTTCTTT
CTATGATTCCTTCAACAGCGGTCCCATTCTCAGTTCAGTGGTGTGCTGTTGCCATTGGCCTATATATTTG
ATGTATTCTGGGTGTGTCTCTCAGGAGATATCTACATCCGGTTCCTGTTGGCCTGCACTTCTTTGCTTAT
CTAAATGGGTGGCTGTATATGTATTGGCCACAAGTAGGGCAGGCTCTGAATGAGTGTTATTTCTGCCTCT
GTTCTAAACTTTGCCTCCCTATTCCCAGCCAAGGATATTCTTTTCCCCTTTTAAAGAAGGAGTGAATCAT
TTGCGTTTAAGGTCTGTATGGAAAGAACTTCAAGCCTCTGAAGAAAGTAATTGAAGTAGACCTCAGAAAA
TGGAAAGATCTCCCATGCTCATGGATTGGCAGGAGTAATATAGGAAAAATGGCCATTTTACCAAAAGCGA
TCTGCAGATTCAATGCAATCCCCATCAAAATACGAATCCAATTCTTCAGAGAGTTAGACAGGACAATTTC
CACATTCATCTGGATTAACGAAAAACCGAGGATAATGAAAACCTCAACAATAAGATGACTTCTGGGAGAA
TCACTATCCCTGAACTCAAGCAGTATTACAGAGCAATTGTGATAAAACAGCATGGTATTGGTACAGAGAC
AGACAGACAGACCAGTTGAACAGAATTGAAGACCCAGAATTGAAACCCCACACCTATGTGCACTTGATTT
TTGACCAAGGTTCCAAAATCAACAAGTGGAATAAAGATAGCATTTTCATCAAATGGTGCTGGTTCTATGG
GACGTCTGCATGTAGATGAATGCAGATCAATCCATGCTTATCACCCTATACAAAGCTTAAGTCCAAGGGG
ATCCAGGCCCTCCACATCAAACCAGATGCACTCAACCTAATACAAGAGAAATTGGGGAAGCATGTCGAAC
ATATGGGCACTGGAGAAAGTTTCCTGAACAAAACACCAATGATTTATGCTTTAAGATCAAGATCGACAAA
GGGGAAATCATTAAACTGCAAAGCTTATGTAAGGCAATGGACACTGTTATTGTTTCTTTTTTACATAAGT
GTTTTGCCTGCTTTAAGTGCTATGCACCATATACATGCAATTCCCACTGAAGCCAGTGGGATGAGAGATT
TTCACATGGAATTGGGTTACTCTTTTGGTTCTATGCTTAGCAAATGCTCAAAATGTATTAGCTATGAATC
CAGCCCATGTGCATGAATTTTATACTTTCTTTTTTACTGCATTAGTTGAACTGGATCAAACTCAACCAAA
GAGAGAAGTTTTGTGAGACCTACAGGAATACATATATGGTATAGACATGGTCATTGTCTAAACTGCCAGT
CATCAATGTAGGTTATTCGTGGATACAGCATTATACCTCAGCATCTCTAAACTCTCCAATCTCATCCTTG
GTGACAATGTAGATTAGACCCATCAGATGAAATGAAGAATTGAAAAACTCTACTAGTGGTGAAAGTGGAA
AGGAAATCATATTGATGTTTCATAAATGCAGTGCTAAGAGTAAGATTCAGACTAGTCTGAGGGGATGCAG
CCTGCAGAGGAGACAACAGACATTTTGTGGAAATTGATTCAGTTCAAAAATGGGAAGGGAGAAAGGTAGT
TGATATTGTTCTAATAGATTTCACATCATTTAAAATGCATTTCTTCCAGATGAGTGAATGGCTGAAAGCA
ACTCCTGCAATGAACTTTTGAGACCAAACATCAGCCTGAGAATTAATGTGTGAAAGAATTAATTTTGTGT
GTCTGCAGACTTTTCCTTGAAACTAAGAGTCCAAAGTATCCATTCTATGAATGATATATAGATATATACA
CATTATAGAAGGATGGATACAGAGTTTCTTCATTTCCAAGAATGAGGTATTCAGCAGGTGAGTTGGTTCA
GCAATAAAGGTAATTTTTGATGACTCTTGATACCTGAAATTCTTCCCTAGGAGCCCCATTATTGAAAGAA
AGAACAAACTTCAGAGAACCTGTCTCAGATTTTTTATACATTTCAAGTTTTCCTGGTCTTGGTCCACAAA
AGGAAAGACATCTGGTTTTCCAATTCTTTCTTATCTTGTAATTCTTCTACATGATGCACTCATGCAAATA
TATTACTGTGCATTGACAGATTTCTATTTCCTTTTTTATTCTGTTGCCAAGAACTATAGAAAATAAGAAG
GACTCTATCAAAGCATCATATGAAAATCATGCTAAGGGATGTGGCCATTGGAAATTTGTAACTGAGCTGA
ACCTCTTACTAGACACAAACAGCTCTAAAAGGTCTTCTCTAGATTCCTGGTGCAGATACAGGTATTCCCT
AACAGAACATAAAGAAGAATCTCTCTGCAAAGAGAAAACTGACTTGTCACAATGATCACAGGCTATGGAC
CACATAATTTAACAATAGATGGCTATCTGGAAAGTCCTAGAATCCATTAGTTTATTGATCAAAAAGACTA
GATGTCTCATATGGTCATTAGTATATGGGCTAATCTTCAGAATGCAGATTCTAATGTCTGTGAGGGTTTG
GTAGCAATGCAAGTGCTAGCAGGAAAAAGGAGAAGCTTCTTTCTTCCATGTTTTGTATGGGTTTCAAGTT
GAATTCATGGTTTAGAATACATTGGGATTGCGATTCTCCAACAGACCAGTATCTTCAACTGAACATTCTT
TTCTGGGAAGCTGCATCCTGTTAGCATGTCTCAGGTGTACATGAATTGCAAGATCCAGTCTGGGAAGGTG
GTCCTGTTCATCAATCCCACCTATACCTTTTGCAGAAATATGCAAGAAATGCTCAAACAACTCCCTTACA
AACATGGTATTCTTGGATTTGTAGAAATCACAGCCACTAACAATACCAATGCGATTCAAGATTACTTACA
ACAGCTCAGTGGAGTGAGAACAGTTCCTTGGGACTTCATAGGTAAAGGAAGACAGCACAGGCAGATGCAG
TGATCAAATCTCCCTCCAACAGAATGGGGATCTGATGATGTGGCTGAAGTAGATTGGAGCTCTGCAGTTT
TGAAAGGGGTGTTAGTAAAAATCCATGCTGACAGCAGACATTCAGTCATGCTGAGGCCAGTGCACCTGAG
AGATGATGTGCATCATGGATAATGTCAGTATTTTCTTATGATTGGGATTTTCAACAAATTGGTTTTATTC
AATTCCTCAGTGCTAAAATCGGATGCTGTTTGCCTGAAACCATGGGGTAGGGAAGCTTAACAAATCACAC
AGGATTGACTATCCATTATTCATGTACTGATATGTCTCTAGCTCTAAGCCCATATTTAACAATCCAGTGC
ATCTAAATCTCCAGTGAATAAGTTACTGTTTTTCTACCATGCTGTTCTGTTGAGGTCATTTTGCAGAAGT
CCACTTCCCAATGATTATTAAAACAATGAATATTGTGAAGTTGTTGATGATCTACACACTGGCCTTTCCC
TCCCTCAATCATGTACTTCTACATTTACAGCTCTAAGCCAGTGTTCTCAACCTTTCCCTACCAAAACCCA
GAGAAGTCCACACTTGTATGAGGATGCTGTCTGAAAAACAGAGGAAGAGCTTTACCAGAGTTGTCCCTCA
CTGTAGCAATATTAACACAGACAGCAGACCATATGATGAGTTCAGTTCTGTTCACAAACTGATTAATTGC
CAAGATAATCCCAAACAGTTGTGAGTTGACTCTAGTCAGAGTCCCAGAAAAGTCAAATATCAAATGCAAA
ATTTCAGAGGTCTCTTTCAAAGACTATCTATGAAAGAAGTTGCTTGCAAAACACTGTCCTAAAATATTTA
TTCCGGGGCTGGTGATTTAGCTCAGTGGTAGAGCGCTTACCTAGGAAGCACAAGGCACTGGATTCAGTCC
CCAGCTCTGAAAAAAAGAAAAAAAATATTTATTCCATTCGCACTTTTACATTTTGTTTTGACATATTGCA
AAAACGTTTATTAAACCTTGAAGTGCAGGTCTCTTCACTGGTTTCCAGTGAGAAGGATTCATTCCTAAAA
AAGATGTAACTGGAGATGACTAAAAAAATAAAAATAAATAATAGATCTTGATTAAAGTTCTGGGTTAAAG
ATGCAACATCCTACCACAAAGATCAGATTAGGAATATATATATATATATATATATATATATATATATATA
TATATATATATATATATATATATGTGTGTGTGTGTGTGTGTGTGTGTGTTTGTGTGTTTGTGTGTGTGTG
TGTGTGTGTGTGTGTTTGTGTGTGTGTGTGTGTGTGTGTGTGTGTTAAATCAGACTTGTATGTCTGGTAT
TTTAAGAAAGCTTACCTGGTTGAAGATTATTTTTAATGTCCTCTTGAATCTGTTCATCAGGATTTTATTG
AAAATATTTGTGTATCAGTGTAAATTAATCTGTAATACTCAGTCTTCCTCTCTTTCTGAGGGTAGTCTGT
AATTCTTTGTCCCTCTCTCTGTACATTTCTCTTTACCTCATTTTCCCCTGCCTCACTTTCTCTCTTTTGT
TCTCTGTCAATTGTTGGGTAATACTAGATTCAAAATAGAATTTTAATGTATTCCATTCTTTTGTCTCTTT
TATGGAATAGTCTAAGACACTTTCAGTGCTACTTAAATGTATAATCAAAATCCTAAACTGAATACATGTG
GTCCTATGATATTTTAGGAGGGAGATATTAAATGGCCGACTCTGTGTCATTGTTCAGTATAGTGCTGTTT
AAACTATGCATATTGAGGTGATTTAATATTGGTATATCCAATACATCCAGTAAATAATTACTGGTTTAAA
AAATATTCTAGATTTGGGACTGTAAATATAAAAAGTGTTTTCTCCATGTCTCCTCTCTTCTCTTTAACTT
TGTTAATTCTATCCTTTCTTTAAATTACTTGGCCAGAGGTAATGACCATCATGTTAATACTTTCCACGAA
TGAACTCTTCATTCATTCACTATATTGTTGTCCTCATTTTATTGATTTCAGCCATGATGAGTTGGATATA
CATGTTATACCCCTTACACAATGCACAAAGACCACCCTGAAACAAGGTGCAAAAAGACTGTAGGTGCCCA
AAATGTGGGGGTATTCAAAGGGAAATCATGTCTTCTGGATAAACAGAGTTCTCACCTCATGACTCATTGC
AGCTGTCCTTCCCTGCACAGCTTCAAGCCAGTCAACAGTCCAGAATGCAGTGAAAATGCCTGAAAGCTGT
TACTCCTAACTGACTCACTATGGACAGTTACTGTCTTCTGTTGGAGGGTTGAATGTTTTTTGTACGGGAT
CATCATGGGGTTATTAAACAGTATTATAATGTAGAAGATATACAAAGGTAGGATTCACAGAAATAGAGTG
ATGTAGGTAATTTAAATGGGAAAATTATCATCAAAATATTTTGGTGGAAATTCTCAAAAAATAAAACAAA
GTAAATTCCTCAATATTATGTACATAGAGAATTTTTTTTTATATAGGGATGTTTCATAAAGTTACCTTAA
TGAGTTCTGTTAGTTACAACCGATCTGCCAATTCTGTGAGTATTGTGAGAGCACATTATATGATTTGACC
TTAGTAAATTTAAAGTGGCTATTGTCAAATATAGTGAGCATTTTTTTCCATGTACACGTTCAAAAATGGG
CTTCTATAAATCATAATGAAAAAACTAAAATTCTGTATATACAAAAAATAGTTAATTGTTTACATATCTA
AACAAAATATTCATAATTTAAGAAACTTAAATGACTAATAATCTAATGCAAAATATATATCATCCTTATA
CATTACAGAAATGCAAATCAAAATTATTCGGACATTTTTTCATCCCTTTCAGAAACCTTAGTTTAATAAC
ACATGAGCCAACTTGTCCTTACTGTGTTATGGAGAGAGGAGAACATTGCTATTCTCCTGGTGGGAACACA
AACTTCTACAGCATCTTGAGAAATCAGTATGATATTTCTTTATGAGTTTAGAAATGGATAAACGTAAAGA
TATAACTTGAGGACATATATCCAATGTTGATTTGTTCTAGTATAGAGACCCTTGATATTTTGGAAATATT
CAAGTTGTTCTTTAACAAATAATTGCATAAGGAAAATATGGTGCATTGACAGACTAGAAAATGGAAAGCA
TGTAATTTTCAGGACAGTGAATGCATCTTGTGAAAGTCATCTTAGACGACTTAACCCAGATTAAAATGTA
AAATGGGATACTTATTCACTTTAATCTGAATGTTAATTCAGCAAACTGTGTAACTGTATGATCAGTTTGG
TTTCCACTGTCCTCATTTTGGGAAGGATAAGTGTACTTATGATTTTCTGAGGGACATTGTCAGGAACAAA
ATGTCAAATGTGAAGAGACAGGGAAGAGGGCGACAATGGAGCTAATATAGAGATTTACAGCTAAAATTCA
GTGAAATTCAGTCATAGAATGGAAACATAATGGTATAGAAACAGTTTTTTAAATTGAAAAAGACCTCAGA
AGATGGAAAGATCTCTCATGATCATGGATTGGCAGGATTGCTATAGTAAAAATGGCCATTTTACCAAATG
CGATCTACAGATTCAATGCAATCCCCAACAAAGGATCAATCCAATTCTTCAAAGAGTTAGACAGAACAAT
TTGAAAATTCATCTGGAATAACAAAAAACCCAGGATAGCTAAAACTACCCTCAACAATAAAATGACTTCA
GGGGGAATCACTATCCCTGAACACAAGCAGTATTACAGATCAATAGTGATAAAAAATGTGCACGGTATTG
GTACAGAAAAAGACAGATAGACCAATGGAACAGAATTGAAGACCCAGGAATGAACCCACACACCTATGGG
CACTTTAATTTTGACAAAGGAGCCAAAACCATCCACTGGAAAAAAGATAGTATTTTCAGAAATTGTTGCT
GTTTAACTTGAGGTCAGTATGTATAAGAATGTAGATCGATCGATGCTTATCACCCTGTACAAAGATTAAG
TCCAAATGGATCAATGACCTCCACATCAAACCAGACACACTCAAACTAATAGAAGAAAAAGTAGGGCAGC
ATCTTGAACACATGGGCACTGGAAAAAATTTCCTGAACAAAACACCAATGGCTTATGGTCTAAGATCAAG
AATCGACAAATGGGATCTCATAAAACTTCAAAGCTTCAAAGCAAAGGACACTGTGGTTAGGACAAAATGG
CAACCAACAGATTGGGAAAAGATCTTTACCAATCCTACAACAGATAGAATGATTGTATCCAAAATATACA
AAGAACACAAGAAGTTAGACCGCAGTGAGAAAAATAACCCTATTCAAAAATGAGGTTCAAAACTAAACAA
AAAATTCACAGCTGAGGAATGCTGAATGGCTGAGAAACTCCTAAAGAAATGTTCAACATCTTTAGTCATA
AGGGAAATGCAAATCAAAACAACACTGAGATTTCACCTCACACCAGTGAGAATGGCTAAGATCAAAAACT
CAGGTGACAGCAAATGTTCGCGAAGATGTGGAGAAAGAGGAAAACTCCTCCATTGTTGGTGGGATTGCAA
ACTGGTACAACCATATTGGAAATCAGTCTGGAGGTTCCTCAGAAAATTGGACATTTAACTACCTGAGGAC
CCAGCTATAACTCTCTTGCGCATATACCCAAAAAATGCCCCAACATATAAGAAAGACACGTGCTCCACTA
TGTTCATATCAGGCTTATTTATCATATCCAGAAGCTGGAAAGAATCCTGATGTCTTCAGAGAGGAATGGA
TACAGCAAATGTGGTATATCTTCACAATGGAATATTACTCAGCTCTCAAAAACAATGACTTTATGAAATT
CATAGGCAAATGGATGGAACTGGAAAATATCATTCTGAGTGAGGTGACCCAAACACAGAAAAACACATAT
GGTATGCATTCATTGGTAAGTGGCTATTAGCCCAAATGCTCGAATTTCCTTAGATGCACAGAACACATGA
ATCTCAAGAAGGATGACCAAATGTGAATCCTTAACTCGTTCTTTAAAAGCGGAACAAGAATATCCTTGTC
AGGGAATAGGGAGGCAAAGTTTAGAACAGAGGCTGAAGGAACACCCATTCAGAGCCTGCCCCACATGGGG
CCCATACATATACAGCCACCTAACTATATAAGATGGATGAAACAAAGAAGTGCAGGCTGACAGAAACCAG
ATGTAGATCTCTCGTGAGAGACACAGCCAGAATACAGCAAATACATAGGCAAATGCCAGCAGTTAACCAC
TGAACTGAGAACATGTCCCCCGCTGAAGGAATCAGAGCAAGGCCTGAAAGAGCTGAATGGGATTCAGACC
ACATATGAACAAAAATACCAACCAACCAGAACTTCCAAAGACTAAGCTACTAACAAAAAGGTATTCATGA
ACTAACCCTGGTCTCCAAATTCACAGGTATCAATGAATGCCTATTAGGTGCACCACTGGAAGTGGAAGTC
TTTGGTCCTCCCAAGACTGAACTCCCAGTGAATGGGATTGTTGGGAGAAGGGCAGTAAACTGGGGGCAGA
TCAGGAGAGGAACACCCCTATAGAAGGGGAGTGGGAGGTGCTAGGGAGATTTTAGCCTGGAAATCAGGAA
AGGGAATAACATTTGAAATGTAAAAAAGAAATTCCCAATTTAATAAAGATGGAAGAAAAAAAAAAAAGAC
ACTACTTCTGGAAGAGGAGAATGTATGATTTCTTTTCAGGAACTGTGGGAAGACTTTGGACACCTGGGCA
AATGTGTAATGTCATATTGATCCTTGGAAACATTTCGATAGTTCCAGAAACACCTGGAAAAGTGGAAGAT
CCAAGATCTCTATGGCAAGAAATTTGTGAACCTGTAATGTGTGGAGAAATTACCTGTCCAAGTTTGTCAG
TAAAGAGTCAGCAGAATGTGGGCCAGGCACGGTGATCTTCTTTGAATCTTTCACTGTTCTCTCCAGTAGT
GTGTTTTGTAGATGTGGCAGGCACTCTGGCTACCAACTCGTCATAGTCCACATGTTCTTCAAATCCGGTA
GACGTAACCCGTTTTTTTTTTTTTTTTTTTTTTTTTTCATCTTCCCAAGAATGGGCACTAAATGACGCCA
CTCTTTCTCTGGTAGCAGGATGTAAAGCAGATATTCTGGTATCCCTGATCAGTGGGTTACTCAGTGATCT
GCTATCCTTGGGCAGTGGATTACTCATGCCCTCAGGAACCCTCAGAGGAAGTGGAACTGTCCATCTCTTT
TTCTCAGTCAGTTCCCTTCTGGGGTCTAGGGCCCTCTTATTGACTGAAGCCTTTATATGATCTTTGAGTT
TCTGGAGCTTTTCTGTAACACGAGCATCAGGTTTTTTGAATCTCTGGTCTTCATAGGGTTTTGTGCATCG
GAACTTGCGCCAAAGTCCGTCTAAGTAGTCCCAAAGTACACCCGAGTGCAAAGTCTCTAGGGTCTCTGCT
GTTCAAGTGCTTCCCCCATTGGGGTAGGATGTTGTAATCTGGTTGGGGGACACTGAAGGATGTCTCAGGT
GTTGAAGGCTGGAAACCCTTCAAGTGCTTCCCCCATTGGAGTCCGGTGTTATAATCTGCTTTGGGGACAC
TGAATGGGCTTCCAGGCTGTGGAAGCTGGGAAACCGTCAACTGATTCCCCTGTTGCACTCCGGCATCTTG
GGGGACACTGAAGGGGTTCCCAGGCCGTGGAGGCTGGGAAGTCGGCGATGCATGGTCAGAGGGTAAAGTC
TTCTATGAGGCACGCTGGCCTCTCTCCACACATCTGGCCATTTAGTCATTGAGGAAATTGAACAAGAAAT
GGTAATTGGGCTACTACCACGTGAAGGGACAGTGAACGTACTTGCCAGTTGTGAGTCATGGCTAACATCA
GTTAAGCTGTATCCTTTGAGTATGGCTCTCTCTCCAGAGCACCATGGACACTTCCTTAACCGGAAGCAGG
CCGAACACGAGTGAACATTGATCTCGAGAAACAAGCAAAGCTCGAGAGGGGCTGTCCTCGAGACTGCACG
GGCCAATCAGGAGCTGCCTCACTTGTCAGTTCTGCTTGTAGTAGCCGGGCGATAGCCAAGCTTTCTGAAT
GAGGAGGAACCCTGTCGACTCTCTTCCTTTGAGTCCAGAGTGCTACCTGCTCTTTTGCCCACTGTCGGGG
GCCAAGAAAAGGGATTCTGGAAGGAGCAACGTGAATGGAAAGGGCAAGGGATGCTTAAGAGTCTGTGCGG
TCAAGCGACTCTTACAACAGGGTTGATCCATCTAACCAGAGGCCATCAGTGGTGCAGTGATGTGTCTTGG
AGCCTCATAACCGAATGAGAAAGGCTGATCCAGACCCTTGCTCATCAGAGACTGCAGGGTCTAGAAAATC
ACTGGTGGACTGTGTTAGGGAATGAACATGTGATAGGATGTGAATAGAGCATAGAATGGATGGGATTGAT
ATTAGAATTCCATGTGACTTCCACGTGTTACTGTGATGCTTCTGCCTTGATGTCTCACTCAGTTTTTTTC
TTGTTCTAAAGCTCTTAATATTCTTTCAAGATGATAGTTTTGAAATATTGAGTATGCTTCACAATTGAAT
GCATTTTCTCTAGTCACATATATTGAAATTCTAAATGTCTCTTGATATCTAAAGCAGTTGCCTGGCTAGA
AATCCTGGGATACTTTCAATACTAGTAAGTTGACTGAACACAAATGTTTGCATTACAAGCTTTCGTGTAA
ATAATTCTTTTGGTGATCCCCAAATAGATTGTACAAATGCCTCCTGCCTTTTACAGATATATCTTCAATC
ACCCTGGCTTGGAGAAAGGAGCTAAGTGTTATGCTTTCTTTGAATGAAGAGGGAGATCTAAGGCTACACT
CCTAATAGATACAAGTAATCAGGAACTGTAGGAAGAAATATGCATCTAGGCAACAATAAATGTTCCAAGC
TAACCTGTGCAGTAATGTATGGAAAATAGCACTCCTTTATTACTAGTATTATTAATCATTGTATTTGTTT
TCATTTCAAATATTTACCCTTTCCAGTCCCCGTTAATATATCCCACCATCAACTACTCCTCTTTGTCTCT
AAGAGGGTGCCTCCCCATCTCTCCCACTCATTCTTGCCTCAGCCCTCTAGAATCACTCTTCTTTGAATTG
CTTTTCTCTGGGACATCAAGAATTTAAAGGACCAAGTTCTTCCCTTCCACTGATGTGAGATGAGGCACTT
CTCTGCTACATATGTAGGGTACCAGACCATGTAAATCCTATTGTTGTTGGTTAGGGCCATGGGAGCTCTA
AGGGGTCTGGTTAATTGATATCATTGTTCTACCTCTAATTACTATTCAATTCAGCTCCTTCAACCCTTCC
CCTACATCTTCCATTGGGATCTCAAGGCTCAGTTCAATGGTTGGCTATGCGGGCAAAGCCTCTCACAAGA
CAGCCATATCAGACTCCTGTTTGCAAGCACATCTCAGCATCAGCAACAGTGTCCGGTTTGGTGTCTGCAG
ATCTCTGGATACCCATTCTTTCAGCCTCTGCTCCATTTTTGCCCCTGAATTTCTATTAGACAGGGATAAC
TCTGAATTAATAAGAGATGGGTGAGTGGTCCCATCCTTACACTGGGGGCCACGTCTATCTACTGCAGCTG
GTGTCTTCAGGTTCAATTTCACTGTTGTTGTGTATGTTGGCTAATGATATCAATGTTGGCCCCAGGGAAC
CTGTCACATTCCTAGTATCTGGGACATTCTAGAGATTACCCCCTTACCAGTGAGTGCATGCTATGTGCCT
TTATTTGTGTTTGGGTTACTTCACTCAGGATGATATTTTCTAGTTTCATCCATTTGCCTATGAATTTCAA
GAAGTCATTCATTTTAATAGCTGAGTACCACACCATTGTGTAAATGGACCAAATTATATGAATCTGTTCC
TCTTTTGAGGGACATCTGGGTTCTTACCAGCTTCTGTTTGTTATAAATAAGGCTGATATGAACAGAGCGG
AGTATGTGTCCTTGTTGTAGGTTGGAGCAAGTTTTGGGTATATGCCATCAAATGGTACAGCTGGCTCCTC
AGGTAGTAAATACTATCTTCAATTTTCTGAAGAACCTCCAGCCTTGTTTCCAGAGTGGTTTTAATAGTTT
GCAATTTAAACAGTGACAAAGTGTTCTTTTCTCTCCACATCCTTGCCAGAGTCTGTTGTCACCTGACTTT
TTTTTCTTAGCAATTCTGACTGGTATGATGTAGAATCTCAGGATTGTTTTGATTTGCATTTCCCAATGAG
TAAGGATATTGAAAATTTCTTTAGGTGCTTCTCAGCCATTCAATATTCATCAGTTGAGAATTTTTGTTTA
GAAATGTAGCCCACTATTAAATAGTGTTATTTGATTCTCTGGAGGATACCTTATTGAGTTTTTTGTATAT
ATTGGATATTAGCACTCCATCGGATATAGGATTGGTAAAGATCTTTTCCCAATCTCTTAGTTGCTGTATG
GAAGGAATGTCATTGTCCTTTGCCTTACAGAAACTTTGAAATTTTATGAAGTTCCATTTTTCAATGTTTG
ATCCTAGAACAAAAGCCTTTGTTCAAAGTTCTAGTCAGGAAATTTTCCACAGTACCAATGTGTTCAAGGC
TTTTCCCAGCTTTTTCATCAGTTAATTTCAGTGTATCTGGTTTTATGTGGCAGTCTTTAATCCACTTTTA
CTTGAGCTTTGTACAAGGAGATAAGAATGGATTGATATGCATTCTTCTACATTATGCCCTTCAATTGAAA
CAGCACATTTTTAAAAAATCCTATCTTTTTTTTCCACTGTATGGTTTTAGATCCTTTGTCAATTATCAAG
TGGCCATTGCTGAGTGGGTTCATTTCTGCGTCTTCAATTCTATTCCATTGATCTACCTCCCTGACTCAAT
ACAATACACTTTTTCATCAATATTGATCTGTAATAAAGCTTGTGCTCAGGGATGGTGATTTCCTCAAAAT
GCTTTTATTTTTCAGAATAGTTTTCTCTATCCTGGGATTTATTTTATTCCAAATAAATTTGCAAACTGCC
AAATCTATGTTTGTTAAAAATTGAGTTGGAATATTGATGGGGATTGAATTGAATCTCTAGGTTGCTTTTG
GCAAAATGACCATTTATACAATATTAATCGTGCCAATACATGAATATGGGAGATATTTCTAATTTCTGAG
ATTCTCAATTTATTTTTCAGGGACATGTGTTCTTGTCATTATATATCTTTCCCTTGCTTGGTTAGAGTTA
CAATGAGGTATTTTATATGCTTTTTGACTATTGTCAAGTGTGTCATTTCTGTAATTTCTTTCTCAGCCTA
TTTCTCTTTTGAATAGAGGAAGGCTGCTGATTTGTTTGAATCAATTTTATACTCTGGTACTTTGCTAAAG
TTGTTTATCAGGCTTAGAAATTAACTGGTGTAATTTGTGGGGCCACTTTAATATACTGCCAAATCATCTG
CATATAATGATATTTTGAATACTTCATTTGCAATATGTATCTCTTTACTAAACTCCATTTGTTGTCTATT
TACTCTGGCTAGGACTTCAAATACTATATTGAAAAGGTAGGGAGAGAGTTAGTGTCCTTGTCTAGTTCCT
GATTTTAGTGGAATTGCATTAAGTTTTTCTCCATTTAGTTTGAGGTTAGCTACTGGTTTGCTGTATATGG
CTTTTACTGTTCTTCAGTGTGGCATTTGAATTTCTGATATTTCCAAGAGTTTTACCATGAAGGGGTAGGT
CCTATATAATTCTTACTCAGCATCTAATGAGATGATTGCTTGTTTTTTTCATTGAGTTTGTTTTTGTAGT
GGATTAGGCTGATTGTTTATTAGGTTCTGTATATTAATCCATCCCTGTATTTCTGAGAAGAAGCATACTT
GATCATGATGGATCATTGTTTTGATGTGTTCTTGGATTTTGCTTCCAAGAAATTTACTGAGAATTTTTGC
AGGGAATTTCATGAAAAAAAATGGTCTGAAGTTCTCTTTCTTTGTTGGGTCTTTGTTTGCTTTAGTTATA
AGCATAACTTGGTGTCAGAGAAGAAAATGTGTAGTGTTCCTTCTATTTCTAGTTTGTGGAAAAGTTTGGA
GAATATTGGTGTTAGGTATTCTATGAACGACTGAGAGAATTCTGTACTAAACCTTTCTGGTCCTGGGATC
TTTTGGTTGGGAGATATTTAATGATTGCTTCTACTACTTTACAAGTTATGGGAGTATTTAGATGATCCTG
ATTCAAGTTTGGTACCTTGTATCTGAATAGAATATTACCTAATTAATACTTAATTTCCCGTTTTGATAAG
TATAGGCTTTTATAGTAGGATCTGTTAATTTTTTGAGTTTCCTCATTTTCTATGGTTATATCTCATTTTC
ACTTCTGATTTTGTTATTTTTAATTTGAATACTAAGCTTTTACCTATCATCTGGAGTTTTCAAAGAAGAA
CCCCCTGGTTTTGTTGATTCTTTATATAATTCCTTTTGTTTCCACTTGGTTGATTTCAGTCCTGAGTTTG
ATTATTTCCTGCTGTCTAGTCCTCTTGGTGTATTTGGATTTTTATTGGTTCTGATATTTCAGGTGTTCCG
TCAAACTGCTAGTGTATCATAGCTCCTGTTTCTCTGTGGAGGCTCTCAGAGCTACGAGTTTTGCTCTTAG
CATTGCTTTTTGGGTTCCAAAGTTATGCCTTCATTTTCATTAAATTCTAAAAATTCTTTACTTCTTTATT
TCTTCCTTGACCAAGTTCTCTTTCAGAAAATCATTTCTCATCTACCATGTATATGTGGGTCTTTGGTTGT
TCTTGTTGTTCTTGAAGACCATTCTTAGTCTGTAGTAATCTCTTTGAATGCATGGGATTAATTCAATCTT
ACTGTATCTGTTCTGGCCTGTTTTGTGTTGGGTCATATCACCAATTTTAGAGAAGACACCATGAGGGGCT
GAGAAAAGGTGTAATCTTTGCTTTATTGTGAAATATGCTTTTGATAATAATTATTAAACACATTTGGTTC
ATAACTTCTGTTAGTTTCTTTGGGTCTTTGTTTAGTTTTTGTTTCCATGATCTGTCCACTGATGAGAGTG
TGGTGGTGAAGTCTCCAACTATCATTGTATGAGATACTATGTATGCTTTGAGCTTTATTAAAGTTTCTTT
TATGAATGTGTATGCCCTTGAATTTAGGGCATTGTTATTCAGAATAGAGAGTTTTTCCTGGTCTATTATT
GCTTTAATGTGTATGAAGTGTTGTTCATTATCTTTTTTCTAAACTTTTGCTTGAAAGTCTCTTTCATTTG
ATATCAGATTGGATACCCCAGCTTGTTTCTTGGGAACATTTAATGGGAAATTGTTTCCCCGCCTTTCAAT
CTGACTAATTATCTGTCTTTGCCATTGAATTGTGTTTATTTTATGCCGAAAAATCCTGGATACTGTTTAT
ATATACAGTCAGTTAGTTCCTGTCTTTTTAAGGGGAATTGAGTCCATTGATGTTTAGTGATATCAGGGAC
CAATGATTGCTTTTTCCTATTATTTATTTTATTAGAAGTCGAATTCTCTTTCTGTGGCTATCTTCTTTCT
TCTCTTTTGTGTTTTTTCAAAGTAGATTATTTTCTTCTTCGTCTGCTGTGTGGTTACCCTAATTGTGTTG
GAATTTTACATCTATTCTCTTTTGTAGGACTCTATTTGTGGAAAGATATTGTGTAAATTTCCTATTGTTG
GGGTATACCTTGTTATCACCATCTTTGGTAGTTGAGAGTTTTTATAGTAACCTGGTCTGGCGTTTATGTT
CTTTTAGGATCTGTGTGATATATACCCAGGATTTTCTGGCTTTCATAGTCTCTTTTGAGAAGTGTAGTTT
AATACTGCCCTTTTATATTATTCAACTTATTTCCTTACTGCTTTTAATATTTTTTCTTTGTTTTCTGCAT
TTTATGTTTTGACTATTATGTGATGGGTGAAAATTCTTTTCTGGTCTGATCTATTTGGAATTCTGTATGC
TTTTTGTATGTTTAAGGATGTCTCTTTCTTTAGGTTAGGGAAGTTTGCTTCTATAATTTTTGAGGATATT
TACTGGACCTTTAGGAATGGAGTCTTCACTCTCTTCTATAACTATTATCCTTCGGTTTTAACCTCTCATT
CTGTCTTTGATTTCCCGGATATTTTGGGTAGGAGCTTTTTCTGTTTTGTATTTTTTGACACTTACATCAA
TGTTTTCTATGGTTTCTTCTGCCCCAGAGATTCTTTACTAACTCTTCCCTTCTGTTGGTTGGTGCTTGCA
TTTATGACTGCTACTCTCTTTCTCTTTCCCAGGTTTTCTATATCCATAGTGTCTCTCTTTGGGTTTACTT
TGTTGTTTCTGTTTCGATTTCTACTTCCTGTTGGTTTTGTTGAATTCCTTTACCTGTTTGGTTGTGTTCT
GTAATTCTTTAAGGGATTTTTGTGTTTCCTCTTAAAGGGATTCTATCTCTTTACCTGTGTTGTCCTGTAT
TTTTTTTCTTTTCTCTATCTTTATTAAATTGGTTATTTCTTATTTACATTTCATTTTTTATTCCCTTTCT
GGCTTTCCAAGCAAACATCCCCCTAACACCTCCTGTCCACATCTGCCTGCCATTACTGCCCTCCCTACAA
CAATCCTGTTCACTGGGGGTTCAGTCTTGACAGGACCAAGGGCTTACCCATCCACTGGTGCCCTTACTAG
GCTAGTCATTGCTACATATAGAGTTGGAGTCAAGGGTCAGTCCATGTATATAGTCTTTGGGTAGTGGCTT
AGTCCCTAGAAGCTCTGGTTGGTTGGCATTGTTGTTTGTATGTGGTCTCAAGCCCCTTCAAGCTCTTCCA
GTCTTTTCTCTGATTCCTTCAATGGGGGTCCTGTTCTCAGTTCAGTGGTTTGCTGCTGGCATTCGCCTAT
GTATTTGCTGTATTCTGGCTGTGTCTCTCAGGAGAGATCTACATGTGTTTCCTGTCAGCCTGCACTCCTT
TGCTTCATCCATCTTATCTAGTTTGGTAGTTGTATATGTATGGGCCACATGTTGTGCAGGCTCTGAATGG
GTGTTCCTTCTGCCTCTGTTCTAAACTTTGCCTCCCTATTCCCTCCCAAGGGTATTCTTGTTCCCCTTTT
AAAGAAGGAGTGAACCATTCGAATTTTGGTCATGCTTCTGGAGTTTCACGAGTTCTGTGAATCTAGGGTA
TTTTGAACATGTGGGCTATTATTCACATATCAATGAGTGTATAACATGTGTGTTTTTCTATGATTGGGTA
CCTCACATAGGATGATATTTTCCAGTTCCATGCACTTGCCTATTAATTACTTAAACTCATTTTTTGACAG
CTGATTAGTATTCAATTGTGTAGATGTACCACATATTCTGTATCTATTCCTCTGTTGAAGAGCATCTGTT
TTCTTTCCAGCTTCTGGCTATTATAAATAAGGCTTTTATGAACATAGTGGACCAGGTGTTTTTGTTGAAT
GTTGGAGCATCTTTTGGTTATATACCCAAGCGACGTATAGCTGAGTCCCCAGGTATTACAATGTCCAATT
TTCTGAGAAACCTCCAGACTGATTTCCAGAATGTACCTGTCTGCAATCCCGCCAACAATGGAGGAGTTTT
CATCTTTCTCCACATCCTCACCAGCATTAAAATCATCTGCGTTTTTTATCTCAGCCATTCTGACTGGTGA
GCTGGAGTCCAAGTTTGTTTTAATAAGCAATTCCCTTATAACTAAAGATGTTGAACATTTCTTTAGGTCC
TACTCAGCCATAAGGCATGCCTCAGCTCTGAATTCTTTAACTATGAACTCCATTTTTAATAGGGTTATTT
GCCTCCCTGCAGTCTAACTTCTTGAATTCTTTCAATATTTTGGACATAAGCACTCTATCACTTGCAGGAT
TGGTAATGATCTTTTCCCAATCAGTTGGTTGTCGGTTTGTCCTAACAAAAGTTCCCTATGCCTTATACAA
CTTTGTAATTTTATTAGATCCGATTTGTTCATTCTTGATCTAAGAAAATAAGCCATTGGTGTTTTGTTCA
GGAACTTTACACCAGTGAGAATGTGTTCGAGTTTCTTCCCCACTTTTTATTCATTAGTTTGAGTGTATCT
GATTTGATGTGGAGGTCCTTGATCCACTTGGACTTAAGCTTTGTACAGGGTGATAAGCATGGAATGATGC
ACATTCTTCTACATATTGACCTCCAGTTGAAAAAGCACTATATGCTGTAAATGCTTTTCTTTTTTCACCC
GTTGGATGCTTTTGGCTCCATTGAAAAATATCAAGTGATCATAGGTGTCTTGTTTCATTTCTGGGTCTTA
AGTTCTATTTCTCTGATCTACCTCCCTGTCTCTGTACCAAAACCATGCAGTGTTTTATCACTATTGTTCT
GTAATACTGCTTAAGTTCAGGGATAGTAATTCCCAATAAGTTCTTTTATTGTTGAGGATACTTTTAGTTA
TCCTAGGTTTTTTCTTATTACAGATGAATTTGCAAATAATTCTGTTTTACTCTATGAAGACTTGGGTTGG
AATTTTGATGGGTATTGCATTAAATCTGTAGATCACTTTTGATAAAATGGCCATTGTTACTGTATTAATC
CTGCCAACCCATTATAATATGACATCTTTCCATCTTCTGATATTGTCTTAATTTTCTTTCCTCAGAGTCT
TGATGTTCTTATCATACAGATCTTTGACGTGCTTGGTTAAAGTCGCATTGAGACTTTTATATTATATGAG
ACTATTATGAAGGGTGTCTTTTGGCTAATCTCTTTCTTGACTTGTTTGTCTTTGCTGTAGATGAAGAGAA
CTGATTTATTTGAGTTAATTTTATACATTTTGCTGAAGGTGTTTATCAGGTTTAGTAGTTCTCCAGTGGA
AATTTTGTGATCACTGAAATATACTATCATATCATCTGTAAATAGTGATATTTTGAATTTCTTTTGCCAA
TCTGTATCCCCTAGATCTCCCTTTTTGTCTGGCTGCTCTGGATAGAATTTTGAGAACTATATTGAACAAG
AAGGAAGAGAGTGGGCAGACTTGTCTAGTCCCTGATTTTAGTGGCATTGCTTCAAGTTTTTCTCCATTTC
ATTTAACATTTGCTACTTTTTGCTGTAAATGGCTTTTACTATGTTTACATATATGCCTTGAATTCCTCTT
CTTTCCAGGACTTTTATCATGAAGGGGTGTTGAATTTTGTCAAACACTTTCTAAGCATCTAATGAAATGA
TCATGTGGTTTTGTCCTTTCAGTTTCTTTATATAATGGATTACATTGATGGTTTTCCGTATATTAAATCA
TCCCTGCAAGCCTGGGATGAAGCCTACTTGATCATGGTGGATGATTGCTTTGATGTGCTCTCTGATTATG
TTTGCCAGAATTTTATTGAGTATTTTTGCGTTGATATTCATAAGGGAAATTGGTCTGAAGCTCTCTTTCT
TTGTTGGGTCTTTGTGTGGTTTAGGTTTAAGAGTAATTGTGGCTTCATAGAAGGAATTCAGTAGAGCTCC
ATCTGTTTCAATTTTATGGAATAGTTTGGATAGTATTGGCATGAGGTCTTCTTTGAAGGTCTGATAGAAT
TCCACACTAAACCAATCTGGATCTTGTTTTTTTTGGTTGGGAGACCATTAATGACTGCTTCTATTTCATT
ATGAGTTATGTGGTTGTTTAACTAGTTTATTTATTCCTGATTTAACTACAGTACCTGGTATCTCTCTAGG
AAATTGTGCATTTCCTGCAGATTTTCAAGTTTTGATGAATATAGGCTATTGTAGTAGGATCTGATGATTT
TTTGAATTTCCTCTGATTCTGCAGTTATGTCTCCCTTTTCATTTCTGATTTTGTTAATTTGGACACACTC
TCTGTGTCCTCTCATTAGTCTGGCCAAGGGTGTTTCTATCTTGTTGATTTTCTCAAAGAACCTTATTTGG
ATCTGTTGATTCTTTCTAAGGTCCTTTTTGTTTCTACTTGGTTGATTTTAGCTCTGAGTTTGATATTTTC
CTGCCTTCTACTCCTCCTGTGTGTATTTGCGTCTTTTTGTTCTTGAGTTTTAGGTGTGCTGTCAAGCTGC
TGACATATGCTCTCTCCTGTTTCTTTCTGAAGGCACTCAGTGCTATGACTTTTCATCTTAGCAAAGATTT
CATTGTGTCCCATAAGTCTAGGTATGTTGTACCATAATTTTCATTAAATTCTAAGAAGTCTTTAGTTTCT
ATCTTTATTTCTTCCTTGACGAGGTTATTTTTTTTTCTTTTCTTTTTTTCGGAGCTGGGGACCGAACCCA
GGGCCCTTGACGAGGTTATTATTGAGTAGACCATTGTTCAACTTCCATGTATATGTGTGTGTTCTTCCCT
TATTGTTATTGAAGACAAGGTTTAGCCCATGGTGTTCTGATAGGACACATGGGATTATTTCTATAATTCT
GTACCTATTGAGGCCCATTTTTTGATAAATTATATGGTCAATTTTGGAGAAAGGAGCCTGAGGTGCTGAG
AAGAATGTATAATCTTTTGCTTTAGGATAGAATGTTCTATAAATATCTGTAATTGCATTTGGTTCATGAC
TTCTCTTTGTCTGTCAACGTCTCTGATTAATTTCTCTTTCCATGATCTGTCCATTGATGAGAGTGGGGTC
ATGAAATATCCTACTATTAATGTGTGAAGTGCAATGTGTGTTTTGAACTTTAGTAAGGTTTCTTTTACGT
ATGTAGGTGCCCTTGTATTTGGAGCATACATATTTAGGATTGAGAGTTCATCTTGGTGGATTTTTCATTT
GGTTAATATGAAGTGTCCTTCCTTATCTTTTTAGTCTACTTTTAGTTGGAAATTGATTTTATTCGATATT
AGAAAGGCTACTCCAGCTTGCTTCTTATGACCATTTGCTTGCAAAGTTGTTTTCCAGCCTTTCACTCTGA
GGTAGTGTCTGTCTTTCCTCCCTGACGTATGTTTCATGTAGGCAGCAAAATGCAGGGTCCTCAATGCATA
TCCAGTTTCTTAATCTCTGTCTTCTAATTGGGGAGTTGAGACCATTGATGTTGAAAGATATTAAGGAATA
GTGATTACTGCTTCCTGTTATATTCATATTTGAATGTGCGGTTATGTTCATGTGCTTTTATCTCTTTGTT
TTGTTGCCAAGATGATTAGTTTCTTGCTTTTCCTAGGGTTGAACTTGCCTCCTTATGTTGGGCTTTACCA
ACATAAGGCTGGATTAGTGGAAAGATATTGTGTAAATTTGGTTTTTCATGGAATATCTTTGTTTCCCCAT
CTACATTAATTGAGAGTTTTGCAGCATACAGTAACCTGGGCTGACGTTTGTGTTCTCTTAAGGTCTATGT
GACATCTGTCCAGGATCTTCTGGCTCTCATAGTCTCTGGTAAGAAGTCTGGTGTTATTGTGAAAGGTCTG
CCTTATATGTACACCTCTGTCTTACACAGGCACGTTAAAGTATATGTATGTGTACACTGAGATACACATG
CATACAATTAGAACTAAAAATAAAATAGTTTTTAAAAATAATACACTTCACTAGGCAGTAGTTATACATG
TGTTTAATCACAGTCCTTATGAGGCCGAAGCAGGTGGATGACTGGCAGTTTGAGGCCAGCCTGGTTAAAA
GAGTAAGTTCCACAACAAACAATGATGCACAGAGAAACTCAGTCTTAAAAAATTAAAACCAGTGGTGGAG
AGATGGCTCAATGGTTATGAACACTGACTGCTCTTCCATGATCTTGAGATCACATCACAGCAACCACATA
GTGTTTTACAACCATCTGTTGAAATCTGATGCCCTGTAACTCAAGAATAATAAATAAATCTTAAAAATTA
AAACTAAAAACAAAGAAACAAAAAGTACACATAGTAATATTTTGTTATTTAGATAGTACAGGGAATAGTC
TGTGTTAAACATAATTCAAAAGGTAGTCACCCTTGTTTGTTTCTTCCTTATAAAGTGTGACTATTAATAT
ACATGATCCACTTGATCATGATCAACTTGGAGGTAACTTTGAGGATTTTCCCAGAAGTCTAGCTGAAAAA
GGAAAACTCACCATGATTGTTGGCATGGAGTGGGCACATAGGCTGAACGGAAAAAAAGAGGAAGATAAAG
CCAGAGGAGTGGCCATATTCATTTCTTTCTCCTCCTTGACTATGAATTCTACATGCTGCACTCATTTAAG
CTCCTGACACCATGTTCTCACCAGGATGGGCCAAAGGAAGTTCTCTTCTTTTTACTTTCTTCTTGTCAGG
AATTTTGTCCCAACCAAGGAAATCACATGAAAAACATATACATATTATGTATATACACACACATACATAT
GTATGTATGTATATATGTATGTATATATATATATATACATATATATATATATATATACATATATATATAT
GTATGGTGGCTCACAACCATCTGCATTTTGCCTGATGACTTTTTCTATTTTGTCTGAAGAGAGTGACAGT
GTCCTCATAGACATTAAATATAAATAAATAAATAAATAAATAAGGCAAAGTAAAAATAAAGCTAGCTGAC
GTTATTTACTGCACAGTTTTTAAGTATTGAAAATGTTCACGGTTTTGCTCCAGTGTTACTGAAAAACCCA
TGTAAAAATGGTTGGGAGCAAAGAGATGGCTGAGAAGCCAAGGGAACTGGCTTCTCTCTCACAAGACTGT
GGTGGGCTCCAGTGCCATCACCCACATAGTGATTCACAACTGTCTTTAACTTTAGAACCGGGAGTACCCA
ATGCTGTCTTCTAGTTTCTGTGGTTACCAGGCAAGAATGTGGTCTAGAGACATGCAAGCAAGCAAAAACA
CCTTTATACATAGAACAAAAAAATAAAAAAGGATTATCAAACTGTTACATTTTTATGTTTTCAGCATTTT
AGCACTTCACCACAGTTTTAAATGCTGTATTTAATGGCTTAAAAATAAAAATGTGGATCAGAGACTGGCC
ACTAAGAGAATACAGAGCACTCAGGAATGGATACATAAATGGAATACAAACCCAGAGGCCTAAGAGAATT
TTGAGAGAGTCTGTACTGTTATTTTCTAACTTCCTTTCACATTTCCTATATCTTTAATAGGGTACAGAGT
TGGGAACTATGGATTAAATTTCCTAGGTGATGATCAAATCAAGAGTGTCCCCACCAGCAGGGACCCAGTT
ATTCAGGGTCCCTAAGGGCGCTACCCTTGGCCCTAAATGGGGGGTGAGAGAAGAAGGAGATCAAGTAAAG
GTTCTGTTGTCAAGGTCTCGTTAATTGAGAGAAATACACAGCATTTAAAACTCTGAGGCAGGAATAGAAG
TGGGAACTGAAGCTTAGGGTGGGGGAGTTTGTGAAGTGCCCAAAGGATATAAGGTAAATCACTACACTGC
AAGATATCCTACTATAACAAAGAGGTTACAATCTTCCGGGGACATGTTCTTTGAAAAGGTCGAACCCTTC
TCAGGAGTCTGCTCAGGGACATCCAGTGTTTTGCTCAGTCTGAAACATCCTGTCATAGCTCTCACGGACT
TCCTGGGAGAGGGTCTTAGAGGAGTATGTGTGGCCAAGAGTCACGTAGCCACTTTGAGCTAAACAGTCAC
AAAACGCCAGGCCGAAATCCAATATGGCTCACTGCACAAGAGTATGCATGTGCCAGCATACATATGAACA
GCAACATATGAACAGAGGCCACAGTCAAAATGTCTAACATTTTCTTGTTTATGTTTACCCTCCCTAGTAT
TGAGGATCAAATTCCTATATTCTTAAATATAGTTTCTTTATTCAATATCAAGAATGTATGTGTAAAGTAA
CAATATCTGGTGTTGGGAATTGTTTTATTTTGGCTCCCAAAATTCTTCATTTCCAGACATGAGCATCCCT
GAGAGCTACAACTGATAATAAACAGTTGCCATAGCCAATAGCTGGGGAGAAAGACCGAAAGACAGGACAA
GGGATTGGGAGAGAGGGGAGGATGAAGAGAATCACCATGATCCAGGGTTAGAATGATCAGAGCGAAGAGT
TACAGGAGAGAAAGCAGCCTACAATGTAGATGAAAGAGAACAGAACCCTATTGGGTAGTGGGGTGTTTCC
CAGAAGGTAACAGGGCAGCAAAGATAAAACATAGATTTAAAAGGTGTTAAACCTGGGATGTTGGATAGAA
GGGAGATGGTAGCTGTCAGGATGGTTAGAAATGTCCTGACATTGTGTGTGTGTGTGTGTGTGTGTGTGTG
TGTGTGTGTGTGTGTGTGTGTCTGTGTGTCTGTGTGTCTGTTTGTCTGCCTGTCTTTCATTCTTGAAACC
AGAGATCTCTTGGGCAGATGCCATGACTGTTCTACAGAGCCAAAGATGTTTATTTAATTCACTACAGTGT
GGTAGATTGAGGTAATGTGAAGGTAGCATTAACCTGAACACAGTGGCTACACAGCCCAGTCAGACAATGT
GCAGTTTATTCAGTTTCAACTTCTTTTAAAGGAAAAGCATGATAAAAGATTCCCACTGTTTCTAGTTGTC
ACCAGAAACTATTTCTCTAGCAATAGCACATCTTGTATCAAAGTGACCCGAACCTCCTTGCAGACTGAGA
AATCTGTCAGCAGTTCAACTCTAAGATGTATTAGAGGTGCTGCTCTCTAATTAAGCTATAAACAAAGTTA
CTTTGTCATGAGAAAATGATCATGAAGTCCATGTCCTCAGGTTTACAACTGATTTGGCAGACAAAGCACC
ATGATCCTTTGTTTAAGGAAGTTGCTTCCTCAGTATCTCAGTGCGGTGAGAATGATCTTACCATCTTAGG
GTGCACTGCAGCTGGCAAGCTAGGAGCAGCTGCCTCATGACATTTCTCTAAATTAAAGAAAATAGTATCA
ACCCTAAGCCCTGGAAAATGACTAAGCAGACAGAGGGACCTTTGGCCCTGTGTAGCCAGAGAACTGCTGC
CCTCTGTGGATTGACTGCCTACTTTTGGGCTTTCACAGGCAAGGAAAAAGTCTCAATATTTACACCAGAT
TTAGTCTTTTACAATAGCTTGGTCTGTGCCCTAATTAACTTAAGAACACTTAGTAATTTAGTATTAGTAA
GTTGTTCCACATTTCAGCTACATAATTCAGACTGTGCCTAAAATGGGAAAAATGAAAGGAAGTAAATTCT
TAGTAATTTAAGATGTAAGAATCAGGGACTTTAGACAATTATACAACCTTTGTTTTATATCTGAACCTTC
AAGAAGTTCCTCCTAAACCTTGAGTGTGACCAAGCAAGACTGAGCCAGAAAGCAACATTCTGGTTCACTT
TTATACTAGACTCAAGGAAAATCATACACAATACATACATCAATCACAGACATTTTCTTTTGTCCTCTCC
TGCTCACATGGAAAGCCATGGAGACACAAACTCAGATGATAAACTTCAGTCCAGACAAAGTAAGCCAATT
AAAATAACAAAAACAATAAAGAAACCTGGTTTGGTGGCACACACCTTTGCTGGGCAGACAGCGACTCCAT
GTCCTCACTAGCCAGCCAGCCGACCTGACCTGTCCTATTCCAAGTCAATGAAAACTCCCGTTTAATAATA
ATGGTGGATGGCACCTGAAAAGTAACACATAAATTTGTCCTCTGGCCTCCATGCATGCAAGCTCACTTAT
GCAGAGCCACAGGATGAAATTAGCCTGTAAAAGGTTTTGCATGAGCCAGGAAGATAGCTCAATGGGTAAA
GGTTCTTGTGTGGCCAAGCCTGACATAATCAGTTCAATACCTGGGACCTACACAGAAACCTGACTCCTAC
CAGATGGCCCTGACTGGCATGCTTTGAAGTTCCTCTGCTGCTCTTTATTGTAATGTTAAGTGCAGGTCTG
GAAGGCCTGATTGTCTCAGAGAGCAGGGAATTCACATGGAGGCCCAGGTGATACTATGTAAATTGTGTCT
CCAATATTTCTGATAGGTGAATAAAGAGGTCAACAGTCAACAGCTGGGAAGAAGACACACAGGCAGGGTT
TAGCATCCCAGGACTTCCAGCATCAGAGAAGAACCACGAGTGGCAAAGTAGGTGAAGGGAGGTGGGTTGA
CTAATGGAGTTAAGAGCAACCCAGATGAAACACAGCAAATTATATAGTGGGAACATTAGCTGTGAAACAG
ACATAACAGCCAGAGGATGCATATCTGCCCAGCTGCTGTGCTGATTAAGTCTTAATGTAAGCATAAAACT
TGTGGATGTCTTTTATCTGGGAACTAAGTGGTCAGAGAAAGGGGAGAAACCCTGGGTTTAGATTAAATAA
TTTCTACCACATCTATACACACAACTCCTGCCCCCCTACAGACACAAATAATAAATGTAATTTTTAAAAG
GGGGATAAGGAACATGTCATCAACCATGAGGATCCAATTTCTATCACTAAAACTCATGTGGTAGGAGGAC
GACCTTCTCACTCACTGGCCTCTGACCTCCATATATTCACACTAACACATATAGACATATGCACACAGAA
TACGATAATGCATTAATTAACAGATAAATTAATTAGTTAGTTAATTAATTATTTAAAGGTTTTTCAAATC
ATCTGTTCTTTGCCCCCACTCACTTCTGTCTTGTGTTTACACAGCTCACTTCCCCACATCTGCCTCTCCT
TCTCTCATGCCTGTCATGCTTGCATGTGTGTTTCCCCTCCCTTAGTGTCCATGTTTAAATCTATGTTCGC
CTCTTTATAAACTACAGCTCTGATGACTAGACAGATGTTTCCCTGGTTAAAAGAATTTGCTGTGCCATCG
TAAGGCCTGGAGTCCAAATCCCAGCATCCTGCAAACACCAGTCACTGCAGCTGCCAGGAATCAGACAACA
TACTCTTAAGCAGAAATAATATAATACTGCCAGTAGTTTGAGGAACACACACTTACAAATGAATGGCAGA
AATGCAAAATTTGTCTGTTTAAAATGAAGCTCACAAGAGTTAAGACCTGGGTCATGAATCAAAGGGAAGT
AAAAATTCTGATTTCTTTTAAACCATGTGAGACAATCAAGTCTTGTAGTGTCTGCAAACCTGTTCCTTTC
TCATTTGCCAAATTTAAATAGTGCTTTGGGATGTTAAATGGAAAACTACTTATTGAAGAGTCCAGGATCA
TAGTCCATACACAGTAATTTACCAACTATTATTAAATTTTGGAACAAATGTTAAAAAACAAGTAGTGTTT
CACATTCATTTTTAAGTGTGAGGCACAAGGCTTTCAATCATATGACTTAAGGTTGAGACTGAGATATAAA
TGGAATTACAAAACACCATTTGCAAAGGGCAAAGTCTAAGTAAAACTACACTCCAACTTGAGAACCAGAA
TATAACACGTAGGAAAACTCCTTGTACAAAATGAGGGAAAACATCACACTAATGGTAATAAGACACCTCT
CATTCCTGAACACTGAAAACAATACAGACTTCCTTGGAATCTTTAGGGTTTTCCTGTCTGGATAAAGGAA
GCCTTGGTAAGTTCTCTCAGCACCACAATTGCATTTCCAGTAGAACATCAAAGCAACACCTAGGGAAGGA
AAGGCATCTGTAGCTTTCTCATTTTCAACAACTCATTTTTATTTTATTCTATACTTACCGAGAAACTACT
TAGAAAGTCAAACAAATTTTGCCAAGCAACAAAATTTCACTCAAAAAGTAAACATGAATTCTATTTTATC
TTTTGACAAAAATAAAAAAAAAATGTCAGAGAACAAGAAATGGTAACAAACCTTTAAGCCAAGCACTCTG
GAGACAGAGGTAGGTAGGTAGATAGCTTGACTTTGAAACGAGGCTGATCTATACTCAGGAAATATTCTTA
CATCACTGAAAAATCCAGCCTCCAGCAGAAGGGCGAGAGAGGCAGGAGAGAAGGGGAGAAAGAAGGAGGG
AGGGAGAGGAAGAGGAAGAGGGAGAGAGGGAGGGAGGGAGAGAAGAAGAACCAATTTTATTATAAAGTTT
GGATTATTTGTTTATATGTTTCTTGGCCTGGGGACTGGAGTCCAGAGGGTTTTCTAGCAAAATAAAACAA
GCAGAATTCATTTATAAAGCCTGCAGGCAACATTTCCCACAGCAGTAGCTGTCCGCTCCACTGCTGAACT
CTGTATAGCATAGAAGGATTGGATATGAAACTCCTCTATTTTTCTTTCAAGATGTAAACTGCAGGTAAGT
AGCATCCTCAATGCTGCCTCCCAAAGTGACATGTCCATCTTATACCATTTAATCACATGTGGTTGGGGGA
ATGAGAAGGAGACGCAGGCTCTGATGCTCTTTCCACTGTGTTTACTTTCCAAATGCTTTTATACCCTTTC
TCTTTTCATGTTCCCCTTATAACAAAAGCTTCTGTGACACTATTTCTATGTAATTGTCTCTATCTCTTCA
CTACATGAGTACATGGTGGTCAGACTCTGCTGACTTCAATAGATACCAGAGAAAATTTGAGATCCACAAC
CCAACCCCCTCTGCCTTTATCTTACTAGTCTTCACTCCAAAGCAGTAGTGTGCTATGAGACGATTCTCAC
AGAGGTATGTGGACAATCTATATCCTGATGAACAAGCTCTGTCTCCATCACTTCCTCCATGACAGTCACT
CAAACCCTAGTATATGCATCCTAGTCATGTGAGACAATCAGTATGAATCCCCTGACCGTTGCTTAGGGCA
AACATTTAAGCAGGACATCCCCTAATCTCAGGTGCAGGGAAGTTTGTCTACAGGACAGGTGGCTTTGGGT
CTCCCTGAGTAATCCCTACTTAAAGGTGGACTTGTCACAAGAAGGAGACCGGAGCTGAGACTTACAATAC
TTACAACTTCATATCTTATCAATTATACTTCTGGGTTGCGTGCTTTCAGTCGCCACATATTCAAGTCACC
AGTTTTGTCTGTTTGTTTCTTTGTTTCTAGTATTCGACAGAGAGAGGTAGCAGTTCTACTGTGCCCTGTG
TTTCAGACATATGACTGGATGGTTGATTCTCTGTCTCTACTTCTATAGTTACACCATCAGGTTGGCTAAG
TAAATTGAAATCCTCATTTTGTGCTTCAAAAATGACTTCTTCCCATTTCTATTTTTAGCATCAGCATGTC
AGTAGAAGTTTAGAATAGAATTTAACAGAAAACATATTGATACACTCAGTTTTAGAATTGAGACATAAAG
GTTTGTTAATTTTCAGTTCCTGTTCTTGATACCATTGTGTTAGGGGAATATCATGTGGTTAGTAATTGCA
TGTAAACTTGGTCAGGCATGAGATGCCCAGGAGGTGACTAAACAGTATGTCTGACTGTATCTGGAAAAGT
GTCCTAAAGAGGTTAGCATCCACACTGATGGACTAACTGAAGCACATAACTGATCCTGTCTCACCTCTCT
CTCTCTCTCTCTCTCTCTCTCTCTCTCTCTCTCTCTATCTCTCTCTCTCTCTCTCTCTGTCTCTCTCTCT
CTCTCACACACTCTGTGTGTGTGTGTGTGTGTGAGAGAGAGAGAGAGAGAGTGTGTGTGTGTGTGTGTGA
CAGCTGATCAGTTGCTGGCTTAATAGAATGAGGAATAAAGATGAAGGTTGATTCCTAGCCTGATTTGGGG
GATTTATCTGTCAGTGACAGTTTTGATTCTCAGGCTGTTAGGCTGATTAGAATCTCTACTGTGAGCTCTT
CAGTTTTGTGATTTCTTTCAAACATAACACTGGCTTTACAAGTAGATATACGTAGATAGCCACATGTAAG
TCAATGGTTGGAATAAAGACAGAGAAACCTGTTCCTAGGCAGTTTTGTGGGTAGAGTATGAAATACACTA
TAGACAAAAACATTGTGCATCATATGACTGTGTATACAGAGCACACAGACAGAGAGAGACATATACAATT
TGTTATTTTTCTTTGAAGAACTCAAATACTTATTACTTGAAATCTAAAATTCATAGTTTTCCTTTATGGA
TCTGTAAGTCAGAGGCTTTGGAAGACAAGTTACTTGCTGTAGGTCACTCTTCAAAGGAAGGCAAAGATAA
ACGTGAAGGAAAGGAGAACTACGTGGAGGAAGCAAACATTGGGCTTGCATCATTCCATTGGCAGGATTCC
TGTCTTTCAAAACCCTCAATCTTTACTTCTTGATTTCTACACATGTCTAAATATTTTCTAAGAGAGTTTT
CTAAGAATTCCATCTGTGCCTGGTAGTAAACTAGACAAAGCTCACAGCATTCACTGTAGCAAACAGAAGT
TGCTGAAACCTGGAGATTAGATTTAAAGGAGGTGCACTGTCATCCACACAGTCCACAGAGTCCTGTGAAG
TTTCTATGTTGCTGGATATTGGATGTTTCCTATCCTCCAGCACCATCAGTCACTTTCCTTTGTTCCTGTT
TTGAGCCTGAACCTTATTGAGGACCTGTTAGAATGGCAATCAGAGTAGATCTCCGGTGACAGAGTATAGC
AAGAAAAATGAGATCCAGGAAGGTAACCTAGAACTCATGAAGGACTGAAGCCTTTGAGGATACACTGGAT
GTACACATGTCTTACGGTCTCCTGCTTTAGTAGCACCAGTATCCTGAAGAGGAGCTTGATGTTCTGAAAA
GTACATGACATGAGACTTGAAGAACCGTTAGTGGAGACTGAGGAGTTCCAATTACAGATGATGTACTATG
CAGCAGGATAAGCCAGCAGGGGGAGTGTGGGATGCAACCAGCATGTCCAGACTTGCATTTTGTCTTTAGA
GTAGGGACAACATGATGATGCTTCTCAGCTCCCTTTCAGATGAAAACCAACATAACACTTGTGACAAGCG
CTCGCCTGAGATTGAACAAGGATTCTGAATGGTAATTTCTTCTCCTCTGGAAGACACAGGAAACTCTACA
ATTCAGTTCCCCCAAAGCGTCAGGCATCTGCATCAAAGGCACAGCAAGAGGAGAGAGAGACAGTGTCAGT
GAATCCACTGCTCCACCATAGTCTGCTTCTCATTAGGAAAATAAAAGGCCTCCCAAGAATTCTGAGGCCT
GCAAAGAAGGAGGTAGAAACAGCTTTTGAATTATTCAGAAGCATTTTTAAAAAATCTATTGAGTGAGTTC
TCATTTGAAGTTCATAGAACACTCACTTCCTAGTTTGAAAATTGGTATTTGAGGTGCAAATTAGACTAAC
AAACTTCCTAAAATCTTGCTAAAATGTATCTTAAGAAAACCAAATAGATTCAAATGATGACTGCTCTACT
GTATAGAAGACTGTTAATTAAGAATATGGAAAGCAAAACAGAATCAGAGAAGCTCACATTCTGCATTTAC
TATTAAATTTAGCAATTTAGTTACTATGTTGAATTCTAGTTAAAACGTTTAGTTATTGGGAACTAGAAAG
TCACATAGGACCTAAAGTAACACTACAGAAATTGCTTTCTTGTGAGTGGTGGTGAAAGAGGGGCTAAGGG
TTCAGTGAAAGCTCAAACTGGACCAACAAGCTCATCAGGTAAAGGAGCTTGCTACCAAACCTGGTGAGTT
GAGTGTGATCCCTGGATCATGTCCAAAGAAGAGAACTCCTCCCTAAAGTTATTCACTGATGACACACAGT
CACAGTGGCATTCGTGTGCACAAGTGCACACACACACACACACACACACACACACACAGTGAGAGAGAGA
GAGAGAGAGAGAGAGAGAGAGAGAGAGAGAGAGAGAGAGGTGAATAACTCTCATATTTTGTAAAGGCTCA
AAAATCACAATGCCTAAGAATGAATTTTAGCATCTAGTCAGTGTTGCAGAATAGAAGGCAGAAGCAGGCC
ATTCAGCAGGAGCAGCAGGCCAACTCTTCAGCAAGCTATCCTGTTTCTAAGTAGGTGTGTCCTGAGGCAA
AAGAAGGTTTGGAACCTGGGTGTGTCTGAACAAATGGACCATCCAAGGATTTTTGAGAACTTGATGCAGA
CATTTGCAATTGGACCAGAATTAATGTAAATGTTGGCATTCATTCTACACTCCAATCAACAGTCTCCTAG
CAACAGCCAGGTATACCTGGCTTGGTATAAAAGGGACTATTTGGATTCTCTTCCATTCACTGATTCTCTA
ACCCCCATGCTCTCCCAGACCCCTTTCACTTTTCTCTCCTTCCCCTCCCACATTTCTCTTCACATGTTCC
CAGCCAGCATCCTCTCCTCTCCTCTCCTCTCCTCTCCTCTCATTCTCTCTCTCTCTCTCTCTCTCTCTCT
CTCTCTCTCTCTCTCTCTCCCTCCCCGCCTCAGTATTTCAGTATTTCTCCCATGTTCCACTCTCTGTCTC
CTCCTTTTCTCTGCCTATCCTCCCATCTCAACTCCCCTTCCCATGCCCCTAAATTAACTTTATTCTATAC
TAGTACCCATCATATGACTGGTGTCTGGGTGTGCAGGGGAGGATGCCTCAGAATGCGCTGGCTGATCTAT
CCCCTATCTGTACACTCTATAAATCATACCCTTGGCTTTTTTGACCAAACCAGCTCAGGCATTCAACAGG
TTCTCCAGGGCAGGGTGAGGATTAAAAAGAAAAAGACATCATTTAACATTACTCCAGCCAGTTCTGAGGC
TGAAGCAGCTTTATTTTTCTCAGTCTGCTTTTATGTCACTTTAATTACATGCAGAATGATCAGATCAATT
CTGAGTCGAGGTGATAAAATCCTGTAAACCCCTTTTGGGGACTAATCAGGATGCCTAATACAAAAGGACT
GTCACACAAGCTTCAGCTGAGCCTGCTCTGAACTTTGAATTAACTCTAATGTAAATGTTCTTAATCAGGG
CCTATTTTCTTAGTTCAAGCCCAAAGCAAGATTTCTGACCCAGGATTTTTCTTTTGTTCTGATAATGTGA
GATTCCTGCTAAGTGACTAGAAGCAAGTAGCAATGAAAGGTTCTCTACAATTTTTATAAAACACATCAAT
TCTAACATTTGGAACTGTGCTGTATGGAAAGTTAGAGAAGCTTGAGTGAAGCAAGTAGGAAACAAAACAT
TGTCATACTTCAGTGACACATCACCCCTCAGTACTGAGGAGGAGCTGATTTAAAGTGTCCATAGCAGTAA
GTTCTCAATGGTAGGGAGATAATTTATCATTGGATTTCTCTATATTTTAAACAGCCATGTTTTTTTTTCA
GGATGTGCACATGATATTTATTTATTTGATTGTCAGTTTTTATGTCTGTAATGTGCTTGGGTATTTTGGC
TGAATGTATGTGGTCTCCACATGAATGCTTGATGCTTAGATAGCCATAGAAGGTGTAAGATCATCCCAGT
TGAGAGTTACTAGAATTGAACTTGGGTCCTTTGTGAGAACAGCCAATGCTCTCAACCACTGAGTCAATCT
CCCTGGGTAAGCCCTCCCCAAATAGGAGTTGGAAGTGCCATTTCCACATCTAGATACTAGGATAAACAGT
CCCACCTGTATATCCCGTGAAAATGAGTCCAGAATCTTCCAGGGGTATCTTAAAAGATCTTCCCAGTACA
GGCCCAATACCTCTGAGACTTTCGCATGCTCACCCCAGCTATAGTCACCTTGATGGTGGCCTGACCCGTT
CAAAATGAAAGTAATAAAAAGTTCTTCAGAAGCCGTGGCTTTTTGTTTAGCTTTTGGTTCTTAGTGGCTT
TGATGAAAAGCTGGATTATAGGAAAAAATTTTTGCACATGGATCTGGGAACATAGAATTCACATCCAACA
AACTGTTGAGACTGGGCTCAGAGCTGGAGAGTGGAAACTCAGAAGGAACTTGAGAACTGTCCAAAGCTAC
ATCCCATTTCCCCTTGCAACTGCAAGAGCAGGAGAGACCAATTTCTGAGTTTTGCTGTTTTGTGTTGCAC
TGGGCTTGGTAATGAGAAAGCACAATGCCTCTCTTTGTAGCCTTAAACTCCAGGGTCTCCTATGTCAGTT
CCCCAAGTATCAGGAGGGCAGGTTTGCACTGCCACAGCTCTAGTAGGAACATGAAGATTTCTGTCTTCTG
TTGTCTTCCTCATGGGCCGAGGTTCCATGTCAGTAGCATCTTTCAAGTCTGTTTCTCTGCAGGTCCTAGA
CATATTTTTTTATGTAAAGCAAGATTATTTGGCCTCTTAAGTAGTGTACTTATACTACCACAACTTGGCA
AACAATGTGAATTCTATAAGTCATCTTAAAAGTCAGAGTTTTGCTTTCATTGTCCTTGTTTTTATTGAGT
TGATAACAAGATGCAGCATATTCTAACTGGATATTTTTAACCATTTCACATTGAGTTAATAAAGGCTCAC
AAAAGAGCAACACTCCTCATTGACGAAAACAAAAATCTATTATCAGCAAAGTGCACACACACAAACAAAA
AGAACTGTGTAAAATTAACTAACTTATCTTGAACACATGGGCACTGGAGAAAATTTCTTGAACAAAACAC
CAATGGCTTATGCTCTATGATCAAGAATTGACAAATGGGACCTCATAAAACTGCAAAGCTTCTGTAAGAC
AAAGGACACTGTGGTTAGGACAAAATGGCAACCAAAAGATTGGGAAAAGATCTTTACCAATCCTACAACA
GATAGAGGGCTTATATCCAAAATATACAACGAACTCAAGAAGTCAGACCACAGGGAGACAAATAACCCTA
TTAAAAAATGGGGTTCAGAGCTAAAAAAAGAATTCACAGCTGAGGAATCCCGAATGGCTGAGAAACACCT
AAAGAAATGTTCAACATCTTTAGCCATGAGGGAAATGCAAATCAAAACAACCCTGAGATTTCACCTCACA
CATGTGAGAATGGCTAAAATCAAAAACTCTGGTGACAACAAATGCTGGCGAGGATATGGAGAAAGAGGAA
CACCCCTTCATTGTTGGTGGGAGTGCAGACTGGTACAACCAACCATTCTGGAAATGAGTCAGGAGGTTCC
TCAGAAAATTGGACATTGAAAAACCTCAGGACCCAGATTTACCTCCTTTGGGCATATACCAAAAAATGCC
CCAACATATAACAAAGACATATGCTCCACTATGTTCATAGCAGGCTAATTCATAATAGCCAGAAGCTGGA
AAGAACCCAGATGCCCTTCAACAGAGGAATGGATACAGAAAATGTGGTACATCTACACAATGGAATATTA
CTCAGCTATCAAAAACAATGCCTTTATGAAATTCATAGGCAAATGCTTGTAACTGGAAAATATCATCCTG
AGTGAGATAACCCTATCACAGAAAAACACACATGGTATGCACTCATTGATAAGTGGCTATTAGACCAAAT
GGTTGAATTGCCATAGATATATAGAACACATGAAACTCAAAATTGAATGCTTCACTCCTCCTTTAAAAGG
AGAACAAGAATACCCTTGGCATGGAATAGGGAGGCAAATTGTAGAACAGAGGCAGAAGGAACACCCATTT
AGAGACTGTCCCACATTGTGGCCCATACATATACAGCCACTAAACTAGAAAAGATGGATGAAGCAACAAA
GAAGTGCAGGCCGAAAGGAATCGGATATAGATCTCTCCCGAGAGACACAGCCAGAATACAGCAAATACAT
AGGTGAACCCCAAAAGCAAACCACTGAACTGAGAACGGTAACCCCATTTAAGGAATCAGAGAAAGGACTT
GAAGAGCTGAAGGGGTTTGAGACCCCATGTGAACAACAATGCCAAACAAACAGAGATTCCAGGGACTGAG
CCTCTACCCAAAGCCTTTACATGGACTGACCCTGGGCTCCAACCTCATAAGTAGCAATGAAGATCCTAGT
AAGAGCACCAGTGGAAGAGGAAGCCCATGGTCCTGCCAAGACTGAACCCCCAGTGAACATGATTGTTGCG
GGGAGGGCAGTAATGTGGCAAGTATGGGAAGGAGAATACCCATAGAGAAGGGGAGTCGGAAGGGTTAGGG
GGATATTGTCTCAGAAACCGGGAAAGGGGATAACAATGAAAGTGTAAACAAGAAATACTCAGTTAATAAA
GATGAATAAAAAGAAATACCCAATTCAATTAAGATGTAGCAAAAATGTACGTAAATAAAATAACCAATAA
AAAATGGAAAAATCGGGGTTGGGGATTAGCTCAGTGGTAGAGCACTTGCCTAGCAACCGCAAGGCCCTGG
GTTCAGTCCCCAGCTCCGAAAAAAAAAATAAAAATAAAAAAAAAGAAAAAATGGAAAATCATAAAAGAGA
GAAAAAAAGTTTATAATGGGACAACTTGGAAAATCATCAGCAAAATTCTGCCTATTTACTTTTAGTATTC
AGAAGTCATATGTCATGTCAACTATGATGAATTGTGTTAAAAATCCTATTTTAATCAAGTAATAACCAGT
TAGATTTTGATTCAATAAACTAAATGGAATGTTTCTTTCTTACATAAATCAGGGTCACTATATTTGAATG
AGATGCTCTTCCATTTCAGTGAAGATACTGAAGTTATATTTATTAGTGCATGGTTATACAAGGGACATCA
TAGTGCCTTCCAAATATTTGTGCTTAATCAATGAGATCTTTGTTATTTCATATTTTTGTCATGAAAGAAG
AAGCCTTTCCATCCATTGACATAATTCAGTTCAGATACTCATAATTTCTTCAATGTTTGACTACCTCTTA
TCTGAGTAATGTATCAAACTAAGTTTTAAGTGATTGAAGAAACAAAAATCAGCTTATGATTAATGGGCAA
CAAGCAGCAAAAGAATGTCTTTCTAATGAACTACATCAAACATGTAATGAAAGCACATCACCAATACTTG
TAATATTATTATATGAAATGAAATTGAAGAGAGGCTATCACATGTTCCAAGTAACATAGCAAGGAATCAG
ATATATAATTCCACAAGAAATAAAGGGACAACAAACTTGAAGGAGACAATGGAATATTCTCTCTTAAACA
TGAAAGCACATATTATTTTATATACCAATCAAATATTATAGTGTAAATATTAAGATGCCCATCCAACAGA
ATAACTTAAAGGAAACAAATGAACCAAAGATTTCCTTAATAATCAAGAGGGACAGTGTAGTGGGTGAGTG
AATTCTCTTCATCATATCAAGCCAATAACGTGTGATATAGGCAAAAAGAGAAATAGAGTTCTGAAGTACT
ATTTGTGTTCCAAATAACATAAAGATTGTCTCTTGTGAAAACAATATGGAGCCTTAGCTCTCAAACTTGA
CAAAAGCAAATTCGACATTACTAAAAAATCTGCATGTTTCACATCTATGTTTGATATAATGACTACAGTA
TGTATCTCAGCCCAATGCATATGAGTAAGAAGTAACTTCCAAAAGACTCACACAGCTCAGGATGGCATTT
TAAATGTACTCAGAACAGAGTGAAAGAGTCAGCCTCCATGCGTGTTCCCAAATCATTTGACATGGCATTA
CCATAGAGTATAGAAAAGGACGGAAATTCGCATCCTTTATGACACTCTATTTACCAATTTTTAGGTGTGC
AAAAGTACTGAAAAAAGACTTACAGTGTCATAGACATAATTTAACCAAAATATGGAACAAATTCTAATCC
ATAGTAAGTAGGAAAGTTCATAAACCCCAGAATAAGATTTTATTATAAGCCAGGGAAGCACCAATTATCC
TGAAAATAGAGTAAAATTTCCATTTTATTTCTATTTGAACAGCATTCAATGTGGCTTTTATGGACATAAG
AATAAGGTAGTTCAAAAATTATAAATCACATTCAATGCTGCAGCCGTGTCACTCATTTTAATGTAAACAA
TTTACATATATGAGCATATTAGACATACATCTGTGTTCTTGCAATATCAAATATTACTGTATTATATCAA
AACAAATTCCAACTAGACAAAAATAAAAATAAATAATGTATTTATTAACACTAGCAATAAAATTCTGTCT
CATAAATGATACATAAATTGTTTCACTCCTTCAAATAAAACATATGCAATTGTTCTCATTCATCTTAATG
TGGTATGAAGAGACTGAACCAAAAAAAAAAACATTTTATCATATGGCATTGACTGCCAAGGACTGATTAT
CAGGCAATCGATCAGAATTATAATTCATTAAATATCTAACTGGAACAGATATCAGACAGCAGGGGTATTG
AGTCTGTATAATTCCAGGCATTATTGGATTTAGCATAATTACAAATTCTCCAGATACAAGGAATCATAGG
AAGATTGAGGAGATTTTGTAAACATGAATTTCATACAATAGGATATGAACAGAGAAAATGCTCTACTCCT
GACTCAATGTTGCCTGTGAGACAGTGCTTCCCTTCAATAGAAAATGGAAGACAAAATGTGTCATGATTCA
ACTCAAAGCCTTAATGATATGGAACATTTATAACTTCTTAATTCTACTCTTACCATAGAAGTTCTGATGA
AATCGATTGGGTTCACACATATGGCTGTTTACACGTGATCTGGTTCAAGCTGTCCAAAAGATTTTCCCTT
GGTAAATTTGTGTCACAGATATGAATGAAATCATAGCGGTTTTGATGGAGAACATGATATTCATAACGTG
TTTTTGGAAATGTTTTGATCAAAAGTTTTCAGACCTCAGATGTAGAGCTTGAGGCCAGAATTTTCCCATT
GTATCCAGGGAGCAGAACATAGGATGAATGGAAAGGAACTGTTAAATATAATTAAGTGAATCTCCAGACA
GCAGAAGTCTTGAAATAATCACATAGGTGTAAATGTGTGTTTATGCTTGTATGCATAAAAAACAGGTTTC
ATAGCTGCTCCAGGCTAGATCCTAGCAGACATGAAGAAGCTGTGTGCTTTCACTGTTGCCTTTTGGTTCC
TGAAGTTTTCTCTCATCTTGTGCAGTTTGGCTGAACCCAATTGTTTTGGAGGATAAAGAATAGTGAAGAT
AATGATGGAGATTTGCAAAATGACTGTGTTTTTAACCTTTTTACATTCGAGGGACTTATTGAAGAAAAAT
TTTATAATAAGCTTCTTTTTTTTTTTTTTGGTTCTTTTTTTCGGAGCTGGGGACCGAACCCAGGACCCTG
CGCTTCCTAGGCAAGCGCTCTACCACTGAGCTAAATCCCCAACACCTATAATAAACTTCTTAATTACATT
AATTTTAGGTAAGTCATTAATATTATTCTCTGTTTCAAGGTCATGAATAAGAAATATACAGCTCTGACAA
AAATTGTCAGATTCCATTGTGTTTTTCTCCCTGTAATTTTGGGTACGACTGAAAATTAATTATAACATCA
ATCAATATTTTAATACTTTCAACTATGTCACAGTTTAGCCTAGTGTTACTACACTGCGTTTTAATTCACA
AAGGTAGAAAAGGAAATATCTGTTGACTCTTTGTGGATAACATATGGTGAAATATGTGTTCTCATTTGCC
TTGAATTCGCATTTCCCACTTTTGGCAAAATTTAACTGTGATGAGACTGCACCACTGCCTATCCTCCAAT
GTCTGTCAATGATTCCTGTCTGAGAATGAATCAAAGGCCTCTATAAAAAGGTTATCTTATTTTGGGCTCT
AAAAGTTGTGCATAAATTCATATACTGAAGTATATATATGTGGAAGGGATGGAGGTCTACTATACTTGAT
ACCATGTATTATTATTTCATGCATACTAGTGAATATACATATACTTGGTTTTATAAATGTCCTTTAAATG
AGCCCCTCCTGTCATTCTGAAATTGTCTCTGAATAGGAAAATAGCCTGCCTGGCTTCATACTATTTTACC
AGAATATTTTTTGTTCTAGTCATGCAAATATCCAGTCACATATCAAACTGATTAACAGTAAGATATTGAT
GTTTACTATTCCTTTTAATTTTTTGATTAATGTAACAGATAAAATCTAGGAGGACAAATATACTTCTCAT
AGTACAAACTTAACTGCAATTGAAATTTTATGTTTCTAACACCTCCTTTAATCATCACTATACTTACTTT
TAGAATACCAGCAAGAAAATACGAGTTTTTTCTGGTTATGTTTTTTGCTATTGATGGGATCAAGAAGAAT
GCTTATCTTTTATCCAACATTTCTTTGCTATTTTCCTCATTTTTGGCATGTGTGAAGATATATTGGGAAT
TGTGGATTAAGTATATTAACAATCAAGCAAAGATTTGGATTTTACTAATTTTATCTGTAGATTGGAACCA
ACATGTATGTATAGCTTACAGGACCATTATGGAAAAAATTCTTAACACTGGCAATTGATTCCAAAGCTCC
AAAGGTAAGAATGTGAGACACAGTATAAATTAACAACATTTAAACTACCTATACATGTGACTACAAGAAA
ACTTGGACCCCATGCATTTCTGACTATGCTGTTACACACACTTACACAACAAAACACACACACACACATA
AACACACACACAAACACACACACATATACATAAGCACACACACACATATATATAAATAAATATATGTAAA
TATATATTAATTAAATAATCTGTTGTTCAAATTACTGACCTAACAGGCAAAACTGAATACTCAGACTTGT
GAAGAATAGTCTAGAATATAATAGAAAAATATAGAATATTTGTAATATAATCATTCTATCCTTAAACTGA
GTTATGAATGGTGATTAACATTAGTTGTAAATGACTCCAAACATTCTAACAATAATATTCCTCAGGGTGA
TATTTCGTCCTCTCTTAAACACTCTTCAGATCTTCGTTGGACCATTTAACCCTAACCTGAGTGACTATGA
TCAATATCCCTGTGTCCATCAGTTGGCATCAAAGGACACGTGTTTGTCCCATGGCATGGCATCCTTGATG
CTTCATTTTAAATGGACTTGGATAGGACTGGCCATTACAGATGATGACCGAGGTATTCAGTTTCTCTCAT
ATATATCATGCACAGTGATAACTTTTAATAGGAGACAATATATTTTTATCAGTGTATTTTGTGAAAATGT
GTTTCAGCAGTTTGCCACATAACGTCAAATTTAAAATAGGAGCCAAGTGAAAAACCTTAAGTATTGACTA
GGATAGAAAATTTTTCTCAAGAATAGTTTCTCAAGAATCAGTACATGTGCTTTAATTAATAGCTATTCAC
TTAAAGTAATAATTATTTATGAAGTCACAAATGATTAAGAGTACACATTTTTTTTCAGTGAACTAGTCTA
TGGGGGGAGGGCGGCAATGGGGGGAGGGTTGGGAGGGGAACACCCATAAGGATGGGGAGGGGGGTGGGGG
ATGTTTGCCCGGAAACCGGGAAAAGGAATAACACTCGAAATGTATATAAGAAATACTCAAGTTAATAAAA
AAAAAAGAATAATAAAGTGGAACGCAGCAAAAAAAAAAAGAGTACACATTTTATTAAGTTTCTGTTTATT
TCATATATGTATACAGTATGCATATAAAATACCTACTACCATTCTTTATTTCCACAACTTCCAGAATTTT
AGACTTTTCCTTTATTCTTACATAGCTGGCTTCAGTTCTTAAATATTATTTTGACAAACATGCACACATA
CACACACACACACACACACACACACACACACACACACACACCATGTTACATGTTTTCTGGTAATTATTTT
TTCTCGCATGTTCTAAAATCAAACATTAATAAGAAGTATATTAATTTTTAATGATTCATGAGGTATAATG
TATTTTACTATATGTGATTAGTTTCATATACCTGTCTTGTTGGAAAGACATTGAAAAATATTGTATATTC
TCAATATAGCATTGCCTACATTGATATGCATATGTAATCATCTAATGATGCATCTCGTTTAGGTGGTTTC
CTCGGCTTATTAACCCTGTTGAATAACTGGTAAACATGAATCACAGGGAAAATCAGTGTGCAGAATATGA
CATTTTCATCATTTGGAATTTTCCACAAGGCCTTAGATTAAAAGTCAAAATAGGAATTTATTTTCCTTAC
TTCACATAGACTCAACAATTTCCTATATCTGAAGACGTGGAATGGGTCACAGGAGGAACATTGGTAGGTA
TGCCACAATGGTTAATTTTTTAATATATATAAATTTAAAACATGAGGCACTGAAATAATAACCATGAGAT
GAAGACAAAATGCTATGTTTAACTTATATATTTTTATAGTTTATTATATTTTATTGCATTTTAAATGTTA
TCCCCATTCCCAGTTTTCCCTCCTCTGCACAAGATTGCTGTTTCTGTAATCAGTGGGAGGGATCTTGTGG
AAGTTGGATGCCCTAGCATAGGGGAATATTAGAGTAGTGATGCCAAAGTGGAAAGGTTGGTGTGGAAGCT
TCCTCCTAAAAGCTGAGGATGGAAATGTGATGGAGATTCAAGATTTTCTTTTAATCTTAGGAAAAGTCCA
TTAATTGAATGAGAGTCTTACATAACATATTTAGTTCTTATTCATTTCAAGAACTCTTTCTTGGTGTAGC
CTACCTTCTCTCTCCATACAACTCACTATTCTAATTTATTATTTACTTATAAATCTTGAGAAAGAAACTG
ATGCCAAATAAACCTTCCATTTCTATTAATCAGTTTAAGAAGAAAAAAATTTAAATTGCTATAACTTACA
TGCTACATATATAATATTACATGATATAGTAAATATTGTGTAAACTGCAGTGCACTGCAAAATAAAATGT
AATAATAAATTATCGGGGGAATTTTATAGCCAAGACAGATAATGTCATATCTAAAAATCTATGGGTCACT
GTATATATTAAATATACATGAACTACAATGACACACACGTTTGTGTGTGTGTGTGTGTGTGTAGGTGCAT
TGCCTCAGGTTCCCTGCTCCATATGTAGTGTGACATATACTGCATGATTCAGGAAAATCCATCAGAAAGA
TACAGCATACTGCTGCTTTGATTGTATCCATTGCCCAGAAAATGACGTTTCCAATGATATAGGTACATGT
TTGCATGAAGGAGAAAATTGTTCAATAAAAGTATCTTCTTTTTCAAAAATAGAAATATGATATTGCCTAG
ATGGAAACTGAATTACGAAAATCTCCAGGTTTCAGCATTTAATGATTGAATAATGTCAATATATTTTGCA
CCCATGGAAATAAACTGTAATTTCTTCTACAAAAAACTCATTTTTTCTCATAATATAGTGGCTACTGATT
TTATATTAGGCAGAAAATATTTAGGTTAACATACATGCTTAACACTTTTTTTCTTCTCTTTTTTTCGGGT
CTGGGGACCAAACCTAAGGCCTTGCTCTTGCTAGGCAAGCGCTCTAACACTGAGCTAAATCACCAACCCC
GTGTAACATTTTAAAAAACAATAATTTTAACCATAATCTTTGCAGATGTTTATTCTTCTTTGATCTTTTG
TACAAAGAATCTTGACTACATTATCAGTCCACAATCTTTCTCTCTATAACACAGCTTAGTGCCTGACAAA
GACCAGATGCTCAGGATAACATTTGTTCTTTAATGAAATATATTTTAACCTTACATGCCTAAAAGGATTA
AGAATTTCTTCTAAATGTTTGAACAAGGGCAGATATTTCAAGAATGCAGTAATAGATGGGATAGTGCTTA
TCACTAATCACAGTCTACCTAAGGAAATAAGTATGAATGTCAATACCCATAACCTTCACACCATAATCTT
CAATACCCATAACCTTGGACTGTGTAGTTGGGAAAAAAGAGATTATACAACAGGAGGGATATGCACAGAT
CTATGAGGCATACTTCTTCAAGGACAATATTCCCTTATGTGAATGGGTTTTGCATAAGTAATTATATCAT
CTGGTGCGTATGTATAGATACAGACACAGTGCACAACGCTCAAAGCAAAGTACATAGTGTCTTTCATGAA
ATGGCATCAACAACTATATCTGCACTTTCCCTTTGTCTGTCTGTAATAAATTTATGGTTTGAGGAATAAA
ATAACCTGAGATTATAAATATTATTAATCGCATTTTATTTCTTCTTTTGTTCCATTCCCTGTGATGATAA
TTTGTTCCATCTCAAAGCATAGGTGAATAGAAAGCAGTCTTAAGGTAATGATCCCTAAATGAGTAAGAAA
CATAAGACATGCTCAACATCAAATTATTTATTTATATATCCTCTGAATAATACAAATAAAAAATATTAAC
TACAGAAATATGATACTTTATAAGGGTTTATTCTTGTTTGCCAGCAGATATGGAACAGTGTGTGAGATGT
CCAGATGATTCATATGTCAACTTAGAGCAAATTCAGTGTCTCCAAAGAACTATCATTTCTAGCTTATGAA
GATACACTGGGCATGGCTCTAGGCTGCATGGCCCTGTCCTTCTCAGCCATCACACTTCTAGTCCTAGTCA
CATTTGTGAAGTACAAGGATACTCCCATTGTGAAAGTCAATAACCGGATTCTCAGCTACATCCTGCTCAT
CTCTCTAGCCTTCTGTTTTCTCTGCTCATTGCTTTCATTGGACATTCCATCCAGGCCACCTGCATCCTGC
AGCAGACCACATTTGGAGTATTTCTCACAGTGGTTATCGCAGTGTTGGCCAAAACAATAACTGTGGTTAC
AGATTTCAAGCTCACTACTCCAAGGAAAATGGTAAGAAGAATAATGATAACAGGGGCAACTAACTTTCCA
TTTCCCATTTGTACCCTAATCCAACTTGCTCTCTGTGGTATCTTGTTAGTGACATATCCTCCCTTTATTT
ACAGAGATATATAATCAGAACATGGGAAGGTCATCATTATTTGCAACAAAGGCTCAGTCATTGCCTTCTA
CTTTGTCTTGTGATATTTGGGCTCCTTGGGTCTGGGGAGTTTCACTGTAGCTTTCTTAGCTAGGAACCTT
CCTGACAGATTCAATGAAGTCAAGTTCCTAACATTCAGTATGTTGGTGTTCAACAGTGTCTGGATCACCT
CCCTCCCTGTCTACCACAGCAAGAGGGGTAAGGTCATGATAATTGTGGAGGTTTCCTCTATTTTGGCTTC
TAGTACAGGGTTACTAGAGTGTATCTTTGCCCAAAGTGTTATGCTCTTTTAGTTCAATGAGATTTAAATT
TTATTCAGAAATAAAAAGATAAAATGCTTTATCAAAGGTTTGATACTTTCAAAATATGGGCTCTTATATC
AATCAATATTACTGAATGCATATATGTATCTTATATACCTATACATTTTGAAATATAAGCTGTAGATACC
ATTTAAATTTGCATACATTTATATTCTGATAACTCATTACTTGGTACTACATGAGAAAAATCTTTGTTCC
TTTTCTTTGCAATGACAAATTATATGTATATGTATATGTATATATGTATATATGTATATATATATATATA
TATATATATATATATTCCTGTTAATTGTTATTTAAGGTAACATTTTTTGAGGTTACTACCTTCCATACTG
GCATACACAGCGTAATAATTCTTTATTAGATTGTACTTTTTGAAACATATTTCCAAAGCTTTTTATTATA
TCTATGCTCCTTTCACAATATTTGGGTTCACAGCCAACTCCCTCATTCTTTGATTTTCAAGATCTTTCCC
TTCAACTTTTGCACTTTTCCGTGTGCCTTGGATGAAGTAAAAACATTTGAGAGGATACATTCATCTTTAT
TCCTTTCAACATTCCTCTAGTTGCATGTAATATAATTTGTAGCAACTTCAATTCTAGTCTTTATAGGTAA
AGCTTCTAGTTGGAATCTACCACAACTCCTACCATACAGATATAAAATGTAATCCCCATTTTCTGCCCAC
TGTCACACATCCCTGGCTGTGAGAAAGTTAGTTAGCCTAATCCAAAACCGTATTAAATAACTTCTTGAGG
ATTTGTACTTAATCCTTGAGCATATTGTCAGCAAGTTCAACTTTTGATGAAGATTCACATGGGACACAAG
TATTCTCAAAACATTTGCACTTTTTTTTAAGATCTATCCAAATGTCTCTTCATCAGATGTCTTTTTTACC
AAGCTCTTATTTTTCATTGAATTTAATTTAACTTTTTACCTTTTTATTTCTTCTTTGTTAATGTTATATC
ATGTATCCACACAGGTTCATTTGATAAAGCATACACAATATATTGTGTTGGTTAATTTTTTTCACCTTGA
TACAAATTAGAGTCACTTGAGAGGAGGGAATGTGTATTTATCTTTAAGGTATTTCTTTGATCAATGATCA
ATGCAGCAGGAAACAAACAAATGTGGGTATTGCTCCCTGTAGGCCATTAGACCAGTGTAGTAGGAAGCCA
AATGAACCCTAAAATTCCCCAAATTGCTTTGGTTAGTGTTTTACACAGCAACAGAAATTGACTTCAAACG
TGCTGACAAATTTGATTCAAATTAAGGACTGAGTCTTAAGCACAAAATAATATGATTGAAGTGTTTTCTT
AAGTAATTTCTTTTTAATTGAAGCTCAATGATCAATGGAGGCATGGCAGTAATTGATCGTAATTTTCTCA
ATTTGAAGGATAAAGCAAGGATGGGTTATGAAAAACAAAGTCAAAATTGAGCTGAGTGATGCTAGATCTC
TTTAGTAATTGTGAGCATCTGTACCTTTAATATTAATAGAAATTTTTTTCATATTTTTTTTTGGTTACGG
AGATAGTTTGGTAATGAAGAGAATTGTGTTCGCCAGCTCACAAGATTCTATTAATACACCTCTTAGTTAT
CATTTCCCACTTTAATCCTCATGCACCCATGGACATATGAGTCTCTCTCCACAACATATACATGATTTAA
AATTATAGGGATAACAAAACAAATGAAAAGACAACCAAAATTCTATGAATAAGTTCTCTGATTTACTTCT
ATTTTCTCCAAAGTGAAGTTCTACTATTCAAATTTAGGCTCCAATTCAAGAAACCGTACTAGTCTTGAAC
ATTCAATTTGTCTATCCAAGCATCCCTAAGGGATTCTGGCCTGAAACTGAACACTGCACAAGTGTACTTC
CTAATGTGAACAAACAATACCACATATAAATCACAAAAGAAGAAAAAAAGCAGCATAAGTGTTCTCTAGG
AAGTTGGGTGGAGTTGCTGCCAAATGCCTGTAATCTCTTTAAGAAGAAGGCATATGTGAGGCCTGTAAGT
TCATCAAAAAATCTTCTGCTAAACAGTGAACATATGACTAACATGAGAGATTAGAGAATATCTTACAAGT
AAAAACAAAGATTCTCTCAGCTTTGAAAGCTTCATTTTCCTATAGTCAATATTGTGTAGAAAGTTCGGTG
GCTAATAGAAACTTCTCAAACCAACACCATCATTTGTTCCCCGAGTTATGGGCATTTGTATTCGAATTAA
AATAAAAAAATACCCTACAGGTTTCCATTTAAATAAATTAACTTCTATACTTTTTGTTTCAATATTTCTT
CTTTTTAGCATATCTCTAAATTGTTAATTCTTTTCTACATTGTCAGATTAGATTCTAAGTTTTGACAAAA
GTCTTTAAAACAAATTGTCAGCCTGTGACTAGGACATATGGTTGAATGACAAAGGGCTTTAAAACAAAGT
GTCAACCTGTGGCTCAGACACCAGGATGAAATTTTTCATTAAATTATTTCATTTTCTTAAATTCCAAACT
TTGCTCTCCATTATCCACTTTCTTGGAGTTATTCACCCATCGACTCTAGCATATGCCTTGACAGTGTATT
CCCCCAAATGTTACTGGTGCTTATCAATGACATACTCCTCACCCTCCCCTGCAACAATTTTCCCTGTGAC
ATAAATTCTCTACAGAATTTGGCACATCTTCTCTTACTGGGGACAAACAATGTTCTCCTCTGAAACTTAT
GTTCTGGGGGCAACAGACCAGCTCATTAATGTTCTTTGGCTGGTGTATTAGTTTTTGGTAACTCTTAGTG
ATGTAGGTTAATTGACACTGTTTTTCTTCCAATGGGGTTTCCATAACCTTCATGTCCCCGGTCCTTTCTC
AAACTCTTTGTCAGTGATCTGTTTCTCAGTCCAATGATTGACTATAAGCATCTGTCTAAGTCAGCTGTGG
GTATAGACTCACAAGAGACAGCCATGATAGTCTCCTGTCAGCAAACACAACAAGGCATCAATAATAGTGT
CAGGGTTTGGTGGCCATGTTGGATGGATCCCATGTTGGACAGGCCCTTCTGTGGCAATATTACAGTTCTG
AAGGAGAAACTGAAAAATTTTTGCTGGGACTCATCAGAATATAGGAATTGTATTAAATATTAATGGCATT
AGGAAGATGTTGAACCACTGCTCTAAAATGGCAAATACTTATTGATGTGTGTTTGATTTCAAGGCTAAAC
ACATTGCATTCTACAGCCAGTAATTAACCCTCTGATTCTGAAAGATAGGTCAATTTTCTTCTGTCCCTAG
TTCTTTGTAGTTTTCTGCTTTTTGTGGGGGTGTGAACATGGAGTCACATAAAATTCCTTCCTTTTCGTGT
TCATAAATACATTGATATTACAGTTGTTGCTTTTGTCTCTTTTATAATTTTCTAGGGGACAATGATTTAC
AATAGATGATCTGGTATTCTTTCTACAGCCTCCTCTATCTGTGGTTAAATAAAAGGAGTGATTCTCAATC
TTCCTAATGCTGCAACCCTTGCACCATCCGTCACTGAGGTATGTTATTTGAACACAGTGGGAGAAGAAGT
TGCTAGCCCTACAGCCTTTTGATGTACAAAGGTGATTGCATATTCGTAGGGTATTCTACCCTTTCACAAG
AAGATGGAGGAAATGTGGAGAGCAGAAAATGCTCCTAACCCTCAAGGCTCTGGAAACTCCAAGATGTTTA
GAGTTCTGGTGGGGTGGGTAGGGTTTAGTCACTATGGAATGTAGAACTGTCCAGGGAACAGAACAGAAGG
GGAATAAATCTGGAGTGTAAAAATAAATAAATAAATAAATAAATAAATAAATAAATAAATAAATATTTTA
AAAAATATATGAAAGGAGAACTCCAAGATGGCGAAGCTACTATGATGTAAAGTGAATAAATCAATACATA
CCTACATACCTACATACATACATACATACATACATACATACATACATACATGCATGCATTACTTATTTAG
CTAGTTAATTAAAGAATGAATGAAAAAAGAAAAACAATATCACGTGGGAAGAGTTTGAAATTCCCAGGGT
GCAAACAATCCTGAGAGCACAGTGGAGACTACCACTTCTGCTCACATTCCTAGTCCAAGTATTACCTGCC
TGGAGCCGACTGGACAAAGGAACCTATGAGCAGTCGAGGACAGGATCTGTATGGTTTCTGCTGTGCCAAT
AGCTGACCCTCTGTCGCATGTCTCTCTCACACACAAATCCCATTGGGAAAAAACCAGTCTCCAGAGTGTC
CACAGGCAGACTTACAGGAGTCTCAAGCCACTGTCATAGACAGCAAGACAGGCTAACACCACAGATAAAA
CGATGGCGAGATGCAAGATTAAGAAAGTAACAAGCAAAATCCAAGGAAGGACACTTGACATAATCAGAAC
CAAGTTCCCTCAACACAGCAAGCCCTGGATGGGGTTCAGTACACTGGAGAAGCAATATTTTTATTTAAAA
TCACAGCTCATGGTGAAGTTAGAGGACTTTAAGGACCTTAAAGTAATACAGACAACACAGGAATACAAGT
AGAAGCCCGTAAAAGGAAACACAATAATTCCTTAAAGAATTACAGGAAAACACAACCAAATAGATGGAGG
AAATGGACAAAATAATCCAGGCCCTAAAGATGGAAATAGAAACAATAAAAAGACAAAAAGGGAGACAATC
CTAGAGATAGAAAACCTAGGAAAGAGATGAAGAGTCATATACACAAGCAATGCTCAAAGAATACTAGAGA
TTGAAGAGTAAATGTCAGGATCAGAAGACACCGTAGAAAACATTGAAACAACCATCAATGATAATGTGAA
ACACAAAAGGCCTTAACCCAAAATATCCAGTAAATCTGAGGTACAATGACAGGATCAAACCTAAGGATAG
TAAGTGTAGAGAGAGGGAAGATTATCAAGTTAAAGGGCGAATAAATATATTTAGCAATATTATGGAAGAA
AACTTCCAGAACCTAAAGTAAAGAATGGACCGTAAATATTAAAAGAATTATACAGAACTCCAAATAGATT
GGAGAAGAAAAGAAAGTCCTCCTCTCACATAATAGTCAAAACAACAAATACAGAAAGCAAAGAACAAATA
TTAAAAGCAATAAGTGAAAAGGGTCAAGAAAAATAAAAAGGCAGTACTATCAGAATGGCACTGGACGTCA
TACCAGAGAAAATGGAAGCCAGAAGATCCTGTGCATATATGAAAAAAACTCCGAGAGAAAACAAATGCCA
CATCAGTCTACTATATTCAGCAAAACTCTCAAATAACATTGAAGGAGAAACAAAGATATTGCATGACAAA
ACAAAATGTACACAATATCGTTCTACAAAGGATAGTAGATTGAAAACTCGAACACAGGGTGAGAAAACCC
AAAACCACATGAAAGTAATTTCGACTAACCCAAAAGAAGATAGCCACACAAACATAACTCCAGTTCTAAC
AACAAACATAATGGAAAACAACAATCATTGCTCCCTAATATCTCTCAACATTAATGGACTCAATTCCCCA
ATGAAAAGACATAGAATAACAGTAGAAAAGATACCTCAAGAGGATCCAACATTTTGCTAAATACAGGATA
TTCTTCCTGGTGAGAAAGACAGACACTACTTCAGAGTGAAAGGATGGAAAACAATTTTCCAATGAAATGG
TTCAATGAAAGAAGCTGCAGTAGTCATTCTAACATCAATAATATTAATTATCAACTAAATGATATCAATA
AAAATTAGGAAGGACACTTCATATTCATCAAAGGAAAAATCCACCACCATGAACTCTCAATCCTCAATAT
ATATCCTCTAAGTGCAAGGGTACCTATATTCATAAAAGAAACCTTACTAAAGATGAAAGAACACATTGCA
TCTCACACGATAATAGTAAGAGATTTCCACACCACACTGTCATCAATGGACAAATCATGGAAACAGAAAC
AAAGACACATAGAGAAATGAACAAAAGTCATGCACTAAATTGATTTGACAAATATTTATAGAACATTTCA
TCCTAAAACAAACATACACACACACAAACACACACACACAGAGACACACACAAACACACACACAAACACA
CACACACACACATACACACACACACACACACAAACACACACACACACATTCTTCTTAGGACCTCATGGTA
GCTTCTCCAAAATTCACCATATAGTCAGTCACAAAACAGGCCTCTACAGATAAAAGTAGATTGAAAAAAT
CCCATGCATCTTATCAGATCACCACAGACTAAGGTTGGTCTTCAATAAGAAAAATAATTACAGAAAGCCC
ATACATGGAAGTTGAACAAAATTTTGCTCAATGATAATTTGGTCAGGGAAGAAATAATGAAATAAATTAA
AGAATTTTTTTGAATTTAATAAAAATGAAGCCACCAATTTAAGGTACACAATCAAAGCAGTGTTAAGATG
AAATCTCAAAATTTTGAGTGCCTCCAAATAAAATCTGGAGAGAGCACTTATTAACAATTTTCAGTACACC
TAAAATCTGTAGAACAGATCAAAAGTGAATACAATAGAAGGCAGGGAATAATCAAACTCAGGGCTGAAAT
CCAACAAGTAGAAACAAAAAGGATCATACAAAGAATTATCAAAACCAAGATCTGGTTTTTTGAAAAAAAT
CAACAAGATAGATGAACCCTTGGCCAGACTAAGCAGAGGGCACAGAGAGTTTATCCAAAGTAACAAAATC
AGAAATAAAAAGGAGACATAACCACTGATACTGAGGAAATTCAAAAAATCATCAGATCCTACTTCAACCA
CCTATATTCAACAAAACTGGAAAATCTGGAGGAAATGGATAACTTTCTACACACATACAAGGTACCAAAG
TTAAATCAGGATAATTTAACATGTATTAACAATCCAATAACTATTAAAGAAATAGAAGCAGTTACTAAAA
GTCTCCCAATGAAAAAAAGCCCAGGACCAGACGGGTTTAGTGCAGAAGAGTAAAAGACCTTCATAGAACC
CTAACAGCAATACTGTATAAACTATTCCACAACACAGAAATAGAAGACACAGAAATAGAAGGAACACTAC
CCAAATCCTTCTATGTAGCCACAAATATGATTATATATAAACCATATAAAAATTGCAACAAAGAAAGACA
GCTTCCAAAAAAAAATCCCTTATGAATATTAAGGAGAAAATACTCTACAAACTTCTCACAAACTGAATCC
AAGAACACATCAAAACAACCCTTATGGCAGGATCCAGTATCTTCATCACAGGGGTGCAAGGATGTCTAAA
TATATGAAAACCTAACAAAGAAATCCAATATACGAAAAACTCAAAGAATAATACCACGTGATCATCTAAT
CAAATGCTGAGAGCATTTGACATATTCTTCACCACATCATGTTAAAAGCATAGGAAAAAATCTACAATTC
AATGCCTATAGCTAAACATAGTAAAAGCAATATACAGCAAACCTGTAGACAACATTAAATGAATTGGAGA
GTAACTTGAAGCAATTCCACTAAAATCAAAAATAGGCAAGGCTACACAGTCTCTCCCGACTAATTTAATA
TACTCCTTGAAGTCCTAGCCAGAACAATCAGACCACAAAAGGAGGTCAAAGGGATAGATATTGGAAAGGA
AGAAGTCAAAATATCACTATTTTCAAGTCATATGATAGTATAATTAAATGACATGAAAAGTTCAACCAGA
GAACTGCTAAGCCTGATCAACGAATTCAGCAAAGTGAATTGAAATAAAATTAACTCAAACAAACCAGTAG
CCTTCCTCTATCAAAAGATAAAGGGTCTGAGAAATAAGTTAGAAAATGACACCCTTCACAATAGCCATAA
ATAATGTAAAAACCACAGTGTGACTCGGAACAACCAAACAAAGAATCTGTATTACAAGAATTTCAAATGT
CTGAAAGAAAGAAATTGAAGGAGGTCTCAAAAAATGGAAAGATCTCCCATGCAAATGGACTGGCAGGTTT
AATATTGAAAAGTGGCTACTTGCCAAAAGCAATCTCCAGATTCAAAGAAATCCACATCAAAATTTGACCT
CAGTTCTTCATAGATTTAGAAAGAGCAATTTGGAAATTCATTTGGAAAGGGAAAAAAAACACAGACCAAA
AATTACCCACAAGAATGAAAGAACTCCTGGGGGAATAAGCATTCCTGACCTCAAGTCGTATTACAGAGCA
ATGGCGATAAAATTTGTATGATATCAGTACAAGGACAGGCAGGAAGATCAATGGAAAAGTATTGAAGAAA
CAGAAATAAACCCATACACCTATGCTCACTTGGTCTTTAGAAAAGGAGTTAAATACATCCAATGGCAAAA
AAAAAAAAAAATTAGCATTTTCAACAAATTGTTCAACTGGAGGTCGGCATATACAGGAATGCAAATTGAG
CCATTTTTATTCCCCTGTACACAGCTCAGGTTGAAGTGGATCAAGGAACTCTTTTTAAATCTTGATATAC
TTAAACTAATAGAAGAAAATATGGGGAAGAGCTTTGAATACATGGGCACTGGGAAAAATTTCCTGAACAG
AACAACAATGGCTTATGCTCTAAGAACAAGAATAGACAAATGGGAATACATAAAATTGCAAATCTTTTCA
ACAACAACATATAAACATATTAAAAGCAATAACCCGTAAAATAGTAGATTATATTACACTAAATGGAGAG
AAAATTTAAGCAATCCTAATAAAATCAGGAACTAGAAAAGGCTGACCAATCTCTCCCTACTCTTTCAATA
TTGTACTTGATGTCCTAGACATGGCAATCAGACAAAGAAAGGAGATCAAAGGGATATAAATTGGAAGGGA
AGAAATCAAAAGATCACTATTTGAAGATGATATGAAAACATATTTAAGTGAGCCCAAAAATTCCACCAGA
GAATTACTGAAGCTGATAAAAAATTTCAGCAAAGTGGGTATAAAATTAACTGAAACAAATCAGTAGACTT
CTTCAAATCCAAAGATAAAAAGGCTTAGAAAGAAATTAAGGAACAGACATCCTCCACAATCATCCCAAAT
AATACAAAATAACAGGATAGTGAAATAAAAGAACTTTTGGGGGAATCACCATTCCTGACCTCAAACAGTA
TTACACAGCCATAGTTAAAATAAACTATATGGTATTTGTACAGGGACAGGCAGACAGATCAGGAGAACAA
AACTGAAGAGCAAGAAATGAACCCACACACCTATGGTCACTTGATTTTTGACAAAGGACCCAAAACCATC
GAATGGAATGAAGACAGCATTTTCAGCAAATGGTGTTGGTTCAACTGGAGGTCAGCATGTAGAAGAATGC
AGATCAATCCATGCTTCTCACCCTGTACAAACCTGAAGTCCAAGTGGATCAAAGACCTCCACATCAATCC
AGATATACTCAACCTAATAGAAGAAAATGTGGGGAAGCATCTCGAACACAGGGTCACTGGAGAAAATTTT
CTGAAAAAAACACCAATGGCTTATGCTCTATGATCAAGAATTGACAAATGGGATCTCAAAAAACTGAAAA
GCTTCTGTCAGGCAAAGGGCACTCTTATTAGGACAGAACAACAACCAACAGATTGGGAAAAGAAATTTAC
CAATCCTACAACTGATATAGGGCTAATATCCAAATACACAAAGAACCTCAGAAGTTAGACTGCAGGGAGA
CAAATACACCTATTAAAAATGGGGTTCAGTGCTAAACAAAGAATTCATAGCTGAGGAATTACCAATGGCT
GAGAAACACCTAAATAAATGTTCAACATCTTTAGCCATGAGGGAAATGCAAATTAAAACAACCCTGAGAT
TTCACCTCACACCAGTCAAAATGGAAAAAAAAAAACTCACATGACAGCAAAGGCTGGCAAGAATGTGGAG
AAAGAGGAATACTCCTCCATTGCTGCTGGGATTGCAGACTGGTACAACCATTCTGGAAATCAGACTGGAG
GTTCCTCAGAAAGTTGGACATTGCACTACTTGAGAACCCAGCTATACCACTCTTGGGTATGTGACAGAAA
GAAACACCAACATATAACAAAGAGACATACTCCACTATGTTCATAGCAGCATTATTTATAATAGCCACAA
GGTGGAAAGAAACCAGATGCCCTTCAACAGAAGAATGGATACAGAAAATGTGGTACATCTACAAATTGAA
ATACAACTCAGCTATCAAAACAATGACTTTATGAAATCCATAGGAAAATGATGGAACTGAAAAATATCAT
CCTGAGTGAGGTCACCCAATCACAGAAAAACACACATGGTATCCACTCACTGATACGTGGCTATTAGCCC
AAATACTTGAATTAACCTAGATGCACAGAAGACATGAAACACAAGACCGCTGATCAAAATGTGAATGCTT
CACTCCTTTAAACGGGGAACAAGAATGCCCTGGGCAGGTAATAGGGATGCAAATTTAGAAAAAAGGGAGA
AGGAACACCCATTCAGATCCTGCCCCACATGTGTCCCATACATATACAGTGACCCAATTAGATAAGATGG
ATGAAGCAAAGAAATATAGGCTGACAGGGACCGAATTTATCGCTCTCCTGAGAGACACAGCCAGAATACA
GAAAATACATTGACGAATGCCAGGAGCAAACCACTGAACTGTGATAGGGACCCCCTTTTAAGGAATCGGA
GAAAGATCTAGAAGATATTGAAGGGGCTCAAGACCACATATGAACAAGAATGTTAACCAACCAGAGCTTC
CATGGACTAAGCCACTACCCAAAATAATTCATGGACTGACCCAGGGCTCCATCCTCATAGGTAGCAATGA
ATAGTCTAGTAAGAGCACGAGTGGAAGGGGAAGCCCTTGGTCCTGGTAAGACTGAACCCCCAGTGAATTT
GATTGTTTGGGGGGTGGTGATAATGGGGGAAGGATTGGTAGGGGAATCCCATGTAGAAGGGGAGGATGAG
GCATTAGGAGGATGTTGGCTTCAGAGATAAAAAGATAAATTGCTTTATCAAAAGTTTGATACTTTCAAAA
TATTAGATGATACTCAACTTGTCTGTTTTACTTTGTCTTAACAAAGGTATTCCTTAATCATAAAAAAAGT
TTAAGCAGTAGACCTACAGATAGTATTTACACCACAGGGCAGTATTGCTTAAAATGATACCAATTAGTAA
ATTTTGGTGGCAAATGAGCTCTCACAAACGTAAACATATTGAGAACAGGAAATTTCAATTGAGGAATAAC
AACAATCACTTTGACTTGTAGGTATGTGTTTAAGGTATGTTCTTAATTAAGGATTAGTATGAGGTGACCC
TGCTGCCTCTAGGCAATGCCAAGTCTAAGCAAGTTGTTCTGTGAATTATAAGGAAGAAGACTGTAGATAG
GATGGACATAAAGCCAATAATCAGCATTATTCCATGGACTCTTGTTGATTCCATGCATTCATGTTTTTAT
CTTGGCATTTTTCAATTATGTGTGGCCAAGAGATAGAAGGATATTTACTTGTCTCATAACCTTTTCACAA
TGGTTTTTTGTTACAGCAACTGAAACTAAGACATCAGCAAATTGATAATTTGCCTTAGATGGGAATAGGA
GTATCTTAGTTCAGTGATGCAATAAAAATCATTGATTTAAAAAGAGATCAAGTTTGAATTATAGTAGAGT
GTGGAACAAAGTTACAGCTTTAAATATTCATGTTGGATATCACAGAGTTCTGACATACTGGAATAGCTTT
AAAATGTACTATGTAGATGTTCAGAATATCCAATAACATACTAAGAAGAGTATAGTATATGAAAAGTACT
GTGGCGTTCAGATTATGTCAGATCTATAAGGCTCTTGAACGCTATATGAAAGCAGCATTTCACTATGAAA
TGTGTTTCTTTCAGTGAGAAAAAACAATAATGAAAATAATGTAATGCACAATAACTTTATCACTATTTGC
TCACCGAAGTCGACGAACAAACAAGTCTCTTTACATGAAGAATCTCATTACATATTTTTTCAAAGTAGGA
GTAACTAAATACTATTCAGTTTAATATTACATACACAAAGAAGTAAATACAAACACAAACCCATTCCTAT
TTGCCAACATTATTTGTTGATATACGGTGTCATTTTTCACAAAATATTGCTTGGTCCTTTATTTTTTTTT
GTTCTTTATTGGATTTTTATTTACATCACAAATATTTCCCATCCATAAGCCCATTCTTCCAGGAGAGTGC
TCCCCCTCCTCAACCATCCCCCTTCCTGCTCTGTCACTCCCCTAAACTGGGGGATCCAGCCTGACAGGAC
CAAGGGCTTCTCCTCCCATTGGTGTCCAACAAGGCCACGCTCTGCTTCATATGCAGCAGGAGCCATGGGA
CTGTCCATGTGTACTCTTGGATGGTGGATTAGTCCCTGGGAGATTTGGTCGGTTGGTATTGTTGTTCTTA
TGGGGTTGCAAACTCCTTCAGCTCCTTTTTTTTTTTTTTATTAACTTGAGTATTTCTTATATACATTTCG
AGTGTTATTCCCTTTCCCGGTTTCCGCGCAAACATCCCCCTCCCCCCTCCCCTTCCTTATGGGGTGTTCC
CCTCCCAACCCTCCCCCCATTGCCGCCCTCCCCCCATTGACTAGTTCACTGGGGGTTCAGTCTTAGCAGG
ACCCAGGGCTTCCCCTTCCACTGGTGCTCTTACTAGGATATTCATTGCTACCTATGGGGTCAGAGTCCAG
GGTCAGTCCATGTATAGTCTTTAGGTAGTGGAATAGTCCCTGGAAGCTCTGGTTGCTTGGCATTGTTGTA
CTTTTGGGGTCTCGAGCCCCTTCAAGCTCTTCCAGTTGTTTCTCTGATTCCTTCAATAGGGGACCTATTC
TCAGTTCAGTGGTTTGCTGCTGGTATTCGCCTCTGTATTTGCTGTATTCTGGCTGTGTCTCTCAGGAGCG
ATCTACATCCGGCTCCTGTCGGTTTGCACTTCTTTGCTTCATCAATCTTGTCTAATTGGGTGGCTGTATA
TGTATGGGCCACATGTGGGGCAGGCTCTGAATGGGTGTTCCTTCAGTCTCTGTTTTAATCTTTGCCTCTC
CCTTCCCTGCCAAGGGTATTCTTTTTCCTCATTTAAAGAAGGAGTGAAGCATTCACATTTTGATCATCCG
TCTTCAGTTTCGTTTGTTCTAGGGATCTAGGGTAATTCAAGCATTTGGGCTAATAGCCACTTATCAATGA
GTGCATACCATGTATGTCTTTCTGTGATTGGGTTAGCTCACTCAGGATGATATTTTCCAGTTCCAACCAT
ATGCCTACGAATTTCATAAACTCGTTGTTTTTGATAGCTGAGTAATATTCCATTGTGTAGATGTACCACA
TTTTCTGTATCCATTCCTCTGTTGAAGGGCATCTGGGTTCTTTCCATTTTCTGGCTATTATAAATAAGGC
TGCGATGAACATAGTGGAGCACGTGTCTCTTTTATATGTTGAGGCATCTTTTGGGTATATGCCCAAGAGA
GGTATAGCTGGATCCTCAGGCAGTTCAATGTCCAATTTTCTGAGGAACCTCCAGACTGATTTCCAGAATG
GTTTTACCAGTCTGCAATCCCACCAACAATGGAGGAGTGTTCCTCTTTCTCCACATCCTCGCCAGCATCT
GCTGTCACCTGAGTTTTTGATCTTAGCCAATCGCACTGGTGTAATGTGAAATCTCAGGGTTGTTTTGATT
TGCATTTCCCTTATGACTAAAGATGTTGAACATTTCTTTAGGTGTTTCTCAGCAATTCGGCATTCCTCAG
CTGTGAATTCTTTGTTTAGCTCTGAACCCCATTTTTTAATAGGGTTATTTGTTTCCCTGCGGTCTAACTT
CTTGAGTTCTTTGTATATTTTGGATATAAGGCCTCTATCTGTTGTAGGATTGGTAAAGATCTTTTCCCAA
TCTGTTGGTTGCCGTTTTGTCCTAACCACAGTGTCCTTTGCCTTACAGAAGCTTTGCAGTTTTATGAGAT
CCCATTTGTCGATTCTTGATCTTAGAGCATAAGCCATTGGTGTTTTGTTCAGGAAATTTTTTCCAGTGCC
CATGTGTTCCAGATGCTTCCCTAGTTTTTCTTCTATTAGTTTGAGTGTGTCTGGTTTGATGTGGAGGTCC
TTGATCCACTTGGACTTAAGCTTTGTACAGGGTGATAAGCATGGATCGATCTGCATTCTTCTACATGTTG
ACCTCCAGATGAACCAGCACCATTTGCTGAAAATGCTATCTTTTTTCCATTGGATGGTTTTGGCTCCTTT
GTCAAAAATCAAGTGACCATAGGTGTGTGGGTTCATTTCTGGGTCTTCTATTCTATTCCATTGGTCTATC
TGTCTGTCTCTGTACCAATACCATGCAGTTTTTATCACTATTGCTCTGTAATACTGCTTGAGTTCAGGGA
TAGTGATTCCCCCTGAAGTCCTTTTATTGTTGAGGATAGCTTTAGCTATCCTGGGTTTTTTGTTATTCCA
CATGAATTTGCAAATTGTTCTGTCTAACTCTTTGAAGAATTGGATTGGTATTTTGATGGGGATTGCATTG
AATCTGTAGATTGCTTTTGGTAAAATGGCCATTTTTACTATATTAATCCTGCCAATCCATGAGCATGGGA
GATCTTTCCATCTTCTGAGGTCTTCTTCAATTTCTTTCCTCAGTGTCTTGAAGTTATTATTGTACAGATC
TTTTACTTGCTTGGTTAAAGTCACACCGAGGTACTTTATATTATTTGGGTCTATTATGAAGGGTGTCGTT
TCCCTAATTTCTTTCTCGGCTTGTTTCTCTTTTGTATAGAGGAAGGCAACTGATTTATTTGAGTTAATTT
TATACCCACCCACTTTGCTGAAGTTGTTTATCAGCTTTAGTAGTTCTCTGGTGGAACTTTTGGGATCACT
TAAATGTACTATCATGTCATCTGCAAATAGTGATATTTTGACCTCTTCTTTTCCGATCTGTATCCCTTTG
GTCTCCTTTTGTTGTCTGATTGCTCTGGCTAGAACTTCAAGAACTATATTGAATAAGTAGGGAGAGAGTG
GGCAGCCTTGTCTAGTCCCTGATTTTAGTGGGATTGATTCAAGTTTCTCTCCATTTAGTTTAATGTTAGC
AACTGGTTTGCTGTATATGGCTTTTACTATGTTTAGGTATGGGCCTTGAATTCCTATTCTTTCCAGGACT
TTTATCATGAAGGGGTGTTGAATTTTGTCAAATGCTTTCTCAGCATCTAATGAAATGATCATGTGGTTCT
GTTCTTTCAGTTTGTTTATATAATGGATCACGTTGATGGTTTTCCGTATATTAAACCATCCCTGCATGCC
TGGGATGAAGCCTACTTGATCATGGTGGATGATTATTTTGATGTGCTCTTGAATTCGGTTTGCCAGAATT
TTATTGAGTATTTTTGCGTCGATATTCATAAGGGAAATTGGTCTGAAGTTCTCTTTCTTTGTTGTGTCTT
TGTGTGCTTTAGGTATAAGAGTAATTGTGGCTTCGTAGAAGGAATTCGGTAGGGCTCCATCTGTTTCAAT
TTTGTGGAATAGTTTGGATAATATTGGTATGAGGTCTTCTATGAAGGTTTGATAGAATTCTGCACGAAAC
CCGTCTGGACCTGGGCTCTTTTTGGTTGGGAGACCTTTAATGACTGCTTCTATTTCCTTAGGAGTTATGG
GGTTGTTTAACTGGTTTATCTGTTCCTGATTTAACTTCAATACCTGGTAACTGTCTAGGAAATTGTCCAT
TTCCTGAAGATTTTTAAATTTTGTTGAATATAGGTTTTTATAGTAAGATCTGATGATTTTTGAATTTCCT
CCCAATCTGTAGTTATGTCTCCCTTCTCATTTCTGATTTTGTTAATTTGGACACACTCTCTGTGTCCTCT
CGTTAGTCTGGCTAAGGGTTTATCTATCTTGTTGATTTTCTCAAAGAACCAACTTTTGGTTCTGTTGATT
CTTTCTATGGTCCTTTTTGTTTCTACTTGGTTGATTTCAGCACTGAGTTTGATTATTTCCTGCCTTCTAC
TCCTCCTGGGTGTATTTGCTTCTTTTTGTTCTAGAGCTTTTAGGTGTGCTGTCAAGCTGCTGACATATGC
TCTTGCCTGTTTCTTTCTGCAGGCACTCAGCGCTATGAGTTTTCCTCTTAGCACAGCTTTCATTGTGTAC
CATAAGTTTGAGTATATTGTATCTTCATTTTCATTAAATTCTAAAAAGTTTTTAATTTCTTTCTTTATTT
CTTCCTTGACCAGGTTATCATTGAGTAGAGCATTGTTCAATTTCCACGTATATGTGGGCATTCTTCCCTT
ATTGTTATTGAAGACCAGTTTTAGGCCATGGTGGTCCGATAGCACGCATGGGATTATTTCTATCTTTCTG
TACCTGTTGAGGCCCGTTTTTTGACCAATTATATGGTCAATTTTGGAGAAAGAACCATGAGGAGCTGAGA
AGAAGGTATATCCTTTTGCTTTAGGATAGAATGTTCTATAAATATCCGTTAAGTCCATTTGGCTCATGAC
TTCTCTTAGTCTGTCTACATCACTGTTTAATTTCTGTTTCCATGATCTGTCCATTGATGAGAGTGGGGTG
TTGAAATCTCCCACTATTATTGTGTGAGGTGCAATGTGTGTTTTGAGCTTTAGTAAGGTTTCTTTTACGT
ATGTAGGTGCCCTTGTATTTGGGGCATAGATATTTAGGATTGAGAGTTCATCTTGGTTGATTTTTCCTTT
GATGAATATGAAGTGTCCTTCCTTATCTTTTTTGATGACTTTTAGTTGGAAATTGATTTTATTTGATATT
AGAATGGCTACTCCAGCTTGCTTCTTCTGACCATTTGCTTGGAAAGTTGTTTTCCAGCCTTTCACTCTGA
GGTAGTGTCTGTCTTTGTCTCTGAGGTGTGTTTCCTGTAGGCAGCAGAATGCAGGGTCCTCGTTGCGTAT
CCAGTTTGTTAATCTATGTCTTTTTATTGGGGAGTTGAGGCCATTGATATTGAGAGATATTAAGGAATAG
TGATTATTGCTTCCCGTTATATTCATATTTGGATGTGAGGTTATGTTTGTGTGCTTTCATTCTCTTTGTT
TTGTTGCCAAGACGATTAGTTTCTTGCTTCTTCTAGCGTATAGCTTGCCTCCTTATGTTGGGCTTTACCA
TTTATTATCCTTTGTAGTGCTGAATTTGTAGAAAGATATTGTGTAAATTTGGTTTTGTCATGGAATATCT
TGGTTTCTCCATCAATGTTAATTGAGAGTTTTGCTGGATACAGTAACCTGGGCTGGCATTTGTGTTCTCT
TAGGGTCTGTATGACATCAGTCCAGGATCTTCTGGCCTTCATAGTTTCTGGCGAGAAGTCTGGTGTGATT
CTGATAGGTCTCCCTTTATATGTTACTTGACCTTTTTCCCTTACTGCTTTTAATATTCTTTCTTTATTTT
GTGCGTTTGGTGTTTTGACAATTATGTGACGGGAGGTGTTTCTTTTCTGGTCCAATCTATTTTGAGTTCT
GTAGGCTTCTTGTATGTCTATGGGTATCTCTTTTTTTAGGTTAGGGAAGTTTTCTTCTATGATTCTGTTG
AAGATATTTACTGGTCCTTTGAGCTGGGAGTCTTCACTCTCTTCTATACTTATTATCCTTAGGTTTGATC
TTCTCATTGAGACCTGGATTTCCTGTATGTTTTGGACCAGTAGCTTTTTCCGCTTTACATTATCTTTGAC
AGTTGAGTCAATGATTTCTATGGAATCTTCTGCTCCTGAGATTCTCTCCTCCATCTCTTGTATTCTGTTG
GTGAAGCTTGTATCTACAGCTCCTTGTCTCTTCTTTTGGTTTTCTATATCCAGGGTTGTTTCCATGTGTT
CTTTCTTGATTGCTTCTATTTCCATTTTTAATTCCTTCAACTGTTTGATTGTGTTTTCCTGGAATTCTTT
CAGGGATTTTTGCGATTCCTCTCTGTAGGCTTCTACTTGTTTATTAATGTTTTCCTGTGCTTCCCTAAGT
GTGTTCATGTCTTTCTTGAAGTCCTCCAGCATCATGATCAAATATAATTTTGAAACTCTATCTTGCTTTT
CTGGTGTGTTTGGATATTCCATGTTTGTTTTGGTGGGAGAATTGGGCTCCGATGATGGCATGTAGTCTTG
GTTTGTGTTGCTTTGGTTCCTGGGCTTGCCTCTCGCCATCAGATTATCTCTAGTGTTACTTTGTTCTGCT
ATTTCTGACAGTGGCTAGACTGTCCTATAAGCCTGTGTGTCAGGAGTGCTGTAGACCTGTTTTCCTCTCT
TTCAGTCAGTTATGGGGACAGAGTGTTCTGCTTTCGGGCGTGTAGTTTTTCCTCTCTACAGGTCTTCAGC
TGTTCCTGTGGGCCTGTGTCTTGAGTTCACCAGGCAGCTTTCTTGCAGCAGAAAATTTTGTCTTACCTGT
GGTCCCGAGGCTCAGGTTTGATCGTGGGGTGCTGCCCAGGGGCTCTCTGCAGCAGCAGCAACCAGAAAGA
CCTGTGCCGCCCCTTCCGGGAGCTTCAGTGCACCAGGGTTCCAGATGGTCTTTGGCTTTTTCCTATGTGT
GTGCAGGGAGCAGTCTCTTCTGGTTTCCCAGGCTTGTCTGCCTCTCTGAAGGTTTAGCTCTCCCTCCCAT
GGGATTTGGGTGCAGAGAACTGTTTATCCGGTCTGTTTCCCTCAGGGTCCGGCGGGGTCCTGCCGCTCCT
GGGCCCTCCCCCACGGGAGCCCAGAGGCCTTATACAGTTTCCTCTTGGGCCAGGGATGTGGGCAGGGGTG
ATCAGTGTTGGTGGTCTCTTCCGCTCTGCAGCCTTAGGGCTGAACCCCATTTTTTAATAGGGTTATTTGT
TTCCCTGCGGTCTTTCTTGAGTTCTTTGTATATTTTGGATATAAGGCCTCTATCTGTTGTAGGATTGGTA
AAGATCTTTTCCCAATCTGTTGGTTGCCGTTTTGTCCTAACCACAGTGTCCTTTGTCTTACAGAAGCTTT
GCAGTTTTATGAGATCCCATTTGTCGATTCTTGATCTTAGAGCATAAGCCATTGGTGGTTTGTTCAGGAA
ATTTTTTCCAGTGCCCATGTGTTCCAGATGCTTCCCTAGTTTTTCTTCTATTAGTTTGAGTGTGTCTGGT
TTGATGTGGAGGTCCTTGATCCACTTGGACTTAAGCTTTGTACAGGGTGATAAGCATGGGTCGATCTGCA
TTCTTCTACATGTTGACCTCCAGTTGAACCAGCACCATTTGCTGAAAATGCTATCTTTTTTCCATTTGAT
GGTTTTGGCTCCTTTGTCAAAAATCAAGTGACCATAGGTGTGTGGGTTCATTTCTGGGTCTTCTATTCTA
TTCCATTGGTCTATCTGTCTGTCTCTGTACCAATACCATGCAGTTTTTATCACTATTGCTCTGTAATACT
GCTTGAGTTCAGGGATAGTGATTCCCCCTGAAGTCCTTTTATTGTTGAGGATAGCTTTAGCTATCCTGGG
TTTTTTGTTATTCCACATGAATTTGCAAATTGTTCTGTCTAACTCTTTGAAGAATTGGATTGGTATTTTG
ATGGGGATTGCATTGAATCTGTAGATTGCTTTTGGTAAAATGGCCATTTTTACTATATTAATCCTGCCAA
TCCATGAGCATGGGAGATCTTTCCATCTTCTGAGGTCTTCTTCAATTTCTTTCCTCAGTGTCTTGAAGTT
ATTATTGTACAGATCTTTTACTTGCTTGGTTAAAGTCACACCGAGGTACTTTATATTATTTGGGTCTATT
ATGAAGGGTGTCGTTTCCCTAATTTCTTTCTCGGCTTGTTTCTCTTTTGTATAGAGGAAGGCAACTGATT
TATTTGAGTTAATTTTATACCCAGCCACTTTGCTGAAGTTGTTTATCAGCTTTAGTAGTTCTCTGGTGGA
ACTTTTGGGATCACTTAAATGTACTATCATGTCATCTGCAAATAGTGATATTTTGACCTCTTCTTTTCCG
ATCTGTATCCCTTTGGTCTCCTTTTGTTGTCTGATTGCTCTGGCTAGAACTTCAAGAACTATATTGAATA
AGTAGGGAGAGAGTGGGCAGCCTTGTCTAGTCCCTGATTTTAGTGGGATTGATTCAAGTTTCTCTCCATT
TAGTTTAATGTTAGCAACTGGTTTGCTGTATATGGCTTTTACTATGTTTAGGTATGGGCCTTGAATTCCT
ATTCTTTCCAGGACTTTTATCATGAAGGGGTGTTGAATTTTGTCAAATGCTTTCTCAGCATCTAATGAAA
TGATCATGTGGTTCTGTTCTTTCAGTTTGTTTATATAATGGATCACGTTGATGGTTTTCCGTATATTAAA
CCATCCCTGCATGCCTGGGATGAAGCCTACTTGATCATGGTGGATGATTGTTTTGATGTGCTCTTGAATT
CGGTTTGCCAGAATTTTATTGAGTATTTTTGCGTCGATATTCATAAGGGAAATTGGTCTGAAGTTCTCTT
TCTTTGTTGTGTCTTTGTGTGCTTTAGGTATAAGAGTAATTGTGGCTTCGTAGAAGGAATTCGGTAGGGC
TCCATCTGTTTCAATTTTGTGGAATAGTTTGGATAATATTGGTATGAGGTCTTCTATGAAGGTTTGATAG
AATTCTGCACGAAACCCGTCTGGACCTGGGCTCTTTTTGGTTGGGAGACCTTTAATGACTGCTTCTATTT
CCTTAGGAGTTATGGGGTTGTTTAACTGGTTTATCTGTTCCTGATTTAACTTCGATACCTGGTAACTGTC
TAGGAAATTGTCCATTTCCTGAAGATTTTTAAATTTTGTTGAATATAGGTTTTTATAGTAAGATCTGATG
ATTTTTGAATTTCCTCCCAATCTGTAGTTATGTCTCCCTTCTCATTTCTGATTTTGTTAATTTGGACACA
CTCTCTGTGTCCTCTCGTTAGTCTGGCTAAGGGTTTATCTATCTTGTTGATTTTCTCAAAGAACCAACTT
TTGGTTCTGTTGATTCTTTCTATGGTCCTTTTTGTTTCTACTTGGTTGATTTCAGCACTGAGTTTGATTA
TTTCCTGCCTTCTACTCCTCCTGGGTGTATTTGCTTCTTTTTGTTCTAGAGCTTTTAGGTGTGCTGTCAA
GCTGCTGACATATGCTCTTGCCTGTTTCTTTCTGCAGGCACTCAGCGCTATGAGTTTTCCTCTTAGCACA
GCTTTCATTGTGTACCATAAGTTTGAGTATATTGTATCTTCATTTTCATTAAATTCTAAAAAGTTTTTAA
TTTCTTTCTTTATTTCTTCCTTGACCAGGTTATCATTGAGTAGAGCATTGTTCAATTTCCACGTATATGT
GGGCATTCTTCCCTTATTGTTATTGAAGACCAGTTTTTAGGCCATGGTGGTCCGATAGCACGCATGGGAT
TATTTCTATCTTTCTGTACCTGTTGAGGCCCGTTTTTTGACCAATTATATGGTCAATTTTGGAGAAAGAA
CCATGAGGAGCTGAGAAGAAGGTATATCCTTTTGCTTTAGGATAGAATGTTCTATAAATATCCGTTAAGT
CCATTTGGCTCATGACTTCTCTTAGTCTGTCTACATCACTGTTTAATTTCTGTTTCCATGATCTGTCCAT
TGATGAGAGTGGGGTGTTGAAATCTCCCACTATTATTGTGTGAGGTGCAATGTGTGTTTTGAGCTTTAGT
AAGGTTTCTTTTACGTATGTAGGTGCCCTTGTATTTGGGGCATAGATATTTAGGATTGAGAGTTCATCTT
GGTTGATTTTTCCTTTGATGAATATGAAGTGTCCTTCCTTATCTTTTTTGATGACTTTTAGTTGGAAATT
GATTTTATTTGATATTAGAATGGCTACTCCAGCTTGCTTCTTCTGACCATTTGCTTGGAAAGTTGTTTTC
CAGCCTTTCACTCTGAGGTAGTGTCTGTCTTTGTCTCTGAGGTGTGTTTCCTGTAGGCAGCAGAATGCAG
GGTCCTCGTTGCGTATCCAGTTTGTTAATCTATGTCTTTTTATTGGGGAGTTGAGGCCATTGATATTGAG
AGATATTAAGGAATAGTGATTATTGCTTCCCGTTATATTCATATTTGGATGTGAGGTTATGTTTGTGTGC
TTTCATTCTCTTTGTTTTGTTGCCAAGACGATTAGTTTCTTGCTTCTTCTAGCGTATAGCTTGCCTCCTT
ATGTTGGGCTTTACCATTTATTATCCTTTGTAGTGCTGAATTTGTAGAAAGATATTGTGTAAATTTGGTT
TTGTCATGGAATATCTTGGTTTCTCCATCAATGTTAATTGAGAGTTTTGCTGGATACAGTAACCTGGGCT
GGCATTTGTGTTCTCTTAGGGTCTGTATGACATCAGTCCAGGATCTTCTGGCCTTCATAGTTTCTGGCGA
GAAGTCTGGTGTGATTCTGATAGGTCTCCCTTTATATGTTACTTGACCTTTTTCCCTTACTGCTTTTAAT
ATTCTTTCTTTATTTTGTGCGTTTGGTGTTTTGACAATTATGTGACGGGAGGTGTTTCTTTTCTGGTCCA
ATCTATTTTGAGTTCTGTAGGCTTCTTGTATGTCTATGGGTATCTCTTTTTTTAGGTTAGGGAAGTTTTC
TTCTATGATTCTGTTGAAGATATTTACTGGTCCTTTGAGCTGGGAGTCTTCACTCTCTTCTATACTTATT
GTCCTTAGGTTTGATCTTCTCATTGAGACCTGGATTTCCTGTATGTTTTGGACCAGTAGCTTTTTCCGCT
TTACATTATCTTTGACAGTTGAGTCAATGATTTCTATGGAATCTTCTGCTCCTGAGATTCTCTCCTCCAT
CTCTTGTATTCTGTTGGTGAAGCTTGTATCTACAGCTCCTTGTCTCTTCTTTTGGTTTTCTATATCCAGG
GTTGTTTCCATGTGTTCTTTCTTGATTGCTTCTATTTCCATTTTTAATTCCTTCAACTGTTTGATTGTGT
TTTCCTGGAATTCTTTCAGGGATTTTTGCGATTCCTCTCTGTAGGCTTCTACTTGTTTATTAATGTTTTC
CTGTGCTTCCCTAAGTGTGTTCATGTCTTTCTTGAAGTCCTCCAGCATCATGATCAAATATAATTTTGAA
ACTCTATCTTGCTTTTCTGGTGTGTTTGGATATTCCATGTTTGTTTTGGTGGGAGAATTGGGCTCCGATG
ATGGCATGTAGTCTTGGTTTGTGTTGCTTTGGTTCCTGCGCTTGCCTCTCGCCATCAGATTATCTCTAGT
GTTACTTTGTTCTGCTATTTCTGACAGTGGCTAGACTGTCCTATAAGCCTGTGTGTCAGGAGTGCTGTAG
ACCTGTTTTCCTCTCTTTCAGTCAGTTATGGGGACAGAGTGTTCTGCTTTCGGGCGTGTAGTTTTTCCTC
TCTACAGGTCTTCAGCTGTTCCTGTGGGCCTGTGTCTTGAGTTCACCAGGCAGCTTTCTTGCAGCAGAAA
ATTTTGTCTTACCTGTGGTCCCGAGGCTCAGGTTTGATCGTGGGGTGCTGCCCAGGGGCTCTCTGCAGCA
GCAGCAACCAGAAAGACCTGTGCCGCCCCTTCCGGGAGCTTCAGTGCACCAGGGTTCCAGATGGTCTTTG
GCTTTTTCCTATGTGTGTGCAGGGAGCAGTCTCTTCTGGTTTCCCAGGCTTGTCTGCCTCTCTGAAGGTT
TAGCTCTCCCTCCCACGGGATTTGGGTGCAGAGAACTGTTGATCCGGTCTGTTTCCTTCAGGGTCCGGCG
GTGTCTCTGGCAGGGGTCCTGCCGCTCCCCCACGGGAGCCCAGAGGCCTCATACAGTTTCCTCTTGGGCC
AGGGATGTGGGCAGGGGTGAGCAATGTTGGTGGTCTCTTCCGCTCTGCAGCCTCAGGAGTGCCCACCTGA
CCAGGCGGTTGGGTCTCTCACCGGGTCTGGGAGCAGAGAGCTGCTGCGGGCCGGGATCCACGGGTGTGGG
ACTTCCGGTAAACACAGAACGTGCCCGGTCCTAGAGAAAATCTACTTCCGTGTGTCCCAAGCTCACCAGG
TAGCTTTCTTGCAGCAGAAAATTTGGTCTTACCTGTGGTCCCGAGGCTCAGGTTCGCTCGTGGGGTGCTG
CCCAGGGGCTCTCTGCAGCGGCAGCAACCAGGAAGACCTGTCCCGCCCCTTCCGGGAGCTTCAGTGCACC
AGGGTTCCCGATGGTCTTTGGCTTTTTCCTCTGGCGTCCGAGATGTGTGTGCAGGGAGCAGTCTCTTCTG
GTTTCCCAGGCTTGTCTGCCTCTCTGAAGGTTTAGCTCTCCCTCCCATGGGATTTGGGTGCAGAGAACTG
TTTATCCGGTCTGTTTCCCTCAGGGTCCGGCGGGGTCCTGCCGCTCCTGGGCCCTCCCCCACGGGAGCCC
AGAGGCCTTATACAGTTTCCTCTTGGGCCAGGGATGTGGGCAGGGGTGATCAGTGTTGGTGGTCTCTTCC
GCTCTGCAGCCTTAGGGCTGAACCCCATTTTTTAATAGGGTTATTTGTTTCCCTGCGGTCTTTCTTGAGT
TCTTTGTATATTTTGGATATAAGGCCTCTATCTGTTGTAGGATTGGTAAAGATCTTTTCCCAATCTGTTG
GTTGCCGTTTTGTCCTAACCACAGTGTCCTTTGTCTTACAGAAGCTTTGCAGTTTTATGAGATCCCATTT
GTCGATTCTTGATCTTAGAGCATAAGCCATTGGTGGTTTGTTCAGGAAATTTTTTCCAGTGCCCATGTGT
TCCAGATGCTTCCCAAGTTTTTCTTCTATTAGTTTGAGTGTGTCTGGTTTGATGTGGAGGTCCTTGATCC
ACTTGGACTTAAGCTTTGTACAGGGTGATAAGCATGGGTCGATCTGCATTCTTCTACATGTTGACCTCCA
GTTGAACCAGCACCATTTGCTGAAAATGCTATCTTTTTTCCATTTGATGGTTTTGGCTCCTTTGTCAAAA
ATCAAGTGACCATAGGTGTGTGGGTTCATTTCTGGGTCTTCTATTCTATTCCATTGGTCTATCTGTCTGT
CTCTGTACCAATACCATGCAGTTTTTATCACTATTGCTCTGTAATACTGCTTGAGTTCAGGGATAGTGAT
TCCCCCTGAAGTCCTTTTATTGTTGAGGATAGCTTTAGCTATCCTGGGTTTTTTGTTATTCCACATGAAT
TTGCAAATTGTTCTGTCTAACTCTTTGAAGAATTGGATTGGTATTTTGATGGGGATTGCATTGAATCTGT
AGATTGCTTTTGGTAAAATGGCCATTTTTACTATATTAATCCTGCCAATCCATGAGCATGGGAGATCTTT
CCATCTTCTGAGGTCTTCTTCAATTTCTTTCCTCAGTGTCTTGAAGTTATTATTGTACAGATCTTTTACT
TGCTTGGTTAAAGTCACACCGAGGTACTTTATATTATTTGGGTCTAGTATGAAGGGTGTCGTTTCCCTAA
TTTCTTTCTCGGCTTGTTTCTCTTTTGTATAGAGGAAGGCAACTGATTTATTTGAGTTAATTTTATACCC
ACCCACTTTGCTGAAGTTGTTTATCAGCTTTAGTAGTTCTCTGGTGGAACTTTTGGGATCACTTAAATGT
ACTATCATGTCATCTGCAAATAGTGATATTTTGACCTCTTCTTTTCCGATCTGTATCCCTTTGGTCTCCT
TTTGTTGTCTGATTGCTCTGGCTAGAACTTCAAGAACTATATTGAATAAGTAGGGAGAGAGTGGGCAGCC
TTGTCTAGTCCCTGATTTTAGTGGGATTGATTCAAGTTTCTCTCCATTTAGTTTAATGTTAGCAACTGGT
TTGCTGTATATGGCTTTTACTATGTTTAGGTATGGGCCTTGAATTCCTATTCTTTCCAGGACTTTTATCA
TGAAGGGGTGTTGAATTTTGTCAAATGCTTTCTCAGCATCTAATGAAATGATCATGTGGTTCTGTTCTTT
CAGTTTGTTTATATAATGGATCACGTTGATGGTTTTCCGTATATTAAACCATCCCTGCATGCCTGGGATG
AACTCTACTTGATCATGGTGGATGATTGTTTTGATGTGCTCTTGAATTCGGTTTGCCAGAATTTTATTGA
GTATTTTTGCGTCGATATTCATAAGGGAAATTGGTCTGAAGTTCTCCTTCTTTGTTTTGTCTTTGTGTGC
TTTAGGTATAAGAGTAATTGTGGCTTCGTAGAAGGAATTCGGTAGGGCTCCATCTGTTTCAATTTTGTGG
AATAGTTTGGATAATATTGGTATGAGGTCTTCTATGAAGGTTTGATAGAATTCTGCACTAAACCCGTCTG
GACCTGGACTTTTTTTGGTTGGGAGACCTTTAATGACTGCTTCTATTTCCTTAGGAGTTATGGGGTTGTT
TAACTGGTTTATCTGTTCCTGATTTATCTTCGATACCTGGTATCTGTCTAGGAAATTGTCCATTTCCTGA
AGATTTTCAAATTTTGTTGAATATAGGTTTTTATAGTAAGATCTGATGATATTTGAATGTCCTCCGAATC
TGTAGTTATGTCTCCCTTTTCATTTCTGATTTTGTTAATTTGGACACACTCTCTGTGTCCTCTCGTTAGT
CTGGCTAGGGTTTATCTATCTTTTTGATTTTCTCAAAGAACCAACTTTTGGTTCTGTTGATTCTTCTCTA
TGGTCCTTTTTGTTTCTACTTGATTGATTTCACCTCTGAGTTTGATTATTTCCTGCCTTCTACTTTTCCT
GTGTGTATTTGCTTCTTTTTGTTCTAGAGCTTTTAGGTGTGCTGTCAAGCTCCTGACATATGCTCTTTCC
TGTTTCTTTCTGCAGGCACTCAGCGCTATGAGTTTTCCTCTTAGCACAGCTTTCATTGTGTCCCATAAGT
TTGAGTATGTTGTATCTTCATTTTCATTAAATTCTAAAAAGTTTTTAATTTCTTTCATTATTTCTTCCTT
GACCAGGTTATCATTGAGTAGAGCATTGTTCAATTTCCACGTATATGTGGGCATTCTTCCCTTATTGTTA
TTGAAGACCAGTTTTAGGCCGTGGTGGTCCGATAGCACGCATGGGATTATTTCTATCTTTCTGTACCTGT
TGAGGCCTGTATTTTGACCAATTATATGGTCAATTTTGGAGAAAGTATCATGAGGAGCTGAGAAGAAGGT
ATATCCTTTTGCTTTAGGATAGAATGTTCTATAAATATCCGTTAAGTCCATTTGGCTCATGACTTCTCTT
AGTCTGTCGACATCACTGTTTAATTTCTTTTTCCATGATCTGTCCATTGATGAGAGTGGGGTGTTGAAAT
CTCCTACTATTATTTTGTGAGGTGCAATGTGTGTTTTGAGCTTTAGTAAGGTTTCTTTTACATATGTAGG
TGCCCTTGTATTTGGGGCATAGATATTTAGGATTGAGAGTTCATCTTGGTTGATTTTTCCTTTGATGAAT
ATGAAGTGTCCTTCCTTATCTTTTTTATGACTTTTAGTTGGAAATTGATTTTATTTGATATTAGAATGGC
TACTCCAGCTTGCTTCTTCTTACCATTTGCTTGGAAAGTTGTTTTCCAGCCTTTCACTCTGAGGTAGTGT
CTGTCTTTGTCTCTGAGGTGAGTTTCCTGTAGGCAGCAGAATGCAGGGTCCTCGTTGCGTATCCAGTTTG
CTAATCTATGTCTTTTTATTGGGGAGTTGAGGCCATTGATATTGAGAGATATTAAGGAATAGTGATTATT
GCTTCCCGTTATATTCATATTTGGATGTGAGGTTATGTTTGTGTGCTTTCATTCTCTTTGTTTTGTTGCC
AAGACGATTAGTTTCTTGCTTCTTCTAGGGTATAGCTTGCCTCCTTATGTTGGGCTTTACCATTTATTAT
CCTTTGTAGTGCTGGATTTGTAGAAAGGTATTGTGTAAATTTGGTTTTGTCATGGAATATCTTGGTTTCT
TCATCAATGTTAATTGAGAGTTTTGCTGGATACAGTAGCCTGGGCTGGCATTTGTGTTCTCTTAGGGTCT
GAATAACATCAGTCCAGGATCTACTGGCCTTCATAGTTTCTGGCGAGAAGTCTGGTGTGATTCTGATAGG
TCTCCCTTTATATGTTACTTGACCTTTTTCCCTTACTGCTTTTAATATTCTTCTTTATTTTGTGCGTTAG
GTGTTTTGACAATTATGTGACAGGAGGTGTTTCTTTTCTGGTCCAATCTATTTGGAGTTCTGTAGGCTTC
TTGTATGTCTATGGGTATCTCTTTTTTTAGGTTAGGGAAGTTTTCTTCTATGATTTTGTTGAAGATATTT
ACTGGTCCTTTGAGCTGGGAGTCTTCACTCTCTTCTATACCTATTATCCTTAGGTTTGATCTTCTCATTG
AGTCCTGGATTTCCTGTATGTTTTGGACCAGTAGCTTTTTCCGCTTTACATTATCTTTGACAGTTGAGTC
AATGATTTCTATGGAATCTTCTGCTCCTGAGATTCTCTCTTCCATACTTGTATTCTGTTGGTGAAGCTTG
TATCTACAGCTCCTTGTCTCTTCTTTTGGTTTTCTATACCCAGGGTTGTTTCCATGTGTTCTTTCTTGAT
TGCTTCTATTTCCATTTTTAATTCCTTCAACTGTTTGATTGTGTTTTCTTGGAATTCTTTCAGGGCTTTT
GCGATTCCTCTCTGTAGGCTTCTACTTGTTTATTAATGTTTTCCTGTGCTTCCCTAAGTGTGTTCATGTC
TTTCTTGAAGTCCTCCAGCATCATGATCAAATATGATTTTGAAACTAGATCTTGCTTTTCTGGTGTGTTT
GGATATTCCATGTTTGTTTTGGTGGGAGAATTGGGCTCCGATGATGGCATGTAGTCTTGGTTTCTGTTGC
TTGGGTTCCTGCACTTGCCTCTCGCCATCAGATTATCTCTAGTGTTACTTTGTTCTGCTATTTCTGACAG
TGGCTAGACTGTCCTATAAGCCTGTGTGTCAGGAGTGCTGTAGACCTGTTTTCCTCACTTTAAGTCAGTT
ATGGGGACAGAGTGTTCTGCTTTCGGGCGTGTAGTTTTTCCTCTCTACAGGTCTTCAGCTGTTCCTGTGG
GTCTGTGTCTTGAGTTCACCAGGCAGCTTTATTGCAGCAGAAAATTTGGTCTTACCTGTGGTCCCGAGGC
TCAGGTTCGCTCGTGGGGTGCTGCCCAGGGGCTCTCTGCAGCGGCAGCAACCAGGAAGACCTGTACATCC
CCTTCCAGGAGCTTCAGTGCACCAGGGTTCCAGATGGTCTTTGGCTTTTTCCTCTGGCGTCCGAGATATG
TGTGCAGGGAGCAGTCTCTTCTGGTTTCCCAGGCTTGTCTGCCTTTCTGAAGGTTTAGCTCTCCCTCCCA
TGGGATTTGGGTGCAAAGAACTGTTTATCCGGTCTGTTTCCTTCAGGGTCCGGCGGTGTCTCTGGCAGGG
GTCCTGCCGCTCCTGGGCCCTCCCCCACGGGAGCCCAGAGGCCTTATACAGTTTCCTCTTGGGCCAAGGA
TGTGGGCAGGGGTGAGCAATGTTGGTGGTCTCTTCCGCTCTTCAGCCTCAGGAGTGCCCACCTGATCAGG
CGGTTTGGTCTCTCTCTCACCGGGTCTGGGAGCAGAGAGCTGCTGCGGGCCGGGATCCACGGGTGTGGGA
CTTCCGGTAAACACAGAACATGCCCGGTCCTAGAGAAAATCTACTTCCGTGTGTCCCAAGCTCACCAGGC
AGCTTTATTGCAGCAGAAAATTTGGTCTACCTGTGGTCCTGAGGCTCAGGTTCGCTCAAGGGGTGCTGCC
CAGGGGTTCTCTGCAGCGGCACCAACCAGGAAGACATGTACCGCCCCTTCTAGGAGCTTCAGTGCACCAG
GGTTCCAGATGGTCTTTGGCTTTTTCCTCTGGCGTCCGAGATGTGTGTGCAGGAAGCAGTCTCTTCTGGT
TTCCCAGGCTTGTCTGCCTCTCTGAAGGTTTAGCTCTCCCTCCCACGGGATTTGGGTGCAGAGAACTGTT
TATCCGGTCTGTTTCCTTCAGGGTCCGGCGGTGTCTCTGGCAGGTGTCCTGCCGCTCCTGGGCCCTCCCC
CATGGGAGCCCAGAGGCCTTATACAGTTTCCTCTTGGGCCAGGAATGTGGGCAGGGGTGAGCAGATTTGG
TGGCCTCTTCCGCTCTGCAGCCTCAGGAGTGCCCACCTTGTTCCTTTATTTTTAACTATGATTTGATAGT
TCATTTTTGAGACTGTAATTTAATTGCATTTTTTTTATATTTTCTGATTCCACCTAAACATTTGTACTTC
TCCCTGCAGTCCTAAAATGCACATGTGATCTTATATCAATCAATATTACTGAATGCATATATGTATCTTA
TATACATATACATTTTGAAATATTAGTTGTAGATACCATCTAAATTTGCATACATTTATACTCTGATAAC
TCATTACTTGGTACTACGTGAAAAAAATCTTTCTTCCTTTCCTTTACAATGACAAATACTCCCATGCACC
TATATATACTTTCCTGTTAATTGTTATTTAATGTAAAAGTGTTTTAAGCTTACTACCTTCCATACTGGCA
TACACAGCGTAATGATTCTTCATTAGATTGTACTTTTTGAGACATATTCCCAAAGCTTTTTATTTTACCT
ATACTCCTTTCAGAATATTTGTATTCACAGCCAACTTCCTCATCCTTTGATTTTCAAGATCTTTCCCTTC
AACTTTTCCAATTTTCCCTTTGCCTTGGATGAGGGAAAAACTTTTAAGAGGGTACATTCATCCTCATTCC
TTTCACCTTTTGTCTAGTTGCATGTAATATAATTTCTAGCTACTTCAATTCTAGTCTTTAGAAAAAAGCT
TCTAGTTGGAAACTAACACAACTCCTACAATACAGATATAAAAAATAATCCCCTTTATCTGCCCACTGTC
ACACGTCCCTGGCTGTGAGTAAGTTTGTTAGTCTGATCCAAAACTGTGTTAAATAACTTCTTGGGGAATT
GTACGTAATCATTGAACATATTGTGAGCAAATTCAACTTTTGATGAACATTCACACAGGATGCAAGTATT
CTCAAAACATTTGCATTTTTTTATTATTAACTTGAGTATTTCTTATATACATTTCGAGTGTTATTCCCTT
TCCCAGTTTCCGGGCAAACATCACCCTCCCCCCTCCCCTTTCTTATCGGTGTTCCCCTCCCCACCCTCCC
CCCAACAGTCTAGTTCACTGGGGGTTCAGTCTTAGCAGGACCCAGGGCTTCCCCCTCCACTGGTGCTCTT
ACTAGGATATTCATTGCTACCTATGAGGTCAGAGTCCAGGGTCAGTCCATGTATAGTCTTTAGGTAGTGG
CTTAGTCCCTGGAAGCTCTGGTTGCTTGGCATTGTTGTACATATGGTGTCTCGAGCCCCTTCAAGCTCTT
CCAGTTCTTTCTCTGATTCCTTCAACGGGGGTCCTATTTTCAGTTCAGTGGTTTGCTGCTGGTATTCGCC
TCTGTATTTGCTGTATTCTGGCTGTGTCTCTCAAGAGCAATCTACATCCGGCTCCTGTCGGTCTGCACTT
CTTTGCTTCATCCATCTTGTCTAATTGGATGGTTGTATATGCATGGGCCACATGTCGGGCAGACTGTGAA
TGGGTGTTCCTTCAGTCTCTGTTTTAATCTTTGCCTCTCTCTTCCCTGCCAAGGGTATTCTTGTTCCCCT
TTTAAAGAAGGAGTGAAGCATTCACATTTTGATCATCTGTCTTGAGTTTCATTTGTTCTAGGCATTTAGG
GTAATTCAAGCATTTGAGCTAAGGTCCAGATGGGTTTAGTGCAGAATTCTATCAAACCTTCATAGAAGAC
CTCATACCAATATTATCCAAACTATTCCACAAAATTGAAACAGATGGATCACTACCGAATACCTTCTATG
AAGCCACAATTACTCTTATACCTAAACCACACAAAGACACAACAAAGAAAGAGAACTTCAGACCAATTTC
CCTTATGAATATCGACGCAAAAATACTCAACAAAATTCTGGCAAACCGGGGTTGGGGATTTAGCTCAGTG
GTAGAGCGCTTGCCTAGCAAGCGCAAGGCCCTGGGTTCGATCCCCATCTCCGAAAAAAAGAAAAGAAAAA
CAAAAACAAAAAAAAATTCTGGCAAACCGAATCCAAGAGCACATCAAAACAATCATCCACCATGATCAAG
TAGGCTTCATCCCAGGCATGCAGGGATGGTTTAATATACGGAAAACCATCAACATGATCCATTATATAAA
CAAACTGAAAAAACAAAACCACATGATCATTTCATTAGATGCTGAGAAAGCATTTGACAAAATATCACTA
TTTGCAGATGATATGATAGTATATTTAAGTGATCCCAAAAGTTCCACCAGAGAACTACTAAAGCTGATAA
ACAACTTCAGCAAAGTGGCTGGGTATAAAATTAACTCAAATAAATCAGTTGCCTTCCTCTATACAGAAGA
GAAACAAGCCGAGAAAAAAATTAGGGAAACGACGCCCTTCATAATAGACCCAAATAATATAAAGTACCTC
GGAGTGACTTTAACAAAGCAAGTAAAAGATCTGTACAATAAGAACTTCAAGACACTGAAGAAGGAAATTG
AAGAAGACCTCAGAAGATGGAAAGATCTCCCATGCTCATGGATTGGCAAGATTAATATAGCATTTTTTTT
AAGATCTATCCAAATGTCTCTTCCTCAGCTGTCTTTTTTTTTTTTTTACCAATTTCCTATTTTCATTGAA
TTTAATTGAACTTTCTACCTTTTCATTTCTTCTTTGTGAATTTCATATCATGTATCCACACAGGTTCATT
TGATAAAGCATACACAAAATATTGTGTTGGTTAATTTTTTTCACCTTGAAACAAATTAGAGTCACTTGAG
AGAAGGGACTGTGTACTTGATTTTAGGGTATTTCTTTGGTCAATGATCAATGAGGCAGGAAACAAGCAAA
TGTGTGTAATGCTCCCTGCAGTACATTAGGCCTGGTCCATATAGAAAAGCAGGCTGAGCAAGTCAGTAAT
TTTTATTCCCCCAATGTAGTGTATAGTTCCTGCCTAATTTTTCCCTACATCGGGCTATATGTAGGAAGCC
AAATGAACCCTAAAACTCCCCAAATTGCTTTGTTTGTTGTTTTAGCACAGCAACAGAAATTGACTTCAAA
CTTGCTGACAAATTTTATTCAAATTAAGGACTGAGTCTTAAGCACATAATAATATGATTGAAGTGTTTTC
TTAAGTAATTTCTTTTTAATTGAAGCACAATGATCAGTGGAGTCATGGCAGTACTTGATCGTAATTTTCT
CAATTGGAAGGATGATCAGGCAAGTATGGGTTATGAAAAACAAAGTCAAAATTGAGCTGAGTGATACTAG
ATCTCTTTAGTAATTTTGAGCATCTGTACCTTTAATATTAATAGAAATATATTCATGTGTTTTTTGGATT
TGGTTGCGGAGATAGTTTATTAATGAAAGGAATTGTGTTCGTGGGCTCACAAGATTTTACTAATACACCT
CTTACTTTTCATTTCCCACTTTAATCCTCATGCATCCATGGAAATATGAGTCTCTCTCCACAACATATAC
ATGGTTTAAAATTATAGGGAAAACAAAACAAATAAAAGGACAACCAAAATTCTATGAATAAGTTCTCTGA
TTTACTTCTATTTTCTCCGAAGTGAAGTTCTATTATTTGAGTTTAGGATCAAATTCAAGAACTCATACTA
ATCTGGAAAATTCAATTTTCTGCCCAAGAATCCCTAAGGGATTCTGACCTGAAACTGCACACTGCACCGG
TGTACTTCCTAATGTGAAGAAACAATAGCACATATAAATCACAAAAGAAGAAAAAAAGCAGCAGCCAAAA
CTACATAAGTGTTCTCTACGAAGCTGGGTGGAGTTGCTGCCAAATGCCTGTAATCTCTGTAAGAAGAAGG
CATATGGGAGGCCTGTAAGTTTATCAAAAAAAATCTTCTGCTAAACAGTGAACATATGACTAACATGAGA
GATTAGAGAATATTTTACAAGTAAAAAGATTCTCTCAGCTTTGAAAGCTTCATTTTCCTATAGTCAAAAT
TGATTACAAAGTTTGGTGGGTTCTGGACCAACACCATCATTTGTTCCCCGAGTTATGGGCACTTGTATTT
GAATTAAAATAAAAAAAAAACTATAGGTTTCCATTTAAAAAAATTAACTTCTATACCTTTGTTTCAATCT
TTCCTCTTTGTAGCATATCTCTAAATTGTTAATTCTCTTCTACATTGACAGATTAGATTCTAAGTTTTGA
CAAAAGTCTTTAAAACAAATTGTCAACCTGCGGCTAGGACACCAGGGTGAAATTTTTCATTAAATAATTT
CATTTACTTAAATTCCAAACTTTGCTCTCCATGATCCACTTTCTTGGAGTTATTTACCCATTGCCTCTAG
CATATGCCTTGACAGTGTATTCGCCCAAATGTTACTGGTGCTCATCAATGACACACTCCTCACCCTCCCC
CACATCAATTTTCCCTCTACAGAATTAGGCACATCTTCTCTTAATGGGGACAAACAATGTCCTCCTCTGA
AACATATGAGTTGGGGAAATAGAAGAGCTCTTTAATGTTCTTTGACTGGTGCATTAGTTTTTGGTAGCTC
TCAGTGATATAGGTTAGGTGACACTGTTTTTATTCCAATGGGGTTTCCATAACCTTCATCTCCTCTGATC
CTTTCTCTAACTCTTTGTCAGTGATCTGTGTCTCAGTCCAATGATTGACTATAAGTATCTGTCTCAGTCA
GCAGTGAGGATAGACTCACAAGAGACAGCCATGATAGTCTCCTGTCTGCAAGCACAACAAGTCATCAATA
ATAGTGATCCTACTGGTGACATACCTAACTCACTGCTACCTGAGACTTCATGGTATAAATATGAAGTGAG
TCTTCAAAAGCATCAGATGGATACCTGATTGACACAGGTTGATGCTGAACAACAGAAGGAAAGGTCATTC
TTTCAAAAACAATTTGCAGTTTTCTGGTAAACCAGCTTTGCCAGGGTTCTTGACTTGGGTCCACAAAACT
CTGTGAAGTGCCAGCACCAATGTATGTTATACCTTCCTACATTGGACAGCATAGCAAGATATGTCTAAGC
GAGATGTCAGGTTTATACTTATATAAATACAAGACAGAGTTCATTGGACAGAAGAATCCCATAACAAGAT
GTGGTCCTGGACATGGTCACTAATATCATGAAGGTTATTTTGTTGAGCAAGAGTTACTCTCCTGGAGACT
TCAGATGTTCATATGTGCTTGAAAATCTGTCACAGAGGACTGTATTAATATCATACTCTAATCCAGAGAG
ACAAAATAAAAAATATATTATTCCTTCTGCAGTATCGGTTGAAATTAATTCACATCACACAATTGTATGT
GAGGCTGAAATTAATATTCTACATAGATAAAAGCATTATCTCAATTCTTGCCTTCGTAATTTGTTTTGTT
TTGTTTTGTTTTTTTAATTTGGAAAATGGTTGAGTATTCTTCAGTTCCACACCTGAACTGAAGTGACTGT
TCCTCAGACTGTATACATAGAGGACATGTGAGTAGTAGTTGACATTTATAGTCGGGGCATCTCTCCATGG
ATCTCTTTGGGCCAGAATAAGCATGCATAGACTTACTTCAATTAAGGGAATCATGTAGTATCCAAAAATT
ACAGGATCCACCTGCTGTAAATATTTTCTTTTACACAGGAGAAGGAAGGTGTATCAAAGGCTGTGTATAA
AAGTTTGTAGATATTACACCATCCATAGAAGATAATATATCAAGAAGAATTCTGTAGGGCTACACAGAGT
GATCTAAATATTCCCATACAATTCTAAGCCAGTATGGACATGAAATCACTTCATATGCAAACTTAAAATA
ATCTGATGCTATGGTTATGTGGAGTGTTAATAGATAAAGAAAAACCAACTAAAAAGCCCTTGTGTATATA
CCAGATGCTATTCAAAAATTATTCAGAGGCAAATTGCAACCTACATTTAGCACAAACCGATTGATTCCCC
ACTTCACAGATTCTGATCAGAACCACTGAGTATTAAGAAATCTATATTAGAACTCACTTGTGTATCACAT
TTCTGTATAACTAGGAAGTCACAGCAAACATGACATTAAGAAAGCAAAGCTAGAACTTGTCAACAGTGGA
GGGAGTGCATATAGTGGATGAGGTTTGGGCATGAATCTCAAAAGTTTAAAATACCACTTAGATTTGAGTT
TTGAAGACAATAAATACTTAATGAGTTTTGGGAAAAATTTGAATCTAAAGACTCCAAAAATTATTTGTCA
ATCAGCTCTGAATCCCTATGGAGATTGGTGGATATTATGAATTTAATCTGTGCCCCAGAGGTATAAGTAA
ATGGTGCAAATAGAAGTGATTAGATATGCTAAAGAGGCATGCAAAACAAAGGAGGCCATGGTACTTTGAA
CAAGTGTACTTCTCCAAAACATAGGATGATTTACTGTGGAGTGACCTAGACACGAGACACACACACACAC
ACACACACACACACACACACACTCAAAATAACCCACAAATAACTGACTTCCTCTGTGGGGTGTGTGGCAT
GCTGGATTTATCCAATATATGAAGTGTATTCTCCACAAGTAAGTGAAACCCAAAGTCAATGAAAAATTTA
TTATTCCTCCTCCTTTCTAGAGAAAGCATTCTGTGCATGAGTAATGCTTACATTTTAAAGTTTAAGAGGG
ATGACTTGAAAGCAGTAACTACTGAATCCCACTTTAAAACTGCATTTCAGAGATGTATAGTGATTCATTT
TTGAATTTATGGAACTGTAGTTGCTCAGTTCTCATGATTGTAGTATTGAACCAGGTCATTACTAGACATA
ACTCTGAAGGGACAGTAAGAGCTTGGAGAATTCTTCAGGTTTAAAACCTAAGAAACCGTATTGGCAACTG
CTTAATTCAAAATGGAGAAACTTGTGCTTAGGTAAGGTCCTGTACCTAAGACTGAGCTGCAGGTTCAAAG
CCAAGGACAAACATTGCATGTAAACAAGAAATACTGAGTACAGAACCTGTTACTAAAATGAAGAAAGCTA
AGGGGTACAGGAAATATGCATGAGGAAGATTTGAATGGTAGAAATTATATGCTAAAAATTTAGTGGTACA
CATTGAGAGGATGAATTTTTGAAATTTTATCTCCTTAGGAATGTAAACATTTGAGCTAAGTAAATGCTAT
AGCCTAGGTAGGAAGGGAAGTGAGTTTCCATTCAGAAATTGGAATTCCCTTCATGAAGAAAATTAACATG
GGAGGGTTTTGAAGAAATGTTGAAGCACATCAATAGCTTCTGAGCATCCAGCAGGAGTCTCAGAGGATTT
ATTTGTTCTTATTATGAGGGATTTTCAAGTTTATTATTGGAAATCAGTCAAGAGAATTTCAAAGTCTAGA
AACCAAATTCTGTACAAGTCTCATATTAGCTTTGGAAGACCGTGACTTGTAAAGGCCCCAAAAAGGCATA
GCTAGATTCACCTTTTAAAATGTATTACAATTGGTGACTGACTGCCTTTCCACTATGTTCCCAAGGCCAG
CCACAGGGTACCAATGTGGTGCTAAACCTTCAAGAAGAGAATTCTGCTTAGCTTAATTACTGTGCTATGC
TTTTGGTTTGAGTTGTGTTTGCTTCAGGTATTAGTATTGTTGGTTTGGTTGGAAGTTTTGTTATTCATTC
TTTAATAATGTTTGTTCTTTTGGTGAATTTGCAGTTCTGTTAATGTCATGGACATTACATTATGATTATA
TCATTAAGTCCTTTTTGAAAAAACTTAATATATATTTTTCAGAATGAAATGAGTTTTTCAACTCATAATA
AACATGTTTTTCATGTGTATGTTGCATCCTGTAATCCCAGAAACCATATGCACAGATAGATCACTGAAAT
TTGCAGGGGCCTTGGGATTCACAATTGTTCCCTGCAAGCCAGAGGTACACATTTGGATTTGTCTTACAAT
GTGGATAGTGTAGTCTACTCTGTATACCAATTTTATGATGTAAAAAGAATCCATACTGTATCCTTGTGGT
CCTATATTTAGCTTCTCCTAAAAATATAATATTTTAGGAATGATCACATAAAACAAATAAATGAGAAAAT
CAGCAGTATTGCTCTATTGACCCTGAGGGAATTAAAACATTCACCACTGGATTAGAAATAAAAATCAGGA
AAATCAGACCTAATCTGTCTCTGGTTTCTTGAAATATAGTCTCAGTGGGAACCACACAGAAGAGATAATG
AATTCCACATTTTTAAAAACCTTTTTATATACTCAGTTTTTATGTTGTTGGCCCTGAATATGTGTTTGGT
GCCTATTTTGGATAGTTGTTTGGTTCAGATTACTATCATTACCTTATTACTGCTCTTATTTCTTTTATAC
ATAAGTGTTTTGCTTGATGTAAGTGCTATGTACCACATTAATGCAATTCCCACAGAAACCAGTCAGGGTC
CATGAATTCCTCCTGGAACTGGGTTATCCTTTTGGTTCTATGTTAAGTGAATACTCAAAATGGTTGAACT
GACTTTCCAGGCCCTGCCCATGACTTTTATCCTTCCTTTTGTACTGTATTAGTTGAACTGGATCAAACTA
ATCCAAAAAGAGAAGTTTTGTGAGAACTACGGAAATACATCCATGGCGTAGGAATGCTTATTGTCTAAAC
TGCCAGTCATCCATGAGGGCATTAGTGGATACAGCATCATACCTCAGCATCTCTATTGTAAGGGTTGGAG
CAGAACTGTCAAATCTCATCCTGTGTTACGATGTAGATTAGAATCATCAAATTAAATTAAGAATTGAAAA
ACTCTACTGGGGTTGAAAGTGGTAAGGAAATCACGCTGATATATCATAAGTGCAGTGCTAAGAGCAGGAT
TCAAACTAGTCTGGGGGTATGGAGCCCGCAGCACAGACTACAGATCTTTGGTGGAGTATGATACAGTTCA
AAACAGGGAAGGGAGAAGGATTGTTGATATTGTTTTAGAAGATCCCCCAACATTTAAAAAGTCTTTCATT
CAGATCATTGAGTGATTCTTCTAAATCAACTCCAGGAATGAACTTCTGAGACCAACCATCAGCCTGAGAA
TTAATGTGGGAAAGAAGAAATTCTGTTTCTCTCCAGACTGTTGCTTTCCAAGTGTCCATCCTATGAATGA
TACATAGATATACAATCATTTTAGCAGGATAGATACAGAGTTTCTTCAGGTTCATGAATGAGGTATTCAG
CAGATGAGCTGGCTCAGCAATTAAGGAAATTTGTGCAAACTCTTGAGACCTGAGCTCCGTCCCTATGAGC
CCCATGTTTGAAGAAAAGAGCAAATTTCAGACAACTTGTATCAGACTTTTATTTACTTGGGGTTTCCTGG
TCTTTGTCCACAAATAAAAAGAAATCTAGTTTCCCAATTCTTGTTTATCCTATAATACTTCTTCCTGATA
CACTCATGCAAATATATTACTGTCCATTTACTTGATAGGTTACTTTGCTATTTGAATTCTGTTGACAATA
ACAATAGGAAGTATGAAGCACTGTATCAAAGCATCATATGAAAATTGTGCTAAAGAGATGGGGCCACTGG
TAATTTGACACTGAGCTAAGACTCTTACTAGACACAACTGCTGAAAAGGTCTTCTCTAGATTCCTGGTGT
AGAAACTGGTGTTCCCTAACAAAGAGTAGATGATGAATCTCTTTGAACAGAGAAAATGGATTTAGCACAA
GGATCAGAGGCTGTGGACCACATAATTTAACAATGGATGTAAATTTGGAATGTCCAAGGATCCAGTAGTT
GATCAGTCCACAAGCCTAGATGTCTCATCTGGTCATTATTATATGGTTAAATCCTCAGTAATCAGGTTTC
GTAGCAATGTGAGTGCAAGCTAGAAAAAGTAAAAGCTTCTTTCTTCCATATTTTTTATGGGGTTCGAGGA
GAATGCATTGTTAATAATACATCTAGATTGCCATTTTTCAATAGACCAGTATGTTAAACTGAACGTTCTT
TTCAGGGAAGCTGCAGCGTCATAGCACTGCTCAGGAGTATGGGAACTGCAAGACCCAGTCTGGGAAGATG
TTCCTGATCATCGAGCCCTCCTTCCAGTATTGCAGAAATACCGAAGAAATTCTCAATCAACTCCTTTTCA
AACATGGTCTTCTGGGATTTTTAGGCATCACAGCCACTAACAACACCAATTCAATTCAAGATTACTTATA
AGAGTTCAATGGAGTGAGAATAGTTCCTTGGGTCTTTATAGGTAATCAAAGACTTCATAGGCAGATGAAG
TGATCTAATCTCTCTAAAATAGAATGGGGAGCTGATGATGTAGCTGAAGCCAATTGGAGCTGTGCTGTTA
TGAAAAGGGTGGCAGTAAATCCCATGCTGACAGCTGTCATCCAGGGATGCTGAAGGCCAGCGCACCTGAG
AGATGATGTGTGTCATGGAGGAGGACAGTATTTTCTTGTGACTTGGATTTTCAAAAAATTGGCTTTTATT
CTATTCTTCAGTGCTTAAATATGATGCTGTTTGCATGAATCCATGGGGAAGGGATGCTTAGCAGATCACA
CAGGACTGATTATCCATACTTCATGTGCTGACATGTCTCTACCTATAAGCTCATGTTTAACAATCCAGTG
AATCTAAATCTCCAGGGAATCAATTACTGTTTTTCTATCATGCTGTTCTGCTGATGTCATTTTGCAGAAG
TCCATTTACTAATTATTATTAAAACAATGAATATTGTTTACGATCTACACACAGGCCTTTCCCACTTCTG
CATATAGAACTCTCAAATGTGTTCTCAAACATTTGCTCCCATAGCGCAGAAGTGCACAATCGTGTGAGGA
TGGTATTTGAAAAATCAGATGAAAAGTTTTAGCATAGTTGTTCCTCACTGTAGCAATAATAATGTAGATG
GCTCTGGGTATGATGATTCAGCTCTGTCCACAAACTTGTTAATTGTCAAGAAAATCCCAAAGAGTTGTGA
GTTGATCCTAGTCAGCGTCCCAGAAAACTCAAATATGAAGCAAAATTTCGGAGCTCTCCTTCAAAGACTG
TCTATGAAAGAAGTTGCTTGAAAACACTGTCCTAAATATTTATTCCATTCACACTTTTACATTTTGCTTT
GCTATCTGGCAATGACGATTATTAATCACGGAACAGCAGGTCTCTTGTCTGGTCTCTGCCGAGAAGGAAC
CATTCCTAAAAAAGGTGTATCTGCAGATTACTAAAAAAATAAAAATAAAGGCTGGGGATTTAGCTCAGTG
ATAGAGCGCCTACCTAGGAAGCGCAAGGTCCTGGGTTCGGTCCCCAGCTCTGAAAAAAAGAACAAAGAAA
AAATAAAAATAAAGAATAGATCTTGATTAAAGTTCTGAGTTAAAGATGCAACATCCTACCACAAAGATTA
GGTTAGAAATATATATATATATATATATATATATATATATATATATATATATACACACATATGTGTGTGT
GTGTGTGTGTGTGTGTGTGTGTGTGTGTGTGTGTGTATGTGTGTGTGTGTTAAATCAGACTTGTATATCT
GGTATTTTAAAAAGCTAACCTGGTTGAAGATTATTTTTAATGTCGTCGAATCTGTTCACAAGGATTTTAT
TGAGAATATGTGTGTATCAGTGTAAATTAGTCTGTAATACTCAGTCTTCCTCTCTTTCTGTCAGTCGTCT
GTAGTTCTTTCTCCCTCTCTCTGTACCTTTCTGTTAACCTCATTTCTCCCCTGCCTCACTCTCTCTCTTT
TTTTCTCCGTAAATTGTTGGATAATACCAGCTTCACAATAGAAGTATAATATATTCAATCCTTTTGTCTA
CTTTATGGAATAGTCTAAGAAACTTTTACTGCCTTTTAGATATCTAATCAAATTTTTAAAATGAATACAT
GGGGTCCTATGATATTCTAGGAGGGAGATATTAAATGCCCTACCCTGTGTCATTGGCATTGTTGTTCTTA
TGGGGTTGAAAGCACCTCCACCTCTTCTAATCCTTTCTCAAAATCTACCAACAAGAAATCCGTTTTCAGT
TCAGTGGTTTGCCACTAGGTTTCATGTTGTGGTTTGCCCTGATGTTATCTTTGTTTGCTGCTAATTCTCT
GGCCCCAAGGTCAGCTGCATAGTCCTGTACTCAGAACTCAGGTTACTTCACCAGAACCAAATCCCGATTG
AATTTGTAAAGTATATGTGAGTGCCAGGAGCAGGATAGAAGGAGGGTTCTCATGGGAGGAGAAGGAAGAT
TGTGCGGGAGAGAAGTTTGAAGGAAGAGGAGGAGACTAGTGGAAAAAAGAGAGAAAGGAAGATGACAGAG
TGAGAAGCCATGGTAGGTGAATTTAAGATTCTGCGCTGTGAATTTACACATCGTTATTAATGTTCCTAAG
GGATGGATCATACTGGCTTTGTATGTTTAAGTGGGCAATTATATATAATCAACTGGATCAATGATTATTG
TGTTGTGTATTTTTTATGTGAGGGTTTGAGTATAGGAAAGTATGTGGTTTCATGAATCACTGCGAAGCAG
GAGATGAATTGTGTTTCTGCAGAGATATCTAGCAGAGAATTTCAGACACTTCAGTACCAGAGTTAGCAGG
GTAAAAGAAAATTTCATTTTTCATTTTTATATTTTTACATGAACACATTCACTTGTACATAATATGCTCT
AGCGCTGTCGTTCAGAATATATCTATATCTGGTTTCTGGCAGAATGCACTTATTAGCTTCATCAATCTTA
TCTAGTTTTGGATATATATATATATATATATATATATATATATATGTATGTATGTATGTATGTATGTATG
TATGTATGTATGTATATTCTCCATTGTGTGGCTCTTAACGCTATGGGGATAGGTAGAATTTTCACATAGA
TTCTGTGCAACTAAGTCAAGAATGTGGGAATACACAAAGGAAAATACCAAATAGACTCCCTCCTGTTCTA
ATGAACATATTGAGTTGAGGTTTCACTGGACCTCAAGCCATTCCTCTCCCTTTTTTCCTCTTGTACTTTA
TTCTTCCTGAAGTATAAATCATGGTAAAATATCCACAACACTCAAGTCTGGCCATGGGCACACAGTAAGG
TAGATCATGTAGAATTGATATCAAATGGGACGAGAGAACCGAATTCTATACTCCATGTTTTCCTTTGCTT
TACTGATCTCTGGTAATTTTGGGACAAAATAAGGATTTGGGAGTTTATCATTTGAAGTAGGTCCACAATA
TTTACACTGTTATACTCATTCTATAGCCGGGCCACATTTGTTGCAAAAACCATTGCAGAAATTGTAATTG
GAAAACAAGTCCTGTACACATTAAGACAATGAATTAGGGAAGATCCCAGCAAGCAGTACTCAGTGAACCA
ATGGATTATAAAGAAAATAAAACAGGAAAATATAAAGGACATGAAACTGGAAAAGGAAATGAATCCAGAG
AGAGTAGAACAAATTTAAGGATTGGTGTGATCAAGGTACATTGCAAACATGTGTGAAGAATAAATTAAAA
TTCTAAAATAAGAAAAATTTCTAAAGATACATTAAGGATTTTTATATCCTATGGAAGTCATTATCCCGAA
AAGTAGAATAGAATATCCTAACTTTGTTAAGTTGCAGAAAAGTCAGTGTAAAAACATAGTTACATTGGTT
CAGTGCATGGTGTCTGCATTACGGAAATATCAAACTGAGACTCATTAATCTGTACAGTTAACTTATATCA
CCTGTTCAAATAAAATAAAATGAAACACTGTGTAATGATCCACCAAAACCAAACTGCACACTAGAGAAGC
AAATGCAAACCAAAAAAAATGCCCTGTTCCTAACCTCATCATTTTTCTCTTTGAAAATTTGAATACATAT
GAATATAAAAGTTCTAACCTGATACACAGCATATATTATGGTGTCTTTGTGACATATATGGTAAGACTTT
TAGGGTTTCACATTGCTGTCAAGTATGTCATTCATTTTTAAAATCCTAGGACAACAAGATCCAAAATCCA
TGGTCTTTGGTCCTGACAGCCAGGGATTGCACTCTGTACATGATCACTTTATTTTAATTAGCTAAACTCT
GAAAGGCAATTTGCTCCCTCACAAAATTAAATTGTTTCATTGCTATTGTTATGATAAGGGTTTCTTGTGA
GATTAGATATAAATTTCTCATTACAAAACTTGCTTTCTCTTCTGGTGGTTTGTGGGCTATTGATGAGCTT
AAACATCTTCCTTCCCAAGCTAGCACTTGCAATAGATTATTTTTCACTGTCGATCCTAGACACACTAAAG
ATAGGAAAAACAGTGAAAATAGTATGGGCTTTGTTCTCTGTCCCAAAAGATCATTTTTGACTTCTACTTC
ATCATCTTTACCACCAATGCCACCACCACCACCACCACCACTACCACCATCATCACCATCATCATCACCA
ACATCATCATCTAATTTACATGGAGTTGAATTTGGATTTTTGTTACACCAAAGAATGAAATGAGAAGTAT
GCTGTTTGAAGAAGAGATGTTGATGAACCTAAGTCTTGTTCAATTATTTTAATGTTATAAATACATTGCC
AAATTTCTTCAGATAATTAATTCAAATGCTAGTGCCCTATACAACAGGATTTGAGAGTCCCTTAGTGAGA
AAATGGTCTTTTACAGCAAGGCCTTCAATATCAGACTTTGATTTAACCAATCTATCAATGAAGTGAAATT
ATCCCAGACATAAAATAGTGCCTCTCCAGAAACAGCTTTTATCCATTAATACACATCTACTTCTATTTCT
TAATTGTCATGTTGATATGGGCTTAGGATACAATATGTTCTGATTTATTAATGATATTTTAGTATTATTT
GGGTTAATTTTGAAAAATTCAAAATACACACCTATGCCATGTTTGTATGCCATACAACTTTTAATTTGAT
CTTGAAGATTTTCAAGAATACTGAAGTATCGAAAATTTATATCTTCCAATTCAAAATTTATAACATGCAT
CATGTGAAACTCCCACTGAGCCTCAGTGGATTGTTGTCTGTGAAAGCATTTGAAGACTCTCCTACTGCAT
TATTGCAACTCTACAGAAGCTTCACTCCCATAGTGGCAGTTCCAGGTTGGCTGTATACAAATCATTTTCT
GTGCCTTGGAAAGGGTTTAAAATATTCTCATTATCTTTTTATATGAATCTAGTTAGGACTTTGAGAAAGG
GGGCAGACAGGCCCTAGAAAGTAAGTTTTTAAAATTCTTTTCTTAAAATTAGACTTTTTCATTCAATATA
TTTGAATTATTATTTCCCTTCCCTCTATTCCCCCCTTCTTGTATTCCTCCCCTGTCATCTGTATCTACAT
TCTTCTGACACCCACTAGAAAACACAGTCATCTAAGGGATAAAAATAAAATGAACGTTAATGAACTGGAG
TAGAACAAATCAACCAGATAGAAAAGAGCCAATACAAGGTACAAGAATCAGATTCAGACATAGAGACCCA
GACTTCCATTCACACACTCAGGAATTCCATGGAAAAATAAAACCAGGAAAAAATATATACACAAACAAAC
AGAGTAAAAATTAATAGATAGGGGCTGGGGATTTAGCTCAGTGGTAGAGCGCTTACCTAGGAAGCGCAAG
GCCCTGGGTTCGATCCCCAGCTCCGAAAAAAAGAACCAAAAAAAATTAATAGATAAATAAACCAATAACA
AAAGAAAAAAGATATATTGAAAGAAAAAGTCCTGACCCATTATGAGAAAAGGATCCTCCAAAGATGATGT
TCAGCTCTCTTAGTGCTTTATATGCAGTGTACCCTTAAAATTAGTTAGTGTACCCAGTGAGATTCCCTTG
GAGAAAACGAAGTTTTCATTTTCAAATGATTACCCATTAGAGATAACTTCCAGTTTAGAGATAAGGTGAT
GTGGAGGGCTTGGCTCCTGTCAAGTTCTAATTAATAGGTAAGGAGATCTGTGAGATGTTGTCCTCTGAGC
ATGATACAGTTGTGGCACTCAGGAACTCACAATAGTTATATCTATCTGAACAGACCCTATATAATATTGA
TCCTGCCTATTCAAAGAAACTAAGCAGAGGGCTGGAGAATAGAAAATGATGTAGCCACGGGTGTCTTACC
AGTTGTTAACTGTATAGCTTCATGCCCATGTTCACAGAAGAGGATCAGGTTAAATCCAGGGGGTGATGAA
GCAAAATATAAAGATATGCACGTGCTGTCAGGATTTAGTCCAAAGAGGGTATGTTGATTGGGGATGATGA
GGTTGAGAGTGTGGAGGGATTCCATACATGTGTTGTGCATGTATGGAATTGTCAAAGAATAACTTGCTTT
CTTAAAACTTCTAAATGTAACCACCAAGTGTGTTTGGGAGATATTCTTTCAAGTCTGCTCTATTTGTTTT
AAAAATTGGATCTCATTGTGTAGCTCAAATTGACCTAGAACTCCCAGTGTTCTGTCTCCTGCCTCCCCTG
CCCTTGTTGGAGGTTTACTTTACATAGAAAAAATTAAGGAATATATGTATATCTTCTGTTTATGAAGTTT
GATTACATAATGGAATATTCTGTCATTTTTTTTCATTTAACAATATATCTTGAATACATGAGCATGGGGA
AATTCTTCATGGAACATCATGCAACTAAGAAATGGTAATACTCATTTGTTTAAATTATAGCCTACCTGTG
TAATTCAGAATATTTTCATTTTCATTAACTAAAGTTCGCTACATAAAATCAGCATGGACACTGACTCAGG
CACTGTACTCAATGGTGATTATTTACATTATATTTTGTATAAATTACAAAACACGTTGTTGGAATGTCAA
GGCTGTTAAGTAATGTAATACTTGTATAAATACTGCCAAATTGCCATCTCAGAAGACTATAATAAATACA
TATTGCCATCAATTTTGTATGAAAGAACCCATAGTATAACATTCAAAATTAGATGATGCACATATTTTAA
AACGGTATCAGTCTCTGATTTCTGTCAGTTGTTGAATTAGGGTATGGAGTGAAGAAGCTTAAGGGGAGGG
GAGCCTCTATAGGAAGACCATCAGTCTCGAATCATCCCCAGCCCTGAGATCTCCCAGACACTTAGTCACC
AACCAGGTATCTTACACAAGCTGGTTCAAGACCCTGACACATGTATAGCAGAGGACTGCCCAGTCTCACC
TAATCCTGGAGGGACTTGAGGACCCAGGGATCAGGGATGCCAGGCTGGGTCTGGGGAGCATCCACTTGGA
GCTAGGGGTGGAGGAAGTGGAATGGGATGAGGAACTGTGGGAGGGGACCTGGAGAGGGAATAATGGCAGG
AATGTAAATGAATAAAATAATTTTAGTAATAGTTTTAGACATAAATTCAAATGCTCGTTTCTTTTTAACA
TCTACATTGCAATTCAATCATGAAGTTTAGCGTTTTATGCTTACTGAACTGTGTAAGCATAATCCTTAAT
TTACTCTTTATGCTATTTGCGAAATTTCTCCATTCTTATTACTTTGCATCAATTGTGTTTGCATTATGTA
GAATGCTTACTATTCATAATTTGTGTAGATAATACATTCATGATTTTTTTTATATTTTAATGATCTGTCA
TGTGTGAACGTCTATGTATAGACTTATGCACACGAACACAGGCACCTGGGGAGACCAAAAGATGTCAGAT
CCCTTGTAGCTGATTTCACAGCTGGTTGCAAGTGGCTTGATGGATGTTGGAAACTGAACGTGTTTGCTCT
AAAGAGCAGTAAGTGCTCTTAATTACTAAGCTAATACTACAATACTTATTCCATAATAAAATCAACATAT
TTATAATTTTCTCATGTATTTTAGGGTACCTTAGAACTTGAGACATCTTGCCACATTCTAGGTGCTGAGA
CTACCTTCAGGAATTAATTTTTCCAGCTTTCTTTCCTTTATCATACTAAGATGTGTTGGATTGAATATCT
TAATATTATGCAGTAAATCCTCCAAATGTTTGCTTATAGAAACTTTGGTTAGTGTCTGTTTCTTTCCTCT
GGAATGACTATATTAATTTTACAGTCTGCAGTTTTCTCTTTCTTTACACAATCCATCTGATGTGTTTTTC
TTTCATATAGAATGAAGTAAAATCCTTGTAGTTTTTCTTTGAATAGTTAATGTGGTAGGAAATGTGTTGA
ATTTCCCATTTTAAGGCCAGTACAATACATTATTTCTCTAAAATGTCCCTAGAGTTTTGTTTTTTCTTTC
TATTATTATTATTATTCTCATTAGTCTCATTATTAATAGTCTATGTAAGGTTTAATGTGTTCTGGTCATG
TAGTGAATATGGAAGTCTTCCAAACCTATATGTGTAGGTATCAAATTTAGGTCCCTGGTTTTTCATGGCA
TAAAATTTTATCTGCTCAGCCACCTTACTGGAACACACTATAAAACATTAAGGTGACATATAGCTCCAGG
CTGCATTTATATACACAATGTTTTCATCATTTGGCTTTTAATAAATATTTTTGATTATTCAAATATATTT
TATTTTCCATGTCCACTTGGTTACTCTAGTATGCTTATTTAAATATTTAATTAATAATGTAATCATAATT
ATTATGCATTTGATACCTAGCTAATGTGAAATTATCGTAGATACAATTGAATACATGCAATTAGTAACCT
AAAGCATGAAACTTGGTACATAATTTTGTTCATTATTACTATGCATTTGCATAAAACAGAGAATATTTCA
TTGTCCCTATCCTGATGCCAGTTTTATACAGTATAACAACTACCAACTGTCTGTGACTTTTAATCACTAA
AAAGGAATTAGGATTATATTGTTAAATGATATTTCCCCAACTTCAAGTAAATAGATTTTATTTTGCTTCA
ATTAATTAAACGTGCTATAGCAGGAAAATTTTAATTTCCTTTTTTTAGTTAAGACTAAATTTAACTTTTT
CATACGCCTGTCTATAAGAAAGTCCCAATTCTTATACAGGAAGATGTGCCAGGCACAGGTCTAATTTCAA
GTATAACCTGTAATTACAATCATCAGTCTTGTCAGTTTCAAGTGATTGTTCACATCATGCCTGTAAAACA
CAATGATCAAAAGGCAAAATAACCATAAGGGCAGTGCAGTGGTATGAATTGCTTGGTGATAGCCTACATC
TCTACAATTTTGCTTAAGTCCTGTTCAATGAACATGGATGGTACTGGTAATTTAGCCACATATATAAGGC
TATTGAAGCTGTGGTTATGGGGGAAAATGTACAGTCCTTTACTTACTTAAGCCGGTATCATACTTAACAA
CAATCATAGCTATGTGTCCTTAATACAGAATTAATTATATTCTCTGGAGAAAAGATCACATGAAAAATTC
CCAGTTATTCAAAATTCAGGATAGAAATTTCAAGTCCACCCTCAATAGCTCTATCTACAAAATGACACTT
GATTCATGGCTGAGGAACATTACAGAAGAGGGTGTGAGAAGATTGTAAAAGACTTAAGTCTACTAAGAGA
TGGTTTCTCAAAGTATTACAAGAAATTACACTCATAACCTCTCACTAACATGACTGCCTAAACAACAGCT
GAGGAAGAGAGGGAATAGGGAAGAATTAAAGTTTAGTTTTCCTTCTGTTTCATTTCTTCTTCTTCTTCTT
CTTCTTCTTCTTCTTCTTCTTCTTCTTCTTCTTCTTCTTCTTCTTCTTCTTCTTCTTCCTCTTCTTCTTC
TTCTTCTTGTTCCTATTTCTCTCTGTCTCTGTCTCTGTCTCTCTGTCTCTGAATGTTTCTCTGTCTCTCT
TTCTCTCTGTCTGTCTCTGTCTCTGTCTCTCTCTCTCTCTTTCTCTCTCTGTCATTGTTGGGTATTTCCT
CTTTACATATCGAATGATATTCCCTTTCCAGGTTTCCAGTCCATAAGCCCCTTAACCCTTCCCCCTACCT
TTCTATAAGGGAGTTCACAGCCCACCAATGCCCCCCATGCCTCCCCACATTCCCCAACACTGTGGGTCCA
ACCTTGGCAGAAACAAGAGTTTCTCATTCCATTGTTTCCACCAAGGCCATCATTTGGTATATCTAGTTGG
AACCATGAGTCAGTCCATCTATAGTCTTTCTGTTTTGGTTTGGTTCCAGGAAGATCTGGTTGGTTGTCAT
TGTTATTATTATGGGGTTGAAATCCCTTCAGCTCTTTCAATCCTTTCTCTAATTCCTCCAACAGGGTTCT
GGTTCTTGGTTCAGTGGTTTGCTGATGGCATTTCCTTCTGTATTTGACATATTCTGGCTGTGCCTCTCAG
GAGGGATCGATATCCATTTATTCTCAGCCTGCACTTCTTAGCTTCATCCATCTTATCTAGTTTTGGTGTC
TGCATATGTAGGGGCAACATGTGGACTGGCTGTGAATGGCCGGTCCTTCAGTCGCTGTTATAAACTTTGC
TTCTTTATCCCCTCCTACGGGTATTTTTGTTCCTCTTTTAAAGAAGGAGTGAAGCATCTGCATTTTTGAC
ATCTGTCTTGTGTTTCATGTGATCTGTGCATTGCATGATAGATTATCTGAGCTTTTCGTCTAAAATCTGC
TTATCAATGAGTGCATATCAAGTGTGTTTTTCTGTGATTGATGATATTTTCTATGATATTTTCTAGTTCA
TTCCTTTTCCCTATGTTTTTCGTAAAGTCATTGTTTTTGATATCTGAGTAATAATCCATTGTGTAGATGT
TCCACATTTTCTGTATCCATTCCTCTGTTAAAGGGCATCTGGGTGCTTTTCAGCTGCTGACTATTATAAA
TAAGGCTGCTATGAACATAGTGGATCATGTGTCTTTGTAATATGTTTGGGGCATCGTTTGGGTATATGCA
ATAAGTGGTATAGCTGGGTCCTCAGGTAGTTCAATGTCCAATTTTCTTAGGAACCTCCAGACTGATTTCC
TGAATGGTTTTACTGGTTTGCAATCCACCAACAACGGAGGAGTGTTCCTCTTTTTCCACATCCTCACCAG
CATCTTTTATCACCTGGGTTTTCATCTTAGCCATTCTGAATGATGTGGGTGGAATATCAGGGTTGTTTTG
ATTTGCATTTCCCTGACGACTAAGGATTTTGAACATTTATTTAGGTGATTTCGGGCCATTCAATTAACTT
CAGCTAAGGTTGTTTTGTTTCTTGCTGTACCCCATTTTTAATAGGGTATTTTGACACTCTAGAGTCGAAC
TTCTTAAGTTCTTTGTATATTTTGAATATTACCCACTATCAGATGTAGGATTGGTAAAGATCTTTTCCCA
CTCTGTTTGTTGCAGATTTGTCCTAATGACAGTGTCTTTTGCCTTACAGAAGCTCTGCAGTTTTATGAGA
TCCCATTTGTCGATTCTTGATCTTAGAGCACAAGCTCTTGGTGCTTTGTTCATGAAATATTCTCCATACC
CCATGTTTTCAAGACTCTTACCACTTTTTTTTCCTATTAGTGTGCATGTATCTGGTTTGAAGTGGAGGTC
CTTGATCCACTTGGACTTAAGCTTTGTACGTGGTGATAAGCATGGATCAATCTGCATTCTTCTACATGCT
GACATCCAGTTGAACCAGCACCATTTGCTGAAAATGTTATGTTTCTTCCTTTGAATGGTTTTATCTCCTT
TGCCAAAGATCAAGTGACCATAGGTGTGTGAGTTCATTTCTGGGTCTTCAATTCTATTCCACTGGTCTAT
ATGTCTGTCTCTGTATGAATAATTATAGTTTTTATGACTATTGCTCTGTAATACTGCTTGAATTCAGAGA
TAGTGATTCCCCCTGAAGTTCTCTTATTGTTGAGGATACTTTTAGCTATCCTGGGTTTTTTTTATTCCAA
ATGAATTTGCAAATTGCTCTTTCTATCTATATTAAAGAATTGAGTAGGTATTTTAATGGGGATTGCACTG
AATCTGTAGATTGCTTTTGGCAAAATGTCCATTTTTCTATACTAATCCTGCCAATCAATGAGCATGGAAG
ATCTTTCCATCTTCTGAGATCTTCCACAATTTCTTTGTTCTGAGACTTGAACTTCTTGTCATACAGTTCT
TTCACTTGCTTGGTTAAACTCACACCAAGTTATTTTATATTATTTGGGACTATTGTGAAGTGTGTGATTT
CATTATTTTCTTTCTCAGCCTGTTTATCCATTGAGTAGGGGAAAGCTACTGCTATGTTTGAGTTAATTTC
ATATGCTGACCATTTGCTAAAATTGTTTATCACATTAAAAAGTTCTCTAGTGGAACTTTTTGTGTCAGTT
AAGTACACTATTATATCATCTGCAAATAGTGATATTTTGATTTCCTCTCTTCCAATTTGTACCCACTTGA
CTTCCTTTTGCTGTCTGCTTGCTCTGGCTTTGACATGGATTCCCATATTGAAAAGTAGCAGAGAGTACGC
AGCCTTGTCTCGTCCCTGATTTTAGTGAGATTGTTTCAAGTTTCTCTCCATTTACCTTGATGTTAGCTAC
AGGTTTGCTGTATATGTCTTTCAATATGTTTAGATATGGGCCTTGAATTCCTGATCTTTCCAGGACTTTT
ATAATGAAGGGGTGTTGAATTTTGTCAAATGCTTTCTTAGCAACGAATGAAATGATCATGTGATTTTGCT
CTTTCAGTTTTTTTATATAATGGATTTCATTGATGGATTTTCCTATATTAAGACATCCCTGCATCCCAGG
GATGAAGCCTACTTGATCATGATGGATGATTTTTGATGTGTTCTTAGATTCAGTTTCCAAGAATTTTATT
GAGTATTTTTGCATCAATATTCATAAGGGAAATTGTTCTGAAGTTCTCTTTCTTTGTTGGGTCTTTGTGT
GGTTTAGGTATAAGTGTAATTGTGGCTTCATAGAAGGAATTCGATAGTGCTCCATCTGTTTCAATTTTTT
GGAATACTTTGGATAGTATTGGTATCAGGTCTTCTATGAAGGTCTGATAGAATTCTGCACTAAACCTGTC
TGGACCTGGGCTCTTTTTGGTTGGGAGACCTTTAATGACTGCTTCTATTTCTTCGGAGTTGTAGGGTTTT
TTTTATTTGTTACTGATTTGACTTTGCTTCATGGTATCTGTCTACAAAATAGTCCCTTTCCTCCAGATTT
TGCAGTTTTTTTGAATACAGGCTTTTATAGTAGATTCTGATGATTTTTTTAATTTCTTCAGAATCTTTTG
TTATGTTTCCCTTTTCATTTCTGATTTTGTTAATTTGGATACAGTCTCTGTGACCTCTATTCTGGCTAAG
GTTTTATATATCTTGTTGTTTTTCTCAAAGAAACAGCTCCTGGTTTTATTGATTCATTTTATAGATCTTT
TTTTTTTTTCTACTTGGTTGATTTCAGCTCGGAGTTTGATTATTTCCTGTCTTCTACCCCTCTTGAGTTT
ACTTATTTCTTTTGGTTCTAGAGTTTATACATGTGATCTCAAGCAGCTGACATATATATGCTCTCTGCTG
TTTCTTTTTGCAAGCACTCAGAGCTTAAAGTTTTCCTCATAGCTACTCTTTCATTGTGTCATATATATTT
GGGCATGTTGTATCTTCATTTTCTTTAACTTCTAAGAAGTCTTTAATTTCTTTCTTTATTTCTTTCTTGG
CCAAGTTGTCATGGGGTAGAGCATTTTTTAACATCCATGTATATGTGGTCTTTATGTGATTATTTTTATT
GTTGAAGATCAGTCTCAGTGTGTTGTGATCTGATACAATGCATGGGATTATTTCTGTCTTCCAGTATCTG
TTAAGGTCTGTCGAGTGACTGATTATATGGTCAATTTTGAAGAAGGTTCCATGAGGTTCTGATCAGAAGT
TATATCCTTTTGTTTTAGATGGAATGTTCTATAAAAATCTGTTAAATCCATTTGGTTCACAACTTCTATT
ACTTTCTCTATATCTCCGTTTAATTTCTGTTTCCGTGATCTCTCCAGGGATGAGAGTGGAGTGTTGAAAT
CTACTATTATCATGTCAGGTGCAATGTGCTTTGAGCTTTAGTAAGGTTTCTTTTATGAATGTAGGTGTCC
CTGAATTTGGACCATAGATACCTATGATTGAGAGTTCAGCTTTGTGGATTTTACCTTTGATTAATATGAA
GTGTCCTCCCTTATCTATTTTAATGACTTTTGGTTGAAAGTCAATTTTATTTGATATAAGAATTGCAACT
TCAAATTTTTACTTCATGCAATTTTCTTGGAAGTTTGTTTTCAAGCCATGTACTCTGAGGTAGTATCCAT
CTTTGTCTTTGTTGTATGTTTTTGCATGAGTAAAATACTGTATCCTCTTTATGTATCCATTGTGTTAGTT
TGTGTCTTTTCATTGGGGAACTGAATCCATAAATCTTGAGAGATATTAAGGAATAATGTTGGTCACTTCC
TGTAATTTCTGCTGATAAAGATAGAATTATGTTTGTCTTTCTTTTGGTTTCATTGCAGGGAAATTATATT
CTTGCTTTCGGTATGGTGTATTTTCTTCCCTTGTGTTGGAGTTTTAAATCTATTATATTTTGTAGGCATA
GATTTGCTGAAAGATATTGCACAAATTGGTTTTGTCATGGATTATCTTGGTTTCTCCATTAATTGAAAGT
TTTGCTGGATACAATAACCTGGGCTGGGATCTGTGTTCTCTTAGGGTCTGTTTGACATCTGTCCAGAATG
TCTTCCTAGTCTTTTGTGAGAAGTCTTGTGTAATTCTTATAGGTCTGCCGATATATGTCACTTGACCTTA
TTCCCTTACTGCTTTTAATATTCTTTCTTTTGTGCATTTGTTGTTTTTACTATCATGTGATTGGGGAATG
TCTGTCTGGTCCCATTAATTTTGAGTTCTGTAGGCTTCTTGTGTGTTTATGGGCATCTCTTTCTTTAGAT
TAGGGGAGGTATATATATATATATATATATATATATATATATATATATATATATGAATATATAAATATTG
GATAGTATTGGTATTTATATTTATATATATAAATTTTGTTGAAGATATTTACTGGCCAGTTATGTTGGGA
GAGTCATCTCTTTCTTATATACCAATTATCTTTAGGTTTGATCTTTTCATTGTGTCTTGAATTTCCTCTA
TGTTTTGTGTCAGGAGCAGTTAAATTTACATTATCTTCATCAGTTCAATCTTTTCTATGGTATCTTCTGC
CCCTGAGATTCTCTCTTCTGTCTCTCGTATGCTGTTGGTAATGCTTGTTTCTACATTTCCTTGTCTCTTC
CTTGGGTTTTTTCTCTCCAAAGACATTTATTTATTGTTTCTATTATTGTTTCTATTTCTTTATTGTTTCT
ACTTCTTTTTCAAGTCGTCCACCTGTTTGATCATGTTTCTTGTAATTCTTTCATGGACGTTTGTGTTTCC
TCTTGAAAGGCTTCTAATTGTTCACTTGTGTTTTCCTGTATTTTTCTAAGGGAATTCTTTAGGTTTCTCT
TAAATTCCTCCATCATTATCAACAAATGTGATTTTAAATCTAAATCGTGCTTTTCTGATGTGTTTAAATA
TCCAGTATTTCCTTTGGTGGGATAACTGGGATCTGCTGATGCCAAGTAGTATTGGTTTTTGTTACTTAGG
TTTCTTTGCTTCCCCTAGTCATTGGGTTGTCTCTGATGTTCGCTTTTCTTGCTGCTTCTGAGAGTGAATT
GACCCTACTCTAGTCCCCTGTGTCAGCATTGTTGTAGAACTCTTTTCTTGTTTTCTTTCACCCTTTCCTC
CGAACAGGTGTTCTGTTCTCATGTGTGTAGGCACTCCTGAAGACCTTCTTTCAGCTCTAGGCACAGGCAA
GAATCAAATGATCATGACCCTGATTTTTCCTATATGTCCTTGCCCTGCATGGGCAAAGTTGGCACTGTGT
GAAACCCTCTTGGGTCTGAACGGTAGGAAGGTAGGTATTCTCCTCTGACTTCTCAGGAATATCCACACTC
CAGAGTGTGCAGCTCTCTCTCCTATGGGATTTGAGTACAGGGAACTGTTGGTCAATCAGTGCAGTCTTCG
GTGCAGACCAGAATCGTGTGTACCCTTGGCTGACTGTTCCTATATCCCAGTGTCCAGAAGCACTGTTCAA
TTTCTCCTTGCATCAGGGATGTGGGCTGAGGTGCATACATGTGTCAATCTGTCCTGCAGCCTCAGGATTT
CCCGCAAATCATTTTTATTCCACAAATTTAATTGAAATTATAACATTCTGGTTCTTCAGTTGATTTTCTG
GAAATTTAACTGGGAGAGGAAAAACCTCATTCTCTAACTAGAGAGCTACCTATACAAGTACAGACACTAC
TAATGAAAAGGAAGTTTCTTTAAAAATATTTCAAATTTAAAATAGTATTCATTTTCTGTATTAGCTGTGG
GAAGGTTGTTTATTTGTTTTTGTTTTCTTGGTTAATTTAATTTAATATGGAGAAGTATTTACTATATCAA
AATAAGTGTGAAATGCATCACGATAGAATCCTCTGCATTCCATCAATTTTTCTACAAAAGCAGAGTCCAC
TGAGAGGTCAAGTATATACAACAGACCTCCTGCTTCATAATTGTCGGAGCTTTAAGTCTGTCTCATGTTT
TCAACACTTAGATTTTTATAACTTTTGCATGAATGGTTGCAGATCTAATCTAATAGATCGAATAAGCTTG
TATAACTGACTAAGTTTCCTGCCCTCATGAGGAACTATTTATTGTTTTGCTCTTTTTATTGTTGTTGTTT
GGGGAGCTCTGTTTTTCATTATCCCCAATAGAAAATTAATCTACTGATGAATTAGTGAATAGAAACGAAT
ATTATGTATGATGATGAGAAATTCCCCAAAACACAGTGTACACAAAGGTAAATCTGAAATGTGTGTGGGT
AGACATGCACACATGCTCATGACCCATGTAGCTGACAAGCATTCCACACCCGATCAATTTTAGTGATTTG
GGAAATTAACTTATTTCACACAGAAGCAAATTCATGGGGAATACATTTTTTTCTTAGTCGTGTCTTTAAG
TGACCAAAAGGTGAAACAGGATGAAAACAAATACTGTTACCCTGCACTGTTGTTTATACTAAAATTTTAA
TTCATGTACAATCTCCTTGTGCTCTTTCTTAATTCTGTTTCTGTCTCTGTATTTCTGCATGAATATATAG
GCACACATGTGTATGTGGCATATATGTGATTGTGTGTGCATGTTTTTTTTTGTGTGTCTGTATGTGTGCG
TCTTATATGGTATTTGTAAACATAGATAACATGTGTATTTATAATTTGGAAATAATGAAACTCACATTTG
ATTTGTGGATCAACCATGTGACTGATATACTCACATACCTCTGAAATCCCATTATATCAAGTGAATAGAG
AGAACCTAATAGGCTGGTGGTATCTCCTATTCTACCCTTGTCAGGAATAAGTAATTTTTTGGCAAGAAAA
CCCAAACTTCAGCAAAGACATATACACCGCACAAAACAGGAAAGGTTATGTCATTTGAAGGGAAAGATAT
CAGACTAGAAGAAAAATGAGTTTGCCACATCTCCAATACATGGGAGATATGAGATTGAACTTCAGAAGAT
ATAATGGAGGAGAGGGTGAGGGATTAGGGGGATGTTTGCCCAGAAACCGGGAAAGGGAATAACACTCAAA
ACGTATATACGAAATACTCAAGTTAATTAAAAAAAAAGTTTGGTGATCCAAGACTCAAGTTAGGGAGAAA
TAAGACAGTTTTTCACAATGTTTCAGGCATTGGGGATTGGTAGACATTACATAGCCATCTTTAATTCAGA
GCAGGAATAGTCAAAATTATTAAATAATAGTAGGCAGTAAATTTTAACAACATATGAATGCTGGCTAATT
TAAATTCCCTTATTTTGTCTCAGGAACATTATATATTCTCTTTCAGGTTCTTCTTGAAATTCTTTGAATA
CGGGAAAACCGGTATGTGTTTATCTGTACACAATCATAAAGCATGGCCGTTGATGTAGTGATGAACCGAT
TACACGACTGTCAAGAGACAGAATGACTTTCTTGCCAAAGGAATAAATCTTCATGTTCATGGAGGCAGTT
TCGGTCTTAGGTGCAGATGTTTAAAATCCCTTGATAATGCTTCCTACAGCTACCATTTCCTATATGTGGT
AATATCCTAGGATGTAGGTTTGTTTTTTGCATTTTTTTCAAGGTCTACATGAAAGTTTCGATTGCGTATA
CTATTTGGAGATGTTGTCTTTTATATTTCCTATCGATGTATTCTGGGTAGTAGACTCTCAGGCATTTTCT
GATCCATTTCTCACAGAAGGGGCTGCAAATGACATGAGTCTTCATCAGGAATAAAGGAAAGTGTACAGGT
AAGGTAATAGAGAACTGCCTGATGTATTTATCCCCTGTGAATTTGAGATGACTGTTGTAATCAACCTGTA
TATCTAAACTTTAACTTTAAAACAAATTACACTCGCATGAGTTTAAGCCTTTGTACTTTTCATTGTGTAA
ATATTTGCAATAAAGAGAGCTTTCAAAGTAATAAACGTGTTTGATGTGTTAACTCATTGAAAAGATATAA
TTTCCTCTGAATCTGTAATCATGTCTCCCTTTTCATTTCTGATTTTGTTAATTTGGATATACTCTCTGTG
TCCTCTCGTTTGTCTGGCTAAGGGTTTTTCTATCTTGTTGATTTTCTTAAAGAATGAACTTATGGTTCTA
TTGATTCTTTCTATGGTCCTTTTTGTTTCGGCTTGGTTGATTTCAGCTCTGAGTTTGATTATTTCCTGCC
TTCTACTCCTCATGGGTGTAATTGTTTCTTTTGGTTCTAGAGCTTTTAGGTGTGCTGTAAAGATGGTGAC
ATATGCTCTTTCCTGTTTCTTTCTGCAGGCACTCAGAGCTATGAGTTTTCCTCTTAGCACAGCTTTCATT
GTGTCCCATAAGTTTGGGTATGTTGTACCTTCATTTTCATTAAATTCCAAAAGGTTTTTAATTTCTTTCT
TTATTTCTTCCTTGACCAGGTTATCATTGAGTAGAGCATTGTTCAATTTCCACGTATATGTGGGCTTTCT
TCCCTTATTGTTATTGAAAACCAGTTTTAGGCCATGGTGGTTTGATAGCACCCATGGGATTATTTCTATG
TTTCTGTACCTGTGAGGCCCATTTTTTGACCTATTATATGGTCAATTTTGGAGAAAGTACCATGAGGAGC
TGAGAAGAAGGTATATCCTTTTGCTTTAGGATAGAATGTTCTATAAATATCTGTGAAATCCATTTGGCTC
ATGACTTCTCTTTTTTTTTTTTTTTTTTTTTAGGACTTTTTTTTTTAATTTTTTTTTTTATTAACTTGAG
TATTTCTTATATACATTTAAAGTGTTATACCCTTTCCCGGTTTCCGGGCAAAATCCCCCTCCCCCCTCCC
CTTCCTTATGGGTGTTCCCCTCCCAACCCTCCCCCCATTGCCGCCCTCCCCCCATAGTCTAGTTCACTGG
GGGTTCAGTCTTAGCAGGACCCAGGGCTTCCCCTTCCACTGTTGCTCTTACTAGGATATTCATTGCTACC
TGTGGGGTCAGAGTCCAGGGTCAGTCCATATATAGTCTTTAGGTAGTGGCTTAGTCCCTGGAAGCTCTGG
TTGCTTGACATTGTTGTACTTTTGGGGTCTCGAGCCCCTTCAAGCTCTTCCAGTTCTTTCTCTGATTCCT
TCAACGGGGGACCTATTCTCATCTCAGTGGTTTGCTGCTGGCATTCGCCTCTGTATTTGCTGTATTCTGG
CTGTGTCTCTCAGGAGCGATCTACATCCGGCTCCTGTCGGTCTGCACTTCTTTGCTTCATCCATCTTGTC
CAATTGGGTGGCTGTATATGTATGGGCCACATGTGGGGCAGGCTCTGAATGGGTGTTCCTTCAGTCTCTG
TTTTAATCTTTGCCTCTCCCTTCCCAGCCAAGGGTATTCTTTTTCCTCATTTAAAGAAGGAGTGAAGCAT
TCACATTTTGATCATCCGTCTTCAGTTTCGTTTGTTCTAGGGATCTAGGGTAATTCAAGCATTTGGGCTA
ATAGCCACTTATCAATGAGTGCATACCATGTATGTCTTTCTGTGATTGGGTTAGCTCACTCAGGATGATA
TTTTCCAGTTCCAACCATTTGCCTATGAATTTCATAGACTCGTTGTTTTTGATAGCTGAGTAATATTCCA
TTGTGTAGATGTACCACATTTTCTGTATCCATTCCTCTGTTGAAGGGCATCTCGGTTCTTTCCATTTTCT
GGCTATTATAAATAAGGCTGCGATGAACATAGTGGAGCACGTGTCTCTTTTATATGTTGAGGCATCTTTT
GGGTATATGCCCAAGAGAGGTATAGCTGGATCCTCAGGCAGTTCAATGTCCAATTTTCTGAGGAACCTCC
AGACTGATTTCCAGAATGGTTTTACCAGTCTGCAATCCCACCAACAATGGAGGAGTGTTCCTCTTTCTCC
ACATCCTCGCCAGCATCTGCTGTCACCTGAGTTTTTGACCTTAGCCATTCTCACTGGTGTGAGGTGAAAT
CTCAGGGTTGTTTTGATTTGCATTTCCCTTATGACTAAAGATGTTGAACATTTCTTTAGGTGTTTCTCAG
CCATTCGGCATTGCTCAGCTGTGAATTCTTTGTTTAGCTCTGAACCCCATTTTTAATAGGGTTATTTGTT
TCCCTGCGGTCTAACTTCTTGAGTTCTTTGTATATTTTGGATATAAGGCCTCTATCTGTTGTAGGATTGG
TAAAGATCTTTTCCCAATCTGTTGGTTGCCGTTTTGTCCTAACCACCGTGTCCTTTGCCTTACAGAAGCT
TTGCAGTTTTATGAGATCCCATTTGTCGATTCTTGATCTTAGAGCATAAGCCATTGGTGTTTTGTTCAGG
AAATTTTTTCCAGTGCCCATGTTTTCCAGATGCTTCCCTAGTTTTTCTTCTATTAGTTTGAGTGTGTCTG
GTTTGATGTGGAGGTCCTTGATCCACTTGGACTTAAGCTTTGTACAGGGTGATAAGCATGGATCGATCTG
CATTCTTCTACATGTTGCCCTCCAGTTGAACCAGCACCATTTGCTGAAAATGCTATCTTTTTTCCATTGG
ATGGTTTTGCTCCTTTGTCAAAAATCAAGTGACCATAGGTGTGTGGGTTCATTTCTGGGTCTTCAATTCT
ATTCCATTGGTCTATCTGTCTGTCTCTGTACCAATACCATGCAGTTTTTATCACTATTGCTCTGTAATAC
TGCTTGAGTTCAGGGATAGTGATTCCCCCTGAAGTCCTTTTATTGTTGAGGATAGCTTTAGCTATCCTGG
TTTTTTTGTTATTCCAGATGAATTTGCAAATTGTTCTGTCTAACTCTTTGAAGAATTGGATTGTTATTTT
GATGGGGATTGCATTGAATCTGTAGATTGCTTTTGGTAAAATGGCCATTTTTACTATATTAATCCTGCCA
ATCCATGAGCATGGGAGATCTTTCCATCTTCTGAGGTCTTCTTCAATTTCTTTCCTCAGTGTCTTGAAGT
TATTATTGTACAGATCTTTTACTTGCTTGGTTAAAGTCACACCGAGGTACTTTATATTATTTGGGTCTAT
TATGAAGGGTGTCGTTTCCCTAATTTCTTTCTCGGCTTGTTTCTCTTTTGTATAGAGGAAGGCAACTGAT
TTATTTGAGTTAATTTTATACCCAGCCACTTTGCTGAAGTTGTTTATCAGCTTTAGTAGTTCTCTGGTGG
AACTTTTGGGATCACTTAAATATACTATCATGTCATCTGCAAATAGTGATATTTTGATTTCTTCTTTTCC
GATCTGTATCCCCTTGATCTCCTTTTGTTGTCTGATTGCTCTGGCTAGAACTTCAAGAATTATATTGAAT
AAGTAGGGAGAGAGTGGGCAGCCTTGTCTAGTCCCTGATTTTAGTGGGATTGCTTCGAGTTTCTCTCCAT
TTAGTTTAATGTTAGCATCTGGTTTGCTGTATATGGCTTTTACTATGTTTAGGTATGGGCCTTGAATTCC
TATTCTTTCCAGGACTTTTATCATGAAGGGGTGTTGAATTTTGTCAAATGCTTTCTCAGCATCTAATGAA
ATGATCATGTGGTTTTGTTCTTTCAGTTTGTTTATATGATGGATCACGTTGATGGTTTTCCGTATATTAA
ACCATCCCTGCATGCCTGGGATGAAGCCTACTTGATCATGGTGGATGATTGTTTTGATGTGCTCTTGAAT
TCGGTTTGCCAGAATTTTATTGAGTATTTTTGTGTCGATATTCATAAGGGAAATTGGTCTGAAGTTCTCT
TTCTTTGTTGTGTCTTTGTGTGGTTTACGTATAAGAGTAATTGTGGCTTCGTAGAAGGAATTCGGTAGTT
GTCCATCTGTTTCAATTTTGTGGAATAGTTTGGATAATATTGGTATGAGGTCTTCTATGAAGGTTTGATA
GAATTCTGCACTAAACCCGTCTGGACCTGGGCTCTTTTTGATTGGGAGACCTTTAATGACTGCTTCTATT
TCCTTAGGAGTTATGGGGTTGTTTAACTGGTTTATCTGTTCCTGATTTAACTTCGATACCTGGTATCTGT
CTAGGAAATTGTCCATTTCCTGAAGATTTTCAAATTTTGTTGAATATAGGTTTTTATAGTAAGATCTGAT
GATTTTTTGAATTTCCTCTGAATCTGTAGTCATGTCTCCCTTTTCATTTCTAATTTTGTTAATTTGGACG
CACTCTCTGTGTCCACTCGTTAGTCTGGCTAAGGGTTTATCTATCTTGTTGATTTTCTCAAAGAACCAAC
TTTTGGTTCTGTTGATTCTTTCTATGGTCCTTTTTGTTTCTACTTGGTTGATTTCAGCTCTGAGTTTGAT
TATTTCCTGCCTTCTACTCCTCCTGGGTGTATTTGCTTCTTTTTGTTCTAGAGCTTTTAGGTGTGCTGTC
AAGCTGCTGACATATGCTCTTTCCTGTTTCTTTCTGCAGGCACTCAGCGCTATGAGTTTTCCTCTTAGCA
CAGCTTTCATTGTGTCCCATAAGTTTGGGTATGTTGTATCTTCATTTTCATTAAATTCTAAAAAGTTTTT
AATTTCTTTCTTTATTTCTTCCTTGACCAGGTTATCATTGAGTAGAGCATTGTTCAATTTCCACGTATAT
GTGGGCATTCTTCCCTTATTGTTATTGAAGACCAGTTTTAGGCCGTGGTGGTCCTATAGCATGCATGGGA
TTATCTCTATCTTTCTGTACATGTTGAGGCCCGTTTTTTGACCAATTATATGGTCAATTTTGGAGAAAGT
ACCATGAGGAGCTGAGAAGAAGGTATATCCTTTTGCTGTAGGATAGAATGTTCTATAAATATCCGTTAAG
TCCATTTGGCTCATGACTTCTCTTAGTCTGTCGACATCACTGTTTAATTTCTGTTTCCATGATCTGTCCA
TTGATGAGAGTGGGGTGTTGAAGTCTCCCACTATTATTGTGTGAGGTGCAATGTGTGTTTTGAGCTTTAG
TAAGGTTTCTTTTACGTATGTCGGTGCCCTTGTATTTGGGGCATAGATATTTAGGATTGAGAGTTCATCT
TGGTGGATTTTTCCTTTGATGAATATGAAATGTCCTTCCTTATCTTTTTTGATGACTTTTAGTTGGAAAT
TGATTTTATTTGATATTAGAATGGCTACTCCAGCTTGCTTCTTCTGACCATTTGCTTGGAAAGTTGTTTT
CCAGCCTTTCACTCTGAGGTAGTGTCTGTCTTTGTCTCTTAGGTGTGTTTCCTGTAGGCAGCAGAATGCA
GGGTCCTCGTTGCGTATCCAGTTTGTTAATCTATGTCTTTTTATTGGGGAGTTGAGGCCATTGATATTGA
GAGATATTAAGGAATAGTGATTATTGCTTCCCTTTATATTCATATTTGGATGTGAGGTTATGTTTGTGTG
CTTTCATTCTCTTTGTTTTGTTGCCAAGACGATTAGTTTCTTGCTTCTTCTAGGGTATAGCTTGCCTCCT
TATGTTGGGCTTTACCATTTATTATCCTTTGTAGTGCTGGATTTGTAGAAAGATATTGTGTAAATTTGGT
TTTGTCATGGAATATCTTGGTTTCTCCATCAATGTTAATTGAGAGTTTTGCTGGATACAGTAACCTGGGC
TGGCATTTGTGTTCTCTTAGGGTCTGTATGACATCAGTCCAGGATCTTCTGGCCTTCATAGTTTCTGGGG
AGAAGTCTGGTGTGATTCTGATAGGTCTCCCTTTATATGTTACTTGACCTTTTTCCCTTACTGCTTTTAA
TATTCTTTCTTTATTTTGTGCGTTTGGTGTTTTGACAATTATGTGAAGGGAGGTGTTTCTTTTCTGGTCC
AATCTATTTGGAGTTCTGTAGGCTTCTTGTATGTCTATGGGTATCTCTTTTTTTAGGTTAGGGAAGTTTT
CTTCTATGATTTTGTTGAAGATATTTACTGGTCCTTTGAGCTGGGACTCTTCACTCTCTTCTATACCTAT
TATCCTTAGGTTTGATCTTCTCATTGAGTCCTGGATTTCCTGTATGTTTTGGACCAGTAGCTTTCGCTGC
TTTATATTATCTTTGACAGTTGAGTCAATGATTTCTGTGGAATCTTCTCCTCCTGAGATTCTCTCTTCCA
TCTCTTGCATTCTCTTGGTGAAGCTCATATCTACAGCTCCTTGTCTCTTCTTTTGGTTTTCTATATGCAA
GGTTGATTCCATGTGTTCTTTCTTGATTGCTTCTATTTACATTTTTAATTCTTTCAACTGCCTGAAAGCT
GTTAATCCTAACTGACACACTATGGACAGTTAGTGTCTTCTCTTGGCGGGTTGAACGGTTTTTGTAAGTG
ATCATCATGTTATTATTAGACAGTACTCTAATGTAGAAGATATACAAAGGTAGGATTCAAAGAAATATAG
TGATATAGGTAAAATAAATGGGAAAATTATCATCAAAACATTTTGGGGGAAATTATCAAAAAGAATAAAA
CAATTAAATATATTCCTCAATATTATGTACATAGAGAATGTTTTATTATATAGGGATGTTTCATAAAGTA
CCTTAATGAATTCTGTTAGTAACAACAGATCTGCCAATTCTGTGAGTTTAGTGAGAGCACATTATATGAT
TTAACCTTAGTAAAAGTAAAGTGGCTATTTTCAAATATAGTAAGCGTTTTTTTTCCATGTACACATTCAA
AAATGGGCTTCTATAAATTATAATAAAAAGACTAAAACACTGTACACCCAGATAAAATATTAATTGGGTA
CATATCTCAACAAAATATTCACAATTGAAGAAACTTAAATGACTAAGAATCTAATGGAAAATATATATCA
TCCTTATACATTATAGAAATCCAAATCAAAATTATTCTGACATTTTTTCATCCTTTTCCGAAACGATAGT
TTAATAACAAATGAGCCAACTTATCTTTACTGTGTTATGGAGAGAGGAAACATTGTTATTCTCCTGGTGT
GAAGGCAAACTTCTACATCAACTTTAGAAATAAGTATGCTGTTTCTTCAAGAATGTAGAAATGGATACGA
CTAAAGATATAACTTGAGGACATATATCCATATGTTGATTTGTTCTAGTATAGAGACCCTTGATAATTTG
CAAATATTCACGTTGTTCTTTAACAAATGAATGCTTAAGGAAAATATGGTACATTGACAAACTAGAAAAA
GGAAAGCATGTAATTTTCATGACAGTGAATGTATTTTGTGAAAGTCATCATAAATGACTTAACCCAGATC
AAAAATAGAAAAGAGGATACTTATTTTCTTTAATCTGAATGTTAATTCAGCAAACTGTGTATCTGTATGA
TCAGATTAGTGCCCGCTGTCCTCACTTAGGGAAGTAAAATTTTCTTATGAATTGCTGAGGGATACTGTCA
GAAAAAGGAATGTCAAATGTGAAGAGACAGGGAAGAGGGTGTCAATGGAGGGAATATAGAGAAGTACAGC
TAAAATTGAGTGAAATTTCAGTCATAGAATGAAACCTAATGGAGTAGATACACTTTTTTATATTTTTATC
AAGGCTAATAAAGATTTAAATTGGTACAGGGACAAAAGATAAAATATTGATTGGGTTTATCTATGTACAT
TTTCAATAAATACATCTCAAAAATAATGGATTTCAGCTTTTAGTAAATCTGTAGAACAGATAATGACTGA
ATAGTCCTTAAGGAGTGAGTTGTGAATGTCTCTGTTGGAAACATAAATGTATTATATTATAAACATTATA
TGTTTACAATAATCTATTCCTTTGTTTACATTTCAAATGTCATTTCCCCAATTTATCTTTCTTTCTTGAT
TCACCCAAGCCATTCTGATCCTCTTTGTTTCTAAGATGGTGCTCCCCCATCTCCATGCCCACTCCACTTT
ATTCCTCTACCATCCCCCTTCTCTGAGATATGATGTCTCCACAGTACCAATTGTCTCCCTTCCCAATTAT
GGAAGATGAGGCAGTTGTCTTCTCCTTCTGCTCTACGATCTAAGCAGCAGAAGCCATGGACTGGCCCAAG
TATACACTTGTTTGTGCTAAATTTCCTGAGCCTCTGAAGGGTAAACTGAATTGATAGTGTTGTTCTTCAT
ATTGGGCTCCAATCCCCTTCAGATCCTTCAGGCAATTCCCTAACCATCCTTTTCAGGCTCTCAGTTTCTG
TCAAATGGTTATCTGTATGTGAATCTGTCACTGTCAGGTGATGGCAGAGGACAGACATATTAGGGTCTTA
TCTGCACGCACATCTTGACATCAGGATTAGTCTGAGGATTTGGAGTCTGTGGATGAAATTTTTCTTCCAG
TCGGGTGGTCTTTGGATTGCCTTTCCTTCACTCTCTTCTCCATTTTTGTCTTTGCATTTTTTTAGACTTG
GACATTTATACGTTAAAGATTTTGAACTCTGTGGGCATCACCTGCTCTTCACAGGTAGGCATGTCTAGCT
ACAGGAGGCTCTTTCAATTTTTTCCTCAGTATTTCAACTACCATCATCCCAGTAAATTTATGGGACCCCC
TGCATCCCTGGCATCTGCGACTTTCCTGGGGATACCCAAATTCAACACCCACCACTGATTCTTATTGTTA
TTTATTCCAATTTTCCTCTAGATTTCTCACTTTTCAGTTTATATTGTTTCTACGCCCCCATTTTATCCTT
CCTTCTCTACTTCTAGCAAGGTCCCTCCATCACTCTGTCTTGCATTATCATTTTGTTCTCACTTCTAAGT
GGGTTGCAAGAATCCACAGTTTGGCCTTCTAACATTTTACCCTCCATGTGATAAATGATTTGTGTATTGG
GTAAACTGATCTTTGAGTTTAACATCCACTTCTCACTATGTACATCCCATGTTATGTCCTTTTAGATCTT
TGTTACTTCACTAATTTCCAGGTCCATTCCTTTGCCTACAAAGTTCTTAGTTTCCTCATTTTTAATACCT
GAGTAGTATTTCTTTGTTTAAATATAGCACATTTTCTGTATTTATTCCTTAATTGACTTGACGTATATCC
TGATTTTCTCCAGCATTTGTCTAATAAAAGTAAGGCTATCCTGAACATGTTCAACCACATATCATTGTTA
TATGTGGATCATGCTTGAGTATTTGCGTTGAAGTGAGTGGTAAAGCCGGGTCTTCAGGAAATGTACTTTG
CAATATTCACTGAACCTCCACATTGATATCCAAAGTGGCTATACAGATACCAATCCCACCATCAGTGGAG
GAGTGTTCCAATTTCTCTACATCCTAGCCTACTCTGCTATTGCAATAGTTTTTTGTCTTAGTCCCACTGA
TTGGTGTAGTGCAGTCTCTCATGTTTATTTCCATTTGCATTTTTCTGATAACTAAGGATATTGAACATTT
CCTGATATGTTTCTCAGCTTCTGAGATACCTCAGTTGAGGATTCTAGGTTTAGCTCTCTAACCCAGTTTA
AAATTGGGTTACTTGGTTGTGTGGGAGTTTACCTTTCTGATTTATTTGTATATTTTTTTATTATGGCACT
CTACCAGATATAGGATTTGATAAAGTCTTTCCCAAATGTGTAGATTTCTGTTTTGTCCTATTAGCAGTGT
AATTTGCTTTAAAGACAGTTTTCAAATTGATGAGGTTTCATATATTGACTGGTGATATTAGAGCCTGAAG
TTTTGGTATTGTATTCTGAAAAATTTCTTTTGTAAATATGTGTTTTAGGCACTTTCTGACACTTTCTCTT
CTGTTGGTTTCTGCGTATATGATTTTATATAGCTTTCCTTAATGTTCTTGGACTTGAACTTTTAAGAAAG
AGATAGAAATGGATCAATCGGTACTCAGGTATATCCAGACCAACAGTTAGGGTAGCATCATTTCTTAAAA
TGCTTTCTGTTATTTACAACATACTTAGTCATAAGGTAAATGCAAATCAAACAACCCTGAGATTCCACCT
CACATCAGTCAGAATGGCTAAGATCAGAATCTCAGGTGATAGCAGATGCTGGAGAGGATGTTGAGAAAGA
GAAACATTCCTCCATTGTTGCTGGTATTGTGAACTGGTAAAACCTCTCAGAAAATCTGTTCTGAGATTCC
TCAAAAATTGGACATTGCACTGCCTGAGGACCCAGCTATACCTCCCCTGTGCATATACCCAAAAGATGCT
CCAGTATACAACAAACACACATGTTACACTATGTTCATATCAGCCTTATTCATAATATTCAGAAGCTGGA
AAGAACCCAGATGCCCTTCACCAGAGGAATGGATACAGAAAATGACATATATTTACAGAAAGTACTTCTA
CTTAGCTATCAAAAACAATGAGTACATGAAATTCATAGCCAATTCATATCTTCCTGAGTGATGTTTCCCA
ATATCAGAAAAACACACAAAGTATGCACTCATTGATAGGTCTTTATTAGCCCACATATTCAAATTACCTA
TCATACAATGAACAGACCACATGAAACTCAAGGAGGGCAAAAATGCAGATGATGCACTCCTTCCTTAAAA
GGGTAACTAAAATATCCATAATAGGTGTAGGGAGGCATTGTTTTTAGGAGACTGAAGGAATGGCCATTCA
GAGTCTGATGGACATTTGTATATATATATATATATATATATATATATATATATATATATATATATATATA
CCAAAACTTGATAATGTTGATCTAGCTAAGAAGTACATGCTGTCAGGAACTGTATATAGATCCCTCCTGA
GAGACACAGCCAGAGCATGTGAAACACAGAGACGAATGCCAGCAGCAAATCACTGAACTAAGCATAGGAC
CCCTTTTGAAGGAATTAAAGGAAGGACTGAAGAAGCTGAAGGAACTTTCAACCTCAAAAGAAAAAACTGT
CAGTCAACCAGATCTTCCAGGTAGTATACCACAATGCAAAGACTATACATGATCTGACCCTGGGCTCCAA
CTGCATATGTAGCAGTGAATAGCCTTGTTGGGGCTCCATGGTGAAGTCCTTGGTCCTACTAAGGTTGGAC
GCTTCATGTAGGGGAAAGTACGATCGGGTGCTTTAAGGAAAGGAATGGATGTGGAGGGGACAACCACATT
ATAGAAGGGAAGGGGGAGAGGTTCGGGAAAAAGGTCCCCAGAAAAGGAATAAAATTGGAAATGTAAATAG
TAAATACCCAATTTAATATAAATGGAAAAAAAGTGTAATCTTACACGTCAAAAATCTGACTCTTGGGGCT
GGGGATTTAGCTCAGTGGTAGAGCGCTTGCCTAGCAAGCACAAGGCCCTGGGTTCGGTCCCCAGCTCCGA
AAAAAAAAATCTGACTCTTCAATGAATATAGCTTTTCAGATTTTAAAACATTTATTTCCTACTGAGATTA
ATATTGTGTACACACATGGAATACAAATGCTCAGCACTATGTTAGCAAGTTATATGGAGCCTGAGAACCG
AACTCAGATGTTCTAGAAATATCTTTCAGAATAATTTTATAAATTTTTTGAATTATTTCTACATTTATCT
GACAATTCCTTATTGACTATGTCCAATTGCTGTTAAAAAGATACAGAAACGTTACTTATTCTTTTTAGAA
ACCTTGTTACACATATTCCAGCACTGACTCTATGAGTTAGGGTGGATATTATAAGGTATTAGTAACGTAC
TGTCTTCCTATAAAAGTAAATTCTGTACATATTTATTTATTGGATTTTTGATATTTTTATTGTATGAAAT
ATCAAAATCTACATTTGCATGCCATTAACACTTACTTAAAATATTAATTTAATTGATTGTAATATGGCCC
ACATGCATTGGACCATGGGAGAAACATAAGGATTGCTTAAAAGCGTACAGTCCCCTTTTTGTTAAGCTTG
GTATGTATCAAAATCAGAAAGGTAGAGTGACTGATATTGATATGTAAAAATGAAGTAATTACATATGGTA
TCCTATGCTGTGAAAATGATAAGCAAGATCAATTTTAAAGATTTTTAATATTTAAAGGTAAGAAAGTTAT
CTTAGATTGCTTTGAGTGGTTATCCTTCTGAGGAGAAATTTGGACCTTAGTAACCAATGCCCACAATATG
ATACACTGCTATGCTTATTATTTTAAATTAATAATACCTGGAATGGGCAAATGCTGTATGAAGTTTCATC
CACTATACCCCTGTTTAGAGATTAGATATGTCAGAGACGAAAAGGGTTATCTTCTGTTCCTTATTGAATT
TTATTTAGTTAAATGAATGTATTCAAAAAGAAATATTAAAGAATATAGCAATATGGACAGATTTTTGCCA
CAGGTTTTTGTTAGTGTTCTCACTCTGTATAATTTCACCATAGGGTCAAGCAATATTGTTAGTATATCTG
AGTCATTCATCACATTAAATTATCCACTAACCTTTAGCATGTCCAAATTAACAACATCCATATTGAGACC
TGTACCAACTTTTAACTTAATTTCCTTTTCTGTGCTACTACAATTTGATGCCATTTTTCTAGTATTTACC
ATGGATTTGTAAAAAAAACCTGCTTATGTCGTCCACTCAGAATCACTTGTATTTATTCTTCAACAACTTT
CACTCAATATGAAACTCCATGTCTTTTACACTTTTTTATTTACAATTGCATGAAGCACTTCCCTGCATGA
GGTCTTCTAAAAGCTCTGCTTTCTCTTCCAGAAGTGTTCTTATGATTCCTAGGTCTGACTAGAGCTAGCA
TTTTGTAACAACTTTGTTTTCCTTGTCTAAAGTTTCAATGGAACAAACTGCTGATAGAAATTTATTGGGG
GGAAAAATAGATAATTTTATTTTCTCGTATAAAGAGCAATTATAAAATGGTTGATGTTGATGAGTACTGA
AAACACGGAAAGGGTAGTGATCACATTTCAAACAGAGAAATACTATTTACCTATATGAGAGCAATGTTAT
TAAAGATAAAAAATGATTGATCGTGATTAATTTTCATGATAGCACATGAGGATCTGTTACAGACTTAAAT
ATAGTGATAGGATTTGAGGTAGAATGCAGAACAGGGTGGAGAGTGATGGAAGATTTGAATATGCAGACAA
ATTATGATGTTGTGCAATTAAGTAAAAAAGACAAGATGTTGAAACAATTTGACAGATTTAAAAGTAAGTT
AAGTATTTCATGTCTGTTATCTACTTGTGTGGAAGTGTCAAGTATACATTTTAAATTTTAAAGATTATGG
CTGATAAATCTCACTTTAGGTATTAAAATATGAACACAATTCACATTTAAAATTTTGCTTCATATTAGAA
GATATTTTTACTTCTCAATACTAATTATTTCATGATTGATGTTTCTGAGTATGTGATATTTGTCTACTTA
TCATCTGTGATCTTTCATCAATGTAACTATGCATGTATGTATGTACATATGTATGTACGTATGTACGTAT
GTATGTATGTATGTATGTATGTATGTATCTATCTATCTATCTATCTATCTATCTATCTATCTATCTATCT
ATCTATCACTCTGATCTATCACATATACCAGTCCTTTGATATATTTTCTACCTCACATAGGTCTAGTCGT
ATCCTGAAATTATATCACACGCTAGAAAAGCTAATTAGTTATGTCCCACGCTAAAACATATATACAGTAA
CATAAGTAAAGTAAATATTTGTGTTTTTATGAAATAGAAGAGAAATTGGATAGTATAAAAATTCATTATT
TATATTGAATCTATTTTCTGGTCTCTGGAATATTCTAGAGCCACCCCCCACCAACTTCCAACATGTTTCC
TCCTGAGGTTGCCTGTTTACATTTATTCTGCTGGCACTCAGGGCTTCAGTCCCACTACCCATCAATGGCA
ATATTCCCCTCTTCCCCTCACTATCTCTTTTCTCATTCACGTCCCTCACTCTCCACTCCTGTGCTTCCTT
TTCTCTTCCTCAAAAGTAGGATTGAGGTATCCTTACCTTGGCTCTTCAGCTTGTTACTCTTTTAATTTTC
CTTTCTTTAAAACTGTATATGTTTTCTTTACATTTCAAATATCATTCACTTTCACAGTTTTCCAGTCATA
AGTCTGCTATCCATTCCTCCTCCATTTCTTCTATAATGATGTTCTCCCTCATCAACCTCCCCAATTTCTA
CCACCCACTATCATTCCCCTACACTGGGGTTCCAGCTTTGATAGGCCAAAGACCTTCTCCTCCCATTGAT
GCCCAATGAGGGCATCCTCTGCTACATATGCAGTTGGAGCCATGTGTCTGTCCATGTGTACCATTTGGAT
GGTGGTTTACTACCTGTGAGCTCTTGTTTTATATTGTTGTTCTTATGAGGTTTCAAATCTCTTCATCTCC
TCAATCCTTTTTCTTATTCCTGCAACTGGGACCCTGTTCACAGGTCAATGGTTGGGTGCTTGCATTCACC
TCTCTATTTGACAGCCTTTGGCTGTGCCTCTCAGAAGAAGATCATATCTGATTCCTGTCAGCAAGCACTT
CTTAACTTCATCGATCTTACCTTGTTTTGGTGGATACATATATGTGTGTGTGTATATATATATATATATA
TATATATATATATATATATATATATATACACACACACACACACACACACACACACACACACACACACACA
CACACACACGTTCCCCAATTGGAGCTGGCTCTGAATGGTCGGTCATTCATTCACTCTCTGTTCCAAACTT
GTTCTCCATATACTCCAATATGACTATTTCCCCCTTTTACTAAGGACTGAAACATATGCACATTGATTAT
CCTTTTTCTCCAGCTTAATGTAGTCTGTGAATTGTATATTGAGTAATTAGAGCTTTTGGGCTAATATCCA
CATATCAGTCAGTGTATACCATGTGTATTTTTTCTGTGATAGGGTTACCTCATTCAGGATGATATTTTCT
AATTCCATCCATTTGCTTATAAGAACATTAATAGCAACCAACTAGAGCTCCGGGAGTCTAAATCACCATC
CAAAGGGTACACATGGACACACCAATGGCTCCATCTTCATAGGAAGCAGAGAATACCATTGTTGGGCATC
AATGGGATGAGAAGCCCTTAATCCTGCCAAGGCTTGACCCACTATGGTAAAGAAATGCCAGGGCAGGTAG
GCAGGACGTGTGGGTAGATGATAGAAGCAAGAGGATCGGCATGAAATAGGGTGTTCGTGGATAGGAAACA
AGGGAATAGGAAAATATTTGAAAGATAAACATATATGCAGTAAAAATGAATTTCATAGCTTCTGGGAGAA
GGAAAGACAATTTTCTTGTAAGTTAAAAATTGCTTTACTTGTTATCATATGTATCATATTTATCATATAT
TTGTCAATATGTACTGTGTGTAGGCGACAATGGACCCAAAGGCACTGGATCTCCTCGAGCTAGACTTAGA
GGCAGTAATGTGTCCCATCTTGGGTCACCTGGAAGAGTAAAGTGTGCTCTTAATGACCAAGTATTTCCAA
CACACAAAGATTATTAGTTGTTTTCATTATTATCTCTTAGGCTAATCACAATCTAGGCCAAAACCAATTC
TAAACAGTTGTTGAGAAACACAAATTGAACATGATGTTTGTTTTTTTAATAAAACTAAAAAAACTCAAAA
GTAGAAAATATTAGTTAAAGACTTTAACAATGAATTCTCAATTGAGGAATGTTGAATGACCTAGAAGTAC
TTAAATAAGTGCTCAACATACATAGTCATCAGTGAAATTAATATCAAAATGGTCTAGAGATTCCACCTTA
CAAAAATTAGAATGGCTAAGAAAAAAACTCAGGTGACAGCAGATGCTGGTGAGGATATGGAAAAAGAGGA
ACTCTCCTCAATTGTTGGTGGAATTGGAAGCTGGTACCACTACTCTGAAAATCACTCTTGTGCTTCTGCA
GAAATTTGGAAATAAATCTACCTGAGGACACAACTATAACAGAACTGGACATATATCTGAAAGATGCTCA
AAAATACAAGGAGGACAAATGCTCCACTATGCTTATAGCAGCCTTATTTATAAGAGCCGGAAGCTGGAGA
GGACCCAAATGTCTCTCAACAGAGGAATGTATACAGAAAATATGATACATTTACACACTGGTCTACTATT
CATCTATTTCAAAAATGATGTAATTAAACTGTTCGGCAATTGGATGGAACTAGAAAATATCTTCCTGAGT
GAGGTAACCCAAATACAATATGACACATGTGGTACACACTCACTGATAGGTGGATATTGGTCCAAAAGCT
CATAATACCTTAGAAACAATTCAGAGACCATATGAAGCTCAGAAGAAGGACAAAGTGTAGATGCTTCAGA
CCTTCTGAGAAGGAATAACAAAATATTCACAGGATGAAATATGGAGAAAAAGTATGGAGCTGGGACTACA
GAAAAGGTCATAAAGAGACTGCCCCTCCTGGGGATCCAACCCATAAACAGTTACCAAACACAGGCACTAT
TGTTGATGCCAAGAGATGCATGCCTACAGGAGCCATATATGGGATTCTCCTGAGAGGCTTTACAGTGCTT
TACTGATTCAGATGAGGTTCTTCACATATAACCAAGAGATTGAACACAAGGACCCCAATGGAGGGGTTAG
AGAAAAGAGAGAAGGAACTTAAGAGTCTTGCAATCCTCTAGGAAGAACAACGATATCAATCAATCAGATC
CCTCCGCAATCGAGGACTCTCTGAGATTAAACCACAAACCAATGTGTACACATGGCTCTACCTGAATACG
TACCTGAGCATGATGTTTTCTGGCATCAAAGAAAGGAGAGGCCCTTGACCTAGTGATGGCTGCTTCCCCA
GTGTAGGGAAATGTCAGGGCATTGAGGTGGATGTGAGTGGGTGTAAGGGGAGCATATTCATGGAAGCTGG
GGGATGGGGTAAGGAAAATGGGAGAGGGTGACCCAGGAAAAGGGATAATATTTGAAACATAAATACATTA
CTTATTCATTTAAAAAAGTTTAAGAAATTGAAAAAAACTTACAACTGTAATGTATTTTCTTTCTTTTTTA
AATGTTTTTGGATATGTTCGTATTTTCACTTCAAATGCTATTCCCATTTCGGGTTTCCTACCTATAAGCA
CCCAATCCCATCCCCCTTTTACCTTCTTTTATGAGAGTGTTCCCTCCAACCCCTACCCTTTTTGCCACCC
CACCCTGACATTCCCGTATGCTGGTGGGCTCTAGCCTTTTCAGGACCACGGGCGTCTTTTCTCATTGGTG
CACTACAAGGACATCGTATGCATACGTATATGCAGCTTGAGACATGGGTCTGCCCATATGTAATTTATGG
GTAGTTGTCAATGTTTTTATTATTTATTTACTTTTACACTCCAGATTTTATCTCCTCCTGGTTTACTCCC
TGACATTTCCACATCTCATACTTCCTCCGCACCTAATGGTTAGCTGCATCTTTTCTAACTGAAACCAGAA
ACAGGAGTCCTCTCCTGTATTTGTGCTGGAGGCCTTATCTCAGCTGGTAAATTTTGCCTGGTTGGTGAGC
CAGTGTCTGAGTGATGTCAAGGGTCTAGCTGCTCCCTGGAGGGATGCCCTCCTCCTCAGCTTCCTCCATC
TTTTCCCTAATTCAAGCAGAAGACTCAGAAGCTTCTGTCATTGGTTAGGTACACATAAGTGCATCTGGTT
CTTACTGCTGCTTGTTGGATGTTTTTTTGGGGGGGCAGTCATGATAGTTCCTTTATGTGAATGCCCAATA
GCATCAGTACTGGTGTCTGGTGTTGGTGCTTCCATTTCAGCTGGATCCCATTTTGGCTTTCTGTTCCTCC
GGCTCTTCTTCATTTCCATCCCTCTATCTCTTTCAGACATGAAAACTCATGAGTCAGAGCTTTGTCTGTA
GGATAACAACCCAATCCCTCACTTGATGACCTGTCTTTGTGCTGGAGGTAGGTTCAATAAGTACCCTCTC
GCCACTGTAGGGCATTTCATATATCCACCCTTCCTGGAGTCCTGAGGACATCTCACTTTCCTGTTATCCA
GTACACTCTATAGAATCCTCCTAAGCTCCTTCCTCATTGGGTCGCCTGTTTCTCTTCTTTCTGCTGGCCT
TCCGGTTTCAGTCCTGTTTTCCCACATAATAGAAAATCATGTCCCCTCTCCCCAAACTTTATTCTTTATC
CCTCCTCAGTCCCACCCTCCATCTCCCCTTCTGGTTTCTTTCTTCTCCATCAAAATTGGATTGAAATGTT
TCCACCTGCATCCTATTCCTTGATGAACTTTTTGAGTTTTATAGCCTATGTCTTGTGTATTCTTTACTAT
TATTTTCTAATATGCATATATTATTGAGAATATACAATGACTGTTCTTTTGGGTCTGAATTACCTCACAC
AAAGTGATATTTTTTTAACACACAATGGATAATTCCATCCATTTGCTGACAAAGATAAGGAAGACACTTT
AAAAAATATATTAGGTACTTTTCTTACTTACATTTCAAATTTAATTCCCCTTCCCGGATTCATGTCCAAA
ATCCCCCATCCACTCACCTCCCACTCCCCCATACGGTTATTCCCCGACACATTCTGCTTACCACCCTCCC
CATATTACCCTGCACTGGGCTCAAACCTTGGCAGGACGAAAGGCTTCCCCTTCTACTTGTGCCCCAACAA
GGCTATTCTTTGCAACACATACAGTTGAAGCCCAGGATCAGTCCATGTATATTCTTTCAGTAATGGGTTT
GTCCCTGGAATCTGGTTGGTTATTATTTTTGTTCTTCTGGAGGTGCAAGCTAAAGCAACTCTTTCTATGC
TTCCTCTGATTCTCCCATTAGGTCCACTTCTCTGTTCAAGGGTTTGATGCTAGCATTGACCTCTTTATTG
GAAATGCTCTGGATGTTTCTCTCAGGAGAGATCTATGTCTGGTCCCTTTCACTATCCATTTTAAGCTTAA
TCAACCCTATCTAGTTTTGTTGGATATGCATAGATATAGAGTAGATATATGTATAGATAGATATGGATAT
GGTTACGGATATAGATATACAGACACATATATATGCCCATGTGTGCCAGGCTCTCAGTGGCCATTTCTTG
ATTTGCTGCTCTAACATTTGCTTCCACATCCACACCTATTTATATTTTTTCCCTTTTTAAGAAGGAGTGG
GAGCATCTGCAGTTTGGTGATTCTTCTTCTTGACCTTTCCGAGGTCTGTAGATTGCATCTTGAGTAATCG
AACTGTTTGGCTATTATATATTTATCAATGAGTAGATACCAAGTGTGTTTTTCTGTGATTGAGTTTCCTC
ACTCAGGATGATATTTCTAGTTCATTTCATTTTCCTGTGAATTTCATGAAGTCGTTGATTTTGATAGCTG
AGTAGTATTCCTTTGTGTAGTTGTACCACTTTTTTTGAATCCATTCCTCTCTTGAAGGGCATCTTGGTTC
TTTCCAGATTCTAGCTATTACAAATATGACAGCTATCAACACAGTGGCTCATGTGTCTTTTTTATATGTT
GGACCATCTTTTGGTTATATGCCCAAGAGTGGTATAGCTGGGTCCTTAGGTGGTGTAATTACCAAATTTC
TGAGGAACCTGCAGACTGATTTCCAGAGTGGTTGTACCAAGTTGTAATCCCACCAAAAGTCGAGGAGTCT
TCCTCTTTCTCCACATCCTCACCAGCATCTGTTGTCACCTGAGTTTTTTTTTTTTAACTTGGCCATTCTT
ACTGGTGAGAGGTGTAATCTCAGGGTAATTTTGATTTGCATTTCCCTGATGTCTAAGGATGTCGAACATT
ACTTTTGTTGCATTTTGACCATTTGATAATCCTCAGCTGAGAATATTTAGCTTTGTACTCTACTTTTAAT
AGGTTTATTTGACTCTTTTGTGTCTACTTTCTTATGTTCTTTGTATATTTTGGATATTAACCTTCTCTTA
GGTGTAAGATTGGTAAAGACCTTTCCCAATCTGTTGGTTGCTGTTCGGTCCTAATGACAGTGTCTTTTGC
CAGGAAAGCATTTTCTTAAGTAGTGATGGATGTTGGGAGGGATTATGGGTGGTATCATCCTTGGGCTCAT
GGTCCTGGGTCCATGGGTCAGAAAGCAGGCTGAATAAGCCATGTGACTCACATTAGTACGCAGCATCCCC
TCTATTCTCCCTGTACCAGTTTTTGACTGTAGGTTCCTGACCTGCTTAAACTCCTGTCCTGACTCACTTT
GGTGATAAGCAATGATGTGGAAGAAAAATCAGATAAAAGCTTTCCTCTAAAAAAAGAGATTTTTTTTTTG
CTTAGAAGTTTTCATGTAGAAAGTGTTAACGTGGCTTTTATAGTTCAAAGTAGCAGAAATTTTAGTATAG
AACAAGGAATTTTTTTTTAATTTTCAATTTTTTTACAGTCAAGTGTTTGCCTCCCTCCTTGGCAACCATC
CTACAGGTCCTCATTTTACTCCTCTCCATCTCCAAATTTTTCTAAGCTCAGGAAATAAGAGCAATGGCAG
CCCAATTCTGACCAATAAGCATGACTTTCTTCCATAGGTGGCCTGGTATTCAGGTGATGATTAGTTCCTT
GAACACGTTTTCCCATCAGTATAATGATATGATTTGATAAAAAAGATGAATAGATGTGCACTGTGAGAAT
TCAATGAAGAAATGGCTAATTGTTTTATATCAACGTTTAGTTTTATAATTCTTTTAAGATTTCCATAATA
TTGCCTTTTTTAGGTAAACAATAAAGTAATTGATCCTTTCTTTGTAACTGTAAATTGCATACTGCCAGTA
AGAGAAACTGGCTTACAAAATTACCTTGGTTTCTTATACCTTGTTAATCTATAAAATCTTTCTTAGTTAG
AAATGTGTCTGGGTTCTTTGCACCAATTCAACATTTTAAATCCAAAAATTATAAACAGTTGGTCATGGTG
AGATACTGGGGAGATGCTTTTTCTTACATGTAGTCATAATTACACTAGAAGAACATAGAATATAATTACA
TTTTCATTTTTATACTACTTCCTTTGTAAGAATATGTAAGAAATGCTTGAAAATAATAAAGTTTACAATT
ATTCCATTCAACAAATAATAGCATGTATGCAAAGTGGTTAAAGTTTTACTTTATCCATCAAGTGTGTAGA
TGTGTATGCATTTATTAAAAATTGTTACGTCTCTTAAATGTTGCTTCTTCCACCAAGTCAGTAAATGAAT
CTGTACCTGCTTTACATGCTACCAAAACAAAATCTCCTCCTTGAATCACTCAACACATTGTCCTAGCTAA
TCTTAGACAACAGGCATACATACAAAGTCTTATTAATGTGGCTTGAATATGCATGCAACCCCAAAACCCA
TACCTACAACAATAAGGCTACACCTCCTTATACTGGCTAAAGTCTTTTTTTTTTTTTTTGGTTCTTTTTT
TTCGGAGCTGGGGACCGAACCCAGGGCCTTACGCTTCCTAGGCAAGCGCTCTACCACTGAGCTAAATCCC
CAACCCCTGGCTAAAGTCTTATGGGGACCAATTACATTCAAACCACAGCACATACCTAGCTACATGCATA
CATATATTCATAGATGACAACTAAAGAAAGAGTGGAAAAAAGAGAGAGTGATATTTAGATGATAGGTATT
TGGAAACACAACTACATAAGTTCATTCATACATATTTACATACATACATACATACATACATACATACATA
CATTTATACATACATACTTATATACATAGATGATTGATAGAGACACATAGAAGTGACCATAATCTAAAAA
TCATTCTTTTTAATGATAATCTATAAATTATTCCCTTAAATTCACACAAACACACACACACACACAAACA
CACACACACACTGAACATAGTTTATTATCCCCAATTAAACCATAGAGTTGGGATATTCAAATTTCAAAGT
CTTATACAAACACCTTCACAAAACACAGAATGTTTATGGATATAGATTTCATAAGTAAACTATGGTTTCC
TTTGTTCCTGTCTGTTTCTAGGGATTGTACCCTAAAAACTTTTTCCCATATCTGATCATTGCTTCAGTTA
TTGCTGTGTATTAAATGATACTTATAATCCAATAGACAGCAATGCTACAGAAGCTTTTTTTGGTGCTGAA
GATATTCAATCATATACTCTCAGCTCCAAACCACATCTTTTAAAGACACATCAGTAAGAAATGGTCTGCC
AAATGACTGAAAATGAAGCTATCACCCAGTGAAAAACAGCAAATAACTGGAAATAGATTTGTATAGAAAA
TATGTACTCAAGTGTATGGACACGATGTTTGGGACCATTCCAATAATGATGAATACCATGAAAATGATGA
GTGCTATTCAAGCATCTTGTTTCCCTTAAGACCTCAAACCTCAGTTAAGGGATGTTATAAAGATAAACAG
GAGAATGGCCAAGGCCTCTTTGTGCACATTTTGTAAATGGGATTACTATTTGAGCTAAATGGGAGACCTG
TGTGGACAAAAAAAAAAAAACCTGGAGTCTGTTGAATAAAGATGCAGGTATAGAGATCCCATGTAATGAG
AAAGTAATGTCAGAAGTGCACTTGGCCAGAGATGGAGTATTATGATTCCATTAGACTATGTGGACACTGT
TGATGTCTTCAAATACAGGCTTAAAATGTCCCAAACAATAGTCAGAGACTGACTATTGGAGAGAGACAAA
AGAGCAAGGAGCATTGGGAAGAAATGAGCCCTGAAGAGCCATTAAAATTATCCAAGAATCCGAGTGTCAG
AGGGGAAATATGTGAGGGTCTCTTGGGTTGATATTGGAAATCTAAATACCTTTGTAGAGGGAACCTGCAT
ATTAGGTTGGGTAGAGTTTAAATTTGCATACTCTTTCCTTGAAAAGAGATCAAAGACCCAGCCTACCTCA
TGCAGTGGAGCACATTCCAATGACTGTCTTTTCAGTCACTAGATCATCATCAGAGACTAGAGCATCTTCC
AAATCTAGTGAAAGTGCTACACAGTCAGGTTGCAGTCTGAGCATTCATAAAAAAAAAATCTGGGTGACAT
TCAACCATATCTTCACCTGCTACTTATGAGTGGTAGAGAACTTATCATTTTGTTTTTTTTTCCCTTCAGA
CAGTGTGTTTCTGTTCTGGACTGTACTTGCTAATTCTGGGTGATCTAGAGGTTCCTTGTGGAGGATGGAA
ATATTATAGGTCCTAAAATTTAGAGGTGTGTGTGTGTGTGTGTGTGTGTGTGTGTGTGTGTGTGTGTGTG
TGTAAAACTTACTGTATCAGAGGAGGACAATATGATTTCCTCCTTGGTCAGAGAGGCATATTTGAAGACT
GATTAGGAAAAATGAAATCTGAGGGCCATTGAAAATATTCAGAGGTAAAAATAGAAATTTCTTTGGTCAC
AACAGATGGACTGGAGGCCCAATTAAATTGACTAAGTAAGAGCACTCCCACAAGATAATATATAGAAGGT
CTGAAAGCCTTTTGGATTGTGGAGGTCAGTAGAGTTTTAATAGAATAGGCAGGGTTGGGATCCTTTGATG
AGAAGACAAATATTTGGGGTATAATTGGAGATAGGAAATAGTCTAAAAGCCATTTCTGTCAAAAAGGACA
CTCAGGGTACATAGGCGCAGTCCATAGCAGGAACTGGCTGGTTTCTTCAGTGCCTAGAACTGAATAAAAC
CAGTACCAAAGCTCCCTGAACAAAAATCCCACGGAGAAAAGAGGTGGATCTTCAGAAACGCAGAAACTCT
TGAGAATACAGAGGAGACAAATACTTTCTGCCTACCTTCTTGAACAAAGAGGAAATCATGTAGTGCCAAC
TGTGCTCTTGGACACAGGGACCTGGGAGAATTCAGCTGAAGGACATTATTGTTGTCTGGCTGTGCTGAGA
GCTGAAAACCAGTTGGTAAGAGTGCCTACACACTTGAAAACAGAGGTAAGGCCAACTTTTCTACTCCAAG
TTACCTGATGTTTGGACTCAAAGACACAATGAGAAGATCGAATGTAAGAATAAGAGGTATAAAAGAGAGT
GAACAATCCAAACTTAAAGGGCCAGTAAATATCTTCAAAAAATTATGGAAGAAATCTTTCAACCTAGAGA
CAGAGATTCCCAAAGACATGCATGTAGCCTACAGATCTCTAAAGAGATTTTACCAGAAAAGAAATTCCTC
ACATCACATGATAGTCAAAACACCAAATGCACAAAATAAAGAAAGAAGTTTAAAGGCAATAAGGGAAAAA
GGTCAAGTAATATATAAAGTCGGACCTACGAGAATTACACAAGGTTCCTCACCAGATACTATGAAAGTCA
AAAGATCCTGGAAAGATATTCCCTAGACCATAAAAGAACACAAATGCCACTCCAGTCTGCTATTGCCAGG
AAAATTCTCAATTAACACATATGGAATAACGAAGATATTCCATGACAGAACCAAATTTATATGGTCTATT
TCTACAAATCCAACCCTACTAAGAATAATAGGAAGAAAACTCAACACAAGGAGGGAAACTACACCCTAGG
AAAAGCAACAAATTAATCTTGCAATGAAACCAAAAGAAAAGAGACACACAAACATGATTCTACCTCTAAC
AACAAAAATGACAGAAGCAACAATCACTATTCCTTAATATATTTTAACAACAATGGAGTCAATTCCCCAA
TAGAAAGACATTGACTACCTGAATGGATACATAAAGAGCACCCAGCATTTTGTTGCACGTAAAATAATCA
ACTCAGAGACAAAGACAGACACTACCGGAGCGTATTAGACTAGAAAACAAATTTTGAAGCAAATGGTCTG
ATAGAAGGAAGCTGGATTTGCCATTCTACAATGGAATATAATCGACTGTCAACCAAAAGATTTCCAAACA
GGTGAGGAAGGAAATTTCATATTTATCAAAAGATTTACCCAGCAATAGGAATTCTCAATTCTAATATGTA
TGCTCCAAATACATGGGCACCTGCATTCATAAAAGATACCAGACTAAAGTTTAAAGCAGACACTGCTTCT
CACATAATAATAGTGGGAGGTTTCAACACCACGTTCTCCTCAATGGAAAGATCATGGAAACAGAAATTAA
ACAGAAACCTAGACAAACTAGCAGAAGTTATGAACAAAATGGGCTTTACAGATTATTATAGAATATTTTA
ATCCTAAAACAAAAGGATATGCCTTCTTCCCAGTGACTCATAGTATTTTCTACAAAATTTATCATATAAC
CAGTCACAAAACAGATCTCAACAGATCTAAGAAGACTGAAATAAGTCCATGCATCCTATCAAACCATGAC
GGACTAAGACAGGTCTTCAATAGCCACAAAACAAGAGAGAGACAACACATACGTGGAAGTTGAAGAGTGC
TCTACTCAAAGAAAACTTGTCAACAAGAAATAGAGAAAGATTAAAGACTTTTTAGAATTTATTAAAAGTG
ATGGCACAGCATACGTATGCTGTACTCAACAATAAAAGAACTTCAGGGGGAATCACCATTCCAACCTCAA
GCAGTATTACAGGGCAATAATGATTAAATAAACAAAGAACAACGACAAAAAAGTTGTATATTTACAGATA
CAGGAATATTGATAAGTGGAATAGAATTGAAGACCCCAAAACAAACATACACATCAATGGTCACTTGATA
TATGACAAAGAAGCTAAAGCCATGCAAGGAAAAAAAGACAACAACTGGAGGGCAGCATGAAGAAGTATGC
AAATCGAATCATTTTTACTGCCCTGTACAAAGCTTTATTCCAAGTGGATCAAAGAACTCTACATCAAACA
CAATATACCAAAACTAATTGAAGAAAAAGTAGAGAAGACTCTTGATCACATGGGCACTGGGTAAAATTCC
CTGAACCAAACACCAGTGGCTTATACTGTAAAATCAAGAATTAGAAATGAGACTTCATAAAACTGCAAAG
CTTCTGTAAGTCAAAGGACACTGTTATTAGGGCAAAACGACAACTAAATGATTGGAAAAAGATATTTATC
AATCCTTTACCTGATACAGAGCTAATATCCATAATATACAATGAACTCAAGAAGTTAGACATAAGAGAGC
CAAATAATCCTATGAAAAATGATGTACAGAGCTAAATAGAGAATTCTCAACTAAGAAATATCAAATATCT
GAGAAGTGTGTCAAGAAATCCTCAACATCATTAGTCATCATGGAAATAAAAATAAAAACACTCCTGATGT
TCCACCTCACACCAGTCAGAATGGCTAAGTTCAAAAACTCAAGTGACAACAGATTGTGGTGAGGTTATGG
AGAAAGAGGAACATTCCTCCTTTGTTGGAGGGATTGGAAACATGTATGATCACCCTGGAAACATTAATCT
GACAATGGAACACCTGTTGGAGGAATTACAGAAGTGATTGAAAGACCTGAAGGGGCTTGCAACCTCATAG
GGACAACAATGCCCAACAACGAAAGGTCCCAGGGAGTAAAGCATTACCAAAACTATATACATGAATTGAC
TCATGGCGGTACATGCATATGTAGCACAAGATGGCCTTTTTGGGCACCAAGGGCAGGAAAAGCCCTTAGT
CCTTCCTAATGTGGACTCCTAGTATAAGGAAGGTCAGAAAGACTAGACGGGTGGATGATGTGGATGGGAA
CACCATTATCGAAGAAGGGGAGGGAGAGCACATAGATGTCTTATGAACAGGAAAGCAGGAAAGGGCATAT
TTGAAATTTAAATTAAAAAATCCAATAAATGAAAAGAGGATACTCAGATTCCTTTGGATAGGTGGAGGCA
TATCGAATTTCCCTGTGTGCAGAAGAGGAATTGTCGCTGTCCCTCCAGGAACAGGTGATAGATCTATGAT
GTTCTAAAGTAGAAGGGTTGAATAGGATCTCCCCTGGATTGTATGGAAAGTGCATAGCTTCTCTTCATCT
TATGTCAGGAGCACTATTGAGCAGAAGTTGAAGGTTGATTGATACCTTGAAAATTATAGAACATTCCAGC
CACACACTACTTCAGCAACTCCAAACTGTAAATCACAGTAAAGAATACACAAGTGAAAGTCCATAGTAGG
CAGTCAACAGTTTTAGAAGTCTTTTAAGAGGCTGTAATGCAATAGTCTTAGGTTCAGTGTCTTATTCAAA
TATATGTCCATCTACACATTCCTCTGCATGTGAAACAACATCTCTGTGTAAGAGAACACAATTAAGACAG
TAGTCTGATTTGTGCATGCTTTTAGACTCTTGTTTGAGACCTCAGTCAAGATTTCTCTGAGATCTCTTAT
GTCAGAACAGTGTTTCCATGACCAATAAACTTAGAAATTGTAGAGGGGAAATGCATTTGGAATATGGGGA
ATCTGTGGTAATTCCTTGGCCTCGTGGAGTCCTCTTAATTGTGAAAGTCTAAATTTTACTGGGGAAGATG
TTGGAGGTAGGGAACTTAAACAGAAGTAGGAATGTTGTGTCAGTCATCAAAAAGTTAATATGCCAGACTT
CATGGGAAAAAGTTGTTATTGCACCGTGGACATCACCCGGATTTCTGAGAAAATGTGCAAAGGAGATATT
CTATAACTGTTTGTTAGAGGGGTAAAATCTCTGGCTATTTTTAAAATAATAATAAAGACCATTTCATGCT
GGAGAAAAATGTAAGTACCTTGTGTAGCAGAGGAAGATTCAGTATTGCTTGATCAGCTTCCTATTCTTTT
TCAGTATTTAGAATGTCCATATATTTTTGTGCCATTTGAAAGTCCAGGGAACAATTCTTCCATTATTCCT
ACCGGTTGCATTTTATTCCAAAAGTTGTCTTTGGGCTTTGAAGAGTTTTGTCAGACAAGAAAAAATCAAC
GCCCCTTTCTTCAGTGGAGGAATGTCTCAGACCACATGTAGCAGGAAGAAGTTTGGATGTAATCCTAGAC
AGTTGGGATATAGCAGGCTCACAAAATCAAGAGAAGAGGTGCTATTGACGGCCATAAGAGAGTGCAGGTA
TGAGTACTCCTTGGGCAAAAGAAGGTATTTCAGGCCAATGTGGGCTTTTGGTGAAAGTGTTCTTGCCCAC
TATACAGAGAAAAAAGGTGAAATACTTGTGAGTAGATGTGGAGTGTTGATACTCCCATAGGGAAAAGGAG
AGACACTGAAGCTCTTCTATGAAAGGATGACATTTACAGAACCCTTGGACAGAAGATGTGAATTTGAGAA
CAACTGGAAAAAAGGTGTCATTCTGATGTCCCTCCTAGAGGAAGTTTTGAATGTGAGACGAAGTTAAGTG
TAATTTTTATGCCAACTTTCATCAAAAGTAACATGGTTCAGAATCATTCTTTGTCAAATAGGGTAGCTAC
TGAGGACCTTTTTGACTGGAAGTGGAGTTTGAGACCTGGGTGTCAGAGATGATCTCAGGAATTGTCAGTC
TTATAAGACAGATATCGGACACGCTTATATACAGAATGTACATTTGACATACAGTGGACATAAATTAGTG
ATCTAAAGTAATGATGTTTAAGAGTAGAATATTAAAAAACACGTAGAATCTGCTCAAAGTGACAAACCTA
TTTAAGGGTAAGTGAGTTTCCAAGCCTACGTTCAGCAGGAAATATAGGACTACTTCACATATTCTCATCT
TCTGTTATACCATGGTAGGCCTGTCCGGAATCCAAGAATTAGTATTATTCAGCTGTCATGATTTTCAGTC
TCTAAGTACTCTTGAAGGAAATCATCAACGACATGGGTATAAGCATGAAGGATGGTATATAGGACAAATA
ATGAAAGTTTCACGATTTACTAACATAGATCATAATTAGATGAAGGACCTTTGGTCACTCCTGTATTGTC
TTAGTGGTCATAATGAGATGGACATGATCTACAGCTCGCTATTAGAGGGTTAATTTGAAGCCCGTATGAA
GGTTGAGTATACTCTAAGGACTCTTTAATCTTGGTCCCATTGGGCAAGAAGAAAATTCTTAGATCTCAAT
AGTAAACTCCAGTCATTCTTATAACTGATTTTGGTCATAAGGGGATGGTGTAAGGTTTTATTTGTCAAAG
AATAAAGGCCTGAAGGCCACTAATCAAAGTGAAGTGCTGATTCATATTCATCTAAAGGGGATGGTGTTGA
GATGGCTAGGAAATACGTGCAGTTTGAGAAACCTGTGTTCATAACTGCAACTTATGGGGTCATCCTGAAC
TGCTTTGCTTAACAAGAAAGTGTCTGGCCATTTTTAACCAATTACCAAGATCCAGTCACCTAACTGTGGA
GAAGGGAAAATTCTAGCTCACCTTTGGTGGTGGAAAAACAGTATTGTATTGCACAATTGTTTTCCCATTA
TTCTTTCCAGCTTCCATTAGTCAGCATGCTCTTCCATCAGGGTAAGTGATTGAACTCTAATGCTCCATCT
ATACATATATATGTATATGTGTATATATATGATGTATATATGAATATATATCATATATGTATATAAGATT
TATATATGTATACATATGATGTATATATGTATATACATATGATGTATATATGTATATATGTGATGTATAT
ATGTACATATAATGTATATACGTATAAGTGTACATGTGTACACATCCACACTTAGAGATGGGAAAATTGC
ATTTCTGACAACCATCTGTAGTAAGATTGCATATATGTTAATTTTACCTTTCTATACTCTGCCCTCTGAT
CTACACCAAGAATTTTACGATGTCCCACTGGGAGATTTCAATTACGATTGCCTGGCAATCTTGGTCAAGA
TTGCTATTTAAGTATAATGAGTTTAAATCAGGTATAAGGTGCCCTTGTAATTAAGTGATACTCTTGTGCC
TTCCAGAGCTAGAGGCTACAACTGAAACTCCTCACAAGTATAGATGGAATCTATGAGACTTGACAATAGG
AACCAAACCTGAGATATCTCTGTGAGCATCATTCCATAGCATATACACCGTTGGGCAGAAACTGGCTGCC
TATACTTTTTGTGGTTGAAGGTCCCATTTTGTACTGCATTGAACTGCATGTTAGTGAATCTGATTCTGGC
TTCTACAGATGTGTGCCATGAAACCATCTGGCCTCTTTAATCAGAAGTGAAGTGACTTGAGCCGACTTTC
AAATAATCAAAGTTTGGTGGTCTTTACATTATATGAGTACTTGAGAGTACATAAGGCAAACAGGGAATGC
GTAGAGTAAGCACAATTTTAGGAGGGATTTCTGACATTCTGTTCAATTACTTAGTTAATTGAGGGAAAAA
GGAAGCTCTCCACCCCTATAAGAAAGAAAAACCTTTTGTATTTGATTTCCAATGGTATGTGTTAGAAAAC
CCTTGGAGTTGGGGTTGGTAGCATGCAACATCCTGTGAAACATGGATGTCATTGTTACCTGATTTGGTGA
AGAAAGTTCCAAACAATGCTCTTCAGTTTCTACACTTCTTTAGTTGGTAGAAATTTTACATCTCGTATTC
AGACTGGGGAAGTTCAGGTATCATACCAAGCCTTTTTTAAAGAGCCGTCATGACTGTCTCTGGCTCTGTT
GCTCCTTCAGTTTGTCTTAATATGTCCATATATGGGCAACAACAAAGTATGCTCTTGATTTCTAGTGATT
GGATTGAAAAGCATAACATGGGAATCAATCAATGATTCTATATGTAGGACGTGGGACCTCAAACCTGAGT
GGAAGAACATATTTCCCTATCCACAATGGTAAAATGTAAAAGCCTTGATTCTCTATTATTTAGAGTATAT
CCATGTGAGATAATTCAAATTCATGAGGGAATTCTTTAGAAGACAAGGTATGGCACACTATTATTTGAAA
AATCATGTCTCAAGTCACCTGTGAATAAAGGAATTTGTGAGTTTCCTTTGGTCAAAGACAGTGTACTCCA
ACAAGAGGTGGGCAAGTTCCAAGGCCACACTGATTGGGAAGGAGTCACATCATCATTCAGTGTAGTTCTC
AGGGCCTCTTCAAAGAGGAAGGAGTCTAGGAGGTATCTCAGAACAGGAGAGTTCTGGGAAGAGATTCGCA
GAATGGGCATTTCTGAGAAAATATTTAGCAAAAGAGAAATCATGAATGTATTGTTTCACAATGTGGAGGT
ACCTAGTCATATATTGTAGAAAAGAAGTCTCCACTTCACCCATGGTCATCAGGGGAAGGTTTTCGGCTAC
ATTGGCTTGTTGAGGAATGTTCTGTCTCTGTCTCAGTAACTTCTAAGTATGTTCCCTATATGTATACCCT
ATATATCTTTTAGTCCATGCAATGGTCACAACAACAGTATAAGTGGTTAAGGAAGCGATGTTGTTTCTTT
AAGGATGTGTTCAGCTGCACACATATGTGAATAAATGATTGGAATGGTGCATATTTTGATGACCTACTTT
AAGGCACATGGTATAAGAGTCAATTTAGCTTTGTGTCTTCTGAATTACGAGTCAGAAGCAGAGAAATATT
AAATACCAGTGGTTGTATATGTGTTGTATGAATACCTTGAATAAAGAGGTTAATTTAAAGCAAATTTAGT
TAATACGGGTGTTGTAAGGCATAGGCCGAAGGGCAGCTCTAGTGATTCTTTAGTTCTACAGGTACTCCAA
AATTCCCATAGTGCACAGGGTGGAGGTCTGAGACAATCGATGTGCACTGGGAATAATTTTTAGAGCCCTT
TCAATAGAATTTGATTTCCCAGGCTCCCATTTGCAGAAGACGAAGGTCTAACATCAACTTTGTGGATTGA
TGTAGACAATTTGCCCACAATCCTACTGGAAAGACAGGGAATGTTAGATGTTCTTTCATCTAGGATGAGT
GGTATAAGGCTCCCTTGGTCTGGCAGCCCTTTAAGGAGAAAAGACAACACCACTTGATGGGAATAGGAAT
ATAAAAGGAATATGTAAGGCTTCAATCATGTTTTAGGCCCCTTTACCAAAAATGGTCTAGGGTAATGTTA
TACTTAGTCGAGTACTGACTTACTCTACAATATAATCAGAAGGAGTAAGTTAACACTGGGCAAAGTGAAC
CCCGTGCAAGAGAAGAAAACTCTAAAGCCCTATTGAAAGTGAAGAGAAACTTCTTCAGGCATAGGCTATA
TAGGTGCCATATACATTTCTGTCAACAGAAAAGGTCCCTGGTACCTTATACAGTGGATAAAGTTACCAGC
AGTAATCATAAGTTTCAAGTTCTCATTCAGAGCTTTATATTTCATAATTTCTGTTAATGCAGGAGAGAAA
AGACAGTAACATATTTCTTCTGCAAAAGACTTTGAATAATTGTTGCTGGCTAGGTTAATACTTCTGGTTT
GTTCAGCTGTTCAGATCTAAGCAGAAATGTTGAAATTATTACATTTCTATTGATTTGCCTGATGGCAGTT
GGCAAGAGTTATAGACTCTGATTCTAAACTTCGACTCTGGGACTTCAAACTGGAGTGGAGTAGAGTCCCT
GGTTTATAAAAGGGGTCACTTTTGAAAATATATCTGATCAGTTAGGTATATTACTACTTTGTTGGAAATT
CATGGGCCCATTATACAGAGAGAACATTTTAGGAGGATATGGAAGAGCGAAAAGTTCACAGAATCCTTCA
GGCAAAAGTTTTCCTTGGGAACTGGAAGAAGGCAATCAGGTGCAACTGTTTTCACAGTCCAGAATAACCA
TGTGTCTGGGGACTCTGAGGCATGCTTGCTAGAAATTAAGGAATTTGTTATTACAAATTGAGTGGTCATC
TCTGGATTTATGTTTTCCACAAGTTGTTCAGCAGCAGTAAAATCATGAACAAAGATGAAACTGCTCCATT
TTCAGTGACAAACCTTAAAGGCAGTACTTAGTTTAGGGCTCAGGTTTGCACTGACTTGTCTGAGGACATC
ATGTCCATGTAGTCTGCCATCCCTTCAAAGATTTATGTATGCCTGGACACCCAGGTCAGAAAGGAAATAT
TAAGACCTCTTAGAAGAAAAGAACTGAGATTCTAGGGATAGAAGTGGATTCTCTGAAGAAACCATTGTCA
GGGGATATTAATTTAAAGTTTCCTTAAGAAAAAATAAACATCTATATGAGATTTCATTTCATCTGCTTCT
CTGTATGTTCTTTATCAGAAGAATTTGTATTAAGCCCCATTCAACTTTAAGGGTATAGCTAGATTTTATA
TTCAAAGAAAGTGGAATATATTCATCCTACTTTATAGAATATGTTTGTCAGGGGCTCTTCATTGCATCAC
AATTGAATCTCCAGTTTTCCTTGAACTGAAGGAGAAACCTGGGAAAAATTAGGAAATATATCTGTGGCAT
AGCCCATAATATCAGGAAATAGTGTGGGATTCCTCACCATAAATTAATATCTAAATCTCCTTTTGACAAA
CTAGAATGATATGCAGTATACTTTCCTTCAGGGACAACATATGATGCCTCCTTAATCAAAGAAAGAATGG
ATGAGTACCCCTGAGAAAATAAGAGTTGCTGATGTCCCTGTGACAGGAGAATTGATTAGAGTATTCAAAT
TCTCCTAGTATTTGAGAAAAAATTAAATTGCTTACAATAGCTCAGGAGGTCCTAGCATTGCATCATCTTC
TAACTGTGCTTCCAGTCAAGCATATCCACATCTTTAGCTGAATCTGCAAGAGACTGAATATAGATTCCAA
GATTCATGAATACGTGAGGGTGCCCTAAGCATGATTGCCTCCTAAAAACTATATTCAATCAAAGAGAAAT
AAGCACCAGATTGATGATTTCACAACATATCATGTGACTTTACTCAAGGAAGTAGAATAAGATTCCAGGA
CTTGCTCCCTCCTTTTGGATTTCAGTGAACCTTGTGCAGAGGAAGCAATGCTCCTTGGTCTTAGGTAAAA
TATCCCATGGGCCCCAAGCACAAGGGATTGTTCTCAGAGACCATTTGGTCAAATGGGTAACTCTAAGGCC
TAATCATCCTGAGTAGAAAAAAATACTAATGTTTTTGAAAGGAGAAAGGTCTTAACCCAGTTTGAAAGTA
GGGGACTATCCCTGATTACCTTCTATATACGAGTATGGTCCCAGCACTCCAGGCCTCCACATTTTCAGAG
AACTCAAGAAAATTCTTATCTGTGAGGCCTCCACTACAGACTTGACAGCAATATGAGGTTTCTTCTGAAA
TGTTGTGTCAAGTCATTGGATCTAACCCCTATTTAAAATTACTGTAAGCCGCACAGGTATGGGTGTGAGG
GATATTGAACTTTCTGGTGAGAATCTTAGATAAGTGGCCTTGGATCCAAGCTGGAATTTAATTCATTGGT
TATGGAACTCTTCTTGGAGATTTTTTGGTGGTTAAAGTTGTATTGTATTGGCTATGCAATAGGTGTGAGG
AACAAGTTCTGGTCTTTCTTAGTTAAATTGTATACCTGAGTCAGCCATGAACAAAGTGAGAATCTCCTAT
GGATTCTTGTTCACAAGGATTCAGTCTCAGGTAGACTACAGAGAGGCTGAATGTTTGAGACAAACTCCTC
AGTCACAAGGTCAATTCTGGAGCTTGTTCCATCAGATGGCCATGTCTCCAACCCCTCCATTGCAGACAGA
GGAAGAATAAAGTGTTTTTATTCAAGGGCAGTTGACTTCTAATGTATGTCATTTTATGGTTATTTAAGTC
CTTTGATGTTTAATGATATCAGGGACAAATGATTGGTTTTGTCTATTATTTTTCTTGTTAGATGTCGAAT
TATGTTTCTGTGGCTCTCTTATTTATATTCTTTTATGATTTTTCAAAGTAGATTATTTTCCTTCTTTTTC
TGGGTGTATTTTCCTCCCTGTGCCCATCTGTCCTCCTTTTTTCCATCTGTCATCTTTTGTAGGACTACAT
TTGTGGAAAGATATTGTGTAAATTTGCTCTTGTCATGGCATATCTTGGAATCTCCTTCTCTGGTAGTTGA
GAGATTTTATAGTAGCCTGGGCTGACATTTTTTTTTTTCATTTAGGATCTATGTGATATATGACCAGGAT
CTGCTAGCTTTCATAGTCTATTTTAAGAAGTGTGGAATTCTGATTGGTTTCCCTTTTTATGTTACTCGAC
CTTTTTCACTTACTGCCTTTATCAGATTTTTCTTTGTTTTGTGCATTTTTTGTTTTGAATATTATATGAT
GGGAGAAATTTCTTTTATGCTCCATTTTTTTTTTTGGAGTTCATTTTGCTTTTTGTACGTGTAAGGTTGT
CTCTTTCTTTAGGTTAGGGAAGATTTCTACTATAATTTGGTTGAAGACATTTACTGACCCTTCAAAGTGG
GAGTCTTCATTCTCTTCTATACCTATTATCCATAGGTTTTATCTTCTCATTTTGTCTGGGATTTCCCGGT
TGCTTGGGTTAGGAGTTTTCTGTTTTACATTTTTTGACAATTGTGTCACTGTTTTCTATGGTGTCTTCTG
CCCCTGAGATTCTTTTCTATAATTTATATTCTGTTGTTTGATGCTTGAATTTATGATTCCTAATCTCTTT
CCCAGGTTTTCTATATCCAGAGGGTTTCTCTTCTTGTGGTTTGTTGTTGTTGTTGTTTTTGTTGTTGTTG
TTGTTGTTTTCACTTTTACTTCCTGATGGTTTGTTCAATTCCTCCAGCTGCTTCGTTATGTTGTCCTGTA
ATTCTTCAAGGGATTTTTGTGTTTCTTCTATAAGGGCTTCTATCTCTTTACATCTGTTTTCTTGTATTTC
CTTGATGGAGTTATTTATGTCCATCTTAAAATCCTTTAACCTCATCATGCTAAGTGATTTGAAGTACAAA
CCTTTCTTTCTCTTTTCTGGTGTGTCGAAGGTATACTGGCCTAGCTTTGGATGGAGAACTGGTTTCTGAT
GATGTCGAGTAACCTCTGTTTATGTTGCTTAGGGATTATACTTGCCCCTCACCATCTGGTTATCTCTGAA
GTTAGCTGGTTTTGCTGTCTCTGACAGGGGCTTGAATCTTCTCTAAGCCTGTGTGTCAGCACTAATGGGA
GAGTGGCTCTCTCTTGATGTATCTTGTGTACCAAGAACTGTGGATCAGTTTCAGCTATATGGAATAGATC
GAAACCAAATGTATGCTGTAACAGACTGCACCCCTCTTCGTGGGTTCTGAGTTCCCTCTGAGAAGTGCTA
GTATCTCCTGAGCTCTTGAGTGTGTCAGCACTCCTAGAAGTCCATCTATTTCCTCGTGGGATCTGGGGAC
AGAGAGATGAGATACAGGTTCAGCTCTGGGAACACAGCTCTGTGTCCTCTTGGTTTTTAATCTTTCACTG
GATCAGCTCACAACAGAAATTTGACTCCCTGCCATCATTTCTCTGTCTCTTAAGAGATGGGACCACAAAC
ATATGGCATCTGGCATTTTTACATGGGTGCTGTGAATTAAATTTAGGCATCTCATTCTTTCATGTCTAAT
ATATTCCCAGCTAAGATAATTGCTCAGTGAAAAAAGTATTTTGTTGAATATGAAATTAAAATGTTAAGGC
AATATAAACTAGGTCACTGAATTGTAATATATTGAACTCACATAATTACTACATGTTGGTCTAACCTATG
CTTGGAATGCATATTCATTAAAACGAAGAATAGTATAAAGTTTATTTTTACAACTTACTGAATCATGTAA
TAAATAATAAGTCTCCATTAATATACCAGGCTCCATAATAGTGGTATAGATTAGGAATGAAGAAAAAGTA
TTATGAGCTTCCTTTTATAAAAATTGCATTATAGTACAAGATAAAAGAAAGAAATGAATGCATAAATCAG
TATGTTGGATTTGATAGTATGCAAGAAATTGAAGAATGTATTTTAGAAATAAGGTCATAGAGATTATCCT
AAGTAAGTGACAATTAAGTTAAATAAGATGAGAAATAATTGATGTATATTTTGGGCAAAATCTCAGTAAA
TATAAGGTCAATGAAAGGATGAGGACCTTGACATATTCAAAAAGTAAATATGAGAGTAGTTTTTATTGAT
TAAGACATAGAAGAGCGGTCCAAATAAAGCTGAAACTTAGGCAATGTCACATATGGGAATATAGAAAAAA
TATTTGAGATATAATTTTTATTTATTGAAAATGTCTTAGAAATCATTGAATAGTTTTAAATAAATATGTT
TAACTCACTATATAGCAAGGGACTCTGGTTACTTATGTATTATGAAGTGATACAGAGAATGATTTGAAGG
ATGATTTTGAAATCTATCTGGAAATAGTGTCAATGATAATGAAAAAGAGTCATATCAGAGAGCTATGTGT
TCTGTAGTAGAAAGAGGGTGGGGTGGGCAGGAAGAAAAGAAAGTCAATGTCTTTTTGAGCAAATGAAAAG
ATGTTAGTTTTATTTAACTGATGCAAAATACTTCATGATAAGTGGGTTTAGGAGAATTTTAAAGGAATTT
ATTTTAGATCGATTTAATTGAAATAACCTGTAACTCACTATACATTCCTACTTACTGTTCATGGTTTGGT
GATTTAAGTCATTACTCACACCATTATTACCTGTTATATAACAAAATCTTACTTTAATATCTGTTTGTCT
CATGGTTCTCAGGACATCCTTATACCTTGGAAATTTGTATATTCTGACTTCGGAGACAGGGTTAAAATCA
AATGGGAAGTGACTGACATACATACCATAACTCTTCTGTATTATTCCTGAAATGGGTTTTATTTTTTTTT
TTTGAGGATGGGATACTTAAGGTGAGCAGAAAGGAAAGGTGCTGCTTTATTTGAAATATTTTCTTACCTC
AATCTTTGCCCCTGTAAAGGGCCCGGACTCATCTCTCAGGCCTGGCCATGTTCCTATCACTACTCCACTG
CCTGTCTCATGCAGTTCTTAATCCTAGGTCCTGCTTGCCACTCTAGGTTTCATCTTTACCAGATTTAGCT
CATTTTCCAGTGTTCCTGCTCTGAAACATACACAAGTTTTTTTTTCTTTTGTTTTATGTTCAAACTTTCA
ATGTTTATGTTGGTGTTTGTTTTACCTCTTTTATGGAAGCCTTAGAGGAGAATCATTCAGGGATGTTTGT
TTTGATTGGAATGAGAAAATAATGAAAAAAATCTTTTTAAAATTACAGGATATTTTCATGTCTACGTTTT
TCTCTTACATACACCCGCCATTTTAGTTTTTCTCCCTGCTTGTCCTGAGTTCTTTCATCCCATTACTACT
TGGATACTGCCTCTTAGGACTTACTGCCGAACCATGGATGCTGGCATACACGAGGAAGGTGTTGATTCTT
CACCACTTTTCTAACACTTTTTTCTTCCTTCTCTCTTGAGCTGTTTGAATTAATTTGGATCACTGTACTC
AAGAGTACAGTGCTATACTGCTTGGGCCTTGAAAATATCTGTTATTATTGCCTTGTCATAGTTTTACAGC
TCAGGGTTGGGCCTAGTTACACTTTGGAATCTTAGTCCAAGAAGTTTGAGAACTTTAATATAACCTTGTC
AGGAGCTAAATATACTTTTAAATGTTTCCTTAATACATGAGGCCTATAAAAACCTTTAATAAATCATGGA
AAAAGCATACTGAGATTCTTGTTTCTATAAAGTGCCTGAAAAACATGAAAGGTAGAAAGGCTATGGCTCG
CTCATTCTTGTCTTCAGATAGGGCGCTCAAATAAGACTTCAGTTTTCCTGGGATTTCTGGTTAGAACATA
AAGTTGTCCGTGGTAGTTTGCATTAATGGATTGCTTATATTAATTCCCCTTAATGTTATTGTTTTGGTTT
TCTGTTTTCATTGTTTCCATTAGGACCATATCTCCCCACTCTATGTAGATAACAGGTGGTTTCAGTTCAG
CTGTTATTGTTCTGGCACACAAACCACTTTTTGGGAACAAATGTTCACCATTGTTTTGTTGACAGTGATT
TGAAATTCTTCATTTGTCCTCTCTTTCTTGTAACAACATACCTCTTTACATCTTCTTCAATTAATTGTTT
TTAACACCCTGTAATCCTATTATCCATCTGTGTGTATGGAAGAAAGTGTTTCTTTAAATTTTCTGTGGTT
TGTGGGGTTATTCTTCCATAAATTATTTCCCAACAGCACATGACCACAGGCCATTACTGGGCCTGTATGC
AAGGATCATTGGGGGAGGATAGTATGAAATTCATCACTGTCCTTTGTTTCAGAGATTTTTATTTTTTAAT
AAGTAATCCATACTATACATATAGCTAGCCAACTCTTGTGTTCCCCTTCCTGTATGGCTGCTGGTGTAAA
TAAACAGCATTTTTTCATTGATAAACAATACTAAAATCACATAAAGACACAAAGATACTTAAAGACAGAG
AGTATTCACAAAGAAAAATCCATTTAAAATGGAGATAATATATAAACAAAATGAGATCAAAAGATCCATT
CAGAAACCATGATATTAAAAATGTCATTATCAAAATACAAATTTGTAACATGAGATAATGCTAATATATA
TTTCAGTAAAGAGGAAAAACATTAAATGCAGTGTGTGCCCAAAGAGTTCACTTAAAATGTAGTATATAAA
CGAAGAATGGAATGGAGCTCTCACCCTTGCTACTATGGAGGCAAAATGGAAGGATTACTACTAGGCTAAA
CCCCACCTGGATTGCATAGTGCCAAACTATCAAGAACGATGATATTTCAAAAATACCACATAAAGAAAAT
ATCGATAATAAAAAAAATAAAAACAAAAAAGTATTGAACACCAGCCCTAGTTCATGGTAATCTGATTGGG
TTCATGGGATTATTTCAATAATCTGGTATCTATTGAGAACTGTTTAGTGACTGAGTATGTGGTTAAGTTT
GAAGAAGTTACTTTGAGGTGCAGAGAAAAAAGGTATATTCTCTTGTTTTAGGATGAAATGTTCTTTCAAT
ATCTATTAAATACATTTGGTTAATAATTTCTTTTATTTTTACTGTATCAGTTTAGTTTCAGTTTCCACAA
ATAGGCCATTCATGAACATGGAGTATTGAAGTCTCCCACTATTATTGTGTCGGGGGCAATATATAATTTG
AGCTTTAGTGATGTTTCTTTTGTGAATTTATGTGCCCTAGCATTTGAAACATAGTTGTTCGGAATTGATA
GTTCATCTTAACATTATTTTTTCTTTGACAATTATTTTGTCCTTCCCTATCATTTTGATATCTTTTGGTT
GAAAGTCAATTTTATTCTATGTTATAAAGGCTATTCCATTTTGTTTCTTGGGACCATTGGCTTGGAATTT
CTGTCCAGCCTTTTACCTTGAGATAGTGACTGTCTATGAAAGTAAAGTGTGTTTCCTGTATGCAGCAAAA
TGTTCGGTCCTCTTTATGTATCCAATCCCTTAGTTTATATTTTTTATTGGAGAATTAAGTCCATTGATGA
TAAGAGATTATAAATAAAATGTATTGTTGTTTCCTGTTATTTTTTTTGTTAGAAATGGAATTACGTTGTG
TGGCTATCATCTTTTGGGTTTGTTGAAAGATTAATTCTCTACTTTTTCCTAGGGTGTAGTTTTCTTCCTT
GTGTTGGAAGCTTCAAACTACTATCCTATGTAGGGTTGGATTTGTCGAAAGATATTTTGTAAATTTGGCT
TTGTCATGGAATATCTTGGTTTCTACATCCATGGTAATTGAAAGTTTTACTGGATATCCTAGCCTTGAGA
TCCAGAAATGAAAGCAAACACCTATGGTCACTTTATCTTTGACAAAGATCCTAAAATCATTTAATAGAAG
AAAGACAGAATTTTCAAGAAATGGTGAGGGATCAACTGGTGGTCAGCATATAGAAAAATCAATTATTTAA
ACAAACTCACAGGGTGGGGGAACAAATGATCATCTTGTTAGATGCAGAAAAAAAATGAAAACAAGCATTA
TGTCTTCATGTTAAAAGATTTGGTTAATATCATAAATTCAAGGTCATACATAAACAATATTGTTAAAGCA
ATATTACAAAAAACCAGTAGCCAACATCAACCTAAATGGAGAGAACCTTGAAGCAATTCAACAATAATCA
GGGAATAGAAAAGGTTCCCCTTCTCAACTTACTTCTTTAATATAATACTGGAAATCTTATTCAAAGAAAT
TAGACAACAAAAGGAGAACAAAGGGAATTCAAGAAGTCAAAATATCACGATTTTTACAAGATATGTTAGT
ATATTTTAGTGACCCCATAAATTCAACCAGAGAATTCCTTCAGCCAATAAACAACTTCAGGAAAGTAGCT
AGATATAAAATTAACTCAAACAAATCGGTACCCTTCCTCTACTTCAAGAATTAACAGGTTGAGAAGAAAT
TAGGGATATGACGACCTCCACATTATGCAAAAATAATAAAAAATACCTCAGTGTGAATCTAACCAAGCAA
GTAAAAGTTCTGTGTGACAAGAACTTCAAGTCTGTGAAGAAAAAAATTGAAGACAATCTCAGATGGAAAG
ATTTTCCACGCTCATTGATTGGTAGAGGTAATATTGCAAAAATGGACAACTTGTCACAAGCAATCAACAT
ATTCAAGGCAATAGCCATCAAAATTCCAACTCAATTCTTAATAGAGTTTGAAAGAGCAATTTGAAAACTC
ATTTGGAATAACAAAAATCCCATGATAGAGAAAAGTATCCTCAACAATAAAAGAACTTCTTTGGGAATCA
CTATCCCTTACCTCAAACTGTATAACAGAAAAATAATGATAAAAATTTAATGGTTATGGTACAGAGACAG
ATACCCAGATCAGTGGAATAAAACTGAAGACCCAGAAATGAAGGTATACAGCAGGAACTTGATATTTGAC
AAAGGAGACAAAATCGTCCAATGAAAAAAAGATAGCATTTTCAACAAACATTTCTATTTGACTGGAGATT
AGCATGTAGAAGAAGGGAAATCATACAATTATTATCAATGTGTACAAAACTTAATCAAAGTGGATCAAGG
ATCTCCACATAAAACCATATAACCTAACACTAATAGAAGAAAAATGAGAAAGAGTCTCGAACACTTGGGC
ACTGGGGAAATTTCCTGAATACAAAACCAATGGCTTATGCTCTAAGATCAAGATTGGACAAATGGAACTT
CATAAAATTGTAAAGCTTTTGTAAGGCAAATGGAACTGTCATTAGGAAAAAGGAGCAAACCAACCGATTA
AGGAAAGATCTTTTCCAATCCTATATATGATAGAGGGCCAAATTCAATCTATACAAAGACTCAAGGAATT
ATTTGACAGGGAATCAAATAGTCCTTTCAAAATGGTGTATAGAGCTAAACAAAGATTTTTTTTTCTTTTC
TTATTTTCAGATCTGGGGAACGAACTCAGGGCCTTGTGCTTGCTAGGAAAGAGCTCTAGGGCTGAGTCAA
ATCCCCAAACCCTAAACTATAAATTCTTAACTGAGGAATAATAACATCCTTAGCCATCAGGTAAATGGAA
ATTAAAAAAAAAACAAAAAGAAAACCCTGAGATTCTACAGCACAGCACTCAGAATGACTAAGACAAAAAC
AAATTCATTTGACAATTGATACCTAAAAGAATATGGAGAAAGAGGAAGACTCCTCCAAAGTTGGTGGGAT
TGGAAACTGGTATAATCACTCTGGAAATCAGTCTGGAATGTTCTCACAAAATTAGTAGTACATGAGGATC
CTGCAATGCCACTTCTTGGGTATATACCCAAAAGATGCTCCAACATATAACAAGAAAACATGATGCTATA
TGTTGGTAGCAACAATTTATGTATATATATATATATATATATATATATATATATATATGTATATATGTAT
ATATGTATATATACATATATATATACATATATATGTGTGTATATATATATGTACATAAATTGCAATATAT
ATTATACTAGTGAGTAGAGAATGAGAAACCCTCGATACCAGCCAAATGTGTGTCAGAGAAATGCACTGTC
CAGCATGATTGGAAGGAAAAGCCCTTAATCCTATGAAGACTTGTTTCCACAGAGTAGGGTAATTCCAGGG
CATTGAAAATGAATTGGGTGGGCGGGAACGGGAACATCCACAAAGAAACTGGAGGGGGGGGTTATGGGAG
AGGGAGGAAAGGAGATAACATTTGAACTGAAAATATATAAAATATTCAGGAAAAATTATTAATTAAAATG
ACATTTTGTCTAATTAAATTAATAGTAAAATATCATTTCCCATTTCTGATATTGGCACAAATATTAGAGT
TTGGCATTATTTTCCTTTGGTTTCTTTTGCTGTCATTAGCCAATATGTCCCTTTTTGTTATGACCTATTT
AAACAAAACTGTATTTTACAATTTATAGGAATATATAATGAAAAATACTGACATCATTTGTGATTCAATT
TTACCATATTTCCCTTTACGCAAAGTTAGACAACTTCTTGAAGAAACTCTGATGGATAATATCAAAATAT
GTTTATAGGAATGGTACATCAAATAATTTTTGTTAATCGTGTCAATCAGGAAATGGTTCTAATATTCATG
CATTATGGTAGTTGATTATGGAAGAAACTGAATGTTCTTTGATTTCATAATAATGTATATAAATCATTAG
TTCTTAATCTTTGTTGACAGAAGGAAGTTATCAACGAATACATATATATGTAATGTGGCACAGTTCTAAT
ATAAATAGAGCAAATTAAATATATAATTTCTGAATTAAAGGTGAGCAAAAGAAAAATATATCATTGATTC
TACCGAAAGTTGGAGTTAAGATTCATGCATCCATGTATTTCTCTCTAGACATCTAATGAGATAAAATTAG
TGTGGAAAAAGCTAAAACTGCAATTAGCAGGTTTGATCTCATATACATATTTAAAATTCCTTTTGAAAAA
ATACACAGAAAATATTTTCAAGGTTATATATACAGTATGTACAAAAATTCACTGCGTCAATAAATTATCA
ATATCACTCAAGCAACTTTCTCTGGTATTATTATATGTGAATTATCAAATATACATATGTATGTACGTAT
ACACACACAGGCACTCACAGACACACACAATCACACAAACAAACACACACAATAATTCTAAAAATTTAAA
ACAAATTAGTAAATAATAGTCATTCAGAGAAAACTAATGAAAAAGGATGAACTAAATTTCCAGTATAATG
TACTCCCTAAAGTGTACTTCCTAGCATATAAAACTTTGCCTTATAATTTTTAGAAAAATAAGTATAGGTC
CAATATATGTAATCAGATCCCATTGTGACTTATTACTCAGAATTAAAGTAGAAAGTGAAATGGAGTGGGA
ACAAAATTTAGCTATACTTTTTCAATTATACAAAAAAATCTGAGAAACAGTGAAAAGACACGACATGTAA
AATTGCTTTCTATTAAGCATTGATATCTAAGTTTAGTCTTCATAGTCTATATAATAGAGAGAACTAAATC
TCACAAGTTGTTTCCTGGCTTAATTACAATTTTCTTGGCTTGTGAATATACACAGAACCAATCAATAAAA
TGAAAATGGATAGATATGGTGTTACAACAAGTAAAAGACATTTTGTTTATTTACTTGGTATAAATTTATT
TTTGTAGCATTTCTTCCCATGTTTTTCTTGGATATTTTACAAATCCTCACTGTGGTGTGGTCGGTGCTTA
AATTTAACTGAACTTGGCTGAATATATCAATATAGTAAAAATGGATACTTGGGGCAGAGAATATGTTTGG
GTTAAACCTGGTTATAATGAAATGGTGGTCACAGTGTGCACAACCAAATAGAAGGTAAGAAACTGTGGCT
TCTGGTACCGGTCTCTTTATGAGATTTCACTTTGTAGTGTTGGAAGAATTGTTCCGTGATATCATGAGAT
TGTGCAGTGAACAGGCCTTTTCTTTATTCCTGTAATGAAAGCAAAAATTTGTTGTTTTCAGTTCCTTCAG
AGAGCTTGCTAGGTGACTAGAACAATCAGGACCTCGTGAAGAGGGACTTAGATATGCAAAATATATTTTG
GTATTGGATTTCTTCTAGGTACTTTAGGGAACTAACTTCATAAGATTTGGAATACAATCAGACAAGAGCT
CGTTAAAGATGAAGAAAAGCACGGGGTGTGGTGGCACAGGCCTTTAATCTTAGCACAGAGGAGCAGAAGC
AGGCAGAACTCTAAGTTCGAGGCCACCTTGGTCCACAGAGAGAGAGAGAGAGAGAGAGTGAGGGGGGGTG
TTCTGGTACTGTCAGAGATATAAAAGAAAGACTGTCTCAAAAATGTTCAAGAATGAGTTCTGTATTATAC
AAAGAAAAACATTCCCATTTTAGTAAAATGTTAATTTTATTTTGTTTCTAATGAAATTTCTTAGCTATAA
AATAATGTGAAGGCACCAAAAATGTATGAAAAGATGTTTTCCATCACTATTCCTCTCAAACTATAAGCTG
AATTTGTATTAAATGAACCTATGTAAAAACACTTTGAAGGATTTTCTGTAATTAGCCAAAGGGTTTTTAC
ATTGTGAATTAAGAATGGTTTCAGGCCAGTGTTGAATGGTCATCACTAAGGTGTAGAAGCACATTAAGCA
TACAAAATCAAATATAAAATTTTGCACAATAAAGAATGAGAACCTTTAATTGGTTTTCCTCTAATGTAAA
CATCTTCTATATTTTGGATTTAAGATCAGACGATTTGAACTAATTTTGTGAGAAATACCACCTGCTCTCA
GAAGATAAGAAACAGAGAAAGATAAGCAATAACATATGCGAAGGAATAAAGAACTGGGAGAGAGTATTCT
ATGGAATATACAGAACAATAAATTTGACCTGTCTTTTACTGACTAGCTGGTGACTTCGTTACACATATCT
ATGTACATAAAAATATTTGCTTTTCCTTCTTAAGTTTGAATGGTTGCTCTGAAAACCCTGGGTTTTGTGT
TAAGATCTTTGCATATTTAATGATAGTTTTGAAATATTAGTGTTATAATCAAAAGCCGTGCTTTGTACAT
ACTTTTTAAGCAACAAAATAGAGAAGTGTCTGCTTGGGTTTTATGAAGAAAGTTACTATGTTAAACGTGA
ATTTATTTTACTGATATATACATTCTCTTCATGTACCACGCTTGTAGATGAAACCTTAGCACATTGGAAT
GCACAGTAACCATCATAGGATGGTTTCAGGATTTTATTGAATCTTGTTTGATATGTGCATTTCTATTAAA
ATGCTATCTCTTTTCTAAGTCTCTTAATTTAACTGGGGAGGTTTTCAATAACTCCTAGTCTGTTGTTTAT
TCCTATAACATGTCTTTGTTGTTGTTATTGAATTTTATGACAGTAACTTCTTAATGTCCTTTATTTTGAA
AGTAAATTATATATAATATATATATATATGTATATATATATATATCCAAAACGTATATATATATAAATTT
AATATATATATTAAATATAGATTTCCTGCCTTTCTCATGACTATCGGGTCATATCTCCTGTCCCTTCCCA
CACAGGATCCATTATCCTCTTCCTTCCTTCTCCCATCTAGTTTTTTCCCTCAATCTGCCTCCTAGACTAT
TTTATTCCCCATTCTACATGAGAGTCAATCATCTGCACTTGGGTCATTCTTCTTTTTTATCTTCTTTGTA
TCTATGAGCTTTGTGGAGGATGTACTGTAGTTTATGGATAATATTACTTATAATTGAAAAATTTCAACAA
CCCTGCTGAATCATATTTTTATAGTAGTATGTTAAAATTGAAAATTATAATTTAGAGTGAGTGAATGTCA
GGAGGAGCAAATTTAAGTAAAAAGAACCTTAAAATATAGATCAAATTACAGATTTTAAAAATTGACCTAA
TAATAAAAATTTTCTACTATCAAAAGGAATTATTATATCACAGATAATTTTTTAAGTGGTTACATAAATT
TGCAGACAAATGATGCTTTTACCAAGTAATTATGGATAATATGACTAAGATCAAATAAGATAAATATATT
GTCTTCATTTTGACATCACTTGCTGTCATTTTTCCTCAAACATGACATAGCATTAAACATTATGGTATTA
GTTTTATATTTTGATATTTATTTTAACCTAACCTATAAAGTAACAGGTTGCCTTATGTCATTTTTGTAGA
CATTCAACCTCATCCTCGCTTCCTCAGTTCTTTGTTCCCACCTGCCCTATGTACCTCACCACTTATACTA
GTCTCTCTTCATTATTATTACTTCTACATTCATATCCCACATGTTCAATATCTTCCATACCACACCGTTT
TAAACCCTACATTCTAATCTCTGCGACCTATTCCAATTAAATGAACTCAAACCACCCACAACTTCACATA
AATACAAGTATATTAAAAGGAGATTCTTTGATCTATATGAGAAAGAATACATGGCATTTTCCTTTCTGAG
TCTTTGTTACCTTTCTCGGATTATTTTCTAGTTACAACTATTTTCCTGAAACCATCATAGTTTAGTTTTC
CTAGGGGAGAATGTAGTATACCTTTGTGTATATTGTCTCATTCTTATGTATCTATCAATAAATGAACATT
CCTTATTTTCTCAATAAAACAGCAATAGATTTCTTTGTGAATAACTATGAGAAAGCTCAGATAGAGAAGT
CAAGATTAATTACTAACAAACTAAGAAAAAATTTTCAAAGAGAAAAATAACTAACATATTTGTGGTTATG
TTAACTAGAGCAGTGTATGTTAAAGTTAATAAAGGATGTGGTATTTATAATATTTTATATTAATTAAAAA
TGTAGAATATTCAATACTTTAAAGAATGCTTATAAAATTGTCCATCACTAAGTGATATTTCCACCCAAAA
TGTAATCTTTTTATAAAATATTTTGTTTTTTTTTCTCCAGGAAGAGAAAGAGACCTGGGATAATGGAGGT
ACCCACAAATCAATGGGGTGACCTAAGCTGTGACTTACATTGGTGATATGGAACATTAAGAGGCCAACTC
TTGTAGCACTGAAGGACCACCAGAGGAGGGATAAACACACAAGTACACCCACAAAACTTTGTAGGCAAAA
ATTTTCAAGCCTAAAAGAAATTCATAACCGCATTCTAGGGTCCATGTTGTCCTTCACTTAACTGATGGCT
GGTAATTTTTGTATAAAATGAGAATTTTGGAGATTATCATTAGAAGTAGGTATTCAATATTTGTACTGTT
AAATTCACGCTTTAGCTGGGCCCACTTTGTTTCCAATATCATTGCAAAAACTAAAATTGGAAAACAGATT
TTTTGAGTACACATCAGGAACATATATAAAGTTCCATTTCAAAGAATGTACAATAAGAAAATGTAATACA
ATATTCATTCAACTAAACATCTGGAGGGAAAATATTGGACTTTGGGAAACAGAGAAAACCTAGGAAATTG
AATTGTATATCACAGGAATGGACCTGGGAGTGGAATTATTATCCAGTAGAAACTCCTCCACACCGTGTTC
CTAGAACTTTTTTTATCCATGCCAAGTCCCTGACCAACATTCTCTATTCCAAACATGTAAGTACTAATGA
AGCAAAGAGAAGTCTCCAGCTTTAGAGATAAATAGTATGTAAAGGTTTCCAGTGTGTCACAGGAGACACT
CTTGGAAAGGACACCCTCAAATCTGGTCAATGTAAGGAAAGCTGTTCAGCAGTTAGATGATGGCAATTCT
TAGTGAAATCTTCATTAGGCCCTCCCTGAAAATTCTCTTGTATCCTGGAGAGCCCTAGCTTTGCTGTGAT
GTCACAAGTGTCATGGTGACAGCAACTGCCTCTTAGATATTCTTTGAGTACCTCTAGGGTTAACTCATTG
ATCTCTTATTCTGGATAAACAGCCATTTGGGAGGGAGATAAAAGAGAAGGAAGCTGGCCTTCTGTCTTTG
TATAAAAAAAGGAAGTAATAAATTGTCCATGGGAAAGCTAAGTGATTTCTGTGTAGGGGTTGAGTGATTT
TGCTGAAGAGATATCCTTGATCTGAGCCTTCCACACATGGGAATCAGGAGGTGCGATCCTCTCAGAATCA
TCTGGACTTCCCTGCTTGATATGGTTCCTGGAAGTCAGAGAGTTTATGTAATCAGTTTCTTCATTCCAAA
AGCCACTTTTTGGGAAGGGCACAGTTGTTCTCCTCAGAGCTCATGGCTTTTTCTATTTTTGCCCTGAAGA
AAAAGGTCTAAAGAAACAAAGGAAAGACAAGTGGTGTCTCCTCAACTCAGTGTAAATGCCTCCATGCTTT
CGATACCTATACTGCAGTTTGTGTCTGACACTGAAATCTGGGAGAGAAGAGCTTCTAGTTGAGACTTCAT
CATCTCAGTCTTTCCACTAGTATTACTCTGACTACCACTTCAAAATTACGAGTCAATATGTGTGATTACT
TGGCAGCTTTTTCTTTCTTTTATAACTTTCATTTTTTTAATTTTTTAGCAAATTTTATTGCTTTTTTTAA
CTGGATGTTTCTATATTTACATTTCAAATATAATTTCCTTTCCCAGTTCCCTGCCCATAAGATCCTTACC
CATTCCCCTTTCCTTCTTCTCTAACCAGCCTTTCTCCCACATGACATTCCCTTGAACTGAAAAATGCACA
AGGATGGACAAGGGTTTCTCTTTCCAATGCTTCCCAAAAAGGCCATAGTCGACCACATATGCATTTGGAG
CCATAGTTCAGTCCATCTACTTTCTTTGTATATTGATATAGTATGAGAAAGCTCTTGTTCATTGGCATTG
CTGTTCTTAAGGGGTTGAAAGTACCTTCAGCTCTTCTAATCTTTTTTCAAAGTTTAACAAGAATAGTTAT
GTTTTTCCATTCACTTGTTTGCTACTAGCATTCACTTCTGTATTTGACATGCTGTATCTGTGTCTCTCAG
GAAATATCTTTTTCCAGTTCCTGGAAGAATGCACTTCTTACGTTCATGAATCTTATCTAGTTTTGTTGGC
TGATGTATACATATGATTTTTGTGTCTCCTACACCTATGTGGTTAAGTGGAATGTTAACATGGATCCTGA
CCAACTATGACAATAATGTAGAATTCACAAATGACAATTTCAAATAGACTCCCTCCTGTTTTTATGAACC
TATTGAAGTACATGTTTAACTGCTCCTCAAGCCATGTTCTCCTTGCACATAATCCAGTATCTTAATTTGG
CCAGAAGAAATAATCATGGTAAAACATCCTAAACCCTCAAGTCGGGCCATGGGAATACTGGAAGCTACAT
AGTGTAGTACTGATATCAAGTGGGACAAGAAACCGAATTCAATAGTCCATGTTGTCCTTTGCTTTCCTGA
TGTTTGGTAATTTTTCAATAAAATAAGGCTTTGAGAGTTTATCATTTGAAGTAGGTACACAGTATTTACA
CTTTTATACTCACTCTATAGCTAGACTCACTTGTGACCAAAATCATTGCAAAAATGAAAATGGAAAACAA
AATTTTTGAGTACACATTAAGGAATATTTACAAAGTCCTTTGTCACGCCCACTTTCGACCTGCAAGGAAG
ACACGACCAACAAAGATCGTCTTCAAGCAGTTTTACTCAGGAACCTTGATACAATCTTCTGACCCCGGGG
AATCCCCAGATAACACTTACATACCTAGTGCTGGCCAATCCAAGCAAGCTACATGGGTCATGCAGATAGG
CTTTCACTATGTGGAAGCTAGCAGGCCAGGCAGGCATAGCCAAATAAGGACTTGCTTACAACAAGAAGTG
CTCACCATTGGGAGGGTGGAAGGCAGAAACCAGCATCATCTTTGAGGCACGCCATGTCGCAGCTGCCTAC
AGTTCCCCCTTTTTGTTTAATTAATCAAGCAGGCAAAGGCACCATTGAGGGTGACTGCCTTCCAAACCCC
CTGTCTTTGGATCATCTGTTCAGCAAACCAGTCTTAGGACACCTGGTCTTCCACAAGGTTCCATGCCTTA
GGTAGAAGGGAGGTTGTCCATCACTGGGCAGGGTCACTCATGCATACTCAGGCGTGAGGTACTACAAGTT
CTTCTGAATGACCTTAAACCAGGTTTGAGCGGACTGTCCTGCTTCAGAAGTTGCAAATTCCTGTACTGCC
ATAACTGTGTGCCGCCTCTGAACAAACCTTATTCTACAGTGACAACACGGGTGCACTAGGGAGACCAGCA
GCAACAGTCCAGCTAAGGTTCCCATACCCGCCCACTCCCTCAGATGATTCATAGCAGCCTCAATCCAAGA
TGACAATCCCAGAGCCAGTCTAGCATCTGCACGTGTGGAGTTCACGGCCAGGATGGCTACATGTAGCTGA
TGCATTAAGAAATCGAATTCTCCCTTCCAATTGCCTAGAAGAAAACTTAACAACTGTTTAACCAAATTAA
AGAAGTGTGCTTAAAAGTCATGACGTATGGGCATGAGTCTCAGGAACACCGATAGTATCCCCCACCGGAG
CTCCGTTTGTACCAGCATTTGGGTCACACCGAGAAGTGTCAGGCACAGCAGGGTCATCATTCTTGTAGCA
CCTCCTGGTTAATCTTTCAGGGACCCACAACGGATCTTGTCGATCCTGAGGAAACACACAAACATACCCT
CTTGCCCATACCATCATGGAACTGGTCCATGCCATAAGCCAGTGATCACATCTTTCCATTTCACATAACT
TTTCAACGTTCCCGCCCAACTCTGATGTCGGTCAGAAGCAGAAAGGCCATCATCAACCAAAATAAAAAAA
AAGAAATTAAGAGTAAAAGGGGATAAGGATATCTGTTCCTTGGGGGTTCTGCCATGGTCTATTCCCCCTT
TTTGTTTAATTATGCTTTCCTTCAAGGTACGATGTGCTTGCTCAACTATACCTTGATGTTGGGGATTATA
AGGCAGGCCATGGCTCAACTGCACATCCATCTGTTTATAAAAGGATTTGAAAGATTTGGCAGTTTATGCT
GGGCGATTATCAGTTTTTAAGTGTTGAGGCTTTCCCCAAGCAGCCCAGGCTTATAGGCAGTGTCCAATAA
CATTGCGTGCATTTTCTCCATTCTTAGGAGTAGCATGAATGACACCTGAACAAGTATACACAGAAACATG
AATGTATTTTAGAGTCCCAAATCCAGATATGTGAGTTATATCCATTTGCCAAATCTTAAGGGGCAAGAGG
CCTCTAGGTTTAATGCCTACACTAGTGGGATGGTGAAAGGTGATACAATGTTGACATCCTAAAACTACCT
GTCGAACATCTGCTCAAGACAGATGAAACTTTTGCTCCAAGGTCTCAGTAGGCACATGAAATTGTTGATG
AAAGTGTCGGACTGGATCCAATGATGAGCTTAGGAAAATGAACTCCCTTCGGGTACATCTAATCCATAAG
ATCAGTTCACTCACTGAGAGGAACAGGCAAACTTTAATGAGCTCTAATATGTTGGACAAAAAACTTGTGA
CCTCTTTTCCAGATCAATTCCTGAAGTTCCCTCAGCAGCTGGCATACCGTGCTGCTAATTTTAACAGGGC
AAGGCCACTTCTAATATCTTAACTGCATTAACAAATAATATAATGAATCAGAGAGCAAATTAAAGGCAAA
GGAACAATTTTGACTTCAATTATTTGTGGAGAGCCGGGTTGATATTGACACAAAATTGGCTCTTGATGGT
TAATCACATAAGCTCCACAGCCATTTTTGGATCCATCTGTAAAAATGTTTGGGGCCCCCTGTATAGGAAC
ACTGGAGGTAACCTTAGAAAGATCACAAGATATTCTTTAAAGAAGGATAGCAAAGAGTGTTTTGGATAAT
GATTATCTATCTCTCCATGGAATCCATCGCATAATATAGACAAGATCTTCATCTGCTGACCTGTATAGGG
TATGATGATCGAGGTTGGGAAAACACCAAAAAATTGTATGCACTGTTGGATCCCATTCAGGGCTAATCGT
GCAACTGCTTTAGGATAATACTTTACTGATCTAGCTGGAGAAGCCTTGGGATAAACACAAAGCAGAGGAC
CATCTTGCCACAACAATCCTGTGGGCTGCATGTAGGTGTCTAGAATGCATAGCACAATGTCTGCACCCTC
CTTCCATCGACGTAAAATTGCACCTTGAAATCCTTTTTCAACCTTCTTTAAAGCTTCCCTTGCTTCATCA
GTCAACTGTCTAGGAGAATCCAAGGCCGAATCCCCAATTAATGTATTGCAGATTGGTTTTACTTCATAAT
TTGGTAATTTTAAATATCATCTGACCCAATTAATATCTCCTAGTATTTTTTGAAAATCATTAAGAGTCTT
AAGATTATCTTCCCTCAATTCAAACCTCTGGGGGATAATGGCATAAGGACTTACTTTTGCTCTTAAATAA
TTTACAAGATTGCTCTTTTGTACCTTTTCCAGGGCAATAATCAATCCCCTATCTTCTAGCAATTTAACTA
AATTTCTATATGCTAAATCTAAAATCTCTTAATTCTTTGCAGTTAAAAAGATATCATCCATAAAATGGAT
GAATCTCAGCACAGGAACCTTCTGTCTTATTTGGGCGATTGCGGTGCCCACAAAAAGTTGACACATAGAA
GGGCTACTGGCCTTACCCTGTAGTAAAACTACCCATTCATATCGTTGTTCAGATTCTTAATGATTGCATG
ATGGAACAGTAAAAGCAAATCTTTCACTATCCCTTGGACAAAGAGGTATGGAGGAAAAGAAATCTTTTAT
ATCAATCACTACAACAGGCCAACAGACTGGCAGAGAGGATAAAAGAGGAAGCCCGCGTTGCATTGGCCCC
ATGATTTGCATCTGTTCATTAATAACTCGAAAATCATGCAACAGTCTCCATTTCCCTGACTTCTTTTTAA
TCACAAATATTGGGGTATTCCAAGGTGATACTGATGGTTTTATATGCTTCGTAGTCGGCTTTAGCTGTGG
CAAGCTTCTCAGAAGAAACCAGCCACTGAGGAACCCACACTGGCTCCTGTATTCCAGGTAATGGGAACCC
ATCCTCAGATGCCCCTAGGAAAAACCCAGGTCCTGATTCCTTTCTCTCTTTTGGGCAGTTATAGCGCTAG
TCCTACCCTATTCCTTTTCCGGGAAAATAGCCCATATGCTTCATAATCTTTTGTGAAGTTTCAGAATACT
CAGTGGTCAATCTGAAACCCATATCATTCAGCAAATCTCTCCCCCAAAGGGAAATGGGCAAATCCAACAC
ATAGGGTTGCATACCTCCTGAATGTCCTTCCTGATCTCTCCATCTCAGTTGTCTTGCACTCATATCAGGA
GCTCTTGCGTAATGGAGACCTTGTAATGTTTAAGATGAGGCCTGTACCAGCCATCCCGAGGGTCAAACTT
TCTTACCTATTATACTTGTATCCGCCCCTGTATCCAACAGTCCTAGGATCTTTTTACCATCTGCCCTTAG
CTCCATTACTGGGCATTGGCATAAACCCAAGGCTAAAAATGTAAGGTCAGATCCTGTGGAACCGAAACCA
TTCTCTCCCTCTCTCTAGACTGGACTGCAAATCTTCCATGATGCCTATTCAAAAGTTATAGTTTGTCTAT
ACTGTCCCCAGGGGAAATGGCAGTAATCCCTTTTGGTGATTCTACCATGATCTTGACTACCACGGTATAA
TCTGGGGTAATAACTCCTGGGAGGACATGTAGTCCTTTTAAATCTGTAGATGATCTCCCTATAAGTAACC
CTACTGTGCCAGGTTCAAGGGGTCCTTTAAACTCAGTTTCTATCAAATGGAACCCCATGCAAGTACGAGT
CTGGCTGTGGAGCAGAGGTCCAGTCCTGTGGAGCCCTTAGTGGCTCTCCTTGTCCCCTCGGATGTCAAAG
GGACAGCCCTCTCTCGTGACTCTGTTCTACATCCTGATTCTCGACTGGCCCATATATTTGTGGGCCCTTG
GTTTGTGGGCCCTGCTGTCCCTTTTTTGGGCATGCTCCACCAAAACCCGAGCTAAGAGGCTACCCATTGA
TGTCCTTTACCAAGTGTCACTCATTAGCCTAATAGTTCCCCTTTTTGCACTTGTGGCACAGCCCTTGTTG
CCTTTGGCATTGGCCACTCCCTGTACTGAATAGACTTCTCCTTTCTGGACATTGCCTTTTTAGGTGCCCC
TGTTGACCACATTTTACACACACTCCTGAGCTTCCTCCTTTTCTCTGTGTCATCTGCATAACACCAGCCG
AAAGTTCAGCATTAGGCAAAGGTCCCCCTATTTCTCTACAGATCTTCATGCAAGCTTCAAGTCCCTTATT
ATTGTAAGGAGTGATAGCCGCTCGACAATCCTTTGTGCACCATTCATAGGCCAACTGTTTTATCAAGATC
ATAGCAGTATCGGGGTCGCCAAAGACTTTACCAGCTCCACTCACTTCTAACTTATTAGGAAAGGATTTCA
GGGGTTGAGGATTTAGCTCAGTGGTAGAGCACTTGCCTAGGATGCGCAAGGAAGCACAAGGCCCTGGATT
CAGTCCCCAGCTCCTAGAAAAAAAAAAAAGGAAAGGATTTCCATTCCTTTGTTTCAACTTCATTAAACTT
GTTCTGGATACCCTGTCTGTGTAATGGCAAAGCATCCCTGACCCAGCAGCATATCTCTATCCCAGGCAGC
CTGCCTGCCCCCTGCTGCCAAGTTAGTGGCAGCCTGTTCATTCGCAAACTCAATAAGAAACGCTCTGCAG
TTCAAATACAGTCCTGGACTAAGAAAAGCCCCAGCAAGTTTAGTCCAATCACTAGGAGTCATGCAAAATC
TGTGTAAGACCTCAATCTGAGCTATAATAAATGAAAGCATAATGCCATATGTCCTGACAGATTCCATCAG
GTACTTGATCACCTTAAAGTCTAAAGGCTCATGATACCTTCGTTGATTAGCATCCACATAAACAGGATAG
GCCAATGCAATTCTGTGCAGACTGGCTTCCACACTTTTGAGCAGAATGTACTACCGGAAACTCTACTTCC
TCCCTCTATAACAGTGCAGGGAGGAGGAGCAGAGCAGAACCGCCCAGGAAGTTCCTCCGCCATTTTAGGC
TTTTTTCTTTTCTTCTTCTGTCTATTCCTTAGAGACTGTTTCCACATTTGATCTATCAACTCTTGTAACT
ATTCTTCTGAATCTGTTTTGTCTGTTTCTTCCTCTGTATCTGTCTTTCCTGTGTCTTTCTCCTTTGTGCT
TCCTTGCTTTTCTGACCTCTGCTCTTGAAGCATTTCTAGGGCAGCTTGCCCCTTCTCTATAGTTGCCTGA
CAACATTTTTGATCCTCAAGGCAACCATGCACCAAGCACCACACTGGATGGACCCAAGGTCTTAGAGTCC
CCTGTTCCCAAGCAAAATCAAGGTCTTTCCCTAATGATTCCCAACTTTCCACAGTAAGAATATCAGAGAC
TGCGAACCAAGGGGCAATGACACCACATTCACTCAAAAATCTCTCTATGGTGCTCCTTTTTATTTTTAGT
TTCTTATGCTCAAACAGCTCTTGAAGAGCCGGAAAAATTGGATGAGACTGTGAGGTCCCCATGACAAAAA
CTTTCTACGCTGCTGTGGCTAAATTCACCGAGCATCTTCCTTATTTTCTGCGGTCCTTATGGTCGCAAAT
TACCTTGGGATTTTTCCAGCGCTGCCCTGACATCAAGAATTTCTGATTTCAGGAGGTCCCTATAGGGGCC
ACCACTTGCCGCATCCAACCTGGACCACCAAGGAAGACACAAATATTGAAGATCTTCTTCGAGGAGTTTT
ACTAAGGAATATTGATACAATCTTCGGACCCCAGGGAACCCCCGCAGCACACTTAAATTGCTAGCACTGG
CCAATCCTAGCAAGCCACGTGGGTCATGCAGATAGCCTGTCACTATGCAGAAGCTAGCAGACCAGGCAGG
CATAGCCAAATAAGGACTTGCTTACTACAAGGAGCGCACACCATTGGGAGGGTGGAAGGCAGAAACCAGC
ACCAACTTTGTGGCCTCGCAAGTCACAGCTCCCTACAATTGCTTTTCAAGGAAATTACAATAAGAAATGG
AATGCAATATTCATTCTATTAAAGGTCTGGAAGGAAAATACTAGACTTTGGCAAACAGAGAAAACGTTGA
AAATTGAACTATATGTCACAGGAAAAAACCTGTGACATACAGAATAAAAATATTCTCTAGAAGAATCTCC
TACACTTCATGTTCCTATATCTTTACTACCCATGCCAAGCCGCTGAACAACTTTCTCCATTCAGAGCATA
AAACCACTAGTGAAGCAGTGAGAAGTCTCTAGCTTTAGAGAGGTGGAATACGTAAAATTTTTCACTGTGT
CACGAGCATACCTGGAATGTGTTTACTATTTGGCATCTAATTCAGAGAAATTGGGGAGTGATAATAAAGA
GGATGAAGAGATTGGAAATGGGTAGAAGGATGTTGGCCTTCTATCTTGGTATTAAAAAACAAGGAAGAAA
TATGTGGTCCTTTGGAAAGCTCTGTGATTCCTTGGTAGGGGTTGAGTGGGATCGCTGAAGAGATAGCCTT
GATCTGAGCCTTCTACATAAGGGAACAAGGAACTGTGAGGCTCTCAGAAGCATCTGGACCTCCCTGTTCT
TATTATTCCTAGAAGTCAAAGGGTTTATATCATTCATTCCTTTATTCCAAAAGTCAAGTGTTGTGAAGGG
CACAGTTGTTTTCCTGATAGGTCATGACCTATACTCTTTTTCTCAAGGAAAGGTCCTAAGGAAGAAGGGA
AACACAAGTATTGTGTCCCTAACTAAAGGTAAACACGTACATGCTTTGGATACCTATAGTGCACTTTGTA
TCTGACACTGATATTTGGGAGAGAGAAGTGCTTCTAGTTGAGACTTAAATAACTCAGTCTTTCCACTAGT
ATTACTCTGACTACCACTTCAGACTTCTGAGTCAATATTTGCGATGACTTTGCAGCTTTCTTTTCTTTTA
TATCATTCATTTTTTTATATTCAAACAAAATTTATTGCTTTTTAACCAGATATTTCTATATATACATTTA
AATATTTTTTTCCTTTCCCAGTTTCCTGCACATAAGATCCCTACCTGTTCCATTTCCTTCTTCTCTAACT
GAAATTTCTGCCGCATGACATTGTCTTGAACTGGGAGACAAACTAGGGAAGAAAAGGGCTTCTCCTTCTA
ATGTTGCCCAAAAAGGCCATTCTATGCAATATATGTATTTGTAGCCATAGGCTAGTCCATGTACTTTCTC
TGTATATTGTGGTCTAGTTATAAAAAGCTCCAGTTAATTGGCATCGTTGTTCTTATGGAGTTTAAAGCAC
CTTCAGCTCTTCTAATCCTTTTTCAAAATTTAACATCATGTCTGTTTTCAGTTCACTGGTGTGCTACTAG
TAATCACTTCTGTATTTGACATGCTGTATCTGTGTCTCTCAGTAAATATCTATATCCAGTTCCTTGCAGA
ATGCACTTTCTACCTTCATGAATCTTACCTAGTTTTTTTTGTCTGATGTGTATGTATATATATATATATA
TATATATATATATATATATATATATATATATATATATATATATATATATATATATATATATATACTTTTG
GTGGCTCTTACACCTATGAAGTTAATTGGAAAGTTAACATGGATTCTGACCAACTATGTCAAGAATATAG
AATTAAAAAATGAAAATTTCAAAGAGAATCCCCCTGTTTTTATGAACCTATTGAAGTAGACTTTATTTTT
TCTCATTTATTCAGAGCTGGGGACCGGACCCATGGCCTTGCGCTTGCTAGGCTAGCGCTCTCCATTGAGC
TAAATCCCCAAACCTTAAGTAGACGTTTAACTGGTTCTCAAGTCACTCTTTTCCCTGCCCATCATCTAGT
ATCTTACGTTTGGCCTGAAGAAAGAATCATGGTAAATCATCCTAAATCCTCAATTCTGGCCAGGGGAACA
CTGGAAGCTAGACAGTGTAGTGCTGATATCAAATGGGACAAGAAAAGGTATTCAATAGTGCATGTTGTCC
TTTGCTTTCCTGATGTCTTGTAATTTTTCAATAAAATAAGAATTTGGGAGATTACCATTTGAAGTAAGTA
CACAGAATTTACACTACTATACTTACTCTATAGCTGGGCCCCATTTGTGACCATATCATTGCAGAAAATG
GTATTCGAAAACAGAATTTTTGAGTACATTGAGAGATATTTACAAAGTCCCCTAACATGGAATTTACAAC
AAGAAATTGAAATACAATATTCATTCAAATGTACGTCTGTAGGGAAAATACAGGTCATTGGGAAACAGAG
AAAACCTAGAAAATTGAACTGTATGTCACAGGAATGATCATGGGAATAAAAATATTATCTAGAAGAATCT
CCTACACTCCATGTTCCTAAATCTTTTTCACCCATGCCAAGCCACACAGCATGTAACTACTAGTGAAGCA
AAGGGAAGTCCCTAACTTTAGAGAGAAGTAGTACATAAAGATTTACACTGTGCACAGGAGACATACCTGG
AATGTGCAAACTTGAATCTGGTCAATGTAAGGAAAGGTTTTAATCCAGTAGGCCATGACATTTTTCAGTG
ACATCATTATTAGGCATTCCCTGAAAACTGTATTGTAACCTGGAGAGCACTAGCTTCTTCTGTGATGTCA
CAAGTGCTGTTGTAACTGCAACTGCCTCTGAGATATTCCTTCAGTACATTTAGGGTTTACTAATAGGCCT
CTACATCAGAGTAAATTTGCGAGTGATAACAAAGAAGATGAAGAGAACAGAAATAGGGAGAAAGAAGCTG
GTCTTCTGTCTTGGAATAAAAAGCAAGGAAGAAATATGTGGTCCTTTGGAAAGCTCAGTGAGTCCTTTGT
AGGGGTTGAGTGGTATCGCTGAAGACATACCCTTGATCTGACCCTTCCACCAGAGGGATTCAGGAGCTGG
GAGACTATCCAAAGCATCTGCACATCTCTGCTCTTATCTGGACTTCTCTGTTCGTATGGTTCCTTGAAGT
CAGAGAGTTTATAGCATTAATTTCTTGATACCAAAAGCCAAGTGTTGTGAACGGCACAGTTGTTTTCCTG
AGAACTCATGACCTTCACTCTTTTTTTCAGGTAAAAAAGGTCCTAAGGAAGAAGGGAAGACAAGTATTGT
GTCCCTAGCTCAGAGTAAACTCCTCCATGCTTTGGATACCTATAGTGCAGTTTGTGTCTGACACTGATAT
CTGGGATAGAGAAGTACTTGTAGTTGAGACTTCATCATCTCAGTCTTTCCACTAGTATTCTGAATAACAC
TTCAGATTTCTGCATCAATATGTCTTTTTACTTGGCAGCTTTCTATCTTTTATATCATTCTTTTTTATTT
TTTACCAAAATTTATTGATTTTTTTAACTGAATGTTTCTATATTTACTTTTAAAATATTATTTCCTTTCC
CAGTTTCCTGCCCATAAGGTTCCTACCCGTTCCATTTCCTTCTTTTCAACCAGCCTTTCTACAGCAATGC
ATTCCTTTGAAGTGGGAGACAAAGTAGGGAATAAAAGGTCTTCTCTTTCCAACGTTGACCCAAACGGCCA
TCTTCTGCCCCATATGCATTTGGAGCCATAGGTTAGTCCATGTACTTTCTTTGTATATTGGTCTATTACG
AAAAAGTGCTGGTTCACTGGCATTGTTCTTCTTGGGTTGAAAGCACCTTAAGCTCTTCGAATCCTTTTTC
AAAATTTACCAAAAAGAGGTCCATTTTCAGTTCACTGGTTTGGTCCCAGAATTCACTTCTGTATTTGACA
TGCTGTATCTGTGTCTCTCAGTAAATATCTATATCTGGTTCCTTGCAGAATGCACTTCTAACCTTCATCA
ATCTTATATAGTTTGGTTGGCTGATGAGTACAAATATAGTTTTGGTGGCTCCTACACCTATTTCTTCAAG
TGGAATGCTCACATGGATTTAGCCCAACTGTCTTAAGAATGTGGAATTAAGAAATGACAATGCAAATAGA
CTCTGTCCTGTTTTTATGAACCTATTGAAGTAGACGTATAGCTGGTCCTCAAGCTATTCTTCTTCCTGCC
CATCATCTGGTATCTTACATTTGGTTTTAAGAAAGAATCATGGTAAAACATCCTGAACCCTCAAGTCTGG
CCATGGGAACACTGGAAGCTACATAGTGTAGTACTGATATCAAATGGGACGAGATAACCGAATTCAATAG
TCCATGTTGTCATTTGCTTTCCTGATTTCTGGTATTTTTTGTTAAAATAAGGATTTGGGAGTTTATCATT
TGAAGTAGGTATACCGTATTTACACGGTAATACTCACTCTATAGCTGGGCCCGCTTTGTGACCAAAATCA
TTGCAGAAAATGGAATTGGAAAACAGAATTATTGAGTACACATTGAGGAATTTTTACAAAATCCCCTATC
AAGGAATTAACCACAACGAATTGAAATACAATATTCATTCATTTAAAGGTCTGTAGGGAAAATGCTGGCC
TTTGTCAAACAGAGAAATCCCAGGAAATTGAACTGTATATCACAGGAATGAAACTGGGAATAAAAATATT
ATCTAGAAGAATCTCCTACACTGCATGTTCCTAAATCTTTTCTACTCATGCCAAGCCCCTGTTTAACTTT
CTCCATTCAGAGCATGTAACCACGAATGAAGCAGAGAGAAGTCTCTAGAGTGATGTAGTACATACAGGTT
TCCTCTGTGTCACAGGAGACATACCTGGTAAGGGCATCCTCGAATCTGGTCAATGTAAGGAAAGGTGTTC
AGTATGTAGACCAGGGTAGTTCTCAGTGATATTATCATTAGGCCCTCCCTGAAAACTCTCTTATAACCTG
GTGAGCCCTAGCTCCTTCTGATGTAATGACTGCAACTGCCTCTCAGATTTTCGTCCAGTACCTCTAGGGT
TTACTAATTGTCCTCAGTTCAGAGCCAATTTAAGGGTGAGAACAAAGAGGATGAAGAGATATGAAATGGG
GAGAAGGAAACCAGCCTTCTGTCTTGGTATACAAAACAAAGAAGAAATATTTCATCCTTTGGAAAGCTTG
CTTGTTAGATGTTGAGTGGTATCACTGAAGAGATAGCCTTTATCTGTGCCTTCCACATAAGGGAATCAGG
AGCCAGGAGCCTCTCAGAAGCATCTGGTCTCCCTCTTCTTTTGCTTCCTGGAAGTCAGAGAATTTATAGC
ATTCATTTCTTTATTCCAAAATACAAATGTTGTGAAGAGCACAGTTATATCCCTGACAGGACATGGACTT
TATACATTTTGTCAAAAAAATTACTAAGAAAGATGGGATGGACAAGTATTGTGTCCTCAGCACAGAGTAA
ACTCTTCAAGGTTTGGGATAACTATATTGCAGTTTCTGTTTGACACTTCTATCTGGGAGAGAGAAGTGCT
CTAGTTGAGACTTCACCATCTCAGTCTTTCCACTAATATTACTCTGACTATCATTTTAGATTTCCAAGTC
AATAGGTATGATTAAATGGCAGTTTTCTTTACATTTTTTTCCTTTTTTCTTTTTTTATTTTATTCTTTTT
TTCGGAGCTGGGGACCGAACCCAGGGCCTTGTGCTCGCTAGGCAAGCGATCTACTGATGAGCTAAGTTCC
CAACCCCAGTTTTCTTTACTTTTATATGTTTCATTTTTTAGTAAATTTTATAGCTTTTTTAACTGGATGT
TTCTATATTTAAATTTAAAATGTTATTTCCTTTCCCAGTTTCATGCCCATAAGATCGCTAACTGGTCCCC
AACCCCTTCATCTATACCCCTCTTTACTACCCCTTGGCATAACCTTGAAAATGGTGTCAGACATAGGAAG
GACCAAGGACTTCTCCTTCCATTGGTTCCCACCAAGTCCATCCTCTTCCACATATGCAGTTGGAGCCATA
GCTCTGTCCATGTACATTCTTTGAATATTGGTCTAGTATCAGAAAGCTCTGGTTCATTGGCATTGTTGTT
CTCGTGGTGCTAAAGCCCCTTAAGCTCTTGTTATCTTTCCTGAATATCTACCAACAAGAAGTCCATTTTC
AGTTTGCTGGTTTGCCACTTCACTTATGTATTTGGCATAATCTGGTGTGCATTCACTTCTGTATTTGGCA
TAATCTAGCTGTATCTCTCAGGAAATCTGATTCCTGGCAGAATGCACTTCTTACCTTCATCAATCTTGTC
TAGTTTTGGTGGCTCATGTTTATATATATGCACTATTGGTGACTCCTACAGCTATGAATTTAGCTTGAAT
TTTAACATGGATTCTTCACATCTAGGTGAAGACTGTAGAATCCACAAATGACAATGCCAAATAGAGTCCA
TTCTGTTCTTTTGAAACTACTGAAATTGATGCTTCACTGGTTCTCAATTCATTCCTCTCCCTGCCCAGCC
TCCTTTATCTTATGTTTCACCTTAATAACGAATCATGGTAAAATATCCAAAACCTTCAAGTGTGGAAATG
AAACACAGGAAGGTAGATATTGCAGAACTGATAACAAATGGGACTAGAGAACCGAATTCTATAGTACAAG
TGGTCCTTTCCTTTATTGATGTCTGGTAATTTTATGATAAAATAGGGATTTGGGAGTGTATCATTTGAAG
TATGTACACAATATTTACAATGTTATAATTTCTCTATAGTTGGGCCCCCTTTGTTGCCAAAATCATTGCA
GAAAATGGATTTGGATAACATAATTTTTGAGTACACATTCAGGAATATTATAAAGTCCCCTATCATGGTA
TGTACAAGAGGAAAACATAATATAATATTAATTCTATTGAAGGACTATAGGGAAAATCCTGGTGTTTGGG
AAACAGAGATATCTGAAATAATTGAACGTTAAGCCATAAGAATGGACCTGGGAATAAAATTATTATCCAG
AAGAATCTCCTACACTCTAGGTTCCTAAGTCTTTTCTACCCATGCCAAGCCCCTGACTATCTTTCTCCAT
TCAGATAATGTAACCAATAATGAAGCAAAGATGATTCTCTAGCTTTAGAGAGATATAGTATGTAAAGTTT
TCCACTGTGTTACAGGAGACACTCCTGTAAAGTGCACCCTTGAATCTAGTCAATGTTAGGAAAGCAGTTC
AGCAGGTAATCCATGGCAATTCTCAGTGACATCATCATTAGGCCCTCCCTGAAAAATCTCTTGAATCTGG
AGAGCAGTAGCTACTTCTGTGATGTCAAAAGTGTTGTTGTGACAGCAATTGCCTCTGCGATAATCCTTCA
GTACATCTAGGGTTTACTAATTGCCCTCTAATTCAGAGTAAAGAGCCATATGAGAGGGAGAAAAAAGAGC
ATGAAGAGATCAGAGATGGGCGATGGAAGCTGGTCTTCTGTCTTTTATTACGAAAGGAAGAAAGCTGCGG
TGTATGGGAAAGCTCAGTGAGACATGGTTAGGCGTTGAGTGGGATCACTGAAGAGATACCCTTTAACTGA
GCCTTCCACATATGGGAATCAGGAGTAGGGAGCTCTCAAAAGCATCTGGACTTCACTGCTTGTCATTTTT
TGGAAGTCAGAGAGTTTAAATCATTAATTTCCATATCTCAAAAGCAAATTGTTGGAAAGGGTGCGGTTGT
TTTTGTGAGAGCTCATGGCCTTTATTCTTTTGGCCAGAGGAAAGGTTACTTAGGAAGAAGGGAAAGAAAA
TTATTGTGTCCTTGGCTCAGAGTAAACTTCTCCATGCTTTGGATTCTTATAGTGCAGTTAGTGTCTGACA
CCGATATCTGGGAGAGAGAATAGTTTCCAGTTGAGACTTCATCGTCTCAGTCTTTCCCTAGTATTCCTTG
ACAATGATTCTTTAGATTTCTGAGTCAATAGATGTGGTTAGCTGGAAGTTCTCTTTTCTTTTATTTCTTT
CATTTATCTTTTTTTATTTTTAACAAAATTTATTGCTTTTTTAATTGGATATTTCTATATTTACATTTCA
AATGTTATTTCCTTTCCCACTTTTCTGTCCATAAGATCCCTAACTGGTTCCCTCCCTTTCTTCTCTAATC
CCCCTTACTGTCCCTTGACATTTCCTTTAATTATCAGTGAAACCTAGGGAGGATCAAGGGCTTCCCCTTC
CATTAGTGCCTAACAAGGCCATCCTCTGAGACATCGACATATGCATTTGGAACTATAGGTCTGTCCAAGA
ACAGTCTTTGATTATTGTTTTAGTACCAGAACGCTCTGATTCATTGACATTGTTGTTCTTATGTGGTTGA
ACGCACAATCAGCTCTTTTAATCCTTTCTCAAAATCTACCAACAATAGCTCCGTTTTCAGTTCACTGGTT
TGCCACTAGCTTTCACTTCTGTATTTGACATGCTCTAGCTGTGTGTGCCAGGAAAAATCTACATCTGGTT
CCTGGCAGCATGCACTACTTCTTAGCTTCATCAATCTTATCTTGATTGTGGAGCATATATATTCTCTTTT
ACTGCTCTGACTATCATTCCCTGACAATGACACTTTAGATTTCTGAGTCGATAGATATGATTACCTGGCA
GTCTTCTATTCAGGTATATTATCATGGGCTAGTTATGGATGAGGCTATGATTAGGGACAAGCTTACCTAC
ACATCTCCTCCCAGCCCAGGTAAGGATATTTTTGTCCTTCAGTCAAATGAGGCCAACATTCTTTTCTGCC
TTTTTTCCTGATGCCTTTGCTGAAAAATCAAGAAGTTGTCACCCCTCTGTTCTAATCTGGACAGTTAATG
ACAGATAATAGAGTGATTTATTCACTAATAAAGGGCCGAAAACATGGGGCAGGGCGGTGCCATTAGTTGC
TGCCTTATCCCATGATGGATCCTGGCTAAAAGATTATCTTGGCTATGTTTTAAATATCACTCCAACCTAA
GACAGACAAAGTTCTCGAGAGATTCATTCTAGGACAAGCACGGCCATTTGACACTTATTCGTTTGACTAT
AAGGAAGGGTCAGATGTCGCGAGTGATGCCATTGAAGCCCTACATTGTTGACGTTATTACTATGGTTAGA
ATTAAGTATGACTGGGTTCATGGAAAATCTCCAGTCAGGAGCAGGAACCTATTACAAATCTGGAGAACTA
GAAAAATAATAATATGATAAAGTTGTCCTGATGACTAGTACTATGACATATCTGTGAACTTTCCGACATC
CTGTCAACATCGGCCGATACCCTGACCACACGAATATTGTTTCCTTGGCCTCCATAAATGTTTCTTACAT
CTTCACTCCCTCTGTTATCCCTGTTATGCTATAAATTCAGCCATGGAGAAAAATAAAATTGACGCATGGT
TCAGACTCTTGTCTCAGAGTTCTTCTTCGCGTTGATTGTACCCAGGTCCCTTCCAGGCACCCTCAGACCC
CTCACTTAAACAGCTCTTGTAAACCTTTCTCAAAGTCTACTAACAAGAGGTGCATTTAAATTTCACTGGT
TTGCCACTATCACTAATTCTGTAGTTAACATGTCTACCTCTGTCACTCAGGGAAGATCTATATAAAGTTC
TGGGCAGGATTTACTTCTTAGCTTCATCAATCATAATATATACATTATATATATATATATATACATTTGG
TGGGTCCTACAGCTGAGAGGTTAGGTGGAATTTTAACATGGATTCTGTGCAACTAGGTCAAGAATGTAGA
ATCCACAAATGACAGTGCCAAACAGACTTCCTCCTTTTCTGATGAAGCTATTGATGTTGAGGTTTCCCTG
GACCTCAAGCCATTCCTCTCCCTGACCCTCCTCCTATATATTATGTTTGGCCTGAAGATAGAAATATGGT
AAGATATCTAAAACCCTGAAGTCTGGCCATGAGAACACATGAAGCTAGATATTAAAGAACTGACACCTAA
TGGGACTACAAAACCACACTCTGTAATCCATGTTTTTCTTTGCTTTACAGATGTCTGGTAAGTGTTGGAT
AAAATAAGGATTTCAGAGTTTATCATTTGGAGGAGGTACACAATACTTACAGTTATATTCACTCTATAGC
TGAGCACCATTGGTTGCCAAAATCACTGCAAAACCTTGAATTGGAAAACAGAATTTTTGAATACACATTC
ACGTATATATATATATACATATATATATATATATATATATATATATATATTCCCATATGAAAGAATGTAC
AATAAGAAAATGTAATAAAATATTCACTCAATTAAAGTCTGTAGTGAAAACACTAGCCTTTGGGAAACAG
AGAAAACCTAAGAAATTGAATCATATGTCACAGGAATGGTCCATTGAATATAAATATTATCCAGAAGAAA
TTCGTCCACCCCACGTTCCTAGAACATTTCTACAAATGCCAAGCCCCTGAATAACTTTCTCCATTCAGAC
AATGTAACCACTAATGAAGCAAATGAAGTCTCTAGATTTAGAGAGATGTAGTATGTAAAGTGTCCCAGGA
GACACTCCTAGAAAGGGCACCCTTGAATCTGGTCAATATAAGGAAAGCTGCTCAACAGGTAGGCCATGGC
AGTTCTCAGTGACATCATCACTAGTCCCTTCCTGAAAAATCTCTTGTATCTTGGAGAGCCTTAGCTTCTT
CTGTGATGTCACAAGTGTTGTTGTTTCTTCAACTGCACCTCGGATATTACTTCAGTACCTCTAGGGTTTA
TCAATTATCCTTCTATTCAGAAAAAAACAGCCATTTGGGAGGGAGAACAAAGAGGATGAAGATATCAGAA
ATGGGGAGAAGGAAGCTGGACTTCTGTCTTAGAATAAAAATAAAATGAAGAAATACATGGTCCTTGGGAA
TACTCAGTGATTTCTGGATAGGGGTTGACTGGTTACACTGAGGAGATAGCCTTGATCTGAGCATTCCACA
TATGGGAATTGCGAGCTATCATACTATTAGAAGCATCTGGACTTCCCTCTTTGTAATGGTTCCTGAAACT
CAGAGACTTAATTCATTAATTTCTATATTGCAAAAACCAGAGGTTGGGATGGACACAGTTGTTTTCCTGA
GAGCTTGTGGCTTTTATTATTTTTGACATGAAGAGAAATGTGCTAAGGAAGAAGAGAAAGACAAGTATTG
TGTCCACAGCTCAGTGTAAACTCCTCCATGCATTGGATTCCTATAGTGCTGTTTCTGTCTGACACTGATA
TCTGAAAGAGAGAAGTGCTTCTAGTTGAGATTTCATCATCACAGTCTTTCTACCAGTATTACTCTGATTA
CCATTCCCTGACAGTGACCCTTTTAGACTTCTGAATCAATATGTGTAATTAGCTTACAGATTTCTTTTCT
TTAATTTCTTTGGTTTTTTAAAAAAAATTTAGCAAATTTTTATGCTTTTTTAAATGGATATTTCTATATT
TGCATTTTAAATTTTATTTTCTTTCCCTGTCCATAAGAGCCCTAAGGGTCCACCTACCCTTCTTCTATAA
CCTCCCTTAGTGCAGTTTGATATTCCCTTGAACTGAGAGTTAAACCTAGGTTGGACCAGAAACTACTCCT
TCCATTGTTTTCCAACATGGCCATCCTCTGATATATATGGAGTTGGAGCCATAGGTCTGTCCAATTACCG
TTTTTGAATATTGGTCTAGAACCAGAAAGCTCTGGTTCATTTGGCATTCTTGTCCTTATAGGGCTAAAAG
CCCCTTCACCTCTTGTACTCGTTTCTCAATATCGACCAACAAGAAGTCCGTTTTCAGTTCTCTGCTCTAC
CACAACCATTCACTTCTGTATTTGACAGATTCTAACTGTGTATCTCAGGAAATATCTATATCTGGTTCCT
GGAAGCATGCACTTCTTAGCTTCTTCAATCTTATCTGGTTTTCGTGATATATATATATATATATATATAT
TTATATATATATATATATATATATATATATATATACTTTTTCTTATATGTTATAGATTTATAATTTTATT
ACATATTATAAACAAAATATGTATATTTTCCATGAGTACGTAATGCTCCGAATGGGATTCCTTCAGTTTC
TGCTCTAATTTCATAGATATTTTGGTTCCCCCTTTTAAATAAGAGTGATGCATCCACATTTTGGGTGTCT
TTCTTGGGCTTACAGTGGTCTGTAGTCTGTATCTTCAGTAATTTGAGCTTTTGTGGCAAAATCTATTTTC
GTTGATTTCATAACATGTGTGTTTTTCTGTGGTTGTGTTACATCACTTACTATTATATTTTCTAGTTCAA
TCCATTTGTCTATGAATTTCTTCAAATCATTGCTTTTGATAGCCGAATAGTACACCATTGTGTAGATGTA
CTTCATTTTCTGTACCCATTGCTCTGATGAGTGCCATTAGGGTTCCTTCTAGCTCCTGGTATCATGAATA
AGGCTGCTATGAACATAGTTGAACATGTGTCTTTTTTGCATGTTGGAGCATCCTTTGGTTATATGCCCAG
GTTAGGTGTATCTGGGTTCTCTGGAAGAGCAATTTCCAATTTTCTGAGGAATTTCCAGAATCATTTCCAG
AATTGTTGAACCAGTTTGTAATTCTACCAACTAAGAAGAATCATTCCTTTTCCTTGACATCTTTATCAAC
ATCTGCTATCTCCTGAGTTTTTTATCTCAGCCATTCTTACATGTGTGAAGTGGAATCTCATGGTTGTTTT
CATTTACATTTCCTTGACGACCAAGTACTTTGAACATTTCTTTAGATGCTTCTCAGATATTTGATTTTTC
TCAGTTGAGAAATCTTTGTTTAGTTCTGGAACATAAATTTAATAGTGTTATTTGTCTCTCTGAAGTCTAA
ATTCTTGAATTTTTTGTATGTACTGGTAATAGGCCTCTATCAGATAGAGGATTGGTATAGACCTTTTCCA
AATTTGTTCCTTGCTGTTTTGTCCTAACAGTGTCCTTTGGCAGGCAGTTTTCTACTATAGTGAACAACTG
TCTGTTAGTAAACTAGAACATGCACTGGCTCCTCCCTGACTTCCCTATGTGTTTTGAACAGTAATTGGGG
AAACTAAACAACCATCTTATACCCCTACAAGGCATGCCTGTATTTAGTGGTGGGTCTAGGGAGACCTATC
AGTGATTCTGGTCATCTGTCAAAGAAATGTAGGCTAGTAGAATTTGCAGTTTTCATCCTGTCTCGTGGAA
CTACCGGCTATGGTGTTGTGAAGCCAAGATAAAACATGTGCAGCTGTGAATAGGCCTGAGAAGGCTGACT
CCTTGGATTTATGAAGCATTACTAAGGTATCCAGAGGAAATCAGCACCCCCTGCTCAACAGAGCTCTGAG
AATGCTAACATTCTTGCTTCATCTCTATATGAAGCTAGGTCCAAAGATCATTGGCCAGGTATGTTCGTGA
ATATCCTTCACGGTGCCAGCATTGGAGTGCAATGAAATATTATGCAGGAGAGGTGTGGGAAACACCTAAG
CTCTTCCATTAGAGATCAGAGAGATGAGCTGTATTCACATTCAATCGACTGTGTATGTTCTTGGTCTTTG
GCTTTGATCATGTGGATCTATTGTCTCATACTTCATTGTTCATGTGGCCAAGTTGTGGGGAAGCACGACT
CACAATTCTTTCCCATTTTCGCATCCTCCGTTCTGGGGTAATAGATTTTAGTGAAATCCTTCACGTTTTA
TATTGTAGACAAACTGAGCTAACTTTACTTTAATAAGCTATTCTCTATTATCCGTACACTGTGTGTGTGT
GTGTGTGTGTGTGCGTGTGCGTGTGCGTGTGCGTGTGTGTGTGTGTGTGTGTGTGTGTGTGTGTGAATTT
CTGTTTGTGTCCTTAAATGGATAGTTTGTAAGCAAGTTTACAGAAACCTTCTCATTGAAAGGAGTCCATG
TACAAAATCTATAAACTGTGGATGGGGCAGCACCCAAAAGTTCTCCCACAACATGACCTTCTAGAAAAAG
AAGAATAATCCAAAATAAATTAATACACTTGAAAGTAAAACTTGGAGGAAATGCCCTGGCATGGCTACAT
TATCACTGTTAACTGTAACATTTTTCCCTTGGCTTCTGTGGCCAGACATGAAGGCTCTGAAGCAAAGCTG
CATCCTGTTCATCTGTGAATAAGCTGAAGGAGGTTATCAACTTGGTCACATGAAGCATGTGAAAGGTGTG
ACAAGACAGCATCTGGCCATTGTGACACTGCCCTCCAAATGGAAACATGGAAGTGTTGACAATCACAGAG
TGGGTTCTCATGTCTGAACTTTAACACCCTGTTAGGCAAAGGGTAGACTGACAGTTAGTTTCCTGAGTAC
CATTCACAAGCCAAGGGTACGCTTAAATGAAGCACCATTGAAGATAGCTGTTATTCCTTGTGAGCTACTT
TTCAGGGTATGTGGAAGACCATTCAGCCTCTTGTGACATGGGAGATCAGAGTAATGAGAGACAGACAGAG
GGGCCAAATCAGTGTTTGTTTTTCTGGACCATTATACAGTGTAAGGATTTGCTCATCGAAGTCTAGTGTC
TCACATTGGTGTAGGCTAATCTGTGTGAAGTCTCAATAGCACAACTGGTTCCAGGCTTCTTTCTTAGTCA
CTGGTATTTACAGGCAGTCATTTATACCTTGTCTTCTAGATTCACAAATTATTTTCTGGCTTCATATACA
CAAGTCACAGTATTCTGTCACTCTCTCTCTCTCTCTTTTGTCTTTCTCTGTCTCTCTGTATCATCTTTCT
TTCTCTGTTTGTCTGCCTCTGTCCTATTTTTCAGCTTTCCTATGAGAGTTTTACTAATGACAACATATTT
CATGTCAGTTATTGAACTTGCTTCTCTCATAAACCCCAGTGTGGCCTGAACTTGCTGTCTACTAGAGAAC
CACAATTAAAAAATAGAATTGATGTCCAAATCTACTAGACTAGAACTTTAACAACTGAGAAGATGTAGAA
TATTCAACAACTCCCTACAAGCCTAGGGGCCAAGGATCATGTATGGAAGGAAAATTTTCAGATATTCAAT
AAACGCATGCCAGGCTGACAATGTACTGGCTTCTCTTTACAGGGACTGCCAACATCAGGAGAAAGGTAAC
ATGAGGCTTTAATAAACATGAATCCTGTAACAATACCTAGTATCTTCCTTACTTTACCCTTCCTTGTCTC
TATTTTCCTAATAGTTGTTTTACATAAATGTAGTAGTGACTGCTTTCAGAAGTATAGAAGTTGTATAGAA
GAACTTAAGATATTTTCTTGTTATATAAGTGATAACACAAATTACCTGGTGGAAAAAGCGAGTGAGAGAA
GTGGGCTGATTCTCAGGAGCTTCCTAGAGGAGGTGGTCTTGGCTCAGACCTTCTAGGAGTAGGACTTATG
ACATGAAGGTTATGGATTCCTAAAGAAGAGACCCAGTTTCAGGAACATCTAATGGATTTTTTGGCAGTGA
GCCAGGAATTGTCAAGCATGCAGCTGGTCTACTTTGGTTTCCTTAATTTCTTTCTAAATGAGGAGGAATA
CCAATAACAGTCACAGGTATATAAACTTTGACTCTCAGGGTAGAGTATTGAATTTCATCTTCAGAGGATT
CCTGGACATGACATTGGAATTTTATGACAAGGGCTACTCCCCTGGATATGCATGCTTCAAGGTCTGTGAC
TGTCTTGAACATACATGATTAAGGCTTGGTGGTCCTAAACACTATGGACTCCACGACTTACCTGCATCCC
GTCAAATACAAACTGAGAAAGTCCTCCATTTCTTCACATCTTGGCCAGATTTTGTTGTTCAGGGCCAGGC
AGACTGCAGAAGGAAGTGAGTCATATGTCGAGCAATCATGGTTGGGAGAAAGAAAGTAGGTAATAGGTCC
AGCTTGAAGAGAGCTTTCCTCCTCTTTCAGTGCTTCCAAGTGTCTGTAGATTTGCCCTTTCATCATGCTT
CATTCGGGAATAGCATTTTCTCTCCTGTGTCTGAACCATTACTATGCATATTCCCTTGTGTTTCTCTACA
GGGTCTACTGGGAAGGCATCTTCCCAAACGTCCACCATCAGTGAGCAAGTACAACAGATTAAGAAGTTGG
AGAAATTGACTAATGAGCTCCAGACTATGACCTGTGAGTTGGGTAAACACCCAGGAGTGCTGACCCATTG
CACGAACAGCATTTGGACAAAAGACAGCCATTATGACCACTTCCATGTTGACTGTCCTGACACCTTGTGT
TAACCTCAGTTTTCTCACACCACAGAAAATGCAACTGTAATGTCCTCATGTACAAACTAATTTTCTTATG
TGCCTCTCAGAGTCAGGATATGAAGAAATGATAGAAGTGTGATAAGAAGCTATTTAATTTCTCAAAAAAG
CAGAAGCTGTGTTTTGAAAAACAGGCTTGGAATATGGCAAGTAATGTGTGAGCTCTCATCATGGATTTTG
AGAGACAGAGAATGCATTTTCTGTCCTCAGAGGAATACAAAAAGCTGATCAGCAACAGAAGCACAGTAAC
TTAAACTTAGATAAGTAAACATTTATTTATTTACTTTAAAGATTTATTTTATTTGATTTGTATGATTATT
CTGTAACTGTCAGGCACAATAGAAGTGGGCATCAGCTGCCATTATACATGGTTGTATACCACGATGTTTT
TGCTGGGAATTAAACTCATGACCTATGAAAAAGCAGTCAGTGCTCTGAAATGCTGAATCATCTTACCAGC
CTAAATTACTTTTGATGGTGTTGGTGATTTTATTGATGATGCTGATGTTATTGATGGTGATGATGATGAT
GATGATGATGATGATGATGATGATTATTATTATTATTATTATTATTATTATTATTATTATTATTATTATT
ATTATACTGAAACTCTAAGTGGATCAAGACTTAACACTCCCCAATGCTCTTCCCCCTCTCCTGTCTCAAG
AAGAACCTACAATAAGGAAGACACCATCAGAGCTGCCTATCCTCCCCAGCAGTAAAGAAAGAAAAGATTT
TCTTTGACTTGGTTATGGAGATTTTCTTGTTGACTGGGCTCATAACTTCAGACCTGAAGACATGTAGACT
ATGGAAATGGGAGCTCCTTTTGGAGGAATCTGCTTTTCTTGGAATAACTGGGAAATAATGAGAAAGAATA
AGATGTTGATCCACCACGTTATCCCTTGTTGAGAATAAAGTCTCCTGGGAACTGGGTAAGCAGGGTAAGC
AGGCATGGCTAACAAGTCAATCCAGGTGGGTAAACGTTTGTCCATTAGGAACAGAAGGGGAGGATTTCAT
TGACTAAGCTGAATGTATCTCCTCTCCACTATGTTTTAATCCCATGCAAGGAAAGTTTTGTTGATTTTGT
TTATCCTTGGGCCCAGCAAGTGTTTTTCACATTCTGTGTGCAGTTTCTTCACTGATATGAATCTTGTGAG
AATGGAGGGAGTCAAGGAAAGACACAGACAACATTCTACATTCTAGAAAATCAAGGCTTTCTAATAAAAA
TAAAAAATCCTTGTTATCTATGAATTTAGCAGCGAGGTAAATTGCCTTCAACCTCTGGTCATGCAGCTGA
TATCTGGTACACACACCTATTGGCTAACTATTCCTGGGGGTAAGAAAGCATCAAAAATTAGCATGAGATA
AAAAAGAAAAACTAAGAAATGAGTCAGAACTCTGATACCTAGCAGTAACAGGTCCCGGTCCCGATGAGGG
TCACAAATAACATGGGGGGTATTATCTTGATAAAGATTTACTATGCTGGAATTCTCATATGTTTATGTGT
GCTTGCAAATCTGTCACAGAAGAGTGTATTGGCATCATAATCTAGACCAGAAAGAACATAACCAAAAGTA
TATTGTTCTTTCTGCAGCACAATGTTGCAACTACTTCACATCACACATTTGTATGTGAGGCTGAAATTAA
TATTCTACATAGATGAAAGCCTTCCCTCAATCCTTGTCTTAGTAATTTTTTTTAATATGGAAAATGTCTG
AGAATTCATCAGTTCCACACCTGAACTGAAGTAACTGTTCTTCTGACTGTATACATAGAGGACATCTGTG
TAGTAGTTGACATATTTAGTCACTGGCATCTCCCCATGAATCTGTTTGAGCCTGAAAAAGCACGCATAGT
CATATTTTAGCTAAGGGAATCATTTAGTATCCATAACATTACAGGATCCATCGTCTGTAAATATTTTTCT
TTTACACAGGTGAAGGAAGGTGCATAAAGGTCTGTATATCAAAGGTTGAAGATGTTACACCATCCATAGG
TGAAAATATTTTCATTTAAACAGGTGAAGAAGGTGTATCAAATGCAGTATATCAAAGGTTGTAGATATTA
CACCATCCATAGATGAAAATATATCAGGAAGAATTGCATAGGGCTACACACATTGATCTAAGTAACCACC
CACAATTCTAAGCCAGGAAGGACAAGAAATAACATGACATGGAAACTTAAAATTATTTGGTGCTATGGTA
TGTAGAATGTTAATAGATAATGAAAAACCACCTAGAGCCCATGCATATATACAAGATGCTATTCAAAAAG
AATCTAGAGGCAGTTTACAACCTACGTTTAGCCGAAAGAGATTGATTCCCCACTTTACAGATTCTGATAA
GAAACACTGAGTTTAAGAAAACTTTATTAGAACTCACTTACATATCATAAGACTGTATAACTAGGTAGTC
ACAGCAAACATGACATTCGGAAAGCATAGCCTGAACTTGCCAAGAATGGAGGGAATGCATTTAGCTGATG
ATATCTGGCCATGAAACTCAAATGTCCAAAGTACCAGCTGGATTTGCATTTACAGAACGATAAATTCTTA
ATGAGTTTTAGGACAAAATTTGAATCCAAAGTCTCCAAAAACTATTTATCATTGAGCTCTGAATCCCATT
TGGAATTGGAGGATATTAGGAGTTTAATCTGTGACCCAGAGGTATAAGTAATTGGTCCAATTTGAAGTGA
TTAGATAAGTTAAAGAGGCATGCAAAACAAAGGAGGCCATGGTATCTTTGAAGAAGTGTGCTTCTCCAAC
ATTTAGCAGTAGTTCCCATGGAGTGACCTACACACACACACAAACACATCATTCCAATCCCCATCAAAAT
TCCCATCCAATTCTTCTTAGAGTAAGACAGAACAATTCATAATTTCATCTATAATAGCAAAAAACCCAGG
ATAGCTAAAACTGACCTCAACAATAATAGGACTTCCTTGGGAATCACTATCCCTGAACTCAAGCAGTATT
TACAGACCAATAGTGATAAAAACTGTATGGCTTTGAGACAGAGGCAGGCAAATAAAACAGTGGAATAGAG
TTGAAGACCCAGTAATGAACCAAAACACCCATGGTCACATAAATTTTGAGAAAGGAGGCAAAACCATCCA
ATGGAAAAAAAGATATCATTTTCAGCAATTGGTGTGGATCAACAGGAGGTCATCATGTATAAGAAGCAAA
TTGATTCATTCTTACTGCCATGTAGAATCCTTTAGTACAACTGGATCAAGGACCTCCACATCAAACCAGA
TACACTCAAACTAATAGCAGAATATTGAGTAAGCATCTTGAACACATATGCAATGAAAAAATTTCCTTAA
GAAAACACCAAAGTCTCATGCTCTAAGATCAAGAATCAACAAATGCGAACTCATAAAACTACAAAACTTC
TGTACGGCAGAGAACACTGTGGTTAGGACAAAATGGCAAGCAACAGATTGGGAAAAGATCTTTACCAACC
CTACAACAATAGGGGGCTAATATCCAAAATGTACAAAGAAATCATGAAGTTAGACTAAAGGGGGACAAAT
AACCCTATTGAAAAATGGGGTTCAGATCAAAACAAACAATTCACAGCTGATGAATATCGAATGGCAGTGA
AACACCTAAAGAAATGTTCAACATCATTAGACAAAAGGGAAATGCAAATCAAAACAACCCTGTGATTCCA
CCTCACACCAGTCAGAATGGCTAAGATAAAAACTCAGGTGATAAAAGATGCTGGCGAGGATGTGGAGAAG
GAGGAACACTCCTCCATTGTTGGTGGGGTTGCAGACTGGTACAACCATTCTGGAAATCAGTCTGGAGGTT
CCTCAGAAAATTAGACATTGAACTACCTCAAGACCCAGCTATACCTCTCTTGGGCATAAAACCAAAAGAT
GCCCCAACATATAACAAAGACACATGCTCCACTATGTTCATAGCAGCCTTATTTATAATAGCAAGAAGCT
GGAAAGAACCCAGATGCCCTTCAACAGAGGAATGGATACAGAAAATGTGGTACATCTATACAATGGAATA
TTACACAGCTATAAAAAACAATGACTTTATGAAATTCATAGGCAAGTGGTTGGATCTGGAAAATATCATC
CTGAGTGAGGTAACCCAATCACAGTAAAACACAAATGGCATGCACTCATTGATAAGTGGCTTTGAGCCCG
AATGCTTGAATTACCCTAGATGCACAGAACACATGAATCTCAAGAAGAATGACCAAAATATGAATCCTTC
TCTCCTTCTTTAAAAGTGTAACAAGAATACTCTTGTAGGAAATAGGGAGGCAATGATTACAGAAGTTAAA
GGGACACCCATTCAGAGCCTGCCCCACATGTGGCCCACACATATACAGCCACCAAACTAGATAAGATGGA
TGAAGCAAAGAAGTGCAGGCCGACAGGAACCGGATTTAGATCTCTCTTGAGAGACACAGCCAGATTACAG
AAATACGTAGGCAAATGTCAGCAGCAAACCACTAAGCTGAGAGTGCGACCCTCCTGATGGAGTCAGAGCA
AGGCCTGAAAGACCTGAAAGGGATTTAGACCCAATTTGACCAAAAATGCCAACCAACCAGAGCTTCCAGA
GACTAAGCTACTACCCAAAGGCTATACAAGAACTGATCCTAGGATCCAAAATCATAGGTATCACTGAATG
CCTATTAGGGGCACCAGTGAAAGGGGAAGTCTTTCGTCCTCCCAAGACTGAACCCCCAGTAAATGGCATT
GTTGGGAGAAGGGCAGTAATGTGGGGGGGATAGAGAGAGGGGAGTGAGAAGGGCTAGGAAAATGTTAACC
TGGGAACCTGGAAAGGGAATAAAATTTGAAATGTAAATAAGAAATTCCCATGTTAAAAATTGAAGAAAAA
AAAAAACACTCCTTCTGGAAGAGGAGAATGTATGATTTTCCGTTCAGGATCTGTGGGAACAATTTTGGAC
ACTTGGGCAAATGTGGAATAATCCTATAGAACATTGGAAACTTTTGGTTATTTCCGGAAAGTCTTGGGTG
GGTAGGAACATCTTGGATAAAAATTGGAGATCCAAGTTCTCCATGTCTAGATAGGGAAGGATTTTGGGAA
CCTGGAATGTGTGGGGAAATTAACTGTCCCAGTTTGTCAGTAGAAGAGTCAGCAGAAGGTGGCCCAGGCA
CAGTGTGACCTTCTTTGAATCTTTCACTGTTCTCTCCAGTACTGTGTTTTGTAGATGTTGCAGGCACTCT
GGTTACCAACTCGTCAAAGACCATATGTTCTTCAAACCCAGTAGACATAACCCGCTTTTTTTTTTCAACT
TCCCAAGAATGTGCACTAAAGATGAGGCCACTTTTTTTCTAGTAGCAGGATGTAAAGCAGATGTTCTGGT
ATCCCTGGTCAGTGGGTTACTCAGTGATCTGCTCTCCTTGGTCATTGGATTACCCATGCCCTCAGGAACC
CTCAGAGGAAGTGGAACAGTCCATTTCTTGTTTTCTGTCAGTTCCCTTCTGGGGTCTAGGGCCCTCTTAT
TGACTCAAGCCTTTATATGATCTTTGAGTTTCTGTAGCTTTTGTGTAACATGAGCATCAGGTTTTTTGAG
TCTCTGGTTTTCATAGGGTTTTGTGCATCTGAACTTGTACCGAGTCCGTCTAAGAGGTCCCGGAGATGCA
AAGTCGCTCGAGTCTCTGCTGTTCAGATGCTTCCCCCGTGGGGGTAGGATGTTGTAATCTGATTGGGGGA
CACTGAAGGGGGTCCCAGGCGGTGTAGTCTGGGAATCCTATAACTGACTCCCCTATTGCACTCCGGTGTT
GTAATCATCTTGGGGGACACTGAAGAGGTTCCCAGGCCATGAAGGCTGGGAATTCGGAGGTGCATTGTCA
GAGGGTAAAGTCCGGGATGAGGCTTGCTGGCCTCTCTCCACCCATCTGGCCGTTTAGTCGTTAAGGAAAT
TAAACAAAAAATGGCGAATGGGCTACTACCACGTGAAGGGGCAGTGAATGTACTTGCCAGTCGTGAGTCA
TGGTGAGCATCGTTTGAGCTGTATCCTTTGAGTATTGCTCTCTCTCCCGAGAACTGTGGAAAAGACCAGA
AGGCAAAGCAGGGAAATCTCGAGTGACCGTTGATCTCAGGAAACAACCAAAGCACGAGAGGGGATGTCCT
CGAGTTTTCACGGGGCAGTAGGGACGTCTGCATGCATAGTAGCGACGTCTGTGCCGTGCAGTCGCAAGAT
CTGCATGGGAAAATCGCGAGGTCTGCACGGGCAGTCGCGAGGTCTGCACGGGCAGTCGCGAGGTCTGCAC
GACCCAACCAGGAGATGCCTCACTTATCAGTTCTGCTTGTAGTATCGGGGCGATCATCCAAGCTTTCTGA
ATGAGGAGGAACCCTGTCGACTCTCTTCCTTTGAGTGCAGGGTGCTACCTGCTTTGTGCACACTGTCATG
GGACAAGACAAGGGATTCCTGAAGGAGCAGCATGAATGGAAATGGCAAAGGGTGCTTTAGGAGACTGTGG
TGTCAATCGCCTCTTACACATGCATTGGTGAAGTGATGTGCCTTGGAACCTCCTAACCGAATGGGAAAGG
TTGATCCAGACCCTTGATCCTCAGTGACTGAAGGGACTAGAAAATCACTGGTGGACTGTGTTAAGGAATA
AACATGAGATAGGATTTGTATAGAGCATTGAATGCATGGGATTGATATGAGAATTCCATCTGAGTTTAAG
GTGTTACTGTGATGCTTATGCTTGATGTATCACTGTTTTTTTTTGTTTGTTTGTTTGCCTAAAGCTCTTA
ATATTCTTTCCTTGATGATATTTTTGAAATACTGAGTATGCTATACAATGGAATATATTTTCTCTAGTCA
CATATATTGAAATTCTAAGTGTCTCTTGACATTCTGTGCAATGGCCAGAAATCCTGGGATGATATCAATA
CTGGTAAGTTGATTGAACACAATCTGTGTTACAAGCTTTGGTTTAAATAATTCTTTTGGTGACCCCTGAT
TAGATTGTATAAATATCTCCTGCCTTTTACAGACATATCTACAACCACTCATCCTTGGAGAAAGGAGTTA
ACTGTTATGCCTTCTTTGAATGAATAGGAAGATATAAGGCTACACTCCTGAAAGAAACAAGATATCAGGT
ACTGTAGGAAGAAATATGCATCTAGGTAAAAATAAATGTTCCAAGCTAACCTGTGCAGTAAAATAATGTA
TGAAAAATACCACTCCTTTATTATTAGTATTATTATCAATTGTATTTCCTTCCATTTCAAATATTACCCC
CTTCCTGGTCCCACTCAATAAACCCCACCACCACATACTCTTCCTATTTTTCTCTAAGAGGGTGCGTCCC
CAACACCCCCATTCGTTCTTACCTCACCCCTGTAAAATCACTCTTCTCTGAATTGTTCTTCTCTGGGACA
TCAAGCATCCAAAGGACCAAGTGCTTCCCTTTCACTGATGTGAGAGGAGGCAGTTCTCTGCTACATATGT
AGGGTACCAGACCATGTATATTCAATGGTAGGTTGTTAGGTCCATGGGAGCCCTGAGGGGTCTGGTTAAT
TGAAATCATTGTTCTACCTCCAATTACAATCCCCTTCAGCTCCTTCAGCCCATCCCCTACATCTTCCATT
GGGATATCTAGGCTCAGTTCAATGGTTGGCTGTGAATATCTGCATGTGTCTCAGTCAGGTGTTGGCAAAG
ACTCTCAGAGGACAGCCATACCACACTCCTGTTTGCAAGCAGATATCAGCAGCAACAACAGTGTCCATTT
TGGTGTCTACAGATCTCTGGATGGCCTTTCCTTCAGCCTCTGCTCCATATTTGCCCTGCATTTCCACTAG
ACAGGGATAACTCTGATTTAATAATAGATGGGTGAGTGGTCCCATCCTTGCACTGGGGGCCATCTCTATC
TACTGCAGGTGGTGTCTTCATGTTCAATTTCACTGTTGTTGTTGATGTTGGCTAATGTCATCACTGGTGG
GTCCAGGGAACCTGTCACATCCCTAGTATCTGGGACATTCTAGAGATTACCATCTTACCAGTGAGTGCAT
GCTATGTGCCTTTTTTTGTTTTTGGGTTAATTCACTCAGGATGATATTTTCTAGTATCATCCATTTGCCT
ATGAATTTCCTGAAGTCATTCCTTTTAATAGCTGAGTACCACACCATTGTGTAAATGGACCACATTTTAT
GAGTCTGTTTCTCTTTTGAGAGACATCTGGGTTCTTTCCAGCTTCCATCTGTTATAAATAAGGCTGCTAT
GAACATAGTGGAGCATGTGTCCTTGTTGTAGGTTGGTGCAAGTTTTGGGTATATGCCATCAAATGGTACA
GCTGGATCCTCAAGTAGTAAATACTATGTTCAAGTTTCTGAAGAACCTCCAGCCTGGTTTGCAGAGTGGT
TTTAAGAGCTTGCAATTTCAACAGTGACAGTGGATTCCTTTCTCTCCACACCCTTGCCAGAGTCAGATGT
CACCTGACTTTTTTATTTTAGCCATTCTGACTGGTATGAGGTAGAATCTCAGGATTGTTTTGATTGACTT
CTCCCAATCAAACGAGTAAGGATGTTGAACATTTCTTTAGGTGCTTCTCAGTCATTCAGTATTCATCAGC
TGAGAATTTTTGTTTAGAACTTTAGCCCACTATTAAAGAGTGTTATTTGATTCTCTGGAGGATAGCATAT
TGAGTTTTTTGTATATATTGGATATTAGCGCTCCATCGGATATAGCATTGGTAAGATCTTTTCCCAATTT
GTTTCTTGCTATATGGAAGTAATGACAGTGTCCTTTCCTTACAGAAACTTTGAAATTTTATGAAGTTTCA
TTTTTTCAATTTTTGATCTTAGCACAAAAGCCTGTGGTGTTCTAATAAGGAAATTTTCCCCAGTACCAAT
GTGTTCAAAGTTTTTCCTTCCTTTTTCATCAGTTAGTTTCAGTGTATCTGGTTTTATTTGGAGGTCTTTT
TTTAATTTTTTTTATATATTTGAGTATTTCTTATTTACATTTCAAATGCTATTCCCTTTCCCGGTTATCA
GGCAAACATCCTCCTATTCCCTCCCCCTCCTCTTCTATATGGGTGTTCCCATCCCCACCCTCCCCCCATT
GCCGCCCTCCCCTCAACAATCAATTTCACTGGGGGTTAAATCTTAGCAGGACTAAGGGCTTCCTGTTCCA
CTGGTGATCTTTACTTGGAGGACTTTAATCCACTTGTACTTGAACTTTGTAAAAGGAGATAGGAATGTAT
TGATTTGCATTCTTCTACATTCTGCCCTTCAGGTGAAACAGCACATTTTAAAAAAAATGCTATCTTTTTT
TTCCACTGGATGGTTTTAGATCCTTTATCAATTTTCAACTGGCCATAGCTGTGTGAGTTCATTTCAGCGT
CTTCAATTCTATTCCATTGATCTACCTGCCTGTCTCAATACCATACGAAACAGTTTTTCATCACCATTTC
TCTGTAATACAACTCTGCTCAGGGATGGTGATTTCCCCAAAATGCTTTTTTTTTTTTTTTTTTTATTAAC
TTGAGTATTTCTTATATACATTTCGAGTGTTATTCCCTTTCCCAGTTTCTGGGCAAACATCCCCCTCCCC
CCTCCCCTTTCTTATCGGTGTTCCCCTCCCCACCCTCCCCCCATTGTCCCCCTCCCCCCAACAGTCTAGT
TCACTGGGGGTTCAGTCTTAGCAGGACCCAGGGCTTCCCCTTCCACTGGTGCTCTTACTAGGATATTCAT
TGTTACCTATGAGGCCAGAGTCCAGGGTCAATCCATGTATAGTCTGTAGGTAGTGGCTTAGTCCCTGGAA
GCTCTGGTTGCTTGGCATTGTTGTACTTTTGGGGTCTCGAGCCCCTTCAAGCTCTTCCAGTTCTTTCTCT
GATTCCTTCAACGGGGGTCCTATTCTCAGTTCAGTGGTTTGCTGCTGGCATTCGCCTATGTATTTGCTGT
ATTCTGGCTGTGTCTCTCAGGAGCGATCTACATCCGGCTCCTGTCGGTCTGCACTTCTTTGCTTCATCCA
TCTTGTCTAATTGGGTGGCTGTATATGTATGGGCCAAATGTGGGACAGGCTCTGAATGGGTGTTCCTTCA
GTCTCTGTTTTAATCTTTGCCTCTCCCTTCCCTGCCAAGGGTATTCTTTTTCCTCATTTAAAGAAGGAGT
GAAGCATTCACATTTTGATCATCCGTCTTGAGTTTCATTTGTTCTAGGCATTTAGGGTAATTCAAGCATT
TGGGCTAATAGCCACTTATCAGTGAGTGCAGACCATGTATGTCTTTCTGTGTTTGGGTTAGCTCACTCAG
GATGATATTTTCCAGTTCCAGCCATTTGCCTACGAATTTCACTAAACTCGTTGTTTTTGATAGCTGAGTA
ATATTCCATTGTATAGATGTAACACATTTTCTGTATCCATTCCTCTGTTGAAGGGCATCTTGGTTCTTTC
CAGTTTCTGGCTATTATAAATAAGGCTGCGATGAACATAGTGGAGCATGTGTCTCTTTTATATGTTGAGG
CATCTTTTGGGTATATGCCCAAGAGAGGTATAGCTTGATCCTCAGGCAGTTCAATGTCCAATTTTCTGAG
GGACCTCCAGACTGATTTCCAGAATGGTTTTACCAGTCTGCAATCCCACCAACAATGGAGGAGTGTTCCT
CTTTCTCCACATACTCGCCAGCATCTGCTGTCACCTGAGTTTTTGATCTTAGCCATTCTCACTGGTGTGA
GGTGAAATCTCAGGGTTGTTTTGATTTGCATTTCCCTTATGACTAAAGATGTTGAACATTTCTTTAGGTG
TTTCTCAGCCATTCGGCATTCCTCAGCTGTGAATTCTTTGTTTAGCTCTGAACCCCATTTTTAATAGGGT
TGTTTCCCTGCAGTCTAACTTCTTGAGTTCTTTGTATATTTTGGATAGAAGGCCTCTATCTGTTGTAGGA
TTGGTAAAGATCTTTTCCCAATCGGTTGGTTGCCGTTTTGTCCTAACCACAGTGTCCTTTGCCTTACAGA
AGCTTTGCAGTTTTATGAGATCCCATTTGTCGATTCTTGATCTTAGAGCGTAAGCCATTGGTATTTGTTC
AGGAAATATTTTCCAGTGCCATGTGTTCCAGATGCTTCCATAGTTTTTCTTCTATTAGTTTGAGTGTGTC
TGGTTTGATGTGGAGGTCCTTGATCCACTTGGACTTAAGCTTTGTACAGGGTGATAAGCATGGATCGATC
TGCATTCTTCTACATGTTGCCCTCCAGTTGAACCAGCACCATTTGCTGAAAATGCTATCTTTTTTCCATT
GGATGGTTTTGGCTCCTTTGTCAAAAATCAAGTGACCATAGGTGTGTGGGTTCATTTCTGGGTCTTCTAT
TCTATTCCATTTGTCTATCTGTCTGTCTCTGTACCAATACCATGCAGTTTTTATCACTATTGCTCTGTAA
TACTGCTTGAGTTCAGGGATAGTGATTCCCCCTGAAGTCCTTTTATTGTTGAGGATAGCTTTAGCTATCC
TGGGTTTTTTGTTATTCCAGATGAATTTGCAAATTGTTCTGTCTAACTCTTTGAAGAATTGGATTGGTAT
TTTGATGGGGATTGCATTGAATCTGTAGATTGCTTTTGGTAAAATGGCCATTTTTACTATATTAATCCTG
CCAATCCATGAGCATGGGAGATCTTTCCTTCTTCTGAGGTCTTCTTCAATTTCTTTCCTCAGTGTCTTGA
AGTTATTGTACAGATCTTTTACTTGCTTGGTTAAAGTCACACTGAGGTACTTTATATTATTTGGGTCTAT
TATGAAGGGTGTAGTTTCCCTAATTTCTTTCTCCGCTTGTTTCTCTTTTTATAGAGGAAGGCAACTGAAT
TATTTGAGTTAATTTTATACCCAGCCACTTTGCTGAAGTTGTTTATCAGCTTTAGTAGTTCTCTGGTGGA
ACTTTTGGGATCACTTAAATATACTATCATATCATCTGCAAATAGTGATATTTTGACTTCTTCTTTTCCG
ATCTGTATCCCTTTGATCTCCTTTTGTTGTCTGATTGCTCTGGCTAGAACTTCAAGAACTATATTGAAAA
GTAGGGAGAGAGTGGGCAGCCTTGTCTAGTCCCTGATTTTAGTGGGAGTGCTTCAAGTTTCTCTCCATTT
AGTTTAATGTTAGCAACTGGTTTGCTGTATATGGCTTTTACTATGTTTAGGTATGGGCCTTGAATTCCTA
TTCTTTCCAGGACTTTTATCATGAAGGGGTGTTGAATTTTGTCAAATGCTTTCTCAGCATCTAATGAAAT
GATCATGTGGTTCTGTTCTTTCACTTTGTTTATATAATAGATCACGTTGATGGTATTCCGTATATGAAAC
CATCCCTGCATGCCTGGGATGAAGCCTACTTGATCATGGGGGATGATTGTTTTGATGTGCTCTTGAATTC
GGTTTGCCAGAATTTTATTGAGTATTTTTGTGTCGATATTCATAAGGGAAATTGGTCTGAAGTTCTCTTT
CTTTGTTGTGTCTTTGTGTGGTTTAGGCATAAGAGTAATTGTGGCTTCCTAGAAGGAATTCGGTAGTGCT
CCATCTGTTTCAATTTTGTGGAATAGTTTGGATAATATTGGTATGAGGTCTTCTATGAAGGTTTGATAGA
ATTCTGCACTAAACCCGTATGGACCTGGGCTCTTTTTGATTGGGAGACCTTTAATGACTGCTTCTATTTC
CTTAGGAGTTATGGGGTTGTTTAACTGGTTTATCTGTCCCTGATTTAACTTCGATACCTGGTATCTGTAT
AGGAAATTGTCCATTTCCTGAAGATTTTCAAATTTTGTTGAATATAGGTTTTTATAGTAAGATCTGATGA
TTTTTTGAATTTCCTCTGAATCTGTAGTTATGTCTCCCTTTTCATTTCTGATTTTGTTAATTTGGATGCA
CTCTCTGTGTCCTCTCGTTAGTCTGGCTAAGGGTTTATCTATCTTGTTGATTTTCTCAAAGAACCAACTT
TTGGTTCTGTTGATTCTTTCTATGGTCCTTTTTGTTTCTACTTGGTTGATTTCAGCTCTGAGTTTGATTA
TTTCCTGCCTTCTACTCCTCGTGGGTGTCTTTGCTTCTTTTTGTTCTAGAGCTTTTAGGTGTGCTGTCAA
GCTGCTGACATATGCTCTTTCCTGTTTCTTTCTGCAGGCACTCAGCGCTATGAGTTTTCCTCTTAGCTCA
GCTTTCATTGTGTCCCATAAGTTTGAGTATGTTGTATCTTAATTTTCATTAAATTCTAAAAAGTTTTTAA
TTTCTTTCTTTATTTCTTCCTTGACCAGGTTAGCATTGAGTAGAGCATTGTTCAATTTCCACGTTATGTG
GGCATTCTTCCCTTATTGTTATTGAAGACCAGTTTTAGGCCGTGGTAGTCCGATAGCACGCATGGGATTA
TTTCTATCTTTCTGTACCTGTTGAGGCCCGTTTTTTGACCAATTATATGGTCAATTTTGGAGAAAGTACC
ATGAGGAGCTGAGAAGAAGGTATATCCTTTTGCTTTAGGATAGAATGTTCTATAAATATCCGTTAAGTCC
ATTTGGCTCATGACTTCTCATAGTCTGTCGACATCACTGTTTAATTTCTGTTTCCATGTTCTGTCCATTG
ATGAGAGTGGGGTGTTGAACTCTCCCACTATTATTGTGTGAGGTCCAATGTGTGTTTTGAGCTTTAGTAA
GGTTTCTTTTACGTATGTAGGTGCCCTTGTATTTGGGGCATGGATATTTAGGATTGAGAGTTCATCTTGG
TGGATTTTTCCTTTGATGAATATGAAGTGTCCTTCCTTATCTTTTTTGATGACTTTTAGTTGGAAATTGA
TTTTATTTGGTATTAGAATGGCTACTTCAGCTTGCTTCTTCTGACCATTTGCTTGGAAAGTTGTTTTCCA
GCCTTTCACTCTGAGGTAGTGTCTGTCTTTGTCTCTGAGGTGTGTTTCCTGTAGGCAGCAGAATGCAGAT
TCCTCATTGCATATCCAGTTGGTTAATTGGGGAGTTGAGGCCATTGATATTGAGAGATATTAAGGAATAG
TGATTATTGCTTCCCGTTATATTCATATTTGGATGTGAGGTTATGTTTGTGTGCTTTCATTCTCTTTGTT
TTGTTGCTAAGACGATTAGTTTCTTGCTTCTTCTAGGGTATAGCTTGCCTCCTTATGTTGCGCTTTACCA
TTTAGTACCCTTTGTAGTGCTGGATTTGTAGAAAGATATTGTGTAAATTTGGTTTTGTCATGGAATATCT
TGGTTTCTCCATCAATGTTAATTGAGAGTTTTGCTGGATACAGTAACCTGGGGTGGCATTTGTGTTCTCT
TAGGGTCTGTATGACATCAGTCTAGGATCTTCTGGCCTTCATAGTTTCTGGCGAGAAGTCTGGTGTGATT
CTGATAGGTCTCCCTTTATATGTTACTTGACCTTTTTCCCTTACTGCTTTTAATATTCTTTCTTAATTTT
GTGCGTTTTGTGTTTTGACAATTATGTGACGGGAGGTGTTTCTTTTCGGGTCCATTCTATTTGGAGTTCT
GTAGGCATCTTGTATGTCTATGGGTATCTCTTTTTTTAGGTTAGGGAAGTTTTCTTCTATGATTTTTTTG
AAGATATTTACTGGTCCTTTGAGCTGGGAGTCTTCACTCTCTTCTATACCTATTATCCTTAGGTTTGATC
TTCTCATTGAGTCCTGAATTTCCTGTATGTTTTGGACCAGTAGCTTTATCAGCTTTACATTATCTTTGAC
AGTTGAGTCAATGATTTCTATGGAATCTTCTGCTCCTGAGATTCTCTCTTCCATCTCTTTTATTCTATTG
GTGAAGCTTGTATCTACAGCTCCTTGTCTCTTCTTTTGGTTTTCTATATCCAGGGTTGTTTCCATGTGTT
CTTTCTTGATTGCTTCTATTTCCATTTTTAATTCCTTCAACTATTTGATTGTGTTTTCCTGGAATTCTTT
CAGGGATTTTTGTGATTCCTCTCTGTAGGCTTCTACTTGTTTATTAATGTTTTCCTGTGTTTCCCTAAGT
GTGTTCATGTCTTTCTTGAAATCCTCCAGCATCATGATCAAATATGATTTTGAAACTAGATCTTGCTTTT
CTGGTGTTTTTGGATAATCCATATTTGTTTTGGTGGGAGAATTGGGCTCCGATGGTGCCATGTATTCTTG
GTTTCTGTTGCTTGGGTTCCTGCGCTTGCCTCTCGCCATCAGATTATCTCTAGTGTTACTTTGTTCTGCT
ATTTCTGACAGTGGCTAGACTGTCCTATAAGCCTGTGTGTCAGGAGTGCTGTAGACCTGTTTTCCTCTCT
TTCAGTCAGTTATGGGGACAGTGTGTTCTGCTTTCGGGCGTGTAGTTTTTCCTCTCTACAGGTCTTCAGC
TGTTCCTGTGGGCCTGTGTCTTGAGTTCACCAGGCAGCTTTCTTGCAGCAGAAAATTTGGTCTTACCTGT
GGTCCCGAGGCTCAGGTTCGCTCGTGGGGTGCTGCCCAGGGGCTCTCTGCAGCGGCAGCAACCAGGAAGA
CCTGTGCTGCCCCTTCCGGGAGCTTCAGTGCACCAGGGTTCCAGATGGTCTTTGGCTTTTTCCTCTGGCG
TCCGAGATGTGTGTGCAGGGAGCAGTCTCTTCTGGTTTCCCAGGCTTGTCTGCCTCTCTGAAGGTTTAGC
TCTCCCTCCCACGGGATTTGGGTCAGAGAACTGTTTATCCGGTCTGGTTCCCTCAGGTTCCGGCGGTGTC
TCAGGCAGGTGTCCTGCCGCTCCTGGGCCCTCCCGCACGGGAGCCCAGAGGCCTTATACAGTTTCCTCTT
GGGCCAAGGATGTGGGCAGGGGTGAGCATTGTTGGTGGTCTCTTCCGCTCTGCAGCCTCAGGAGTGCCCA
CCTGATCAGGCGGTGAGGTCTCTCTCTCACCGGGTCTGGGAGCAGAGGATGGACTAACTTCTAAAGAGCT
TTCCTTACATTGAAGAGAATCTCCAGTGACACAGTGGAAAACTTTATGTACTACATCTCTCTAAAGCTAG
AGACTTCTCTTTGTTTCATTACTGGTTACATGCTCGGAATGGAGAAAGTTAGTCTGGGCCTTGGCATTTG
TTGAAAGATCTAGGAACTTGGAGCAGAGGAGTTTCTTCTGCATAAAAATTTTATCCCCATGTCCATTCCT
GTGATATACATTTCAATTTCCTAGGTTTTCTCTGTTTCTCAAAGGCAAGTATTTTTGCTACAGATCTTCA
AATGAATGAATATTGTATTAATTTTTTCTACACTCCTTGAGTTGGGACATTATGTATATTCCTGAATGTG
CACTCAAAAATTGTGTTTTCCAATTCAATTTTTTGTTATGATTTTGGCCAAAAAGTGGGCAAAGCTATAC
AGTGAATATAAAAGTGTAAATATTGTCTACTTTCTTCAAATGATAAACTCCCAAATTCTTATTTTATCCA
AATATTAAAAGACATCATTAAAGTAAAAAAAAAAAAGCATGTGTTTCTGTAATCCCAGTAGATATCAGTT
CACTAATATCCACTTTCCTGTATTCCCAGGAAGAGACTTGAGGGTTTTGGATGTTTTACCATGATACTTT
CTTCAGGCCAAACATAAGATTCAGGAGGATGTGCAGAACGAGGAATGGCTTGAGGTCCAGTGAAACCTCA
GCTTCATTAGTTTCATAAGAATAGGAGATAATCTATTTGGCACTGTCATATGTGGATTCTACTTTCTTGA
TCTTGTTTCCCAGAATCCATGTTAAAATTCCATCTAACCTCATAGCTGTAGGTTACACACATATATGTGT
TTATCAGCCACCAAAACTAGATAAGATTGATGAAGCTTAGAATTGCATGATTAGAACAAACCGATATAGC
TCTTTCCTAAGAGACACAGCTAGAGCATTTCAAATACCGAAGTGAATGGTAGTGGCCAACCAGTGAACTG
AAAACAGATCTCTTGATGGTAGATTTTGAGAAAGAATTACAAGAGCTGAAGGAGATTGTACATTTCCTGA
TAGGGGACTTTATAAATATTGCTGAATGTTTACTCAAAAATTCTGTTTTCCAATTCCATTTTCTGCTATG
AATTTGGCAACACACGGGGCCCAGCTATAGAATGAGTATAAAAATGTAAATACTGTGTACCTACTTCAAA
AGATAAACTCCCAAATCCTTATTTTTTCTAAAGATTACCAGACATCTATAAAGCTTTACATTTCAGATCT
CTAGTCACATTTGATATCTGTACTATACTATCTACCTTCCTGTGTTCCCACGGCCAGACTTAAAGGTTTT
AGATGTGTTAACATGAATCTTTCATATGTCCAACTATAAGAAAGAAGAGGATGGGCAGATAGAAGAAAGG
CTTCAGGAACAGTGAAACCTCAACTTCAATACCTTCATAAGTACAGGAGGGATTCTATTTGACATTGTCA
TTTGTAAATTCTACATTCTTGACCTAGGTGCGCAGAATCCATGTTAGCATTCCACCTAACCACCTAACTA
AATAGCTGTAGGATGCAACAAAAGTATATATATATATATATATATATATATATATATATATATATATATA
TATATATATCACACACACACACACACACACACACACACACACACACACACACACACATATATATATATAT
ATATATATATATATATATATATATATATATCAGCTACCTAAACTAGGTAAGATGGATGAAGCTAAGAAGT
GCATTCTGCCAGGAAACAGATATAGATATGCCCTTAGAAACACAGCTAGAACAAGTCAAATAAAGAAGTG
AATGCTAATGGCAAACCAGTGACCTAAAATGGAACTCTTGTTGGTAGATTCTCAGAAAGGATAACAAGAG
CTGAAAGAGCTTTAAACCCCATAAGAATAAAAAGGCCAATGAACCAGAGCTATCTGGTACTAAACCAATA
TTCAAAGACTCTACGTGGATAGACCTATGCATCCAATCTCATATGTAGCAGAGGATGGCGTCATAGGGCA
CCAATGGAAGTAGAAGGCCTTGGTCCTCCCTTTATTTGATTTGCAGTTAAAGGAAATGTGAATGGAGTGT
AAGGTGGTTTATAGAAGAAGAGAAGAGGGACCAGTTAGTGATCTTAAGGGAGGAAACACTTAAAGGAAAT
AATATTTTAAATGTAAATATAGGAATTTATTTGTTTAAAAAAACAAATACAACTTGTAACAAAATATAAG
AAATAAATGAAAACTGTGAGTTAAACACAGCTGTTTACTCAGAAATCTAATGGGTCACTGTCAGGGTATG
GTAGTCAGAGATATAAGAGTGGAAAGACTGAGATGGTGAAGTCTCAACTAGAAGCAATTCTCTCTCCCAG
ACATCAGTGTCAGACAAAGACTGCACAATAGATAACTGCAGCATGGAGGAGTTTACTCTGAGCTAGGGAC
ACAATACTTGTCCCTCCTTTCTACCTTAGGTCCTTTTACTTCTTGTCAAAAGGAATGAAGGCCATGTGCT
ATCAGGAAAACAACTGTGCCTTTCCCATCACTTGGCTTTTAGAATAAAGAAACGAATGATATAAACTCTC
TGATTTCCAGGAACCATAAGAACAAAGAAGTCCAGATGCTTCAGAGAGGACCCCAGCTGCTGATTCCCAT
ATGCGGAAGGCTCAGATCAATGCTATCTGTTCAGCGATACCACACAACCCCTATCAAGGAGTCACTGAGC
TTTCCCAAGAACACATATTTCTTCCTCTTTTTATAGACCAAGACAGAAAGGCAGCTACCTTCTCCCAATT
TCTGATCTCTTCATCATCTTTATCTCACTCTCAAATGAATGTTTACTCTGAATTAGGTGCAAATTACTGA
ACCTTAGAGGTACTGAAGGAATACCTGAGAGGGAGATGCAGTCATGACAACACTTGTGACATCACTGAAG
AAGATAAAGCTCTCCAGGTTACAAGAGATTTTTTTTTTAGAACTGCCATGGTCTACCTGCTAAACAGCTT
TCCTTACACTGACCAGATTTGAGTGTGCCCTTTCCTGGTATGTCTCCTGTGATTCAGTGGAAACCTTTAT
GTACTCCATATCTCTAAAGCTAGAGACTTCTCTTTGCTTTATTAGTGGTTAAATACTCTGAATGGAAAAA
GTTAGTCAAGGGCTTAGAATGGATAGAAAAGATCTTGTAACATGGAGTGGAGGAGATTCTTCTGGATAAT
AATTTTATTCCCAGGTACATTTCATGAAATACAATTCAATTTTGTCGGTTTTCTCTGTTTCCCAAAGGCC
AGAATTTTCTCTTCAGGCCTTCAAATGAATGAATATTTTATTTCACTTTCTTCTTGTACATTCCTCGATA
TAGGACTTTGTAAATATTGCTGAATGTGTACTCAAAAATTGTTTTCCAATTTCATTTTCTGCAATGATTT
TGGCAACAAATGTTGCCCAGTCAGAATGAGTATAGCAGTGTAAATATTGTGTACCTACTTGAAATGATAT
ACTACCAAATCCTTATTTTATCCCAGAGTTACCAGACAGTAGTGAAGCAAAGGACAACAGGGACTATAGA
ATTCGGTTCTCTAGTCTTATTTGATATCAGTTCCACATTATCTAACTTACTGTGTTCCCATGACCAGTCT
TGAGTGTTGTGGATGTTGTACCATGATTCATTCTTCAGGAATAATAAGATACAAGAGGAAGGACAGGGAG
AGGTATGGCTTGAGGTCCAGGGAAACCTCAACTTCAATATGTGCATAAGAACAGGAGGGAGTCTATTTGG
CATGTCCTTTGTGGATTTTAAATTCTAGACTTAATTGCACAGAATACATGTGAAAATTCTACCTACCCAC
GTAGCAGTAGAAGCCACCCAAATGAATATATATATATATATATATATATATGTGTGTGTGTGTGTGTGTG
TGTATGTGTGTGTGTATATATATAATATATATATATATATATATATATATATATATATATATATATAATC
ACCAAAACTATATAAGATTGATGAATCTAAGAAGTGCATTCTGCCAGGAACCAGATATAGATATTTCCTG
AGAGACACAGCTAGAGCATATTATATAAAGAAGTGAATGTGTTCTTGTAAAAATATAAAAATAAAAAAAG
TAAAATTTTCTTTTATATAGCTAACTATGGCACCAAAGTGTCTGAAATTCTCTGCTAGATATCTTGGCAA
AAACACCTTCCAACTCCTCGGCTGCACAGTTTTTCATGCCACCACTCACTTTCCTATACTCAAACCCTCA
CAAAAAAAAACAAAAAACAAAAACAAAAACACACAACACAATAATCTTTGATTTAGTTGATTAGATATAA
TTGCCTAATTAAACATACAACGTCGGGTACTATCCATCCCTTAGGAACATTAAAATGACCTGTAAATACA
CAGAGTAGAATCTTATATTCTCCTACCATGGCTTCTCACTCTGTCATCTTCCTATCCCACTTTTATCCTC
TAATCTCCTCCTCTTCCTTCAAACATCTCTCTTTCCCACTCTTCCTTCTCCTCCCATGATAACCCTCTTC
TATCCTGTTCTTTCCACTCACATATACTTTACAAATTCAATGGGGAGGTGGTTCTGGTGAAGTCACCTGA
GTTCTGAGTACAGGACTATGCAGCTGACCTTGGGGAAGTGGAATTAGCATCAAACACAGATAACTTCAGG
GTAAACCACAACATGAACGCTAGTGGCAAACCAGTGAAATGAAAATGGACTTCTTGTTGGTAGATTTTGA
GAAAGTATAAGAAGAGGTGAAGGTGTTTTCAATCCCATAAGAACAGCAATGCCAATTAAACAGAGCTTTC
TGGTGCTAGACTATTATTCATAGAATGTACATGAACAGACCTATGGCTCCTACTGCATACATATGTTGCA
GAGGATGGCCTTGTTGGGCAACAATGGAAGGAGAACCATTGGTCCTGCCTAGGTTTGACTTCCAGTTCAA
GTGAATGTCCAAAGGCAATAAGGGGGGTTATAGTAGAAGGGTAAGGGGACTGGTAATGGATCTTATATTC
ATGGAAAAGAAATAATATTTTAAATGTAAATTTAGAAATATCTAATTAAAAAGCAATAAAATATGTTAAA
CATTTAAAAAATATGAAATAAATAAAAGAAATCTGCCTGCTAGTCACACCTATTGACTCAGAATTTTAAG
GGGTCACTCTCAGGCAATGGTAGTCAGAGTAATACTACTGGAAAAAGTGACATAATGAAGTCTCATCTAG
AAGCACTTCTCCCTCCCAGATATCATTGCAAGACACAAACTGCATTACTAGAATCCAATGCATGAAGGAG
TTTATTCTGTGCTGAGGACACAATGCTTGCCTTACCTTTCATCCTTAGAACCTTTTCCTTCTTGGCAAAA
GGATAAAAGCTATGAGCTCTCAGGAAAAACAATAGTGCCCTTCCAAACACCTGGCTTTTGGGATTAAGAA
ATGAATTATATAAACTATATGATTTCCAAGACAAATAACAAGCAGGGAAGTCCAGATGCTTCTGTGAGGC
TCCCAGCTCATGATTCCATATGTTGAAGGCTCAGATCAAGACTATCTCTACAGTGAACCTACTCAACCAC
TACCCAAGACTCAAGGAGCTTTCCAATTGACCAAGTATCTCTTCTTTTTTATACCAAGACAGAAGGCCAG
CTTCCTACTACCCATGTCTGATATCTTCATCCCCTGTGTTCTCCTTCCAAATGGCTGTTTACAATGCTTT
AGAGGCCAATTAGTAAACCCTAGAGGTACAGAAGGATTATCTGAGAGGCAGTTACAGTCAGCCCAACACT
TGTGACATTACAGAAGAAGTTAGAGCTCTCCAGGTTACGAGAAATTTTTCAGGGAGGCCTAATGATGATG
TCACTGCGAACTGCCATTACCTACCTGCTAAACAGCTTACCTTACATTGACCACATTTGGGGGTGCCCTT
TCAAGGAGTGTCTCCTGTGACACAGTTTAAACCTTTACCAACTAAATCTCTCTAAAGCTAGAGACTTCTC
TTTGCTTCATTAGTGGTTGCATGCTCTGAATGGACAAAGTTAGACAGGGGCTTATCATCGCTAGAAAAGA
TTTAGTAAAATAGAATGGAGGAGATACTTCTAGATAATATTTTATTCATAGGTTCATTCCTGTGACATAC
AGTTCAATATCCCAGGTTTTCTCTATTTCCCAAAGGCCAATATTTTGCCTACAGACATTAATTGAAAGAA
TATTGTATTTCACCTTCTCATTATAAGTTAATTGATAAAAGACTTTATTAATATTCCTGTATGTGTACTC
AAAAATTCTGTTTCCAATTCCATTTTCAGCCAAGCAAAGGACAAATTAACTAGAGAATTCAGTTCTCTAG
TAGGATTTGATATTAGTACTACACTATCTACCTTCCTGTGTTCCCATTGCTAGAGTTGGGGGTTGGTTGT
TTTTCCATGATTCTCTCTGAAGGCCAAGAAAAGATACCAGAGGATGGGTAGAAAGAAGAATGGCTTGAGG
ATCAGTGAAACCTCAACTTCAATAGGTTCATAAGTACAGGAAGGAGTCTATTTGCATTGTCATTTCTGAA
CTCTACATTATTGACTGAGTTGTTCACAATCCATGTTACCATTCCACCTAACCACAAGTATTAGGAGCCA
CCAAAGGTATTTAGATACATCAGCCACCAAACTAGATAAGATTGAGTATCTAAAAAGCCAGCAACCGGAT
ATAGGTCTTTCCTGAGAGACACAGGTAGATCATGTCAAGTACAGAAGTGAATGCTAGTAGCAAACCAGTG
AACTGAAACACACCTCTTTTTGGCAGATATTGAGAAAGGATTTCGAGAGGTGAAGGAGCTTTCAATCCCA
TAAGAACAACAATGTCAATGAACCAGAGCTTTCTGGTACTAGACCAATAATCAATGAATATACACGGACA
GAGCTCTGGTTCAAACTGCATGTGGCAGAGGAAGGCCTTGTTCATGACGAATGGAAGCAGAAGCTATTCG
TCCTCTCTAGGTTTGTCTCCCAGTTCAAGAGAAGGTGAAGTTTCAGTCAGGGGGGCTAGAGAAGAAGGGG
AAGGATATGGGTTGGAATCTTATGGGCAGGAAAATGGGAAACGAAATAACGTTAAATGTATATATAGAAA
CATCAAGATAAAAAAAGCAATAAAAATTACTAAAACATAGAAAATGAAAGAAATAAAAGAAGAGAAAACT
GACAGTTTATCATACCTTATGACTCAGAAAAGTAAAGTGGTAGTCAGTGGAAATAGTAGTTGAAGGACTG
AGATGATGAAGTCTCAACTAATAGCACTGCTGCTTCCCAGACTGTACTATAGATATCCAAAACCTGGAGG
AGTTTACTCTGATCTAGGGACAAAAACCTGTCTCTCCCTTTTTCCTTAGGACATTTTTCTTCTTCTTCTT
AAAAAGAGTAAAGGCCATGAGCTCTCAGGAAAACAACTGTGCCCTTCCCAACACGTGGCTTTTGGAATAA
AGAAATTGATATAAACTCTCTGATTTCCAGGAACCATAAGAACAGGGAGTCAGATGTTTCTGAGAGGCTC
CCAGCACCTTATGCGTGTAGGTGGGAGGCTCAGACCAAGGCTATGTCTTTAGCAATCCCACTAAATCCGT
ACCAAGTACTCACTGAGCTGTACCAAGGACCACATATTTCTTCCTTTTTATATACCAAGACAGAAGGCCA
GCTTCCTTCATTCTCCCCATATCTTATATTTTCATCCTCTTTTTTTCTCCCTTCCAAATGGCTGTTTACT
TTGAATTAGAGGCCAATTAGTAAAACCTAGAGGTACTGAAGGAATTTCCGCGAGGCAGTTGCTGTCAGGA
CAACACCTGTGATATCACAGAAGAAGATAGGGATCGCCAGGATACAATAATTTTTCATGGAGGGCCTAAT
GATGTCACTGAGAACTGCCATGGCCTTCCTCTAAAGAGCTTTCCTTACAGTGACCAGTTTCGAGAGTGCC
TTTTCCAGGAATGTCTCCTCTGACACAGGGGAAACCTTTATGTACTCCATCTCTCTAAAGCTGGAGAGTT
CTTTTTCCTTCATTAGTGGTTTCATGCTCTGACTAGAAAAGTTAGTCAGGCACGTGGCATGGGTAGGAAA
GACCTAGGAACATGGGGTGGAGGAGTTTATTCTGGATAATAATTCTTTTCCCAGGTCCAATCCTGTGACA
TACACTTCAATTTCCTAGGTTTTCTCTGTTTCCTAAAGTCCAATATTTTCCCTACAGACCTTTAATTGAT
TGAATATTGTATTTCATTTTCATATTGTACTTTCCTTTATAGGAGTCATATATATATATATATATATATA
TATATATATATATATATATATATATATATATATTTGTGTGTACTCAAAAATTCTGCTTTGCAATACATAT
TTTGCAATGAATTAGCAACAAAGCATGCCCAGATATAGAGTGAATATAAGAGTGTAAATATTGTGTACCT
ATTTCAAATGATAAACTCCTAAATCCTCATTTTACAAAAAAAATTATGAGACACCAATAAAGCAAAGGAC
ATCATGGACTTTAGAATGTGGATCTCTAGTCCCATTAGATATCAATTCTATAATATCTACCTTCATGTGT
TCCAAGGGCCAGACTTATATGTTTTGGAGGTTTTACCATGATTCTTTCTTCTGTCCAAACACAAGACTCA
GGAGGATGGGCAGGAAGAAGAATGGCTTGATGTCCAGAGAAACCTCAACTTCAATAGGTTCATAATAAAA
GGAGGGAGTATGATTGGCATTGGCCTTTGTTTATTCTCCATTTTTGACCTAGATGCACAGAATCCATCCT
AAAATTCCACCTAACCACATAGCTGTAGGAGCCAATATATATATATATATATATATATATATATATATAT
ATATATATATATATATATATATATACAGAGAGAGAGAGAGAGAGATAGATATAGATATAGAGATATAGAT
AAAGTTATAGATAAAGACAGAGATAGGTAGCGATAGATAGATAGGTAGGTAGATAGATAGATAGATAGAG
AGAGAGATAGAGAGATAGATAGATAGATCTGCCATAAAACTACATAAGATTGACGACGCTAAGAAGTGTA
TGCTGCCAGGAAACAGATATAGATCTTTCCTGACAGACCCATGTAGAACATGACAATTACAGAAGTTAAG
GTTATTGGCAAACCAGTGGAATGTAAAAGAACCTCATGTTAGTAAATTTGGAGAAAGGATTACCAGGACT
GAATGGTCTTTCAGGAACATAAGAACAACAATGCCAATGATCTATAACTTTCTGATACAAAACCAATATT
CAAAGACTGTACATGGACAGAACTGTGGCTCCAAATGCATATGTAGCAGACAATGGCCTTGTTGGACATC
AATGGGAACAGAAGCTCTTAGGCCTACCACAGCTGGACCCCAAGTGTAGGGGAATGTCAGGGGGCGCTGG
GAAAGGGAGAGGTTGTGAGGGGGAACACCTTTATAGAAGAACTGGTGGGGGAAGGGATAGGACTCTTATG
ACTGGAAACCTGGGAAAGTGAACAATATCTGAAATTAAACAAAAAAATCCAATTTTTATAAAAGGAAAAT
TAAAGTTTAACAAGCTAAACAGCCAAAGTGAGGAATCTCAATCCCACTTGAGAGGAAGAAGAAATGAACC
ACAGGAGGGAAGAGTGAGGGACCTGGGTGAGAAAGGAGACAGCAAGGGAAAGAGGGGAACATAGTCAGGT
ATTGGTTTGGGTGTAGGACTGAAGCCCTGAGTGCCAGCAGAATGAATGGAAACACGAAACCTCAGGAGCT
AAAAGGTTGGAGGTGGGGGTGGCTCTAGAATGTACCAGAGAGGTAAGATACTATCAGGACTCAGTGAAAT
TTCCAAAAGTGGGTAGAGGGAACTTGTAGAGACTACCTCCATGAGGAAGAGAGAGCATCAAGTGCGGGAT
AAGTTTGCCAACCACACATCAAAACTCTGACCCATATTTGTTCCCCTCTGAAAGAACTTCAGGGACAAAA
CTAGAGAAGAGCCTGAGTAAAAGGAACTCCAGTGACCCACCATATATGGGAATCAGATTAAGTAGAAGTC
CCCAAGGCCTGACACTATTACTCATGCCTTTTCATGTTCACAAAACGGACCTGACATGACTGCCTTCTGA
AAGACCCAACAAGAAGCTGAATGAGTCAGATGCAGACAATTACACTCAGCCAATAAACAGAAGCTGCTAA
GCCCTGTGGTTGAACTAGGGAAAAGCTGGAGGAAGCTGAGGAGTGGAGAAACCCTGTAGGGGGACCAGCA
GTGTTAACTAACCTGGACCCCAGTGTTTTTTCAGACACTTTGTCATCATGTGGCATCACGCACCAGCTAA
TATGAGTCCTCTAAGACTGGAGTTCTGGTTCTGGACACAGCAAGAAAAGATGCACTTAACTGTCAAGAGA
CTTGAGTCCCCAGGGAGTGGAGAGGTCTAGAAGACTGGTGGTTGAGTAGGAGACAGCTTCATTCAGATGG
GCATGAGGGGAATAAATATGGGATGTAGAACAGTCAGAGTATCGGCTGGGAGAGGGATGAAAACTGGATT
GTAAAATTCTATTAAATAAAATTAAAAAAATGAAAATGTAAACTAAAATAAACACTTTCTTCCCCAACTT
TCTTTTTTCCATTTTGGTCATGGTATTTCTAACAGCAATAGAAACTCTGGCTAAGACATGGTATTATGGA
CAAAAGTATGCAAATCATTATTAACGAGTGATGACCTCTCTGTGGAGTCAAGTTGCTTGATCTGACTCAA
ACTTCCTTATTCAGAGGTAGCAACAAATAGGTAATTTCTAAGACTAAGTTTATTATCATGACATAGTGAA
CACTTTTTAATCCAACCCTTATACAATCTGTGATATCCAGAAACAAATCAAGAGACTGGGAATATTAAAA
GGAAAGAATCTTGTTTAAACATTCATGGAAGAAATTAAATTTATATGTATTATATTACCAGACAGAGGTT
GATGCTTCTGATTGCCTCCTGCTACCCAACACAATCCATATTCCCTTTTATTCCTTCCAAAGTAATAATA
GATTAATTAATAAGACTCCATATCTAGAGAGAAATTTTGAATTTAATGTGAACTCAATTCCAAATATATT
ACTGTTTGTGTGGGAGTACTTTGTTTACTACATTTTTTATAAAAATAATTTGTGTAAATATGTCAATTGG
GATTGCTTGCACAAGTTCCTATTGCTTGCAGATATGGTTTTACTTTAATGAGATTATACTGTAGCAGTGA
ATTCCATTTGCTTACATCATTGTTTCTACTACATCTACTGATGGAGATGAAAATAGTTAGGTTAATTCTC
AAACACTTGGGTAAAATTTCACTTGCCAAAGAAAATGATTATTGAAGAACTGCAGCAATTATCTTTCTCA
CAACATGGACTTTCTTCATGTACATTGGTATTGGCTTTTGGAAAAAGAAAGCAAAATTCATGTTTGAACG
TCTCAAGTTAGCAAAAGTACGTTAGAAAAAAGTCATTCCCGAGGATCCCGGACCGCAGAAGCTCTCTGCT
CCCAGACCCCGTGAGAGAGAGAGACCTCACCGCCTGGTCAGGTGGGCACTCATGAGGCTACAGAGCAGAA
GAGAACACCAACACTGCCCACCCCTGCCACATCCCTGGCCCAAGAGGAAACTGTATAAGACCTCTGGGCT
CCCGTGGGGGAGGGCCCAGGAGTGGCAAGACCCCTGCCTGAGACACCGCAGGAACCTGAAGGAAACAGAC
CGGATAAACAGTTCTCTGCACCCAAATCCCATGGGAGGGAGAGCTAAACCTTCAGAGAGGCAGACAAGCC
TGGGAAACCAGAAGAGACTGCTCTCTGCACACACATCTCGGACGCCAGAGGAAAAAGCCAAAGACCATCT
GGTACCCTGGTGCACTGAAGCTCCCGTAAACGGCGGCACAGGTCTTCCTGGTTGCTGCCGCTGCAGAGAG
CCCGTGGGCAGCACCCCACGAGCGAACTTGAGCCTTGGGACCACAGGTAAGACCAAATTTTCTGCTGCAA
GAAAGCTGCCTGGTGAACTCAAGACACAGGCCCACAGGAACAGCTGAAGACCTGTAGAGAGGAAAAACTA
CATGCCCGATAGCAGAACACTCTGTCCCCATAACTGACTGAAAGAGAGGAAAACAGGTCTACAGCACTCC
TGACACGCAGGCTTATAGGACAGTCTAGCCACTGTCAGAAATAGCAGAGCAAAGTAACACTAGAGATAAT
CTGATGGCAAGAGGCAAGCGCAGGACCCAAGCAACAGAAACCAAGAATACATGGCACCATCGGAGCCCAA
TTCTCCCATCAAAACAAAAATGGAATATCCAAACACACCAGAAAAACAAGATCTAGTTTCAAAATCATTT
TTGATCATGATGCTGGAGGACTTCAAGAAAGACGTGAAGAACTCCCTTACGGAACAAGTAGAAGCCTACA
GAGAGGAATCGCAAAAATGCCTGAAAGAATTCCAGGAAAACATAAATAAACAAGTAGAAGCCCATAGAGA
GGAGACACAAAAATCCCTGAAAGAATTCCAGGAAAACATAAATAAACGAGTAGAAGCCCATAGAGAGGAG
ACACAAAAATCCCTGAAAGAATTCCAGGAAAACATAAATAAACAAGTAGAAGCCCATAGAGAGGAGACAC
AAAAATCCCTGAAAGAATTCCAGGAAAACACAATCAAACAGTTGAAGAAATTAAAAATGGAAATAGAAGC
AATCAAGAAAGAACACATGGAAACAACCCTGGATATAGAAAACCAAAAGAAGAGACAAGGAGCTGTAGAT
ACAAGCTTCATCAACAGAATACAAGAGATGGAAGAGAGAATCTCAGGAGCAGAAGATTCCATAGAAATCA
TTGACTCAACTGTCAAAGATAATATAAAGCGGAAAAAGCTACTGGTCCAAAACATAGAGGAAATCCAGGA
CTCAATGAGAAGATCAAACCTAAGGATAATAGGTATAGAAGAGAGTGAAGACTCCCAGCTCAAAGGACCA
GTAAATATCTTCAACAAAATCATAGCAGTAAACTTCCCTAACCTAAAAAAGAGATACCCATAGGCATACA
TGAAGCCTACAGAACTCCAAATAGAATGGACCAGAAAAGAAACACCTCCCGTCACATAATTGTCAAAACA
CCAAATGCACAAAATAAAGAAAGAATATTAAAAGCAGTAAGGGAAAAAGATCAAGTAACATATAAAGGCA
GACCGATCAGAATCACACCAGACTTCTCGCCAGAAACTATGAAGGCCAGAAGATCCTGGACTGATGTCAT
ACAGACCCTAAGAGAACACAAATGCCACCCCAGGTTACTGTATCCAGCAAAACTCTCAATTAACATTGAT
GGAGAAACCAAGATATTCCATGACAAAACCAAATTTACACAATATCTTTCTACAAATCCAGCACTACAAA
GGGTACTAAATGGTAAAGCCCAACATAAGGAGGCAAGCTATACCCTAGAAGAAGCAAGAAACTAATCGTC
TTGGCAACAAAGCAAAAAGAATGAAAGTACACAAACATAACCGCACATCCAAATATGAATATAACAGGAA
GCAATAATCACTATTCCTTAATATCTCTCAATATCAATGGCCTCAACTCCCCAATAAAAAGACATAGATT
AACAAACTGGATGCGCAACGAGGACCGTGCTTTCTGCTGCCTACAGGAAACACATCTCAGAGACAAAGAC
AGACACTACCTCAGATGAAAGGCTGGAAAACAACTTTCCAAGCAAATGGTCAGAAGAAGCAAGCAGGAGC
AGCCATTCTAATATCAAATAAAATCAATTTCCAACTAAAAGTCATCAAAAAAGGACACTTCATATTCATC
AAAGGAAAAATCCACCAAGATGAACTCTCAATCCTAAATATCTATGCCCCAAATACAAGGGCACCTACAT
ACGTAAAAGAAAACTTACTAAAGCTCAAAACACACATTGCATCTCACACAATAATAGTGGGAGATTTCAA
CACCCCACTCTCATCAGTGGACAGATCATGGAAACAGAAATTAAACAGTGATGTCGACAGACTAAGAGAA
ATCATGAGCCAAATAGACTTAACGGATATTTATAGAACATTCTATCCTAAAGCAAAAGGATATACCTTCT
TCTCAGCTCCTCATGGTACTTTATCCAAAATTGACCATATAATTGGTCAAAAAACGGGCCTCAAAAGGTT
CAGAAAGATAGAAATAATCCCATGCGTGCTATCGGACCACCACGGCCTAAAACTGGTCTTCAATAACAAT
AAGGGAAGAATGCCCACATATACGTGGAAATTGAACAATGCTCTACTCAATGATAACCTGGTCAAGGAAG
AAATAAAGAAAGAAATTAAAACTTTTTAGAATCTAATGAAAATGAAGGTACAACACACCCAAACTTATGG
GATACAAGGAAAGCTGTGTTAAGAGGAAAACTCATAGCGCTGAGTGCCTGCAGAAAGAAACAGGAAAGAG
CATATGTCACCTGCTTGACAACACACACACACACACACACACACACCCACTCACACACACATATCCTACA
AATAATTGGCTTGCTCTGTGCTGTGTGTGGCATGCTGGATTTATCTAAGATATGAAGTGTATACTCCAGA
AGTAAGTTAAACCACATGTCAATGAAAGAATTCAGAATTCCTCTTCTTTCTTGAGAAAGCATTCTGTTCA
TGAGTAATGCTTACATTTTAAATTTAAGAGGGATGACTTGAAAACTGTAACAACTGAATCCCACTTTTAA
AACAGCATTTGCAAGATGTTTAGTGACTCAATTTTGATTTTATGGACCTGTAGTTGCTCAGTTCTCATGA
TTGTAGGATTGAACCAGGTCATTACTAGACATAACTGTGTAGGGACAATAAGCACTTTCACAGTTCTTCA
AGTTGAAAGACCTAAGAAACCATACTGGCAACAGCTTAATGCAAAATGGAGAAACTTGTGCTTGGGTAAA
TTCCAGTACCTAAGACTGAGCAGCTGGTTCAAAGTCAAGGGGGAATCATTTTATGTAAATAAGCACTACT
GGGTCTAGAACATGTAACTAAGATGAATAATGCTAAGGGCATCAGGAAATATGCATGAGGAAGACTTTTG
GATGGTCGAAATTATATGCTATAAATTTAATGGTTCACATGAGAGGATGAATTTTCAAAATGATTATCTC
CTTAGGAGTGTGAATACTCAAGCTGAGTAAATGCTGTAGCCCAGGTAGAAAAGGGAAGTGAGTTTCCATT
CAGACATTGGAATTCCATTCATGCTGAGCATGAACATGGGAGGGAATCAAGGAAGTGTTGAACCACACCA
AGGGCTGCTGTCTATCCAGGATGAGTCTCAGAGGATTAATTCATTCTTGTTATGAGGGATTTCCAAGTTT
CTTATTGGAAATAACTCAACAGAAATTGAAAGCCTTGAAACCAAATTCTGTACTTGTCTCATCTTAGCTT
TGGAAGACCTTGACTTGTAAAGGCCCCAAAGAGGCATAGCTTGATTCATCTTTAAGTCTGTATTACACTT
GGTGACAGACTGCCTTCCCGCTATGTTGCCAAGGCCAGCCACTGTGTAAGACTGTGGTGCTAAACCTTCA
GCAAGAGAATGCTGCTTAGCTTAATTACTGTGTTTTGTTTGTTTGGTTGCAACTTTTCTTATTCATTCTT
GATTTTTTTTTCTTGTGGTGGATTTTCAGTATGGTAAAGGTAATGCACTTTATATTATGATTGTATCATT
TAAGCACTTTTTCAAACAAGTTTTATATATTTATATATATATATATATATATATATACATATATATATAT
ATATATATATATATTTAAGAATAATTGGTGTTTATCACCTCTTAAGAAACTTTTTTTATGTGTGCTGTAA
CCATCATGTCATCCCAGAAAGCATATGCATAGATAGATCACTGAAACTTGCAGTGGCCTTGGGATTGATA
ATTTGTTCACAGAAAGCCAGAGGTAAACATGTGGATTGGACTTTCAATGTTCCTAATGTGGCCTAATGTG
GATACCAAGTTCATGATTGGAAAAGTATTCATGATGCATCCTTGTGGTCATATATTTAGGTACTCCTAAA
ATATAGTACTCTAGGGATGATCATATAGGACACACTAGTGAGAAACTCAATAGTTTTGCTCTAATGATTC
TCAGAAAAATGAAAACCTTCACCAATGGAGTAAAAATAAAAATCAGGATAATCGGACCTAATCTGTCTCT
GGTTTGAAATATAGTCTCAGTGGGAACCACACAGAGGAGATAATGAATTCCACAATTTTAAAAACCTTTT
TTTGATACTCAGTTTTTATGTTGTTGGCCTTGAATATGCATTTGGTGCCTATTTTCTATAGTTGTTTGTT
TCATTTTATTATCATTATCATTGTTATTGCTATTATTTCTTTTATACATAACTGTTTGGCTTGATGTAAG
AACTATGCACCACATACATGCAATTCCCACAGAATCCAGTCAGGTCAGTGAATTCCACTTGGAACTGTGT
AATCCTTTTGGTTCTATGTTAAGCAAATGAGAAAAAATGGATGAGCTATCTCACCAGCACCTGCCCATGA
CTTTTATCCTTCCTTTCGTACTGTATTAGCTGAACTGGAACAAACTCATCCAAAGAAAGAAGGTCTGTGA
GAACCACAGAAATACATATATGAGATAGGAATGCTCATTGTCTAAATTGCCAGTCATGAATGAGGGCATT
AGTAGATACAGAATCATACCACAGCATCTCTTATTGTAAGTATTGGAGCAGAACTGTTAATTCTCATCCT
GTGTTATGAGGTAGATTAGACTCATCAGATTAAATTAAGAATTGAAAAACTCTCCTAGGGTTGAAAGTGG
TAAGGAAATCATGCTTATGTAGTATAAATGCACTGGTAAGAGCAGGATTCAAGCTAGTCTTGGGGGATGC
AGCCTACAGCAGAGTCAACAGGTCTTTGGTGGAGAATGATTCGGTTCAAAACTGGGAAGGTAGAAGGATG
GTCGATATTTTTCTAGTAGATCTCCCAACATCAAAAAATCAAATATGAAATGCAAATTTTCACAGCTATC
CTTCAAAGACTGTCTATGAAAGAAGTTACTGGGAAATCACTGTCCTAAAATATTTATTCCATTCACACTT
TTACATTTTCCTTTGACATATTGCAATGATGTTTATTAATCTTGGAACTGCAGGTCTCTTCTCTGGTCTC
CAGTGAGGATTAATTCCTAAAACAGATGTATGTCCAGATGACTAAAAAAATAAAAATAAAGAATAGATCC
TGATTAAAGTTCTGGGCTAAAGATAAAACATTCTACCACAAAGGTCAGATAAGAAGTATATTTGACATAT
ATATATATATACATATATATATATGTATATGTATATATATATGTACATATGTATATACATATGTGTGTAT
ATATATATATATATATATATATATATATATATATATATATGGTGTGTGTGTGTGTTAAATCAGACTTGTA
TGGGGTTGGGGATTTAGCTCAGTGGTAGAGCGCAAGGGTTCTCTCTCTCTCTCTCTCTCTCTCTCTCTCT
CTCTCTCTATATATATATATATATATATATATATATATATATATATATATATGTGTGTGTGTGTGTGTGT
GTGTGTGTTAAATCAGAGTTGTATGGGGTTGGGGATTTAGCTCAGTGGTAGAGCGCAAGGGCTCTCTCTC
TCTCTATATATATATATAGGTATATATATATATATATATATATATATATATATATATATATATATGCGTG
TGTGTGTGTGTGTGTGTGTGTCTGTGTGTGTCTGTGTTTGTGTTAAATGAGACTTGTATGTCTGGTATTT
TAAGAAAGCTAACCTGGTTGAAGATTAATTTTTTTTATTTTTTTCGGAGTTGGGGACTGAACCCAGGGCC
TTGTGCTTGCTAGTCAAGCGCTCTGCCACTGAGCTAAATCCCCAACCCCGAAGATTATTTTTAATGTTGT
CTTGGATTTGTTCACAGAGATTTTATTAAGAATATGTGTGTATCAGTGTAAATTAGTCTGTAATACTCAG
TCTTCCTCTCTTTCGTCAGTCGTCTGTAATTCTTTCTCACTCTCTCTGTTCCTCTCTGTTTACCTCATTT
TCCCCCTGCCTCACTCTCTCTCTCTTTTGTTCTCTGTCAATTGTTGGATAATACCAGATTCAAATTAGAA
TTTTAATGTGTTCATTCCTTTTGTCTATCTTTTGGAATCATCTAAAAAACTTTCAATGCTCTTTAAATGT
CTTATGAAATTTTTAAACTGAATATATGTGGTCCTATGATATTTTAGGAGGGAGATATTAAATGCCTGAC
CTTGTGTCATAGTTCAGTATACTGCTGTTTAAATTATGCATATTGAGGTGATTTAATATTGGTATATCCA
ATACAGCCAGTAAATAATTATTGGTTTAAAAAATATTCTATATTTGGGACTGTAAATATAAAAAGTCTTC
TCTCCACGTCTCCTCTCTTCACATTAATTTTGTTAATTCTACCTTTTCTTTAAATAACTTGGCAAGAGGT
TATGACAATTTTGTTAATACTTTCCATGAATGAACTCTTCCATTCATTCATTATATTGTGTTCCTCATTT
TATTGATTTCAGTCATGATGAGTTGGATATACAAGTTATACTCCTTCCACAAGGCTCAAAGGCTACCATG
AAACAAGGTGCAAAGAGACTGTAGGTGCCCAAAATGTGGGGGTGATCATATGGAAATCTTGTATTCTGGA
TACACAGAATTCTCACCTCATGACACAGAGCAGCTGTGGTTCCCTGCACAGCTTCAAGCCAGTCAACAGT
CCAGAATGCAGTGTAAATGCCTAAAAGCTGTTACTCCTAACTGACACACTATGGACAGTTACTGTCTTCT
GTTGGAGGGTTGAACGATTTTTGTAAGGGATCATCATGGGGTTAGTAAACAGTATTTAAATTTGGAAGAT
ATACAAAGGTAGGATTCAAAGTAATATAATGATGTAGGTAAAATAAATGGGAAAATTATCATCTAAATAT
TTTGGTGGAAATTCTCAAAAAAATAAAAGAATTAAAGTATATTCCTCAATATTATGTAAAAAGAGAATGT
TTTTTTCTATAGGGATTTTTCACACAGTAACCTTAATGAATTCTGTTAGTTACAACAGAATAATTTGGAT
AGTATTGGTATGAGGTCTTCTATGAAGGTCTGATAGAATTCTGCACTAAACCCCTCTCAACCTTGGCTCT
CTTTGGTTGGGAGACCTTTAATGATTGCTTCTATTTCCTTAAGAGTTATGGGGTTGTTTAACTGTTTTAT
CTTTTCCTGATTTAACTTTGTTACCTGGTGTCTGTCTAGGAAATTGTCAATTTCCTGCAGATTTTTAAGT
TTTTTTTATATAGGCTTTTATAGTTAGATCTGATGATTTTTTGAATTCCTCTGAATCTGGATTTATGTCT
CCCTTTCCATTTATGATTTTGTTAATTTGGAGACACTCTCTGTGTCCTCTTTTTAGTCTGGCTAAGGGTT
TATCTTTCTTGTTCTTTTTCTCAAAGAACCAACTTTTGGTTCTGTTGATTCTTTCTATGGTCCTTTTTGT
TTCTACTTGGTTGATTTCAGCACTGAGCTTGTTTATTTCCCGCCTTCTACTCCTCCTGGGTGTAATTGCT
TCTTTTTGTTCTAGAGCTTTTAGTTGTTCTATCAAGCTGCTGACATATGCTCTGTCCTGTTTCTTTCTAC
ATGCACTCAGAGCTATGAGTTTTCCTCTTAACCCAGCTTTCATAGTGTCCCATTATTTTCGGTATGTTGT
ACCTTCATTTTCATTAAATTCTAAAAAAATCTTTAATTTCTTTCTTTATTACTTCCTTGACCAGGTTATC
ATTGAGTAGAGCATTGTTCAACTTCCACGTATATGTGAGCATTCTTCCCTTATTGTTATTGAAGACCAGC
TTTAGGACGTGGCGGTCTGATAGCACGCATGGGATTATTTCTATCTTTCTCTACCTGTTGAGGACCGTTT
TTTTGAACAATTATCTGGTCAATTTTGGAGAAAGTACCATGAGGAGCTGAGAAGAAGCTATATCCTTTTT
CTTTATGGTAGAATTGTCTATAAATATCTGTTAAGTCCATTTGGTTCATGACTTCTCTTAATCTGTCTAC
ATCTTTGTATAATTTCTGTTTCCATGATCTGTCCATTGATGAAAGTGGGGTGTTGAAATCTCGTACTATT
ATTGTGTGAGGTGCTATATGTGTTTTGAGCTTTAGTAAGGTTTATATTATGTATGTAGGTGCCCTTGTAT
TTGGGTCATAGATTTTTAGCATTGAGAGTTCATGTTGGTGGATTTTTCCTTTGATGAATAAAAATTGTCC
TTCCTTATCTTTTTTGATGACTTGTAGTTGAAAATTGATTTTATTTGATATTGATTGGCTACTCCAGCTT
GCTTCTTCTGACCATTTGCTTGGGAAGTTGTTTTCCAGCTATTCACTCTGAGGTAGTGTCTGTCTTTGTA
TCTGAGGTATGTTTCCTGTAGGCAGTAGAATGCAGGGTCCTCGTTCCGTATCCAGTTTGTTAATCTATGT
CTTTTTATTGGGGAGTTGAGCCCATTGATATTGAGAGATATTAAGGAATAGTGATTATTGCTTCCTGTTA
TATTCATATTTGGATATGAGGTTATGTTTGTGTGCTTTTCTTTGGTCCCTACAGGTTCCGGTGGTGTCTC
AGACACAGGGAACCTGCTGCTGCTGTGCCCTTATCCGAGGGAACCAAGAGGATGTATACAGTTTCCTTCT
CGGGCCAGGGATGTGGGCTTGGGTAGGCAGTGTTGGTGGTCTTCCGCTCTGCAGTCTCTGGAGTGCCTAC
CTGTTCAGGTGGTGAGGTCTCTCTCCCATGGGGTTTGGGAGCAGAGAGCTGCTGCGGGCAGGGATCTGCC
TATTTTAGATCTTCTAATACGATATAATGATGATCATTTTAGAATGAGTTCATATTGCCATACAATATAT
TTTATTTAAAATTTAAAGCTCACACATGTGAAGTTTTTTTAGTCAGAACTGTTTTCCAGCTAGTATGCAG
TAATATTCTACCTAATTTAACACTTTAATTGTAGTTGACTCATTTTTATTACAACCTTTTCAATTGCCAA
ATTTTTGTCTGCTCTGTGTTAACAATAACCATTTGTGTGCGGGTGTATTTGTCAAATATTCAGAGCCAGA
ATAATTCTGATGTGCTGTGGTGAATGGAGTAGAGACAATAGCTAATCTTTATGGATTATAGTTTGATATT
ATGTACAGGAATAAAAGAAACACTGTGGTACATATGTTTTTGCAAAATATATTTGTAAATATTTTGAGAT
AAAAATGCAAAATCATGTTATTTCACCAAATGAGAATACCTGATTGGTAAAGTGCCAGAAAATATAAGAT
ATGTATTCTGAATTGCAATAGAATGCAAAATCAAAATTAACAAAAGTAATTTGATGGGATGGCTATGGCA
TATGCAATATTTCTATGTCACTGAACTATACCCATACATTAGTACTTCTTGGTACTTTGGAGAGCAAAGT
GATTTAACTCATTTTATTTCTTGTAAGACCGCTGAAAGAACCCAAAAGCTATCCTTTAAATCTATTAAAA
CTTGTTTTCCATTAGATAAATACCGCCTTTAATAAGAGTAGAAGGACATTTTTACAAAGTACTTTTGCTA
ATTTGAGGCATTCTAAAATTAATTTTGCTTTCTTTTTACAAAACCCAATACCAACATACATGAAGAAAGT
CCATCAGTCGTTAGAAAAATAATTGCTGGAGTTCTTCAATAATCATTTCCTTTGTTAAGTGGAATTTTAT
CCAGGTGTTTCAGAAGTATTCTAAATATTTCATTTCCATCATTAGATGTGGATGAAACCATGATATAAAC
AAATGAAATTCACTGCTATGTTCAATCTCATTAAAGTAAAGCAATATCTGCCTGCTACAGGAACTTTTCC
AAACAATTCCAATTGACATTCTTTCACAATTTATTTTTAGATTAGCCACAGTAATTAAAATACTCCCATA
CTAAACATAATATCTTTGGAGTTAAGTTCACATTAAATTCAAACTTTTTCACTAGATATACATTCTTTTT
AATTAATCTATCCTTTCTTTGTAAGGAAAAAAAAGAGAATATGGATTGTGATGGGTAGCAGGCCACAGTC
AGAAGCATCACCCACTTTGTGGTAATCTAATAGAAATGACTTTAATTTCTTCCAAGAATGTTTAAACAAG
ATTCTCTCATTTTAGTATTCCCAGTATCTTGATTGCTTTCTGGATATCACAGATCCTGTAATGGTTGGGT
TAAAAAGTGCTCACTAATATCAGGATAATAAACTGAGTCTTAGAAATTCCCTGTTGGTTGCTACCTCTGA
ATAAGGAAGTTTGAATCAGATTATGGAACTTTACTCTACAGAAATGTCATCCTTCTCTAATTAGCATTTG
CACACTTTTGTCCATAATACCGTATCTTAGACAGAGTTCCTATTGCTGTTATGAAATTCCATGACCAAGG
GGGGAAAAAGAAATTTAGGGAAGAAAGTGTTTATTTAAGTTTATTTTTTTTAATTTTTTTAATATATTTT
TACAGTCCAGATATTATCCCTCTCCCAGCCCATACTCTGACTGTTCTACATACCATACCCACTTCCCACA
TGTCCATCTGAATGAAGCTGTCTCTCACTCCACTCCCATTCTACCAGACCTCTCCACTCCCTGGGGACTC
AAGTCTCTTGACGGTTATGTGCATCTTCTCTGGTCGTTTCCAGACTCTGCACTCCCTCTTAGGGGCTTCA
TATTAGCTGTTGCATGCTGCGCATTGGTTGCTCAGTGTCTGAAAAATCACTTATGTCCAGGTTAGTTAGC
ACTGCTGGTCCTCCGAAGGTTTGTTCCCCTACTAAGCTTCCTGCAGCTTTTCCCTAGCTCAACAACAGGT
GTTAGCAGCTTCTGTTCATTGACTGAGTGTAAATGTCTGCATCTGACTCTTTCAGTTGCTTGTTGGGTCT
TTTTGAAGGCAGTCAAAACAGGTCTGTTTTGTGAACATGACAAAGTATGAGTAATATTGTCAGGCTTTGG
GGCCTATACTTAATCTGGTTCCCAGATATGGCGTGTCACCAAAACACCTTTTCCTCAATCTCTACTCTGG
TTTTGTCCCTGAAGGTCTTTCAGACAGGAACAAATATGGGTCAGAGTTTTGAACTGTGGATTACAAACCT
ATCCCTCAATTGATGCTCTCTCTTCCTAGTGGAGGTAGACTCCACAACTTCCCTCTCCTCTCTCCTGGAC
ATTTCACTGAGTCCTGATAGTTTCTTACCTGTCAGGTTTCTGGAATATTCTAGAGTCACCCCCCTACCCA
CTTCCAACATGTTAGCTCCTGAGGTTTCTTGTTTCCATTTATTCTGCTAGTACTCAGGGCTTCAGTCCCA
TTACCCATCAATACCTGACCATGTTCCCCTCTTCCCATCACTATCTCCTTTCTCTTTCAGGTCCCTCATT
CTCCCCTCCAGTGTTTCCTTTTTCTCCTTAAAAGTTGGATTGAGGCATCCTCACTTTGGCTGTTCAGCTT
GTTAAGCTTTTATTTTTATTTGCTTTAAAATGGGATATTTTTTGCTTACATTTCCAATATTATTCACTTT
CCCAGTTTTCCATTCATAAGACTCTTATACCTTCCCCCGCAGTTCTAAATGATGTTCCCTGTCATCAACC
ACCCCCATTTCTGCCAACACTGTCATTCACCTACATTGGGGTTCTAACTGTACTAGGCCCAAGACCTTCT
CCTCCCATTGATGCCCAACAAGGCCAACCTCTGCTACATATGCAGTTGGACCCATATGTCTGTCTACCCT
TTGAATGGTGACTCACCCCCTGGGAGCTCTAGTTTGTTGGTATTGTTGTTGTTATGAGGTTTCAAGCTCC
CTCATCTCCTTCAGTCCTTTCTCTTTTTCCTCCAAATGGGACCCTTTTCTCAGGTCAATGGTTGGAAGAA
AGCAGTCACCTCTGTATTTGACAGGCTCTGGCTGTGCCTCTCAGAAGACTGTAATATCTGTCTCCTGTTA
GCATGTACTTCTTAGCTTCATCAACCTTACCTTGTTTTGTTGAATCCCCAGATGGGGCAGGCTCTGAATG
GTCATTCATTCACTCTCTGTTCGAAATTTGTCTACATATACCCTCCTATGAATATTTCCCCCTTTTAATA
AGGACTGAATCATATATATATATATATATATATATATATATATATATATATATTGATTGTCCTTCTTCTT
TAGCCTCAAATAGTATGTGAATTTTATATTGGATAATTGGAGCTTTTGGGCTAATATCCATTTATCAGTG
AATGCATACCCTGTGTATTTTTTCTGTGGTTGGGTTACCTCATTCAGAATGATATATTCTGATTACATCC
ATTTGCCTCTAAGAACAACAATAGCAACCAACTAGAGCTCCCAGATTCTAAACCACCATCCAAAGGGTAA
ACATGGACACACCAATGGCTCCATTTTTATAGGAAGCAGAGGATGGCATTGTTGGACATCAATGGGAAGA
GAAGACCTTAGTCCTGACAAGGCTTGACCCACTATGGTAAAGAAATATCAGGGAAGGTAGGCAGGAAGGG
TGGGTAGATTAATGGGACATCACCCTTATAGAAGCAAGAGGAGGGGCATGGGTTGGGTGTTCATCAATGA
GAAACAAGGGAATAGGAAAACATTTGAAAGATAAACATATATGCATTAAAAATTAATTTGATAGCTTCTG
GGAGAAGTAAAGACAAATTTCTTCTTAGTTAAAAATTACTTTACTTGTTATCATATGTATATCTTTATCA
TATATTTGTCAATATGTGCTGTGTGTAGGTGACAATGGACCCAGAGCCACTGGATCCCCTGGAGCTAGAT
TTAGAGGCAGTAATGTGTACATGACATGTGTACTAGGAACCCATCTTGGGTCACCTGGAAGAGTAAAGTA
TGCTCTTAAACACCAAGTATTTCTAACACACAAAGATTATTAGTTGTTTTCATTGGTGTGACCATTTCTT
AGGCTAATCACAATCTAGGCCAAATCCAATTCTAAACAGTTGTTGAGAAACACAAATTGAATACGATGTT
TGTTTTTTAATAAAAATAAAAACTCAAAAGTAGAAAATATTAGTTACAGAGCTTAACAATGAATTCTCAA
TTGAGGAATGTTGAATGGCCTAGAAGCACCTAAATAAGTGTTCAACATACATAGTCATCAGGGAAATTAA
TATCAAAATGGTCTTGAGATTCCATCATACAAAAATCAGAATGGCTAAGGAAAAAAATACTCAGGTAACA
GCAGATGCTGGTGAGGATATGGAGAAAGAGGAACTCTCCTCAATTGTTAGTGGAATTGGAAGCTGGGTAC
CACTACTCTGAAAATCACTCTTGTGCTTCCTCAGAAATTTGGGAATAATTCTATTTGAGGACACAACTAT
AACAGAACTGGACATATATATATAAAGATGCTCAAAAATACAAGAACGACAAATGCCCCACTATGCTTAT
AGCAGCCCTATTTTTAAGAGCCAGAAGTTGAGAGAACCCAAGTGTCTCGCAACAGAGGAATGTATACAGA
AAATATGACACATTTACACATGTGTCTACTAGTCAGCGATCTCAAAAATGACTTCATGAAAGTGTTAGGC
AAATGGATGGAACTAGAAAATATCTTCCTGAGTGATGTAACCCAAATACAATAGGACACATGTGGTGCGC
ACTCACTGATAGGTTGATATTGTCCAAAAGCTCATAATACCTTAGAAACAATTCAGAGACCATATGAAGC
TCAGAAGAAGAACAAACAAAGTGTAGATCCTTCAGTCCTTCTGAGAAGGGATAGCAAAATATTCACAGGA
TGAAATATTAAGAAAAAGTATGGAGCTGGGACTACATAAAAGGTCGTACAGAGACTGCCCCTCCTGGGGA
TCCAACCCATAAACAGTTACCAAACCCAGGCACTATTGTTGACGTCAAGAGATGCATGCTGACAGGAGCT
TGATTTGGAATTCTCCTGAGAGGCTTTACAGTGTTTTACTAATACAGATGAGATTCTTCATTTATAACCA
ACAGATTGAACACAAGGACCCCAATGGAGGAGTTAGAGAAAAGAGAGAAGGAACTTAAGAGTTTTGCAAT
CCTCTAGGAAGAACAACAATATCAACCAATCAGACACCATCCCCCATAAAGACTTCCCAGAGATTAAAAC
ATGAACCATAGTTTACACAGGGCTCTACCTCAAAACTTACCTGAGAATGATCTTTTCTGGCATCAGTGGA
AGAAGAGGCCCTTGACCTATGGATGGCTTGCTTCCCAGTGTAGGGACATGTCGGGGAATGGAGGTGAGTG
TGGGTGGGTGTAAGGGGAGCATATTTATGGAAGCTGGGGGATGGGGTAAGTAAAGTTGGAGAGGGTGATC
CAGGAAAAGGGATAATATTTGAAACATAAATACATAATTTATTCAATTAAAAAAGTTTAAGAAATTGAAA
AAAAACTTACAACTGTAATGCATTTTCATTCTTTTTAAAATATTTTTGGATATGTTCTTATTTATACTTC
AAATGTTATTTCCATTTCCAGTTTCCTACCCATAAGCCCCCTATCCCATCCTCCTTATACCATCTTTTGT
GAGGGTGTTCCCTTCAGCCCCACCACTTCCTCCCCACCATGACAATTCTCAATGCCTACCCTTTTAAAGA
CCAAGGGCTTTTTTCTCATTGGTGCACAACAAGGCCTTCCTCTGCAGATGTATATGCACCTGGAGTCATG
GGTCTGTCCATGTGTACTCTATAGATAGTGTTCAATGTACTTATTATTTATTTACTTTTACACTCCAGTT
TTTATTCCCCTCCTGGTCTACTACCTGTCATTTCCACATCCCATACTTCCTCCAAACCTAATGGTTAGCT
GCATCTTTTCTAACTGAAACCAGAGTCAGGAGTCCTCTCTTGTATCTGTCCTGGAGGCCTCATCTCAGCA
TGTAAATTCTGGTTAATGAGCCAGTGTCTGAGAGATGTCAAGGGTCCAGCTGGTCCTCCTAGAGAGATGC
CCTCCTCCTCAGCTTCTTGCATCTTTTCTCAAATGTAACCAGAAGACTCAGCAACTTCTCATCATTGGTT
GGGTACACATATGGGCATCTGACTCTTACAGCTGATTGTTGGTTGTTTTTGGGGAGGCAGTCATGATAGT
TCCTTTTTTTGAATGTCCCATAGCATCAGAAATGGTGTCTGGTGTTGGTGCCCCCATTTGAAATGGATCC
CATATTGGCTTTCTTTTCCTCAGGCTCTTCTTCATTTCTATCCCTGCATTTCTTTGAGACATGAAGAATC
ATGGGTCAGACATTTGTCTGTAGGAGAACAACCCCTTCCCTCACTTGATGACCTGTCTTTCTGCTGGAGG
TAAGTTCAATAAGTTCCCTTTCGCCGCTGTAGGGCATTTCATCTATCCATGCCTCGTTGAGTCCTGAGGA
TATCTCACTTCCCAGTTATCCAGTACACTCTATAGAATCCTACTAAGCTCCTCCCTCATCGGATTGCCTG
TTTCTCCTCTTTCGACTGGCCCTCAGGTCTTCAGTCCTTTTTTTCCCACCCAATAGAATATCATGTCCCC
TCTTCCAAAACCTCCTTCCATTATTGCTCCTCAGTCTCACCGTCTATCTCTCCTTCTGATTTCTTTCTTC
TCCCTCCAAATTGGGATTGAAATGTTTCTATTTGGACCCTATTCCTTGATGAATTTTTTGACTTCTGTGT
CCTACTTCTTGAGTATGCTTTACTATTATAGGCTAATATCTACATATTAATGAGAATATAGGATGATTGT
TCTTTTGGTTCTGAATTACCAAAGACAAACTTATAATTTTTTAACACAAAATGGTTAATTCCATCCATAT
GCCTAAAAAGCTCAGGAACACATTTTTAAAAATTTTATTAGATAATTTTCTTACTTACATTTCAAAAATA
TTCCCCTTTCCATATTCATGTCAAAAATCCCCCATCCATTCACCTCCCACTCTCCCATATGTGTATTCCA
CAAACACATTCTGCTTACAACCCCTGATATTACCCTGCATTGGGTTCAAACTTTGGCAGGACCAATACTT
CCCTTTCCACTGTTGCCCCAACAAGGCTATTCTTTCCAACATATACAGTTGGAGCCTTGGGTCAGTCCAT
GTATATTCATTCAGTACTGGGTTAGTCCCTAGAATGTCGTTGATTGTTATTTTTGTTCTTCTGCAGATGT
AAACTCCTTCAACTCTTTCCATGCTTCCTCTAATTCCCCCAGAAGGTCCATTTCACTGTTCAGTGGTTTG
CTGCTAGCATTGACCTTTGTATTGTACTAGCTCAGAGATCTATATCTGGTCACTTCCACTATGCATTTTT
AGCTTAATCTATCCTATCTAGTTTGGAGCATATATATATATATATATATATATATATATATATATATATA
TATATATATATATGTAACATGTGGGTCAGGCTCTGAGTGGCCATTCCTTGAGTCGATGTTCTAAAATTTG
CTTCAATATACCCTCCTATTTATATTTTTTCCCTTTTTAAGAAGGAGTGGTCATTCTTCTTTTGAGCTTT
CTGAAGTCTCTGGATTGCATCTTGAGTAGTTCGAGCAGTTTGGCTAATATACATTTATCAATGAGTACCT
ACCAAGTGTGTTTTTGTGTGATTGAGTTACCTCATTCAGGATGATATTTCTAGTTCATTTCATTTGCCTG
TGAATTTCATGAAGTTGTTGTTTTTATAGCTGTGTAGTATCCATTGTGTAGATGTGCCATTTGTCGATCA
AGGATCTTCACATAAAACCATATAACCTTAAACTAATAGAAGCAACAGTGGTAAAGAATCTCGAACACTT
GGCCACTGGGGAAATTTCCTAAACAGAGTACCCATCGTTTATGGTCAATATTTAAGAATCTCCAAATGGG
ACTTCATTAAATTGTAAAGCTTTGGTAAGGAAAAGGGCACTGTCATTCAGAATAAGGGGCAACCAACAGA
TTAAGAAAAATATCTTTACTAATTCTTCATCTGATAGAAGGCTAAAATAAATCTGTACAAATACTTAAGA
ACTTAGAGTCCAGAGAATCAAATAGTCCTTTCAAAAATGGTGTATAAGGTAAACAAAGAATTCCAACTGA
GGAATATCAACATCCTTAGTCATCAGGGAAATGAAAATCAAAAAAAAAAAAAAATCCTAAGATTCCACAG
GATGCTAGTCAGAATGGCTAAGATTAAAAAAAAATCAGACGAAACAGAAGTTTACAAAGATGTGGAGAAA
TAGGAACACTCCTCCATTGTTGGTGAGATTGCAAGTTGGAAGAACCACTCTGGAAAACAGTCTGGAATTT
CCTCAGAAAAGCGAATATGGTACTACCTGACAACACCACAATACCACTTCTTGGTTATATACACAAAAGA
TGCCCCAACATATAACAAGGACACATGCTGCTTTATATTGATAGTAACATTTTTTAATAGCCAGAAGCTA
ACAAGAACCCAGTTGTCCCTTATTGGAAGTGGGTATCAGCCAAAAAGTGTGGAATACCTAAGAAAGGATT
CTCAGGTCATATGAAGCCTAAGCAGAAGAAAGACCAAAATGTGGAAAGGAGAACAAAATATTCATGGGAG
GAAATACAAGGACAAAGAGTTAAACAGGGACTGAAGAAAGGGTCAACCAGAAACTGCCCAACGTGGGGAT
CCGTCCCATATGCAGCCACTCTAACCAGTCACTATTGCTGATGCCAACATGCCCTTGCTGAGAGGAGTCA
GATATGGATGTCTCCTGAGAGGCAGTGACAGAACCCTACTGACACTGATGAGGTGGGTTGCAGCTAACCA
TTTCATTGAACAAGGGGGGATCAATGGACTTTTTAGAGAGTATACTTAATGAAGTATACTCATTATACTC
AAGGGGTTTACAAAACCCCGAGAACAACAACAATATCAACCAAACAGACCTCATTAGAAATCAAAGGAAT
TAAAGCACCCATGTGTAGAGTAAACAATGAGGGACCCATGACATCAGCCACATATGTGGCGGAGGAATTC
ACTGTTTAACACCTTTGGAAGGAAAAGCCCTTAATCCTGTGAAGACTTGTTTCCCCAATGTAGGGTAATG
CCAGGGCATTGAAGGTGAAGTGGGTTGGTGGGAATGGGAATATCCTCAGCAATGCCATATATTTGGTGGG
GGTTATGGGAGAGGGAGGAAAAGAGATAACATTTGAAATATAAATACATAAATTGGAAAATTAATAAATA
AAAATGACATTTTGTCTCATTAAATTAATCATACAGTAAAATATCATTTTCCATTACAGATATTGGCACA
AATGTTAGAGTTTGGCATTAATTTCCTATGGTCTCTTTTGCTGTCTATAGCTAACATGTTCCTTTTTCTT
ATGACTTATATAAACAAAAATCTATCTTGCAATTTAAAGGAATATAGATTGAAAAAAATACTGATATCAT
TTGAGAATCAATGATACTAACAATTTTACTATACTTCCCTCTATTAAAAGTTAAACAACTCCTTGAAGAA
ACTTCAATGGATAATATCAAAATATGTTTAATATAATGGTACATCAAATACATTTTGTTAATAGCCACAA
ACAAGAAATGTTTCTGATATTTATGCATGATGGTATTTGATTATGGAAGAAACTGAATGATCTTAGGTTT
TGAAATAATGTATATAAATCATTTATTTTTAATTTTTCTTGACAGAAAGAAATTGTCAATGAATACATAT
ATACAATGTGGCACACATTGATAATATAAATAGAGCAAATTAAATATATAATTAATGAACCAAAGGTGAG
CAATCATGTATAAAAGCAAGATATATCATTGAGTCTACCTACAGTTGGAGTTAAGAGATGATTCATGAAT
CCATGTATTTCTTCCTAGACACCTAATAAGATAAATTTATTGTTGGAGAATCCTAAAATTGTAATTAGTA
GGTTTGATCGAATATACACATTTAAACATTGCATTTGAAGAAATATACATAATGTATTTTCAAGTTTATA
TGTACAGCATGTACAAAAATTCACTAAGTCCATAAATTATCAATATGAGTCAAGCAATTTTTCTGCTAAT
ATGCTTGAATTATCAAGCATACAAATACATGTATGTATGTATGTATGTATGTATGTATGTATGTATGTAT
GTATACACACACAGGCACACATATAAAATACTCCTAAAAATTTCCAACAAATTAGCAAATAATAAATTCA
GAGTAAACCCATGAAAAGGGATAAACTAAATTTCCAGAATAATGCTCTCCCAAAAGAATACTTTCTAGCA
TATAAAACATTGCCTCAGGATTTTTAAGAAAAGTACGTATGTGGCCAATATATGTAATCAGATCCCAATT
GGACTTATCACGCAGAATTGAAGTAGAAATTGAAGTGGAGTGGGAAAAATATTAAATAACAGGTTTAACT
ATACTTTTTCAATTATAAAAAAGAAAAATTTGCGAAATGGTGAAAGGACAAAACAGATAAGGTTGCTTTC
TATTAAGCATTGATATCTAAGTTTAGTGTTTATAGTCTATATAATAGACAGAGAAAAGTAAATCTTACAA
CTGTAACAAATTTTTCTTGGTTTGTGAATATACTCAGAACCATCAAGACAATAAAAAGGGATAGATGCAG
TGGTACAAGTAGTAAAAGACCATTTGTTTATTTATTAGTTATAAATGTATTTTTGTAGCATTTCTTCCCA
GGTTTCTGTTGGATATTTTATAAACCCAGACTTTGGTGTGGTCGGTGGTTAAATTTAACTGAACATGGCT
GAATATGACAATATAATAGAAATGGATCCTTGGGGCAGAGAATACCTTTGGGATCGACCTGGTTATACTG
AAATGGTGGCCGGAGCGTGCACAACCAATCAGAAGGTAAGAAACTGTGGATTTGGGTACTGGTCTCTTTA
TGAGATTTCCCTTTGCAATGTTGGCACAATTGTTCCATGATATCATGAGATTGTGCAGTGAGCTGGTCTT
TTCTTTACTCCTGCAACGAATGCAAATATTTGTTATTTTCAGTTCCTTCAGAGATCTTGCTAGGTGACTA
GATCAATCAGCAACTCGGGATGAGGGACTTTAGATGTGCAAAATATGTTGTTGGTATTGGATTACTTCTA
GGTACTTCTAGGAAAGTAACTTCTTAAGATACGGAATATAATCAGACAAGAGCTTGTTAAAGATGTAGAA
AAACACTGGGTGTGGTGGCACAGGCCTTTACTCTTAGCACTGGGGAGGCAGAAGCAGGCAGAAGAACTCT
AAGGTCAAGACCAGCTTGGTCTACAGAGAAAGGGAGAGAGAGGGTTCTGGTACTGCCAGGGATATAAAAG
AAACACTGTCTCGAAAAAAGTTCAATTATAAGTTGTGTATTATACAAAGATAAAATCTCCTTTTATTTTA
GTAAGATGTTAATAATTTTATCTTGAGTCTAATGCAATATTTTAGTGATAAAATAATGTGAAGGCACTGA
AAATGTATGAAAAGATGTTTTCCATAACTATTCTCCTTAAACTACAGGCTGAATTTTTATTAAATAAACC
TATGTAAATACACTTTGAAGGCTCTTCTGTGACTAACTAAATGACTTTACATTGTTAATTAAGAATGGTG
GATTTCAGGCCAATCTTCATAGGTCATCACTAAGGTATAGATGTATATTAAGCATCAAAATCTAAATTTA
AATGTTGCACAATAAAGAATGAGAACCTTTAATTGGTTTTTCTCTAAAGTATACAGCTTCTGTTTGTTGA
AGTGAATATCAGATGATTTGACAAATTTTGTGAGAAATAAGATAAGAAACAGAAGATAAGAAACAGAGAA
AGATAAGAAAAAATGTGTGCTAAGGGACAATGAACTGGGAGAGAGAATTCTATGGAACATATAGGACAAT
AAATTTGACCCCTCTGGTATTGGTTAGCTGGGGACTTCATTATGCATATCTATGTACCTAGAAAAGTTTA
TTTTTCATCTTAAGATTTTATGGTTGCTCTGAAACATCTGGCTTTTGTATTAAGGACCTACCATGTTTAC
ATGATAGTTTTGAAATATTCGTGTTATTATCAAAAGCCGTACTTTGTACATACTTGTTAAGCAACAAAAT
AGATACGTAACTGCTTGGATTTATGAAAAAAGTTACAATGTTAAATATGAATTTATGTTTCTCACATATA
CATTCTCTTCATGTACCATGCTTGTTGATGAAACCTTAGCAGATAGGAATGCATAGTAACCATTTTGGTA
GGATTTTATTGTATCTTGTTTAACATGTGCATTTCTATTAAAATGCTAACTCATTTCTAAGTCCCTTGAT
TTAACTGGAAAGGTTTTCATTAACACCTAGCCTGTTGTTTAATCATATAAAACGTCTTTGGTTTTTTATT
GAATTTTATGCCAGTAACTTCTTAATGTGCTTTATTTTGAAGGTAAATTAAATATATATATATAATATAT
ATATATATATATATATTATATATATATGTGTGTGTGTGTGTGTGTGTGTATGTGTGTATGTGTGTATATA
TATATATTATATATGTATATATATATCAAAAGATTTTATAAAAAATTAAATTTTTAGTGGAAATATCACT
TGTGATGGACAATTTTACAAACATTCTGTAAATTATTGAATATTCTCCATTTTTAATTAGTATAAAATAT
AAATATTATGAATACAACAACCTTTATTAACATACACATCTCTAGTTAATATAGCCACAAATATGTTATT
ATTTTTTCTTTGAAAATTTTTTTCTTAGTTTGTCAGTAATAGATATTAACTTCTGTATCTGAGCATTCTC
ATCGTTATTCATTAAGAAATCTATTGCTGTTTTATTGAGAATAGTGAGGAATGTTCTTTGATAGGTAGAT
AGGCAAGATTAACACAATATACACAATGGTATTTCATTCACATCTAGGGAAAATAAACTATGATGGTTTC
AGGAAAATAGATGTAACTAGAAAGTATACTGAGTAAGGTAACAAAGACTCAGAAAGACAAATTCCATGTG
TTCTTTCTCATGTAGATAATAGAATCTCATTTTCATATACTTGTATTTATGTGAAGTTGGGAGTGGTCTG
AGTTCATTACACTGGAATGGGTCTCATGAGATTAGAAAGTAGGGTTTTTAACAGTATGGTTTGGAAGTTG
TTGAACATGTGGGATATGAATGTAGAAGTAAGAATAAAACAGACAGAATAATATAAGTGTTAGGGACATA
GTGGGTGTGGGGAAATAGAACTGAGGAAGGGAGGATGAAGTTGAATGTCTACAAATATGACATAAGGCAA
CCTGTTAATTTATAGTTTAGTTTAAATAAAAATTAAAATTTAAAACTGATACCTTAATTTTTTTATTTTC
TTTTTTTTCAGAGCTGGAATAATACCTTAAAGTTTATTGCAATATACATCATGTTTGAGGACAAATGCCA
GAAAGTGATATCAAAACAATATATTTATTTTATTTGATCTTAGTCATACTATCCATAATTATTTGTTAAA
AGTATCACTTACCTGCCAAATTTGGTATCATTTAAAAAATCGCATGAGAGGTAATAATTCTGGTAGTAGA
TTATTATTATTATAAGAATATCAACTGGTAAAATCTGTGACTTGATCTATGTTTTAAGTTGCTTTTTGCT
TAATTTTTGCCCATCCTGACAGTCAGTCATACTGAAGTATAAATTTCAATGTTTAATACTGTTACAGACA
CAGACAGATAGACCAATGGAACAGAACTGAAGACCCAGAAATGAAACCACACACCTACGGTCACTTGATT
TTTGACAAAGGAGCCAAAACCATCAAATGGAAAAAGGATAGCATTTTCAGCAAATGGTGCTGGTTCAACT
GGAGGTCAACTTGTGAAAGAAGGCAGATTGATTAATGCTTATCACCCTGTACAAAGCTTAAGTCCAAGTG
GATAATGGACCTTCACATCAAACCAGATACAATCAAACTAATAGAAGAAATACTAGGGAAGCATCTGGAA
CACATGGGCTCTGGAAAAAAATTTCCGGAACAAAAAACAATGGCTTATGCTCTAAGATCAAGAATCGACA
AATGGGATCTCATAAAACTGCAAAGCTTCTGTAAGGCAAAGGACACTGTGGTTAGGACAAAACGGCAACC
AACAGATTGGGAAAAGATCGTTACCAATCCTACAACAGATAGAGGGCTTATATTCAAAATATACAAAGAA
CTCAAGAAGTTCGACTGCAGAGAGACAAATAACCCTATTAAATAATGGGGTTCAGAGCTAAACAAAGAAT
TCACAACTGAGGAATGCAGAATGGCTGAGAAATACCTAAGGAAATGTTCAACATCTTTAGTCATAAGGGA
AATGCAAATCAAAACAACCCTGAGATTTCACCTCACACCAGTGAGAATGGCTAATTCAAAAACTCAGGTG
ACAGCAAATGCTGGTGAGGATGTGGAGAAAGAGGAACACTCCTCCATTGTTGGTGTGATTGCAGACTGGT
ATAACCATTCTGGAAATCAGTCTGGAGGTTCCTCAGAAAATTGGACATCGAACTGCCTGAGGATCCAGCT
ATACCTCTCTTGGGCATATACCCAAAAGACGCACCAACATATAAAAAAGACATGTGCTCCACTATGTTCA
TGGCAGCCTTATTTATAATAGCTAGAAGCTGGAAAGAACCCAGATGCCCTTGAATAGAGGAATGGATACA
GAAAATGTGGTACATCTACCCAATGGAATATTATTCAGCTATCAAAAACAATGACTTTATGAAATTCATA
GGGAAATGGTTGGAACTGGAAAATATCATCCTGAGTGAGGTAACCCAATCACAGAAAAACACACATGGTA
TGCACTCATTGGTAAGTGGCTATTAGCCCAAATGCTTGAAATACCCTAGATGCCTAGAACAAATAAACTC
AAGACAGATGATCAAAATGTGAATGCTTCATCCTTCTTTAAAAGGGGAACAAGAATACCCTTGGCAGGGA
AGGGAGAGGCAAAGATTAAAACAGAGACAGAGGGAACACCGATTCAGAGCCTGCCCCACATATGGCCCAT
ACATATACAGTCACCCAATTAGACAAGATGGTTCAGTGTTTTGCTGTTTGCAATTTCCTCTGTATTTGAC
ATATTCTGGCTGTGTCTCTCAGGAGGGATCACTATCAAGTCATTGTCAGCCTGCACTTCTTAGCTTCATC
CATCTTATCTAGTTTTGGTGTCTGTATGTGTATAGGCTACATGTGAGCCAGGCTCTGAATGGCAGGTCCT
TCAATCGCTGTTATAAACTTTGTCTCCTTATTCCCTCCCATGGGTATTTTGGTTCCCCTTTTAAAGAAAG
ATTGAAACATCTGCATTTTGGTCATCCTTCTTGAGCTTCATGTGGTCTGTGTATGGCATGATGGGTAATT
CAAGCTTTTTGGCTAATATCTGCTTATCAATGAATACATATCAAGTGTGTTTTTATGTAATTGAGTAACC
CAACTCAGGGTGATATATTCTAGTTCCTTCTATATGGCTTGAATTTCATGAAGTCATTGTTTTTAAAGCT
GAGTAATATTCCATTTTGTAGATGTACCACATTTCTGTATCCATTCCTCTGTTGAAGGGCATCTGGGTTC
ATTCCAGTTTCTGACTATTTTAAATAAGGCTGCTGTGAACACAGGCAAATATATTTCTCGGTTGTATGGG
TATATTTTGGGTATATGCTCAAGAGAGGTATAGCTGGGTCCTCATTCATGGAATGTCCAATTTTCTGAGG
AAACTTCAGTCTGATTTTCTGAAGGGTTGTACAAGTCTGAAATCCCACCAACAATGGAGGAGTGTTCCTC
TTTCTCCACATCCTCACCAGCATCTTCTATCTCCTGAGATTTATATCTTAGCCATTCTGACTGGTGTGAG
GTGGAATCTCAGATTTGTTTTGATTTGAATTTCCCCAATGACTAAGGATGGTGAACATTTATTTATGTGT
TTTTTGGCCATTTGATAACCTTCATCTGAGAATGTTTTGTAACTCACCGTACCACATTTTTAATTGTGTT
TTTTTTCTAGAGTCTAACTTCTTAAGTTCTTTGTATATTTTGGATATTACCCACTATCAGATATAGGATT
GGTAAAAATGTTTTCCCAATGTTGGTTGCCGTTTTGTCCTAATGGCAAAGTCTTTTGCCTTACAGGACTT
TGCTGTTCTATGAGGTCATATTTGTCAATTCTTGATCTTAGAGCATAAGTCATGGGTGTTTTTTTTTCAG
GAAATTTTCTCCAGTGCCCATGTGCTGAAGACTCTTCCCCAACTTTTCTTCTATTAGTGTAGCACCCACC
TTGATCAGCAAGGAAGACGCAACACCGTTGGATTCTTGTCAACAACCTTAATTGCAGGAAAACCTCATTC
TTGATAAGTGGGACCCCCGGGATAAAAGGCACTTGCCTTAAATACAAGAAAGGCTGTGGTTGTAAATTTG
TCCTCTGGGGATTGTTGGAGTATGAAATACCTTATTAGTGTGAATATCACTCCAGTCTGATAACTGCCGG
AGAAATGTAAATACATGCTCATGGTAGGTGTTTATCACTAACCACCACCAGATATCAGATCCATCTTTAG
CCACTCCCTACATCTCCCTCTTTTTTGTTTTCTAAAAAAGACTGTTCTAGATCTGGGTGTCACATCAATA
TATGTCATTGTTCCTGTCTTAGGTTGTTCTTCTCCAAGACTCGGCCTTACCCATTCTTGCGTAAACCTAT
CGCCTCCGGGCCCCTGTCTAAGTTTGGTCTGAGCCTGAGGAAAGCTGTCCATCTCTGGATACAATGACTC
ACATGACAGTGACAAAATATGATCTCGGGCGAACTCTTAATTTTTTAAAGAGGCCAGCCATATGTTGAGA
GATGCACCACTTTCAATGGCAACCATAGCCTGGTAAACAACCCCTTTGAGTCTGGCATGTTCTAGTTGTA
AACCGCAAAAGAGGCATAGACATACTCCACATCCCAAGAGGACAATGGCTCCCCAGGCAAATATGCCAGC
CCATTCTTTAAAAAAGAAGAAAGCATTGTTAATCCATGAGGTGAAATCTCTAAATGTGATGGGTTCCAAT
CTACTGTTGTTAAGGACAGGAATCTGTATCAGCAATTGTCTCGATAATTGCTCTGCTTTCATGGACCAGT
TTCCTTTTAGATAATTTAAGATTTCTTTGTTCTGTTGAGAATTCTGAGAAAATTTAGCTTGTAAAGAGTA
TTACATGGAAAAATACAATTATGTATCCTAATCAAAGTTGTAATGTTCAGCTTAGCAGAATTATTGCTTG
ATGTGTCTCCTCTGCCTGAAGAAGCTTCTTGGGTAATTTGACTCAAAGCAGCCAGGATGGTTCCAGTGCC
CACAGCACTATTGTTCACAGGATCTAAACAATTTGCCAATGTGGTCCTTCGCAACCATATAAAAGGCTGA
GAGGAATTTTTTAAGAGTGAAACATAATGTATGTAACAAAGAAATATTAGTGGCAGTATAGTGTTGGGAG
AATTCTCCATTTGGCACTATACAAGGAACATCATGCAAACAGGATGTGGAGAAAAAGTTGGCAAAACAGT
AGAATTGCTGTGAACTGGGACAAGTACTGGCCAGGATCTGGCAATGGCCCACAGAGTGAGTGAATCAACC
TGGATTAACATTCCCACTAGTAATGGTAGGGTTCGTAGTCTCATCTTCACAAATACCAGGAGGCAGTTTG
TGAGTCAAACGTTCAGGCACCCAGATTGGATTGTCTTGATTCTGCGGAAAAATACAAACAGCTCCCCTAG
ATCTCGAAATTATGAGTCTGGGCCACACCATTCACCAGTTAAGACATCCTTCCACTTTACATCTGCATTA
GTCATAGGTTTAGTAGCAGCATGGCGATCCGCAGCAGAGCGGCCATGCACATCTAAAATTAATAAATTTA
GTGTAAAAAGAGATAAAGACAACTGTTCTCTTGGTGTTCTGCCATAGGCAATTCCCACTTTTTGTTTTTT
AAAGACCTCTTAAGGTACGATGTGTTCTTTTCACAATTCTTTTACCTTGGGGATTGTATGGCAATCTAGT
AGTATGACTGACCTGCAATGTCTGTCAAAATGTCTGAAAGGACTTTGTAGTATAGGCAGGCCTGTTGTCT
GTATTGAGACTACCAGGCTTTCCCCAGGCTGCCCATGCTTCTAAGCAATGACTAATGGCATTATGCGCCT
TTTTAACCAGTCTTCAGAGTGGCATGTATAATACTGGAACTGGTATCAACAGAAATATGAGCACATTTTA
AATTTCCAAATTGAGATATGTGTGTGACATCCATCTGCCAAAGTCTTAACGAGATCAGATCACGAGGGTT
GATCCACACCTGAGGAGGGTGGTGAAACTGAACACAATTCTGGCAACTTAATATCACATTACAAGCTGTA
ACTCTAGAGATTTTAAATTTTTGTTGAAGAGTGAAAGCAGGAACATGAAACTTTTGATGATATTCTCTAG
CAAGATCAAACGGAGCTGTATGAAAAATAAATTCTCTACGAGTACTAGCATCCACCAGGGCGTTATTACT
GGCCATGGGACAAGGCAAATTAGTATGAGCTTGAATATGTTGTATGAAAAATTTATTTTTTTTTCTGACC
CAAATCAATTTTTTTTAATTCTAAAAGAATTTGACATACATTACTAGTCGACATAATTGGCCCTGTAATT
TCAAGTGATCACACAGCGTTAACTACATAAGCATAATCAGAAATTATATTAAAAGAATCATGAAATCTTT
TAAAAACTTCTAATACAATTTTATATTCTGTAATTTGGGCAGTGTATGGACTGTACTGAATTAATATTGG
TTCTTGAGAATCAACCATATAGGCACCTACACCTGTTTTGGAGCCATCTGTATAAATATCTAATACTCCA
GATAAAGGCTCTGTGGCAGTGACCTTAGGAAAAATCACTCGATGTTCAGTAAAAAATTGTAACAAAGTAT
CACTAGTATAATGATTGTCAAACTTTCCATCAAAACTACAGCGTAATATGGCCCAATCATCTATCAAGAC
AAACAGTATTTCTACATGAGGTGTAGTATATGGTATAATAATTTTCTTGGGTAAATGATGAATACAAGAT
TTAACACCTAACATAGCAAGCTGTGTAACAGCAGAACCAGAATATTCATGGGACTTATAAGGAGAAATAT
GACAATAAATCCAAAGATGTGGTCCTTGTTGTCATAGCACTTCTTTAGGCTGACAGAATGTTCTCAGTAT
ACACAAAAAAGATCCTCCTTTTCCTTGTATCTTCTTAGCATTGTCTTTTCTAGTCTTTTTCTATTTTCCT
TAAGAATAATCGTGCTTCCTTGGTTAAAGCACAGGCTGAAATAATCTGAGAATGCCATTTTAGGATCCCA
TAGAGTGGTTGTAAATCTACATTGGGCATTTTAATATGTGGTCGAATCCAATTTATGCTTCCTAGTAATT
TTTGAAAGTCATTTAATGTTTATAAATGATCTTTTCGTCAAGTGGCTGTCAAAACAATTGTAACCAGTTC
ACCTGGGACTTTTAGGACCTCAGTAGCAGCCCTTTATCAAAACGTCTCAGTGGGCTAAAGGACCATGGAA
AAGATAAACATTAATCTTGACCTTGGTCACAGCCTCTAATTGGAGTAAGCTGAAGAGCCAATGTCAAGAC
TTTCTCCTCTTATCATCTTATATTAAAATCTGTTCTGTCTGGCAAAACAAAGTTACTCACAGTCTGTTGT
TGACTTTTTTAAAAACTATTTTAGGGGCTTCTCTGTCCCCCAACCTCGGGCATTTTGACCATAGGGGCAG
AAACTGGCTGTTGAGGGAATAGGATCAAAGGCACTCTCCATGTTAATGATGACTAAGGAGAAAAGTAACC
CTAACCCTAACCCTAACCCTAACCCTAACCCTAACCCTAACCCTAACCCTAACCCTAACCCTAACCCTAA
CCCTAACCCTAAGGAGTAAGACTGACTCCTCTCTTAGAATAAGGACAGCAGATAAGGCAGGTTCCCTTAA
AGAACTTCTCTTAATGAGCACTCTCTTTCTGTGAGCAAATGTTAAAGGTCAGGCCACTAAAGGCAGAAAT
TTCTTTCTTGTTCTTGTTTTTTTTTAGAGTCCTCCCCCCCCTCACTCTCAGCCTTTTTGATCATTCCTCT
TGTAGCATTTCTTATGTAGCTTGTTTCTTTAATGGTCTTTTCTCCCAAGCAAAATTTAAAGCTTTCCCCA
CTTTATCTCAGCTGTCCACCATGAGATTCCCAGAGAGCGAGCAACGGTACAATGGCTTAAAACTCACTTA
GAAATCTCTCTATAGTGCTTCTTTTTATTCTAAGCCTTGTTCTTTCAAACAGCTCTTGAAGAGCCAGAAA
AATTTGTTGTGACTGAGAACCCTCCATGTTCACTGTAGCAGTTCCACAGCTAGTTTAACTCCCCCCTACT
GTGTGGCCTGGGAACACAAGCAAAGATAAAACACTATGTTTCAAAAATTTACTTTGGCTATCAACCAACA
CACCGCTACTAGAGTGGAGTCCATAAAATTAAATTTCCTTTTACTACTCTTATTCCATAGCTGGAGGCCT
TATCTGGAGAAATTAATTTAAGAGCAATTTCTTCCTCAAGGTTCTTTGTCTCTTTTCCTTTTGATTTTAA
GCTTACGATGACCAAGAATCTCCTGAAGAGCTGACAGGTGCGGGGTGGAGTGTGAGTTTCCCATGCTCTA
CAACCTTATGTATGATTGATTACGAGCAGGGCGAGCTGGCATGTTTATTTACACACGATCTTGTGGGTCA
TCATTAGTGGGCTCTTCCCAGCAAATGCATTGATGCCCTGGACAGTGGCAATTCAAACAGTAGGAACGCC
ACAACAAAAAAAGTGTAAAAGGCAAAAGTATTAGTCCAACTCACAGAGGATCAATTGGGGAAAACAACAT
TGCCATGTTTCACAAACCTTTTTGCCTCTAAACCAAGGTTTTCATCATCTCTCCTTACTCCAGAGACCCT
TATTGTCACTTTCGGTTAATATTATAGTCCCTATTCCACTGGAACTTGATTGTCCAGTATCCGGGAGCCT
TATAGTCCCTTATCCAAGAGCTTTATCATCCCATCCAGGAACTTACTGATGTCGCAGTCCTGAGGTTGAA
AATTTCTGAATCCACACGAGAAAAGATAATTTTCTCCGGTCCCTGTATGGGCCACAAGTTGTAGTGCCAA
CCTCGAAGACCAGGGAAGACGCAACACCGTTGGATTCTTCACAGAAGCCTTTTTTGAAGGAACACCTCAT
CCTTGATACGGGGGACCCCGGGAAACAAAGGCACTCGCCTTAAGTACAAGACAGTCAGTGGCTGTAAACT
TCTCATCTGGGGATTGGTGGAGTATGAGATACCTTATTAACATGCTTATCACCCGGGCCTTGTAAATGCC
AGAGGAATGTCAGAGACAAGGCTATAATGGTTGTATACCACAAACGGTCACTAGATGATAGTACCATCTT
TAGCCGCTCCCAACACTCCTAAGCTCCTTTCTCATCGGGTTGCCAGTTTCCCTTCTTTCTGCTGGTCCTC
CAGTTTCAATCCTGTTATTCCACCTAATAGAAAATCATGTCCCCTCTCCCCAAACCTTTATCCTTTATTC
GTCCTCAGTCTCAACCCCATCTCCGCTTCTGGATTCTTTCTTCTCCCTCCAAATTGGATTGAAATGTTTC
CACTTGCACCCTATTTCTTGATGAACTTTGAGTTCTGTAGCCTACGTCTTGAATATTCTTTACTATTATT
GTCTAATTTCTACATATGATTGAGAATATACAATGATTGTTCTTTGGGTGTGAATACCTCACAGAAAGTG
ATATTTTTTTAACACAAAATGGATAATTCCATCCATTTGCCTACAAAGGTAAGGAAGACACTTCAAAAAA
CATTAGGTAATTTTCTTACTTACATTTCAAATTTAATTCCCATTCCCAGATTCATGTCCAAAATCCCACA
TCCACTCACCTCCCACTCCCCCATATGGTTATAGCCCCACATATTCTTCTTACCACCCCCCCATATTATC
CTGCACTGTGTTCAAACTTTGGCAGGACCAAGGGCTTCCCCTTCCACTGGTGCCCCAATAAGACTACTCT
TTGAAATATAAACAGTTGGAGCCCAGGGTCAGTCTATGTATATTCTCTCAGTAATGAGTTAGTCCCTGGA
ATCTGCTTGGTTGTCATTTTTGTTCTTCTGGAGGTGCAAGGTACTTCAACTCCTTCCATGCTTTATCTAA
TTTTCCCAGTAGGTCCATTTCTACGTTCAGTTGTTTGATGCTAGCATTGACCTCTTTATTGGACATGCTC
TTGATGTTTCTCTCAGTAGAGATTTATATCTGGTCCCTTTCACTACCCGTTTTTAGCTTAACCAATCCTA
TCTAGTTTTGGTGATATGCATAAATATAGATTATAGATATAGATAGATATACATGCAGATATAGATATAT
GGATATATATATATATACATACATAAACACACACACACACACACACACATATATATATATATATATATAT
ATATATATATATATATATATATATATATATATATATATATATCTCCATGTGTGCCATGTGTGCCATGTGT
GCCATGTGTGCCAGGCTCTGAGTGGCCATTCCTTGAGTTGCTGCTCTAACATTAGCTTCCATAATCACTC
CTATTATATTTTTTCCCTTTTTAAGAAGGAGTGGGAGCATCTGCAGTTTGGTGATTCTTCTCAGCATTTT
GTGGTCTATTGATTGCACCTTGAGTAATCGAGCTGTTTGGCTAATAGATATTTATCAATGAGTACATACC
AACTTTGTTTTTCTGTGATTGAGTTTCCTCACTCAGGATGATATTTCTAGTTCATTTCATTTTCCTGTGA
ATTTCATTAAGTCGTTTTTTACAGCTGAGTAGTATTCCATTGTGTAGATGTACCACATTTTTTAATCCAT
TCCTCTCTTGAAGGGGATATTGGTTCTTTCCAGAATCTAGCTATTACAAATATGGCTGCTATCAACACAA
TGGATCATGTGTCTTTTTTATATGTTGGACCATCTTTGGTTATATGACCAGTAGTAGTATAGCTGGGTCC
ATAGGTAGTGTAATTTCCAAATTTCTGAGGAACCTGCACACTGATTTCCTGAGTGGTTTTACCAAGATGC
AATCCCACCAAAAACGGAGGAGTGTTCCTCTTCAAATACTCACCAACATCTGTTGTCACCTGAGTTTTTT
TTTTTTTAACTTGACCATTCTTACTGGTGTGAGGTGTAATCTCAGTGTAATTTTGATTTGCATTTCCCTG
ATGACTAAGGATGTAGAACATTACTTTTGGTGCATTTTGAACATTTGATAATCCTCAGCTGAGAATGTTT
AGCTTTGTACCCTATTTTTAATAGGGTTATTTGAATCTTTTGTGTATACCTTCTTGAGTTCTTTGTATAT
TTTGGATATTATCCATCTCTCAGATGTAGGTTTGATACTGACCTTTTCCAATCTGTTGGTTGCTTCTGGT
TCGAATGTCAGTGTCTATTGTCAGGAAGGCATTTTCTTAAGTAGTCCTGGATGTTGGGAGGGATTATGGA
TGGTATCATCCTTGGGCTCATGGTCCTGGATCCATGGTTCAGAAAGCAGGCTGAATAAGCCATGTAACTC
ACACTAGTAAGCAGCATCCCATCTCTTCTCCCTGCACCAGTTTTTACTGTAGGATCCTGCCCTGCTTAAA
CTCCCGTCCTGCTGAAACTCCTGTCCTGACTCCCTTTGGTGATAACCAATGATGTGGAAGAATACATCAG
ATAAACCCTTTCCTCTACAAAAAAGAGATGTTTTTGTATAGAAGTTTTCATGTATAAAGTGTTAAAGTTG
CTTTTAGTGTTCAAAGCAGCACAATTTTGAGTATAGAACAAGGAATTTTTTTTTAAATTTTCAATTTTTT
TAAATAATCAAGTGTTTGCCCCCCTCCTTGGCAACCATCCCACAGGTCCTCACTTCACTCCTCTCCATCT
CCAGATTTTCTAAGCTCAGGAAATAAGAACAATGGCACCCTCATTCCTACCAATAAGCATGCCTTTCTTG
CAAAAGCTGGCCTAGTATTCAGGTGAGATTAGTTTCTTGTAAACCTTTTCCAATCAGTTTAATGATATGA
TTTGATAAACAAATAATGAATAGATGAGCACAGTGAGAATTCAATGAATAAATGGCTAATTATTATATAT
AAACATTTAGTTTTATAATTCTTTTAAGATTTTCGTAAGTTTGCTTTTTTGAGACAAACAATAAAGTAAT
TGATCCTTTCTTTGTAACTGCAAATTGCATACTGCCAGTAAGAGAAGCTGGCTTACAAAATTACCATTGT
TGCTTATACCTTGTTAATCTATAACAAGTTTCTTAGTTAGAAATGTCTGTGGGTTCTTCGCAACAATTCA
TCGTTTTAAATCCAAAATTTATAAACAGTTGATCATGGTGAGATATTGGGGAGATGCATTTTATTACATG
TACTCATAATTACACTAGAAGAAAATATAATTAATTACATTTTCATTTTTATACTACTTCATTTTGTAGG
AAATTTAAGAAATGCTTGAAATAATAAAGTTTAGAATTATTCCATTCAACAAATAATAGCATGTATGCAA
AGTGGTTCAAGTTTTACTTTCTCCACCCTATCTGTCCATGTGTATGCATTTATTAAAAATTGTTACATCC
TTTAAAGTTTGTTTCTTCCACCAAGTCTGTAAATGAATCTGTACCTGCTTTACATGCTACCAAACCAAAA
TCTCCTCATTGAATCACTGAACCCATTGTCTTACCTAATCTTAGACAAACAGGCATTTATACAAATGATT
ATTGATGTGGCTTGAACATGCATGCGATCTCAAACACCATGCCTACTCCAATAAGGCTACACCTCCTTAT
ACTGGCTAAGGTCCTATGGGGACCAATTACATTCCAAGCACAGCACATACCTAGCTACATGCATACATAT
ATTCATAGATGACAAGTAAAGGAAGAAGGGAAAAAAAGAGAGAGTGATATTTAGATGATAGGTATTTGGA
AACACAACTACATAAGTTCATTCATACATATTTACATACATACATACATTTATACATACATACTTATATA
CAGAGATGATTGATAGATAGACACATAGAAGTGATCATAATCTAAAAATTATTCCCTTTACTTCACATAC
AAACACACACACACACAAACACACACACACAAACACACACACATACACACACACACACACACTGAACATA
GTTTATTATCCCCAATTAAAACATAAAGGTGGGCATTCAAATTTCAAAGTCTCCTACAAACATCTTCACA
AAACACAGAATGTTTATGGATATAGATTTGATAAGTAAACTAGGGTTTCCTTTGTTTCTGTCTGTTTCTA
GGTATTTTACCCTAAAAACTTTTTCCCATACTTGTTCATTGCTTCAGTTTTGCTGTGTGTTAAATGATAC
TTATAATCCAATGTACAGCAATGCTACAGAAGCTGTTTTTGGTGCTGGAGATATTCAATCATATACTTTC
AGCTCCAAACCACATCTTTTAAAGACACATCAGTAAGAAATGGTCTTCCAAATGACTTCAAATGAAGCTA
TCACCCAGTGAAAAACGACACATAACTTGAAATAGATTTGTATTTAAAATATGTACTCAAGTGAATATTG
GTTAATATGATTACATTTGTAAATGACATTTACATAGTGCTACGTGTTTGGAACACTAGGGGAAAAGTTA
AGTATACATTGGAATTTCCAAACAGAAGAGAAAAATGTGAAATATTTCAGCATCAAGTTGTTGATTTTTA
ATGCCAGTAGATGACTACCACAACTCCCAAATTACAAGATATCATCCTCTAAAATTACAAGAAAACAACA
TCACCAAGAAGACAACAACAATCAAAGTAACCATGTCATCTGTGAAGTCTTCAAAAGAGGTGCAGCAATC
TGAACATGGTTCCAAGATGTGGGTTAGTATGTAGTGCTTTGTCAGCCTGGCAAGTTTGTATTCAACCATC
CATGTATGGACATGATGTTTGGGACCATTCCAATAATGATGAATAATCTGAAGATGATGAGTACTATTCA
AGCATCTTGTTTACCTGAAGACCTCAAACCTGAATGAGGGGATGTTATATTGATGAACAGGACAATGGCC
AGAGCCTCTTTGTGCACATTGTGTAAATGGGATGCCTATTTGAGCTAAGTGGGAGTCCTGTGTGGACAAA
AGGGAAAACTGGAGTCTGTTGAAAAAAGATGCGTGTATAGAGATCCCATGTAATGAGAAAGTAATGTCAG
AAGTGCCCCTGTCCAGATATGGAGTTTTAAGATTCCATTAGAGAATGTGGTCACTGTTGATGTCTTTTTA
TACAGACTGAAAATGTCCCTAACACTAGTCAGAGAATGACTACTGGGGAGAGACGAAAGGGCAAGGAGCA
ATGGGAAGAAATGAGGCCTGAAGAACCATTAAAGTTATACAAGAATCAGAGTGTCAGAGGGGAAATATGT
GAGGGTCTCTTGGGTTGATATTGGAAATCTAAAGACCTTTGTAGAGGGAACCAGCATATTAGGTTGGGTA
GAGTTTAAATTTGCATACTCTTTCCTTGACAAGAGTTCAAAGACCCAGCCTACCCCATGCAGTGGAGCAC
ATTCCAACGACTGCATTTCAGTCACTAGATCATCATCAGAGACTAGAGCATCTTCCCAATCTAGTGAAAG
TGCTACAGTCAGGATGTAGTCTGAGCATTCATAAAAAGTCTGGCTGACAGTCTCATTTTGGTTCACCTCC
TCAAACATATCTTCCCCTGCTAGGTCTAGGTATGAATGGTGGAGAACTTATCATCTTGTTTTCTTCCTTG
ATAGAGTGAGTTTCTTTCTGGGATGTACTTGCTAATACTAGGTGATCTAGAGGCTCCTTCTGGAGGATCG
AATTATTATAGGTCCTAAAATTTAGAAATCTAGAGGTATGTGTGTTTGTGTGTGTGTGTGTGTGTGTGTG
TGTGTGTGTAAAAATTATTGTATCAGAGGAGGAAAATACGACTTCCTCCTTGGTCAGAAAGGCATATTTG
AAGACTGATTAGGAAAAATGAAATCTGAGGGCCATTGAAAATATTCAGAGGTAAAAATAGAAATTACTTT
GGTCACAACAGAAGGCCCAATTAAATTGACTATGTAAGATCACTCCTACAAGATAATGTATAGAAGGTCT
GAAACCCTTTTGGATTCTGGAGGTCAGTAGAATTTTATTCGAATAGGCAGGGTTGGGATCCTTTGATGAG
AAGACAAATATTTGGGGTATAATTATATAGGAAACAGTCAAAAGCCATTTCTGTCAAAAAGGACACTGAG
GCTACATAGCAGCAGTCCATAGCAGGAAGTTTCGGATTTCTTCCAGTGCCTAGAACTGAACAAAACCAAT
ACCACAGCTCCCTATACCCAATTCCCATGGAGCAGATAGCTGGATCTTCAGAAACGCAGAAACTCCTGAG
AATACAGAGGAGACAAATACTTTCTGCCTACCTTCTTGAACAAAGATGAAATCACCTAGTTGCATCTGTA
CAGCTTGGCACAGGGACCTATGAGAACTCAGCTGAAGGACATTATTGTTGTCTGGCTGTGCTGAGAGTTG
AAAACCAGTTGGTATGAGTGCCTGCGCACTTGAAAACAGAGGTAAGACCAACTTTTCTGCGACAAGTAAC
CTGCCATTTGGACTCAAAGACTAAATGAGAAGATTGAATGTAAGAATAAATAAGTATAAAAGAGAGTGAA
AACTCCCAACTTAAAGGGCCAGTAAATATCTTTAAAAAATATTGAAGGAATCTTCCCCAACCTAAAGACA
GAGATGCCCAAAATCATACAAGAATTCTATAGAACTCTAAATAGATTTTACCAGAAAAAAAATTCCTCAA
ATCACATAATATTCAAAACACCAAATGCACAAAATAAAGAAGTTTAAAGGCAGTAAAGGAAAAAGGTCAA
GTAACATATAAAGTCAGACCTATGAAAATTTCACAAGGTTTCTCACCAGATACTTTGAAAGTCAGAAAAT
CCTGGAAGATATTCTCTAGACCATAAGAGAACACAAATGCCACTCCTGTCTACTATAGCCAGGAAAATTC
TCAATTAACACATATGGAATAATGAAGATATTCCATGACAGAACCAAATTTATAAAATATCTTTCTACAA
ATCCAGACCAATGAAGGATAATAGGTAGAAAACTAAAACACAAGGATGGAAACTACACCCTAGAAAAAGG
AACAAACTAATCTTGCAATGAAACCAAAAGAAAAGAGACACAAAAACATGATTCTACCTCTAACAACAAA
AATGAAAGAAGCAACAATCAATATTCCTTAATATCTTTTAACAACAATGTAGTCAATAACCCAATAGAAA
GACATAGAATAACTGAATGGATACATAAAGAGGATCCAGCATTTTGTTGTACGTAAAAAATACAACTCAC
ATACAAAGACAGATACTATCTGAAAACAAATTTTGAAGCAAATGGTCTGATAGAAGGAAGCCGGAGTTGC
CATTCTACTATGGAATATAATCGACTATCAACCAAAAGTTTTCCAAACTGGTAAGGAAGGAAATTGCATA
TTTATCAGAAGAAAAACCCACCAATAGGAACTCTCAATCCTAAATATGTATGCTCCAAATACATGGGCAC
CTGCATTCATAAAAGATACCTTACTAAAGCTCAAAGCACCCACTGCTCCTCACAATAAAATAGTGGGAGA
TTTCAACACCACATTCTCATCAATGGACAGATCATGGAAACAGAAATTAAAGAGAGACCTAGACAAACTA
ACAGAAGTTATGAACGAAATGGACTTACAGATTTTTATAGAATATTTCACCCTAAAACAAAAGAATATAC
CTTCTTCCCAGTACCTCATAGTATTTTCTCCAAAATTGATCATATTACCAGTCACAAAACAGGTCTCAAC
AAATCCAAGAAGACTGAAATAAGTCCATGCATCCTATGAAACCATGACGGACTAAGGTTGGTCTTCAATA
TGCACAAAAACATTAGCAAGCCCACACATACCTAGAAGTTGAACAGTGCTCTACTCAAAGATAACTTGTC
AAGCAAGAAATAAAGAAAGATTAAAGAATTTTTAGAATTTAATAAAAGTGATGACACAACATACATATGC
TGTACTCAACAATAAAATAACTTCTGGGGGAATCACCATTCCTTACTTCAAGCAGTATTACAAGGCAATA
GTGATTAAAACAACAACAACAACAACAACAACAACAACAAAAGTATTATTTGTACAGAGCCAGGAATGTT
GATAAGTGGAATAGAATTGATGACCCCAAAACAAACACATACATCAATGGTCACTTGATATTTGAAAAAG
AAGCTAAAACCATCCAGTTGAAAAAAAACATAGGATTTTCAACAACTGGAGGGCAGTATGTAGAAGTATG
CAAATTGATTCATTTTTATTGCCCTGGAAAAACCTTAAGTCCAAGTGGATCAAAGACCTCTACATCAAAC
CGATAAACTGAATCTAATAGAAGAAAAAGTAGAGAAGAGTCTTATTAACATGGGCACTGGGAAAAATTTC
CTGAACCAAACACCAGTCAGTGTCTTATACTGTAAGATCAAGTATCAGAAACGGAACTTCATAAAACTGC
AAAGGTTCTGTAAGTCAAAGGACACTGTTATTAGGACAAAACAGCAACCAAATTATTGGGAAAAGATCTT
TATCAATCATACACCTGATACAGAGCTAATATCCAAATTATACTAAGAACTCAGGAAGTTAGACACAAGA
GAGTCAAATAATCCTATGAAAAATGGGGTAAGAGCTAAACAGAGAATTCTCAACTGAGGAATATCAAATA
GCTGAGAAGTGTGTCAAGAAATACTCAATATCCTTAGTCATCAAGGAAATAAAAATAAAAACAGTCCTGA
GGTTCCACCTCACAACAGTCAGAATGGCTAAGATCAAAAACTCAAGTGACAACATATGGTGGTGAGGCTA
TAGAGAAAGAGGAACACTCTTCCATTGTTGGAGGGATTGCAAACATGTATGATCACTCTGGAAATCATTC
TGAAGTTTCCTGAGAAAATTGGATAGTGCCCTAACTGAGGACCCAGCTGTACATGTTCTCTGCATACACC
CAAAAGATGGTGCAACATACAACAAAGACACATGCTCCACTATGCATATAGCAGCCTTATTTATAATAGC
CCTGAACTGGAAAGAATCCAGATGCTCTTCAGCTGATGAAAGGATACATAAAATGTGATACACCTGTACA
ATGTACTAGTGCTCCGCTTTAAAAACAGTGAATTCATGAAACTTATAGGCAAATGGATTGACCTAGAAAG
TTTCACACTGAATGAGGTAACCCAATCACAGGAAAAGACACATAGTATGCACTCTCTGATAAGTGGATTT
TAGCCCAAAAGTTCGAATTCTGCAAGACACAATCCACAGACCACATGAAGTTCAAGAAGAATGATCAAAG
TGTGGAAGCTTCACTCCTTCTTAAAAGGGGAAACAAAAACATTCACAGAAGGGTATGTGGAGGCAAAGAT
AGAAGAAGAGCCTGAAGGAACAGCAATTCATGCACCACCTGTGGCCCCTATACATATATACATTCACCAA
AAGTATATAAGATTGATGAAGCTAAGAAGTGCATGCTGACTGGAACTGGATATAGATGTCTCCTGAGAGA
CACAGCCAGAACAGGTCAAATTCATAGTTGAATGCTAGCAGCGAAACATTAATCTGACAATGGAACACCT
GGTTGAGGAATTACAGAAGCGATTGAAAGACCTGAAGGGGCTTGCAACCTCATAGGACAACAATTCCCAA
CAACGAAAGGTCCCAGGGAGTAAACCCAAAGTATATACAGGGATTGACTCATGGCTGTAGAGGCATATGT
AGCAGAGGATGGTCTTTTTGAGCACCAAGGGAAGGAAAAGCACTTACTCCTGCCAAATGTTGACTCCCAG
TGTAAGGAAGGCCAGAACGACTAGATGGGTGGATGATGTGGATGGGAACACCATTATCGAAGAAGGGGAG
GGAGAGCAGGTAGGTTTCTAATGAACAGGAAACCAGGAAAGGGTATAATTGAAATTTAAATTAAAAAATC
CAATAAATGAAAAGAGGATACTCAGATTCCTTTGAATAGGTGGAGGCATATCTAATTTCACTGCGTGCAG
AAGAGGAATTGTTGCTGTCCCTCCAGGAACAGGTGATATATTTGTGATGTTCTAAAGTACAAGGGTAAAA
TAGGATCTCTCCTGGATTGTATGGAATGTACAGTTTCTCTTCCTCTTATGTCTGGAGCTCTATTGAGCAG
AAGTTGAAGGTTCATTGACACCTTGAAAATTATAGAACATTCCAGCCACACACTACTTAATCAACTCCAA
ACTGGAATCACAATAAAGAATACACATCTGAATGTCTGTGGTAAGCATGTCAACAGAATTAGAATTCTTA
GAATTCTTGTACGAGGGTCTAATGCAGTAGTCTTAGGTTCAGTGTCTTATTTAAATATATGTCTATCTAC
ACATTTCTCTGCATGTGAAAGGACATCTCTGTGTAAGGGAACACAATGAAGACAGTAGTCTGATTTATGC
```
