## Supplemental_Data_1 for "The SHR/Akr Y chromosome reveals repeated turnover of the rat pseudoautosomal region" (part 20 of 81)

```
TTGCTTTTAGACTCTTTATTGAGACCTCAGTCCAGATTTCTCTGAGATCTCTTAGGTCAGAACAGTGTTT
CCCAGGACAATAAACTTAGAAGTTTTAGAGAGGAAATGCATTTGGCATATGGGGAATCTGTGGTAATCCC
TTGGCCTCCTGGAGTCCTCTTAATTGTGAAAGTCTAAATCTTACTGTGTAAGATGGTGTAGGTAGGGAAC
TTTCACAGAAGTAGGAATGTTGTGTCAGTCATCAAAAAGGTAATATGCCAGACATCATGGGAAAAAGTTG
CTATTGCACCATGGACATCAACCGGATTTCTGAGAAAAAGTGAAAAGAACATATTCTATAACTGTTTGTT
AGAGGGGTAAAATCTCTGGCTATTTTTAAAATAATAAGAAAGACCATTTCATGCTGGAGAAAATGTAAGT
ACCTTGTGAAGCAGAGGAAGATTCAGTATTGCTTGATCAGCTTCCTATTCTTTTTCAGTATTTAGAATGT
CCATATATTTTTGTGGCATTTGAAAGCCCACGCAGCAATTTTTCCATTATTCCTACAGGTTGCATTTTAT
TCAAACAGTTGTCTTTGGGCTTTGAAGACTTTTGTCAGACAAGAAAAGATCAACGCCCCTTTCTTCCATG
GAGGAATGTGTCAGAATACATGTAGCGGGAAAAAGATTGGATGCAATCCTAGACAGTTGGGATATAGCAG
GCTCACAAAATCAAGAGAAGAGGTGCTATTGACGGCCACAAGAGAGTGCAGGTATGAGTACCCCTTGGGC
AAAAGTAGATATTTCATGCCATTGTGGGCTTTTGGTGAAAGTGTCCTTTCCTATTATACAGAGAAAAAGG
GTGAAATACTTGTGGGTAGATGTGGAGTGTTGATACTCCCATAGGGAAAAGGAGAGACACTGAAGGTCTC
CTATAAAAGGATGACATTTACAGACCTCTTGGACAGAAGATGTGAATTTTAGAACAACTGGAGCAAAAGG
TGTCATTCTGATGTCCCTCCTAGAGGAAGTTTTGAATGTGAGACACAATTAAGTGTAATTTTTGTGCCAT
CTTTCATCAAAAATAGCATGTTCAGAATCATTCTCTGTCAAATAGGGTAGCTACTGAGGACCTTCTTGAC
TGGAGGGGGAGTTTGAGACCCGGGTACCAGAGATGATCTCAGGAATTGTCAGTCTTATACGACAGATATC
AGACCCTCTTATATACAGAATGTACATTTGACATATAGTGGACATAAATTGGTGATCTAAAGTAATGATG
TTTAAGAGTAGAATATTAAAGAAGACTTAGAATCTGCTCGAAGTCACAAACCTATTTAAGGATAAGGGAA
TTTTCAAGCCTACCTTGAGCAGGAAAGCTAGGGCTACTTCACATATTCACATCTTCAGTTACACCATGGT
AGGCCTGTCAGCAATCCAAGCATTGGTATTATTCATCAGCCATGATTTTCATTCTCTAAGTCCTCTTGAA
GCTAATCATCAATGACATAGGTATAAGCATGAAGGATTGTATATAGGACAAATAATGAAAGTTTCACGAT
ATACTAACATAGATCATAATTAGATGAAGTAACTTTGGTTACACCTGTATTTTCTTAGTGGTCATAATGA
GATGGACATGATCTACAGCTCCTTATTAGAGGGTTATATTTGAAGCCCGTATGAAAGTTGAGTATGTTCT
AAGGACTCTTTAATCTTGGTCCCATTGTGCAAAAAGATAATTCTTAGATCTCAATAGTAAACTCCAGTCA
TTCTTATAACTGATTTTGGACATAAGGGGATGGTGTAAGGTGTTATTTGTCAAAGAATAAAGGCCTGAAG
GCCATTAATCAAAGTGAAGTGCTGATTCAAATTCATCTAAAGGGAATGGTGTTGAGATGGCTAGGAAATA
GGTGCAGTTTGAGTAACCTGTGTTCATAACTGCAACTTATGGGGTCATCCTGAACTGCTTTGCATAACAA
GAAAGTGCCTGGCCATTTTTAACCAATTACCAAGATCCAGTCACCTAACTATGCAGAAGGGAAAATTCTA
GCTCACCTTTGTTTGTGGGAAAACAGTATGGTATTCCATAATGTTCTTCCGAATATTCTTCACAGCTTCC
ATTATCCATATAATTTAGAGACTGTTGGGAAGAGTACATGAAGCAGTCAGCATGCTCTTCCATCAGGGTA
AGTGATTTTCTGAACTCTGATACTCCTTTGATATATATGATGTATATATATTATGTGTATACATATATAT
ATATATATATATATATATATATGATGTATATATGTATACTTGTACATGTGTACATATGGATATATATATA
TATATATATATATATATATATATATATATATATTTATATCCATAAATGAGAGATGGGGACCTTGCATTTC
TGACTACCATCTGTAGTGAGATTGCATATATGTTAATTTTAGCTTTCTATACTGTGCCCTCTGATCTACA
CCAAGAATCTTATGATGTCCCACTGGGAGATTACAATTATGATTGCCTGGCAATCTTGGTCAAGATTGGC
ACTTAAGTAAAATGAGTTTAAATGAGGTGTAAGATGTCCTTGTAATTAAGTGTTGCTCTTGGGCCTTCCA
GAGCTAGAGGCTACAACTGAAACTTCTCACAAGTATAGATGTAATCAATGAGACTTGCCCATAGATGACA
AACCTGAGATACCTTTGTGAGCATCATTCCATAGCATATACACCCTTGGCCAGGAATTGGCTGCCTATAG
TTTTTGTGGTTGAAGTTCCAATTTTGTACTACATTGAACTGCATGTTAATGAATCTGCTTCTGGCTTCTA
CAGATGTGTGCCATGAGACCATGGGGCCTCTTTAATGAGAAGTGAAGTGACTTGAGCCAACTTTCAAAAA
ATCAAAGTTTGGTGGTCTATCCTTTATATGAGTACATGAGAGGACATAAGGCAAACAGGGAATGTGTAGA
GTAGGATCAGTTGTAGGAGGGAGGTCTGACATTCTGTTCAATGTCTTAGGTAACTGAGGGAAAAAGGAAG
CTCTTGACCCCTTTAAGAAAGAGAAAACTTTGAGATCTGATTGTGCAATGGTATGTGTTATAAAACCTTT
GGAGTTGGAGTTGGTATCATGCAACATCCTGTGAAACATGGATGTCATTGTTACCTGATTTGGTGAAGGA
AGTTCAGAACAATGCCCTTCAATTTCTACTCTTCTTTAGTTCTTAGAAATTTTACATCTTATGTTTAGTT
TGGGGACGTTCAGGTAACATCCCAAGCCTTTTTTCAACAGCCTGCATGACTGTCTTTGGCTCTGTAGCTC
CTTCAGTTTGTCTTAATATGCCCATATATGGGCAGCAAAAAAGGGTGCTCTTGATTTCTAGTGTTTGGAT
TGAAGAACATAACATGGGAATCAATTAATGATTCTATATATAGGACCTGGGACGTCAAACCGAGTGGATG
AACATATTTCCATATCCACCATGATAAAAGGAAAAGCCTTCAATCTCTATTATTTAGAGTATATCCATGT
GAGGCAATTCAAATTCTTGAGGGAATTCTTTTGAATACAAGGTATGGCATACTATTATTTGAAAAAGCAT
GTCTCATGGCACCTTTTGAATAAAGGAATTTGTGAGTTTCATTTGGTCAAAGACAGTGTGAAGATCCAAG
GCCACACGTTTCCGAAGGAGACACATCATCATTCAGGGTAGTTCTCAGGTCCTCTTCAAAGAGGAACGAG
TCTAGGAGGTATCTCAGAACAGGAGAGTTCTGAGAAGAGATTATAGAATGGGAAGTTCTGAGAAAATCTT
TAGCAAAAGAGAAATCCTTAACAATGTGGGGGTCCCTAGTCATATTTTGAACAAAAGAAGTATCCACTTC
TCCCATGGTCAGCAGGGGAAAGTTATCGGCTAAATTGAGTCATGGAGGAATGTTCTGAGTCCCTCTCAGT
AACTTCTAAGTATGTTCCCTATATGTATACCCTATATATCTTTTAGTCCAGGCACTGGTCACAACAACAG
TAAAAGTGGTTAAGGAAGTGGTGATGTTTCTTCAAGGATGTGTTCAGGTACACAGATATGTGAATAAATG
ATAGGAATGGTACATATTTTGATGACCTACTTTAAGGCACATGGTATAAGAGTCAATTTAGCTTTGTTTA
TTCTGTACTAGAATTTAGAAGCAGAGAAATATAAGATACCTTTTGTTGCATATGTGTTGTATGAATACCT
TGAATAAAGAGGTTAGTCTTAAGAAAACTTAGTTAATAGGGGTGTTGTGAGTCATAGGCTGAAGGGCAGC
TCTATTGATTCTTTAGTTCTACAGCTACTCAAAAATTCCCATAGTGCACAGGGTGTAGGTCTGAAACAAT
TGATGTGCACTGGGAATAATTTATAGAGCCCTTTCAATAGAATTTGATTTCCCAGGCCCCCATTTGCAGA
AGCTGAAGTTCTAAAATCGACTTAGTGGATTGAAGTAGACAATTGGCCCACAATCCTACTGGAAAGACAG
GGAATGTTAGATGTTCTTTCATGTAGGATGAGTGGTATAGGGCTCCCTTGGTTTGGCAGCCCTTTAAGGA
GAAAAGACAACACCACTTGTTGGGAATAGGAATATAAAAAGGGCCATGTAAGGCTTCAAAAAGGTTTTAG
GTCCCTTTAGCAAAAAGGGTCTAGGGCAATGGTATACTTAGGTGAGTACTGACATTCTCTACAATATAAT
GAGAAGGAGTAAGTTAACACTAGGTAAAGTGAACCCCATGTAAGAGAGGAAAACTCTAAAGCCCTATTGA
AAATTAAGAGGAACTTCCTCAAGCATAGGGTATACAGGTGCCACAGGAAAGGTCCCTGGTACCTTATACA
GTGGATAAAGTTACCAGCAGTAATCATAAGTTACAAATTCTCATTCAGAGCTTTATATATTCATATTTTC
TGTTAATGCAGGAGAGAAAAGACAGGAACATATTTCTTCTGCCAAAGGCTTTGGATAATTGTTGCTAGCT
AGGTTAATTCTTCTGGTTTGTTCAGCTGTGCAGATCTAAGCAGAAATGTTGAAATTATTACATTTCTATT
GATTTGCCTGATGGCAGTTGGCAAGGGTTATATACTCTGATTCTAAACTTCAACTCTGGGACTTCAAACT
GGAGTGGAGTAGAGTCCCTGGTTTATAGAAGAAGTAACTTTAGAAAAAATGTCTGATGAGTTAGGTATAT
GACTACTTTGTTGGAAAGTCAAGGTCCCATTATTCAGAGAGAGCATTTAAGGAGGATAGGGAAGAGCGAG
AAGGTCACAGAATCAGTCAGGCAAAAGTTTAAATTGGGAACTGGAAAAAGGCAATCAAGTGCAACTGTTT
TCTCAGTCCAGAATAAACATGTGTCTGGGGACTCTGAGGCATGCTTGCCAGAAATTCGTGAATTTGCTCT
TACAAATTGGGTGGTAATCTCTGGATTTATGTTTTCCACAAGCTCTTCAGCTGCAGGATAATCATGGACA
AAAAAGATGAAACTGCTCCATTTTCAGCGACAAATCTTAAAGGCAGAAATTAGGTTAGAGCTCAGATTTA
CACTGATATGTCTGAGGACAACATGTCCATGTGGTCTGCCATCCCTTCAAATATTTATGTATGCCTGGCC
ACCCAGATCAGAAAGGAAATAATAAGAGCTCTTAGAAGAATAGAACTGAGATTCTAGGGATAGAAGTGGA
TTCTCTGAAGAAACCATTGTCATGGGATATTAATTTAAAGTTTCCTTAAGAAAAATAAACATCTGTATGA
GATTTATTTCATTTGCTTCTCTGTATGTTCTTTATCAGAAGAATTTGCATTAAATAACGATCAACTTTAA
GGGTATGTCTAGATTTTCTTATTCAAAGAAAGTGGGATATATTCACATTACTTTATAGAATATGTTTGTC
AGGGGCTCTTCATTGCATCACAACTGAACCTCCAGTTTACCTTAAACGGAAGGAGAAACCTGGGAAATAT
TAGGAAATATATCTTTGGCACAGTCCATAATATCAGGAAGTAGTGTGGGTTTCCTCACCCTAAATTAATA
TATAAACCTCCTTTGGGCAAACTAGAATGATCTGAAGTAACCTTTCCTTCAGGGATAACATATGATCCCT
CCTTAATCAAAGAAAGAATGGATGAGTACTCCTGAGAAAAGAAGAGTTGCTGATGTCCCTGGGACAGGAG
AATTGATTACAGTATGCAAATTCTCCTAGTATTGGAGAAAAAATTAAATTACTTTCAATAGTTCAGGAGG
TCCTAGCATAGCATCATCTTCTAACTGTACTTCACAGTCTACCGTATCCACATCTTTACCTGAATCTGCA
AGAGACTGAATATAGATTCCATGATTCATGAATAGGTGAGGGTCTCCTAATCATGATTGCCTCCTAAAAA
CTATATTCAACCAAAAAGAATTGAGCACCAGGCTGATGATTTCACAACATATCATGTGACTTTACTCAAG
GAAGTAGCATAAGATTCCAGGATTTGCTCCCTCCTTTTGGATTTCAGTGTACCTTGCCAAAGGGAGCAAT
GCTCCTTGGTCCGAGGTAACATATCCCATGGGCCCTCAAGCAGAAGGGATTGTTCTGAGAGACCATTTGG
TCAAAAGTGTAACTCTAAGGCGTAGTCATCCTTAGCAGAAAAAAATACCGATGTTTTTGAAAGGAGAAAG
GTCTTAACCCTTTTTGAAAGTAGGGGACTATCCCTGTTTACCTTCTATAGAAGACGATGGTCCCAGCACT
GCAGGCCCCCACATTTTCAGAGAACTCAAGAAAATTCTTAACTTCGAGGCCTCCACTACAGACTTGACAG
CAATCTGAGGTTTCTTCTGAAATATTGTGTCAAGTCACTGGATCTAATACCCATTTCAATTTACTATAAG
TCACACGGGTATGGGTGTGAGGTATATTGACCTTTCTGGTGAGAATCTTAGAAAAGTGGCCTTGGATCCA
GGCTGGGATTTTTATTTACTGGCCATGGGACCTCAATCCATTGTTCTTGGAGATTTTTTGTTGGTCAAAC
TGTGTTGGCTATGCAATAAGGTTTGAGGAACAGATTCTGGTCTTTCTTATTTGAATGGTATACCTGAGTC
AGCCATGAACAAAGTGAGAATCTCCTATGGATTCTTGTTCACAAGGATTCAGTCTCAGGTGCACTACAGG
AGAGGCTGAATGTTTGATACACACTCCTCAGTCACTAGGTCAATTCTAGAGCTTGTTTCATCAAATGGCC
ATGTCTCTGACCCTTCCATTGCAGACAGAGGAAGAATAAAGTGTTTTTATTCCAGGACAGTTGACTTCCA
GTGTATGTTGTTTTATGGGTATTTTAGTCCTTTGATGTTTAATGATATCAGGAAAAAATGATTTGTTTTG
TCTATTATTTTTCTTATTTGATGTCAAATTATGTTTCTGTGGCTACCTTTTTTACCTTCTTTTGTGTTTT
TCAAAGTAGATTATGTTCTTTCTTTTTCTGGGTGTAGTTTCTGCCTTGTGCTGGAATTTTCCATCTATCA
TCTTTTGTAGGAATGGAATTGTGTAAAGATTATGTGTAAATTTGCTATTTTCATGGCATATCTTAGAATC
TCCATCTATAGTAGTTGAGAGATTTTATAGTATCCTGGGCTGACATTTTTGTCCATTTAGGATCTGTGTG
ATATATGCCCAGGATCTGCTAGCTTTCATAGTCTATTTTAAGAAGAATGGAATTCTGATTTGTCTCCCTT
TTCATGTTACTCGACCTCTTTCAATTACTGCTTTTAATATTTTTTCTTTGATTTGTGCACTTTATATTTT
GACTATTATGTGATGGGAGAAATTTCTTTTCTGGTCCAATTTTTTGGAGTACTTTATTCTTTTCTTATGG
TTAAGATTGTCTCTTCCTGTAGGATAGGGAAGATTTCTACTATAATTTTGTTGATATTTAGTCACCCTTC
AAAGTGGGAATCTTCAATCTCTTCTGTACCTATTATCCTTACGTTTTATCTTCTCATTTTGTCTGGGATT
TTCCGGATGTTTTGGGTTAGGAGTTTTTTGTTTTGCATTTTTTGACAGTTGTGTCATTGTTTTCTATGGT
ATCTTCTGCCCCTGAGATTTATTTTCTGTATTTTAAATTCTGTTGGTTGATGCTTGCGTTTATGACTCCG
AATCTCTTTCCCGGGTTTTCTATATCCAGAGTGTCTCTCTTTGTGTGGTTTGTGGTTGTTGTTGTTGTTG
TTGTTGTTGTTGTTGTTGTTTCTGTTTCCATTTTTATTTCCTGATGGTTTGTTCAGTTCCTTCAGATGCT
TGGTTATGTTGTCCTTTAATTCTTTAAGGGAGTTTTCTGTTTCCTCTATAAGGGCTTCTACCTCTTCACA
TCTGGTGTCCTGTATTTCTTTGATGGAATTATTCATGTCCTTCTCAAAATCCTTTAACATCATCATGTTA
AGTGATTTGAAGTAGAAACATTTCTTTTTATTTTCTTTTGTGTTGAGGGTATCCTAGCCTTTCGTTGGTG
TGAGAACTGTGTTCTGATGATGTCATCTAGCCTTGGTTTATGTTGCTTAGGCTGTTGTACTTTCCTCTCG
CCATCTTATTATCTCTGGGGTTAGCTGGTTTACTGTGTCTGATAATGGATTGATCCTCCTGTAAGACTGT
GTGTCAGCATTCCAGGGAGACTAAATCTCTCCTGAAGCATCTTGTGTAACAAGAGCTGTGGATCAGGATC
AGGTACAAGGAATAGATAGAAACCAAAAGTATGCTGTAACAGACTGCCCCTCTGTTCCTGGGTTCTGAGG
GCTCCAGGAATTTCCCTCTGAGAAATAGTAGTCTCTCCTATACTCTTGAGTGTGTCAGCACTCCTGGAAG
TCCAGCCATTTCCTCGTGGGATCTGGGGACAGAGAGCTGAGGTACAGGTTCTGCTCTGGAAACACAGCTT
TGGGTCTTCTTGATTTTTAGTATTTCACTGAAAGAGCTCACAAATGAAATTTGACTCTGTCACCAGTAAG
TCCCTAGGAGAGATCATCTCTTTGTATCTTCAGAGATGGGACCACAAATGAATGGCACCTGGCATTTTTA
CATGGGTGGTATGAATTAAAATTAGGTATCTCATTCTTCCATATCAAATGTATTCCTACTTGAGATAATT
GCTCAGTGAACAAAGCATTGCTGTTGAATCTGAAATAGACTATCGCTGACAAATAAAAAGCCAATGTTTA
TCTATCGCTGACAAATGTTTAGCCAATGTCATCTATGTCGCATTGTAATATATTTATGAACTCACATAAT
TCATGATGATTTAACCAATGCATTGAATGCATATTCACTAAAGCGAAGAATAGTATAAAGTTTATTTTTT
ATAACTTACTGAATCGTGCAATTATAAGTCTCCATTATTGTACAAGGTCCATAATAGTGGTAGAGATTAG
GAATGAATAAAAAGTATTATGAACTTTCTTTTATAAAAATTGCATTATAGTATATGAAAAAATAAAGAAA
TGAATGCATAAATCAGTCTTTTGGAGTTGATAGTATGCAAGAAATTGAAGAATCTATTTTAGAAATAAGG
TCATGGAGATTGTACTAAGGAAGTGACATTTAAGTTAAATTAGATGACAAATAATTGAACTATATTTTGG
GCAAAATCACAGTAAATATAAGGTCGATAAAAGGACAAAGACCTTGACATATCCAAAAAGTAAATATGAG
AGTAGTTTGTGTTGTTTAAGAGATACAAGAGTGGTCCAAATAAAGCTGAAGCTTAGGCAATGTCACATAT
GGGAATATAGAAACAATATTAGAGATATAATGTTTATTTACTGAAAATGTCTTAGAAATCATTGAATAGT
TTTAAATAACTTAGTTTAACTCACAATGAATATAGGAATGGACTCTGGTTACTTATGTATCATGAGATGA
TACAGAGAATTATTTGAAGGATGTTTTTGAAGTCTATCTGGAATTAGTGTCAGTGATAATGAAAAAGAGT
CATATCAGAGAGCTATGTTGGAAATTGTTGTGGTTGATAGTAGAATGAGGGTGTGGTGGGCAGGAAGAAA
AGAAAGCCAATGTCTTTTTTTGAGCAAATGAAAAGATGTTGGTGTTATTTACTCTGATGTGGAATATTTC
ATGATAAGTGGGTTTAGTGGATTATTAAGGAATTTATTTTAGATCCATTTACTTGAAAATGCTTGAAAGA
ACCTCTAACTCACTAGACATTCCTACTTACTGTTCTTGGTTTGGTTTTAAGCCATTACTCAGACCATTAT
TAGCTGTTGTATAACAAAAAACTTACTTTAATATCTGTATTTTTTTCAAGTTATATCTGGGAGTTCTAAT
TTAATTAAGAGCAAACCTATGATTATATTACATGCTTATTTAGTATATTCAGACAAATTATTTGCCCATT
TACTTACTACAAACATTTTGGAATGCAATTAGAATTTAATCCAAGTTTATGGGTACTGACTCGGCTGTTG
ATTAGAATTTAATAGGTCATGAATGTGAATTTCAGAGAAAGAAGTAATTTGCTCAGATTTTGCAAATTTA
CAAACCCTAGAAGAGTAAAAATATGTAATAAATTCTAGCTCTTCTACTTTTTATCTTTAGTATTTTAGTG
TTATGATATACATGCAAAATTTCCTAATGCAGATGATTTTAACTATAATATCAACTACTATTAAACATAT
CAACAGTATTTTACAACTATGAATAATATATGCTTTCAGAAAATTTTCATCAAATGAGCCAGAAATTCTT
CATGATTTCAATACAACATGGCCATTGGTAACAGAATAAACCACAAATAAGTAAAGGCAGAAAATGATTT
ACACATGCACTGTTCTTGGCTTGAAATTTAACAATCATGCGACTTATAAGATAGAGCGTTGAAAGTAGAG
TCAATGAGAGGATGAAAAATACTGAGGAAGAATAGTTAAATTGAATTCTTGCTACATGAAAGAAAACACT
GGATCTGCAGGTAAGGTACATTTATAAAATGACCCTCGTCTTCTGCCACTATTTGTTCAATGCTTTGGTA
TTTGATCCTATATTATGTTCCAGAAACACATCAATGATTCTGTTTATTCTTAATTAAATGAACATGCAGT
TCTGCTGATTTAATATTTCATCTTATCTTAATGTTCTTCTGTATGTTTGGATATTAAAATTATAGAGAAT
TATTTTGACTAGAGTAAAATTTTATTGTTTGTTTATCATATGAGAAAATAAATTATTAACAAAATATGAA
TACCTGAAATTTCTAAAAAATGTCAATAGAGGTTTAAACCGTATATTTAAGCTCAACCATTTATACCTTC
TCCAAATGAAACTCATTGAAATGTCACTAAACATATAGTACGTAAAGGGAGTGATAAATAGAAATAAATA
CATCACCTATGCATCCAGAATCATCTATTTTCCCCATGATGAAAGCCAATATTAGGATGAGAAAATGGTG
CAGCCACTTTGCAGGATAAATCAGCTTCATTCAAAATGATGATTCAGTTGGAAAGTGATTTGAACTAAGT
ATAGTTAAGAATAATGTAAATGCCAAAAATTACAATCTCACTAGATGGTTTGTCCTTGTTGGAGGAGGAA
TGTTGTTAGGGGTAGGCTTTGAAGTTTCAAAGGACGGAAGCTATTTTAATCTAGTTTTCTCCACCTTCCG
CTTGTGGTCTGAGAAGTACCTTTTCAGCAACCTCTGCCTGTGTATCTTTGCTCTGATATCATCCATCATT
GACTCTGATATTATGGAATATAAGCCCGAAAATTATTTCTTTTATAAAGAAAAGAATAATATAAATGAGT
TTAATGTTATGAGAAGCAGACCTCATTTACCTGATATAGTTGCCTTTTACCTTCTTAGCTTGGGCCGTCA
CACTTTTGCTATGTTGAATGAGACGTCTCCACCTTCTCTATCCTTACATATTGCAGTTTGTCACTTGGTC
CTCAGGACCTTCTTATACCTGTGGTTGTATTTTTGTTCTTGGAAGTTAGAAGGTTTGGAATTTCCTGAAT
TTGGAGAAGGGTTAAAAGTAAATTGGATGTGAGTGACATACATATAATAACTCTTCTGTGTTAGTCCCTA
AATGGGGGTTATTGGAGGATGGGATTACTGAAAGGAAAGCAGAAAGGAAAGGTTCTGCTTTATTGGAAAT
GTTTTCTTACCTCATTCTGCGCCCCTGTAAAGGACCAGCCTTATCTCTCAGGTTAGCAATGTTCCTGTCA
CTGTTCCCCTGCCTATCTCTTGCAGCTTATAATTTTAGTTCCTGCTTGCGACTCTAGGTTTCATCTTGAC
CAGATTTAGCTAACTTTCCAGTGCTCCTGCTCTGAAACATACTCAAGTTCTTTTTCTTTTGTTTTAATTT
CAAACTTTTAATGTTTATGTTGGTTTTTGTTTTACCTCTTTTATGGAAGCCTTAGAGGAGAATCATTCAG
GAATGTCTGTTTTGATTGGAATGAGAAAATAATGAAAAAATCTCTTTTTACAATTACAGGAAATTTTCAT
GTCTACTTTTTTCTCTTACATACACCTGCCATGCTAGTTTATCTCCCTGCCTTGTCCTTAGTTCTTTCCT
TCCATTGCTACTTGGATACTGCCTCTTAGGACTTACTGCAGAACTGTAAACGCTGGCATACACGATGAAG
GTGTTGATTCTTCACGACTTTTCTAAACCTTTTTTCTCCCTTCTCTCCTGAGCTGTTTGAATTAATTTGG
ATAACTGTACTCAATAGTACAATGCTATAATGCTTGGGCCTTGAAAATATCTGTTATTATTGCCTTGTCA
TAGTTTTACAGCTCAGGGCTGGGCCTAGTTACACTTTGGATTCTTGGTCCAAGAAGTTTGAAAACTTTAA
TAAAACCTTGTCAGGAGCTAAAAATACTTTTACATAATTCCTTAATACATGAGGCCTATAAAACCCTTTA
ATAAATCATGGAAAAATCAGCCTGAGATTCTTGTTTCTGTAAAGTACCTGAAAAACATGAAAGGGAGAAA
GGCCACGGCTCGCTCACTCTTGTCATCAGAGTGGATGCTGAAATATGACTTTAGTTTTCCTGCGATTTCT
GGTTAGAACATAAAGATATCTGTGGTAGTTTGCATTAATGGATTGCTTATATTAATTCCCCCTTTTTATA
TTGTTTTGGTTTTCTGTCTTCATTGTTTCCATTAGGACGATACTGCCCCACTGTGTGTAGATAAAATGTG
GGTTCAGTTGAGCTGTTATTGTTCTGGCACACAAACCAATTTTTGGGAACAAATGTTCACCATTGTATAG
TTGACAGTGATTTGAAATTCTTCATTTGTCCTCTCTTTCTTGTAACAACATACCTCATTACGTCTTCTTC
AATTAATTGTATTGACCACCCTGTAATACTATTTTGTATCTGTGTGAATGGGAGAAAATATTTCTTTAAA
ATTTCTGTGGTTTGTGGGTTTATTCTTCCATAACTTATTTCCCAACAGCACATGACCTCAGGCCATTACT
GGACATTATTGTATGCTGGGATCATTGGGGGAGGATAGTGTGAAATTCATCACTTTCCTTGGTTTCAGAG
ATTTTTATTTTTAGTAAGTAATCCATACTATACAAATAGCTAACTAACTCTTGTGTTCCTCTTCTTGTAT
GGTGGCTGGAGTAAATAAATTGCATGTTTTCATTGATAAACATTAATAAAATCACATTAGGACACAAACA
TACTTAATGGCAGAAAGTATTCACAAATAAAAATCCATTTAAATGGAGATAAAATGTAAACAAAATGAGA
TAAAAAGATCTATTCAGTAACCACGATATTAAAAATGTCATTATCAAACTACAAATTTCTAAGGTGAGAC
AATAGTAATATATAGTTCAGTAAAGAGGAAAAACACTAAATACACTGAGTGCCCAAAGAGTTCACTCAAA
ATGTAGTATATAAATCAAGAATGGAATGGAACTCTCACTCTTGCTACTATATAGGCAAAAGGGGAGGATT
ACTTCTAGGCTAAACCCAACCTGGATTGCATATTAACAAACTATCAAGAAAGATGATGTTTCAAAAATAC
CACATAAAGAAAATATCGATAATAAAAAAAGATAAAAATAAGTAAATATTGAACACCAGCCCTAGTCCAT
GGTAATCTGATAGGATGCATAGTATTATTTCAATATTCTGGTATCTATTGAGACCTGTTTAGAGTCTGAA
TATATCGGCAAGTTTGGAGAAGTTTCTATGTGGTGCAGAGTAAAAGGTACATTTTTTGTTTTAGTATGAA
ATGTTCTTTACATATCTGTTAAATCCATTTGGATAATAATTTCTGTTATTTTTACCTATCAGTTTAGTTT
CAGTTTCCAAAGATGATCCATTGATGAGAGTGGGGTATTGAAGTCTCCCACTATTATTGTGTGGTGGGGC
GATATAAGCTTTGAGCTTTATTGATGTTTCTTTATGAATTTAGGTATCCTTCCATTTGAAACATAGTTGT
TCAGAATTGATAGTTCATTTTAGTATTATTTTTGTCTTTGACAAGTATGGTGTCCTTCCTTATCATTTTT
GATAACTTTTTGTTGAAAGTCAATTTTATTCGATGTTAGAAAGGCTATTCTGTTTTGTTTCTTGGGACCA
TTTGCATGGAATTTCTCTCCAGCCTTTTACATTGAGACAGTGACTGTCTATATAAGTAAGGTGAGTTTCC
TGTATGAAGCAAAATGTTCGGTCCTCTTTATGTATCCAATCCCTTAGTTTATATCTTTTTATTGGAGAAT
TAAATCCATTGATGATAAGAGACAGTAAATAAAATGTATTGTTGTTTCCTTTTTTTATTGTAAGAAATGG
AATTACATTTTTGTGCCTATCATCTTTTGGGTTTGTTGAACGATTAATTCCATAATATTTCCTAGGGTGT
AGTTTCCATCCTTGTGTTGGAAGTTTCCATCTACTATCCTATGTAGGGTTGGATTTGTCGAAAGATGTTT
TGTAAATTTGGCTTTGTCATGGAATATCTTGGTTTTTCCATTCATGGTAATTGAAAGTTTAACCGGATAT
CCTAGCCTGGAGATCCAGAAATGAATCCAAACACCTATGGTCACTTTATCTTTGACAAAGTTGCTAAAAC
CATTTAATGGAAAAAAGCCAAAATTTTCAAGAAATGGTGATGGTTCAACCGGAGGTCAGCATTTAGAAAA
ATCAATTATTTAAATAAACTCACAGGGTGGGAGAACAAATGATCATCTTGTTAAATGCTGACAAAAAATC
AAAAGAATCAACACCTCTTCATGTTAAAAGATTTGGTACATATCATAAATTCAAGGTTCATACATAAACA
TAGTAAAAGCAATATTAAAAAAAACCAGTAGCCAACCTCCAGCTAAATTGAGAGAATGTTGAAGCAATTC
AACAAAAATCAGGGAATAAAAAAGGTTGCTCAATCTCCACTTACTTCTTTAATATATTATTGGAAATCTT
ATTCACATAAATTGGACATAAAAGCAGATCAAAGCGAATTCAAGAGGTCTAAATTTCACAATTTGTACAT
GATATGATAGTATATTTTAGTGACCCCAAAAATTCAACCAGAGAACTCCATCAGCCAATAAACAACTTCA
GTAAAGTGGCTGGATATAAAATTAACTCAAATACATCAGTACCCTTCCTCTACTTCAAGGATAAACAGGT
TGTGAAGAAATTAGGGATATGACAACCTTTACATTAATCACAAATAATAAAAAATACCACAGTGTGACTC
TAACAAAGCAAGTAAAAGGTCTGAATGACAAGAACTTCAAGTCTGTGAAGAAAAAAATAGAAGAAAATCT
CAGATTGGAAGATTTTCCATGCTCATGGATTGGTAGAGTTAATATTGCAAAAATGACCAACTTGCCAAAA
GTAATCAACATATTGAAAGCAATCACCATCAAAATTCCAACTCAATTCTTCATAGAGTTAGAAAGAGTAA
TTTGAAAACTCATTTGGAATAACAAAAACCCGATGATAGGGAAAACTATCCTCAAAAATAAAAGAACTTC
TTTGGGGATCACCATCCCTTACCTCAAACTTTATAACAGAAAAATAATGGAGTTCGGCATTTGGCTCAGT
GGTAGAGCGCTTGCCTTCCAAGCGGAAGGCTCTGGGTTCGGTCCCCAACTCTGAAAAAAGGAAAAAAAAA
GAGAAAAAAAGAAAAAAGAAAAATAATGATAAAAATTCAATGTTTATGGTACAGAGACAGATACCCAGAT
CAATGGAAAGATTTGAAGACCCAGAAATGAGGCCACACTCCAGGCACTTGATATTTGACAAAAGAGCCAA
AACCATCCAATGGAAAAAAGATAGCATTTCCACAAACAGTGCTGTTTTGACTGGAGATTAGCATGTAGAA
GAAGGGAAATCAATCAATTCTTAAAACGTGTGCAAATCTCAAGTCAAAGTGGATCAAGAATTTCCACATA
AAACCATATCACCTAACACTAATAGAAGAAAAATGCGAAAGAGTCTCAAAAACTTGGTCACTGGCGAAAT
TTCCTGAATATACAACCAATGGCTTATGGTCTAAGATCAAGATTTGACAAAGGTAACTTCATAAAATTGT
AAAGCTTTTGTAAGGCAAAGGGCACTGTCATTAGGAAAAAGGAGCAAGCAACCGATTAAGAAAAGATCTT
TACCTATCCTACATATGATAGAATGCTAAATTCAATCTATACAAAGACTCAAGGAATTATGTTACAGGGA
ATCAAATAGTCCTTTCAAAATGGTGTATAGAGCTAAACAATGAATTCTTAACTGTGGAATATCAACATCC
TTACCCATCAGGTAAATGGAAAAAAAAATCCTGAGATTCCACAGCACATCAATCAGTATGGCTAAGATAA
AAACAAATTCAGTTGACAAATGATACATAAAAGGATGTGGAGAAAGAGGAAATAAAGTTGGTGGGATTGC
AAGCTGGTATAACCACTCTGGAAATCAGTCTGGAATTTTCTAACAAATTTGGTACTACATGAGGATCCTG
CAATACCACTTCTTGGGTATATACCCAAAAGATGCTCCAATATATAACAAGGACACATGATGCTATGTGG
ATAGCAACAATTCATATATATGCCAGAAGCTGAAAAGCTGATGTCCCTCAACAGAGTAATGGATGAAGGA
AATGTGGTACATTTACACACCTGAACTTCTAAGTTTTCAAAAACAATGTCTGCATAAATTTCTTAGGATG
GAACTAGAAATTATCATTCTGTGTGAGACAAGAACACAAATATTATAAACTATTTGGAAGTGTGTATCAA
CCCAAAGTGTGGAATGCATAAGAAATAATCCACAGGTCATAGGAAGCCCAAGTAGAACAAAGTCCAAAAT
GTGGATGCTACATTCTTTCTAAGAAGGGAGAATAAAATATTCATGGGAGGAAATACAATGATAAAGAGTT
AAGCAGGGACTGAAGAAAGGGTCAACCAGAGACTGCCCCACGTGGGGATCCATCCATCATGCAGCCAACC
AATCCAGACTTTATTGCTGATGCCAACAAACACTTGCTGATAGAAGTCAGATATGGATGTCTCCTGAGTG
GCTCTGACAGATCCCTCCTGATATAGATGAGGATAGTTGCAGCTAACCTCTAGATTAAACAAAAGGGGAT
TCAATGGAGATTTTAGAGAAAATACTTAATGAGCTTAAGGGAATTGCAAAACCCCAGGAAGGAAAACAAT
ATCAACCAACAAGATCCCACCAGAAATACAGGGGTTTAAACAACCCACTAGTGATTACTGATTGAGGAAC
CCACGATACCAGCCACATGTGTGGCAGAGAAATGCACTGTCCAGCATGATTGGACGGAAAACCCCTTAAT
CCTGTGAAGACTTGCTTCCCCAGTGTAGGGTAATGCCAGGGAATTGAGGTTGAAGTGGGTGGGTGGGAAT
GGGAACATCCTCAAAGAAGCTGGAGGGAGGTTTATGGGAGAGGGAGGAAGTTCCTGGTTAGACATTTGAA
CTGAAAATACAGAAAATATTCAGGAAAAATTATTAAATAAAAATGACATTTTGTCTCATTAAATTAATAG
TAAAATATCATTTCCCTTTTCTGATATTGGCACAAATATTAAGAGTTTGGCATTAATTCCCTTTGGTTTC
TTTTGCTGTCTATAGCCAATATGTCCCTTTTTGTTATGACTTATTTAAACAAAACTGTATTTTACAATTT
AAAGCAATAGAAAATGAAAAAATACTGACATCATTAGTGATTCAAAGATACTAACAACTTTATTATATTT
CCCTTTACTTAAAGTTAGACAACTCCTTGAAGAAACTCTAATGGAAAATATCAAAATATGTTTATAGGAA
TGGTACATCAAATACTTTTTGTTAATAGCCTCAAACAGGAAATGGTTCTGATGTTCTTAGATTTTGTAAT
AATGTATATAAATCATTAATTCTTAATGTTTGTTGACAGAAGGAAGTTATCAACGAATACATATATACAA
TGTGGCACACATTTCTAATATAAATATAGCAAATTAAATATATAATTTTTGAACTAAAGGTGAGTGATTA
TGTACAAAAGTAAGATATATCATTGATTCTACCTACAGTTGGAATTAAGATATGATTCATGCATCCATGT
ATTTCTTTCTAGACATCTAATGACATAAAATTAGTGTGGACAAAGCTAAAACTGCAATTAGCAGGTTTGA
TCTAGTATACATATTTAAAAATTTCTTCTGAAAAAATAAACAGAAAATATTTTAAAGGTTATATATGCAG
CAATACAAAAATTCACTTTGTCCATATACTATCAATATCACTCCAGCAACTTTCTCTGGTCTTATTAGAT
TTGAATTATCAAATATAGATATGTATGTATGTATGTATGTATGTATACACACACAGGCACACGCACACAC
ACACACACAAACAAACACACACAATACTTCTAATATTTTAAAACAAATTAGTAAATAATAGTCATTCAGA
GAAAACTCATGAAAAAGGATGAACTAAATTTCCAGTATAATATCCTCCCAAAAGTATACTTTCTAGCATA
TAAAACTTTGCCTTATAATTTTTACAAAAATACGTATGGGACCAATATATGAAATCAGACCCCATTTAGA
CTTATCACTCAGAATTGAAGGAGAAATTGAAATGGAGTGGGAAAATATTAAGGAACAAGATTTAGCTATA
CAGTTTCACTTATAAAAAAATCTGAGAAACAGTGAAATAACACAACATGTAAAATTGCTTTCTATTAAGC
ATTGATATCTAAGTTTAGTCTTCAGAGTCTATATAATAGATAGAACTAAATCTCACATGTTATTTCCTGG
CTTAATTACAATTTTCCTGGCTTGTGAATATACACAGAACCAATGAATACAATGAAAATGGAGAGATGTT
GTGTTAAAAAAGTAAAAGACATTTTGTTTATTTACTTGGTATAAATTTATTTTTGTAGCATTTCTTCCCA
GGTTTCTCTTGGGTATTTTATAAATCCTCACTTTGGTGTGGTCTGTGATTAAATTTAACTGAACATGACT
GAATATGTCAATATAGTAGAAATGGATCCTTGGGGCAGAGATTACCTTTGTGTTAAACCTGGTTAAAATG
AAATGGTGGTCACAGTGTGCACAACCATATAGAAGGTAAGAAACTGTGGCTTTGGGTACAGGAGTCATTA
TAAGATTTCACTTTGTAGTGAACAGGCTTTTTCTTTATTCCTGTAATGAAAGCAAAAATAGTTGTTTTCA
GTTCCTTCCGAGAGCTTGCTAGGTGACTAGTTCATTCAGGATCTCGGGAAGAGGGACTTAGATGTTCAAA
ATATATTTTTGGTATTGGATTTCTTCTAGGTACTTTAGGGAACTAACTTCATAAGATTTGGAATATAATC
AGACAAGAGCTTGTTAAAGATATAGAAAAGCAAGGGGTGTGGTGCCACAGGCCTTTAATCTTATCACTGG
GGAACAGAAGCAGCCAGAACTCTAAGTTCAAGGCACGTTTGGTCTACAGAGAGAGAAAGAGAGATATACA
GAAACAGAGAGAGAGAGAGAGAGGGAGAGAGAGAGAGAGAGAGAGAGAGAGAGAGAGAGAGAGAGAGAGA
GAGAGTTCTGGTACTGCCAGGGTTATAGAAGAAACACTGTCTCAAAAATGTTCTATAATAAGATCTGTTT
TATACAAAGAAAAAAATTCTCATTTTATTTTAGTAAGATGATAATAATATTATGTTATCTTGTTTCTAAT
GAATGTCTTAGCTATAAAATAATGTGAAGGCACCGAAAATGTATTAAAAGATGTTTTCCATCACTATTCC
CCTTAAACTATAAGCTGAATTTGTATTAAATAAACCTATGTAAATACACTTATAAGACTTTTCTGTGATA
ATTAAAGACTTTTCCATTGTGAATTAAGAATGATGTATTTCAGGGTAATCTTGAAAGGTCATCACTAAGG
TGTAGATGTATATTAAGCATACAAAATCTAATCTAAAATGTTGGACAAAAAAGAATGAGAACCTTTAATT
GGTTTTCCTCTAAAGTATACAGCTTCTTTTTGTTGGAGTGAAGAACAGATGATTTGAACAAATTTGTGAG
AAATACAACCTGCTCTGAGAAGATAAGAAACAGAGAAAGATAAGGAAAAAGTGTGATAAGGAACAGTGAA
TTGGGACAGAGAATTCTATGGAATATATAGGACAATAAATTTTACCCCTCTGGTATTGGTTAGCTGGGGA
CTTCATTATGCATATCTATGTACCTAGAAAATGTTTCTTTTTCATCTTAAGATTTTATAGTTGAAACCTC
TGGCTTTTGTACTAAAGTCTTAGCATGTTTACATGATAGATTTGAAATATTACTGTTATTATCAAAAGCC
ATATTTTGTACATACTTTTTAAGCAATAAAATAGATACGTGTCTGCTTGGGTTAATGAAGAAAGTTACAA
TGTTAAATATGAATTTATATTTCCATGTATACATTCTCTTCATTTACCATGCTTGTTGAAGAAACCTTAG
CAGATAGGAATGCATTGTAACCATCTTGCTAGAGTTTCAGGATTTTATTGTATCTTGTTTGACATGTGCA
TTTCTATTAAAATGCTAACTCCTTTCTAAGTCTCTTAATTTAACTGGAGAGGTTTTCAATAACTCCTAGT
CTGCTGTTTATTCATATAACATGTCTTTGGTTTTGTTATTGAATTTTATGCCAGTAATTTCTTAATGTTC
TTTATTTTGAAGGTAAATTATATATATATATATATATATCAAAATATTTTATAAAAAAATTAAATTTTAG
TGGAAATAATCACTTAATGATGGAAATTTTACAAACATTTTATAAATTATTATATATTCTCCATTTTTAA
TTAGTATAAAATATTATGAATACAATAACCTTTTTCCACATACACATCTCTAGTTAATATAAACACAAAT
ATGTTATTTTTATATTTAAAATTTTTTTCTTAGTTTGTCAGTAATAAATCTTGACTTCTGTATCTGAGCT
TTCTCATCGTTATTCATAAAGAAATCTATTGCTCTTTTATTGAGAATAGTAAGAAATATTCATTGACAGG
TAGATAGGCAAGATTAACACAATATACACAATGGTATTTCATTCACCACTAGGAAAACTAAAATATGATG
GTTTCAGGAAAAAAGATGAAACTAGAAAATATACCGAGTAAGGTAACAAAGACTCAGAAAGGCAAATACC
ATGTGTTCTTTCTCATGTAGATAATAGAATCTCATTTTCATATACTATATTTATGTGAAGCTGTTAGTGG
TTTGAGTTCATTAAACTGGAATGGGTCTCATGAAATTAGAAAGTAGGGCTTTAAACATTATGGGTTGGAC
GATTTTGAACATGAAGGATATGAACGTAGAAGTAAGAATAACACAGACAGAATAGTGCAAGTGTTAGGGA
CATAGAGGAGGTGGGGGAAAAGTACTGAGGAAGGAAGTATGAAGTTGAATGTCTACAGACATGACATAAG
GCAACCTGTTACTTTATAGCCTAGGTTAAAATAAATATTAAAATGTAAAACTGATAACTTAATTTTTTCT
TTTCATTTTTTTCGGAGCTTGGATAATACCTTAATGTTTATTGCAATATACATCAGGTTTGAGGAAAAAT
GCCAGCAAGTGATATCAAAAAAATATATTTATCTAATTTGGTCTTAGTCATACCATCCATAATTATTTGT
TAAAAACATCGCTTACCTGCCAAATTTGATATCATTTAAAAAATCACCTGTGAGGTAATAATTACATTTG
GCAGTAGACTCTTATTGTTATAAAAATATCAACTGGTAAAATCTGTGATTTGATCTATGTTTAAGTTGCT
TTTTGCTTAATTTTTGCCCGTCATGACATTCACTCATACTGAAGTATAATTTTCAATGTTGATGTACTAC
TATAAAAATGTGATTCTGCAGGGTTGTTGAAATTGCTCAATTATAAGTTCATAATATCCATAAATTACAG
GGTACCCTCCATAAAGCTCATAGATCTAAAGAAGATAAACAAGAAGAAAGGCTCAAGGGCAGATGCTTGA
CTCTCATTTAGAATTTGGAATAAAAGAGTCTTGGAGGTAGATTGAGGGAAGGAACTGGGTGAGAGAAGGA
ATGGTGAAGAGAATGGATTATGTGTGGGAAGGGACAGGAGATATGGCCAGATAGTCATGAGAAGGAAATG
AAATCTTGAACTTATGGAGATGAGGAGGTAGGGGGAATCTCCAGGATGAGAAAGAGTCCTGGGATGATGG
AGGTACCCACGAATCAATGGGCGTGACCTAAGCTGTGACTTATATTGGTGACATGGAATATACCTCTATA
TTCCCGTGATACCTTCATTAAACGAGTTTACCTTTTCACTGTTCACAATATTCATGTTACAAAATTCGAT
AAATAATATATATAGACACTAGACCTTTATGTAACCATAAAAGAGCACAATTATATCATTGGCACAGATA
TTGATCAAGCTAAATATTATTGTCCCAATTAAAAAAAACTGTGAGGACGAATTCCATAATTTTATGAAAG
TAGGCAACTACTGTTTGTTTGACTTTGAAGCCTATACTGTAGAAAGAAAGTCAGATATCATGTTATAAAC
AAAGTTTTCCCATGTCTCACATGGCTGTAGAGAGGATCCTCCTACTCCTGTTTTACTAAATAGCCATGTT
GCCAAACTGTTTTCCAATTCTTATAGTTTTTGTTCAGAGATTAGAGCTTTAATGAGCTGTGGTCAGAGAA
ATGTATATGTATACTGTGCAGAAATTAGTGCAGATTTGTGTAACTGGTATAAGTGCTAAGACCGTGAGAA
GAAGAATGCTGAGCATAAGGCACAGGAAACATTGCAAAAAAGGAGAAGGCAGAACGTGAGGAGTGGGAGG
ATGCAATAGTGACTTCTGTACATGACACAATTATTGGACCTATGATCTCATTTCAGCTACACTCTTATGC
ACAAGTCCTGCACACAATTAAGACAACAAGATTATGGAACATCCCAGTAGGCAGTACTCAGTGAACAAAT
GGATTACAAAGAAAAGAAAAAAAGGAAAATACAAAGAAGATGAAACTGGAAAGGAAATGTATCTGGAGAG
AGTAGAACCATGTTAAGGATTGCTGTGATCATGGTACATTTTACATACATGTATGAAGAATAAAAATTCT
AAAATAAGAAAAAAAATCTGAAAATCTATTAAGGGTTTTTATATCCTATGGAAGTCAATTTTCCCCTAAA
AGTAGTGTAGAGTATCCTAACTTTTGGTAAGTTGCAGGAAAGTCAGTGAAGAAACGTAGTTACATTAGTT
CAGAGCGTGCTGTCTAATTCATACAATTAAATTGATTTATTTCTATGGTTATGGTAAGAGTTTCATGTGA
ATATATATATATATATATATATATATATATATATATATATTTCTCATTTCAAAGTTTGCTTTCTCTTCTT
TTGGTTTGTGGGCTATGGATGAGCTTAAACCTCTTCCTTCCCAACATAGATTATTTTTCACAGTCGATAC
TATACCCACTAAAGATAGGAAAAACACTGAAAAAAGTATGGTCTTTGTTTTATATCAAAAAAAGTTCTTT
TTTGACTTCTTCGTCATCATCTTCATAATTATCACCACCACCACAACCACCACCACCATCTTCAACACCA
TCATCATCATCATCATCTAATTTACATGAAATTGAATTTGGAAATTTGTTACACCAAAGAATAAAATGAA
AAGTATTCTGCTTGAAGCAGAGATATTGATGAACACTAGGTCCTGGGCAGTCATTTTAGTGTTATAAAGG
CATTGCCAACGTTGTTTCAGATGATAGATTGAAATGCTAGTGCCCTGTACAACAAGGTTTGAGAGTCCTT
TAGTGAGAGAATTGTCTTTTACAGCAAGGCCTTCATTAAAAAATTTTGATTTAAACCATCTACCAACAAA
GTGAAATTGTCCCAGAAATAAAATAGTGCCTCTCCAGAAACAGCTTTTATCCAATAATACACATCTACTT
CTCTTTCTTAATTGTCATGTTGATATGGGCTTAGGATACAATGTATTCTGATTTGTTAATTGTATTTTCA
TATTATTTGGAATAATTGTTAAAATTTCAAAGGAACATACCTATTCCATGATTGTATCCCATAAAACTTT
TACTTTGATCTTGAAGTGTTTCATGAAAACTGAAGTATCAAAAACGTATATCTTCCCATTCAAAACTTGT
AACATACATCATATGAAACTCCCACTGAACCTCAATGGATTGATGTCTTTGAGAGCATAAAGACCCTCCT
ACTGCATTATTGCAACTCTGAAGAAGCTTCATTCCCATAGTCGCAGTTCCAGGATGGCTGTAACAAATCA
CTTTCTATTCGTTGGACTGTGTTTAAAATATTTTCATTAACTTTTGATATGAAACTAGTTAGGATTTTGA
GAAAAGGAAGCAGAAAGGCCCTATAAAGTATGTTTTTAAAATTATTTTCTTAAAATTAGACTTTTTCATG
AAATATATTTGGATTATTGTTTCATTTCCCTCTATTTCTCCCCTTCTTCTATACCACTCCTGCCACCTGT
ATCAACTCCTTCTGACTCTCACTAGAAAACAGTCATCTAAGTGATAAAAATAACATAAAAGCTAATGAAC
TGTAGTAGAACAAAACAAGCAGAGAGAAAAGACTCAATAAAAAGCACAAGAATCAGATACAGACACAGAG
ACCCAGACTTCCATTCACACACTCAGGAATTCCACAGAAACATTAAACCAGGAATAAATATATACACAAA
ACATCCAGAGTAACAATTAATAGATAAATAAACAAATAACAAAAGGAAGAAGAAATTATGAAGAAAAAGT
CCTGACCCATTAGGAGACAAGGATCCTCCAAATATAATGTTGAGTTCCCTTGATGCTTTATGCGCAGTCT
ACTCTTAAAATTAGTTTGTGTACCCAGTGAGATTCTCTTGGAGAAAATTAAGTTTTCATTTTCAAATGAT
TACCCATTGGAGATAGCTTCTGGTTTAGAGATAAGATGATGTGCAGAGCTTGGCTTCTTTCAAGGGCTAA
TTAATATGTAAGGAGATCTGTGAGGAGCTTTCTTCTGAGCATCATTCAGGTGTGACACTCAAGAAGTCAC
AATCTATCAGAACAGACCCTAAATAATATTGACTTGGCCTATTCAAAGTAACTAAGGACAGTGCTGGAGA
ACAGAAAATGATGTAGCCATGGGTGTCTTACCAGTTGTTAAGCTTCATGTCCATGTTCACAGAAGAGGCT
CAGGTTAAATCCAGGGGGTCATGAAGCAAAAAGATTTGGTCTAAAGAGTGTATGTTGGATGGGGCAGATA
GGAGATTGGGAGTATAGAGGGCTTCCATACATGTGTTGTGCATGTATGGAATTGTCAAAGAATAACTTGC
TTTCTTAAAACTTCCAAATGTAACCACTAAGAACAGTTTGACAGACATTCTTTCAAATCTGATCTAATCG
TTTTTAAAATTGGGTCTCATTGTGTAGCTCAAATTGATCTAGAACTCCCAGTGTTCTGTCTCCTGTCTCC
CCTCTTGTTGTAGCAGGTTTACTCTAATTAACGAAATTATAAAATATGTGTAAATCTTCTGTTTATGAAG
TTTAATTACATAATGAAATATTCTGTCATTTGTTTTTCATTTAACAATAAATCTTGAATACATGTGCATG
GGGAATTTCTTCATGGAACATCATGACTTTAATAAATGTTAGTATGCTCATTTGTTTAAATAATAACATA
ATTGTGGCATTCAGATTATTTTTATTTTCATTAACTAAAGTTTGCTACAGAAAATCAGCATGCACTCTGA
CTCAGGTATTGTCCTCAGTGGTGATTATTTACATTATATTTTGTATAAATTACAAAACACTTTGTTGGAA
TGATATCAAGTCTGTTAAGCAATGTAATACTTGTATAAATACTGCCAAATTTCCATCTCAGAAGACTATA
ATAAACACATATTGCTATCAACTTTATGTGAAAGAACCCATAATATATCATTCAAAATTAAATTATATAT
ATATATATATATATATATATATATATATATATATTTTAAAACGGTATCAGTCTCTGATTCCTGTCAGTTC
AGTTGTTGGATTAGGGGAAGGATTGACAAAGTTGAAGCAGAGGGCAAACTCTATAGGAAGTCCAGCAGTC
TCAATTAATCCGGACCACTGAGATCTCCCAGACATTGAGCCACCAACCAGGCAGCATACACAAGGTGCTC
TGAAGCCCTGACACAAGTATAGCAGAGGACTGCCTGGTTTGGCCTATTCCTTGAGAGACTTGAGGCCGGA
GGTGGTATGGTGCTTGGCAGGGTCTGGGGAGCATCCTCTTCGAGTCAGGAGAGGAAGAGGTGAAATGGGA
TGAGGAACTGTGGGCGGGAATATGGCACAATGCCAGGAATGTAAATAAATAAAATAATTTTTAAAATAGT
TTCACTCATGGATTCAAATGCTAGTTTCTTTTTAACATCTACATTGCAATTCAATCGTTAAGTTTAGCGT
TTTTGCTTACTGAACTGTGTAAGCATTAATCCTTAATTTACTCCTCATACTATTTGCAATTTTCTCCATT
CTTATTACTTTGTACCAATAGTGTTTCCATACGTAGAATGCTTAGTATTCATAATATGTGCAGAAAATTC
ATTCATGAATATTTTATATTTTAATGATCTCTTATGTGTGAATGTCTATGTATAGATTTGTGCACATGAA
CACAGGCAATTGGGGAGACCAGGAGATGTCAGATACCCTGGAGTTACTTTTCAGCTGGTTGCAAGTGGCT
TCATGGGTGTTGTAAACTGAACGTGTTTGCTCTAAAGAGTAGTAAGTGCTCTTAAACACTAAGCTAATAC
TCCAGTACTTATTCCATAATAAAATCAACCTATTTATCATTTTCTCATGTATTTCAGGGTATCTTTGAAT
TTGAGACATTCTAGGTGCTGAGACTACATTCAGGCTTTATTTTTTCCAGTTTTCTTTCCTTTATCATCAT
AAGATATGTTGGATTAAATATGTTAATATTATGCAGTAAATCTTTCAAATTTTTACTTATAGAACCTTGG
GTAATTATCTGTTTCTTTCCTCTGCAATGACTATACTAATGTTACAGTATGCAGGTCTCTCTTTCTTTAC
ACAGTGTATCTCATGTGTTTTTGCTTTCATATAGAAAGAAGTAAAAGCCTTTTAGTTTTCTTTTGAATAG
TTAATGTACTAAGAAAATGTGTTGAATCTTCCTGGTTGCTGCCACCGCAGAGAGCTCATAGGCAGCACCC
CACGAGCAAACTTGAGCCTCGGGACCAGGTAAGACCAACTTTTCTGCTGCAAGCAACCTGCCTGGTAAAC
TCAGGACACACAGAGGCAAAATTCCTCTAGGACCAGGCACTTCTGGTACTTAGCGGGGGAAGTCCCAAAC
CTGCGGATCTGTGCCCGCAGCAGCTCTCAGTTCCAAAACCCCGTGGGAGAGAGACTTCACCGCCTGGTCA
GGTGGGCACTCCTGAGGCTGCAGAGCAGAAGAGACCACCAACACTGCCCACCCATGCTCACATCCCTGGC
CAAAGAGGAAACTGTATATGGCCTCTGAGTTCTTGTAGAGGAGGGCCCAGGAGCATCAGGTCCACTGCAT
CTGAGACACCACCATAACCTGAAGGGATCGATCAGATTAAACAGTTCTCTGCACACAAATCCCGTGGGAT
GGAGAGAAAAACCTTCAGAGAGGCAGATACGCCTGGGAAACCAGAAGAGACTGCACTCTGCACACATCTC
TGTCACACGAGGAAAACACCAAACTCCATCTGGAACCCGGGTGCATGGAAGATCCTGGAAAGGGTGGCAC
AGATCATCCTGGTTGCTGCGGCCACGAAGAGCTCATGAGCAACAGCCCAGGAGCAAACTTGAGCCTCAGA
ACCACAGGTAAGACCAACTTTTCTGCTGCAAGTGACCTGCCTGGTGAACTCAAGACACAGGCCCTCAGGA
ACGGCTGAAGATCTATAAATAGGAAAAACTGCACGCCCAAAATCAGAACAGTCTGTCCCCATAACTGGCT
GAAAGAAAACAGGAAAACAGGTCTACAGCACTCCTGACACACAGGCTTACAGGACAGTCTAGCCACTGTC
AGAAATAGCAGAACAAAGTAACACTAGAAATAATATGATGGCAAGAGGCAAGAGCAGGAACCCAAGCAAC
AGAAACCAAGACTATATGGTATCATCGGAGCCAAATTCCCCCACAAAAGCAAACACAGAATATCCAAACA
CACCAGAAAAGTAAGACCTAGTATCAAAATCATATCTGATCATGATTTTGGAGGACTTCAAGAAAGACGT
GAAGAACTCCCTTAGAAAACATGTAGAAACCCATAGAGAGGAATCGCAAAATCCCTGAAAGAATTCCAGG
AAATCATAAATAAACAAGTAGAAGCCCATAGAGAGGAGACACAAAAATCTCTGAAAGAATTCCAGAAAAA
CACAATCAAACAGTTGAAGGAATTAAAAATGGATATAGAAGCAATCAAGAAAGAACACATGGAAACAACC
CTGGATATAGAAAACCAAAAGAAGAGACAAGGAGCTGTAGATATGTGCTTCACGAACAGAATACAAGAAA
TTGAAGAAAGAATCTCAGGAGCAGAAGATTCCATAGAAATCATCGACTCAACTGTCAAAGATAATATAAA
ACGGAAAAAGCTACTGGTCCAAAACATACAGGAAATCCAGAAGGTCAAACCTAAGGATAGTATATATAGG
AGAGAGTGAAGACTCCCAGCTCAAAGGACCAGTAAATATCTTCAACAAAATCATAGAAGAAAAATTCCCT
AACCTAAAAAAAGAGATACCCAAAATCATACAAGAATCCTACAGAATTCCAAGTAGATTGGACCAGAAAA
GAAACACCTCCTGTCACATAATAGTCAAAACCACAAATGCACAAAATAAAGAAAGAATATTAAACACAGT
AAGGGAAAAAGCTCAATTATCATATAAAGATAGACCTATCAGAATCACACCAGACTTTTTGCCAAAAAAT
ATGAAAGGCAGAAGATCCTGGACAGATGTCATACAAACCATAAGAGAAGGCAAAAGCCAGCCCAGGTTAC
AGTATCCTGCAAAACTCTCAATTAACATAGATGGAGAAATCAAGATATTCCATGACAAAAACAAATTTAC
ACAATATCCTCCTACAAATACAGCACTAAAAAGGATAATAAATGGTAAAGGCCAACATAAGGAGGGAAGC
TATACCCTAGTAGAAGCAAGAAACTAATCATCTTGGCAATAAAACAAAGAGAAGAAAAGCACACAAACAT
AATCTCATATCCAAATATGAATGTAACAGGAAGCAATAATCACTATTCCTTAATATCTCTCAACATCAAT
GGCCTCAACTCCCCAAAAAAAAGACATAGACTAACAAACTGGATACACAACGAGGACCCTGCATTCTGCT
GTCTACAGGAAACACACCTCAGAGACAAAGACAGACACTACCTCAGAGTGAAAGGCTGGAAAACAACTTT
CCAAGCAAATGGTCGGAAGACACAAGCTGGAGTAGCCATTCTAATATCAAATAAAATCAGTTTTCAACTA
AAAGTCATCAAAAAAGATAAGGAAGGACACTTCATATTCATCAAAGGAAAAATCCACAAGATGAACTCTC
AATCCTAAATATCTATGCCCCAAATACAAGGGCACCTACATACTTAAAAGAAACCTTACTAAAGCTCAAA
ACACACATTGCACCTCACACAATAATAGTGGGAGATTTCAACACCCCACTCTCATCAATGGACAGATCAT
GGAAACAGAAATTAAACAATGATGTCGACAGACTAAGAGAAGTCATGAGCCAAGTGGACTTACATTCTAT
CCTAAAGCAAAAGGATATACGTTCTTCTCAGCTCTTCATGGTATTTTCTCCAAAATTGACCATATGTTTG
GTAAAAAAAACGGGCCTCAACACGTACTGAAAGATAGAATTAATCCCATGCGTGCTATCAGACCACCATC
GCCTAAAATTTGTCTTCAATAAGAATAAGGGAAGAATGACCACATATATGTGGAAATTGAACAAGGTTCT
ACTCAATGATAACCTAGTCAAGGAAGAAATAAAAAAAGAAATTAAAGACTTTTTAGAATTTAATGAAAAT
GAAGTACAACATACCCAAACTTATGGGACACAATGAAAGCTGTGCTAAGAGGAAAACTTATAGCGCTGAG
TGCCTGCAGAAAGAAACAGGAAAGAGCATATGTCAGCAGCTTGACAGTACACATAAAAGCTCTAGAACAA
AAAGAAGCAAATACACCCAGGAGGAATAGAAGGCTGGAAATAATCAAACTCAGAGCTGAAATCAACCAAG
TTGAAACAAAAAGGACCATAGAAAGAATCAACAGAACCAAAAGTTGTTTCTTTGAGAAAATCAACTAGAT
AGATAATCCCTTATCCAGACTAACGAGAGGATACAGAGAGTGTGTCCAAATTAACAAAATCAGATATGAA
AAGGGAGACATAACTACAGATTCAGAGGAAATTCAAATAATCATCAGATCTTAATATAAAAGCCTATATT
CAACAAAACTTGAAAATCTGCAGGAAATGGACAATTTCCTAGAAAGATACTAGGTACCGAAGTTTAATCA
GCAACAGATAACCCAGTTAAACAACCCCATAACTCCTAAGGAAATAGAAGCAGTCATTAAAGGTCTCCCA
ACCAAAAAGAGCCCAGGTCCAGACGGGTTTAGTGAAGAATTCTTTCAGACCTTCATAGAAGACCTCATAC
CAATATTATCCAAACTATTCCACAAAATTGAAACAGATGGAGCACTACCGAATTCCTTCTATGAAGCCAC
AATTACTCTTATACCTAAACCACACAAAGACCCAACAAAGAAAGTGCACTTCAGACCAATTTCCCTTCTG
AATATCAACGCAAAAATACTCAATAAAATTCTGGCAAACCGAATCCAAGAGCACATCAAAACAATCATCC
ACCATGATCAAGTAGGCTTCATCCCAGGCATGCAGTGATGGTTTAATATACAGAAAAACATCAACGTGAA
CCATTATATAAACAAACTGAAAGAAAAAAAAACACATGGTCATTTCATTAGATGCTGAGAAAGCATTTGA
CAAAATTCAACACCCCTTCATGATAAAAATCCTTGAAAGATTAGGAATTAAAGTCCCATACCTAAACATA
GTAAAAGCCATAGACAGCAAACCAGTTGCTAACATTAAACTAAATGGAGAGAAATTTGAAGCAATCCCAC
TAAAATCAGGGACTAGACAAGGTTGTCTACTCTCTCCCTACTTATTCCATATAGTTCTTGAAGTTCTAGC
CAGAGCAATCAGACAACAAAAGGAGGTCAAGGGGATAAAGATCGGAAAAGAAGAAGTCAAAATATCACTA
TTTGCAGATGATATGATAGTATATTTAAGTGATCTGTACAATAAGAACTTCAAGACACTGAAGAAAGAAA
TTGAAGAAGACCTCAGAAGACGGAAAGATCTCCCATGCTCATGGATTGTCAGGATTAATATAGTAAAAGC
GATCTAAAGATACAATGCAATCCCCATCAAAATACCAATCCAATTCTTCTAAGAGTTAGACAGAACAATA
TGCAAATTCATCTGGAATAACAAAAAACCTAGTATAGCTAAAACTATCCTCAACAATAAAACGAGTTCAG
GGGGAATCATTATCCCTGAACTCAAGCAGTATTACAGTGCAATTGTGATAAAAATTGCATGGTATTGGTA
CAGAGACAGACGGATAAACCAATGGAACAGAACTGAAGACCCAGAAATGAACCCACACACCTACGGTAAC
TTGATTTTTGATAAAGGAGCCAAAACTGTCCAATGGAAACAAGATAGCATTTTCAGAAAATGGTGCTGGA
TCAACTGGAGGTCAACATGTAGAAGAATGCAGATCGATCCATGCTTATCACCCTGTACAAAGCTTAAGTC
CAAGTGGATCAAGGACCTCGACATCAAACCAGACACACTCAAACTAAAAGAAGCAAAACTAGGGAACCAT
CTGTAACACATGGACACTGGAAAAAATTTCCTGAACAAAACACCATTGGCTTATGCTCTAGGATCAAGAA
TCGACAAATGGGATCTCATAAAACTGAAAAGCTTCTGTAAGGCAAAGAACACTGTGGTTAGGACAAAACA
GCAACAAACAGATTGGGAAAGATCTTTACCAAACCTACAACAGATAGAGGGCTTATATCCAAAATATACC
AAGGACTCAAGCAGTTAGACTGCAGGGAGACAAATAATCCTATTAAGAAATGGGGTTCAGAGCTAAATAA
AGAATTCACAGCTGAGGAATGCAGAATGGCTGAGAAACACCTAAAAATATTCAACATCTTTAGTCATAAG
GGAATTGCAAATCAAAACAACCGTGAGAATTCACCTCACAACAGTGAGAATGGCTAAGATCAAAAACTCA
GATGGCAGCAGATGCTGGCGAGGATGTGGAGAAAGAGGAACACTCCTCCATTGTTGGTGGGATTGCAGAC
TGGTACGATCATTCTGGAAATCAGTCTGGAGGTTCATCAGAAAATTGGACATTGAACTGCCTGAGGATCC
AGCTATAATTCTCTTGGGCATATACCCAAAAGATGCCCCAACATATAAAAAAAAACAAGTGCTCCACTAT
GTTCATCGCAGCCTTATTTATAATAGCCAGAAGCTGTAAGTACCCAGATGCCCTTCAACAGAGGAATGGA
TACAGAAAATATGGTACATCTACACAATTCAATATTACTCAGCTATCAAAAACAATGACTTTATGAAATT
CGTAGGCAAGTGGATGGAACTGGAAAATATCATCCTGAGTGAGGTAACCCAATCCCAGAGAAACACACAT
GGTATGCACTCATTGTTAAGAGGCTATTAGCCCAAATGCTTGAATTACCCTAGATGTCTAGAACAAATGA
AACTCAAGACGAATGATCAAAATGTGAATGCTTCACTCCTTCTTTTAAAGGGGAACAAGAATACACTTGG
CAGGGAATAGAGAGGAAACATTAAAACAGACACAGAAGGAACACCCATTCAGAGCCTGCCCCACATGTGG
CTCATACATATGCAGCCACTCAATTAGACAAGATGGATGAAGCAAAGAAGTGCAGACTGACAGGAGCCGG
ATGTCGTTCGCTCCTGAGAGACACAGCCAGAATACAGCAAATACAGAGGCGAATGCCAGCAGAAAACCAC
TGACTGAGAATAGGACCCCCGTTGAAGGAATCAGAGAAAGAACTGGAAGAGCTTGCAGGGCCTAGAGTCC
CCATATGTACAACAATGCCAAGCAACCAGAGCTTCCAGGGACTAAGCCACTACCTAAAGATTATACATGG
ACTTTCCCTGGACTCTGACCTCATATGTAGCAATGAATATCCTAGTAAGAGCACCAGTGGAATGGGAAGC
AATGGATCCTGCTAAGACTGAACGTCCAGTGAACTAGATTGTTGGGGGAAGGGAGACAATGTGGGGAGGA
TGAGGTGGGGAACACCCATAAGGATGGGGGGGAGGGGGATGTTTGCCTGGAAACCGGGAAAAGGAATAAC
ACTCGAAATGTATATAAGAAATACAATAGTTAATAAAAAAAGATAAACATCGATATTCAAAATAATAATA
GTAATAATGATGATAATAATAATAATAATAATAATAATAATAATAATAATAATAATGGAATAATCCCCTC
AAGGGATATCAGACTAAGGAAAGCAAATGTTGAGACATGTTTTTCAAGGTTTATTGTATCCATTTAAGCA
ATTTTCACTAGGACAGGCTCCTCATACATGAAAATCACTCAACCTGTCTTGGCTTCACAGACAGAATTGA
GAACCAGTGTGGTCTTTTCTTAGGACAAGAGAAAGATTCGCCAACCTTTTAAAAAGAAAAGCAATCCAGA
CAGTCTGTGTGTGAGGACAGTTAGTTTGTGCATGACTAACACACACACAAACACACACACACACACACAC
ACAAACAAAAACACAGAGATTCACATATACACAAAGAGACACACAGAGAGACACAGACAGATAGACAACA
GACAGACACACACACAGAGACATACACACATACACACAGAGAGACACACACAGACAAAAACACATACAAA
CATTCACATACATAAAAATACACACACAGAGAAACACACAGACACACACATACATACACATAAACACATA
TACACACCCACATACACACAGAGAGACACACAGACACACACACACACAAACACTCACACACAAAGAAATA
CACACACAGACACACAGACAGACAGACACAAACACACACACACACACACACACACACACACACACACACA
TCTCTGATGTATGCTTTCTAGAGTGACCAGGTGCAAAAGGATGAAGTAGCCCCAGGAACCAGTTGGTCAA
CGGAATATTGGTCTCCCTGCAAGTGAGTTGGGCGTTTCTCCAAGGTATTCAGTGTCACAACTCTGTTACA
AGGTATTCAGGGACCTGCTGTGTGCATATATTTAACTCAGGTTGAACAAACGCTACACAAACCTTGGCGG
GCGGGAAGGGGTTTTTGGGTGCATTTTTATCCACGTATCCACGGAGGCTTAAGGTACGAGGAAGACCTCA
TTTGGTTGAGCTTTTATAATCTCTGTCCCAGCATCGGTCTGTTGTTCAGGGATCTCCATTTGACCTCCTC
AGAAACCGACTCCACTGAATGTGCCCCATCCCCAACCCTGAGGTCCCACTTGGTTGATTTCAAAGGATTG
AAGGTTCGGACTCTGCGTTGTCTACCAGATTAAATCCTCGGGAGGTTGCCCTCTAGATGCCATGAATAAC
CAGTGCATCCATCGAGTTTATGCATTAACCCGTATGTCCCCTAATTCTGGCCGGTTCTCTTTGCACCGCG
CTATCCCTCCGTCTTCCCTGCTGACCCTCTGCTCCTGTCCTCAGTCGTCCGCACTCACCCACAGAATCTG
TTCCAGTTTTCCTTTCAGAGAGGTTGATGCTTTTCCCCTCACAAGCCTTCTCCTTTCCTTTGTCCTCTCT
CCATTTGTGGATTGTAGATAGAATATGATTTATCTCACAGCCGATACCATGCATAGGTAAACGCCTGCCA
TTTTTGTGTCTCTAGGTCTCAGTTCCCTCTTGGGCTGATTTTGTTTTTCTAGTTTCATCTATTTTCTCTT
AAGCTTCATGATGTCATACCCTCATCCCTATGATATCATTCCCCCACCCCCATGATGTCATGCCCTACCC
GCACGATGTCATGCCCCACTCCATGATGTCATTCCACAGTCCCCGTGATGTCATGCCTGCCACCCTTGCT
AGAATGGTTGTATCAATTCACCAGGTAACATTCTGAATGCTGCCCTGTCACCACACTCCTCCAGGCTCCC
ACCATTTACATTCCCTCCTTCTATCTTCTCCCCTTTTTCTCTGAGAGAGTGGAGGTCCCCTCTCGGTGCA
ACCCCTCCCGGCACATCAAGTCTCTGCAGCACTAGATTCATCGTCTCCCACCAGGTCCTGAAAACGCATC
CCGGGTAGGATCCACAGACAGGCGATAGGTTTAGTGTACCCACGGGAAGACCATTGAGCTCCTCTGCCTC
TCTCAGTCCTTCCCTCAGCTCTTCAGTGGGACTCACTGAGCTCCATCCGATATTTGGCCGTGCGCTTCTG
CTTCTGTGTCAGTTGGCTCCTGATGGAGTCTTGCAGAGGACAATAATGCTACTCTCCTGTCTGCAAACAT
AAGAAAGGACCATTAATAGTGTCAGGGTTCGCCTTTTGCCCATAGGATAAGTCTCACATCCGGCCACTCA
TCCTTTGGACATTCCCTCATTTCCTCTTCCATGTCTGTCCCTGTGTCGGCTATAGAAATGACAATTTCTA
GGTCAAAATGTTTGGGGTGGGTTTGTGTCCTTATCCTTCAACCTTAGGCCTCCGTGGCTTCGGAAAGTGA
ACATTTCAGTATCCGTATCCCCACTGCTACGAGTCTCAGCTAAAGTCACCTTCAATGGATGCCGGTGAAA
CTTAATCCATCACAGATTGTAGGAAATCATAGAGATAGCACCCACCCTGGACAGTCACTGATTTCAGTTT
ATTCTCTTGGCCCTCTGTAACTCTTGCCCGTCTCTCCCAAGAAATAATTCTCAAGCCCCATTTCCCGTGC
CATCCTCTCAGCCACACAATCCTTTTCTTCCATCTGCCTCCTCTCATTATTTTATTCATCCTTCTGAGTG
TAATTCAAGCATTTTCTTAGGCCTCTCATCTTGTTTAGCCTCTTTGGTTCCATAGATTGCAGTGTGTGAA
TTCTGTACATTATGGGTAATACCCTCTATTAAGAGAATATGTACAAGTTATTTTGTATTTCAGTTATCCC
ATTCAGGACAATACTCTCTCATTCATTCTACTTGATTGAAGCTTCACAATGTCCTTATTTTTCATACCTG
CATTCTGTTTCATTGTGTAAATGAACAAACCATTTCTTGGTTGAGGAGCATCTGGGTTATTTCTAATTTC
TGCTCATTAAGAAGAACGAAGCTAGGAACATGATGGAGCATATGTCCTAGTGGTATGGCAGAAATCTTTT
CTGATATGAGGCCAGAAGTAGTGTAGCTGAGTCTTTAGGAAGAATATTCCGCATTTTATCTGAATCCACT
GGAGATATATTTAATGTCATTATACGGATTTGACCTTCCCCCAGCAAATATTATTTGTATCCTGATATTT
ATCTGTTCCTCAAAGAGGGTTGCCCTGACTAGACCTCTATCAAGGACTCTGGTGATTGCATATGAACTTT
CTTCCCATTTTTTTTATTAACTTGAGTGTTTCTTATTTACATTTCGAGTGTTATTCCCTTTCCTGGTTCC
TGGGCAAACATCCCCCTAATCCCTCCCGCTCCAATACTTTATGGCTGTTCCCCTCCCCATCCTCCCCACC
ATTGCCATCCTACCCCCAACAATCTAGTATACTGTGGATTCAGTCTTAGCAGGAAAATTGCTTCCACTTC
CACTGGTGATCTTACTAGAATATTCATTGCTACCTATGACAGCACACTCCAAGGTCAGTCCATGTATAGT
CCTTAGGTAGTGACTTAGTCCCTGGAAGCTCTTGTTGCTTGACATTGTTGTGGATAAGGGGTCTTGAGCT
CCTTCAACCTCTTCGAGTTCTTTTTCCGATTCCTTCAACGGGGGTCCCGTTCTCAGTTCAATGGTTTGCT
GCTGGCATTCGCCTCTGTATTTGCTGTATTCCGGCTGTGTCTCTCAGGAGCCATCTAATCTGGCTCCTGT
TGCCCTGCACTTCTTTGCTTCATCCATCTTGTCTAAATGGGTGGCTGTATATGTATGGGCCACATGTGGG
GCAGGCTCTGAATGGGTGTTCCTTCTGTGTCTGTTTTAATCTTTGCCTCTCTATTCCCTGCCAAGGGTAT
TCTTGTTCCCCTTTTAAAGAAGGAGTGAAGCATTCACATTTTGATCATCCATCTTGAGTTTCATTTGTTC
TAGGCATCCAGGGCAATTCAAACATTTGGGCTAATAACCACATATCAATGCTTGCATACCATGTGTGTTT
TTCTGTGATTGGGTTACCTCAATATTGAAGATATTTTCCAGGTCCAACCATTTGTCTATGAATTTCATAA
AGGCATTGCTTTTGATAGGTGAGTAATATTCCATACACATTCTCTGTACCCATTCCTCTGTTGAAGGGCA
TCTGGGTTCTTTCGGCTTCTGGCTTGGCTATTATAAATAAGGTTGCCATGAACACAGTGGAGCACATGTC
TTTGTTATATGTAGGGACATCTTTTGGGTATATGCCCAAGAGAGGTATAGCTGGATCCTAAGGCAGTTCA
ATGTCCAATTTTCTGAGGAACCTCCAGACTGATTTCCAGAATGGTTTTACCAGTATGCAATCCCACCACA
AATGGAGGAGTGTTCCTCTTTCTCCACATCCTTGCCAGCATCTGCTGTCACCTGAGTTTTTGATCTTAGC
CATTCTCACTGGTGTGAGGTGAAATCTCAGGGTTGTTTTGATTTGCATTTCCCTTATGACTAAAGATGTT
GAACATTTCCTTAGGTGTTTCTCAGCCATTCTGCATTCCTCAGCTGCGAATTCTTTGTTTAGCTCTGAAC
CCCATTTTTTAATAGGGTTATTTGTCTCTCTGCGGTCTAACTTCTTGAGTTCTTTGTATATTTTGGATAT
AAGCCCTCTATCTCTTATAGGATTGGTAAAGATCTTTTCCCAATCTGTTGGTTGCCGTTTTGTCAAAACC
ACAGTGTCCTTTGCCTTAGAGAAACTTTGCAGTTTTATGAGATCCCATTTGTCGATTCTTGATCTTAGAG
CATAAGCCATTAGTGTTTTGTTCAGGAAATTTCATCCACTGCCCATGTGTTCCAGACGCTTCCCTAGTTT
TTCTTCTATTAGTTTGAGTGTATGTGGTTTGATGTGGAGGTCCTTTATCCAGTTGGACGTATGCTTTGTA
CAGGGTGATAAGAATAGATCCATTTGCAATCTTCTACATGCTGTCAATAAATGCTAGAGCCTATTACTGA
GCGCCAGCGGGGAAAGTTCATCCTGGAGGGTTAAGGGTGGCATTAGATAGAGAATCAGAAGAGGGTAAGA
GAGTGGTTGGGGATTTAGCTCAGTGGTAGAGCACTTGCCAAGCAAGAGGAAGGCCCTGGGTTCGGTCCTC
AGTCCCGAAAAAAAAATCGATGGTAAGAGAGATATAGTATTGTTACTATATAATAATTTAATATACTAAC
ATAATATATTAATATTAATTACATTTTATAATGATTTAAATATATAATTTGCTATATTAAATAATATATT
TTAATTATATATTATCATAATGTTGATATATCACAATTTAATATGTTAATATAATATATTAATATTAATT
AGATTATTATGTTAGTTTATGACAATTTAATAGATTAATTTATTATAAGAATGTAATATTTTATAAATGT
ATATATACACACAGATATATATATATACTTATATATATATACACACACACATATATATATACATACATAT
ATACACACATATATATACACATACATATATATATATACACACACACACATATATACACACATATTTATAA
TATATATAACATATATATATATACATATATTTTATATAAAATGCATTATATGCAACTTCAACAAAGTTAA
TACCAAGTGGAGCTCACAAATTAATTTGAAATGCTTAGGGTAGAATATATTTTTACAGTTCAGTTTGCTT
ATATGGTGGATCACTTTGTTCGATTTTCATAGACTGAACCATTCCTGCAGCCTCAGGAGGAAGCCTACTA
TATGGCACTGGATGGAGGATTCATATGTCCTTGATTTTTGTTTTCTATGATTTTACCTAGTATTTTTTCC
ACCAAAGTTGTTAAGGGATATTCGTCTGAAATTCTTTCTTTTTGAGTTGCTTTGTGATTTAGGTGTCAGG
GCAACTGTGGTGTCATGGAATAAGTTTGGCGATTTTCCTCCTGTTTCTGTTTTTAGGAGTAGGTTGCGAA
TTCTTTGAAAATCTGTTAGGAGTCTGCACTCAAACAATCTTGCCTTGGGGCTCGTTCATTGTGAAACTTT
TAATTTTTATTTGTGTCTCTTTAGGTGTTGTAGAGTTATTTACATAGTTTATCTTACTTCAGTTTACCTG
TGGTGAGTCTTATCCATCTACACAATCATCCATTTCGTTCAGAGCTTCTAAGTGTGTAAAGAGCAGGTTT
TCGTAGTGAGACCTAAGGATTGTGTGACTTTTATCTGTGCTCTGTGCTGCATTTGCACATTCCTCTTAGC
ACTGCTTTCCTTATGTTCCTTAAGTTTGGAGACTATATGCCATCATTTCCATTGAATTCTAGGAACACTT
TTTTTTTTCAAGTTTTCTCTGAACTAGTGGTTCTTCAGTTGCAAGCTATTGAATTTCCATGAGTTTATAG
GCTTTCTCTTATTGTTGAAGTCCAGTTTAAATCCATGGCATTCTGAGAAGATCCAATTGTTAGCACAGTA
TTTTTGTATCTGCTGTGGCTTTTTTCCATGAGGGAGAACATGATCAGTTTAGGATAAGGCTCCATGAGGT
ACTGAAAAGAAAGTGTGTAATTTTGTGTTCATGTGAAATGTTCTGTAGATATCAGTGAGGTCAGGTTAAT
TGAAGCCAGTGTCAGTTACATCTTCTCTTTTTATTGTTTTCTTTTTAGTTTCTGTCTCAATGACCTGCCC
TTGGTGAGAGTGGGACATTGATGTCACCCACTATTAATGTGTGAGTTTCTATATTTAAGCTTCAGCAATA
TTTTTTTCACTGTTGTTGCTACTTTTGTCTTTGGGATATAGACATCCAGAATTGAGATGCCATTTTGGTG
GATTTTTCCTCTGATGGATATGAAGTGTCCTCCCCTTCTCTTTTGATTACGTTTCGAAGAAAGTCTGATT
TGCTGGATGTTAGAATGGCTACACCATCTTGTTTCTTGCGTCCATTTGCTTGGAAAACATTTTCAAACCC
TTTAGTCTGAGGTTGTGTCTATCTCAGATGCTGGATTATGTTTCTTGAGTGCAACAGAAGGATGGATCCT
GTTTTTAAATCCATTGTGTTAGCCTGGTTCCTTTTACTGTTGTGTAGAGACCATTAATGCTTAAAGGTTT
TAATGAGAAGTCATCTATAGTTCATGCTATTTTGATGTTGCAGGAGCAGGGTTTTATTGCTTGATGTTTT
TTGGTTTTTGTTTTTTCGATTGGGATGTTTCAGTGTCTATGTGAGTATTATATCTGTTCTGTAGGGTGCA
TTTTTTTTGTTTGCATGTTTTTGTTTTTTGGGGGAGCTGTTAGAGTATGCATGTGAATATGAGATCCCTT
CTGTAGGTTATGCTGTGCAATTATTAATTTCTAGTGGGAGGCAGGGATGGTTCAATTTGGGAAATTCATC
AATATAATCCACTATATAATGAAACTAAAAGAAAAAATAATCACATAATCTCATTAGATGCTGAAAAAGC
TTGCAAAAATATTCCAACCCCCCTTCATGTTAAAAGATGAGAGCGATCAGGGATACCAATCCTAAGCAGA
AACATAATAGAAGCAGTGGACAGCAAGCCGGTACCCAACATCAACCTAAATGGAAAGAAATGTAAAGCAA
TTCAATTAAAGTCAAAGACAATGTAAGGCTGCCCACTCTCCCTACTCAATCTAGTATTTGAAATTCTATC
CAGAGTAAAAGAATGGTTCAAATTTGGTTCTGACATGTAATATTTCCAAGGCCTGTGAAGGAGGAATTGC
ACAGAGCTTTAGAACTCTGAGGGTATGGCACAGTCTTCAGCACAGCCTTGTTGGACCTTGGTGAATCATG
AAGCCAACGAGTATTTCATGCAGAGTTTCACTCAGTTATTGCACTCATATCTCTCTTAATCTAAGAAGTG
CATGAAAATCTTCATGTAGCTTCCCACCACTCAGAGGGCAGCGCCATTGGCATTTGCAATAACAGTGGTT
TGGTATTTTTGGGATTGCCTCTGGGGCAGACAAGTGCTTCCATCATTGCCAGAGGAAATGTAGAATGATC
AGCGACGACAACCACCCTTATTGCAGCCTTATTTATAATAGCCAGAAGCTGGAAAGAACCCAGATGCCCT
TCAACAGAGGAATGGATACAGAAAATATGGTACATCTACACAATGGAATATTACTCAGCTATCAAAAACA
ACGACTTTATGAAATTCGTAGGCAAATGGCTGGAACTGGAAAATATCATCCTGAGTGAGCTAACCCAAAC
ACAGAAAGACATACATGGTATGCACTCACTGATAAGTGGCTATTAGCCCAAATGCTTGAATTACCCTAAA
TGCCTAGAACAAATGAAACTCAAGACAGATGATCAAAATGTGAATGGTTCACTCCTTCTTTAAAAGGGGA
ACAAGAATACACTTGGCAGGGAAGAGAGAGGCAAAGATTAAAACAGATACTGAAGGAACACCCATTCAGA
GCCTGCCCCACATGTGGCCCATACATATACAGCCACCTAATTAGACAAGATGGATGAAGCAAAGAAGTGC
AGGCCAACAGGAATTGGATGTAGATCTCTCCTGAGAGACACAGCCAGAATACAGCAAACACAGAGGCGAA
TGCCAGCAGCAAACCACTGAACTGAGAATAGGACCCCCATTGAAGGAATCAGAGAAAGGACTGGAAGAGC
TTGAAGGGGCTCGAGGCCCCATATGAACAACAATGCCAAGCAACCAGAGCTTCCAGGGACTAAGCCACTA
CCTAAAGACTATACATGGACTGACCCTGGACTCTGACCTCATACGTAGCAATGAATATCCTAGTAAGAGC
ACCAGTGGAAGGGGAAGCCCTGGGTCCTGCTAAGACTGAACCCCCAGTGAACTAGACTGTTTGGGGGAGG
GGGACAATGGGGGGAGGGTGGGGAGGGGAACTCCGATAAGAAAGGGGAGGGGGGAGCGGGATGTTTGCCC
GGAAACTGGGAAAGGGAATAACACTCGAAATGTATATAAGAAATACTCAAGTTAATAAAAGAAAAAAAAA
GCGTTTGAAAAAATAAAATTGTTCGTGAAGCTGGCTAAGATGTTTTCTTTACTGACTCTGATGTAAAAAA
AAAAGAAAAAAAAAAACAAAAAACAAAAACCAAAAAAAAAAAAAAACAGCTTATGGAATAATTTGAAGGT
CGGACAGGCTGGGACCTTTTAAGGTCAGTGATCAAGAACAATGGCAACACAGGCTAATGGTGTGATTGTC
ACAAAGACTGGACTGTTGATGACTGATTTCTGACCAATTTTACCCTCAGCTTCCTGATAGGATTTAAAAA
GGATTGCCAATCACAGATGTGCATTCTGATCATTTAAAGCAGATATGACATTTTTATACAGATGTTTAGA
TTTTTTTTAAAGATTCTTTTTTTTTCTTTTCTTTTTTTTTTTTTTCGGAGCTGGGGACCGAACCCAGGGC
CTTATGCTTGCTAGACAAGTGCTCTACCACTGAGCTAAATCTCCAACCCCGTTTTTTAAAGATTCTTATA
AAAGTACTTTTAAAGATAAATAATACAATACTTAATCATTTCTCTGTAAATTCAAATTGATTACTTGTGA
AGTTACATTGGCCTTGCGAGTAATTTGTTTTCTTTAGGTGTACTATGTAATATTTATTCTAATACAGTAC
TGGGTATCACATTTTTCAGCACTAAGCAAGTGAAAAAAACTAGAACATGATCAGATTTGTGTAATACAAT
ATTCAATAAATTAATGGTCTATAGGAAAAATACTGCCTGTTGGGAAAAAAAGAAAACCTAGAAAATTGAA
CTGTATGTCACAGGAATGAACCTGGGAATAAAAATATATAGAAGAATCTCCTATACTTTATGTTCCTTAA
TCATTTCTACCCATGCGAAGCCCCTGACTAACTGTCTCCATTCAGAGCATGCAATCATTAATGAAGACAA
GAGAAGTCTCTAGATTTGGAGAGATGTAGTACGTAAAGGTTTCCACTATGTCACAAGAGACTCTTCTGTA
AAAGGCATTCTTGAATCTGGTCAATGTAAGGAAAGCAGTCCAGCAGGTAGGCCATGGCAGTTCTCAGTGA
CATCATCATTAGGCCCTCCCTGAAAAATCTCTTGTAACCTGGAGAGCCCTAGCTCCTTCTGTGAGGTCAC
AAGTGTTGTTGTGAGAGCACCTGCCTCTCAGCCATTCCTTCAGTACCTCTAGGGTTTACAAATTGTCCTT
TAATTCAGAGTAATCAACCATTTTTGAGGGAAATCAAAGATGATGAAGAGATCAGAGATGGAGAGAAGGA
AGATGCCCTTCTGTCTTGGAATAAAAAAGGAAGAAATACGTGGTCCATTGAAGAGCTCAGTTGGTCCTGG
GTAGGGGTTTAGTGGGGTCCCTGAAGAGACAGCCTTGATCTGAGCCTTCCACATATGGGAATCAGGAGAT
GGGAGCCTCACAGAAGCATCTGGACTGGTCTGTTCATATGGTTCCTGGAAGTCAGAGAGTTTATATCACT
CATTTCTTTTTCCAAAAGCCAAGTGTTGGGAAGGCACAGTTGTTTCCTGAGAGCCCATGGCCTTTATTCT
TTTTGTCAAGAAGAAAACCTCCTAAGGAAGAAGGGATGGAGAAGTATTTTGTCCTCAGCTTAGAGTAAAC
TCCTCCAGGCTTTGGATCCCTATAGTGCAGTTTGAGTCTGACACTGATATCTGGGAGAGAGAAGTGCTTC
TAGTTGAGATTTCATCATCTCAGTCTTTCACTAGTATTACTTTGACTACCATTCCCTGACAGTGACCCTT
TAGATTTCTTAGTCAATAGGTGAGATTAGTTAGCAGTTTCTTTTCTTTTATTTCTTCCATTTTTTCATTT
TTAGCAAATTTTATTGCTTATTTAATTGGATATTTCTCTATTTACAGTTCAAATGTTATTTTCTTTCTAA
GTTTCCTGTCAATAAGAGCCCTAACTAATTCCCTTCCCCTTCTTTTATAACCTCCCTTACTGCACCTTGA
CATTCCCTTGAACTGGGAGTCAAGCCTGGGAAGGACCGCGGGCTTCTCCTTCCATTAGTGCCCAACAGGG
TCATCCTCTGTTACATATGCAGTTGGAGCCTTACGTCTGTCCATGCACAGAATGTTGGCTTAGTACCAGA
AATCTCTGGTTCTTTGGCATTGTTTTTCTTATGGAGTTGAAAGCCCCTTCAGTTCTGTTTGGAGTGATGC
CCTTGACGCCCTCCATTTTGATGTTATTATTATGCTTATAATTTAATATGACTATTTTCATGGATACTAC
ACAGCCAGCTGCAAAATACTAATACACATCTGGTGGTCAAGAAAAATAACATTTTAAAGGTGTCCTGCTG
ATTAATAATATGACAAACCTGTGACATTTCTGTTATTATGTCAACACCAGATGATTCCCTGACCACACCA
ATATTGTATCTTTGGCCTGAGTAAATATTTATTACTTCTCCCCTCCCTCTGTTACCCTTTTTATTTTATA
AATTCAGCATTGGAAGAAAGTAAAATTGTAGCCTTGATCAGACTCTTATCTTAACGTCCTTCTTTGAGAC
CCTTCCAATTCTATTCCAGGCAACCTCATACCTCTCACTTACAAATGGCACCCAAGGTGCGGTTCTTTGA
AGGTGTCCTGGAGGAGAAAGCCATTCCCTGTGAATAGGCTGGTCTGTTTTCTTTGTTTGTGGAAGCCTTT
GTTCCCCCTTTGAGATTTTCTCCCACCCCTACCCACTCCCAGTTCTTTTGCTGAGTGATGGGGCAAGCAT
TGTATAGTCATCTTTTGTGACAGGACTCAGGGAGTCACTCAGAACACAAAGAATACGGTTAAAATTTAAA
AAAAAAACTTAGATTTTGTAAAAATATTTGTCCATAGTTCACCCAGGAGGAAACAATTCATTCAAAAGAT
AGTACAGGGTCAGTGATTGTTTAATGGATGGGCTAACCCTTTTTCTGAAGTCTACCTTCTGTAATGAATA
AAAGTTGTGTGCTTTTTGGGTACAAGGTTGACTCTTCTTGTGTGGATGAGCAACCACACTTATGTGGATT
AAAAACCTTATACACTCACGCTACTGCAGCGGTCACTTTGTCAATCTGTGCTCCATGGTTGCGCTCCAGA
AGTGGTCCAGTATGTGGTCTTACAACATTTTGGTGCATCACAGGGAACTATTCTTCCTCCAAACCACAAT
TGGCGAAGAGATCTGAGGTAAGCAAGAGCAAATCTGTGTTTTGTGTTCTGTGTTATTTTCTGTTTTGTCT
CTGTATCATGTTTTGTCTTTATTTCATGTTGACTTGTGTTCTCCGCCTCTGCTCTGATGGGTTTGAGTCC
ACACTGGATAAGGTTTAGAGTCCACTTGGTGGTCACTATTGCTCCTGTAAGGGGCTTATGGCTGTGACAG
GTCGACTTGCTAGTTGTCACAGGCCATAGGCCCTGGAGGATACTCTAGGAGGAGAAAGGAATCTAGAGGA
CACTCTAGAATCCCATTGGGAGGTGTGATCAGTTGGTTTGCCTCATTCCAGAAGCAGCTAAGGTTAAGAT
GCATTTTCAGCCAGGTACTGAAGGTCACAGGCATCTGTGGAATTCGCTTATAGAATGTGTTTTCTTGGTC
TTGTTTGTCTAGTTTGTTTTCCTTGGTATTGTTGAGTGTCTTTTTTGAGTTTTGTTTCATTTTTGGACTT
GGACTGATGATAGTGTTTGAAATCATGGAACTGTTTGCTTTGTTTCTCAAGAAGTTTTACTTGGTCCTCT
TGGTGCTTAACTTGGAAATAATTTGCTTGAGAGAATTTTTTTTTCTGCCAGGGATCCTGACTTATCTGCT
GGCCCTATTGCAAGTGAGGAGTTGGAATTCAGCATTAATTCACCTTCCTTGTTAGTCCTCATTGACATAG
ACAGTGCCTATGATCCTATCCCCGCAGCAGTCAGTTCTTCCCCCTATGGTCAAAATGCTCCAGGTTGGGG
GTCAGGGTAGTCCCTAAAATAGTTTCAGAAAGTGTCTGCAGCAGACTGAAAGGAACTTTGTTGTGCCAGA
CAAAACAGGCTTTTCTCTAGGATGACAAGAGGAGAAACTCTTAGCACTGGCTCTTCAGCTTACTCCAACT
TGAGGCTGTGGTCAAGGGCAGGATCAATGTTTTCTTTTCAGTGGCCCTCTAATTCAGTGAGGCTGCTTGG
TGAAGGGCTACTACTGCAGTCCTGGGAGGTCTATTCTTCTATTAAAGATCACCACTCTAGTGTTAGTAAT
CTATTTATTGGTTGTAAGAGGCAGGAAACCCAATGCAATTGTGACCCCTGCATTAGGATTGGAAGCAGAA
AGAGTCCTTAAAACCAATTGCCTCTAACTATAGCATACTCTCTGATACATGAGGCTTCAGTCGCATAACA
CCCCTCTGGGCTAGCCCCCCTTCAATACTCAAATGCTATTTTCTCCTGGTCTTTTGTCGCAAGGTCATCA
GGCATGTCTAACAGCCTGGAAGTAACTTTCTCTCTAAAGCAGATGAACCATGCAATTATTTTATCACCCA
TTTGTCATATAGCACTCAGGTCCTAACCATCTCTCCGTCCTTTTGCTATTAATTCTTACTGGAAGCCTAG
TGTCCTTCAGAGGTTGGGTCTCTTGAGAGGCAGAGCCACTGAGCTAACTCTAAGGAGCTGAGCTGAGCAG
ATAATAATCTAAGTCCAGAGAGAAAGCTGGTAACAAACCAGTTGCCCCTCTGCTCTCCTTTTTGTTTCAC
ATGCACAAAGCTTGCTCTCGATTACGTGCTGACCTTTACACCCAAGAAAGCTGGCTCATTTAGCTGAGCG
ACTGAATGCTATTTGTCACCTGATCTGGTTGTTCCACTTGCTCTCAACAGCCCACCCTCTAGCATTCTTG
CCTGGCCTGTACCGCTGTTCTTAAGATTTATAAAACCTAAGACACTGTGTTCTTTGACTTAAAATATATC
CTATCCTCCTAATATGCATGTCCTAGATTCACGTTCTGAAGGTCCTAATTCTACACTTGATCTTAGCCAA
AAGGCTGAGAAGCGATTGAAGGTCCTAATTCTAAAACAAGGGAATGGTGTATCCCCCTAAATATTAATTT
TACCTCCACTGTCTGAACCAGGATTGGACAGATGGATATACTTGGGGTCTTAGGATGTTTTAATCAGGTC
CGGATATGGAGATTATATTTACTATAAAAGTGTTAAAAGAGACAGTGTATTCCTACAGCCCCTGAATGTG
TGAGTACACATTCAGGAATATATATATATATATATATATATATATAATGTACCCTCTCAAGGAATGTTGA
AAAAAATTTAATACAATATTCATTCAATTGAAGGTCTGTAGGGAAAGTATTTGCCTTTGAGAAAAAGAGA
AAACTTGGGAAATTGAAGTGTATCGCACAGGAATGTACTGGGAATAAAATTATTATCCATAGGAATCTCC
TCAACTCCATGTTCCTAGATCTTTTCTACCCATGCCAAGCCCCTGACTAACTTTCTCCATTCAGAACATA
TAACCACTAATGAAACCAATAGAAATGCTTAACTTAAGAGAGATGTAGTACGTAAAGGTTTCCACTCTGT
CTCAGGAGACACTCATGGAAAGGGCACCCTTGAATTTGGTCAATGTAAGGAAAGCTGTTCAGCAGGTAGG
CCATGCCAGTTCTCAGTGGCATCATCATTAGGACCTGACTGACAATTCTTGTTTCCTGGAGAGCCCTAGC
TTCGTCTGGGATGTAACTAGTGTTTTCCTGACAACAACAGCCTCTCAGATATTCCTTCATTACCTGTAGG
GTTTACTAATTGGCCTCTAATTCTGAGTAAATAGCCATTTGGGAGAGAGAAGAAAGAGCGTAAAGAGAAC
AGAGATGGGGAGAAGGAAGCTGGCCATGTGTATTTGTATAAAAAAGGAGAAAAATACTTTGTTGATTGGA
AAGCTCAGTGAGTCCTGGTTAGGGGTTCGCTGTGTTTGCTGAAGAGATAGCCTTTATCTGAGCCTTCAAC
ATATGGGGATTAGAAGCTGAGAGTCTCCCAGAAGCATCTGGACATCCCTGCTTGTTATAGTTCCTGGAAG
TCAGAGAGTTTATATCATTAATGCGTTATTCCAAAGCCAGGTGTTGGAAAGGGCCCAGTTGTCTTCCTGA
GAGCTCATGGCTTAGATTCTTTTTTCTCAGAAGAGAAAGGTGCAAGGAAGAAGTGAAAGACAAGTATTCT
TTACTAATCCTACAACTGATAGAGAGCCTATATCCAAAATATATATAAACACATGAAGTTAGACTGCAGG
AGACAAATAACCCTATTGAAAAATGGGGTTCAGGGCAAAACAGAGAATTCACAGCTGAAGAATTTAGAAT
GGCAGAGAAACACTTAAAAAATGTTCATCATCTATAGTCGAAAGGGAAATGCAAATCAAAACAATCCTGA
GATTTCACTTCACACCAGTGAGAATGGCTAAGATCTAAACTCAGGTGACAGGAGATGCTGGCTAGGATGT
GGAGAAAGAGGAAAAATCCTCCATTCTTGATGGGATTGCAGACTGGTACAACCATTCTGGAAATCAGTCT
AGAGGTTCCTCAGAAAACTGGACTTTGAGTCATCTGAAGTCCCAGCTAAACTTCTCTTGGGCATATACCC
AAAAGATGCCCCAACATATAACAAGGCACATGCTCCACTATGTTTATAGCAGCCTTATTTATAATAGCCA
GAAGCTGGAAAGAGCCCAGATGATCTTCAACAGAGCAATGGATACAGAAAATATGCTACATCTACACAAT
GGAGTGTCATTAAGAGATACCAAGTTAATAACAATGGAGAAAAGAAAACTTTACTGGCTCTTTATCTGAC
GTATGCATCATATGTGTAAGACACAAAATACATTATTCTTCAGAAAGAAAGTAATGCAATTATATATGCT
ATATATTTGAATTAATGCTTAAAATAATGGCACAGTATTTATCAAAAATTACATGAAAAATATAAAACCC
ACAAATCAGTGGTGAAGTACAAATAGAAATGACAGTGTTTGTATAGTGTTGCTGAAATAAAGAACCCTGG
TATATGTTTGTTGGGTCTAAAATTTAATATAGCTACTAAAGAAATTAATATAAAACTGAAAACTGAAATT
ATTTGTGATTCAATAGTACCACTGATGGAATATGTACCTGAAGGAATCTGTCTAATCCAGTTAAAACACC
ATGTATGTCTTTACCTTCTCCCTGTTCACAATATCCATGTTAAAAATTGGAAAAATAAATTATACAAGCA
CTACACCTTTATTTAACCCTCAAAAGAGCAAAATTATATCACTGGCATGTACATTGATGAAACTAGATAT
AATTGTGCCAGTTCAAAATTCAGAAGTATGAAGACAATTATCTAAATCTTATGAAAGTGGCCAACTGCTG
TTTGATTGACTTTGAAGCCTCTTCTATAGAATGAAAGTCAGATATCATAATATAAACATGTTCACATTTT
TCCCATGGCTCACTTGACCATAGAGAGGATTTTCCTATTCCTGTTTTGCTAAATGGCCATGTTGTCAAAC
TGCCTTCCAATTCTGATTGTTTTTGTCCATACATTACTGCTTTTAGGAGTTGTGGTCAGAGAAATGTATA
GGTGTACTCTGCAGTAATTACTATAGTTCTGTGTAACTGGTATAAGTGCTGAGACCATGAGAAGAAGAAA
GCTGATCATAAGGTTGGGGAAACATTGCAGAAAAAGAGAAGGCAGAACTTGAGGAGCGAGAGTATGCAAT
CGTGACATTTAGACACGACACAGTTATTGGAACTCTGGACTCACTGCATCTACAGTTGTATGGACAACTC
CTGTACACAATTAACACAATGAATTAGGAAAGATCCCAGCAGGCAGTACTCAGTGAACCAATGGATTATA
AAAAAATAAAACAGGAAAATATAAAGAACATGAAGCTGGAAAGGGAATGTATCCAGATAGAGTAGAACCA
AGGTAAGGATTGGTGTGATCAAGGTACATGGTATACGTGTGTGAAGAATAAATATAAATTCTAAAATAAG
AAAAAAAGTTCTGAAAATATATTAAGGATTTTTATATCCTATGGAAGTCATTTTTTCCCAAAAAGTAGAA
TAGAGTATCCTAACTTTTTGTAAGTTGCAGAAAATTCAGTGAAAAAAAATGTAGTTACATTGGTTCAGTG
GATGCTGTCTGCATTATGGAAATATCAAACTGAGGCTCATTAATCTGTACAGTTAACTTATATCACCTGG
TCAAATAAAATAAAATTATACATTGTGTAATGATCCACCAAAACCAAACTGCACACTGTGGATATGTATG
CAAATCGTAAAATGTCCTGTTCTTAACCTCAACCATTTTACTTTTTGAAACTCTGAATACTTATGAATAT
AAAAGTTCTAACCTGATACTCAGCATATATTATGGTGTCTTTGTGACTTTTATGGTAAGACTTTTAGGTT
TGCACATTGCCATCAATTATGTCATTCATTTTTAAAATCCTAGGACAACAAGATCTAAAATCCTTTGGCT
TTGGTCCTGACAGCCAGGGATGACACTCTGTACATGATCACTTTATATTAATTAGCTAAACTCTAGAAGG
CAATTAGTTGCCTCACAAAATTAAATTGATACATTGCTATGGTTATGATAAGTGTTTTCTTGTGAGAATA
GATATAAATTTCTCATGAAAAAATTTGCATTCTCTTCTGGTGTTTTGTGAGGTATTGATGAGCTTAAACC
TCTTCCTTCCCAACCTAGAACTTACAATAGATTATTAATCACTGTTGAACCTAGACACACTAAAGTTAGG
AAAAACACTGAAAATAGTATGGGCTTTGTTCACTGTTCCAAAATATCGTTTTTGACTTCTTCATCATCTT
CACCACCACCACCACCACTACCACCACCACCACTACCACCAGCACTACCACCACCACCACCACCACCACC
ACCACCACCACTATCAACATCATCATCACCATCATCATCTAATTTACATGAAATTGAATTTGGAATTTTT
TTACAACAAAGAATTAAATGAGAAGTATTCTGCCTGAAGAAGAGATATTGATGAACACTAAGTCCTGTAC
AGTCATTTTAATGTTATAAAGATATTGCCAAAGTTGCTTCAGATGATTGATTGAAATGCTAGTGCTCTAT
ACAACAGGGTTTGAGAGTCCGTTCGTGATAGATTGGTCTTTTACAGTAAGACCTTCATTATCAGCCTTTG
ATTTAACCCATCTACCAATGAAGTGAAATTGTCCCAGAAATAAAATAGTGCCTCTCCAGAAACAGCTTTT
ATCCACTGATACACATCTACTTCTATTTCTTAATTGCCGTGTTGATATGGGCTTAGGATATAATATATTC
TGATTTATTAATGGTATTTTAGTATTATTTGGGTTAATTGTGAAATTTTGAAAGTAACATACCTATTCCA
TGATTGCATCCCATAAAACTTTTAATTTGATCTTGAAGAGTTTCATGAAAAATGAAGTATCAAAAATGTA
TATCTTCCCATTGAAAATTTGTAACATCCATCATGTGAAACTTCCACTGAACCTCAGTAGATTGATGTCT
CTGAAAGCACTTAAAATTTCTCCTACTGCATTATTGTAACTCTAAAGAAGCTTCAGACTCATAGTGGCAG
TTCCAGATTGGCTGTAAATAAATCATTTTCTGTGCCTTGGAAAGGGTTTAAAATGTTTTATTAACTTTTG
ATATGAAAGTAGTTAGGACTTTGATAAAAGTGGGCAGACAGGCCCTAGAAAGTATGTTTTTAAAATTCTT
TTCTTTAAATTAGACTTTTTCATGCAATATATTTGAATTATGATTTCCCTTTCCTCTATTCCCCTCTTGT
TCTATCCCTCTCCTGTCATCTGTATCTACATTATTCTGACTCTCAGTAGAACACAAACAGTCATCTAAGG
AATAAAAATAAAATGAAAGTTAATGAACTGTAGTAGAATAAAACAAGCAGATGTAAAAGAGCCAATACAA
GGTTCAAGAATCACATATAATCATATTCACACACTCAGGAATTCAATGAGAACATAAAACCAGAAAAAAT
ATATACACAAAACGTATGGAGTAAAAATTAATAGATAAATAAACAAATAACAATAGGAAAAAGACATTCT
GAAGAAAAATTACTGACCCATTATGAGACAAGGATCCTTCAAAGATGATGTTCAGTTCCCTTAGTGTTTT
ATATGCAGTCTACTCTTATTTTTTAAGATATATATATATATATAGTAATTCATATATATATGTATATATA
TATATATATATATTTATACATATTATAATATGTATATATTATTAACGAGTATTTCTTATTTACATTTCGA
ATGTTATTCCCTTTCCCGGTTTATGGGCCAAAATCCACCTAACCAATCCCCCTCCCCTTCTTTATGGGTG
TTTCTTCAACGGGGGTCCTATTCTCACTTGAGTGGTTCACTGCTGGCATACGCCTCTGTGTTTGCTGTAT
TCTGGCTGTGTCTCTCAGGAGAGATCTACATCCGGCTCCTGTCGGTCTGCACTTCTTTGCTTCATCCATC
TTGTCTAATTGGGTGGCTGTATATGTATGGGCCTCATGAGGGACAGGCTCTGAATGGGTGTTCCTTCTAT
GTCTGTTTTAATCTTTGCCTCTCTATTACCTGCCAAGGTTATTCTTGGTCCACTTTTAAAGAAGGAGTGA
AGCATTCATATTTTGATCATCCGTCCTGAGTTTCATTTCTTCTAGGCATATGGGGTAATTGAAGCATTTG
GGCTAATAGCCACTTATCAATGAGTGCATACCATGTATGTCTTTCTGTGATTGGGTTAGCTCACTCAGGA
TGATATTTTCCAGTTCCAACCATTTGCCTACGAGTTTCATAAACTGGTTGTTTTTGATAGCTGAGTAATA
TTCCATTGTGTAGATGTACCACATTTTCTGTATCCATCCCTCTGTTGAAGGCCATCTGGGTCCTTTCCTG
CTTCTGGCTATTACAAATAAGGCTGATATGAACATAGTGGAGCACGTGTCTTTTTTATATGTTGGGGCAT
CTTTTGTGTATATGCCCAAGAGAGGTACAGCTGGGTCCTCAGGTAATTCAATCTTCAATTTTCTGAGGAA
CCTCCAGACTGATTTCCAGAATGATTTTACCAGTCTGCAATCCCACCGAAAATGGAGGAGTGTTCCTCTT
TCTCCACATCCTCGCCAGCATCTGCTGTCACCTGAGATTATCTTAGCCATTCTCACTGGGGTGAGGTGAA
ATCTCAAGGTTGTTTTGATTTGCATTTCCCTTATGACTAAACATGTTGAATATTTCATTAGGTGTTTTTC
AGCCATTCGGCATTCTTCGACTGTAAATTGTTTGGCTCTGAACCCAATTTTTAAATAGGGCTATTTGTCT
CCCTGTGGTCGAAATTCTTGAGTTCTTTGTATATTTTGGATATAAGCCATCCATCTGTTGAAGGATTGGT
ACAGATCTTTTCCCAATCAGTTGGTTGCTTTTTTTCCTAACCACAGTGTCCATTGCCTTGCAGAACTTTT
GCAGTTTCATGAGATCCCATTTGTTGATTCTTGATCTTAAAGCATAAGCCATTGGTGTTTCAGGAAATTT
TCTGCAGTGCCCATGTGTACCAGATAGCATGTATTTCTTAGCATCATCAATCTTATCTAGTTTTGGTGTC
TGAGATATATATATATATATATATATATATATATATATATATATATATATATATATATATAGTAGGGGTT
GGGGGTTTAGCTCAGTGGTAGAGCATTTGCCTAATAAGCACCAGGCCCTGGGTTCTGACCCCAGCTCTGA
AAAAGAAAAAGAAAAGAAAAGAAAAAAAAAGGAAAATGTACACACACACACACACACACACACACACACA
CACACACACACACACACATACTTTTGGTGTCTCCTACAGTTATGATGTTAGGTGGAATTTTGACATGATT
TATGGGATTCTAGGTCAAGAATGTTGAGTCCACAAATGACAATGCCAAATAGGCTCCCTCCTGTTCTTAT
GAAACTCTTGAAGGTGAGGATTCTCTGGACATCAAGCGATTTCTCTCCCTGCACATCCTCCTGAATCTTA
TGTTTGGCCTGAAGAAAGAATCAGGGTAATATGTTTAAAACCCTCAAGTCTGTCCCTGGGAACTCAGGAA
TTTAGATATTAGAGTACTGATATCTAATGGGACTACAGAACCACAATCTGTAGTTCATGTTGTCCTTTGC
TCTACTGACGTCTCGTAATTTTGGGATAAAATAAGCATTTGGGAGTTTATCATTTGAAGTAGGTACACAA
TATTTAAAGTGTTATACTCACTCTACATCTGGGCCCTCTTTGTTGCCAAAATCAGTGCAAAAAATCAATT
GGAAAATACAATTTTGAGTGCACAAACAGGAATATATACAAAGTCCCCTATAAAAGAATGTACGATAAGA
AAATATAATACAATATTCTGTCAAATGAAGTTCTATAGGGCAAATTGTGTCCTTTAGGAAACAGAGAAAA
ATTGCACTGTATGTCACAGGATTTGAACTGGGAATAATATCCAGAAGTATCTCCTCTACTCTATGTGTCT
AGATCATTTCTACCCCTGCCAAGCCCCTGACTAACTTTCTCCGTTCAGAGTATGTAACCACTAATGAAGC
AAAGAGATGTCTCTAGGTTCAGAGAGATGTAGTATGTTAAGGATTCCACTTTGTCACAGGGGAAACTCCT
GTAAATCGCACCTTGAATCTGGTCAATGTAAGGAAAACTGTTCAGCAGGTAGGCCACGGCAGTTCTCAGT
GACATCATCAGTTGGCCCTCCCTGCAAAATCTCTTGTATACTGGAGAGCCCTAGCTTCTTCTGTGATGTC
ACAAGTGTTGTCCTGACTGCAGTTGCCTCTCAGATATTACTTTAGTACCTCTAGGGGTTGCTAATGGGAC
CCTAATTCAGAGTAAACAGCCATTTGAGGTACAACATAGAGGAAAAAGAAATCAGAAATGGGGAGAAAGA
AGATGGTCTTCTGTCTTGGCTTAAAAAAAAGGATAAATACATGGTCGTTGGGAAATCTCAATGAGTCCTT
GGTTAGGGTTGAGTTGGATATCTGAAGAGATAGCCTTGATTTGAGCCTTCTACATATGGGAATCAGGAGC
TGGGAGCCTCTCAGAAGCATCCGGACTTCACTGTTTTTATCGCTCTTGGAAGTCAGAGAGTTTATATCAT
TAATTTCTTTATCCCAAAAGCCAAGCGTTGGAAAGGGCACAGTTGTTTTCCTGAGAGCTCATGGCCTTTA
TTGTTTTTGTACAAAAGAAAAAGGTCCTAAGGAAGATAGGATGGACAATATCCTGTCTTTAGCTCAGTGT
AAATGCTTTGGATACCTATAGTGGAGTTTGTGTCTGACACTGATATCTGGGAGAGAGAAGTGCTTTTCGT
TGAGATTTCATCATCTCTGTCTTTCCACTAATATTACTCTGAACACCACTTTAGATTTCCAAGTCAATAG
GTGTGATTAGTAGTCAGCTTTATTTTCTTTTATATCTTACTTTTTTATTTTATTTTAGCAAATTTTAGTG
CTTTTTTAAACTGGATGTTTCTATATTTACATTTAAATATCATTTCTTTTTTTGTTTCCCGCCCAGAAGA
TCCTACTTATTCACTATCCCTTCTTCTCTAACCACACTTTCTGTCCCTTGATATTCCCTTGAACATGCTC
TTCTTAGCTTCATCAATCTTATCTAGTTTGGCGGCTCATATACATATATACATATATGCATTTTGGGTTA
TTTGAGCATTTGGGCCAATATCCACTTTTGGTGATTGCAAACCATGTGTGTTTTTTCTCTTATTGGGTTG
CCTCACTCAGGATGACATTTTCTAGTTCATTCCATTTGTCTATGAATTACTTGAAATAATTGTTTTTGAT
AGCTTGAGTAGTAAACAATTCTATAGATGCGCCACATTTTATGTATCCATTGCATATATATGTCATCTGG
CTTCTATCCAGCTCATGGGTATTATAAATAAGGCTGCTAAGAACATAATTGAGAATGTGTCCTTGTTGTA
TGTTGAAGCATCTTTTCCGTATATGCTCAGGAATAGGTATGCCTGAGTCCTCTGTTACTGCAATGTCCAA
TTTTCTGAGGAACCAGCAGATTGAATTCCAGAGTGGTTTTACCAGTTTGTAATCCCACCAAAAAAGAAGG
AGTGTTCCTCTTTCTCCACATCCTTATCAGCATTTGCTGTCTCCTCAGTTTTTTTATTTGAGCCAATCTG
ACTTGTGTGAGGTGGCATCACAAGGATGTTTTCATTTACATTTCCTTGATGACTAAGTATGTTGAACATT
CAGTTAGGTGCTTCTCAGATATTTGATTTTCCTCATTGAGAAATCTTTGTTTAGTTCTGTACCACAATTT
TAATAGGGTTATTTGTGTCTCTGAAGTCGAATTCTTGAGTTCTTTGTATGTATTGAATTATAGCACTGTA
TCAGGTGTAGGGTTGGTATAGACCTTTGCCCAAACTGTTGGTTGCTGTTTTGTCCCAATGACAGGGTTCT
TTGGCAGGCAGTTTTCTACTACAGTGAAGAACTCGCAGTTAGTGAACTAGAATTGGGACTGGCTCTTCCT
GACTTCCCTACTCATCCTGAACAGTAATTGGGGAAACTAAAAAACCATGTTCTACTCCTACAAGTCATGT
CTACGTACAGTCATGGGTCTAGAGAGATCTATCATTGATTCTGGGCATCAGCCCAGTAAATGTATGCTGA
TGGAGTTTGAATTTTTCATCCTTGGTTCTGTAACTACAGGCTGTCGTGTTCTGAAGCCAAGATACACACT
GTGCAGCTGTGAATAGGCCTGAGGAGGCTGACTCCTTGGATTTCTGAAGCATTGTTAATGATCCAGAGGA
AATTAGCACCCCCTGCTCAACAGAGCTCTGGAAATGCTCACATTCTTGCCTCATCTCTATAGGAAGCTAG
GTCAAAAGTTCACCTATCAGGTATGTTCTTAATCTCCTTCAGTGTGCTAGCATTGGAATGCAATGAAATA
TTATGCAGGAGAAGTGTGGGAAATACCTGAATTCCTCCATTAGATCTCAGAGATATGAGCTATTTGCATT
CAATTGACTGTGTATGTTCCTGGTTTTTGGCTTTGACCATGCAGATTTATTGTGTCATACTTCATTGTTC
ATGTGGCCAAGTTGTGGGGAAAAGCCTACTCACAATTTTTTCCCACCATCCTTCATAGGGTAATAGATTT
CAGTGCAACACTTCGTTCTAGATTAACTGACCTAATTTTTCTTCAATAAGTACATCTCTATTATACCAAA
CCATGTATATGTGGGGTGTGTGTGTGTGTGTGTGTGTGTGTGTGTTTCTGTTTGTGTGCTTAAATGGTTA
GTTTGCATGCAAGATTACATAAACCTTGTCACGGAAAAGAGTCTTTGTAAGAAATCTGCAAATAGTGGAT
GGGACAGAATCCAAATGTTCTTCCACAACAACGTGGCATTCTAGGAAGTGTAGCATAATCTGCTATACGA
GAATACACTTGACAGTAAAACTTGTAGGAAATGCCATGGCATGTCTACATTATCACTGTTAACAGTGACA
CTGGTTCTCTTGGCTTTTTGGCCAGAAATGAGGGCTCTGAAGCCAAGTTGCATACTATGGCGCTGTGTAT
TGGCTTGAGGAGGCTGTCAACTCGGTCACATGACACATGTGAAAGGAATGAGAAGACAGTAGCAGGCCAT
TGTGACACTGCCCTCCCAATCGAAACATGGAAGTGTTGACAATCACAGAGTGGGAGTCTTATGTCTGAAC
TTTGACACCCAGCTAAGCAAAGTCTAACCTGTCTGTTCACTTACAGAGTACTATCCACAAAGAAGGGTAG
GCTAAGATGAAGCACTTATGAAAACAGGTACTGTCCCTTCTGTGCTGGTGAACCTTGTGTACAGGATATG
TGGAAGACCATTCAACCTCTTGAGAAATGGGAGATCAGAGTAATGAGAGTCAGACAGAGCGGACAATTCT
GTGTTTGATTTACTGGGCCAACATAACTACATTTTCCATGTAAGGATTTGCTCATAGAAATCTAATGTCT
CACACAGGTAAAGACAAAGCTGTATGAAGCCTCAATAATATTACTGGCTCCAGGCTTCTTTCTTTTCTTT
TCTTTTTTTTTTTTTTTAGCTGAGGACCGAACACAGGGCCTTGCGCTCTACCACTGAGCTAAATCCCCAA
GCCCTTAGGCTTCTTTCTTAGTTACTAGGATTTACAGGCAGTCCTTCATACCTTGCTTCTAGGTTCAAAA
ATTATTTTTAGCTTCATATAAACAAGGCATAGTATTCTCTCTGTATGTGTCTTTCTCTGTCTCTCTGTTT
CATCTCTCTTTCTCTGCCTGTCTGCCTCTCTGTCCTATTTTTCCTATTTCCTAAAACAGTCTTTACTAAT
GATAACATATTTCATGCCAGTTTATGCACTTTCTTATCTCATAAACCCCAGTGGGATGTAAACTTGTTGT
CCTCTGGAGAACCACGATTAGAAATAGAGTTGACATTCAAATCTACTAGACTAAAACTTTAAGAACTGAG
AAGATGTAAAATATTCAACAATTCCCAACAAACCTAGGGCCCAATAAGCGTATATGGAAAGTAAATTTTC
AAAGATACAAGAAAAGCATGGCAGGCTGACTGTGGCCTGGCTTCTCTTTGCTGGGACTGCCAGCATCAGG
ATAAAGGTAACATGGGGATTTAATAAACCTATATAGTTTAAGAATACTTAGTCTCTACCCTTAATTTACC
ATTCCCTGTCTGTATGTTTCTAATGGATGTTGTCCAGAAATGTAGTATTGACACCCTTTCAAGAGTATAG
AAGTTGCCACTTTTTGACTTTTTATCCCTGGTTGAAGCTCCTTACCAAAGATCTACAACATCTTTTTTTC
CTGTGAATGCTGCTTTGTTGTGTGTGTGTGTGTGTGTGTGTGTGTGTTTGTGTCTCTGTCTGTCTGCCTG
TCTGCCTGTCTCTCTCTCTTTATCTCTGTCTGTTTCCTCCACATGATTCCTCTCTATAATTCAGCTTGAC
TTCCTAATTGCTCATTCCAAGGTTGGCCCATCATGCTTTCTGTGAGTGTTTGGTTTTGATGACTCAAATT
CTACCTATAGACAGAACTGTGAACATCTGATCACATCACTAACACCCTCATGGATAAAATAAGTTATTTT
TGAGGCTCTGAGGGAAGTTTTTATCAGAATTTATGTAAGTTTTCTTTATGTTTTACTCCCCCATACAAAC
TGCACTACAATGTGGATCTTACCCAAGTCTTAGCCTAATTGTATTTATTCATGCACCTTGCCTACTGGGA
AGGCAGCATTCCAACTCTACAATATTAATTATCAGGACCAATAGATGAGGAAATTGAAGAAATTAGACAT
TTAGCTATAGAAGATGTCCCCTGAGATGGATTAACTGGGTGGATCATTGCTTCACTGACAATCATCCTGA
CCTAAGTTGTCAGCTTCCTTTATGCCTTGTCATTTTGTGTGTGCTACATAAGGTGGGGAGGAACCACTTC
TGGGCTGTGTTTGAAAATTGAGTCTTCAGTATTCATGCATGAAGGTGGGAAAATTTTCAATAAATCAGTG
ATATGTCTGGGTTAGAACAGTGAGTGATGGAAAGTCTTCCCTTGTGTCTCAGGAAAAGCTACTGGAAAGG
GCAAATTTGCTTGTTGATTTGGAGAAGATCTAGTTAATGGGTAGTTATATGCTGTTGAAGGGGAACCTCT
TATGGATATTCTAATGTATGCTGGAATTTCCATGGTATTCTCTGTGATGTCACTAATGTTATGGAAACAG
AAACTGCCCTTGTGGCATTTAGTTAGTGCTTAGGTTTAACAACAGACATTGTTTCAGAGTGATCAAGCTA
TTAACCTAGAAAACAGAGAGCATGGAGAGAACAGAGAGAGGAAGAAGAAATTGGAATTTCTTTCTTGTTA
TAAAAGTGCAAAAAATGATCTGGTGGAAAGCAGAGAGAGTAAGCCCTGGGCTTATACTGGGGAGGTTCCT
GGAGGAGGTGGTCTAGGCTCCTGCCTTCTAGGAGTGGGATTTTTGATCTGAAGCCTCTGGATTCCTAAAG
AACAAATCCAGAGACAAGAATATCTAATGAATGTTTGGCAGAGAGCAGTTGGACTAGTATGAGCTCCTTA
ATTTCACTCTGAGTGAGAAAGAATAATAATAATAACATTAACTTTCATCTTCAGAGGATTCCTGTACATG
TCATTGGAATTTTTTGACAAGAACTGAGGGGGCTATTCCCGTGGACATGTATCAAGGTCTCTGAATATTT
GTCTTGAAATTACATGATTAAGGCTTTTGGTCCGGACCACTATGGACCGCAGGACTTATCTGCATCACAT
CAAATACGAACTGAAAATTTCCTCCATTCCTTCATGTGTTGGTTTAGCCTGTTTTTAGGGCCAGGGGGAC
TACAGAAGTGAGTGAGGCATATGTCTACCAATCATCGTTAGTAGCAAAAAGTAGCTAGTAGATCCCACTT
GAAGAGAGTTTTCCTCCTATTTCAGTGCTTCCAAGTGTCTGTAGATTTCCCCTTTCATCCTGCTTCATTG
GGGGACTTAGCATATTCTCTCCTGTACCTGGGCCATTACTATGCATGTTCTCTTGTGTTTATCAAGAGGA
TCTGCTGGGAAGGCACCATCCCAACCTTCGACCATCAGTGAGCAAGTTCAACAGATTAAGAAGATGGAGA
AACTGATTATTGAGCTCCAGAAGATGACCTGTTAGTTCGGTAAACTCTCAGGTATACTGAGCCATTGTAC
CAACAGGATTTGAACAAAAGATAGCCATTATGCCCAGTTTTTTGTTGACTGTCTTGACCTCCCTTTGTTA
ACCCTAGTTTTCTCACATCACAAGAAACAGCATCTCCAATGTCCCCATGCATAATTTAATTTTATCATGT
GCCTCTCAGTGGTAGAATATGAAGACAGGATAGGAGTGTGGTGGGAAGCTTTTTCATTACTCAGAATAGC
AGAAGCTGTGGTTTGAATAGCAGTCTTGAGATATGGCAAGTAGTTTGTGAGCTCTTGTCATGGATTTAAA
TAGACATGGAATGCATTTCCTGTCCTAAGAGGAACAAAGAAAGCTGGTCAGCAACAGTAGCACAGTAACT
TAGACTTAGGTAGGTAAAGTTTTATTTATTAATTTTTATTTATTTATTTATTTATTTTAAAGATTTATTT
TATTTGCTTAATATGAGAATATTATAGTTGTCAAACACACCAAAAGAGGACATCAGATTCCATTATAGAT
GGTTGTATGCCACAATGTGTTTACTGAGAACTGCACTCAGGACCTCTGGAAAAACAGTCAGTGCTCTTAA
ATGCTGAATCAGCTTAGCAGCCTAAAGTACTTTTGATAATAATAATAAAAATAAAAATAAAAATAAAAAT
AATAATAATAATAATAATAATAATAGTAATAATAATAATGCTCTTCCCCCTCCTCTGTCTCAAGAAGTAC
TAACAATAAAGAAGACAACATCATAGCTGCCCTTCCCTCAGCACTAAAAGAGAGAAAAGTTTTACTTTGT
CTTGGTTATGAAGATTTTTCTTGTTGACTGGGCTCATAGCTCAGTCCTGAAGCCAGGTGCCATTTCCCTG
AAAATGGGAACCCCTTTTGGAGGAATCTGCTTACCTTGGAGGAAATGGAAAACAGTGAGCAAGGGTAAGA
TGTGGGTCCACCACTTTATCCCTTGTTGAGAACAAAGTCTCCTCTTCACAGCCTGGGCACCAGGTAAGCA
GGGTAAGCAGGCATAGCTAACAAGTCAATCCAGGTGGGTAAACGTTTGTCTATTAGGTATACGGGGGGGG
GGGGCATTTCATTGACTAAGCTGAACGTATATCCTGTCCACTATGTTCTAAACCCATTCAGGAAAGTTTT
GTGGATTTTGTCTACCCTGTGACCAAATTAGTGTGTTTTACATTCGGTGTGCAGTTTCTTCACTGATATG
AACCTTGAGAGAATGGAGGGAGCCAAGGAAAGCCACAGACAACATCATTCTACATTCTAGAAGATCAAGG
CCTTCTCATAAAAACAAAAATCCTTGTAGATGTGAATTCAGCAGTGAGGTAAATTGTAACCAACCTCTGG
TCATGCAGCTGATATCTGGTACACAGGCCTGTTGACTAACTATTCTGTTGGGGAAAGAAAGCATCAAAAA
TTAGCATGAGATAAAAAAAAACTTAAAAATGAGTCAGATTTCTGTCACCTAGCAGTAAGTGGTCCCGGTG
AGGGTCACAAATAACATGAAGGGTATTGTGTTGAGCAAGAGTTACTCTGCTGGAGTCCTCAGATGTACTT
GAAAATCTGTCATGTAGTCTTGGTTTCTGTTGTTTTGGTTCCTGCACTTGCCTCTCGCCATCAGATTATC
TCTAGTGTTACTTTGTTCTGCTATTTCTGACAGTGGCTAGAGTGTCCTATAAGCCTGTGTGTCAGGGGTC
CTGTAGACCTGTTTTCCTGTTTTCTTTCAGTCAGTTATCGGGACAGAGTGTTCTGCTTTCGGGGGTGTAG
CTTTTACTATCTATAGGTCTTCAGCTGTTCCTGTGGGCCTGTGTCTTGAGTTCACCAGGCAGGTCGCTTG
GAGCTGGAAGGTTTGTCTTACCTGAGGTCCCAAGGCTCTTGTTTGCTCGTGGGGTGTTGCTTATGAGCTC
TCCACAGCGGCAGCAATCAGGAAGATCTGTGCCACACTTTCTGGCAGCTTTCGTGCACCAGGGTTCCAGA
CGGAGTTTGGTGTTTTCCTCTGAAGTCAGAGATGTGGGCCGTGTGTAGACTCTTCTGGTTTCCCAGGCGT
GTATGCCTCTCTGAAGGTTTTGCTCTCCCTCACATGGAATTTGGGTGCAGAAAACTGTTAATCCAGTCAG
TCTCTTCATGGTCCGGCAGTGTCTCAGATGCAGCGGATTACCTGCTCCTGTGCCCTTATCCAAGGGAACC
CATAGAATGTATTCAGTATCCGCTTGGGCCAGGGATGTGGGCAGGGGTGGACAGTGTTGGTGGTCCTTTC
TGCTCTGCAGTCTCAGGAGTGCACACCAGTTTCAGTGGTGAGCTTTCTCTCCCAGAGTGTTTGGGAGCAG
TAAGTTGGAGGCAGGGAGCATGAGATTGGGACTCCCGCTCTCATTTCCCATTTCTGATATTAGCATAAAT
ATTAGAGTTTGGCATTAATTTCTTTGGTCTCTTTTGCTGTCTATAGCCAATATGTCCCATTTTTATGACT
TATTTAAACAAAACTGTATTTTACAATTTAAAGGAATATAGAATGAAAAAATACTGACATCATTTGTGAT
TCAAAGATACTAACAATTTTACTATATTTCCCTTTACTAAAAGTTAGACAACTCCTTGAAGAAACTCTGA
GAGATAATATCAAAATAGGTTTATAGGAACGGTATATCAAATACTTTTAATTAATAGCGTCAATCAGGAA
ATGGTTTTAATATTTATGCATTATGGTAGTTGATAATGGAGGTAACTGAATGTTCTTAGATTTTGTAATA
ATGTATATAAATCATTAATTCTTAATGTTTGTTGACAGGAGGAAGTTATCAAAGAATACATATATACAAT
GTGGCACACGTTTCTAATATAAATAGAGCAAATTAAATATATAATTTATGACCTAAAGGTGATCAAAAGA
AAAATATATCATTGATTCTACCTACAGTCGGATTTAAGATATGATTCATGAATCCATTTATTTATTTCTA
GACATCTACTAAGATAATATTAGTGTGAAAAAAGCTACAACTGCAATTAGCAGGTTTGATCTAGTATACA
TATTTAAAAGTTGATTTTGAAAAAATACACAGAAAATGTTTTCAAGGTTATATATACAGCATATACAAAA
ATTAACTGCATCCATAAATTATCAATATCATTCAAGCAACTTTCTCTGGTCTTATTAGATTTGAATTATT
AAATATACATATATATGCATGTATGTATACACACACAGGCACACTCACACACACACATACAAAGAAACAC
ACACAATACTTCTAAAAATTTAAAACAAATTAGTAAATAATAGTCATTCAGAGATAACTAATGAAAAAGG
ATGAACTAAATTTACAGTATAATGTACTCCCTATAGTGTACTTTCTAGCATATAAAACTTTGCCTTATAA
TTTTTAAAAAAATTTGTATGGGCCCAATATATGTAATCATATCCCACTGTGACTTATTACTCAGAATTAA
AGTAGAAATTGAAATGGAATGGGAAAAATATTAAATAACAAGATTTAGCTATACTTTTTCAATTATACAA
AAATATCTGAGAAACAGTGAAATGACACAACATGTAAAATTGCTTTCTATTAAGCATTGATATCTAAGTT
TAGTCTTCATAGTCTATATAATAGAGAGAACTAAATCTCATAAGTTGTTTCCTGATTTAAATACAAATTT
CTTGGGTTGTGAATATACACAGAACCAATCAAAACAATGAAAATGGATAGATGCTGTGTTAAAACAAATA
TAAAACATTTTGTTTATTTGTTAGGCATGAATTTATTTTTGTAGCATTTCTTCCCAGGTTTCTGTAGGGT
ATTTTATAAATCCTAACTTTGGGGTGGTCTGTGGTTAAATTTAACTGAACATGGCTGAATATGACAATAT
AATAGAATATCAACTGGTAAAATCTATGATTTGATCTATGTTTTAAAATGATTTTTGCTTAATTTTTGCC
CCTCTTGACATTCACTCACACTAAACTATAATTTTCAATGTTGATAGACTACTAAAAAATATGATTCTGC
AGGGTTATTGAAATTGCTCAATTATAAGTTCATATTATCCATAAACTACAGGATACCCTCTGCAAAGCTC
AGAGATCCAAAGAAAATAAACTAGAAGTAAGGCCCAAGTGTAGATGCTTGACTCTCACTTATAATGGGGA
ATAAATTCGTCTTGGAGGGAGATTGAGGGAAGGAACTGGATTGGAGAAGGAAGGGAGAAGAGAATGGTTT
ATGTGTGGGAAGACCCAGAAGATATGGCAAGATAGTCATGAGAAGGAAAGGAAATCTTAAACTTACTGAG
ATGAGGACATAGGGGAAATTTCCAGGATGAGAAAGAGTCCTGGGTTAGGGTAGGTACCAACGAATCAATG
GGGGTTACCTAAGTTGTGACTCACTTTGGTGATATGGAACATGAAGAGGTCAACTCCTGTAGACAGGAAG
GACCACCACTGGAGGATTAAAGACACAAGTACACCCACAAAGCATTCTATGCAATATTTGTCAAGTATAA
AAGAAAATCAGGGACTGAGTGAATTGCCAGTGCAAATTGAGATCCATTCCATGGGTAAGCACTAATTCAT
GACATTATTAATGTTGTTCTGTTTCACTTGCAGATAGGACCATGTTGTACTGAGAGACCCCACCCAACAG
CTGAGTCAGGCTGATAGAGACACCTACAGCCAAGCAGTGAATGGAGCTTGAGGAAAGTTTTTTGGCACAA
AAGGCAATAGGAACTGCACAGGAAGGCCAACAGTGTCAACTAACCTAAACCACGGGGAACTCTTAGAGCC
TGAGGCCCCAACCGAAGATCATGCACAGGGTGGTCCTAGATCCCTAGTGGATATGGGGCAGACATGTAGG
TAAATCTTCATGTGGCTTCCTGAAAAACTGGAGTGGGGGATGTCCTGAAAATTGTAGCCTGACTGAGGAA
TTTGTTCCCAAACAGGGTTACGTTGTCTGGCTGCAATTCGAGAGGGTGGGCCTAATTCCGAAGAGACTCG
ATGTTTCAGAGTTGGGGCCATAACTAGGCATGTCATCATCTTAGGAGAGAAGAGGATTGGGACAGAGACT
CTGTGAGGAAGTGACAAGCGAGGGGCAGCGTTTGGTATGGAAATTTAAAAAAAATTAATTACTAAATTTG
CTATATCTTTAACAGTAATCTCCTAGATTATAGTCTCACTGTAGATAAATAATGTGCTCTAAATCCAATC
TCTATTTGTGGACTTCTACTTGGATAGCTGTTTAGCTTCTCTCTCCTTACTACAAGAGGTCGTAAATAGG
GGTCTGGGAATGCAAATTTCTTCAGAAGACAGGCATAGATGTACCATAAATAAGGACAGTAGACAAATAA
AATATAACTGAGTATTGAGGATTGAGCTAGAGTAGTAAACATAAAAGTCATTTCCCATTTAATAACATGC
TTTTTATCATGAACAAATACAGGAACAGAGGATTACATTTTCCTCTCCTTCAACTTACCATAGATATTTT
TAGATTATATATATATATATATATATATATATATATATATATATATATTCTTGTACAGCACTTGAAACTC
AGTAGAAGAATCAGTGCAATGATGATGGAATTTACCTTATCATAAAAGAGGTGTTTTCCAACTCTTTATC
TGACATAGGGATCATATCCATAGCATAAGACCAAATATACCTTATTCTTCAGAAATATGTTACATACTTG
AAAAATGCTTAAAATAATTGCACAATAATTATCAAAATGTACGTGAAAAATACTAAACCCACCAATCATT
GGTGAAGTATACATACAATTGACAATGTTTATACTGTGTAGCTGGAAAAATGTACTCTGGTATTCAGTTG
CTTGGAGTGAATTTTAAAATAGCTACTATAGAAGTCGATATAGAAAATAAAAACTGAAATCACTTGTGAT
TCAATTGTACCACTGAAGGAATATGTACCTGAAGGAATCTACCTGTATAGTACTGTGATACCTTCATTAA
TTGAGTTTATCTTTTCACTGTTCACAATATCCATGTTACAAAATTGGATAAATAACATATATAGACACTA
GACCTGTATGTAGCCATAACAAAAGCAAAACTACATCACTGGCACAGATATTGATGAAGTTAGATATCAT
TGTCCCAATTGATAAAAACAAAACTGTGAGGAAAAATGACTTAATCTTATGAAAGTAGGCAACTACTGTT
TGTTTGACTTTGAAGCCTCTTCTATAGAAGGAAAGTCAGATGTCATGTTATAAACATGGTCAAAGTATTC
CCATGTCTCAGAAGGTTGTAGTGAGTTTCATATGGCTCCTGTTTTGCTAAATGGCCATGTTGTCAAACTG
TCTTCCAATTTTTATTGTTTTTGTCCATAGATTACAGGATTCATGAGCTGTGGAGAGAAATGTATAGGTG
TACTGTGCAGCAATTAATGGAGATATGTGTAACTGGTATAAGTGCTAAGACCGATAGAAGAAGAAAGCTG
AGCATAAGGCTGGGGAAACATTGTAGAAAAGGAGAAGGCAGAATGTGAGGAGTGGGAAGATGCAATCGTG
ACTTCTAGACATGACACAGTTATTGGACCTATATCCTCAAATCAGCTACAATCTTATGAACACGTCCTGC
ACATGATTAAGACAACAAGATTAGGGAATATCCCACTAGGCAGTACTCAGTAAACAAATGGATTACAAAG
AAAGAAAAAAGGAAAGTACGAAGACGATGAAACTGGAAAGAAATGTATCTGGAGAGAGTAGAACCATGTT
AAGGATAGGTGTGATCATGGTGCATTGTAGATACATGTATGAAGAATACATAAAAATTCTGAAATATGAA
AAATATCTGAAAATCAAGTAAGGATTTTTATATCCTATGGAAGTCATTTTTCCCCTAATAGTAGTGTAGA
GTATCCTAACTTTTGGTAAGTTGCAGAAAAGTCAGTGAAAAAACGTAGTTACATTGGTTCATTGCATGCT
CTCTGCATTATGGAAATATCAAACTGAGGCTTATTAATCTGTACAGTTAACTTATATCACCTGTTCAAAT
AAAATCAAATGAAACACTGTGTAATGATCCACCAATTGTTTCATGGGGAATAGGTTGCCTCGTAGGTTTG
GGACAAAACTACATGAGACCCAATTCTAAACACCCACAAGGAGTTGATAAATTCTTGGTCATCTTCCATA
CCACAGTGACATCCATGCTGAACCCCATCATCTATAGGTTAATGAACCAAGAAGTGAAAGCAGCACTGAA
AAGAACTCTGGGTCTGAAGAAAGATCTGATAAAAAATAGGTAATTAAGGATCCCAAAGTGCTCTTTCTAA
AAGGTACAAAGTCTGTGAAAGAAAGAAACCAAAACCACTGTGCTCTTTCTTGCTGTCTTCAAACAAACTT
TAAGAAACATAACTTTATTTTAGAGTGTTCTCTTTATTCACCACCATGCTTAATCGTAAACAATTGTAAA
GTATGCTTGCTTCTAAATTACTTTAGTAGATTAGTCCAGTACTTATCCGTTTTCATCTGGGCAGAGTTTC
AACCACACGCTAATGTCTCAGGGGCCTTGAAAATTCCCTGTATCAATTCTTAGCTATTTGGAAATATTCC
AGAAATTGTTTGTAAATGTTCTAAGCTCGTTATGCTACAATTCCATATTCCTCAGTACATGTAAATTCAT
TGCATTGAACTGGAAATGCTAAGTAGTCATCAGGACAGTGAATTGTTAGCCTTTGCTTTGTGTACCATTT
GGTCAGTCCTTACTTCAGTTCTGGGCACCCAGGTTCTATGATTTTGGAAAATGAGTAGTCTTTCCTCCAC
TTTTTGATTTCTAGTTTTGTTTTGTTTTTTTTTTCGGAGTTGGGGACCGAACCCAGGGCCTTGCGCTTCC
TAGGCAAGCGCTCTACCACTGAGCTAAATCCCCAACCCCCACTTTTTGATTTCTAATAGGGCGGTGGAAA
AGAATTTCAGCCAGGTGATTCTCAACATTAATATCATAGTTTCAGATACACACACACACACACACACACA
CACACACACACGCACGCACACACACAAGCATGCATACACACATTATACAGGAATTGATGTTGGTTTACAA
GTGACAGAATACAAATATAAGTCATCTAGTGTCAGATAATTAGATTCAGGTTGCTATTCAACAAGAAAAT
AAATAATGTAAAATTAGAATCTTGAGTCTTTATGAGTATAATGAAACAAAAATAAATATCCATTTAAGTG
TGCTGAAAATATGGAAGACATTAAAAAATTACCATGACACTAAAATTACAGAATTGTTTTACGCATGAGT
CACCAAAACAGAAGGACAATTATTATATTCTCCTCGGATTCATTGTTCTGAGTCTACTTACATGCAGTAA
GGACAACTCAGATCAAAATGTTTTTAAAAAAAATGACCGAGATGCTGAAAAAAAATGCCTAAAGTATTGA
AGAGACACAGAGTCTTTCCATAGGCATTAAGTAATTCTCCTATAACTTCTATTACTTTAAAAGGAAATAC
AAAAAAAATACATTAAAATATTTTAACTATGAAAGGAAAATAATTTAAAATAATTTCATTGCTCCGCAAT
TGCGTGTTGTTAACATGACATGCATCCTCCTAATGTTTAACTGCATTAAGCAAAGCAAGAAACACGTTTT
GGTATCTGTGTCAAGTACATGTAATCTCAATCTAAAAGAGAAAAACCAATGGCCAAATCCAAATTCAGAG
ACATTCTAGCAGAGTAATTATTTATCTTCAAAGGTGTGGTCACAGAAGATAAAAATAGTAATGAATTATC
ACAGAAAAGAATGACGTAAGATATGAAATAACTAAATATCAACTGGATTTCTGGATTGGATACAGGCATA
GAAAGTGTACAGTTCTAGAAACTTTGTTGTTATGATTTGGACAACCTACAGTGGTACTTTTAACAGTTTT
TTTTTAATTTTCTGATTTTTAAGAATTAGTCATTAGATTGATTAAAGTATCTAAAATTCAGGAATTAGGT
TACGATATATAATCATACTGTTTCCTATCAAATAAATCTGATTTTCCTGTATAGTTTGAATTCTGCTTTA
TTTTTTGTATTTATATATTTTATTAATTTATTTATGTCTCAAATGCTGTTGTCCTTCTTGTTTTCCCCCA
CAGAGTCCCTTACCCCAAACTCCATACCTTTCTGATTTCTTCTTTCAAAAAGTCAAAATAACAGTAGTTA
AAAGGCATGTATAGTCCCTGAATAGCTGTTCATTTGGCCACGCATTTCAAAAACCTACAACATTGAGAGT
GCAGACATCGGGAAATAGCTTCAAAAATGATCTTCAAAAATTAAATATTCTCCAGCTATCAGCTACCAGC
TTGACAAAACTGGAAGACACAGAGCCAGAACAAGAATATACTTGTTCATATATACATAGAGAAAAATGAT
CAGACAAGATAGAAAACAGATCACAACTTACCTGGATTCAAAAGAAGAGATCCTCAGTTCCTGTAATGTA
TTCTGCATGAGTTTACAGAGTTTATGGGTTAATGACTGAAAATAAACACCTACAAAATCCAACAATAAAC
TATCCACTAACTGCAATATTTATAAGAGCTAAACAAATATGTCGAAAGTATATTTTTTCAGCTATATATG
AGTATACTAATGTTTATTAATTTGGATATTAATAAAATTTAAATTTTATCACTGCATTTTTTCTTGCAAA
TTTATAAATAAATAGATTTTAAGTGACTCAGGTGATTGTTAACTTTTTCTGGCTTTGATTGTATTATGGA
TCAATACAATGTTTATTTGACTGTGATTATCACTTTGAATATTCACATAAATCAAATTATGTCAACCAGG
AACTGCTTTGTACTTTTTGTTGTACATATGTAAGTGTTTTACGTGCTTGTCTACGTGTGCAACACATGCA
TGCCTAGTGCCCAGGAGGTTGAAGGGGTGTGAGATTCTGTGATGCTGAAATTACAGCCACCTGTGAGCTC
TCACATGGGAGCTGGCGATTGTCCCTGGGTTCTCTGGAAGAAGGGATAATGCTATAAATCACCAAATCAT
TTCTTCATCTTCAGCAAACGCCATTTTTTGGAAATATAGTGCCTAAGCTGACGTGTCTTCTTCATAGACC
ACTGTTTTCCCAAATGTGATAATTTAATATTAACACACACAACTGCTTCTTACCTTCATATACATATACT
CACACAGACAACACATACACACACACACACACACACAACTGCTTTTTTCATTCAAGTAGACTTAGTTATT
TTCATAGTTATTTGTTTATTTATTCACTTTACATGCTGCACACTACCCTGCTCCAGTTCACACTTCTCAC
AATCTTTCTCCCAGCCCTTTCACTTCTGAGGAGTTTCTGATCCCACAGGGTTATCCCCTCATGATACATA
TCCAGTCTCTGTGATGCTAATCGCATCCTCTGCTACTGAGTCCAGACAATGCAGCCAAGATGGATAGGGG
TGGGGAGGTAGAGGTCATATCCAGAAAGAGGCATAGAGCTGGGGTAAGAGAGATTCCCAAGAATCATTGG
GTGTTTCCTTAGCTGAGACTCACAGCCTCAGTGATATGAACCTGAAGAGCCCTCCTCCTGTAGCCAGAGA
GCAACCAAAATGGAGTGATAGAGACACCAACTTTTGACCCAAAATTTATTCTGACCACAGGAAATGCAGG
GTGCATGTATAGAGCAGAGAGTGAGGAATGGTCAACCAATGGTTAGTACAGATTAAGATGTCCCCCATTG
ATCAGCACCGATCCCTGACACTATTAATGACACTCTGTTATGCTTGCAGACAGGAGTCTACCCTGGCTTC
CCCCTGAGAGACTCCACTAAGACGCTCACTCAGACAGACGCAGAAACCCACTAGTCCAACCAGGGGTGGA
GCTTGGGGAATCTGATTGAAGAACAGAATGAAAATGATTATGGCCTCTAAGGATATAGCACTCCACAGGC
TTTGTCTTCATGCAGATATCGTAAAATTAGAATTGGGCTTTCCCAAAACCTGTTATCTGTAGATGGGATA
TGTGTTTCTTTATAATTCATTTATTTATTTACTCACTTTATATCCCAAAATCGGTGCTGCAACTTCATGG
GATTCCAACACCTTTAAACACCGGGGGCACCTTTAAAAAGACAAAGCTACACATTTGCTACCTATGTCCT
GGGGGCTCAGGTTCAGTCCACGTTCACTCTCTGATAGGTGGTTCAGTCTTTGGCAAACTCCAAGAGTCGT
TGTGAATTGTCTCTATTGGTCTTCCTGTGGAGTCCCTCATATCATCTGGGCCTCGATTCTTCACCTTTTT
TTTTACATAAGACTTCCCAAGCTCCATTTAAAGTTTGGTGGTGAATATTTACACTTGTTTCTCTCAGCTG
TTGGGTGGAATCACTCAGAGAACAGTTATTCTAGGAATATGTCTGCAAGCACGATAGAGTATCTTTACTA
GTGTTAGAGATTGGTGCTTGCCCATGGGGTAGGTCTCAATATGCGCTAACCATTAGTTGGACATTCCTCC
CATGTCTGCTCTATCTATCTTTGTCTCTGAAGGTCTTGTAGGCTGTGTTCATTTTAGATTGAAGGTTTTA
TGGGTGGGTTTTTGTCCTTGTCACATCACTGTGAGTCATGCCTGGGTACATAAGTGGCCAATTAAGGATC
TTTATCACCACTGCTAGAATCACCCCAATAGACATCCTGGAGCCTCGCCTTTCCCAGGTCTCTGGCACTT
TATAGAGATGTGCACCCCACACTTGTGATTTCCATTCTCTTTTCCCTGCTTTCCCTATACCTAATTCCTC
CAAAGCCCACTCCCTTCCCTACATCCCCTCCCATTCAGTTTCCTCCCTCCCTCCATCCTCCTCAATATCT
ATTCTGCTAAATGCATTTTGAAGTCAATATTTAGGGAAAAACACTGAGTAAGTATAGGAAGTATCCCATA
AGTAATTGTGCTGGATGTTTAGGCAAGATATGAACATATTGTTTTATAGAGGTAAAAATTACTACATATA
TTGTTAGAAGAGACACTGTCTTCATTATATACAACATGAAGGAATACCATTTATATATTCTTTTAAGTTA
TACAAGGGAATCTATTAAATGAGTTACACACATCACACAACTTTATTACCTTTAAAGCTCTCTGTATTGC
AAATATTTACACAATGTAAAGTACAAAGGCTTAAACACATGTGAGTGTACTTTGTTTCAAATTATTGTTT
AGATATACCGGATGATGAAAACCGTCATCTCAGATTCAGAGGGGATAAATACATCAGGGACTCATCTATT
ACCTTACCTGTCTTCTTTCCTGTATTCCTGATGAAGACTCATCTCATTTGCAGCCCCACTGTGACAGATG
GATCAGAAAATGGCTGAGAGTCTACAACCCAGAATCCATCTATAGCAAAGAAAAAAGACAACATCTCCAA
ATAGTACACACACTGAAAACTTTCTTGTAGATCTTAACACTTGAAACAAAATGCAAAGAGAAAACCCATT
CCTAAGATATTACAATACACAGGAAATGGTAGGTGTAGGAAGCATTCTCACTGGATTTTAAACTTCTGCA
CCTAAGAACGATACTACCTCCATGAAGGTGAAGATTTATTTCTTTGGCAAGAAAGTCAGTTTGTCTCTTG
AAAGTTGTGCCATCTATCCATCACTAGAGCAACTGCGATACTTTGCAAATGTGAGCACATAAACACATAC
CAGTTTTCACTTCTTCAAAGAATTTCATGAAGAACCTGAAAGAGAATATATAATGTTCCAGAGATGAAAT
ATGGATATTTAAATCAGCCAGCATAAATGTTGATAAAATTTTCTGACTTCTGTTAATAATTTTGACTATT
CCTGCTATGAATAAAAAGATGGTTATGTAATGTCTACCAATCCCCAAAGCCTGAAACATTGTGGAAAACT
GTCTTATTTCTCCCTACCTTGGTCTTTGCTCACCATACTTTAATTGCCCATCTAAATTCTCTGTTTCTCA
AGTAGATCAAAGGAATATGTGAGGGTATCAGACTCATGAAGACGTCCAAGGAACTTTCTGTACTTGCATG
TATTTGCTCTTGGGAGCATGTAAATAAATCTTTCAGTTCTAAGAACAAAAACATGGCCTCCAATAAAACC
AACATAAAAAAAAATCTTTCTTCCTGCCGTCAATGAACTTTAGCACACTGGTAACAATGCAGAAAACAGT
ATAATGGAATAATCCTGTAAATAATAATAATAATAATAATAATAATAATAATAATAATAATAATAATAAT
AACAACAATGGAATAATTCCCGAGGGATCACGGAATAAGGAAAGTAAATGTTGAGATTTGTTTTTCAAGT
GATATTGTATCCAGGAAAGCAATTTTCAATAGGACAGACTCCTCACACATGAAAATCATTCAAACTGTTA
TGGCTTCACAGAGACAGTTGAGAACCAGTGTGGTTTTTTAGGACAAGAGAAAGATTCGCCAACCTTCTAA
AAAAGAAAAGCAATTCAAACAGTCTGTGTGAGGTTGGTTAACTTATGCATGGCTAACACACACACACACA
CACACACACACACACAGAGACATGCACACACACATGCACACACACACAGAGACACATATGCACACACACA
GAGATACACAGAAACACACACAAAGAGACATAGACAGAAAAACAGACATATACACAGAGAGACACAGACA
GACATACATGCATATAGAAACACACAGAAACAATTGTATACAGGCACAGAGAGACACATAAACATATACA
GACACACTCACACATATACACACACATATACACAAACACAGACACACAGATGATAACCAATATACAGATA
CACACACATACATACACACACACACACAAACACACACACACACACACACACACACACACACATACACTCA
TCTCTTGTCTCCTTCCTAGAGTCTGCAGGTGCACAACAGGTGTGAAAGGATGAATTGGCCCAGGAAACAG
TCAGTCAGCAGAAGATTGGTCTGAGTGCAATTGAATTTTTTTTCTTCTAAGGATTTCAGGGTCACAGCTC
TGTTAGAAGGTATTCAGGGACACACTATGGTTGTGTGCATTTATTTTACACAGGGTGAACAAGGGCTAAA
CAAACCTTGGAGTGCAGGAAGGATTTTCCTGTGCATTTATATCAGTTGCAGGTTTAAGGTACCAGGAAGT
CCTCATTTGCTATATCTTTATAATCTCTGTCCCAGCATCGGTCTGTTGTTCAGGGATCTCCATTTGACCT
GTTCAGTAATCAACTCCACTGAATGTGCCCCATCCCCACCCCTGATGTCCTACTTGCTCAATTTCAAAGG
ATTGCAGGTTCGTACTCTGCATTCTCTGTCAGAATAAATCCTCAGGAACATGGCCCTCTAAACACGATGA
ATTAATGAGTGCTTCCATCGAGTTTCCACATTTACATGTATGTCCCCTATTTCTGGCCGGTTCTCTCTGC
ACCGCACTATCCCTCCATCCTCACCCTGACCCTCCACTCCTGTCCTCAGTTGCCCTCACTCACTCACAGA
ATCTGTTCCAGTTTTCCTTTCAGATATGTCGATGTTTTTCCCCTCACAGGCCTTCTCCTTTCCTTTGTCC
CCTGTGCATTTGTGGATTGTATATAGAATATAATTTGTCTCACAGCTGAGACCATGCATAGGTAAATGCC
TGCCATGTTTATGTCTCTAGGTGTCAGTTCCCTCTTGGGCTGATTATTTTTTCTAGTTTAATCCATTTTC
TCTTAAGCTTCATGATATCATGCCTTGACCACTATGATGCCATGCACCCATCCTATGATGTCATGAGCCA
TCCCCATGATGTCATGCCCAACCCCCATGATGTCATGCCCCACCCCCATGATGTCATGCCTTCGTCCATT
GCTAGAATGTTTGTATATATTCACCAGGTAACATTCGGCATTCTGCCCTGTCACCACACCCCTCCAGGCT
CCCAAAATTTACAGTCCCTCTTTCTCTCCTCTCCTTTTCTACTCTTACTGAGTTGAGGACCGATTTGGGT
GCACAACTTCCCATGACACATCAAGTCTCTGCAGGACTAGATTCATTGTCTCCCAAAAAGTCGTGAAAAC
GCAGCCCAGGTACAAGAACAGGATCCACAGATAGGCAACGAGTTTAGTGAACCCACGTGAGGTCCATTTT
GCTCCTCTACCTCCCTCAGTCCTTAACTCAGCTCTTCAGTGAGACTCACTGAGCTCTGTCTGATATCAAG
CCCTGTGCCTGTGCATCTGTATCAGTCGGCTGCTCTGTGGAGCCTTGCTGAAGACAATAATGCTACCTCC
CGTTTTCAAACATAGGAAAGGACCATTAATAATGTCAGTTTTGTCGTTTGCCCATATTATAAGTATCACA
TCTGGCCACTTACCCTTTGGCCATTCCCTCATTTTCTGTTCCATCTCTGTCCCTGTGTTTCTTATAGAGG
GGGCAATTTCTGGGTCAAAATTTTGGGGATGAGTTTGTGTCCTTATCCTTCCACCTTGGGTCCTCTGTTG
CTACAGAAAGTGACCATTTCAGTATCTGTATCCCCACTGTTACGAGTCTCAGCTAAAATCACCCTCATGG
ACGACAGGGTAGCCTCACCCATCCCAGACTGATGGCAAATCACAGAGATAGCACCCACCCTGAACAGTCA
CTGATTTCAGTTTATTCTTTTGGCCCTCTGTCCCTCTTGATCGTCTATCCCAAGAACTGATTCTCAAACA
CCATTTCCCTTCCCATCCCCTTAGGCACCCAATCCTTTCGTTCCATCTGCCTCCTCTCATTAGTTTATTC
TTCCTTCTGGGTGAAATTCAAGCATTTTTCTTGCCCCTTTCTACTTCTTTATCCTCTTTGGTTCCATAAA
TCTTAGTGTGTGAATTCTGTACTTTATGGATAATACCATTTTTTAAGTGATTATGTACATGTTATTTTGG
GTCTCAGTTACCTCATTCAGTACAATACTTTCTCATTCCATCTACTTAACTGCAGCATCCCAATGTCCTT
ATTTTTCATAAGTGTGTAGTATTCCATTGTGTAAATATACCACATTATATGAAGCTATTGTTTGGTTGAG
GGGCATCTGACTTATTTCTATTTTCTGTTCATTATGAAGAATTCCACTAGGAACATGATGGAGTACATGT
CCTTGTGGTGTGGCAGAGGTCTTTTCAGATATGAGACCTGGTGTAGTATAGCTGGGTCTTTAGGAAGAAT
ATTCCCCATTTTCTCAGAATCCACTGGATAGATATGCAAAGCATTATACGGATTTGCTATTCCCCCAGCA
AATGCTATTTGTATCCTGATATTTATCTGCTTCCTCAACGGAGGTTTCCCCCGGACTAGCCCTCTATCAT
GGACTTAGGTGACCTCATATGATCCTTCTTCCCATTTTAACTGGTGTTTAAATGCTATTACTAAGAGCCA
GCGGGGAAAGTTGGTACTGGAGGTTTGACCGTGGGGTTAGGTAGAGAGGGAGAGGAGAGTAAGAGGGGAA
GGGAGAGGACTGTAGAAAAAGAGGGGGAATTAATGACGGAAACAATCCATATGGCCTGGAGAAAGTGCAT
GTAGCAAGGGGTTTTATGATTGGGGAATAAGTTATGATAGTGTTAGGTCTGCCCAATACACGTTTATAGA
TTATAATAATAATAACCAGATTTTGTGTTTTCTGTATGGGCTCATTGGGTTCAGAAATTCCAACAAGCTT
TCCTCAACAGTATTTCTGGTTCAAATTTTCTGTTAATAGAGATCTCCCCTTGTAGGTGCTCTAACCATTG
CTCCATAGTCCAGTAGACACAGCTGTTTCTTCCTCAGTCATGTCTCTTGTATGGACATCCGTATCTTCAG
TGACCCAGGCCCAGTGTTCCTTTTTTTCGAGGTCTACAATGATCTCACCCAGAGGAGTTTCAGGTTTCTC
ATCTCGTTCCATCTAGTTGACCGCAACTTCACAATGTCCTTATTTTTCATAGCTGCATAGAATACTACTT
CAAATATTTCCTGATAACAGTGATCCATGGTGAACAGGCTAAATTTTCCCAAAGAAACTCTAAACATTCA
GTCTCTAAATCTAGATCTCCTCATCCCATGATGTTTGGGTGACTGAATTGCCGTGGCATGAGCAGATTTT
TCTAATGGGCATCAAAGCCATTTCCTTTTCCAGTAATGGATGTCATCTCTCTGTCAGAGATTTTCACCCT
GGTTTTTTTTTGGTGACTGATGCAATTTAGAAATTGTGAAAATATCTGCATGCTAGAAAGCCAGAGATGT
TTCAGGTTGACCTTGCTTCCACAGCCAGATGCCCTTCACCAGAGGCAGGGATACAGAAAATGGCCTATAT
TTACACAATGGACTACTACTCAGCTATCAAAAACAATGAGGGCATGAAATTCAAAGGTAAGTGGTTGTAC
CTAGAAAATATCATCCTGAGTGAGGTTACCCAATCAGAGAAAAACACACAAAGTTTGCACTCATTGACAA
TTGGATATCAGCCCAAATGATATAATTACCTATGACACAATGAACAGACCACATGAAACTCAAGAAGGAG
GACCAAAATGCAGATGTTTCTTACCTACCTTGGAAGGGTAAATAAAATATCCATAAAAGGGGTAGGGAGG
CATTGTTTTTAGGAGACTGAAGGAATGGCCAATCAGGGTCTGCTGGACATGTCTCTCTCTCTCTCTCTCT
CTCTCTCTCTCTCTCTCTCTCTCTCTCTCTCTCACACACACACACACACACACACACACACACACACACA
CACACACACACACACATATATATATATATATATATATATATATATGCACTAAACTATTTTGGATAAAATA
AGAATTTGAGAGTTTATCGTTTGAAGTAGGTACACAATATTTACACTGTTATATTCACTCTATATCTGGG
CCCCATTTGTTGCCAAAATCGTTGCAAAAAATGGAATTGTAAAACCTAATTTTTAAGTACACATTAAGGA
GTATTTATAAAGTCCCCTATCAAGGAATGTACAATAAGTAAGTGAGATACCATATTCATTCAATTAAATA
ATCTGTATGGAGAATACTGAAGTTTGGGAAACAAAGAAAACCTAGGAAATTGAACTATATGTCACAGGAA
TGAACCTGGGAATTAATTATTATCTAGAAGAATCTTCTCCACAACATATTACTAAACCTTTTCTACCCAT
GCCAAACCCTGTCTACCTTTCTCCATTCAGAGCATGTAACCACTAAAGAAGAAAAGAGATTTCTCTACCT
TTAGAGAGATGGACTACGTAAAGGTTTCCACTGTGTCACAGGAGACATACCTGGAAAGGGCACTCATACT
CTGGTCAATGTAGGGAAATCTGTTTAGGAGGTATGACACGGCAGGTCTCAGTGACATCATCATTAGGCCC
TCCCGCAAATATCTCTGGTAACCTGGACTCCCCTAACTTCTTCTGTGATGTCACAGTGTTGTCATGGCTG
CAACTGCCTCTCAGATATTCCTGCAGTACCTCTTCTGTTTACTAATTGACATCTAATTCAGAGTAAACAG
CCATATGGGAGGGAGAACAAAGAGGATAAAGATATCAGTGATGGGGAGAAGGAAGCTGGCCTTATGTCTT
TGTATAAAAAATGGAAGAAATCTGTGATCCTTGGGATAGCTCAGAGACTCCTTAGTATGGATTGAGTGGG
ATCTCTGAAGAGACAGACTTGATCTGAGCCTTCCACATATGGGAATCAGGAGCTGGGAGCTTCCCATAGC
ATCTGAACTTCCCTGTTCTTTTTGTTCCAGGAAGTCAGAGAGTTTATATCATCATATTTTTTATTCCAAA
ACCAAGTGATGGGCAGGGCACAGTTGTTTTCCTGAGAGCTCATAGTCCTTATTCTTTATTTCAAGAAGAA
ATAGGTCCTTATGAAGAAGGGAAAGACAAGTATTCTGTGTTCCCCTCAGAGTAAACTCCTCCATGCTTTG
GAATCCTATAGTGAAGTTTTTGTCTGACACTTATATCTGGGAGTGAGAAGTGTTTCTAGTTGAGACTTCA
TCATATCAGTCTTTCCACTAGTATTACTCTGACTACCATCCCCTGACAATGACCTTTAAATTTCTGAGTC
AATAGCTGTGAATATCTGGCACTGTTCTTTTCTTTAATTTCTTTCATTTTTTTATTTTTAGCAAATGTTA
TTCCTTTTTTTTTAATTGGGTATTTTTAAATATACATTTCAAATGTTATTTCCTTTCCCTATTTCCTGCC
CATATGATCCCTAACCGGCCCCACTCCTCTTTTTCTATAACTCCACTTACTGTCCATTTTCAGTTCACTG
ATTTGCCACTAGAATTCACTTTTGTATATGATATGGTCTAGCTGTGTCTCACAGGGAAGATCTATGTACA
GTCTATGGCAGCATGCACTTCTTAGCTCCATCAATCTTACCTAGTTTTCGTGACTGATGTGTATATATTT
TTGCCACATGAACAGCATGCTCTGAATAGGATTCCCTCAGTCTCTGCTCTAAATTCATAGATATTATTTT
TCCACCTTTTAAAACGGAGTAAAGGATGCAAATTTTGTGTATCTTTTCTTGAGTTTCCAGGTGTCTGAGG
ACTGCATCTTGGGTAATTTGAGCTTTTGTGCCAATATCCACTTTCGGTGATTTCGTACCATTCTGTGTTT
GGGTAACCTCAATCATTATGATATTTTCTAGATCATTTCATTTGTCTATGACTTTCTTGAGATAATTTGT
ACTGATAGTCGATTAGTACACCATTGTGTAGATGTACCACATTTTCTGTATCCATTCCTATGATGAATGG
CATTAGGGTTTCTTCTAGCTCCTGGGTACTATAAATAAGGCAGGTGTGAACATAATTGAAGATGTGTCTT
TTTTTATATGTTGGAGCATCTTTTGTAGTGCAATTTCCAATTTTCTGAGGAATCTCCAGACTGATTTCCA
GAGTGGTTGAACCAGTTCGTTATGCCACCAACAAAGAAGGAGCATTCCTCTTTATTGACATACTTATCAA
CATCTGCTGTCTCCTGAGTTTTTATTTCCGCCATTCTTACATGTGTGTGGTTATTGAGAGAAACAATCTT
AGGGTTGTTTTCATTTACATTTCATTGATGACTAAATATAATGAACATTTCATTAGATGCTTCTCAGATA
TTTGATATACCTCAGTTGAGAAATCTTTGTTTAGTTCTGTACCACAATTTTAATAGGGTTATTTGTCTCT
CTTAAGCGTAATTTCTTGAATTCTTTGTACGTATTAGATAATAGCCCTCTGTCAGATGTAGGACTGGTAT
ATACCTTTTCCCAATCTGTTTCCTGCGGTTTTGTCCTAATGACAGTGTCTTTGGCAGGCAACTTTCTACT
ATATTGAAGAAATATCAATTACTGAAATCGACAATTAACTGGCTCCTTCCTGACTTCTGTATATGTCTTG
AACAGTAATTGGTGGAACCAAACAACCATGTTCTATTTCTACAAGGCATGTCTATCTACACTCATAGGTC
TAGAGAGACTTAGCAGTGATCCTGGTCATTTGCACATCAACTGTATGCTCCTGGAGTTTGTAGTTTTCAC
CCTGGGTTCTGTAACTACAGGCTAAGATGTTCTGAAGCCAAATTACTCACTCTGCAGCTGTGAATATGCC
TGAGGAGGCTGATGGCTTGGTTTTCTGAAGCATAGCTAAGGGAGCCAGAGGAAATCAGAAGTCCCTGCTC
AACTGATCTCTGGGAATGCTGACATTCTGGCTTCATCTCTTCATATGTTCTTGAATATCCTTTGGTGTTC
TAGCTTTGGACTGGAATGAAATACTATGCAGGAGAAGTGTGGGAAACACCTGAACTCTTCCATTAGAGAG
CAGCGAGATGAGCTCTATTTGCATTCAATTGACTGTGTATGTTTCTGGTCTTTGTTTGACCATTCAGTTC
TGATGTCTCATACTTCATTGTTCATGTGTCTAAATTGTGGGGAAAGCACACCTCACAATTTTTTCCAATC
CTCCATCCTAATGTTTTAGATATTAGTGCAACCATTCAGATTATATATTCTAGATCCACTGTCCTAATTT
TTTTCAACATGAACATCTCTATTATCCCTGCACACTGTGTGTGTGTATGTCTGTGTATCTGTGTTTATCT
GTGTATCTGTTGTGCATATGTGTGTGTGTGTGTGTGTGTGTGTGATTTTGTGTCCTTAAATGGTTAGTTT
GTATTCAAGTTTACAGAAACCTTGTCACTGAAAGATGTCTATGTAAGAAATCTATAAAATGTGGATGGGG
CATAATCCAAATGTTCTCCCACAACATGTCCTTCTAGAAAGAGTAGCATAATCTGCAATAAAATAATATG
CTTAACAAAGAAGTGAAGGCTGACAGGACCTGGATGTAGATCTCTCCTGAGAGACACAGCCAGAATATAT
CAAATACATAGGCGAATGCCAGCAGCAAAACACTGAACTGAGAACGGGACCCCAGTTGAAAGAGTCAGAG
ACAGGACTGGAAGAGCTTTAAGGGGCTTGAGACCCCATATGAACAACAATGCCAAGAAAGCAGAGCTTCC
AGGGACTAAGCCACTACCCAAAGATTATACATGGACTGACCCTGGGCTCCAACCTCATAGGGAGCAATGA
ATATCCTAGTAAGAGCAGCAGAGTAAGGGGATGCCCTTTTCCTGCTAACACTGAACCCCCAGTGAACCTG
ATTGTAGGGGGCGAAGGTGGTCCTGGGGGAGGAGGATGGGGATGGGAACACCCATATACAATGGGGTTAG
GGGTTAGAGGGCTGGTTTAGGGGGATGTTTTCCAGGAAACCGGGAAAGGGAATAACGATTGAAATGAAAG
TAAGAAATATTCAAGTTAATAAAGGAAAAAAAAGAATACACTTCAAAACAAAACTTGGAGGAAAGACCCT
GACATGTCTACATTATAACTGTGAAGTGTGACATTTTTTTTGTCTTCTGTGGTCAGACATGTTGCCTTTG
AAGCCAAGCTGCATCCTGTGGATCTGTAAATAAGCTGAGAGAGACTTTCAACTCGGTCACATGAAGCATG
TGAAATGAGTGACAAGACAGTTGCAGCCATAGTGACACTGCCATCCCTATGGATATATGGAAGTGTTGAC
AATCACAGAGTGGGATTCTCATGTCAGAACTTTGACACCCAGCTAGGTAAGTATAAACTGTCAGTTCACT
TCCTGAGTACCATCCACAAGCCAAGGGTAGGCTCAGATGAAGTACTGTTGAGGATAGGTGCTGTTCCTTG
TGAGCTGCATCTGAGGGTATGTGGAAGACCATTCAGCCTCTTGTGACATGGGAGATCAGAGTAATGAGAA
ACAGACAGCGAGGACAATTCTGTGTTGTTGTTTATTTTTCTTAAGGGGCACCATAACTACGTTTTCCAGG
CTAAGGATTTGCTCATTGAAATCGATGTCTCACATTGGTAAAGGCCAAGCTGTATGAACCCTCAATATCA
AAACTGGCTCCAAGGTTCTTTCTTACTTACTGGGATTTACAGGCAGTCCTTCATACCTTGTCTTCTAGAT
TCACAAATTCTTTTCTGGCTTCATTTACATAAGGCATATTCTTTTATTCTCTCTCTGTTTGTGTCTCTCT
GCCTTTCTGTCATATATTTTTCCTCTATCCTAAACAGTCTTTACTAATGATAACATATTTCATGCCAGTT
TATGCACTTCCTTACATCATAAACCCCTGTGTGATCTGAATTTGGTGTCCTCTGGAGAACCACAATTAGA
AATAGAGTTGACATCCAACTCTACGAGACTAGAACTTAAACAACTGTGAAGATGCAGAATATTCAACAAC
TGCCAACAAGCCTAGGGCCCAATAAGAATGCATGGAAAATAAAATTTCAGAGATCCAAGAAATGCATGGC
AGGCTGACTATGGGCTGGCTTCTCTTTGCTGGGACTGCCAGCAACAGGAGAAAGGTAACATGGGGCTTTA
ATAAAAATGTATAGTTTAATAATACCTAGACTCTACCCTTACTTTACCATTTGCTGTCTGTATGTTTCTA
GTGGATGTTTTCCAGAAGTATAATAGTGATACCCTTCCAAGAGTATAGATGTAGTCTCATGTGGCACCCA
ACAGAAGAATTTGACTTTTCTTCCCTGGTTGTAGCTTCTTTTAGGTGATCTACAACACCTATGTGCCCAT
GACTGATGATTTGTTTTGGTGTCTGTGTGTGTGTGTGTGTGTGTGTGTGTGTGTGTGTGTGAGTGTGTGT
GTGTGTGTCCGTCCATCTGTCTGTCCGTCTTTGTCTCTGTCTGTCTGTTTCCTCCACCTGATACCTCTCC
ATAGAACAGCATGACTTCATAATTGCTCATTCCAAGTTGACCCATCATGCTTTCGCTTACTGTTTTTGAG
GTCTCAAATTGCACCTATGTTAACCTGTAGCCTGACCCGTGAACTGCTGCTCACATCATAAACAGACCCA
TGGACAAAACGTTTTTTTTTTGAGGCTCTGAGCAATTTGAGGCTCTGAGGCTCCGAATTTATGCAATTAT
TCCTTATTTTTTACTCCCCCACCCAAACTCTACTTCTCTGTGGATATTTCCCAAGTCTTTGATTACTTGT
ACTTATCTATGTACCTGCTCTAAAAAGAAGGCATAATCCCTACCCTCCACAATTATTTATTAGGAACAAC
AGATGAGGAAATTTGAGAAAAATGATCATTTAACTCCAGAAGATGTCCCCTTAGAGGGATTAACTCTGTA
GAATCGTTGCATCAATGACATTCATCCTGACCTAAGTACTCAACTTCCTTTCTTCCTTATCATTTTCTGA
CTGTAACATAAGAACAATTTCTTGGCTGTTTTGAAAATTTGGTCTTCAATATTTGTACATGAAGGTGGAA
AGGATTTCAAGAAATCAGTCATATCTCCATTTTTGAATGGAGAGTGATTGAAAGTCTTCCCTTGTGTCTC
AGGCAAAGGTACTGGAAAGGGCAACTTGGCTTATTGATTAGGAGTAGAGCTAGTGAATGTGAGGTTATGT
GCTGTTGAAGGGGACACTCCTCTGGATACACTACTGTGTGCCTGAAATTCCATGGTATTCTCTGACATGT
CACTAGTGTTATGGAAACAGAAGCTGCCCTTTTGGTATTTAGTTAGTGCTTATTGGTTTACACACAGACA
TGTTTTTTTCAGGATTATCAAGTTACTTACAGGGAAAACAGAGTGCATGAGATATGAGAGAAAGAGAGAG
ACGGAAATGTAATTATGACATCTTTCTTGTTATAAAAGTGCAAAGGAAATAATCTGATGTAAAGCAGACA
GAGTAAGCCCGGAGTCATTGCTGGGGAGCTTCCTGGAGAAGCTGTGCTTGGGTCAGACCTTCTAGGAGAA
GGACTTAAGGCCTGATACCTCTGGATTATTTAAGAAGGGACAAAGAGTCAAGAATATCTGATGAATGTTT
GGCAGACTGTAGGAATTGACATGCATGCTGTTGGTTTGCTATGAGTTCCTTAATTTAACTCTGAATGAGG
AAGATATCCAATAGGAGCCACATAGGTAAAGTTTCGACTCTCAGAGTAGAGTGTTGGATTCATCTTCAGA
GGATTCTTGGCCATCTCATTGACCTGCTGTAACATGTAGGGATACTCCCCTGGACATGTATCAAGATCTC
AGACTCATTTTTCTTGAACATAAATGATTATGGCTTGGTGGTCCTAAGCACTATGGACTACAGAACTTAC
CTGCATATGTCTAGCAATCATGGTTGGAGACAGGAGAGTAGCTAATAGTTCCAACATGAAAAGATCTTTC
TTACTCTTTCAATGCTTCAAAGTGTCTATAGATTTCCCCTTTCTTAATGCTTTGTTGGGGGACTCAGCAT
GGTCTCTCCTGTGACTGGGCCGTTAATATGCATGTTCTCCTGTGTTTATCCACAGGGTGAGCTGGGAAGG
CATAATGCCAACCTCTACCACCAATGAGCAAGTACAGCAGCTTAAGTTGGAGAAACTTACTATTCAGCTC
GAGAAGAAAACCTGTTAGTTGGGTAAACTTCCAGGAATACTGACCCATTGCATCATCAGAATTTCAACAA
AGATAGTCATTACACCCAGTCATTCATTGACAGTCTTGATGTCTCTGTGTTAACCGCAGTATTCTCACAT
CAGAAAAAAACTGCAACTCCAAGGTCTTCAATGCAAAGACTAATTTTTCTGATGTGCCTCTAAAAGCAGA
ACTTGAAGGTAAGATAGGAGTGTAATGGGCAGCTATTTCATTTCTCAGGAAAGCAGAAGCTGTGTTTGAA
TAACAGTTAAGATATGGCAAGCATTTTGAGAGCTCTCATCCTGCATTTTAAGAGATAGAGAATGCATTTT
CTGTTCTCAGAGGAACACAGAAAGCTGGTCAGCTACAGAAGCACAGTAACTTAGACTTAGATAAGTAAAC
TTTTGTTTTTTATTTATTTAAAGATTTATTTTATTTGATTTTTATGAGTATACTGTACCTGTCAGACACA
GGGAGAGGACATCAGATAACACTATAGATAGTTGGATGCCACGATGTGTATACTTGGAATTGAACTCATG
ACCTTTGGAAACACAGGGAGTGCTCTTAAAAGCTGAATAATCTTCCCAACCTAATTTTCTTCTTCTTCTT
CTTCTTCTTCTTCTTCTTCTTCTTCTTCTTCTTCTTCTTCTTCTTCTTCTTCTTCTTCTTCTTCTTCTTC
CTCTTCTTCTTCTTCCTCTTCTTCTTCTTCTTCTTCTTCTTCTTCTTCTTCCTCTTCTTCTTCTTCTTCT
TCCTCTTCTTCCTCTTCTTCTTCCTCTTCTTCCTCTTCTTCTTCTTCTTCTTCCTCTTCTTCCTCTTCCT
CTTCTTCTTCGTCTTCTTCTTCTTCTTCCTCTTCCTCTTCCTCTTCCTCTTCCTCTTCCTCTTCCTCTTC
CTCTTCCTCTTCCTCTTCTTCTTCTTCTTCTTCTTCTTCTTCTTCTTCTTCTTCTTCTTCTTTTCTTCTT
CTTCTTCTTCTTCTTCTTCTTCTTTTCTTCTTCTTCTTCTTCTTCCTCTTCCTCTTCCTCTTCCTTTTCC
TCCTCCTCCTCCTTTTCCTCCTCCTCCTCCTTTTTCTTCTTCTTCTTCTTCTTCCTCTTCTTCTTCCTCT
TCTTCTTCCTCTTCTTCCTCTTCTTCTTCTTCTTCTTCCTCTTCCTCTTCCTCTTCCTCTTCCTTTTCCT
CCTCCTCCTCCTTTTCCTCCTCCTCCTCCTCCTTTTTCTTCCTCTTCTTCTTCCTCTTCTTCTTCCTCTT
CTTCTTCCTCTTCTTCCTCTTCTTCTTCTTCTTCCTCTTCCTCTTCCTCTTCCTTTTCCTCCTCCTCCTC
CTTTTCCTCCTCCTTTTCCTCCTCCTCCTCCTCCTCCTCCTCCTTTTTCTTCTTCTTCTTCTTCTTCCTC
TTCTTCTTCCTCTTCTTCTTCCTCTTCTTCCTCTTCTTCTTCTTCTTCTTCTTCTTCTTCTTCTTCTTCT
TCTTCTTCTTCTTCTTCTTCTTCTTTTCTTCTTCTTCTTCTTCTTCTTCTTCTTCTTCTTCTTTTCTTCT
TCTTCTTCTTCTTCTTCTTCTTCTTCTTCCTCTTCCTCTTCCTCTTCCTCTTCCTTTTCCTCCTCCTCCT
TTTCCTCCTCCTCCTCCTCCTCCTCCTTTTCCTCCTCCTCCTCCTCCTCCTCCTCCTCCTCCTCCTCCTC
CTCCTCCTCCTCTTCTTCTTCTTCTTCTTCTTCTTCTTCTTCTTCTTCTTCTTCTTCTTCTTCTTCTTCT
CCTTCTTCTCCTTCTTGTTCTTCTTCTCCTTCCTCCTCCTCCTATTATTATTATTATTATTATTATTATT
ATTATTATTATTATTATTATTAAGCAACCCTAAATAGATCAAAACTAACCCTCCTCCAATGCTCTTCCCC
CTTCCCAGTCTCAAGAAGAACTTACAATAAAGAAAGTCACCATAATATCTGCCCCTCAACCTCAGCACTA
AATAAAGAAAAATTTTAATTTTTCTTAGCTATGGAGATTTTCTTGTTGACTGGGCTCATAGCATCAGAGT
GGAAGTCAGGGATACTATGGACAGTGGAGATCCTTTTGGATGAAGCTGCTTACCTTGGAGGAACTGGGAA
ACAGTGAGCAAGCATAAGATGTTGATCCACCACCTGATACCTTGCTGAGAACAAAGTCCCCTCTTCATAG
CCTGGGAACTGGGTAATCTGGGTAAGCAGGCATAGCTAACAAGTCAATCCAGTTGTGTAAACGTTTGTCC
ATATACAAGGTTTAAAGGGAGAGCATTTAATTGACTAAGTTGAATATAAACCCTGTCCACTATGTTCTTA
TCACATGCAAGGAAACTTTGGTGGATTTTGTCTATCCTAGGGTCCACAAAGATCGCTTCTCAATCTCATT
GCCATTTCATCCCTGATATGTCCCTTAAGAGAACCTAGGGAGGCAGAAAGCCACAGTCAACAAAATTCTA
TATTGTAGAGATCAAGGGCTTCTCATAAGAAACACTTCCTTGTAGCTGTGAATTCAGCAGAGAGGCAAAT
TCCAACCAATGCTTGATAATGCAGCTGATATCTGGTATAAAGGCTCATTGATTAACTATTCTATTTGAGA
ATGAAATCAAAAAGAGACTTAAATCTCAGTCAGAACTCTGATACATAGCAATAAGTGTTCCTAGTGAGGG
TCACAAATAACATGAAGGGTATTTGTTTGAGCTAGAGTTACTCTGCTGGAGTCCTCAGATTTCATATTTA
CTTGAAATTCTGTCACAGCAAACTATATTGATATCATACACTAGTCCAGAGAGACCATACGCGAAAGTAT
ATAATTCCTTCTGAAATACAGTGTTGAAAATACTGCACATGACACATTTGTATGTGAGGCTAAAATTCTA
AAATTAATGTTCTACATAGATAAAAGCATTCACTCAATCCTTATCTTAGTAACTTGTTTTTTTGTTTGTT
TGTTTTTTGTTTGTTTGTTTTTTCGTTTGAAAATTGCTTAGTATTCTTCAGGTCCACACCTGAACTGACT
CTTCCTCAGACTGTATACATAGTGGACATGTGAGTAGTAATTGACATTTTTAGCCAGGTGGGTCTCACCA
TGGATCTTTTTGTGCATGAATAAGCATGCATAGACATATTTTAGCTAAGGGATTCATGTAGTAGCCTAAA
TATTACAAGTTCCCTCTGCTGTAAATAATTTTCTTTTACACAGTGAGGGAAGGTGTATCAAAGTCTGTGT
ATCAAATGTTGTAGATATTACACCATCTGTAGATGATAGTATATCAAGAAGAATCCCTTAGGATTACACA
GATTGATCTAGAAACTCCCACACGATTCTAATCCAGGACAAGTAATCACTTGGCTTGGAAATTTACAATA
ATATAGTGCTTTGGAGCTATGTGGAGTGTTGATATATAATGAGAAACCACTTAAAAAGCAAATGCATATG
TACAAGATGCTATTCAAAAATTGTCCAGAGGCAGTTTGGCAACCTATATTCAGTACAAAGAGATTGATTC
TTCACTTCATAGTTTCTGATCAGATCAATTGAGTATTGAGAAAACTATATGAGAACTCACTTGTATATCA
CGTGACTGTACAACTAGGTAGTCACAACAAACATAACATTCTGAAGCATAGCCGGAAGTTGAAAACAATG
GACAGAGTGCATTTAGCTGACGAGGTCTGACCCTGAAACTCAAATTTCTAAAATACCACTTAGGTTTGAA
TTATATAACAGTAAATACTTAATGAGTTTTGGGGCAAAATTGTAATCTAAAGACTCCAAAAATTATTTAT
CAATCAGCTCTTAATCCCTATGGAGAGATTAATGGTAGATATAATTAATTAAATCTGTATCCCAGTGGTA
TAAATAATTGCTGCAATTTGAAGTGATTTGTTATGTTAAAGAGACATGCAAAACAAAGGAGGTCATGCTA
TCTTTGACCACATTAGTTCTCTATCATGTAGCACGAGTTACTGTGGAATGACCTAGACACACACATGGAC
ATATGCTACAATTAATTGACTTGATCTGTGGTGTGTTTGGTATGCTTCATTTATCCAAGGAATAAAGTAT
ATATTGCACAAGTAATTTAAACCCAATATCAATGAAAAGAATTCAGAATTCCTCTTGTGAATTCCATCAA
AAATGGGTTAATCAAAAAAGAAAAAATGAGTTACATATTCACGTTAATCGGAATGTTAGTTCTCTAAACT
GTGTATCTGTTTGATCAGTTTAGTGAAAGCGTCTGGTGAACCAGACTGTCCATATTTTGACAAGCGCAAG
TGTACTTATGTATTGCTGAAGGACACAGTCAGGAACAGGAATATCAAATGTGAAGAGACAGGGAAGAGGA
CGACAATGAAGGGAAGGTAGTATATACGGCTAAAATTGAGAGACATTTGAGGCATTGAAATGAAACCTAA
TGGAGTAGAAGACAAAATATTTCTTTATAATTTTTATCAAGTAACTAAATATTTGCTATAGTTACAAGGG
CAGAAGATAAAATATTGAATGGGTTTATCTAAGTGAAATTCAAACAATAAGGAAGTCACAACAATTATGG
ATTTCAACTTTAAGTAAACCCACTTTACAAATAATGACTGTATAGTCATTATGGAGAGAGATGTGAGCAT
CTCTGTTGGAAAAATACATATCTTATCTTATAAACATTAGAAGTGTAAAATGATCTTTGTATTTGTTTAC
ATTTCAAAGTCATTTCCCAAACTGGTCTTTTTTTCTTGAATCCCCCAAGTCTTTCTGATGCTCTTTGTTT
CTATCATGGTGCTCCTCCCTCTACATGCCCACTTCCACTTTAGCCATCTAACATCCCCCTTCTCTGGGAT
ATGATGTTTCCATTAGACCAATTGCCTTCCTTTCCAGAGATGGCAGATGAGGCAGTTGTCTCCTCCATAT
GCTTTGCTATCTGTATAGCAGTATCCATGTACTGGCCAAGTATACTCTTGTTGGTAAATTCCCTGAGACT
CTGAAAGGTAAACTTAATTGATACTGTTGTTTTTTCATATTTGTTTCCAATACCCTTAAGATCCTTTAGG
CATTCGATTAACTCATCTTATGTGGCTGTCAGTTTCTGTCAAATGTTTAGCTGTATCAGCATCTGTCTCA
GTCAGGTGATGGCAGAACCCCTCAGAGAACAGACATATTAGGGTCTTCTCTGCAAGCACATCTTGACATC
AGGAATAGTGCGAGGACTTAAGGTCTGTGGATGAAATGATTCTTATGGTGGGATAGTCTCTGAAGGGCCT
TTCTTCATTCTCTGCTCTTTTTTTTACATTTTAGGTCTTAGATATTTATAGGTTAAAAATTGTGAGCTGC
ATGGGCAGCCCCATCCCTTCACTAGGGTCATGTCTAGCTACAAAAGGCAGACTCTAGTGTTTCTATCGCT
TTGCTGCTTGGTATTTAAACTACTATCATCCAAGTAGCTGTATTGGAGCCTTTTGCATTCCTGAAATCTG
GGATTTTCCTGGGGATACACAAGTTCAGCACCCACCATTGATGATTACCCACCAATAATCCACTTTTTCT
CTGGATTTCTCTCTTGTCTCTTTTCATTGTTTCTACTCCCACCTTTTCCATCCTTCTCTACCTATAGCTA
GGTCCCTCCTTCCCTCTGACTTCTAAGTTTGTTGCAAGCATCCACAATTGGATTCCTTTCATTTTACACT
CCATTATGATAAAGGATTTGAATAGTGTGTATTCTGAACTTTGTTGCTAACATCCAATTGTCCCTCAGTA
CATCCCATGATATGACCTTTTCGATCTCTGTTACTTCACTTTTCCAGTTACATAACTGTGCAGACAGTGG
TCTTGGTGTCCTCATTTTTAATATCTGAGTAGTGTTCCTTTGTTTTATTATAGCATACTTTATTTATTAC
TCAGTGGAAATGGCATGTATCACGATTCGTTCCATCATTTGACTAATATGAGTAAGACTGCTTTGAACAT
GTTCAAACACAGGCCCTTGTTGTATGTGGATCAAGTTTGTGTATATGTGTTGAAGTGAGTGGTAAAGCTG
GGTCTTCAGGTAAAGCTATTTGCAGTTTTCTCTGAACCTCCACATTGTTAACCAAAGTGGATATACAGAT
ACCAATCCCACCAGCAATGGAGAAGTGTTCCACTTTGCCTACATAATAGCCCACTCTGCTAATGCACTAC
TTGTTTTATCTTAGTCATTTTGATTGGTGTAATATAGAATCTCTGGTTCCTTTTGATGTGCTTTTATCTC
ATATCTATGGATGGTGAACAATTCTTGATATGTTCCTCAGTTATTGAGATACTTCAGCTGAGAATTCTTC
GTTTAGCTCTCTAGCCCGTTTTAAAAGTTTGGATATTTGGTTGTCTGTGGCAGTAAGGAAGGGGGTGTCA
ATGTGGATGGGACATCCAGTATAAAACGGGAGTTGGAGAAGTTAGGGGTGATGGAGAGAAACCTAGGAAA
GATAAAAACATTTGAAATGCAAATGAGAAATACCGTATTTAATGAAAATGGAAAAAAAGAATAAACATCC
ACTTCTAAAGTCTTACTGTTGAATAAATATAGCTTTTGAGATTTTAAAACATTTATTTCCTATGGAAATT
AAAATTGTATGGGCACATGGAATACAAGTGCTCAGCACTATATTAGCTAGTTATGGAGCCTGAGAATTAA
ACTCATGTGTTCTATAACTATCTTTAGAATATTTTAGGAACCTATTTTAATTATTTCTACAACTTATCAG
AGCCTGACACTTTTTTATTGTATATGTCCAATTGTTTTTACAAAGATGCATAAAACTTACTTAATCTTTT
CACAAACGTTGTCACATATATTTCATCACTGACTCAATATGAATTAGGGTGGATATTATAAGGTATTATT
AACCTACTGTTTTCATATAAAAGTAAATTCGGTACCTATTTCTTTACTGAATTTTTTTACTTCTTTTACT
CTAGGAAACATCAAAATATACATTTGTACCCCATTAACATTTACTTGAAAATATTATTTTCATTGATGGT
AATATGGCCCAGATGCAGTGGAAAATGGGAGAAATGTGAGGACTTCTGAGAAGCAGAAGGTCTCTTCTTT
GTTAAGCTTTGCATATACCAAAATCAGAGAAGGTGAGTGACTGATACTGATATGTAAAAATGAAGTAATT
CCAAATGGTGTATGTATTGTGAAAATGATAAGCATGATTCATATTTAAGATTTTTTAATATTTAAAGGAA
AAAAGTTATTTCAGATTCCTTTTAATGGATGTCCTTTTGAGGAGATTATTGGGTCTTAGTAACCAATGCC
CGCAAATATCATACCCTGCTCTGCTTATTATTTTAAATTAATAATAACTGGTGTAGCTAAATGCTGAAAG
AAGATTCATCCTGTCTGTTTAAAGATTGGATATGCAAAAGATGAAAAGGGTTATCTTTGTTTCCTTATAG
ATTTTTATTTAGTTAAATGAATGTTTTCAAAAACAGATATTAAAGAATATAGTCATACCTGAATAGATTT
TTGTCACAGGTTTTTGTTAGTGTTCTCACTCTGTGTAATTTCACTATAGGGTCAAGCAATATTGTTAGTA
TATATGAGTCATTCATCACATTAAATCATCCACTAACCTTCAGCACGTTCAAATTGCCAACATCCACTTT
GAAACCTGTACCAACCTTTAACTTTATTTCCTTTTCTGCTCTATTACAACTTGATGCCATTTTTTTCTAG
TATTTAATATGGATTTATAAATAAACCTGCTTATGTAGCCCACTCAGAATCACTTGTAAATATTCTTCAA
CAACTTTCACTCAATATGAAAGTTCAGGTCATTTACACTTTTTGTTTACAATTGCATGAAGCACTTCCCT
GCACGAGGTCTTCTTCTACATTTCTGCTTTCTCTTCCAGAAGTGTTCTTCCAATGATTCTTGTCACATAG
CCAGGTTTCTGTTTTAGGTCTGAGTAGAACTAGCACTTTGTAACAAGTTTGTTTTCTTGTCTAAAGTTTC
AATGGAGCAAACTCATGGTAGATAATTTTTAGGGAAAAAATAGAACATTTTATATTCTCCAGTAAAGAGC
AACTATAAAATGGTTGATGTAGAAAATGGTACTGAAAACTGAGAAGGGGATAGTGATCACATTTGTGACA
GAAAAATAATAGTTATTGGTATGAGAACAATGTTAGTAAAGTTAAAAATGATTCATCGTGATTAATTTTC
ATGAGAGCACATGAGGATTTGTTAGAGACTTATATGTAGTGATAGGATTTGAGGTAGAATGCAGAGCAGG
GTGGAAAGTGACTGAAGATTTTAACTTGGAAACAAACTATGATGTTTTGCATTTAAGTAAGAAAGAAAAA
ATGATGGGAGCATTTGACAAATTAATGTAAAGGAAGTTAAGTATTTAATGTCTATTAATTACTTGAGACG
AATTTTCAAATAGACATTTTATTTTAAATATTATGGATGATAAATCTCCCTTTAGGTATTAAAATATGAA
CATAATTCACATTTAAAATTTTGCTTCATATAAGAAGATATTTTCACATTTTAATAAATACTAGTTATTT
CATGATGGATGATTCTGTGTATGTGATATTTGTCTACTTTTCACCTGTGATCTTTCATCTTTGTAACTAT
GTATGTATGTATGTATGTATGTATGTATCTAGTTATCTATCTATATATCTATCTATTGCTCTGATATATC
ACATATAACAATATATTTGTTATATTTTCTACCTTACATAGGTCTAGTATCCTGAAATTATATCACATGC
TGGAAAAAATATTAGATAGTCACATGCAAAAACATATAAAGTGATATTACTAAATTAAATCTTTGTGTGC
TTATGAAATAGATGAGGAAATTTAATAGTTTAATAATTAACCACCTACATTGAATCTATTTTCTGAACTG
TGATTTTAAAATGAATCAAATGTATAAAGCAGGTTTTAAAATTCTTCAGTACTAATGTATTTAGAAATAA
AGTTTCATAAAATTAGAAAATAGAGTGCATTTGTATGTTACATATTTATATGTATATACATGTACATATA
CACATACAAACAAATATATATTTACATATACATATATATATGTTTAATTGTGTCCACATACACATATAAA
TGCCTATACACATACACACATATATAAAGATATATACATATATTCATATGTACACATACACATATAGACA
TACATATATATATACATATATATATATATATATATATATACATATATACATACATACATGCTTTTTCAAA
GTAAAAACTATGTTTTTAAAATAATTAGCCTAGGCATGACGTATATGGTTTAGCTAAAGAAGAGAAAAAT
TATGTTACTGCTAAATGACTCTGTCTGCGTACTCAATTTTGCCTGTTTAACATGATGATTGTTTTAGCGA
TCTGACTTCCATAAACTTGGGGATTGATAGGATGTCCTTTGCTTCTCTAATTCACACATACACTTTCTAC
AAAAATAAGTGATTCCTTATTATGTTTCCAGTACATATCTAGAGAATAGATTTATAAAAATAAATTTGTA
GTTTCTGCTTCCTTTCAAGGGCTTTACCATCTAATGAGGATATAATCAAATATCATTATTTATTAAGTAT
ATAATCTGCACAAATTTTTTTCTTCCTATTATATCATTTTTCTCCTCCAAAAATTCATTTAGTTATGAGT
ACACTTCTTTTTTTAAATACCAGAAACAACAGTGTGAAAAAGTCCTTTTTAAAATAAGATAGTAATGGAG
TTAAAATTCAAGTTCACATAATACATTGCTCCAAGTCATTTTAAAAAATGTATTATACTTGCTGCCTTGA
GTCACCAAGTTCAATAAATTATAACTATTTTGTTAGTAAATTTTTTAACAAAATAAAATCTAAGGGAAAT
ATATTAATAAGATACAATTAGAAATTGTTTTTCCACTCACATATTCCCTTCTATATCTCTACATTTAACA
TAGAACTAGAGGATTGCGGATTTAGCTCAGTGGTAGAGTGCTTGCCTAGCAAGCACAAGGCCCTGGGTAT
GGTTCTCAGTTCCGGAAAAAAAAATAACCATATAACTAGAAAAAAATTAAAACCTCTACCACTACTTCCC
ACCACCCAGGTGTCATTGGAATGGAATTTTATAGATGAAAATTGAAAAAAAAATGAAGGTATGTGACCCT
GCTAGTAGATGCTTGAAAAAACATGTATACTTAGGTTGAGGTTCTACAATATAAACCTGACTTATCCCTA
CAACTAGATGGCGTGTTTTTTTGGCCAAACAGAAGAGGAAAATTAACAGATGAGCTCCAGGTCTTACACA
CATTATTTTGTATATTTGCTTACCCTCGTAGTTTTGGTAATTATCATCTTAACCAAAGACAGCATCAGGC
TTACATATTCAAAAGCACCTTGTGTAACCTTTTGTTAATTAACTGTATTCTATTTCATACAAGAGTAACA
ATAAGTAACTGCTATTAAGGTGGTTTTAAGAGTTTGCAGTACCATTACAGCTCATAGGTTGTAAGTGTTT
TTAAACTTTTTATATAAGAAACATGGTCAAGGGATCTACACTGTCTTAATTTTTCTCATCTGATCACATA
TTGGATTACCCATTTCAACATTAGCTGCAATAGCTATAAATGATTGGAATAGTCTCTATCCCTCTGAGGA
GAAAATCATGTACAGCAATACTCAGCTACAGTAATATATTTGTAGCAGTAGCAAAAGTTTCCAACATCTT
ATATTTTTCCAAGGGAAAGTTGACTATACAGACTATGGCAAACAAATATAGCAGCAGCTGGAATGTTATT
GTATCTTGAGTCTCTGCTGATCTTCAATTCCCTGAGACCGGCACAGCATTGAACTTCTGTCTGTCCAGGC
TACTGACAGAAGCCTGGCTGTTCTACTAGGTTGTGCAACTGCTGCTATTTCCTGTTTGTCATGACAACTC
TACAAAACTGGACTACTAGTGTATTCGTGAAATATTTGCTAATGGAACGAGCTGCCTCTGCTAACCTGTG
AACTGAAATTCTGATTTCCAGACAACACAGATGGGAGCTGCTCCAATGAAACTTTCTAAACAGGGCCACC
ACCCCCACCTCACAATGCCCCCCATCCTTTCTTTTACCTCAGGTGGGATGAGGGCTACAAAGAACTTGAA
AGCTTTTAAGAGTCATCATCAAACATAGATATTTGGAAAAAATAAAGTTTTAGTTTAAATTTAAATTTAA
ATTTAAATTTAGTTTAAATTAAAATTAAATTTAAATTATGGTGAAGGGGAACCGACTGAGAAAACTACTT
TGCTTACTGTTTGTTACTCTATAACAAATTGCTTAATTATGAAGTTATGTTGACCATGAGAGAAATTTGT
TTTCTTTATGTGTACTATGTAATATTTTTTTCTCATACAGTATTGGGTATCACTTTTTTCAGCATGAAGC
ACGAGAAGAAACTAGAACATGATCACATTTGCAATTTTACATGGCATGAAAGATTTCACTAGGATATAAA
AGCTACTTGCTGGTTTGCGGTGGTTTGCCCTGAAGATATCTGTATTTTGATGCTAATTCCACTGTCCCAA
GGACAGCTGCCTAGTCATGATTCAGAACTCAGGTGACTTCTCCAGAACCACCTTCCCATTGAATTTGTAA
AGTACAGGTGAGGGGCAGGTACAGGATAGAAGGAGGCTTGTCATTGGAGGAAGGATGGGCAGGGAGATGT
TTGAAGGGAGATGAGGAGACTAGAGGATAAAAGAGAGACAGGAAGAGGAGAGGGTGAGAAGCCATGGAAG
GTGAAGTCAAGATTCTGCTCTGTGTATTTACAGGTTGTTATTAATGTTCTTAAGGGATGGATTGTAAAGT
GCTTTGTATGTTTAAGTGGGCAACTATATCTTATTAATTGGGTCAAAATTATTGTGTTGTGTGTTCTTTT
ATGTCAGGGTTAGAGGATAGGAAAGTGTGTGGCGGCAAGAGACACTGGGCTGCCAAGGAATGGGGATGTG
TTTTCGCAAAGATATCTACCAGTTATCATGGGAAAATATGGGGCCAGTGCTAGTTGGGTATAAGACAACT
TTACTTTTTTCCTTTCTGTTTTTACAACAACAGATGGTGAACCAAGGTGATGATCAAGAATCCACTAGCA
ATCCTTAGAGTTGATCGAAAGTATTATTTTCTAAGTAAGTGGACACATGGCCATGTTAAGTCATGTGGTA
ACTAAAGGGCAGGAAATCAAACAAAGAAATGGAGAAGCAGCCTGTGCTGACAGGCTGTGTGATAAGTAAG
GGCAGCTCAGAGAGTTAAGAGATTAAAGCTGCTTTTTAAAGAAAGACGTTTAGGAAGTCTTTCAGGATAC
TCATCTTCTTTTTAACGTGGGCTCCAAGTGATATTTGGGTTGAAATCCTAGCTACACAAGTACTTCTTTA
TGAGAGGTATTATTAAAAAGTGATAAAAGTTGGTTTTAGAAAGAAGAGTGTAGAGACATTTCCTGAATCA
GGAGGGGATTTTCATCCATAGTTTGAAACATAGATAAGGAAAAAATTAATCACTACCTCTAAGTTGAGAG
TTGTGATAAATGTCTGTAACACGAGGCAGAATGATTGCAGGAATATATTGTAAAAGTTATTAAGGTTAAA
AATTTCTGTGACCCCGGGTAGAGAGCTTAACTGATGGATATATTTTGTACTAAAGCCCTGAGTTTTAAGT
GGCATATTAATTTTAGAATTGATAGAAGGTGTTTAAATTTGTCTTAAGGAGAGTAAAAAGACTACCTGAA
TCACGTGGTGATTTTCTTCTATTATTTGAAACCTAGGGAAAAATTGGTCAATAGCTTCAAGTAGCGAGTT
GTGATAAATGTCTGTAACACTGGGGAGAGTGAATGGAGACATATATTGTAGAAGTTATTAAGGGTAAAGA
AAAATATGTGGCTCCGGATAGAATGCTTACAAAGAGTGAGATATTTAGTGCAAAAGTCCTGATTTGATGT
GTTGCTTATTGATATTAGGATTGATAGAAGGTATTTAGTTTGTTTTATGAATTACCCCACTAAAGGCCAT
ATGGCTCATTGATGCCAGTTAGCTAGGGTTTGTGGTTACTTTTGATATATACAACAATACGAAGCTCATA
TTCTCTTAACGTTGGCTCCACGTGAACTTTGGGTTAGTTTCCTGATATCACAGAGTACAAAAGATGATCT
GGCTCATTGTTTACCTTACTTACTTTTTTAAAGATTATTTAATCTTCATGATGGGTGTGACTTTGAGTTT
TTTGATTACATTATTACTATAGGAGAGAGTGCAAGATACAAGCTTTTCTGGTTTCAGACTAAGTAACACA
GTATTTTGGGAGAAAGATTTTGTCTTTGTATTTTTAAAAAAGTGTGATTAGGCTCTGGAAACCTCACAGA
GTCACAGTGATTTAATAGAGGTAGACCGACTGAAAAATTTATTCAGGATAATCAATCAAAAAGATATCTC
AATTCTAAACCTTTGTCTTGAGAGTTGTATTTTGCAGAGTCTACCTACTTGGAATCCTGGTCTCAAGGAC
TTTTAACTGGGTCCAGTAAGGACACATCAGATACATAATTTGCTTCATTCTCCATACCCCCTACCCCCAA
GGATATATCAATGCCCATGTCCAGCTTGAAGAACTTATGGAGTCATCGCCCCAATTCCTTGGATTTTGGG
AGGGTAAAAGTGGTTATTCTAAAGTTGTTTTCATGAGGAATTTAGAAACGGTTATAATTTAACAGGGAGG
AATTTGCTAGATTGAATAGTGCAGTCATAATCTCCTTTGGTAACTAAGCTTAAATCATTGTTTTGGTATA
GAACTTATTTGTCAAAAACGTTTAAGAGTACACAGTTTAGAGCCAGTCCTTCTATTGTTGTCATTACAAA
CTTCTCATTTGATTACAACTGTGAGTTAAGGTTCAAATAAAGTCATGGCTCTGAGTTTGTAAGTGTATTT
TCAAGATAAAATTTAGGAAATGGAGACAAAACTACAGATTGTCTTATATAGATAGATGGTTTTCAAAAAT
GTCAGAAATCCACAAAATTTGAGATTTACACTTTTAAATCTTTTGTTGAGACATATATGCTCCTAACAGT
TCCCCTTGGTGGATTTAATTAAGAAGTAGAACATCTCTACCTCCAGATGAGGCAATGGTTTGTGGCTTGA
CAGCCACTGGACAAAACTGCCTGATTCATCTGCAGACTAAGACTGTCCAGGAAAGGACAAATTGAGCAGA
ATAATTGACTGATAAATGCTGCCAAGATAGGGTGATCAGCCATGCAAAATCTGCATTTCCAGAGTCTCTC
AGTTGATTTTGGGCCAGAAGGCTGAAGACTTGTGTTCACATGTTGCAAACAGGGGGCTGTGCTAGTGGAG
ATTTGTCTCTACAACCTGTCAGTTCAAGATGCTCTGTTAGGCTTCCTATGTGTATAGATATATTTTCGTT
CTGAGATTTCTGATGGGGTAGAAGACTTATTATAGTCTCAAAGCTTACCAGGCTGTATAACTCTGAATAT
ACATATTTTATTTGATAGTTATCAGATGGTATAAAAGCTAGCCAAGATATAATGTAGATTTTAAGCCTTT
CTTAAGCTGGAATGTAGAACTAAATGTTTTGTCTAACTGATATGTTGATTGACTGGGTTTTGAGTATATC
ATATGCTTTATAAATTGGAGAATAGTAATAATTGCACTCAATTTATGTATAAGTGAAATGGCTTTTTAGC
TGGACAAAAAGTGGGACATGTTGTTGTGGTTTGCCCTGAAGTTATCTGTATTTTGGTGCTAATTCCACTG
CCCCAAGGACAGCTGCCTAGTCATGTACCCAGAACTCAGGTGACTTCACCAGAACAAACTACTCATTGAA
TTTGTAAAGTACAGGTGAGGGTAAAATACAGGATAGAAGGAAACCTGTCATTTGAGGAGAAGGAAGGATG
GGCAGGAGAGAAGTTTGAAGGAAGAGGAGGAGTTAGATGAAAAAGGAGAGACAAGAAGAGGAGAGGGTGA
GAAGCCATGGCAGGTGACCTTGAGATTTTGCTCTGTCCATTTACAGGTTGTTATTAATTTTCCTAAGGAA
TGGATGATACTGGGCTTTGTATGTTTAAGTGGGCAAATATATCTTATCAACTGGTTCAAAGATTAATGTG
TGGTGTGTTCTATTATGAGGGGGTTTGAATGTAGGAATGTGTGTGAAAGAAAGAGAAAATGGGCGGCGAA
AATGGATTTCCGCCAAGATACCTAGCATATATCATGAGACACTATGGTGTCAGAGCTAGCAGCTGAAAAG
CAACTTTACTTTATTTTTTTATATTTTTACAACAACACATTCACTTCTATATTTGACATGCTCTAGCTGT
GTCTCTCAAGAAAGATCCATGTCCTGTTCCTGGCAACATGCACTTCCTGGCTTCATCATTCTTATGTCAT
TTTGGAGACTGAGATATATCTATATCTACTATATCTATATCTATATCTATATCTATATCTATATCTATAT
CTATATCTATATCTATATCTATATCTATATCTATATCTATATCTATATCTATATCTATATCTATATCTAT
ATCTATACCTATCTATATCTATATCTATATCTATATCTATATCTATATCTATTTCTATATCTATTTCTAT
ATCTATATCACCTATATATCTATATCTATATCTATATCTATATCTATATCTATATCTATATCTATATCTA
TATCTATATCTATATCTATATCTATATCTATATCTATATCTATATCTATATCTATATCCATATCTATATC
ATTATCTATCTATATCATCTATATCTTTATCTATATCTTTATCTTTATCTCTATCTATACCTATACCTAT
ACCTATACCTATCTCTCTCTCTCTATATATATATATATATATATATATATATATATATATATATATATAT
ATATATATATATCCTTTTGGTGTCTCCTACAGTTATGAGGTTATGTGGAATTTTATCATAGATTCTGCGC
AACTAGGTCAAGATTGTAGAATCCACAAATGATGAGGCCAAATGGACTTCCTCCTGTTTTTACAAAACTA
TTGAAGTTGAGGTTTCCCTGGACCTCAAGCCATTCCTCTCAATGCACATCCTCTTGAATCTTATGTTTTC
TTGAAGAATTACTGAAATACATCCAAAGCCCACAACTCTCGACCTGGGAACACAGGAATGTATATATTAG
AGGTCTGATATATTATGCGACTGTAGAACCACGTTCTATATTCCATGTTGTCATTTGCTTTACTGATGTC
TGGTAATATTTCGATTAAATGAGGGTTTGGGGTTTATCATATGAAGTACATACACAATATTTCCACTGTT
ATACTCACTCTATAGCTTGGCCCACTTTGTTGCCAATATTATTGAAAAAAATTGAATTGGAAAACAGATT
TTTGAGTACACATTCAGGAATATATATAAACTCCTCTATTAAAGAATGTACATTAAGAAAATATGATAAA
ATATTCACTCAATTAAAGGTCTGTACAGGAATGCTACGGGTCTTTGGGAAACAGAGAACAGCTAGGAAAT
TGGACTGGATGTCACAGGAATGGTCCAGGGAATAAAAATTTAAGCAGAAGAATTTCCTCAATTCCTCAAC
TTTCCTCAACTTACTAGATCTTTTCTACCCATGCCAAGCCTCTGACTAACTTTTTCCATTCAGAGAATGA
AACCACTACTGAAGCAAAGAGAAGCTGTAGAGAGATCTAGTATGTAAAGGTTTCCACTGTGTCACAGGTG
ACTTTCCTGGAAAGAGGACCCTTGAATCTGGTCAATGTAAGGAAAGCTGTTCAGCAGGTAGGCCATGGCA
GATCTCAGTAACATCAGCATTAGGACCTCTCTGAAAAATCTCTTGTAACCTGGAGAGCCCAAGCGTCTTC
TGTGATGTCACAAGTGTTGTGCTGACAACATCTGAATCTTGAATATTCCTTCAGTACCTCTAGGGTTTCC
TAATTGGCCTTCAATTCAGAATAAAGAGCCATTATGGAGGGAGAAAAAAGAGGATAAAGAGATCAGAGAT
GGAAAGAAGGAAACTGGCCTTCTGTCTTGATATATATATATATATATATATATATATATATATATATATA
TATATGTAATACTTGGTCCCAGGGAAAGCTCCATGTTTCCTGTGTAGTCGTTGGGGGGGGTTCATTGAAG
AAATAGCCTTGATCTGAGCCTTACACATATGGGAATCAAGAGCTGGGAGCCCCTCAGAAGCATCTGGATT
CCTGCATGTTATGGTTCCTAGAAGTCAGAGAGTTTATATCATTAATTTCTTCATCCTGAAAGCCATATTT
TTGGAAGGACACAGTTGTTTTCCTGAGAGCTCATGGCTTTTATTCTTTTTTCCCAGACAAAAAAAAAAAA
GGTCTCAAGAGAGAAGGGTAAACCAAGTAATGTTTCAGAGTAGACTACTCCATGCTTTGGATTCTTGTAT
TGCAGTTTGTGTCTGACAGTGATATCTGGGAGATAGAATTGCTTCTAGTTGAGACTTCATCATCTCAGTC
TTTTCACTAGTAGTAATCTGAGTAACATTCCCTGTGAGTGACCCTTTAAATTTCTGAGTTCAATAGGTGT
GAATAGGTGGCAGATTTCTTTTCTTTAATTTTTTCATTTTTTAAATTTTTTTAGCAATTTTTTCCTTTTT
TTCAATTTGATATTTCTCTATTTACAAATCAAATGTTATTTCTTTTCCCAATTTTCTGCACATAAGGTCC
CTAATCTGTCCCTCTCCCCAATTCTACAACATCCCTTACTGCTCCTTGACATTCCCTTGTACTGGGATTC
AAACCCAGGGAGGATGAAGGGCTTCTCCTTCCCTTGATGCACAACAAGGCTATCCTTTGCTACATATGCA
GTTGGAGCCATGGGTCTGTTCATTTACAGTCTTGGAATATTGGTTTAGACCCAGAAAGCTCTGGTTCATA
GGCATTGTTGTTCTTATGGGGTTGAAAACCACTTCAGCTCTTGTAATCTTTTCTCAAAATATACCAACAA
GAGGTCTGCTTTCAGTTCACTGGTTTTCCACTACCATTCACTTCTCTACTTGACAGATTCTTCCTTGGTC
TCTCAGGGAAGATCTATATCAGCTTCCTTGCAGAATCCACTGCTTAGCTTTATCAACCTTAACTAGTTTT
GGTGGCTGCTAAATATACATTTGCTGGCTCTTACAGCTGGTTAGGTGCAATTTTAACATGAATTCTGTGC
AACTAGGTCAAGATTGTAGAATCTACAAATGAATATGCCCAATAGACTCCCTCCTGTTCACATGAACCTA
TTGGTTTTGAGGTTTTACTGGACCTGAAGCCATTCCTCTCACTGCCCACCCTCCTGAATCTTATGTTTGG
CCTGAAGAAAGAATTATGGTAAAACATCTAAAACTCTCAAGTCAGGGACTGGGAACACAGCAAGGTAGAT
ATTTGAGAACTGATATCTAATGGGACTACAGAACCACATTCTATACTCCATGATGTCCTTTGCATTACTG
ATGTCTGGTAATTTTTGGATAGAATAAGGATTAGAGAGTTTATCCTTTGAAGTAGGTACATAATATTTAA
ACTATTATAATCTAAAGCTGAGCCCCCTTTGTTACAAAAATCATTTCAACAATTGGAGTTGGAAAACAGA
AGTTTTGAGTACACATTCAGGAATATATTTATAAATTACCCTATCAAGGAATGTAAAATAAGAAAATGTA
ATACAAAATTCATTTAATTAAATGTCTGTAGGGAAAATACTGGCCTGTGGAAAACAGAGAAAACCTAGGA
AATTGAACAGTATGTGAGAGGAATGGAATTGTGAAAAAAATGATTATCCAGAAGAATGTCCTTCACCCCA
TGTTCCTAGATCTTTTCTCTGTGCGCCCAGTGCCTGACTTTCTACATTTATAGCATGTATACACTAAGGA
AGCAAGAAGTAGTTTCTACCTTTAGGGAGATGTAGTATGTAAAGGTGTCCATTGTGTTACTTATTCTACA
TGGGTGATCCCCTTCCCATCCTGTCCCGCGCTGTCCCTCGCCAGCAAGAATACACGGGGACACCCGAATC
CTGGCTGCAGCTAAACGTTTATTGAATCTTAAGGAGAGACCCCGCGTGCCAGCATGGCGCTGCTTATGTA
TACCCTAGCGTGGCGCATCCACCCCTGATTGGTTGCTTACCCATGATCTCATAAGGCATGCCCCAGAGTG
GGCAAAGACCTGGCACAAAAGGCACTCTTGTACATGCGCACACAGTTAACTTCCTGAAAGGAAGTCAGCT
TGTGTGGCTGAGGCCAGCGCCATCTTGTAATGGCGAGCTATTCTGGCCTTCCACGTGGTGCGCAGTGGAA
GCCAGCTTGATCTTGTGGTGGCGAATGTTATTGTGGCCCTCTACATCTCCCCCTTATTATTTAATTAATT
AATAACAATAAATTATTGTCTAGGCTGGTCTAGGTCCCTGCAGTTACGTCCATCTGCTATGGCTCCTGTC
TTAGGTCGTTCCTCTATGTCACAGCCTTATCGAAGGGTAACCCTATCGCCACCGGGCCCTGTGTACTGTG
CATGAGAAAAGTTGCCCGTCTCTGGATACAACAGTGCTGTATGACAGTAACTGTCAATGACCTAGGGCAA
ATTCTAAAAAGAGGCAGCCAGAAGATGAGTTAGTGGGGGAATCATGATCACCCTATCGCATGCAATGAGG
AAACCTCAGCGATGTGGAAGGGCTGATCAAAGAATCATTGAGTCTCTCTCATCCCAGTGCAATGGATCCA
CAGATCCGTGGCGTGCAAATGCAGAGAACTCAGATACAGTCTAATTTCTGAAGATAGATAACCAAATTTC
AGGGGAGGCCCCTTTTTCAATGACCACAAGTGCTTGAGTGATAACGGCCTTGTCACGTTTCTGTTGAGAT
CTGAGTTTGCAAACCACCCATAGCATGAACACTAATCCACAGCATAGGGCTGCACCAAACAGAGCCACTC
CTGATAAGTAGTGGGCACTTCATTTGGTTCACCTCAGCTGTTACCATCAAGGGCCGTAGTCAAGCCTCTC
CTATAATAAAATTTTAGAATTCCCAATTGTTAGTAACTACTCCAGAAAGTTCACCCACTGTGCTTGTCTA
ACAATAGATTGGGGAAGGATAATTCAAAACATGCAGACACATTGTCTGCAGCAGTAATGGCTGCTACAAT
AGCAGTGAAAGTGTCAAGATCTTTTCCAGGACAGTTCAGGATCTGTGGAACAACCAGCAGGCAATGGAAC
CATGTCTGAGATCTGTATAACCAGGACAGATTTCCCCAGTCCACAGCAGCTTCATGAAGGTGGCATTCCT
GTGAAGCTATAGTCTGCAAAATGACAATACCAGTTAAGGCAGCAAGAGTCACCAGGGAAATGAGGGGGGG
CAGCAACAGCTGTAGTCCAGTCTTCTTCAGCAAGCAGCAGTGCACAGAGGGTCAGAGAACAGGCCACATT
GGGACGGGACACACACGGCGTTAACACTAAGTGCAGCAATGGAAAAATCTCTATGATGACAAAAGATGAG
GGGGAATCTTCCATCTTCCTCTTAAGGGCACAGGAATGACTTCAGGGACCCGAACCAGGAGAGCTGAATC
TCCATGCTCCCAGAAGCAGCAAGTCTCACCAGCCACTCAGGCAGCTGGCACACTCTTGTAGCATCCTATA
GAAAAAACACAAAGATTCCCTCTTCCCCAAATAAAATGTCTGGACAGGATCATGCCAATATGTGGATCTT
TTTTGTATCACCTAGTCAGAATTATGCCTAGTTGTTGAGTGTCATAAACTTTGCCATCCAAATTTTAAAA
TTGAAATAAAAGGAGCATTATTTAGCATAAAGTGAAAACTCCCCCTTTTTATTTATTAAAATATAGTAAA
GATATTATTTATTAAGGTAAGTCCTCGAGGATTAAATTGAGGACACGGAGCACTTGTATTTATAAATTGA
CTTGTATACCAAATTATTGTCTCGAGCATTATTGTTTGGGATATATAAAGAATGAGATTTTTTGACTAAC
TGTTCTTATGTAAGGCCTATAATCTGTCTTGTATCATTGTCCTCCCTTGCTAAAGGGTCCAGGCAATCCG
GTTTGAGTTCTTAAATGTTCTGTAAAGGAGCAGTACTTAGTGTTCTTATCCACTAAGTCATCTCTCTAGC
CCCTCACAAATTTTATTTACCTAAACATAAGCATTAATTAGAAATGTCAAATCTTGTAAATATTGTCCAA
TTTTACTCTTATTAGAAATCCCTGAGCTGGCAGGGCGAGGCTGAGAAGTTAAAGTAGGCAAATGGAGTCT
TCCTCTTTTTCTATCAACTATATTACCATTTTCAAAGTTAGGAATGAGTCTAAGGTTTAATTTAGTTGTC
TGAGCCAGAGCACTGAAAGGACAGTGAGTTGTCAGACATTCACACTGAAATCACTCATTGATTTTAAGTA
GAAAACCTGTCTCTAATAAAACATTAAGTAATTGAAATCATTTGAAAACCACAAGCCACACATTGGCTAT
CAGTATGTGAATTCAAAGCTTGATTTAAAAACAGTGGCTAAACCATGGAAATTAATAATCTGTGTAGAAA
CAACAAAAACTCAAGAGAGTAAAGAAGTTATCCAATCATATATGTAGCCTTTTCATTCGATGAACAACCT
ATAAATACTGTAAGCCCATTTCCTATGGGTTGCATGTACAAATATACAGTAAATACAAAAGCATGTAAAG
AGTACATTTATCAATTTTGTCTGAAAAAATTGTATATGTAATAGGCCAAATATCAGAATTTTGTAATCAC
CAATTCAATTGCTGTTTGGAATAAGGTATGTTTTACCAGGTTTCTTTGTAAAATACTTCTATGACTCTAG
CCTACAATTCTGTATTAACAGAACTGAAGCTTTATCTCTAATGTGGATAAAAAAGACATAAGTCCTCTGG
CAAGGTGAGGTACTTAGCCAATTAACATATCCTTAGAAGCTTAAAATTAGTTTTAAATATTCTTTTCTGG
AGTAGTGTGTCAGCTACTCCCCAAATATTAAAGCTCATTTTGAGAGCAGAATTTGTAGTAAAAATTTCTA
TATACACTGAAAGATTCAAAGTTTCAACTTCTTACATTGAAGAAGCAACAAAATTACATAATATAAAGCT
GTTAGCCATTCTTAGTGATATCACTTTAAGGGCTCTCTAAAATTATAAGCAAGCTCACGAAATGAAAACT
CACAATCACCAGTACGTAAATAAATTGCATAAAAACAATCCTCTAAATCTATCTTGAAATGGCAGTTGGA
GAGAGCAAACAGGCTGTAATGCTCTCACAAGTTCTAAAACCTCATCAATCCTTTGTAAATCCTGTAACAA
TCTCTACCTCTTTGATTTTTTCTTAATTACAAATAAGTTTGAGTTAGTCAATGTAACACTGGCAATCCTT
AATCACAATCTTTAAGTTCTCCTTGTAACACCAGAACCCTAAATTCTTTTAGAAGCCTGGTTTCTAGAAT
AAGAATTCCATAAAAATATTATCTCAATTTTGACCTGTTTCCCTAGATTGGCTCATGACACATGTTGTTA
AGAATGAGTCTATACAAATTACCGTCTTTATGTCAACTTTTTGTTATCAATATTATACCTTTTAACCATA
ACCAATAACTTGAAAGCCAATAGTCCATAACCAAGACATGTAGAGCATAGTTATACATTTAAAACCAATG
AGAAACAAAATTGAAGTGGCTACACATATCTTTAATATTTAGACCAAGCACCATTTTTACCTTTTTAGCT
ATGATTTTAAGAGAAGCACCTTGTCACCTGTTGAGTCAAATAATAAGTCATGGATTTTTCTAAGAGAAAC
AGCTATCAGATTTGTACCAAAGAAGCTAAGGAGATGCTGGCGCCTTTAAGATCAGCTCGTGTAGACGCTT
AGCTCCTGGGCAGCTTCTCCAGCTGACCTTAGCTCCTGGCTGCAGGTACAGGGCTCTAAAGGCCTGATTG
AAACTGCTTTTTATTCATTTGTTCCTTTTTTGAAACGAGTTAAAAACAAATCAAGATGTGACCGACCAGC
AGATAAAGTTTTTACCATTTTTTCTTTTGAACATGAAACATAAAACATTTAAGCAACAAGAAACAAAAAC
CACAGACATAAACTGACATATAGGGACATCTTCGTGCACTGAGGACAGACAATAGACAAAGAGGGAAAAA
ACCAGATGGTGTCAGCAGAGAGGTAGTGTTTGCTCTTTTCCACCACTTTCACGGTGACGATCCACTCCAG
TGGATTTGATATGGACTATGGATTGTCTCAATTCCTGGACTAGTCCATCAACGTGTTGAAACCTAATTCC
TGTAAGATACTGAGATATATTACGGGGTATCTGAGCAGCACAACTGACATTCACAAATGTTATGGAACTG
AAACACAGTCCAGAATAATGCCACTCACAACCCAATTACATTAACTCCATCAAGCTGTGCATGGGCATTG
AGATGTCCTTTTGTTTGATTCTCCTGAATAAATTTTCAGGCGGTCTACCTCTATCAAATCTGATCAGTAT
GACTCTGTGAAGCTTCCAGAGCCTAATCACACCTTTTTGAAGCTCAAAGACAAAATTTTTCTCCCCAAAT
ACTGTGTTCCTTTTATCTCCTCCCTTTTTCTCCTCCGTGGTGTTTTATTCACAATCCCTCGCCTCCGCAT
TGGAGGGGACTGTCTGCTTGTTATCCTTTTTTCTTGAGCTCTTTAATTTTTTTATCCCATCCTGTTTCTG
ACATGCCGCCTTACCCCTCCCCCAGCACTCTCCACTTTGCTGTTACAGCTGGGCAGCTCCCATGTGAACT
CTGACGCCATCTTGCAGTAGCTAGAAACTCAAAGGTCAATAGAGAAAGCCCGAGTGCTGACAAAATGATA
ATGAAAACTTCTGCCACATCTAGCAGGGGAGTGAAGTGGAGCAGGTCAAGGCTAAGCATTGTCTCTCAGG
GTCTTACCTTTTAAACACTACAGTTCTGGATTACTTCCGCAGACGGAAGAACCCCTCTTGGCGCCTTGGC
GATGGAGGTGACTTTTCTCCCGGGTTTCTGGCACCAGATGTCCCGCGTGACCTCTCGCCACCAAGAATAC
GCAGGGACACACGAATCCTTGCTGCAGCTAAACGTTTATTAAATCTTAAGGAGAGGCCCTGCACGCCAGC
ATGTCGCGGCTTATGTACACCCTAGTGTGGCGCATCACACCTGATTGATTGCTTACCCATGACCTCATTA
GGCATGCCCCAGAGTGGGCAAAGACCTGGCACGAAGGCACTCTTGCACATGCGCACACAGTTAACTTCCT
GAAAGGAAGTCGGCTGGTGCGGCGGAGGCCAGCGCCATCTTGAAATGGAGAAAGCTATCCTGGCCTTCCA
CATGGGGTGCAGTGGAAGCCATCGCCATCTTGTGGTGGCAAATGTTATTGTGGCCCTCTACACCATCCTC
CCGCACCCCCAACAATCATGTTCACTAGGGATTCAGTCTTAAAAGGACCAAAGGATTCCCCTTCCACTGG
TGCTCTTATTAGTCTATTCATTGCTACCTATGTGGTGGTAGCCCAGGGTCAGTCCATCTATAGTCTTTGG
GTAGTGGCTTAGTCCCTGAAAGCCTTGGTTGGTTGGCATTGATGTACATATGGGGTCTTGAGACCCATCA
AACTCTTCCTTTCATTTTTCTGATTCTTACAACGCAGGTCCCATTCTCAGAACAGTTGTTTCCTACTGGC
ATTCGCCTGTGTATTTGCTGTATTCTGACTGTGCCTCTCAGTAGAGATTTACATGTTTTAACTGTCACCC
TGCACTTCTTTGCTTCATCGATCTTTTCTAACTGGATGGCTGTATATGTATGGGCCCCATGTGGGGCAGG
CTCTGAATGGATGTTCCTTCTGCTTCTCATTTCATCTTTGCCTCCCTATTCCCTGCCAAGGGTATTCTTG
TTCCCCTTTTAAAGAAGGAGTGAAGCATTCACATTTGGATGATACTTCTTGACTTTCATGTGTTTCTGTG
CTTCTAGGATAATTTGAGCATTTAGGCTAATAACCCACTTATCAATGAATGCATACCGTGTGTGTTTTTC
TGTGATTGAGGTATATCACTCAGGATGATATTTTCTAGTTCGATCAATTTGCCTACGAATTTCATAAAGT
CATTGTTTTTGATAGCTGTGTAATATGCCATTGTGTAGATGTACCACATTTTCTGTATCCATTCCTCTGT
TGAAGGGCATGTGGGTTCTTTCTAGCTTCTGGCAAGTATAAATAAGGCTGCTATAAACAGGGTGGATTAA
GTGTCTTTTTTATATGTTTGGGCATTTTTTAGTAAATGCCCAAGAGAGGTATAGCTGGCTCAGGTAGTTC
AATGTCCAATTTTCTGAGGAACCTCCAGACTGATTTCCAGAATGGTTGTACCAGTCTGCAATCCCACCAA
CAATGGAGGAGTATTCCTCTTTCTCCACATCCCTGTCAGGATTTGCTCTCACCTGAGATTTTGATCTTAG
CCATTCTGACTGGTGTGAGGTGAAATCTCAGGGTCGTTTTGATTTATATTTCCCTTATGACTAAATATGT
TGAACATTTCTCTAGGTGTTTCTCAGCCATTCAGCATTCCTCAGCTGTGAATTCATTGCTTGGCTCTTAA
CCCGATTTTATATTAGGGCTATTTGTCTCCCTGCGGTCTAACTGCTTGAGTCCTTTGTATATTTTGGATA
TAAGCCCTTTATCTGTTGTAGGATTGGTAAATATCTTTTCCCAATCTGTTGGTTGCCGTTTTCTCCTAAC
CACAGTATCCCTTGCCTTACAGAAGCTTTTCAGTTTTACGAGATTCCATTTGTTGATTCTTGATATTAGA
GCATAGGCCTTGGTGTTTCAGGAAATTTTCTCCAGTGCCCTTGTTTTCCGGACAGCATGCACTTCTTAGC
ATCATCAATCTTATCTAGCTTTGGTGTCTGAAAAATATATACAAAATGTATACACACACACACACACACA
CACACACACACACACTTTATTGGCTCCTACAGCTTGGATGTTAGGTGGAATTTTAACATGGTTTCTGGGA
AACTAGGTCAAGAATGTTGAATCCACAAATGACAATGCCAAATAGACTACCATCTGTTCTTATGAAACTA
TTGAAGTTGAGGTTTATCTTGACCTCAAGCGATTTCTCTCCCTGCCCATCGTCCTGAATCTTGCGTTTGG
CCTGAAGAAAGAATCAGGGTAATATATTTAAAACCCTCAAGTCTGTCCCTGGAAACTCAGTAATTTAGAT
ATTAGAGTACTGATATCTAATGGGTCTACAGGAAACATAATCTGTAGTTCATGTTGTCCTTTGCTTTACT
GATGTCTGGTAATTTTGGGATAAAATAAGGATTGGGGTGTTTATCATTTGAAGTAGGCACACAATATTTA
AAGTCTTAGATTTACTCTATTGCTCGGCCCTCTTTATTGCCAACATCAGTGCAAAAAATGAATTGAAAAA
TACAATTTTTGGGTACAAAAATATATATACAAAGGAATATATACAAAGACCCTATAAAGGAAATTACAAT
AAGAAAATGTAAGACAACATTCAGTCAAAGTTGTATAGGGCAAATTCTGTCCTTTAGGAAACAGAGAAAA
CCTAGGAAATTGCACTGTGTGTCACAGGAATTGAACTGGGAATAAAATTATTATTCAGAAGTACCTCCTC
TACTCTATGTGTCTAGATCATTTCTATCCTGTCAAGCCACTGACTTTCTCATTCAGAGCATGTAACCATT
AATGAAGCAAAGAGGAGTCTCTAGCTTTAGAAAGAGGTAGTAAGTGAAGGAATCCACTCTGTCACAGGGG
AAGCTCCTGTAAATCGCACCTTGTATTTGGTCAATGTAAGGAAAGCTGTTCAGAAGGTAGGCCATGGAAG
TTCTCAGTGACATCATCATTAGGCCCTCCATGAAAAATCTCTTGTATCCTGGAGAGCCCTAGCTTCTTCT
GTGATGTCACAAGTGTTGTCCTGACTGCAACTGCCTCTCGGATATTCGTTCAGTACCTCTCAGTGTTTCT
AATTGGACCCTAATTCAGAGTAAACAGCCATTTGAGGTAGAACAAAGAGGATGAAGAGATAAGAGATGGG
GAGAAAGAAGCTGGCCTTCTGTCTTGGAATGAAAAAAAGGACAAATACATGGTCCGTGGGAAATCTCAGT
GAGTCCTTGGTAGGTTTTGAGTGGGATCTCTTAAAAGATAGCCTTGATCTGTGCCTTCTGTATATGGATA
TCAGGAGTAGGGAGCCTCTCAGAAGCATCTGGACTTCCCTGCTTGTTATGGTTCCTGGACGTGAGAGACC
TTATATCATTAATTTCTTACAAAACCCAAGAGTTAGGAAGGCATTGTTGTTTACCTGAGAGCTCATGACT
CTTATTCTTTTTGTCACAGAAGAAGAAGGTTCTGAGGATGAAGGGAAAGACAGGTATTGTGTCCTAATCT
CAGAGTAAACTCCTCCATGATTTGGATTCATTTAGTGCAGTTTGTGTCTGACCCTGTTATCTGGGATAGA
GAAGTGATCCTATTAGACAGTTCATTGTCCCAATCTTTTCACTAGTATTACTCTGACTACCATTCCCTGT
CAATGTTTTTTTTAGATTTCTGAGTCAATAAGTGTTATTAGTTGGCTGTGCTATTTTCTGTAATTTCTTT
CATTTTTTTAAAATTTTTTACCATATTTTATTCCTTATTAATAATTGGATATTTATATATTTATATTCAA
ATGTTATTTCCTTTTCCAATTTCCTGCCCATAAGATCACTATCCATGCTCCTGTTCTTGCTCTATTATGC
CCCTTACTGCCCCTTTACGTTCCATTGAACTGTGAATCTAACCCAGGGAGAACAAATGGGTTGTCCGTCC
ATTGATGCTTAAGAATGACATACTCTGCCACATATGCAGTTCCAGCCATAGTTCTGTCCGTGTACCTACT
TTGAATATTGGTTTAGTACCTTTTTCATTTGCATTGTTGTTCACATGCGGTTAAAGCCTCTTCACCTCTT
GTATTACTTTCTCATAATCTACCAAGAAGAGGTCCATTTTAAGTTCACTGGTTTGCCACTAGCACTCACT
TCTGTATTTAATGTGTGTGTCTCTAAGGAAAGATCTATATCTGGTTCCTGACAGAATGCACTTCTTAGTT
TCATCAATCTTATCTAGTTTTGGTGGTATGTATATATATATATATATATATATATATATATATATATATA
TATATATATATGATGTGTATATATATTCATCATGTATATGTGGCATATATATATATATACACACACAAAC
ACACACACACACACACACACACACACACACACACACATTGATGGCTCCTGCAGTGATAAAGTAAGGTGGA
ATTTTAACATGGATTCTGCACAACTTGGTCAAGAATTTAAAATCCACAAATGAAAATGCCGAAAAAAATG
CCCTCCTGTTCTTATGAACCAACTGAAGTTCAGGGTTTCCTGAACCTCAGTCTTTCCTCTCCCTGCCCAT
CCTCCTGAATCTTTGGTTTGGCCTGAAGAAAGAATCATGGTAAAGCATCCAAAACCCTCAAATCTGTCTC
TGCGACAGTGGAAGTTTGATACTGTATTACTGGTAACAAAAAGGTCTAGAGAAACAAATTCGATACTCCA
TGTGGTCCTTTACTTTACTGATGTCTGAATTTTTTTTTAAAAAATAAGGATTTGGGAGTTTATTATTTGA
AGTAGGTAGACAATATTTACACTGTTATACTCAGTCTGTACCTGGGCCCCTTTTTTGCCATAATCATTGC
AAAAAATTGAATTGGAAAAAAAATTGAGTACACATTCAGGAATATATATAATGTCCCCTGTCAAGGAATG
TAGAAAAATGTTTTCCAATTCCACTTTTGCAATGATGTTGGCAACAACGGGGGCCCAGGTAAGCAGTGAA
TACATCAGTGTAAATATTGTATACCCACTTCAAATGACAAACTCCAAATCTTTATTTTATCCAAAAATTA
ACGTACATCAGTAAATCAAAGACAGCATAGACTATAGAATTCGGTTCTCTAATTCCATTTCATGTCAATT
CTGCAATATCTTCCCTCCTGTGTTCTCATGGCCAGAGTTTGAGGGTTTTAGATGTTTTACAATGATTCTT
TCTTCAGGCAAACAAGAATATTCAGGAAGATGCTCAAGAATGTGAATGGCTTGAGGTTCAGGGAAACCTC
AATATCAATAAGTTCATAAGTACAGGAGGGATTCTATATTGTAATCCCATTTGTGGATTCTACATTCTTT
ACCTACTTGCACTGAATCTATGTTAATATTCCTCCTAGCCTTTTAGCTGTAGGTGCGACTAAAAGTATAT
ATGTATATCAGCCACCCAAACTTGATAAGATTGTTGAAACTAAGAAGTGCATGCTGCCATGAACTGGATG
TACAACTTTACTGAGAAACACAACTAGATCATGTCAATACAGAAGTAAATGCTAGTGGCAAACCAGTGAC
CTGAAAACATATCTCTTATTGGTAGATTTTGAGAAAGGATTACAAGAGCCAAATACAAGGGCACCTACGT
ACATAAAAGAAACCTTACTAAAGCTCAAAGAACATATGGCACCGCAAATAATAATAGAAGGGGATTTCAA
CTCCCTACTCTCATCACAAACAGATCATGGGAACAGAAATTAAACAGGGACATAGACATACTATCAGAAG
TTATAAACCAAATGGACTTAACAGATATTTTAGAAAAATCTATCATAAAACTAAAGGATATAACTGCTTC
TCACCACTTCATTGCACTTTCTCCAAATTTTATCATATAATTAGACAAAAAGCAGGCCTCAAAGGATACA
GAAAGATAGAAATGATCCAATTCATTCTATCAGACCACCATGAGCTCAGGCTGTTCTTCAATAACAATGA
GGAAAGAACACCCATATATACATGGAAGTTGAACAATGCTTTACTCATTGATAATTGGGTATAGAAAGAA
AGGAAGAAATAAATTAAAGACTTCTTAGAATTTAATGAAAATGAATGTACAATATACCCAAAATTTTGGA
ACACAATGAAAGCTTTGCCAAATGGAAAATTCATAACTCTGAGTGCCGGTAGAAAGAAACTTTAGAAAGC
ATATAAGAGCAGCTTGACAACACACCTAAAACCTCTAGAACAAAAAGAAGCAAATATATGCAGGAGTAGT
AGAAGGCAGGAAATAATCAAACCCAGAGCTGAAATCAACCAAGTAGAAAAAAGGGGACCATACAAAGAAT
GAACAGAACCAAAAGCTGGTTCTTTGAGAAAATAAACGGATTACATTAAGCCATAGCCAGACTAACCAGA
GGGCACACAGAGTGTGAAAAAATTAATAAAATCAAAAATGAAAAGGGAGACAAAACAGCAGTTTTGAACA
AATTAAAAAAGTCATCAGATCATCCTACAAAAGACTATATTCAAACAAACTTGATAATCTGGAGAAAAAG
GAAAATTTTCTTGATGAATGCCAGGTACCAAAGCTAAACCAGTAACAGAAAAACCGTTTAAATAACCAGT
GACCTCTAAAGAAATAGAAGCAATCAATAAAAGACTCCCAACCAAAAAGAGTCCAGGATCAGATGGGTAT
AGTGCACAAATCTATCCAAAACTCATAGAAAAGTTCATACCAATACTCTGCAAACTACTCCACAAAAATG
AAACAGATAGAGAACTACCTAATTCCTTTATGAAGCCCCAATTACTATTATACCTAAACCACACAAAGAA
ACACCAAAGAAAGAGAACTTCAGACCAGTTTCCCTTAAGAATATCGATGCAAGAATACTCGATAAATGTC
TTGCAAACCGAGTCCAAGAACACATAAAAACAATCATCTGTCATGATCAAGTTGGTTTTATACCAGGCAT
GCAGTGATGGTTTTGTATATGGAAACCACCAACGTAATCCATTATACAATCACACTCAAAGATAAAAACG
CAGTGATCATTTCATTAGATGCTGAGAAGGCATTTGACAAAATTCAGCACCCCTTCATGATAAAATTCCT
GGAAATTACAGGAATTTAAGGCCCATTCCTAAACATATACAGGAAATCCATAGCTAACATTAAACTTAGT
GGAGAGAAACTTAAAGCAATCACACTGAATTCAGGGAGTAGACAGGCTGCCCATTCTCTCACAACTTATT
CAATATGGTTCTAGACATCTTAGCCAGAGCAAGCAGACACTGAAGGAGGTCAAAGGGATTAGATTGGAAA
GGAAGAATTCAAAAGAGCACTGTTTGTAGATGATATGAAAGTATACTTAGAGACCTCAAAAGTACCACCA
GAGAATTAATAAGCCTGATAAACTATTTCAGCAAAGTGGCTGGATATAAAAATAACTCTGCACAAAAGCT
AAATAAGTGAAGAAAGAAACCAGGGATATGACACCCTTCACAATAGCCCCAAATAATAAAAAATATCTCG
GGGTGATTTATCCAAACAAGTAAAAGATATGAGCATATGATCAGAACTTCAAGTCTCTGAAGAAACTGAA
GGAGATTTCAGAAGATGGAAAGATCTCCCATGCTCATGGACTCGCAGGATTAATACAGTAATAATAGCCA
CTATACCAAAAGCAACCTACAGATTCATTCCTTTCCCCATCAAAATTCCAATCCAAATCTTCATAGAGTT
AGACAGAACAATTCAAAAATTAATCTGGAATAACAAAAAACACAAAATAGCTAAAATTCCTCAACAATAA
AAGGACTTCCTTGGGCATCACTATCCCTGAACTCAAGCAGTATTAAAGAGCAACAGTCATAAAAACTGTG
TGGCATTGAGATAGATGCAGGCAAATAAACCAGTGGAATAAAACTGAAGACCGAGAAATGAACCCACACA
CCCATGGTCACTTAATTTTTGAGAAAGGAGCCAAAACCATCCAATGGAAAAAAAAAAGAGCACTTTCAGC
AAATGGTGCTAGTTCAACTCGAGGTCAGCATGTAGAGGATGGCAAATTGATCCACTCTTACTGCCCTGTA
GAAAGCTTAACTCCAACTGGATCAAGTAACTCCACATCAAACCAGATATACTCAAACTAATAGAAGAAAA
GTGGGGAAGCATCTCGAACACATGGGCACTGGAGAAAATTTCCTGAAGAAAACACCAATGGCTCATGTTC
CAAGATCAAGATTCAACAAATGCAATCTCATAAAACCACTAAGCTTACTTAAGACAGAGGATCCTGTTGT
TAGGCAACCAACAGATTAGAAAAAGATCTTTACAAATCCTACAACTGATAGAGGGCTAATATCCAAAACG
AACAAAGAATACATGAAGTTAGACTAGAGGGAGACAAATAACCCTATTGAAAAAAAGAGTTCAGAGCAAA
ACAGTGAATTCACAGTTGAAGATTATCGAATGGCAGAAATATACTTAAAGAAATATTCAACATCTATAGT
CATAAGGGAAATGCAAATCAAAACAACCCTGAGATTTCACCTCACACCAGTAAGAATGGCTAAGCTCAAA
ATCTCAGGTGACAACAAAAGCTGGCGAGGATGTGGAGAAAGAGGAACACTTTCTGGAACCACCAATCTGG
AAATCAGTCTGGAGATTCCTCAGAAAATTGGACATTGAACTACCTGAGGATCCAGTTATACCTCTCTTGG
GCATATACCCAAAAGATGTCCCTACATATAACAAAGACATGTGCTGCACTGTGTTCATCGCAGCCTCATT
TATTATAGCCAAGCCAGAAGCCGGAAAGAACCCAGATGCCCTTCAACAGAGGAATGGGTACAGAAAATGT
GGTACATCTACACAATGGAATATTACTCACCTATCAAAAGCAATGACTTTATGAAATTCATAGACAAATG
GTTGGACCTGGAAAATATCTTCCATATTGAGGTAACCCAATCACAGAAAATCACACATGGTATGAACTCA
TTAATAAATGGCTATTAGCCCAAATGCTTGAATTACCCTAGATGCATAGAACACATGAAACTCAAGACAG
ATGATCAAAGTGTGAATGCTTCACTCCTTCTTTAAAAGGGGGAACAAGAATACCCTTGGCAGGGAATAGA
GAGGCAAAGATTAAAACAGATACTGAAGGAACACCCATTCAGAGCCTGCCCCACATGTGGCTCATACATA
TACAGCCACCCAATTTGACAAGATTGATGAAGAAAAGAAGTGCAGGCTGACAGGAGCCGAATGTAGATCT
CTCCTGAGAGACACAGACAGAATACAGCAAATACAGAGGCAAATGCTAGCACCAAACCGCTGAACTGAGA
ACAGGGTCCCCATTTAAGGAATCAGAGAAAGAACTGGAAGAGCTTGAAGTGGCTCCAGATCCCTTATGAA
CAACAATGCCAAGCAACCAAACCTTCCAGGGAAGATACATGGTCCTTGGGAAAGCTCCCTGAGTCCTGGA
TAGATGTTGAGTTGTTTCATGAACAGATAGTTTGATCTGAGCCATCCACATATGGGAATCTGGAGCTGGG
AGCCTCTCAGAAGCATCTGGACTTCCCTGTTCTTATCGTTCCTGGAAGTCAGAGAGTTTATATCATTAAT
TTCTTTATCCCAAAACCCAAGTGTTGGGAAGGTTCCAATTGTTTTCCTGACACCTCATGGCTTTTATTCG
TTTTGCCCAGAAGAAAAAGGTCCTAAGGAAGAAGTGAAAGACAATTACTGAGTCCTCATCTGAGAATAAT
CTCCTCAACGCTTTGGATTCCTGTAATTCAGTTTGTGTCTGACACTGATATCTGGGAGAGAGAAGTGACT
CTTGTTGATTCTTCGTCATATCAGTCTTTTCACTAGTATTATCCCTGACAGTTAATCTTTATATTTCTGA
ATCAATAGGTTAGATTAGCTAACAGTTTCTTTTTTTCTTTCTTTCATTTTTTAATTTTTTAGCAAATTTT
ATTGCTTATTGAACTGGATATTTCTATATTTAGATATCAAATGTTACTATCTTTCCAAATTTCTTCTCCA
TAAGTGTCCTAGCCTGTCCCACTCCCCTTCTTTTACAACCCTCTTTACTGCACCTTGACATTCACTTGAA
CTGGGAACCAAATCTGAGAAGGACCAAGGGCTTCTCCTTCCATTGGTGCCCAAGAAATCCATTCTCTGCC
ACATATGCTGTTGGAGCCATAGGTCTGTCCACGGACAGCCTGTGAATATTGGCTTAGTAACAGAAAGCTG
TGGTTTGTTGATATTGTTGTTCTTATAGGGTTGAAAGTCCCTTCAGCTCTTGTAATCCTATCTAAATATC
TACCAAGAAGAGACCCGTTTTCAGTTCACTGATTTGGTACTAGCATTAACTTCTGTAATTAACATGCTCT
AACTGTGCATCTCTGGAAAGATCTTTCTCCAGCTCTTGGCAACATTCACCTCTTTGATTCATCAATCTTA
TGTAGTTTTGGTGTTTCCTACACCTATGGGGTTAGATGGAATTTTACGGATTATGCACAACTACTTCAAG
AATGTAGAATCCTCAAATGACAATGCCAAATAGATTCCATCCTGTACTTATGAAAGTATTGAAGTTAAGT
TTTCCCTGGACCTAAAGACATTTCTCTCCCTGCCCATCCTCCTGACCCTTATTTTTGGCCTGAACAAAGA
ATCATCGTAAAACACCCTCAAACCTGAAGTCTGAACCTTGGAAATAATGAAAGTAGATATTAGAGAACTG
AATATATTTTGGGACTACAGAACCACATTCTAGAGTAGACATTGTTCTTTGCTTCACTGATGTCTGTTAA
ATTTTGGATAAAATAAGGATTTTGGAATTTATCATTTGAATTAGGTACACAAATTTACACTGTTATATTC
ACTCTATAGCTGGGCCAACTTTGTTGCCAAAATCATTGCAAAAAAATGGAATTGTAAATCAGAAGTTTTG
AGTACACATTCAGGAATCTGTATAAAGTCCCCTATCAAGGAATGTACAATATGAAAGTGAAACACAATAT
TCAATTAAGGGTCTGTAGGGAGAATACTGGCCTTTGGGAAACACAGAATCACAGAAAACCTGCAAAAGTG
TTCTATATGTCACAGGAATGCACCTGGGAAAAATTATTATATAGAAGAATCTCCTCCACTCCATCTTCCT
AAATCTTCCTAAATCTTTTATACCCAATGTCAAACCCCGGGCTAACTTTCTCCATTCAAAGCATGTAACT
TCTAATGAAACAAAGAGAAGTCTCTAGCTTTAGAGAGATGGACTATGCAAAGGTTTCCACATTGTCACAG
GAGACATAAATGGAAAGGACATTCCAAATCTGGTCAATGTCAGCAAATCTCTTTAGGAGGTAGAACATGG
CAGTAAATAGTGACATCATCATCATTAGGCACTCCCTCACGTATCTCTTGTAATCTGGACTCCCCTAGCT
TCTTCTGTGATGTCACAAGTATTGTCGTGGCTGCAACTGCCTCTCACATATTCCTGCAGTACCTCTAGGG
TTTACTAATTAAACTCTAATTCAGAGTAAACAGCCATATGGGAGGGAGAACAAAAAGGATAAAGATATAA
GTAATAGGGAGAAAGAAGCTGGCCTTCTGTCTTTGTATACAAAAAAGGAAGAAATACATGATCCTTGGGA
TAGCTCAGAGAGACCTCAGTAGGGATTGAGTGGATTCTCTAGAGAGTTAGCTTTGATGTGAGCTTTCCAC
ATATGGGAATTAGGAGCTTGGAGCCTCTCAGAAGCATCTGGACTTCCCTGTTCTTATTGTGCCTCAAAGT
CAGAGAGTTTATATCATTATTTTTTTTATTTCAAAAGCAAGTGATGGGCAAGGCATAATTGTTTTCCTGA
GACCTCATAGCCTTTATTCTTTTTGTCAAGAAAATAAAGGTCCTAAGGAAGAAGGGAAAGACAAGTATTG
TGTCCTCCACTTAGAGTAAACTCCTCCATGCTTTGGATTCCTATAGTGCAGTTTTTGTCTGACACTGACA
TCTGGGAGTGAGAAGTGTTTCTAGTTGAGTCTTCATCATCTCAGTCTTTCCACTAGTAATACTCTGACTA
TCTTTCCTTTACAATGACCTTTACATTTCTGAGTCAATAGCTGTGAATACCTGGCAGAGTTCTGTTCTTT
AATTTCTTTCATTTGTTTTTTTTTTATTTTTTGTAAATTTTATTCCTTTTTTAATTGGGTATTTCTATAT
TTACATTTCAAATGTTATTTCCTTTCCCTATCACCTGCCCATATGATCCCTAACCGGCCCCACTTTTCTT
TTTCTATAACTCCCCTTACAATCTGTTTTCACTTCACTGATTTGCCACTATAATTCACTTCTGTATTTGA
TAATCTCTAGCTGTTTCTCATAGGGAAGATCTATATACAGTCCCTGGCAGCATGCACTTCTTAGCTCCAT
CAATCTTATCTAGTTTTGGTGACTGATTTGTATATATTTTTGCCACATGTACGGCATGCTCTTACTGAGA
TTCCCTCAGTCTAATCCATAGATATTATTGTTCCACCTTTTAAAAAGGAGTAAAGCGTGCACATTTTGTG
TATCCTTTTCTTGAGCTTCCAGTTGTCTGTGGCCTTCATCTTGGGTAATTTGAGCTTTTGTGCCAATATC
CACTTTTGGTGATTTCATACCATGTGTGATTTAATACCATTCTCTGATTGGGTAACCTCAATCAGTATGA
TATTTTGTAGATCATTCCGTTTGACTATGACTTTCTTGAGATAATTGGTATTGATAGCCGAGTAGTACAC
CATTGTGTAGATGTACCACATTTTCTGTATCCATTCCTCTGATGAATGCCATTAGGGTTTCTTCTAGCTC
CTGGGTATTATAAATAAGGCAGCTATGAACCTAACAGAGGACGTGTCCTTTTTGTATGTTGGAGCATCTT
TTGATTATATGCCCAGGAGAGGTATATCTGGATCCTCAAGTAGTGCAATTTCCAATTTTCTGAGGAATCT
CCAGACTGATTTCCAGAGTGGTTGAACCAGTTCATTATGCCACCAACAAAGAAGGAGCATTCCTCTCACT
TGACATCCTTATCAACATCTGTTGTCTCCTGAGTTTTTATTTTAGCCATTCTTACATGTTTGTGGTGGAA
TCTCAAGGTTGTATTCATTTACATTTCCTTGATGACTAAGTATGATGAACATTTCTTTAGATGCTTCTCA
AATATTTGATATTCCTCAGTTGAGAAATCTTTGTTTAGTTCTATACCACAATTTTAATAGGGTTATTTGT
CTCTCTGAAGCGTAATTTCTTGAGTCCTTTATATGTATTAGGTAATAGCCCTCTGTCAGATGGAGGATTG
GTGTAGACCTTTTCCCAATCTGTTTCCTGCTGTTTTGTCCTAATTACAGTGTCTTTGGCAGGCTGTTTTC
TACTACACTGAAGAACTATCAATTAGTGAAATAGAAGAGGGACTGGCTCCTTCCTGACTTCTGTATGTGT
CCTGAAAAGTACTAAACAACCAGGGAACTAAACAACCAGGTTCTATTCCTACAAGGCATGTCTATCTACA
CTCGTAGATCTAGAGACTCTTAGCAGTTATCCTGGACATCTGCACATCAACTGTATGCAGATGGAATTTT
TAGTTTTCATCCTGGCTTTTGTACCTACAGGCTAAGATGTTCTGAAGCCAAATTACACCCCGTGCAGATG
TGAAAATGCCTGAAGAGGCTGTCTCCTTAGTTTTCTGAAGCGTAGCTAAGGGAGTCAGAGGAAATCAGAA
GTCCCTGCTCAGCTGACACCTGGGATTGCTGACATTCTGGCTGCATCTCTTTATATGTTCCTGAATATCC
TTTGGTGTTCTAGCATTGGACTGCAATGATATACTATGCAGAGGAGGTGTGGGGAATACGTGAACTCTTC
TATTAGACATCAGCGAGATGAGCTCTATTTGCATTCAATTGACTGTGTATGTTTCTGGTCTTTGTTTAAC
GTTGCAGCTCTGATGTCTCATACTTCATTGTTCATGTGTCCAAATTTTGGGAAAAGCACACCTCACAATT
GTTTCCCATCCTCCATCCTGGGGTCTTAGATTTTATTGCAACCCTTCACATTTTATATTTTAGATGTCCT
AAAATATAACTAACTTTTTTTCAACATGCACATCTCTATTATCCCTGCACACTGTGTGTGTGTGTGTGTG
TGTGTGTGTGTGTGTGTGTGTGCATGTGTGTGTGTCTGTGTCTGTATGTATCTGGGTATCTATTATGTGC
ATGTGTGTATGTTTGTGTCCTTAAATGTTTAGTTTGTATGCAAGTTTACAGAAAGCTTGTCACTGAAAGA
AGTCTATGTAAGAAATTTATAAAGTGTGGATGGGGCATAATCCAAATGCTCTCCCACACTGTGGCCTTCT
AGAAAGAGTAGCATAATCTGCAATGAAAGAATACACTTGACAAAGAAGTTCATGCAGAAAGGAACTGGAT
GGAGATCTCTCCTGAGATACACAGCCAGATTACAGCAAATATATAGGCGAATGCCAGCAGAAAACCACTG
AACTGAGAACGGGACCCCAGTTGAAGGAATCAGAGAAAGGACTGGAAAGGCTTGAAGGGGCTTGAGACCC
CATATGAACAACAATGCCAAGGAACCAGAGCTTGCAGGGACTAAGCCACTACCTAAAGATCATACATGGA
CTGATCCTGGGCTCCCACCTCATAGGGAAAAATGAATAGCCTAGTAGGAACCAGTGGAAGGGCAAGCCCT
TGGTCCTGCCAGCACTGAACCCCCAGTGAACGTGATTGATGGGGGGAGGGCGGTCATGGGGGGAGGATGG
GGATGGGAACACCCATATACAATGGAGTTAGCAGTTAGCGCGGTTTAGGGGGATGTCGTCCAGGAAGCCG
GGAAAGGTAATAACGATTGAAATGTAAGTAAGAAATATTCCAGTTAATAAAAAAAAAGAATATGCTTCAA
AACAAAACTTGGAGGAAATACCCTGACATGTCTACAAAATAACTGTGAACTGGAACATTGTTTCTTTGGC
TTCTGTGGTCAGACATGTGGCCTTTGAAGCCTAGCTGCATCCTGTCAATCTGTAAATAAGCTGAGAGAGA
CTTTCAACTCAGTCACATGAAGCATGTGAAAGGCATGACAAGACAGTTGCAACCATTGTGACACTGCCAT
CCCAATGAATACATGGAAGTGTTGACAATCACAGAGTTGAAATCTCATTTCTGAACTTTGACACCCAGCT
AAGCAAAGTTCAACGTGTCAGTTCACTTCCTGAGTACCATCCACAATCCAAGGGTAGGCTCAGATGAAGT
ACTGTTGAAGATAGGTGCTGTTCCTTGTGAGCTGCATCTGAGGGTAAGTGGAAGACCATTCAGTCTCTTG
TGACATGGGAGATCAGAATAATGAGAAACAGAGAGAGGGGACAACTCTGTGTTTTTTTGTGGGCCACCAC
AAATATGTTTTCCAGGCTAAGGATTTGCTCATTGAAATCGAGAGTCTCACATTGGTAAAGGTCAAGCTGT
ATGAAGCCTCAATATCAAAACTGGCTACAAGGTTCTTTCTTAGTTACTGGGATTTACAGGCAGTGCTTCA
TACCTTGTCTTCTAGATTCACAAATTCTTTTCTGGCTTCATGTACATAAGGCATATTCTTTCATTGTTTC
TGTGTGTGTTTGTGTCTCTTTGCCTCGCTGTCATATTTTTTTGCTCTTTCCTACAGCTGTCTTTACTAAT
GATAACATATTTCTTGCCAGTTTATGCACTTTCTTATCTAATAAACTCCAGCGTGATCTGAACTAGGTGT
CCTCTGGAGAACCACATTTAGAAATAGAGTTGACATCCAACTCTACTAGACTAGAACTTAAACAACTGTG
AAGATGCAGAATATTCAACAACTCCAAACAAGCCTAGGGCCCAATAAGCATGTATGGAAAGTAAATTTTC
AGAGATCCAAGAAATGCATGGCAAGCTGAACATGGGCTGGGTTCTCTTGGCTGGGACTGCCAGCATCATG
ACAAAAGGTAACATATGGCTTTGATAAACATGTTTAGTTTAATAATACCTAGACTTTACCCTTACTTTAC
CATTCCCTGTCTGTATGTTTCTACTGGATGCTGTCCAGCAATGAAGTAGTGACACACTTTCAAGAGTATA
GACATCACATGTGGCACCCAACAGAAGAATTTGACTTTTCTTCTCTGGTTGAAGCTCCTTATCATTGATC
TACAACATATTTGTCCCCATGACTGATGCTTCGATGTGGGATGTGTCTGTGTGTGTGTGTGTCCATCTGT
CTGTCTGTATTTGTCTCTGTCTGTTTTTTTCCTCCACATTATAACTCTCCATATTACAGCATGACTCCTT
AATTGATCATTCCAAGGTTGACCCATCATGCTTTCTCTGACTGTTTTTGAGGTCTCAAATTGCACCTATG
TTAACCAATGCACCTGTAGCCTCACCTGTGAACCTCTGCTCACATCATAAACAGTCCCATGGCTAAAACT
TGTTATTTTTGAGGCTCTGACCAAAGTTATGTCCGAATTCAGGCAATTATTCCTTATTTTTTACTCCCCC
ACCCAAACTCTACTACTCTGTTGATCGTTCCCAGATCTTTGCTTACTTGTACTTATCTATGTACCTGCTC
TAAAAACAAGGCATAATCCCAACCCTCCACCATTATTTATGAGGAACAACGGATGAGGAAATTTGAGAAA
ATGATCATTTGGCTCCAGAAGATGTCCTCTTAGAGGGGTTAACTGTGTAGAATCGTTGCATCAACGACAA
TCATCCTGACCTAAATTCTCAACTTCCTTTCTTCCTTATCATTTTCAGCCTTCAACATAAGGAGGGGAAG
AACAATTTCTGGGCTTTTTTGAAAATTTAGGCTTCAATATTTCTACATGAAGGTGGGAAAGATTTCAATA
AAATAGTCATATCTCCATTTTAGGATGGAGAGTGATTGAAAGTCTTCCCTTGTGTCTCAGGCAAAGGTAC
TGGAAAGGACAATTTGGCTTGTTGATTTGGAGAAGAGCTAGTAATTGTGTAGTTATGTGCTGTTGATGGG
GACACTCCTCTAGATACACTATCGTGTGCCTGAAATTCCATGGTATTCACTGAGATGTCACTAGTGTTAT
GGAAACAGAAGGTGCCCTTTTGGTATTTAATTAATACTTATTGGTTTACACACAGACATGTTTTTCAGGA
TTATCAAGTTATTTACAGGGAAAACAGAGTGCATGGAGAGAAGAGAGGGAGACAAAAAAGAAATTAAGAC
TTCTTTCTTGTTATAAAATGCAAATGAAACAATCTGGTGAAAAGCAGACAGAGTAAGCCCTGAGCCATTG
CTGGCGAGCTTCCTGGAGAATCTGTGCTCGGGTCAGACCTTCTAGGAGCAGGACTTATGGTCTGAAACCG
CTGGATTATTTAAGAAGGGACCAAGAGACAAGAATATCTGATGAATGTTTGGCAAACAGCCAGGAATTGA
CAAGCATGCAGTTGGTTTGCTATGAGTTCCTTAATTACACTCTGAATGAGGAAGATATACAATAGGAGTC
ACAGAGATAAAGTTTTGACTCTCAGGGTAGAGTATTGGACTTCATCTTCAGAGGATTCTTGGACATGTCA
TTGACATGTTGTAACAAGTAATATGCATATGTCTAGCAATCATGGTGGCAGGCAGGAGAGCAACTAATAG
GTCCAACTTGAAAAGACCTCTCTTACTCTTTCAGTGCTTCAAAGTGTCTGTAGATTTCCCCTTTCTTCAT
GCTTTGTTGGGGGACTCAGCATGGTCTCTCCTGTGACTTGGCCGATAATATGCATGTTCCCTTGTGTTTA
TCTACAGGGTGTGCCGGGAAGGCATCATGCCAACCTCCACCATCAATGAGCAAGTACAGCTCTTCTTCTG
GAGAAACTTACTATTGAGCTGGAGTTGAAAACCTGTTAGTTGGGTAAACTTCCAGGAATACTGACCCATT
GCATCATCAGAATTTCAACAAAAGATAGTCATTACACCCAGTCATTCGTTGACTGTCTTGACTCCTCTTT
GTTAACCCCAGTATTCTCACATCAGAAGAAACTGCAACTCCAAGGTCCTCATGCAAACACTAATTTTTCT
GATGTGCCTCTAAAAAGCAGAACTTGAAGGTATGATAGGAGTGTAATGGGCAGCTATTTCATTTCTCAGG
AAAGCAGAAGCTGTGTTTGAATAACAGTTGAGATATGGCAAGCATTTTGCGAGCTCTCATCCTGCATTTT
AATAGATAGAGAATGCATTTTCTGTTCTCAGAGGAGCACAGAAAGCTGGTCAGCTACAGAAGCACAGTAA
CTTAGACTTAGGTAAGTAAACTTTTGTTTTTTATTTATTTAAAAGATTTATTTTATTTGATTTTTATGAG
TATAATGTACCTGTCAGACACAGGGAGAGGACATCAGATGACACTATAGATAGTTGGATGCCACGATGTG
TATACTTGGAATTGAACCTTTGGAAAGGCAGGCAGTGCTCTTAAATGCTGAATAATCTTCCCAGCCTAAT
TTTCTTCTTCTTCTTCTTCTTCTTCTTCTTCTTCTTCTTCTTCTTCTTCTTCTTCTTCTTCTTCTTCTTC
TTCTTCTTCTTTTCTCCTTTTACCCTTCTTCTTCTTCTTTTCTTCTTCTTCTTTTCTTCTTCTTTTCTTC
TTCTTTTCTTCTTCTTCTTCTTCTTCTTCTTAATCTTCTTCATCTTCTTTTTCTTCTTCTTATTCTTCTT
CTTCTTCTTCTTCTTCTTCTTCTTCTTCTTCTTCTTCTTCTTCTTCTTCTTTTCCTCCTCCTCCTCCTCC
TCCTCCTTCTCCTCCTCCTCCTCTTCCTCCTTCTTCTTACTATTATTATTATTATTATTATTATTATTAT
TATTATTATTATTAAGCAACCTTAATATATAAAAACTAACCCTCTTCCAATGCTCTTGCCCCTTCTCAGT
CTCAAGAAGAACTTACAATAAAGAAAGTCTCCATAATATCTGCCCCTCAACCTTAGCACTAAATAAAGAA
AAAAATTAATTTTTCTTAGCTACGGAGATTTTCTTGTTGACTGGGCTCATAGCTTCAGACTGGAGTCAGG
GATACTATGGAAAATGGAGATCCTTTTAGAAGAAGCTGCTTACCTTGGAGGAACTGGAAAACAGTGAGCA
ACAGTAAGATATTGATCCATCACCTGATACCTTGCTGAGAACAAAGTCTCCTATTCATAACCTGGGAACT
GGGTAATCTGGGTAAGCAGGCATAGCTAACAAGCCAATCCAGGTGTGTAAACCTTTGTTTATATACAGGG
TATAAAGGATAGCATTTAATTAACTAAGTTGAACATAAACCCTGTCCACTATGTTCTTATCACATTCAAG
GAAACTTTGGTGGATTTTGTCTATCCTGGGGTCCACAAAGAACCCTTTTCACTCTCGTTGCCATTTCGTC
CCTGATATGACCCTTAAGAGAACTGAGGGAGTCAGAAAGCCACAGTCAACAAAAATCTACATTGTAGAGA
TCAAGGCCTTCTCATAAGGAACATTTCCTTATAGCTGTGAATTCGGCAGAGAGGCAAATTGCAACCCATG
GTTGATAATCCAGCTGATATCTGGTATACAGTCTCGTTTACTAACTATTCTATTGGAGAAAGGAAGCATC
AAAAGTTAGCATGAGATCAAAAAGAGACTTAAAACTGAGTCCGAACTCTGATAAGCAGTAAATGTCCCCA
GTGAGGGTTACAAATAACATGAAGGGTATTTGTTTGAGCTAGTGTAACTCTGCTGGAGTCCTCAGTATTC
ATATTTACTTGAAAATTTGTCACAGCAAACTATATTGATATCATACACTAGTCGAGAGAGACCGTACACA
ATAGTATATAATTCCTTCTGAAATACAGTGTTGAAAATAATGCACATGACACCCGCGGATCCCGGCCCGC
AGCAGCTCTCTGCTCCCAGACCCGGTGAGAGAGAGACCCAACCGCCTGGTCAGGTGGGCACTCCTGAGGC
TGCAGAGCGGAAGAGACCACCAACCCTGCTCACCCCTGCCCACATCCCTGGCCCAAGAGGAAACTGTATA
AGGCCTCTGGGCTCCCGTGGGGGAGGGCCTAGGAGCGGCAGGACTTCTGCGCCTGAGACACCACCAGGAC
CTGAAAGAAACAGACCGGATAAACAGTTCTCTGCACCCAAATCCCGTGGGAGGGAGAGCTAAACCTTCAG
AGAGGCAGACAAGCCTGGGAAACCAGAAGAGACTGCTCCCTGCACACACATCTCGGACGCCAGAGGAAAA
AGCCAAAGACCATCTGGAACCCTGGTGCACTGAAGCTCCCGGAAGGGGCGGCACAGGTCTTCCTGGTTGC
TGCCGCTGCAGAGAGCCCCTGGGCAGCACCCCACGAGCGAACCTGAGCCTTGGGACCACAGGTAAGACCA
AATTTTCTGCTGCAAGAAAGCTGCCTGGTGAACTCAAGACACAGGCCCACAGGAACAGCTGAAGACCTGT
AGAGAGGAAAAACTACACGCCGGAAAGCAGAACACACTGTCCCCATAACTGACTGAAAGAGAGGAAAACA
GGTCTACAGCACTCCTGACACACAGGCTTATAGGTCAGTCTAGCCACTGTCAGAAATAGCAGAACAAAGT
AACACTAGAGATAATCTGATGGCGAGAGGCAAGCGCAGGAACCCAAGCAACAGAAACCAAGACTGCATGC
CATCATCGGAGCCCAATTCTCCCGCCAAAACAAACATGGAATATCCAAACACACCAGAAAAACAAGATCT
AGTTTCAAAATCATATTTGATCATGATGCTGGAGGACTTCAAGAAAGACATGAACACACTTAGGGAAACA
CAGGAAATCATTAATAAACAAGTAGAGGCCTACAGAGAGGAATGGCAAAAATCCCTGAAAGAATTCCAGG
AAAACACAATCAAACAGATGAAGGAATTAAATACGGAAATAGAAGCAATCAAGAAAGAACACATGGAAAC
AACCCTGGATATAGAAAACCAAAAGAAGAGACAAGGAGCTGTAGATACAAGTTTCACCAACAGAATACAA
GAGATGGAAGAGAGAATCTCAGGAGCAGAAGATTCCATAGAAATCATTGACTCAACTGTCAAAGATAATG
TAAAGCGGAAAAAGCAACTGGTCCAAAACATACAGGAAATCCAGGACTCAATGAGAAGATCAAACCTAAG
GATAATAGGTATAGAAGAGAGTGAAGACTCCCAGCTCAAAGGACCAGTAAATATCTTCAACAAAATCATA
GAAGAAAACTTCCCTAACCTAAAAAAAGAGATACCCATAGGCATACAAGAAGCCTACAGAACTCCAAATA
GATTGGACCAGAAAAGAAACACCTCCCGTCACATAATTGTCAAAACACCAAACGCACAAAATAAAGAAAG
AATATTAAAAGCAGTAAGGGAAAAAGGTCAAGGAACATATAAAGGGAGACCTATCAGAATCACACCAGAC
TTCTCGCCAGAAACTATGAAGGCCAGAAGATCCTGGACTGATGTCATACAGACCCTAAGAGAACACAAAT
GCCAGCCCAGGTTACTGTATCCAGCAAAACTCTCAATTAACATTGATGGAGAAACCAAGATATTCCATGA
CAAAACCAAATTTACACAATATCTTTCTACAAATCCAGCACTACAAAGGATAATAAATGGTAAAGCCCAA
CATAAGGAGGCAAGCTATACCCTAGAAGAAGCAAGAAACTAATCGTCTTGCAACAAAACAAAGAGAATGA
AAGCACACAAACATAACCTCACATCCAAATATGAATATAAAGGGAAACAATAATCACTATTCCTTAATAT
CTCTCAATATCAATGGCCTCAACTCCCCAATAAAAAGACATAGATTAACAAACTGGATACGCAACGAGGA
CCCTGCATTCTGCTGCCTACAGGAAACACACCTCAGAGACAAAGACAGACACTACCTCAGAGTGAAAGGC
TGGAAAACAACTTTCCAAGCAAATGGTCAGAAGAAGCAAGCTGGAGTAGCCATTCTAATATCAAATAAAA
TCAATTTCCAACTAAAAGTCATCAAAAAAGATAAGGAAGGACACTTCATATTCATCAAAGGAAAAATCCA
GCAAGATGAACTCTCAATCCTAAATATCTATGCCCCAAATACAAGGGCACCTACATACGTAAAAGAAACC
TTACTAAAGCTCAAAACACACATTGCACCTCACACAATAATAGTGGGAGATTTCAACACCCCACTCTCAT
CAATGGACAGATCATGGAAACAGAAATTAAACAGTGATGTCGACAGACTAAGAGAAGTCATGAGCCAAAT
GGACTTAACGGATATTTATAGAACATTCTATCCTAAAGCAAAAGGATATACCTTCTTCTCAGCTCCTCAT
GGTACTTTCTCCAAAATTGACCATATAATTGGTCAAAAAACGGGCCTCAACAGGTACAGAAAGATAGAAA
TAATCCCATGCGTGCTATCGGACCACCACGGCCTAAAACTGGTTTTCAATAACAATAAGGGAAGAATGCC
CACATATACGTGGAAATTGAACAATGCTCTACTCAATGATAACCTGGTCAAGGAAGAAATAAAGAAAGAA
ATTAAAAACTTTTTAGAATTTAATGAAAATGAAGATACAACATACTCAAACTTATGGGACACAATGAAAG
CTGTGCTAAGAGGAAAACTCATAGCGCTGAGTGCCTGCAGAAAGAAACAGGAAAGAGCATATGTCAGCAG
CTTGACAGCACACCTAAAAGCTCTAGAACAAAAAGAAGCAAATACACCCAGGAGGAGTAGAAGGCAGGAA
ATAATCAAACTCAGAGCTGAAATCAACCAAGTAGAAACAAAAAGGACCATAGAAAGAATCAACAGGACCA
AAAGTTGGTTCTTTGAGAAAATCAACAAGATAGATAAACCCTTAGCCAGACTAACGAGAGGACACAGAGA
GTGCGTCCAAATTAACAAAATCAGAAATGAAAAGGGAGACATAACTACAGATTCAGAGGAAATTCAAAAA
ATCATCAGATCTTACTATAAAAACCTATATTCAACAAAATTTGAAAATCTTCAGGAAATGGACAATTTCC
TAGACAGATATCAGGTATCAAAGTTAAATCAGGAACAGATAAACCAGTTAAACAACCCCATAACTCCTAA
GGAAATAGAAGCAGTCATTAAAGGTCTCCCAACCAAAAAGAGCCCAGGTCCAGATGGGTTTAGTGCAGAA
TTCTATCAAACCTTCATAGAAGACCTCATACCAATATTATCCAAACTATTCCACAAAATTGAAACAGATG
GAGCCCTACCGAATTCCTTCTACGAATCTACAATTACTCTTATACCTAAACCACACAAAGACACAACAAA
GAAAGAGAACTTCAGACCAATTTCCCTTATGAATATCGACGCAAAAATACTCAATAAAATTCTGGCAAAC
CGAATTCAAGAGCACATCAAAACAATCATCCACCATGATCAAGTAGGCTTCATCCCAGGCATGCAGGGAT
GGTTTAATATACGGAAAACCATCAACGTGATCCATTATATAAACAAACTGAAAGAACAGAACCACATGAT
CATTTCATTAGATGCTGAGAAAGCATTTGACAAAATTCAACACCCCTTCATGATAAAAGTCCTGGAAAGA
ATAGGAATTCAAGGCCCATACCTAAACATAGTAAAAGCCATATACAGCAAACCAGTTGCTAACATTAAAC
TAAATGGAGAGAAACTTGAAGCAATCCCACTAAAATCAGGGACTAGACAAGGCTGCCCACTCTCTCCCTA
CTTATTCAATATAGTTCTTGAAGTTCTAGCCAGAGCAATCAGACAACAAAAGGAGATCAAAGGGATACAG
ATCGGAAAAGAAGAGGTCAAAATATCACTATTTGCAGATGATATGATAGTATATTTAAGTGATCCCAAAA
GTTCCACCAGAGAACTACTAAAGCTGATAAACAACTTCAGCAAAGTGGCTGGGTATAAAATTAACTCAAA
TAAATCAGTTGCCTTCCTCTATACAAAAGAGAAACAAGCCGAGAAAGAAATTAGGGAAACGACACCCTTC
ATAATAGACCCAAATAATATAAAGTACCTCGGTGTGACTTTAACCAAGCAAGTAAAAGATCTGTACAATA
AGAACTTCAAGACACTGAAGAAAGAAATTGAAGAAGACCTCAGAAGATGGAAAGATCTCCCATGCTCATG
GATTGGCAGGATTAATATAGTAAAAATGGCCATTTTACCAAAAGCACTCTACAGATTCAATGCAATCCCC
ATCAAAATACCAATCCAATTCTTCAAAGAGTTAGACAGAACAATTTGCAAATTCATCTGGAATAACAAAA
AACCCAGGATAGCTAAAGCTATCCTCAACAATAAAAGGACTTCAGGGGGAATCACTATCCCTGAACTCAA
GCAGTATTACAGAGCAATAGTGATAAAAACTGCATGGTATTGGTACAGAGACAGACAGATAGACCAATGG
AATAGAATTGAAGACCCAGAAATGAACCCACACACCTATGGTCACTTGATTTTTGACAAAGGAGCCAAAA
CCATCCAATGGAAAAAAGATAGCATTTTCAGCAAATGGTGCTGGTTCAACTGGAGGGCAACATGTAGAAG
AATGCAGATCGATCCATGCTTATCACCCTGTACAAAGCTTAAGTCGAAGTGGATCAAGGACCTCCACATC
AAACCAGACACACTCAAACTAATAGAAGAAAAACTAGGGAAGCATCTGGAACACATGGGCACTGGAAAAA
ATTTCCTGAACAAAACACCAATGGCTTATGCTCTAAGATCAAGAATTGACAAATGGGATCTCATAAAACT
GCAAAGCTTCTGTAAGGCAAAGGACACTGTGGTTAGGACAAAACGGCAACCAACAGATTGGGAAAAGATC
TTTACCAACCCTACAACAGATAGAGGCCTTATATCCAAAATATACAAAGAACTCAAGAAGTTAGACCGCA
GGGAAACAAATAACCCTATTAAAAAATGGGGTTCAGAGCTAAACAAAGAATTCATAGCTGAGGAATGCCG
AATGGCTGAGAAACACCTAAAGAAATGTTCAACATCTTTAGTCATAAGGGAAATGCAAATCAAAACAACC
CTGAGATTTCACCTCACACCAGTGCGATTGGCTAAGATCAAAAACTCAGGTGACAGCAGATGCTGGCGAG
GTTGTGGAGAAAGAGGAACACTCCTCCATTGTTGGTGGGATTGCAGACTGGTAAAACCATTCTGGAAATC
AGTCTGGAAGTTCCTCAGAAAATTGGACATTGAACTGCCTGAGGATCCAGCTATACCTCTCTTGGGCATA
TACCCAAAAGATGCCTCAACATATAAAAGAGACACGTGCTCCACTATGTTCATCGCAGCCTTATTTATAA
TAGCCAGAAAATGGAAAGAACCCAGATGCCCTTCAACAGAGGAATGGATACAGAAAATGTGGTACATCTA
CACAATGGAATACTACTCAGCTATCAAAAACAACGAGTTTATGAAATTCGTAGGCAAATGGTTGGAACTG
GAAAATATCATCCTGAGTGAACTAACCCAATCACAGAAAGACATACATGGTATGCACTCATTGATAAGTG
GCTATTAGCCCAAATGCTTGAATTACCCTAGATCCCTAGAACAAACGAAACTCAAGACGGATGATCAAAA
TGTGAATGCTTCACTCCTTCTTTAAATGAGGAAAAAGAATACCCTTGGCAGGGAAGGGAGAGGCAAAGAT
TAAAACAGAGACTGAAGGAACACCCATTCAGAGCCTGTCCCACATTTGGCCCATACATATACAGCCACCC
AATTAGACAAGATGGATGAAGCAAAGAAGTGCAGACCGACAGGAGCCGGATGTAGATCGCTCCTGAGAGA
CACAGCCAGAATACAGCAAATACAGAGGCGAATGCCAGCAGCAAACCACTGAACTGAGAATAGGTCCCCT
ATTGAAGGAATCAGAGAAAGAACTGGAAGAGCTTGAAGGGGCTCGAGACCCCAAAAGTACAACAATGCCA
AGCAACCAGAGCTTCCAGGGACTAAGCCACTACCTAAAGACTATACATGGACTGACCCTGGACTCTGACC
CCATAGGTAGCAATGAATATCCTAGTAAGAGCACCAGTGGAAGGGGAAGCCCTGTGTCCTGCAAAGACTG
AACCCCCAGTGAACTAGTCTATGGGGGGAGGGCGGCAATGGTGGGAGGGTTGGGAGGGGAACACCCATAA
GGAAGGGGAGGGGGGAGGGGGATGTTTGCCCGGAAACCGGGAAAGGGAATAACACTCGAAATGTATATAA
GAAATACTCAAGTTAATAAAAAAAAAAAAAAAAAAAAAAAAAAAAAGAAAGAAAATAATGCACATGACAC
ATTTGTATTTGAGGCTAAAATTAATGTTCTACATAGATGAAAGCATTCTCTCAATCCTTATCTAAGTAAC
TTGTTTTTTTTTTTTTTTCATTTTGAAAATGGCTGAATATTCTTCAGTTCCACTCCTGAACTGAAGTATT
CTTCCTCAGACTGTATACATCGTAGGCATCTGAGTAGTAATTGACATTTTTTTTTCCGGTGGGTCTCCCC
ATGGATCTTTTGGGAATGAATAAGCATGCATAGACATTTTTTAGCTAAGGGATTCGTGTAGTAGCCTAAA
TATTACAGGATCCCACTGCTGAAAATAATTTTATTTTACACAGGTTAAGGAAGGTGTATCAAAGGCTGTG
TATCAAATGTTGTAGATACTACACCATCTGTAGATGATAATATATCAAGAAGAATCCCTTAGGATTACAC
AGATTGATCTAGAAACTCCCACACGATTCTAATCTAGGACAAGTAAACACTTGGCTTGGAAATTTACGAT
AATTTAATGCTGTGGAGCTATGTGGAGTGTTAATAGACAAGGAGAAACCACCTAAATAGCACAGGCATAT
GTACAAGATGCTACTCAAAAATTATCCCGAGGCAGTTCGGCAACCTATATTCAACACTAAGAGATTGATT
CTTCACTTTATAGATTCTGATAAGATCAATAGAATGTTGAGAAAACTATATGAGAACTCACTTGTGTATC
ACATGACTGTACAACTAGGTAGTCACAGCAAACATGACATTCTGAAGCATAGCTGGAAGTTGCCAACAAT
GGATGGAGTACGTGTAGCTGACGAGGTCTGACCCTGAAACTCAAATTTCCAAAATACCTGTTAGGTTTGA
ATTATATAACAGTAAATACTTAATTAGTTTTGGGGCAAAATTGTAATCTAAAGACTCCAAAAATTATTTA
TCAATCAGCTCTTAATCCCTATGGAGAGATTAATGGTAGATATAATTAATTAAATCTGTATCCCAGTGGT
ATAAATAATTGCTGCAATTTGAAGTGATTTGTTATGTTAAAGAGACATGCAAAACAAAGGAGTTCATGCT
ATCTCTGAACAGATTTGCTTCTCAAACCTGTAGCACGACATACTATGGAATGACCTAGACACACACATGC
CCATATCCTACAATTATTTGACTTGCTCTGTGCGGTGTGTGGTATGCTGGATTTATCCAAGGTAGGAAGT
ATATATTACACGAATAATTTAAACCCAATATCAATGAAAGGAGTTCAGAATTCATCATTTGAATGCCATC
ATAGATGAGTTAATCTAGATCAAAAAGGAAAAATGAGTTACATATTCACTTTAATCTGAACGTTCGTTCT
CTAAGCTGTGTATCTCTATGATCAGTTGTGGAAGAGTCTAGTATTAACAAGACTGTCCATATTTTTAGAA
GTGCAAGTGTACTTATGTGTTGTTGAAGGACACAGTCAGGAACAGGAATATCAAATGTGAAGAGACAGGG
AAATGAGCAACAATGAAGAGAATGGAATATATAGCTAAAATTGAGAGACATTTGAGGCATTGAATGGAAA
CCTAATGGAGTAGAAAGACAAAATATTTTTTTTAATTTTTTATCAAGTATCTAAATATTTACTATAGTTA
CAAGGGCAGAAGATAAAATATTGAATGGGTTTATCTAAGTGAAATTCAAACAATAAGGAAGTCACAACAA
TTATGGATTTCAACTTTCAGTAAACCTATGTTACAAATAATGACTGTATAATCATTAAGGAGAGAGATGT
GAACATCTCTGTTGGAAACATAGATATCTTATATTATAAACATTAGAAGTGTAAAATAATCTATGTATTT
GTTTACATTTCAAAGTGTTTCCCAAACTGGTCTTTCTTTCTTGAATCCCCCAAGCCTTTCAGATGCTCTT
TGTTTCTTTTTTTTTTTTTAATTAACATGAGTATTTCTTATATACATTTCGAGTGTTATTCCCTTTCCCG
GTTTCTGGGCAAACATCTCCATCCCCCCTCCCCTTCCTTATGGGTGTTCCCCTCCCAACCCTCCCCCCAT
TGCCGCCCTCCCCCCATAGACTAGTTCACTGGGGGTTCAGTCTTTGCAGGACCCAGGGCTTCCCCTTCCA
CTGGTGCTCTTACTAGGATATTCATTGCTACCTATGGTGTCAGAGTCCAGGGTCAGTCCATGTATAGTCT
TTAGGTTGTGGGTTAGTCCCTGGAAGCTCTGGTTGCTTGGCATTGTTGTACTTTTGGGGTCTCGAGCCCC
TTCAAGCTCTTCCAGTTCTTTCTCTGATTCCTTCAACAGGGGACCTATTCTCAGTTCAGTGGTTTGCTGC
TGGCATTCGCCTCTGTATTTGCTGTATTCTGGCTGTGTCTCTCAGGAGCGATCTACATCCGGCTCCTGTC
GGTCTGCACTTCTTTGCTTCATCCATCTTGTCTAATTGAGTGGCTATATATGTATGGGCCACATGTGGGG
CAGGCTCTGAATGGGTGTTCCTTCAGTCTCTGTTTTAATTTTTGCCTCTCCCTTCCCTGCCAAGGGTATT
CTTTTTCCTCATTTAAAGAAGGAGTGAAGCATTCACATTTTGATCATCCGTCTTGAGTTTCGTTTGTTCT
AGGGATCTAGGGTAATTCAAGCATTTGGGCTAATAGCCACTTATCAATGAGTGCATACCATATATGTCTT
TCTGTGATTGGGTTAGCTCACTCAGGATGATATTTTCCAGTTCCAAACATTTACCTACGAATTTCATAAA
CTCGTTGTTTTTGATAGCTGAGTAATATTCCATTGTGTAGATGTACCACATTTTCTGTATCCATTCCTCT
GTTGAAGGGCATCTGGGTTCTTTCCAGCTTCTGGCTATTATAAATAAGGCTGCGATGAACAGAGTGGAGC
ACGTGTCTCTTTTATATGTTGAGGCATCTTTTGGGTATATGCCCAAGAGAGGTATAGCTGGATCCTCAGG
CAGTTCAATGTCCAATTTTCTGAGGAACCTCCAGACTGATTTCCAGAATGGTTTTACCAGTCTGCAATCC
CACCAACAATGGAGGAGTGTTCCTCTTTCTCCACATCCTCGCCAGCATCTGCTGTCACCTGAGTTTTTGA
ATTAGCCATTCTCACTGGTGTGAGGTGAAATCTCAGGGTGGTTTTGATTTGCATTTCCCTTATGACTAAA
GATTTTGAACATTTCTTTAGGTGTTTCTCAGCCATTCGGCATTCCTCAGCTGTGAATTCTTTGTTTAGCT
CTGAACTCCATTTTTAATAGGGTTATTTGTTTCCCTGCGGTCTAACTTCTTGAGTTCTTTATATATTTTG
GATATAAGGCCTCTATCTGTTGTAGGATTGGTAAAGATCTTTTCCCAATCTGTTGGTTGCCGTTTTGTCC
TAAACACAGTGTCCTTTGCCTTACAGAAGCTTTGCAGTTTTATGAGATCCCATTTGTCGATTCTTGATCT
TAGAGCATAAGCCCTTGGTGTTTTGTTCAGGAAATTTTTTCCAGTGCCTATATGTTCCAGATGCTTCCCT
AGTTTTTCTTCTATTAGTTTGAGTGTGTCTGGTTTGATGTGGAGGTCCTTGATCCACTTGGACTTAAGCT
TTGTACAGGGTGATAAGCATGGATCAATCTGCATTCTTCAACATGTTGCCCTCCAGTTGAACCAGCACCA
TTTGCTGAAAATGCTATGGTACCAATACCATGAAGTTTTTATCACTATTGCTCTGTAATACTGCTTGAGT
TCAGGGATAGTGATTCCCCCTGAAGTCCTTTTATTGTTGAGGATAGGTTTAGCTATCCTGGGTTTTTTGT
TATTCCAGGTGAATTTGCAAATTGTTCTGTCTAACTCCTTGAAGAATTGGATTGGTATTTTGATGGGGAT
TGCATTGAATCTGTAGATTGCTTTTGGTAAAATGGCCATTTTTACTATATTAATCCTGCCAATCCATGAG
CATGGGAGATCTTTCCATCTTCTGAGGTCTTCTTCAATTTCTTTTCTCAGTGTCTTGAAGTTCTTATTGT
ACAGATCTTTTACTTGCTTGGTTAAAGTCACACCAAGGTACTTTATATTATTTGGGTCTGTTATGAAGGG
TGTCGTTTCCCTAACTTCTTTCTCGTCTTGTTTCTCTTTTGTACAGAGGAAGGCAACTGATTTATTTGAG
TTAATTTTATACCCAGCCACTTTGCTGAAGTTGTTTATCAGGTTTAGTAGTTCTCTGGTGGAACTTTTGG
TTTCACTTAAATATACTATCATGTCATCTGCAAATAGTGATATTTTGACCTCTTCTTTTCCGATCTGTAT
CCCCTTGATCTCCTTTTGTTGTCTGATTGCTCTGGCTAGAACTTCAAGAACTATATTGAATAAGTAGGGA
GACAGTGGGCAGCCTTGTCTAGTCCCTGATTTTAGTGGGATTGCTTCAAGTTTCTCTCCATTTAGTTTAA
TGTTAGGAACTGGTTTGCTGTATATGGCTTTTACTATGTTTAGGTATGGACCTTGAATTCCTATTCTTTA
AAGGACTTTTATCATGAAGGGGTGTTGAATTTTGTCAAATGCTTTCTCAGCATCTAATGAAATGATCATG
TGGTTTTGTTCTTTCAATTTGTTTATATAATGGATCACGTTGATGGTTTTCCGTATATTAAACCATCCCT
GCATGCCTGGGATGAAGCCTACTTGATCATGGTGGATGATTGTTTTGATGTGCTCTTGAATTCGGTTTGC
CAGAATTTTATTGAGTATTTTTGCGTCGATATTCATAAGGGAAATTGGTCTGAAGTTCTCTTTCTTTGTT
GTGTCTTTGTGTGGTTTAGGTATAAGAGTAATTGTGGCTTCATAGAAGGAATTCGGTAGTGCTCCATCTG
TTTCAATTTTGTGGAATAGTTTGGATAATATTGGTATGAGGTCTTCTATGAAGGTCTGAAAGAATTCTTC
ACTAAACCCGTCTGGACCTGGGCTCTTTTTGGTTGGGAGACCTTTAATGACTATTTCTATTTCCTTAGGA
GTTATGGGGTTGTTTAACTGGTTTATCTGTTCCTGATTTAACTTCGATACCTGGTATCTGTCTAGGAAAT
TGTCCATTTCCTGAAGATTTTCAAATTTTGTTGAATATAGGTTTTTATACTAAGATCTGATGATTTTGTG
AATTTCCTCTGAATCTGTAGTTATGTCTCCCTTTTCATTTCTGATTTTGTTAATTTGGACGCACTCTCTG
TGTCCTCTCATTAGTCTGGCTAAGGGTTTATCTATCTTGTTGATTTTCTCAAAGAACCAACTTTTGGTTC
TGTTGATTCTTTCTATGGTCCTTTTTGTTTCTACTTGGTTGATTTCCGCTCTGAGTTTGATTATTTCCTG
CCTTCTACTCCTCCTGGGTGTATTTGCTGCTTTTTGTTCTAGAGCTTTTAGGTGTGCTGTCAAGCTGCTG
ACATATGCTCTTTCCTGTTTCTTTCTGCAGGCACTCAGCGCTATGAGTTTTCCTCTTAGCACAGCTTTCA
TAGTGTCCTGTAAGTTTGGGTATGTTGTATCTTCATTTTCATTAAATTCTAAAAAGTTTTTAATTTCTTT
CTTTATTTCTTCCTTGACCAGGTTATCATTGAGTAGAGCATTGTTCAATTTCCACGTATATGTGGGCATT
CTTCTCTTATAGTTATTGAAGACCAGTTTTAGGTCGTGGTGGTCCGATACCATGCATGGGATTATTTCTA
TCTTTCTGTACCTGTTGAGGCCTGTTTTTTGACCAATTATATGGTCAATTTTTGAGAAAGTACCATGAGG
AGCTGAGAAGAAGGTATATCCTTTTGCTTTAGGATAGAATGTTCTATAAATATCCGTTAAGTCCATTTGG
CTCATGACTTCTCTTAGTCTGTCGACATCACTGTTTAATTTCTGTTTCCATGATCTGTCCATTGATGAGA
GTGGTATGTTGAAATCTCCCACTATTATTGTGTGAGGTGCAATGTGTGTTTTGAGCTTTAGTAAGGTTTC
TTTTACGTATGAAGATGCCCTTGTATTTGTGGCATAGATATTTAGGATTGAGAGTTCATCTTGGTGGATT
TTTTCTTTGATGAATATGAAGTGTCCTTCCTTATCTTTTTTGATGACTTTTAGTTGGAAATTGATTTTAT
TTGATATAAGAATGGCTACTCCAGCTTGCTTCTTCTGACCATTTGCTTGGAAAGTTGTTTTCCAGCCTTT
CACTCTGAGGTAGTGTCTGTCTTTGTCTCTGAGGTGTGTTTCCTGTAGGCAGCAGAATGCAGGGTCCTCG
TTGCGTATCCAGTTTGTTAATCTATGTCTTTTTATTGGGGAGTTGAGGCCATTGATATTGAGAGATATTA
AGGAATAGTGATTATTGCTTCCCTTTATATTCATATTTGGATGTGAGGTTATGTTTGTGTACTTTCATTC
TCTTTGTTTTGTTGCCAAGACGATTAGTTTCTTGCCTCTTCTAGGGTATAGCTTGCCTCCTTATGTTGGG
CTTTACCATTTATTATCCTTTGTAGTGCTGGATTTGTAGAAAGATATTGTGTAAATTTGGTTTTGTCATG
GAAATTCTTGGTTTCTCCTTCAATGTTAATTGAGAGTTGCTGGATACAGTAACCTGGGCTGGCATTTGTG
TTCTCTTAGGGTCTGAATGACATCAGTCCAGGATCTTCTGGCCTTCATAGTTTCTGGCGAGAAGTCTGGT
GTGATTCTGATAGGTCTCCCTTTATATGTTCCTTGACCTTTTTCCCTTACTGCTTTTAATATTCTTTCTT
TATTTTGTGCGTTTGGTGTTTTGACAATTATGTGACGGGAGGTGTTTCTTTTCTGGTCCAATCTATTTGG
AGTTCTGTAGGCTTCTTGTATGTCTTTGGGTATCTCTTTTTTTAAGTTAGGGAAGTTTTCTTCTATGATT
TTGTTGAAGATATTTACTGGTCCTTTGAGCTGGGAGTCTTCACTTTCTTCTATACCTATTATCCTTAGGT
TTGATCTTCTCATTGAGTCCTGGATTTCCTGTATGTTTTGGACCAGTAGCTTTTTCCGCTTTACATTATC
TTTGACAATTGAGTCAATGATTTCTATGAAATCTTCTGCTCCTGAGATTCTCTCTTCCATCTCTTGTATT
CTGTTGGTGAAGCTTGTATCTACAGCTCCTTGTCTCTTCTTTTGGTTTACTATATCCAGATTGTTTCCAT
GTGTTCTTTCTTGATTGCTTCTATTTCCATTTTTAATTCCTTCAACTGTTTGATTGTGTTTTTCTGGAAT
TCTTTCAGGGATTTTTGTGTCTCCTCTCTATGGGCTTCTACTTGTTTATTTATGTTTTCCTGGAATTCTT
TCAGTGATTTTTGTGTCTCCTCTCTATGGGATTCTACTTGTTTATTTATGTTTTCCTGGAATTCTTTCAG
GGATTTTTGCGATTCTTTCAGGCATTTTTGCGATTCCTCTCTGTAGGCTTCTACTTGTTCTCTAAGGGAG
TTCTTCATGTCTTTCTTGAAGTCCTCCAGCATCATGATCAAATATGATTTTGAAACTAGATCTTGCTTTT
CTGGTGTGTTTGGATATTCCATTTTGTTTTGATGGGAGAATTGGGCTTCGATGGTGCCATGTAGTCTTGG
TTTCTGTTGCTTGGTTTCCTGCGCTTGCCTCTCGCCATCAGATTATCTCTAGTGTTACTTTGTTCTGCTA
TTTCTGACAGTGGCTAGACTGTCCTATAAGCCTGTGTGTCAGGAGTGCGGTAGACCTGTTTTCTCCATTT
CAGTCAGTTATGGGGACAGAGTGTTCTGCTTTCGGGCGTGTAGTTTTTCCTCTCTACAGGTCTTCAGCTG
TTCCTGTGGGCCTGTGTCTGGAGTTCACCAGGCAGCTTTCTTGCAGCAGAAAATTTGGTCTTACCTGTGG
TCCTGAGGCTCAAGTTCGCTGGTGGGGTGCTGCCCACAGGCTCTCTGCAGTGGCAGCAACCAGGAAGACC
TGTGCCGCCCCTTCCGGGAGCTTCAGTGCACCAGGGTTCCAGATGGTCTTTGGCTTTTTTCTCTGGCGTC
CGAGATGTGTGTGCAGGGAGCAGTGTCTTCTGGTTTCCCAGGCTTGTCTGCCTCTCTGAAGGTTTAGCTC
TCCCTCCCACGGGATTTGGGTGCAGAGAACTGTTTATCCGGTCTGTTTCTTTCATGTTCCAATGGTGTCT
CAGGCAGGGGTCCTGCCGCTCCTGTGCCCTCCCCCACGGGAGCCCAGAGGCCTTATACAGTTTCGTCTTG
GGCCAGGGATGTGGGCAGGGGTGAGCAGAGTTGGTGGTCTCTTCAGCTCTGCAGCCTCCGGAGTGCCCAC
CTGACCAGGCGGTTGGGTCTCTCTCTCACCGCGTCTGGGAGCAGAGAGCTGCTGCGGGCCGGGATCCGCG
GGTGTGGATGCTCTTTGTTTCTACGATGGTGCTCCTCCTTCTACTTGCCCACTTCCACTTTAGCCATCTA
ACATCCCCCTTCTCTGGGATATGACGTTTCCACTAGACCAATTGACTTCCTTTCCAGGCATGGCAGATGA
GGCAGTTGTCTTCTCCATATGCTTTGCTATCTATATAGCAGTATCCATGTACTGGCCAAGTATACTCTTG
TTGGTAAATTTGCTGAGACTCTGAAAGGTAAACTTAATTGATACTGTTGTTTTTCATATTGGTTTCCAAT
CCCCTAAAGATTCCTTAGGCATTCAACTAACTCATCGTATGTGGCTGTCAGTTTCTGTCAAATGTTTAGC
TGTATCAGCATCTGTCTCAGTCAGGTGATGGCAGAACCCCTCAGAGAACAGACATATTAGGGTCTTCTCG
GCAAGTACATCTTGACATCAGGAATAGTGCGAGGATTTAAGGTCTGTGGATGAAATGATTCTTATGGTGG
GGTAGTTTCTCAAGCGCCTTTCTTCATTCTCTGCTCTTTTTTCTTTTTTACTTTTTCTAGGCCTTGTATA
TTTATAGGTTAAAAATTTTGAGCTACATGGGCAGCACCATCCTTTCACTAGGGTCATGTCTAGCTGCAAG
AGGCAGTCTCTAGTGGTTCTATCTCTTTGCTGCTTGGTATTTAAACCACTATCATCCCAGTAGGTGTATT
GGAGCCTTTTGCATTCCTGAAATCTGGGACTTTACTGGGGATACACAAGTTCACCTACCATTGATGATTA
TTATTTATTCCACTTTTCCTATGGATTTCTCTCTTGTCTCTTTTCATTTTTTCTACTCCCCCCCTTTTCC
ATTCTTCTCTACCTGTAACTAGGTCCCTCCTTCCCTCTGCGTTCTAAGTTTGTTGCAAGCATCCACAATT
GGATTCCTTTCATATTACCCTCCATATGATAAAGGATTTGAATAGTGGGTATTCTGAACTTTGTTGCTAA
CATCCAATTGTCCCTAAGTACATCCCATGATATGTCCTTTTCGATCTCTGTTCCTTCACTATTTTCCAGT
TACATAACTTTGTGGACAGTGGTCTTGGTGTCCTCATTTTTAATATCTGAGTAGTGTTCCTTTGTTTTAT
TATACCTTACTTTATTTATTACTCAGTGGAGGTTACATGTATCACGATTGGTTCCATCATTTAACTAATA
TAAGTAAGACTGCTTTGAACATGTTCAACCACATGCCCTTGTTGTATGTGGATCAAGTTTGTGTATATAT
GTTGAAGTGAGTGGTAAAGCTGGGTCTTCAGGTAAAGCTATATGCAATTTTCTCTAAACCTCCACATTGT
TATCCAAAGTGGATATACAGATACCAATCCCACCAGCAATGGAGAAGTGTTCTACTTTGCCTACATCCTA
GCCCACTCTGCTAATGCACTACTTGTTTTATCTTAGTCATTCTGATTGGTGTAATGTAGAATCTCTGGTT
CATTTTGATTTGCTTTTATCACATATCTATGGATTGTGAACAATTCTTGATATGTTCCTCAGGTATTGAG
TTACTTCAGCTGAGAATTTTTGGTTTAGCTCTCTAACCCGTTTTAAAAGTTTGGATATTTGGTTGTCTGT
GGCAGTAAGGAAGGGGGTGTCAATGTGCAGGGGACATCCAGTATAAAAATGGAGTGGGAGAAGTTAGGGG
TGATGGAGAGAAACCTAGGAAAGATAAAAACATTTGAAATGCAAATGAGAAACCCCATATTTAATGAAAA
TGAAAAAAAAGAATAAACATACACTTCTAAAATCTTACTGTTGAATAAATATAGCTTTTGAGATTTTAAA
ACATTTATTTCCTATGGAAATTAAAATTGTATGTGCAGATGGAATTTTACCCAGGTGTTTCAGAATTAAT
CTAACTATTGTCATTTCCATTAGTAGATGTAGAAAAAACTATGATATAAAAAATGGAATTCTCTGCTATA
GTAAAATCTCAATAAAGTAAAACCATATCTGCAAGCTATAAGAACTTTTCCAAGCAATTCCAATTGACAT
TCTTACACAAATTATTTTTATAATAAATGTAGTAAACAAAGTACACCCATACAAACAGTAATATCTTTGG
AATTAAGTTCACATTAAATTCAAACTTTCTCTCTAGATATAGAGTCTTATTAATTAATCTATTATTACTT
TGTAAGGAGTAAAAGAGAATACGCATTGTGTTGGGTACCAGGCAGCAATGAGAAGCATCAACCTCATTGT
GGTAATCTAATAGATAGGATTATCATTTCTTCCATGAATGTTTAAACAAGATTCTACCCTTTTCATATTC
CCAGTCTCTTGGTTTGTTTCCAGATATCAGAGATACCATAATGGTTGGATTAAAAATTGTTCACTATGTC
ATGATAATAAATTTAGTCTTAGAAATTCCCTGTTTGTTGCTACGTCTGAATAAGGAAGTTTGAATCAGAC
CATGCTACTTGACTCCAGAAATGTGATCCTTCTCTAAATAGGATTTGCACACTTTTGTCCATAATACCAT
GTCTTAGCCAGAGTTTCTATAGCTGTTATGAAATACCATGACTAAAACGGAAAAGAGTGGGGGAAGAAAG
TGTTTATTTTAGTTTACATTTTCTTTTTTTTAATTTTATTTAATAGAATTTTACAATCCAGATTTCATCC
CTCTCCCAGCCCATACTCTGACTGTTCTACATACCATATATACCCCTTCATGCCCATCTGAATGAAGCTG
TCTCCCATTCCATGCCCAGTCTACCATACCTCTCCACTACCTAGGGACTCATGCCTCTTGAGGGTTGAGT
ACATCTTCTTTGGTCGTGTCCAGAATCAGCACTCCAGTCTTAGAGCCCTCATATTAGCATGTTGCATGAT
GCCACATTGATGGCACAGTGTTTGAAAAAAACACTGGGTCCAGGTTAGTTATCACTGCTGGTCCTCCTGC
AGGGTTGCTACCCTCCTCAGCTTCCTCCAGCTTTTCCCAAGTTCGACCACAGGGCTTAGCAGCCTCTGTT
CACTGGCTGAGTGTAATTGTCTTCATCTGACACTTTCAGGGTCTTTCAGAAGGCAGTCATGTCAGGTCCA
TTTTGTGAACATGACAAAGCATGAGTAAGAGTGTCAGGCCTTGGGGACCTCTACTTAATCTGGTTCCCAG
AATTGGCGGGTCACTGGTCTTCCTTTTACTCAGGTTCTTCTCTGGTTTTCTCCCTGAAGTTCTTTCAGAG
AGTATCAAATATGGGTCAGAACTTTGATTTGTGCATGGCAACCTTATCTTTCACTTGATGCTCTCTCTTC
CTCATGGAGGTAGTCTCTACAATTTCCCTCTTCCCACTACTGGACTTTTCTCTGATTTCTGATAATATCT
TAACTCTCAGGTCTCTGGAATATTCTAGAGCCACCCCCCACCTCCAACCTTTTAGCTCCTGAGGTTGCCT
GTTGACTTTCATTCTGCTGGCACTCAGGGCTTCAATCCTATTCCCCACCAATACCTGACCATGTTCCCCT
CTTTCCCTTACTGTCTTCTTTCTCATCCATGTCCTTCTCTCTTTTCTCCTGTGGTTCATTTCTTCTCCCT
CTCAAGTCGGATTGAGATTCCTCACTTTGGCTGTTCAGGTTGTTTAACTTTTATTTTCCTTTTATAAAAA
CTGGATATTATTGTTTAATTTCAAATATTATTCACTTTTCCAGTTTTCTGGTCATAAGAGTCCTATCACT
TCCCCAACCAGTTCTTCTTTAAGGTGTTCCCCCACACCAACCACTCCCTTTCCCAGCACCCCCTGACATT
CCCCTACACTGGGGTTCCAGCTTTGGTAGGCCTAAGAGCTTCTCTCCCATTGATGTCCAACAAGATTACG
CATGCAGCTAATGCCATAGTTCTGTCCATGTACTGTCTTTGAATATTGGTTTAGTACCAGAAAGCTATGG
GTCATTGGCATTGATGTTCTTATATTCTTGAAAGTCCATTCAGTCCTGGTAATTCTATTGCCAATTTACT
AACAAGAGGTTCGTTTGCTTTCCGCTGGTTTGCCAATAACCTTCACTTCTGTAATTGGCCAGCTCTACCT
GGGTCTCTCAGGAAAGATATATCTGTTTCCTGGCAGCATGCACTTCTTAGCGTCATCAATCTTACGTAAT
TTTATGGCAGATCTATCTATCTATCATCTATCTATCTATCTATCTATCTATCTATCTATCTATCTATCTA
TCTATCTATCTATCTATGTCTATCTATCTATATCTATATCTTTATCTATATCTATCTATATATATATATC
AATACATATACATTTACATATGTATGTATGTATGTATGTATGTATGTATGTATGTATGTATATATTTGGT
GGTTTCTACACCTATGTGGTTAGGTGCAATTTTAGGATGGATTCTGTGCAACTAGGCCAAAAAAGGAGAA
TCATCAAAGGCCATTCCCAATCAGACTCCCTCCTGTTATTATGAACCTATTGAAGTTGATGTTTCTCTGG
ACATCAAGCCATTCCTCTTCCTGCCCATCCTCCTGAGTCTTGTGTTTTGCCTGAAGAAAGAATCTTGGTA
AAACTTCCAAAACCTATAAGTCTGGCCCTGGGAACACAGGAAGGTAGATAATATAGAACTGATATCTAAT
GGGACTAGAGTTCCACATTCTATAGTCCATGATTTTTGTTGCTTTACTAATGTCTCATAATTTGGGGTAA
AATAAGGTTTTAGGAGTTTTTCATTTGAATTAGGTTCACAATATTTACACTGACATATTCACTCTATACC
TGGGCACACTCTGTTGCTATTTCATTGCAAAAATGGAATTGCAAAACAGAATTTTTGAGTACACATTCAG
GAATATATATCTATATCTATCTATATCTATATCTATCTATATCTATATCTATATCTATATCTATATCTAT
ATCTATATCTATATCTATATCTATATCTATATCTATATCTATATCTATATCTATATCTATATCTATATCT
ATATCTATATCTATATCTATATCTATATCTATATCTATATCTATATCTATATCTATATCTATATATATAT
ATATATATATATTCTCCTATTATGGAAAGTACAATGCAAAAATGAAATACAATATTCAATCAAATTAAGG
TCTGTAAGGAAAATACTGGCCTTTGGGAAACAGAGAAAACCTTGGAAATTGAAGTGTATGTCACAGGAAT
GGACAAGGGAATAGAATTATTGTCCAGAATAAACTCCTCCACCCCATGTTCCTAGATCTTTTATAACCAT
GCCAAGTGCCTGATTAACTTTCTCTATAAAGAGCATGAAACCACATGTGAAGCAAAGAGAAGTCTCTAGC
TTTAGAGAGATGGAGTACATAAAGGTTTCCCCTGTGTCAAAGGAGACAAAACTGGAAAAGGAACTGTCAC
AGCTGGTCACTGTAAGGAAAGCTGTTCATCAGGTAGGACATGGAAGTTCTCAGTTACATCATCATTAGGG
CCTCCCTGAATAATCTCTTGGAACCTGGAGATCCTTATCCTCTTCTGTGACGTCACAAGTGTTGTGACAG
CAATTGTCTCTCTGATATTTCTTCAGTACCTCTAGGGTTCACTAATTGGCCTCTAATTCAGAGTAAACAG
CCATTTGGAAGTGAGAACAAAGAGGATGAAAAGATCAGATATGGAGAGAATGAAAGATGCTGGCCTTCAG
TCTTGTTATATAAAAAGGAATAAATATGTCGTCCTTGGTATACCTCAGTGAGTACTTGGTAGGGATTTAG
TGGGATTTCTAAAGAGAATTCCTATGAGAATCAGGAGCTGGGAGCCTCTCAGATGCATCTGGACTTCCCT
GTTATTATGGTTCCTGGAAATCAGAGAGTTTATATCATTAATTTCTTTATTCCAAAAGCCAACTGTTGGG
AAGGTCACAGTTGTTTTTCTGAGAGCTCATGGCCTTTACTCTTTTTGAATAGAAGTAAAAGGTCCTAAGG
AAAAAGGGATAGACATGTATTGTGACCCTAGAGCAGAGTAAACTCCTCCATGTTTAGATATCTATAGTGC
AGTCTGGGACGCAGCAGTGCTATTAGTTGAGACTTCATCATCTCAGTTTTTCCACTAATATTTCCACTGA
CTACCACTTAACTTTTCTGAGTCAATAGGTATGATTAGCTGTCAGTTTTCTCTTCTTTTATTTCTTTCAT
TTTTTAGGTTTTAGCAATTTTTATTGCTTTTTTAACTTGATGTTCCTATATTTAAATTTAATCTTATTAC
GTTTCCCGTTTTCCTGCTAATAAGATACCTACCCGTATCCTTCCCCTTCTTCTCTAACACCCCTGACTGC
GCATTCACCTTCCCTTGAACTCGGAGACAATCTAGAGAGGACCGATAGCTTCTGTTTATTTCGTGATGAA
CAAGGCCATTCTCTGCCACATGCAGGTTGAGCCATAGCTCTGTCCGTGTACATTCATTGAATATTGTTCT
AGTTAAGGAAAACTCTGGTTCATTGACATTGTTGTTCTTATGGGCTTGAAAGCTCTTTCAGCTCTTGTAA
TCCTTTCTCAAAATCTGCAAACAAGAGATCTGTTTCAGTTCACTGGTTTGCCACTAGCATTCACTTCTGT
AGTTGACATGATCTAATTGTGTCTCTCAGGAAAGACCTATATCGGGTTGCTGGCAGAATGCACTTTTTAG
CTACATCAATCTTATCTTGTTTTGGTGGCTCCTACAGCTATGTTGTTAGTTGGAATGGTAAAACAGATTC
TGAGTAACTAGATCAAGAATGTAGAGTTCAGAAATGACAATGCCAAAAAGACACCCTCCTGTTCTTATGA
ACCTATTGAAGTTTAGGTTTCACTGGTCCTCAACCCATTCTTCTTTCTGCCCATCCTCCAGTATCTTATG
TTTGGTCTTCAGAGAGCATCATGATAAAATATCTGACCCTCAAGTCTAGCAATGAGAAAACAGGAAGGTA
TATAGTGTAGTACTGATATCAAATAGGACCACAGAACTGAATTCTATAGTCATTTTATCCTTTGCTTTGC
TGAAAATGGAATTGGAAACAGAATATTTGAGTACACATACAGGAATATTAATAAAGTCTCTTATCAAGGA
ATGTACAATGAGAAAGTGTAATACAATATTAATTCAATTAAGTACTGTAGTCAAAATACTGGCCTTTGTG
AAATAGAGAAAACCTGGGATATTGAAATGTATGTCAAAGGAATATACCTGGGAATAAAATATTTTCTGGA
AGAACCTCCTCCACTCTATGTTCCTAAATCTTTTCTAGCTATGCTGAGCCCCTGACTAACTTTGTCCATA
CAGAGCAAGTAACCACTAATGAAGCAAAGAAAAGTCTCTAGATTTAGAGACAAGTAGTATGTAAAGGTTT
CCACTGTGTCAAAGGAGACTCTCCTGGAAAGGGCATCCTCAAATATGGTCAATGTAGGGAAAGCTGTTTA
GCAGGTAGACCATGGCAGGTCTCAGTGACATCATCATTATGCCTCCCTGAAAAATCTATTGTATCCTGGA
GAGCCCTAGCTTCTTCTGTTACGTCACAAGTGTTGTCCTGACTGAAACTGCCTTTCCGATATTACTTCAG
TACTTCTAGGGTTTACTAATTGGCCTCTAATGCATTGTAAACAGCCATTTGGGAGGGAGGACACAGAGCA
TGAAATGATAAGACATGGGGAGTAGGAAACTGGCTTTCTCTCTTGGTATAAAAAAAGGAAGAAATACTTC
ACCATAGAGAAAGGGCCTTGAGTCTTATGTAGGGGTTGAGAATGTTCACTGAAGTGATAGCCTTTATCTG
AGCCTTCCACATATGGGATTCAGGTGCTGGGAGACTGTCAGAAGCTTCTGGACTTACCTGCTTCTAGCGG
TTCATGTAAGTCAGAGAGTTTATATCATTCATATCTTTATCCGAAAAGCCAGGTGTTGGGAAGGGCACTG
TTATTTTTCATAGTGCTCATGGCTTTTATTTTTATTTTGCCCAGAAGAAAAAGCCCTAAGAAAGAAGTGA
AAGACAAGTATTTTGTCCTCAATTCAGAGTAAATTCCTTGATTATTTGGATACCTATACTGCTTTTTTGT
GTCTGATACTTTTATTTGGGAGAGAGATGTCTTTCTAATTCATCATATCAGTCTTTCCACTAGTATTACT
CTGACTCCCATTGCCCGATAATGACCCTTTAGATTTCTCAGTCCAAATGTGTGATTAGATGGTAGCTTTC
TTATCTTTAACTTATTTAATTTTTTTTATTTTTCAGCAATTATTTTGCGTTTTTATTTGATTTTTCCATA
ATTACATTTCAAATATTTTTGCCTTTCCCAGTTTCCTGAACATAAAATCCCTAACCGGTCCCCCTACCCT
ACTTGTATAATGCCCCTTACTGCCCTTTGATAAACCCTTGAATTGGTAATAAAGCCTAGTTTAGACCAAG
GGCATCTCCTTCCATTGGTGCCCAACCAAGACCATTCTTGGCTACATATGCTGTTGGATCCATAGCTCTA
TCCATATACTAGCTTTAATATTCGTATAGTACCAGAAAACTCTGGTTCATTGGCATTGTTTTTCTTATCA
GATTGAATGCTCCTTCAGCTCATGAAATCCTTTCTCAATATCTACCAACAAGAGAATTGTTTTCATTTTA
CTTTATTGCCACTACCATTCACTTCTCTATTTGACATGCTCTAGCTGTGTCTCTCAGGAAAGACTTATAT
CCATTTCTTCTAATCATGCAATTCTAAGATTCATCAATCTTATCTTGTTTTGGTGGCTGACATGTATATC
TTTATCTATATCTATTTCTATACCTATATCTATCATTCTATGTATATCTATATATCATCTATATCTATAT
CTATCTCTCTCTATCTCTATCTCTATATCTATCTATCTATCTATCATATATATATATATATATATATATA
TATATATATATATATATATCCTAGAGCTGTGCATTTAGATGGAATTTTAACATGGATTCTGGAAACAAGG
TCAAGAAAGCAGAATCCACAAATGGCAGTGCCAAGTAGACTCTCTCCTGTTCTTATGAACCTAATTAAGC
TGAGGTTTCACTGGTTCTCAAGCCATTACTCATCCTGCCCATCCTCGTGAATCTTGTTCGGCCTGAAGAA
AGAATCATGTTAAAACACCCAAAACCCTCAAGTCTCTTACTGGGAATACAGGAAGGTAGATAGTAGAGAA
CTGATATCTAATGGGACTATAGAAACACATTCTATATTCCATACTGTCCTTTACTTCATGATGTCTTGTA
ATTTTTGGATAAAATAAGAATTTGGCAGATTATCATTTGAAGAAGGTACACAGTATTTAGACTTTTATAT
TCACTCTATAGCTGTGCCTCCTTTCTTGCCAAAATCACTGGAAAAAATTGAATTGAAAAACAGAATTTTT
GAGTACACATTCAGGAATATATATATATATATATATATATATATATATATATATATATATATATATATCA
TACACACACACACACACACACACACACACACATATATATATATATATATATATAGTCCCCTTTCAAGGAA
TGTAGACAAAAAAATTAATACAATATTTATTCATTTGAAGGTCTGTAGGGAAATACTTGTCTTTGAGAAA
CAGAGAAAACCTAGGAAATTGAAGTGTATGTCACAGGAATGGACCTGAGAATAAAATTTTTATTCAGAAG
AATCTCCTCCACTCCATGTTCCTAGACCTTTTCTACCCATGCCAAGCCCCTGACTAACTTTCTCCATTCA
TAACATGTATCCACTAATGAAACAAATAGAAGTACTTAAATTTAGAGACATGTAGTATATAAAGGTTTCC
ACTGTGTCACAGGAGACACTCATGGAAAGGACACATTCGAAATTGGTCAATGTAAGGAAAGGTGTTTAGA
GGGAGGCCATGGCATTTCTCAGTGACATCATTCATTCGACACTGCCTGAAAAATTCTTGTATCCTGGAGA
GCCCTAGCTTCTTCTGTGATGTTACTAGTGTTGTCCTGACAGCAACTGCCTCTCAGATATTCCTTCAGTA
CCTCTAGGATTTAATAATTGGCCCCTAATTCAGAGTAAACAGCCATTGGGAGGGAAAAGAAAGAGGGTAA
AGCGAACAGAGATGAGGAGAAGGAAGCTGGCCTTCAGTATTTGTATAAAAAAGAAGAAATACTTGGTCCC
TTGAAAAGCTCAGGGAGTCCTGTTCAGAGGTGGACTGGGTTTGCCGAAGAGATAGCCTTTATCTGAGCCT
TCAACATATGGGAATCTGGAGCTTAGAGCCTCCCAGTAGCATCTGGACATCCCAGCTTCTTATAGTTCCT
GGAAGTCAGAGAGTTTGTATCATTAATTTCATTATTCAAAAGCCAGGTGTTGGAAAGGGCCCAGTTTTCT
TTCTGGGAGCTCATGGCTTAGATTCTTTATTCCCAGAAGAGAAGGGTGCTAAGGAAGAAGGGAAAGACAA
GTATTCTTTCCTCAACTCAGTGTAAACTCCTCCATGATTTGGATTCCCATAGTGCAGTTTGTGTCTGAGA
CTGATATCTGGGAAATAGAATTGCTTCAAATTTGGACTTCATCATCTCAGTATTTACACCAGTATTATTC
TGACTACAATTCCCTGACAGGGACTTTTTAGATTTCTAAGTCAATAGGTCTGCTTAGCTGCCAATTTTTT
TTCTTTATTTCTTTTTTTTTATTTTTTCGCAGACTTTATACCTTTTTTTTAATTGGATATTTCTATATTT
ACATTCAAAATGTTCTTTAATTTCCCAGGTTACTGTCCATAAGATTCCTAACTGGTCCCCTTACCCTTCT
ATAACACCCCTTACTGAGCCTGGATATTCCCTTGAACTAGCAGTAAAAACAAGGGAGAACCAAGGGGTTC
TCCTTCCATTGATGCCCAAAATCGCCATGCTCTACCACATATGCACTTGGAGCCATAGGTCTGCCCATAC
ACAGTCTTTGAATAATCGTTTAGTACTAGAAAGCTCTAGGTAGTTGAAATTGTTGTTCTTATGGAGTTGA
AAGCCCATTCAGCTATTGTAATCCTTTCTCAACATTTACAAACAAGACATCCATTTTCAGTTCTCTGGTT
TGCCACTAGCATTCACTTCTGTATTTGTCATGCTGTAGCTGTGTCTCTCATGAAACATCTATATCCAGTT
CATGGCAGCATGCTCTTCTTAGCTTCAAAAATCTTGCTTAGTTTTGGTGCCTGATATATATAGATATATT
TGGTGGCTCCTACAACTATGAATTTTGATGAAATATTTACATGGATTTTACATAATTACGTCAAGAATAT
AGGATCCACAAATTACAATGCCAAATAAACTCCTTCCTGTTCTTAAAACCTTTTGAAGTTGAAGTTTCAT
TGGACTTCAAGCCATTCCTGTCGATGCGCATCACCCAGAAACTGATGTTTTGCCTGAAGAAAGAATCATG
GTAAAACATCCAAAACCCTCAAGTCTTTCCCTGGTAACACAGGAAGGTAAATATTATAGAACTGACATCT
AATAGAAATACAGGACCACATTCTATAGTCCATGTTCTCCTTTGCTTTACTGATGTCTTGTAATATGTGG
ATAAAATATGGAGTTGATCATTTGAAGTAGGTACACAATAGTTCCACTCTTATATTCACACTATAGCTGC
GCCTCGTTTGTTACCAAATTCATTGAAAAAAATGGAATTGAAAAAATGAAATTTTGAGTACACATGCAGG
AACATATATAATGTTCCCTGTCAATGAATTTACAATAAGAAAATGTAACACAATATTCACTCAATTAAAG
GTCTGTAGGGAAAATACCAGGACATTGGGGAACAGAGAAAACCTAGGGAATTGAACTTTATTTCACAGGA
TTGGACTGGGAATAAAATTAATGTCAAGAAGAATCTCCTTCCTTCTGTTTTTCTAGATCTTTTCTAACCA
TGGCAAGCCCCTGAGTAACTTTCTCCATTCAGATCATGTAATGATTAATTCAGAAGAGAGAAGTCTGTAG
CTTTAGAGAGATGTAGCATATAAAGGTTTCTACTGTGTCACAGAAGACACTCCTGGAAATGGCACCTCCA
AATCTGGCCAATATAAGAATAGGTGTTTATAGGTAGGCTATGGCAATTCTCAGTGACATCATCATTAGGC
CCTCCACGAAAAATCTCTTGTATCCTGGAGAGCCCTATTTTCTTCTGTGATGTCACAAGTGTCTTGTCAG
CCACTGCCTCTCAGATATTCCTTCCATATATCTATGGTTTACTAATTGGCCTCTAATTTAGAGTAAAGAG
CCATTAGGGAGGGAGAACAGATAGGATCAAGATATCGGAGATGGGGAGAAGTAAGCTGGACTTCTGCCTT
GATATAAAAGAAAAGAAGAAAAATGTGGTTCTTGGGAAAAAAACAGTGGGAAGATGGCTTTAGTTTTTTT
GTTCTCTAGGTAAACCGAGCTCTTGGAGAAATTTCTGAACATCCTAAAGACCTTTGGGTGGATGGTAAAG
TTTCTAGATACCCCTTTTTAGATTTTGATGGTCCTGGGATTGTATGGCTGATGGTAAATGTTTCCCAGGA
AGAGTGCTAGAGCCAGATTTATTTTCAGATGCTTTTTAAGACATGGAATTTTTCTGATATACTTGGGCTA
ATTTCACAAGGTCTAAAATATATTTTTGATAGGGCATTTCCTTCAGACCTTTGGAAATATAATTAAAGGT
TTTGTACTTTTGAATTCTAATTCCACAATAACAAATCACTTTGAGCATGGAGAACAATTTCTGGAGCCCT
AGAGAGGGGTGAAGAAATTACCTGAAGCAGTAGGGTAGACGGTAAACATGCCTTTTTGTTAGAAGGAGGA
GTTACTTGAGCATCTTGGGTCAATATGGAATGTCCAGCATGCCCTTGTAAGAAATGGCAACTTTTCACAA
TTCCTTCATCATTTTTGGAAAATTCCAAGGCCTGTTAGACACATGTAGAAGGTGTAGGACTCACCTCAGG
AGTAGTTGTAGTTTTGGTGTCTCTTTGGCAGGAGAAGATGGCACTAAATCCCTTTTGGCAGAAGGGGGAA
GGTTGAAATTGTCTTCCTTAGAGGAGAAATTTCTCAAGACTCCATCAGAAGGATCAAATCTTAACCCTTT
GCTTCTAGAAACTGGATGCCTGTGGTCCATTTTGGTAGAGGGAGAATGTCGACAATTTCTCCCCAGAGTG
CACATGTGAAATAAATCTACTTGGGTAGATGTGGATAATGGTAAAGCATGCTGTCCAGATGCAGTAGATC
CTAAGACATCCTTCTCAGATAAGTAAGGTCTTAATGTATAGTGTATATGTTTGGAAATCCTGACTGTGAC
GTGAGAATGAGGGGAAGGTATTAGAGTTACCACTGAAGATGTGACCAATTCTAGAGCATCATGGACATAT
GTGAGAGGACTGAGAGCCTCATGAGAAAATAAGTATGTTTCTAGATATCGTTGTGTAATTGTGGAAGTTC
CAAGAAAAATGTCTTCTGCAGGAGAAGTAGAAACAGGCTTTCATATAAAAGTGTTAGGTTCCCTAGCCTT
CTTGATAGGCAAAACAGGTTCCAAGGCGCCTTCAGAAGATAAGGTAAAATCCAGGGCCTTTGAGGTATTT
GGCAGATGTTCTGGGTATGCTTGTGTGTATAAATAAGGACTGGAAATTCTTTGTGCAGATTTGGAAGTGT
GTAGCATCTTCTGTAGTTGGGGAAGATGGCTGATCTTGAGGAGATAAGGAAGTTCCCGTAGCCTACTGTG
AAGTTTGGGGAGGTCTTATGCATTCTTTTGCACAAATGGAATCCAAGGAATCTGTTTCCTCTGATTTCGA
GGATGCTACAGACACTGGTGTTTTCATATCATGTTCCCCCACCCCTCATTCACATATGGTTGGATCAATA
ATCTTCTCTACAGATGGAATATGTCCTAGAACATCTTTTGTATAAGTGTCACATCTACAAGCCATCTCTA
AATATGTGGCTGTGGGTAGAACTCCTTTTGTAGATCTTTCATGTCCCACAGTCTCTTTATGTGATAGAGT
ACTACTCAGAGAGTCCTGCTCACTTTTGGGAAATTTTAGCATCTCTGATGTATATGTGAAAATTGTTGGA
GACTCTCCTTTCAGGAAAGAATGACCTAGAGTTCCCTGAAGAGGTGGGGAATGTTTCATCTTCTCTGCAC
ATTGGATAAATATGGAGTCTGCATGGCTCATTGACTGTGTGTTGTGATAAACATGGCTCTTTTGTGGCTG
GTGACAAGTCGGGAGGGACCTTTTAAGTGGCATAGGATATTTGAATAATTCTCCATTGTATAGGGACTTG
GAAGTACTGGGGGAGATGTTGAGTGTGCTAGATCACATTTTTTATGTGCAGAAGGCACATGAGTCCCTTG
GGTAGACTCAATATATTCTACCACATCTTGCGTGGATGTGGAACACTCAAGAGCCCCTTCTGGAGCTGCC
AATGGTCCTTGATCTAAAGGTGTGCATGCAGAAAGTTTTGCCTCTGCTAGGGCTGGTATGTGTGTTATGA
GTTTCACTTGTGGATTTGTAACTCTATATTGTCCCCGTTGGACCATAAGTAATGAATTAAGCCCATTTTT
AATAGTGGAGGACTTTGAAGGTCCACTTGGTATAATAGGGAATTTCTGGAATCCCCGTTGTCAGCAGAAT
CAGGTTTCAAACTCATTTTACCTGAAGCAGATTGCATAAGGCACTTTGGTGGAAATGGGGGACAACTTGT
CTGTTTTTGTGAGTGCACATAGCTCTCTGCCCTGCTTTGGCGACTGTTGAAGTTATTATAGTCTCATGTT
GAGAGGGCGCAGGACTTAATCTATTTGTGTAATATGAGAAATCACTGAGATTACCTTTAAGAGAAGAACT
TTTGCAGCCCTCTTTGTCTGATGGGGCCTGTTGTACCTCCCCTTGACGAGAGGGGTCTTGTCCAACACAC
TTTGGAGGAGAATTGGAAAGATTGGAGACCTGTAGAATAGGTAATAAACATTTGAAAAACCTTTGGAAAC
ACTCTGGGACATCGAGCTGATCATCCAGAAGAGTGGGCAATACTGAGACCTCAGGGAAGGAGAGACTGCC
ACTTCTGCTCACCTGTGCCTAAGAGGAAACTGCATATTGCCTCTGGACACATGAATATAGGAGAAATCAA
GCTGCAGGAGCCCTGCAGTCCAAACTGCACCTGGATCTGAACTGATCCAAACAGCATCCTACACCCAAAT
CTCCTGTGTGGTGGGGAAGTCTTAGACCATCTGAGGGACGGAAAACTCTGAGAACACTGATCACATTCCT
GACTCTAGAAAAAAAAATCACCTAGCTCCATATGAGCCTCTTGGGCATAGGGACCTAGGAGCTGTAGGGA
TTGGACATTTCTGATTGTGGCCCTCCTAGAGAACTGAAAGTCAGCCTGAGGAGTAAATTCAGGCCTGAGA
CCAGAGGTGAATCCAACTTTTCTGCTCTAAGTGACTTGACTGGTGGACTCAAGACACCCAAAGATAGAAT
TACCATTGGGACCGGGAACTTCCAGTTTCTAGCTGGCTCCTGAACCTCTGAACCCCGGCCCAGAGCTCCC
TGTTCCTGGACTATGTGGGAGAGAGAGCTGATTACCCAGGAGTGTGGGCGAAACCTAGAGTAAATGGCAC
AGAGACTGCCACTTCTGGCCACCATAGCCCACATCTCTGGCCCAAGACAAAACTGCATGGTGACTCCGGA
CACAGGAATATAGGAGGAGTAAAGCTACTGGAGCAAGATGTTCCAGACTCTGCCTGGATCTGAACTGAAC
TCATCAAACAGCTCCCTGTACCAATTTCCTGAGGGTGGGATAACTAGTCCTTTAGAAAAGCAGATACTCC
TGGGAAACAAGAGGAGACTACTCTCTGCCCAGATTCCTGACTCAAAAGGAAAACATGTTGTGCCATCTGT
GCCCCCTCCCCCACAGAAAGATCTAGAAGTATGGGAATTTCCATCTAGTTCCTGCCCACAGAGACAGCTG
AAAGCCAGTGGATTGGAGAAACTGCATGCCTGAGAGCAGAATACTCTGTTCCCATAACTGGGTAAAAGAA
AAAAGGAAAACAGGTCTACAGCAGTTCTGACACACAAGCCTACAGGACAGTCAAGCCACTGTCAGAAAGA
GCAAGACAAGCTAACTCCAGTGACAACCTGATAGCTAGAGGCAAGCACAGGAACACATGCAACAGAAATC
AAGACTACTTGGTCTCATCAGAACCCAATTCTCCCATCAAAACCAACACTGGATATCTAAACACACCAGA
AAAGCAAGATCTAGATTTAAATTCACATTGTATCATGGTGATGGAGGACGTTAAGAAGGTCATAAATAAC
TTCCTTAAGAAAACACAGGGCAACAGAAAGTACAGAACTGAACAAGTAGAATCCCAAAAGTGGGAACCCA
AAACTACCTTAAAGAACAACTGGAAAAACAGGAAAACAAGAGAAGGAAATGAACAAAACCATCCAGGAGT
TAAAAATGGAAAGAGAAACAATAAAGAAAGCACAAGGGATGACAAACCTGGAAATAGAAAACCTAGGAAA
AAGACCAGGAGTCATAGATGTGAGAATCACCAACAGGATAAAAGAGATAGAAGACAGGGGTTAGGGATGT
AGCTCAGTGGTAGAGCGCTTGCCTAGGAAGCGCAAGACCCTCGGTTTGGTCCCCAGCTCCGAAAAAAAGA
CAAAAAAAGAGATAGAAGACATAATGTAAGGAGCAGAAGATTTCATAGAAATCATTGACACAACTGTCGA
AGATAATGTAAAACGAAAAAGCACCTAGCCCACAACATGCAGGAAATCCAGGACACAGTGAGAAGATCAA
ACCTAAGCTTAACACTTATAGAAGATGGTGAAGACTGCCAACATCTAGGGACAGTAATATCTTCAACAAA
ATTATAGAATAAAACTTCCCTAATCTAAAGAAAGGGATGCCCATAAACGTACTCAAAGCCTAGAGACTCC
AAATAGATTAGACCAGAAAAGGAAATCCTCCCATCATATAAACACCAAATGTGAAAAACAAATAAAAATA
TTAAAAGCAGTAAGGGAAAGTTCAAGTAACTTATAAAGTCAAACCTTTCAGAATTACTCCAGAATTCTCA
CCAGAGTCTATGAAAGCCAGAAGATCCTAGACAGATGTCATACAGACATTAAGAGAACAAAAACGCCAAC
CCAAGCTACTATATCTAGGAAAACTCTCTATGAACGTAGATGGAGAAACCAAGATATTCCATGACAAAAC
CAAATTTACAAAATATCTTTCTACATATCCAGTCATACAAAGGACACTAACTTGCAAACCCCAACACAAG
GAGGCAAGTAAAATCATAGATAAAGCAAGAAATTAATCTTTTCACAACAAAACAAAGAGAAGAGAAGCAC
ACAAACATAAACTAACCTTCAATTATGAAAATAACAGAAAGTGACCATCACTATTCCTTAAGATCTCTCA
ACATCAATGGACTCAATTCCCCACTAAAAATGCACAGATTGACACACTGGATATGTAATGAGGACACCAT
GTTTTGCACTACAGGAAACACACTTCAGAGACAAAGACAGACACTACCTCAGAGTAAAAGGCTGGTATAA
AACTTTTCAAGCAAATGGTCTGAAGAAGCAAGGAGTACCCATCCTAATATATAAAACACACTTTCAACCA
AAAGTCATCAAAAAGCATAAGGAAGGACACTTCATATTAATCAAAGGAAAAATCCTCCAAAATGAACTTG
AAATCATAAATATCTATGCTCCAAATACAAGGGCACGTACATACATAAAAGTAAACTTACGAAAGCTCAA
AGAATATATGGCACCACAAAAAATAATAGTAGAAGATTTCAACACCCCATTCTCATCACTGGACAGATCA
CAGAAATAGAAATTAAACAGAGACATAGACAGACTAACAGAAGGTATAAACCAAATGGACTTAACAGATA
TTTATAGAACATTCTATCCTAAAATAAAAGGATATACCTTCTTCTTACCACCTAATGGCACTTTCTTCAA
CATTGATCATATAATCAGTCAAAAGGCAGGCCTCAAAAGATACATAAAGATAGAAATAATCCCATGAAAC
CTATCAAACCACCATGGCCTAAGGCTCTTCTTCAATAACAATTAAGAAAGAACACCCACATATACATGGA
AGTTGAACAATGTTCTACTCAATAATATGTTGGTCAAGGAAGAAATTAAAGACTTCTTAGATTTCTATGA
AAATGAAGGAACAATACACCCAAACTCTTGGAACACAATGAAAGCTGTGCTAAGAGGAAAACTCATAGCT
CTGAGTGCCTGGAGAAAGAAACAGGAGAGAGCATACATCAGCAGGCAGCTTGACAGCACACCTAAAAGCT
CTAGAACAAAAAGAAGCAAATATGCGCAGGAGTAGTAGAAGGCAGGAAATAATCAAACTCAAGGCTGAAA
TCAGCCAAGAAGAAAAAAGGGACCATACAAAGAAACAACAGAATCAAAGCCTGTTTCTCTGAGAAAATCA
ACAGGAAACATTAACCCATATCCAGACAAACCAATGGATAAAGAGAGGGTGTCCAAATTAACAAAATCAA
ATATTAAAAGGGAAGACATAATAGCAGAAACACAGGAAATTAAAAAAAATTATTGTGTTTCAAAAGCCTA
TTTTCAACAAAATTTGAAAATCTGGAGAAAAAGGACTTTTTCTAGACAAATACAAGGTACCATCAGGAAA
GGATAAACATTTAAACAACTCATAACTCCCAAAGGAATACAAGCAATCATCAAAAGACTCCCAACCAAAA
AGAGTCCAGGATCAGATGGGTTTAGTGAAAAAATCCATCTAAAATTCACTATAAAATTTATAACAATATT
GTCCAAACTATTCCGTAAAATTGAAACAGATGGAGTCGTACCAAAGTGCTTCCATGAAGACTCTTATATT
ACTCTTATAACTAAAACACAGAAAGTTCCAACAAAGAAAGAGACCTTCGGACCAATTTCTCTTATCAATA
TCGACACTAAAATACTCAATGAAATTCATGCAAACCTCTTTCTACAACACATTATATACAATCATTCACT
ATGAATAAGTAGGATTCATCCCAGGCTTGCAGGGATGTTTTAATAAACAGAAAAACAACAACATAATCCA
CTATATAAACTAATTCAAACATAAAATCCACATGTTCCTTTCATTAGATGTTGAGGATGATTTTGACAAA
ATTCAACATCCCTCCATGATAAAAGTTCTGGAAAGTACAGGAATTTAAGGTCCATACCTAATCATATACA
GCAAATCTGTAGTAACATTAAATGAAGTGGAGAGAAACTTAAAGCAATCACACTGAAATTAGGGACTAGA
CAAGGGTGCCCACTCTCAAACACCTTATTCAATATAGTTCTAGACATCTTAGCCAGAGCAAGAAGACACT
GAAGGAGGTCAAAGGGATATAGATTGGAAGGGAAGAAGTCAAAATAGCACTGTTTGTAGATGATATGATA
GTATACGTAGTGACCACAAAAATTCCACAAGATAATTATTGAGCCTGATAAACAATTTTAGCAAAGTGGC
TGGGTATAAAAATAACTCTGCACAAATGCTAAACAAGCAGAGAAAGAAACTAGGGATAAGACACCCTTCA
CAATAGCCCCAAATAATATAAAATATATAGGGATTACTTTATCCAAGCAAGTAAAAGATGTGTATGAGCT
GAACATCAAGTCTCTGAAGAAACTGAAGGAGATTTCAGAAGATGCAAAGATCTCCCATGTCCATAGATTG
GCAGGATTAATACAGTAAAAATGGCCATTATACCAAAAGCAACCAATAGATTCATTCCAATTCCCTTCAA
AATTCCAATCCAATTCGTCATAGGGTTACACAGAAAAATTCATAAATTCATCTGGAATAAAAAAAAAAAC
ACAGAATAGCTAAAACTATCCTCAACAATAAAAGGACTTCTATGGGTATCACTATCCCTGAACTCACGCA
GTATTACGGAGCAACAGTCATAAAAACTGTATGGCTTTGAGACAGAGCCAGGCAAATAAATCAGTGGAAT
AGAATGGTAGACCCAGAAATAAATCCACATACCCATGGTCACTTAATTTTTGAGAAAGTAGCCAAAACCA
TCCAATGGAAAAAAAAGAGCATTTTCAGCACATGGTGCTAGATCAACTGGAGGACAGCATGTAGAAGAAG
GCAAATTGATCCATTCTTTTTTTTTTTAATGATTTTTTTTATTAACTTGAGTATTTCTTATATACATTTC
AAGTGTTATTCCCTTTCCCGGTTTCCGGGCAAACATCCCCCTCCCCCCTCCCCTTCCTTATGGGTGTTCC
CCTCCCAACCCTCCCCCCATTGCCGCCCTCCCCCCATAGTCTAGTTCACTGGGGGTTCAGTCTTAGCAGG
ACCCAGGGCTTCCCCTTCCACTGGTGCTCTTATTAGGATATTCATTGCTACCTATGGGGTCAGAGTCCAG
GGTCAGTCCATGTATAGTATTTAGGTAGTGGCTTAGTCCCTGGAGGCTCTGGTTGCTTGACATTGTTGTA
CTTTTGGGGTCTCGAGCCCCTTCAAGCTCTTCCAGTTCTTTCTCTGATTCCTTCAAAGGGGGACCTGTTC
TCAGTTCAGTGGTTTGCTGCTGGCATTCGCCTCTGTATTTGCTGTATTCTGGCTGTGTCTCTCAGGAGCG
ATCTACATCCGGCTCCTGTCGGTCTGCACTTCTTTGCTTCATCCATCTTGTCTAATTGGGTGGCTGTATA
TGTATGGGTCACATGTGGGGCAGGTTCTGAATGGGTGTTCCTTCAGTCTCCGTTTTAATCTTTGCCTCTC
CCTTCCCTGCCAAGGGTATTCTTTTTCCTCATTTAAAGAAGGAGTGAAGCATTCACATTTTGATCATCCG
TCTTGAGTTTTGTTTGTTCTAGGGATCTAGGGTAATTCAAGCATTTGGGCTAAAAGCCACTTATCAATGA
GTGCATACCATGTATGTCTTTCTGTGATTGGGTTAGCTCACTCAGGATGATATTTTCCAGTTCCAACCAT
TTGCCTACGAATTTCATAAACTCGTTGTTTTTGATAGCTGAGTAATATTCCATTGTGTAGATGTACCACA
TTTTCTGTATCCATTCCTCTGTTGAAGGGCATCTGGGTTCTTTCCATTTTCTGGCTATTATAAATAAGGC
TGGGATGAACATAGTGGAGTACGTGTCTCTTTTATATGTTGAGGCATCCTTTGGGTATATGCCCAAGAGA
GGTATAGCTGGATCCTCAGGCAGTTCAATTTCAAATTTTCTGAGGAACCTCCAGACTGATTTCCAGAATG
GTTTTACCAGTCTGCAATCCCACCAACAATGTAGGATTGGTAAAGATCTTTTCCCAATCTGTTGATTGCC
GTTTTGTCCTAACCACCGTGTCCTTTGCCTTACAGAAGCTTTGCAGTTTTATGAGATCCCATTTGTCGAT
TCTTGATCTTAGAGCAAAAGCCATTGGTGTTTTGTTCAGGAAATTTTTTCCAGTGCTCATGTGTTCGAGA
TGCTTCCCCACTTTTTCTTCTATTAGTTTGAGTGTGTCTGCTTTGATGTGGAGGTCCTTGATCCACTTGG
ACTTAAGCTTATTCTTACTGCCCTGTAGAAAGCTTAAGCCCAACTGGATCAAGGACCTCCACATCAAAGC
AGATGAACTCAAACTGACAAAAGAAAAAGTGGGGAAGCATCTCGAACACATGGGCAGTGGAGAAAATTTC
CTTAACAAAACAGGAATAGCTTATGCTCTAAGATCAAGAATCGACAAATGCATTGTCATAAAACTACAAA
ACTTCTGTAAAGCAGAGGACACTGTTGTCAGGAATAAATGGCAACCAACAGATTGGAAAAAGATCTTTAC
CAATTCTATAACAGATAGAGGGCTTATACCCAAAATATACAAAGAAATCATGAAGTTAGACTACAGGGAG
ACAAATAACCCTATTGAAAAATGTGGTTCATTGCAAAACAAAGAATTCACAGCTGAAGATTATCGAATGG
CAGAGAAATACCTAAAGAAATGTTCAACATCTTTAGTCATAAGGGAAATGCAAATCAAAACAACCCTGAG
ATTTCACCTCACACCAGTAAGAATGGCTAAGATAAAAAACTCATGTGACAGCAAATGCTGGCGAGGATGT
GGAAAAAGATAAACACCCCTCCATTGTTGGTGGGATTGGAGACTGGAAAAACAATTCTGGAAATCATTCT
GGAGGTTCCTGAGAATTTGGACATTGAGTTATCTGAAGACCCACCTACACCTCTCTTGGTCATATACCCA
AAAGATGCCCCAACATATAACAAGACTAGTGTTCAACTATGTTCAAAGCAGCCTTATTTATAAAAGACAG
ATGCTGAAAAGAACCATAATGCTCTTCAACAGAGGAATGGATACAGGATATATGGTACATCTACACAATG
GAATGTCATTAAGAGATGCCAAGTTAATAAAAATGGAGAAAAGAAAACTTTACTGGCTCTTTATCTGTCG
TATGGATCATATCTGTGAGACACAAAATAACGTATTCTTCAGAAATAAAGTAATGTAATTAAATATGCTA
TATATTTGAATAAATGCTTAAAATAATGGCACGGTAGTTATCAAAAATTACATGAAAAATACTAAACCCA
CAAATGACAGTGTTTGTATAGTGTTTGTGGAACAAAGAACACTGGTATATGTTTTTTGGGTCTAAAATTT
AATATAGCTACTAAAGAAATTAATATAAAACTGAAAACTGAAATTATTTGTGATCCAATAATACCACTGA
TGGAATATGTACCTGAAGGAATCTGTCTCCTCCAGTTATAACTCCACGAATGTCTTTACCTTCCCGCTGT
TTACAATATCCATGTTACAAAATTGGGAAAATAAATTGTATAGGCACTACAACTTTATGTAACCATTAAA
GAGCAAAATTACATCATTGGCATGGATATTGATGAAACTAGGTATCATTGTGCCAGTTGAAAATTCAGAA
GTATGAAGACAATTATCTAAATCTTATGAAAGTGGCCAACTGCTGTTTGTTTGACTTTGAAGCCTCTTCT
ATAGAAGGAAATTCAGATGTCCTATTATAAACACGGTAACATTTTTCCCATGTCTCACATGGCCATAGAG
AGGATCCTACTATTCCTGTTTTGCTAAATGGCCATGTTGTCAACCAGCCTTCCAATTCTTATTGTTTTTG
TCCATACATTACTGCTTTTATGAGCTGTGGTCAGAGAAATGTATAGGTGTACTGTGCAGCAATTACTGTA
GATCTGTGTAACTGGTATAAGTGCTAAGACCGTGAGAAGAAGAAAGCTGAGCATAAGGCTGGGGAAACAT
TGCAGAAAAGGAGAATGTAAAAGACCCCCAGAGATGACCTTACCCTAAGGAGGAGACCCAACCGCCCTAT
GACCGAGCCTAGACCACTCGGATGCAATCAGCATGAGGGTTTATTGGAAAACACAGGTACCTGTGGGCAC
AGACTCTTTGGAGGTCTTGTGCCCCTCGCAGCTCCAGCTTGGGAGTTTTATAGGGTTTGGGAAGCAGAAG
CGGGGGTGCAGAAGCAGATGCACAGTTTCAGGGATTGGTGGATTCAAACGAGGCACATAGACATGTTAAC
ATATGATTGGCTATTTCACATGATGAAGTAATAAGGTATAGATACACACATTGGCAGGTTTGGGGCATCC
TGAATGTCAGGGGCTGAGGGCTTATCTCTTCCTGCCAGGTGGCTTGTGAATCAGATCCGGTAATCCTGGT
ATGTTCTGCATTACTTTTCTTTTATGATCTGTTAGTTCTAGCGGCAGGGTGGGGCTGCCTGGACTTGCTG
TTCACAGTGTTAAGCCCTGAGTCTGAATTTTGAAACTTACTCTTTTAACTTCATATTTTTAAACCTTAAA
TCTGTATAATTTTCCTTTCAAAGGCAGAATTTGAGGAGCGAGAGGATGAAATTGTGACATCTAGACATTA
GACAGTTATTGGACCTATGGACTCACTGCATCTACAGTCATATGAACAAGTCTATACATAATTAAGACAA
TGGATTAGGGAAGATCCAAGCAGGCAGTACTCAGTGAACCAATGGATTATAAAGAAAATAAATCAGGAAA
ATATAAAGAACATGAATCTGGAAAGGGAATGTATCCAGAGAGAGTATAACCAAGTTAAGGATTGGTGATC
AAGGTACATTCTTTACGTGTGTGAAGAATAAATAAAAATTCTAAAATAAGAAAAAAGTTCTGAGAATATA
TTAAGGATTTTTATATCCTATGGAAGTCATTTTTTCCCTAAAAGTAGAATAGAGTATCCTAACATTTGTT
AAGTTGCAGAAAAGTCAGTGAAAAAACATACTACATTTGTTCAGGGCATGTTGTCTGCATTACGGAAATA
TCAAACTGAGGCACATTAATCTGTACAGTTAATTTATATCAGCACTTCAAATAAAATAAAATGAAACACT
GTGTAATGATCCACCAAAACCAAACTGCACACTGTGGATATAAATGCAAACCGAAAAATGTCCTGTTCTT
AACCTCAACCATTTTACTTTTTGAAACTCTGAATACTTATGAATATAAAAGTTCTAAGCTGATACTCAGC
ATATATTATGGTGTCTTTGTGAATTTTATGGTAAGACTTTTAAAGTTGCACATTGCCATCAATTATTATT
ATTTTAAAATCCTAGGACAACAAGATCTAAAATCCATGGGCTTTGGTCCTGACAGCCAGGGATTGCACTC
TGTACATGATCACTTTATATTAATTAGCTAAACTCTGGAAGGCAATTTGCTGCCTCACAAAATTAAATTG
ATTAATTGCTATGGTTATGATAAGGGTTTTATGTGAGAATATATATAAATTTCTCATGAAAAAATTTGCT
TTCTCTTGTGGTGGTTAGTTGGCTATTGATGAGCTTAAACCTCTTCCTTCCCAACATAGCACTTACAATA
GATTATTTTTCACTGTCAATCCTAGACACAGTAAAGATAGAAAAAACACTGAAAATATATGGGCTTTGTT
CTCTGTCCCAAAAGATCATTTTTGTCTTCTTCTTCATCATCTTCACAACCACAACCAACATCAAGACCAT
CACCACTACCTCCAACACCACCATCATCAACATCAACATCACTATCTCATCTAATTTACATGAAATTGAA
TTTGGAATCTTGTTACACCAAAGGATGAAATGAGAAGTATTCTACTTGAAGAAGAGATGTTGATGAACAC
TAACTCCTGTACAGTCATTTTAATGTTATATGGACATTGCCAAATTTGCCTCAGATGATTGATTGAAATG
CTAGCACTCTGTACACCAGGTTTTGAGAGTCCCTTAATGAAAGAATGGTCTTTAACAGCAAGGACTTCAT
TATCAGACTTTGATTTAACTCATCTACCAACAAATTGTCCCAAAAATAAAATAGTGCCTCTCCAGAAACA
GATTTATCCACTGATACACATCTCCTTCTATTTGTTAATTGTCATGTTGATATGGGCTTAGGATACAATA
TATTCTGAATTATTAATGGTATTTTAGTATTATTTGGGTTAATTGTGAAAATTTCAAAGGATCATACCTA
TTGCATGATTGTATCCCATACAACATTTAATTTGATCTTGAAGAGTTTCATGAATACTGAAGTATCGAAA
ATGTATATCTTCCCATTGAAAATTTGTCACATCCATCATGTGAAACTCAGACTGGAGTTCAGTGGATTAA
TATCTCTGATAGCATTTAAAGTCTTTCCTACTGCAATATTGCAACTCTACAGAAGCTTCATTCCCATAGT
AGTAGATCCAGATTGGCTGTAAACAAATATGTCTCTGTGCGTTCGAAAGGGTTTAAAATATTTTCATTAA
CTTTTAATAGGAAATTAGTTAGGACTTTGAGAAAAGTGGGCAGAAAGGCCCTAGAAAGTATGTTTTTAAA
ATTATTTTAATAAAATTAGACTTTTTCGTGTAATACATTTGAATTATGATTTCCTATCCCTCTACCCCCC
CCCCCCGGTTCTATACCTCTCCTGTCATCTGTATCTACATTCTTCTGACTCTCAGTAGAAAACAAACAGT
CATTTAAGGGATAAAAATGAAATGAAAGTTAATGAATTGGAGTAGAACAAAACAAGCAGATAGAAAAGAG
CCAATGCAGGCTACAATAATCAGATACAGACACAGAGACACACACTTCCATTCACACACTCAGGAATTCC
ATGGAAACATAAAACCAGGAAAAATATATACACAAAACATACAGAGTAAAAATTAATAGATAAATAAACA
AATAACAAAAGGAAAAAGACATTGTGAAGAAAAAGTCCTGACCCATTATGAGACAAGGATCCCCCAAAGA
TGTTGTTCAGTTCCCTTAGTGCTTTATATGCAGTCTACCCTTAAAATTAGTTTGTGTACCCAGTGAGATT
CCCTTGGAGAAAATTATGTTTTCATTTTCAAATGATAACCCATTGGAGATAACTTCCAGTTTAGAGATAA
GGTGAGATGCAGGGCTTGGCTTCTTTCAAGGGCTAATTAATAGGTAAGGAGATCTGTGAGGTTCTGTCCT
CTGAGCATGATACAGTTGTGGCATTCAGGAACTCACAATAGGTACATCTATCTGAAAAGACCCTATACAA
TATTGACCCTGCCTATTCAAAGGAACTAAGCACAGTGCTGGAGAATAGAAAATTATGTAGCCACAGGTGT
CTTACCAGTTGTTACGTGTATAGTTTCATGCACATGTTCACAGAAGGGGCTCAGGTTAAATCCAGGGGGT
CATGAAGCAAAAAATGATAAAGACATGCATGTGCTATGGGGATTTAGTCTAAAGATGGTATGTTGGTTGG
GGCAGATAGGAGATTGTGAGTGTAGAGGGCTTCCATACATGTGTTGTACATGTATGGAATTGTCAAAGAA
TAAATTGCTTTTTTCAAATTTCCAAATGTACCCACTAAGTACGGTTTGACAGACATTCTTTCAAATCTGA
TATGTTTGTTTTTAAAATTGGGTCTCATTGTGTAGCTCAAATTGACTTAAAACTCCCAGTCTTCTTTCTA
CTGCCTCCCATACTCTTGTAGGAGGTTTACTCTACATTTACAAAATTACAGAATATATGTAAATCTTCTG
TTTATGAAGTTTGATTACATAATGCAATATTTGTCATCTGTTTTTCATTTAACAGTATATCTTGTATATA
TGTGACTGGGGAATTTTTCATGGAACATCATGCATTTAATAGATGGTAGCATACTCATTTGTTTAAATAA
TAACCTAGTGGTGGCATTCAGATTATTTTCATTTTCATTAACTAAAGTTTGCTACAGAAAATCAGCATGG
ACACTGATTCAGTACTGTACTCAGTGGTGATTATTTAGATTATATTTTGTACACATTACAAAACACGTTG
TTGGAATGATGTCGAAGCTTATAAGTAATGTAATACTTGTATAAACACTGCCAAATTGCCATCTCAGAAG
ACTATAATCAATACATATTACCATTAATTTTATATGAAAGGACCCATAGTATACCATTCAAAATTAAATG
ATACATATATTTTAAAACAGTATCAGTCTCTGACTTTTGTCAGTTGTTGAATTAGGGGAAGGATTGACGA
AGTTGAAGTAGAGGGCAACTTCTACAGGAAGACCAGCAGTCTCAAATACTCTGGGCCTCTGAGATCTCTG
AGACAGTGACCCACCAAACAGGCAGCAAACACAAGCAGGTGTGATGCCCTGACACATGTATAGCTGAGGA
CTGCCTGGTCTGGACTAATCCTTGAGAGACTTGAGGCAACAGGGATCTGGGGAACATCCTCTTGGAGTCA
GGGAAGGAAGAGGTGGCATGGGATGAGGACTTGGAGAGGGAATAATGGCAGGAATGTAAATGAATAAAAT
AATTTTTATAATAGTTTAGTCATAAATTCATATGCTCGTTTCTTTTTAACATCTACATTGCAATTCAATC
GTGAAGTTTAGAGTTTTATGCTTACTGAACTTTTAATTGTTAATCCTTAATTGACTCTTTATGCTATTTG
AGAATTTTCTCCATCCTTATTACTTTGCATCAACTGTGTTTGCATATGTAGAATGCTTACTACTCATTAT
TTTTGCAGAAAATAAATTCCTCTTTTTTTTATTTTAATGATCTGTTATGTGTGAACATCTATGTATAGAC
TTGTGCACATGAACACAGGCACCTGGGGAGTCCAGAAGATGTCAGATTCCTTGTAGCTGCTTTTACAGCT
GGTTGCAAGTGGCTTCATGGATGTTGAATACTGAACGCGTTTGCTCTAAAGAGTAGTAAGTGCTCTTCAC
TACTAAGCTAATACTAAAATACTTATTCCATAATAATCTCAACCTATTTATAATTTTCTCATGTATTTCA
GGGTATCTTGAACTTGAGACATCTTGCCATATTGTAGGTGCTGAGACTACCTTCAGGCACTATTTTTTCC
AGCTTTCTTTACTTTATCATACTAAGATGTGTTGGAATGAATATGTTAATATTATGCAGTAAATCCTCCA
AATATTTACTTATAGAACCTTGACTTAGTGTCTGTTTCTTTCCCCTTCAATGACTATATTAATTTTACAG
TTTGCAGTTCTCTCTTTCTTTACACAATCGATGTGATGTGTGTTTCTTTCATATAGAATGAAGTAAAATT
CTTTTAGTTTTTCTTTGAATAGTTAATGTACTAAGAAAATATGTGAATTTTCCATTTAGAGGCCAATACA
ATACATTATTTCTTTAAAATGTTCCTAGAGCCTTGTTTTTTTCTTTTTCTTATTATTATTGTTCTCATTA
GTCTCATTATTAATAGTCTGTGTAAGCTTTTATGTGTTCTGGTCATGTAGTGAATATGGAAATCTTCAAA
CATATATGTGTAGGTATCAAATTAAGTTTCTTGGTTTTTCATGGCATAAAATTTTATCTGCTCAGCCACC
TCACTGGAACACATGATAAAACATTAAGGTGACATATAGCTCCAGGCTGCTTTTATATATACAATGTTTT
CATCATATTGCTTTTAAGAAATATTTTTGATTATTCTAATATATTTTGTTTTCCATAATTCAGTTGGTAA
ATCTAGTATGCTTATTTTAATATTTAGTTAATAATTTAATCATAGTTATAATGCACTTGATACCTAGCTA
ATATGAAATTATCTTAGACACAATTGAATAAATGAAATTAGTTACCTACAGCATGAAGCTTGGTACATAA
TGTTGTTCATTATTACTATTCAATTTCAATGGCTCTATCTACAAAATGTCACTTGACTGAAGGCTGAGGA
ACAATACAGAAGAGGGGGTGAGAAGATTGTAAGAGACTAATGTTTACTATGAGATGGTGTCTCATAGTAA
CACAGGAAATTACACTTATAACATCTCACTAACATGACTGCCTAAACAACAGCTGAGGAAGAGAGGGAAT
AGGGAAGAATGGAAGTCTAGTTTTCTTTCTGTTTCAACTCCTTCCTCCTCCTCCTCCTCCTCCTCCTCCT
CCTCCTCCTCCTCCTTCTCCTTATTCTTATTCTTATTCTTATTCTTATTCTTATTCTTATTCTTATTCTT
ATTCTTATTCTTATTCTTCCTCCTCCTCTTCTTCTTCTTTCTCTTCCTCTTCCTCTTCCTCTTTCTCTTC
TTCTTCTCTCCGGGACCCAATCCCCCTCCCCACCCCCATCATCCTCCTTCCTAACTCACTCTCTCTCTCT
CTCTCTCTCTCTCTCTCTCTCTCTCTCTCTCTCTCTCTCTCTCTCTCCTTGTTGGCTATTTTCTGTTTAC
ATTTCGAATGTTTTTCCCTCTCCAGGTTTTCAGTCCATAAGCTACTTAACCTCTCTCCTTACACTTCTGT
AAGGGAGTTTACATTCCCACCCATGGCCTCCCCAAACCTCCCCAAATTCCTGTACACTGGGGATCCAACC
TTGGTAGATAAAAAGAGTTTCTCATTACAGTTTTTCCAAGGAAGGCCACACTTTGCTACATATGCAATTG
TAACCATGGGTCAGTCCCTGTATACTCTTTCTCTTTTGGTTTGGTCCCTGGAAGCTCTGGTTGGTAGGCA
ATGTTATTATTATGGGGTTGCAAATACCTTCAGCTCTTTCAATCCTTTTTCTAATTCCTCCAACAGGGGT
CTGATTCTCGGTTCAGTGGTTTGCTGTTTGTATTTGCCTCTGTGTTTGACATATTCTGGCTGTGTCTCTC
AGGAGGGATCAATATCCAGTCATTGTCAGCCTGCACTTCTTAGCTTCATCCATCTTATCTAGTTTTGGCA
TAGGTAAAACATCTAGTTTGTATAGGTATGGGCTATATGTGGGCCAGGCGCTGAATGGCAGGTCCTTCAG
TATCTGTTATAAACTTTGCCTCCTTATCCCCTCCTATGGGTATTTTGGTTCCCCTTTTAAAGAAAGAGTG
AAGCATCTGCATTTTGGTCATCCTTCCTGAGTTTCATGTGGTCTGTGTATTGCATGATGGGTAATTCAAG
CTTTTTGGCTAATATCTCATTATCAATGAATGAATATCAAGTGAGTTTTTCTGTGATTGAGTAACCTCAC
TCAGGATATTTTCTAGTTCATTCTATTTGCCTGGAATTTCATGAGATCATTGTTTTGATAGCTGAGTAAT
ATTCTATAGTGTAGATGAACCACATTTCTGTATCTATTCCTCTGGTGAAGCCCATCTGGGTTCTTTCCAG
CTTCTGGCTATTTTAAATAAGGCTGCTATGAACACAGGCAAGTATATTTCTCTGTTGTATGTTGGACCAT
ATTTTGGGTATATGCCAACGAGTGGTATAGCTGGGTCCTCAGGTAGTTCAATGTCCAATTTTCTGAGGAA
ACTTCAGACTGATTTTCAGAAGGGTTGTAACAGTCTGCAATCCCACCAAAAATGGAGGAGTGTTCCTCTT
TCTCTACATCCTCACCAGCATCTCTTGTCACCTGAGATTTATATCTTCGCCATTCTGACTGGAATGCTGT
GGAATCTCAGATTTGTTTTGATTTGAATTTCCCTGATGACTAAGGATGTAGAACATTTATTTAGCTGTTT
TTTGGCCATTTGATAACCTTCAGCAGAGAATGTTTTATAACTCACTGTACCCCATTTTTAATAGGGTATT
TTTGCTTTCTAGAGTCTAACTTCTTAAATTCTTTGTATATTTTGTATATTACCCACTATCAGATATAGGA
TTGGTAAAAATCTTATCCCAATCTCTTGGTTACAGTTTTGTCTTAATGACAGTGTCTTTTGCCTTACAGA
AGCTTTGTTGTTTTATGAGGTCCTATTTGTCAATTCTTGATCTTAGTTCATTAGTCTTTTTTTTTTTCAG
GAAATTTTCTCCCGTGCCCATGTGACCAAGACTCTTCCATATCTTTTCTTCTATTAGTTTGAGTGCATCC
GGTTTGATGTGTAGGTCCTTGATTCACTTGTACTTAAGCTTTGTACATGATCATGAAAATGGAATAATTT
GCATTCTTCTACATGCTAACTTCCAATTGAACCAGCACTATTTTTGGAAAATGCTATGTTTCTTCCTTAG
GATGGTTTTTATCTCCCTTGCCAAATATCAAATAATAGGTGTGTGGGTTGATTTCTGGGCCTTCAATTCT
ATTCCACTGGTCTATCCATCTGTCTCTTTACAAATACTATGCAGTTTTTCTCACTATTGCTCTGTAATAC
TGCTTGAGTGCAGGGGTGATGATTCCCCCAGAAGTTCTTTTATAGTTGAGGATAGTTTTAGCTATCCTGG
CTTTTTCTTATTCCAAATGAATTTGCAAATTGCTCTTTCTATCTCTATTAGAGAGAAGTGAGTAGGAATG
TTGATAGAGATTGCATTGAATGTGTACATTGCTTTTCGCAAAATGGTCATCTTTACTATATTAATTCTAT
CAATCCATGAGCATGGAAGCTCTTTCTATCTTCTGAGATCTTCCTCAATTTCTTTGTTCAGATACTTGAA
CTTCTTTTCATACTGATCTTTCACTTGCTTGGTTAAACTCAACCCAAGATATTTTATATTATTTGGGTGT
ATTGTGAAGTGTGTGATTTCATTATTTTCTTTCTCAGCCTGTTTATCCATTGAGGAGAGGAAAGCTACTA
GTATGTTTGCGTTAATTTTATACCCTCACACTTTGCAGAAGTTATTATCAGTTTAAGAAGTTCTCTGGTG
GAACTTTAGGGGTCACTTAAGTGCACTATCAAATCATCTGCCAATAGTGATATTTTGATTTCTTCCCTTA
CAATTTGTATCCCTTTGTTTTCCATTTGCTGTCTGATTGCTCTGGCTATGACATGGAGAACTGTATTGAC
TAAGTAGGGGAGAGTGGGCAGCCTTGTCTAGTCCCTGATTTTAACGAGATTGCTTCAAGTTTCTCTCCGT
TTAGTTTGATCTTAGCTAGAGGTTTGCTGTGTATTTCTTTCACTATGTGGAGTTATGGACCTTCAATTCC
TGATCTTTCCACGACTTTTATCCTGAATTGTGGTTGAATTTTGTCAAATGTTTTCTCAGCATCAAATGAT
ATGACCACGCCTCCTTATCTTTGAGTTTGTTTACATGTTGGATCACGTTGATGGTTTTCTGTATATTAAA
ACATCACTCCATCCCTGATCATTATGGATGAATGTTTTGATGTTTTTTAGATTTGGTTTGCAAGAATTTT
ATTTAGTATTTTTGCATCAATATTCATAAGGGAAATTGGTCTCAAGTTCTCCTTCTTTGTTTGGTCTTTG
TGTGGTTTAGGTATAAGAGTAATTTTGGCTTCATAGAAGGAATTTGGCAGTGCTCCATCTGTTTCAATTT
TGTGGAATAGTTTGGACAGTATTTTTATGAGGTCTTCTATGAAGGTTTAATAAAATCCTGCACTGAACCC
ATCTGGAACTGGGATCTTTTTGGTTGGGAGACATTTAATAACTACTTTTATTTATTTAGGATTTATGGGG
TTGTTTAGATGGTTTACTTGTTTCTGATTTAACGTTGGTACCTGGTATCTGTCTGCAAAATTGTCCATTA
CCTCCATATTTTACAGTTTTCTTGAATATAGGCTTTTATAGTGGAATCTCATGGTTTTGTTAATTTGGAT
ACTGTCTCTGTGAGCTTTTGTTAGTCTGGCTAAGGGCTTGTATATCTTGTTTTTCTCAAAGAAACAGCTT
CTCGTGTTGTTGATTCTTCGTAAAGTCCTTTTTGTTTCTACTTGGTGGATTTCAGCTCTGAGTTTAAGTA
TTTCCTGCCTTCTACCCCTCGGGTATACTTTTTTTTTTGTTCTAGAGCTTTAAGGTGTGCTGTCAAGCTG
CTAATATATGCTCTCTTCTGTTTCTTTTCCTAAGCACTCAGAGATATAAGTTTTCCTCTTAGCACTGCTT
TCATTGTGCCACATATATTTGGGAATGTTGTATCTTCATTTTCAGTAAGTTCTCTTTAATTTCTTTCTTT
ATTACTTCTTTTACCAAATTCTCATAGAGTACAGCATTATTCAACTTCCATGTATAGGTGAGTTTTCTGT
CATTATTTTTATTGTTGAAGACCAGTCTTAGTGTGTGATGATCTTGTAGAATGCATGGGATTATTTCTAT
CTTCCTGTATATATTGAAGCCCGTTTAGTGACCGACTATTTGGTTAATTTTGTAGAAGGTTCCATGAGGT
TCTGAGAAGAATGTATGTTCTTTATTTGTAGGATTGAATGTTCTATAAATATCTGTTAAATCCATTTGGT
CCATAACTTCTGTTAGTTTCTCTACATCTCTGTTGAATTTCTGTTTCCATGATCTCTCCAGTGATGAGAG
TGACGTGTTGAAATCTCCTACTCTTAACATGTGCGGTGCAATGCATGATTAGAGTTTTTTTTTTTTTTTT
TGAATGCAGGTGAACTTTCATTTGGAGTATAGATACATATGATTGAGAGTTCATGTTGCTGTGTTTTTCC
TTGGATGAATGTGAAGTCATCATCCTCTTTATCCTCCTTAGTAAGTCATATCCTTCCTTATCTTTTTTTA
AAGACTTTTGGTTGAAAGTTAATTTTATTTGACATTGGAATCCAACTTCAGCTTGCTTCTTCAGGCAATT
TCCTTGGAAATGGCTTTTCCAGACATGTACTCTGAGGTCATATCCATCTTCTTCTCTGTGGTGTGCTTCC
TGCCTATAGCAAAATGCTCGATACTCTTTATGTATCCATTCTGGGAGTCTGTCTCTTTTCATTGGGGAAT
TGAGTCCATTGATGTTGAGAGATATTTATTTTTCTAGTTAGAGGTGGAATTATCTTTGTTTGTCTCTCAT
TTCCTTTGCAAGGAAATTATATTCTTGTTTTCGGTGTGATGTATTTTCTCTCCTTGTCTTAGAGTTTTCC
ATTTATTTTCTTTTGCAGGCCTGCATTTGCGGAAAGAGATTTCATAAATTTGGTTTTGTCATGGAATGTC
TTGGTTTCTCTGTCTATGTTACTTGATAGTTTTACTGGATACAATAACCTGGTCTGGCAATTGTGCTCTC
TTAGGGTCTATTTGACATCTGTCCAGGATATTCTCACTTTCACAGTCTCTGATGAGAAGTCTGGTGTAAT
TCTTATAGGTCTGACAATATATGTCACTTGGACATTTTTCCCTAGCTGCTTTTAATATTCTTTCTCTGTT
TTCACATTTGGTGTTTTGACTATTATATGATGGGAGGAATTACTCTTCTGCTCCAATCTATTTAGAGTTC
TGTGTGCTACTTGTTTGTTTATGGGCATCACTTTCTATAGGTTAGGAAAGTTTTCTTTTTTTAATTTTGT
TGAAGGTATTTACTGGCCCATTAAGTTGGGAGTCATCTCATTCTTCTATACCTATTAACCTCAGGTTTGA
ACTTTTCATTTTGTCCTGGATTTCCTGTATGTTTTGGTACAGGAATATTTTGTTTTCCATTATCTTTCCA
TGATTTCTATGGAATCTCCTGCCCCTGAGATTCTCTCTACTATCTCTTGCATTCTGTTGGTAATTCTTGT
ATCTACGTCTCCTTGTTTCTTCCTTTGTTTTTCTATCTCCATCTTTGTCAACTTTTTGCATTTTTTATTA
TTTCTATTTCTAATTTCAAGTCGTCCACCTGTTTGGTAATGTTTCCTGTAATTCTTTCATGGGTGTTTGT
GTTTCCTCTTGAAAGGCTTCTACTTCTTCACTTGTGTTTTCCGGCATTTTTCTAAGGGAATTCTTTAGGT
TTCTCTCAAAGTCCTCCATCATTATCAACAAATGTGTTTTTAAATCTAAATCTTTCTTTTATGGTGTTTT
TAAATATCCAGTATTTTCTTTCGTTGGATAACTGGGCTCTGCTGATGCCAAGTAATATTGGTTTTTGTTA
CTTAGGTTTCTTCGCATTTCCCTAGTAATTGGGATGTCTTTAGTGGTCGCTTCTCTTGCTGCTTCTGAGA
GTGACTTGTCCCTGCTGTAGTCCTCTGTGTGCAGTCCTCTGTTGTAGAACTCTTTTCTTGTTTTCTTTCA
GTCTTTCCTGTGAACAGGTGTTCTGTTCCCATGTGTGTAGGCACTCCAGGAGACCTTCTTCCAGCTGTAG
GCAGAGGTAGGAATCAAATGATCATGACCCTAATTGTTCCTGTTTGTCCTTGCACTCCATGGGCAAAGTT
GGTACTGTGCAAAACCCTCTTGGGTCTGTACGGTCTGAAGGTGGTTATTCTCCTCTGACTTCTCAGGAAT
ATCCACACTCCTGAGGGTCCAGCTCTCTCCCCTATGGGATTTGGGTACAGTAAACTGTTTGGCCATTCAG
TGGAGTACTCGGTGTAGACCAGAATCCTGGGTATGGGTAGCAGAGTGCTGCTATATCCCTGTGTCCAAAA
GCACTGTTCAATTTCTCTTTGCATCAGGGATGTGGGCTGAGGTGAGCAGATGTGTCAATCTGTCCTGCAC
CCTCAGGATTTCCCGTGAATCATTTTTATTTCACAAATTTAAATGTAAATATAATATTCTGGTTCTTGAG
TTGATTTTCTGGAAATTTAACTGGGAGAGGAAAGCCCTCACTCTCTAACTAGAGAGCTACCTATCAAATA
CAGAAACTACTAATGAAAAGGAAGTTTCTTTAAAAAAGTTTGAAATAATAAAAAGTATTCATTTGCTGTG
TTAGCTGTGGGAAGGTTGTTTATTTGTCTTTGTTTGTATTAATTTAATATGGAGTAATATTTACTACATC
AAAATAAGTGTGAAATGCATAACAATAGAATCCTCTGCATTCCAGCAATTTTTCTACAAGAGCAGAGTTC
CCTGAGAGGTCAATCACATACAACAGACCTTCTGCTTCATAATTGTCAGAGTTTTAAGTCTGTCTCTTGT
TCTCTACATTTAGATTTTTATAACATTGCATGAATGGGTGCAGATCTAATCTAATAGATGTAATAAGCTA
GTATAACTGACTATGTCTCCTGCCCCCATGAGAAACTATGTATTGTTTTGCTTTTTTGTTGTTGTTGTGT
GGGGAGCTGTGTTTTTCATTATCACCAATAGAAAATTAATCTAGTTATGAATTAGTGAGTAGAAATGAAA
TTTATGTATGATGATGAGAAATTCGCCAAAATAGAGTGTACACAAAGGTAAATCTGAAATGTGTGTGGGT
AGACATGCACACATACATGCTCATGACCAATGTAGCTGACAAGCATTCCACACCCGGTCAACTTTAGGGA
TTTGGGAAATTAACTTATTTCATACAGAAGCAAACTCATGGGGAATACGTTTTTTTCTTAGCTGTGTCTT
TAAATGACCAAATGGTGAAACAGGATGTAAACAAGTACTGTTACCCTTCATTGTTGTTTACACTAACATT
TTATTCATATACAATCTCCATGTGCTCTTTCTCCATCCTGTTTCTCTGTGTCTGTGTTTCTGCATGAATA
TATAGGCACTCATGTTTATGTGGCATACGTGTGAGTGTGTGTGCATGTGTGTGTGCATGTGTGTTTGTGT
GTGTGTGTGTGTGTGTGTGTGTCTTATATGGTATTTGTAATCGTAGGTAACATGTGTATTTATAATTTGG
AAATACTGAAATTCACATTTGAATTATGGATCAACCATGCAACTGATCTACTCATATATCTCTGAAATCC
CATTATATCAAGTGAATAGAGAGAGAATCTAATAGTCTGGTGTTATCCCCTATTCTACCCTTGTCAGGAA
AAATATTTTTTTGCAAGAAAACCCAAACTTCAGCAAAGACATATACACCCCACAAAACAGGAAAGGTTAT
GTCATTTGAAGGGAAAAGATATCAGACTGAGAGAAAAATGAGTTAGCCACATCTCCAATAATTTAGAGAC
ATGAGATTGAACTTTAGAAGATAAAATGGGAAGTGATAGGCAGAATCCCTTAGGAGCCAAAATAAGCTAA
ACACTGGAGCTTCTCATTACAAGAGAGCTCATGTATTGGTAAGGATTTTAAACATAATGATAAGAACTTT
GAAGACCATACTCAGTCTCTATGTAAGGCTACAATATGAACAAGATAAAAAGTAGTCACCACTACAGTGC
TAACAGCTACTTACAAGTTACAGTGTGAAAAACAGAGTGTAACTGTAGAAAGAAGAGAAGGATGATATCT
CAAAACAGACAAGGCTCTGCTGGAATTGAACAGCTTTCCATGTAAGTAACCAAACAAGCACACACACAAC
AGCTCCCCGATGCAAAAGTGAGCAAATAGAAATGAACAGTATAGGTACTATGTTTACAGAAATACAGGCA
ATTTGGTAGAATTTTAAGATGTTGAGATGAAAGAATAGGAAGAAATTTCTATCAAGCCAGGCACCATGTC
TTGCTCTTAGAATACTTACATTCAAGAGACTGAGGGAGAGGAATTAGGAATTTCAGGTTAGCCTGGAGAA
CATATGAAGACACAACCTCTTTTTTCTCTTTTTTTAAATTTATATCAATAGTCTGATTGATAGAATATCA
TGAACAATATTAAGAAAACAGAAATTTAATGCCTATTCAGTGATATTTTCACTAAGAAAACATGTTCTAT
AAAGAGACAGGAATTATTAAGTAACAGATAACAGCTGCCATATTGAAAGATGCAGCATGAAGGGTTATGA
TCCTGTTTGGTTGATCCTTCTTCTCTTTCATGGCTCAGATGCGTCTCTGACAACGTCATTATTGGGCATA
CATCTAGATGTTCCCTGGCTTTAAATTTATGTATGTAAACCAGTAATCATTTTTTATCCTATGATTATAT
GATTTTAATTTATCTTCAAAAATGATGAGTCTTGAGGAAATAATACCTTTATTGTGTGGGTTTGAATATT
CATAATAGCAATCAGATAATGATCTGGGACCAACACATACACACAACGTGGTTGGAGAAGCTATACCTGT
GGCATCAGATGAGTGGGTGGAACAGTTTTTCTGTATAACATTCATAACTAGTTAATGATAAGAATGGGTA
AAAATCGAGATACACTCAAGTTTTTATTTTCCTTCATTTGTATGACAGCTTAAACAGCATGTAAAACTGA
ACTTAAACCCAAGGTAAATCTGCCTGAGCTTCATTAGTGCCAGGACTACATATTTCCACCTTCTATTGTA
AATATCTGGACACTTGGCTCAATGCTTAGCACTCTTTAAAAAATCCCCTGCTGTTAAGAGAGAAAGTATT
AGATATGAAATTATGTGGGAAAAAAATAAGCTTTGATATTTGTGATAGCAAAGACTTTGACTGGATGTAA
CTGAGGCTCTAAATGAGTAAAAAAAATAATATCTCTCATCTGCAAGAATCCTACTAATTGCTTACTGCTC
TGTGCTTCTGGAGATGTGTGTCAATTGTGTCAATTGTTCTTTGTGGCAGGAGAAGGGCTTGTCTGTCAAA
TGCTTTACAGTTGCCATATTCTCTGAGGACCCTGGAGAATGTTCACCCTCATTCTGCTCTCATTGCCTTT
TCTATCTGCACCAGTCCATCTCTACACACCCCCATGTGATTCTTTCTGGTGAACTTATGTATCATGGAAA
TTGGTTACATGGACTTGGTCATACCCAAGATGTGGAGAGTCTTGTAACTGAGATTACAGCTTTCTCAGGA
GGGATGTACCACACAGATATTTTTCTTCACACTTTTTGGTATAACAGAGTGATGCCTATTGTCAGTCATG
GCCTTTGCCCAGAGTATGGCCCAACTTCACTATGCAACCCAAATGAGTCGTGGGGTATGTGTCCATTTCT
CAATTATTTCATGGGGAATGGGTTGCTTTGTAGGGTTGGGACAAAACTACTTGAGGCCCAAATCTAACCA
CCCATCACGAGTTGATAATCTCTTGGTCTATACAGCAGTGACATCCATGCTGAACACCATTATAGAAAGC
CTAAGTAACCAAGAAGTCAAGGCAGCACAAAAAAAAAAAAAAAAAAAAAAAAAAAAAAAAAAAAAAAAAA
AAAAAAAAAAAAAAAAAAAAAAACAACAACTCTAGGACTGAAGAAGGTTCTGATAACAAAAATGTAATTG
AGCTTCCCAAAGTGCTCTTTCAAAAAGGTGCAAAATCTGTGAAAGAAAGAAAACAAAACCACTGTGCTCT
TTCTGCCTGTCTTGAAACAAACTTTAAGAAACATAACTGCTGAGTTCCGTCCCCAGCTCCGAAAAAAAGT
ACCAAAAAAGAAAGAAAGAAAGAAGCATAACTTTGTTTTAGAGTGTTCTCTACATTCACCACCACTCTTA
CATGCAAACAGTGGTAAAGTATGTTTGCTATTAAATAACTTTAGAAGATTAGTCCAGTACTTAAAGATTT
TGACCTCGACAGAGTTTAAAACACATGCTAATGTCTCAGGGGCCTTTAAAGTCCTCTGTATCCATTATCA
GGTATTTGGAGATCTTCCAAGAAATTACTTCCAAGTGATCTCATCTCATTATGCTATAATTCCATATTTA
TCAGTGCATGTAAATTCATTGCATTGAACTGGAACTGCTAAGTAGTTATCAGGTCAGTGAATTTTTAGCC
TCTGCTTTGTGTATCATTAGGTCAGTCCACATGTCAGATTTGGGCACCCAGGGCCTATTATTTGGAACAG
GATTAATCTTTGTTCCCTTTTATGATTTCTAACAGGGTGGTGGAAAATAATTTCAGCCAGGTGATTCTCA
AAATCAACATCATAGTTTCAGATACACACACACACACACACACACACACACACACACACACATGCATGCA
CACATTATACAGGAAAATAAGTGGGTTTACAAGTGAGAGAAGACTAATATAAAAGGTCAGCTAGTGTCAG
ATAATTAGATTCTGGTTTTCATTCTCCAATAAAATAAAATAAAGTAAAATTAGTATATTGGGTCTGTATG
TGTATAATGAAAGATAAATAGAATTCCATTTAGGTGTGCAGACAATATGGAAGACTTTAAAATATAAAGT
ACAGTGACACTAAAACTAGAATATTGTCTTAGGCATGAGTCACCCAAACATTAAGACAATGATTATATTC
TCCTCAGACTCATTGTTTTGAGTCTACTTACAAGTAGTAAGGACCATTAAGGCCAAAGTGTTGAATAAAA
AATGACCGAGAAACTGAAAACAAAGCCTAAGGTTTTGAAGAGACACACAGTCTTCCATAGTCTTTAAGTA
ATTCTTCTAAAACTTCTATTACTTTAAAGGGAAATCCAATAGAAAATACATTAAAATACTTTTTAACTAC
TAAAAGATAATAATTTCAAATAATTTCACTGCTCCTAAATTGGGTGTTAGTAAGATGCCAGGCGTCAACC
TAATGCTGAACTGAGACAAACAAAGCAGGAATCACTTTTTTTGTATCTGCGCCAAATACATACAATCTCA
ACCTAAAAGAGAAAAAAACACTACGCAAATCCAAATTCAGAGACATTCTACCGAAGTAATTATTTCTTTT
CAAAGGTCTGGTGACATAAGATAAAAATAGCAATGAATTATCACAGAATAGAATAATGTACTGTATGTAA
TTATTAAATGTCAATGGATTTCTGGATTGGATATTGGCATAGAACATAGAAAGTGTACATTAGTAAAAAC
ATTGCTTTAATGATGTGGTCAACCTACTGTGGTTCTTGTAATATGTTAATTTTTTCAATTATCTAATTTT
TGAGAATTAGTTAAGATGTATTATGTAATATAAAACTCAGCGGTGGGGTACGATATAAAAGAGTACTGTT
TCCTATCAATTAAATATGATTTTCCTGTATATTTTGACATTTTTTGTATTTATTAATTTTATTAATTTAT
TTCTGTCTCAAATGCTGCCCTCCTTCCTGTTTTCCCCCTCAGAATCCCTTACCTCAACCCCCATCCCTTT
CTGATTTCTTCCTTTAAAAAGACAGAACAACAGTAGCTAAGGCATGTTTAGTCCCTGAGTAGCTATTCAT
TTGGAAATGCATATGAAAATATACAACATTCATAGTGCAGACATCAGGATATAGTTCCAAAAATGATCTT
CAAATATTATATACTCTCCAGTAATCAGCTATCAGCTATCAGTATCAGCTTGACAAAACTGGAAGAATCC
CAGAACATGAATATCCTTGTTCATATATACATAGAGAAAAATGATCAGACAAGAAGAAAAACAGAGAGAA
ACTTTCCTGGATTCAACAGAAGAGAACCTCAGTTCCTGTAATGTATTCTGTATGAGTTTACAGAGTTTAT
GTGTTAATACCTGGAAATGAACACCTCCAAAATCCAACGACAAACTAACCATGGACTGCAAGCTTTATAA
AAGGTAAAAAAAATACGTGGAAAGTATAATTTTTCAGGTACAAATGAGTATACTAATGTTTATTAATTTT
TATATTAATTAAATTTAAATTTTTTACTGCACATTTTTATTGCAATTTTTAAATAAATAGATTTTAATTG
ATTCAGGTTATTGTTAACTTTTTCTGGCTTTGATTGTATTATGGATCAATACAATATTCTTTTGACGGTG
ATTAGCACTTTGAATATTCACATAAATCAAATTATGTCAACCAGGAACTGCTCTTCTGTTTTTGTACTTT
TTTTGTACATATGTAAGTGTTTTACCTGATTGTATATGTGTACAACATATGCATGCCTAGTCCCTAGAAG
TTGTAGAGTGTGTGAGATCCATGTTGCTGAAATTATACCCACTTGTGAGCTGTCACATGAGAGCTGGGGA
TTGGCCCCGGGTTCTCTAGGAGATCAGATAGTGCTAGTATTCTCCAAATCATTTCTTCATCTTCACCAAA
TGCCATTTTTGTAAATATAGTGCCTAAGCTGTCCTGTCTTCTGCATAGACCACTGTTTTCTCAAATGTGA
TAATTTAATATTAAACACACAAATTTCCCTTACCTTCATATATACATACTCACACAAACACACACACACA
CACACACACACAATTGCTTCTTACCTTCAAGTAGACTTAGTTATTTTCATAGTTATGTGTTTGTTTATTC
ATTTTACATGCTGCACACTGTCCCCTCCACTTCACCCTTCTCACAATCTTTCTCCCAGCCCTTTCTCCTC
AGAGGAGGTTGGGATACCACAAGTTATCCAATCACTTTGCATATTCAGTCTCTGTGATGCTAATCACATC
CTCTGCTACTGAGGCCAGAAAAGAAGCCTAGATGGATAGGGGTGTGGAGGTAGAGGTCATATCCAGAAAG
AGGCAGAGAGCTGGGCTAAGAGAGATTCCCAAGAATCAATGGGTGTTTCCTTACCTGAGACTCACAGCCT
CAGTGATATGACCTGAAGAAAACTCCTCCTGTAGGCAGAGAGCAACCCAAATGGAATGATAGAGACACCA
ACTTTTTACCCAAAATTTATTCCGACCACCAGAAATGCAGAGGCTGTGCATAGAGCAGAGTGAGGAATGG
TCAACCAATGGTTAGTACAGATTAAGACGCCCCCATGGATCAGCACCGATCCCTGACACTATTAGTGACA
CTCTGTTATACTTGCAGACAGATGTCTAGCCTGGTTTCTTTATGAGAGACTCCACTAAGCCACTCACTCA
GACAGATGCAGAAACCTACTAGTCCAACCACAGGTGGAGCTTAGGGACTCTGATGGAAGAACAGAATGAA
AAGTTTTATATCCTCTAAGAATATAGGCACTCCACAGGCTTAGTCTTCATGCGGGTATTGAAAAATTAGA
ATTGGGCTTTCCCAAAATATGTTATCTATAGATGAGATATGTGTTTCTTTAAAATTCATTTATTTATATA
CCCACTTTTTATCCCAAAATCGGTGCTCCATCTTCATGGGATTCCAACATTCATCCCCGGGGGCTCCTGT
AAAAAGACAAAGCTACACATTTGCTACCTATGTCCTGGGGGCTCAGGTTCAGTCCTCGTTCACTCTATGA
TAGGTGGTTCAGTCTTTGGCAAACCCCAAGAGTTGCTGTAAATTGCCTCTAATGCTCTTCCTGTGGAGTC
CCTCATATATTCTGGGCCTCGATTCTTCACCGGTTTTTTTTTTCAAGACTTCCCAAGCTCCATTTAATGT
TTGGTGGTGAATCTTTACACTTGTTTCTCTCAGCTGTTGGGTGGAGTGACTCAGAGAACAGTTATGCTAG
GTATCTGTCTGTAAGCATGATAGAGTATCTTTACTAGTATTAGAGATTGGTGCTTGCTCATGGGGTAGGT
CTCAATATGTACTAACCATTGGTTGGATATTCCTTCCATATCTGCTCTATCTATCTTTGTCTCTGAAGGA
CTTATAGGCTGTGTTCATTTTAAACTGAAGGTTTTGTGGGTGGGTTTTTGTCCATGTCACATCACTGTGA
GTCATGCCTGACTACAGAAGTGGCCAATTAAGGATCTGTATCACCACTGCTAGAGTCACCCCAATAGACA
CCCTGGAACCTCACCTTTCCCAGGTCTCTGGCACTTCCTAGAAATAGGCACCCCACACTTGTGATTTCCA
TTCTCTTTCCCCTGCTTTCCCTATACCTAATTCCTCCAAAGACAACTCCCTTCCCTACCTCCCCTCCAAT
CCGGTTTCCTCCCTCCCTCCATCCTCCTCAATATCTATTCTTCTAAATGCATTTAAATGCAATATTTAGG
AAAAAACACTGAGTAAGTATAGGAAGTATCCCATAAGTAATTGTGCTGGATGTTTAGGCTAGTTATGAAC
ATAGTATGTTTTATATTAGTACATATATTGTTAGAAGAGACACTGTCTTCATTACATACAACATGAAGGA
AAACCATTTATATATTCTTTTAAGTTATACAATGGAATCTATTAAATGAGTTACACACATCACACAACAT
TATTACTTTTAAAGCTCTCTTTATTGCAAATATTTACACATCGCAAAGTACAAAGGCTTAAACACATGTG
AGTGTACTTTGTTTCAAATTATAGTTTATATATACAGGTTAATGACAACAGTCATCTCAGATTCAGAGTG
TATAAATACATCAGGGAGTCCTCTATTACCTTACCTGTCTTCTTTCCTTTATTGCTGATGAAGACTCATC
TCATTTGCAGCCCCTTCGGTGAGATTTTATATCACTATTTATTAATTTAATATAGTAACATAATACATTA
ATATTAATTATATTTACCATATTAATATAATAATTTAATATATAATACAATATGTTAATATTAATATATA
TTGCATGATATGCACCTACCAAAAAGTAAAATCCAAGGGGAGCTCCCACGTTAATGTGATTTGCTGTGGG
CAGAATTTTTTTTTTCAGTTCAGTTTGTTAATATGGTGGATCACTTTGATGGGTTTTCATAGATTGATCC
ACTCCTGAATCCTCAGGAGCAAGCCTACTAGATGGTGCTGGATGGTGGATTGAAATGTCCTTAAATTTTG
TTTTCGAGCATTTTACCTAGACTTTTTTCCACCAATGTTCATAAGGGAAATACGTCTGAAATTCTTTCTT
TGTTGAGTCATTTTGTGATTTAGGTGTCAGGGCAACAGAGGTGTCATGGAATCAGTTTGGCGATTTTCCT
TCTGTTTCTGTGTCGTGGAGTAGGTTGAGAATTCTTTGAAAATCTGGTAGGAGTCTGCGCTCAAACAATC
TGGCCCTGGGGCTCTTTAAGTGGCAAAACTTAATTACTGTTTGTGTCTCTTTAAGGGTTGTAGAGCTATT
TACATAGTTTATCTTACCTCAGTTTACCTGTGGTCAGTGTTATCCATCTACACAATCATCCATTTAATTC
AGAGATTCTCATTTTGTACACAGTAGGTTTTTGAGACCTAATGATTCTGTGACTTTCATCAGTGTCCATC
GATGCGGCTCCCTGTTCATTTCTGATTTTGTTATTTGGATGCTGTCTTAACTCCTCTTACATTATCTGTT
TAAGGGTTTGTCTGTCTGCTTGATTTTCCCAAGGAACCAGCTCTTCTTTTTGTTAATATTTGTATTCCCT
TTGTTTCTAATGGATCAGTATCATCCCGAGTCTGATCATTTCTTTCTGTCCCCTCCTTTAATATGTATTT
GCTTCTTTTTATTTTAGAGATTTAGTGTGTGCTGGGAAGTTATTAGTATGGGATCTCTCTGGTTTCTTAA
TGAAAGCCCCCTGCGCTGCATATGCATGTTCCTCTTAACCCTACTTTCCTTATGTCCCTTAAGTTTGGAG
AAGCTGTGTCTTCATTTTCTTTAAATTCTAGGAACCCTTTTTGTTTTTCATGTCTTCACTGAACTGGTAG
TTCTTCAGTTGGGAGATATTGAATTTCAATGAATTTATACACTTTTTCTTATTGTTCAAGTCCAGTTTTA
ATCCATTGTGATCTGAGAAGATCCAATGGTTAGCACAGTTTTTCTGTATCTGTTGTGGCTTGTTTAGAGT
GGGAGAACATGGTCAGTTTAGGATAAGGTTCCACGAGGTACTGAAAAGAGAATGTTTACTTTTGTGTTCG
TGTGAACTATTCTGTAGATATCATTGAGGTCAATTTAATTGAACCCTGTGTTAGGGACATCATTTTTTTT
TTAGTTTCTGTTTCAATGATCTGCCCTTGGTGAGAGTGGGGCATTGATGTGCCCCACTATTAATTGTGAG
GTTTGATGTGATATTTAAACTTCAGCAATATTTCTCTCACCAATACTTCTGATTTTGTCTTTGTCTTATA
GACATCCAGAATCGAGATGTCATTTTGGTGGATATTTTCTCTGATGCATATGAAGTGTCCTTCCCCATCT
CTTTTGATTACTTTTGGTAGAAAGTCTGATTTGCTGGATGTTATAATGACTACACCATTTTGTTCCTTGT
GTCCATTTGCTTGGAAAACCTTTTCCAAACACTTGGTCTGAGGTTGTGTCTATCTCGGTTGCTGGATTGT
GTTTCTTGAGTGCAACAAAAAGATGGATCCTGTTTTTAAATCCATTGTGTTATCCTGTGTCCTTTTACTG
TTGAGTAGATGACATTAATGCTTAAAGGTAATAATGAGATGTTGCGGGAGTAGGGTTTTTTTGCTTGCAT
TTTTTTTGGTTTTTGTGTTTTCGATTGGGATGTTTGAGTATGTATGTGAGTATTACATCTGTTCAGTAGG
GTGCATGTTCTTTTTGTTTGCATTTTTTTGTTTTTGTTTTTTTTTTTTGGGGGGAGATTTTGGAGTATGC
ATGTGAATGTGAGAACCTTTCTGTAGGTTAAGCTGTGTAATTATTAATTTCTAGTGGGCGGCAGGGTTGG
TTCAATTTCTGAAAATCCATAAATATAATTCACTATATAATGAAACTGAAAGAAAAAAATCACATGATAA
TCTCATTAGATGCTGAAAAAGTTTGCAAAAATATTCCAACCCCCCTTCATGTTAAAAGCATGAGAGCAAT
CAGGGATACGAGTCCTATGCAGAAACATAATAGAGGCAATGGACAGCAGGCTGGTACCCAACATCAATCT
AAATGGAAAGAAACATAAAGCAATTTCATTAAAGTCAAGGACAATGTAAGGCTGCCCACTATCCCTATTC
AGTATAGTATTTGAAATTATATCCAGGGTAAAAGCATGGATCAAATTTTGTTCTGACATGGAGTATTGGC
AAGGCCTGTGAAGGAAAAATGGCACAGACCTTTAGAAATACTGGGGTATGACCCACTCTTCAGCACACTC
TCGTTGGACCTTGGTGAGTCATGAAACCCACGAGGACTTCATGCAGAGTGTCGCTCAGTTATTGCACTCA
TTCTGTCTTAATCTAAGAAGTGCATGAAAATCCTCATGGAGCTTCCAACCACTCAGAGGGCAGTGCCATT
GGCATTTGCAATAACAGTGGTGCATGTCTTTTAGCAATTGCCTCTGGGGAAAATCAGTGCTTCTATCATT
GCCCGAGGAAATGTAGAATGATCAGTGAGGACCACAACCCTAAAAAAGGATTTAGAAAAATAAAACTGTT
TGTGAAGCTGGCTAAGATATTTTCCCTACTGACTCTGATATAAAAAACAATGTATGAAACAATTAGTAGT
TCAGAAAGGCTGGGACCTTTTAAGGTCAGGGATCAAAAACAATGGTGGCACAGACTAATGGTGTGACTGT
CACAATGGCTGGACTGTTGATGACTGATTTCTGACCCAGCTTTTACCAAATCTTCCTGATAGGACTTAAT
AAGGATTGCCAATCACAGATTTGCATTCTGATCTTTTAAAGCAGATATGACATTTTTATTTTGCTCATTG
CAGTGCTTTATTCATAAGAGTTAAATCATGGAATCAGCCCCTGTGCCTAAAAAAATGAGATATGACATTT
TTATACAGATGTTTATATTTCTGTTTTTTTAAAGATTCTTATAAGAGTACTTTTAAAGATAAATAATACA
ATAATACTTAACCATTTCTCTGTAAATTCAAATTGCTTACTTATGAAGTTTCGTTGGCCTTGGGAGTAAT
TTGTTTTCTTTAGGTGACTATGTAATATTTGTTCTAATACTATATTGGTTATCACTTTTTTCAGCACTAT
GCAAGAGAAGAAAACTAAACCATGATCACATTTTTGTAATACAATATTCAATAAATTAATTATCTATAGG
GAAAATACTGCCCATTGGAAAACAGAGAAAACCTAGAAAATTTAACTGTATCTCACAGGAATGATCCTGG
GAATAAAAATATTATCTAGAAGAATCTCCTATACTTTATGTTCCTAAGTCATTTCTACCCATGCCATGCC
CCTTACTAACTATCTCCATTCAGAGCATGTAACCACTAATGAAGACAAGAGACGTCTCTAGATTTAGAGA
GATGTAGTATGTAAAGGTTTGTACCGTTTCGCAAGAGACTCTCCTGGTAAAGGCATTCTCAAAAATGGTA
AATGTAAGGAAAGCTGTTTAGCAGGTAGGCCATGGCATGTCTCAGTGACATCATCATTAGGCCCTCCATG
AAAAATCTCTTGTATCCTGGAGACCCCTAATCTCTTCTGTGATGTCACAACTGTTGTGACATCATCTGCC
TCTTAGATAATCCATCAGTATCTCCAGAGTTTACTAATTGATCTATAATTCAGAGTAAACAGCCATTAGG
GAGAGAAAAAAAAGGATGAAGAGATCAGAGATGCTGAGAAGGAAGATGGCCTTCTGTCTTAGTATAAAAA
AGAAGAAATACGTGGTCCATGGTAAAGTTATGTGAGTCCTTTGTAGGGGTTGACTGGTTTCTCTTAAGAG
ACAGCCTTGATCTGAGCCTTCCACATATGGGAATCAGGAGCTGGGAACCTCTCAAAAGCATCTGGACTTC
CCCGCTAGTCATGGTTCCTTGAAGTCAGAGAGTTTCTATCATTAATTTCTTTATCCCAAAAGCCAAGTGT
TGGGAAGGGCACAGTTTTCTTCCTGAGAGCTCATGGATATTTTTCTTTTTGACAAGAAGAAAAAGGACCT
AAGGAAGAAGGGAAGGACAAGTATTGTGTCCCTAGCTCAGAGTAAACTCCTCCATGCTATCTATATCTAT
TGTGCAGTGTGTGTCTGACACTGATATCTGGGAGAGAGAAGTGCTTTTAGTTGAGACTTCACCATCTCAG
TCTTTACAATATTATTTCTCTGACTACCATTCCCTGACAGTGACCAATTAGATTACTGTGTCAATAGCTG
TGATTAGCTGGCAGTTTTCTTTTCTTTTATTTCTTATTTTTTAATATTTTACAAATATTATTTGTTTTTT
AACTGTCTGTTTCTCTATTTACAATTATAATATTATTTTCTTTACGAGTTTCCTCCTATATGATCCCTAA
GAGGTCCCTCTCCACTTCTTCTATAACCCCTCTTACTGTCCCTTCAAATTCTCTTTAACTGTGAATCAAA
CCAAGGAAGGACCAAGGGCTTCTTCTTCCATTGGTGCCCAACAAGGCAATTCTCTGCAGTTGGAGACATA
GGTCTGTTGGCGTTCAGTCTTTCAATATTGGTCTCGTACAAGAAAGCTTTGTTTCATTAGCATTGTTGTT
CTTAAGGAGTTGAAAGCCCCTTCAGCTCTTGTTAGCCTTTCTCAAAATCTACTAACAAGAGGTCCATTTT
CAGTTTACTGGTTTGCTCCTAACATTCAATTTTGTATTTGACATGCTCTAGCTGTGTCTCTCATATCATA
TCTATATCAGTTTTCTGGAAGAATACACTTCTTATCTTCATCAATTTTACGTACTATTGGTGGCGCATAC
ATATACATATATATTTACACTTTTGGTGCCTCCTACAGCTATTTGGTTAGGTGGAATGTTAACATGGATT
CTGCACATCTAGATCAAGAATGTAGAATTTGCAAATGACAATGTTATATAGACTCTCTCCTGTAATTGAA
GTTGAGGTTTCACTGTTCCTCACGCTTTCTTCACCCTGCCATCCTCCAGTTTCTTATTTTTGGCCTTAAG
AAAGAATCATTGTAAGACATCTAAAACTTCATGTCTGGCAATCCGAATACAGGAAGGTAGATAGTGCAGT
ACAGATATCAAATGTGACTAGAGAACTGAATTGTACAGTCCATATGGTCCTTTGGTTTATTGATGTCTGG
TAATATTTGGATAAAAAAGGATTAGGGAGTGGATCATTTGACGTATATACACAATATTTCCACTGTTTAG
TCACTCTATAGCTGGGCGAAGTTTGTTGCCGAATTCATTGCAAAAAAAATGTAATTGGAAAAATGAAATT
TTTGAGTACACACGCAGGAATATATATAATGTTTCCTGGCAATGAATGTACAATCAGACAATGTAAATCA
ATATTCACTCAATTAAAGTTCTGTAGGGAAAATACTGGAATATGGAAAACTGAGGAAACCTAGGGAATTG
AACTATCTGTCACATGATTGGACCTGGGAATAAAATTAATCTCCAGAAGAATCTCCTTCACTCCTTGTTC
CTAGATCTTTTCTACTCATGCCAAGCCCCTGACAAACTTTCTCTATTCAGAGCATGTAACTACTAATGAA
GCAGAGAGAAGTCTCTAGCTTTAGAGAGATGTGTTATGTAAAGGTTTTCACTGTGTAACAGGAGACTCTC
CTGGAAAGGGAACTCCATATCTGGTCAATATAAGGAAATCTGTTTAGTAGGTAGGCCATGGCAGTACTCA
GTGACATCATCATTAGACCCTCCCTGACAAATCTCTTGTATCCTGTAGAGATTTATCTCCTTCTGTGATG
TCACAAGTGTTGTTGTGACTGCATCTGCCTCTCAGGTATTCCTTCAGTACCTCTAGGGTTTGCGAATTGG
CCTCTAATACAGAGTAAACATCCATATGAGAGGGAGAACAAAGAGCATGAAGAGATCAGAGTTGGGCGAA
GGAAGCTGGCCTTCTGTCTTGTATAAAGAAAGCAAGGAAGATCTGGTGTATGGGAAAGCTCAGTGAGACA
TGGGTAGACTTTGAGTGGGATCACTGAAGAGATAGCCTTGATCTGAGCCTTCCACATATGAGGATTAAGA
GCAGGGAGCCTCTCATAAGCATCTGGACTTCCCTGTTTGTTATTTTTCTTGGAAGTCAGAAAGTTTATAT
CATTAATTTCCATATCTCAAAAGCCAAGTTTTGGAAAGGGCACAGATGATTTTCTGAGAGCTCATGCCCT
TTATTCTTTTCGGCCAGAGGAAAAGTTCTTTAGGAAGAAAGGGAAGACAAGTATTGTGTCCTGAGCTCAG
AGTAAACTTGTCAATGCTTTGGATTCTTATAGTGAAGTTTGTGTCTGACACTGATATCTGGGAGAGAGAA
GTGCTTCTGCCTGAGACTTCATCATCTCAGTCTTTCCACTAGTATTACTCTACCATTCCCTGATAACAAC
CGTTTAGATTTCTGAGTCAATAGTTGTGAATAGCTGGCAGATTTCGTTTCTTTAATTTTTTTAATTTTTT
TAAATTTTTTTTGCAAATTATATTACTTTTTTCATTGGATATTTCTATATTTACATTTTAAATATTATTT
CTCTGTCCTATTTCTTGCCATAAGATCCCTTACCGGTCTCTTCTCCTTCTGCTATAGCCTCACTTACTGC
GCATTTACTTTCCATTTAACTGGGATTCAAACCTAGGGAGGACCAAGCGCTTCTCCTTCCATAGGTGCCC
AAAGAGGTCATCCTCTGCTAAAGATGCAATTGAAGTCTAGGACTTCCCATATATAGTCTTTGAATATTGG
TTTATTCCTAGAAATCTCTGGTTCATGGGCATTGTTTTTCTTATGGGGTTAAAATCCCCTTCAACTCTTT
TAATCCTTCATCAAAATCTACCAACAAGAGGATGTTTTCAGTTCACTGCTTTGACACTAACATTCAAATT
TTTATTTGACGTACTCAAGCTGTGTCTCTCAGGAAATATGTATATTCAGTTCCTTGCAGAATACACTTCT
AATTAGTTTCATCAATCTTATCTAGTTTTGGTAGCTGATATATATATATATATATGTATATGTATACACA
CACACACACACACACACACACACACACACACACACACACACATATATATATATATATATATATATATATA
TATATATATATATATATATATAGTTTGTTGGCTCCTATAGCTATGACATTATGTAGAATTTTAATATGCA
TTCTGTACAACAAGGTCAAGAATGTAGAATCTACAAGTGACAATGTCAAATAGACACCCTCCTTTTCTTT
TGAATGTATTGAAGATGAGGTTTCACTTGTCCTCTAGCCATTCTTCTCCCTGCTCATCCTCCATTTTCTT
AGGTTTGGCCTTAAGAAAGAATCATTGTAAAACATCCAACCCTCAAGTCTGGGCACAGGAACACATAAAG
TTTGATTGTAATACTAATATCAAATGGTACTAGAGAACTGAATTCTACAGTCCATGTGGTCCTTTGCTGT
ATTGATGTCTCGTAATATTTGGATAAAATATGATTTGGGAGTTTATCATTTGAAGTTGTTAAACAATATT
TACACTGTTATACTCACTCTAGAGCTGGGCCTCCTTTGTTACCAAAATCATTGCAGAAAATGGAATTGGA
AAACTGAATTTTGGAGTACACATTGAGGAATATTTATAAAGTCCCCTATCAAGGAATGTATAATAAGAAA
GTGAAATACAATATTCATTCAATTAAAGGTCTGTATGGAAAATAGTGACCTTTGGGAAACAGAGAAAACC
TAGAAATTTGTACTGTGTGTCAAAGTAATGAAACTGGGAATAAAAATATTACGTAGAAGAATCTCCTCCA
CTCCATGTTCTTCAATCATTTCTACCCAGGACAAACCCCTGACTAACTTTCTCCATTCAGAACTTTTAAC
CACTAATGGAGCAAAGAGAAGTCTCTAGCTTTAGAGAGATGTAGAAAATGAAGGTTTCCACTGTGTCACA
GGAGTCACTCCTGGAAAGTGCAGCCTTGAATCTGGTTCTCCTAAGGAACACTGTTCAGCAGGTAGGCCAT
GGCATCTTTCAGTGACATCAGCATTAGGCACTCCCTGAAAAATCTCTTGTATCCTGAATAGCTCTTTCTT
TTTCTATGATGTTACAAGTGTTGTCGTGACAACAATAGCCTCTCAGATATTCTTTCCTTACCTCTAGGAT
TTGCATATTGGCCTCTAATTCAGAGTAAACAACCATTTGGGAGGGAGAAGAAAGAGGAAAAAGAGATCAG
AGATGGGGAGAAAGAACCTTGCCTTCTGTCTTGGTATTAAAAAAGGAAGAAATATGTGGTCAATGGGAAA
GCTCAGTGAGTCCTGTGTAGGGGTTGAGTGGATCACTGAAGAGATAGCCTAGACCTGAGCCTTCAACATA
TGGGAATTAGGAGATTGGAGACTCTCAGAAGCATCTGGACTCCCCTGCTTGTTATGGTTCCTGGAAATCA
GAGAGTTTATATCATTACTTTCTTTATTCCAGAAGACAGGTTTTCATCTTGGCACATTTGTTTTACTGAC
AGCTCATGGCTTTTAATCTTTTAGTCCAGTAAAAAGAAACCTCCTAATGAAGAAGAGAAAGACAAGTATT
GTGTCCTCAGGTCAGAGTAAACTTCTCCATTCTCTGGATACCTATGGTGCAGTTTGTGTCTGATACCGAT
ATCTGGGAGAGAGAACTGCTTCTAGTTGAGACTTCATCATCTCAATCTTTCGACTAGTATTACTCTGACT
ACCATTCCCTGACAGTGATTCTTTAGATTTCTAGGTCCATAGATGTGTTTAGCTGGAAGTTCTCTTTTCC
TTTATTTATTTCATTTTTCTTTTAATTTTTAGCAAAATTTATTGCTTTTTTAATTGGATATTTCTATATC
TACATTTCAAATGTTATTTCCTTTCACACTTTTCTGTCCATAAGATCCCTAACTGGTCCCCCACCCCGTC
TTCTCTAATCCCCCTTACTGTTCCTTGAAGTTCCCTTGAACTATCAGTCAAACCTAGGCAGGACCAAGGG
CTTCTCCTTCCATTGGTGCCCAGCAAGGCAATCTTTTGCTACATATGCATTTCGAGCCATAGGTCTGTCC
ACGAACACTTTGATTATTGTTTTAGTACCAGAATGCTCTGGTTCATTGACATTGATGTTCTTAGGGGGTT
GAATGCACCATCAGCTCATGTAACCCTTTCTTTTTTTTTTATTGACTTGAGTATTTCTTATATACATTTC
GAGTGTTATTCCCTTTCCCGGTTTCCGGGCAAACATCCCCCTCCCCCCTCCCCTTCCTTATGGGTGTTCC
CCTCCCAACCCTCCCCCCATTGCCACCCTCCCCCCATAGACTAGTTCACTGGGGGTTCAGTCTTAGCAGG
ACCCAGGGCTTCCCCTTCCACTGGTGCTCTTACTAGGATACTCATTGCTACCTATGGGGTCAGAGTCCAG
GGTCAGTCCATGTATAGTCTTTAGGTAGTGGCTTAGTCCCTGGAAGCCCTGGTTGCTTGGCATTGTTGTA
CTTTTGGGGTCTCGAGCCCCTTCAAGCTCTTCCAGTTCTTTCTCTGATTCCTTCAATAGGGGACCTATTC
TCAGTTCAGTGGTTTGCTAATGGCATTCGCCTCTATATTTGCTGTATTCTGGCTGTGTCTCTCAGGAGCG
ATCTACATCCGGCTCCTGTCGGTCTGCACTTCTTTGCTTAATCCATCTTGTCTAATTGGGTGGATGTATA
TGTATGGACCACATGTGGGGCAGGCTCTGAATGGGTGTTCCTTCAGTCTCTGTTTTAATCTTTGCCTCTC
CCTTCCCTGCCAAGGGTATTCTTTTTCCTCATTTAAAGAAGGAGTGAAGCATTCACATTTTGATCATCCG
TCTTGAGTTTCGTTTGTTCTAGGGATCTAGGGTAATTCAAGCATTTGGGCTAATAGCCATTTATCAATGA
GTGCATACCATGTATGTCTTTCTGTGATTGGGTTAGCTCACTCAGGATGATATTTTCCAGTTCCAACCAT
TTGCCTATGAATTTCATAGACTCGTTGTTTTTGATAGCTGAGTAATATTCCATTGTGTAGATGTACCACA
TTTTCTGTATCCATTCCTCTGTTGAAGGGCATCTGGGTTCTTTCCAGCTTCTGGCTATTATAAATAAGGC
TGCGATGAACATAGTGGAGCACGTGTCTCTTTTATATGTTGAGGCATCTTTTGGGTATATGCCCAAGAGA
GGTATAGCTGGATCCTCAGGCAGTTCAATGTCCAATTTTCTGAGGAACCTCCAGACTGATTTCCAGAATG
GTTTTACCAGTCTGCAATCCCACCAACAATGGAGGAATGTTCCTCTTTCTCCACATCCTCGCCAGCATCT
GCTGTCACCTGAGTTTTTGATCTTAGCCAATCGCACTGGTGTGAGGTGAAATCTCAGGGTTGTTTTGATT
TGCATTTCCCTTATGACTAAAGATGTTGAACATTTCTTTAGGTGTTTCTCAGCCATTCGGCATTCCTCAG
CTGTGAATTCTTTGTTTAGCTCTGAACCCCATTTTTTAATAGGGTTATTTGTTTCCCTGCGGTCTAACTT
CTTGAGTTCTTTGTATATTTTGGATATAAGGCCTCTATCTGTTGTAGGATTGGTAAAGATCTTTTCCCAA
TCTGTTGGTTGCCGTTTTGTCCTAACCACAGTATCCTTTGCCTTACAGAAGCTTTGCAGTTTTATAAGAT
CATATTTGTCGATTCTTGATCTTAGAGCATAAGCCATTGGTGTTTTGTTCAGGAAATTTTTTCCAGTGCC
CATGTGTTCCAGATGCTTCCCTAGTTTTTCTTCTATTAGTTTGAGTGTGTCTGGTTTGATGTGGAGGTCC
TTGATCCACTTGGACTTAAGCTTTGTACAGGGGGATAAGCATGGATCGATCTGCATTCTTCTATATGTTG
CCCTCCAGTTGAACCAGCACCATTTGCTGAAAATGCTATCTTTTTTCCATTGGATGGTTTTGGCTCCTTT
CTCAAAAATCAAGTGACCATAGGTGTGTGCGTTCATTTCTGGGTCTTCAATTCTATTCCATTGGTCTATC
TGTCTGTCTCTGTACCAATACCATGCAGTTTTTATCACTATTGCTCTGTAATACAGCTTGAGTTCAGGGA
TAGTGATTCCCCCTGAAGTCCTTTTATTGTTGAGGATAGCTTTAGCTATCCTGGGTTTTTTGTTATTCCA
GATGAATTTGCAAATTGTTCTGTCTAACTCTTTGAAGAATTGGATTGGTATTTTGATGGGGATTGCATTG
AATCTGTAGATTGCTTTTGGTAAAATGGCCATTTTTACTATATTAATCCTGCCAATCCATGAGCATGGGA
GATCTTTCCATCTTCTGAGGTCTTCTTCAATTTCTTTCCTCAGTGTCTTGAAGTTCTTATTGTACAGATC
TTTTACTTGCTTGGTTAAAGTCACACCGAGGTACTTTATATTATTTGGGTCTATTATGAAGGGTGTCGTT
TCCCTAATTTCTTTCTCGGCTTGTTTCTCTTTTGTATAGAGGAAGGCAACTGATTTATTTGAGTTAATTT
TATACCCAGCCACTTTGCTGATGTTGTTTATCAGCTTTAGTAGTTCTCTGGTGGAACTTTTGGGATCACT
TAAATATACTATCATGTCATCTGCAAATAGTGATATTTTGACCTCTTCTTTTCCGATCTGTATCCCTTTG
ATCTCCTTTTGTTGTCTGATTGCTCTGGCTAGAACTTCAAGAACTATATTGAGTAAGTAGGGAGAGAGTG
GGCAGCCCAGTCCAGTCCCTGATTTTAGTGGGATTGCTTCAAGTTTCTCTCCATTTAGTTTAATGTTAGC
AACTGGTTTGCTGTATATGGCTTTTACTATGTTTAGGTATGGGCCTTGAATTCCTATTCTTTCCAGGACT
TTTATCATGAAGGGGTGTTGAATTTTGTCAAATGCTTTCTCAGCATCTAATGAAATGATCATGTGGTTCT
GTTCTTTCAGTTTGTTTATATAATGGATCACGTTGATGGTTTTCCGTATATTAAACCATCCCTGCATGCC
TGGGATGAAGCCTACTTGATCATGGTGGATGATTGTTTTGATGTGCTCTTGAATTCGGTTTGCCAGAATT
TTATTGAGTATTTTTGCGTCGATATTCATAAGGGAAATTGGTCTGAAGTTCTCTTTCTTTGTTGTGTCTT
TGTGTGGTTTAGGTATAAGAGTAATTGTGGCTTCGTAGAAGGAATTCGGTAGGGCTCCATCTGTTTCAAT
TTTGTGGAATAGTTTGGATAATATTGGGATGAGGTCTTCTATGAAGGTTTGATAGAATTCTGCACTAAAC
CCGTCTGGACCTGGGCTCTTTTTGGTTGGGAGACCTTTAATGACTGCTTCTATTTCCTTAGGAGTTATGG
GGTTGTTTAACTGGTTTATCTGTTCCTGATTTAACTTCGATACCTGGTATCTGTCTAGGAAATTGTCCAT
TTCCTGAAGATTTTCAAATTTTGTTGAATATAGGTTTTTATAGTAAGATCTGATGATTTTTTGAATTTCC
TCCGAATCTGTAGTTATGTCTCCCTTTTCATTTCTGATTTTGTTAATTTGGACACACTCTCTGTGTCCTC
TCGTTAGTCTGGCTAAGGGTTTATCTATCTTGTTGATTTTCTCAAAGAACCAACTTTTGGTTCTGTTGAT
TCTTTCTATGGTCTTTTTTGTTTCTACTTGGTTGATTTCAGCTCTGAGTTTGATTATTTCCTGCCTTCTA
CTCCTCCTGGGTGTATTTGCTTCTTTTTGTTCTAGAGCTTTTAGGTGTGCTGTCAAGCTGCTGACATATG
CTCTTTCCTGTTTCTTTCTGCAGGCACTCAGCGCTATGAGTTTTCCTCTTAGCACAGCTTTCATTGTGTC
CCATAAGTTTGAGTATGTTGTATCTTCATTTTCATTAAATTCTAAAAAGTTTTTAATTTCTTTCTTTATT
TCTTCCTTGACCAGGTTATCATTGAGTAGAGCATTGTTCAATTTCCACGTATATGTGGGCATTCTTCCCT
TATTGTTATTGAAGACCAGTTTTAGGCCGTGGTGGTCCGATAGCACGCATGGGATAATTTCTATCTTTCT
GTACCTGTTGAGGCCCGTTTTTTGACCAATTATATGGTCAATTTTTGAGAAAGTACCATGAGGAGCTGAG
AAGAAGGTATATCCTTTTGCTTTAGGATAGAATGTTCTATAAATATCCGTTAAGTCCATTTGGCTCATGA
CTTCTCTTAGTCTGTCTACATCACTGTTTAATTTCTGTTTCCATGATCTGTCCATTGATGAGAGTGGGGT
GTTAAAATCTCCCACTATTATTGTGTGAGGTGCAATGTGTGTTTTAAGCTTTAGTAAGGTTTCTTTTACG
TATGTAGGTGCCCTTGTATTTGGGGCATAGATATTTAGGATTGAGAGTTCATCTTGGTTGATTTTTCCTT
TGATGAATATGAAGTGTCCTTCCTTATCTTTTTTGATGACTTTTAGTTGGAAATTGATTTTATTTGATAT
TAGAATGGCTACTCCAGCTTGCTTCTTCTGACCATTTGCTTGGAAAGTTGTTTTCCAGCCTTTCACTCTG
AGGTAGTGTCTGTCTTTGTCTCTGAGGTGTGTTTCCTGTAGGCAGCAGAATGCAGGGTCCTCGTTGTGTA
TCCAGTTTGTTAATCTATGTCTTTTTATTGGGAAGTTGAGGCCATTGATATTGAGAGATATTAAGGAATA
GTGATTATTGCTTCCCGTTATATTCATATTTGATATGAGGTTATGTTTGTGTGCTTTCATTCTCTTTGTT
TTGTTGCCAAGACGATTAGTTTCTTGCTTCTTCTAGGGTATAGCTTGCTTCCTTATGTTGGGCTTTACCA
TTTATTATCCTTTGTAGTGCTGGATTTGTAGAAAGATATTGTGTAAATTTGGTTTTGTCATGGAATATCT
TGGTTTCTCCATCAATGTTAATTGAGAGTTTTGCTGGATACAGTAACCTGGGCTGGCATTTGTGTTCTCT
TAGGGTCTGTATGACATCAGTCCAGGATCTTCTGGCCTTCATAGTTTCTGGCGAGAAGTCTGGTGTGATT
CTGATAGGTCTCCCTTTATATGTTCCTTGACCTTTTTCCCTTACTGCTTTTAATATTCTTTCTTTATTTT
GTGCGTTTGGTGTTTTGACAATTATGTGACGGGAGGTGTTTCTTTTCTGGTCCAATCTATTTGGAGTTCT
GTAGGCTTCTTGTATGTCTATGGGTATCTCTTTTTTTAGGTTAGGGAAGTTTTCTTCTATGATTTTGTTG
AAGATATTTACTGGTCCTTTGAGCTGGGAGTTTTCACTCTCTTCTATACCTATATCCTTAGGTTTGATCT
TCTCATTGAGTCCTGGATTTCCTGTATGTTTTGGACCAGTAGCTTTTTATGCTTTACATTATCTTTGACA
GTTGAGTCAATAATTTCTATGGAATCTTCTGCTCCTGAGATTCTCTCTTCCATCTCTTGTATTCTGTTGG
TGAAGCTTGTATCTACACCTCCTTGTCTCTTCTTTTCGTTTTCTATATCCAGGGTTTTTTCCATGTGTTC
TTTCTTGATTGCTTCTATTTCCATTTTTAATTCCTTCAACTGTTTGATTGTGTTTTCCTGGAATTTTTTC
AGGGATTTTTGCGATTCCTCTCTGTAGGCTTTTACTTGTTTATTAATGTTTTCCTGTGCTTCCCTAAGTG
TGTTCATGTCTTTCTTGAAGTCCTCCAGCATCATGATCAAATATGATTTTGAAACTAGATCTTGCTTTTC
TGGTGTGTTTGGATATTCCATGTTTGTTTTGGTGGGAGAATTGGGCTCCGATGATGGCATGTAGTCTTGG
TTTCTGTTGCTTGGGTTCCTGCGCTTGCCTCTCGCCATCAGATTATCTCTAGTGTTACTTTGTTCTGCTA
TTTCTGACAGTGGCTAGACTGTCCTATAAGCCTGTGTGTCAGGAGTGCTGTAGACCTGTTTTCCTCTCTT
TCAGTCAGTTATGGGGACAGAGTGTTCTGCTTTCGGGCGTGTAGTTTTTCCTCTCTACAGGTCTTCAGCT
GTTCCTGTGGGCCTGTGTCTTGAGTTCACAAGGCAGCTTTCTTGCAGCAGAAAATTTGGTCTTACCTGTG
GTCCCGAGGCTCAGGTTCACTCGTGGGGTGCTGCCCAGGGGCTCTCTGCAGCGGCAGCAACCAGGAAGAC
CTGTGCTGCCCCTTACGGGAGCTTCAGTGCACCAGGGTTCCAGATGGTCTTTGGCTTTTTCCTCTGGCAT
CCGAGATGTGTGTGCAGGGAGCAGTCTCTTCTGGTTTCCCAGGCTTGTCTGCCTCTCTGAAGGTTTAGCT
CTCCCTCCCACGGGATTTGGGTGCAGAGAACTGTTTATCCGGTCTGTTTCCTTCAGGGTCCGGCGGTGTC
TATGGCAGGTGTCCTGCCGCTCCTGGGCCCTCCCCCACGGGAGCCCAGAGGCCTTATACAGTTTCCTCTT
GGGCCAGGGATGTGGGCAGGGGTGAGCAGTGTTGGTGGTCTCTTCCGCTCTGCAGCCTCAGGAGTGCCCA
CCTGACCAGGCGGTTGGTTCTCTCTCTCACCGGGTCTGGGAGCAGAGAGCTGCTGCGGGCCGGAATCCGC
GGGTGTGGGACTTCCTTGTAACCCTTTCTTAAAATTTACCAACAAAAGTTCCATTTTCAGTTTGCCGCTA
GAATTCACTTCTGTATTTGACATGCTCTGGCTGTTTGTGCCAGGAAAAATCTATATCTGGTTTCTGGCAG
CATGCACTACTTCATAGCTTATAAATATTATCTTTTTTGTGGTGCATATATATTCTCTTGTACTGCTCTG
GCTATCATTCCTTGACAATGACCCTTTAGATTTCTGAGTCGATAGATATGATTAGCTGGCAGTTTTCTAT
TCAGGTATATTATCATAGGCTAGCCATGGAAGAGGCTTTGATGAGGGACATGCTCATCTACACATCTGCT
TCCAGCCCAAGTAAGGATATATTTGTCCTTCAGTCAAATGAGGCCAATATTCTTTTCTGCCTACTGTCAT
GATGCCTTTGCTGAAAGTCAAAAAAGTGTAAACCCTGTGTGCTAACCTGGATAGTCAATGACGTGTAATG
GAGTGATATATTCACGAATAAAGGGCCAAAGACATGGGACTGTGTGGTGCCATTAGTTGCTGCCTTATCC
CATGAAGGACCCTGACTAAAAGATTCTCTTGGCCATGTGACAAATATCACTCCAACCTAAGACAGACAAA
GTTCTCGAGAGGTTCATTCCAGGACAAGCACAGCCATTTGACACCTATTCATTTGACTGTAAGGAAGGAG
GAAATGTCGGGAGTGATGCCATTTAAGCCCTACATTGTTCATGTTATTATTATGGTTAGAATTAAGTATG
ACTGGGTTCATGGAAAATACGCAGTCTGGAGCAGGACATTATTACAAATTTGGTGGTCAAGAAAAATAAT
AATGTGATAAAGTTGTCCTGACGACTAATAATTTGACAAATCGGTGAACTTTCTGACATTCTGTCAATAT
CGGCCGCTTTTTGACCACAGGAATATTGTGTCCTTGACCTGCATAAATGTTTCTTACTTCCCCCTCCCTC
TGTTACCCCTGTTATGGTATAAATTCAGCCATGGAGAAAAATAATATTGACGTGTGGTTCAGATTCTTGC
CTTGGCATCCTTTTTCACGTTGCTTGTGCCCAATTCTCTTCCAGGTACCCTCAGATCCCTCACTTACACA
GCTCTTGTAAACCTTTCTCAAAATCTACCATCAAGACATGAATTTAAAGGTCACTGTTTTGCTACTATCA
CTCACTTCTGTATTTGACATGCTATAGCTGTGTCTCTCAGGGAAGATCTATATAAAGTTCTGGTCAGGAT
GCAATTATGAGCTTCATCAATCATACCTAGTTTGGTGGCATATATATATATATATATATATATATATATA
TATATATATATATATATATATATATATATATGTTATATATATATATATATATATATATGTTATATATATA
TGTTATATATATATATAATTGTTATAGATATTTAATATATACACATATACATATACACATTTGGTGGCTC
CTACAATTTGGAGGTTAAATGGAATTTTAACATGGATTCTGAGCAACTAGGTCAAGAATTTAGAATCCAC
AAACAACAGTGCCAAATAGACTTCCTCATTTTCTGATGAAAGTGTAGATGTTGAGGTTTCCCTGGACCTC
AAGCCATTCATCTCCCTGACCATCCTCCTATATTTTATGGTTGGCCTGAAGAAAGAATTATGGTAAAACA
TCTAAAACCCTCAAGTCTGGCCATGGGAACACATGAACTGATATCTAATGGGAGTACAGAACCACACTCT
GTAATCCATTTTGTTCTTTGCTTTACTGATGTCTGGTAATTGTTGGATAAAATAAGGATTTGGGAGTTTA
TCATTTGGAGGAGGTACACAATAAATATACTGTTAAATTCATTCTATTCTATAGCTGAGCCCACTTTCTT
GCCAAAATCATTGCAAAAACTTGAATTGGAAAACAGAATTCTTGAACACAGTCAGGAATATACATAAAGT
CCCATATAAAGGAATGTACAATAAGAAAAGGTAATAAAATTCTCAGTCAATTAAGGGTATGTAGTGAAAA
CACTAACTTTTGGGAAACAGAGAAAATCTAAGAAATTGATTCCTGTGATATGTCACAGGAATGGTCCATT
GAATAAAATTATTATCCAGAAGAATCTCCTCCACTCCACATTCGTAAAACATTTCAACCCATGCCAAGCC
CCTGACTAACTTTCTCCATTAAGAGCATGTAACCACTAATGAAGCAAATGAAGTCTCTATCTGTAGAGAG
ATGGAGTACATAAATGTTTCCACTGTTTCACAGGATTCATACCTGGAAAATGCACTCTTGAACCTGTCAA
TGTAAGAAAAGCTGTAAGCAGGAAGGCCATGGCAGTTCTCAGTGACATCATCATTAGGACCTCCCTGAAA
AATCTCTTGCATCCTAGAGAGCCCTAGCTTCTTCTGTCATGTCACAAGTGTTGTTGTGTCTTCAACTGCA
CCTCGGATATTACTTCAGTACCTCTAGCATTTACCAATTAGCCTTCTATTCAGAGTAAACAGCCATTTGG
GAGGGAGAATAAAGAGGATGAAGATATCAGAGATGGGGAGAAGGAAGCTGGCCTTTTATCTTCGTTTAAA
AAAGGAAGAAATATGTGGTCCTTGGGAAAACTCCATTATTCCTGGGTAGGGTTTGAGTGGTTCCAAAGAA
GAGATAGCCTTGTTCTGAGCCTTCCACCTATGGGAATTGGGAGCTGTCATACTCTTAGAAGCATCTTGAT
TTCCCTCCTTGTAATGATTCCTGAAGGTCAGAGGGTTTAAATCATTAATTTCTTTATTCCAAGAACCAGG
GGTTGGGATAGGCACAGTTGTTTTCCTGAGAGCTCATGGCTTTTATTATTTTTGCCCTGAAGAAAAAGGT
GTTAAGGAAGAAGGCAAAGACAAGTATTGTGTCCGCAGCTCAGTGTAAACTCCTCCATGCTTTGGATTCC
TATAGTGCAGTTTGTGTCTGACACTGACATCTCTATTATCACTACACCATGTGTGTGTGTGTGTGTGTGT
GTGTGTGTGTGTGTGTGTGATTTTAAGTTTGTGTGCTTAAATGGTTAGTTTGTATGTAAGTTTACAGAAA
TCTTGTCACTAAAAGGAGTCCATGTATGAAATCTATAAACAGTGGATGGGAGAAGCATCCAAATATTCTC
CCACAACATGACCTTCTAGAAAGAGTAGCATAATCTGCAATAAAATAATATACTTGAAAGTAAAACTTGG
AGGAAATGCCCTGGCATGGCTACATTATCACTGTTAACTGTGACATTTTTCAATTGGCTTTTCATTTTCT
TCTGTGGCCAGACATGAAGGCCCTGAAGCAAAGTTGCATCCTGTTGATCTGTGAATAAGCTGAAGGAGTC
TATCAACTTGGTCACATGAAGTATATGAGAGGTGTGACAAGACAACATCTGGCCATTGTGACACTGCCCA
CCCAATGGAAACATGGAAGTGTTGACTATCACAAAGTTGGGTCTCATGTCTGAACGTTGACACCAAGCTA
GGCAAAGTATAACCTGTCAGTTCACTTCCTGAATACCATCCACAATCCAAGGGTAGACTCAGATGAAGCA
CCGTTGAAGATAGATTCTGTCCCTTGTGAGCTGCATCTCAGGGTATGTGGAAGACCATTCAGCCTCCTGT
GACATGGGAGATCAGAGTAATGAGAGGCAGACAGAGGGGAAAATCTGTGTTTTTTTTTCTGGACCACCAT
AACTACATTTTCCAGGCTAAGGATTTGCTCATGGAAGTCTAGTGTCTCACAATGGTATAGGCCACTCTGT
ATCAAGTCTCAATAGCACAACTGTCTCCAGGCTTCTTTCTTAGTTACTGGGATTTACAGGCAGTCATTTA
CACCTTGTCTTCTAGATTCATAAATTATTTTCTAGCTTCATATACACAAGGAAAGCCACAGACAACAACA
TTCTACATTCTAGAATTTCAAGGACTTCTCATAAAAAAAATCCTTGTATTTTTTTTAATTCGGCAGTGAG
GTAAATTGCAACCAACCTCTGGTCATGCAGCTGATATCTGGTAAACAGGCCTGTTGACTAACTATTCAAT
GGGGGAAAGAAAGGATCAAAAATTAGCATGAGATAAAAAGAAAACTTAAAAATGAGTCAGAACTCTGATA
CCTAACAGTAACTGGTCCCCATGAGGGTCACAAATATCCCGAAGGGTATTATCTTAAGCAAGATTTACTC
TGCTGGAATTCTCCGATGTTCATATGTGCTTTAAAATCTGTCACAGAAGTTTGTATTGATATCATACTCT
AGTTCAGAAAGACCATACCTAAAAGTATATTTTTTCCTTCTCCAGTACATTGTTGCAACTACTTCACATC
ACACATTTATATGTGAGGCTAAAATTAATGTTGTACATTGATGAAAGCATTCCCTCAAACCCTGTCTTAG
TAATTTTTTTCTAATTTAGAAAATGGCTTTGAATTCATCAGTTCCACACCTGAACTGAAATAAATGTTCC
TCTGACTGTATACATAGAGGACATCTGAGTAGTAGTTGATATTTTTAGTCAGTGACATCCCCCATTGATA
TCTTTGAGCCTGAATAAGCATGCATAGTCACATTTTAGCTAAGGGAATCATGTAGTATCCAAACTATTAC
AGGATCGTTCTAGTGTAATTATTTTTTCTTTACACTGGTGAAGGGAGGTGCATAAAAGTGTGTATATCAA
AGGTTGAAGATATTACACCATCCATAGATGAAAATATTTTTATTTACATGGGTGAAGGAAGGTGTATAAA
AGGCAGTATATCAAAGGTTGTAGAAATACACCATCCATAGATGAAAATATATTAAGAAGAATTGCGTAGG
GCTGCACAGATTGATCTTTATATCCCCACACAATTCTACTCCAGGAGGGACAGGAAATCACTTCATATGG
AAACTTAAAATAATCTGATGCTATGATATGTAGACTGTTAATAGATAATGAAAAAACCACCTAAAAAGGA
CATGCACATATGCAAGATGCTATTTAAAAAGTATCCAGAGACAGTTTGCAACCTACGTTTAACACAAAGA
GATTGATTCCCCACTTTACAGATTCTGATCAGAACCATTGACTATTAAGGAAACTATATGAGAACTCACT
TGCATATCATAAGACTGTATAACTAGGTAGTCACAGCAAACATGACATTCAGGAACCATAGCCTGAACAT
GCCAAAAATGGAGAGAATGCATTTAGCTGATGATTTCTGGCCATGAAACTCAAATGTCCAAAAGACCAGC
TGGAATTGCATTTACAGAACAATAAATTCTAAATGAGTTTTAGGACAAAATTTGAATATAAAGACTCCAA
AAATTATTTATCATTGAGTTCTGAATTCCCATGAAGATTGGAGGATATTATGAGTTTTATCTGTTTACCA
GAGGTATAAGTAAATGGTGCAATTTGAAGTGATTAGATATGTTAAAAAGGCAAGCAAAACAAAGGTGGCC
ATGGTATCTTTGAAGAAGTGTGCTTCTCCAACATGTAGCAGGAGTTACCATGGAGTGACCAGACACACAC
ACACACACACACACACACACACACACACACTCACATACTACAAATAAGTGACTTGGTCTGTGCTGTTGGG
GCATGCTGGATTGATCCAAGATATGAGGTGTATACTGCACAAGTGACTCAAACTCAATGTCAATGAAAGA
ATACAGAATTCCTCCTCCTTTCTTGAGAAAGAATTCTGTGCATGAACACATTTTAAAGTTTAAGAGAAAT
GATTTGACACAGTAACAACTGAATCCCACTTTGAAAACAACATTTCAGAGATGTCTAGTGACTCAATTTT
GATTTTATGGACCTGTATTTCCTCAGTTCTCATGATTGTAGGATTGAACCAGTTCATTACTAGTCATAAC
TCTGTCAGGACACTAAGAGATTTGACAATTCTTCAAGTTGAAAAACCTAAGAAACCATACTGGCAACAGG
TTAATTCAAAAGGGAGAAACTTGTGCTTGGGTAAATCCTGTACCTAAGCCTGAGCAGCAGGTACAAAGCC
AAGGAGAAACATTGTAGCTAAATAAAGACTTCCTAATCCAGAACCTATTACTAAAATGAAGAAAGCTAAG
GGCTTAAGGCAATATGCATTAGGAAGAATTTAAATGGTAGAAATTATATGCTATTAATTTAGTGGTACAC
ATTTAGAGGTCGAAGATTTAAAATCTTTATCTCCTTGGGAGTGAAAATGTTTGAGCTGAGTAAATGCTGT
ACCCCAGGTAGGAAAGGGAAGTGAGTTTCCATTCAGACATTGGAATTCCCTTCACACTGAGCATGAATAT
GTGAGGGTTTCAAAGAAGTGTTGAAGCACATCAAAAACTGCTGGGCATCCAGGAGGAGTCTCAGAGGGTA
ATTTCATTCTTGTTCTGAGGGACTTTCAAGTTTATTATTGGAAATCAGTCAAGAGATATTCAAAATCTAG
AAACCAAACACGGCACATTTCTCATATTAGCTTTGGAAGTCCTTGACCTGTAAAGGCCCCAAAGAGGCAT
AGCTAGATTCATCTTTAAAACTCTATTACAATTGGTGACTGACTGTCTTCCCGCTCTCTTCCCAAGGCCA
GCCACAGGGTATGACTGTAGTGCTAAAACTTCAACAAAAGAATACTGCTTAGCTTAATAACTGTGTTTTG
TTTTTGGTTTGAGTTTTGTTTTCTTCAGGTATTAACATTGCTTGGTTTGGTTGGAAGTTTTGTTATTCAT
TCTTTTTTTAATTTTTGTTCTTCTGGTGAATTTTCAATTCGGTTAAGGTCATGTACTTTATATTATGATT
GTATCATTTTAGCACTTTTAGAAAAAAGTTAATATATATTATTCAGAATAAATTGTGTTTTTCAAATCTT
AAGAAACTTTTTTTTTTTTTATGTGTGGTGTACCCATCCTGTAATCCGACAAACCATATTTGGAGCTAGG
TCACAGAAACATGCAGAGGCCTTGGCATTGATAATTTGTTCACAAGTAAAAAACAAACAAACAAACAAAC
ATAGAACTAGAAAAAAATTAAAACCTCTAACACAACTTCCCACCACACTGGGATCATTGTTTGGAATGGA
ATTTTTAGATGAAAATTGAAAAATAAAATTGAAGGTATGTGACTCTGCTAGTAGATGCTTGAAAAAAACA
TGTATACTTAGGCTGAGGTTCTATAATATAATCCTGACTTATCCATACAACTAGATGGCGTGTTCTTTTT
GCCAAACGGAAGAGGAAAATTAACAGATGAGCTCCATATCTTGCACACATTATTTTGTAAATTTCCTTGA
AATCATAGTTTTGATAATTATCATCTTTATCGATAGGCAGAGTCAGGCTTTTATATTCAAAAGCATCTTT
TTGTCACCTTTTTCTAACTAACTGTATTTTATTTCATACAAGAGTAAGAATAAGTAACTGCTATTGAGGT
GGTTTTAAGAGTTAGCAATACCATTACAGCTCATAGGTTTTAAGTGTTTTTAAACTTTTATATTGGAAAC
ATGGTCAAAGCATCTACACTGTCTTAATTTTTCTCATCTGATCACATATTGGATTACCCAATAGCTGTAA
ATGATTGGAATTGTCTCTATCCCTCTGAGGAGAAACTGATGTACAGATTACTCAGCTACAGTAATATATT
TGTAGCAGCAGCAAAAATTTCAAACATCTTATATTTTTCCAAGGGAAAGTAGACTATACAGACTATGGCA
AACAAATAAACTGTGAAAATATAAAATTATTAATTGATTGAATTAAATCCTAAGATATAATTCCTTACAA
GAAGCAGTACTGTTTGAGTATATGACTTTCATACTTAGAATAATATTAGGAGATGAATTAATTTAAAAAA
AATTGTTAAATGTGCTATGGTAGAGTGGTGAAATACAGCATCTAAGTCTTACAGACTGGGATGGAATATT
GGCTATCCATTATCTAATTGTAAGCAAGTAAGAATGTAAAGAGACCAGTAACACTAAGAAAACGTTCACT
ATAAAATATAAAATGCCCTTATACATCCAAAAGAATACTATAAATATTTTAGATCTTCTAAAGGGACTTA
AGGATGATCATTTTAGAATGGATTCATATTGCCATACAGTATATTTTATTTAAATTTTAAAGCTCACACG
TGTGAAGTTTTGTTTGGTCAGAACTGTATTCCAGCCAGCATGCTTTAATTTTCTACCTGACTTACTGCTT
CAATTATAATTGATTGACTTTTATTGCAACATTCTGTGTTGCCAAATTTTTGTCTGCTCTGTGATAGCAA
CAACCATTTGTGTGCGGGTGTATTTGTCAAACAAGTAGAAGCAGAATAAATGTGATGTGTCATGGTGAAT
GGAATCACAATAAGTAAAGTTTACATGATATATTTTGATATTAAGTACATGCATAAAGGAAACTCTGTAG
TACATATATTTTTGCAAATTTGTTTGTAAATATTTTGAGATAACAATGTAAAAGCATGTTATTTGAGAAA
TGAGAATACCCAATTGGTAAAATGCAAGAAAATGTAAGATACTTATTCTGAATTGCAAGGGAATGCAAAA
TCAAAATTAACAAGAGTAATTTGATGGGATGGCTATTGTGTATGCAATATTTCTATGTCACAGAATTATA
CCCTTACATTAGAACTCATTTGGTACATTAAAAAACAAAATGAACAAACTCCATTTTATTTCTTGTAGGA
CAGTTAAAAAAGAACCCAAATGCTATCCTTTTAAATTCTTTTAAAACTTATTTTCCATTAGATAAATATC
TCCATTATTAGAGTACAATGACTTTTTTCTAAAATACTTTTGCTAACTTGAGACATTCAAAATGAATTTT
GCTTTCTTTTCCCAAAAGCCAATACCAGTGTACATGAAGAAAGTCCATCAGTAGTGAGAAAGATAATTGC
TGCAGTTCTTCAATAATCATTTCCTTTCGTAAGTGAAAAATTATCCAAGTGTTTGAGAATTAATCTGACT
ATTGTCATTTTCATAATTAAATGTTGAAGAAACAATGATATAAACAAATGGAATTCACTGCTACCGTAAA
CTCTTTAAAGGTAAACCATACCTGCAAGCTATAGGAACTTTTCCAAGCAATTCCAATTGACAGTCTTACA
CAAATTATTTTTATAATAAATGAGGTAAACAAAATACACCCATACAAACAGTGATATCTTTGGAGTTAAG
TTCACATTAAATTCAAACTTTCTCTCTAGATATAGATTCTTATTACTTAATCTATTATTACTTTGGAAGG
AATAAAAGAGAATATGGATTGTGTTGGGTAGCAGGCAGTAATCAGAAGGCTCAACCTCCTTGTGGTAATC
TAATAGATATGAATTTCATTTCTTCCATGAATGTTTCAACAATATTCTTCCCTTTTAATATTCCCAGTCT
TTTGATTTGTTTCCAGATATCATGGATCCCCTAGTGTTTGGATTTAAAAGGGTTCACTATGTCATGATAG
TAAACTTAGTCTTAGAAATTCCCTGTCTTTTGCTACCTCTGAATAAGGAAGTTTGAATCAGATCATGCAA
CTTGACTCCACAGAGATGTCATCCTTCTCTAATTAGCATTTGCACACCTTTGTCCAAAATACCATGTCTT
AGCCAGAGTTTCTATTGCTGTTATGAAATACCATGACAAAAAGGGAAAAAAGAAAGTTGGGAAATATAGT
GTTTATTTGAGTTTACATTTTCTTTCTTTCTTTTTTTTTTATTAACTTGAGTATTTCTTATATACATTTC
GAGTGTTATTCCCTTTCCCGGTTTCTGGGCAAACATCCCCCTCCCTCCTCCCCTTCCTTATAGGTGTTAC
CCTCCCAACCCTCCCCCCATTGCCGCCCTCCCCCCATAGACTAGTTCACTGGGGGTTCAGTCTTAGCAGG
ACCCAGGGCTTCCCCTTCCACTGGTGCTCTTACTAGGATATTCATTGCTACCTATGGGGTCAGAGTCCAG
GGTCAGTCCATGTATAGTCTTTAGGTAGTGGCTTAGTCCCTGGAAGCTCTGGTTGCTTGACATTGTTCTA
CTTTTGGGGTCTCGAGCCCCTAATATTTTCTTTTTTAAAATTTTATTTCATAGAATTTTACAATCCAGAT
TTCATCCCTCTCCCTCTCCGATGAAGCTGTCTCCAACTCCACCTGCAGTCTACCAGATCTCTCCACTCCC
TGGGGACTCGAGTGTCTTGAGGATTAAGTGCATCTTCTCTGGTCATGTCCAGAACCAGCAATCCAGTCTT
AGTTGCTCCATATTAGCTGGTGCATGATGCTGCATTGATGGCTCAGTGTCTAAAAAAAACACTGGGGTCC
AGGTTAGTTAACACTGCTGGTCCTCCTACAGGGTTGCTCCCCTCCTCAGCTTCCTCGAGCTTTTCCCTAG
CTCGACCACAGGTGTTAGCAGCTTTTGTTCATTGACTGAGTGCAATTGTCTGCATCTGACTCTTTCAGCT
GTTTTTTGGGTCTTTCAGAAGGCAGTCATGTCAGGTCTGTTTTGTGGACATGTCAAAGCATGAGTAATAG
GGTCAGGCCTTGGAGACCTGTACTTAATCTGATTCCCAGATATGGTGGGTCACTGGAATTCTTTTTACTC
AGGCTCTTCTCTGGTTTTGTCCCTGAAGTTCTTTCAAAGAGGACCAAATATGGGTCAGAATTTTGATTTG
TGGATGGCAATCTTATCTGTCACTTGATGCTCTCTTTTCCACATGGAGGTAGACTCTACAAGTTCCCGCT
AACCACTCCTGGACATTTCACTGAGTCCTGATAGTATCTTGCTTCTCAGGTCTCTCCAATATTCTAGATC
CACACCCCTCCTCCAACCTTTTAGTTCCTGAGGTTGCCTGTTTCCATTCATTCTGCTGGCACTCAGCTTC
AGTCCTACTCCCCACCAATATCTGACCATGTTCACCTCTTTCCCTTACAATTTCCTTTCTCACTCAGGAC
CCCCACTCTTCCCTCCAGAGGTTCATTACTTCTCCCTCTCAAGTGAGATTGAGATTCCTCTTTGGCTATT
CAGCTTGTTAAACTTTTATTTTTCCTTTTATAAAAAATGGATATTTTTGTTTACATTTCGAAAATTATTC
ACTTTCCCAGTTTTCCAGTCAAAACAATCCTATCCCTTCCCCCACCAGTTCTTCTATAAAGGTGCTCCAC
CTCACCAAACACTCCCTTCCCCAGCACACCCTGACATTCCCCTACACTGGGGGTTCCAGTTTTGGTAGGC
CTAAGACCTTCTCTTCCCATTGATGGCCGCCAAGGCCATTCTCTGCAATATATGCAGTTGGAGCAATAGT
TATGTCCATGTACAGTCTTTGATTATTAGTATAGTACCAGAAATCTTTGGGTCATTGGCATTGTTGTTCT
TATGGACTTGAAAGCAAAATTCTCCAAATATGCTAACAAGAGGTTCGATTGAATTCCACTGGTTTGACAA
TAACCTTCACTTCTGTAATTGGCACTCACTACCTGGGTATCTCAGGAAAGATGTATATCCGTTTCCTAGC
AGCATGCACTTTTTAACATCATCAATCTTATGTAGTTTTGTGGCATATCTATGTATGTATGTATCTCTCA
TCAATCTTATCTAGATTTGGTGGCTGATATATCTATCAATCTATTCCTCTATCTATCTTCCAATCTATCT
GTCTATCTCTATATCTATCTCCATCTATATCTCTATATCAATATCTATCTATATATACACATAAATATAT
ATCTATCTATATATACACACATATCTATATCTAGATCTTTATCTTTACCTTTATCTCTCTCTATATATAT
ATACACACACACATATATATATATATATATATATATATATATATATACATATATATATATATATATATAT
ATATATATAAATATATTTTTGGTGGTACCTATAACTATGTGGTAGGTGGAATTTTTGGATGGATTTTGTG
CATCTAGTTCAAAAATGTAGAATCAGCTAAGGATAATGCCAGTCAGATTCCCTCTTGTTATTATGAACCT
ATTGAACTTGAGGTTTCTCTGGACATCAAGACATACCTCTTCCTGCCCATCCTCCTCAGTCTTGTGTTTG
GCCTGAAGAAAGAATCATGGTAAAACCTCCAAAACCCTTACGTCTGGCCCTGGGAAGAGGAAGGTAGATA
TTATTGAACTGATATCTAATGGGATTAAAGATCGACATTCTGCAGTCCTTGATGTCTTATTCTTTACTGA
TGTCTCAAAGTTTTTGGATAAAATAAGGATTTAGGTCTTTATCAAGTAGGTACACAATATTTACACTGTT
ATATTCACTCTATAGCATGGCACGCTTTGTTGCTAATTCATTGCAAAAAATGGAATTGCAAAACTGAATA
TTTGAGTACATATTCAGGAATATGAATATATATATATATATATATATATATATATATATATATATATATA
TAGTCTCCTACAAAGCAAAGTACAATATGAAAATGAAATACATTATTCAATCATGTAAGGGTCTGTAGGG
AAAATACTGGCCTTTGGGAAACTGAGAAAACCTAGGAAATTGAAGTGTATGTCACAGTAATGGACCTGGG
AATAGAATTATTATCCAGAATAAACTCTTCCACCCCATATTCCTAGATCTTTTCTACCCATGCCAAGTGA
CTGAATAACTTTCTCCATTCAGAGTATGAAACCACTAATTAAGGACAAAGAAGTTTCTTGCTTTAGAGAT
ATCGAGTACATAAAGGTTTCCCCTGTTTCACAGGAGACATACCTCGAAAACGCATTCTCAAAACTGGTCA
ATGTATGGAAAGCTGTTTAGAGGTAGGCCGTGGCAGTTCTCAGAGACATCATCATTAGGCCTCCTGAAAA
ATCTCTTTTAACCTGGAGATCCATATCTTTGTCTGTGATGTCCCAAATGTTGTCACGACTGCAACTGCCT
CTCATATATTCCTTAAGTACCTCTAGGGTTTATTAATTAGCCTGTAATTCACAGTAAAAATCAATTTGGG
AAGGAGTACAAAGAGAATGAAAAGATTGGATATGGGGAGAACGAAGGAAACTGGCCTACCTTCTTGGTAT
AAAAAAGGAACAAATACGTGGTTCTTGGTAAAACTCAGTGAGTACTTGGTAGGGATTTAGTGGGATTAAT
AAAGGGATAGCCTTGATCTGAGCCTCCCACCTATGGGAATCAGGACCTCGGAGCCTCTCAGAAGCATCTG
ACTCCCTGTTCTTATGGTTCCTGGAAGTCAGAGAGTTTATATCATTCCTTTCTTTATTCCAAAAGCCATG
TGTTGGGAAGGGCACATTAGAGCTCATGGCCTTTACTCTTTTTGACAAGAAGAAAAAGGTCCTAAGGAAA
AATAAGAGACAGGTATTGTGTCCCTAGCTCAGAGTAAACTCCTCCATGTTTTGGGTATCTGTAGTGCAGT
CTGGGAAGCAGCAGTGCTATTAGTTGAGACTTCATCATCTCAGTGTTTCCACTCATATTTCCATTGACTA
CCACTTTACTTTTCTGAGTCAATAGGTTTGATTAGCTGTCAGTTTTCTCTACTTATTTCTTTCATTTTTT
TATGTGTTAGCAATTTTTATTGCTTTTTTTAACTTGATGTTTCCTTATATACATTTAATGTTATTTTGTT
TGGCATTTTCCTGCACATAAGATTCCTACCCGTATCCTTCCCCTTCTTCTCTAACCCCCTGACTGCGCCT
TCACATTCCCTTGAACTGGGAGTCAAACCTAGAGATGACCATAGCTTCTGCTTCCATTCGTGATGAACAA
GGCCATTCTCTGCCACATGCAGTCTGAGCCATAGCTCTGTCCGTGTACATTCATTGAACATTGGTCTAGT
ACCAGAAAGCTCTGGTTTATTGACATTGTTGTTCTTATGGGCTTGAAAGCTCCTTTAGCTCTTGTTATCC
CTTCTCAAAATCTGCCAACAAGAGGTCTATTTCAGTTTACTTGTTTGCCAATAGTATTAACTTTTGTAGT
TGACATGATCTACCTGTGTCTCTCAAGGGAAACATATATCCGGTTGCTGGCAGAATGCACTTTTTAGCTA
CATGGATCTTATGTAGTTTTGGTGGCATATATATATATATATATATATATATATATATATATATATATAT
ATATACTTTTTTGGTTCATTAAGCTATTTGGTTAGATGGAATGGAGGCGTGGATTCTGAGCAACCAGGTC
AAGAATATAGAGTTCAGAAATGACAATGCAATAATAGATTCCCTCTTGTTCTTCTGAACCTATTGAAGTT
GATGTTTCACTGGTCTTCTTTCTGCCAATCCTCAGGAATCTTATGTTTGGTTTTCAGAGAGAATCATGGT
AAAACATCCGACCCTCAAGTCTAGCAATGGGAACACAGGAAGGTAGACAGTGTTGTACTGATACCAAATA
GGACTAGAGAACAGAATTCTATACTCATTTTGTCCTTTTCTTTGGTGAAAATGGAATTGGAGACAGAAAT
TTTGAGTACACACACAGGAATATTTATATAGTCTCTTAAGAAGGAATGTACAATGAGAAAGTGAAATACA
ATATTCATTCAATTAAGGTCTGCATGCAAAATACTGGCCTTTGGGAAATAGGGAAATCCTGTGATATTGA
ACTGTATGTCACAGGAATGGACCTGGGAATAAAATATTATCTAGAAGAATCTCCTCCACTCTATGTTCCT
AAATCTTTTCTAGCCATGATAAGCCCCTGACTAACTTTGTCCTTTCAGAGCATGTAACGACTAATGAAGC
AAAGTGAAGTCTCTAGCTTTACAGAGATGTAGTATGTATAGGTTTCCACTGTTTTACAGGACACATTCCT
GGAAATGTCACTCCAAATCTGGTCAATGTAAAAAACAGTTGTTTAGCAAGTAAGCCAAGGCGGTTCTCAA
TGACATCATCATTAGGCTTCCCTGAAAAATCTCTTGTATCCTTGAGAGACCTCGAATCTTTTGTGATGTC
ACAATTGTTGTCCTGACTTCACCTGCCTATCAGATATTCCTTCAGTACATCTAGTGTTTACTAATTGGCC
TGTAATGCATTATAAACAGCCATTTAGGAGGGAGAACACAGAGAATGAAGTGATCAGACATGAGGAGTAG
GAACCTGGCCTTCTGTCTTGGTATAAATAAAGAAATTCGTGGTCAATGGGAAAGCTCCTTGAGTCTTTGG
TAGGGATTGAGTAGTTTCACTTTGGAGATAGCATTGATCTGAGCCCTCCACATATGGGAATCAGGAGCAG
GGATCCTCTCAGAAGCATCTGGACTTCCCTGCTTGTTATTTTTCTTGGTATTCAGATAATATATATAATT
CATTTCTTTATCACAAAATCCAGGTTTTGGGAATGACAATATAGTTATTCGTGAGAGCTCATGGCTTTTA
TCCTTTTGCCAAGAAGGAAAAGGTCCTAAGGAAAAAGGTAAGGCAAGTATTGTGTTCAGCACAGAGTAAA
CTCCTCCATGCATTGGATTCTAATTATGCAGTTTGTGTCTGGCCCTGATATCTGGGAGGGAGAAATGCTT
CTAGATGAAACTTCATCATATAAGTCTTTTCACTAGTATTACTCTACTATTCCCTTACAGTGACCCCTTA
AAATTCTGAGTTAATAGGTGTGATTACAGTACAGTTTTCTTTTCTTTTATTTCTTTCATTACAAAAAATT
AACAAATTCTATTGCTTTTTTAATGGATATTTCTAAATTTACATTTAAAATAGTATTTCCTTTCCCATTT
TCCTGACTATAAGGTCCCTTACCGGTCCCCTTACCCTTCTCCTATAATTCCCCTGGACATTCACTTGAAC
TGGGTGACAAACCAAGGCAGGACCAATGGTTCTCCTTCCACTGTTGCCCAACAAGGCTATCTCTGCATCA
TATGCAGTTGGAGCCATAGGTCTGTTCATGTACATTCTTTGAATATTGGTATACTACCAGAAAGCTCTGA
TTCATTCACATTGTTGTTTCTATGGGATTGAAAGCACCTTCACCTCTTCTAATCCTTTCGCAAAATCTGC
CAATAAGAAGTTTGTTTCCAGTTCACAGGTTTGCCCCTAGGGTTCACGTTTTGGTTTGCCCTGAAATTAT
CTGTGTTTGATGCTAATTCCACTGCAGCAAGGTCAGCTGCATAGTCCTGTACTCAGAACTCAGGTGACAT
CACCAGTACCACCTCCCCATTGAATTTGTAAAGTATATGTGAGTGGCAGAAATAGGATAGAAGGAGGGTT
ATCATGGGAGGAGAAGGAAAAATGGGCGGGAGAGAAGTTTGAAGGAAGAGGGGGAGACTAGAGGAAAAAA
GAGCGAAAGGAAGATGACAAAGTGAGAAACCATGGTAGATTAATTTAAGATTCTGCTATGTAGTTACATG
TCGTTGCTAATGTTCCTAAGTGAGAGATGGTACCCGGGTTTGTATTTTAAGTGGGCAATTATATCTAATC
AACTGGATCAAAGATTATTGTGTTGTGTATTCTTTATGTGAGGGTTTGTGTATAGGAAAGTGTGGTCGAC
ATGAAACACTGGGAAGCCGAGGAGTGGGAATGTATTTCAGCCAATATATCTAGCAGAGAAATTCAGACAC
TTCAGTGCCAGAGTTAGCAGGGTAAGAGACAAATTTACTTTTTTATTTTTATATTTTTACAATTACACAC
TCACTTCTGTATTTGATATGCTCTAGCTGTGTCTCTCAGGAAATATCTACATCCTTGTTCCTGACAGAAT
GCACTTCTTAGCTTCATCAATCTTATATAGTTTTGATGAGCGATGTATATATATATATACATATATATAT
ACATATATATATATATTATACACACACACACACACACACACACACACACACACACATGGGTCACTCCTAC
AGCTATGAGGATAGATGGAATTTTCACATGGTTTCTCTGAACGAAGTCAAGAATGGAGAATCCACAAATG
GCAATGCCAAAGATTCCCTCTTGTTCTTTTGAACATACTGAAGTTGAGGTACTTGGGACTTTATCTTTTC
AAGTAGGTACACAATATTTACACTGTTATATTCACTCTATAGCTGAACCACATTTTTGACAAATTCATTG
AAGAAAAATGGAATTGGAAAACAGAAATTTTGAGTACTCATTCAGAAAGATTTATAATGTCCTGTATCGA
GAAATTTACACAAAGAAAGTGAAAACCCACTTCTAAAACCCTCAAGTCTGGCCAAGGGAACACAGGAAGG
TACACAGTGTAGTACAGATATCAAGTGTGACTAGAGAACCGAAATGTACCGCCATGTAGCACTTTGTTTT
ATTGATGTTCCTTAATCTTTGGATAAAATAAGTATCTGGGAGCTTATCATTTGAAATAGATACACAGTAT
TTAGACTTTTATACTCACTCTACTGGTGGACCCCTTTTCTTGCCAAAATCATAGCAGACAATGGAATTGG
AAAACAAAATTTTTGAGTACATATTCACGAATATTTATAAAGTCATCTATCAACGAATGTACAATAAGAA
AGTGAAATACAATATTCATTCACCTAAAGGTCTGTAGGGAAATTACTGGCCTATACAAAACAGAAAAAAA
CCTAGAAAATTGAACTGTATGTCACAGGAATGGACCTGGGAATAAAAATATTATCCAGAAGAATCTCCTA
CACTCCAATTTCCTAGACCATTTCTACCCATGCCAGGACCCTGACAAACTTTCTCCAGTCAGAGCATGTA
TCCACTATGGAAGCAAAGAGAATTCTCTAGCTTTAGAGAGATGGAGTACATAAAGGTTTCCCCAGTGTCA
CAGGAGACATACCTTGAAAAGAAACTGTCAACACTGGTCAATGAAAGGAAATCTCTTTAGAGGTAGGCCA
TGGCAGTTCTCATTTACATAATCATTAGGCACTCCATGAAAAATCTCTTGTATCCTGGAGATCCCTAGCT
TCTCTGATTTCACATGTGTTGTCGTGAGTGCAAATGCCTCTTGGATATTCCTTCGGTACCTATTGGGTTT
ACTAATTGTCCTGTAGTTCAGAGGAAAAATCAATTTGGGAGTGAGAATAAAGAGGATGAAAAGCTCAGAG
ATGGGGAGAATGAAGATGGCCTTCAGTCATGTTATTAAAAAAAGGAAGAAATTTATCGACCATGGGAAAT
CTCACAGAGTCCTTGCTAGGAGTTGAGTAGGTATGTGGAAGAGATTGAATTGATCTGAGCCTTCCACACA
TGGGTACAGGAGCTTGGAGCCTGTCAGAAGCACCTGGAATTCCCTGCTTCTAGTGGTTCCTGTAAGTCTG
AGAGTTTATATTATTAATATCTTTGTCCCAAAAGCCAGGTGTTGGGAAGGGCACTGTTCTTCTCCTTAGA
GCTTGTGGCTTTTATTTTTTAGCCCAGAAGAAAAAGGTCCTAAGGACGTAGTGAAAGACAAGTATTGTGT
CCTCAGCTCAGAGTAAACTCCTCGATTATTTGGATACCTATAGTGCAGTTTGTGTCTGATACTGGTATTT
GGGAGGGAGGCATGCTTCTACTTCATCATATCTGTCTTCCCACTAGTATTACTCTGACTCCCATTGCCTG
ATAGTGACCCTTTAGATTTCTCAGTAAATATGTGTGATTAGCTGGCAGTTTTCTTATTTTTAACTTATTG
AATTGTTTTTTTTATTTTTTAGCAATTTTTTGCTTTGTTTTTTCCATTTTACATTTCAAATATTTTTGCC
TTTCCTAGTTTCCTGCCCATAAGATCCCTAACCGTTCCCCCTACCCTTCTTGTATAATTGCCTTTACTTC
CCTTTGACATTCCCTTGAATTTGTAATAAAACCTAGTTTAGACCAAGGGCATCTCCTTCCATTGGTGCCC
AACAAGGACATTTTCTGCTACATATGCAGTTGGAGCCATAGGTCTATCCATGTACAATCTTTGAATATTC
GTATAGTACCAGAAAACTCTGGTTTGTTGACATTGTTTTATTAATTGGAATAAAAGCTCCTTCAGCTCTT
GTAATCCTTTCTCAAAATCTACCAACAAGTGATCTGTTTTTAGTTCACTGGTTTCCTCTCTCTCTCTCTC
TCTCATATATATATATATATATATATATATATATATATATATATATATATATAAACTATGAGGTTAGACA
GATTTTTAACATGAATTTTGAGAAACATGGTGAAGAAAGTAGAATCCACAAATTACATTGCCAAATAGAC
TCTCTCCTGTTCTTATGAACCTAAGAAGCTGAGGTTTCAATGGACCTCAAGCCATTCCTCATCCTGCACA
TCCTCCTGAATATTGTTTGGCCTCAATATAGAATCATGGTAAAATATCCAAACCCCTCAAGTCTCTTCCT
GGTAACACAGGAAGGTAGGTATTAGAGAACTGATATCTAATGGCACTAGAGAACCGCATTCTCTAGCCCA
TACTGACCATTGCTTCAAAGATGTCTTGTAATTTTTGGATAAAATAAGAATATGGGAGTTTATCATTTGA
ACAAGGTACACAATATTTACACTTTTATATTCTCTCTATAGCTGTGCCCCCATTGTTGCCACAATTATTG
CAAAAAATTGAATTTGAAAATGGAATTTTTGAGTAAACATTCAGGACAAAAAATATATATAATTATATAT
ATATATATATATATATATATATATATAATGTCTGAATATATATATAATGTCTGAAGAAAGAATCATGGTA
AAACCTCCAAAACCCTCAAATCTTGCTCTGGAACAACTGGAAGGTAGATATTAGAGACCTGATATGTAAT
AGAACTGCAGAACCACATTCCATGTTGTCCTTTGTCTTACTGATGTCTGGTTATTTATGGATAAAATAAG
GATTTGGGAGTTTATCATTTGAAGGAGGTACACAATATTTACACTGTTATATTCACTCTATAGCTGTGAC
CCGCTTGTTCACAAATTCATTGCAAATATGGAATTAGAAAAATGAAATTTTTGAGTACACATGTAGGAAT
ACACACACACACACACACACACACACACATATATATATATATATATATATATATATATATATATATATAT
ATAATTTCCCCTGTCAATGAATGTACAATCAGAAAATGTAACACAATATTCATCAATTAAAGGTCTGTAG
GGAAAATACAGGCACCTGGGAAACAGAGAAAACCTAGGGATTGAACATATGTCACAGGATTGGAACTGGG
AATAAAATTAATCACCAGAGGAATCTCCTTCCTTCCATGTTCCTAGATCTTTCTTACCCATGAAAAGCCC
CTGACTAACTTTCTTCATTCAGAGCATGTAATCACTAATAAAGCAGATAGAACTCCCTAGCTTTAGAGAG
ATGTAGCATAAAAGGTTTCCACTGTGTCACAGGAGACACTTCTGGAAAGGGCACCTCCAAATCTGATCAA
TGTAAGGAAATCTGCTCAGCAGGTCTGCCATTGCAGTTCTCAGTGACATCATCATTAGGGCCTCCATGAA
AAATCTCTTGTAACCTGGAGAGCCTTACCTTCTTCTGTGATGTCACAAGTGTTGTATTGAAATCAACTAC
CTCTAGATATCCCTTCCATATATCTATGGTTTACTAATTAGCCTCTAATTAATACTAAAGAGCCATTTGG
GAGGGGGAGAACAAATAGTATGAAGAGTTCAGAGATGGGAAGAAGGAAGCTGTCCTTCTGTCTTGGTATA
AAAGAAAAGAAGAAATATGTGGTTCTTGGGAAAATAGCATGGGGAAATGGCTTTAGTTCTTTTGTTCTCT
GGGTTAACAGAGATCTTGGAGAAGTTTCTGAACATCCTAAAGACCTTTTGGCAGATGGTAAAGTTTCTAG
ATTCCTCTTTTTAGATTTCGAGAGTCCTAGGGATTTTATGACTGATGGTAAATGTTTTCCAGGGAGAGTG
CTAGAGCCAGATTGATTTTTCGATACTTTAGAAGACATGGAATTTTTCTGATATACTTGGGCTAATGGGA
AAAGGTCTAAATGATTTTTTTTGATGTGGACTTTCCCTCAGAAATTCGGAAATATATAAAAACATTTTTT
TTTTATTTTTGAAGTCGAATTTTCACAATGACAAATTAGTTTGAGGACGGAGAACACTTTCTGGAGCGCT
AGAGAGGGGAGAAGAAATTCCCTGAAATCCTAGGGTAGATGGTGAACATGCCTTTTTGGTAGAGGGAGGA
GTTACTTGAGCATCTTGGGATAATATGGAATGTCCAGCATGCCTTTTTAAGTTTTGGCAACTTTCCACAA
TTCCTTCAACATTTTTCGAATGTTCCAAGGCCCTTTGGCCAGATGGAGAAGGTGTGGGACTCACCTGAGG
AGTTGCTGTGGCTTTTGGTGTCTCTGATAGCAGAAGAAGGCACACGATCCCTTTTGGAAGAAGGGAGAAG
GTAAAAACTGTCTCCCTTAGAGGAGAAATTTCTCAAGACTCCATCAGAAGGATCAAATCTTAAACCTTTG
TTTCTAGAAACTGGATGCCTGTGGTCCACATTGGTAGAGGGAGAATGTCAACTATTTCTCCCCAGAGTGG
ACACGTGAAATAAATCTGCTTGGGTAGATGGGGATAGCTGCAATGCATGCTGTTCAGATGCAGTTGATCC
TAAGACATCCTTCTCAGATGAGGAAGGTCTTAATGTACCGTGTATATGTGTGGAAATCCTGACTGTGACG
TCAGAATGGGGGGAAGGTAATAGAGCTATCTCTGAAGATGTGACCTCTCCTAGAGCATCATGGACATATG
TGATAGGTCTAAGAGCCTCATGAGCAGATAAGAATGTTTCTAGATATCATTGTGTAATTGTGGAAGTTCC
AAGAAAAAAATTCTTCTGCTGGAGAAGTGGAAACACACTTTCATATAGAAGTGTCAGGTTCCCTAGCCTG
CTTGATAGGCAAAACAGGTTCCAAGGCCCCTTCAGAAGATAAAGTAAAATCCAGAGAATTTGAGGTATTT
GGCAGATGCTCTGGGTCTGATTGTGGGTATAAAGAAGGACTGGGAACCCTTTCTGCATATTTGTAAGAGT
GTGTAGCTTCTTCTGTAGTTGGGGAAGATGGCTGATCTTGAGGAGATAAGGAACTTCCTATAGCCTCCTA
TGAAGTTTGAGGAGATCATATGGCTTCTTTTCAAAAATGTAATCCAAGGAATCTGTTTCCTCAGATGTCG
AGGATGCTACAGACACTGGTGTTTTCATATCATGTTCCCCCACTCCTCGTTCACATATGGTTGGATCCAT
AACCTTCTCTACAGATGGAATATGTCCTAGAACATCTTTTGTACATGTGTCACATCCACAAGCCATTTCA
AATGATGTGGTTGTGTGTAGAACTCCTCTTTTAGATGTGTCTTGTCCCACAGTCTCTTTATGAGATAGGG
TATTACTCAGAGAGTCCTGCTCAGTTTTGGGAAATTCTAGCATCTCCGATGTATATGTGGAAAGTTTTGG
AGCCTCTCCTTTCAGGACAGAATGACCTAGAGTCCCCTGAGGAGGTAGGGGATGTTTCATCTTCTCTGTA
CCTTGTATAAATATGGAGTCTGCATGGCTCATTGACTGTGTGGTGTGATAAATTTGGATCTTTTGGGACT
GATGACAAGTCATGAGGGTCCTTTTCAGTGGTAGAGGATATTTGAATAATTGTTGTATAAGGACTTTTGA
AGTACTGGGGGAGATGTTGTGTGTGCTAGATCACATTTTTATGTACAGGAGGCACATGAGTCCCTTGGGT
GGACACAGAATTTTCTACCACATATTGCATGGGTGTGGAACTCTTAAGAGCCCCTTCGGAAACTGTAAAT
GGCTCTGATCTAATGGTGTACATGCAAAATTTTTGTCTCTGCTAGGGCTGGTTTGTGTATTATATGAGGT
TCACTTGGGGATTTGTGACCGCATTTTGTCCCCCTTCGAGCATAAGTGATGATTTAAGCCCATTTTTAAT
AGTGGAGGACTTTGAAGGTCGTTTTGGTTTAATAGGGAAGTTCTGAAATCCCTTTTGTCAGCAGTATCAG
GTTTCAAGCGCATTTTACCCGAAGCAGATAGCATAAGACACTTTGGTGGAAATGGGGGACATCTTTGACT
GTCTTTGTGAGTGGACATAGCTCTCTGTCCTGCTTTGGCAGCTGGCGCAGTTATTAAAGTCTCGTGTGGA
GAGGGGGCAGGAATTAAACCATTTGTGGAATATGAGAAATCACTGAGATTACCTTTAAGAGAAGAAGTTT
TGCAGCCATCTTTCACTGATGGGGAGTGTTGTAACTCCCCTTGAACAGAGGGGTCTTCTCCAACACACTT
GGGAGAATTGGAAAGAAAGGAGACCTGTAGGATAGGGAATGAACTTTTGAAACTCCTTTCACAACCCTGT
GGGACAGAGAGCTGATCACCCAGAAGAGTGAGCAATACTGAGACTTCATGGAAGGAGAAACTGCTACTTC
TGCCCACCTGTGCCCACATTCCTAGCCCAAGAGGAAACTGCATAGTGCCTCTGGACACATGAATATAGGA
GCAGTCAAGCTTCAGGAGTTCTGCAGTCCAAACTGCACCTGGATCTGAACTGGTCCAAACAGCATCCTAC
ACCCAAATCTCATGTGGGGTGGGGAAGTCTTAGACCATAAGAAGGGCAGAAACCCCTGAGAACTCTGCTT
ACATTCTTGATTTAAGAAAAAAATAACACCTAGCTACATCTGGGCCTCCTGTGCATTGGGACATAGGACC
AGTAGGGGCTGGAAATTTCTGGTTGGGCCTCTCATAGAGAGCTGAAAGTCAGCCCGAGGAGCATCATCAG
GCCTGAGACCAGAGGTGATTCCAACTGTTTTGCTCTAAGTGAGCTGACTGGTGGTCTCAGGATACACAAA
GGCAGAACTCCTCTTGGACCAGGCACTATCTGTTTCTAGCTGGCTAATGAACCTTGCTGATCCTGGTCCA
GAACTCCCTGCTCCTAGAGACTGTGGGAGACAGAGTTGATCACCCAGGAGTGTGGGCAATACTGAGCCTA
CAAGGCACAGAGACTGCCACTTCTGGCCCAAGACAGTGCCTCTGGACCCAGGAATATAGGAGGAGTAAAA
GTGAAGGAGCACCATGTTCCAGACTGTGCCTGGATCTGAACTGAAGTGGTCAAACAGCTCCCTGTACACA
AATCCTGACGGTGGAGGAACTAGATCTTTAGAAGAGCAGATACTCCTGGGAAACCAGAGGAGACTACTCT
CTGCCCAGATTCCTGACTCAAGAGGAGAACAACTTGTCCCTTCTGTGCCCCCTCCCCACACAGAAGGAGC
TAGGAGAAGTATGGGAATTTCCTTCCGGTTCCTGCCCACAGGGACAGCTGAAAGCCAGTGGACAGGAGCA
ACTACATGCCTGAGAGCAGAATACACTGTTCCAATAACTGGGTAAAAGAAAACAGGAAAACTGGTCTACA
GCAGTCCTGACACACGAGCCTACAGGATGGTCAAGACACTGTCAGAAAGAGCAAGACAAATTAACTCCGG
AGACAACCTGATGGCTGGTCAGGAACACAAACAACAGAAATCAAGACTACCTGTACTCATCAGAACCCAA
TTCTCCAATCAAAACAAACACTGGATATCTATACACACCAGAAAAGAAAGATCTAGACTTAAATTCACAT
TTTATTACGACGGTGGAGGATGTTAAGAAGGTCATAAATAACTCCCTTAAGAAAATACAGGACAGCGTTT
AGGGAATTTGCTCAGTGTTAGAGCGCTTGACAAGCAAGCACAGGGCCCTGGGTTCGATCCCCAGCTCTGA
AAAATAAAAAAGTTAAAAAAAAGAAATTAAAGGACAACAGAAAATAAAGAAGTAAACTTGTAGAATCTCA
GAAAGAGGGACCACAAAACTACCTTAAAGAACTACTGGAAAAACAGCAAAACAGGAGAAGGAAATGAACA
AAATCATTTAGGAGTTAAAAATGGAAATAGAAACAATAAAGAAAGCACAAAGGAAGACAACCCTGGAGAT
GGAAAACCTAGGAAAGAGACCAGAAGTCATAGATGTGAGAATCACCAACAGGATAAAGAGATAGAAGACA
TAATCTAAGAAGCAGAAGATTCCATAGAAAACATTGATAGAACTGTCAAAGATAATGTAAAACTGAAAAG
CACCGAGCCCAAAACATACAGGAAATCGAGGACACAATGAAAAGATCAAACTTAAGGATAACAGGTATAG
AAGAGAGTAAAGACTGCCAACATCAAGGGACGGTAATAATTTAAACAAAATTGTAGAATAAAACTTCCCT
AATCTAAATAAAGAGATGCCCATAAACATACACAAAGCCAACAGAACTTTAAATAGATTGGACCAGAAAA
GGATATCCTCCCATCACATAATAGTCAAAACACCAAATGCACAAAACAAATAAAAATACTAAAAGCAGTT
AAGCAAAAGGTTAAATAACATATAATTGCAAACCTATCAGAATTACTCCAGAATTCTCACCAGAGACTAT
GAAATCCAGAAGATCCTGGACAGGTGTCATAAAGACAGTAAGAGAAAATAAACCCCAGCCAAGGCTACTG
TATCCAGCAAAAAATAACAAAGATGGAAAAACCAAGATATTCCATGACAAACCCAAATATACACAATATC
TTTCTATATATCCAGTAATACAAAGGACACTAACTGGCAAGCCCCATCACAAAGAGGCAAGAAAAATCAT
AGACAAAGCAAGAAATTAATCTTTTCCTAACAAAACAAAGAGAACCACACAAACATAACCTACCTCCAAT
TGTGAAAATAAGAGAAAGTGACCATCACTATTCCTTAATATCTCTCAACTTCAGTGGTCTCAATTTCCCA
TTAAAAAGACACAGACTGACAAACTGGATATGTAATGAGGACCCAGCGTTTTGCACTACAGGAAACACAC
TTCTGAGACAAAGACAGACACTATCTCAGAGTAAAAGGCTGGAAAAAAACTTTCCAAGCAAATGGTCTGA
AGGAGCAAGCTGGAGTAGCCATTCAAATATCATATAAAATCTACTTTCAACCAAAAGTCTTCAAAAAGCA
TAAGGAAGGAAACTTCATATTCATCAATGGAAAAATACACCAAGATGAACTCGAAATCATAAATATCTAT
GCTCCAAATACAAGGCTACCTACATACATAAAAGAAATATTCCTAAAGCTCAAAGAACACATGGCCCGCA
AATAATTATAGTAGGAGATTTCAACACGCCATTCTCATCACTGGACAGATCACAGAAACAGACATTAAAC
AGAAACATAGAGTAACATAAGTTATAAACCAAATGGACTTAACAGATATTTAGAGAATATTCTATCCTAA
AATAAAAGGATATACCTTCTTCTCACAACCTCATGGCATTTTTGAAACATTGATCGTATAATCAGTCAAA
AAGCAGGCCTCAAAGGAAACAGAAGATAGAATTAATCCCATGTACCCTATCAGACCACCATTGGCTAAGG
CGATTCTTCAATAACAATTAGGAAAGAATGCTCACATATACATGGAAGTTACATAATGCTCTACTCAATA
ATACCTTGGTTCAAGGAAAAATTAAAGGAAGAAATTAAATACTTCTTAGAATTCACTGAAAATGAAGGTA
CAATATACCAAAACTCTTGGAACACAATGAAAGCTGTGCTAAGACGAAACTCATAGCTCTGAGTGCCTGC
AGAAAGAAACAGGAGAGAACATACATCACCAGCTTGCCAATAACCTTAAACTTCTCGAACAAAAAGAAGC
AAATACATGCAGGAGTAGTAGAAGGCAGGAAATAATCAAACTCAGAGTTGAAAACAACCAAGCAGAAAAA
AGGGACCATACAAAGAATCAACATAACCAATACCTGTTTCTCTGAGAAAAATCAACAGGATACATTGACC
CATAGGCAGACTAACCAGACGATACAGAGAGTGTGTCCAAATTAACAAAATCAAATATTAAAAAGAGAGA
CATAACAGCACAATCAGAGGAAATTAAAAAAAAAATCATTGTACTACAAAAGCCTTTCTTCAAAAAACTT
GAAAATCTGGAGAAAAAGGACTATTTTCTAGACAAATACAAGGTACCAAAGCTAAATCAGGAAAAGATAA
ACCATTTAAACAACCCATAACTCCCAAAGGCATATAAGCAATCATCAAAACTCTCCCAACCAAAAAGAGT
CCAGGATCAGATGGGTTTAGAGCAAAATCCATCCAAAATACACTGAAAATTTCGTAACAATATTGTCCAA
ACTATTCCATAAAATTTAAACAGATGGTGTACTACCAAACTGCTTTCATGAAGCCACAATTACTCTTATC
ACTAAAACACAGAAAGACCCAACAAAGAAAGAGAACTTCAGACCAATTTCTCTTATCAATATCGACACAA
AAATACTCAATGAAATTCTTGCACACCTAATCCTACAACACATTAAACAATCATCCACTATGATTAAGTA
GGATTCATCCCAGGCTTTCAGGGATCCTTTAATATACAGAAAATCAACAACGTAATTCACTATATAACAA
ACTCAAAGATAAAAACCACATGATCCTTTCATTAGATGCTGAGAAAGATTTTGACAAAATTCAACATCCC
TTCATGATAAAAGTCCTGGAAAGTACAGAAATTTAAGGCCCATACCTAAACATATAGAGCAAATCTGTGC
CTAATATTAAACTAAGTGAAGAGAAACTTAAAGCATTCACACTGAAATCAGGAACTAGACAAGGCTGCCC
ACTATCTCACAATTTATTCGATATAGTTCTAGACATCTTAGCCAGAACAAACAGCCACTGAAGGAGGTCA
AAAGGATATAGATTGGAAAGGAAGAAGTCAAAATAGCACTGGTTGTAGTTGATATGATATTATACTTAGT
GACCTCAAAAGTTCCACAAGAGAATTACTTGCAGGGAGCAGCCCGGTAAAACAAAGATGGCGCTGACATC
CAGTCCCGTCTGAAGGTAAGTAACTTACTGCACATGGGCAACCTTTTCCCCTTGCTTGGGAGGTCTTATG
ATAATGAGGTGATCCGGCACCCTCCTGTGGTGAACATCAGTACTGTGGGTGCGCGTGTTTTGCACCTGGC
TTCAGTCTGGCTGGGGTGGTACTATGCTAATGGGGTGGTTCATGCTGGGCCAATCTCTGGAGGACATGTA
GCTGGGAAGATGGTGGGGTGATAGTGGGGTGATTCGTGCTCCTCCATTCCCTGAAAGATGATTAGCATAC
TGTTGTGTACATAAGGCGAGTGACTTGCCGCCCGTGGTCCCACTGCCAACAATGAAGTGGTCCTGCAGTA
AAGGCTGTTGAGAAGAATCCGACCGTGTTGTATCTTCCTTGCCATCCTAGGTGGGCACGACAATTACTAA
GCCTGATAAACAATTTCGGAAATGTGGCTGGGTATAAAAATAACTCTGCACAAAAGCTAAGCAAGTGGAG
AAAGAAACTAGGGATATGACACCGTTCACAATAGCCCCAAATAATATAAAATATCTCGGGGTGACTTTAT
CCAAGCAAGTAAAAGATGTGTATGAGCAGAATATCAAGTCTCTCAAGAATCTGTAGGGGATTTCAGAAGA
TGGAAAGATCTCCCATTCTCATGGACTGGCAGGATACTGGCAATTATAGTAAAAATTGTCATTATACCAA
AAGCGATCTACAGATTCGTTCAAATCCCCATCAAAATTCCATTCCAATTCTCCATAGAGTTAGACAGAAC
ATTTCATAAATTCATCTGGGATAACAAAAAACACAGAATACCTAAAACTATCATCAACAATAAAAGAACT
TCCTTGGGAATCACTATCTCTGAATCAAGCAGTATTACAGAGCAATAGTGATAAAAACTGTATGGCATTG
AGACAGAGCCAGGCAAATAAACCAGTGGAATAGAACTGAAGATCCAGAAATGAACCCATACACCCATGGT
CACTTAATGTTTTTAGAAAGGAGTCAGAACCATCGAATAGAAAAAAAGATACAATTTCAGCAAATGGTGC
TGGTTCCACTGGAGGTCAGCATGTAGAAGAAGGCAAATTGATCCACTCTTACTGCCCTGTAGAAACCTTA
AGTCCAATTGGATCAAGGACATTCAGATCAAACCAGATACACTCAAACTAATAGAAGAAAATTGGGAAGC
ATCTGGAACACATGGACACAGGAGAAAATTTCCTGAACAGAACACCAATGGCTCATGCTCTAAGATCAAG
AATCGACAAATGTGATCTCATAAAACTACAAAGCTTCTGTAAGTCAGTGGACACTGTTGTTAGGACAAAG
TGGCAACCAACAGATTGGAAAAAGATCTTTACCAATCCTACAACAGATAGAGGGCTAATATGCAAAATAT
ACAAAGAAATCATTAGGTTAGACTACACCGAGAGAAATAACCCTATTGAAAAATGGTGTTCAGAGCAAAA
CAAAGAATTCACAGCTGAGGAATACGGAATGGCTGAGAAACACCTTAAGAAATGTTCAACATCTTTAACC
ATGAGGGAAATTCAAATCAAAACAACCCTGAGATTTCACCTCACACCAGTGAGAATGGCTAAAATCAAAA
ACTCGGGTGACAGCAGATGCTGGCGAGGATGTGGATAAAGAGGAACACTCCTCCATTGTTGGTGGGATTG
CAGACTGGTACAACCATTCTGGAAAACAGTCTGGAGGTTCCTCAGAAAATTGGACATTGAACTACCTGAG
GACCCAGCTATACCTCTCTTGGGCATATACCAAAAAGATGCCCCAACATATAACAAAAACATGTGGTCCA
CTATGTTCATAGCAGGCTTATTCATAATAGCCAGAAGCCGGAAAGAACTCAGATGTCATTCAAAGGTAAA
ATGGATACAGAAAATGTGGTACAACTACACAATGGAATAATAATCAGCTATCAAAAACAATGTCTTCATG
ACATTCATAGGCAGATGGATGGAACTGGAAAATTCATCCTGAGTGAGGTAACCCAATCACAGAAAAACAC
ACATGGTATGCATCTATTGATAAGTGGATATTGTCCCAAATGCTTGAACTGCCCTAGATGTACAGAACAC
ATGAAACTCAAGAGGGATGTCCAAAATTCGAATGCTTCACTCCTTCTTTAAAAGGGGAACAAGAAAACCC
TTGGCACGGAATAGGGAGGCAAATTTTAGAACAGAGGTAGAAGGAACAACCATTCAGAGACTGCCCCACA
TGTGGCCCATACATATTCAACCACCCAATTAGACAAGATGGATGAAGCAAAAAGTGCAGGCCGACAGGAA
CCGGATGTAGATCTCTCCTGAGAGACACAGCCAGAATATTGCAAATACATAGATGAATGCAAGCAGCAAG
CACTGAACTGAGAACGGGACCCCCGTTAAAGGAATTAGAGAAAGGACTGGAAGAGCTAAAGGGGTTTGAG
ACCCCACGGGAAAAACAATGCCAACCAACCAGAGCTTCCATGGTCTAAGCCTCTACCCAAAGCGTTTACA
TGGACTGACCCTGGGGTCCAACCTCATAGGTATCAATGAATAGCCTAGTAAGAGCACCAGTGAAAGAGGA
AGCCCTTGGTCCTACCAAGACTGAATCACCAGTGATTGTGATTGTTGTGGGGAGGGCAGTAATGTGGCAA
GGATGGGGAGGAGAACACCCATAGAGAAGGGGAATGGGAAGGGTTAGGGGAGTATTGTTTCGGTAACTAG
AAAAGTGGATAACAATGAAAATGTAAACAAGAAGTACTCAAGTTAATAAAGATGAAAAAAAAAGAAATAA
CCAATTCAATTAAGATGGAGGGAAAAAATGTAAGTAAATAAAATAACCAATGAAGACTGGTAAAATCAAA
AAAGAGAAAAAAAAGGTTGTAATGGGACAACTTGGAAAAATCATCAGCAAAATTCTGCCTAACTATGTAC
TTTTAGTATTACAGAAGTAATATGTCATGTCAGTTATGATGCATTGTGTTAAAAAACCTATTTTAATCAT
GTAATAAGCAGTTAGATTTTGATTCAATAAACTAAATGGAATGTTTCTTTCCTACATATATCAGGGTCAT
TATAGTTGACTGAGATGCTCTTCCATTTAAATGAAGATACTGAAGTTATATTTATTGGTGCATGGATATA
CAAGGGACATCACAGTGCTTTGCAAATATTTGTGCTTAATCGATGAGATCTTTGTTACTTCATATTTTTG
TCATGAAAGAAGAAGCCTTTCCATCCTTGGAGAGAATTCAGTTCAGATACTCATAATTCCTTCAATGTTT
TACTACCTCTTATCTCAATAATGTATCCAATTAAGTGTTAAGTGATTGAAGAAACAAAAATCAGCATATG
ATTAATGGACTACAAGCAGCAAAAGAATTTCTTTCTAATGCATTACATCAAACATGTAATGAAAACATAA
CAAACACTTGTAATATTATTCTATGAAAGGAAATTGAATAGAGGCTATCACATGTTCCACGTAACTTAAC
AAGGAATCAGATATATAATTCCACAAGAAATAAAGGGACAACAAACTAGAAGGAGACAATGGAATCTTCT
CTCTTAAACATGAAAACAAATGTTTATTTTATATATCAATCAAATATTACAGTGCAAATATTATAATGGC
CATCCAACAGAATAACTTAAAGGAAACAATTGAACCAAAGGTTTCCTTAATAATCAAGAGGGACACTGTA
GTGTGTGAGTGCATTTGTTTATCATGACAAGCCTATAATGTGTGATTTAGGCAAAAGGAGAAAGAGAGTT
CTGAAGTACTATTTGTGTTCCAAATAACACAAAGATTGCCTCTTGTGAAACAATATGGAGCCTCACCTCG
CAAACTTGACAAAAGCAAATTCGACATTACTAAAAAATCTGCATGTTTCACCTCTATGCTTGATATAATG
ACTACAGTATGGATCTCAGTCCAATGCATATGAGCACCAAATTACTTCCAAAAGACTCACATAGCTCAGG
ATGGCATTTTAATTGCAGTCACAACAGATCGAAAGAGTCAGCCTCCATGCGTGTTCCCAAATCATTTGAC
ATGGCATTACCACAGAGTATAAAAAAGGATGGAAATTCACATTAGGACACTCTACCCATTTTTAAGTGTA
GAAAAGTACTGGAAAAATACTTACACTGTCAAAGACATAATTTAACCAAAATATGGAACAAATTCTTATC
CATAGTAAGTAGGAAAGTACATAATCCCCACAGCAAGATTTTATTATAAGCCAGGGAAGTACCAATTATC
CTGAAAATAGAGTAAAATTTCCACTTTATTTCTATTTGAATAGAATTCAGTGTCGCTCTTATGGACATAA
GAATAAGGTAGTTCAAAAATTAAAATCACATTCAATGCTCCAGCTGTGTCACTCATTGTAATGTAAACAA
GTTACAAATATGAGCATAGCAGACATATATCTGTGCTATTGCAATATCAAATATTACAGTACTATATCAA
AACAAATTCCAACTAGACAAAAATAAAAAATATTTTAATGTATATATTAACATTAGCAATAAAATTCTAT
CTCATAAATGCTACATAAATTGTTTCATTCCTTCAAATAAAACATATGCAATTGTTCTCATTCATCTTAA
TGAGGTATGAACAAATTCAACCAAAAAATGTTTTAACAAATCGCATTGACTTCCAAGGACTGATTATCAG
GCAATCGATCAACATTATAACTCATTAAATGTCTGCACTGGAACAGATATCAGACAGCATGGGTATTGAG
TCTGTATAATTCCAGGCATTATTGGATTTAGCATTATTACACATTCTCCAGATGAAAGGAATCATAGGAA
GATTGAGGAGATTTTGTAAACATGAATTTCATACAGTAGGATATGAACAGAGAAAATGCTCTACTCCTTA
CTCAATGTTTACTGTGAGACTGTGCTTCCCTTCAACAGAAAATGGAGGACAAAATGTGTCATGATTCTAC
TCAAAGCCTTAATGATATGGAACATTTATAACTTCTCAATTCTATTCTTACCATAGAAGTTCTGATGAAG
TCGATTGGGTTCACACATATGGCTGTTTACACATGATCTGGTTCAAGCTGTCCAAAAGAAGATTTTCCCT
TGGAAAATTTGTGTCACAGATATGAATGAAATCATGGGGGTTTTGATGGAGAACATGATCTTCATAACAT
GTTTTTGGAAATGTTTTGATCAAAAGTTTTCAGACCTCAGATGTAGAGCTTGAGGCAAGAATTTTCCCAT
TGTATCCAGGGAGCAGAACATAGGATGAATGGGAAGGAACTGTTAAATATAATTAAGTGAATCTCCAGAG
AGCAGAAGTCTTGAAATAATCACATAGGTGTAAATGTGGGTGTTATGTTTGTATGCATAAAAAACAGGTT
TCATAGCTGCTCCAGGCTAGATCCTAGCAGACATGAAGAAGCTGTGTGCTTTCACTGTTGCCTTTTGGTT
CCTGAAGTTTTCTCTCATCTTGTGCAGTTTGACTGAACCCAATTGCTTTTGGAAGATAAAGAATAGTGAA
GATAATGATGGGGATTTGCAAAATGACTGTGGTTTTATACTTTTTACAATCAAGGGACCTATTGAAGTAA
ATTTTTATAATAAACTTCTTAATTACATTAAGTTTAGGTAAGTCATTAACATTATTCTCTCTTTCAATGT
CATGAATTAGAAATATACAGCTCTGACAAAAATTGTCAGATTCCATTGTGTTTTTCTCCCTGTAACTTTG
GGAACCACTGAAAAATAATTATAACATCAATCACTATTTTAATACTTTCAAATATATCACAGTTTAGCTT
ATCATTACTACACTGCATTCTAATTCACAAAGCTGGAAAATGAAATATCTGTTGACTCTGTGGATAACAA
TGGTGAAATATGTGTTCCTGTTTGCCTTGAATTTGCATTTCCCACCTTTGGCAAAAAAAGTGCGATGTAA
CTGCATCACTGCCTATCCTCCAATATCTGTCTATGATTCCTGTCTGAGCATGCATCAAAGGCCTCTATTA
AAAGGTTATCTTATTTTGGTCTATAAAAGTTGTGTATAAATTCATATACTGGAATATATATGGGTGGGAG
GGAGGGAGGTCTACTGTACTTGATTCCACTTATTATTATTACATATACACTTATGAATATACATATATTT
TGCTTTATAAATACTTTTTAATGAGCCCCTCCTGTCATTCTGAAGTTGTCACTGAATAGGGAAATACCCT
GCCTGTCTTGATACTATTTTTACCAGAACCTTTTTTGGTCTAGTCATGCAAATACTCAGTCACATATTAA
ACTGATTAACAGTATGATATTGATGATTACTATTTCTTTTAATTTTTTGATTAGTATAACAGAGAAAATC
TAGGAGGAGAAATATATTTCTCATAATACAAACTTAACTGCAATTGAAATTTTATGTTTCTAACACCTCT
CTAATCATCATTATGCTTAGTTTTAGAATACCAGCAAGAAAATAGTTTTTCTGTTTAAGTTTTTTGCTAC
TGATGAGATCAACAAGAACCCTTATCTTTTATTCATCATGTCTTTGCTATTTTAAATAATTTTTGGTATG
TGTCCAGATACATTGGGGATTGTGAATTAAGTATATTCAGAATCAAGCAAAGATTTGGATTTTACTAATT
TTATATGTAGATTGGGCCAACATGTATGTATAACTTACAGGACCATTATGGAAAACATTCTTTTTTTTTT
TTTTTTTGGTTCTTTTGTTCGGAACTGGGGACCGAACCCAGGGAAAACATTCTTAAAACTGGCAATTAAA
TTCAGAGCTCCAAAGGTAAGAATGTGAGACACTGTGAATTAACAACTTTTAAACTACCTTTACATGTGCC
TACAAGAAAACTTGGACCGCATGCATTTCTGAGTATGGAGTTACACACACGTACACAACACACACACACA
CACACACACACACAAACACACACACACACACACACACACACACACACACATATATATATATATATATATA
TATATATATATATATAATCTGTTGTTCAAATTACTGATGTGGCAGGCAAAACTGAATACTCAGACTAGTG
AAGAATAGTCTAGAATATAATAGGAAAATATAAAATATTTGTAGTATAATCATTCTATCCTTCAACTAAG
TTATGAATGGTGAGTAACATTAATTGTACATGACTGCAAATATCCTAACAATAATGTTCCTCAGGGGGAT
ATTTTGTCCTATGTTAAACACTCTTCAGATCTTCTTTGGACCATTTAACCCTAAAGTGAGTGACCATGAC
CAGTTTCCCTATGTCCATCAGTTGGCATCAAAGGACACGTGTTTGTCCCATGGCGTGACATCCTTGATGC
TTAATTGTAAATGGACTTGGATAGGACTGGCCATTACAGATGATGACCAAGGTATTCAGTTCCTCTCAGA
CTTGAGTGAAGAAATGCAAGGCATGCGTTCTGTATAGCTTTTGTGAATATGATCCCAGAAAACATGCAGC
TATACATGGCAAGGATTAAGATTTATGACCAGTAACTATGACATCTAAAGCAAAAATTGTTATAATTTAT
GGTGAAATTAACTCTACTCTAGAAGGCAGCTTTAGGAGATGGGGAAACTTAGGTGCTCAGAGAATCTGTA
TCACAACCTCGCAATGGGATGTTATCACAAATATAAATTTCAGCCTTGATTTGTTCCATGGGACTGTCGT
TTTTGTACACCGACACAGTGACATAGATGAATTCAAAAATTTTATGCAAACAATAAACACTTCTAAGTAT
CCAGTAGACATTTCACAGTGTATGCTGGTGTGGAATCATTTTATCTGTTCAGTCTCAAAGAACAATATTA
AAATGGATTATTTTACTTTCAACAATACATTGCTTAGCACAGCGCACATTTGACATGGTCCTGAGTGAAG
ATGGTTACAATTTGTATAATGTTGGGTATGCTGTGGCCCACACTTACCATGAATTCATTTTACAGGTATA
GTCTCAGAAATTCGCAAAAGCCAAAGGATTGTTCATTGACTCTCAGCAGGTAAAGCTTCATGTATTTCAT
TATAATTAGATATATCAATATGCTCTTTCACGCCCCTGAGAAGCTCACATACATTTTAGAGATTATTCTA
TTAGACTAAAGATCTCTATACTGCAAAACTCTCAAATGAATCTTTTACATGTATATATATATACATATAT
ATATATGTATATATATATCATGCACAGTGATAACTTTTAATAGGACAAAATATATTTTTATGAATATCAG
TGTATTTTGTGAAAATGTGTTTCAACAGTTTGCCGCATGACGTCAAATTTAAAATAGGAGCTGAGTGAAA
ACCTTAAATATTGACTAGGGTAGAAAATTTTTCTCAAGAATAGTTTCTCAAGAATAAGTACATGTGCTTT
GATTAATAGTTATTCATTTAAATTAATAATTATTTATGAAATAGCAAATGATTATGAGTACACATTTTAT
TAAGTTTCTGTTTATTTCATATATGTATACAGTATGCATATAAAATACCTACTACCATTCTTTATTTCCA
CAACTTCCAGAATTTTAGACTTCTACTGATTCATTTCTTAAATAATAATGACAAACATGCACACACACAC
ACAAACACACACACAGACACATAGACACACACACAGACACACACACACACTAAAACACACACCATGTTAC
TTGTTTTCTGGTAATTATTTTTTCTAGTATGTTTTAAAATCAAACATTAATAAGTATATTAATTTTTAAT
GATTCAGGAGATATAATGTATTTTACTACTTGTGATTAGTTTCATACACCTGTCTTGTTGGAAAGATATT
AAAAAAAGTGGTACATTCTCAATTCAGCATTGCCTACATTGATATGCATATGTAATCATCTAATGATGCA
TCTCATTTAGGTGGATTCCATAGTGAAAACCAGGGTATTTACTAACCCTGGTGGAGAACTTGGAAACATG
AATTACAGGGAAAATTAGTGTGTAGAATATGACATTTTCATCATTTGGAATTTTCCAAAGGCCTTGGATT
AAAAGTCAAAATAGGAAGTTATTTTCCTTATTTCACACAGAGTCAACAACTTCATATATCTGAAGACTTG
GAATGGGCCACAGGAAGAACATTGGTAGGTATGGCACAATGTTTATTTTTCAATATATATAAATTTAAAA
CATGAGGCACTGAAATAGTAACCATGCAATGAAGACCAAATGCTACTTTAAATTATATATTTTATTGTTT
ATTATATTTTATTACATTTTAAATGTTATCCCCATTCCCAGTTTCCCTTCCTCTGCACAAGATTGCTGTT
TCTGTAATCAGTGGGAGGGATCTTGTGGAAGTTGGATGCCCTAGCATAGGGGAATATTAGATTACTGATG
CCAAAGTGGGAAGGTTGGTGTTGAAGCTCCCTCATAAAAGCTGAGGGAGGGGAATTGGTTGGAGATTCAA
GATTTTCTTTTAAACTTAGGAAAAGTTCATTAATTGTATAAGAGTCTTACATAACATACTTTGTTCTTAT
TCATTTGAACAACTCTTCCTTGGTGTAGCCTACCTTCTCTCTCCATACAACTCAATGTTCTAATTTATTT
TTTACTTATAAATCTTGAGAGAGAAACTGATGCCAAATAAACCTTTCATTTCTATTAATCAGTTTAAGAA
GAAAAAAAATTTAATTGCTGTAACTGACATGCTACATATATAATATTACATGATGTAGTAAATATTGTGT
AAATTGCAGTTCACTAGAAAGTAATATATGATAATAAATTATCAGGGGAATATTTATAGCCAAGACAGAT
AATGTCATTTCTATCCATCTATGGGTCATTGTATATATTATATATACATGAACTACACTGACATACACGT
TTGTGTCTGTGTGTGTCTGTGTGTGTCTGTATGTGTGTGTGTGTGTGTGTGTGCATTGCCTCAGGTTCCC
TGCTCCATGTGTAGTGTGACATGTACTGCTGGATTCAGGAAAATCCATCAGAAAGGAACTGCTGCTTTGA
TTGTGTCCAGTGCCCAGAAAACGAAGGTTCCAACGATAAAGGTACATGCCTGCAGGAAGGAGAAAATTGT
TCAATAAAAGTATCTTCTTTTTCAAAACTAGAAATATGATATGGCCTAGATGGAAACTGAATACCTAAAA
TCTCCAGGTTTCAGAATATAATGATTGAATAATGTCAATATATTTTGCACCCAAGGAAATAAACTGTAAT
TTCTTCTACAAAACTCTCATTTTTCCCATAATATAGTGACTACTTATTTTATTTTATGCAGAAAATGTTT
AGGGTAACATACATGTGTAACACTTTTTTTTTCTTTTCTTATTTTCGGAGCTGGGAATAGAACCTACGGC
CTTGCTCTTGCTAGGAAAGCATTCTAACACTGAGCTAAATCCCCAACCCACTGTAACACTTTTATACACA
ATAATTTCAACCATAATCTTTGCAGATGTTTATTCTTCTTTGACCTTTTGTACAAAGAATCTTGACTATA
TTATCAGTCACAATCTTTCTCTCTATAACACAGCTTAGTGCCTGACAAATACCAGATGCTCAGGATAACA
GTTGTTCTTTAATGAAATATACTTTAATACCTTACATGGCTTAAAGGATTAAGAATTTCTTCTAAAAGTT
TGAACAAGGGCAGAAACACATGGGATAGTGCTTATCATTAATCACACTCTACCTAAGGAAATAAGGATGA
AAGTCAATACCCATAACCTTCACATCATAACATTCAATATCCATAACCTTGGACTGTGTAGTTGGGAAAA
AAGAGATTATACAACAAGAGGGATATGCACAGATCTATGAGGCATACTTCTTCAAGGACAATAATCCCTT
ATGTGAATGGGTTTTGCATAAGTAATTATATGCTCTGGTGCCTTTGTATAGGTACAGACACAGTGCACAA
GTCTCAAAAAAAAAACTACATAGTGTCTTTCGTGAAATGGCATCAACAACTATATCTGCACATTACATTT
GTCTGTCTGTAGTAAATTTATGGTTTGAAGAATAATATAAGCTGAGATTATAAATATTATTAATCACATT
TTTCTTTCTTCTTGGTATAGTAAGCATTTTTGTTCCATTCTCTGTGATGATAATTTTTTCCATCTAAAAG
CATAGGTAAATAGAAAGCAGTCTTAAGGTAATGGTCCCTAAATGAGTAAGAAACATAATAGATGCTCAAC
ATCAAATTATTTATTTATATATCTTCTGAATAATACAAATAAAAAATATTAACTACAGAAATATGATACT
TTATAAGGGTTTATTGTTGTTTGCCAGCAGATATGGAACAGTGTGTGAGATGTCCAGATGATTCATATGT
CAACTTAGAGCAAACACAGTGCCTCCAAAGAACTGTATCATTTCTAGCTTATGAAGATACACTGGGGATG
GCTCTAGGCTGCATGGCCCTGTCCTCAGCCATCACAATTCGAGTCCTAGTCACTTCTGTAAGGTACAAGG
ATAATCCCATTGTGAAAGCCAATAAACACATTCTCAGCTACATCCTGCTCATCTCTCTAGCCTTCTGTTT
TTTCTGCTCATTGCTCTTCATTGGACATTTTAACCAGGCCACATGCATCTTACAGCAGACCACATTTGCA
GTATTTTTTACAGTGGTTATTTCTGCCTTTTGGCCAAAACAATAACTATGGTTACACATTTCAAGCTCAC
AACTCTAGGGAAAAGGGTAAGAAGAATGATGATAACAGGGGCAACTAACTTTCTCATTTCCCATTTAGAT
ACTAATCCCACTTGCTCTCTGTGGTATCTGGTTGGTGACATCTCCTCCCTTTATTGACAGATATACAATC
AGAACAAGGGAAGGTCATTATTATTTGCAAAAAAGACTCAATCATTGCCTTGTACTTTGTCTTGGGATAT
TTGGGCTCTTTGGGTGTGGGGAGTTTCACTGTGGCTTTCTTGGCTAGGAAACTTCCTGACAGATTCAATG
AAGTCAAGTTCCGAACATTCAATATGTTGGTGTTCTACAGTGTCTGGATCACCTTCCTCCCTGTCTACAG
CAGGCATGGGGAGGTTATGATAATTGTGGAGGTTTTCTCTATTTTGGCTTCTAGTGCAGGGTTACTAGGG
TGTATCTTTGTCCCAAAGTGTTGTGTTCTTTTAGTTCGACCAGAGTTAAATTTTCTTCAGGAAAAAATGA
TAAATTGCTTCATCAAATGTTTGATACTTTCAAAATATTAGATGATACTCAACTTATCTGTTTTACTTTG
TCTTAACAAAGGTATTCCTTAACCATGAAAAAGTTTAATCAGTATACCTCCAGATAGTAGTATTGCTTAA
AATGATACCAATTAGTAAGTTTTGGTGGCAAATGAGCTCTCACAAACCTAAACATATTGAGAACAGGAAA
TCTCAATTGAGGAATAGCTATCATCGCTTTGACTTACAGGTATGTATTTAAGATATGTTATGAGGATTAG
TATAAAGTTTCCCTGTTGCGTCTAGGCAATGACAACTCTAAGCAAGTTTTTCAGGGAGTTATAAGGAAGA
AGACTGTAGATAGGATGGACATAAAGCCAGTAATCAGCATTATTCCTTGGAATATTGTTAATTCCTTGCA
TCCATGTTCTTATCTTGGCATTGTTCAATTATATGTGGCCAAGATAGAAGTCTCATAACATGTTAACCAT
GGTGCTTTGTCACAGCAACAGAACCTAAGACATCAGCAAATTGATAATTTGCCATAGAAGGGAGTAGGAG
TATCTTAAATCACTGATGCAATAAAAGGCATTGATTTTAAAACAGAAACAAGGTTGAATCATAGTAGAGT
GTGGAGCACAGTTACAGCTTTGGATATTCTTGATGGATATCACAGATTCCTGACATACTGGAATAGCTTT
TAAATGTACTATGAAGATGTTCAGAATATCCAATAGCGTACTAAGAAAAGTACAGTATATGAAAAGTAAT
GTGACATTCAGATTATGTCTGATCTATAAGGCTCTTGAACGTTATATGAAAGCAGCATTTCACTATGAAA
TGTGTTTCTTTCACTGCGAAAAAAATAATGAAAATATTGTAATGCAAAATAACTTTATCACTCTTAGGTT
ACCGAAGTCGAGGAACAAATAAGTCACTTTACATGTAGAATCTCGTTACACACTTTGTCAAAATAGGAAT
AACAAAATACTATTCAGTTTTATATTACATTCACAAAGAAGTAAATACAAACCCATTGCTATTTGCCAAC
ATTATTTGGTGATATACGGTGTCATTCTTCATGAAATATTACTTGTTCCTTTATTTTTAACTCTTATTTG
ATAGTTTATTTTGAGGCTGTAATTTTAATGCATTTTTCTTTATATTTCCTGATTCCAACTTATCATTTGT
ACTTCTCCCTGCACTCCTACAATGCACATGGGCTCTTATATCAATCAATATTACTGAATGCATATATGTA
TATTATATACATATACATTTTGAAATATAAGCTGTAGATACCGTCTAAATTTGCATACATTTATTTTCTG
ATAGCTCATCATTTGGTACTACATGAAAAAAATCTTTGTTCCTTTCCTTTGCAATGACAAATGCTCCGAT
GCACACACACACACACACACACACACACACATACACACATATATATATACATATATATTTCCTGTTAATT
GATTTTTAAGGTAAAATTTTTTTGAGCTTACTACCTTCCAAACTGGCATACAAAGCGTAACGATTCTTCA
TTAGATTGTAATGTTTGAGAGATATTCCCAAAGCTTTTTGTTTTATGTATGCTCCTTTCAGAATGTTTGT
GCTCACAGTCAACTTCCTCATCCTTTCATTTTAAAGATCTTTCCCTTCACCTGTTGCACTTTTCCCTGTG
CCTTGGATGAAGGAAAAACATTTGAGAGGATACATTCATCTTTATTCCTTTCATATTTCCTCTAGTTGCA
TGTAACATAATTTTTAGCAACTTCAATTCCAATCTTTAGAGGTAAAGTTTCTAGTTGGAGTCTAACACTA
CTCGTACATACAGATATAATATATAATCCCCATTTTCTCCCACTGTCACACATCCCTGGCTGTGAGTAAG
TTTGTTAGTGTGATCTATAACTGTGTTAAATAACTTCTTAGGTAATTGTACTTAATCATTGAGCATATTG
TCAGCAAGTTCAACCTTTGATGAACATTCACACGGGATGCAAATATTCTCAAAATATTTGCACATTTTTT
AAAAGATCTATCCAAATATCTCTTCCTCAGATGTCTTTTTTACCAAGTTCTTATTTTTCATTGAATTTAA
TTTAACTTTCTACATTTTATTTCTGCTTTGTGAATTTCGTACCATGTATCCACACAGGTTCATCTGATAA
AGCATACACAAAATATTATGTTGGTTAATTTTTCACCTTGATACAAATTGGAGTCACTTGAGAGGAGGGA
CTGTGTACTTAATTTTAGGGTATGTCTTTGATCAATGATCAATGCAGCAGAAAAACAAACAAATGTGGGC
AATGCTCCCTGTAGTCCATTAGCCCTGGGCAGTATAGAAAAGCAGGCTGAGCAAGCCAGTAATTTTTATT
CCTCCATGGTAGTGTATAGTTCCCGACTAATTTTTCTCTACATCAGGCTAGAAGTAGGAAGCCAAATGAA
CCCTAAAATTCCCCAAATTTCTTTGGTTAGTGTTTTAGCTCAGCAACAGAAATTGACTTCAAACTTGCTG
ACAAATTTGACTCAAATTAAGGACTGAGTCTTAAGCACAAAATAATTTGATTGAAGTGTTTTCTTAAGTA
ATGTATTTTTAATTGAAGCTCAATGATCAGTGGAGGCATGGCAGTACTTGATCATAATTTTCTTAATTGG
AAGGATGAGAATGGGTTATGAGAAACAAGGTCAATATTGAGCTGAGTGATGCAAGATTCCTTTAGTATAC
GTGAGCACCTGTACCTTTATTATGAATAGAAATATTTTCAAATGTTTTTTGTTTTGGGTTGGGGATATAG
TTTGGTAATGAAGGGAATTGTGTTCGCTGACTCAGAAGATTCTATTTATAAACCTTTTAGTTCTCATTTC
CACTTTAATGTTCATGCACGCATGGACATATTAGTCTCTCTGCACAACATATATATGATTTAAAAGTATA
AAGAAAACAAAACAAATAAAAAGACAACCAAAATTCTATGAATATGTTCTCTGATTTACTTCTTTTTCTC
CAAAGTGAATTTCTACTACTCAAATTTAGGCTCAATTTCAAGAACCTATACTAGTCTTGAACATTCAATT
TTTCTGCGCAAGCATCCCTAAGGGATTCTGGCCTGAAACTGCACACTGCACAGGTGTACTTCCTAATGTG
AACAAACAACACCACACATGAATCACATAAGAAGAAAAAAAGCAGCAGCCATAACTACATAAGTGTTCTC
TAGGAAGCTGGGTGGAGTTGCTGCCAAATGCCTGTAATCTCTGTAAGAAGAAAGCATATGGGAGGCCTCT
AAGTTCATCAAAAAAATCTTCTGTTAAACTGTGAACATAAGACTAACATGAGAGATTAGAGAATATCTTA
CAAATAAAAACAAAGATTCTTTCAGCTTTGAAAGCTTCATTTTCCTATAGTCAATATTGATTAGAATGTT
TGGTGGTTTCTGGAATCTTCTCAAGCCAACACCATCACTTGTTCCCCGAATTATTGTCACTTGTATTCGA
ATTACATTAAAATAAATAAAAAAAATCTATAGGTTTCCATTTAAAAATTAACTTCTATACTTGATGGTTT
CAATCTTTCTTCTTTATTGTATATCTCTAAATTGTTAATTATCTTCTATATTGTCAGATTAGATTCTAAG
TTTTGACAAAAGGCTTTTAAACAAATTGTCAACTGTGGCTAGGACACCATGGTGAAATTTTTCATTAAAT
TATTTCATTTTCTTAAATTCCACACTTTGCTCTCCATGATCCACTTTCTTGGAGTTATTCACCCATCACT
TCTAGCATATGTCTTGACATTGTATTCCCCCAAATGTTACTGGTGCTCTCAATGACGCACTCTTCACCCT
CCCCCACAACAATTTTCCCTGTGACATAAAGTCTCTACAGAATTTGGCACATCTTCTATAACTGGGGACA
AACAATGTTCTCCTCTGAAATATATGTGCTGGGGGAAATAGACCAGCTTATTAATGTTCTTTGGATGCTG
TATTAGCTTTTGATAGCTCTCAGTGATGTACGTTAGTTGACACTGTTTTTCTTCCTATGGGGTATCCATA
ACCTTAATCTCCTTGGATCCTTTCTCTAACTCTTTGTCAGTGATGTGTGTTTCAGTCCAATGATTGACTA
TAAGTATCTGTCGCAGTAGGCTATGGATATAGACTCACAAGAGACAGCCATGATAGTCTCCTGTCTGCAA
ACACAACAAGGTATTAAAAACAGTGTCAGTGTTTGGTGGCCATGTTGGATGGATCCCATATTGGACAGGC
CCTTCAGTGGCAAAATTACAGTTCTGAAGGAAAAACTGAAAATTTTTTAGTAGGACTCGTCAGAATATAG
GAATTGTATTAAGTATTCATGGCATTAGGAAGATGGAGAACAACTGCTCTAAAATGACAAATACTTGTTG
GTGTGTGTTTGATTTAAAGGTCGAACACATTACATTCTACAGCCAGTAATTAACCCTCTGATTCTGAAAG
ATGGGTCAGTTTTCTTCTGTCCCTAGTTCTTTGTAGATTTCTGCTTAATGTGGGGGTGTGAACATGGAGC
CGCATAAAATTTCTTCCTTTTCATGTTCATAAGTACATTGATATTACAGTTTTTGCTTTTGTTTCTTTTA
TCATTTTCTAGGGGACAATGATTTACAATAATGATCTGGTATTCTTTTCACTGCCTCCTCAATTAGGTTC
CATGAGTCAAAGATGAAGTAGCTGCAATGCAGTTGTATTTGGATGTTGGTAGCTGTACCTATCTGTGGTT
AAATAAAAGGAGTGATTCTCAATCTTCCTATTACAGGAACCCTTGCACCATCCCTGACTGGGCTATGTTA
TTTGTACTCAGTGGGAGAGAAAGTGGCTAGCCCTACAGACTTTTGATGTATCAAGGTGACTGTATATGCG
AACGGTATTCTACCCTTTCATAAGATGATCGAGGAAGTATGGAGAGCAGAAAATGCTCCTAACCCTAAAG
ACACTGGAAACTCCAAGAAGTTTAGAGGTCTGATGGGGTGGGTAGGTTTTAGTCACTATGGGATGTAGAA
CTGTCCAGGGAATAGAACAGAAGTGGAATAAAATATGGAGTGTAAAATTAAATAAATAAATAAATAAATA
AATAAATAAATACTTTTAAAAAGGATATGTGAAAGGAGAACTCCAAGAGGGGGAAGCAATTATGATGTAA
AGTGAATAAATCAAAATATACATACATACATACATACATACATAAATACATACATACATACATGTAGAGA
GCTGCGAAGTGCCGCGTTACAAAGATGGCGCTGGTTTCCGCCTTCCACCCTCCCAATGGTGAGCGCTCCT
TGCAGTAAACAAGTCCTTATTTGGCTATGTCAGCTTGGCCAGCTAGCTTCCGCATAGTGACAGCCTATCT
ACATGACCCACGTGGCTTGCTAGGACTGGCCAGTGGTAGCTATTTAAGTGTGGTGAGTGCGTTCCCCGAA
GATAGAAAGAGTCAGAAGAAAGAGAGAGACAAAGAGAGAGAGAGTCAGGAGAGAGAGAGAGAGAGAGAGA
GAGAGAGAGAGAGAGAGAGAGAGAGTCAGAGGAGAGAGATTCAGAAGAGAGAGAGGTCAGAAGGTTGTAT
CAAGGTTCCTGAGAAAAACTGCTTGAAGAAGATCTCCTGTGGTCGTGTCTTCCTTGCTGGTCAAGGTTGG
GCGCGGCACATACATACATACAAACATGAATACATTAATTACTTATTTAGCTAGTTAGTTAAAGAATGAA
TGAAAAAAGAAAAAAAACAAAAACAGGTGGGAAGAGAGTGGGATTCCCAGAGTGCAAACAATCCTGAGAG
CACAGTAGAGACCACCACTTCTGCTCACATTCCTAGCCAAAGAATTACCTGCCTGGATCCCACTGGACAA
AGGAACCTATGAGCACTCCAGCACAGGATCTGTCTGGTTTCTGCCAGTGCCAATAGCTGATTCTCTGACA
CAGGCCTCTCTCACAAAACAAATCACACTGGAAAAAAAAAGTCTCCCGAGTGCCCACAAACAGACTTACA
GGAGTCTCAAGCCACTGTCATAGACAGCAAGACAAGCTAACACCACAGATAAAATGATGGCTGGAGGCAA
GGTTAAGAAAATAACAAGCAGAATCCAACTACACTTGACATAATCAGAACCAAGTTCCCTCATCACAGCA
AGCCCTGGATGGGGGTCAGCACACTGGAAAAACAAGATTTTTATTTAAAATCACAGCTTATGGTGATGTT
AGAGGATTTTAAGGACCTTAAAGTAATACAGACAACACAGGGAAAAAAGTAGGAGCCCTTTAAAAGGAAA
CACAATAATTCCTTAAAGAATTACAGGAAAACACAACCAAACAGGTGAAGGAAATGGTCAAAATAATCCA
GGCCCTTAAAATGGAATTAGAAACAATAATAAGGCACAAAGGGAGACAGCCCTAGAGTTAGAAAACCTAG
GGAAGAGATGAAGAGTCATAGACACAAGGAATACCCAAAGAATACTAGAGGTTGAAGAGTAAATGTCCGG
GTCAGAAGATACTGTAGGAAACATTAAACAACCATCAAAGATAATGTGAAACACAAAAGGCACCTAACCC
AAAACATCCAGTAAATCTGAGGTACAATGTCCGGATTAAACCTAAGGATAGTAAATGTAGAAGAGAGGGA
AGATTATCAAGTTAAAGAGTCAATAAATATATTCAGCAAAATTATGGAATAAACTTCCAGAACCTAAAGT
AAGAAATGGCCCGTAAATATTAAACGAATTATACAGAACGTCAAATAGATTGGAAAGAAAATAAAGTCCT
CCTCACATAATAGTCAAAACACCAAATATAGAACGCAAAGAACAAATATTAAAAGAAGTAAGAACAAAGG
GTCAAGGAAAATATAAGGTCAGAACTATCAAAATGGCACCGGACTTTGTACCAGAGAAAATGAAAGCCAG
GAGATCCTGTGCAAGTATGACAAAAAACCCTGAGATTCAACAAATGCCAAATCAGTCTACTATATTCAGC
AAAACACTCAAATAGCATAGATGGAGAAACAAAGATATTGCATGACAAAGGAAAATTTACACAATATCGT
TCTAAAAAGGAGAGTAGATGGTAAACTCGAACACAAGGTGAGAAAATAAACCCAAAACCTCAGGAAAGTA
ATTTCGACTAACCCAAAAGAAGATAGCCACACAAACATAACTCCATCTCTAACAATAAAAATAATGGGAA
ATAACCATCATTACTTCCTAATATCTCTCAACATTAATGGGCTCAATTCCCCAATGAAAAGACATAGACT
AACAGCAGAAAAGATATGTAAAGAGGACCCAACATTTTTCTGAATACAGGAAATATTTCTCGGTGGGAAA
CACAGACACTACTTCAGAGTGAAAGGATGGTAAACAACTTTCCAATGAAATGGTTCAAAGAAATAAGCTG
AAGTAGTCATTCTAACGTCAAATAATATTAGCTATCAACTAAAAGATATCAATAAAAATTAGGAAGGACA
CTTCATATTCATCAAAGGAAAAATCCACTACCATGAAATCTCAATCCTCAATATCTATGCTCCAAATGCA
AGGGTACCTATATTCATAAAAGATACCTTAACAAAAATGAAAGAATACATGACATGTCACACGATAATAG
TAAGAGATTTCCACAACACACTCTCATCTATGGACAAATCATGGAAACAGAAACAATGACACCTAGAGAA
ACTAAATAAAGTCACGCACCAGGGGTTGGGTATTTAGCTCAGCAGTAGAGCGCTTGCCTAGCATTTGCTA
GGCCCTGGGTTCGGTCCCTAGCTCTGGAAAAAAGAAAGTCATGCACCAAATGGATTTAACAAACATATAT
AGAACATTTCATCCTAAAACAAACAAACAAACACACACACACACACAAACACACACACACAAACACACAC
ACACACGCACGCACACACACACACACACACACACACACACACACACACAGACACACACACTCTTCTTAGG
ACCTCATGGTAGCTTCTCCAAAATTCACCATATAGTCAGTCACAAAACAGGCCTTAACAGATATAAGAAA
TTGAAAAAATTCCATTCATCTTATCAGATCACCACAGTCTAAGGTTGGTCTTCAATAAGAAAAATATTTA
GAGAAAGCCCACACATACATGGAAGTTGAACAAAATTTTGCTCAATGATAACTAGGTCAGGGAAGAAATA
ATGAAATAAATTAAAGTCTTTTTTAGAATTTAATAAAAATGAAGGCCCATAATTATGGTTCACAATCAAA
GCAGTGATAAGATGAAATCTCAAAGCTCTGAGTGCCTCCAAAAAAAATCTGGAGAGAGCAAATATTAGCA
ATTGGACAGCTCACCTAAAATCTTTAGAACAGAACAAAAGCAAATACTATTTTCAGATCATATGATAGTA
TAATTAAAAGACCTGAAAAGTTCAACCAGAGAACTACTAAGCCTAATCAACAAATTCAGCAAAGTGACTT
GAAATAATTAACTCAAACAAATCACTAGCCTTCCTCTATCAAAGGATAAATAGTCTGAGAAATGTGTTAG
AAATATGACACCCTTAACAGTAGCCACAATAATATAAAAACACAGTGTGACTCTGAACAAGCAAAGAATC
TGTATTATAAGAATCCACAGGTTCGTAGGGACAGAAACAATTGGCCGTTTTCTGGTAACTCAGCTTTACC
AGGCTACCTGTCCTGGGTCCACAGACCTCTATGAATTGCCAGTACCAATGTATGTTATAATTACCTACAT
TGGACAGCATGGCAGGATATGTCTAAGCCAGACATTGGGTTTATAAAGTACATAAAGTAATCTAGAACAT
TACAGCATTAATGTATATCGTACATTAATTTATATTCCCCTAGCATATAACCATGTAATTTAAATTAATG
AATTAAGACATAAAACCAAACATTAAATTCAATCCATATTAACATGGACATTCTCAAATACATTAAAATA
ATGCTTTACGGACTTATCTGTGTTATCAGAAATACACCATAAAAGTCATAAACCTTTCTTTTCCATATGA
ATATCACCTACCACAATTGGTTTCTATTTCTACCATCCTCTGTGAAATCAACAACCTGCCCACTAGCCCC
CCTCTTTTCGTTCTGGGCCCATAAAACATGGGGTTGACTAAAGTGAAACTTTACCAGGCATCTGGTTCTT
AATTCAGGGCCAGTTACTGCTTTATCGTCCATACATTCACCAGAAATAAGACATCTCTATGGTAATGGGT
CTAATCAATCCATGACCATCACAACTGTGATGTCATACATTTAGTATTTTTTTAATTTTTGGAGGCCTAC
AGTCAACTTAGCTGCTGAAGCTGTTTAGAAGGTAGGCCATGGCAGGTCTCAGTTACAACATCATTAGGCC
CACCCTGAAAAATCTTTTGTATCCTGGAAAGCCAAGCTTCTTCTGTGACGTCACATGTGTTGTCATGAAA
GCAACTGTCTCTCACATATTCCTTCAGTACCTCTAGGGTTTGTCCTCTGATTCAGAGCACACCATCATTT
GGGAGGGAGAACAAAGAGGATGAAGATATCAGAGATGGGGAGAAGGTAGCTGGCCTTCTGTCTTGGTATT
AAAAAAGAAAACATATGTTGTTCATGGGAGAGCTCAGTGGGTCTTGTGTAGGGGCTTAGTGGGTTTTCTT
AAGAGATAGCATTGATCTGAGCCTTCCTCATATGGGAATCACGAGCTGGGAGCCTCTCAGAAGCATCTGC
ACTTCCCTGCTTGTTATGGTTCCTGGATGTCATAGAGTTTATATCATTAACTTCTTTATTCCAAAGCTAA
GTGTTGGGAAGGGTACAGCTGTTTTCTTGAGAACTCATGGCTTTTATTCTTTTTGCCCAGAAGAATATGT
CCTAAGGAATAAGGGTAAGAAAAGTACTGTGTCCTCAGCTTGGTATAAACTTTTCCATGCTTTGGATCCC
TATAGTGCAGTTTGTGTCTGACACTGATATCTGGGAAGACTCATCATCTCAGTCTTTCCACAAGTATTAC
TAGTGGAGACTTCATCATCTCAGTCTTTCCACAAGTATTACTCTACTACCCTACCCTGACATTGATCCTC
TAGATTTCTGAGTTAATAGATGTGATTATCTGTCAGTTCTTTTTTCTTCTATTCCTTACATTTTTTTTTA
TTTTTTAGCAAATTTTATTGCTTTTCTAATTGGATGTTTCTATATTTACATTTAAAATGTTTTTTTCTTT
TCCTTTCCCAGTTTCCTGCCCATAAGATCCCTACACTTTCCCTTCCCCTTACTATTTAATCCCCCTTAAG
GACACTTGGCATGCCCTTGAACTTGGAGAGAATCCAAGGAGGACCAAGGGCATCTCCTTCCATTGGTGTA
CAACAAGGCCATCCTCAGCCACATATGCTGTTGGAGCCATAGGTCTGTCAATGCACATTCTTTGAATATT
GGTCTAGTACCAGAAATATTTGTTCATTGGAATTGTTGTTTTCATGGTGTTGAAAGCCCCTTCATCTATT
GTAATCCTTTCTCAAAATCTTCCAACAAGAGGTCCATTTTCAGTTCACTGGTTTGCCACTAGCATTCATG
TATATAGTTGACCTGCTCTAGCTGTGTCTTTCAGGAAATATCTACATCTGGTTCCTGGCAGAATGCACTT
CTTAGCTTCATCAATCTTCTCTAGTTTTGGTGGAGATATATATATATATATATATATATATATATATATA
TATATATATATATATATATGTACTCTGGTGTCTCCTATAACTATGAGGGTAGGTGCAATGTTAACATGGA
TTCTGCATAACTTTGTCAAGAATGTAGAATCCACAAATGACAATAACAAATAGATTCCCTCCTGTTCTTA
TGAACCTATTGAAGTTGAGGTTCCACTGGACTTCAAGCCATTCCTCTCCCTGCACATCCTCCTGAATCTT
ATGTTTGGCCTGAAGAAAGATGATGGTAGAACATCCAAAACCCTCAAGTCTGACCGTGGGAACACAGGTA
GGTAGATATTTGAGAAATGATATCTAATGGGACTACAGAACCACATTCTCTAGACCATGTTGTCCTTTGC
TTTACTGATGTCTGATAAATTTTGGATAAAATGAGGATTTGGGAGTTTATCATTTGGAGGAGGTACACAA
TATTAAACTTATATTCCCTCTATGGCTGGTTGTTCTTTGTTGCCAAAATCATTGCAAAAAATTCAATTGG
AAAACAGAATTTTTGAGTACACATTCAGGAATGTATGTAAAGTCCACTATCAAGGAATGTACAGTAAGAA
AATGTAATAAAATATTCTTTCAATAAAGGTCTGTTGGGTAAATACTGCCCTTTAGGAAACAGAGGAAACC
TAGGAAATTGAACTGTATTCACAGGAATGGTCCAGTGAATAAAATTATTATCCAGAAGATTCTCCTCCAC
TCCATGTTCCTAGATCTTTTCTACCCATGCAAAGCCCCTAACTAACTTTCACCGTTCAGAGCATGTAACC
ACTAATGGTGCAAAGAGAAGTCTCTTTCTTTATGGAGATGGAGTATGTAAAGTTTTCCACTATGTCAAAG
GACACACTTCCTGATAGGACGCTCTCTAATATTGGCAATGTAAGGAAAGCTATTCTGCAGTTAGGCCATG
GCAATTCTCAGTGAAATCCTCAATAGGCCTTCCCTGAAAAATCTCTTTATCCTGGAGAGCTTTAGCTTCT
TCTGTGATATCACAAGTGTTGTCGTGACAGCAACTGCCTCTAAGATATTCCTTCAGTACCTCTAGGGCTT
ACTAATTGGCTCCTAATTCAGAGTAAAGAGCCATTTGGAAGGGAGAACATAGAGGAAGAAGAGATCAGAG
ATGGGGAGAAGGAAGCTGGCCTTTTGTTTTAGTTTAAAAAATGACGAAATATGTAGTCCATGGGAAAGCT
CACTGAGTGCTCTCCCGGAATTGTGATGGTTCACTGAAGAGATAGTGTTGATTTCAGCCTTCCACACATG
AGAATCAGGAGTCTGTATCCTCTCAGTAGCATCTGGATTTACTTGCTGGTTATGGTTCCTGGAAATCAGA
GAGTTTATATCATTAATATCTATATTCCAAATATCAGGTGCTGGGATGGGCACAGTTGATTTTCTAAGAG
CTCATGAATTTTATTCTTTTTGCCCAGAAGGAAAAGGTCCTAATGAAGAAGGGAAAGACAAGTATTGTGT
CCTCAGCTCAAAGTTAACTCCTCAAGACTTTGGATTCCTAGAGTGCAGTTTGTGTCTGACACTGATAGCT
GGGAGAGAAAATGCTTCTAGTTGAGACCTCATTACATCAGTCTTTACACTAGTATTTGACTACCATTCCC
TGAGAGTGACCCTTTAGATTTCTGAGTCAATAGGTTTGATTAGCTGGCACTTTTCTTTTATTTCTTCCAT
TTTTTTTTATTTTAGCAAATTTTATTCTTTTTTTATTGGATATTTCTTTATATACATTTCAAATAGTATT
TCCTTTTTCAATTTCCTGGCCCTAAAATCCCTTACCAGTCCCCTTCCCCTTGTTCTATTACACCCCTTAC
TGCCCCTTGATATTCCCTTGAACAGGCAGTCAAACCCAGGGAAGACCCATGGCTTTTCCTTCCATTGGTC
CTCAACAAAGTCGTCCTCTGCTACATATGCTGTTGGAGCCATAGGTCTGTCCATGTACAGTCTTTGAATA
TTGGTTTAGTACCAGAAAGCTCTGGTTCATTGGCATTGTTATTCTTATGGGATTGAAAGCCCCTTCAGCT
CTTGTAATCCTTTCTCAAAATCACCAAAATGAGGTCCATTTTCAGTTCCCTGCTTTGCCACTAGCATTCA
CGTCTGTATTTGACATGCTCTAGCTTGGTCACTCTGTAAAGTTCTATACCTGGTTCCTCTCAGCACTTCT
AAGTTTAGTCAGTGTTATCTAATTTTGGTGGCATATATATATATATATATATATATATATATATATATAT
ATATATATACTCCTGATTGACTTTACAGCTATGAGGTTATGGGGAAATTTAACATGGAATGTTCATATCT
ACGTCAAGAATTTAGAATCCAAAAATTACAGTATCAAATAGACTCCCTCCTGTTCTTATGAACCTATTGA
AGTTGATGTTTCCATGGACCTAAAGCCATTCCTCTCCTTGCCCATCTTCCTGCATCTTGGTGTTGGAATG
AAGAAAGAATCATGGTAAAATATCCAAACCTTCATGTCTGTCCGTGGTAACACAGGCAGGTAGATATTAG
AGAACTGATAGAGAATGGGACTACAGCAACACATTCTATAGTCCATGTTGTCCTTTGATTCCCTGATGTC
TGGTAATTTTTGGATAAAATGAGGATTTGGGAGTTTATCATTGAAATAGGAACAGAATACTTAGACTGTT
ATAATGACTCTATAGCTGGGCCCCTTTTGGTGCCAAAATAATTGCAAAATAATGAAGTTGCAAAATGAAA
TTTTTGAGTACACATTCAGAAATGTATATAAAATTCACTATCAAGGAATGTACAATTGGAAAATGTAGTA
AAAAATTCATTCAATTAAAGGTCTGTAGGAAAAATACTGGCCATAGGAAACAGAGAAAACCTAGAAAATT
GATCTCTAGGTCACAGGAATGGACTGGGAATAAAAATATTATCTAGAAGAATCTCCTCCCTTTCATGTTC
CTAACTTTTTTCTACTGGTACCAAGCCCCTGACTAACCTTCTCCTTTCAGAATATGTAAACACTAATGAA
GCAAAGAGAAGTCTGTAGCTTTAGAGAGATGGAGTACGTAAAGGTATCCACTATGTCACAGGAGACAATC
CTGGGAAGGGCACCCACTAATCTGGTCAATGTAAGGAAAGCTGTTCAGCAGGTAGGACAGGGCAGTCCTC
AGGGACATCATCATTAAGCCCTCCCAGAAAAATCTCTTGTAACCTGGAGAGCACTAGCTTCTTCTTTGAT
GTCACAAGTGTTGTCCTGACATCAACTGCCTCTCAGATATTCCTTCTATACCTCTAGGGTTTACTAATTG
GTCCCTAATTAATAGTAAACAGCCATTGGGAGAGAGATCAGCGAGGAGCAGTGATGGGGAGAAGGAAGCT
GGCCTTTTGTCTTGGTATTAAAAAGGAAAAAATATGTGCTCCATGGAAAAGCTCAGTGAGTCCTGTTTAG
GGGTTGAGTGGGTTCCTCAAGGGATAGCCTAACTTTAGCCTTCCACATATAGGAATCAGTAGCTGGGAGC
CTCTCAGAAGAATGTAGACTTCCCTGCTTATTATGGTTCTTGGAAATCATAGTGTTTATATCATTTGTTT
CTTTATTCCAAAAGACATGTTTTGGGAAGGACAAAGTAGTTTTCCTGAGAGCTCAAGGCTTTTATTCTTT
TTGCCTAGAACAAAAAGGTGCTAAGGAAGAAAGCAAAGGCAAGTATTATGTTCTTATCTCAATATAATCT
CCTCTATGCTTTGGATTCCTATAGTGCAGTTTGTGTTTGACACTGATATCTGGGAGGGAGAAGTGATTCT
AGTTGACACTTCATCATCTCACTCTTTTCACCACTATTATTCTGATTAGCATTCCCTGACAGTTACCCTT
AAGATTTTGGAGTCAATAGGTGTGATTAGCTGGCAGTTTTCATTTCTTTTCTTTCCTTCATTTTTTAATT
CTTTCAGGAAATTTTATGGCTTTTTTTAATTGGATATTTCCATACTTACATTTCAAATGTTATTTCATGT
CCCAAGTTCCTGTTCATAGAAGCCTAATAAGTCTCCTCCCCTTTTCCTATAAACTCCAGTTACTGCCCCT
TGACATTCTCTTTCACTGGGAGTCAAAGCCAGGGAGGACAAAGGGCTTCTTCTTCCATTGGTGCACAACA
AGGCCACCCTCTGCTACATATGTTGTTGGATCTATAAGTCTGTCCATTTACAGTCTTTGAATATTGGTTT
GGTTCATTGGCATTGTAGTTCTTATGGGATTGAAATCCCCTTCAGCTCTTGTAATCCTTTCTCAAAATCT
ACCAACAGGAGGTCTGTTGTCAGTGTGCTTGCTTGCCACTGGCATTAAATTCTGTATTTAACATGCTGTA
GCTGTGTATCTCAGGGAAGATCTATATCTGGTTACTGTCAGCATGCACTTCTTAGCTTTATCAACCTTAT
CTAGTTTTGTTAGCAGAATATATATATATATATATATATATATATATATATATATATATATATATATATA
TATGCCACATGAACTACATGCTCTGAATGGCATTCCTACAGTCTCTGCTATAAACTCATAGATATTTCTC
CCTTCTAAAAAGAACTAAAGCAAGCATATGTTGGGTTTCCTTTTCTTGACCTTCTAGTAGTATCGTGAGT
AATTTCAGCTTTTGGGACAATACACAAGTTTGGTGATTGCATACCATGTGTTTTTTTCTGTGATTTGGTT
GCTTCACACAGGATGATATTTTCTAGTTCCATCAATTTGTCTATGACTTTTTTGTAATCATTGTTTTTAT
AGCTGATTAGTAGTCCATTGTATAGATGTACCACATTTTCTGTATCCATTCCTCTTATGAGTGCCATCTG
GTTTCTTTCCAGCCTATGGGTATTTTAAATAAGGCTGCTATGAACATTGTTCTGTATGTGTCTTATGTTA
TGACATCTTTTCACATATGCCCAGGATAGGTATGGTTTGGACCTCAGTTACAGCAATGTCCAATTTTCTG
AGGATCCTGCAGACTGATTTCCACAGTCGTTGAAGCAAATTGTAATCCAACCAACAAAAAAGGAGTGTTC
CCCTTTCTTAACATCCTTATCATCATCTTCTATCTCCTGAGTTTTTTATTTCAGTCAATCTGACTTGTGT
GAGGTGGAATCTGAGGGTTGTTTTTATTTACATTTCCTTGATGACTAAGTATGATGAACATTTTTCTCAG
ATACTTGATTTCCTTCAGTTTAGAAATCTTGGTTTAGTTCTGGACCAAAATTTCAATAAGGTTATTTGAC
TCTCTGAAGTCTAATATCTTAAGTTCTTTGTATATATTTGATAATAGCCTTCTATCAGATGTAGGATTGG
CATAAACTTTATCCCAATCTGTGGGTTGCTGTTTTACACTAATGACAGTGTCCTTTCACAGGCAGTTTTC
TCCTACAGGGAAGAACTGTCAGTTAGTTAACTAGAACAGGGACTGGCTCCTTCCTGACTTCTCTTTGGGT
CCTGAACAGTGAAGGAGGGAACTAAACAACCATGCTCTACCACTACAAGTCATGTATATTAACAGCCATG
GGTCTAGAGAGATCTATCAGTGATTCTGGTCATTTGTCCAGGGAATGTATTGTGACGGGGTTTGTAGTTT
TAATCCTGGCTTCTGTAACCACAGGCTGTGGTGTTGTGAAGACAAGATACACCCTGTGCAGGTGTGAATA
TGCCTGAGGAGGCTGTCTCTTTGGATTTCTGAAGCATTGCTAAGGAAGTGAGAAGAAATATGCAACCCTT
GCTCAACAGAGCTCTGGGTATGCTGACACCCTTGCTTTATTTCCATATGAAGATATTTCAAAAGATCACC
TGTCAGGTATGTTCTTGAAAATCCTTCAGTGTGCTAGCATCTGACTGCAATGAAATATTTTGCAGGAGAG
GTGTGGGAAACACCTGAACTCTTCCTTTGGAAATCAGAGAAAGGAGGTGTATTCACATTCAATTGACTGC
ATATTTCTGGTCCTTGGCTTTGATCATGCAGATCTATTGTCTCCCCCTTCATTGTGCATGTGGCCAAGTT
GTATGGAATGCACCACCCACAACTGTTTACCATCTTCCTTTATAGGCTAATAGATTTTAGTGCAAACCTT
CACATCTTTATTCTAGGTTAACTGACCTAACTTTTCTTCTATAAGGAATTCTCTATTATTCCCTACACCG
TGTGTGTGTGTGTGTGTGTGTGTGTGTGTGTGTGTGTGTGTGTGTGCGCGCTTAAATGTTTTGGTTGTAT
ACACATTTACAGAAATCTTGAAAAAAGAAACCAGAACACTGAAAAAAGTCTATGTAAGAAAAGTATCAAC
TGTGGATGGGTCAGAAACCCAATGTTCTCCCACAACTTAGTCTTCTAGAAAGTGTAGCATAATCTGTAAT
AAAAGAATACACTTGAAAACAAAACTTGGCATATATGTCCTGGCATGTCTACATTATCACTGTCAACTTT
GACATTGTTCTTTCAGCCTCCGTGACTAGACGTGAGGGCTCTGAATCCAAGATGCATCCTGTAGATCTGT
GAATAAGCTTGAGGAGGCTGTCAACTTGGTCACATGAAGCATGGGAAAGGAAAAAGAAGGCAGTAGCAGG
CCATTGTGACACTGCCTTCCTAATGGAAACCTAGAAGTGTTGACAATCACAGAGTGGGAGTCTCAAGTCT
GAACTTTGACACCAAGCTAGGCATAGTATAACCTGCCAGTTAGCTTCCTGAGTACCATTCACAAGCCAAG
CATAATCTCAAATGAAGCACCATTGAAGATAGATTCTGTCCCTTGTGAGCTGCATCTCAGGGTATGTGGA
AGAGCATTCCGCCTCCTGTGACATGGGAGAACAGAATAATAAGAGGGAAACAGAAGGGACAAATCAGTGT
TTGTTTTTCTGGGCCACCATAACTGCATTATCCAGGATACAGATTCACTCATTAAAGGTGAGTGTCTCAC
AATGGTATAGGTCAATCTGTATGCAGTCTCAATAGCACAACTGTCTCCAGGCTTCTTTCTTAGTTACTGG
TATTTACAGGCAGACATTTATAACATTTAATCTAGATTCACAAATTGTTTTATGGCTTCAAGTTCACAAG
GCATATTCTTTCATCCTCTTTCTGTGTCTGTGTCTTTCTCTGTCTCTCAGTCTTATCTCTGTTTGTGTCT
ATCTGACACTCTGTCCTATTTTTCCTCTTTCCTGCAAGTCTTTACTAATGATAACATATTTCATGCCAGT
TTAAGCACTCACTTTTGTCATAAACCCCAGTGTGATTTGAACTTACTGTCCTCTGGAGAACCACAGTTAG
AAATAAATTTGACATCCAATTCTACTAGACTAGAATTTTAAGAAGTTAGAAGATGTAGAATATTCAACAA
CTCCCAACAAGCCTAGGTTCCTAGGAGCATGTATTGAAGGAACATTTTCAGAGATCCAGGAAATGCATGC
CAGGCTGTCCATGGGCTGGCTTCTCTTTGCAGGGACTGTCAGCATCAGGAGAAAGGTATCTTGGGGCTTT
AATAAATATGTCTCTAGGTATTTGATAAATACCTAGCCTCTTCCCTTACTTTATCCTTCCCTATCTGTAT
GTTCCTAATGGTTGTGGTACATAAATGTAGGAGTGACTCACTTTCAAGTGTATAGAAGTCACATGTGGCA
CCCAAGTGAAGAATTTGACTTTTCTTCCCTGGTTGTAGCTCCTTATAAGTGATCTACAACATCATTTTCC
CTATGACTGCCGCTTTCTTTTGTGTGTGTGTGTGAGTGTATGTGTGGGGGTCGGGGGGAGGTTGGATGTG
GGTGTGTATGTATGTATGTGTCTGTCTGTCTGTCTGACTATCTCTCTGTCTGTTTCCTCCACTTGATACC
TCCCCATAGTTCAGCGTGACTTCTTCATTGTTCATTCCAAGGTTTACCCATCAGGCTATCTCTGAGAGTT
TGCTTTTGTGGTCTCAAAGTACACCTATGTTAACCAATGCACCTGTAGCCAGACCTCTGAAAAGCTGATC
ATATCACTAACAGATTCATGGCTAAATTAAGTTATTTTTGAGGCTCTAAGGGAAGTTGTGATCAGAATAC
ATGTAAGTTTTCTGTATTTTTTACCCCCCTACTCCCACTGTAGTACTTTGTGGATATTCTGCAATTCTTT
GCTTACTTGTTTTTAATCTATGTATCTGGTCTCCTGGGAAGGCATCATTCCAAACCTTCACCTTTACTTA
GCAGTATCTGTAAATGAGGATTTGGAAAAAGTGATCATTTAGCTAAAGAAGATGCCCCCTGAGAGGGAAT
AACTGTGTGGAGCCTTACTTCACTGACAATCATCCTGAGCTATTTTCTCAGATTTCTTTCTTCCTCGTCA
TTTTGTGTGTGCTACCTAAAGTGGGGAGGACCATTTCTGGACTGCGTTTGAAATAGGAGTCTTCAATATT
CATGCATGAAGGTGGGAAATTTTTCAATAAATCAGTGATATCTCTGGGTTAGGAGGAAGAGTGATTGAAA
GTCTTCTCTTGTTTCTCAGGCAAAGCTCCTGGAAAGGGCAACTTGGCTTGTTGATGTGGAGAAGAGCTAG
TTAATGGGTAGTTATGTGCTGTTGAAAGGGAACCTCTGGCTGCCGCTGCAGAGAGCCCCTGGGCAGCACC
CCACGAGCGAACTTGAGCCTCGGGACCACAGGTAAGACCAAATTTTCTGCTGCAAGAAAGCTGCCTGGTG
AGCTTGGGACACACGGAAGCAGAATTTCTCTAGAACCGGGCACGTTCTGTGTTTACCGGAAGTCCCACAC
CCGCGGATCCCGGCCCGCAGCAGCTCTCTGCTCCCAGACCTGGTGAGAGAGAGACCCAACCGCCTGGTCA
GGTGGGCACTCCTGAGGCTGCAGAGTGGAAGAGACCACCAACACTGCTCACCCCTGCCCACATCCCTGGA
CCAAGAGGAAACTGTATAAGGCCTGTGGGCTCCCGTGGGGGAGGGCCCAGGAGCGGCAGGACCCCTGCCA
GAGACACCGCCGGACCCTGAAGGAAACAGACCGGATAAACAGTTCTCTGCACCCAAATCCCGTGGGAGGG
AGAGCTAAACCTTCAGAGAGGCAGATAGGCCTGGGAAACCAGAAGAGACTGCTCCCTGCACACACATCTC
GGAAGCCAGAGGAAAAAGCCAAAGACCATCTGGAACCCTGGTGCACTGAAGCTCCCGGAAGGGGCGGCAC
AGGTCTTCCTGGTTGCTGCCGCTGCAGAGAGCCCCTGGACAGCACCCCACGAGCAAACCTGAGCCTCGGG
ACCACAGGTAAGACCAAATTTTCTGCTGCAAGAAAGCTGCCTGGTGAACTCAAGACACAGGCCCACAGGA
ACAGCTGAAGACCTGTAGAGAGGAAAAACTACACGCCCGAAAGCAGAACACTCTGTCCCCATAACTGACT
GAAAGAGAGGAAAACAGGTATACAGCACTCCTGACACACAGGCTTATAGGACAGTCTAGCCACTGTCAGA
AATAGCAGAACAAAGTAACACTAGAGATAATCTGATGGCGAGAGGCAAGCGCAGGAACCCAAGCAACAGA
AACCAAGACTACATGCCATCATCGGAGCCCAATTCTCCCACCAAAACAAACATGGAATATCCAAACACAC
CAGAAAAGCAAGATCTAGTTTCAAAATCATATTTGATCATGATGCTGGAGGACTTCAGGAAAGACCTGAA
CACACTTAGGGAAGCACAGGAAAACATTAATAAACAAGTAAAAGCCTACAGAGAGGAATCGCAAAAATCC
CTGAAAGAATTCCAGGAAAACACAATCAAACAGTTGAAGGAATTAAAAATGGAAATAGAAGCAATCAAGA
AAGAACACATGGAAACAACCCTGGATATAGAAAACCAAAAGAAGAGACAAGGAGCTATAGATACAAGCTT
CACCAACAGAATACAAGAGATGGAAGAGAGAATCTCAGGAGCAGAAGATTCCATAGAAATCATTGACTCA
ACTGTCAAAGATAATGTAAAGCGGAAAAAGCTACTGGTCCAAAACATACAGGAAATCCAGGACTCAATGA
GAAGATCAAACCTAAGGATAATAGGTATAGAAGAGAGTGAAGACTCCCAGCTCAAAGGACCAGTAAATAT
CTTCAACAAAATCATAGAAGAAAACTTCCCTAACCTAAAAAAAGAGATACCCATAGACATACAGGAAGCC
TACAGAACTCCAAATAGATTGGACCAGAAAAGAAACACCTCCCGTCACATAATTGTCAAAACACCAAACG
CACAAAATAAAGAAAGAATATTAAAAGCAGTAAGGGAAAAAGGTCAAGTAACATATAAAGGGAGACCTAT
CAGAATCACACCAGACTTCTCGCCAGAAACTATGAAGGCCAGAAGATCCTGGACTGATGTTATACAGACC
CTAAGAGAACACAAATGCCAGCCCAGATTACTGTATCCAGCAAAACTCTCAATTAACATTGATGGAGAAA
CCAAGATATTCCATGACAAAACCAAATTTACACAATATCTTTCTACAAATCCAGCACTACAAAGGATAAT
AAATGGTAAAGCCCAACATAAAGAGGCAAGCTATACCCTAGAAGAAGCAAGAAACTAATCGTCTTGGCAA
CAAAACAAAGAGAATGAAAGCACACAAACATAATCTCACATCAAATATGAATATAACGGGAAGCAATAAT
CACTATTCCTTAATATTTCTCAATATCAATGGCCTCAACTCCCCAATAAAAAGATATAGATTAACAAACT
GGATACGCAACGAGGACCCTGCATTCTGCTGCCTACAGGAAACACACCTCAGAGACAAAGACAGACACTA
CCTCAGAGTGAAAGGCTGGAAAACAACTTTCCAAGCAAATGGTCAGAAGAAGCAAGCTGGAGTAGCCATT
CTAATATCAAATAAAATCAATTTCCAACTAAAAGTCATCAAAAAAGATAAGGAAGGACACTTCATATTCA
TCAAAGGAAAAATCAACCAAGATGAACTCTCAATCCTAAATATCTATGCCCCAAATACAAGGGCACCTAC
ATATGTAAAAGAAACCTTACTAAAGCTCAAAACACACATTGCACCTCACACAATAATAGTGGGAGATTTC
AACACCCCACTCTCATCAATGGACAGATCATGGAAACAGAAATTAAACAGTGATGTAGACAGACTAAGAG
AAGTCATGAGCCAAATGGACTTAACGGATATTTATAGAACATTCTATCCTAAAGCAAAAGGATATACCTT
CTTCTCAGCTCCTCATGGTACTTTCTCCAAAATTGACCATATAATTGGTCAAAAAACGGGCCTCAACAGG
TACAGAAAGATAGAAATTATCCCATGCGTGCTATCGGACCACCACGGCCTAAAACTGGTCTTCAATAACA
ATAAGGGAAGAATGCCCACATATACGTGGAAATTGAACAATGCTCTACTCAATGATAACCTGGTCAAGGA
AGAAATAAAGAAAGAAATTAAAAACTTTTTAGAATTTAATTAAAATGAAGATACAACATACTCAAACTTA
TGGGACACAATGAAAGCTGTGCTAAGAGGAAAACTCATAGCGCTGAGTGCCTGCAGAAAGAAACAGGAAA
GAGCATATGTCAGCAGCTTGACAGCACACCTAAAAGCTCTAGAACAAAAAGAAGCAAATACACCCAGGAG
GAGTAGAAGGCAGGAAATAATCAAACTCAGAGCTGAAATCAACCAAGTAGAAACAAAAAGGACCATAGAA
AGAATCAACAGAACCAAAATTTGGTTCTTTGAGAAAATCAACAAGATAGATAAACCCTTAGCCAGACTAA
CGAGAGGACACAGAGAGTGTGTCCAAATTAACAAAATCAGAAATGAAAAGGGAGACATAACTACAGATTC
GGAGGAAATTCAAAAAATCATCAGATCTTACTATAAAAACCTATATTCAACAAAATTTGAAAATCTTCAG
GAAATGGACAATTTCCTAGACAGATACCAGTTATCGAAGTTAAATCAGGAACAGATAAACCAGTTAAACA
ACCCCATAACTCCTAAGGAAATAGAAGCAGTCATTAAAGGTCTCCCAACCAAAAAGAGCCCAGGTCCAGA
CGGGTTTAGTGCAGAATTCTATCAAACCTTCATAGAAGACCTCATACCAATATTATCCAAACTATTCCAC
AAAATTGAAACAGATGGAGCCCTACCGAATTCCTTCTACGAAGCCACAATTACTCTTATACCTAAACCAC
ACAAAGACACAACAAAGAAAGAGAACTTCAGACCAATTTCCCTTATGAATATCGACGCAAAAATACTCAA
TAAAATTCTGGCAAACCGAATTCAAGAGCACATCAAAACAATCATCCACCATGATCAAGTAGGCTTCATC
CCAGGCATGCAGGGATGGTTTAATATACGGAAAACCATCAACGTGATCCATTATATAAACAAACTGAAAG
AACAGAACCACATGATCATTTCATTAGATGCTGAGAAAGCATTTGACAAAATTCAACACCCCTTCATGAT
AAAAGTCCTGGAAAGAATAGGAATTCAAGGCCCATACCTAAACATTGTAAAAGCCATATACAGCAAACCA
GTTGCTAACATTAAACTAAATGGAGAGAAACTTGAAGCAATCCCACTAAAATCAGGGACTAGACAAGGCT
GCCCACTCTCTCCCTACTTATTCAATATAGTTCTTGAAGTTCTAGCCAGAGCAATCAGACAACAAAAGGA
GATCAAAGGGATACAGATCGGAAAAGAAGAGGTCAAAATATCACTATTTGCAGATGACATGATAGTATAT
TTAAGTGATCCCAAAAGTTCCACCAGAGAACTAGTAAAGCTGATAAACAACTTCAGCAAAGTGGCTGGGT
ATAAAATTAACTCAAATAAATCAGTTGCCTTCCTCTATACAAAAGAGAAACAAGCCGAGAAAGAAATTAG
GGAAACGACACCCTTCATAATAGACCCAAATAATATAAAGTACCTCGGTGTGACTTTAACCAAGCAAGTA
AAAGATCTGTACAATAAGAACTTCAAGACACTGAGGAAAGAAATTGAAGAAGACCTCAGAAGATGGAAAG
ATCTCCCATGCTCATGGATTGGCAGGATTAATATGGTAAAAATGGCCATTTTACCAAAAGCAATCTACAG
ATTCAATGCAATCCCCATCAAAATACCAATCCAATTCTTCAAAGAGTTAGACAGAACAATTTGCAAATTC
ATCTGGAATAACAAAAAACCCAGGATAGCTAAAGCTATCCTCAACAATAAAAGGACTTCAGGGGGAATCA
CTATCCCTGAACTCAAGCAGTATTACAGAGCAATAGTGATAAAAACTGCATGGTATTGGTACAGAGACAG
ACAGATAGACCAATGGAATAGAATTGAAGACCCAGAAATGAACCCACACACCTATGGTCACTTGATTTTT
GACAAAGGAGCCAAAACCATCCAATGGAAAAAAGATAGTATTTTCAGCAAATGGTGCTGGTTCAACTGGA
GGGCAACATGTAGAAGAATGCAGATCGATCCATCCTTATCACCCTGTACAAAGCTTAAGTCCAAGTGGAT
CAAGGACCTCCACATCAAACCAGACACACTCAAACTAATAGAAGAAAAACTAGGGAAGCATCTGGAACAC
ATGGGCACTGGAAAAAATTTCCTGAACAAAACACCAATGGCTTATGCTCTAAGATCAAGAATCGACAAAT
GGGATCTCATAAAACTGCAAAGCTTCTGTAAGGCAAAGGACACTGTGGTTAGGACAAAACGGCAACCAAC
AGATTGGGAAAAGATCTTTACCAATCCTACAACAGATAGAGGCCTTATTTCCAAAATATACAAAGAACTC
AAGAAGTTAGACCGCAGGGAAACAAATAACCCTATTAAAAAATGGGGTTCAGAGCTAAACAAAGAATTCA
CAGCTGAGGAATGCCGAATGGCTGAGAAACACCTAAAGAAATGTTCAACATCTTTAGTCATAAGGGAAAT
GCAAATCAAAACAACCCTGAGATTTCACCTCACACCAGTGCGATTGGCTAAGATCAAAAACTCAGGTGAC
AGCAGATGCTGGCGAGGATGTGGAGAAAGAGGAACACTCCTCCATTGTTGGTGGGATTGCAGACTGGTAA
AACCATTCTGGAAATCAGTCTGGAGGTTCCTCAGAAAATTGGACATTGAACTGCCTGATGATCCAGCTAT
ACCTCTCTTGGACATATACCCAAAAGATGCCTCAACATATAAAAGAGACACGTGCTCCACTATGTTCATC
GCAGCCTTATTTATAATAGCCAGAAGCTGGAAAGAACCCAGATGCCCTTCAACAGAGGAATGGATACAGA
AAATGTGGTACATCTACACAATGGAATATTACTCAGCTATCAAAAACAACGAGTTTATGAAATTCGTAGG
CAAATGGTTGGAACTGGAAAATATCATCCTGAGTGAGCTAACCCAATCACAGAAAGACATACATGGTATG
CACTCATTGATAAGTGGCTATTAGCCCAAATGCTTGAATTACCCTAGATCCCTAGAACAAACAAAAGTCA
AGACGGATGATCAAAATGTGAATGCTTCACTCCTTCTTTTTTTTTTTCTTTTTTTTTTTCTTTTTTCCGG
AGCTGGGGACCGAACCCAGGGCCTTGCGCTTGCTAGGCAAGCACTCTACCGCTGTGCTAAATCCCCAACC
CCCACTCCTTCTTTAAATGAGGAAAAAGAATACCCTTGGCAGGGAAGGGAGAGGCAAAGATTAAAACAGA
GACTGAAGGAACACCCATTCAGAGCCTGCCCCACATGTGGCCCATACATATACAGCCACCCAATTAGACA
AGATGGATGAAGCAAAGAAGTGCAGACCGACAGGAGCCGGATGTAGATCGCTCCTGAGAGACACAGCCAG
AATACAGCAAATATAGAGGCGAATGCCAGCAGCAAACCACTGAACTGAGAATAGGTCCCCTATTGAAGGA
ATCAGAGAAAGAACTGGAAGAGCTTGAAGGGGCTCGAGACCCCAAAAGTACAACAATGCCAAGCAACCAG
AGCTTCGAGGACTAAGCCACTACCTAAAGACTATACATGGACTGACCCTGGACTCTGACCCCATAGGTAG
CAATGAATATCCTAGTAAGAGCACCAGTGGAAGGGGAAGCCCTGGGTCCTGCTAAGACTGAACCCACAGT
GAACTAGTCTATGGGGGGAGGGCGGCAATGGGGGGAGGGTTGGGAGGGGAACACCCATAAGGAAGGGGAG
GGGGGAGGGGGATGTTTGCCCGGAAACCAGGAAAGGGAATAACACTCGAAATGTATATAAGAAATACTCA
AGTTAATAATAAAAAAAAAAAAAAAAAAAGAAAGGGAACCTCTTCTGGATATTCTAATGTGTCCTGGAAT
TTCCATGGTATTCTCTGTGATGTCACTATTGTTATGGAAACAAAAAATATCCTTGTAGCATTTAGTTAGT
ACATATTGCTTTATACACAGACATGTTTGTTAGGATTATCAAGCCATTTACAGAGAACACAGACAGCATG
GAGAGACAAGAGAGGGAGGAAGAAGAAATTAAGATTCTTTCTTGTTATAAAAGTGCAAAGCATAAATTAT
CTGGTGGAAAGCAGAACGTGTGTGCCCTGGGCTTCTGCTGAGAAGCATCCTAGAGGAGGTAATCTTGGCT
CAGGTCTTTTGGAGTAGGAATTACAATCTGAAACCTCTGGATTTCTAAAGAAGCGACCCAGAGTCAAGAA
TAACTGATGCATTTTGGCAGAGAGACAGGAATTGACAAGCATGCAGCTGCTCTACTACAAGATTCTTAAT
ATCATTCTGCATGAGAAAGAATACCAATAAGATCCACAGAAGTAAAAATCTTTGATTTTCATGGTAATGT
ATTGTAAACCATCTTCAAAGGATTCCTGTAGGTGTCATTGGAATGTTATTCCAAGAGTGGACAGAGGGCT
ACTCCCCTGGACATGTATCAAGGTCTTTGAATCTTTTTGCTTGAAAATACATGATTAAAGCCTGGTGGTC
CTAAGCACTGTGGATTCCAGGACTTACCTGCATCCGATCACATATGAACTGAAAATGTCCTACATTTCTT
CATGTCTTGGCCAGACTTTGTTGTTTAAGGTCAGGGGGACTGTAGAAGGGAATGAGGAATAGGTCTAGGA
ATCATGGTTGGGATAAAGAAAGTAGCTAATAGATCCAGCTTGAAGAGAGCTTTCCTCCTCTTTCAGTGCT
TCAAAGTGTCTGAAGATGTCCTCTTTCATCAGGCTCCATTGGGGGACTCAGCATACTCTCTCCTGTTCAT
GGGACATGGTTATGCATGTTGCCTTGTGTATATCTACAGGATCTGTTGGAAAGCCATCATCCCAAACTTC
CATGATCAATGAGCAAGTACAACAGATTAAGAAGATGGAGAAACTGACTATTGAGCTCCAAAAGATGACC
TGTGAGTTGGAAAACTCCCATGTATACTGAACCATTGCACCAACAGCATTTGGAGAGAAGTTAGTCATTA
TTCCCTCTTCTTTGTAGACAGTCCTGACCACTCTGTGTTAACCTCAGTTTTCTCAAACCACAGGAAAATG
CAAATGCAATGTCCTCATCTACAAACTAATTTTTTTATGTGCCTCTCAGAGGCAGGATATGAATAAAGGA
TAGGAGTGTGATAAGAAGCTATTTAATTTCTCAGAAAATCAGAAGCTGTGTTTTGAATAACAGTCTTGCG
ATACGGCAAGTAATGTTTGAGCCCTCACCATGGATTTTAATAGACAGAGAATGCATTTATTGTCCTCAGA
GGAACACAGAAAGCCGGTCAGCTACAGAAACACAGTAAGTGAAACTTAGATAAGTAAACTTTTGTTTTTT
CTATTTTAAAGCTTTATTTGTTTTGTATGTGTATTCTGTAACTGTCAGACACAACGGAAGTGGAAGTTTG
AAGCCATTATACATGGTTGTATGTCATGATGATTTTGCTGGGAATTGAATTCAGGACCAATGGAAAAACC
GTTAGTGCTCTTAAATGCTGAATCATCTCACCAGCCTATACTACTTTTGATTATGATGGTGATGGTAATG
AGGATGATGATGATGATGATGATAATCATAATAATAATCATAATAATAATCATCATCATCAATATTATTA
TTATTATTATTATTATTATTATTATTATTATTATTATTATACTGAAACTCTAAAGGGATCAAGATTTACC
CTCCTCCAAAGATCTTCCCCCTCTCCTGTCTCAAGAAGAACCTACAATAAAGAAGACACCATCACAGCTG
CCCATCCTCCCCAGCACTGTAGAAAGAAAAGTTTTTCTTTGACTTGGTTAGGAAGATTTTCTTGTTGACT
GGGCTCATAGCTTCAGATTTGAAGCAGGGAGACTATGGAAATGGGAGCTCCTTTTCGATGAATCTGCTTA
CCTTGGAGGAAAAGGGAAAGTGTGAGCAAAAGTAAGATGTTGTTCCACTACTTTATCACTTGCTGAGAAC
CAAGACTCCTCTTTACAGCTTGGGAACTGAGTAAGCAGGTTAAGCAAGCATGGCTAACAAGCCAAATCAG
ATGAGTAAACATTTGGCCACTGGGTATACAGGGGGAGCATTTCATTGACTATGCTGACTGTATCTCCTTT
CCACTGTTTTCTAATCCCATGCAAGGAAAGTTTAGTGGATTTTGTCTGTCCTGTGTCAGAACAATAGTGT
TTCCCATTCTGAATGCTGTTTCTTCACTGATATGAACCTTGAGAGAACAGAGGAGCCAAGGAAAGCCACA
GCCAACAACATTCTACATTCTAGAACATCAAGGCCTTCTCATAAGAAACACTTTCTTGAAGCTGTGAATT
CAACAGGTTAGGAAAATTACAACCAACCTCTGATCATGCTGCATAAAAATTAGCATGAGATAAAGAAAGA
CTTAAAAATGAGTCATATCTCTGATACATAATAAGAAGTGGACCCGGGCACGGTCACAAATAACATGAAG
GTTATTTTGTTGAGCAATAGTTACACTCCTGGACTCCTCAGATGTTCATATGTGCTTGAAAATCTGTCAC
GGAAGACTGTATTGATATCATACTCTAATCCAGAGAGACCATACTACAAAGTAAATTATTCCTTCTGCAG
TACTTGTTTGAAATTAATTCACATCACACATTTGTATGTGAGGCTGATATTAACGTTCTATATAAATAAG
ATCATTATCTCAATCCTTGCCTTAGTAATTTGTTTTGTTTTCTTTTTTTAATTTGGAAAATGGCTGAATA
TTCTTCAGTTCCACACCTGAACTGAAGTGACTGCTCCTCACACAGTATACATAGAGGACATCTGAGTAGT
AGTTGACATTTTTATTTGGGACGTCTCCCCATTGATCTGTTTGGGCCTGAATAAACATGTATAGACTTAT
TTCAGTTAAAGGAATCATGTAGTACTCAAAACATTACAGGATCTGTCTGCTGTAAATATTTTCTTTTACA
CAGGGGAAGGAAGGTGTATCAAAGGGTGTGTATCTAAGTTTGTAGATATTACACCATCATAGAAGATAAT
ATATCAAGAAGAATTCTGTAGGGCTGCACAGATGGATTTAAGTATCCCCACATAATTCTAAGCCAGGATA
TACAAGAAATCACTTCACATGGAAACTTAAAATAATCTGATGCTATGGTATGTGGAGTGTTAATAAAGAA
AAACCACCTTAAAAGCATATGCATGTATACCAGATGCTATTCAAAAACTATCCAGAGGCAGATTGCAATT
TACATTTAGCACAAAGAGATTGATTCCCCACTTCACAGATTCTGATCAGAACCATTGAGTATTAAGAAAT
CTGTATTAGAACTCACTTGCATATCACATATCTGTATAACTAAGTAGTCACAGCGAACATGATATTCGGA
AAGCAAAGCTTAAACTTGTCAACAGTGCAGGGAGTGCATGTAGTGCATGAGGTTTGGGCATGAAACTCAA
AAGTCCAAAATACCATTGTGATATGAGTTTTGAGGACAATAAATACTTAATGAATTTTGGGTCAAAATTT
GAATCTAAAGACTCCAAAAGTCATTTATCAATCAGCTCTGAATCCCTATGGAGATTGGTGGATGTTATGA
ATTTAGTCTGTGCCCCAGAGGTATAAGTAATTGGTGCAATTTGAAGTGATTAGATATGCTAAAGAGGCAT
GCAAAACAAAGGATGCCATAGTATCTTTGAACAAGTGTGCTTCTCCAAAACGTAGCATGATTTACTGTGG
AGTGACCTAGACACTAGAAACACACACACACACACACACACACACACATATATAAACACACACACAAACA
TACATACACACACACAAACACACACACACACTCACACAGACACACACACTCACACACAGAAACAAACACA
TAACACACAAATTATTGACTTCTTCTGTGCTTTGTGTGGCATGCTGGATTTATCCAAGTTATGAAGTGTA
TTCTCCACAAGTAGGTTAAACCCAAAGTCAATGAAAAATTTAGAATTCCTCCGCCTTTCCTGAGAAAGCA
TTCTGTGCATAATTAATGCTTACATTTTAAAGTTTAAGAGGTATGACTTAAAAACAGTAACTTCTGAAAC
CCACTTTAAAACAGCATTTCAGAGATGTGTTGTGATTCAATTTTGATTTTATGAAACTGCAGATGCTCAG
TTCTCATGATTGTAGTTTTAACCAAGTCATTACTAGTCATAACTCTGTAGGGACAGTAAGAGTTTCACAA
TTCTTCAAGTTGAAAAACCTAAGAAACCGTACTGTTAACAGATTAATTCAAAAGGGAGAAACTTCTGTGC
TTGGGTAAATCCAGTACCTAAGACTGAGCAGCTGGTTCAAAGCCAAGGACACACACTGCATGTAAACAAG
GACTATTGAGTACAGAACCTGTTACTAAAATGAAGAATGCTAAGGACTTCAGGAAACATGCATGAGGAAT
ACTTTGAATGGTAGAAATTATATGCTATAAATTTAGTGGTACACATTGAGAGTATTAATTTTTGAAATGT
TTATCTCCTTAGGAGTATAAACATTTGAACTAAGTAAATGCTGTAGCCTAGGTAGGAAAGGGAAGTGAGT
TTCCATTCAGACATTGGAATTCCCTTCCTGCTGAACATGAACATGGAATGTTTTCAAAGAAATGTTGAAG
CACATCAAGAGCTTCTGAGAATCCAGGAGGAGTCTCAGAGGATTAATTTGTTCTTGTTATGAGGTATTTT
CAAGTTTATTAATGGAAATCAGTCCAGAGAATTTCAAAGTCTAGAAACCAAGTTCTATTCAAGTCTCATA
TTAGATTTGGAAGACCGTGACCTGTAAAGGCCCCACAAAGGCATAGCTAGATTCACCTTTTAAAATGTAT
TAAAATTGGTGACTGACTGCCTTTCCACTATCTTCCCAAGGCCAGCCACAGGGTACGACTGTGGTGCTAA
ACTATCAGCAGGAGAATTCTGCTTAGCGTAATTATTGTGTTTTGTTTTTGGATTGAGTTGTGTTTGTTTC
AGGTATTAGTATTGTTGGTTTGGTTGGAATTTTTGTTATTCATTCTTATTAATTTTTGTTCTTTTGCTGA
CTTTGCAGTTTTGTTAATGTCATGCACATTACATTATGATTGTATCATTTAAGCCCTTTTTGAAAAAAAA
TTAATATATATTTTTCAGAATAAAATGTGTTTTTCAACTCATAAGATACATGTTTTTTCATGTGTAGTGT
TGCATCCTGTAATCCGAGAAAACATATGCTGAGATAGATCACTGAATTTTGCAGCGGCCTTGGGATTCAC
AATGGTTCCCAGCAAGCCAGTGGTACACATGTTTATTGATCTTTCGATGTGGCTAGTGTGGCCTACTCTG
TATACCAATTTCACGAAGGAAAAGGTATCCATACTGTTTCCTTGTGGTCATATATTCAGCTACTCCTAAA
ATATAGTACTTTAGGAATGATCCCATAAAAAAAATTACTGAGAAAATCAACTGTTTTGGTCTAATGACTA
TCAGGAAATGAAAACATTCACCAATGGATTAGAAATAAAAATCAGGAAAATCAGACCTAATCTGTCTCTG
GTTTCTTGAAATATATTCTCAGTGGGAACCACGTAGAAGAGATAATGAATTCCATGTTTTTAAAAACCTC
TTTAAACTTAGTCTTTATGTTGTTGGCCTTGAATATGTATTTGTTGCCTATTTTAGATAGTTGGTTCAGA
TTATTATCATTACCATTATTATTGCTATTATTTCATTTATACAAAAGTGTTTCGCTTGATGTAAGTGCTA
TGTACCACATACATGCAATTCTCGCAGAATCCAGTTAGGGTCCATGAATTACACCAGGAACAGGGTTATC
CTTTTGATTCTATGTTAAGTGAATGCTCAAAATGGATGAACTATCCCTCCAGGCCCTGCCCATGACTTTT
ATCCTTCCTTTTGTACTGTATTACTTGAACTGGATCAAACTCAACCAAAGGGAGAAGTTCTATGAGAACT
ACAGGAATACATATATGTGATAGGAATGCTTATTGTCTAAACTGCCAGTCATCCTTGAGGGCATTAGTAG
ATACAGCATCATACCTCAGCATCTCATATTGTAAGGGTTGGAGCAGAACTGTCAAATCTCATCCTGTATT
ATGATGTAGATTAGACTCATCAGATTAAATTAAGAATTGAAAAACTCTCCTGGGGTTGAAAGAGGTAAGG
AAATCATGCTGATGTATCACAAATCAAGTGCTAAGACAAGAATCCAAACCAGTCTGATGGGGATGCAGTC
TGCAGCAGAGACCACAGATATTTGGTGGAGAATGATTCAGTTCAAAACTGGGAAGGGAGAAGGAGGGTTG
ATATTGTTCTAGTAGATCTCCCAACATTTAAAAAGTGTTTCTTTCAGATCAGTGAATTATCCTTGGAAAG
CAAGTCCTGGGATGAACTTCTGATACCAACTATCAGCCTGAGAATTAATGTGTGAAAGAAGAAATTCTTT
GTCTCTCCAGACTGTTGCTTTCAACAGCCAACAGTGTCCATTCTATGAATGATACATATATAAACACATT
ATAGCAGGATGGATACAGAGATTCTTCAGGTCCATGAAAGAGGTATTCAGCAGTTGACCTGGCTCAGCAA
TTAAGAAAATTTTGTCAACTCTTCAGAACTGAACTCCTTCCCTATGAGTCCCATAATTGAAGAAAAAAAA
AACTTCAATCAATTTGTCTCGGATTTTTATGTAGTTAAGGTTTTCTGCTTGCTCCACAGAATGAAGGAAA
TCTTCTTGTTTATTCTATAATACTACATCCTGATGCACTCATGCAAATATATTACTGTGCATTTCATTGA
TAGATTACTTTTGTATTTGAATTCTTTTGCCAATAAATATACGAAAAAAGAAGCACTAAATCAAAGCATC
ATATGAAAATCATCCTAAGGGAATGGGGCCATTGGTAATTTGTAACTGAGCTGAAACTCTTCCTAGACAC
AAACTGCTGTAAAAAGTCTTCTCCAGATTCCTGGTGTAGAAGCTGGTGTTTCCTAATAGAGAGTAGAGGA
TGAATCTCTCTGTACAGAGAAAAGGGTTTTATCACAATGATCACAGGCTGTGGACCACATAATTTAACAA
TGGATGGATATTTGTAAAGTCCAAGAATCCAGTAGTTGATCAGTCCACAAGCCTAGATGTCTCATCTGGT
CAATATTATATGGTTAAATCTTCAGTAAGTAAGTTCTATTGCTTGTGAGCGTATTGTAGCAATGTGAGTG
CAAGCTTGAAAAAGTAAAAGCTTCTTTCTTCCATGATTTCTATGGGCTTTAGCTAGAATCCATTGTTAAG
AATACATCAAGATTACCATTTTTCAATAGACCAGTACCTTAATGTGAACGTTCTTTTCAGGGAAACTGCA
GCCTCACAGCATGGCTCAGGAATATGGGAGCTGTAAGATACAGTCCGGGTAGATGTTCCTGTTCATCGAG
CCAACCTTCCAGTATTGCAGAAATTCTGAAGAAATCCTCAATCAACCTCCTTTCAAACATGGTCTTCTGG
GATTTTTAGACATCACAGCCACTAACAACACCAATTCAAGATTACGTACAATAGCTCACTGGAGTGAGAA
TAGTCCCTTGGGTCTTTATAGGTAATCAATGACTTCAAAGGCAGAAGCAGTGATCTAATCTCGCTGCAAT
AGAATGAGGAGCTGAAGATGTGGCTGATGCAGATTGGAGCTCTGCTGTTATGGGTGGCAGTAAATCCCAT
GTTGACAGTTGTCATCCAGGCATGCTGAAGGCCAGAGCACCTGAGAGTGGATGTGAGACATGGAGGATGA
AAGTATTTTCTTGCGACTTGGATTTTCAAAAAATTGACTTTTATTCTATTCCTCAATGCTTAAACATGAT
GCTATTTGCGTGAAACCATGAGGTAGGGGAGCTTAACAGATCACACAGGATTGATTATCCTTAGTTCATG
TGCTGACATGTGTCTACCTTTAAGCCCATGTTTAACACTCCAATGCATTAAATCTCCAGTTAATCAATTA
CTGTTTTTCTAGCATGCTGTTTTGATGATATCATTTTGCAGAAGTCCACTTACTAATGATTATTAAAACA
GTGAATATTGTGAAGTTGTATATAATCTACACACAGGCCTTTCCCATTTCTGCATATCCAAGTCTCCAAT
GGTGTTTTCAAACTTTCCTTCCCACAAGCACAGAATTCCACAATGGTATGAGGATGCTGTTTGAAAAATC
AGATGAATAGTATAGCATAGTTGTTCCTCTCTGTAGCAATATAATGTAGATGGCAGAGCAAGTGATGAAT
TCAGCTCTGTTCACAAATTCGTTAATTGCCAAGAAAATCCCAAACAGTTGTGAGTTGATTCTAGCCAGAG
TCCCAGAAAACTCAAAAATGAAATGCTAAATTTCAGAGCTCTCCTTCAAAGACTGTCTATGAAAGAAGTT
GCTGGCATAACACTGTCCTAAGCTACTTACTCCATTCACACTTTTACATTTTGCTTTGGTGTCTTGTAAT
GATGTTTATTAATCATGGAACTGCAGGTCTCTTCTCTGGTCTCCAGTGAGAAGGATCATTCTTTAAAAAG
ATGTATCTGCAGGTGACAAAAAAATAAAAATAAAGAATAGATCTTGATTGAGGTTCTGGTTAAAGATGTA
ACATCGTACCACAAAGATCACATTAGAAGTAGATTTGACACACACACATATATATATATATATATATATA
TATATATATATATGTATATATATATGTATATATGTGTATATACATGTATATATATGTATATAATTGTATA
TATATATGTATATATATATTTGTGTTTATATATATGTATATATATGTGTGTGTGTGTGTGTGTGTGTGTC
TGTTTCTGTTAAATAAGACTTGTATGTCTGGTATTTTAAGAAAGCTTACCTAGTTGAAGATTATTTTTAA
TGTCGGCTTGAATCAGTTGACAAAGATTTTATTGAGAATATGTGTGTATCGGTGTAAATTAGGCTATAAT
ACTCAGTCTTCCTCTCTTTCTGTCAGTCGTCTGTAATTCATTCTCCCTCTCTCTGTACCTTTCTGTTTAC
CTCATTTTCACCCTGCCTCACTCTCTCTCTTTTGTTCTCTGTCATTTTTTGGATAATACCAGATTCAAAA
TAGAATTTTAATGTATTCAATCCTTTTGGCTACTTTATGGAATAGTCTAAGAAACTTTCAATGCTTTTTA
AATGTATAATCAAAGTTTTAAACTGAATACATGTGGTCCTATGATATTTTAGGAGGGAGATATTAAATGT
CTGACTCTGTGTCATTGTTCAGTATATTGCTATTTAAATTATGCATATTGAGGTGATTTAATATTGGTAT
ATCCAATATACCCAGTAAATCATTAATGGTTTAAAGAATATTCTACTTTTGTGACTGCAAATATAAAAAG
TGTATTCACCACATCTCCTCTATTCTCTTTAATTTTGTTAATTCTACCCTTTCTTTAACTAACTTGACCA
GAGGTTATGACAATCTTGTTAATACTTTCCACGAATGAACTCTTCCTTTCATTCATTATATTGTTGTCCT
CATTTTATTGATTTCAGCCATGATGAGTTGATTATACATGTTATACCCTTTCCACAAGGCTCAAAAGCCA
CCATGAAACAAGGTGCAAAAAGACCGTAGGTGCCCAAAATGTGGGGGTGATCATAGGGAAATCATGTCTT
CTGGATTGGCAGAGTGCTGTCCTCCTGACACATAGCAGCTGTGGTTCTCTGCACAGCTTCAAGCCAGTCA
ACCATCCAGAACGCAGTGTAAATGCCTGAAAGCTGTTACTCCTAACTGACATACTATGGGCAATTAGTGT
CTTCTGTTGGAGGGTTGAACGATTTTTGTAAGGAATCATCATGTGGTAATTATACAGTATTTTAATGTAG
AAGATATACAAAGAAAGATTCTAAGTAATATAGTGATGTAGGTAAAATAAATGGGAAAATCATCATCAAA
ATATTTTGGTGGAAATTCTCAAAAAAATAAAAGAATTAAAGTATATTCCTCAATATTATGTATGTAGCGA
ATGTTTTATTACATAGGGATGTTTCATAACATGTCCTTAATGAATTATGTTATTTACAACAGGTCTGCCA
ATTCTGTGAGTTTAGTGAAAGCACATCATAAGATTTGACCTTAATAAATATAAAGTGGCTATTTTCAAAT
ATAGTAAGCGTTTTTTCCATGTTCACGTTCAAAAATGGGCTTCTATAAATCATAATGAAAAAACTTAAAC
TCTGTATATACAAAAAATTAATTGGGTAAATATTTAAAATTATTAACAATTGAAGAAACTTAAATGACTA
AGAATCTAATGCAAAATATATATCATCCTTATACATTACAGAAATGCAAATAAAATTATTCTGACATTTT
TCATCCATTTCAGAAACCTTATTTTAATAACACATGAGCCAAATTATCTTTACTGTGTTATTGTGAGAGG
AGAACATTCCTATTCTCCTGGTGTGAAGACAAACTTCTAAAAAACATCTTTTGAAATCAACATGATGTTT
CTTCAGGAATATGGAAATGGATATGCCTAATGAAATAACTCGAGGGTATATATCCAAATGTTGATTCATT
CTTGTATATAGACCCTTGTTAATTTGGAAATATTCTAGTTGTTCCTTAAGAAATGCAGGCATAAAGAAAA
TGTGGTGCTTTTACAGATTGGAAAAAGGAAAGCATGTAATTTTCAGGGCAAGGAATGGATCTTGAGAAGG
TCATCATAAATGAGGTAACCCAGATCAAAAAGAGAAAGTGGGATACAAATTCACTTTAATGTGAATGTTA
ATTTTCCAAACTGTGTATCTGTATGATCAGTTTACTGTAAGTGTCAAGGGATATGGTCCAGACTGTCCTC
ATTTTGGTAAGTACAAATGTTCTTATGGATTGCTGAGGGACACAGTCAGGAACAGGATTGTCAAATGTGA
AGAAACAGGGAAGAGGGCAATAATGGAGTGAATATAGAGAAGTAGAGCAAAAATTGAGAAACATTTGAGG
CATGGAATGGAAACCTAATGGGATAGAAATACAATTTTGTTTTTAATTTTACATTGAGGTAACTAATGAT
GTATAGGTATAAGGACAAAAGATTAAACTTTGATTGGTTTTATATTTGTGAAATTTCAATACTAAGTAAT
TTATAAAAATTATGGATTTCAACTTTCAGTACAGATTATGAATATATAGTCCTTAAGGAGACAGATGTAT
TTTTCTGGTATTTTTCTTGAATCCCCAAAGCCATTCTGATCTTCTTCGTTTCTAATATGGTGCTCCCCCA
TTTCCTTACACACTTCCACTTTAGCCCTCCAACATCCCCCTTCTCTGTGATATGACGTCTCCACAGGACC
AATTGTCTCCTTTCCCAGATATGGCAGATGAGGCAGTTGTCTTCTCCATATGCTCTATGATCTATGTAGC
AGAAGCCATTGACTGTCCCAAGTATATTCTAGTTGTTAGTAAATTTCCTGAGTCTCTGAAGGGTAAACTT
AATGATGCTGTTGTTCTTCGTATTAGGCTCCAATCCCCTTCAGATCCTTCAGGCATTCCCCTAACTCTTC
TTTTCTGGCTGTCAGGTTCTGTCAAATGGTTAGCTGTATCCACATCTGTCACGGTCAGATGATGGCAGAG
CCCCTCAGGGGACAGACATATTAGGGTCTTATCTGTAAGCACATCTTGAAATCAGGAATAGTGCGAGGAT
TTAGAGTCTATGGATGAAATGGTTCTTATGGTGAACTGGTCTCTGAAGGGCCTTTCTTTCAATCTTTGCT
CTGTTTTTTTATTTACATTTGTTTAGGCCTTGGTTATTTATAATATAAAGATTTTGAACTGTGGGGGCAG
CACCATTCCTTCTCTGGGGGGCATGTCTAGCTATAGGAGGCAGTCTCTAGTGGTTCTATCTCTTTGCTGC
TTGGTATTTCAAGTACCATCATCCCATTAGTTTTATGGGACCCTCTTGCATCCCCGTCACCTGTGACTTT
CCTGGAGATACCCAAGTTCACCACCCACCACTGATGCTTATTGTCATTTATTCCACTTTTCCTCTGGAAT
TCTTTCTTGTCTCTTTTCATTGTTGCAACTCTCCCCACTTTGTCCATCATCATCTACTTCTAAATTAGTC
CCTCCGTCCCTCTGCCTTCCATGATTATTTCGTTCTCCTTTCTAAGTTGGTTGCATGCATACACAATTTG
GTCTTCTGTTACCCTTCATGTGGTAAATGCTCTGTATATTGGGCATTCTGAGCTTTGGAGCTAACATCCA
CTTGTCACTAAGTTCATCCCATGTTATGTCCTTTTTGACCTCTGTTACTTCACTAATTTCCAGCTCCATT
TCCTTGCCTATAAAGTTCTTAGTGTCTTCATTTTTAACCTGAGTAGTGTCCCTTTGTTTAAATATAGCAC
ACTTTTATGTATTTATTCCTCAGTGAGGTTGAGCTGTATCACACTTGTTTCCAGCATTCGACTATTGTAA
GTAAGGCTGCTGTGAACCTGTTCAACCACATGTCTTTGTTGTATGTGGATCAAGTTTATTTATATGTGTT
GAACTGAGTGGTAAAGCCCAGTCTTCAGGTAAAGCTATTTGCAATTTTCTCTGAACCTCCACATTGATAT
CCAAAGTGGCTATACAGGTACTAATCTCACCAGCAGTGGAGGAATGTTCCACTTTCTCTACATCCTAGCT
TACTCCGCTACTGCATCAGTTTTTTATCTTAGCCATTCTGATTGGTGTATGTAGAATCTCTGGTTCATTT
TGATTTGCCTTTTTCTATTAACTATGGATGTTGAACATTTCTTGATGTTTTTCTCAGCTATTTAGATACC
TCAGTTCAGAATTCTTGGTTTACCTCTCTAACCAATTTTAAAAGTTTGGATATTTGGTGGTCTGGGGCAG
TAAGGAAGGGGATATCAATATGGATGGGACAACCACTATAAAAGGTGTAATAGGTTAGGGTGATGGACAG
GAAAGATAAAAACAATTGAAATGTAAATAAATACCCAATTTAATAATAATGGAAAAAAGGAATCTTACAC
TTCTAAAATTTTACTGTTAATTAAATATAGCTTTTGAGATTTAAAAAATCTATTTCCTATGGAAATTAAA
ATTGTATATGCACATGGAATGCTAGTGCTCAGCACTATGTGAGCTGGTTATCTGGAGCCTGAGAATTATA
CTTGTTTTCTATATCTACATTTTAGAATATTTTTAGGAAATTTTAATTATTTCTACAAAATACGAAAATA
TGAGACTGACACTTCTATGTTGAATATGTCCAATTGTTTTACAAAGATACAGAAAAGTTACTTAATCTTT
TCACAAAAATTGTCACATATATTTCAACACTGACTCAATATGAATTAGGGTGGACATTATAATGTATTAT
TAAATTCTTGTTTTCATATAAAAGGAAATTCTGAACCTAGTTATTTATTGGCTCTTTTTATTTGTTTTAT
TGTATGAAATATCAAAATCTACAATGCATCCCATTTTCATTTACTTAAAATATTAATTTCATTGATTGTT
ATATGGCCCAAATGCAGTGGAAAATGGGAGAAATACGAGGACTGATGAGAATTGTACAGTCTCCTCTTTG
TGAAGCTTGGCATATATCTAAATCAGAAAGTTAGAGTGTCTGAAAGTCATATGTAAAAACGAAGTAATTA
CAAATGGTGTATATGTTGTGAAAATGATAAGCAAGCTTCATATTTAAGATTTTTAGTATTTAAAGGGGAA
AGTTACTTTAGATTGCTTTTACTGGAGGTCTTTCTGAGGAGATAATTAGGTCTTTATAACAAACGCCCAC
AAATGTGTTACTCTGCCATGTTTATTATTTTTAATTAATAACACCTGGAGTAGGCAAATGGTGGAAGAAG
TTTCATCCACTATACTCCTGTCTGTTTAGAGATTGGATGCCAAAGATGAAAAGGGTTATCTATGGTTCCT
TATTGAATTTTATTTAATTAAATGAATGTTTTCAAAAAGAAATATTAAAGAATATAACCATAATTGAACA
GATTTTTGTCACAGATTATTGTTATGTTCTCAGTTTAGGATAATTTCATTAAAGAGTCATGCAATATTGT
CAGTTTATCTGTGTGATTCATCACATTAAACCATCCAATAACGTTCAGCATGTTCAACTTAACAACATCC
ATATTGTAACCTGTACCAAATTTCAACTTTATTTTCTTTTCTGCTCTATTACACTTTGATGCCATTTTTT
CTAGTATGTACCATGAATTTATAAATAAACCTGCTTATGTAATCCACTCAGAGTCACTTGTAAATATTCT
TCAACAACTTTCACTCAGTATAAAAGTTCAGGTCTTTTACACTTTTTGTTTACAATTGCATGAAGCATTT
CCCTGTATGAGGTCTTCTTCTACAACTCTGTTTCTCTTCCAGAAGTGTTCCTCCTATGATTCCTGTCACA
TAAAGAGCTTTCAGTTTTAGGTCTGAGTAGAACTACCACATTGTAACAACTTTGTTTTTCTTGTCTAACG
TTTCAATGGAACAAACTGTTGGTACATAATTTAGTAGGGAAAAATAGATCATTTTGGGGTTGGGAATTTA
GTTCATTAGTAGTGCGCTTGCCTATCAAGCTCAAGGCCCTGGGTTCGGTACTCAGCTCCGAAAAAATAAG
AAAGATCATTTTATTATCTCATATAACAAGGACTTATAAAATGGTTGATGGTGAAAATAGTGCTGAAAAT
AGAGAAGGGAATAGTGATAACATTTGTGACAAATAATAGTTAGCTCTTTGAGAGTAATGTTAGTAAAAAT
TAAAAGTGATTCATCAGGAATAATTTTCATGATAGCATATGAGGCTTTATTAGAGACTTAAATGTATTGA
TTGGATTTGAGGTAGAATGCAGAGCAGGTTAGAAAGTGACTGAAGATTTGAACATGGATAAAAAGTATGA
TGTTATGCATTTAAGGAACCAAGACAAGATGACGGGATAATTTGACAGATTAATGTAAAGGAGCTTAAGT
ATTTCATGTCTGTTATCTACCTGTATGGAAATGTCAAAGATACATTTTATTTTAAAGATTATGGCGGATA
AATCTCCCTTTAAGAATTAAAATATGAACACAATTCACATTTAAAATTTTGCTCCATATTAGAAGATATT
TTTATTTTTCAATACTAATCATTTCATGATGATGATTATCAGTATGTGATATTTGTCTACTTATCATCTG
TGATCTTTCATCAACATAACTATGCATTTATGTATGCATGTAAGTATGTATGTATGTATGTAAGTATACA
TATATATATATATATATATATATATATATCATTCTGATCTATCATATAAACCAGTCCTTTGATATATTTT
CTACCTCCCATAGGTATAGTAGTATCCTGAAATTATATCACATGCTGGAAAAGCTAATTAGTTAAGTCTC
AAGCTAAAACATATATGCAGTCACATAACTAAAGTAAATATTTGTGTTTATATGAAATAGATAAAAATTT
GATAGTATAAAAATTAATTAACTATACTGAATCTATATTCTGAACTGTAACTTTAAAATGAGTCAAAATT
TAAAAGCAGCTTTAAAAATTCTTGAGTACTAATGTATTTATGACAAAATTTTCATAAAATTAGAAAATAG
AGTGCATTTGTATGTTATATATCTATACGCATAAAGACATAAAATATATATATACATACATACACCTACA
TATATATACACACACACACATATATGTATATACATGCATATACATATACGTATACCTGTGGCCACATACA
CATATATACACGTATGCACATATACACATATATAAACATATATACAACATATAAATATATGTCCTTATGT
ACACATACACATATAGACATACATAAATACATACATACATACTTACATGCATACATACATGCTTTTACAA
AGCATAATCAATGCTTTTAAAAGAATTTGCCTAGGCATGATGTATATGGTTTAGCCAAATAAGCGAAAAA
TGATGTTATTACTAAATGGCTCTGTTTGAGTACTCATTTCTGCTTGTTTAATATGATGATGTTCTACCAA
TCTGACTTCTATGTACTTGGGGATTGATATGATGTCCTTTGCTTCTCTAACTCACTCAGACACTTTCTCC
AAAAATAAGTGATTCCTTATCCCTACAACTAGTTAGCAAGTGCCTTTAGCCAAACATAATAGGAAAATTA
ACAGAGGAGCTTCATGTCTTACAAACATAATTTTATAAACTTGCTTGAAATCATAGTTTTGATAATTATC
ATCATGACCAAAAGCGCCATCAAGCTTACACATTCAAAAACACCTTGTTATCACCTTTCTTTTTGACTAA
CTGTATTTTATTTCATACAAGAGTAAAAATAAATAACTGCTAATGAGGTGGTTTTAAGAGTATGCAGTAT
TATTACAGCTCATAGGTTGTAAGTGTTTTTAAACTTTTTATATTGGAAACATGGTAAAAGGATCTACACT
GTCTTGATTTTTCTCCTCTGATCACGTATTGGATTACCCATTTCAACATTAGCGGCAATAGCTGTAAATG
ATTGCAATAGTCTCTATCCCTCTGAGGAGAAAATGATGTAAAGGATTACTCAGCTACAGTAATATATTTG
TAGCAGCAGAAAACGTTTCAAACATTTTATATTCTTCCAAGGGAAATCTGGCTTTACAGACTATGACAAA
CAAATAAAGCAGTAGGATCAATGCTTGCTTGTACATCTTGAGGCTATGCTAATCTTCAATTGCCTGAGAG
AAGCACAGCATACAACTTCTCTCTGTCCAGGCTACTGACAGAAGCCTGGGTGTTCTACTAGGTTATGCCA
CTGCTGCTGTTTTTTGTTTGTTTTGACAACTCTACAGAACTGAACTACTAGAGTATTCATGAAATGTTTG
CTAATGGAACAAACTGCCTATTCCAACTTGAGAACTGAAATCCTGCTTTCCAGAAAACACAGATGGGTGT
TGTTCCAATGAACCTTTTAAACAAGGCCACCACCCTCACTTCCCAATGCTCCCCATCAGTTCTTTTACCT
CAGGTGGGTAGAGGGCTACAAAGGGGGTTAAAGCTTTTAAGAGTCATCATTATACATAGATATTTGGAAA
AAATAAAGTTTTAGATTTAAGAGTTATCAGCTGTGGGCTCTCCATTGAGTGGAAAATGACTCAGATATTT
GACCTATGATAAATGGCAGGACCCTGAGGATACCAAGTTAACTGCAAATGACTGGGATTTGCTGGTTCTG
TATATATCAGTGAATATTTAATTTTGATCAATAGTGGCAAGAAGCAGGAGTTTTGGGGTCTGGGGGAGGG
AGAAAAATTTGACTACTGTGTGTAAAATGCATGGCATCACAGCTTCAAATAGATCTGGGTTAGAGAGGGA
GTGACAGACACACACCAGACGTGCTGAGCACTATACCAAAAATGGTAAAGAGCTATGTTTTGTGCTGTTC
ATATTTTGATATCAAACCACACCAAAGAAAACGAAAAACAAATAAAGAAACATGAGAATGTATAAAGTTC
CACTGGAAGAACTTTGCCTCATGCTCACAATATTCAACACCAAATAAATAATCTAAAATAAATGATGACC
CACTCACTCATGGAGCTAGGAACAAAGTAAACTTGGCGATATTATTTTGAAAGAGCATTGAATCACATGG
CAAGTGTTCATTGTACAATATGTTGAAAATATTTACCCACTATTTTTTATTCACTGGGTACATGTTTTAG
TAATTTGTGTGAACCTTCAGTTCCCTGAGGTCCAGGCTCACTAACCATTGTATTCCTGCTGCAAAAACAG
CAATGACAGCAGTGAATCATAATGAGCTCTTGTCCAGTGAAAGAGGAAATAATTGAGGGACTAAACTACC
AATCAGAGAGTTCACAGTTAGGGATCCATGGCTGCAGTCACATATATAGAAGAGGATGGCATTGTCTGGC
ACCAATAGGAGGAAAGCCCTTTTCCTATGAAGTCTGGTTTTCTAGTGAAGAGGATGCCAGAGTGTTGATG
TGTGAGTGTGCAGGCATGATTGGTAGCAAACTCGAAGAAGCAGGGGGACGGTGGGGGGAAGAGATGGGGA
CCAGAAAAGGGTATAAAATTTGAAATGTAAATACATAAAATATTCAATTAAAAAAGAAGGATCTGTGGGA
GAAAGGATGAGTAGACTTAACTCAAAAGAATGAGAGAGCTTCTATATACTGGTATAAGTTAAAGATTCAA
GCATTTTTGTTATGTATGAAAGGCAACGGTCAGGAGACTATAGCATTTCATGTTTCTCAAGAAATGTCAT
TGAAATAATAGTTCCATTTCTTATATGAACACACAGAATCATTGGAAAGAAAAAAATAGACATATGATGA
TTTTATTGGTTAAGCATCATTGACATATCATCTAACCTAGCTTATACCACTCTTAGTAAAATTTTTATGG
GATAAGACAGCAATAGAGAGCATTGCTTCATTGTTGTGATACAGAAATCTTCGATGTATTTTCAGTCACA
CACAAACTTCCTTTCAAACTGTGAAAATATAAAATTATTAATTGATTGAATGAAATCCCAAGAATATAAT
TACTTACATAAAGCAATACTGAATTAGGATATGAATTTAACACTTAGAATAATTGTAAGGAGATGACTCC
ACTTAAAAATTGTTAAGACTTCTGTGATATAGTGGTGGAATACAGCATCTAAAGTCTTAAAGTCTCGTAT
GGAATATTGGCTCTCCATTATCTAATCATAAAGCAAATAAGATTGTAAAGAGACAAGTGCTTCTGAGAAA
ACACTCACTATAAAATATAAAATACCCTTATACTTTGAAAAGATTACTATAAATATTTTAGATCTTCTAA
TATGTCATAAGGATGTTCATTTTAGAATGGGTTCATATTGCCATACAATATATGTTATTCAAAATTTATA
AAGATCACACATGTGAAGTTTTTTTGGTAAGAAGTTTTCCAACTAGCATGCATTAATCTTCTACCTGACT
TACCACTTTAATTCTAGTTGACTTACTTTTATTGCAACCTTTTAAGTTGTCAAATTTTTGTCTTGTCTGG
GATAGAAACAACCATATGTGTGGGTTTGTATTCGTCAAACATTAAAAGCCAGAATAAATCTGATGTGTCA
TGGAGAGTGGAATTGCAACAATAGCTAAAGTTTACAGGATATATTTTGATATTAAGTTCAGGCATAAAGG
AAACAATGTAGTACATATATTTTTGCAAAATTTATTTGTAAATATTTTGAGATAAAACTGTAAAAGCATT
TTATTTGAGAAAATGATAATACCCAAATGCTAAAATGCCAGAAAATATAAGATACTTATTCTGAATTACA
AGGGAATGCAAACTCAAAATTAAAAAGAGTAATTTGATGGGATGGCTATTGTGTATGAAATCTTTGTATG
TCACAGAATTCTACCCTTATATTAGTACTCCTTGGTACATTAAAATGCAAAATGATCAAACTGAATTTTT
TTTCTTGTAGGACAGTTAAAAAAGAAGCCAAAAGTTATCCTTTTAAATTCTTTTAAAACTTATCTTGCAT
TAGATAAATGTCTCCTTTAATGAAAGTAGAATGATTTTTTCTAAAGTACTTTGGCTAACTTGAGACATTC
AAAAATTAATTTTTCTTTCTTTTTCCAAAAGCCAATGCCCATGTACATGAAGAAAGTCCATTAGTAGTGA
GAAAGATAATTGCTGCAGTTCTTCAATAATCATTTCCTTTGGTAAGTGAAATTTTTCCAAGTGTTTCACA
ATTAATCTAACTATTGTCATTTCCATCAGTAGAAGTAGAAAAACCATGATATAAACAAAGGGAATTCACT
GCTACTGTAAAATCTCATTAAAGTAAAACCATATCTGCAAGCTGTAGGAACTTTACTAGGCAATTCCAAT
TGACATTCTTATACAAATTATATTTATAATAAATGTAGTAAACAAAACATTGGAGTTAAGTTCACATTAA
ATTCATGTTTGGAGTTAAGTTCACATTAAATTCATATTTTCTCTCTAGATATAGAGTCTTATTACTAAAT
CTATTATTACTTAAAAGGAGCAAAAGAGAATATGGATTGTGTTGGGTAGCAGGCAGCAATCAGAAGCATC
AACCTCTTTGTGGTAATCTAATAGATATGAATTTCATTTCTTCCATGAATGTTTAAACAAGATTCTTCCC
TTTTAATATTCCCAGTCTCTTGATTTGTTTCCAGATATCAAACTTACATAAGGGTTGGATTATAAAGTGT
TCACTATGTCATGATAACAAACTTAGTCTTAGAAATTGCCTGTTTGTTGCTACCTCTGAATATGGAAGTT
TGAATCAGATCATGCTACTTGACTCCACAGAGATGTCATCCTTCTCTAATTAGGATTTGCACACTTTTGT
CAATAATACCGTGTCTTAGCCAGAGTTTCTCTTGCTGTTAGGAAATACCATGACCAAAAAGGAAAAAAGA
AAGTTGGTGAAGAAAGTGTTTATTTTACTTTACATTTTTTTAAAATTTTATTTAATAGAATTTTACAATC
CAGATTTCATCCCTCTCCTAGCCCATTCTCTGACTATTCTACATCCCTTACCTACTCCCCGCATGCCCAT
CTGAATGAAGCTGTCTCCCACACCACCACCTGTCCACCAGACTTCAACACTCCCTGGGGATTCAAGTCTC
TTGACAGTTAAGTGCATCTTCTCTTGCTGTGTTCAGAACCAGCACTCCAGTCTTAGAGGCCTCATATTAG
CTGGTGCATGATGCTGCATTGATGGCTAAGTGTATGAAAAAAAAAAAAAACTGGGTCCATGTTAGTTAAC
ACTGCTGGTCCTCCTACAGGGTTGCTCCCCTCCTCAGCTTCCTCCAGCTTTTCTCTAGTTTGACCACAGG
GCTTAGCAGCTTCTGTTCATTAGCTGAGTGTAATTGCCTGCATCTGACTCTTTCAGCTGCTTGTTGGTTT
TTTCAGAAGGCAGTAATGTCAGGTCCATTTTGTGAACATGACAAAGCATGGGTAATAGTGTCAGGCCTTG
GGGATCTGTACTTAATCTGATTCCCAGATTTGGTGGGTCACTGGAATTCCTTTTACTCATGCTCTTCTCT
GGTTTTGTCCCTGAAGTTCTTTCAAAGAAGACCAAATATGCGTCAGAGTTTTGATTTGTGGATGGCTACC
TTATCCCTCACTTGATGTTCTCTTTTCCTTATGGAGGTAGACTCAACAAGTTCTCTCTACCCACTCTTGG
ACATTTCACTGAGTCCTGATAGTCTCTTGCCTCTCAGGTCTCTCCAAGATTCTAGAGCCACCCCCTCCTC
CAACCTTTCAGTTCCAGAGGTTGCCTGTTTCCATTCATTCTGCTGAAACTCAAGGCTTCAGTCCTTCTCC
CCACGAATACCTGACCTTTTTCCCCTCTTTCCCTTACTGTCTCCTTTCTCACCCACGTCCCTCACTCTTC
CCTCCTGAGATTCATTACTTCTCCCTCTCAAGTGGGTTTGAGATTCCTCTTTGGGTGTTCAGCTTGTTAA
AGTTTTATTTATCCTTTTATAAATTTGGATACTTTTGTTTACATTACAAATATGATACAATTTCCCAGTT
TTCCAGTCACAAAGCTCCTATCGCTTTCCCCAAAGTTCTTCTATAAAGGTGTTCCCCCTTACCAACCACT
CCCTTTCCCAGCACCCCCTGACATTCCCCTATACTGGTGGTTCCAGCTTTGGTAGGACTAAGAGCTTCCC
CTCCTTTTGATGTCCTACAAGACCATTCTCTGCTACATATGCTGTTGGAGCCCTAGTTCTGTCCATGTAC
AATCTTTGAATATTGGATTAGTACCAGAAAGCTATGGGTCGTTGTCACTTCTGTTCTTATGGTCTTGAAA
GCCCATTCAGTCCTGGTAATCCTTTCTACAAATTTACTAACAAGAGATTCATTGCATTCCATTGGTTTGC
CAATAATTTGCACATCTGTATTTGGCATGCTCTACCTGGGTCTCTCAGGAAAGATCCATATCCGTATGTA
TGTATTTATGTATATTTGGTGGCTACTACAGGTATGTCATTAGGTGGAATTTTAGGATGAATTATCTGCA
ACTAGTTCAAAAATGTAGAATCAGGAAAGGCCAGTGCCAATCAGACTCCCTCCTGTTATTATGAACCTAT
TGAAGTTGAGGTTTCTATGGACATCAAGCCATTCCTCTTCCTGCCCATCCTCCTTATTCTTGTGTTTGGC
CTGAAAAAATAATCATGGTAAAACCTCCAAAACCCTTAAGTCTGGCCCTGGGAACAGGAAGGTCGATATT
ATTAAACTGATATCTAATGGGACTGGACATCTGCATTCCATAGTCCATGACTTCCTTTGCTTTACTGCTG
TCTCATAATTTTTAGACAAAGTAAGGATTTGGAACTTCATCATTTCAAATAGGTACACAATATTTACACT
CTTATATTCACTCTATAGCTGGGCACTCTTTGTTGCTTATTAGTTGTAAAAAATGGAATTGCAAAACAGA
ATTTTGAGTACACATTCAGAAATATATACATATATATATATATATATATATATATATATATATATATATA
TATTCCTTATATGTCCTATAAGGAAAGTAAACACAAAAATTAAATACAATATTCACTCAATTAAATGTCT
GTAGGGAAAATACTGGCCTTTGGGAAACAGAGAAAACCTAGGAAATTGAAGTGTATGTCACAGAATGGAC
CTGGGAATAGAAATATTATCCAGAATAAACTCCTCCACCCCATGTTCCTAGATCTTTTATAACCATGCCA
AGTGCCTGATTAACTTTCTCCATTCAGAGCATGAAACCACTGATAAAGGAAAAAAAGTCTCTAGATTTAG
AGAGATGGAGTACATAAAGGTTTCCCCTGTGTCACAGGAGACATACCTGGAAAACACAATATCGAATCTG
GTCAATGTAAGGAAAGCTGCTTAGCATGTAGGCCATGACAGTTCTCAGAGACATCATCATTAGGCCCTGC
CTGAAAAATCTCTTGTAACCTGGAGATACCTATCTTCTTCTATGATGTCACAAGTTTTGTCGTGACTGCA
ACTGCTTCTCATATATTCCTTCAGTACCTCTAGGGTTTCCTAATTGGCCTCTCATTCAGAGTAAACATCA
ATTTGAGAGGGTGAACAAAGAGGATGAAAAGATCAGATATGGGGAGAACAAAGGAAGCTCGCCTTCTGTC
TTGGTATAAAAAGAAAGAAACTCAGTGAGTACTTGGTTGGGATTTAGTGGGATCTGAGCCTCCCACCTAT
GGGAATCAGGAACTGGTAGTCTCTCAGACGCATCTAGATTTCCTGTTATTATGGTTCCTGGAAATCAGAG
AGTTTGTATCATTAATTTCTTTATTCCAAAAGCCAAGTGTTTGTAAGGGTGCTGTTGTTTTCCTGAGAGC
TCATGGCCTTTCCTCTTTTTGACAAGAAGAAAAAGGTCCTAAGGAAAGAGGGAGATACAGGTATTGTATC
CCTAGCTCAGAGTAAACTCCTCCATGTTTTGGATATCTATAGTGCAGTCTGAGAAGCTGCAGTGCTATGA
GATGACTTCATCATCTCAGTCTTTCCACTAATATTTCCACTGAATACAACTTTAGGTTTCTGAGTCAATA
GGTATGATTAGCTGTCAGTTTTCTCTTCTTTTATTTCTTTCATTTTTTATGTTTTAGCAATTTTATTGCA
CTTTTAACTTGATGTTTCTATCTTTACATTTAATGTTATTTCGTTTCCCAATTTACTGCCCATAAGATTC
CTACCCGTATCCTTCCCCTTCTTCTCTAACACCTCTAGACTGTCTTCACATTCCCTTGAACTGGGAGACA
AACCTAGAGAGGACCAATAGCTTCTGCTTCCATTGGTGATGAACAAGGTCACCCTCTGACACATGCAGTT
AGAGCCATAACTCTGTCTTTGTACATTCATTGAATATTGGTCTAGTACCAGAGAGCTCTCGTTCATTGAC
ATTATTGTTCTTATGGGACTGAAATCTCCTTCAGCTTTGTAATCCTTTCTCAATATCTGCCAAAACATGA
TCTGTTTTGGTTCACTGGTTCGTTCTAGCATTCACTTCTGTAGTTGACATGATCTACCTGTGTCTCTCAG
GAAATATGTATATCCGGTTGCTGGCAGAATGCACTTTTGTCTACATTAATATTATCTTGTTTTGGTGCCT
TGTGTGTGTTTGTGTGTGTGTATATATATATATATATATATATATATATATATATATATATATATTCTTT
TGGTGACTCCTACAGCTTTGTGGTTAGGTGGAATGGTAACATAGATTCTCAGCAACTAGGTCAAGAATGT
AGAGTTCAGAAATGACAATGCCAAATACACTCCCTCCTGTTCTTATAAACCTACAGAAGTTGAGGTTTTA
CTGGTCCTCAAACCATTCTTCTTTCTGCCCATCCTCCGGTATCTTATGTTTGGCCTTCAGAGAGAATCAT
GGTAAAACATACAACACACAAATCTAGCAATGGGAACACAGGAAGTTAGAAAGTGTAGTACTGATATCAA
ATAGGACTAGAGAACTGAATTTATAGTCATTTTGTCCTTTGCTTTGCTGAAAATGGAATTGGAAACAGAA
TTTTTGAGTACAAATACAGGAATATTAGTAAAGTCTCTTATCAAGGAATGTACAATGAGAAAATGAAATA
CAATATTCATTCAATTAAGGAATGTATGCAAAATACTGGCCTTTGGGAAATGGAGAAAACCTGGGGTATT
GACCTGTGTGTCACCGGAATGTACCTGGTAGTAAAATATTATCTAGAAGAATCTCCTCCACTCTATGTTC
CTAAATCTTTTCTAGCCACGCTAATCCTCTGACTAACTTTGTTTATTCAGAGCATGTAACCACTAATAAA
GCAAAGAGAAGTCTCTAGCTTTAGAGAGATGTAATATGTAAAGGTTTCCACTGTGTCACCGGAGACTTTC
CTGAAAATGGCACCCTCAAATCGGGTCAATGTAAAAAAAACTGTTTAGCAGGTAGGCCATGGCAGTTCTC
AGTGACAATATCATTAGACCTCCCTGAAAAATCTCTTGTATCCTGGAGAGTCCTAGCTTCTTCTGTGATG
TCACAAGTGTTGCCTGACTGCAACTTCCTCTCAGATATTCCATCAGTACCTCTAGGGTTTACTAATTGGC
CTCTAATTTATTGAAAGCCGCCATTTGGGAGGGACAACACAGAGGACGATGTGATCAGACTTGGGGAGTA
GGAAGCTTGATGTGCCCACCTCGACCAGCAAGGGAGACCCTACACCGTTGGGCTCTTCTTGCGAGCTTTT
ATTGCAGGAACACCTCATTCTTGATACGGGGGACCCCGGGGAACAAAGCCACTCACCTTAAGTACAAAAG
AGACAGTGGATGTAAACTTGTCCTCTGGGGATTGGTGGAGTGATAGATACCTTATTAACATGTTTATCAC
CCTGGCCTTGTAAATGCCAAAATCCCAGGGACACGAGTATAATAGTTGTGTGCCGCAAACGACCACTAGA
TGTCAGTGCCATCTTTAGCCGCTCCGAACAGAAGCTGGCCTTCTGTCTTGGTATAAAAAAGGAAGAAATA
CATGGTCAATGGGAAAGCTCCATGAGCGTTGAGTAGGGGTTGTGTAGGTTCACTGAAGAGATAGCCTTGA
TCTGAGCCTTCCACATATGGGAATCAGGACCTGGTAGCCTCTCAGAAGCATTTGTACTTCCCTGCTAGTT
ATTTTTCTTGGAAGTCAAATAGTTTAAGTAATTCATTTCTTTATCCCAAAAGCCAGGTGTTGGGAAGGAC
ACTATAGTTTTTCCTGATACCTCATAGCTTTTATCCTTTTGCCAAGAAGGAAAAGGTCCTAAGGAAGAAA
GGTAAGGCAAGAAAGGTATTGTGTCCTCAGCACAGAGTAAACTCCCCCATGCATTGGATTCTAATAATGC
AGTTTGTGTCTGGCACTGATATCTGGGAGGGAGTATTGCTTCTAGATGAGACTTCATCATATCAGTCTTT
ACATTAGTATTACTCTGACTACTATTCCCTTACAGTGACCCCTTAAAATTCTGAGTCAATAGGAATGATT
AGCTGGCAGATTTCTTTTCTTTTATTTCTTTCATTTAAAAAAATTAACAAATTTTATCGCTTTTTAAATT
GGATATTTCTAAATTTACATTTAAAATAGTATTTTCTTGCTCAGTTTCCTGACAATAAGATACTTTAACG
GTCCCCTTCCCCTTCTCCTATAACCCCCGTAACTGCCCCTGGAAATTCCCTTTAACTGGGAGTCAAACCT
AGGCAGAACCACGGGTTCACCTTCCATTGTTGTCCAACAAGGCCTTCTTCTGCAACATATGCATTAGGAA
CCATACGTCTGTTCATGTACATTCTTTGAATATTGGTCTACTACCAGGATGTTGTTTCATTGGCATTGTT
GTTCTTTTGGGGTTGAAAGGACCTTCACCTCTTGTAATCCTTTCTCAAAATCTACCAAGAAGAAGTCCCT
TTTTTAGTTCACTGGTTTGCCACTAGAATTCTTGTTGTGGTTTGCCCTGAAATTATCTGTGTTTGATGCT
AATTCCACTGACGCAAGTTCAGCTGCATAGTCCTCTACTCAGAACACTGGTGACATCACCAGTACCACCT
CCCCATTGAATTTGTAAAGTATATGTGAGTGGCAGAAATAAGATAGAAGGAGGGTTATAATTGGAAGAGA
AGGAAAAATACGCGGGAGAGAAGTTTGAAGGAAGAGGGAGAGACTAGAGGAAAAAAGAGAGAAAGGAAGA
TGACAGAATGAGAAGCCATGGTAGGTGAATTTAAGATTCTGCTGTGTAGTTACATGTCGTTATTAATGTT
CCTAAGGGATAGATGGTACCAGATTTGTATGTTTAAATGGACAATTAAGTCTAGTCAACTGGATCAAAGA
TTATTGTGTTGTGTATTCTTTATGTGAGGGTTTTTGAGGGTTTTTTGTATATGAAAGTGTGGTTGACAAG
AAATATTGGGAAGTCGAGGAGTGGGAATGTGTTTCTGCCAATATATCTAGCAGAGAAATTCAGACACTTC
AGTGCCAGAGTTAGCAGGGAAAATGACTACTTTACTCTACCTAAATTTTTATATTTTTACAATGACATAT
TCACTTCTGTATTTGATATGCCCAAGCTGTGTCTCTCAGGAAATATCTATATCCTTCTTCCTGGCAGAAT
GCAGTTTTTAGCTTCATCAATCTTATATAGTTTTGGTGAGTGATGTGTGTATATATACATACATGCGTGA
CTCCTACAGCTTTGAGGATAGGTGGAATTTTCATATGGTTTCTGTGAAAGAAGTCAAGAATGGAGAATCA
ACAAATGACAATGCCAAAGATTCCTTCCTGTTCTTATGAACATACTGAAGTTCAGGCTTCACTGCACCTC
AAGCCATTCCTCTCCCTGCCCTTCCTCCTTATCATATTATTACCCCAGAAAGAATCATGGTAAAACACCC
CAAACCCTCATATCTGGCCCTGGGAACACAGTGCGGTAGTAATGCAGAAATGATATCAAATGGGCCTAGA
GAACCGAATTCTATAGTCCATGTTGTCCTTTGGTTTACTGATGACTGGCAATTTTTACCTAAATTAAGTA
CTTGGGACTTTATCTTTTCAAGTAGGTACACAATATTTACATTGTTATATTCAATCTGTAGCTGGGCCAT
ATTGCTGGGTCACATTTGTTGCCAAAATCATTGCAGAAATGGAATTGGAAAACAGAAATTTTGAGTACTC
ATTCACCAAGATTTATAATGTCCTGTATCGAGAAATTTACAATAAGAAAGTGAAATACAATATTCATTCA
ATTTAAGGTCTGTAGGGAAAATACTTGCCTTGGGAAACAGAGAAAATCTACAAAGTTGAACTGTATTTCA
CGAAATGTACCTGAGAGTAAAATTAATATCCTGAAGAATCTCCTCCACTCCATGTTACAAGATCTTTTCT
ACCCATTCCAAGCCCTTGACTACATTTTTCAATTCAGAGCATGTAATCACTAATGAAGCAAAGAGAAGTC
TCTAGCTTTAGAGAAATGGAGTATGTATAGGTTTCCACTGTGTCACAGGAGACATGCACCAGGAAAGTGC
ATCCTCGAATCTGGTCTATGTAAGGAAAGCTGTTTTCTGGTAGGCCATGGGAAGTCTCAGTGACATCATC
ATTAAGCCGTCTCTGAAAAATCTCATGTAACCCGGAGATTACTAGCTTCTGTGATGTTACAAGTGTTGTC
GTGACTGCAACTGCCTCTCAGATATTCCTTCAGTACATCTAGGGTTTACTAATTGGCATCTAATTCAGAG
TAAACAGCCCACTTTGGAGGGAGAACAAAGTGGATGAAGAGGTCAGAGATGGGGATAAAGAAGCTGCCCT
TCTGTGTTGGTATTATAAATTGAAGAAATATGTGGTCCTTGGGAAAGCTCAGTGAGTCCTTGGTAGGTTT
GAGTGGTATCGCTGAACAGATAGCACTGATCTGAGCCTTCCACATATGGGTATCAGGAGATGGGAGCCTC
TCAGAAGCATCTGGAATTCCCCGTTCTTATGCTTCCTGGATGTCAGAGAGTTTATACCATTCATTTCTTC
ATTCGAAAAGCCAAATGTTGGCAAGGGCACAGTGCTTTTCCTGAGAGTGCATGGCCTTATTCTTTTTTAC
AAGAAGAAAATGGACCTAAAGAAGACAGGAAGGACAAGTATTGTATCCCTAGGTCTGAGTAAACCCCTCC
ATGCTTTGGATATCTATAGTGCAATTTGTGTCTGACACTGATATCTGGTAGAGAAGTGCTACTAGTTGAA
ACATCACCATCTTACTCTTTCAATTATTATTTCTCTGACTACCATTCCCGGAAACTGACTCATTAGATTT
CTGAGTCAATAGCTGTGCTTAGCTGGTAGTTTCTTTTCTTGTATTTCTTATATTTTTATTTATTACAAAT
TTTAATTCTTTTTTTAAATTTATATTTCTATATTTACATTTAAAATATTGTTTCCTTTAAGAATTTCCTC
CCATAAGATCCCTAACAGGTCCCTCTCCACTTCTTCTATAAACACCCCCTTTTACTGTCCCTTTCACATT
TCCTTTAAATGCCAGTCAAACCAAGGAAGGACCAAGGGCTTCTCCTTCCATTGGTGTCGAACAAGGCCAT
CCTTTACTACATATGCAGTTGGAGCCATAGGTCTTTCCATTTTCCGTCTTTGAATATTGATCTCATACCA
GAAAGCTCTGGTTCATTGGCATTGTTGTTCTTATGGCTTGAAAGCCTCTTCAGCTCTTATTATCCTTTCT
CAGAATCTACCAACAAAAAGTCCATTTCAAATTTCCTGGTTTGCCTCTAGCATTCACTTTTGTTTTTGCC
ATGATCTAGTTGTGTCTCTCAGGAAACATCTACATCCGTTTCCTGGCAGAATGCACTCCTAGCTTCATCA
ATCTTATCCAGTTTTCATGGTTGAATACATATATATGTGCACACACGCACATTTGATGCTTCCTACATTT
ATTAAGTTAGGTGGAATATTTACATGGATTCTGCACAACTAGGTCAAAAATGTAGAATTTACAAATGACA
ATATCAAATAGATTCCCTCCTGTACTTATGAAGGTAATGAAGTGGAGGTTTCATTATTCCTCAAGCCTTT
CTGTGCCCTGCCCATCCTCCTGTTTCTTATATTTGCCCTTAAGAAAAAATCATGGTAAAACATCTAAAAC
CTTCAAGTCTGGCCATGGGAACACAGGAAGGTAAAAAGTGTAGTATAGATATCAAATGTGACTAGAGAAC
TGAAATGTATAGTCCATGTGGTCTTTGCTTTATTGATGTCTGTTAATCTTTGGATAACATAAGGATTTGG
GAGTTTATATGTGAGGTAGGTACACAATATTTACACTGTTATACTCAGTCTATAGAGGGGCCCCCTTTGT
TGCCAAAATCATTGCAGAAAATGGAATTGGAAAACAATTTTTGAGTACACACTCAGGATTATTTATAAAG
TCCCCTATCAAGGAATGTACAATAAGAAAGTGAAATTCAATATTCATTCAACGAAAGGTCTGTAGGTAAA
ATACTGGCCTTTATAGAATTAAGAAAACCTAGAAAATTGTACTGTATGTTACAGGAATGGACCTGGCAAT
AAAATATTATCCAGAACAATCTTCTCCACTCCAAATTCCTAGATCATTTCTATCCATGCCAAGCCCCTGA
CTAATTTTCTCCATTCAGATGTCTCTAGCTTTAGAGAGGTGTAGAACGTACAGGTTTCCACTGTGTCACA
GGAGACATACCTGGAGATGGCACCCTCAAAACTGGTTAATGTAAGGAAAGCTGTTTAGAGGTAGGCCGTG
GTAGTTCTCAGGGACATCATCATTAGGCCCTCCCTGAAAAAACTCTTGTATACTGAAGAGCCCTAGCTTC
TTCTGTTATGTCACAAATGTTGTCCTGACTGCAAATGACTCTCAGATATTCCTTCAGTACCTCTAGGGTT
TACTAATTGGCCTCAAATTCAGAGTAAATAGTCATTTGGAGGGAGAACAAAGAGGATGAAGAGATCAGAG
ATGGGGAGAAGGAAGCTGGCCTTCTGTCTTGGTATAGAAAAAAGGAAAAATATGTGGTCCATGGGAAAGC
TCAGTGAGTCCTGTGTAGGGGTTGAGTGGAATCACTGAAGAGATAGCATAGACCTGATCCTTCCAAATAC
AGAATAAGGAGATTGGAGCCTCTCAGACGGATCTGGACTTCCTTGCTTGTTATGGTTCTTGGTATAAAAA
AAGGAAGAAATATGTCATCCAGGGGAAATATCACTGAACCCTTGGTAGGAGTGGAGTAGTTATGTTGAAG
TGACAGAATTGATTTGAACCTTCCACACATGGGATCAGGAGGTGGGAGTCTCTCAGAAGCATCTGGATTT
CCCTGCTTCTAATGGTTCCTGGAAGTCAGAGAGTTTATATCAATAATACCTTTATCCCAAAAGCCAGGTG
TTGGGAAGGACACTGTTATCTTCCTTACAACTCATGGTTTTCTTTTTGCCCAGAAGAAAATGCTCCTAAG
GAAGAAGCGAAATACAAGTACTGTGACCTCAGCTCAGAGTAAACTCCTCAATTATTTGGAGACCTATAGT
GCAGTAGGTGTCTGATACTGGTATTTGGGAGAGAGAAGTGCTGCAAATTTGGACTTCATCATCTCAATCT
TTCCACCAGTATTATTCTGACTATAATTCCCTGACAGGGACCCTTTGGATTAGTGAGTCAATAGGTATGA
TTAGCTGCTAATTTTCTTTTGTTTTCTTTCTTTCCTTTTTTAAAAGCAAACTTTACAGCTTTTTTTATTG
GATATTTCTTTATTTACATTTCAAATGTTATTTCCTTTACCAGTTTCTTGTCCATAAGATTCCTAACTGG
TCTTCTTACCCTTCTTCTATAACCCCTTTACAGTGCTTTGAAATTTCCTTGAACTAGCAGTAAAAACTAG
GGAGAACCAAGTATTTTATCCTATCACTGATTCCCAACATCGTCATACTCTGCCACATATGCAGTTGGAG
CCATAGGTCTGTCCATACACAGTTTTTGAATACTGGTTTAGTACCAGAAAACTCTGCTTAGTTGAACTTG
TTTTAATGGGGTTGAAAGCCCATTCAGCTATTGTAATCCTTTCTCAACATCCACAAACAAGGGGTCTGTT
TTCAGTTCTCTGCTTTGCCACTAGCAATCACTTCTGTTTTTTAACATGCTCTAGCTGTGTCTCTAATGAA
AGATGTACAACCTTTTATTGTCAGAATGTACATCTTAGCTTCATCAATCTTATCTAGTTTTGGTGCCATA
TATATATATATACATACATATATATATATATATATATATATATATATATATATATATATTCCCTTTTGGT
GGATCCTACAACTATGAATTTTGGTGGAAATTTACATGGATTCTGTGCAACTAGGTCAAGAATATAGGAT
CCACAAATGACAATGCCAGAAAGATGCCTCCTGTTCTTATGAACCTGTTGAAGTTGAGGTTTCACCGGAC
CTCAAGCGTACCTCTCGCTGCACTTCCCCCTGAAATTGATGTTTGGCCTGAAGAAAGAATCATGGTAAAA
TATACAAAACCCAAATGTCTTGCCCTGGGAACACAGGAAGGTAGATATTAGAGAACGGATATCTAATAGA
ACTACACAACTGCATTCTATATTCCATGATGCCCTTTGCTTAACTGATGTCTGGTAATTTTTGGATAAAA
TAAGGATTTGGGAGCTCATCATTTGAAGTATGTACACAATATTTTCACTGTTATATTCCCTCTATAGCTG
GGCCAAGTTTGTTGCCGAATTCAATTCCAAAAAATTGAATTGGAAAAAAGAAATTTTGTGTATACATGCA
GGAATATATATATATCTCCCCCTATCAATGAATGTACAATCAGAAAATGTAACACAATATTCATTCAATT
AAAGGTCTGTAGGGAAAATACTGGCACAGGGGAAACTGAGAAAACCTAGGGATTTGAACTGTATATCACA
GGATTGCACCTATGTATAAAATAAATCGTCAGAAAAATCTCCTTCACTCCTTGTTCCTAGATCTCTTCTA
CCCATGACAAGCCCCTGACTAATTTTCTCCATTCAGAGCATGTAACCACTAATGAAGCAGAGAGAAGTCT
CTAGCTTTATGGAGATGTAGCATGTAAAAGTTTCTACTGTATCACAGGAGACACTCCTGGAAAGGGCATC
TCCAAAATTGTTCAATGTAAGGAAATCTGTTCAGCAGGTAGACTATGGCAATTCTCAGTGACATCACCTT
TAGGCCCTGCCTGAAATGTCTCTTGTATGCTGGAGATCCCTATCTTCTCTGAGATGTCACGTGTTGTCGT
GACAGCAGCTGCCTCTCAGATATTCCTTCAGTACACCTAGGGTTTACTAATTGGCCTCTAATTCAGAGTA
AAGAGCCATTTGGGAGGGAGAACAAAGTTTATGAAGAGATCAGAGATGGGGAGAAGGAAGTTGGCCTTCT
GTCTTGGTATAAAAGAAGATATATGTGGTCGATTGGAAAGCTCAGTGAGATCTGGGTAGGGGTAGAGTGG
GTTCGTCAAGGAGAGAGCCTTGATCTCAGCCTTCCACATATGGGAATCATGAGCTGGGAGCCTCTCAGAA
GCATCTGGACTTCCCTGTTCTTATGGTTCTTGGAAGTCAGACAGTTTATATCATGCATTTCTTTTTCCCA
ATAGGCATGTCTTGGAAAGGGAACCATTGTTTCCATGAGAGCTCATGACTTTTACTCTTTTTGCCCAGAA
GAAAAATGTCCTGAGGATGAAGGGAAAGACAAGTATTATGTCCACAGCTCAGAGTAAACTCCTCCATGCC
TTGGATTCCTACAGTGCAGGTTGTTTGTGACACTGATATCTGGGAATGGGAACTCCTAGTTAAGACTTCA
TCGTCTCAGTTTTTCCACTCTTATTTCACAGACACAAACCTACAAATAATTGACTTCCTCTGTGCTGTGT
GTGGCATACTGGATTTATCCAACTTATGAAATATATACTCCACAAGTAAGTTAAACCCAATGTCAATAAA
AGAATTCAGAATTCCTCTTCTCTCTTGAGAAAGCATTCTGTGCATGAGCAATGCTTATGTTTTAAACTTT
AAGAGCTATGACTTGAAAACAGTAACTACTGAATCCACCTTTTCAAACAGCATTTATTAGATATCTAGTG
ACTCAACTTTGATTTTATGTACTTGTAATGCTCAGTTCTCATGATTGTAGGATTGAACCAGGTTATTAAT
AGACATAATTCTGTAAGGACAGTAAGAGCTTTGACAATTCTTCAAGTTGGAAAACCTAAAAACCATACTG
CCAACAGCTTAATGCAAAATGGAGAAATCTGTGCTTGGGTAAATCCAGAGTTCTTGGACACTCCAATCTG
CTGAAATATTAACTCTGTCAATCCTATAAAACTGCTTCTGTTACTCTTAATTGTTTTAATCTCATGAAAT
TTTTGCGTCCCTCCTTTTCTCTCTTTATAATTATCCCTATCAACATGTTAACACTTTGCACCTTAACGTT
GTCCTTTTTCCTATAGTAGAATATTTATAGTCAAATTCTCGAGTTTCATAAAAGTAGGTGATTTATTGTA
GTAAAATATTCTATTCACAGTTTATTGTATTATTTTTACTAATTCATTAAAACTGACCTATTTATATTAT
CTATTTATCCTTTTAACTCTAAAAGCTTTGATTTATTGAAGTCTTACAGTCTTTCAGAATATTAGCTGTA
TCGTTCTTATATGTATTCAGGATGGGTCATGTGTACTTCTTATGTCTTCTTACTAACAGTATGTTTTATA
ACTATGAAAATCCATGTTTTTTGTAATATATTTTAAGACTCTTTTGAGTGCAATATTTCCCTGATTTCTC
TCCCATGGTTTGAAATTGTAATACAGAAAAGATAATGAGTTTTGTGTGTTAATTTTGCATTCTACTACCT
CATGAATGTATTTTCAGCTTTAAGAAACTTATTTTTTCAGAGAAAAATTGTCTCTATTTATGATTACTTC
TAGGTAATTCACAGTGGTCTTGACATTTTAAATATTTTTATCCACAATATTTTATTATATATTATCAGAT
TATTGTGAGGGGTATTTTTGAATAGATTTTCTGAAAGTATGATTTGGATTGATGTAAAGGAAGGCTAAGG
AATTTTGTGTGTTAGTATTGTATTCTGCTTTTATGAATGTATTTTGCAGTCTTAAGAGACTGATACATTT
TTAGAGTTTTTAAAATGCTACCATGATATCTGCATAGAAGAACAATTTAACTTCTTCATTTTTATTGTAT
TACCTGCATCTTCTTCAATTGTCATTTAAATTTATAGTGTACTATATATCTATGAAACCAGAGTATATTC
TTTCCTTGTTCCTTATTGCAGTGGAACTGCTTTGAATTTTTCTCTCTTTATCACAATGATAGTAGTGGGC
TTGCTCTACCTTGCCTTTATTATGTTGAACAATATCCTCTATATCTATAGCTTCTCCAGGACTTCTGCCT
TGAATGAATATATTGTTTTTTACCGGTAATTTTTTTTGCACCTAATAAAATAATGGTGTCTCTGTACTTT
TTTCATTTTATGTAGTACCATACATTTTCATTTTATATATATATATATATATATATATATATATATATAT
ATATATATATGATATATATGATAAATCAAACTTGTATGTCTGGGATTTAAGAAAGCTTACCTGGTTGAAG
ATTAATTTTAATGTCGTCTTGAATCTGTTCACAAGGATTCTATTGAGAATATGTATGTATCAGTGGAAAT
TAGTCTGTAATACTCACTCTTCCTCTCTTTCTGTCAGGAGTCTGTAATTCTTTTTCCCTCTCTCTGTACC
TTTCTGTTTTCTTCATTGGCCCCCTGTCTCACTCTTTTCCTTTTTTCTCTGTCAATTGTTGGATAATACC
AGATTCAAAATAGAATTTTGATGTATTCAATTCTTTTGTCCACTTTATGGAATAGTCTAAGAAACTGTCA
ATGCTCTTTAAATGTCTAATCAAATTTTTAAATTGAAAACATGTGGTCCTATGATATATTAGATGGGAGA
TATTAAATACCTGACTCTGTGTCATTGTTTAGTATAGTGCTGTTTAAATTATGCACACTGAGCTGATATA
TTATTGGTATATCAAATACATCTAGTAAATCATTAATGTTTTAAAAATATTATAGATTTCTGACTGTAAA
TATAAAAAGTGTTTTCTCCACATCTCCGATCTTCTGTTTAATTTTGTTAATTCCACTTTTTCTTTAACCA
ATATGGCCAGAGGTTATGCCAATCTTGCTAATACTTTCCAAGAATGAACTCTTCTTTCATTCATTATATT
GTTGTCTTCATTTTATTGATTTCAGCCGTGCTGAGATGGATACACATGTTATACCCCTCAAAAGCCACCC
TGAAAGAAAAGGCAAAGAGACTGTAGGTGCAAAATTGTGGGTGCATCAGACGGAAAGCGTGTCTTCATGA
TACGAGGAGTCCTGTCCTCATGACACACAGCAGCTGTGGTTCCCTCCACACCTTCAAGCCAGTCAACCGT
CCAGAATGCAGTGAAAAGTCCTGAAATCTGTTACTCCTAACTGACACACTATGGACAGTTAGTGTCTTTT
GTTGGAGTGTTGAACAATTTTTTGTAAGGGTTTATCAAGGTGTTATTAAACAGTATTTTAATGTAGAAGA
TATACAAATGTAGAATTCAAAGAAAAAAGAGTAATGTGTGTAAAATAAATGGGAAAATTGTCATCAAAAT
ACATTGGTGGAAATTCTCAAAAAAATAAAAAAATAAAGTATATTCTACAATTTTATGTACATAGAGAATG
TTTTATTATATAGGGATGTTTCATAAAGTGACCTTAATGAATTTTGTTAGCTAAAACAGATCTGCCAATT
CTGTGAGTTTAATGGGAGCACATTATGTGATTTGGCCGTAGAAAATTTAATTTAAAGACGCTATTTTCAA
AAATACTAAGCATTATTTACATGTACACGTTCAGCAATGAACTTCTTTAAATCACAATAAAAAACTAAAG
AACTATATATCAACAAAAAATAATTAATTAGCCGACTACACATCTAAACAAAATATTCACAATTGAAGAA
ACTCAAATCAATAGAATCTAATGGCAAATATGTATCATCCTTATACATTAAGGAAATGCAAAACAAAATT
ATTCTGAAATTTTTTTCAACCCTTTCAGAAAACTTAGGTTAATAACATATGAGCCAACTTATCTTTAGTG
TGTTATGGAGAGAGGGGAACATTCCTATTCTCCTGGTGGGAAGGCAAATTTCTATAACAACTTTTGACAT
CAATGTGATGTTTCTTTAGGAATATGGAAATGGATACACCTAATGATATAACTCGAGGGTATATGTCCAA
ATGTTGATTCATCCTAGTATATAGACCCTTGAAAATTTGGAAATATTCAAGTTGTTCCTTAATAAAGGAA
GACATAAAGAAAATGCGGTACTTTTACAGATTGGAAAAAGGAAAGCATTTAATTTTCAAGACAAGGAATG
GATCTTGTGAAAATCATCATAGATGAGACAATCCATATCAAAAAGGAAAAATTGGAAAGAAATTCACTTT
AATTGGAATGTTAATTCTCCAAACTGTGTATCTGATATGTATGATCAGGTTAGTTTAAGTGTCAAGGGAC
ATGGTACAGACTGTCTTCATTTTGGGAAGTACAAATATACTTATGGATTGCTGAGGGACACAGTCAGGAA
CAGTAATCTCAAGTGTGAAGAAAGAGGGAAGAGGGTGACAATGGAGGGATTATAGAGAAGTACAGCAATA
ACTCAGAGACATTTGAGGCATGGAATGGAAACATAATGGGATAGAAATACAAAATATTTTTGTTTAATTT
TACATTGAGGTAACTAAAGATTTATAGCTATAAGGACAAAAGATAAAACGTTGATTGGGCTTATCTATGT
GAAATTTCAATACTAAGTAATTTATGAAAATTATGGATTTCAAATTTCAGTAAACCTGAAACAGTACAGA
TAATGAAGTCATTAAGGAGACAGATGTGAACATCTCTACTGGAAACAAAAATATCTTATATTATAAACAG
TATATGTGTAAAATAAACTATTCATTTGTTTATATTTCGAATGTCATTGCCCAAACTGGTAATTTTCTTG
AATCCTCAAAGCCATTCTGATCCTCTTCGTTTCTAATATGGTGCTCCCCCATCTCCTTGCCCACTTCCAC
TTTAGCCGTCCAACATCCCCCTTCCCTGGGATATGACGTCTCCACAGGAACAATTGTCTCCCTTCCCAGA
TATGGCAGATGAGGGCGTTGTCTTCTACATATGCTCTGCGATCTATGTAGCAGAAGCCATTAACTGACCC
AAGTATATTCTGGTTGGTAGTAAATTTCCTTAGCCTCTGAAGGGTAAACTTAATGATCCTGTTGTTCTTC
ATATTAGGCTCCAATCCCCTTCAGATCCTTCAGGCATTCCCCTAACTCTTCTCTTCTGGCTGTCATGTTA
CGTCAAATGGTTAACTGTATCTATATTTGTCACCATCAGGTGATGGCAGAGCCCCTCAGAGGACAGACAT
ATTAGGGTTTTATCTGCAAGCACATCTTGAAATCTGGAATAGGTCCAGGATTTAGAGTTTGTGGATGAAA
TGGTTCTTATGGTGGGGTGGTCTCTGAAGGGCCTTTCCTTCAGTCTTGCTCTGTTTTTGAATTTGCATTT
TTTTATGCCTTGGATATTTATAGGATAAAGATTTTGAACTGTGTGAGCAGCACGATTCTTTCACTGGGGG
GCATGTCTAGCTACAGGAGGCAGTCTCTAGTGGTTCTATCACTTTCCTGCTTTGTATTTCAAGTACCATC
ATCCCATTAGGTTTATGGGACCCTCTTGCATCCCTGTCACCTGTGACTTTCCTGGAGATACCCAAGTTCA
CCACCCACCACTGATGCTTTTTGTCATTTATTCCACTTTTCCTCTGTAATTATCTCTTTTCTCTTTTCAT
TGATACAACTCCCCCCACTTTGTCCATCATTCTCTACCTCTAAATAAGTCCCTCTGTCCCTCTGCCTTCC
ATGACTATTTTGTTCTCCCTTCTAAGTTGGTTGCATGTATCCACAATTTGGCCTTCTAACATGTTACCCT
TAAATGCTCTGTATAGTGGGCATTCTGAGCTTTGGGGCTAACATCCACTTGTCACTAAGTTCATCCCATA
TTATTTCCTTTTTGCTCTCTGTTTCTTCACTTATTTCCAGCTCCATCCCTTTGGCTACGAAGTTTTTTGT
GTCCTCATTTTTAATACCTGAGTAGTGTTCCTTAGTTTAAATATAGCACATTTTCTCTATTTATTCCTCA
GTGGAGTTGAGCTACATCACGCTTGTTTCAGCATTCTACTATTGTAAGTAAGACTGCTGTGAACCTCTTT
AACCACATGTCCTTGTTGTATGTGGGTCAAGTTTATGTATATGTGTTGACCTGAGTGGTAAAGCTGGGTC
TTCAGGTAAAGCTATTTGCAATTTTCTCTGAACGTCCACATTGATATCCAAAGTGGCTATACAGGTACTA
ATCCCACCAGCAGTGGAGGAGTGTTCCAATTTCTCTACATCCTAGCACACTCTGCTACTGCATTTGTTTT
TTGTCTTAGCCATTCTGATTGGTTTAACGATGACTCTTATGTTCATTTGATTTGCCTTTTTGTGAACTAA
GGATGTTAAACATTTCTCAATATGTTTTTCACCTATTGAGATACCTCAGTTGAGAATTCTTGGATAGCTC
TCTAATCCAGTTTAAAAGTTGGGTTACTTGGTTGTGGGGAAGTTTACCTTTCTGAGTTCTTTCTATATTT
TTTATTTTGGCACTCTCTCAGATTGAGGGTTGGTAAAACTCTTTTCCAATTGTGTAGGTTGCTATTTTTC
TATTGGCAGTGTACTTGGCTCTAAAGAAATTTTTCAAAATGATGGGATTTCATATATTGACTTTTGCTCT
TAGAGTCTCAACCTTTGGTGTTTTGCTCTGAAAATTTTCTCCTGTGCAAATGCGTTCTAGGCACTTTCTG
ACACTGTCCCTTCTTTTGGCCTCTGCACACCTGATTTTGTGTGGATTTCCTAGATGTATTTGGACTTGAA
CTTTGATGAAGGAGATAGAAATGGATCAATTGGCACCCAGGTCTATCCAGACCACCTGTTAGGGTAATAT
CATTTCTTAGAATAATTTGGTTATGTATAACAGACTTAGTCATCAGGGAAATGCAAATCAAAGCAACCAT
GATATCCCATCTCACATCAGTCAGAATAGCTAAGATCAAAAACTCAGGTGACAGCAAATGCTGGGGAAGA
AGTCGAGAAAGAGGAACACTCCTCCATTGTTGTTGGGATTGCAAACTGGTACAACCTCTCTGAAAATCAG
TCCTGAGTTTTCTCCAAAATTGGTCAATGCACTTGCTGAAGACCCAACTATACCTACCCTGGGCATAGAC
CCAAAAGATGCTCCAACATAAAGGAAAGACTCATGTTATACTATGTTCATAGCAGCCTTATTCATAATAT
CCAGAAGCTGGAAAGAACCCAGATGTCCTTCACAAGAGGAATGGATACAGAAAATGTCCTATATTTACAC
AATGGACTACTACTCAGCTATCAAAAACAATGAGTGCATGAAATTCATAGGCAAATTTATGGACCTAGAA
AATATCATCCTGAGTGAGGTTACCCAATCACAGAAAAACACACAAAGTATGCCCTCACTGATAATTGGAT
ATCAGCCCAAATGCTCTAATTACCTATGATACAATGCACAGATGGCAAAACTCAGGAAGGAGGACAAAAA
TGCAAATGTTTCAGTCCTTCCTCAAAGGGGTAACTAAAATATCCATAATAGGTGTAGGAACGCATTGTTT
TTAGGAGACTAAAGGAATGGCCATTCAGAGTCTGCTGGATATGTGGCACACACACACACACACACACACA
CACACACACACACACGCAAATATATATATATATATATATATATATATATATATATATATATATATGCACC
AAAACTATTTTGGATAAAATAAGGATTTGAGACTTTATCATTTAAAGTAGGTACACCATATTTACACTGT
TATATTCACTCTAGATCTGGGCCCCCTTTGTTCCCAAAATCATTGCAAAATGGAATTGTAAAACATAATT
TTTGAGTACACATTAAGGATTATTTATAAAGTCCCCTATCAAGGAATGTACAAAAAGAAAGTGAAATATA
ATATACATTGAATTAAATATCTGTAGGGAGAATACTGGCCTTTGGGAAACAGAGAAAACTTAGAAAATTG
AAGTAATTGGCCTCTAATTCAAAGAATAAAGAGGATGAAGATATCAGAGATGGGGAGAGGGAAGCTGGCC
TTCTGTCTTGGTATAACAAAAAAGGAAGAAATATGTGATCCTTGGGATAGCTCAGAGGGACCTTTTTAGG
GATTGAGTGGGATTTCTTAAGAGATACCCTTGACCTGAGTCTTCCACATTTGAGAATGAGGTGCTGGGGT
CCTCTCAGAAGCATCTGGACTTCTTTGTTCCTATGGTTCCTGGAATTCAGAGAGTTTATACCATTCATTC
CTTTATTCCAAAAGCCAAGTATTGGAAAGGGCACAGTTTTTTTCCAGAGAGCTCATGGCTTTTACTCTTT
TTGACAAGAAGAAAAGGGGCCTAAGGAAATGGGAGAGAAACATATTGTGTCGCTAGCTCAAAGTAAACTC
CTCCATGTTTTGGATATCTATAGTGCAGTCTGGAAAGCAGCAGTGCTATTAGTTGAAACTTCATCATCTC
AGTCTTTCCACTAATATTTCCACTGTCTAAAACTTTACTTTTCTGAGTCAATAGGTATGATTAGCTGTCA
GTTTTCTATTCTTTATTTCTTTCATTTTTTAATGTTTTAGCAATTTTTATTGCTTTTTTAACTTGATGTT
TCTATATTTACATTTAATGTTATTTTGTATCCCATTTTCCTGCCCATAGCATTCCTACCCATATCCTCTC
CTTCTTCTCTAACACTCCTGACTGTGCCTTCACCTTCCCTTGAACTGGGAGACACAGCTACAGAGGACCA
ATAGCTTCTCCAACCATTTGTGATGAACAAGGCCATCCACTGCCACATGCAGTTTAAGCCATAGGTCTGT
CCATGTACAGTCTTTGGATATTGGTCTAGTACCAGAAAGTTCTGGTTCATTGACACTGTTGTTCTTATGG
GATTGAAAGCTCCTACTGCTCTTGTAATCCTTTCTTAAAATTTGCCAAGAAGAGGTCTATTTCAGTTCAT
TGGTTTGTCACTAGCATTAATTTCTGTAGTTGACATGATCTACTATCAGGAAAGACCTAAATCGGGTGCT
GCCAGAATACACTTTTTAGCTACATCAATCTTATCTAGTTTTGGTGGCTGATGTATATATATATATATAT
ATATATATATATATATATATATATATATATATATATATATATTAGTTTTGATGGCTCCTACAGCTATGTG
GTTAGGTGGAATGGTAATATGGATTCTGAGCAACTAGGTCAAGAATGTAGAGTTCAGAAATGACAGTGCC
AAAAAGACTCCCTCCTGTTCGTATGAACCTATTGAAGTAGAGGTTTCACTGGTCCCCAAGCCATTCTTCT
TTCTGCCCATCCTCCGGTATCTTATGTTTGGCCTTCAGAGAAAATCATTGTCAAACATCCGACCCACAAT
TCTAGCAATGGGAACACAGGAAGGTAGATAGTGTAGAACTGATATCAAATAGTACTAGAGAACTTAATTG
TATAGTCTTTTTGTCCTTTGTTTTGCCGAAAATGGAATTGGAAACAGAATTTTTGGGTACACATACAGAA
ATATTACTAAAATCTCTTATACAGGAATGTACAATGAGAAAGTGAAATACAGTATTCATTAAATTAAAGG
CTGTAGGCAAAATACTGGACTTTGGTAAATAGAGAAATCCTGTGATATTGAACTGTATGTCACAGGAATG
GACCTGGGAATAAAGTATTATCTGGAAGTTCTCCTTCACTCTATGTTCCTAAATCTTTTCTAGGCATGCA
AAGCCCCTGACTATCTTTGTCCAAACAGAGCATGTAACCACTAATGAAGCAAAGAGAAGTCTCTAGCTTT
AGAGAAATGTATTACAGAAAGGTTTCCACTGTGTCACAGGAGACATTCCTGGAAATGTCACCCTCATATC
TGATCAATGTAAGGAAAGCTGTTTAGCAGGTAGGACATGGTGGTTCTCAGTGACATCATCATAAGACCTC
CCTGAAAAATCTCTTGTATCCTGGAGAGCTTTAGTTTCTTCTGTTATGTCACATGTGTTATCCTGACTGC
AACTGCCTCTGAGATATTCCTTCAGAACCTCTAGGGTTTAGTAATTTACCTCTAATGCATTGTAAACAGC
CATTTGAGAAGGAGAACACAAGGAATGAAGTGATCAGACATGGGGAGTAGGAAGCTGGCCTTCTGTCTTG
GTATATAAAAGAAGGAGAAATACGTGGTCAATGGGAAAGCTCCTTGAGTCTTGGGTGAGGGGTTGAGTAG
GTTCACTGAAGAGAGAGCCTTGATCTGAGCTTTTCACATATGGGAATCTGGAGCTGGGAGACTCTCAGAA
GTATGTGGACTTCCCTGCTTGTGATTTTTCTTGGAAATCAGATAGGTTATATAATTCATTTCTTTATCAC
AAAAGCCAAGTGTTGGGAAGGGCACTATAGTTTTTCCTGAGAGCTCATAGCTTTTATCCTTTTGCCAAGA
AGGAAAAAGTCCTAAGGAAGAAAGTTAAAGTATTATGTCTTCAGCACAGAGTAAACTCCTCCTTGCATTA
GATTCTAATAATGCAGTTTGTGTCTGGCACTGATATCTGGGAGGGAGAAGTGCTTCTAGATAAGACTTCA
TCATATCATTCTTTCCACTAGTATTACTCTGACTACCATTCCCTGACAGTGACCCCTTAAAATTCTGAGG
AAATAGGTTTGATTAGCTGGAAGATTTCTTTTCTCTTATTTATTTCATTTTTTTTAAATTTTTACCAAAT
TTTATTGCTTTTTTAATTGGATATTTCTAAATTTACATTTAAAATATTATTTCCTTTCCAAGTTTCCTGA
CTATAAGTTCCCTTACAGGTCCCCTTACCCTTCTCATATAACCCCCCTGTACATTCCCTTGAACTGGGAG
TCAAACCTAGTCAGGACCAATGGTTCTCATCCTATTGTTGCCCAACAAGGACATCCTCTGCAACATATTC
AATTGGAGACATAAGTCTGTTTTTGTACATTTTTTGAATATTTGTCTATTACCAGGAAGCTCTGTTTCAT
TGGCATTTTTGTTATTATGGGGTTGAATGCACCTTCTCCTCTTCTAATCCTTACTCAAAATTTATGAACA
AGAAATCCGTTTTCAGTTCATTGATTTGCCACTAGGTTTCATGTTGTGGTTTGCCCTGAAGTTATCTCTG
TTTGATGCTAATTCTCCGGCCCCAAGGTCAGCTGTATAGTCCTGTACTCAGAACTCAGGTTACTTCACCA
GAGCCAAATCCCGATTGAATTTGTAAAGTATATGTGAGTGGCAGGAACAGGATAGAAGGAGGGTTATCAT
GGGAGGAGAAGGAAGAATGAGCAGGAGAGAAGTTTGATGGAAGAGGAGGAGACTAACGGAAAAACGAGAT
AGGAAGATGACAGAGTGAGAAGTCATGGTAGGTGAATTTAAGACTCTGCTCTGTGCATTTATAGGTCATT
ATTAATGTTCCTAAGGGATGGATGGTACCCGGTTTTGTATGTTTAAGTGGGCAATTATATCTAATCAACA
GGATCAAAGATTATTGTGTTGTGTGTCTTCTATGTGAGGGTTTGAGTATAGGAAACTGTACGGTGTCATG
AAACACTGCACAGGAGGAGAGGGATTGTGTTTCTGCCATGATATCTAGCAGAGAATTTCAGACACTTCGG
TGCCAGAGTTAGCAGGGTAAAAGAAAATTTTATTTTTTATTTTTATATTTTTACATGAACACATTCACTT
GTATATAATATGCCCTAGCTCTGTCTCTCAGAAAATATCTATATCTGGTCCCTGGCAGAATGCACTTATT
AACTTCATCAATCTTATCTAGTTTTGGAGAATATATATATTCTCCTTTCTGTGACTCCTCACGCTATAAA
TTCTACTAAGGTAGAATTTTCACATAGATTCTGTGCAACTAAGTCAAGAATGTAGAATAAACAAAGGACA
ATGCCAAATAGACTCCCTCCTGTTCTAATAAACATATTGAATAAATGTTTCACTGGACCTCAAGCCATTC
CTCTCCATGTTTTTCCTCTTCTATCTTATTCTTTCTGAAGAATAAATCATGGTAAAATATCCACAACACT
CAAGTCTGGCCATGGGAACACAGGAAGTTAGATAATGCAGAATTAGTATCAAATAGTACTAGAGAACCGA
ATTCTATAATCCATGTTGTCCATTTCTTTACTGATGTCTGGTAATTTTGAGATAAAATAAGGATTTGGGA
GTTTATCGTTTGAAATAGGTCCACAATATTTACACTGTTATATTCATTCTATAGCCGGAACACATTTGTT
GCCAAAAATCATTGCAGAAAATCAATTGAAAACAAGTCCTGTACACAATTAAGACAATGAATTAGGGAAA
ATCCCAGGAGGCAGTACTAAATGAACCAATGGATTATAAAGAAAATAAAACAGGAAAATGTAAAGGACAT
GAAGCTGGAAAAGGGAATGAATCCAGAGAGAGTAGAAAAAAGTTAAGGATTGGTGTGATCTAGGTACATT
GTAAACATGTGTGGAGAATAAATAAAAATTCTAAAATAAGAAAAAAGTTCTGAAAATATATTAAGGATTT
TTATATCCTATATAAGTCATTTTTCCCGAAAAGTAGAATAGAGTATCCTAACTTTGTTAAGATGCAGAAA
AGTCTGGGTTCGGTCCCCAGCTCCGAAAAAAAGAACCAAAAAAAAAAAAATGCAGAAAAGTCAGTGAAAA
ATCGTAGTTACATTGGTTCGGTGCATGCTGTCTGCATTATGGAAATATCAAACTGAGGCTCATTAATCTG
TACAGTTAACTAATATCACCTGTTCAAGTAAAATAAAATGAAACACTGCGTAATGATCCACCAAAACCAA
GCTGCTCACTAGAGAAATAAATGCAAACCAACAAATGCCCTGTTCGTAACCTCAACCATTTTACTCTTTG
AAACTCTGAATACATATGAATATAAAAGTTCTAACCTGATACACAGCATATATTATGGTGTCTTTGTGAC
TTATATGGTAAGACTTTTAGGGTTGCACATTGCTGTCAATTATGTAATTTATTTTTAAAATCCTAGGACA
ACAAGATCTAAAATCCATGGGCTTTGGTCCTGACAGCCAGGGATTGCACTCTGTACATGATCACTTTATT
TTAATTTGATAAACTTTTAAAGGCAATTTGCTGCTTCACAAAATTAAATTGATTAATTGCTACGGTTATG
ATAAGGGTTTCTTGTGAGAATAGATATAAATTTCTCATTACAAAATTTGCTTTCACTTTTGGTGGTTTGT
GGGCTATTGATGAGTTTAAATCTCTTCCTTCCCAACCTAGCACTTACAATAGATTATTTTTCACTGTCGA
TCCTAGACACACTAAAGATAGGAAAAACAGTTAAAATAGTATGGGCTTTGTTCTCTGTCCCAAAGATCGT
TTTTGACTTCTTCTTCATCATCTTTACCACTACCACCACCACCACCACCACCACCACAACCACCACCACC
AAAACCACCACCACCTCCACCAACAACAACATCATCATCACCATCATCATCATCATCTAATTTACATGAA
ATTGAATTTGTATGTTTGTTACACCAAAGAATGAAATGAGAAGTATTCTGCTTGAAGAAGAGATATTGAT
GAACCTAAGTCTTGTTCAGTCATTTTAATGTTATAAAGTCATTGCCAATGTTACTTCAGATGATTGATTG
ACATGCTAGCGCTCTATACAACAGGTTATGAGAGTCCCTTAGTGAGAGAATGGTCTTTTACAGCAAGGCC
TTCATTATCAGAATTTGATTTAACCCATCTACCAATGAAGTGAAATTATCTCAGACATAAAATAGTGAAT
CTCCAGAAAAAGCTTTTATCCACTAATATGCATCTACTTCTCTTTCTTAATTGTCATGTTGATATGGGTT
TATGATACAATATGTTCTGTTTTATTAATAACATTTTAGTATTATTTGGGTTAATGTTGAAAATTTCAAA
GGAACATACCTATGCCATGATTGTATCCCATACAACTTTTAATTTGATCTTGAAGAGTTTCATGAAAACT
GAAGTATCGAAAATGTATATCTTCCAATTCAAAATTTGTAACATCCATCATGTGAAACTCCCACTGAACC
TCAGTGGATTGATGTCTCTGAAAGCATTTAAAGACTCTCCTACTGCATTATTGCAATTCTACAGAAGCTT
CACTCCCATAGTGGCAATTCCAGGTTGGCTGTAAACAAATCATTTTCTGTGCCTTGGAAAGGGTTTAAAA
TATTTTCATTAACTTTTAATATGACATTAGTTAGTACTTTGAGAAAAGTGGGCAGACAGGCCCTAGAAAG
TATGTTTTTAAAATTCTTTTCTTAAAATTAGACTTTTTCATGCAATATATTTGAATTATGATTTCCAATC
CCTCTATTCCCCCCCTTTTTCTATACCTCTCCTGTCATCTGTATCTACATTCTTCTGACTCTCACTAGAA
AACAAACAGTCATCTAAGAGATAAAAATAAAATGAAAGTTAATGAACTGGAGTAGAGCAAAACAAGCAGA
GAGAAAAGAGCCAATGCAAGCTACAAGAATCAGATACAGACACAGAGACACAGACTTCCATTTGCACACC
CAGGATTTCCATGGAAACATAAAAGCAGTTAAAATGTATACATACACAAAACATACAGAGTAAAAATTAA
TAGATAAATAAACAAATAACAAAAGGAAAAAGGCATTCTGGAGAAAAAGTCCTGACCCTTTATGAGACAA
GGATCTCCCAAAGATATTGTTCAGTTCCCTTAGTGCTTTATACGCACTCTACCCTTAAAATTAGTTTGTG
TACCCAGTGAGATTCTCTTGGAGAAAACTAGTTTTCATTTTCAAATGATTTCCCACAGGAGATTACTTCC
AGTTCAGAGATAAGGTGATATGCAGGGCCAATCAAGGGCCAATTAATAGGTAAGGAGATCTGTGAGATGC
TGTCCAATGAGCATGATAAAGTTGTAGCACTCAGAAACTCAAATAGTTACATCTATCTGAACAGACCCTA
TATAATATTGATCCTGCCTATTCATAGGAACTAAGCGAGTGCTGGAGAATAGAAAATGATGTAGCCACGG
GTGTCTAACCAGTTGTTAAGTATATAACTTCATGCCCATGTTCACAGAAGTGACTCAGGTTAAATCCAGG
GTTTCATAAAGCAAAAAAATAAAAGACATGCATGTGATGAGGACATTTGGTCTAAAGAGGATATGTTGGT
TGGGGAAGATAAGAGATTGGGAGTGTAGTGGGCTTCCATATATGTGTTGTGCACGTATGGAATTGTCAAA
GAATATCTTGATTTCTTAAAACTTCCAAATGTAAACACTAAGTTTGGTTTGGCAGACATTCTTTCAAATA
TGATCAATTTGTTTTTAAAATTGGGTCTCATTGTGGAGCTCAAATTGTCCTAGAACTCCCAGTGTTCTGC
CTACTGTCTCTCCTGCTGTTGTAGCAGATTTACTCTACTTTGACAAAATTATAGAATAAGTGTAAATCTT
CTGTTTATGAAGTTTGATTACATAATGCAATATTCTGTCATTTGTTTTTCATTTAACAATATGTCTTGAA
TACATGTGCATGGGAAATTTCTGCATGAAACATCATGCATTTAATAAATGGTAGTATACTCATCTGTTTA
AATACTACCCTAATGGTGGCATTCACATTATTTTCATTTTCATTAACTAAAGTTCACTACAGAAAATCAG
CATGGACACTGACCCAGACACTGTACTCAGTGGTGATTATTTACATTATATTTTGTATATATTAATAAAC
ACGTTGTAGGAATGATGTAAAGGCTGTTAAGTAATGTAATACTGGTATAAATACTGCCAAATTTCCATGT
CAAAACAGTATAATAAATACATATTGCCATCAATTTTATATGAAAGAACCCATAGTATACCATTCAAAAT
TAAATGAGACATATATTTTAAACGGTATCAGTCTCTGACTTCTCTCAGTTGTTGAATTAGGGGAAGGATT
GACAAAGTTGAAGCAGAGGGCAACCTCTATAGGAAGACCAGCAGTCACAACTACTCCGGACCGCTGAGAT
CTCCCAGACACTGAGCCAACAACCAGGCAGGATACACAAGCTGGTCTGATTCCCTGACACATGTATAGCA
GAGGACTGCCTGGTCTGGCCTAATTCTCGAGAGACTTGAGCCCACAGGGATTATGGTGCCTGGCAGGATC
TGGGGAAAATCCTCTTGGAGTCAGGGAAGGAAGAGGTGGAATGGGATGGGGACCTGTGGGAGGGGAGCAG
TAGAGTGCACAATGGAAGGAATGTAAATAAATAAAATAATTTATAAAATAGTTTCAGTCGTAAATTCAAA
TGCTAGATTCTTTTTAACATCCACATTACAATTCAGTCATGAAGTTTAGTGTTTTATGCTTACTGAACTG
TGTAAGAATTAATTCTTTTTTTTTTTATTTTTTTATTAACTTGAGTATTTCTTATATATATTTCGAGTGT
TATTCCCTTTCCCGGTATCCAGGCAAACATCCCCCTCACCCCTCCCCATCCTTATGGGTGTTCCCTTCCC
AACCCTCCCCCCATTGCCGCCCTCCCCCACCAGTCTAGTTCACTGGGGGTTCAGTCTTAGCAGAACCCAG
GGCTTCCCCTTCCACTGGTGCTCTTACTAGGATATTCATTGCTACCTATGAGGTCAGAGTCCAGGGTCAG
TCCATGTATAGTCTTTAGGTAGTGGCTTAGTCCCTGGAAGCTCTGGTTGCTTGGCGTTGTTGTACATATG
GGGTCTCGAGCCCGTTCAAGCTCTTCCACTTCTTTCTCTGATTCCTTCAATAGGGGACCTATTCTCAGTT
CAGTGGTTTGCTGCTGGCATTCGCCTCTGTATTTGCTATATTCTGGCTGTGTCTCTCAGGAGCGATCTGC
ATCCGGCTCCTGTCGGTCTGCACTTCTTTGCTTCATCCATCTTGTCTAATTGGGTGGCTGTATATGTATG
GGCCACATGTGGGGCAGGCTTTGAATGGGTGTTCCTTCAGTCTCTGTTTTAATCTTTGCCTCTCTCTTCC
CTGCTAAGGGTAATATTGTTCCCCTTTTAAAGAAGGAGTGAAGCATTCACGTTTTGATCATCTGTCTTGA
GTTTCATTTGTTCTAGGGATCTAGGGTAATTCAAGCATTTGGGCTAATAGCCACTTATCAATGAGTGCAT
ACCATGTATGTCTTTCTGTGATTGGGTTAGCTCACTCAGGATGATATTTTCCAGTTCCAACCATTTGCCT
ACGAATTTCATAAGCTCGTTGTTTTTGATAGCTGAGTAATATTCCATTGTGTAGATGTACCACATTTTCT
GTATCCATTCCTCTGTTGAAGGGCATCTGGGTTCTTTCCATTTTCTGGCTATTATAAATAAGGCTGCGAT
GAACATAGTGGAGCACGTGTCTCTTTTATATGTTGAGGCATCTTTTGGGTATATGCCCAAGAGAGGTATA
GCTGGATCCTCAGGCAGTTCAATGTCCAATTTTCTGAGGATCCTCCAGACTGATTTCCAGAATGTTTGTA
CCAGTTTGCAATCCCACCAACAATGGAGGAGTGTTCCTCTTTCTCCGCATCTTCGCCAGCATCTGTTGTC
CCCTGAGTTTTTGAACTTAGCCATTCTCACTGGTGTGAGGTGAAATCTCAGGGTTGTTTTGATTTGCATT
TCCCTTATGACTAAAGATGTTGAACATTTCTTTAGGTGTTTCTCAGCCATTCGGCATTCCTCAGCTGTGA
ATTCTTTTTTTAGCTCTGAACCCCATAATTTAATAGGGTTATTTGTTTCCCTGCGGTCTAACTTCTTGAG
TTCTTTGTATATTTTTGGATATAAGGCCTCTATCTGTTGTAGGATTGGTAAAGATCTTTTCCCAATCTGT
TGGTTGCCGTTTTGTCCTAACCACAGTGTCCTTTGCCTTACAGAAGCTTTGCAGTTTTATGAGATCCTAT
TAGTCGATTCTTGATCTTGGAGCGTAAGCTATTGGTGTTTTGTTTAGGAAATTTTTTCCAGTGCCCATGT
GTTCCAGATGCTTCCCTAGTTTTTCTTCTATTAGTTTGAGTGTGTCAGGTTTGATGTGGAGGTCCTTAAT
CCACTTGGACTTAAGCTTTGTACGGGGTGATAAGCATGGATCGATCTGCATTCTTCTATATGTTGACCTC
CAGTTGAACCAGCACCATTTGCTGAAAATGCTATCTTTTTTCCATTTGATGGTTTTGGCTCCTTTGTCAA
AAATCAAGTGACCATAGGTGTGTGGGTTCATTTCTGGGTCTTCAATTCTATTCCATTGGTCTATCTGTCT
CTCTCTGTACCAATACCATGCAGTTTTTATCACTATTGCTCTGTAATACTGCTTGAGTTCAGGGATAGTG
ATTCCTCCTGAAGTCCTTTTATTGTTGAGGATAGCTTTAGCTATCCTGGGTTTTTTGTTATTCCAGATGA
ATTTGCAAATTGTTCTGTCTAACTCTTTGAAGAATTGGATTGGTATTTTGATGGGGATTGCATTGAATCT
GTAGATCGCTTTTGATAAAATGGTCATTTTTACTATATTGATCCTGCCAATCCATGAGCATGGGAGATCT
TTCCATCTTCTGAGGTCTTCTTCAATTTCCTTCTTCAGTGTCTTGAAGTTCTTATTGTACAGATCTTTTA
CTTGCTTTGTTAAAGTCACACCGAGGTACTTTATATTATTTGGGTCTATTATGAAGGGTGTCGTTTCCCT
AAATTCTTTCTCGGCTTGTTTCTCTTTTGTATAGAGGAAGGCAACTGATTTATTTGAGTTAATTTTATAC
CCAGCCACTTTCCTAAATTGTTTATCAGCTTTAGTAGTTCTCTGGTGGAACCTTTGGGATCACTTAAATA
TACTATCATGTCATCTGCAAATAGTGATATTTTGACTTCTTCTTTTCCGATCTGTATCCACTTGTCCTCC
TTCTGTTGTCTGATTGCTCTGGCTATAACTTCAAGAACTATATTGAATAAGTAGGGAGAGAGTGGGCAGC
CTTGTCTAGTCCCTGATTTTAGTGGGATTGCTTCAAGTTTCTCTCCATTTAGTTTAATGTTAGCAACTGG
TTTGCTGTATATGGCTTTAACTATGTTCAGGTATGGGCCTTGAATTCCTATTCTTTCCAGGACTTTTATC
ATGAAGGGGTGTTGAATTTTGTCAAATGCTTTCTCAGCGTCTAATGAAATGATCATGTAGTTTTGTTCTT
TCAGTTTGCTTATATAATGGATCACGTTGTTGGTTTTCCGTATATTTAATATATTATGAAGGGTGTCGTT
TCCCTAATTTCTTTCTCGGCTTGTTTCTCTTTTGTATAGAGAAGGCAACTGATTTATTTGAGTTAATTTT
CTACCCAGCCACTTTCCTAAATTGTTTATCAGCTTTAGTAGTTCTCTGGTGGAACCTTTGGGATCACTTA
AATATACTATCATATCATCTGCAAATAGTGATATTTTGACTTCTTCTTTTCAGAAGAAGTGGTGGATGAT
TGTTTTGATGTGCTCTTGGATTCGGTTTGCCAGAATTTTGTTGAGTATTTTTGTGTCGATATTCATAAGG
GAAATTGGTCTGAAGTTCTCTTTCTTTGTTGGGTCTTTGTGTGGTTTAGGTGTAAGAGTAATTGTGGCTT
TGTAGAAGGTATTCGGTAGTGATCCATCTGTTTCAATTTTGTGGAATAGTTTGGATAAATTGGTATGAGG
TCTTCTATGAAGGTTTGATTTAATTATGCACTAAACCTGTCTGGACCTGAGCTCTTTTTGGTTGGGAGAC
CTTTAATGACTGCTTCTATTTCCTTAGGAGTTATGGGGTTGTTCAAGTGGTTTATCTGTTCCTGATTTAA
CTTCGGTACCTGGTATCTGTCTAGGAAATTGTCCATTTCCTGAAGATTTTCAAGTTTTGTTGAATATAGG
TTTTTATAGTAAGATCTGATGATTTTTTGAATTTCCTCTGAATCTGTTGTTAAGTCTCCCTTTTCATTTC
TGATTTTGTTAATTTGGACGCACTCTCTGTGTCCTCTCATTAGTCTGGCTAAGGGTTTATCTTTATTGTT
GATTTTCTCAAAGAACCAACTTTTGTTTCTGTTGATTCTTTCTATGGTCCTTTTTGTTTCTACTTGGTTG
ATTTCCACTCTGAGTTTGATTATTTCCTGCCTTCTACTCCTCCTGGGTGTATTTGCTTCTTTTTGTTCTA
GAGCTTTTAGGTGTGCTGTCAAGCTGCTGACATATGCTCTTTCCTGTTTCTTTCTGCAGGCAATCAGCGC
TATGAGTTTTCCTCTTAGCACAGTGTTCATTGTGTCCCATAAGTTTGGGTATGTCTACCTTCATTTTCAT
TAAATTCTAAAAAGTTTTTAATTTCTTTCTTTATTTCTTCCTTAACCAGATTATCATTGAGTAGAGCATT
GTTCAATTTCCAAGTATATGTGGGCAGTCTTCCTTGTTTGTGTTGGAAGACCAGTTTTAGGCCGTGGTGG
TCCGACAGCACGCATGGGATTATTTCTATCTTTCTGTACCTGTTGAGGCCCATTTCTTGACCAATTTTAT
GGTCAATTTTGGAGAAAGTACCATGTGGAGCTGAGAAGAAGGTATATCCTTTTGCTTTAGGATAGAATGT
TCTATAAATATCCGTTAAGTCCATTTGGCTCATGACTTCTCTTAGTCTGTCTACATCTCTGTTTAATTTC
TGTTTCCATGATCTGTCATTGATGAGAGTGGGGTGTTGAAATCTCCCACTATTATTGTGTGAGGTGCAAT
GTGTGTTTTGAGCTTTAGTAAGGTTTCTTTTACATATGTTGTTGCCCTTGTATTTGGGGCAAAGATATTT
AGGATTGAGAGTTCATCTTGGTGGATTTTTCCTTTGATGAATATGAAGTGTCCTTCCTTACTTTTTTGAT
GAATTTTAGTTGAAAATTGATTTTATTTGATATTAGAATGGCGACTCCAGCTTGCTTCTTCTGACCATTT
GCTTGGAAAATTGTTTTCCAGCCTTTCACTCTGAGGTAATGTCTGCCTTTGTCTCTGTGGTGTAGGCATC
AGAATGCAGGGTCCTCGTTGTGTATCCAGTTTGTTAATCTCTGTCTTTTTGTTGGGGAGTTGAGGCCATT
GATGGTGAGAGATATTAAGGAATAGTGATTATTGCTTCCCGTTATATTCATATTTGGATGTGAGGTTATG
TTTGTGTACTTTCATTCTCTTTGTTTTGTTGCCAAGACGATAAGTTTCTTGCTTCTTCTAGGGTATGGCT
TGCCTCCTTATGTTGGGCTTTACCATTTATTATTCTTTGTAGTGCTGGATTTGTAGAAAGATTTTGTGTA
AATTTGGTTTTGTCATGGAATATCTTGGTTTCTCCATCTATGTTAATTGAGAGTTTTGCAGGATACTGTA
ACCTGGGCTGGCATTTGTGTTCTCTTAGGGTCTGTATGACATCAGTCCAGTATCTTCTGGCCTTCATAGT
TTCTGGCGAGAAATCTGGTGTGATTCTGATAGGTCTGCCTTTATATGTTACTTTACTTTTTTCCCTTACT
GCTTTTAATATTCTTTCTTTATTTTATGCGTTTGGTGTTTTGACGATTATGTGACGGTAGGTGTTTCTTT
TCTGGTCCAATCTATTTGGAGTCCTGTAGGCTTCTTGTATGCCTATGGGTATCACTTTTTTAGGTTAGGG
AAGTTTTCTTCTATGATTTTGTTGAAGATATTTACTGGTCCTTTGAGCTGGGAGTCTTCACTCTCTTCTA
TACCTATTATCCTTAGGTTTGATCTTCTCATTGAGTCCTGGATTTCCTGTATGTTTTGGACCAGTAGCTT
TTTCCGCTTTACATTATCTTTGACAGTTGAGTCGATGATTTCTATGGAATATTCTGCTACCGAGATTCTC
TCTTCCATCTCTTGTATTCTGTTGGTGAAGCTTGTATCTGCAGCTCCTTGTCTCTTCTATCTGTTTTCTA
TATCCAGGGTTGTTTCCATGTGTTCTTTCTTGATTGCTTCTATTTCCATTTTTAATTCCTTCAACTGTTG
ATTGTGTTTTCCTGGAATTCTTTCAGGGATTTTTGCGATTCTTTCAGGGATTTTTGCGATTCCTCTCTGT
AGGCTTCTACTTGCTTATTAATGTTTTCCAGTGTTTCCCTAAGGGAGTTCTTCGCTTCTTTCTTGAAGTC
CTCCAGCATAATGATCAAATATGGTTTTGAAACTAGATCTTGCTTTTCTGGGGTGTTTGGATATTCCATA
TTTGTTTTGGTGGGAGAATTGGGCTCCGATGATGCCATGTAGTCTTGGTTTCTGTTGCTTGGGTTCCTGC
GCTTGCCTCTCGCCATCAGATTATCTCTAGTGTTACTTTGTTCTGCTATTTCTGACAGTGGCTAGACTGT
CCTATAAGCCTGTGTGTCAGGAGTGCTGTAGACCTGTTTTCCTCTCTTTCAGTCAGTTATGGGGAAAGAG
TGTTCTGCTTTCGGGCGTGTAGTTTTTCCTCTCTACAGGTCTTCAGCTGTTCCTGTGGGCCTGTGTCTTG
AGTTCACCAGGCAGCTTTCTTGATGCAGAAAAGTTGGTATTACCTGTGGTCCCGAGGCTCAAGTTTGCTC
TCGGGGTGCTGCCCACGGCCTCTCTGCGGCGGCAGCAAACAGGAAGAACTGTGCTGCCCCTTCCCGGAGC
TTCAGTGCACCAGGGTCCCAGATGGCCTTTGGTGTTTTCCTCTGGCATCCGAGATGTTTGTACAGAGAGC
AGTCTCTTCTGGTTTCCCAGGCTTGTCTGCCTCTCTGAAGGTTTAGCTCTCCCTCCCACGGGATTTGGGT
GCAGAGAACTGTTTATCCGGTCTGTTTCCTTCAGGTTCCGGTGGTGTCTCTGGCAGGGGTCCTGCCTCTC
CTGGGCCCTCCCCCATGGGAGCCCAGAGGCCTTATACAGTTTTCTCTTTGGCCAGGGATGTGGGCAGGGG
TGGGCAGTGTTGGTGTTCTCTTCTGCCCTGCATCCTCAGGAGTGCCCACCTGACCAGGCGGTGAGGTATC
TTTCCCACGGGGTCTGTGACAAGAATTAATTCTTAATTTACTCTTCATACTATCTGCGAATTGTCTTCTT
TCTTATTACATTGCGTCAATTGTGTTTTCATATGTTGAAGGCTTACTATTTATAATTTGTGCAGAAAATA
CATTCATGAATCCTTTATTTTAATGATCTGTTATGTGTGAACGTTATATATAGATTTGTGCACATGAACA
CAGGCACTTGGGGAGAACAGAAGATTTCAGATCCCTTGGAGTTTGTTTTACCGCTGGTTGCAAGTGGCTT
CATGGGTGTTGGAAACTGAACGTGTTTGCTCTTAAGTGAAGTAACTGCTCTTAAACACTAAGCTAGTACT
ACAATACTTATTCCATAATAAAATCAACCTATTTGTAATTTTTTCATGTATTACAGGGTATCTTTGAACT
TGAGACTTCTTTCCACATTTAAGTGCTATGACTACATTCAGGCATTATTTTTTCCAGCTTTCCTTTCCTT
ATCATCTTAAGATGTGTTGGATTAAATATGTTAATATTATACACTAAATCCTTCAAGTGTTTACTTATAG
AACTTTGGGTTAGTGTCTGTTTCTTTCCTCTGCAATTACTATATTAATTTTACAGTTTCCACAATCCATC
TTTACACAATCCATCTGATGTGTTTTTGCTTTCATATAGAATGAAGTAAGAGCCTTTTAGTTTTTCTTTG
TAAAGTTAATGTACTAAGAAAATGTGTTGAATTATCTATTTTAAGGCCAATAAACTATTTCTTTAAAATG
TCCTAGAGTTTTGTTTTTTTTCTTTTTCTTATTATTATTGTTCTCATTAGTCTCATTATTAATAGTCTGT
GTAAGCTTTTATGTGTTCTGGCAATGTAGTGAATATAAGTCTTCCAACTATATGTGTGTAGGTATCAAAT
GCAGGTTCTTGGTTTTTCATGGCATGTAATTTTATCTGCTAAACCACCTCACTGGAACACACTATAAAAT
TTTAAGATGACATATAGCTCCACGCTGCTTTTATTATACAATGTTTTCATCATTTGGCTTTTAATAAATA
TTTTTGATTATTCTAATACATTTTATTTTCCATGTCCACTTGGTAACTCTAGTATGCTTATTTTAATATT
TAATTAATAATTTAATCATAATTACTATGCATTTGATACCTAGATAATATGAAATTATCCTAGATACAAT
TGAATACATACAATTAGTTACGTAAAGCATGAAACTTGGTACATAATTTTGTCCATTATTACTATGCATT
TGCATAAAACAGAATATTTCATCGTCACAATCTGATGCCAATTTTACACAGTATGACAGTTACCAACTAC
ATGTGATGTTTAATTACTTAAAAGGAGACGGATTATATTGTTAAATGATATTTCCCCAACATCAAGTAAA
TATATTTTATTTTGCTTCAATAAATAAAATGCGCTATAGCAGGAAAAAATTTAATTTACTTTTTTTAGTT
AAGAGTAAATTTAACTTTTACATCTGCCTGCCTATCAGAGGGTCACTATTCTTATAAAGCAAGATATGCC
AGGCACAGTTCGAATTTCTAGTATAGCCTGTAATTACAGTCTTGTCAGCTTCAAGTGATTGTTCACATCA
TGTCTGTAAAACACAATGATTAACATGGAAGGATAACCATAACGGCAGTGCAGTGGCATAAATAGCTTGG
TGAAAACCAACAGCTTTCTAATTTTCCTTTAGTCCCGTTCAATGAACATGGATGGTACTGGTAATTTAGC
CACGCATATAAGGCTATTGAAGCTGTGTTTATAGGGGAGAATGTACAGCCCCTTACTTATAAAGCCAGTA
TCATACCTAACAACAATCAAAGCCATGTGTCCTTATGTACAGAATTAATTACACTCTCTGCAACAAAGAT
CACAGTAAAAGTCCCAGCCTTTCAAAATGCAGGTTAGAAATTTCAAGTCCAGTCTCAATGGCTCTATCTA
CAAAATGTCACTTGATTCAATGCTGAGGACCATTACAGAAGAGGGGGTAAGAAGATTTTAAGAGACTAAA
GTTTACTATGAGATGGTGTCTCAAAGTAACACCAGAAATTACACTATAATGTCTCACTAGCCCGACTGCC
TCAACAACAGCTGAGGAAGAGAGGGAATGGGGAGAATGAAAGTTTAGTTTTCTTTCTGTTTCAATTCCCT
CTTCTTCTTCTTCTTCTTCTTCTTCTTCTTCTTCTTCTTCTTCTTCTTCTTCTTCTTCTTCTTCTTCTTC
TTCTTCTTCTTCTTCTTCTTCCTCTTCCTCTTCCTCTTCCTCTTCCTCTTCTTCTTCTTCTTCTTCTTCT
TCTTCTTCTTCTTCTTCTTCTTCTTCTTCTTCTTCTTCTTCTTCTTCTTCTTCTCCTCCTCCTCCTCCTC
CTCCTCCTCCTCCTTCTTCTTCTTCTTCTTCTTCTTCTTCTTCTCTTTTTCTTTCTTTCTTTCTTCTCCT
CTTCTCCCTCTTCCTCTTCCTTTTCTTAATCCTCTTCTTCCTCCTCCCCCTTCTCTTCCTTCTTCTTCTT
CTTCTTCTTCTTCTTCTTCTTCTTCTTCTTCTTCTTCTTCTTCTTCTTCTTCTCCTTCTCCTTCTTCTTC
CTCTCTCCTTCTCTCTCTGTCTCTCTCTGTCTCTATGTCTCTCTGTCTCTCTGTCTCTCTGTCCCTCTGT
CTCTGTCTCTCTCTGTCTCTCTCTCTCTCTCTCTCTCTCTCTCTCTCTCTCTCTCTCTCTCTGTGAATCT
CTCTGTCTCATTATTGGGCATTTCCTATTTCCATTTCGAATATTACTCCTTTTTCCAGGTTTCCAGTACA
TAAGCCCCTTAACCCTTCCCCCTACCCTTTTATAAGGGAGTTCAAATCCCCACACAGCCACACCACACTT
CCCCACATTCCCCTACACTGGGGGACAAACCATGTCAGAAAAAAAATGTTTCTCTTTTCATTGTTTTTCA
GCAAGGCCATCCTTTAGGACATGCAGTTAGAACCATGGGTCAGTCCATTTATAATTTTTCTGCTGTGGTT
TGGTCCCTGGAAGCTCTGGTTGGTTGGCATTGTTATTATTATGGGGTTGTAAATCCCTTCCCCTCTTTCA
ATCCTTTCTCTAATTCCTCCAACTGGGGTCTGATTCTTTTTTCAGTAGCTTGCTGATGGCATTTCCCTCT
GTATTTGACATACTCTGGCTATGTCTCTCAGGAGGGATCAATATCCAGTTATTGTGAGCCTGCACTTCTT
AGCTTCATCCATCTTATACAGTTTTGGTGTCTGTATATGTATATGGACTACATGTGGGACAGGCTCTAAA
TGGCAGGTACTTCAATCTCTGTTATAAACTTTGCCTCCTTATCCACTACTCTGGGTATTTTGGTTCCCCT
TTTAAAGAAGGAGTAAAGCATCTGCATTTGGTCATCCTTCTTGAGTTTCATATGGTCTGTGTATGGCATG
ATGTGTAATTCAAGCTTTTTGGATTATATCTACTTATCAAGAATGTGTTCTTTTCTGTGATTGAGTAAAG
TCACTTAGGATGATATTTTCTAGTTCATTCCATTTGCCTAAGAATTTCATGAAGTCATTGTTTTTGATAG
CCGAATAATATTCTATAGTGTAGATGTACCACATTTCTGTATCCATTCTTCTGTTGAAGGTCATCTGGGT
TCTTTCCAGGTTCTGACTATTTATAATAAGGCTGCTATGAACATAGTCGAATATATTTCATTGCTTTATG
TTCGAGTGCTGTATGTATCTTTTGGGTATATGCCCAAGAGAGGTATAGCTGGGTCCTCAGGTCATGGAAT
GTCCAATTTTCTGAAGAACCTTCAAAAGAGTTGTACCAGTCTGCAATCCCAGCAACAATGGAAGAGTGTT
CCTATTACTCCACATTCTCGCCAGCATCTGCTGTCACCTGAGATTTATATCTTAGCCATTCTGACTGTTG
TGAGGTGGAATCTCAGATTTGTTTTGATTTTAATTTCCCTGATGACTAAGGATATTGAACAATTATTTAG
TTGTTTTTTGGCCATTTGATAACCTTCAGCTGTGAATGTTTTGCAACTCACGGTACCCCTTTTTTAATAG
GGTATTTTTGCTTTCTAGAGTCTAACTTCTTAAATTCTTTGTATATTTTTGATATTACCTACTATCAGAT
ATTGGATTGGTAAAAATCTTTTCCCATTCTGTTGTTTACAGTTTTGTCCAAATGATGGTGTCTTTTGCCT
TACAGAACTTTGCTGTTTTATGAAGTCCTACTTGTCAATTCTTGATGTTATAGCATAAGTCATTGGTGTT
TTGTTCAGGAAATTTTCTCCAGTGCCCATGTGTTCAAGATTCTTTCCGACCTTTTCTTCTATTTGTTTGA
GTGTATCTGGTTTGATGTGTAGCTCCTTGATTCACTTGGATTTTAGCTTAGTTCATGGTCATGAAAATGG
GAAAATTTGCATTCTTCTACATGCTGACTTCCAATTGAACCAGCACTATTTTTGGAAAATGCTATGTTTC
TTCCTTTGGATGGTTTTTATCTCCCTTGCCAAATATCAAATGATAGGTGTGTGGGTTCATTTCTGGGTCT
TCAATTCTATTCCACTGGTCTATCTGTCTGTCTCTGTACCAATATCATGCAGTTTTTATCACTATTGCTC
TGTAATACTGCTTGAGTTCAGGGGTGATGATTCCCCCAGAAGTTCTTTTATTTTTGAGGATAGTTTTCAC
TATCCTGGCTTTTTCTTATTCCAAATGAATTTTCAGATTGCTCTTTCTATCTCAATTAAAGAAGTGAGTA
GGAATTTTAATGGAGATTGCATTGAATGTGTACATTACTTTTGGCAAAATTGTCATCTTTACTATATTAA
TCCTGTCAATCCATGAGCATGGAAGCTCTTTCTATCTTCTGAGATCTTCCTCAATTTCTTTCTTCAGAGA
CATGAACTTCTTGTCATACAGATCATTCACTTGCTTGGTTAAACTCACACCAAGGTATTTTATATTATTT
GGGACTATTGTGAAGTGTGTGATTTCATTATTTCTATCTCAGCCTGTTTATCCATTGAGGAGAGGAAGGC
TACTGGTAGGTTTGAGTTAATTTTATATGCTCACATTTTGCTGAAATTATTTATCAGGTTAAGAAGTTCT
CTGGAGGAACTTTTGGGAATACTTAAGTATACTATCATATCATCTGAAATTAGTGATATTTTGATATCTT
CCTTTCCAATTTGTAACCGTTTGACCCCCTTTTGCTGGCTGCTTTCTCTGCTATGACATGGAGTCATGAT
TTGAATAAGTAGGGAGAGAGTTGGGCAGACTTGTCTAGTGCCTGATTTTAGTGGGATTGCTTCAAGTTTC
TTTCCATTTAGTTTGATGTTAGCTACATGTTTCCTGTATATTTCTTACACTATGTTTTATATGAGCCTTA
AATTCGTGATTATTCCAGGACTTTTATCCACGCGGGTTGTTGTATTTGACAAATGCTTTCTCACCTCTAA
TGAAATGACCTTGTGCTCCTTATCTTTGAGTTTGTTTACATGATGGATTACATTTATGAATTTTCCTATA
TTAAACCTTCCTTCCATCCCTGGGTTCAAGTCTACTTGATAATTTATTTGATGTATTCTTAAATTCGGTT
TGCAAGAATTTTATTGATTTTTTTCTTCAATATTCATAAGGGAAATTGGTCTGAAGTTCTCTTTCTGTGT
TGAATCTTTGTGTGGGTTAGGTATAAGAATAATTGTGGATTCATATACAAAATGCGGTAGTCCTCTGTCT
GTTTCAATTTTGTGGAATAGTTTGGGAAATATTTGTATGAGGTCTTCTAAGAAGGTCTGAAAGAATTCTG
CACTAAACCCATCTTGACCTGGGCTGTTTTAGGATGGGAAACTTTTAATATCAGCTTCTATTTCTTTAGG
AGTTATGGGGTTGTTTAGATAGTTTATTTCTTCCTGATTTAACTTTGCTTCCTGGTATCTGTCTATAAAA
TTATCCATTTCCTCCAATTTTTGCAGTTTTGTTGAATATAGGCTTTTATAGTAGAATCTGATGATTTTTT
GTTAATTTCTTCAGATTCTGTTGTTATGTCCCCCTTTTCATTTCTGATTTTGTAAATTTGGATACAGTCT
CTTTGACCTCTGGTTTGTTTGGCTAAGGGTTTATCTATCTTATTTTTTTCTCAAGGAAAAAGCTCCTGGT
TTTGTTGATTCTTTGTATCATCCTTTTCATTTCTACTTTGTTGATTTCAGCTCTGAGTTTGATAATTTCC
TGCTTTCTACCCCCCTTGGGTTCTTTTTGTTCTAGAGCTTTTACATGTGCTATCAAGCTCCTGACATATG
TTATCTCCTGTTTCTTTTCACAAGCACTCAGGGCTATAAGTTTTTCTCTTAGCTCTGCTTTCAGTGTGTC
ACAAATGTTTGGGAATGTTGTGTTTTCATTTTCATTAAATTCTAAGAAGTCTTTAATTTCTTTCTTTATT
TCTTCCTTGACCAAGTTGTCATGGAGTAAAGCATTTTTCAACTTCCATATATATGTGGACTTTCCGTCAT
TATTGTTATTGTTGAAGACCAGTCTTAGTGTGTGGTGATCTGATAGAATGCATGGGACTATTTCTATCTT
CCTGTATCTGTTAAGCTCTGTTGAGGGATCGAGTATGTGGTCCATTTTGAAGAAGGTTCCCTGAGGTTAT
GAGAAGAATGTATATCCTTATTTTTTAGGATGGAATGTTCTATAAATATCTGTTAAATCCATTTGGTTCA
TAACTTCTATTACTTTCTCTACATCTCTCTTTAATTTCTGTTTCCACGATCTTTCCAGTCAAGACGGTGG
GGTGTAGAAATCTCCTACTATTATCATGTCACATGCAAAGTGTGCTTTTAGGTTTAGTAAGATTTCTTTT
ATGAACCCTCAGGATTTCTGGTGAATCATTTTTATTGCACAAATTCAAATATAAATATAACAGTCTGGTT
CTTGAGTTGATATTCTGGAAATTTAACTGGGAGAGGCAAGGCCTCACTCTCTATCTAGAGAGCTACCTAT
ACAAATAATGAACCTACTAATGAAAAGAAGTTGCTTTAAAAATATTTCTAATTTAAGCTGTAGTCATTTC
TGTGCTGACTGTAGGAAGATTATTTATTTGTTTTTGTTTGTTTGTTTGCTTTAATTTAGTGTAGAGAAAT
ATTTACAGTACACCAAATAAGTTTGAAATGCATCACAGTAGAATCCTATGCATTCCAGCATTTTTTCTAC
AAAGCAGAATCCACTGAATTGTCAAGTATGTACAACAGCACTCATGTTTCATAATTGTCAGAGCTTTAAG
TCTACCCTATGTTCTCTACACTTAGATTTTTGTAACTTTTGCATGTATGTGTTAGATCTCATCTAATAGA
TCTAATAAGCTACTATACGTGACTATGTCCCCTGCCTCCATGAGAAAATTATGCATTGTTTATCTTTTTT
GTTGTTTTTGTTGTTTTGGGGATCTGTGTTTTTCATTATCCCCAAAAGAAAATTAATCTAGTGATCAATT
ATTGAATAGATACAAAAATTATGTATTATGGTGAGAAATTCCCCAAAATAGAGTGTATGCAAAGGTAAAC
CTAAAATGTTTGTGGTTAGACATGTACACATGCTCATGACCCATGTATCTGACAAGCATTCCACACCCGA
TCAACTTAAATCATTTGGGAAATTAACTTATTCACACAGAAGAAAACTTATGGGGAATACATTTTTTTCT
TAGCTGTGTTTATAAGTGACCAAATGGTGAAGCAGGATGTAAACAAATACTGTTATCCTTCATCGTTGCT
TATACTAACATTTTAATTCATGTACAATCTCTACGTGCTCTTTCTCTATTGTGTTTCTATGTGTCTCTGA
CTCTGCATGAATATATAGGTACACATGTCTATGTGGAATACAAGTGTGTGTGTGTGTGTGTGTGTGTGTG
TGTGTGTTACATGGTATTTATGAACATAGGTAGCATGTTTACTCATTTTTCATTTGGAAATACAGAAACC
AACATTTGATTTTTGGATCCAACATGTGCTGATCTACTCACATACCTCTGACATTTCATTATATCAAGTG
AATAGAGAGAGAGTCTAAAGGGCTGGTGATATCTCCTACTCTACTCTTGTCAGGAAAAAGTGGTGTATTT
TTTGGCAAGAAAACATAAATGTCAGTAAAGACATATACACTCTACAAAACAGGAAAGGCCATCTCTTTTG
AAGGGAAAAGTTATCAGACTGGTAGGAAAATGAGTTTGTCACTTTCCAATATTTGAGGGACATGAGACTG
AACTTCGAAAGATATAATGGGAAGGGACAGGCAGAATCCCCAAGGGTCCAAAGTCAGCTAAACACTGGAG
CTTTTGATTACCTGAGAGGTCACAGGTTGGTAAGGAGGGTAAACATAATGATAAGAACTTTGCCGTCCAT
ACTCATTCTCCATATAAGGCTACAATGTGAACAAGATGAAAAGGAGTCAGCACCACAGCGCTAACAGCTA
CTTTAGCAGTTACATTGTGAAAAACAGAGTGTAACTCTAGAAAGAAGAGAAGGATGGTATCTGAAAATAG
ACAAGGCTGTGCTGGAATTGAACAGCTTTCCATGTAAGTAACCATGCAAGCACACATCAGCTGCCCGATG
CAAAATTGAGCAAAGAGGAATGAACTGTATAGATACTATGTTTACAGAAATACAGGCAATTTGGTGGAAT
TTTAAGATGTTGAGATGAAAATATAGGAAGGAATTCCTATCAAGCCAGGCACCATGTCATGCTCTTAGAA
TACTCACATTTAAGAGACAGAGGGGGAGAAATTAGGAATTTCAGGTTAGCCTGGACTACATATCAAGAAA
ATACATATCTTGTTTCTTTATTTAAATCAATAATCTGATTGTTAGAATATCGTGAAAAATATTAAGAAAA
CAGAAATGTAATGCCTATGGAGTGATACTCCTGCTAAGAAAACATGTTCTATAAAAAGACAGGAACTATT
CAGTTACAAATACAAGCTGTTATATTGAAGGTTGTGGCATGAATGGTGTTGTTTGGTTGATCCTTCTTCA
CTTTCATGGCTCACTTTACACATCTTAAAAATCTTCCCTGATGACCTCGTTACTGTGCAGACTTCAAGAT
GTGCCTTGCCTTTAATTCTATGTATTAAAACCAGTAATCATTTATTTATCAAATGATTATTTGGTTTTAC
TTTATCTTCAAAAATAATGAGTCTTGAGGAAATGATACCTTTATTGTGTGGGTTTGAATATTCATAATAG
CAATCAGAAGATAATCGGGGCCCAACACACACACAGGGTGGATGGGGAGACTATACCTGTGTCAACATGA
AAACATAGAAATGAGTGGGTTGATCTGTTTTTCTGCATAACATTGATGACTATTTAATGATAAGAATGGG
TAAAAAATTGAGATACAGTCAAGGTTGTCTTTTCCATAATTTGAATGAGTGCTTATACAGGATGTGAAAC
TGAACTCAGACCCATAGTAAACCTTCTGCCTGAGCTTCATTACTGCCAGGACTACAAGTTTGCACTATAT
TTGTAAATATTTGAAAACTTAGCTCAATGCTAAGCACACTTTGGAAAATCCCCTGGTGTTAAAAGAGAAA
GTACTAGATATGAAAATCTGTGGGAAAAAAATCACAGATTTGATTTGATTTTTGTGACTACAGAGAAAGA
CTTTGACTCTGATGTAACTGAGTGTCTAAAAGTATTAGAACATCAATATCTCTAATCGGCAAGAATCCTT
CTAATGGCTTACTTCTGTCTTCCAGGAGATGAGTGTCAATTGTGTCAATTACTCTTTGTGGCAGGAAAAG
GGCTTGTCTGTCAAATAATTTGCAATTGCCAAGAACTTTGAGATTCAAGGAGAATGCTTCCTCCTGTTCT
CCCTCATTCTGCTCTCATAGCCTTTGCTATCTACACTAGTCCATCTCTAAAAACCCCCATGTACTTCTTT
CTGGTGAACTTATGTATCCTGTAAATTGGTTACACTGGCTCTGTCATACCCAAGATATTTAGAGTGTTGT
AAGGGAGATCTGAGGAATCTCTCAGGAAGGATGTGCAACACATATTTTTCTTTACACTTTCTGGTACAAC
TGAGTGCTGCCTATTGGCAACCATGGCCTTTGGCCACTGTATGGGCCAGCTTCACTATGCAACCCAAATG
ACTCTTGAGGTATGTGCCCCTTTGGCAATTGTTTCATGGTTAATAGGTTGCCTTGTAGTGTTGGGACAAA
ACTACTTGAGACCCAAATCTAACCACCCACAAAGAATTGATAAATTCTTGCTCATCTTCCATTCCACAGT
GACATCCACGCTGAACCTCATCATCTATAGCTTAAGGAACCAATATGTCAAGAGAGCACTGAGAAGAAAT
CTGGGTCTGATGAAAGTTCTGATAATACATAGGTAATTAAGGATCCCAAAGTGCTCTTTCAAAAATGTGC
AAAGTCTGTGAAAGAAAGAAAACAAAACCACTGTGATCTTTCTGGCTGTCTTGAAACAAACTTTGAAAAC
ATTACTTTGCTTTAGTGTGTTCTCTTTATTCACCACCATGCTTAATTGCAAACAATTGTAAAGTATGCTT
GCTAATAAATTACTTTAGTAGATTAGTCCAGTACTTAAACATTTTCATCAGGCAGAGTTTAAACAACATT
CTATGTCTCAGGGGCCTTGAAAATTCTCTGTATCCATTCTCAGCTCTTTGGAAATCCTCCAGACATTGTT
TGTAAATGATCTCAGCTCATTATGCTACAATTCCATATTCCTCAGTACATGTAAATTCATTGCATTGAAC
TGGAACTGCTAATTAGTTCTCAGCACAGTGAATTGTTAGGCTCTGCTTTGTGTACCATTTGGTCAGTTCA
TATATCAGTTCTGGGCACCCAGGGCCCATGATTTTGGAACAGGAGTAGTTTTTCCTGCACTTTTTGATTT
CTAATTGGGTGGTTGAAAAGAATTTCAGCCAGGAGATTCTCAACATCAATATCATAGTTTCAAATAAACA
CACACAGACATACACACATACACACACACACACACATTCACACATACGTACAAACACACACACATATGCA
CACACACAAACACACACATACACACACAAGCATGCATGCACACACTATACAGGAATTGAAATGGGTTTAC
AAGTGACAGAATACAAATATCAACTCAGATAGTGTCAGATCATTAGATTCAGGCTGCTATTCAACAAGAA
AAGAAAATAACATAAAATTAGAATCTTGAGTCTTTATGACTATAATGAAACAAAAATAAAATTCCACTTA
AGTGCGCTGAAAATATGGAAGACATAAAAAAATTACCATGACACTAAAACTACAGTTTTGTTTTAGGCAC
CAGTCACCCAAACAGAAAGACAATAATTATATTCTCCTCGGACTCATTGTTCTGCGTCTACTTACATGCA
GTAAGGGACATTCAATCAAAATGTTGGTAAAAAACATGACCGAGATGCTGAAAACATATCCTAAAGTTTT
GAAGAGACACACAGTCTTTCCATAGGCTTTATGTAATTCTCCTATTACTTCTTTTATTTTAAAAGGAAAA
TAAACAAAAATACATTAAAATATTTTAACTACAAAAGGAAAATAATTTAAAATAATTTCATTGCTCCATA
ATTGGGTGTTGTTAAGATGACAGGCATCCTCCTAATGCTTCACTCTGATAAGCAAAGAAAGAAAAAACTT
TTTGGTATCTGTGTCAAGTACATATAATCTCAACCTAATAGAGAAAAAACACTGAGTAAATCCAAATTCA
AAAACATTCTAGGAAAGTAATTATTTATCTTCAAAGGTGTGGTAACAGAAGATAAAAATTGTAATAAATT
ATTACAGAATAGAATGACATAAGAAATGTAATAACTAAATGTCAACTGGATTTCTGGATTGGATACAGGC
ATAGAAAGTGTACAGTTTTAGGAACATTGTTGTTATGATTTGGTCAACCTACTGTCTTATTTGTAAAATT
TTTTTTCAATTTTCTGATTTTTGAGAATTAGTCATTAGATTGATGAAAGTATATTAAATTTAGGAAGTAG
GTTGATACAAAACCATACTGTTTCCTATCAATTAAATTTGATTTTCCTCTATAGTTTGACTTCTGCTTTA
TATTTTGTATTTACTTATTTTATTAATTTATTTATGTCTCAAATGCTGTCCTCCTTCCTGTTTACCCCAC
AGAGTCCCTTATATGAAACCATCCCTTTCTGTCTTCTTCTTTAAAAAGACAAAGCAACAGTAGGTATAAG
GCATGTTTAGTCTCTGAATAGCTGTTCATTTGGCCACACATTGGAAAATCTACAACATTGATAGTGCACA
CATCAGGAAATAGCTTCACAAATGATCTTCAAAAATTAAATATTCTCCACTTATCATCTATCAGCTATCT
GCTTCACAAAAGTGGAAGAATCCAAGAACAAAAATATCCTTGTAATGTACAAAAAGGAAATTGATCATAC
AAAAAGGAAAACAGATATATTTTGAATATATTTGAATCCAGATATTTCCTGGATTCAACACAAAAGAGCC
TAAGTTCCTGTAATGTATTCTGCATGAGTTTACAGAGTTTATGGGCTAATACCTGGAAATGAACTCCTAC
AAAAACCAACAACAAACTCACCACAAACTGCAATATTTATAAAAGCCAAACAAATAGGTGGAAAGTATTA
TTTTCAGCTCTTTATGAGAATATTAACGTTTATTAATTTGTATATCAATAAAATTTTAATTTCATTACTG
CAAATTTTTATTGCAACTTTTATGAAATAAATAGATTTTATGTGACTCATGTGATCATTAACTTTTAGTT
CCTTTGATTGCATTATAGATCAATAAAGTGTTTATTTGACTGTAATCATCACTATGAATATTCACAAAAA
AACAAATTATGTCAAGCAGGAACTGCTCTTCGGTTTTTATACTTTTTGTTGTACATATGTAAGAGTTTTA
TGTGCTTGTTCACGTGCGCACCACATGCATGCCTAGTATTCAGGAGGATGAAGAGGGTGTGAGATTCTGT
TATGCTGAAATTACAGCCACTTGTGAGCTGTCACTCGGGAGCTAGGGATTGGCCCAGGGTTCTCTGGAAG
AAGAGATAATGTTATTAATCAACGAATCATTTCTTCATCTTCAGCAATCTTCATTTTTTGTAAATACAGT
GCCTAAGCTGTCCTGTCTTCGGCATAGACCACTGTTTTCTCAAATGTGATAATTTAATATTAAACACACA
CCCACCTGCTTCTTTCCTTCATATATATATACATATATATATATATATATATATATATATATATATATAT
GTATTACATATATATTCACATAGACACACACACATACACACACACACTCACAAACACAGACACACGCACA
ACTGCTCTTTACTTCAAGTTTACTTACTTACACACCCCCCCCACACACACACAAACACCTGCTTCTTACC
TTAAAGTAGACTTAGTTATATTCATAGTTATTTATTTATTCACTTTACATGCTGCACACTTCCTCCCTCC
AGTTCACCCCTCTCACAATCCTTCCCCCAGTCTTTTCTCCTTTGAGAAGGAGTGGACCCCACGAGTATTG
CCTCACCTTGAATATCTAGTCTCTGTGATCACATCCTCCACTACTGAGGCCAGACACAACAGCCTAGATG
GATAGGGGTGTGGAGGTAGAGGTCATATTGAGAAAGAGGCAGAGAGCTGGGGTAAGAGATGCCAATGAAT
CAATGGGTGTTTCCTTATCTGAGACTCACAGCCTCAGTGATATGGACCTGAAGAAGCCATCTCCTGTAGC
CAGAGATCAAACCAAATTGAATGAATGAGACACCAACTTTTCACGCAAAATTTATTCTGACCACAAGAAA
TGAAAGTGTCGTGCATAGAGCAGAGAGTGAGGAATGATCAACCAATAGTTAGGGCAGAATAAGGCCCACC
CCATGGATGAGCACCGATCCCTGACAGTATTAGTGACACTCTGTTATGCTTAGTACAAGATGGAACTAGA
TCCCTTTTGGCAGAAGGGGGAACGTTGAAACTGTCTTCCTTAGCGGACCAATTTTCAAGACTCCATCAGA
AGGATCAAATCTTAACCCTTTGTTTCTAGAGACTGGATGCCTGTGGTCCATTATGGTAGAGGGAGAATGT
CGACTATTTCTCCCCAGAGTGGACATGTGAATTAAATCTACTTGGGTAGATAGGGATAGTTGTAAAGTAT
GCTGTTCAGATGCAGTAGATCCTAAGACATCCTTCTCAGATGAGGAAGGTCTTAATGTACTGTGTATGTG
TAGAAATCCTGACTGTGACGTCAGAATGGGGAGAAGGTATTAGAGCTACCGCTGAAGATGTGACCTCTCC
TAGAGCATCATGGATATATGTGGGAGGTCTCAGAGCCTCATGAGCAGATAAGGATGTTTCTAAATATCGT
TGTGTAATTAGGGAAGTTCCATGAAAAATTTCGTCTGCAGTAGAAGTGAAAACAGACTTTCAAATAGAAG
TGTCAGGTTCCCTAGTCTGATTGATAGGAAAAACAGGTTCCAAGGCCTCTTCAGAAGATAAGGTAAAATC
CAGAGCTTTTGAGGTATTTGGCAGATGTTCTGGGTTAGCTTGTGGGTATAAAGTAGGACTTGGAACCCTT
TCTGCATATGTGGAAGAGTGTGTAGCATCTTCTGTAGTTGGGGAAGATGGCTGATCTTGAGGAGATAAGG
AAGTTCCTGTCGCCTCCTGTGAATTTTGCGGCGGTGGTACACATTCTTTTGCACTAATGGAATACAAGGA
ATCCCTTTCCTCATATGTTGAAGATGCTACAGACACTGGTGTTTGATATCATGTTCCACCACTTCCAGTT
CACATATGGTTGGATCCATACCCTTCTGTACAGTTGGAATATGTCCTAAAACATCTTTTGTATAACTTTC
ACATAGAGAAGCCCATTCTAAAGATGTGGCTGTGGGTAGAACTCCTTTTGTAGATGTTTCTGTCCCACAG
TCTCTTTATAAGATAGAGTACTACTCATAGAAACCTGCTCAGTTTTGGAAAATTCTAGCATCTCTGATGT
GTATTTGGAAAATTTTGGAGCCTCTCCTTTCAGGACAGAATGACCTAGAGTCCCCTGAGGAGGTAGGGGA
CTTTTTTTCTTCTCTGCACCTTGTATAAAATGGAGTCTGCATGGCTCACTGATTGAGTGTTGTGATAAAC
CTGGCTCTTTTGGGCCTGATGACAAGTCAGGAGGGTCCTTCTTGGTGGTAGAGGATATTTGAATAATTCT
CTGTTGTATAGGGACATTTGAAGTACTGGGGGAGATGGTGAGTGTGCTAGATCATAGTTTTTATGTGCAG
AAGGCACAAGAGTTCCTTGGGTGGACTCAGAATTCTCTACTATATCTTGTGTGGGTGTAGGACTCTCAAG
AGCCCCTTCTGAAACTGGCAATGGTCCTTGAACTAATGGTTTACATGCAGAAAGTTTTCTCTCTGCTAGG
GCAGGTATGTGTGTTATGGGGTTCACTTGGGGATTTGTGACTGTATTTTTCCCCCTTGGACCATAAGTGA
TGATTCATGCCCATTTTTATTAGTGGAGGACTTTGAAGGTCCTCTTGGTTTATTAGGGAAGTTCTGAAAT
CCCCTTTGTCAGCAGAATCAGATTTCAAGCTCATTTTGCCCAAAGCAGATTGCATAACGCACTTTGTTGG
GGATAGGGGATACATTTGACTGTCTTTGTGAGTGGACATAGCTCTCTACCCTGCTTTGTCAGCTGGTGAA
TGTATTAAAGTCTTGTGTGGAGAGGCGGCAGGATTAAACCATTTGTGGAATATGAGAAATCACTGATATT
ACATTTAGGAGAAGATGTTTTGCAACCCTCTTTGTATGATGGGCCTGTTGTACCTCCCCTTCACCAGAGG
GGTCTTCTTCAACACATTTGGAGGAGAATTGGAAAGACTGGAGAACTGTAGGATAGGGAATGAACATTTG
AAACTCCTTTGGAAACTCTGTGTGACAGAGAGCTGATCACTCATTAGAGTGGCAATACTGAGACCTCAGG
GAAGGAGAGACTGCCACTTCTGCCCACCTGTGCAAACATCACTACCCCAAGAAGAAACTGCATAGTACCT
TTGGACACATGAATATAGGAGCAGTCATACTGCAGGTGCCCTGCAATCCAAACTGCACCTGGATCTAAAC
TGGTCCAAACATCATCCTACAACCAATTCTTGTGTAGGGTGGGGAAGACTTAGACTGTCTGAGCGGGAGA
AACCCCTGAGAACTCTGTTCACAATCCTGACTCAAAAAAAAAAAAAAGAAAAAAAAAAAAAAAAAAGAAA
CACCTAGCTCCATCTGGGCGTCCTGTGCATTGTGACCTAGGAGCAGTGGGGGCAAGACATTTCTCATTGT
GGCTCTCATAGAGACCTGAAAGTCAGCCCGAGGAGCGACTTCAGGCTTCAAACCAGACTTGAAAAGAACT
TTTTTGCTCTAAGTGACCTGACTGGTGGACTCAGAACATGCAAAGTCACAATTTCTCTTGGACCAAGCAT
TACCAGTTCCTAGCTGGCTCCTGAACCTTGCTGATCCCAGCCCAGAGCTTCCTGCTCCTAGATACTGTGG
GAGAGAGAGCTGAAAACCCAGGAGGGTGGGCAATACTGTGCCTACATGGCACAGAGACTGTCACTTTTGC
CAGCCATTACCCACTTCTATGGCCCAAAACAAAACTGCATAGTGCCTCTGGACACAGGAATATAGGAGTA
GTAAAACTGAAGGAGCACCATGTTCCAGAATGTGCCTGGATCTGAACAGAACTGGTCAAACAGCTACCTG
TATAAAAATCTCGAGGGTGGGGGGAACTAGACCTTCAGAGGAGCAGAAACTTCTGGGACCAGAGGAGACT
ACTCTCTGGCCAGATTCCTGACACAAGAGGAAAACACCTTGTGCCTTCTGTGCACCCTCCTCCCACAGAA
GGACCAAGGAGATGTATGGAAATTTCCTTCTGGTTCCCGCCCACAGTGACAGCTGAAAGCCAGTGGACAG
GAGAAACTGCACGCATGAGAGCAGAATACTCTGTTCCCACAACTGGGTTAAAAAAAAAAAAAGGAAAACA
GGTCTACTGAAGTCCTGACACATTAGCCTACAGGATGGTCAAGCCAAAGTCAGAAAGAACAAGACAAGCT
AACTCCAGAGACAACCTGATGGCCAGAGGCAATCACAGGAACATAAACAAAAGAAATCAAAACAACTTTG
GCACATCATAGCCCAAATGTATCAGCAAGGCAAAAACTGGATATCCAAACACACCAAAAAAGCAAGATCT
AGATTTAAGTTCACATTTTATCATGACGATGGAAGAGGTTAAGAAGGTCATAAATAAGTCTCTGGAGAAA
ATACAGGACAACAGAAAATACAGAAGCAAACAAGTAGAATCCCAGAAAGAGGGAACACAAAACTACCTTA
AAGAACTACTGGACAAAGAACAAAAGAGGAGAAGGAAATGAACAAAACCATCCAGGAGTTAAAATGGAAA
TAGAAACAATAAAGAAAGCACAAAGGAAGTCAACCCTGGAGATGGAATACTTAAGAAAGATACCAGGAGT
CATAGATTTGAGAATCAATAACAGGATAAAGAGAAAACAGACATAATCTAAGGAGCAGAAGATTCCAGAG
AAATCATTGACACAACTGTCAAAGATAATGTAAAACGGAAAAGCATGTAGCCCAAAATATACAGGAAATC
CAGGACACAATGAGAAGATCAAACCTAACGATAACAGGTGTAAAAGAGAGTAAAGACTGCCAACATCAAG
GTACAGTAATACTTTAAACAAAATTATAGAATAAAACTTCCCTAATCAAAAGAAAGAGATGCCCATAAAC
GTACACAAAGCCTACAGAACTCCAAATAGATTGGACCAGAAAAGGATATCCTCCCATCACATAATAGTCA
AAACACCAAATGCACAACACAAATAAAAATATTAAAAGCAGTACGGGAGAAGGTTAAATAACATATAAAG
GCAAACCTATCAGAATTGCACCAGAATTCTCACCAGAGACTATGAAAGCCAGAAGATCCTGGACAGATGT
CATACAGACACTAAGAGAATTAAAAACGCCAGCCCAGGTTACTGTATCCAGCAAAACTCTCTATTAACAT
AGATGGAGAAACCAAGATATTCCTTGACAAAACCAAATTTACACAATATCTTTCTACATATCCAGTCCTA
CAAAGGACACTAAATGGCAATCCTCAAAACAAGGAGGCAAGTAAAATCATAGATAAAGCAAGAAATTAAT
CTTGCTTTATCACAACAATTAAAAAAAATTAATCACAACAAAACAACGAGAAGCACACAAACATAAACTA
ACCTCCAATTATGAAAATAAGAGAAAGTGACCATCACTATTCCTTAATATCTCTCAACTTCTATGGACTC
AATTACCCAATAAAAAGGCACAGATTGACAAACTGGATATGTAATGAAGACCCACCGTTTTGCACTACAG
GAAACTCACTTCAGAGACAAAGACCGACACTACCTCAGCATAAAATGCTGAAAAACAAATTTCCAAGCAA
ATTGTCTGAAGAAGCAAGCTGGAGTAGCCATTCTATTATCATATAAAATTTACTTTCAACAAAAAGTCAT
CAAAAAATATAAGGAAGGGCACTTCATATTAATCAAAGGAAAAATCCACAAAGATTAAATGAAAATATAA
ATGTCTATGCTCCAAATACAAGGGCACTGTAAATAAAAAAAAAATCTTACGAAAGATCAACGAACATATT
GCACTGCAAATAATAAGAGCTGGAGATTTAAGCTCCCAACTCTCATCACTAGACAGATCATGAAACAGAA
ATTAAACAGAAACATAGACAGATTAACAGGTTTTGAACCAAATGACTTAAAGGATATTTTAGAACATTTA
ATTCATAAAACAAAAGGATATAACTTCTTCTCACCACTTCAAGGCGCTTTCTCCAAAACTGATCATATAA
TCAGTCAAAAAATCAGGCCTCAAAGGATACAGAAAGATAGAAATAATCCAACACATCCTATCAGATCACC
ATGGGCTAAGGCTGTTCTCAATAACAATTAGGAAAGAACACCCACATATACATGGAAGTTGAACAATGCT
CTACTCAAGAATAACTTTGTCAAGAAAGAAAAGAAGAAAAAAATTAAAGACTTCTTAGAATTTAATGAAA
ATGAAGGTACAATATACCCAAACTTTTGGAACACAATGAAAGCTGTGCTAAAAGTAAAACACATATCTAT
GAACGCCTGCAGAAAGAAACAGTAGAGACCATACATCAGCAGCTTGACAGCAAACCTAAAAGCTCTACAA
CAAAAAGAAACAAATACATACAGGAGTAGCAGAAGGCAGGAAGTAATCAAACTCATTGCTGAATTCAACC
AAGTAGAAAAAAACGGACTATATAAAGAGTCAAAGAACCAATACCTGGTTCTCTGAGAAAATCAACAGGA
TACATTAACCCATAGCCAGACTAACCAGAGGATATAGAGATTGTGTCTAAATTAACAAAATCAAATATTA
AAAAGGAAGACATAACAGCAGAATCAGAAGAAATTAAAAAAAAGAACATTGTACTACAAAAGCCTATGTT
CAACAAAACTTGAAAATGTGGAAAAAAAGGACAATTTTCTAGATAAATACAAGGTACAAAGATAAATCAG
GAAAAGATAAACCATTTAAACTACCCATAACATCCCAAGGAATAAAAGCAATCATCAAAACTCTCCCAAC
CAAAAAGAGTCCAGGATCAGATCGGTTTAGTGCACAAATCCGTCCAAAATTCACTGAAAATTTCATAACA
ATACTGTCCAAACTATTCTATAAAATAGAAACAGATGGAGTACGACGAAATTGCTTTCATTAAGGCCACA
ATTACTCGTATAACTAAAACCCAGAAAGACCCAAAAAAGAAAGAGAACTTCAGACCTATTTCTCTTATCA
ATATCGACACAAAAATACTCAAAGAAACTCTTGCAAACCTAATCCTACAACACTTTAAACAATCATCCAC
TATGATTAAGTAGGATTCATCCCAGGTTTGCAGGGATATTTTAATATACAGAAAACAAACAACGTAATCC
ACTGTATAAACAAACTCAAAGATAAAAACCACATGATCCTTTAATTAGATGCTGAGAAAGATTTTGACAA
AATTCAACATCCCTTCATGATAAAAGTCCTTGAAATTCCAGGAATTTAAGGGCCATACCTAAACATATAC
AGCAAATCTGTAGCTAACATTAAACTAAGTGTAGAGAAACTTAAAGCAATCACCATGAAATCAGGGACTA
GACAAGGCTACCCAGTCTCTCACAACTTATTCAATACAGTTCTAGACATCTTAGCCAGAGCAAGCAGACA
CTGAAGGAGTTCAAAAGGATATAGATTGGAAAGGAAGAAATCAAAATAGCACTGTTTGTAGTTGAAATGA
TAGTGTACTTAGTGACCTCAAAGGTTCCACAACAGAATTACTTGTAGGGAGCAGTGCGGTAAAACAAAGA
CAGCCCCAACATCCAACCCATCTGAAGGTAAGCAACTTACTGCGCATGCCCATGCTTCTCCCTTTGCTAG
GGCGGTCGTATGATAATGAGTTGTTCCGGCGCCCCCTGTGATGAACAACAGTACTGTGCATGCATGGGTT
TTACACCTGGCTTCAGTCTGGCTGTGAAGGTACTATGCTAATGGTGTGGTCCATGTTGTGTCAGTCTCTG
GAGAACAAGTAGCTGGGATGATAGTGGGGTGATAGTGGGGTCTTTCGTGCTCCACCTATCCCTGAAAGAT
TATTAGCACACTGTTGTGCATATAAGGTGAGTGACTTTGCCACTCATTGTCACCGTGTCAACAATGAAGT
GCTCCTGCAGTAAAGGCTGTTGAGAAGAATACGACTGTGTTGCGTCTTCCTAGCCAGCTGAGGTGGCCGC
AACAAGTGGTGGCCCACACGGTGACCCAAGGATATCCTCGTGCATTTCAGAACTCTTCAGCTCCAGGACA
GCGACATTTGAAAGTTTCAGGTAAGGGACAATAAAGTTCTCTGGAGATGATGAAAGCCTTGGGTTAGAGG
CTAAAAGGAATGTAGTCTGCAGCAATGCTGTTTCCAATTGATCCTTTGTAGGTAGGACTTGTAATTTTGT
TTCTTTTCTTCTTTGTGTTGTGGATTTGCTTTCTTTTGAATCGCCACCTTTCTAGACAGTAGTGCATTTG
CTGGGAATAGCTAGCAAGTCCCAGGCTACGAAGGAATGTGTAAACAAACATGTCAGCTCACCCTGCTCGG
AAAACTGCTAGTAAATAAGTTCACTGAGTATGGGAAGCTCACATTCCAGGCCACTCCTGACAGCTCTACA
GGAGCTCCTTAATCAGCGTAAGCTCAAAGTTGAAAGGAGAATTCTGTAGCGGTTTCTTGATGAATGCTAT
CGTTCTGCTCCATGGTTTATAGAATCAGGATCACTTACCTTGTGAGCATGAGACAAATTGGGAAAAGATC
TGGAAAAAGAAGCCACAGAGGGCAAGGTTAAACCCGGATCAAAGCTTCTTTGGCGGATGGTCCTGGCCTG
CTTAGAGGATAAACGATGTGAGAAAGCTGTTAGAGCCCTTAAGATAGGTCAGAGGGTCCTTCCAGAGCAA
CAAGAAAGTATGTTGAAGGGAAAAAAGGTCTCAAAAGAAAAAAAAAAAAGAAAAGTAGATGAAAGGAACA
GAGAGAAGACAGAGATAAAAAAAGAGGATAATGAGGACCAGGAAACAAATAAGATATATTCTTCTTTAAA
AGCCTTGACATTAGAAATGTCTGACAATCTAGAAACCATCACTGACAGCTTAGAGAAAGTGAAACTAAAG
GTAGAACCATTGGGTGCCAGGTGTCCCCACAGAGCAACAAAAGGAACCACAGGACTCGACCTCAGTTCCA
CTACCAGATTCATATTGACCCCTCGAATGGGAAATCAGGTAGTGGATACAAATTTTAAAGGCTGCAGTAA
GCAGAATTCAGAAGGATCACAGAAATTGTAAGCATGTGCAAAGACAAAGATTTGGGGTAGTGGTAGTGGT
CAAAAGGGGACAAGGTAATAATGGTAAAATGTTTTTGTGTATGTGTTCTTTTAGAGTTATGTTAAAATCT
AGAGAAGCAAAGTCGATTCTCATATGCTTTTAGTTTTTGGACCCTGACTAGAGACAGTTTACACCCTAGA
CAAGAGAGAGAATGGAATTGAGAAAAACAGTCCTCCTAACTCTCCACAGATGCTTTGGCAAAAGAAGGAA
ATGAGCTTAAAGTTTTTGGAGCTCTCCTGGGAACAGAAGGAGGTGGGAGAATTCTTGCCTCCTTGTTGGC
TCCTATTGCAGAAGTGCTTATATCTGGTTCTGGGTTATTTAGGTAGGATGTCTGGATCCCTTTGATGGAA
CACCACCTAGTTCTTTTCCTCTGTGCCTATTGTCTGTCCTTGGTGCACCAAGCTGTCCAATTATGTCAAA
TTATGTCTGGGTTTTGCTTCTGATTGCTTGAATGTTTTGTGTTTCATGTTTAAAAGAAAAGGTTAAAATT
TTAATTGCTGGTTGATTCACCCATTGATGTAGCTTTAACTCCTTTCAAAATGGAACCAATAAACAACAAG
TTTCCATTGGCTATTGGAGCCTATATCTGTAGCTAGAAGCCTAAGTCGGCTGAGCAAACTCCCCAGGGGG
CTAGCCAAATGTTTATATTAGCCGACCCTAAAACACCAGTAGCTTCACAGCTTCTAAGGTAATGGAACTG
ATGGCTGTTCCTCTTAGAAATATCTTTGACTGTGATTATTGGACTCAACAGGTGACAAGGTGTTTCTCTT
AAAACTATAGCTAGAAAAAGAAAAAATGTTGATTGGTTTAAATATTAAAGGTACGTGTAACCACTTCAAT
TTTGTTTCTGATTGGTTTTAAATGTATAAATATTCTCTACACGACTTGGTTATGGACTATTGACTTTTAA
GTTATCGGATACGGTAATAAAAATGTGACATTGGTAACAGAAAGTTGACAGAAAACTGGTAAATTTGGAT
AGAGTCATTCTAGATAACATGTGGCATGAGCCAATCTAGGGAAACAGGTCTAAATTGGAATGATATTTTA
TTTTTATGGAAATATTATCCTAGAAACCAGGTTTCTAAAAGATTTTAAGGCAATGTTTCTTTGTTGGGGT
ATTGGAGACCACACCATCATTCATTCATATGTAGGAATTGGCAGTCAAACCTCGTTGCATGAAGGATTGA
CTTGGTGATTTGGAGACTGGATTTTGGGATGATGAGGCTGATCTCGAGGGAGAGGCTGCTCAGTGTGAGA
CGGAGAGGTATGATCGAGACTGGCCACACACTAGTACCTCCTGGCAATGAGGCAGACAATTAGGGAAGAA
AGCGGTTACCCAACAGCACCTCCGTATAACCCTCAACATAAAAGCATAGTGAAGCCTGCAAAAGATACTT
CTTTTTGGCCAGAGTTGTGGAAAGATATGGCATTAAGTTTTCCACTGTTTCGGGATGCTAACAGGCATAG
ATATCATGAACACGTTGACTTTAAGACTATAAAGCAATTGACAGAATCGGTTAGAACCTATGGGGTCAGT
GCAGCTTTTGTTGTGGCTCAAGTTGAGGCTATTGCTAGGTATTGCCTCAACCCTGGGGATTGGGGGAGTC
TGGAAAAAGCCTGCCTCTACTCAGATCAATACTTAGACTGGAAACTTTCCTTTTTGAATATGCTAATACT
CAGACTGCCATTAATCTGGCCTCAGGAATAAACCCTCAGAGACATTGGGACGCTGACATGCTATTGGGTC
TAGGGAGATTCACTCTGGACCAGACTGGTTATCTAGAACAAGTCTATAGCAAAATTAACAGCCACTCTAT
GAGATCCTGAAAGGGGATTCTCAGCTTACTTCACCCTGTGCTTTAACCATGGAAGCATGATTATCCTTGA
GTAAAGTAGAAAAAAAAAAAAAAAAACACTGGAAAAGGCAATGCTGAGAAGGTACAGGGAAAAGGAGGAT
CTGATTTTGTGTATACTGAGAACCTTTCTTCAGCCTACAGGAGTGCTATGGCAAAAAGGTCTGCTTCTTT
GGATTTATCCTCATATTTCTCCTAATAAGACCCTTGAATATTACAGTCCTGCTGTTGCACAACTTGCTGT
GTTAGGCATTAAATCTTGCATTCAGCATTTTGGTATTTTACCAAAGAAAATTATTATACCATATACAATT
GCTCAGATGGAAACATTGTGTGCCTTGATAGATGATTGGGCCATATTACGCTCTAGTTTTGATGGAGAGT
TTGACAATCATTATCCTAAGGGTCCTTTGCTACAATTTTCTACTGAACATCCAGTGATCTTTCCTAAGGT
CCCTGCCTCAGAGCCTTTGTCTGGAGCATTAGATATTTATAGAGATGGTTCCAAAATAGGTGTAGGTGCC
TATTTGGTTGATTCTCAAGAACCAATATGAATTCAGTACAGTCCAGGTATCCCCCAAATTACAGAATTTA
AAATAGTATTGGAAGTTTTTAAAAGATTTCATGATTCTTTCAATTTAGTTTCTGACTCTGCTTATGTAGT
TAATGCAGTGCGCTCACTTGAAATTGCAGGGACAATTCGGGCGACTAGTACCGTATGTCAAATTCTTTTA
GAATTACAAAAATTGATTTGGCCCAAAAAAATAAAATTTTCCTACAGCATATTCGAGTCCATACTGATTT
GCCTGGTCCCAGGACCAGGAAAAACGCCCTGGTTGATGATAGTACTCGTAGAGAGTTTATTTTTCATGCT
GTTCCGGTTGTTCTCATTAGAGAATTTCATCAAAAGTTTCATGTTCCTACCTTTACTCTTCAACAAAAAT
TTAACATCTCTAGGACTACAGCTCGTGATGTGGTGTTACGCTGCAAGAATTGTGTTAAATTTCACCACCT
TCCTCATGTGGGGTTTAAAACAAAAACTTTGGCAGATGGATGTCACACACATATCTCAATTTGGAAATTT
AAAATATGCTCATGTTTCTGGTGATAGTTGTTCCGGTATTGTACATGCCACTCTGATGACTGGTGAATAG
GCTCGTAATGCCATTATTTTTTGCTTAGAGGCTTGGGCATCCTGGGGAAAGCCTGAGAGTCTCAAGACAG
ACAACAGACCTGCCTACATTGCAAAGAACTTTCAGGCATTTTGTCAGAAAATGCAGGTCGGTCATACTAC
AGGTTTGCCATACAATCCCCAGGGTCAAGGAATTGTTTAAAGACTACATCGTACTTTAAAAGAGGTTAAA
AAAAAAAAAAAAACAAAAAAACAAAAAGAGGGAATCTCCAGTGGCCGAACATCAAAAGAACAATTTTCTT
TAGCTCTTTTTACTCTAAATTTCTTCATTTTGGATGAGTATGGCTGTTCTGCCACAGATCACCATGCTGC
TACTACACCTATAAATAATGCAACAGTAAAGTGGAAGGATATCTTAATGATGAATGGTGTGGCCCAGATC
TCGTGATTTCGAGATCTAGGGGAGCTGTCTGTATTTTATTGCACAATCATTAAAATCCCATTTGGGTACC
TGAGCGCTTGCCTTGAAAATTGCCTTCTGCTCTTCTTGAAGATGAGACTAAGAACCCTACTATTACTACT
GGGAATGGAAATCAAGGTTGATTCACTCACCCTGTGGAATATTTCCAGATCCTGGCAGTACCCATGCCAG
TTCATAGCAATTCTACTCATTTTCCAACCTCTTCCTCCACTCCTGTTTGTGTGATATTCCCTTTATAGTG
CCAAATGGAGAAATGCCCCAATGGTATTCCATCACTAACTTTTCTCTGTTGCATACCTTATGTTTTACCA
TAAAGGACTCTTCCCTGCCGTGTTTGGTTGCATAGAGCCACATTAGCTAATTGGTTGGATCCTGTGAGTG
ACAGTTCAATCAGCACTGGGATCATCCTGGCTGCTTTGAGTCAAATTACCCAGGGGGTCTCTTCACCCAG
AGTGAACATGTCAGTCGATAGTTCTGCTGATTTGAACATTTCATCACTGATTGTGATGCATAATTGTAGC
ATTCCATCATGCCTGGGGCAAGGTAACTATTCACAGGATAACTCTACCTGTTGTAGTGTCTCACCCGCTT
GCCCCCAGCATCAAGGGTTTCCACCTGATTTTACCCCATGCCAGAGTCCATTCCATAGAGAAAAACAAAT
CCTACTGGGATTTGAATTTTCCCCTACGCTTGGCCATGTACAGTATGATTGGGCCGAGAATAAGACTGGC
AAGCATAATCTCTGGCCTTGGTTTCAATGGGTGCTGTCCAATGAGCAAGGGGCATATAAATCCCTGCCCC
CCCTTTGCTAGTTTGATGGGTGAGAACTTCACGCTGTATAATGTTTCAGCTACCATAAAAAATTATACCA
GGTTGATCAATATTCAATATAATAACCTCTTGGCAAATAATACTGCCACTAGTACTTCAGTATTTGTTAG
ATCACCTTTTTTCTTTCTGATAAGCACTAATGTAAGCAATGATGCTTTACATTGTAATAGTTCTGATGTA
ATCTGATATTTAGCTGAATGCTGGGATGGAACCAATGACATCGCAGTGATGGTTAAGATTCCTTCCTTTG
TGCCAATCCCAGTGGAGACAAACCCAGATATCTTTCCAGTTCTTAAATTGATGAGAGCCAAAAGATTTTT
GGAATTACGGCAGCCATAATATCACCTATTGTGCTGTTTGCTGCCGCAGGTACCACAGCTGCAATCGCTA
TGACCAATCAAATATAGACGGCTGAGACTGTCCATCAGATTATAGAAAAAGCTGCAGTGGCGCTAGAGCT
ACAAGAAGAATTTAATACCCATTTGGCATCTGGCCTTCTATTAGCCAATCAGAGGACAGATTTAGTTCAA
GGAAAAATTGAAGCACTGTATCATATGACACACCTGTCTTGCATTTCCTCCCTTAGAGGTTTATGCATTA
CTCCTTTCTGAGCAAACTTTTCTCAGCATTCTCAACAGAGCAAAGAAATCTCAAATTATCTGAAAGGAAA
CTGGTACAAGAAAGCAGAGTGACTTTCAAGACAATTGCTGAGGCAGATTGCTGTCCTCAACAGCACTAGG
TTGGACCCGATCACTGTTGAAGATTTTGACTCATAGATAACAAATGCTTTCTCCTTTTTTAAGGAGTGGG
TGGGCATGTTTACCTGGGGAGCTATTGTCCTCCTGTGATACGGAGTATGTCACTGGCATATTGTCAGTTT
AAAAAGGGAACATGCCAGACTCAAAGCAGGTGTTTACCAGGCTATGACAGCCATAGAACATGGTTCCTCT
CCCAATATATGGCTGGCCTCTTTGAAAGATTAAGAGTTTTCCCTAGATCATTTTTTTCACAGTCATGTGG
AGTCATTGTACCCAGGGACGGGCAACTTTCCACAAGCTAGGACCAAACTAAGACATGAGGCCCGGTTGAG
ATAGGGTAACCCAATGACTGAGTCATTGTCAGGAATGACCTAAGACAGGAACAATGACAAGATTGACGTG
ACATCCAGATCTAGTCCAGCCATTTTATTAAATAAAAAAGGGGGAGATGTAGTGAGCGGCACTGCAAAGT
ATAGATGGAGCCGACAGCCAGCCCCGTTTGAATGTGATTAACTTACTGTGCATGCCCAGGCTTGTCCCCT
CGTCAGGGCAGCTGTATGATAATGAGGTGATCCGGCGCCCTCCTGTGGTATACAACAGTACTGCGCAAGC
TCGGGGTTTTGCACCTGACGTCATTCTGGCTGGGGCGGTACTATTCTAATAGAGGTTCATGCCACGCCAA
TCTCTGGAGGACAAGTAGCTGGGATGACAGTGGGGTGACTTGCGCCCTGCCAATCCCTGAAAGGATATTA
GCATACTGCTGTGTATATAAGGCGAGCACTTTTGCTGCTTGAGTCCCCGTGTCAACAATGAAGGTGTCCT
GCAGTCAAGGCTGTTGAGAAGAATCCAACCGTGTTGCATCTTCCTTGCCGGACGAGGTGGGCGTGACAAT
ACTTGATTTCCTTCAGTTGAGAAATCTTTGTTTAGTTCTGAGCCACAATTTTAAAAAAGGTTATTTGTCT
CTCTGAAGTCTAGCTTCTTGAGTTCTTTGTATATATTGGATAATAGCCCTCTATCAGATGTAGGATTGGT
ATACACCATTTCTCAATCTGTGGGTTGCTGTGTTTTCCTAATGACGGTGTCCTTTGGCAGGCAGTTTTCT
ACTACAGTGAAGAACTGTCAGCTGGTGAACTAGAACGGGGACTGGCTCCTTCTTGACTTCTCTTTGGGTC
CTGAACAGTGAAGGAGGGAATCAAACAAAAATGTTCTACCCTTCAAGGCATATATGTAAACAGCCATTGT
TCTAGAGAGATCTATCAGTGATTCTCGTCATCTGTCCAGGAAATGTATGGTAATGGGGTTTGTAGTTTTA
ATCCTGGCTTCTGTAACTACAGGCTGTGGTGTTGTGAAGCAAAGATACACCCTGTGCAGGTGTGAATATG
CTTGAGGTACCTGGCTCTTTGGATTTCTGAAGCATTGCTAAGGGAGTGAGAGGAATATGCAACCCTTGCT
CAACAGAGCTCTGAGTATGCTGACACTCTTGCTTTATCTCTATATGAAGCTACTTCAAAAGATCACCTGT
CAGGTATGTTCATGAATTCCTTCAGTGTGCTTGCATTCGATTGCAATGAAATATTATGCAAGAGAGGTGT
GGGAAACACCTGAACTCTTCCTTTGGAGATCAGGGAAATGAGGTGTATTCGCATTCAATTTACTGTGTAT
GTTTCCGGTTTTGGCTTTGATCATGCAGAACTATTGTCTCACACTTCATTGTTCATGTGGCCAAGTTGTG
GGGAATGTACCACCCACAACTGTTTCCCTTCCTCCTTCATAGGGTAATAGATTTTATTGCTAACCTTCAC
ATCTTATATTCTAGGTTAACTGACCTAAATTTTCTTCTATAAAGAATTTTCTATTATCCCTACACCATGT
GTATGTGTGTGTGTGTGTGTGTGTGTGTGTGTTTGTGTTTGTGTGCTTAAATGGTTTGTTTGTATACAAG
TTTACAGAAACCTTGTAACTGAAAAAAGTATATGTAAGAAAACTATAAACGTTGATGGGACACAAACAAA
ATGTTCTCCCACATAGTGGCCTTCTAGAAAGTGTAGCATAATCTGTAATAAAAGAATACATTTGAAAACA
AAACTTGGAGGAAATTTCCTGGCATGTCTTCATTATCACTGTGAACTCTGACATTGTTCTCTTGGCATCA
ATGGCCAGACCTGAGGGCTCTGAAATCAAGTTGCATCCTGTGGATCTGTGAATAAGCTTGAGGGGGCTGT
CAACTGGGTCACATGAAGCATGTGAAAGGAATGAGAAGGCAGTAGCAGGCCATTGTGACACTGCCTTCCC
AATGGAAACCTGGAAGTGTTGACAATCGCAGAGTGGGAGACTCAAGCCTGAACTTTGACACCCAGCTAGG
CAAATGGTAAACTGCCCATTAGCTTCCTGAGTACCATCCACAAGCCTAGGGTAGGCTCAGATGAAGCACC
ATTGAAGATAGATTCTGTTCCTTGTGAGCTGCATCTCAGGGTATGTGGAAGACCGTTCAGCCTCCTGTGA
CAAGAGAGATCAGACTAATGAGAGACAGACAGAGGGGACAAATCAGTGTTTGTTTTCCTGGGCCACCATA
ATGGCATTATCCAGGCTAAGGACTTGCTCATGGAAATCTAGTGTCTCACATTGGTATAGACCAATCTGTA
TGCAGTCACAATAGCACAACTGGCTCCAGGCTTCTTTCATGGTTACTGGGATTTACAGGCAGACATTTAT
AACTTTTAATCTAAATTCACAATTTTTTATGGCTTCATGTTCACAATGCATATTCTTTCATGCTCACTCT
GTGTCTCTGTCTTTCTCTGTTTCTCTATCTTATCTCTGTCTGTGTCTATCTGACTCTTTGTCCTATTTTT
CCTCTTTCCTGCAACAGTCTGTACTAATGAAAGCACAATTCATGGCAGTTTTTGCACTCACTTCTCTCAT
AAACCCCAGTGCGATTTGAACTTACTGTCCTCTGGAGAACCAGAGTTAGAAATAAAGTTGACATCCAAAT
CTACTAGACTAGAATTTTAAAGACTGAGAAGATGTAGAATATCCAAAAACTACCAACAAGCTTAGGTTCC
TAGGAGTATGTATGGAAGGAACATTTTCAGAGATCCAAGAAATGCATGCCAGGCTGCCCATTGGCTGGCT
TCTCTTTGCAGGGACTGCCAGCATCAGGAGAAAGGTAGATTTGGGGTTTAATAAATATGTATAGTTTGGG
ACTACCTAGTCTCTTCCCTTAATTTATCCTTCCGTGTCTCTATGTTCCTAATGGTTATGGTACATAAATG
TAGTAGTGACTCACTTTCAAGTGTATAGATGTCACATGTGGCACCCAAGTGAAGAATTTGTCTTTTCTTC
CCTGGTTGCAGCTCCTTATCAGAGATCTACAACATCCCTATGACAGCTGCCTTGTTTTGTGCTTGTGAGT
GTGTGTGGGGGGGTGGGGGAGGTTGGGTGTGGGTGTGAATGTATGTGTCTGTCTGTCTCTCTGACTATCT
CTCTGTCTGTTTCCTCCATATGATACCTCCCCATAGTTCAGCTTGACTTCTTCATTGTTCATTCCAAGGT
TTTCCCATCATGCTTTCTCCAAGAGTTTGCTTTTGTGGTCTCAAAGTAAACCTATGTTAACCAATGCATC
TGTAGCCAGGCCTCTGAAAAGCTGATCCTAACACTAACAGACTCATGGGTAAATTAAGTTATTTTTGAGG
CTCTGAGGGAAGTTGTGATCAAGATTCATGTAAGTTTTCTTTATTTTTTACTCCCATACTCCCACTGTAG
TACTCTACAGATATTCTGCAAGTCTTTGCTTACATTGGATTAATATTTGTATCTGGTCTCCTGGGAAGGC
ATCATTCCCAACCTCCACCTTTACTTAGCAGGAACAGTAATGCAGAACTTGGAAAAACTGAAAATTTAGC
TAAAGAAGATGCTCCCTGAGAGGGAAAAACTGTGTGTATCATTACTTCACTGACAATCATCCTGAGCTAA
TTTCTTAGCTTCCTTTCTTCCTTGTCATTCTGAGTGTGCTACCTAAGGTGGGGAGGACCATTTCTGGCCT
GTGTTTGAAAATTGAGTCTTCACTATTCATGCATGAAGGTTGGAAAATTTCAATAAATCAGTGATATCTA
TGGGTTAGAATGGAGAGTGATTGAAATTCTACCTTGTTTCTCAGGCAAAGCTTCTGGAAAGGGCAACTTG
GCTTGTTGATTTGGAGAAGAGCTAATTAATGGGTAATTTTGTGGTGTTGAAGGGGAAACTCTTCTGAATA
GTCTAATGTATGCTGGAATATCTATGGTATTCTCTGTGATGTCACTAGCATTATGGAAACAGAAAATGCC
CTTGTGGCATTTACTTATTACTTATTGGTTTATGCACAGACATGCTTTACAGGATTATCAAGTTATTTAC
AGAGAAAAAAGAGAGCATGGAGAGACAAGAGAGGGAGGAAGATGAATTAAGATTCTTTCTTTTAATTAAA
GTGCAAAGCATAAATTATCTGGGTGAAAGCAGAAAGTGTGTGCCCTGGGCTGCTGCTGAGAAGCTTTCTG
GAGGAGGTGGTCTTGGCTCAGATCTTTTGGAGTAGGAATTATGATCTGAAACCTCTGGATTCCTGAAGAA
GAGACCCAGAGTCAAGAATAACTGATGCTTTTTTGGCAGTAGCCAGGAATTGACAAGCATGCAGCTGGTC
TACTACAAGATTCTTAATATCATTCTGTATGAGAAAGAATACCAATAAAATCCACAGAGGTAAAAAGCTT
TGACTCTCAGGACAGAGTATTGAACTTCATCTTTAGAGGATTCCTGTACGTGTTATTGGAATGTTATTCC
AAGAGTGGACAGAGGGTTACTCTCCTGGCCACATATCAAGGTCTCTGACTCTTTTTGCCTTGAAAATACA
TGCTTAAGACTTGGTGGTCCTAAGCACTATGGACTCCAGGACTTACCTGCATCATATCATACATGAACTG
AAAATGTCCTCCATTTCTTCATGTCTTGGTCAGATTTTGTTGTTTAGGGCCAAGGGGACTGCAGAAGGGA
GTGACACATAGGTCTAGGAATCATGGTTGTGAGAAAGAAAGTAGCTAATAGATCCAGCTTGAACGGAGTT
TTCCTTCTCTTTCAGTGCTTCAAAGTGTCTGTAGATTTCCTCTTTCATAAGGCTTCATTGAGGAACTCAG
CATATTCTCTCCTGTGTGAGGGCCATTACTATGCATGTTCCATTGTGTTTATCTATAGGATCTGCTGGAA
AACCATCATCCCAAAATTCCACCATCAATGAGCAAATACAACAGATTAAGAAGACGGAGAAACTGACAAT
TGAGCTCCAAAAGATGAACTATGAGTTGGAAAACGCCCATCTATACTGAACCATTGCACCAACAGCATTT
GAAGAGAACTTAGTCATTATGAACACTCCTTTGTAGACAGTCCTGACACCTCTGTGTTAACCTCAGTTTT
GTTACACCACAGGAAAATGCAACTGTAATGTCCTCATCTACAAACAAATTTTCTTATGTGCCTCTCAGAG
GCAGGACATGAAGAAAGGATAGGAGTGTGATAAGAAGCTATTTAATTTCTCTGAAATGCAGAAGCTATGG
TTTGTATAACTGTATGGGGTATGGTAAGTAATATGTGAGCCCTCATCATGGATTTTAACAGACTGAGAAT
GCATTTTCTGTCCTCAGAGGTACACAGAAATCTGGTGTGCTACAGCAGCACAGTAACTTAAACTTGGATA
AATAAACTTTTATTTTTTTTAATTTAAAGATTTATTTTATTTGTTTTGTGTGAGTATTCTGTAACTGTCA
GACACAACAGAAGTGTGAGTTTGATGCCTTTATACATGGTTGTATGCCACGATGATTTTGCCGGGAATTG
AACTCAGGACCTAAGGAAAAACAGTTAGTGCTCTTAAATGCTGAATCATCTCACCAGCCTAAACTACTTT
TGATGATGACGGTTATGTTGATGGTGATGATGATGATGATGACGACGACCACGACGACGATGATGATGAT
TATTATTATACTGAAACTGTAAAGGAATTAAGATTTACCCTCCTCCAAAGTTGTTCCCCCTCTCAGGTCT
CAAGAAAAACCTACAATAAGGAAGACACCATCACACTGCTCATCCTCCCCAGCACTAAAGAAAGAAAAGT
TTTCCTTTGTCTTAGTTATGGAGATATTCTTGTTGACTGGGCTCATAGGTTCAGATCTGAAGCAGGGAGA
ATATGGAAGAATCTGCTTACCATGGAGGAACGGGAAAACAGTAAGTAAATGTAAGATGTTGTTCCACAAC
CTTATCCCTTGCTGAGAACAAAGTCTCTGCTTCACAGCTTGGGAACTGAGTAAGCAGGCTAAGCAAGCAT
GGCTACCAATCCAAACCAGATGGGTAAACATTTGTCCATTGGGTATACAGGGGGAGAATTTCATTGATTA
TGCTGACTGTATCTCCTGTCCACTGTGTTCTAATTCCATGCAAGATAAGTTCGGTGGATTTTGTCTGTCC
TGTGTCAGAACGATAGTGTTTCCCATTCTGAATGCTGTTTCTTCACTGATGTGAACCTGGAGAGAATGCA
GGGGGTCAAGGAAAGCCACAGCCGCCAACCTTCTACATTCTAGAATATTAAGGTCTTCTCATAAGAAACA
ATTTTCTGTTAATTCTGCAGGGAGGAAAATTACAATCAACCTCTGAACATGCAGCATAAAAATTAGCATG
ATATACAAAAGAGACTTAAAAATGAGTCAGATCTCTGAGACATAGCAAAAAGTGGTCCCAGGCAGGGTCA
CAAATAACATGAAGGTTATTTTGTTGAGCAAGAGTTACTCTCCTTGAGTCCTCAGATGTTCATTAGTGCT
TGAAAATCTGTCACGGAAGACTGTATTGATATCATACTCTAATGCAGAGAGACCATACAAAAAAGTATAT
TACTCCTTCTGCAGTACTGGGTTTAAATTAATTCACATCACACATTTGTATGTGAGGCTGAAATTAATGT
TCTACATAGATAAAAGCAGTATCTCAATCCTTTCCTTAGTAATTTGTCTTGTTTTATTTTGTTTTAATTT
GGAATATGGATGAGTATTCTTCAGTTCCACACCTGAACTGAAGTGACTGTTCCTTAGACTGTATACATAG
AGGACATCTGAGTAGTAGTTGACATTTTTAGTCGGGGTGTCTCACCATGAATCTGTTTGGGCCTGAATAA
TCATGCATAGACTTATTTCAGTTAAGGGAATCATGTAGTATCCAAAACATTACAGGCTCTGTCTGCTGTA
AATATTTTCTTTTACACAGGTGAAGGAAGGTATATCAATGGCTGTGTATCAAAGGTTTTATATATTACAC
CATCCATAGAAGATAATGTGTCAAGAAGAATTGCATAGGGCTACACAGGTTGATCTAAGTATCCCCACAC
AATTCTAAGACAGGAGAGACAAGATACCACTTCACGATGGAACTTAAAATAATCTGATGCTATGGTATGT
GGATGGTTAATAGATAAAAAAAACACCTAAAAAGCACATGCATATATACCAGATGCTATTCAAAAATTAT
CCAGAGGCAGTTTGCAACCTACATTTAGCATAAAGAGAATCCACTTCACAGATTCTGACCAGAACGATTG
AGTATTAAGAAATCTATATTAGAACTCATTCGCATATCACATGTCTGTATAACTAGGAAGTCACAGCAAA
CATGACATTGGGAAAGGAGAGCTTGAACTTGTCAAGATTGGAGGGAGTGCATGTAGAGGATGAGATTTGG
GCATGAAACTCAAAAGTCTAAAATACAATTTAGATTTGAGTTTTGAGGACAGTAAATACTTAATGAGTTT
TGGGACCAAATTTGAATCTAAAGACTCTAAAAATCAATTGTTTATTGCAACCTTCCAAGTTGCCAAATTT
TTGTCCGCTCTGTGATAGCAACAACCATTTGTGTGTCTGTATATTTGTCAAACATGTAGAGCCAGAATAA
ATCTGGTGTGTCATGGTGAATGGAATTGCAACAATAACTATAGATTACAGGATATATATTGATATTAAGT
ACATGCCTAAAGCAAACTCTGTAGTACATATATTTTTTTTCAAAATTTGTAGATAATTTGAGATAAAAAT
GTAAAAGCATGTTATTTGAGAAAATGAGAATACCCAATTGCTAAAATTTCAGAAAATATAAGATATGTAT
TCTTAATTGCAATGTAATGCAAAATCAAAATTAACAAGAGTATTTGATGGGATGGCTATTGTGTATGCAA
TATTTCTATTTCAAAGAATCATACCCTTACATTAGTACTCCTTGGTACATTAAAAAGCAATTTAACCAAA
CTGCATTTTATTTCTTGTAGGATAGTTAACAAAGAACCCAAAAGCTATCCTTTTAAATTCTTTAGAACTT
ATTTTGCATTAGATAAATATCTCCTTTAATGAAAGTAGAATGACTTTTTTCTAAAGTACTTTTGCTAACA
GTGACATTAAAAAATGAAATTTGCTTTCTTTTTCCAAAAGCCAATACCAATGTACATGAAGAAAGTCCAT
CAGTAGTGAGAAAGATAATTGCTGCCGTTCTTCAATAATCATTTCCTTTGGTAAATGGAATTTTATCCAG
GTGTTTCAGAATTAATCTAACTATTGTCATTTCCATCAGTAGATGTAGAAGAAACCATGATATAAACAAA
TGCAATTCACTGCTACAGTAAAATCTCATTAAAGTAAAACCATATCTGCAAGCTAAAGGAACTTTTTCAA
GCAATTCCAATTGACATTCTTATATAAATTGTTTTTATAATAAATGTAGTAAACAAAATACTCCATACAA
ACAGCAATATCTTTGGAGTTAAGTTCACATTAAATTCAAACTTTCTAGATATAGAGTCTTATTAATTAAT
CTATTATTACTTTGAAAGGAATAAAAGTGAATATGGATTGTGTTGAGTAGTAGGCAGCAATCAGAAGCAT
CAACCTCTTTGTGGTATTGGGAATTTCATTTCTTCCATGAATGTTTAACCAAGATTCTTCCCTTTTAATA
TTCCCATTCTCTTGATTTGTTTCCCGATATCACAGTTCCCATAAGGGTTGGATTAAAAAGTGTTCACTAT
GTCAATATAATAACCTTAGTCTTAGAAATTCCCTGTTTGTTGCTACCTCTGAATAAGGAAGTTTGATTCA
GATCACGCAACTTGACCCCACAGAGATGTCATCCTTCTCTAATTAGGATTTTCACACTTTTGTCAATAAT
ACCATGTCTTAGCAAGAGTTTCTATTGCTGTTATGAAATACCAGGACCAAAAGGGAAAAAAGAAAGTTGG
GGATGAAAGTGTTTATTTTAGTTTACATTTTTAAAAATTTTATTTAATAGAATTTTACAATCCAGATTCC
ATCCCTCTCCCAGCCCATACTCTTTTCTATAACTCATACCTTCTCCCCTCATGCCCATCTGAATGAAGTT
GTCTCCCATTCCACCACAAGTCTACCAGACTTCTCTACTCCCTGTGGATTCTAATCACTTGATGGTTAAG
TCTATCTTCTCTTGCTGTGTCCAGAACCAGCACTCCAGTCTTAGAGGACTCATATTAGCTGGTGCATGAT
GCTGCATTGATGGGTAAGTGTATAAAAAAAATACTGAGGTCCAGGTTAGTTAACACTGCTGGTCCTCCTA
CAGGGTTGCTCCCCTTCTCAGCTTCCTCCAGATTTTCCATAGATTGACCACAGGTCTTAGCAGCTTCTTC
TCATTGGCTGAGTGTAATTGTCCACATCTGAATCTTTCAGTTCCTTGTTGGGTCTTTCAGAAGGCAATCA
TGTCAAGTTCGTTTTGTGAACATGACAAAGAATGAATAATAGTGTCAGGCCTTGGGGACCTCTACTTAAT
CTGGTTCCAGATAGGGCAGGTCACTGGAATACCTATTACTCAGGCTCTATTCTGGTATTGTCCCTAAAGG
TCTTTCAGAGAGGAACAAATATGGGTAAGAGTTTTGATTTAGATGGCAACCTTATCCCTCAATTGATGCT
CTCTCTTCCTCACAGAAGTAGTCTCTACAAGTTCCCCCTACCCACTCCTGGATATTTCACTGAGTCCTGA
TAGTCTCTTACCTCTCAGGTCCCTGGAATATTCTAGAGCCACACCCCACCTCCAACATTTTAGCTCCTGA
GGTTGCCTGTTCCATTCATTCTGCTGGCACTCAGGGCTTCAGTCCTCCCCAGAAATACCTGACCATGTTC
CCCACTTTCCCTTACTGTCTCTTTCTCACCAGGTCCCTCACTCTTACCTCCTGTGGTTCATTTCTTCTCC
CTCTCATGTGGAATTGAGATTCCTCACTTTGGCTGTTCAGCTTGTTAAACTTTTCTTTTTCTTTTTATAA
AAATTGGATATTTTTGTTAAATTTCAAATATTGTTCACTTTCCCAGTTATCCAGTCATAAGACTCCTATC
CCTTCCCCCACCAGTTCATCTATAAAGGTGTTCCCCCTCACCATCCACTCCCTTTGCCAGCACCCCCTGA
CATTCCCCTACACTGATGGTTCCAGCTTCGGTAGGTGTAAGAGCTTCTTCTCCCATTGATGTCCAACAAG
GCCATTCTCTGCTACATATGCAGTTGGACCATAGTTCTGTCCATGTACAGTCTTTGAATATTGGTTTAGT
GCCAGAAAGCTGTGGGTCATTGGCATTGTTGTTCTTATGGTCTTGAAAGCCCATTCAGTCCTGGTAATCC
TTACTCCAAATTTACAAACATGAGGTTCGTTTGCATTCCACTGGTTTGCCAATAATCTTCACTTCTGTAA
TTGGCAAGTTCTACCTGGGTCTCTCAGGAAAGATCTATATCTGTTTGCTGGCAGAATGCACTTCTTAATG
TCATCCATCTTATGTAGTTTTGTGGCAGATCTATTTATCTATCTATCTATCTATCTATCTATCTATCTAT
CTATCTATCTATCTATTCCTACCTTTATCTAACTATATCTACATCTTTATCTTTCTATATCTATCTATAT
CTATATCTATATCTATATCTATATCTATATCTATATCTATATCTATATCTATATCTATATCTATATCTAT
ATCTATATCTATATCTATATCTATCTATATCTATATCTATCTATATCTATATATCTATATCTATATCTAT
ATCTATATCTATATCTATATCTATATCTAAATCTATATCTATATCTATATCTATATCTATATCTATATCT
ATATCTATATCTATATCTATATCTATATCTATATCTATATCTATCTATCTCTATATCTATATATGTATAT
ATTTGGTGGCTCCTACATCTATGTCGTTAGTTGGAATTTTAGGATGGATTCAGTGCAACTAGGTAAAAAT
CTTGAATCAGTAAAGGCCAATGCCAATCAGACTCACTGTTGTTTTAATGAAACTATTGAAGTTGAGGATT
ATCTGGACATCAAGCTATTCCTTTTCCTGCCCATACTCCTGAATCTTGTGTTTGTCCTGAAAAAGAATCA
TGGTAAAACCTCCAAAATCCTTAAGTCTGGCCCTGGGAACACAGGAAGGTAGATATTATAGAACTGATAT
CTTATGGGACTAGAGATCCTCAGTCTATAGTCCATGATGTCATTTGCTTTATGGATGACTCATAAATTTT
GGATAAAATAAGGATTTAGGACTTTATCATTTGAATTAGGTACAGAATAATTACACTGTTATATTCACTC
TACTGCTGGAACCACTTTGTTGCCAAAATCACTGAAAAAATGGAATTGGAAAACAGATTTTTTGATATCA
CATACAGTAATATATACATATAAAGTCTCCTATAAAGGAAAGTACAATACAAAATGAAATACAATATTCC
ATCAATTAAAGGTCTGCAGGGAAAATATTGGCCTTTGGGAAACAGAGCAAACTGAGGAAGTTGGAGTGTA
TGTCACAGGAATGGACCTGGGAATAGAATTATTACCCAGAATAAACTCCTCCACCCCATGTTCCTACATC
TTTTCTACCCATGCCAGCTGCCGGAATAACTTTCTCCATTCAGAGCTTGAAACCACTAATGAAGGAAATG
AAGTCTCTAGCTTTAGAGAGATGGAGTACATAAAGGTTACCCTGTGTCACAGGAGACATATCTGAAAAAG
GCACTCTCGAAACTGGTCAATGTAAGGAAAACTGTTTAGCAGGTAGGACATGGCAGTTCTCAGTTACATC
ATAATTAGGCCCTCCCTGAAAAATCTCTTGTAACCTGGAGATCCCTATCTTCTTCTGTGATGTCACAAGT
GGTGTCGTGGCAGCAAATGCCTCTCAAATATTCCTTCAGTACCTCTAGGGTTTATTAATTGACCTCTATT
TCAGAGTAAACAGCAATTTGGAAGGGAGAACAAAGAGGATGAAAAGATCAGATATGGGGAGAACAAAGGA
AGCTGGCCTTCTGTCTTGATATAAAAAAAGGAAGAAATAAGAGATCCTTGGTACAGCTCAGTGAGTACTT
GATAGGGATTTAGTGGGAATGCTAAAGAGCCTACAAGCTATGGGAATCAGGAGCTGGAAGCCTCTCAGAA
GCATCTGGACTTCCTTGTTCTTACAGTTCCTGGAAATCATACAGTTTATATCATTAATTTTTTATTCCAA
AACCAAGTGTTGGGAAGGGCACAGATGTTTTCCTGAGAGCTCATTGCCTTTTCTCATTTTGACTGGAAGT
AAAAGATGCTAAGGAAAAAAAGAGAGCCAGGTATTATGTCCATAGCTCAGAGTAAACTCCTGCAGGTCTT
GGATATCTTTAGTGCACTCTGGGAAGCAGCAGTGCTATTAGTTGAGACTTCATCATCTCAGTCTTTCCAC
TAATATTTCCACTGACTACCACTTAACTTCTACGAGTCAATATGTATGATTAGCTGTCAGTTTTCTATTC
TTTTATTTCTTTCATTTCATATGATTTAGCATTTTTTACTGCTTTTTTAAACTTGAGGTTTCTATATTTA
CATTTTTTTTATTAACTTGAGTATTTCTTATATACATTTCAAGTGTTATTCCCTTTCCCGGTTTCCGGGC
AAACATCCCCCTCCCCCCTCCCCTTCCTTATGGGTGTTCCCCTCCCAACCCTCCCCCCATTGCCGCCCTC
CCCCCATAGTCTAGTTCACTGGGGGTTCAGCCTTAGCAGGACCCAGGGCTTCCCCTTCCACTGGTGCTCT
TACTAGGATATTCATTGCTACCTATGGGGTCAGAGTCCAGGGTCAGTCCAAGTATAGTCTTTAGGTAGTG
GCTTAGTCCCTGGAAGCTCTGGTTGCTTGGCATTGTTGTACTTTTGGGGTCTCGAGCCCCTTCAAGCTCT
TCCAGTGCTTTCTCTGATTCCTTCAACTGGGGACCTGTTCTCAGTTCAGTGGTTTGCTGCTGGCATTCGC
CTCTGTATTTGCTGTATTCTGGCTGTGTCTCTCAGGAGCGATCTACAGCCGGCTCCTGTCGGTCTGCACT
TCTTTGCTTCATCCATCTTGTCTAATTGGGTGGATGTATATGTATGGGCCACATGTGGGGCAGGCTCTGA
ATGGGTGTTCCTTCAGTCTCTGTTTTAATCTTTGCCTCTCTCTTCCCTGCCAAGGGTATTCTTGTTCCCC
TTTTAAAGAAGGAGTGAAGCATTCACATTTTGATCATCCGTCTGGAGACTCATTTGTTCTAGGCATATAG
GGTAATTCAAGCATTTGGGATAATAGCCAATTATCAATGAGTGCATACCATGTATGTCATTCTGTGATTA
GGTTAGCACACTCAGGATGATATTTTCCAGTTCCAACCATTTGCCTACGAATTTCATAAAGTCGTTGTTT
TTGACAGCTGAGTAAATTTCCATTGTGTAGATGTACTACATTTTCTGTATCCATTCCTCTCTTGAAGGGC
ATCTGGGTTCTTTCCAGCTTCTGGCTATTATAAATAAGACTGCTATGAACATAGTGGAGCACGTGTCTTT
TTTATATGTTGGGGCATCTTTTGGGTATATGCCCAAGAGAGGTATAGCTGGATCTTCAGGCAGTTCAATG
TCCAATTTTCTGAGGTTCCTCCAGACTGATTTCCAGAATGGTTGTACCAGTATGCAATCCCACCAACAAT
GGAGGAGTGTTCCTCTTTCTCCACATCCTCGCCAGCATCTGTTGCCCCCTGAGTTTTTGATCTTAGCCAT
TCTCATTGGTGTGAGGTGAAATCTCAGGGTTGTTTTGATTTGCATTTCCCTTATGACTAAAGATGTTGAA
CATTTCTTTAGGTGTTTCTCAGCCATTTGGCATTACTCAGCTGTGAATTCTTTGTTCAGCTCTGAACCCC
ATTTTTTAATAGGGTTATTTGTTTCCCTGTGGTCTAACTTCTTGAGTTCTTTGTATATTTTGGATATAAG
GCCTCTATCTATTGTAGGATTGGTAAAGATCTTTTCCCAATCTGTTGGTTGCCGTTTTGTCCTAACCACA
GTGTCCTTTGCCTTACAGAAGCTTTGCAGTTTTATGAGATCCCATTAGTCGATTCTTGATCTTAGAGCAT
AAGCCATTGGTGTTTTGTTTAGGAAATTTTTTCCAGTGCCCATGTGTTCCAGATGCTTCCCTAGTTTTTC
TTCTATTAGTTTGAGTGTGTCTGGTTTGATGTGTAGGTCCTTGATCCACTTGGACTTAAGCTTTGTACAG
GGTGATAAGCATGGATCGATCTGCATTCTTCCACATGTTGACCTCCAGTTGAACCAGCACCATTTGCTGA
AAATGCTATCTTTTTTCCATTGGATGGTTTTGGCTCCTTTGTCAAAAATCAAGTGCCCATAAGTGTGTGG
GTTCATTTCTGGTTCTTCAATTCTATTCCATTGTTCTATCTGCCTGTCTCTGTGCCAATACCATGCAGTT
TTTATCACTATTGCTCTGTAATACTGCTTGAGTTCAGGGATAGTGATTCCCCCTGAAGTCCTTTTATTGT
TGAGGATAGCTTTAGCTATCCTGGGTTTTTTGTTATTCCAGATGAATTTGCAAATTGTTCTGTCTAACTC
TTTGAAGAATTGGATTGGTATTTTGATGGGGATTGCATTGAATCTGTAGATTGCTTTTGGTAAAATGGCC
ATTTTTACTATATTAATCCTGCCAATCCATGAGCATGGGAGATCCTTCCATCTTCTGAGGTCTTCTTCAA
TTTCCTTCTTCAGTGTCTTGAAGTTCTTATTGTACAGATTTTTACTTGCTTTGTTAAAGTCACACCGAGG
TACTTTATATTATTTGGTTTTATTATGAAGGGTGTCGTTTCCCTCATTTCTTTCTCGGCTTGTTTCTCTT
TTGTATAGAGGAAGGCAACTGATTAATTTGAGTTAATTTTATACCCAGCCACATTGCTGAAGTTGTTTAT
CAGCTTTAGTAGTTCTCTGGTGGAACTTTTGGGATCACTTAAATATACTATCATATCATTTGCAAATAGT
GATATTTTGACTTCTTCTTTTCCGATCTGTATCCCCTTGACCTTCTTTTGTTGTCTGATACTCTGGCTAG
AACTTCAAGAACTACATTATATAAGTAGGGAGAGAGTGGGCAGCCTTGTCTAGTCCCTGATTTTAGTGGG
ATTGCTTCAAGTTTCTCTCCATTTAGTTTAATGTTAGCATCTGGTTTGCTGTTTATGGCTTTTACTATGT
TCAGGTATGGGCTTTGAATTCCTATTCTTTCCAGGACTTTTATCATGAAGGGGTGTTGAATTTTGTCAAA
TGCTTTCTCAGCGTCTAATGAAATGATCATGTGGTTTTGTTCTTTCAGATTGTTTATATAATGGATCTCG
TTGATGGTTTACCCTATATTAACCATCCCTGCATGCCTGGGATGAAGCCTACTTGGTCATGGTGGATGAT
TGTTCTGATTTGCTCTTGGATTCGGTTTGCCAGAATTTTTTTGAGTATTTTGCGTCGATATTCATAAGGG
AAATTGATCTGAAGTTCTCTTTCCTTGTTGGGTCTTTGTGTGGTTTAGGTATAAGAGTAATTGTGGCTTC
ATAGAAGGTATTCGGTAGTGATTCATCTGTTTCAATTTTGTGGAATAGTTTGGATAATATTGGTATGAAG
TCTTCTATGAAGATTTGATAGAATTCTGCACTAAACCCGTCTGGACCTGGGCTCTTTTTGGTTGGGAGAC
CTTTAATGACTGCTTCTATTTCCTTCTTTATACACACAAGCTGATCCAGAACATCTGCCAAATACCTAAA
AGGCTCTGGATTTTACCTAATCTTCTGAAGGTGCCTTGGAACATGTTTTGTCTATCAAGGAGGCTAGGGA
TCCTTAGACTTCTATACGAAAGTCTGTTTCCTCTTCTCCAGCAGAAGTCATTTTTCATGGAACATCCTCA
ATTACACAAAAGTATTTAGAAACATCCTTATCTGCTCCATGAGGCTCTCAGACCTCTGACATATGTCCAT
GATTCTCTAGGAGAGGTCACATCTTCAGAGGTAGCTCTAATACCTCCCCCCTTTCTGACATCACAGTCAG
GATTTATACACATATACACGGTACATTAAGACCTTCCTCATCTGAGAAGGATGACTTAGGATCTACTGCA
TCTGTACAGCATGCTTTACAACTATCCCCATCTACCCAAGTAGATTTATTTCAAATGTCCACTCTAGGGA
GAAATAGTGGACATTCTCCCTCTACCAAAGTTGACCACAGGCATCCAGTTTCTAGAAACACAGGGTTAAG
ATTTGATCCTTCTGATGGAGTCTTGTGACATTTCCCCTCTAAGGGAGACAATTTCAACCTTCCACCTTCT
CCCCAAAGGGATCGTGTGCCATTTTCTGCTGCCAAGGAGACACAAAAAGCTACAACTACTCCTCAAGTGA
GTCCCACACCTTCTCCATCTGTCTAAAGGGACATGGAATTTTCCAAAAATAACTAAGGAATTGTGGTAAG
TTGCCAATCCTTACAAGGGCATGCTGGACAATCCATATTGTCCCAAGATGTTCAAGTAACTCCTCCTTCA
ACCGTAAAGGCATGTTTACCATCTGCCTTAGGGATTCATTGAATATCTGCATCCCTCTCTAGTGCTCCAG
AAAGTGTTCTCCATGCTCAAAGTGATTTGTCATTGTGTAAATTATACTTCAAAAATACAAAACCTTTTTT
TTATATTTCCAAAGGATTGAGGGAAAGACCACATTGAAAAAAATCATTTAGACCTTGGGCCATTAGCCCA
AGTATATCAGAAAAATTCCATGTCTTCTGAAGCATCTAAAAATCAATCTGGCTTAGAACTCTCCTAGGAA
ACATTTTCCGACAGCCATACAATCCCCAGGACTATCGAAATCTAAAAAGGGTATACAGAAACTTTACCAT
CTGCCCAATGATCTTTAGGATGTTCAGCAACTTCTCCATGAACTCTGTTAACCAATAGAACAAAAGAACT
AAAGCCATCTGCCCAGGGTGTTTTCACAAGAACCACATATTTCTTATTTTCTTTTATACAAAGACAGAAG
GCCAGCTTCCTTCTCCCAACCTCTGATCTCTTCATCCTGTTTGTTCTCCATCCCAAATGTCTCCTTCCTT
TGAGTTAGAGGCCAATAAGTAAACCATAGATATATGGAAGGAATATCTGAGAGAAAGTTGCTGACAAGAC
AACACTTGTTACCTCTCAGAAGAAGCTAAGGTTCTCCAGGATACAAGAGGGCCTAATGATGATGTCACTG
AGAACTGCCATGTCCTACCTGCTGAACAGATTTCCTCACATTGTCCAGATTTGGAGGTGCCCTTTCCAGG
AGTGTCTCCTGTGACACAGTGGAAACCTTTACATGCTACATCTCTCTAAAGCTAGAGGCTTCTCTCTGCT
TCATTAGTGATTATATGCTCTGAGTGAAGAAAGTTAGTCAGGGGCATGTCATGGGCCAAAAGAATGTAGG
ACACGGAGAGAAGGAGATACTTCTGGTGATTAATTTTATTCCCCGATCCAATCCTGTGACATAAAGTTCA
ATTCCCTAGGTTTTCTCTGTTTCCCAGTTGCCATTATTTTCTCTACAGAAAATATTGAGTGAATATTGTG
CTAAATTTTCTGATGGTAAATTCATGGACAGGGGACATTATTTATGTTCCTGCATGTGTACTCAAAAAGT
TCATTTTTCCAATTCCATTTTATGCAATGAATTTGGCAACAAACTTGTCCCAGCTATAGAGGTAATATAA
GAGTTAAAATATTGTGTACCTACTTAAAATGATCAACTCCAAATCCTTATTTTATCCATAAATTACTAGA
CGTCAGTAAATCAAAGGACAACAATTTTCCAATTGTTCATTTCTTGATTGGGGGCTTTATAGATATTCCT
GAATGTGTACTCAAATATTCTGTTTTCCAATTCTAGTTTTTTGCAATGATTTTGGCAACAAACGTGACCA
AGCTATGAAGTGAATTTAACAGTGCAAATATTATGTACCTACTTAAAACGATAAACTCCCAAATTTGTAT
TTTATGCAAAAATATAACTGCCTGACTAAATCGAAGCATGGACTATCGAATGTGCTTCTGTAGTCTCATT
AGATATCATTTCTGTAATATCTACCTTCCTGAATTCCAATTGTGAGATTTTACGGTTTTGGATGTTTTAA
CATGATTCTTTCTTCAGGCCAATGATAAGATACAGGAGGATTGACAGGGAGGGAAGAACTTGAGGTCCAT
TGAAACCTCAAGTATAATAGGCTCATAAGAACAGAAGTGAGTCTATTTCGCATTGCCATTTGTGGATTTT
ACATTCTTGACATAGCTGCTCAGAATCCATGTTAAAATTCCATCTAATCTCATAGCTGTAGGAACCAGCA
AAAGTGTATGTGTATATATATATATATATATATATATATATATATATATATATATATATATATATATATA
TATCTTATACCAGCCACCAAAACTAGGTAAGATTGATGAACCTAAGAAGCACATTCTGTAAGGAACCAGA
TATAGGTCTTTTCTAAGGGACACACATAGAGCATGTCAAATACAGAAGTGAATGTGTTGTTGCAAACATA
TAAAAATAAAAAAAAGTAGTCCTTTTCCCCACTAACAATGGCACCGTAGTTTCCCAAGATTCTGCTAGAT
ATCTTTGTTGATTACATCACCACTCCTCAGCTGCCCAGTGTCTCTTACAGCCACACATGTTCTTACACTC
AAAACCTCACATAAAAGAACACACAACAAAATAATCTTTGACCCAATTGATAAGATATAATAGCCCACTT
AAGCATACAAAGCCTGGTACAATCCATACCTTAGGAACATTAATAACAACCAGTAAATAAACATAGCAGA
ATCTTAACTTCACCTGCCCTGGCTACTCACACTCTCCTCTTCCTGTCTCTCCTTTTTCCTCTAGTCTCTT
CTACTTCCTTCAAACTTCTTTACTGTCCATCTTTCCTTCTCCTCCAATGATTGGCCTCCTTCTACCCTGT
ACCTGCCCCTCGCCTGTACTTCTCAAATTTAATGGGGAAGTGGTTCTGGTGAAGTCACTTGAGTTCTGAG
TACAGGACTAGGCAGCTGTCCTTGGAGCAGTAGATTAGCATCAAAATACAGATAACTTCATTGTAAAAAA
CGTTTCCCCTTATTGTCCAGTTAAACAGCCTTTTCATTTATATATCAATTGAGTAAGATTATTACCGTTC
TACAGTTTATAAAGCACATGATATACTGAACACCCAGGCCATTACTATGTCAGTTAGAAAGAACATTTAG
CTCTTCCTTCCACCTTCAGAAAGGCTTAAAATCTATATTATGTCTTGGCTAGCTTGTATACTATCTGATA
ACTATCCAATAAAATATGTATATTCAGAGTTATACAGCCTAAGAAGCAATGAGACTATAATCAGTCTCCA
ACGCCGTCAGAAATCTGAGAATGAATAAATATCTCTACACATAGGAAGCTTAAGAGGACTTCTAGAACTG
AGAGGTTGTAGAGACAAATCTCCACTAGCACAGTCCCCTGTTAGCAACATGTGACCGTAAGTCTTTAGCC
TTCCTGCCCAAGATCAACTGACAGCCTCTTTAAATGCAGACTTGGAAGGGCTGATTACCCTGTATTGGCA
GGGTTTATCAGTCAAATCCTCTGCATAATTTGTCCTTTCTGTATAGTATTAATCTGCAGATGAAACAGGC
ATTTTTTTCCCAGTGACTGCCTAGCCACAAAGTATTGCCTCTCCTGGAAGTATAGATGTTCTAATTCTTC
ATTAAATCTGACGAAGGGGAAGAGTTATGGGCAGATATGACACAACAAAAGATAAGTTATAACTTTAAAT
CTCAAATATTGTAGATTTCTGATATTTTTGAAAAGGATCTCTCTATCTAAGATAATCTGGACTGTTGTCT
TTATATCTTAGTTTTGTCTTGATAGTACTCTTACAAAGTCAGAGCCATGACTTTGGTATTTGAATCTTAA
CTCACAGGTGTAATCAACTCAGAAGTTTGTAATGAAAACAATATTAGGACTGGCTCTTGTACTTTTAATT
TTTTTTTTGTCAAATAAATTCTATACCCAAACAAAGATAAGACTAAGCTTAGTTACCAAATGCGATTATG
ACTGTATAACTCAATCTATCTTATTCTTCCCTGCTAAATTTCAACCAATTTTCAATTCTTTATAAAAACA
ACTGTAGAATAACCACTTACAGCCCCAACCCGCAAATTCCAGGGAATTGAGACAACGACTCCTCCATAAC
TTCTTCAAGGTGTACATGGGTGTTGAGATATCCTTAGGGGTAGGTGGTAAAAAGAATGAAGCAAATGCGA
TAGCCGATATGTCCTGAGTGGACCCAGCTGAAAGTCACTGAGACCAGGGTTCCAAGTAAGTACACTCTGC
AAAATACAACTCTCAAGACAAAGGTTTAGAATCGAGATATCGTTTGTTTGATTCTCATGAATATATTTTT
CAGGCAGTCTAGCACTATCAAATCCGATCAGTATGACTCTGTGAGGTTTCCAGAGAATAATCACAATTTT
TAAAAACACAAGGACAAAATCTTTCTCCCAAAATACTCTGTTTCTTAGTTTGAAACCAGAAAAGCTTGTA
TCTTGCATTCTCTCCCAGAGTAATAATGTAAGCATAAAACTCAAAGTCACACCCGTCATGAAGATTAAAC
AATTTTTTAAAAAGGAATTTATGTAAACAATGAGCCTGATAAATCTCTGTACTCGGAGATATCAGGAAAT
TAACCCAAAGTTCCCGTGGAGTCCACGTTAAGAGAATTTGAGCTTCCTAATTTGGTAAATATCAAAAGTA
ACTACAAACCGTCGCTAGCCATCATCAATGAGCCATATACTGGGGTAATTCATAAAACTAACCAATACCT
CCTATCAATTCTAATGTCAATAAACAAAACATCAAACCAGGACTTTTGCCCAAAATATTTCTATCTGTTA
AGCTCTCTACCCGAAGCCATAGATTTTTCTTTACCTTTAATAACTTCTACAATATATGTCTGCGTTCACT
CTCCCCGGTGTTACAGAAATTTCATCACAACTCTCTACTTGGAAGTGACTAATTTTTCCCTAAGATCTGA
ACAGTAGTTGAAAATCCCCACCTGAATCTGGTAATCTCTCTACTCTCTTCATTCTAACAACACACTTAAT
CACTTTTTAATAATACCTGAAAAAAAAAAAGAAGTATCTTGTGTAACTAGGATTTCCACCCCAAATTCCA
GTGGAGCCCATGGTAAAAAGAATGAGTATCCTGAAAGACTTTCTAAACAACTTTCTTTAAAAAGCAGCAT
TAATCTCTTAACTCTCTGAGCTGCCACTACTTATCCCACAGCAGGGGACCAACAGCCTGTCAGCACAGGA
TGCTTCCCCATTTCTTTGTTTGATTTCCTGCCCTTAAGTTATCAAGATATAATATGGCACCGGTGTCCTC
TTATTTAGAAAATAAAAAGGTTCTCTCAACTTTTATGATTACTAGTGGATTCTTTCCCGTCACCTTGGAT
TGCAATCTGTTGTAAAAAGAAAAAAGAAAAAAAATTGTCTTTTACCCTGCTATCACTAGCACCAGAGTGT
CCCAATATATCTGGTAGATATCTTGGTGAAAACACATCCCTACTCCCTGTCAGCACAGTGTCCCTTGCCA
CCACACACTTTCCTATACTCATACCCTTACATAGAAGAACACACAACACAATAATTTTGACCCAATGGAT
AATATATAATTGCCCACTTAAATATACAAAGCGCTTGACCATCCATCTCTTAGGAACATTAATAACAACT
TGTAAATACAAAGAGCAAAATCTTAAATTCACCTACTATGGCTTCTCACCATCTCTTCTTCCTATCTCTC
CTTTTTCCTCTACTCTCCTCCTCTTCCTTCAAACATCTCTCTCACCCATCCTTTCTTCTTGTCCCATGAT
AACCCTCCTTCTATCCTGTTCCTGCCACTCACCTATACTTTACAAATTCAATAGGGAGGTGGTTCTTGTG
AAGTCACTTGAGTTCTGAGTACAGGACTATGCACCTGACCTTTGGGCCGGGGAATTAACATCAAACACAG
ATAACTTCAGGACAAGCCACAACATGAACCCTAGTGTCAAAGCAGTGAACTGAAAACGGACCTCTTGTTG
TTAGATTTTGAGAAAGGATTAGAAGAGGTGAAGTAGCTTTCAACCCCATAAGAACCACAATGCCAATGAA
ACAGATCTTTCTGGTAGTAGACCAATATTTAAACAATGTACATGAACAAACCTATGGCTCCAACTGCAAG
TGTTGCAGAGGATGGCCTTGTTGGGCAACAATGGAGGGTGAACCTGTGTTCCTGCCTAGGTTTGACTCCC
AGTTCAAGTGAATGTGCAGGGACAGTAAGGAGGGTTATAGGAGAAGGGTAAGGGAACCCGTAAGGAATCT
TATAGTCAGTAAACTGTGAATGTACATAATATTTTAAATGTAAATTTAGAAATATCCAATTAAAAAAGCG
ATAACATTTGTCAAAAATTAAAAAAAAATGAAAGAAATAAAAGAAAAGATATGCCAGCTAATCACACTTA
TTGACTCTGAGTTTTAATGGGTCACTGTCAGGGATTGGTAGTTAGAGTAATACTAGTGTAAAGACAGCTA
TGATGAAGTCTCATCTAGAAGCCCTACTCCCTCCCAGATATCAGTGCCAGACACAAACTTTCATTATTAG
AATCCAATGCATAAAGGAGTTTACCGTGTGCTGAGGAAACAATACTTGCATTAACTTTTTTCTTTAGGAC
CTTTTCCTTCTTGGCAAAAGGATAAAAGTTATGAGTTGTCAGAAAAAACTATAGTGTCCTTCCCAAAACC
TCGCTTTTGGGATAAAGAAATGAATTATATAAACTGACTTCCAAGAAAAATAACAAGAAGGGAAGTACAG
ATGTTTCTGAGAGGCTCCCAGCTCCTGATTCCCATATGTGGAAGGTTCAATTCAAGGCTATCTCCTCACT
TAACCTACCCTAACCCTACCAAAGACTCAAGGATCTTTCCCATTAACCATGTATTACTTCCTTTTTATAC
AAAGACAGAAGGCCAGCTTCCTATTCCCCATGTCTGATCACTTCATCCTCTGTGTTCTTCCTCCCAAATG
ACTGTTTACAATGATTTAGAGTCCAATTAGTAAAGCCTACAGGTACTGAAAAAATATCTAAGAGGCAGTT
GCAGTCAGGACAACACTTGTGACAACACAGACGAAGCTAGGTCTCTCCAGGATGCAAGAGATTGTTCAGG
GAGGCGTAATGATGATGCCACTGATGTCACTGAGAAATGCCAAGGCTTACCTGCTAAACAGCTTTCCTTC
CATTGACCAGATGAGTATTCTGCAGCTCCACACTTGAACTGAAGTGACTGTACCTGAGACTGTATACATA
GAAGACATCTGAGTAGTAGTTGACATTTTTATCCAGATTTGTCTCCCCACGGATCAGTTGGGCTTGAATA
AGCATGCATAGACATATTGTAGATAATGGAATCTTGTAGTAGTCAAAATATTACAGGATCAGACTTCTGT
TACTATTTTTCTTTTACACGGTTCAAGGACTGTGTATCAATGGCTGTGTATCATAGGTTGTAGATATTAC
ACCATCCCTAGATGATAATATATAAAGAAGATTTCCTTAGGACTACACAGTTTGATCTAAGTATCCCCAC
ACAATTCTCATCCAGGAGGGACAAGAAATCACTTCACCTGGAAACTTACAATAATCTGATGTTATTGTTG
TGGACTGTTAATACATAATTAAAAACAACCTGAAAAGCACATGCATATATGCAAGATGCTATTCTAAAAT
TATCCAGAGGCAGTTTGCAACCTATATTTAGCACAAAGAGATTGATTCCCCAATTAACAGATTCTAATCA
GAAGCATTGAGTATTAAGAAAACTATATTAGAACTCACTTGTGTATCACATTACTGTATAACTAGGTAGT
CACAGCGAACATGACATTCAGGAAGCATATCCTGAACTTGCCAAGAATGAAGGGAGTGCATTTAATTGAT
GAAGTCTGGGCATGAATCTCAAATGTCCAAAATAGCAGCTGGATTTGCATTTACAGAACAATAAATACTT
GATGAGAATTCGGACAAAGTTTGAATCTAAATACTCCAAAAAATATTTATCATTCAGCTCTGAATCCCTA
AGGAGAGGTTAATGGTGGATATTATGAATTTAGTCTGTACCCCAGAGGTATAAGTAAATGGTACAATTTG
TAGTGTTTAGATATATAAAAGAGGCATGCAAAACAAAGAGATTCATGCTATCTTTGAACAAGTGTGCTTC
TCAAAAATGTAGCACAAGTTACTGTGAAGTGACCTAAACACACACACACACACACACACACACACACACA
CCCACTCACACACACACACACACACACTACAAATAATTGACTCTCACTGTGCTGTGTGTGGCATGCTGGA
TTTATCCAAGATACCAGGTGTGTACTCCACAAGTAAGTTAAACCCAAAGTCAGTGAAAAATAATTCATAG
GCAAATGGGTGGACAAACATAGTACACACTCATTGATAGGTAGATATTAGCCCAAATTACCTAAGTTACA
ATGCAAAACCACATGAAACTCAAGAAGGAGGACCAAAATGCAGATGCTTCAATCCTTCCTTAAAAGAGGA
ACTAAAATATCCGTAAGAGGGTTAGGGAGGCAATGTTTTTGGAGACTGAAGGAATGGCCATTCAGAGTCT
GCCATATATATATGTTGCCATATATATATGTATATATATGTGTGTATATATATATGTGTGTGTGTGTGTG
TGTGTATGTGTGTGTATGTATGTATGTATGTATGTATGTATGTATGTATGTATGTATGTACCAAAACATG
ATAAGATGGATGAAGCTAAGAAGTGCATGCTGACAATAGCTGGATATAGATCCCTCCTGAGATACGCAGC
CAGAACATGTGAAACACAGAGGAGAATCCCACCCTCAAATCACTGAACTAAGAATGGGACCCCTTTGCAG
GAATTAAGGAAAGGACTGAAGGAGCTGAAGGAGCTTGCAACCACATAAGAAAAAACTGCCAATCAACCAG
AGCTTCCACATACTAAACCACTACCCAAAGACTAACATGGACTGACCCAGGGCTCCAACTGCATATGCTG
CAGTGAATAGACTTACTGGGGCACCATTGGAAAGGGAAGCCCTTGGTCCTACTAACGTTGGACGCTTCGT
GAAGTAAAGTACAGAGGGGTGCTTTAAGGAAGGGGAATGGGTGTGGATGATACAACCATTATAGAAGGGG
GGGGGCCAGAATTTAGGGCTGATGGACAGGAATCTCAGAAAGGAAATAACATTTGAAATGTAAATAATAT
ATCTAATTTAATAAAAATGGAAAAAGTTTAAGTTTACAGTTCTAAAATCTTACTGTTCAATAAATATGGC
TTTTGAGATTTTAAGACATTTATTTCCTATGAAAATTAATATTGTATATGCACATGGAATACAAGTGCTC
ACCACTATATTAATTAGTTATATGGAGCCTAAGAATTGAACTCAAATATTCTAGAACTATCTTTCAGAAT
CATTTTAAAAAGATTTTGAATTATTTCTAGCTCCTATCTGAGCAAGATACTTCTTTATTGACTATGTCCA
ATTGTTTTTAAAAAAGATACAGAAAAGTTACTAATTCTTTTTGCAAATATTGTTACACATATTCCAGCAT
GCGCCCAATATGAAGTAGGGTGGTTATTATAAAGGTATTATTAACCTATCGTCTTCATAGAAAATAAAAT
TTTGTAACTATTTATTTATTGGTTCTTTTGATTTGTTTTATTGTATGAAATATCAAAATCTACATTTGCA
TCCCATTATCATTTACTTAAAATATTAATTTCATTGATTGAAATTTGGCCCAGATGCAGTGGACAATGGG
AGAAATGTAAGGACTGTTGAGAAATGTACAGTCTCCTCTTTGTTAAGCTTGGCATGTGTCAAAATCAGAA
AGGTAGAGTGACTGATATTGATATGTATAAATGAAGTAATTACATATGGTATCCTATACTGTGAAAATGA
TAAGAAAGCTGAATATTTCAGGTTTTTAATATTTAAAGGAAACTAAGTTATTTTAGATTGCTTTTAATGG
ACGTCCTTCTGAGGAGATAATTGGACCTTATTAATCAAGGCCAAAAATACGATTCACTGCTCTGCCAATT
ATTTGAAATTAATAATACCTGGAGTAGACAAATCCTGGAAAAAGTTTCATCAACAATACCTATCTGTTTA
GTTACTCCTATCTGTTTAGAGATTGGATATGCCAAAGATGAAAAGGATTATCTTTAGTTCCTTATTGAAC
TTTATTTAATTAAATGAATGTTTTTTAAAAAAAATATATTAAAGTATTTGCCATACCTGAACAGATTTTT
GTCACAGGTTATTGTTAGTGTTCTCACTCTGTGTAATTTTGCTCTAGAATCATGCAATATTGTTAAAGTA
CCTGAGGCATTCATCCCATTAAATCATTCAATAATCTTCAGCATGTTCAAATTACCAACATCCATATTGA
AACCTATACCAACTTTTAACTTATTTCCTTTTCTGCTCTTGAACAATTTGATGCCATTTTTCTAGTATTT
ACCATGGATTTGTAAATAAACCTGCTTATGTAAACCACTCAGAATCACTTGTGAATATTCTTCATCAACT
TTCAGTCAATATGAAAGTTCAGTTCTTTTACACTTTCTGTTTACAATTGCATGAATCACTTCCCTGCAGG
AGGTCTTCTTCTACAACTCTGCTTTCTCTTTCTGAAGTGTTCTTCCTATGATTCCTGTCACTTAGCCAGG
TTTCTGTTTTAGGTCTGACTAGAACTAACACTTTGTACCAAATTTGTTTTTCTTGTCTAAAGTTTCAATG
GAAAAACTCTTGGTACATAATATATTAGGGGAAAAATAGATCATTTTATTTTCTAAAATAAAGAGCAACT
ATAAAATGGTTGATGTTGAAAATGGTACTGAAAACATCGAAGGGGATAGTGATCACATTGGTGACAGAGA
AATAATAGTTATCTGTATGAGAACAATCTTAGTAAAGATAAAAAATGATGGATCGTGATTAATTTTCATG
AGAGCACATGAGGATTTGTTAGAGACTAAAACATTGTGATAGCATTTGAGGTAGAATGCAGAGCAGGGTA
GAAAGTAACTGAAGATTTGAACTTGGTGACACAGTATGATGTTTTGCATTTAAGTAACAAAGACAAGATG
ATGGGAGAATTTGACAGATTAATGTAAAGGAAGTTAAGTATTAATATTTCTTAATAACCTTAGAGGAACT
TTCAAATAGACATTTTATTTTAAAGATTATGACTGATAAATCTTCCTTTAGGTATTAAAATATGAACATA
ATTCACATTTAAAAATTTGTTTCATAAAGGATATATTTTCACATTTTAATACTAGTTATTTCATTACCGA
TGATTCTGAGTATGTGTTGTTTACTTTTCATCTGTGATCTTTCACCTTTGTCACTATATATGTATGTATA
TATGTATGTATGTATATATGAATGTATGTATGAAGTTCTATCTATCTATTTATCTATCTATCGCTTTAAT
CTATCACATATAGCAATCCATTTTATATATTTTCTACCTTACGTAGGTCTAGTATCCTGAAATTATATCA
CATGCTGGACAAACTAGTAAGATATGTCACATGCAAAAACATATATACAGTGACATTACTAAATTAAATC
TTTGTGTTTTTATGAAATAGATGAGCAAATTTGATAGTATAATAATTAACTACCTATATTAAATCTATTT
TCTGAACTGTGATTTTAAAATGAATCAAAATGTATAAAGCACGTTTTAACATTCTTGAGTACTAATGTAT
TTAGCAAAAATGTTTCATAAAATTAGAAAATAGAGTGTATTTATATGTTACAAATTTATATGTATATACA
TGTACATATACACATACAAACAAATATATATATATATATATATATACACACACACATATGTTTAATTGTG
TCCACATATACACATCCACACATGTATAAAGATATATACATATGTCCTTATGTACACATACATGAATAGA
CATATATACACATATACATACATACATAGATGCTTTTTCAAAGTAAAAACCTTGATTTTAAAAGAATGTG
CCTAGGCATGACGTATATGTTTTAGCCAGAGGGGAAAAATTATGTTTTTGCTAAATGGTTCTGAGTAGTC
ATTTTTGCTTGTATAATATGATGATTGTTTTAGCGATCTGACTTCTATGTACTTGGGGATTGATATGATG
TCCTTTGATTCTCTAACTCACTCATAAAATTACTCCAAAATTAAGTGATTTCTTATTATGTTTCCAGTAC
ATATCTAGAGAATAGACTTATAAAAATAAATTTGTAGTTTCTGCTTTCCTTTAATGGCTTCACAATCTAA
TTGGGATATAATCAAATATCTTTATTTATTAAGTACATAATCTGCACAAATTATTTTATTCCTATTATAT
CATTTTGCTCCTCTAAAAATTCATTTAGTCATCAGTACCCTTCTTTTTTAAATACAAGAAACAACAGTTT
GAAAAAGTCCTCCTTAAAATAAGATAGTAATGGAGTTAAAATTCAAATTCACATAATATATTGCTCCAAG
TCATTTTTAAAAATGTATTATACTTGCTGCCTTGCGTCACCAAGTTCAATAAATTGTAACTATTTTGTTA
GTAAACTATAAAAGAAAATAAAATCTAAGGGAACTATATTAATAAGATACAATTACAAATTGTTCTTCCA
ATCTCATATTCCATTCTATATCTTTACATTTAACATAGAACTAGAGGGGTGTGGATTTAGCTCAGTGGTA
GAGTGCTTGCCTATCAAGCCCAAGGCCCTGTGTTTGGTTCTCAGCTCCATAAGAAAAAAAAAACAAACAA
ACAAACATAGAACTAGAAAAAAATTAAAACTTCTACCACAACTTCCCACCACCCTGAGATAATTGTTTGG
AATGACATTTTATAGATGGAAGGTGAAAAAAATGAATGTAACGCTTCTAGTAGATACTTGAAAAAACATG
TATAGTTAGGTTGAGGTTCTAAAATATAAAATTTACTTATCCCTACAACTACATGGCATGGGCTTTTGGC
CAAACAGAAGAGGAAATGTAACAGATGAGCTCCATGTCTTACACACATTATTTTGTAAATTTGCTTGAAA
ACTTAGTTTTGATAATTTTCATCTTAACCAAAGGAAGCATCAGGCTTACATATTCAAAAGGACCTTGTTG
TCACCTTTTGTTAAGTAACTGTATTTTATTTCATAAAAGAGTAAGAATAAGTAAGTGCTATTGAGGTGGT
TTTAAGCGTTTGTAGTATCATTACAGCTTGTAAGTTGTAAGTGTTTTTAAACTTTTTATAGTGGAAACAT
GGTCAAAGTATCTACACTGTCTTAATTTTTCTAATCTGATCATATATTGGATTACCCATTTCATCATTAG
CTTCAATAGCTATAAAGAATTGAAATAATCTCTATCCATCTGAGGAGAAAATGATGTACAGGATTACTCA
GATACAGTAATGTATTTGTAGCAGCAGCAAACGTTTCAAACATCTTATATTTTTCCAAGGGAAAGTTGGC
TACACAGACTATGGTAAACAAATAAAGCAGCAGCCACAATGTTTGTGCATCTTGAGTCTCTGCTGATCTT
CCAATCCCTGACATGGGCACAGCATAAAACTTCTCCCTGTCTATGCTACTTACAAAAGCCTGGCTGTTTC
TGCTAGGTTGTGCTACTGCTGCTGTTTCCTCTTTTTTATGACAGTTCCACAAAATTGAACTACTAGTTTA
TTCATGAAATGTTTGCTAATGGAAGAAGCTGCCTCTGCTAACCTGTGTAATGAAATTCTTCTTTCCAGAC
AAAACAGATGGGAGTTTCTCCAATGAACCTTTTTAAACAGGTCCACCACCACTACATCCAATTCCCCCAT
TCTTTATTTTTACTTTGGGTGGGAGGAGGGCTACAAAGGATGTTAAAGATTTTAAGAGTCATCATCAAAT
GTTGATATTTGGAAAAAATAAAGTTTTAATTTGAAAATTTAACAGCTGTGGTCTGTCCTTTGAGTGTAAT
GTCACTCAGGCGTTTGACGTATGCTGCATGGAAGGACCCTGAGAATGCCAAGTTAACTGCAAAAAGACAG
GTATTTTCTGGTCCTGTATATATCAGTGAATATAAATTTTTATCAACAGTGGTTAGAAGCAGGAGGTTTG
GGGTCTGAGGGGAGGGAGAAGGAAGATGGTTACTATGTTTAAAATGCATGGCATCTCACCTTCATGAATT
AAAAGAGATCTGGGTCAGAGAGGTAGTGAGAGACACACACCAGAGATGCTGAGCACTATACCAAAAATGG
TAAAGTGGTAAGTTTTGTGCTACATATATTTTGATACCAAACCAAACCAAAGAAAACAAAAACAAATAAA
GAACCAACTAAGAGTATGTATAAATATCTGACTGGACAAACTTTGACTAAGGCAATCAATGTTCAACACT
AAATAAACAATCTAAAATAAGTGATATTGGCAATAGTATTTTGAAACAGCATTGAATGCCATGGCAAGTG
TTCATTGCACAATATATGGAAAATAAATTTCATGTTTTTTTATTCAGTGGGACCCAAGCTCTGGTTAAAT
GTGTTCATGCATTTGTGTGAACATTCAGCTTCCTGAGGTCTAGGCTCACTGACCATTGTTTTCTTGCTGC
AAGGACAGTACTGACAGCATTGAATCATAATAAGCTGTTGTCCAGTGAATGAGGAAGGAAGTGAGGAACT
AAATACCAATCAAAGAGTACAAATGGAGTCATCCATGGCTTCAGCCTCATATATAGAAGAGGATGGCATT
GTATGGCATCAATAGGATGAAAGGCCTTGGTCCTATGAAGTCTGTTTTCCCAAGTGTAGAGGATGCCAGA
GTGTTGAGGTGTGATTGGGCAGGCAGGATTGGTAGCAAACTCAAAGAAGCAAGGGGAGGGTGGATGGGAG
AGAGGGGAACCAGGAAATTGTATAACATTTGAAATGTAAATACATAAAATATCCAATTAAAAAAGAAGGA
AATGAGTGAGAAAGGAACAGGAGGCTTACCTCAAAGGAATGAGAGAGCTTCTAGATGATGGTTTCAGTAA
AAAGATTCAAGAATCTTTGTTATTTATGAAAGGTAAGGGCCAGCAGATTGTAGTATTTCATGTTTTTAAA
GAAAAGTAATTGAAATAATAGTTCCATCTTCTTATATGAACACACAGAATCATTGGAAAGAAAAAGAGAC
AGCTGGTTTTATTGGTTAAAGAATCATTGGCATATCTTCCAACATAGATTAAACCACTCTCAGAAAGATT
TTTTTTTGGATAAGACAGCAATAGAGAGTATTGGGTTAGTGTTGGGACAGGTATCTTCCATGTATTTTCA
GTCACATACACACATCCTATTAAATTGTGAAAATGTAGAAGCATTAATTGATTGAATGAAATTCTAAGAA
TATAATTCCTTACATGAAGCCATACTGTTTGTGTATATGACTTTCACACTTAGAAAAATATTAGGAGATG
AATTCATTTAAAAAATTGTTAAAAGTGCTGTTGTATAATGGTGGATTACAGCATCTAAAGTCTTACTGTC
TGGGATGGAATCCTGGCTCTCCATTACCTAATCATAGGGCAATTAAGATTGTAAAGAGACAAGTGGGCCT
GAGAAAACACTCACTATAAAATATAAAATGCCCTTATACATTCAAAAGAATACTGTAAATAATTTAGACC
TTCTAAAAGGACATAAGGATGATGATTTTAGAATGGGATCATATTGCCATACAACATATTTTATTTAATA
TTTAAAGCTCACAAGTGTGAAGTTTTGTTTGGTCAGAACTGTTTTCCAGCTAGCCTGCATTAATTTTCTA
CTTGTCTTACCACTTATATTCTAATTGACTGATATTTATTACAACCTTCTAAGTTGCCAAATTTTTTGTC
TGTTCTGCGATAGCCACAACCATTTGTGTGTGGGTGTATTTGTCAAACATGTAGAGCCAGAATAAATCTG
ATGTGTCATGGTGAATGGAATTGCAACAATAGCTAAAGTTTAAAGGATATATTTTGATATTAAGTACATG
CATAAAGGAAACTCTGTAGTACATATTTTTTGCACAATTTGTTTATAGATAATTTGAGATAAAAATGTAA
AAGCAGGTTATTTGAGAAAATGATAATACCCAATTGCTAAAATGCCACAAAATATAAGATACTTATTCTT
TATTCGAAGAAATCTAAATTCAAAAGAGTAATTTGATGGGATGACTATTGTGTATGCAATATTTCTAAAT
TCAAAAGAGTAATTTGATGGGATGACTATTGTGTATGCAATATTTCTATGTCACAGAATTATAACCTTAT
ATTAGTACTCCTTGATACATTAAAAAGCAAAATGAACAAACTGCATTTTACTTCTTTAGGACAGTTAAAA
AGAACCCAAAAGCTATCTTTTAAATTCTTTTAAAACTTATTTTGCATTAGATAAATATCTCCTTTAATAA
GAGTAGAATGACTTTTTTCTAAAGTACTTTTGCTAACTTGTGACATTCAAAAATGAATTATTCTTTCTTT
TTCCAAAAGCCAATAACAATGTACATGAAGAAAGTCTATCAATAGTGAGAAAGATAATTGGTGCAGTTCT
ACAATAATCATTTCCTTTGGTAAGTGAAATTTTTCCAGGTGTTTCAGAATTAATCTAAGTATTGTCATTT
CCATTAGTAGATGTAGAAGAAACCAGGATATAAACAAATGGAATTCACTGCTACAGAAAATTTCATTAAA
AGAAAATCATTACTGCAAGCTGTAAGAACTTTTCCCAGCAATTACAATTGACATTCTTACACAAAATATT
TTTATAATAAATGTGGTAAACAAAATAGTCCCATACAAACAGTAATATCTTTGTAGTTAAGTTCACATTA
AATTCAAACTTTCTCTGTTGACATAGAGTCTTATTAATTAATCTATTATTACTTTGGTAGTAATAAAAGA
GAATATGGATTGTGTTGGGTAGCAGGCAGCAATCGGAAGCATCACCCACTTTGTTATAATCTAATAGATA
TGACTTTAATTTCTTCCAAGAATATTTAAACAAGATTCCCTCATTTTAATATTCCCAGTCTCTTGATTTC
TTTCTGGATATCAAAGATCCTGTAACAGTTGGGTTAAAAAGTGTTCACTATGTCATGATAATCTTAGTCT
TAGAAATTCCCTGTTGGATGCTACCTCTGAAAAAGGAAGTTTGAATCAGATTATGGAACTTAACTCCACA
GAGATGTTATCCTTTTCTAAATAGCATTTGTACACTTTTGTCCATAATACTGTGTCTTAGCCAGAGTTTC
CATTACTTTTATGAAATACCATGACCAAGGAGGAAAAAAAAGGAAGTTGGGGAAGAAAGTGTTTATTATA
GTTTACATTTTCTCTTTAATAATTTTAATATAATTTTAGAGTCAGGATTTCATTCCTCTCAAAGCCCATA
CTCTGTTCTACATCCCATACCTACTATCCACATGCCCATCTGAATGAAGCTGTCTCCACTCCACCACCAG
TCTACCAGACCTCTCCACTTCCTGGGGACTCTAATCTCCTGATATTTAAGTGCATCTTCTCTTGTTGTGT
CCAGAACCAGTACTTCAGTCTTACAGGCCTCATATTAGCTGGTGCATGATTCTGCATTGATGACACAGTG
TCTGAAAAAAACACTGGGGGCTAGGTTAGTTAACACTGCTGGTCCTCCTGCAGGGTTGCTCCCCTACTCA
GCTTTCTCCAGCTTTTCCCTAGTTTGACCACAGGGCTTAACAGCTTCTGTTCACTGGCTGAGTGTAATTG
TCTGCATCTGACTGTTTTAGCTGCTTGTTGGGTCTTTCAGAAGGCAGTCATGTCATGTCCATTTTGTGAA
CATGACAAAGCATGAGTAATAGTGTTTGGTCATGGGGGCCTCTACTTAATCTGGTTCCCAGATGTGGCAC
GTCACTGGAATTCCTTTTACTCAGGCTCTTCTTTGGTTTTGTCCATGAAGTTCTTTCAGACAGCAACAAA
TATGGGTCAGAATTTTGATTTGTGGATGGCAAACTTATCCCTCACTTGATGCTCTCTCTTCCTCATGGAG
GTAGTCTCTACATGTTCCCTCTACTCACTCCCGGACATTTCTCTAAGTCCTGATAGTCGCTTAGCTCTCA
GGTCTCTGGAATATTCTAGAGCCACCCCCCACCTCCAACCTTTTAGCTCCTGAGGTTGCCTGTTCCCGTT
CATTCTGCTGGAATTCAGGGCTTCACTCCTACTCCCCAGCAATACATAACCATGTTCCCCTCTTTCCCTT
ACTGTCTCCTTTCTCACCCAGGTCCCTCATTCTTCCCTCCTGTGGTTCATTTCTTCTGCCTCTCAAGTGG
GATTGAGATTCCTCCCTTTGGCTGTTCAGCTTGTTAAACTTTTATTTCTCCTGTTATAAAAATTGGATAT
TTTTGTTTACATTTCAAATATTATTCATTTTCCCAGTTATCCAATCATAATACTCCTATACCTTCCCCCA
CCAGTTCTTCTATATACGTGTTAACCCTCACCAACCTTCCCTTTCCCAGCATGCCCTGACATTCCCCTAC
ACTGGGGGTTCCATCTTTGGTAGACCTAATAGTTTCTCCTCACATTGTTGTCCAACAAGACCATTCTCTG
CTACATATGCTGTTGCAGCCATATTTCTGTCTATGTACAGTCTCTGAATATTGGTTTAGTACCAGAAAGC
TATGGGTCATTGGCATTGTAGTTCTTATGGTCTTGAAAGCCCATTCAATCCTGGTAATTCTTTCTCCAAA
TTTACTAATGAGAGGTTACTTTGCATTCCACTGGTTTGCCAATAACCTTCTCTTCTGTAATTGGCATGCT
CTACCTGGGTCTTTCAAGAAAGATCTATATCGTTTCCTGTCAGCATGCAGTTCTTAGCGTCATCAATCTC
ATGTAGTTTTGTGGCAGGTCGATCTATCTATCTATCTATCTATCTATCTATCTATCTATCTATCTATCTA
TCTCTATCTCTATCCCTATCCCTCTCTCTCTCTCTCTCTCTCTCTATATATATATATATATATATATATA
TATATATATATATATATATATGAAATTAATGATATAAACTCTCTGTTTTCCAGGAACCATAAGAACAGGG
AAGTACAGATGCGTCTGAGAGGCACCCTGCTCCTGATTACCATAGATGGAAAGCTCAGATCAAGGCTATC
TCTTTAGCAATCCCACTAAATCCCTACCAAGTACTCACTGAGATATACCAAGGACAACATATTTCTTTTT
TTTTTTTATACCAAGAGAGAAGGCCAGCTTCCTTCGAGCTCCCCATATCTGATCTTTTCATCCTCTCTGT
TCTCCCCACCAAATGGCTGTTTACTCTGAATTAGAGGCCAATTAGTACACCCTAGAGGTACTGAAAGAAT
ATCTGAGAGGCAGTTGCAGACACGACAACACTTGTGACTTCACAGAAGAAGAGTGGGATCTTCATATATG
TGTGTGTGTGTGTGTGTGTGTGTGTGTGTGTGTGTGTGTGTGTGTAAGTATATATTTGTTGGCTCCTACA
GCTATTTGATTAGGTGGAATTTTAGGATTGATTCTGAGCAACTAGGTCAAGAATGTAGAATCAGCAAAGG
CCAATGCCAATCAGAATCCCTCCTGTTATTATGAACCTGTTATTATGAAGTTGAGGTTTCTCTGGAAATC
AAGACATTCCTCTTCCTGCTCATCCTCCTGAGTCTTGTGTTTGGACTGGAAAGAATCATGGTATAATCTC
TATAACCCTTAAGTCTGGCCATGGGAACACAGGAAGGTAGATATTATAGAACTGTTATCAAATGGGACTA
GACATCCGAATTCTACAGTCCATGATGTCCTTTGCTTTTCTGATGTCTCATAATTTTTGAATAAAATATT
TATTTGGGACTTTATCAATATAAGTATATACACAGCATTTACACCGTTATAATCACTCTACAGCTGGTCA
TGCCTTGTTTCTAATTCATTGCAAATAATGGATTACAAAACAGAATTTTTGAGTATATGTTCCGAAATAT
ATACAAATAAAGTCTCCTATAAAAAAATACAATACAAAAATGAAGTACAATATTAAATCAATTAAAGGCC
TTTGGGAAAATATTGGCCTTTCAGGAACAGAGAATACCTAGGAAATTGAAGTGTATGTCACAGGAATGGA
CCTGGGAATGGAATTATTATCCAGAATAAACTCCTTGACCCCATGTTCCTAGATCTTTTCTCCACAGACC
ACATGCCTGACTAACTTTCTCCATTCTGAGCAAGAAACCACTAATGAAGGAAAAAGAAGTCTCTAGCTTT
AGAGAGATGGAGAAAATAGAGGTTTCCCTATGTCACAGGAGACACACCTGGAAAAGGCACTCTCGAATCT
GGTCAATGTAAGGAAAGCTGTTCAGCAGGTAGGACATGGCAGTTCTCAGAGACATCATCATTAGGCACTG
CCTGAAAAACATCATGTAACCTGGAGATCCCTATCTTCTGTGAAGTCACAAGTGTTTTCATGTCTGCAAC
TGTCTCTCAGATACTCTTTCAGTACCTCTAGGGTTTACTAATTGGCCTCTAATTCAGAGTAAACAGCCAT
TTGGTGGGGAGAACAGAGAGGATGAAAAGATCAGATATGGGGAGTCGAAGGAAGCTGGCTTTCTGTCTTG
GTATAAAAAAAAAAAGAAATATGTTGTCCTTGGTATATCTCAGTGAGTACTTGGTAGGAATTTAGTGACA
TTGCTAAAGAGATATCCTTGATCTGAGCTTTCCATCTCTGGTAATCAAGAGCAGGGAGCCTCTCAGACGC
TTCTGGACTTCCCTGTTCTTATGGTTCCTGGAAATCAGGAAGTTTATATCATTAATTTCTTATTCAGAAA
GCCAAGTGTTGTGAAGGGCACAGTTGTTTTCCTGAGAGCTCATGGACTTTAATCTTTTTGAGAAGAAGAA
AAAGGTCCTAAGGAAAAAGGGAGAGACAGGTAGACAGGTATTGTGTCCCTAGCTCAGAGTAAACTCCTCC
ATGTTTTGGATATGTATAGTGCAGTCTGGGAAGCTGCAGTGCTATTAGTTGAGACTTCATTATCTCAGTA
TTTCTACTAATATTTCCACTGACTACCACTTTACTTTTATGAGTCAATAGGTACTATTAGCTGTCTGTTG
TCTCTTTTTTTATTTCTTTCATTTTTTATGTTTTAGCAATTTTTATTCTTTTTTAACTTGATGTTTCTAT
ATTTACATTTAATTTTATTTCGTTTACCTTTTTCCTGACAATAAGATTCCTACCCGCATACTTCCCCTTC
TTCTCTAACACCCCTGACTGCACCTTCACATTCCCTTGAACTGGGATACAAACCTAGAGAGGAACAATAG
CTTCTGGTTCCATTTGTGATGAACAAGGCCATCTTCTGCCACATGCATTTTGAACCATAGCTCTGTCCGT
GTACATTCACAGAATATTGGTCTAGTACCAGAAAGCTCAGGTTCATTGACATTGTTGTTCTTATGGGATT
AAAAGCTCCTTCAGCTCCTGTAATCCTTTTTCAAAATCTGCCAACACAAGGTCTGTTTCACTTCACTGGT
TTGCCACTAGCATTCGCTTCTGTAATTGACATGATCTACCTGTGTCTCTCAGGAAATATCTATATCCGGT
GGCTGGCAGAATGAACTTTTTAGCTACATCAATCTTCTCTAATTGTGGTGGCTGATGTATATATATACTT
TTGATGGCTCCTACAGCTATGTGGTTAGGTGGAATGGTAACATGGATTCTGACCAACTAGGGCAAGAATG
TAGAGTTCAGAAATGACAATGCCAAATACACTCCCTTGTGTTCTTATGAACCTAACGAAGTTGAGGTTTA
CTGATCCTCAAGCCATTCTTCTCTCTGCCAATCCTCCGGCATCTTATTATTGGCCTTCAGAGAGAATCAT
GGTAAAACATCCGACACTTAAGTATAGCAAGAGGAACACAGGAAGGTAGATAGTGTAGTACCGATATTAA
ATAGGACTAGAGAACTGAATTCTATAGTCATTTTGTCCTTTGCTTTGCTGAAAATGGAATTGGAAACCAT
TTTTGAGTACACATACAGGAATATTAATAAATCTCTTATCACAAAATGTACAAAGAGAAAGTGAAATACA
ATATTCATTCAATTAAGGTCTATAGGCAAAATAGTCTCCTTTGGAAAATAGAGAAACCAGGGATATTGAA
CTGTATGTCACAGGAATGAACCTGGGAATAAAATATATCTAGAAGGATCTCCTCCACTCTATGGTCCTAA
ATCTTTTCTAGGCATGCTAAGCCCCTGACTAACTTTGTCCATTCAGAGAATGTAACCACTAATGTAGCAA
AGAGAAGTTTAGAGATATGTAGTATGTAACGTTTTCCACTGTGTCACAGGAGACACTCCTGGACACGGCA
CAGATCAGGTCAATGTAAGGAAAGCTGTTTAGCAGGTAGGCCATGGCGGTTCTCAGTGACATCATCATTA
GGTCTCCCTGAAAAGTCTCTTGTATCCTAGAGAGTCCTCCCTTCTTCTGTGATGTCACAATTGCTGTCCT
GACTGCAACTGCCTCTCTGATATTCCTTCAGTAACTCTAGGGTTTATAAATTGGCCTCTAATGCATTGTA
AACAGCCATTTGAGTGGGAGAGCAAAGAGGAAGAAGTGATCAGACATGGGGAGTAGGAAGTTGGCCTTCT
GTTTTGGTATAAAAAAAAAGAAATACGTGGTCAATGGGAAAGCTCCTTGAGTCTTGGGTAGCGGTTGAGT
AGGTTCACTGAAGAAAGAGCCTTGATCTGAGCCTTCAACATATGGAAATCAGGAGCTGGGAGCCTCTCAG
AAGCATCCGGACTTCCCTACTTGTTATTTTTCTTGGAAGTCAGATAGTTTATATAATTCATTTCTTTATC
CCAAAAGCCAGGTGTTGGGAAGGACACTATAGTTTTTCCTGATACCTCATAGCTTTTATCCTTTTGCCAA
GAAGGAAAAGGTCCTAAGGAAGAAACGTAAGGCAAGTATTGTGTCCTCAGCACAGCATTGTATTCCAATA
ATGCAGTTTGTGTCTGGCACTGATATCTGGGAGGGAGAAGTGCTTCTAGATGAGAATTCACCATATCAAT
CTTTACACTAGTATTACTCTGACAACTGTTCCCTGACAGTGACCCCTTAAAATTCTGAGTCAATAGGTGT
GATTAGCTGGCAGATTTATTTTCTTTTATTTCTTTCATTTTTTAAAAAAATAACAAATTTTATCGCTTTT
TTAGTTGGATATTTCTAAATTTACATTTAAAATATTATTTCCTTTCTCTGTTTCCTGACTATAAGATATC
TTACTGGTCCCTTTACCCTTCTCCTATAAACTCCCTTACTGCCCCTGGACATTCCCTTGAACTGGGAGTC
AAAACTAGGCAGAACCATGGGTTTACCTTCCATTGTTGTCCAACAAGGCCTTCTTCAGCAACATATGCAT
TAGGAGCCATAGGTCTGTTCATGTACATTCTTTGAATATTAGTCTACTACCAGGAAGCTCTGTTTCATTG
GCATTGTTGTTCTTATGGAGTTGAAAGCAACTTCACCTCTTCTAATCCTTTGTCAAAATCGACCAACAAG
AAATCTGTTTTCTGTTCACCGGTTTGCCACAAGGTTTTATGTTGTGGTTTGCCCTGAAGTTATCTGTGTT
TGCTGCTAATTCCACTGCCCCAAGGTCAGCTGCATAGTCCTGTACTCAGAATTCAGGTTACTCCACAGAA
CCACCTCCCCATTGAATTTGTAAAGTATATGTGAATGGCAGGAGCAGGATAGAAGGAGAGTTATCATGGG
AGTAGAAGGAAGAATGGGCAGGAGAGAAGTTTGAAAGAAGAGGAGGAGACTAGAGGAAAAAAGAGAAAAA
GGAAGATGACAGAGTGAGAACCCATGGTCGGTGAATTTAAGATTCTGCTCTGTGTATTTACATGCCGTTA
TTAATGTTCCTAAGGGATGGATGGTACCTGGCATTGTATGTTTAAGTGGGCAATTATATCTAATCAACTG
GATTAAAGATTATTGTGTTGTGTGTTTTTTATGTGATGGTTTGAGTATAGGAAAGTGTGTGGTGGCACGA
AACACTATGCAGCCGATGAGTGGAAAGATGTTTCTGCCAAGATATCTAGCAGAGAATTTCAGACACTTTC
GGGGCCAGAGTTAGCAGGGTAAAAGAAAAATCTTACTTTTTTATTTTTTATATTTTCACAAGAACTCATT
CACTTCTGCATATAATATGCCTTACCTGTGTCTCTAAGGAAATATCAATATCTGGTTCCTGGCAGAATGC
AATTCTTAGCTTCATCAATCTTATCTAGTTTTGGTATATATATATATATATATATATATATATATATATA
TATATATATATATATATATATATACCATACCATATATATATATATTTATTTATTTATCTTTTTAGTGTGT
CTCCTACCGCTACTTTTTTAACGAGAATTTTCACATGGATTCTGAGCAACTAAGTCAAGAATGTAGAATA
CACAAAGGACAATGACAAATAGACTCCCTCCTGTTCTTATGAACATTTTGAAGTTGAGATTTCACTAGAG
CTCAAGCCATTTGTCTCCCTGTTCTTCCTCTTTTATCTTATGATTCCTTAAGAATGAATCATGGTAAAAC
ATCCACAATCCTCAAGTCTGGCCACGGGAATACAATAAGTTAGATAATGCAGAACTGATATCAAATGGGA
CTCGAGAACCTAATTCTATAATGCATGTTGTCATTTGCTTTACTGCTGTCTGGTAATTTTGTGATAAAAT
AAGGATTTTGGCATTTATTATTTCAAGTAGGTAAGCAATATTTACACTGTTATACTCATTCAAAGCTGGG
CCACATTTGTTGCCAAAATCATTACAGAAAATGGAATTGGAAAACAGAATTTTTGAGTACACATTCAGCA
ATATTTATAAAGTCCCATATCTGGGAAGGTACAATAAGAAAGTGAAATACAATATTCATTCAATCGAAAG
TCTGTAGGGAAAAGACTGGCCTTTGGGAAACAGAGAAAACCTACAAAATTGAACTGTATTTCACAAAATG
TACCTGGTAATAAAATTAAATCAAGAAGAGTCTCTTCCAGATCTTTTCTACCAATTTTAAGCCCTTAATT
AACTTTTTCCATTCAGAGCATGTAATCACTAATAAAGCAAAGAGAAGTCACTAGCTTTAGAGAGATGGAG
TACATAAACGTTTACACTGAATCACAGGAGACATACCAGGAATGGGCACACTCATATCTGGTCAATGTAA
GGAAAGCATTTCAACAGGTAGACCATGGCAGTTTCCAGTGACATCATTATTAGGCCCTGCCTCAAAAAAT
CTCTTGTAAACTGGTGAGCTTTATCTTCTTCTGTGATGTCACAAGTGTTGTCATGACTGCATCTGCCTTT
AAAATGTTCCTTCATTACTTCTAGGGTTTAGTAATTGTCATCTAATTCAGAGTAAACAGCAATTTGGGAT
TGAGAACAAAGAGGATGAAAAGATCAGAAATGGGGAGAAGGAAAATGCCTTATTGTCGTGGTCTAAAAAA
AGGAAGTAATATGTGTGCTTTGGAAAGCTAAGTGCCTCCTTGGTAGGTGTTGTGTGGTATTGCTGAAAAA
ATAGCATTGATCTGAGCCTTCCACCTATGGGAATCAGGAGCTGGGGTCCTATCTGAAGCATCTGGACTTC
TCTGTTCTTATGGTTCCTGGAAGTCAGTTAATATCATTCATTACTTTATTCCAAAAGCTAAGTGATGGGA
AGGGCACAGTTGTTTTCCTGAGAGCACATGGCCTTATTCTTTTTGGAAAGAAGAAAACAGACCTAAGGAA
GAAAGGAAGGACAAGTATTGTGTCTATAGCTCAGAGTAAACTCATCCATGCTTTAGATATCTATTGTGCA
GTTTGTGTCTGACACTGATATCTGGGAGAGAGAAGTGCTTCTATTTGAGACTTCACCATCTTAATCTTTC
TACTATTATATCTCTGACTACCATTCCCTGACAGTGACACATTATATTTCTGAGTCAACCTCTGTGTTTT
GGTGGCAGTTTTCTTTTCATTTACTTCGTATATATTTTTTTTTATTTTTTACAAATTTTATTTGTTTTTT
AAACGAATAAATTTCTATACTTACTTTTAAAATATTATTTCCTTTGAGAGTTTCCTCCCACAAGATCCTA
ACTGAATCCTCTCCATTTCTTCTATAAACCACCTTACTGAACCTTCACATTTCCTTTAACTGTGAGTCAA
TCCAAGGGAGGACCAAGGCCTTCTACTTCCACTGGTGCCCAACAAGTCCATCCTCTGCTACATATGCAGT
TGGATGCATAGGTCTGTGAAAGTACAGTGTTTGAATATTGGTTTAATACCAGAAAGCTCTGGTTCATAGG
CATTGCTGTTCTTATGGTGTTGACAGCTCCTTCAGCTCTTGTAATCCTTTCTCAGAATCTACCAACAAGA
GGTCCATTTCAGTTCACTGGTTTGCCACTAGCATTCACTTCTCTATTTGACATGCTCTAGCTATGTCTCT
CAGGACATATTTTATCTGTTTCCTGGCAGAATGTACTTCTTTCCTTCATCACTCTTATATAGTTTTGGTG
GATCCTACAGCTCTTTGTTTAGGTGGTTAGGTGGAATGTTAACATGGATTCTGTGCAACTAGTTCAGGAA
TGTAGAATTTACAAATGACGATGTCAAATATAATCCCTCCTGTACTTATGAAAGTATTGAAGTTGAGGTT
TCACTGTTCCTCAAGCCTTTCTTCTCCATGCCCATCTTCCTCTTTCTTATATTTTGCCTAAGAAAAGAAT
CATGGTAACACATCTAAAACCTTCAACCTGACCATAAGAATACAGGAAGTTAGATAGTGTAGTAAAATAT
ATCAAATGTGTCTAGAGAACTGAAATATATTGACCATGTGGTCCTCGCTTTATTGATGTGTGGTAATCTT
TGGATAACATAAGGATTTGGGAGTTTATATTTGAAGTATGTACACATTATTTACACTGTTATACTCACTC
TATATCTGGGCCCCTTTGTTTCCAAAATCATAGCAGAAAATGGAATTGGAAAACAGTAATTTTGAGTACA
CATTCAGGAATATTTATAAAATCCCCTATCAAGGAATGTACAATAGGAAAGTGAAATACAATATTCATTC
AACGAAATGTCTGTAGGTTAAAAACTTGCCTTTATAAAATTAAGAAAGCCTAGAAATTGAACTGTATGTC
ATAGGAATGGACCTGGGAGTAAAAATATTATCCAGAAGAATCTTCTCCACTCCAAATTCCTAGATCATTT
CTAACCATGCCAAGCTCCTGACTAATATTGTCCATTCAGAAGTCTCTAGCTTTAGAGAGATGTAGAATGG
AAAGGTTTCCCCTGTGTCATAGGAGATATAGCTGGAAATGGCACCCTCAAAACTGGTTAATGTAAGGAAA
GCTGTTTGGAGGTAGGCCATGCCAGTTCTCAGGGACATCATCATTAGCCCCTCCCCGAAAAATCTCTTGC
ATACTGAAGAGCCCTAGCTTCTTCTGTGATGTCCCAAGTGTTGCTGTGTCTGCTAATGCCTCTCAGATAT
TGCTTCAGTACTTCTAGGGTTTACTAATTGGCCTTAAATTTAAAGTAAAGAGTCATTTGGGAGGGAGAAC
AAAGAGGATGAAGAGATCAGAGATGGGGAGAATGAAGCTGATCTTCTGTCTTGGTATAAAAAAAGGAAGA
AATACGTCATCCCGGGGAAATCTCACTGAGCCCTTGGTAGGAGTGGAGTAGGTATGTTGAAGGGATCGAA
TTGATCTGAACCTTCCACCCAAGGGATCAGGAGGTGGGAGCCTCTCAGAATCATGTGGATTTGCCTGCTT
CAAATGGTTCCTTGAAGTAGAGATTTTATATCATTAATATCTTTATCCCAAAGGCCAGGTGTTGGGAAGG
ACACTGTTCTTTTCCTTAGAACTCATGTTTTTTATTCTTTTTGCCCAACAGAAAATGGTCCTAAGGAAGA
AGTGAAATACAAGTATTGTGTCCTAAGCTCAGAGTAAACTCTTCAATTATTTGGATACTTATAGAGCAGT
ATGTGTCTGATACTGGTATTTGAGAGGGAGAAATGCTCCGACTTCATCATCTCAATCTTTCCACTAGTAT
TATTCTGACTATAATTCCCTGACAGGGATTCTTTGGATTATTGAGTCAATAGGTCTGATTAGGTGCTAAT
TTTCTTTTATTTTCTTTCTTTCCATTTTTAATATTTAGCAAATTTTATAGCTTTTTTATTGGATATTTCT
ATATTTATATTTCAAATGTTATTTCCTTTCCTAGTTTCCTGTCCATAAGATTCCTAACTGGTCTTTTTAC
CCTTCTTCTATAACCCCTTTACTGTACCTTGACATTCTCTTGAACTATCAGTAAAAGCTAGGGAGAACCA
AGGGCTTATCCTATCACTGATTCTCAACATCGCCATACTCTGCCACATATGCAGTTGGAGCCATAGGTCT
GTCCATACACAGTCTTTGAATATTGGTTTATTACCAGAAAGCTCTGGTTAGTTGAAATTGTTGTTCTTAT
GGGCTGAAAGCCCATTCAGCTCTTGTAAACATTTCTCAGCATCTACAAAGAAGGGGGCTGGTTTCAGTTT
TCTGGTTTGCCACTAGCAATCACTTCTGTATTTGACATTCTCTAGCTGTGTCTCTAATGAAAGATCTAAA
CCGTTTATAGGCAGAATGCACATCTTAGCTTCATCAATCTTATCTAGTTTTGGTGCCTGATATATGGATA
TGTATATATGTATATGTGTATGTATGTGTATATATATGTATATATATATATGTATACACACATATACACA
CCACACACACACACACACACACACACACACACTTTTGGTGGCTCCTAAACTATGACTTTTGGTGGAACAT
TTACATAAATTCTGCGCAACTAGGTCAAGAATATAGGATCCACAAATGACAATGCCAAATAGATACCCTC
CTGTTTATATGAACCTGCTGAAGATGAGGTTTCACTGGACCTGAAGCTATTACTCTCACTGCACATTCCC
CTGAAACTGACTTTTTGACTGAAGAAAGAATCATTGTAAAATATCCAAAACCCTCATGTCTTTTCCTGAG
AACACAGAAAGGTAGAAATTAGAGAACTGTTATCTAATAGAACTACAGAAGTGCATTCTATAGTCCATGT
TGCACTTTGCTTAACTGATATCTGGTAATTTTTGGATAAAATAAGGAATTGAGAGTTGATCATTTGAAGT
AGGTACACAATATTTCCACTGTTATATTCACTCTATAGCTGGGCCAAGTTTGTTGCCAAATTCATAGCAA
AAAATGGAATTGAAAAAATATAATTTTTGAGTATACATGCAGGAATATATATGATGTTCCCATCAATGAA
TATATAATCAGAAAATTTAACACAATATTCCCTCAATTAAAGGTCTGTAGGGAAAATACTGGCACATTGG
AAACTGAGAAAACCTAGGGATTTGTACTGTATTTCACAGGATTGGATCTTGGAATAAAATAAATCGCCAG
AAGAATCTCCTTCACTCCTTGTTCCTAGATCTTTTCTACCCATGACAAGCCCCTGACTAACTTTCTCTAT
TCAGAGCATGTAACCACTAATAAAGCAAGAGAAGTCCCTAGCTTTAGAGAGATGTAGCAGCTGAAGGTTT
CCACTGTGTCACAAGAGACACTCCTGGAAAGGACACCTCAGAAACTGGTCAATGTAAGGAAAGATGTTCA
GCAGGTAGGCTATGGCAGTTCTCAGTGACATCATCATTAGGCCCTCCCTGAAATGTCTCTTGTATCCTGG
AGAGCCCTACCTTCTTCTGTGATGTCACAAGTGTTGTCATGACAGCAACTGCCTATCAGATATTCCTTCA
GTACTCCTCAGGTTTACTAATTTTCCTCTAATTCAGAGTAAAAAGCCATTTGGTAGGGAGAACAAAGATT
ATGAAGAGATCAGAGATGGGGAGAAGGAAGCTGGCCTTCTGTCTCGGTATAAAAGTTGAATAAATATGTG
GTCGATTGGAAAGCTCACTGAGATCTGGGTAGGGGTAGAGTGTGTTCGTAAAGGAGATAGCCTTTATCTG
ATCCTTCCACATATGGGACTCAGGATCTGGGAGCCTCTCAGAAGCATCTGGACTTCCAGGTTCTTATGGT
TCTTGGAAGCCAGAGAGTTTATATCATTACTTTCTTACTCTCAAAAGGCAAGTCTTGGCAAGGGCACCAC
TGTTTTTCTGAGAGCTCAGGGCTTTTATTCTTTTTGTCCAGAAAAAAAAATGTCCTGAGGATGAAGGGAA
AGACAGCTCAGAGTAAACTCCTCCATGACTTGGAGTCCTACAGTGCAGGTTGTTTCTGACACTGATATCT
GGTAATGGGAATTCCTTCTAGTTAAGACTTCATCGTCTCAGTTTTTCCACACTTATTTCTCTTATTTCAC
ACACACAAATCCTACAAATAATTGACTCCCTCTGTGCTGTGTTTAGCATACTGGATTTATCCAAGTTATG
AAATATATACTCCTCAATTAAGTCAAACCCAATGTCAAAAAAAGAATTCAGAATTCCTCTTCTCTCTTGA
GAAAGCATTCTGTGCATGAGCAATGCTTACATTTTTAAAGTTTAAGAGCTATGGCTTGTAAACAGTAACA
ACAGAATCCAACTTTTCAAACAGCATTTCTCAGATGTCTAGTCACTCAACTTTGATTTCATGTACTTGTA
ATTGCTCAGTTCTCATGATGTAGGATTGAACCAGGTCATAACTAGACATAATTGTGGAGGTACAGTAAGA
GCTTTGACAATTTTTCAAGTTGGAAAACCTAAGAAACCATACTGGCAACACCTTAATTTAAAATGGAGAA
ATCTGTGCTTGGGTAAAGTCCAGAGTTCTTGAACACTCCAATCTGTTGAAATATTAACTCTGCCCATTCC
TTAAAACTGCTTCTGTTACTCTTAATTGTTTTAATCTCATGAAGTTTTGCCTTCCGTCTTTTCTCTCTTT
ATTATTATCCCTCTAAACTTGTTAACACTTTGAACTTTAAAAGTTGTCTTTTGTTCTATAGTAGAATATT
TATAATCAAATTATTGAGTTTCATAAAAGCAGGTGATTCATTGTAGTAATATATTCTATTCACAATTTAT
TGTATTAATTTTATTAATTCATCAAAAACTGGCCTATTTATGTTATCCACTATCTTTTAAACTATAAAAG
CTTTGATTTATTGAAGTCTTTGCAGTCTTTCAGAATATTGGCTGTAGCGTTCTTATATTTATTCAGGATG
GATCATGTGTACTTCTTATGTCTTCTTACTAATAGTATGCTTTATAACTATGACTATCCATGGGTTTTGT
TATATATTTTAAGACTATTTTGAGTGCAATATTTCCCTAATTTCTCTCCCATGGTTTGAAATTTTAATAC
AGAAAAGGTAATGAGTTTTGTGTGTTAATTTTGCATTCTACTACCTCATGAATGTATTTTCAGCTTTAAG
AAACTTATTTTTTCAGAGAAAAATTGTCTCTATTTACGATCACTTCTAGATAATTCACAGTGGTCTTGGC
ATTTTAAATATTTTTATCCACAATATTGTATTATATATTATCAGATTATTGTGAGGGGTATTTTTCAATA
GAATTTGTAAAGGTATGATTTTGATTGGTGTAAAGGATGACTAAGGAATTTTGTGTGTTCCTATTGTATT
CTGCTTTTCTGAATGTATTTTGCAGTCTTAAGAGACTGATACATTTTTAGAGTTTTTAAGATGGTACCAG
GATATCTGCATATGAGAACAATTCAACTTCTTCATTTTTATTGTATTACCTGGATCTTCCTTAGTTTTCA
TACGGCTTTAGCTAAAATTAAAAATACTGTACTACATATGTATGAAACTAGAGTATATACTTTTCTTGTA
CCTGATTGCAGTGGAACGGCTTTGAATTTTTCTCTCTTTATCACAATGATAGTAGTGGGGTTACTGTACC
TTGCCTTTATTATGTTGAACTATGTGCTCTATAGCTATTGCTTCTTTAGGACTTCTGCCTTGAATGAATA
TATTATTTTTAACCGGTAATTTTTTTTGCACCCAATAAAATAATGGTGTCTTTTGTGGCTTTTATCATTT
TGTGTAGTACAATACATTTGATGATATATATATATATATATATATATATATATATATATATATATATATG
TATATATATATATATTATAACAAACTTGTTTGTTAAATCAAATTTGTATGTCTGGGATTTAAGAAAGCTT
ACCTGGTTGAAGAATAATTTTAATGTCGTCTTGAATCTGTTCACAAGGATTCTATTGAGAATATGCTTGT
ATAAGTGGAAATTAGTATGTAATACTCACTCTTAGTCTCTTTCTGTCAGTAGTTTGTAATTCTTTCTCCC
TCTCTCTGTACCATTCCATTTTCTTCATTGTCCCCCTGTCTCACTCTTTCTCCTTTTTTCTCTGTCAATT
GTTGAATAATACCAGATTCAAAATAGAATTTTAATGTATTCAGTCATTTTGTCCACTTGATGGAATAGTC
AAAGAAGCTGTCAATGCTCTTTAAATGTCTAATAGAATTTTTAAACTGAATACATGTGGTTCTCTGTTAT
TTTATGTGGGAGATATTAAATACTTGACTCTGTGTCATTGCTTAGTATAGTTCTGTTAATATTATGCACA
TTGAGCTGAATTAATATTGGTATATCAAATGCATCTAGTCAATCATTAATGTTTTAAAAATATTATAGAT
TTCTGACTGTAAATATAAAAAGTGTTTTCTCCACGTCTCCTCTTTTCTCTTTAATTTTGTTAATTCCACT
CTTTCTTTACCTAAATTGGCCAGAGATTATGCAATCTTGTTAATATTTTCCACAAATGAACTCTTCCTTT
CTTTCATTATATTGTTGTCCTCATTTTATTGATTTCAGCCATGCTGAGTTGGATATACATGTTATACCCT
TTCCAAAATTCTCAAAGCCTCCCTGAAAAAAAGGGCAAAGAGACTGTAGGTGCAAAATTGTGGGGTGCAT
CAGAAGGAAAGTGTGTCTTCAGGATACGTGGAGTGCTGTCCTCATGACACAAAGCAGCTGTGGTTCCCTG
CACAGCTTCAAGCCAGTCAACAGTCAAGAATGAAGTGAAAAGGCCTGAAAGCTGTTACTCCTGACACACT
ATGGACAGTTAGTGTCTTCTGTTGGAGGTTTGAACAATTATTTGTAAGGGTTTATCATGGTGTTATCAAA
CAGTATTTTAATGTTACAGAAAAGAAGGATTCAAAGAAATAGAGTGATGTGGGTAAAATAAATGGGAAAA
TTATCAACAAAATACTCTTGGTGGAAATTCACAAATGAATTAAACAATAAATGTATATTCCTCAATATTA
TGTACATAAAGAATGTTTTATTATATATGGATGTTTCATGAAGTGACCTTAATGAATTTTTTTAGCTACA
ACAGATCTGCCAATTCTGTGAGTTTATTGGGAGCACATTATATATTTGACCTTAGTAAATTTAATTTAAA
GTGGCTATTTTCAAAAATACTAAGCATTATTTACATGTGCACGTTCAGCAATGAGCTTCCATAAATCAAA
ATAAAAAACTAAAGAGGTATATATCAAGAAAAAATAATTAAATTTGGGTACATATCTAAACAAAATATTC
ACAAATGAAGAAACTCAAATCAGTAAGAATCTAGTGGCAAATATGTATCATCTTTATACATTATGGAAAT
GGAAAACAAAATTATTCTGAGATTTTTTTCATCCCTTTTAGAAAACTTAGGTTAATAACACATGAGCCAA
CTTATCTTTACTGTCTTATAGAGAGAGTGGAGCCTTCCAATTCTTCAGGTGGGAAGGCAAACTTGTATAA
CAACTTTGAAATCAATGTGATGTTTCTTTAGGAATATGGAAATGGATACATCTATGATATAACTCGAGGG
TATATATTCAAATGTTGATTCATCCTAGTATATAGACCCTTGATAATTTGGAAATATTCAAGTTGTTCCT
TAACAAATGAAGACATAAGAAAAATGTGGTGCTTTTACCGATTGGAAAAATGAAAGCGTGTAATTTTCAA
GACAAGGAACGGATCTTGTGAAAGTCATCATAGATGAGGTAATCAAGATCAAAAAGGAATAAATGGGGTC
CATATTCACATTAATCTGAATGTTAATTCTCCAAACTGTGTTTCAGTATGATCAGTTTAGTGTAAGTGTC
AAGGGACATGGTCCAGATATGTCCTCATTTTGGGAAGTACAAATGTACTTATGGATTGCTGAGGGACACA
GTCAGTAACAGGAATGTCAAATGTGAAGAAACAGGGAAGAGGGCAACAATGGATGGAACATAGAGAAGTA
CAGCAAAGTTTGAGAGATATTTGAGGCACTGAATGGAAACCTAATGGGATAGAAATTCAAAATATTATTT
TACTTTTACATTGGGGTAACTAAAGATTTATAGCTATAAGGACAGAAGATAAAACGTTGATTGGGTTTAT
CTATGTGAAGTTTCAATACTAAGTAATTTATGAAAATTATGGATTTCAACTTTCAGTAATCATGAAACAG
TACAGATAATGAATATACAGTCCTTAGGGAGACAGATGTGAATATCTCTAGTGTAAACATAAATATCTTA
TAAACAGTATATGTGTAAAATATTCTAATTTATAAAATAATTTAATTTGTAAATAATCTAATGTGTAAAA
TAATTCATTTGTTTATATTTTGAATGTCATTGTCCCAACTGGTATTTTTCTTGACTCCCCAAAGCCATTG
TGATCTTCTTCATTTCTAATATGGTGTTCACCCATCTCCTTGCCCACTTCCACTTTAGCCCTCCAACATC
CTCCTCCTCTGGGATATGACGTCTCTACAGGACCAATTGTCTCCCTTCCCAGATATGGCAGATGAGTCAG
TTGTCCCCTCTATATGCTCTACGATCTATGTAGCAGAAGCCATTGACTGACACAAGTATATTCTAGTTGG
TAGTAAATTTCCTGAGCCTCTGAAGGGTAAACTTAATGATCCTGTTGTTTTTCATATTAGGCTCTAATCC
CCTTCAGATTCTTCAGGCATTCCCCTAACTCTTCTTTTCTGGCTGTCAGGTTCTGTCAAATGGTTAGCTG
TATCTACATCTGTCACGGTCAGGTGATGGCAGAGCCCTTCAGAGGACAGACATATTAGGGTTTTATTTGC
AAGCACATCTTGAAATCAGGAATAGGGCCAGGATTTAGAGTCTGTGGATGAAATGTTTCTTATGGTGGGG
TGGTCTCTGAAGGGTCATTCCTTCAGTCTTTGCTCTGTTTTTGTATTTGCATTTTTGAGGCCTTGGATAT
TTATAGGGTAAAGATTTTGGACTGTGCGGGCAGCACCATTCCTTCACTGGGGGGCATGTCTAGCTACAGG
AGGCAGGCTCTAGTGGTTCTATCACTTTGCTGCTTGGCATTTCAAGTACCAACATCCCATTAGGTTTATT
GGAACCTCTTCCAGCCCTAGCACCTGGGACTTTCCTGGGGATACCCAAGTTCACCACCCACCACTGATGC
TTATTGTCATTTATTCCACTTTTCCTCTGGAGTTCTCTCTTGTCTGTTTTCATTGTTGCAACACCCCCCA
CTTTGTCCATCATTCTCTACCTCTAAATAAGTCCCTCCATCCCTCTGGCTTCCATGAATATTTTGTTCTC
CCTTCTAAGTTGTTTGCAAACATCCCCAATTTGGGCTTCTAACATGTTACCCTTCATGTGATAAATGCTC
TGTATAGTGGGCTTCCTGAGCTTTGGGGCTAACATCCCCTCGTCACTAAGTTCATCTCATGTTATGTCCT
TTTTGATCTCTGTTACTTCACTAATTTCCAGCTCCATCCCTTTGCCAACAAAGTTCTTGTTGTCCTCATT
TTTAATACCTGTGTAGTGTTCCTTTGTTTAAATATAGCACAATTTCTCAATTTATTCCTCAGTGGAGTTG
AGGTAAATCACGCTTTTTTCTAGCATTCAACTCTTGTAAGTAAGGCTGCTTTGAACCTGTTCAACCACAT
GTCCTTGTTGTATGTGGATCAAATTTGTGTATATGTGTTGAAGTGAGTGGTAAAGCCTGGTCTTCAGGTA
AAGCTATTTGCAATTTACTCTGAACCTCCACATTGATATCCAAAATGGTTGTACAGCTACTAATCCCACC
ACCAGTGGAGGAGTGTTCCACTTTTTCTACATCCTAGCTTACTCTGCTACTGCATCAATTTTTTATCTTA
GCCATTCTGATTGGTGTAATGTGGAATATCTGGTTCATTTTCATATGCCTTTTTCTGATAACTATGGATG
TTGAACATTTCTTGATATTTTTCTCAGCTATTGAGATAACCTCAGTTGAGAATTCTTGGTTTGGCTCTCT
AACAAATTTTAAAAGGTAGGGTATTTGTTTGTCTGGGGCAGTAAGGAAGGGGATATCAATGTGAAGGGGA
GAACTACTATAAAAGGTGAGGGGAAGAGGTTAGGTGATGGACAGGAAAGATAAAAACAATTGAAATGCAA
ATAAATACCCAATTTAATAAAAATGGAAAAAAGGAATCATCCACGTCTAAAATCTTACTGTTAAGTATAT
ATAGCTTTTGAGATTTTAAAAAATGTATTTTCTGTGGAAATTAAAACTGTATATGCACATGGAAGGCAAG
TGCTCAGCACTATGTGAGCTGGTTATCTGGAGCCTGAGAATTATACTTGTTTTCTACATCTACATTTTAG
AATATTTTTAGGAGTTTTTCTTTAATTCTTTCAACAAAATATCTTAGACTGACACTTCTATGTTGAATAT
GTCAATTTTTTTTACAAAGATAGAGAAAAGTCACTTAATTTTTCACAAAAACTGTCACATATATTTCAAC
ACTGACTCACTATGAATTAGGGTGGATATTATAAGGTATTATTAACTTATTTTTTCATATAAAAGCAAAT
TCTGTACCTTCTTATTTATTGGCTCTTTTTATTTGTTTTATTGTATGAAGTATCAAAATCTACATTTGCA
TTCCATTAGCAGTTACTTAAAATATCAATTTCATTGAATGTAATATGGCCCAGATGCAGTGGAAAATGGG
AGAAATATGACGATGGCTGAGAAGCGTACATTATCCTGTAGAGTGACTGAAAATCACATGTAAAAACGAA
GTAATTACAAATGGTGTATATTTTGTGAAAATGGTATGCAAGCTTCATATTTAAGATTTTTAGTATTTAA
AGGGGAAAGTTTCTTTACATTGCTTTTATTGGAGGTTTTTCTGAGGAGATTATTAGGTCTTCATAACAAA
TGCCCACAAATATGGTAAAATGCTATGTTTATTATTTTAAATTAATAACACCTGGAGTAGGCAAATGCTG
GAAGAAGTTTCATACACTATACTCTTGTCTGTTTAGAGATTGGATATGCCAAAGATGAAAAGGGTTATCT
TCTGTTTCTTATTGAATTTTATTTAATTAAATGAATGTTTTCAAAAAGAAATACTAAAGAATGTAACCAT
AACTGAACAGATTTTTGTCACAGATTATTGTTGTGTTCTCAGTATAGAGTAATTTCATTAAAGAGTCATG
GAACATTTAGTTTATCCGTGTCATTCATCACATTAAATCATGCAATAACCTTCAGCATCTTCAAGTTAAC
AACATCCATATGGTAACGTGTACCAAATTTCAACTTTATTTTCTTTTCTGCTCGTTTACACTTTGATGCC
TTTTTTTCTAGTATTTACCATGGATTTATAAATAAACCTGCTTATGTAATCCACTGAGAGTCACTTGTAC
ATATTCTTCAACAACTTTCACTCAGTATGAAAGTTCAGGTCTTTTACATTTTTTGTTTAAAATCGCATGA
AGCACTTCCTTGTATGAGGAGGTCTTCTACAACTCTGCTTTCTCTTCCAGAAGTGTTCTTCCTATGATTC
CTGTCACATAGACAGCTTTCAGTTTTAGGTCTGCGTAGAAATAACACTGTAACAACTTTGTTTTTCTTGT
CTAAAGTTTCAATGGAACAAAGTGTTGGTACATAATTTACTAGGGTAAAAATGGATCATTTTGGGATTGG
GGATTAACCTCATTGGTAGAGCACTTGCCTAACAAGTGCAGGGCCCTGGGTTCGGTCCCCAGATCCAAAA
AAATAAAATAAAATAAAATAAAATAAATAAATAAATAAATAAGTTAAAAAGATCATTTTATTATCACATA
TAATGAGCACTTATAAAATGATTGATGTTGAAAATAGTACTGAAAACAGAGAAGGGGATAGTGATCACAT
TTGTGAGAGAGAAATAATAGTTACCTCTATGAGTGCAGTGTTAGTAAAGCTTAAAAGTGATTCATCATTA
ATAATTTTCATGATAGTGTATGAGGATTTATTAGAGACTTAATTATAGTTATAGGATTTGAGGTAGAATG
CAGAGCAGGGTAGAAAGTGACTGAAGATTTGAACATGGATAAAGAGTTTGATGTTATGCATTTAAGGAAC
AAAGACAAGATGAAGAAAGAATTTGATAGATTAATATAAAGGAGGTTAAGTATTTCATGTCTGTTATCTA
CCTGTGTGGAAGTGTCAAATAGACATTTTATTTTAAAGATTTTGGCTGATAAATCTCCCTTTAGGTATTA
AAATATGAACACAATTCACATTTTAAATTTTATTATTTTAATATTAGAAGATATTTTTACTTTTCAATAC
TCATTATTTCATGATTGATGATTTTGAGTACAAGATATTTGTCTACTTATCTTCTGTGATCTTTCATCAA
TGTAACTATGCATGTATGAATGTATATATGTATGTATGTATGTCTATCTATCTATCTATCTGTATATCTC
TCTATCTATCACTCTGATCTATCACATATTGAAGTCCTTTGATATATTTTCTACCTCACATACGTCTACT
AGTATCCCGATATTATATCACATGCTGGAAAAGCTAATTAGTTATGTCTCATGCTAAAACATATATACAG
TCACATAACTAAAGTAAATATTTGTGTTTTTATGAAACAGATGAAAAATTTGATAGTATAAAAATGAATT
ACCTATATTGAATCTATTTTCTGAACAGTACTTTAAAATGAATCAAAATTTATGAAGCAGCTTTTAAAAT
TCTTGAGTTCTAATGAATATATGAGAAAAGTTTCATAATATTAGAAAATAGAGTGCATTTGTATGTTACA
TATATATACACATACACATAAATATATATATATATATATATATATATATATATATATATATATATATATA
CACACACACAAATACTCATGTGGCCACATACACATATATACATATACACATATATAAACATGTATACAAA
ATATAAACATATGTCCTTATGTACACATACACATATATACATATATACACATACATACATACATACATTC
ATACATACATACATACATGCTTTTATAAAGCAAAATACTTGATTTTAAAAGAATTTGACTAGGCATGATG
TAAATGGTTTAGCCATGTAAGAGAAAAATGATGTTATTGCTAAATGGCTCTGTCTGAGTAATAATTTCTG
CTTATTTAACATGATGATGGTTCTACCAATCTGAATTCTATGTACTTGGGGATTGCTCACTCATACAATT
TCTACAAAAATAAGTGATCCCTTATCACTACAACTAGATGGCATGTGCCTTTAACCACACATAATAGGAA
AATTAACAGAGGAGCTTCATGTCTTACAAACATTACTTTTTAAACTTGCTTGAAATCATGGTTTTGATAA
TTATCATCTTGACCAAAGGCACCATCAGGCCTACATATTCACCTTTTTTTTCCAGAGCTGGGGACCGAAC
CCAGGGCCTTGTGCTTCCTAGGCAAGTGCTGTACAGCTGAGCTAAATCCTCAACCCCATATTCAACTTTT
TTTAACTGACTGTATTTTCTTTCATACAAGAGTAAGAATAAGTAATTGCAGTTTAAGTGGTTTTAAGAGT
TTGCAGTACCATTACAGATCATATTTGGTAAGTGTTTTTAAACTTTTTATATTGGAAACATGGTCAAAGT
ATCTACACTGTCTTGATTTTTCTCCTCAGATCACATATTAGATTACCCATTTCAACATTATCTGCGATAG
CTGTAAATGATTGCAATAGTCTCTATCCCTCTGAAGAGCAAATGATGTACAGAATTACTCAGTTACTATA
ATATGTTTATAGCAGCAGGAAACCTTTCAAACATCTTATATTTTTCAAAGGGAAATCTGGCTATACAGAC
TATGACAAACAAATAAAGCAGCAGCAACAGTGTTTGTGCATCTTGAAGCTCTGCTGATCTTCAATTGCCT
AAGAGAAGCACAGCATAGAACTTCTCTCTGTCCAGGCCACTGACAGAATCCTGGCTGTTCTACTAGTTTG
TGCCACTGGTGCTGTTTCCTGTCTGTTTTGACAACTCTATAGAACTGAACTACTACTGTATTCATGAAAT
GTTTGCTAATTGAACAAACTGCCTATTCTAACTTGAGAACTGAAATTCTGCTTTCCAGACAACACAGTTG
GGAGTTTCTCCAATGAACCTTTATAAACAGGGCCACCATCCCCACGCCCCAATGTCCCCCATCCTTTCTT
TTACCTCTGGTGACTGGAGGGCTACAGGGAGGTTAAAGCTTTTAAGAGTCTTCAGCAAATATTGATATTT
GGAAAAAAATAAAGTTTTAGTTTGAAGAGTTATCAGCTTTGGGCACTCCTTGGGGTGTAATATCACTCAG
GCATTTGACGTATGCTGCATGGAAGGACCCTGAGGATGCCAATTTAACAGCAAAAAGACAGGTATTTTCT
GGTCCTGCATATATCAGTTTTTATCAACAGTGGTAAGAAGGAGGAGTTTTGGAGTCTGGAAGGAGAGAGA
ACGAAGATGGTTACTATGTGTAAAATGTGTGGCTTCTCAGCTCCATATATTCAAAGAGATGTGGGTCAGA
GAGGGAGTGACAGGCACACACCAGAGATGCTGGGCACTATACCAAAAATAGTAAAGTGCTAAATTTTGTG
CTGTATATATTTTGATACTAAACCAAACCAATGAAAACAAATAAATAAATAAATGAAAAAAGAACCACGA
GTGTATATAAAGGTCTGCTGGAAGAATTTTGTCTGAGACTCTCAATATTCAACACTAAATAAATAATCTA
AAATAAATGATGACCACTCACTCATGGAGCTGGCCACCAAATAATATTGGCAATAGTATTTTGAAACAGC
ATTGAATCCCATGGCAAGTGTTCATTGAACAATATGTGGAAAATATTTCTATGCTGTTTTTTCAGTGGAA
CCAAGCTCTGCTTACATTTGTTCATGCATTTGTGTGAACATTCAGCTTGCTGAGGTCCAGACACAATGAC
CATTGATTTCCTGCTGCAAGGACAGCACTGAAAGCAGCGAATCATAATAAGCTGTTTTCCAGCGAATGAA
GAAGGAAGTGAGGGACTTAAAACCAATCAAATAGTACACATGGAGGTATCCATGGCTTCAGCCTCATATA
TAGTAGAGGATGGCATTGTCCGGCATCAATAGGATGAAAGGCCTTGGTCCTATGAAGTCTGGTTTCCCTA
GTGTAGGGAATGGCAGAGTAGTGAGGTGTGAGTGGGCAGGCAGGGTTGGTAGCATACTCACAGTAGCATG
GGGAGGGAGGACGGGAGAGAGGGGAACCAGGAAAGTGTATAAAACTTGAAATATGAATACATAAAATATC
CAATTAAAAAATAAGGGAATGAGGGAGATAGGAAAAGGAGGCTTACTTCAAAGGAAAGAGAGAGCTTCTA
GATGCTGGTTTAAGTTACAAGATTCAAGAATCTTTGTTATGTATGAAATGTAAGGGTCAGCAGATTATAG
TGTTTCATGTTTTATAAAAAATGTTATTAAAATAATAGTTTCATTTTTTTATATGAACACACATAATCAT
TGGAGAGAAAAATAGACAGCTGGTTTTATTGGTTTTAATGGTTAAAGAATCATTGGCATATCATCCAACA
TGGCTTAAACCACTCTCAGAAAGATTTTTATGGTCTTAGACAGCAATAGAGAGTATTGGATCAGTGTTGG
GATACAGGTATCTTACAAGTATTTTCAGTCACAAACAATCATCCTTTTAAACTGTCAAAATATAAAATTA
TTAATTGATTGAATGAAATCCTAAGATATAATTCCTTACATGAAACAGTACTGTCTGTATATATTACTTT
CATACTTAGTATAATATTAGGAGATGAATTCATTTAAAAAATTGTTAAAAGTGTTGTTGTATAGTGGTGA
AATACAGTATCTAAGTCTTACAGACTGGGATGGAATATTGGCTATCCATTATCTAATCGTAAAGGAAATA
AAAATGTAAAGAGACATGTGACACTAAGAAAACATTCACTATAAAATATAAAATGCCCTTATACATTCAA
AAGAATACTATAAATGTTTTAGATCTTCTAAAAGGACATAAGGATGGTCATTTTAGAATGGGTTCATATG
GTGGCTCCTACTGCTATGTGATTAGGTGGAATTATAGGATGGATTCTGTGCAACTAAGTAAAAAATGTAA
AATCACCGAAGGCCAATGCCAATCAGACTCCCTCGTGTTATTATGGACCTATTGAAGTTGAGATATCTCC
GAACTTAAAGCCATTCCTCTTCCTGCCCATCCTCCTGACTCTTGTGTTTGACATGAAGAAAGAATCTTGG
TAAAAAATTCAAAACGCTTAAGTCTGGCCCTGGGAAAGCAGGAGGGTAGATATTATAGAACAGATATGTA
ATGGAACTAGAGATCCTCATTCTATAATCCATGATGTTCTTTGCTTTACTGATGTCTCATAATTTTTGGA
TCAAATAAGGATTTGGAAGTTTATCATTTGAATGAGTTACACAATATTTTCAGTGTTATATTCACTCTAT
AGCTGGGCAGGCTTATTTGCTAATTAATTGAAAAAACTGGAATTGCAAAACAATTTTTGAGTACATATTC
AGAAATATATACATATAAAGTCTCCTATAAATAACAGTACTATACAAAAATGATGTACAATATTCAATCA
ATTAAAGATATGTAGGGAAAATATTGACCTTCAGGAACAGACAAAACCTAGGAAATTGAAGTGTATGTCA
CAGTAATGGACCTGTTAATGGAATCATTATCCAGAATAAACTCCTTCATGTTTCTAGATGTTTCTAGATT
TTTTTCTACCCATGCCACGTGCCTGACTAACTTTCTCCATTCTGAGCAAGAAACCACTAATGAAGGAAAA
AGAAGTCTCTAGATTTAGAGAGATGGAGAAAATAAAGGTTTCCCCTGTGTCACAGGAGACATACCTAGAA
AAGGCACTCTTGAATCTGGTCAATGAAAGGAAAGCTGTTCAGAAGGTAGGACATGGCAGTTCTCAGAGAC
ATCATCGTTAGGCCCTGCCTGAAAAATATCATGTAACCTGGAGATCCCTATCTTCTTCTGTGAAGTCCCA
AGTGTTGTCGTGTCTGCAACTGCCTCTCAGATATTCCGTAAGTACGTCTAGGGTTTACTAATTGGCCTCT
AGTTCAGAGTAAACATCAATTTGGGAAGAAGAACAAAAAGGATGAAAAGATCTGATATGTGGAGAATGAA
GGAAGGTGACCTTTGTCTTGGTATAAAAAAAGGAAGAAATACATTGTCCTTGGTACAGCTCAGTGAGTAC
TTGGTAGGGATTTATTGGGATTGCTAAAGTGATAGCCTAGATCTGAGCTTTCCATCTATGGGAATCAGGA
GCTGGGAGCCTCTCAGAAGCATCTGGACTTCCCTATTCTTGGTTCCTGGAAATCAGAGGGTTTATATAAT
TAATTTCTTTATTCCAAAAACCAAGAGTTGGGAAGGGCACAGTTGTTTTCCTGAGAGATCATGGCCTTTA
CCCTTTTTGACAAGAAGAAAAAGGACCTAAGGAAAGGGAGAGACAGGTATTAAGTCCCTAGCTCAGAGTA
AACTCCTCCATGTTTTGAATATCTATAGTGCAGTCTGGGAAGCAGCAGTGCTATTAGTTGAGACTTCCTC
ATCTCATTCTTTCCACTAATATTTCCACTGACTACCACTTTACTTTTATGAGTCAATAGGAATGATTTGC
TGTCAGTTTTCTCTTCTTTTATTTCTTTCATTTTTTTATTTTTTATCAATTTTTATTGCTTTTTTTAACT
TGATGTGTCTATATTTACATTTAATGTTATTTTGCTCCCCCTTTTCCTGCCCATAGGATTCCTACCCGTA
CCCTTCCCCTTTTTCTCTAACCCTCATGACTGCGACTTCACATTCCCTTGAACTGGGAGACAAACGTAGA
GGGGAACAATAGCTTCTGCTTCCATTCGTGGTGAACAAGGCCATCCTTTGCCACATGCATTTTGAGCCAT
AGCTTTGTCTGTGTACATTCATTGAATATTGGACTAGTACCAGAAAGCTCTGTTTCATTGACATTGTTGT
ACTTTTGGGATTGAAAGCTCCTTCAGCTCTTGTAATCCTTTCTCAAAATCTGCCAGCAAGAGCTCTGTTT
CAGTTCACTGGTTTGCCACTAGAGTTCTTGTTATGGTTTGCTCTGAAGGTATCTGTGTTTGATGCTAATT
CCAGTGCCCCAAGGTCAGCTGCATAGTCCTGTACTCAGAACTCAGGTAACTTCCCCAGAACCACCTCCCC
ATTGAATTTTAAAGTATATGTGAATGGTAGGAACAGTATAGAAGGAGGGTTATCATGGAAGTAGAAGGAA
GAATGGGCAGGAGAGATGTTTGAAGAAAGAGGAGGGGACTAGAGGAAAAAAGAGAGAAAGGAATATGACA
GAGTGAGAAGCCATGGTTGGTGAATTTAAGATTCTGTTCTGTGAATTTACATGTCGTTATTAATGTTCCT
AACGGATGGATGGTACCCGGGATTACATGTTTAATTTGTCAATATCTAATCAACTTAATTAAAGATTATT
GTGTTGTGTGTATTTTATGTGAACGTTTGAATATAGGGAAGTGTGTGGCGGCACGAAACACTGCACAGCT
GAGGAGTGAGAAGATGTTTCTGCCAAGATATCTAGCAGAGAATTTCAGACACATCGGTGATACAGTTAAT
AGGGTAAAAGAAAATTTTACTATTATATTTTTACAAGAACACATTCACTTCTGTATATAATATGCTCTAG
CTGTGTCTCTAAAGAAATATCTATATCTTTTTCCTGGCAGAATGCACTTCGTAGGTTCACCAATCTTATC
CAGCTTTGATGGTTGAATATATTTGTGTGTGTGTGTGTGTGTGTGTGTGTGTGTGTGTGTGTGTGTGTAT
TTGGTGTTTCCTACACCTATTAGGTTAGGTGGAATGTTAACATAGATTCTGCACAACTAGGACAAGAATG
TAGAATTTACAAATGACAATGTCAAATAGACTCCCTCCTGTACTTATGAAGGTATTGAAGTTGAGGTTTC
ACTGTTCCTCGTGCATTTCTTCTCCCTGCACATCCTACTGTTTCTTATATTTAGCATTAAGAAAGAATCA
TGGTAACACATCTAGAACCTTCAAGTCTGGCAATGCAAACTGATTAAGATAGATACTGTAGTATAGATAT
CAAATGTGACTTGAGATCTGAAATGTATAGTCCATGTGTTCCTTTGCTATATTGATGTCTGTTAATCTTT
GTATAAAATAAGGATTTGGGAGTTTATCATTTGAAGTAGGTACACAGTATTTTCATTTTTATACTCACTC
TATAGCTGGAACCATTTTATTGCCAAAATTATTGCAGAAAATGGAATAGGAAAACAGAATATTTGAGTAC
ATGTCCCGCCCTATCGTCTCGCCAGCAAGAAAGCATGCAGACACCAGGATCCTTCTGCAGCAAAGCGTTC
ATTGCATCTTGAAGAGGAGACGCTGTGGCCCCAGAAAGTGATAGCTTTTTATCCCCCAAAGCAACGTGTT
ACTTCCTGATTGGCCACAGAGCTGTGATCTAATTGGCACACCCTGGGGTGGGCAAAGACTTTGTGCAAAC
ACACCCTTGCTCATGTGCACAAAGTTTGTTTACAGAGAGGAGCCAGGAATGGACTCCAGCACCATCTCCT
AACGCCGGAAGCTATTACGGCTTTCTACATCTCCCCCTTTCTGTTTTACTAGGACGAGGCTGGTCTAGGC
TTCTGCAGTTGTGTCTATCTGCTGTGGTTTCTGACTTACTTCGTTCCTATAATGTCACAGCCTTTTCCTT
CATAGGGAAACCTTATCGTCACCGGGCCCCATGTCTTAGATTGGACTGTGTATGAGGAAAGTTGCCCGCT
TCTGGATACCGCAGTATCGTGTGACAATAACTGTTAAATTGCCTAGGGCGAACTCCACAAAAGAGGCCAG
CCAAAATTGAATTAGTGGGGAAATGATGATCACCCTATAGCTTGCAATGAGGAAACCTCGGCGGTGTGCA
AGGGCCTATCAAAGAATCATTGAGTCTCTCATCCAGTTCAATGGATCCACAAATCCATGGTGTGCAAGGG
CAGAGAACTCAGATGTCGACTAATTTTTGAGGATAGATAACCACATTTCAGGGGAGGCCCCTTGTTCATT
GGCCACAAGTGCTTGAGTGTTAATGACCTTGTCACGTTTCTGTTGAGATCTGCGTTTGCAGACCAATCAT
AGCATGAACATTAATCCACAGCATAGGGCTGCACCAAACATAGCCACTGCAACCCATTCTTTGAAGTAAG
AAAAGGCTGAAGAAATCCAGGAAGAGAGTCCCTCCGTGGGATATACAAGTGTTTTTTGGGGGAGAAACTG
GGCAGAGGAGCATTTGACGTGGCCATACCTTTAAACGGGGTGTAGCCACCTCTGTCTTAGGATCGACCTC
AGGAACCCCAGCCTTATATGTCATAGGATCACCTTGTCACCCCCAAGGTTCCATGTCTTAGATTGGTCAA
GGGTCAGAGAAAGTTGCCCGTCTCTGAGGAAACTACATTGGGTCATCTTCTCATTCCTCTTACTTGAGCC
CAGGGGTGAAAGAGTAATAATTTTGGAGATTGTAGAGGTTGAGACTCTCCCGATGATAAGTAGTGGGCAC
CTCATCTGGTTCTCCTCATCTGCTACGGCCATACCACCAAGGGCCATAGTCAAGCCATTCCTATAATAGA
AATTAGAATTCCCAATTGTTAGCAACTACTCCAGAAAGTTCACCCACTGTGATTGCCTAATAATAGATTG
GGGGAGGGTAACTCCAGACACTGCAGACACAATGGCTGCAGCAGTAAGGGCTGCTACAATAGCAGAAAAA
TGCCAAGGTCTTTCCCAGGACAGTTCAGGATCAGTCATTCTTCTCTGGAACAACCAGCAGGCAATGGAAC
CATGTCTGAGATCTGCAGAACCAGTGCAGAGTTCCCCAGTCCACAGCAGCTTCATGCAGATGGCATTCCT
GTGAAGCTACAGACTTCAAAATGACAATACCAGTCAAGGCAGCAAGAGTCGCCAGGGGAATGAGGGGGGT
AAGGGTAACAGCTGTAGTCCAGTCTTCTCCAGCAAGCAGCAGTGCACATGGGGTCAGAGTGCAGGCAACC
GTGGGACAGGATAAAATGACTGCAGCAACGCCAAATTCTCTGTGATGACAAAAGATGAGGGGGAATCCTC
CATCTTCCTCTAAGGGCACAGAAATGACACCAGGGACCCAAATCAGGAGAGCTGAATCTTCCTGCTCCCA
GGATCAGCAAGTCTCACCAGCCACTCAGGCAGCTGGCACACTCCTGTAGCATCCTGTAGAAAAAACACAA
ACATTCCCTTTTCCCCATATAAAATACCTGGACAGGATCATGCCAATATGTGGATATTTCTATTTCACCT
AGGCAGAAGTATGCCTAGTTGTTGGGTGCCATAAACCTTGGTATCCAAATTTTAAAATTGAAATAAAAAG
AGTAGTATTTAGCATACAGGGATAACTCCCCCTTTTTATTTATCGAAATTTTGTTAAAATATTATTTATT
AAGATAATTCCTTGAGGATTAAATTGAGGACATGAGCACTTGTATTTATAAATTGACTTGTATACCAAAT
TGTTGTTTCTACCATTATTGTTTTGGTGATATAAAGAATGAGATATTTTGACAAATTGTTTCTATGTAAG
GCCTATAATCTGCCTGGTATCATTGTCCTCCCTTGCTAAGGGGTCCAGGCAAACCAGTTCAGTTCTTAAA
TGGCCTATAAAGGAACAGTACTTAGTGCTCTTAACCACTAAGCATCTCTCCAGCCCCTCACCAGCTTTCT
TTACCTAAATATAAGAATTAATTAGAAATGCCAAATCCTGTAAACAAGGTCCATATTTACCCTTATTTAG
AAATCCCTGAGTTGGCAGGGTGAGGCTGGGCATTGAAAATAAGCAAATGGAGTCTTCCTCTTTTCGTGAT
GGTGTGTTATCAACTCCATTACCATTTTCAAAGAGCTGTGTCTTTGATTTTGTTTAGTTGTCTGAGCCAG
AGCACTGAAAGGACAGTGAGTTGTCAGACATTCACACTGAAATCATCATTCACTGATTTCAAGTAGAAAA
CCTGCCTCTAATAAAGCGTTAAGTAATTGTAAAATTTGAGAGCTAGTAGTATCTAAAAAAAAAAAAAAAG
AATAGTTTTTAATCAATTGTAAAACCACAAGCCACACATTGGCTATCAGTATATGAATTGAAAGCTTGAT
TATTAACATTTAAAAACAGTATCTACAGCACATAATTGAATAGTCTGTGTTGAAGCAGGGGAAACTCAAG
AGAAAAAAACAAGTGATCCAATCATACATGGAGCCTTTTCATTAGATGAACCACCTATAAATACACTAAG
AGCATTTTCTATGGGTTGCATGCAGAAATTTACAATAAATCCAAAAGCATGCAATGAGTAAAATTACCAA
TTTTGCCTGAAAGTTGTATATGTAGTAGGTCAAATATCAGTATTTTTTAATAACCAATTTGATTGTTGTT
TGGAATAAGGAATGTTACACCAGGTTTCTTTTTAAAATACTTCCATGACTCTAGCCTACAATTTTGTACT
AATACGACAAAAGCTTTATCTCCAATGAGGATAACAAAGGCTTAAGTCCTCTGGTAAGGTGACATATTTT
GGCAATTAACATACTTGGAAGCTTAAAATAAGTCTCAAATATTCTTTCCTCCCCAAATATTAAAGCTCAT
TTTGAGATCAAAGGTTTGTAGTAAAAATTTCCATATACACCGTAAGATTAAAAGTTCTAACTTCTTACAT
TGAAGGAGCATCAAAGTTACATAATACAAGGCTATTAGCTATTCTTATGTAAAATTTTTAATGATATCAC
TTAATGGGTTCTCTAAAATTATAAGGAATCTCTAGAAATAAAAACTCACAATCACCAGGATGTAAACAAA
TTGCATAAAATCAATCCTCTAAATCTGTCTTGAATTGGCAGTTGGAGTAAGTAAACTGACTGTAATACTC
TCAAAAGTTCTAAAACCTCATCAATCCTTTGTAAATCCTGTAACAATCTCTACCTGTTTGGTTTTTTCTC
AATTGTAAATAAGTTTGCAACACTGGCAATCCTTAATCACAATCCTTAAATTCTCCTAACACCAGAGTAC
AACCACAAGGTCACCTGAGTTCTGAGTAGTGACTAGGCAGGTGTCCTTGGGGCAGTGGAATTAGCATCAG
AATACAGATAACTTCAGGGCAAACCACAACTTTGGAAAGCAAAACCCAACCTCCAACATCCTAGTATCCA
AAAAATCCAGTCTCCCAAACGCTGAGCCTGTCCTTCATTCTACAAAGTTTGACTGCCAATTCCTACATGT
GAACGCACAATGGTGCGGTCTCCGATACCTCATAGAGACATTGCCCTAAATTCTTTTAGAAGCCTGGTTT
CTAGAGTAAGAATTCCATAAAGATATTATCTCAATTTAGACCTGTTTCCCTAGGTTGGCTCATGCCACAT
GTTGTCTAGAATGACTCCATACAAATTATCAGTTTTATGTCAACTTTCTTTTACCAATATTATACCTTTT
TAACCATATCCAATAACTTAAAAGCCAATAGTCCATAACCAAGGCATGTAGAGCATATTTATACATTTAA
AACCAATCAGAAACAAAATTGAATTGGCTACACAAGTCTTTAATATTTAGACCAAGCACCATTTTTACTC
TTCTTGCTATGATTTTAATAGAAGCACCTTGTCACCTGCTAAGTGTAATAATAAGTCAGGGATTTTTCTA
AGAGAAACAGCCATCAGCTCCTGTACCAAAGAAGCTGAGGAGCTGCTGGCACCTTTAAGATCAGCTCGTG
CAGACGCTCAGCCCCCCGGGCCAACTTCTCCAGCTGACCTAGACACCTGGCTACAAGTACAGGGCTCCAA
GGACTGATTGAAACTGCTTTTTATTCATTTGTTCCTTTTTTGAAACGAGTTAAAACCAAATCAAGGTGTG
AAAGACCAGCAGATAAAAGTTTGTTTTTGTTTTTTTGTTTGTTTGTTTTTTTGTTTTTTTGTTTTATTTG
TTTTTTTAACCATTTTCTCTTTTGAACATAAAACATTTAAGCAACAAGAAACAAAAACCACAGATATAAA
CTGACATATATGGACATCTTGGTGCACCAAGGAAAGACAATAGACAGAGGTGAAAAAACTAGATGGTGTC
CAACCAAAGGGACCAAGATTCCAATAGGAGTCAGCAGAGAGGTAGAATTTCCCCTTTACCACCACTTCCA
TGGTGACCATTCACTTGAGTTGAGTTGATACGGACGATGGATTGTCTCAATTCCTGGACTAGTCCATCAA
CATGTTGAAACCAAATTCCTGTAAGATACTGAGATATAATAAGGGATATCTGAGCAGCACGACTGATATT
CACAAATGGTATGGAAGTGAAACACAGTCCTGAATATTTCCACTCACAACCCAATTACATTTCCTTCATC
AAGCTGTGCCTGGGCATTGAGATGTCCTTGAGGGTGGGGGTAGGAAAAATGAAACTAATGCTGTAGCTGA
TGTGTTCTGACTGGTCCCAGCTAAAAGTCCTTGAGACCAGGAATCCAAGTAGGCAGGATCTGTAAAATAT
AACTCTGAAGATAAAAGTTTAGAATTGAGATATCTTTTTGTTTGATTCTCCTGAATAAATGTTTCAGGCG
GTTTACCTCTACCATATCTGATCAGTATAACTCTGTGTAGTTTCAGTATAAATCAGTGTAGTTTCCAGAG
CCTAATCAAACCTTTTACAAGCACAAAGACAAATTCTTTCCCCAAAATACTGTGTTCCTTTTATTTCCTT
CCTGTTTCTCTCCAAGGGCGTCCTTTCCCTTATCTCTTGCTTCCTCGGATCCTAGGTCCTTGGCAGGGCC
TCTTTTCTTAGGTGCACCTTTCCTTCTTAAAGCTTCTAATCTTTCACCTCGCTCTCTTTCTGACATGCTG
TCCTGTAACTCCTCTAATACGTCTTCTCGTGCTATTACTTTTGGGTGGCATGTCTCATCTTCTAGGCATG
AATTCTGACTGTGCCTAGTGGCAGCCGCAAAATTGAAAGCCAAAAGAAAAAGAATGAGCACTGCCAAAAC
AATATAAAAGCTTCCACCGCATTTTCTAAAGGGGGAAAGAAATGACAGAGATCAAGACCAAACATGCCTC
TGAGCCTACCTTCGTCCTGCAGTTCTGGACCCTCTCCACGAACGGAGGGTTTCCATGGCGCGGGCGATGG
TATGGCGTTTTTCCCAGGTTTTGGCACCAGATGTCGCATGCCCAATGTCTCGCCAGCAAGAACAATGCGC
TGACACCAGGATCCTTCTGCAGCAAAGCGTTTATTGCATCTTGAAGAGGAGACGCCATGGCCCCAGAAAG
TATTAGCTTTATATCCCCCAAAACGACGTGTTCCTTCCTGATTGGCCACATAGCTGTGATCTCAGTGGCA
TGCCACAGGGTGGGCAAAGACTCGGTGTGAACACACTCTTGCACATGCGCACATAGTTTGTTTACAGGGA
GGAGCAAGGCTGCCACAACAAAAGCCAGAGCAATCTTGTAAAGGCGGAAGCTATTACGGCTTTCCACAAG
TACAAATTCAGGAATATTTATAAAGTCCCCTATCAAGGAATGTACAATAAGAAAGTGAAATACAATATTC
ATTCAGCTAAAGGTCTGTAGGGAATGTATTGGTCTTTACAAACAGAGAAAACATATAAAATTGAACTGTA
TATCACAGGAATCTCCTCCACTCCAAATTCCTAGATCATTTCTACCAATGCCAGGACCCTGAATAACTTT
CTCCATTCAGTGCATGTAACCACTATTGAAGCAAAGAGAAGACTCTAGCTTTAGAGAGTTGGAATACATA
AAGGTTTCCCGTGTGTCACAGGAGACATATCTGGAAAAGGCCTTCTCAAAAGTGGTCAATGTAAGGAAGC
TGTTTAGAGTTAGGACCTGACAGTTCTCAGTTACATCATCATTAGTACCTCCATGAAAAATCTCTTGTGT
CCTGGAGTGCCCTAGCTAATCCTGTGATGTCACGATTGTTGTCGTGTCTGCAAATGCCTCTCGGATATTC
CTTCACTACCTATAGGTTTTACTAATTGGCCTCTAGTTCAGAGTAAACAGCAATTTGCGATTGAGAACAA
AGAGGATGAAATGCTCAGAGATGGGGTGAACGAAGATGGCCTTCTGTCTTGGAAAAAAAAAGGAAGAAAT
ATGTTGACCCTGGGAAATCTCACTGAGTCCTTGGTAGGAATGGAGTAGGTATGTTGAAGAGATAGAATTT
ATCTGAGCCTTCCACACATGGGATCAGGAGCTCGGTGCCTTTCAGAAGCATTTTGACTTCCCTGCTTCTA
GTTGTTCCTGGAAATCAGAGAGTTTATATCATTAATATCTTTATCCCAAAAGCCAGTTGTTGGGAAGGGC
ACTGTTCTTTTCCTTAGATCTCATGGGTTTTACTTTTTGGCCCAGAAGAAAAAGGTCCTAAGGAAGGAGT
GAAAGACAAGTATTGTGTCCTCAGCTCAGAGTAAAATCCTCGATTATTTGGATAACTGTAGTGCAGTTTG
TGTCTGATACTGGTATGTGGATGAGAGACCTTTTTCTAGTTCATCATATCAGTCTTTCCAATAGTATTTC
TCTGACTCCAATTGCCTGGTAGTGACCCTTTTTATTTCTCAGTCAATATGTGTTAATATGGCAGTTTTCT
TACCTTTAACTTATTTAATTTATTTATTTTTAGCATTTTTTTGCTTCATTAATTTGATTTGGCCATATTT
ATATTTCAAATAGAATCCCTGTTTCCTGACCATAAGTACCCTAACCGGTCCCACTATCCTACTTGTATAA
TCGCTCTTACTGCCTTTTGACATTCCCTTGAATTGGCAATAAAACCTCGTTTACACCAAGGGCATCTGCT
TCCATTGGTGCCCAATACGGCCATTCTCTGCTACATATGCAGTTTGAGCCATAGGTCTATCGATGTACAG
TCTTTGAATATCCGTATAGTACCAGAGAACTCTGGTTCGTTGGTATTGATTTTCTTATCGAATTGAAAGA
ACCTTCAGCTCTTGTAATCCTTTCTCAAAATCTACCAACAAGAGATCTGTTTTTAGTTCACTGGTTTGCC
ACTACCATTCACTTCTGTATTTGACATGCTCTAGCTGTGTCTATCAGGATAGACCTATAGCCGTTTTTTT
CGATTCATGCAATTATAAGCTTCATCAATCTTATCTAGTTTTGGATACATATGTGTGTATGTATCTATTT
ATGCATATCTGTATCTATATCTGTATCTGTATCTATATCTATATCTATATACATATATATATACATACCT
ACATATATATACATACATACATATATATATATGATCTACAGCTATGAGGTTAGATGGGATTTTAACTTGG
ATTCTGGGAAACAAGGTCAAAAAAGTAGAATCCACAAATACAGTGCCAAATAGACTCTCTTCTGTTCTTA
TGAATCTAATGAAGCTGAGATTTCACTGTACCTCAAGACATTCCTAATCCTGCACATCCTCCTGAATCTT
GTTTGGCCTGAAGAAAGAATCATGCTAAAAAATCCAAATCCCTCAAGTCTTTTCCTGGGAACACATGAAG
GTAGATATTAGAGAATTGATATCTAATGGGACTACAAAAAAACATTCTATAGCCCATGCTGTCCTTTCCT
TTAATGATGTCTTGTATTTTTTTGGATAAAATAAAAATTTGGAAGTTTATCATGTGAAGAAGATACACAA
TATTTAAACTTTAATATTCACTCTATGGCTGTGCCCCTTTTGTTGCCAAAATTATTGCAAAAAAATCAAT
TGGAAAACAGAAGTTTTCAGTACACATTCAGGAATATATATAATGTCAGAAGAAAGAATCATGGTAAAAC
ATCCAAAACCCTCAAGACTTGCCCTGGAACCACAGGAAGGTAAATATTAGAGAACTGATATCTAATAGAA
TTACAGAACCATATTCTATAGTCAAAGTTGTCCTTTGCTTTAGTGATGTCTGGCAATTTTTGGATAAAAT
AAGGATTTGTGAGTTTATCATTTGAAGGAGGTACAAAATATTTACACGGTTATATTCACTCTATAGCTGG
GCCCTGTTTGTTGACAAATTCATTGTAAAAATGGAATTGGAAAAATTAAATTTTTGAGAACACATGCAGG
AACAAATATAATGTGCCCTGTCAATGAATCTACAGTCAGAAATTGTAGCACAATAGTCTGTAGGGAAAAT
ACTGGCACCTGGCAAACAAACAAAAGCCAGGGAAATGAACTTAATATCACAGGATTGGACTTGGAAAAAA
ATTAATCTGCAGAAGAATCTCCTTCCTTCCCTGTGCCTAGATCTTTTCTACCCATTACGAGTCCCTGACT
ATCTTTCTTCATTCAGAGCATGTAATCACTAATGAAGCAGAAAAAAGTCTCTAGCGTTAGAGAGATGTAG
CATATAAAGGTTTCTACTGTGTCACAGGAGACACTCCTGGAAATGGCACCTTTGAATCTGGTCAATGTAA
GGAAAGCTGTTCAGCGGTTAGGCCATGGCAGTTCTCATTGACATCATCATTAGGCCCTGCCTGAAAAATC
TCTGGTATCCTGGAGAACCCTAGCTTCTTCTTTGATGTCACAAGCGTTGTCTTGTCAGCCACTGCCTCTC
AGATATCCCTTCCATATATCCATGGTTTACTAATTGGCCGCTAATTCAGAGTAAAGAGCCATTTGGTAGG
AAGGACAAATTGGATGAAGAGATCAGAGATGGGGAGAAGGAAGATGGCCATCTGTCCTGGTATAAAAGAA
AAGAAGAAATGTGTGGTTCTTGGGAAAACACACTGGGATGATGTCTTTAGTTCTTTTGTTCTCTACGTTC
ACCGAGCTCTTGCAGAAGTTCCTAAACATCCTAAAGACCTTTGGGCATATGGCAAAGTTTCTAGATTCCT
TTTTTTTTTATTTCAATGGTCCTGGGGATTGTATGGCTGATGGAAAATGTTTCCCAGGAAGAGTTCTAGA
CCCAGATAGATTTTTAGATGCTTTAGAAGACATGGAATTTTTCTGATATACTTTGGCTAGCATCACAAGG
TCTAAATGATTTTTTTTCGATGTGGACTTTCCTTCAGACTTTTGGAAATATAAAAAGGTTTTATATTTTT
TGAGTCTAATTTGCACAATGAAAAAACATTTTGAGCATGGAGAATACTTTTTGGAGCCCTAGAGAGGGGT
GAAGATTCCCTGAAACCATGGGGATGACTTTTGTTAGTCAGAGGAGTTACTTGAGCATCTTTGGATGATA
TGGAATATCCAGCATGCCCTCCTAAGGGTTGGCAACTTTCAACATTTCCTTGGTTATTTTAGGAAAATTC
CAAGGCCCTTGGAAAGATGGAGAAGGCGTGGGAATCACCTGAGGAATAGTTGTAGGTTTTTGTGTCTCTT
TGGCAGCAGAGGCTGTCACAAGATCCCTTTTGGCAATCTTAACCCTTTGTTTCTAGAAACTGGATGCCTG
TGGTCAACTTTGGTAGAGGGAGAATGTCCACTATTTCTCCACTGACTGGACATGTTAAATAAATCTACTT
GGGTAGATGGGAATAGTTGTAAAGCATGCTGTTCAGATGCAGTAGATCCTAAGACATCCTTCACAGATGA
GAAAGGTCATAATGTACCATGTATATGTAGAAATCCTGAATGTGACGACAGAATAGGGGGAAGGTATTAG
AGCTACCTCTGAAGATGTGACTCTCCTAGAGCATTATGGACATATGTGAGAGGTCTGAGAGCCTCCTGAG
CAGATAAGGATATTTCTAGATATCTTTGTGTAATTGTGTAAATTCCAAGAACAATTTCATCTGCTGGAGA
AGTGAAAACAGACTTTCGAATAAAAGTGCCAGGTTCCCTATCCTGCTTGATAGGCAAAACAGGATTCAAG
GCCCCTTCAGAAGATAAGGTAAAATCCAGAGTCTTTGATGTATTTGGCAGAATTCCTGGGCCCACTTGTG
GTTATAAAGAAAGACTGTCAACACTTTGTGCATATTTGGAAGAGTGTTTAGCATCTTCTGTAGTTGGGGA
AGATGGCCTTATCTTGAGGAGATGAAGAAGTTCAAATAGCCTCCTGTGAAGTTTGTGTAGGATGTATGCA
TTCTTTTGCACAAATGGAAAATGAGGAATCCATTTCCTCGTATATCGAGGATGCTACAGACACTGGGGTT
TGCATATCATGTTCCCCCGTTCCTCGTTCACATATGGTTGGATCAAAAACCTTCTCTACAGATGGAATGT
GGCCTATTCTATGGAATGTGTACATGTGTCATATCCACAAGCCATTTCTAAAGATGTGGCTGTGGGTAGA
ACTCCTTTTGTTTCTTGTCACACAGTCTCTTTATGAGATAGAGAACTTCTCAGAGAATCCTGCTCAGTTT
GGAAAATTCTAGCATTTCTGATATATATGTGGAAAATTTGGGAGCCTCTCCTTTCAGGACAGAATGACCT
AGAGTCCCCTGAGGAGGAAGAGGATGTTTACTCTTCTCTATACATTGTAGAAATATGGACTGTGAATGGC
ACATTGACTGTGTGTTATGATAAACTTGGCTCTTTTGGGCCTGATGAAAAGTCAAGAGGGTCCTTTTAGA
TGGTAGAGGATACTTGAATAATTCTCTGTTGTATATGGACATTGGAAGTACTGGGCGAGATGGTGAGTGT
GCTAGATCCCATTTTTCATATGCAGAAAGCACAAGAGTTCCTTGGGTGGACTCAGAATTTTCTACCACAT
CTTGTGTGGGTGGGGAACTCTCAAGAGTCTCTTCTGGAACTGGCAATGGTCCTTGATCTTATAGTGTACA
TGCAGAAAGTTTTGTCTCTGCTTTGACTGGTATGTGTGTTATGAGGTTCACTTGGGGAATTGTGACTGCA
TTTTTCCCCCCTTGGACCATAAGAGATGATTTAAGCCCATTTTTTTTATAGTGGAGGACTTTGAAGGTCC
TCTTGGTTTAATAGGGAAGTTCTGAAATCCCCTTTGTCAGCAGAATCAGGTTTCTAACTCACTTTACTGG
AAGCAGATTGCATAAAGCACTCTGGTGGAGATGGAGCACATCTTTGACTGTCTTTTTGAATAGACATAGC
TCTCTGCCCTGCTTTGGCAGATGTCGAAGGTCTTAAAGTATCTCCTGGAGAGGGGGCAGAACTTTATTCA
TTTCTGGAATATGAAAAATCTCTGAGATTACCTTTAAGAGAAGATGTTTTGCAGCCCTCTTTGTCTGATG
GGGCCTGTTGTACTTCCCCTGGACTAGAGGTGTCTTCTCCAACACACTTTGGAGGAGAATTGGAAAGATT
GGAGATGTGTAGTATAGGGAATGAACATTTGAAACTCCTTTGGAAACGCTGTGGGACAGAAAGCTGATCA
ACCAGAAGTGTGGGCAATATTGAGACCTCAGGGATGTAGAAACTGTCACTTCTGCCCACCTAGGCCCACA
TCCCTAGCCCAAGAGGAAACTGCCTAGTGCTTCTGGACACATGAATATAGGAGCAGTCAAGCTGCAGGAG
CCTTGGAGTACAAGCTGTGTCTGAACTGGTACAAACAGCAACCTACTCCCAAATCTCATGTGGGATGGGG
AAGACATAGACCATTTGAGGAGCATAAACCCCTGACACCTCTTCTCACATTTCTGACTCAAGAAAAAAAC
ACCTAGATCCATCTGGACCTCCTGTGTATAGGGCCATAGTAGCAGTAGGGGCTGATCATTTCTGAATGCG
GCCATCATGGAGAGCTGAAAGTCAGCCCGAGGAGCGACTTCAGGCCTGAGACCAGAGGTGAATCCAACTT
TTCTGCTCAAAGTCACCTAACTGGTGGACTCAGGACAGGCAGAGGCAGAACTCCTCTGGGTTCAGGAACA
TCCAGTTTCTAGCTGACTCCAGAACCACGCTGATCCTGGCCCAGAGTTCCCTGCTCCTAGATGCCTTGGG
AGAGAGAGAGCTGATCACCCAGGAGTGTGGAAAATACTGAGCCTACAAGGCACAGAGACTGACACTTCTT
CCCACCATTGCCTACATCTTTGCCCCAAGATGAAACTGCAAAGTGCCTCTGGACAAAGGAATATAGGAGG
AATAAATCAGCAAGAGCACGATGTTCCAGATTGTGCCTGGATCTCAAATGAACAGGTCAAACAGCTCCCT
GCACCCAAATTCTGAGGGTGGGGAACTAGAACTTCAGAGCAGCAGACACTCCTGGGAAACCAGAGGAGAT
TACTCTCTGCCCAGATTACTGACTCAAGAGTAAAACATCTTGTGCCATCTGTGCCCCCTCCCCCAAAGGA
GGGACCTAGGAGAAGTATGGCAAGTTCCTTCTGGTTCCTGCCTACAGGGACGGCTGAAAGCCAGTGGACA
GGAGCAACCTCATGCCTGAGAGCACAATACTTTGTTACCACAACTGGGTAAAAGGAAACAGGAAAACAGG
TCTACAACAGTCCTGACACACGATCCTACAGGACGGTCAACCACTGTCAGAAAGAGCAAGACAAGCTAAC
TCCAGAGACATCCTGATGGCTAGAGGCATGCACAGGAACACAAGGAACAGAAATCAAGACTACTTGGGCT
CATCAGAACATAATTCTCCCATCAAAACAAACACTGGATACCTAAACACACCAGAATCGCAAGATCTAGA
TTTAAATTTATCATGACGATGGAGGATGTTAAGAGGGACATAAATAACTCCCTGAAGAAAATTCAGGAAA
ACATAAAATACAGAAGTAAACAAGTAGAATGCCATAAAGAGGGAACAAAAATTATCTTAAAGAACTACTG
GAAAAACAACAAAACGGGAGAAGGAAATGAACAAAACCATCCAGGAGTTAAAAAAGGAAATAGAAACAAT
AAAGAAAGCACTAAGGAAGACAACCCTGCAGATGGAAAACCTAGTAAAGAGACCAGGAGTCATAGATGTG
AGCATCACCAACAGGATAAAAGAGATAGAAGAAATAATCTAAGGAGCAAAGATTACATAGAAATCATTGA
CACAACAGTCAAAGATAATGTAAAACAGAAAAATCATCTAGCCCAAAACATACAGAAAATCCAGAACACA
ATGAGAATATCAAACCTAAGGATTACAGGTATAGAAGAGAGTAAAGACTGCCAACATAAATGGAGAGTAA
TATCTTCAACAAAATTATGGAACAAAGCTTCCCTAATCTAAAGAAAGAAATGCCCAAAAATATACACAAA
ACCTACGAAACTTCAAATAGATGGGACCAGAAGTAGAAATCCTCCCATCACATAATATTCAAAACACCAA
ATGCCCAAAACAATTAAAAATACTAAAAGCAGTAAGGGAAAAGGTTAAATAACATACATAGGCAGACCTA
TCAGAATTACACCAGAACTCTCACCAGAGACTATGAAAGCCAGAAGATCCTGGACAGATGTCATACAGAA
ACTAAGAGAACACAAATGCCAGCCAAGGTTACTGTATCCAGCAAAACTCTCAATTTACATAGATGGAGAA
ACTAAGATATTCCATGACAAAACCAAATTTACACAATATCTTTCTACATATCCAGTCCTACAAAGGACAC
TAACTGGCAAACCCCAACACAAGGAGGCAAGTAAAATCATAGATAAAGCAAGAAATTAATCTTTTCACAA
CAAAACAAACAGAAGCAAACAAACATAAACTAACCTCCAATTATGAAAATAAGAGAAAGTGACCATCAGT
ATTCTTTAATATCTCTCAACGTCAATGGACTCAATTCCCTACTAAAAAGACCCACATTGACACACTGGAT
ATGTAATGAGGACCCAGCATTTTCCACTACAGGAAACATAATTCAGAGACAAAGATAGACACTACCTCAG
CGTAAAAGGCTAGAAAACAACTTTCCAAGGAAATGGTCTGAAGGTCTAATATCATATAAAATCGACTTTC
AACCAAAAGTCATCAAAAAGCATAAGGAAGGACACTCCATATTCATCAAAAGGAAAGATCCACCAAGATG
ACCTCAAAATCATAAATATCTATGCTCCAAATACAAGGACACCTACATCCAAAAAAAAAAAAAAAAAACC
TTACTAAAGCTAAAGAACATATTGCACCGCAAACAAGAATAGTAGGAGATTTCAACCACCGAATCTCATC
CCTGGATAGATCATGGAAACAGAAATTAAACAGAGATATAAACAGTTAACAGAAGGTATAAGCCAAATGG
ACTAAACAGATATTTAGAGAACATTCTATCCTAAAACAAAAGAATATACCTTCTTCTCACCACTTCATGG
CACTTTCTCCAACATTGATCATATAATCAGTCAAAAATCAGGCCTCAAAGGATACAGAATGACAGAAATG
TTCCAACACATCCTATCAAACCACAATGGGGTATGGCTGTTCTTCAGTAAAAATTAAGAAAGAACACCCA
CATATACATGGAAGTTGAACAATGCTCTACTCAATGAAAACTTGGTCAAGGAAGAAATAATGGAAGAAAT
TAAAGACTTCTTAGAATTTAATGAAAATGAAGTTACAATACACCCAAACTCTTTGAACACAATGAAAGCT
GTGCTAAGAGGAAAACTCATAGCTCTGAGTGCCTGCTGAAAGAAATAGGAGAGAGCATACAGCAGCTGAT
TGATAGCACACCTAAAACCTCTAGAACAAAAAGAAGCAAATACATGCAGGAGTAGTAGAAGGCAAGAAAT
AATCAACCTCAGGGCTGATATCAACCAAGTAGAAAAAAAGGGACTGTACAAAGAGTCAAAGATTCAATAC
CTGATTCTCTGAGAAAATCAACAGGATACATTTACCCATAGCCAGACTAACCAGATGATACAGAGAGTAT
GTCCAAATTAACAAAATCATATAATAAAAAGAGAGACATAACAGCAGAATCAGAGGAAATTAAAAAAAAA
AATCATTGTACTACAAAAGCCTATGTTCAACAAATCTTGAAAATCTGGAGAAAAAGGACTATTTTCTAGA
CAAATACAAGGTACCAAAGCTAAATCAGGAAAAGATAAACCATTTAAACAACCCAAAAGTCCCAAAGGAA
TACAAACAATCATCAAAACTCTCCAAACCAAAAAGAGTCCTGGACCAGATGGTTTTAGTGCAGAAATCCA
TCCAAAATGCACTGAAAATTTCATAACAATACTGTCCAAACTATTCCATAAAATTGAAACAGATGGAGTA
CTACCAAATTGCTTTCATGAAGCTTCAAATACTCTTATAACTAAAACACAGAAAGACCCAACAAAGAAAG
AGAACTTCATACCAATTTCCCTTATCAATATCGACACAAAAATACTTAGTGAAATTCTTGCAAACTTATT
CATTCAACAAATTAAACAATTATCCACTATGTTTAAGTAGGATTCATCCCAGGTTTGCAGGGATGCTGTA
ATATACAGAAAACAAACAATGCAATTCACTATATGAACAAACTCAAAGATAAATACCACATGATCCTTTC
ATTAGATGCTGAGAAATATTTTGACAAAATTCAACATCACTTCTTGATAAAAGTCCTGGAAAGTAAAGGA
ATTTAAGACCCACACCTAAACATAGACAGGAAATCCGTAGCTAACATTAAACTAAGTGGAGAGAAACTTA
AAGCAATCAGACTGAAATCAGGGACTAGACAAGGCTGCCCAGTCTCTCACAACTTATTCAATATAGTTCT
AGACATCTTAGCAAGAGAAAGCAGACACTGAAGGAGGACAAAGGGATATAGATTGGATAGGAAGAAGTCA
AAATATCACTTTTTGTAGTTGATATGATAGTATACTTAGTGACCTCAAAAGTTCCACAAGATAATTTCTG
AGCCTGATAAACAATTTCAGCAAACTGCCTGGGTATAAAAATAACTCTGCACAAAAGCTAAACAAGTGGA
GAAAGAAACTAAAGATATGATACCCTTCACAATAGCCACAAATAATATAACATATCTTGGGGTGACTTTA
TCCAAGCAATAAAATATATGAGCATATGAGCAGAACCTCAAGTCTCTGAAGAAACTGGAGGAGATTTCAG
AAGATGGAAAGATCTCCCATGTCCATGGTTTGGCAGGATTAATACAGTAAAAATGGCCATTATACCAAAA
GCAACCTACAGATTCATTCCAATCTCCATCAAAATTCCAATCCAATTCTTCATAGAGTTAGATAGAAAAA
TCATATATTCATCTGGAATAACAAAAAACACAGATTAGCTAACACTGTCCTCAACCATAAAAGGACTTCC
CTGGGAATCCTTATCCCTGAACTCAAGCAGTATTACAGAGCAACAGTGATAAAAACTGTATGGCATGAGA
CAGAGGCAGGCAAATAAACCAGTGGAATAGAATTGAAGACCCAGAAATGAACCCATACACCCATGGTCAC
TTAATTTTTGAGAAAGCAGCCAGAACCATCTATTGGAAAAAAGTAGCAATTTCAGTAAGTGGTGATGGTT
CACCTGCAGGTTAGTGTAGAAGAATGCAGATCAGTCCATGCTTATCACCCTGTAGAAAGCTTAAGTCTAA
CTGGATCAAGTACCTCCACTTCAAACCTGATACACTCAAACTGATAGAAGAAAAAGTGGGGAAGCATCTC
GAACACATGGGCACTGGAGAAATGTTCCTGAACAAAACACCAAAGGCTCATGTTCTAAGATCAAGAATGG
ACAAATGTGATCTCATAAAATGGCAAAGCTTGTGTAAGGCAGAGGACACTGTTGTTAGGAATAAATGGCA
ACCAACATATTGGAAAAAGATCTTTACCAATCCTACAACTGATAGAGAGCTTATATCCAAAATATACAAA
GAACACATAAAATTAGACTGTACGAGACAAATAACCCTATTGTAAAATGGGGTTCAGAGCTAAACAAAGA
ATTCACAGCTAAAGAATATCGAATGGCAGTGAAATACCTAAAGAAATATTCAACATCTACAGTCATAAGG
GAAATGCAAATCAAAACAACCCTGAGATTTCACCTCACACCAGTGATAATGGCTATGATCAAAAACTCAG
ATGACAGCAAATCCTGGTGAGGATGTAGAGAAAGAGGAACACTCCTCCATTGTTGTTGGAATTGTAGACT
GGTACAACCATTCTGGAAATCAGTCTGGTGGTTCCTCAGAAAATTGGACATTGGGTTAACTGAAGACCCA
CCTATACCTCTCTTGGGCATATACCCAAAAGATGCCACAACATATATAAAGACTCATGCTCCACTATGTT
CATATCAGCCTTATTTATAATAGCCAGAAGCTGAAAAGAACCCAGATTCTCTTATCAGAGGAATGGATAC
AAGAAATATGGTATATCTACACAATGGAGTGTCATTAAGTGATACCAAGTTAATAACGATGGAGAAAAGA
AAACTTTACTGGCTCTTTATCTGATGTATGGATCATATCTATAAGACACAAAATACCTTATTCTTCAGAA
ATGAAGTAATGCAATTAAATAAGCTATATTTGAATAAAAGCTTAAATAATGGCACAGTAATTATCAAAAA
TTACATGAAAAAGACTAAAACCACAAATCGTTGGTGAAGAACAAATATAAATGACAGTGTTTGTATAGTT
TTGCTGGGACAAAGAACCCTGGTATATGTTTGTTGGGTCTAAAATTTAGTATACCTACTGAAGAAATTAA
TATAAAACTGAAAACTGAAATTATTTGTGATTCAATAGTACCACTGAAGAAATATATACCTTGAGGAAAA
TGTCTATTACAGTTTTAACTCCATAAATGTATTTACCTTCTCGCTGTTCAAAATATCCATGTTACGAAAT
TGGAAAAATAATTTATATAGGCACTAGACATTAATTTACCCATCAAAAAAGCAAAATTATATCATTGGCA
TGGATATTGATGAAACCAGATATCATTGTGCCAGTTGAAAATTAAGAAGTTTAAAGACAATTATCTAAAT
CTTATAAAAGAGTGCAACTGTTTTTTGTTTGAATTTGAAGCCTCTTCTATAGAAGGAAAGTCAGATGTCA
TATTATAAACACAGTCACAGTTTTCACATAGCTCACAGGGCCATAGAGAGGATCCCACTATTTCTGTTTT
GCTAAATGGCCATGTTGTGAAACTGCCTTCCAATTCTTACTGTTTTTTTTTTCATACATTACTGCTTTAT
GAGCTGTGGTCAGAGAAATGTATAGGTGTAGTGTGGAGCAATTACTATATATCTGTGTAACTGGTATAAG
GCTAAGACCGTGAGAAGAAGAAAGCTGAGCATAAGGCTGGGAAAACATTGCAGAAAAGGAGAAGGCAGAA
CTTGAGGAGCGAGAGGATGCAATTTTGACATCTAGACATGACACAGTAATTGGACCTATGGACTCACTGC
ATCTACAGTCGTATGCACAAATCCTGTACACAATTAAGACAATGAATTAGGGAAGATCCCAACAGGCAGT
ACTCAGTGAACCAATGTATTATAATGAAAATAAAACAGGGAAATATATAGAACATGAAGCTAGAAAGGGA
ATTTATCCAGAGAGAGTAGAACCAAGTTAATGATCAGTGTGATCAAGGTACATTGTATACATGTGTGAAG
AATAAATAAAAATTCCAAAATAAGAAAACAGTTCTGAAAATATATTAAGAATTTTTATATCCTATTTAAG
TCATTTTTCCCGAAAAGTAGAATAGAGTATCCTAACTTTTTGTAAATTGCAGAAAAGTCAGTGAAAAAAC
GTAGTTACCTTAGTCATTAAATGCTGTCTCCATTATGGACATATCAAAATGAGGCTCATTAATTTGTACA
GTTAACTTATATCACCTGTTCAAATAAAATAAAATGAAACCCTGTGTAATGATCCACCAACACCAAACTG
CACACTGGAGATATAAATGCAAACCGAAAAATGCCCTGTTCTTAACCTCAACCATTTTACTCTTTGAAAC
TCTGAATACTTATGAACATAAAAGATCTAACCTGATACCCAGCATATATTATGGTGTCTTTGTGACTTAC
ATGGTAAGACTTTTAGGGTTGCACATTGCCATCAATTATGTCATTAATTTTTAAAATCCTAGGACAACAA
GATCTAAAATCCATGGGCTTTGGTCGTGACAGCCAGGGATTGCACTCTGTATGTGATCACTTTGTATTAA
TTAGCTAAACTCAGAAAGGTAATTTGCTGCCTCACAAATTTAAATTGATTCATTCCTATTGTTATGAGAA
GGGGATTGGCCCCAGGTTCTCTGGAAGAACAGATAGTGTTATTAATCACCGAATCATTTTTTCATCTTCA
GCAAACAGCATTTTTTGTAAATATAGTGCCTAAGCTGCCTGTCTTCTGCATAGACCACTGTTTTCTCAAA
TGTGCTAATTTAATATTAAACACACAGAACTGCTTCTTACCATCATATATATATATATATATATATATAT
ATATATATATATATATATATATATATATATATATATATACTCACACAGACAACACACACACACACACACA
CACACACACAACTGCTTCTTTCCTCCAAGTAGACTTAGTTATGTTCATGGTTATTTGTTTATTTATGCAC
TTTACATGCTGCATACTGGACCCTCCATTTCAAACTTCTCACAATCTTTCTCCCAGCCCTTTCTCCTCTA
AGGAGTTTCAGACCCCACAGTGTTATCCCCTCATAATGCATATCCAGTCTCTGTGATGCTAGTCACATCC
TCTGCTACTGACTCCAGACACAGCAGTCTAGATGGATAGGGGTGGGGAGGTAGAGGTCATATCCAGAAAG
AGGCATAGAGCTGTGCTAAGAGAGACGCCCATGAATCAATGGGTGTTTCCTTAGCTGACAGTCACAGCCT
CAGTGATATCTACCTGAAGTGCCCTCCTTCTGTAGCCAGAGAGCACCCAAAATGGAGTGATAGAGAGACT
AAATTTTGACCCAAAATTTATTCTGACCACAGGAAATGCAGGGTCTGTGCATAGAGCAGAGAGTGAGGAA
TGGTCATCCAATGGTTAGTACAGATTGAGAAGTCCACCATGGATCAGCACTGATCCCTGACACTATTAAT
GACACTCTGCTATGCTTGCAGGCAGAAGTCTAGCCTGATTTCTCTCTCAGAGACTACACTAAGCTGCTCA
CTCAGACAGATGCAAAAACCCATTAGTCAAACCACGGTTGGAGCGTGGGGACTCAGATGGAAGAAGAGAA
TAAAAAGGATTATGGCCTCTAGGGACAGAGTCACTCCACAGGCTTTGTCTTCCTGTGGGTACCAAACAAC
TAGAATTGGACTTTCCCAAAACATTTTGTCTGTGATGGGATATCTGTTTCTTTAAAATTCATTTATTTAT
TTACTCACTTTACATCCCAAAATAGGTGCTCCATCTTCATGGAATGTCCACACACATTGTCGGGGGCACT
TGTAAAAAGACAAAGCTACACATTGCTACCTATGTCCTGGGGGCTCAAGTTCAGTCCATGTTCACTCTCT
GATTGGTTGTTCAGTCTTTGGCAGACCCCAAGAGTCACTGTGAGTTGACTCTATTGGTCTTTCTGTGGAC
TCCCTCATATCATCGTGGCCTCAATTATTCACCTGTTTTCTTTAAAGACTCCCCAAGCTCCAGCTAATGT
TTGGTGGTGAATCTTTACACTTGTTTCTCTCAGCTGTTGGGTGGAGTCACTCAGAGGACAGTTATGCTAG
GATTCTCTCTTCAAGCACGATACAGTATCTTTAGTAGTGTCAGAGATTTGTGCTTGCCCATATGGTAGTT
CTCAATCTGTGCTAACCATTGGTTGGACGGACCTTTCATGTCTGCTCTATCTATCTTTGTCTCTGATAAT
CTTGTAGGCTGTGTACATTTTGGATTGACGGTTTTGTGGGTGTATTTTTTTTCTTTTTCACATCACTGGG
AATCATGCCTGGCTACAGAGAGGCAAATTAATGATCTGTATCCCCACTGTTAGAGTTACCCCCATAGACA
CCCTGGGGATTCACCTTTCCCAGGTCTCTGACACTTCCTAGAGATACCCACCCCACAATTGTGATTTACA
TTCCCTTTTCCCGGCATTCCCTATACCTAAAATCCTACAAACCCACTATACCTAATTCCTCCTACCCATT
CCATTCTCTACCTCTCCTCCAATTCAGTTTCTGCCCTCCCTCCATCCTCCTCAATGTCTATTGTGCTAAA
TGCATTTTAAAGTCAATATTTAGGAAAAAACACTGAGTAAGTACAGGAAGTATCCCATAAGTAATCGTGG
CGGATGTTTAGGCAAGATAAGAACATATTAAATTTTATAGAGGCCAAAATTATTACATATATTCTTAGAA
GAGACACTGTCTTCATTACATTCAACATGAAGGAAAACCATTTATATATTGTATTAAGTTATACAAGGAA
ATCTATTAAATGTGTTACACACATCACACAACTTTATTACTTTGAAAGCTCTCTTTATTGCAAATATTTA
CACAATGAAAAGTACAAAGGTTTAAACTCATGTGAGTGTACTTTGCTGTAAAGTTAAAGTTTATATATAC
CACATGATGACAAAAGTCATCTCAGATTCACAAGGGATAAATACATCATGGAGTTCTCTATTACCTTACC
TGTCTTCTTTCCTTTATTCCTGATGAAGACTCATCTCATTTTCAGCCCCTACTGTGAGAGATGGATCAGA
AAATGCCTGAGAGTCTACAACCCAGAATACATTGGTAGAAGATACAAAAGATAACATCTCCAAATAGTAT
ACGCAATCTAAACTTTCTTGTAGATCGTGAAACAAAATGCAAAGAACAAACCCACATCCTAGGATATTAC
CATTTATAGGAAACGGTAGCTGTAGGTAGCATTCTCAGGGGATTTTAAACATTTGCACCTAAGACTGAAA
CTGCCTCCGTGAACATGAAGATTTATTCCTTTGGCAAGAAAGTCAGTCTGTCTCTTGACAGTCGTGTCAT
CTGTCCATCATTAGAGCAACGACCATGCTTTATGAATGTGTACAGATAAACACATACCAGTTTTCACATC
CTCAAAGAATTTAAAGAAGAACCTTAAAGAGAATATATAATACAAGAATTTAAGTTAGCCAGCATACATA
TGTTGTTGAAATTTTCTGCCTAATATTATTTAATAATTTTGACTATTCCTTCTGTGAATGAAAATATGGT
TATGTAATGTCTACCAATCCCCAAAGCCTGAAACATTGTGAAAAACTGTCTTCTTTCTCCCTAATGTGGG
TCTTTGGTCACCAAACTTTTCATTGCTCGTCTAAATTTTGTTTCTCAAATAGATCAGAGGACTACGTGAG
GGTGTCCCTCTCATGTAGAAGACCAAGGAACTTTCTGTATTTGCATGTGTTTTCTCTTGGGAACATGTAA
ATAAAACTTTCAGTTTCGAGAACCAAAACATGGCCGTCCAATCAGACCCACGTGAATCAAAATGTTCCTG
CCATCAGTGAACATTAGCACACTGGTAACAGCACAGACAATAATATAATGGAATTATCCTGGAAAAATAA
ATAATATATGATGATGATGATGATGATGATGATGATGATGATGATGATGATGATGATAATAATAATAATA
ATAATAATGATAATAATAATAATAATAATAATAATAATGGAATAATCCTCTCAAGGGATTACAGAATAAG
GAAAGAAAATGTTGAGATGTGTTTTTCAAGGGTTATTGTATCCATGAAAGCTATTTTCACTAGGACACAC
TCCTCATACATGAAAATCACTCAACCTGTCATGACTTCATAGAGAGAGTTGAGAAACAGGGTGGACTTTT
CTTAGGACAAGAGAAAGATTTGCCAACCTTCCAAAAAGAAAAACAATCCAGACAGTCTGTGTGTGAGGAT
GGTTAGATTGTGTATGACTAACAGACACACACACATGCACACACACACACACACACACACATGCACACAC
ACATGCACACACACATGCACACACACATGCACACACAAACACACACACACAAAAAGACACACACAGAGAG
ACATAGATAGATAGACAAATAGACAGACACACACATATACACACGTACACACAGAGAGACACACACACAG
ACACACACACATACAAACACTCACAAACATAAAAATACACACACACATACACACACATACACACAGAGAG
ACACACTCAGAAAGACACACATACAAACACTTACATAAAAATACACACATACAGACACACACACACAGAC
ACTCAGACAGACACACAGACACACACTCACATACAGACACAGAAACACAGAAACATACACACAGACACAC
ACACACACACACACACACACACACACACACACACACACACATCTCTGATGTGTGATTCCTAGAGTGTCCA
GGTGCAAAAGGATGAATTGGCCCGAGGAACTAGTCGGTCAACAGAATATTCGTCTGCATGCAAGTGAGTA
GGGGGTTGCTCCAAGGTATTCCGTGTCACAGCTCTGTTAGAAGGTATTCAGGGATGCACTGTGTGCATAT
ATTTTACTCAGGTTAAACAAATGCTATAGGAACCTTGGAGAGCGGGAAGGGGTTTTCGGGTGCATTTGCA
TCGATGGAGGTTTAAGGTACCAGGAAGGCCTCTTTTGCTTGAGCTTTTATAAATCTCTGTCCCAGCATCG
GTCTGTTGTTCAGAGATCTCCATTTGACCTCCTCAGAAACCGACTCTACTGAATGTGCCCCATCGCCTAC
CCTGGGGTCCCACTTGCTTGATTTCAAAAGATTGAAGGTTCGGACTCTGCGTTCTCTATCAGATTAAATC
CTCGGGAGGTTGCCCTCTAGATGCCATGAATTAACCAGTGCATCCATTGAATTTCTTCATTAACACGTAT
GTCCCCTAATTCTGGCCGGTTCTCTCTGCACCGCGCTATCCCTCCGTCTTCCCCACCGACCCTCTGCTTC
TGTCCTCAGTCGCCCTCATTCACCCACAGAATCAGTTCCAGTTTTCCTTTCAGAAATCGATGCTTTTCCC
ATCACGGACCTTCTTGTTTCCTTTGTCCTCTCTGCATTTGTAGATTGTAGATGGAATAAGATTTATCTAA
CAGCTGATACCATGCATAGGTAAACGCCAGCCATGTCTGTGTGTCTAGGTCTCAGTTCCCTCTCGGGCTG
TTTTTTTTTTTTTTTTTTTTTTTTAGTTTCATCTATTTTCTCTTAAACTTCATGATGGGATGCTCCATCC
AATGATGTCATATCCAGCCCCCATTATGTAATATCCCCGCCCCCATGATGTCATGCCCCACCCCAATGAT
GTCAAACCCCGTCCATGTGATGTCATGTCCCCATCCCCTCTTTGCCAGAATGGTTGTATCTATTCAGCAG
GTAACATTCTGAATGCTGCCCTGGCACCACAATCCTCCAGGCCCCCACCATTTACAATCCCTCCTTCTAT
CCTCTCCCCTTCTTCTCTGAGAGAGTGGATGACCCCTCTAGGTGCACCCTCTCCCCTGGCTCATCAAGTC
TCTGCAGGACTAGATTCATAGTCAACCACCAGGTACTGAAAACACAGCCCAGGTAAGAGAACAGGATCCA
CAGACAGGCGGTGGGTTTAGTGACTCCACGTGAAGATTATTGTGCTGCTCTGCCTCTCCAGCCCTTCCCT
CAGCTCTTCAGTGAGACTCTGAGCTCCATCAAATATGTGGTCGTGTGCCTCTGCTTCTGTGTCAGTCGAC
TGCTGGTTGGAGCCTTGCGGAGGACAATAATGCTACCTCCCCGTCTGCAAACATAAGAAAGGACCATTAA
TAATGTCAGGGTTAGCCGCCGGCCCATAGGTTAAGTCTCACATCCGGCCACTTATCTTGTCGCCATTCCC
TCATTTCCTATTCTATCTCTGTCCCTTTGTCTCTTATAGAGAGGGCAATTTCTGGGTCAAAGTTTTGGGA
GTGGGTTTGGTTCCTTGTCCTTCCACCTTGGCTCCTCCGCGGCTACGGAAAGTGAATATTTCAGTATCCG
TATTCCCACTGCTAAGAGTCTCAGCTAAAGTCACCTTCATGGATGCCGGGTACTCTCACCCATCCCAGAT
TGCTGGCAAATCATAGAGATAGCACCCACCATGGACAGTCATTGATTTCTGTTTATTCTCTTTACCGTCT
GTTCCTTTTGGCCGTCTCTCCCAAGAAATGATTCTCAAACCCCATTTCCCTTCCCATAACCACAGCCACC
CAATCCTTTCCTTACTTCTGCCTCCTCTCATTATTTTATTCCTCCTTCTGAGTGAATTTCAAGCATTTTT
CTTAGGTCTTTCTTCATGTTTAGCCTCTTTGGTTCCATAGACCGTAGTGTGTGAATGCTGTACCTTATAG
CTAAAACCCTCTTTTAAGTGAATATGTACATGTTATTTTGGGTCTCAGTTACCTCATTCAAAACAATACT
TTCCCATTCCATCTACTTGACCGCATCTTCACAATGTCCTTATTTTTATTAGCTGCGTAGTGTTTCATAG
TGTAATTGAACCACATTTTCTGTAGCCATTGCTTGGTTTAGGGGCATCTTGGTTATTTCTATTTTCTACT
CATTATGAAAAAAACAGTTAGGAACCTTATGGAGCACATGACCTTGCGGTATGGCAGATGTCTTTTCAGA
TATAAGGCCAGGAGTTGTATAGCTAGGTCTTTAGGAAGAATATTCCTTGTTTTCTCAGAATCCACTGGAT
AGATGTGCAAAGTCATCTTTCGATTTTGGTCTTCACCCAGCACATGGTATTTGTCTCCTGATATTTATCT
GCTTCCTCAAAGGAGGTTGCCCCTAACTATACATCTATCATGGATTAAGGAGATCGCATATGATCCTTAT
GTCCATTTTAACTGTTCAGTAAATGCTTGAGACTATGACAGGGAGCCAGAGGAAATTTGATACTGGAGTG
TTGAGGGTGGGGTTAGGTAGAGAGTCAGAAGAGGGTAGGAGAGATATAGTATTATTACTATGTAATAATT
TAATATACCAACATAATATATAAATATTAATTATATTATATCATGATATTAATACTTAATAATTTAATAT
ATTAATATAATATATCTGTATTTATTATTTATTATAATAATATAATTCAATATATTAATATAGTATAGTA
ATATTTATTATATATTATCATAAAGTTGATATATAACAATATATTATCATAATGTTGATATATAACAATT
AAATATGTTAATATATTATATTAATATTACTTATATTATTATGTTAGTATATAATAATTTAATATATTAA
TTTATTATAACAATATTTTATATCTGTATAGATACACACACACATATAAATATATTGCATGGTAGGCAAC
ATCCACAAAGTTAACTCCAAGTGGAGCTCGCCTGTTAATGGGAAATGCTGAAGGTAGAATATTCTTTTTT
TCATTTCAGTTTGCTTATATGGTGGATCTCTTTTATGGGTTTTCATAGATTGATCCACTCCTGCATCCTC
AGGAAGAAGCCTACATGATGGCATTGAAGGCGGTATTGATATGCTTTTGGGTATTATTTTCGAGCATTTT
ACCTAGTATTTTTTCCACCAAGTTCGTAAGGGAAATTCGTCTGAAATTCTTTCTTTGTTGAGTCGTTTGT
GATTTAGGTGTCAGGGCAATGGTGGTGTCGTGGAATCAGTTTGGCGATTTCCCTCCTGTTTCTGTTTTTT
TGGAGTAGGTTGAGAATTCTTTGAAAATCTGGTAGGACTCTGTGCTCAAACAATCTGGCCCTGGGGCTGT
TTCAGTGGGGAAACTTAATTACTGTTTGTATCTCTTTGGGTGTTGTAGAGCTATTTACATAGTTTATCTA
ACCTAAATTTACCTGTGGTCAGTGAAATCAGTCTATACAATCATCCACTTTGTTCAGAGCTTCTAATTTG
TGAGACAGCAGCTATTTGAAGTGAGACCTAACGATTCTATAACTTTCATCAGTGTCCATTGATACGGCTC
CCTGGTTCATTTCTGATTTTGTTATGTGGATGCTGGGAAGTTGCTAGGGTGGGGTCTCTCCGGTTTCTTT
ATAAAAGCGCCCTGTGCTGCATATTCATGTTCCTCTTAGCACTGCTTTCCTTATGTCCCTTAAGTTTGGA
GAAGCTGTGCCTTCATTTTCATTGAATTCTAGGAATGCTTTTTTTTTTTTCATGTCTTCTCTGCACTGGT
GGTTATTCAGTTTCGAGTTATTGAATTTCAATTACTTTATACACTATTTCTTATTGTAGAAGTCCAGTTT
TAATCCACTGTGAACTGAGAAAATCCTATGGTTAGCGCAGTCTTCCTGTATCTGTTGTGGCTTTTTTAGA
GTGGGAGAACATGGTCAGTTTAGGATAAGGTTCCATGAGGTACTGAACAGAGACTGTGTACTTTTGTGTT
CGTGTTAACTATTCTGTAGATGTCAGTGAGGTCAATTTAATTGATCCCCGTGTTAGTTAAATCATTTATT
TATTTACTTTTTAGTTTCTGTCTCAATGGCATGCCCTTGGTCATAGTGGGACATTGATGTCTCCCACTAT
TAATGTGTGAGTTTCGATGTGATATTTAAGCTTCAGCAATATTTCTCTCACCAATGTTGCTGCTTTTGTC
TTTGGCATATAGACATCCTGAATCAAGATGCCATTTTGGTGGATTTTTCCTCTGATGCATAGGAAGTGAC
CTTCCCCATCTCTTTCGATTAGTTTTGGTAGAAACTCTGATTTGCTGGATGTTAGAATGGCTACACCATC
TTGTTTCTTGTGTCCATTTGCTTGGAAAAACTTTTCCAACCCCTTAGTCTGAGGTTGTGTCTATCGCGGT
TGCTGGATTGTGCTTCTTGAGTGCAACAGAAGGATGGATCCCGTCTTTAAATCAATTGTATAGAGACCAT
TAATGCTTAAATGTACTAATGAGAAATTATATTTAGTTGATGCTATTTTGATGTTGCTGGAGCAGTTTTT
TTTTTTTTTTTTTTTTTTTTTGCTGGCATGTTTTTTGGTTTTTGTTTTTTCAATTGGGATATTTGAGTAT
GTATGTGAGTATTAGATCTGTTCTGTAGGGTACATGGATTTTTGTTTGCATGTTTTTGTTTTTGTTTTTG
TGGGGAGCTGTTAGAGTATGCATGTGAATATGAGATCCCCTCTGAAGATTATGCTGTGTAATTATTAATT
TCTAGTAGGAGTCAGGAATGGTTCAATTTCTAAAAATCCATCAATATAATCCAGAATATAATGAAACTGA
AAGAAAAAAAAACACATGATAATCTTATTAGATGCTCAAAAAGCTTGCAAAAATATTCCAACCCCCCTTC
ATGTTAAAAGCATGAGAGCGATCAGGAATACCAGTTCTATGCAGAAACTTAATAGAGGAAATGGACAGCA
AGCCAGTACCCAACATCAACCTAAATGGAAAGAAACATAAAGCAATTCCATTAAAGTCAAGGACAATGTA
AGGATCCCCACAGTCCCTACTCAGTATAGTATTTGAAATTCTATCCAGGTTAAAAGCATGGTTCAAATTT
GGTTCAGACATGGAGTATGGCCAAGGCCTGTGAAGGAGGAATGACACAGAGCTTTTGAACTCCTGGGGTA
TGGCCCACTCTTCAGCACAGTCTCGTTGGACCTTGGTGAGTCATGAACCCAACGAGGACTTCATGCAGAG
TGTCGCTCGGTTATTGCACTCATATCTCTCTTAATCTAAGAAGTGCATGTAAATCCTCATGGAGCTTCCC
ACCACTCGGAGGGCAGCACCATTAGTATTTGCAATAACAGTGGTCAAGGCCTATTAGGAATTGCCTCTGG
GGCAGATCAGTGCTTCCATCATTGACCGAGGAACTGTAGAATGGTCAGAGACGACCACCAACCTTAAAAC
GCATTTCAAAAAGTAAATTGTTCCTGAAGCTGTCTAAGATGTTGTCCCTACTGACTTTGATGTAAAAAAC
AATTTATGTAACAATTTGAAGTTTGGAAAGGCTGGGACCTTTTAAGGTCAGGGATCAAGAACAATGGCGG
CACAGGCTAATGGTGTGACTGTCACAAAGGCTGGACTGTTGATGACTGATTTCTGACTGAGTTTTACCCT
CAGCTTCCTGATTGATTTAATAAGGATTGCCAATTACAGATGTGCATTCTTATCATTAAAAGCAGATATG
ATATTTTATACAGTTTTTAGATTTCTGTTTTTTTTAAAGATTCTTATAAGAGTACTTTTAAAGATAAATA
ATACAATACTTAACCATTTCTCCGTAAATTCAAATTGCTTACTTATGAAGTTACGTTGGCCTTGAGAGTA
ATTTGTTTTCTTTAGGTGTACTATGTAATATTTGTTCTAATACTGTATTGGGTATCACCTTTTTTCAGCA
ATAAGGAATAGAAGAAAACAAGAACATGATCACATTTGTGTAATACAATATTGAATAAATTAATGGACTA
TAAGGAAAATACTACCCGTTGGGAAACAGAGAAAACCTAGAAAATTGAACTGTATGTCACAGCAATGAAC
CTGGGAAGAAAAATATTATCTAGAATAATCTCATATACTCCATGTTGTTAAATCTTTTCTATCCATGCCG
AACCCATTAACAACTTTGTCCATTCAGAGCATGTAACCACTAATGAAGCAAAGAGAAGTCTCTAGATTTA
GAGATATGGAGTTTGTAAAGGTTTCCACTGTGTCACAAGAGACTCTCCTGGAAAAGGCACTCTAGAATCT
GGTCAATGTAAGGAAAGCTGTTCAGCAGGTAGGCCATGGCAGTTCTCAGTCATCATCATTAGACCCTGCC
TGAAAAACCTCTTGTACCCTGGAGAGCCCTAGCTCCTTCTGTGAGGTCACAAGTGTTGTTGTGACTGTAT
CTGCCTCTCAGATATTCCTTCAGAACTTCTAGGGCTTACTTATTGGCATTTAATTCAGAGTGAACAGCCA
TTTTTGAGGGAGAAAAAAGAGGATGAAGAGATCAGAGATGTAGAGAAGGAAGATGCCTTTCTGTCTTGGT
ATATAAAAAGAAAGAAATATGTGGTCCATTGGAGAGCTAAGTTAGTCCTGGGTAGGTTTTTAGTGGGCTC
CCTAAAGAGAGCATTGATCTGAGCTTTCCACATATGGGAATCAGGAGCTAGGAGCCTCTCAGAAGAATCT
GGACTTGCCTGTTCTTATGGTCCCTGGAAATCAGAGAGTTTATATCATTCATTTCTTTATTCCAAAAGCC
AAGTGTTGGAAAGGGCACAGTTGTTTCCTCAGAGCCCATGACCTTCATTGTTTTTTGTCAAGAAGAAAAA
CGTCCTAAGGAAGAAGGGATGGGCAAGTATCTTGTCCTCAGCTCAGAGTAAACTCCTCCAGGATTATGAT
CCCTATAGTCCAGTTTGAGTCTGACACTGATAAATGGGAAAGAGAAGTGATTCTAGTTGAGATTTCATCA
TCTCAGTCTTTCACTATTATTACTCTAACTACCATTCCCTGACAGTGACAGTTGAGATTTCTGAGTCAAT
AGTTGAGACTAGCTAGCACTTTCTTTTCTTTTATTTCTTCCATTTTTTTTTCTTTTTAGCAAATTTTTGG
CTTACTTAATTGGATATTTCTATATTTACATTTCAAATATTATTTTCTTTCCTAGTTTCCTGTCAATAAG
AACCCTAACCGATCCCCCTACCCTTCTTCTATAACCTCCCTTACTGCACCTTGACATTCCATTGATCTGG
GAGTCAGACCTGGGAAGGACCAAGGGCTTCTCCTTCCATTGGTGCCCAAGAGGGCCATCCTCTGTTACAT
ATGCAGTTGGAGCCATAGGTCTGCCCATGGACAGAATATTGGTTTAGTATCAGAAATCTCTTGTTCTTTG
GCATTGATTTTCTTATGGAGTTGAAAGCACCTTCAGCTCTGTTTGGAGGGACAACCTTGATGCCCTCCAT
TGTTGATGTTATTATTATGGTTAGAATTAAGTATGACTATTTTCATGGAAAATCCCCAGCCAGCTTCATA
ATACTAATACAAATCTGGTTGTCAAGAAAAATAATAACATTTTAAAGTTGTCCTGCTGACTAATAATATG
ACAAACCTGTGACTTTTCTGATATTTTGTCAACATCAGCTAATTCCCTGACCACATCAATATTGTGTCTT
TGGCCTGAGTAAATGTTTCTTACTTATCCCCTCACTATGTTACCATTGTTATGGTATAAATTCAGCATTG
GAGGAAAATAAAATTTCACCTTGATCAGACTCTTATCTTAATGTCCTACTTTGTGACCCTTGTCCCCAGT
TCTAATCCAGGTACCCTCAGACCTCTCTCTTACAAATGGCACACAATGAGCGGCTCTTTGAAGGTGTCCT
AGAGGAGAAAGTCATTCCCTGTGAATAGGCTGGTCTGTCTTCTTTGTTTTTGAAAGCCTTTGCCCCCCTT
GGAGTTTTTGCTCCACCCCCACCACCTCCCAGAGCTTCTGCTGAGAGATGGGACAAGCATTTTACAGTTA
TCTTTTGTGACATGACTCAGGCTGTCATTCACAACACAAAGAATACGGTTAAAACTTAAAAATAAAATCT
TTGATTTTGTAAAAATATTTGTCCATAGTTCCCCCAGGAGGGAACAATTGATTCATAAGATAGTACAGAG
TTAGTGATTGTTTAATGGATGGGCTAACACTTTTACTGAAGTCTACCCTCTGTAATGAATAAAAGTTATG
TTCATTTTGGGTACAAGGTTGACTCTCCATGTGTGAATGAGCAACACCAAGTACATGGATTAAAAACCTT
ATACCCTCATGCTACTACAGCGGTCACTTTGTCAATCTATTCTCCGTGGTTGAGCTCCAGAAGTGGTCCA
CTATGGGGTCTTACAACATTTTGGTGCATCACAAGGACTGTGATCCCTCCAGACCACAATTGGCTAAGAG
ATCGGAGGTAAGCTCGAGCAAGTCTGTGTTTTGTGTTCTGTGTTACTTTCTGTTTGTCTCTGTGTCATGT
TTCGTCTTTGTTTCATGTTGACTTGAGTTGTCTGCCTCTCCTGTCTGAAGGGTTTTAGTCCCCGGTGGAG
AAGGTTTATAGTCCACTCGGTGGTCCTATTGGTCCTGTAAGGGGTATACAGTTGTGACAGGTTGACTTGC
TAGTTGTCACAAGCCATAGGCCCTTGAGGATGCTCTAGGAGGAGAAAGGAATCTAGGGGACACTCTAGAA
TCCCATTAGGAGGTGGGATCAGATGGTCTGCCTCATCCAAGAAGCAGCTAAGGTTAAGATGCATTTTTGG
CCAGGTCCTGAAGGTAACAGGCATCTGTGGAATTCACTTACAGAATGATTTTTTTTGGTCTTTTTTTTTC
TAGTTTGTTTTCTTTGGTATTGTCGTGTGTCTTTTTTGGCTTTTGTTTCATTTTTGGACTTGGGCTGATG
ATAGTGTTTGAAATCATGGAACTGTTTGCTTTGTTTCTCAAGAAGTTTTACTTGGTCCTCTTGGTGCTTA
ACTTGGAAATAATTTGCTTGAGAGAAATTGCTTTCTGCCAGGGAGCCTGCCTTATCTGCTGGCCCTATTG
CAAGTGAGGAGTTGATCTTCAGCATTAAGTCACCTTCATTGTTAGTCCTCATTGGCATAGACAGTGCCTC
TGTTCCTATCCCTGCAGCAGGCAGTTCTTGCCACTATGGTCAAAAGGCTCCAGGTTGGGGGTCAGTGTAG
TCCCTAAAATAGCTTCAGAAAACGTCTGCAGCAGATTGCGAGGAAGTTTGTTGTGCCAGACAAACATGCT
TTACTCTAGGATGACAAGAGGAGAAAGTCATTGCACCGACTCTTCAGCTTCCTCCAACTGGAGGTTGTGG
CCAAGGTCAGGATCAATATTTTCTTTTCCATGGCCCTCTTACTCAGTGAGAGGGCTTGGTGAAGGGTTAC
TACTGCAGTCCTGGGAGGACTATACTTCTTTAAAGATCAGTACTCCAGTGTTAGTAATCTATTTATTGGT
TGCAAGAGGCAGGAAATCCAATGCAATTGTGACCCCTGTCCAGAAATGACAGCTGAAAGAGTCATTAAAA
CCAATTGTCTGTAACTATAGCTTACTCTCTGATATCTGAGCCTTCAGTTGGATAACACACCATTCAATTC
TCAAATGATATTTTTTCCTGATTTTTTGGCGCAAGGTCACCAGGCATGTCTGACAGCCTGGGAGAAACTT
TCCCCCTAAAGCAGACGAACCATACAATTATTTTATCAGCCACTTGGCATCTAGCACTCAGGTCCTAACC
ATCTCTCCATCCTTCTTTTATTACTTCTTACTGGAAGCCTATTGTCCTTCAAAGGCTGAGTCTCTTGAGA
GGCAGAGACACTGAGCTGACTCTAAGGAGCTGAGCTGAGCTGAGGAGAATCTAAGTCCAGAGAGAGAGAG
AGATGTTAACAGACCAGCTACCCATCTGCTCTCCTTATTGTTTCACAGGCACAAAGCTTGCCCTTGATTG
TGGGCTGGCCTTTTCACCCCAAGAAAGCTTCCTCATTTAGCTGTGCGACTGAATGTTATTTGTCACCTGA
TCTGGTTGTTCCAACCACTCTCACGAGGCCAACCCCTATCATTCTTGCCTGGCCCCTTACCACTGTTCTT
AAGAATTTTATCACCTAAGACACTGTTCTTTTACTTAAAATATATCCCATCCTGCTAATATGCATGTCCC
AGATTCATGTTCTGAAGGTCATAATTCTAAAACAAGGGGATGGTGCATCCTCCTAAATATTAAATTTACC
TCTATGGTCTAAACCATGATTGATATATCTGGGGTCTTAGAATGTTTCAATCAGGTGCTGATACGGAGAT
TATATTTACTATAAAATTGTTAAAAGAGACATTGCATTCCTACTGCCCCGCTTTTGGGCATTGATCCAAA
GAAGGAGCCCAGGGTGGCTCTGAACATGTCGCAAGGTACTCACGACTGCATCTACAGCCTGCACTCCACA
GAGAGGAGCTGCTTCCTCAAAGAACTGCACCGCTTCCAGAAGAATTAGAAGCCTACCACCCACTCCAGGA
CAGCTAAAATATGTATTCTTCAACAGTGCAATACATTTCATAGGATTTGAATTTTTGGATAATGCAATTA
TGATTGTTGCAGGAACACAAATTATATTATCTATTTGATTTATTTTGAGAATTCAAAAAATGTCAATCAG
CATGCTATTTTTCCTTCTACGTATCAACACATTATTTATTTTTCAGTTATTGATGCTTTACTTTAATGAC
ATGGGGTTTGCTTATTTCTTATATGACATGCATGGGATACCTATTTATCTCTTTGTCTTTTGCTTATATA
TTTTGTCCCTTAGAGATTTAATCACTTAACAGGCCTTGTTAAATAACAGTGAGTTAATATAGCAACAAAA
CATATTCACTTCTATTCTAATAGGCTAAATATTGACGATGCTTTGATGAGGGCCAAGCTCACCTACAAAT
CTCCATCCCAGTCCATGCAACGACATTTTTGTTTTTCAGTCAAAGGAGGCAAACATTCTTTTCTGCCTAC
TGTCCTGATGCCTTTGCAGAAAAACCAAAAAAAAAAATTGTCACCCCTGCGTGCTGAGCTGGACAGTCAA
TGACGGATAAGTGAGTGATATATTCATGAATAAAAGTCCTAAGAGAGGAGGGCCGACATTAGCTGCTGCC
TTATTTCATGATGGGCCTTGGTTACAAGATTCCCTTGGCCATGTGACAAGTAACACCCCAACCTAAGAGA
GATGCAGTTTCCAAGGGGTTCATCCCAGGACATGCATGGCCACTGGTCACTTTTACATTTTAATATAAGT
AAGGGGGAGATGTTGGTTGCGATGCCCTTGAAGCCCTCCATTGTAGATGTTATTATTATGGTTAGAATTA
AGTATGAGTAGGTTCATGGAAAATCCCCAGCCACCTGAAGAAAGCTAATACAAATCTGGTGGGCAAGAAA
AATAATAATATGATAATGTTGTCCTGCTGATTAATAATATGACAAACCTCGGAACTCTCTGAAATCCTTT
CAACATCAGTTCCATGACCAAATGAATCCTGTGTGGTTGTCCTGAATAAATGTTTCTTAGTTCCCCCTCA
CTCTGTTACCCCTGTTATGGTATAAATTCAGCCTTGGAGAAAAATAAAATTGATGCCTTGTTCAGACTCT
TGTCTTGGCATCCTTCTTTGCATCCTTGTCCCACATTTTTTTCCAGGTACCCTCAGAACCCTCACTTACA
CAGCATTTGTAATCCTTTCTCAAAATCTACCAAGAACAGATCCCTTGTCAGTAAACTAGTTTGCCACTCA
CATTCACTTCTGTATTTGATATGCTCTAGCTGTGTCTCTCTCAGGAAAGATCTGTATCCTGTACCTGGCA
GCATACACTTCATAGCTTCCTCAATCATATCTAGTTTTGGTGGCATATATATCCTACAGCAATGAGGTTA
GGTAGAATTTTCGCAAGGATTCTGTGCAACTAGCTCAAGAATGTAGAATCCACAATTGACAATGCCAAAT
AATCTCACACCTGTTCTTATGAACTGATTGAAGTTGAGGTTTAACTGGACCTCAAGCCATTCCTCTCACT
GCTCATCCTCCTAAGTATTATGTATGGCCTGAAGAAATAATCATGGTAAAACATCCAAAACCCTCAAGAC
TGACACTGGGAGCACAGGTAGGTATATATGAGAGAACTGATACTTAATTGGAAACAGAACCGCATTCTAT
AGTCCATGTTTTCCTTTGTTTTATTGATATCTGTTATGTTTTGGATAAAATAATGATTTGGGAGTTTATC
ATTTGATGTAGGTACACAATATTTACACTGTTATATTCACTCTACTGCTGGAACCACTTTGTTCCCAAAA
TCACTGAAAAAAATGGAATTGGAAAACAGATTTTTTGAAATCACATTCAGAAATACATATAAAGTCCCCT
CTCATGGAATGTTCAATTAGAAAATGAAATACAATATTCACTCAATTAAAGGTTTGTAGGGTAAATACAG
GTCTTTAGGAAACAGAGTAAACGTAGGAAATTGAACTGTATGTCACAGGAATGAACTTGGTAATAGAATT
ATGATTCAGAAGACTCTCCTCCATTCTATGTTCCTAGATGTTTTCTTCCCATGCTAAGCCACTGAATAAC
TTTCTCCATTCAGACCATGTAAACACTAATGCAGGAAAGAGAAGTATCTAGGCTTAGAGAGATGTAGTAT
GTAAAGGTTTCCACAGTGTCACAGGAGACACCTGCAAATCGCACCCTTGAATCTATTCAATGTAAGGAAA
ACTGTTCAACAGGTAGGCTATGGCAGGTCACAGTGACATCATCATTAGGCCCTCCTTGAAAAATCTCTTA
TATCCTGCAGAGCCCTAGCTTCTTCTGTGATGTCACAAGTGTTGCTGTGACAGCAACTGCCTCTCAGATA
TTCCTTCAGTACCTCTAGGGGTTACTAATTGACCACTATTCCGAGTAAAGAGTTATTTTTGAGGGAGAAC
AAAGAGAATGAAGAGATCAGAAATGGGGAGAATGAAGTTGGCCTTCTGTCTTGGTATAAAAAAAAAGGAA
GAAATACATGGTTTGTAGGAAATCTCAGTGAGTCCTGGGTAGGAGTTGAGTAGATTCACTTAAGACACAG
ACTTGACTTTAGCCCTCCACATGCAGGATTCAGGTGCTGGGAGCCTCTCAGAAGCATCTGGATTTCCCTG
CTTCTTATGGTTCCTGGAAGTCAGAGCATAATATCATTAATTTCTTTATTCCAAAAGCCAGGTGTTGGGA
AAGGTACCATTGTTTCAGGAGAGTTCATGGCTTTTATTCTTCTTGCACAGAAGATAAAGGTTCAAAGGAA
GAAAGGAAGACAAGTATTGTGTCTTCAGCTGAGGGTAAACCCCCTGATTCTTTAGATTCCTATAGTGCAG
TGTGTGTCTGACACTGATATATGGGAGAGAGAAATGTTTCTTCTTGAGACTTCACCATCTCAGTCTTCCA
CTAGTATTACTCTGAGTGCCATTCTCTGATAGTGACTCTCTTGATTTCATAATTAGTAGGTGTGATTAGC
TAGCGTTTTATTTATTTATTTATTTATTTATTTATTTATTTATTTATTTATTACTTTTTACCAAATATTA
TTACTTTTCTGATTAGATATTTCTATATTTATATATCGAATAATTTTCCTTTCTTTATTTCCTGCACAAA
AGTTCCCTAACAGACCCCCCTCCCCTTCTTCTATAAACCCTCTTGCTGCCCGTTGACATTCCCTTCAACA
GGGTGTCAAAGCAAGGGAAGACCAAGGAATTCTCTTTCCTTTGGTGCCTATGAAAGCCATCCTCTGCTAC
ATATCCAGTTTGAGCCATAGTTCTCTCCATGTACAGTCTTTAAATATGAGTTTAGTACCAGATAGTTCTG
GTTTGTTGGCATTGTTTTTGTTATGGGTTTGAAAGTCCCTCCAGCACATACAATCCGATCTCAAAATCTA
CCAACAAGAGACCCTTTTCAAATTTACTGGTTTTCCAGTAGCTTTCATTTATGAATTTGATATTCTCTAG
CTGTGTCTCTCAGGAAAGTTCTATACCCAGTTCCTGGCAACAGGGACTTCTTAGCTTCATCAATTTTATC
TAGTTTTGGTGGCTGAATATCTACATACTTTTGGTGGCTCCTACAGGTATGAGGTTAGGTAGAATTTTAA
CATCGATTCTGTGCAACTAGGTCAAGAATGTAGAATCCAGAAATTACAATTCTAAATAGACTCCATCCTG
TACTTATGAAACTATTGAAGTTGAGGTTTCCCTTGACTTCAAGCCATTCCTCTCCCTGCCCATCTTCCTG
ACTCTTATCTTTGGCCTGAAGAAAGAATTATGGTAAAACATCCAAAATCCTCAACTCTGGCCCTGGGAAT
ACAGGAAGGTAGAGATTATAGAACTGATATCTAATGGGACTACAGAACTCCATTCTATAGTCCATGCTTT
ATATATGTCCCGTAATTTTTGGATGAAATATGCATTTCAGAGTTCATCATTTGAAGTAGGCACACATTAT
TTTCACTGTTCTGTTAACTCCATAGCTGTGCCCTCTTTGTTACCAAAATCAATTCAAAAATTGAACTGGA
AAACAGAATTTTTGAGTGCACATTCAGGAATATATATATATATATATATATATATATATATATATATTCC
CCTATTAAGTAACGTACAATAAGTAAATGTAATACAATAGTCATTCAAGTAAAGGTCTGTAGGAAAATAC
TGGCCTTTGGGAAACATAGAAAACCTAGGAAATTGAATTGTATGTCTCAGGAATGGACCTGATAATAGAA
TTATGATCCAGAAGAATTTCCTCTGAGATTCTGAGATCATTTCGCCCATGCCAAGCCGCTGAATAACTTT
CTCAATTCAGAGTATGTAACCACGAATGAAGCAAAGACAAGTCTCTAGCTTTAGAGAGATGTAGCATGTA
AAGGATTTCACTGTGTCGCAGGAGACACTGTTGGAAAGGGCACCCTCAAATCTGGTCATTGTAAGGTAAG
CTTTTTATCTGGTAGGCCATGACAGGTCTCATTGACATCATCATTAGGCCCTCCCAGAAAAATCTCTTTA
TCTTGCAGAGCCCTAGCTTCTTCTGTGATGTCACAAGTACTGTTGTGAAACCATCTGCCTATTAGATATT
CCTACAGTACCTCTAGAGTATACTAATTGATCTGTAATTCAGAGTAAACAGCCATTTGAGAGGGAGAAAA
AAGAGGATGAAGAGATAAGAGGTGGGGAGAAGAAAGCTGGCCTTCTGTCTTGGTATAAAAAAGGAAGAAA
TACGTGGTCCATGGGAAAGCTCTGTGAGACCTTTGTATGGGGTAATTGGGCTCGCTGAAGAGATAGACTT
GTTCTGAGCCTTCCACATATGGGAATCAGGAGATGGGAACCTCTCAGAAGCATCTGGACTTCGCTGCTTG
TTATGGTTCCTGGAAGTCAGAGATTTTCTATCATTAATTTCTTTATCGCAAAAGCCAAGTGTTGGGAAGG
GCACAGTTTTCTTTCCGAGAACTCATGGATATTATTCTTTTTGATCAGAAGAAAAAGGACCTAAGGAAGA
AGGGAAGGACAAGTATTGTGTACTTAGCTCAGAGTAAATTCCTCCATGTTTTCTATATCTATAGTGCAGT
TTGTGTCTGACACTGATATCTGGGAGAGAGAAGTGCTTCTAGTTGAGACTTCACCATCTCAGTTTTTCCA
ATATTATTTCTCTGACTACCATTCCCTGACAGTGACCCATTAGATTTCTGTGTCAATAGATGTGATTTGT
TAGCAATTTTTTTGTTTTATTTCTTATTTTTTTAATTTTTACATCTTTTATTTGTTTTTTAAATGTATAT
TTCTCTATTTACAATTATAATATTACTTCCTGTAAGAGTTTCCTCCCAAAAGATCCCTAACCGGTCCCTC
TCCCCTTCTTCTATAACTCCCCTTACTGTCCCTTCAAATTTGCTTTAACTCTGAATCAAACCAAGGGAGG
ACCAAGAGCTTCTTCTTTCATTGGTGCCCAACAAAGCCGTTCTCTGCTATGTATGCAGTTGGAGACATAG
GTCTGTTCATATTCAGTCTTTCAATATTAGTCTCATACCAGAAAACTTTGGTTCATTAACATTGTTGTTC
TTATGGGGTTGAAAGTCCCTTCAGCTCTTGTTAGTCTTTCTCAAAATCTACCAACAAGAGGTCCATTTTC
AGTTCACTGGTTAGCCATTAGCATACACTTTTGTATTTGACATGCTCTAGCTGTGTCTCTCAAAACTTAT
CTATATCCATTTTCTGGCAGAATGCACTTCTTTTTTTTTTTTTTTGGTTCTTTTTTTCGGATCTGGGGAC
CGAACCCAGGGCCTTGCGCTTCCTAGGCAAGCGCTCTACCAATGATCTAAATCCCCAACCACCAGAATGC
ACTTTTTAGCTTCTTCAATCTTATCTATTATTTGTGGCTGATACATACATACATACATACATACATACAT
ACATACATAAATACATACATACACACACACAAATATATATATATATATATATATATATATATATATATAT
ATATATATATATATATACATGCTTTTGGTGCCTACAGCTATTTGGTTAGGTGGAATGTTAACATGGAATC
TGCGCAACTAGGTCAAGAATGTAGAATTTACAAATGACAATGTTAAATAGACTCCCTTCTGTACTTGAGG
ATGAGGTTTCACTGTTCCTCAAGCTTTCTTAACCCTGTCCATCCTCCTATTTCTTATATTTGTCCTTACG
AAAGAATCATGGTAAAATATCTAAAACCTTCAAGTCTGGCCATGGGAACACAGGAAGGTAGATAATGTGG
TACAGATATCAAATGTGATTAGAGAACTGAATTTATAATCCATGTGGTCCTTTGCTTTATTGATGTCTTG
AAATTTTTGGATAAAATAAGGATTTGGGAGTTGATCATTTGAATTATGTACACAATATTTCCACTGTTAT
ATTGACTCAATAGCTGGGTCAAGTTTGTTGCCGAATTCATTGCAAAAAAAAAAAAAGGAATTGGAAAAAT
GAAATTTGAGTACACATGCAGGAATATATATAATGTCTCCTGTCGATGAATGTACAATCAGATAATGTAA
AACAATAATCCCTCAATTAAAGGTCTTTAGGGAAAATACTGGCACATGGGAAACTGAGGAAACCAAGGGA
ATAGAACTGAATGTCACAGGATTGGACCTGGGAATAAAATTAATCGCCAGAAGAATCTCCTTCACTCCTT
TTTCCTATATATTTTCTACCCATTTCAAGCCCCTGATGAACTTTCTCCATTCGGAGCATGTAATCACTAA
TGAAGCAGAGAGAAGTCCCTAGCTTAGAGAGATGTAGCATGTAAAGGTTTCCACTGTGTCGCAGGAGACT
CTGCAGGAAAGGGCACCTCCAAATCTGGTCAATGTAACGAAATCTTTTCAGCAGGTAGGCTATGGCAGTT
CTCAGTGCCATCATTATTAGGCCCTCCCTGAAAATTCTCTTGTATCCTGGAGAGCCCTAGCTTCTTCTGT
GATGTCACAAGTGTTGTTGTGGCTGTAATTGCCTCTCAGATATTCCTTCAGTACCTTTAGGGCTTACTAG
TTGGCCTCTATTTCAGAGTAAACAGCCATTTGAGAGGGATAAAAAAAAGCATGAATAGATCAGCGATGGG
CAAAGGAAGCTGGATTTCTGTCTTGTATATGGAAAGGAAGGAAGATGTGCTGTATGGAAAAGCTCAGTGA
GACATGGGAAGGCATTGAGTGGGATCTTGAAGAGATAGACTTGATCTTCCACATACGGGAATCAGGAGCA
GGGAGCCTCTCAGAAGCATCTGGACTTCCCTGCTTGTTATTTTCCTTGAAAGTCAGATAGTTTATATCAT
TAATTTCCAAATCAATAAAGCCAAGTTTTGGAAAGGACTAAGTTGTTTTTCTGAGAGCTCATGGCCTTTA
TCCTTTGGAGCCAGGAGGAAAAGTTCCTTAGAAAGACGGGAAAGACAAGTATTGTGTCCTGAGCTCATAG
TAAATTCCTCCATGCTTTGGATTATTATAGTGCATTTTGTGTCTGTCACTGATATCTGGGAGAGAGAAGT
GCTTCTACCTAAGACTTGATCATCTCAGTCTTTCCACTAGTATTACTCTACCATTCCCTGACAATGACCC
TTTAGATTTCTGAGTCAATAGTTGTGATTAGCTGACAGATTTCTCTTCTTTTATTTCTTTCATTTTTTTA
TTTTTTAGCAAATTATATTGCTCTTTTAATTGTATATTTCTATATTTACATTTATAATATATTTATTTTC
CCTATTTCTTGCCCATAAGATCCCTAACCGGTCCCCCTCTCCTTCTTCTATAGGCTCCCTTACTGCGCCT
TCACATTCTCTTTAACTGGGATCAAACCTAGGGAGGACCTAGGGCTTCTCCTTCCATTGGGACCCAAACA
GGTCATCCTCTTCTACAGATGCAATTGAGGCCTAGGTATGCCCATGTATAGTCTTTGAATATTGGTTTAG
TAACATATATATATATATATATATATATATATATATACACATATACACATATATATTGGCTCCTACAGCT
TTGTCGTTATGTGGAATTTTAAAATGGATTCTGTGCAACTAGTTCAAGAATGTGGAATCCACAAATAACA
ATGTCAAATAGACTCCCTTCTGTTCTTTTGAACCTATTGAAGATGAGATTTCACTGGTCTTCTAGCCATT
CTTCTGCCTGCTCATCCTCCATTATCTTATGTTTGGCCTTAAGAAAGAATCATGGTAAAACATCCAACCC
TCAAGTCTTGCACAGGAACACATTAAGGTTGCTATTGTAGTACTGATATCAAATGGAAATAGAGAACTGA
ATTCTATAACCCCTGTGGTCCTTTGCTGTATTGATGTCTGGTAATCTTTGGATAAATTAAGGATTCAGGA
GTTTATCATTTGAAGTAGGTACATAATGTTTACACTGTTATACTCATTCTAGCGCTGGGCCCACTTTGTT
GCCAAAATCATTGCAGAAAATCCAATTGGAAAAAAGTATTTTTGAGTACACATTGAGAATTACCCAATCA
AGGAATGTTCAATAAGAAAGTGAAATACATATTCATTCAATTATATGGTCTGTATGGAAAATACTGGTCT
TTGGGAAACAGAGAAATCTAGAAATTTGTACTGTATGTTAAAGTAGTAAAACTGGGAATAAAAATATTAT
CTAGGAGAATCCTCTCCATGTTCCTAAATCATTTCTACCCATGCCAAGCCCCTGACTGACATTCTCCATT
CAGAACATGTAACCACTAATGAAGCACAGAGAAGTCTTTAGCTTTAGAGAGATGTAGTAAATGAAGGTTT
CCACTGTGTACCAGGAGTCACTCATGGAAAGGGCACCCTTGAATCTGGTCAATGTAAGGAAAGTTGTTCA
GCAGGTAGGCCATGTCAGCTTTCAGTGACATCAGCATTAGTCCCTCCCTGAAAAATATCTTGTATCCTGA
ATAGCGTTTTCTTTTTCTATGATATCACAAATATTGTCTTAACAACAACTGCCTCTCAGATATTCTTTCC
TTTTCTCTAGGATTTGCATATTGGCCTCTAATTCAGAGTAAACAACCATTTGGGAGGGAGAACAAAGAGG
ATGAAGAGATCAGAGATGGGGAGAAGGAACCTTCCCTTCTATCTTGGTATCATGTAGGGGTTGTGTGGAT
TCACTAAAGAGATAGTCTAGACCTGAGCCTTCCACATATGGGAATAAGGAGATTGGAGCCTCTCAGAAGC
ATCTGGACATCCCTGCTTGTTATGGTTCAGAGAAAACCTAGAAATGTGTACTGTGTGTCAAAGTAATGAA
ACTGGGAGTAAAAATATTATGTAGAAGAATCTCCTCCACTCCATGTTCCTCAATCATTTCCACCCAGGCC
AAACCCCTGATTAAGTTTCTCCATTCAGACCATGTAACCACTAATGGAGCAAAGAGAAGACTCTAGCTTT
AGAGAGATGTAGTAAATGAAGGTTTCCACTGTGTCACAGGAGTCACTCCTGGAAAGTGCAGCCTTGAATC
TGGTTCTCCTAAGGAACACTGTTCAGCAGGTAGGCCATGGCAGCTTTCAGTGACACCAGCATTAGTCCCT
CCCTGAAAAATATCTTGTATCCTGAATAGCTCTTTCTTTTTCTATGATGTCACAAGTGTTGTCGTGACAA
CAACAGCCTCTCAGTTATTCTTTCCATACCTCTAGGATTTGCATATTGGCCTCTACTTCAGAGTAAACAA
CCATTTGGGAGGGAGAACAAAGAGGAAAAAGAGATCAGAGATGGGGAGAAAGAACCTTGTCTTCTGTCTT
GGTATTAAAAAAAGGAAGAAATGGGAAAGCTCAGTGAGTCCTGTGTTCGGGTTGAGTGGAATCAATGAAG
AGATAGCCTAGACCTGAGCCTTCCACATATGGGAATAAGGAGACTGTAGCCTCTCAGAAGCATCTGCACT
TCTCTGCTTGTTATGGTTCCTGGAAATCAGAGAGTTTATATCATTACTTTCTTTATTCAAAAAGAGAGGT
TTTCATCTTGGCACGTTTGTTTTCCTGACAGCTTATGGTTTTTATTCTTTTAGTCCAGAATGAAAACCTC
CTAATGAAGAAGAGAAAGACAAGTACGGTGTCCTCAACTCAGAGTAAACTCCTCTATGCTTTGGATACCT
ATAGTGCAGTTTGTGTCTGACACTGATATCTGGGAGAGAAAGTGCTTCTAGTTGAGACTTCATCATCTCA
ATCTTTTGACTAGTATTACTCTGACTACCTTTCCCTGAAAGTGATTCTTCAGATTTCTGAGGCCATAGAC
GTGGTTAGCTGGAAATTCTCTTTTTTTTTATTTTTTTTCATTTTTCTTTAATTTTTAACAAAATTTATTG
CTTTTTTAATTGGATATTTCTATATTTACATTTCAAATGTTATTTCCTTTCAAACTTTAATGCCCATAAG
ATCCCTAATTGGTCCGCCTCCCCTTCTTCTGTAATCCCCCTTACTCTTCCTTGACATTCCCTTGAACTAT
CAGTCAAACCTAGGCAGGACCAAGGTCTTCTCCTTCCATTGGTGCCCAACAAGGCCATCTTTTGCTACAT
ATGCATTTGCAGTCATAGATCTGTCCACAAACACTCTTTGATTATTGTTTGAGTACCAGAATGCTCTGGT
ACATTGACATTGATGTTCTTAGGGGGTTGAATGCACCATCATCAGCTCATGTAATCCTTTCTTAAAATCT
ACTAACTAAAGGTCCATTTTCAGTTGACTGATTTGCCACTAGCATTCACTTCTGTATTTGACATTCTCTG
ACTGTGTGTGCCAGGAAAAATCTATATCTGGTTTCTGGCAGCTTGCACTACTTCTTAGCTTCATCAATCT
TACATTGTTTTGTGGTGCATATATATTCTCTTGTACTGCTCTGACTATCATTCCCTGACAATGATCCTTT
AGATTTCTGAGTCGATAGATATTATTAACTGACAGTTTTCTATTCAGGTATATTATCATAGGCTAACTAT
GGAAGAGGATTTGATGAGGGACAAGCTCACCTACACATCTCCTCCTAGCCCAGGTAAGGATATTTTTGTC
CTTCAGTCAAATGAAGCCAATATTCTTTTCTGCCTACTGGCCTAATGCCTTTTTTGAAAAATTAAGAAAT
TGTAAACCCTGTGTACTAACCTGGACAGTCAATGCTGGGTAAGAGTGATATATTCACGAATAAAGGGCCA
GACACATGGAGCGGGGGGGGGGGGTGCCATTAGTTTGCTGCCTTATTCTATATCGGACCCTGAGTAAAAG
ATTCTCTTGGCCGTGTGACAAATATCACTCCAACCTAAGACAGACAAAGTTCTCGAGGGGTTCATTCCAG
GACAAGCACAGCCATTTGACACCTCTTCATTTGACTATAAGTAAGGGGGAGATGTCTGGAGTGAAGCCAC
TGAAGCCCTACGTTGTTGATGTTATTATTAGGGTTAGAATTAAGTATGACTGGGTTCATGGAAAATCTCC
AGCCAGGATCAGGAGACTATTCCAAATCTGGTGGTCAAGAAAAATTATGTGATAAAGTCCTGACGACTAA
TAATATGACAAATCTGTGAACTTTCTGACATCCTGTCAACATCGGGCAATTCCCTTACCGCACAAATATT
TTGTCCTGGACTGCATAAATGTTTCTTACTTCCCCCTTCCCTTTGTTACCCCTGTTATGGTATATATTCA
GCCATGGAGAAAAAGAAAATTGACGCGTGGTTCAGATTCTTGCCTTGGCATCCTTCTTTGTGTTGCTGGT
CCCCAATTCTCTTCCAGGTACCCTCAGACCCCTCATGTGCACAGCTCTTGTAAACCTTTCACAAAATCTA
CCAACTAGAGGTGCATTTAAAGGTCACTGTTTTGCCCTGATCACTCACTTCTGTATGTGACATGCTCTAG
CTGTGTCTCTCAGGGAAGATCTACATAAAGTTCTGGGCAGGATGCACTTCTAAGCTTCATCAATTATACC
TAATTTGGAGATATATATATATATATATATATATATATATATATATATATATATATATATATACACACAC
ACACACACACAGACATTTGGTGGCTCCTACAATTTGGAGGTTATGTGGAATTTTAACATGAATTCTGAGC
AACTAGGTCAAGAATTTAGAATCCACAAATGACAGTACCAAATAGACTTCCTCCTTCTCTGATGAAACTG
TTGATGTTGAGTTTTCCCTGGGCCTCAACCACTCCTCTCCCTGACCCTATTCTTATATCTTACGTTTGGC
CTGAAGAAAGAATTATGGTAAAATATCTAAAACCCTCAAGTCTGGCCATGGGAACACATGAAGGTAGATA
TTAGAGAACTGATATCTAATGGGACTACAGAACGGCACTCTGTAATCCGTGTTGTTCTTTGCTTTACTGA
TGTCTGGTAATTGTTGTATAAAATAAGTATTTGGGAGTATATCATTTGGAGGAGTTACACAATATTTACA
CTGTTATATTCACTCTGTACCTGAGCCCCTCTCTTGCCAAAATCATTGCAAAAACTTGAATTGGAAAAAA
ATTTGAATAAACAGTCAGGAATATATATAATGTCCCATATAGAGGAATGTAGAATTGAAAATGTAAAAAA
AATATTCATTCACGTAAAGGTCTGTAGTGAAAACACTAGCCTTTGGTAAACAAAGAAAATCTAAGAAATT
GAATCATATATCAGAGGAATGGTCCATTGAATAAAATTATTATCCAGAAGAATCTCCTCCACTGCAAGTT
CCTAGAACGTTTCTACCCATGCCAAGCCCCTGACTAACTTTCTCCATTCAGGGCATGTAACTACTTGTGA
AGCAAATGACCTCGTACCTGTAGAGAGAAGTAGTACATAAAGATTTCTACTGTGTCACAGGGACACTCCT
GGAAATGGAACCCTTGAATCTGGTCAATGTAAGGAAAGCTGTTCAGCCGGTAGGTCATGGCAGTTCTCAG
TGACATCATCATTAGGCCCTCCCTGAAAAATCTCTTGCATCCTGGAGAGGTTTAGCATCTTCTGTGATGT
CACGAGTGTTGTCGTGTCTTCAACTGCACCTCAGGTATGGATATTCCTTCAGTACCTCTAGGGTTTACCA
ATTAGACTTCCTTTCAGAGGAAACAGCCATGTGGAAGGGAGAACAAAGAGGATCAAGACATCAGAGATGG
GGAGAATGAAGCTGGCCTTGAACTGTCTTGGTATAAAAATGGAAGAAATATGTGGTCCTTGGGAAAGCTC
AATTATTCCTGGGTAGGGGTTCAGTGGTTCCACTGAAGAGAAAGCCTTGATCTGAGCCTTCCACATACGA
GAATTGGGAACTCTCATACTCTTAGAAGCATCTGGATATCTCTCCTTGTAATGGTTCCTGAAAGTCAGAG
AGTTAAATCCTAAAACCTGGGTTTGGGATGGGCACTGTTGTTTTCCTGAGAGCTCATGGCTTTTATTATT
TTTTCCCTGAAGAAAAAGGAGCTAAGGAAGAAGGCAAATACAAGTATTGTGTCCGCAGCTCAGTGTAAAC
TACTTCATGCTTTGGATTCAAATAGTGCAGTTTGTGTCTGACATTGACATCTGCGAGAGTGAAGTGGTTC
TAGTTGAGACTTCATCATCTCAGTCTTTCCACTAGTATTACTCTGATTAACATTCCCTGACAGTGACCCT
TTAGATTTCTGAGTCAATATATGTAATTAGCTGGCAGATTTCTTTTCTTCAATTTTACATTTTTTTAATT
TTTTAGCTAATTATATTGCTTTTTTAACTGGATATTTCTATATTTGCATTTCAAAATTTATTTTCTTTCC
AAGTTTCCTGTCCATAAGAGACCTAACTATTGCCCCTACCCTTCTTCTATAACCTCCCTTCGTGCATCCT
GATTTTCCCTTGAACTGAGAGTTAAACCTAAGTTGGACCAGCAAATTCTCCTTCCATTGGTTACCAACAA
GGTCATCCTCTGCTACATATGCAGTTGGAGCCATAGGTCAGTCCACGTACAGTCTTTGAATATTTGTCTA
GTACCAGAATGCTCTATTTATTGGCATTGTTGTTCTAATATATTTGAAAGCCCCTTCATCTCTAGTACTC
CTTTCTCAAAATCTATCAACAAGAGGTCCATTTTCAGTTCACTGCTCTGCCACAAGCATTCACTTCCCTA
TTTGACAGACTCTAGCTCTGTCTCTCAGGAAAGATCTATATCTGGTTCCTGGCAGCATGCGCTTCTTACC
TTCTTCAATCTTATCTGGTTTTCATTGCATATATATTTTTTTTCATTTTAAATAACATATTATATATATT
ATATATATTTTCCATGTGGATGTAATGCTAGGAATGGGATTCCTTCAGTTTCTGCTCTAAATTCATAGAT
ATTTTTATTCCCCCTTTAAAAGAAGTGAAGCATGCACATTTTGGGTGTCCTTCTTGGGCTTCCAGTGGTC
TGTAGTCTGCATCTTCGGTAATTTGAGCTTTTTTGGCAATATCTGTTTTCGGTGATTTCATACCATGTGT
GTTTTTCTGTGGTTGTGTTACCTCAGGAAGTATATTTTCTAGTTCAATCCATTTGTCTATGAATTTCTTG
AAATCATTGCTTTTGATAGCCGAATAGTACAGCATTGTGTAGATGTACCATATTTTCTGTACCCATTCCA
CTGATGAATGCCATTAGGGTTCCTTCTAGCTCCTGGTATCATGAATAAGACAGCTATGAACATAGTTGAG
CATGTGTCTTTTTTGCATTTTGGAGCATCCTTTCGTGATATGCCCAGGATAGGTATGCCTGGGAACTCAG
GTAGTGCAATTTCCAATTCTGAGGAATCTCCAGACTTTTTTCCAGAATGGTTGAACCAGTTTGTAATCCC
ACCAACGAAGAAGGATCATTCCTCTTCCTTGACATCTTTATCAACATCTGCTGTCTACTGAGTTTTATAT
TTCAGCCATTCTTACATGTGTGAAGTGGAATCTCAGGGTTGTTTTCATTTACATTTCCTTGATGACTAAG
TATGTTGAACATTTCTTCAGATGCTTCTCAGATATTTGATTTTCCTCAATTGAGAAATCTTTGTTTAATT
TTGGAACATAATTTTAATAGGGTTATTTGTCTCTCTGAAGTCTAACTTCTTGTTTTCTTTCTATGTATTG
GTTTTAGCCCTCTATCAGGTGGAGGATTGGTATAGACCTTTTCCAAATCGGTTCCTTGCTGTTTTGTTCT
AACAGTGTCCTTTGGCAGGCAGTTTTCTACTACAGTGAAGAACTGTCATTTAGTAAACTAGTACACGGCC
TGGCTCCACCCTGACTTCCCTACATGTTCTGAATAGTAATTGGGGATACTACACAACCATGTTATACCCC
TACAAGGCATGCCTATCTATATTCGTGTGTCTAGAGAGACCTATCAGTGATTCTGGGCATCTGTCAAGGA
AATGTAGGCTGGTGGAGTTTGCAGTTTTCATCTTGGCTTTTTTAACTACAGGGTATGGTGTTGTGAAGAC
AAGAAACACCATGTTCAGCTGTGAATAAGCCTGAGAAAGCTGACTCTTGGATTTCTGAAGTATTGCTAAG
GGAGTGAGAGGAAATCAGGACCCCTTGCTCAACAGAGCTCTGGGAATGCTGACACTCTTGCTTCATCTCT
ATATGAAGCTAGGTCAAAATATCACCTGTCAGGAATGTTCTTGAATATCCTTCAGTGTGCTAGCATTGGA
CTGCAATGAAATACTATGCATGAGAGGTGTGGGAAACACCTGAACTCTTCTTCCATTCAGAATCAGAGAG
ATGAACTGTATTCACATTCAGTTGACTGCGTATGTTCCTGCTCTTTGGCTTTGATCATGCAGATCTATTG
TCTCATACTTAATTGTTCATGTGGCCAAGTTGTGCGTAACCATGACACACAATTATTTCCCACTTTCCCA
TTCTTCATTCTAGGGTAATAGATTTTAGTGAAACCCTTCACATTTTATATTGTCGCCCAACTGACCTAAT
TTTTCTTCCATAAGCACTTCTCTATTATCCCTACACCGTGTGTGTGTGTGTGTGTGTGTGTGTGTGTGTG
TGTGTGTGTTTCTGTTTGTGTGCTTAAATGGTTGTTTGTATGCAACTTTACAGAAACCTTGTCACTAAAA
GGAGTCTATGTAAGAAATCTATAAAGTGTGAATGGGGCAGCTTCCAAATGTTCTCCCACAACATGACCTT
CTAGAAAGAGTAGCATAATCGGCAATAAAATAATACATTTGAAAGTAAAACTTGGAGGAAATGCCCTGGC
ATGGCTACATTATCACTGGTAACTGTGACATTTTTCTCTTGGATTCTGTGTCCAGACATGAAGGCTCTGA
AGCAAATTTGCATCCTGTTGATCTGTGAATAAGCTGAAGGAGGCTTTCAACTGGGTCAAATGAAGCATAT
GAAAGGCGTGACAAGACAGTATCAGGCCATTGTGACACTGCCCTCCCAATTGAAACATGGAAGTGTTGAA
AAACAGAGTGGGTTCTCATGTCTGAACTTTAACACCCAGCAAGGCAAAGTGTAACCTGTCAGTTAGCTTC
CTGAGTACCATCCACAAGCCAAGGGTAGGCTCAGATGAAGCAATGTTGAAAATAGCTGCTATTCCTTGTA
AGTTACTTTTCAGGGTATGTGGAAGACCATTCAGAATGTTGTGACAAGGGAGGTCAGAGTAATGAGAGGC
AGACAGAGGGGACAAATCTGTGCTTTTTCTCTGGGCCACCAAAGCTGCATTATCCAGGCAAAGATTTTCT
CATGTAAGTCTACTTTCTCACATTGATATGAAGTCTCAATAGCACAATTGGCTCCAGGATTCTTTCTTAG
TTACTAGGATTTACAGTCAGTCATTTATACTTTGTCTTTTAGATATACAATTTTTTTCTGGCTTCTTTCA
CTCTCTCTCTCTGTGTATGGATCTTTCTCTGTCTCTCTGTCTTATCTCTCTTTCTCCTTTTGTCTACCTC
GCTTTACTATTTTTAAGCTTTCCCAAAACACTATTTACTAAGGATAACATATTTCATGTCAGTTTATGCA
TTTTATTCTCTCATAAACCCCAGTGTGATTGGAACTTGCTGGCTACTGGAGAACCACAATTTAAAATAGA
ATTGATGTCCAAATCTGCTACACTAGAATTTTAACAACTCAGAAGACGAAGAATATTCAACAACTCCCAA
CAAGCCTAGGGGCAATAGATTATGTATGGAAGGAAAATGTTCAGAGATCCATGAAATGCATGCCAGTCTG
ATCATGGACTGGCTTCTCTTTACAGTGACTGGCAGCATCAGAAGAAAGTTAACATGGGGCTTTAATAAAC
ATGCATCGTGTAATAATACCTAGTCTCTTCCCTTACGTTACTTTTGGACATAATGACTAACTTCTCCGAA
AATTCTGTTGGTTCAATGGTTCATTTCTTCATGTCTTGGCCAGATTTTTTTGTTAAGGGCCAGGGGGACT
GCAGCAGGGAGTGAGGCACATGTGTAGTGATCATGGTTGGGAGAAAGAAAATAGCTAATAGGTCCAGCTT
GAAGAGAGATTTCCTCCTACTTCAGTGCTTCCAAGTATCTGTAGATTTCCCCTTTCGTCATGCTTCATTA
GGGGAGTATCATTTTCTGTCCTGTTTCTGGGACATTATTATGCAAGTTCCCTTGTATTTATCTACATGGT
CTGCTGGGTAGGCATCATCCCAACATTCCACCATCAATGAGCAAGTGCAACAGATTAAGAAGTTGTAGAA
ATTGACTAATGAGCTCCAGAAGATGACCTGTGAGTTGGAAAACTCCCAGGAATGTTGAAACATTAAACCA
ACAGCATTTTCAGAGAAGTTAGTCATTATGCCCACTTCTTTGTTGACTGCCCTGACACATCTGTGTTAAC
CACAGTTTTGTCACACCACAGGAAAATTCCACTGTAATGTCCTCATGTACAAACTAATTTTCTTATGTGC
CTCTCAGAGGCACTACATGAAGAAAGGATAGGAGTGTGATAGGAAGCTATTTCATTTCTCAGAAAAGCAG
AAGCTGTGGTTTGAATAACTGTCTTGGGAATCGGCATGTAATGTGTGAGGCCTCATCATGGATTTTAATG
GACAGAGAATGCATTTTCTGTCCTCAGAGGAACACAGAAATCTGGTCAGCTACAGAAGCACAATAACTTA
AATTTAGATAAGTAAACTTTTATTTTTTTTATTTTAAAGATTTATTTTATTTGTTTTGTATGAGTATTCT
ATTAATGTCAGACACAACAGAAGTGGGAGTTTGATGCCATTATACATGGTTGTCTGTCACGATGATTTTG
CTGGGAATTGAACTCAGGACCTATGGAAAAACAGTTAGTGTTCTTAAGTGCTGAATCATCTCACCAGCCT
AAACTACTTTTGATGATCATGGTGATGTTGATGGTGGTGGTGGTGGTAGTGATGATGATGATGATGATGA
TGATGATGATGATGATGATGATGATGATGATGATTATTATTATTATATTATAGTGCAACTCTAAATGGAT
CAATATTTACCCTCCTCCAAAGTTCTTCCCCCTCTTCTGTCTCAAGAAGAACCTACAATAAAATAGACAC
CATCACAGCTGCCCATCCTCCCCAGCACTAAAGAAAGGAAAGTTTTACTTTGTCTTGGTTATGGAAATAT
TCTTGTTGACTGGGCTCATAGCTTCAGATCTGAAGCAGGGAGACAATAGATAAGGGAGCTCCTTTAGGAG
GAAACTGCATACCTTGGAGGAACGGCTAAACAGTGAGCAAAGGTAAGATGTTGTTCCACCACCTTATCCC
TAGCTGAGAACAAAGTCCCCTCTTCACAGCTTGGGAACTGGGTAAGCAGGCTAAGCAAGCATTGCTAACA
ATCCAGACCAGATGGGTAAACCTTTGTCAATTGGGTATACAGGTGGAACATTTTATTGACTATGCTGCCT
GTATCTCATGTCCACTGTGTTCTAATCCCTTACAAGGAAAGTTTGGTGGATTTTGTCTGTCCTGTGTCAG
AAAAATAGTGTTTCCCATTCTGAATGCTCTTTCTTCACTGATATGAATCTTGAGAGAATGGAGAGAGCCA
AGGAAACCCACAGCCAACAACATTCTACATTCTAGAATAAAAAGGTCTTCTCAAAAGAAACACTTTCTTG
TAGCTGTGAATTCAGCAGGGAGGAAAAATTACAAACAACCTTTGATCATGCCGGATAAAAATTAGCATGA
GATAAAAAAAATACTTAAAGTGAGTCAGATCTCTGATACACAGCAAGAAGTGGTCCCAGGCAGGGTCACA
AATAACATGAAGGTTATTTTGTTGAGCAAGAGTTACTCTCCTGGAGTCCTCAGATATTCATATGTGGTTG
AAAATCTGTCACGGAAGACTGTATTGATATCTTACTGTAATCCAGAGATACTAAACAAAAAAGTATATTA
TTCCTTCTGAAGTACTGGGTTGAAATTTATTCACATCACACATTTGTATGTGAGGCTGAATTTAATGTTC
TACATAGATAAAAGCATTATCTCAATCCTTGCCTTAGTAATTTCTTTTGTTTTTTTTTTTAATTTGGAAA
ATTGATGAGTATTCTTCAATTCCACAACTTAACTGAAGTTACTGTTCCTCAGACTGTATACATAGAGGTC
TTCTGAGAAGTAGTTCACATTTTCATTGAATAATCAAGCATAGACTTATTTCAGCTAAGGGAATCATGTA
ATATCCAAAACATTACAGGATCCATCTGCTGTAAATATTTTCTTTTACACAGGTGAAGGAAGGTGTATCA
AAGGCTGTGTATAAAAGGTTGCAGATATTACACCATCTATAGAAGATAATATATTAAGAAGAATTCTGTA
GGGCTACACAGATTGATATAAGTATCCCCACACAATTCTAAGACAGGATGTAGAAGATATCACTTCACCA
GGGAACTTTAAATAATATGATGCTATGGTATGTGGAGTGTTAATAGATAAAGTAAAGCCACCTAAAAAGC
ACATGCATACATACAAGATGCTATTCAAAAATTATCCAGAGGCAGTTTGCAACCTACATTTAGCATAAAG
AGATTGATTCGCCACTTCACAGATTCTGACCAGAACCATTGAGTATTAAGAAATCTATATTAGAAGTCAC
TTGCATATCACATGTCTGTATTACTAGGCTGTCACAGCAAACTTGACATTCAGAAAGCATAGCTTGAACT
TGACAAGAGTGAAGGCAGTGCATGTAGAGGATGAGGTTTGGGCATGAAACTCAAAAGTGTCAAATACAAG
TTAGATTTGAGTTTTGAGGGCAATAAATATTTAATGAGTTTTGGGACAAAATTTCAAGCTAAAGACTCCA
AAAATCATTTGTCAATCAGCTCTGAGTCCCTATGGAGATTGTGGATATTATGAATTTAGTCAGTGCCCCA
GAGGTATAAGTAAATGGTGTAATTTGAAGTGACTAGATATGCTAAAAAGGCATGCAAAACAAAGTAGGCC
ATGGTATCTTTGAACAAGTATGCTTCTCCAAAACGTAGCATGATTTACTGTGGAGTGTCCTAGACACTAG
ACACACACACACAAACACACAGACACACACACACAGACACAGACACACACACACAGACACACACACACAG
ACACACACACTCACACACACACACACACACACTAACCCACAAATAACTGACTTCCTCTGTGCTGTATGTG
GCATGTTGGATTTATCCAAGATATGAAGTGTATTCTCCACAGGTAAGTGAAACCTGAAGTCAATGAAAAA
TTTAAAATTCCTCCTCCTTTCTTGAGAAAGCATTCTGTGCATGAGCAATGCTTACATTTTAAAATTTTAG
AGGGATGAATTGAAAACAATAACTACTGAATCCCACTTTAAAACAGCATTTCAGAGATGTGTAGTGATTC
AATTTTGATTTTATGGAACTGTAGTTGCACAGTCCTCACGATTGTAGTACTGAACCAGTTCGTTACTGGA
CATAACTCTGTAGGGACAATAAGAGCTTGGAGAGTTCTGAAAGTTGAAAACCTAAGAAAAGGTATTGGCA
ACAGCTTAATTCATAATGGAGAAACTTGTGCTTAAGTAAGGTCCTGTACCTAAGACCGAGCAGCTGGTTC
AAAGCCAAGGACAAACAGTGCATGTAAACCAGGACTGCTGGGTACAGAACCTGTTACTAAAATGAAGAAA
GCTAAGGGCTTTAGGAAACATGCATGAGGAATACTTTGAATGGTAGAAATTATATGCTATAAATTTAGTG
GTACACATTGAGTGTATTAATTTTTGAAATATTTATCTCCTTAGGAGTGTAAACATTTGAACTAAGTAAA
TGCTATAGCCTAGTTAGGAAAGGGAAGTGAGTTTCCATTCAGACATTGGAATTCCATTTATCCCGAACAT
GAACATGGGAGGGTTTCAAAGAAATGTTGAACCACATCAAGAGCTTCTGAGAATCCAGTAGGAGTCTCAG
AGGATTAATTTGTTCTTTTTATGGGGGATTTTCAAGTTTATTATTGGAAATCAGTCAAGAGAATTTCAAA
GTCTAGAAACCAAATTCTGTACAAGTCTCATATTAGCTTTGTAAGACCATGACCTATAAAGGCCCCAAAA
AGGCATAGCTAGATTAAACTTTTAAAATGTATTACAATTGGTGACTGACTGTCTTTCCGCTATGTTCCCA
AGGCCAGCCACAGGGTACGACTGTGGTTCTAAACCTTCAGCAGGAGAATTCTGCTTAGCTTAATTACTGT
GTTTTGTTTTTGATTTGAGTTGTGCTTGCTTCAAGTATTATTACTGTTGGTTTGGTTGGAAGTTTAGTTA
TTCATTTTTTATTAATTTTTGTTCTTTTGGTGAATTTGTAGTTCTGCTAATGTCATGCACATTACATTAT
GTTTGTATCATTTAAGCCCTTTTTAAAAAAATTATTATATATTTTTCAGAATATAATGTGTTTTTCAACT
CATAAGAAACAAGTATTTTCTTGTGTAATGTTGCATTCTGTAATCCCAGAAAACATATGCAGACATAGGT
CACTGAAATTTGCAGGGTCTTGGAATTCACAATTGTTCCTAGCAAGACAGAGGAACACATGTGGATTGGC
CTTTCGATGTGGCAAGTGTGGCCTACTCTGTATACCAATTTCATGATGGAAAAGGTATCCATACTGTATC
CTTGTGGTCATATATTTAGCTAATCCTAAAATATAGTACTTTAGGAAAGATCATATAGAACAAATTAATG
AGAAAATCAACAGTATTGGTCTAATGACTCCCCAGAAATGAAAACATTCACCTATGGATTGGAAATAAAA
CTCAGGAAAATCAGACCTAATCTGTCTCTGGTTTCTTGAAATATAGTCTCAGTGGGAACCACAAAGAAGA
GATAATGATTTCAATGTCTTTAAAACCTTTTCTATACTTAGTTTTTATGTTGTTGGCCTTGAATATGTAT
TTGGTACCTATTTTGGATAGTTGATTGGTTCAGATTTTTATAAATACTGTTATTATTGCTATTATTTCAT
TTATGCATAAGTGTCTCGCTTGATGTAAGTGCTGTGCACCACATACATGCAATTACCACAGAATCCAGTC
AGGGTCCACGATTTCTACCTGGAACTGAATTATCCATTGGTTCTTTGTTAAGCAAATGCTCAAAAGGGAT
GAACTATCTCTCCAGGCCCTGCCCATGACATTTATCCATACTTCTGTACTGTATTAGTTGAACTGGATCA
AACTCAACCAAAGAGAGAAGTTTTATGAGAACTACAGGAATACATATATGGGATAGGAATGCTTATTGTC
TAAACTGCCCGTCATCCATCAGGTCATTAGTGAATACAGCATCATACCGCAGCATCTCTTATTGTAAGGG
TTGGAGCAGAACTGCCAAATCTCATCCTGTGTTACAATGTAGATTAGACTCATCAGATTAAATTAAGAAT
TGAAAAACTATCCTGGGGTTGAAAGGGGTAAGAAAATCATGCTGATGTATCATAAATGCAGTGCAAAGAG
CAGGATTCAAACCAGTCTGGGGGGATGAAGCCTGCAGCAGAGACCACAGATCTTTGGTGGAGAATGATTC
AGTTCAAAACTGGAAAGGGAGAAGGATGGTTGATATTGTTCTAGAAGATTTCCCAACATTAAAAAAGTGT
TTCTTTCAGATCAGTGAGTGATTTTTGTAAAGCAACTCCTGGAATGAACTTCTGAGGACAACCATCAGCC
AGAGAATTTATGTGTGAAAGAAGAAATTCTGTGTCTCTCCAGACCGTTGCTTTCAAAGCAACAGCCAAAA
GTGTCCATCCTATGAATGATACATATATACACACACACACATTATAGCAGGATGGATACCGAGAATCTTC
AGGTCCAGGAATGAGGTATTCAGCAGTAGACCTGGCTCAGCAATTAAGGAAATTTGTTCCAACTCTTGAG
ACCTGAGCTCCTTCCCTATGAGCCCCATGATTGAAGAAAAGAACAAACTTCAGACAACTTGTCTTAGAAT
TTATGTAGTTGTGGTTTCCTGGTATTGGTCCATAGAAGGACGGAAATCTAGTTTTCCAATTCTTGTTTAT
CCTATAATAATATTTCCTGATAAACTCATGCAGATATATTACTGTGCATTTCATTGATAGATTATGTTTG
TTATTTGAATTCTGTTGCCAATAATTATAAGAAATAAGAAGCCCTGTATCAAAGCATCATATGAAAATCA
TCCTAAGGGAATGGGGCCATTGGCAATTTGTAATTGAACTGAAACTCTTCCTAGACACAAACTGGTGTAA
AAGGTCTTCTCTAGATTCCTGGTGTAGAAGTTGGTTTTCCTTAATAGAGAATAGAGGATGGATCTCTCTG
TACAGAGAAAAGGGATTTATCACAATGATCACAGGCTGTGGACCACAAAATTTAACAATGAATGGATATT
TTGAAAGTCCAAGATTCCAGGAGTTGATCAGTCCACAAGACTAGATGTCTCATCTGGTCATTATTATATG
GTTAAATCCTCAGTGAGCAGGTTCTATTGTCTGTGAGGGTTTGGTAGCAATGTGAGTGCAAGCTAGAATA
AGTAAAAGCTTCTTTCATCCATGTTTTCTATGGGATTCAGGTAGAATTCATTGTTACGAATACATCGAGA
TTGCCATTTTTCAATAGACCAGTCCCTTAAACTGAACATTCTTTTCAGGGAAGCTGCAGCCTCACAGCAT
GGCTCATGTGTATGGAAACTGTAAGACCCAGTCTTGGAAGATGTTCCTGTTCATCAAGAGTACCCTCCAG
TATTGCAGAAACACCGAAGAAATCCTTAATCAACTCCTTTTCTAACATGGTCTTCTGGGATTTGTTGACA
TCACAGCTACTAACAACACCAATTCACTTCAAGATTACTTACAACAGCTCATTGGAGTGAGAATAGTTCT
TGGGTCTTTATAGGTAATCAAAGACTTCACAGGCAGACACAGTGATCTAATCTTCTTGCAACAGAATGGG
GAGCTGAAGCAGATGGGTGCTCTTCTGTTATGAAAAGGGTGGCAGTAAATCCCATGCTTACAGCTGTCAT
CCAGGCATGCTGAAGGCCAGCGCACCTGGGAATTGATGTGTGTCATGGAGGAGGACAGTATTTTCTTGTG
ACTTGGATTTTCTAAAAATTTTCTTTTATTCTATTCCTCAGTACTTAAATATGATGATGTTTACATGAAA
CCATGGGGTAGGGAAGATTAACAGATCACACAGAATTGATTATCGATACTTCATGTACTGACGTGTCTCT
ACCTCTAAGCCCACGGTTAACAATCCAGTGCATCTAAATCTCCAGTGAATCAATTACTGTTTTTATACCG
TGCTGCTCTGCTGAAGTCATTTTGAAGAAGTCCACTTCCTAATTATTATTAAAACAATGAATATTGTGAA
GTTGTTTATGATCTACACACAGGCCTTTCCCACTTTGGCATTTACAGCTCTCCAATGGTGTTCTCAAACT
TTCCCTCACACAAGCACAGAAGTCCAAAATGGTATGAGGATGCTGTTTGAAATATCAGACGAAGAGTTTT
AACTTATTTGTTCCTCCCTGTAGAAATATTAGCATAGATGACAGAGCATATGATGAATTCTGCTCTGTTC
AAAACTGGTTAATTGTCAAGAAAATCCCAAACAGTTGTGAGTTGATTCTAGTCAGAGTCCCAGAGGTCTC
AAATATGAAATGTAAAATTTCAGAGCTCTATGTCAAATACTGTCTATGAAAGAAGTTGCTTGCAAAACAC
TGTCCTAAAGTATTTATTCCATTCACAGTTTTACATTTTGCTTTCATGTCTTGCAATGACGTTTATTAAT
CATGGAACTGCAGGTCGCTTCTCTGGTCTCCAGTGAGAAAGATTCATTCCTAAAAAGGATGTATCTGAAG
ACGACTAATAATATAAAAATAATGAATTGACCTTGATTAAAGTTCTGGGTTAAAAATGCAACATCCTACC
ACAAAGATAAGATTAAAAGTAGATTTGACATATATATATATATGTGTGTGTGTGTGTGTGTGTGTGTGTG
TGTGTGTGTGTGTGTGTGTGTTAAATCAGACTTGTGTTTTTGGGGATTTAGCTCAGTGGTAGAGCGCAAG
GCCCCGGGTTCCGTCCACAGACCCAAAAAAAAAAAAAGGTATTTAAAAAAAACTCAGACTTGTGTGTCTG
GTAATTTAAGAAACCTTACCTGGTTGAAGATTATTTTTAATGTCGTCTTGAATCAGTTCACAAGGATTTT
ATTGAGAATATGTGTGTATCAGTCTTCCTCTCTTTCTGTCAGTTGTCTGTAATTCTTTCTCCCTCTCTTT
GTACCTTTCTGTTTACCTCAATTTCCCCCTACCTCACTCTCTCTCTCATTTGTTCTCTGTCAATTTTTGG
ATAATTCCAGATTCAAAATAGAATTTTAATGTAATCAATCCTTTTGTCTACTTTGTGGAATCGTCTAAGA
AAATTTCAATGCTCTATAAAAGAGTAATAAAATTTTTAAACTAATACAGGTGGTCCCATGATATTTTAGG
AGGGTGATATTAAATGCCCAATTCTGTGCCATTGTTCAGTATAGCGGTGTTTATATTATGCATATTGAGG
TGATTTAATATTGCTATATCCAATAAAATCAGTAAATCATTAATGGTTTTAAGGATATTCTAAATTTGGG
ACAGTAAATATAAAAAGTGTTTTCTCCATGTCTCCTCTCTTCTCTTTAATTTTGATAATTCTATCTTTTC
TTTAACTTACTTGGCCAGAGGTTATGACAATCTTGTTAATACTTTCCACGAATGAACACTTACTGTCATT
CATTATATTATTGTCCTCATTTTATTGATTTCTGACAAGATGAGTTGGATGTACATGTTATACACCTTCC
ACAAGTCTCAAAAGCCACCCTGAAACAAGATGCAAAGAGACTGTAGGTGCCCAAAATGTGGGGGTGATCA
AAGGGAAATCATGTCTTCTGGATACACAGAGTGCTCACCTCATGACACATAGCAGCTGTGGTTCCCTGCA
CAGCTTCAAGCCAATCAACAGTCCAGAATGCAGTGTAAATGCCTGAAAGTTGTTACTACTAACTGACACA
CTATGAACAGTTAGTGTCTTCTGTTGGAGTGTTGAGCGATTTTTGTATGGGATCATCATGGGGTTATTAA
ACAGTATTTTAATGTAGAAGATATACGAAGGTAGGATTCAAAGAAATATTGTGATGTAGGTAAAATAATT
GGGAGAATTATCATCAAAATATTTTGGTGGAAAATCTCAAAAAAATAAAAGAATTAATATATATTCCTCA
ATATTATCTACAAAGAGAATGTTTTACTATATAGGGATGTTTCATAAAATGACTTTAATGAATTCTGTTA
GTTACAACCGATCTGCCAATTCTGTGAGTATAGTGGTAGCACATTATCTGATTTGACCTAAGTAAATTTA
AAGTGGCTCTTTTCAAACATAGTAAGCGTTTTTTCCATGTACATGTTCAGCAATGGGCTTTTTTAAATCA
TAATAAAAAAATAAAACTGTATATACAAAAAAACATAATTAATTTGTACATATCTAAAAATATTCACAAT
TGAAGAAACTTAAACGACTAAGAATCTAATGCAAAATATATATCATCCTTTTCCGTTCCAGAAATGCAAA
TCAAAATTATTCTGACAATTTTCATCCCTTTCAGAAACCTTAGTTTAATAACACATGAACCAACTTATCT
TTACTGTGTTATGGAGAGAGGAGAACATTGCTATTCTCCTGGTGGGAAGCCACACTTCTACAGCAACTTT
AGAAATCAGTATGATGGTTCCTCAAGAATGTAGAAATGGATACACCTAAAGATATAACTCGAGGACATAT
ATCCAAATGTTGAGTTATTCTAGTAGAGAGATCCTTGATAATTTGGAAATATTCAAGGTGTTCTTTAGCA
AATGAATTCATAAGGAAAATATGGTGCATTGACAGACTATAAAAAGGAAAGCATGTAATTTTCAGGACAG
TGAATGGATCTTGTGAAAGTCATCATAGGTGACTTAACCCAGATCAAAAAGGGGAAAATGGGATACTTTT
CACTTTAATCTGAATGTTAATTCAGCAAACTGTGTATCTGTATGATCAATTTAATGTCCGCTGTCCCCAT
TTTGGGAAATACAAGTGCACTTATGAATTGCTGAGGGACACTGTCAGGAACAGGAATGTCAAATGGGAAG
AGAAAGGGAAGAGGGCGACAATGGAGGAAATATAGAGATGTACAGCTATAATTGAGTGAATTTCAGTCAC
AGAATGTAAAGCTAATGGTGGAGAAACACTTATTTTAATTTTTATCAAAGCTAATAAAGATTTATAATAG
GTACAGGGACAGAAGTTAAAATATTGATTGGGATTATCTATGTAAAATTTCAATAATAAGCACATCTCAA
AAATTATGGATTTCAGCTTTCAGTAAATCTGTAGTACACATAATGACTGTATAGTCCTTAAGGAGTGAGA
TGTGAATGTCTCTGTTGGAAACATAAATGTGTTATATAATAAACATTATATGTATACAATAATCTCATTA
TTTCTTTACATTTCAAATGTCATTTCCCCAATTTATTTTTCTTCCTTGAATCACCCAACCATTCCGATGC
TCCTTTTTTTCTAAGATTGTGCTCCCCCATCTACATGCCCACTTCCACTTTAGTCCTCTACCATCCCCCT
TCTCTGAGATATGACGTCTCCACAGGAGCAATTGACTCCCTTCCCAGATATGGCAGATGAGGCAGTTGTC
TTCCACATATGCTCTGCTATCTGTGTAGCAGAAGTCTTGGACTGGCCAAAGCATACTCTAGGAGGTGGAA
ACTTTCCTGAACCTTTGAAGGTTAAACTTAATTGATCCTGTTGTTCTTCATATTGGGTTCCAATCCCTTC
CAGATCCTTAAGGCATTCCCCTAACTCTTCTTTTGTGGCTGTCAGGCGCTGTCTAATGCTTAGGTGTTTC
TGCATCTGTCACAGTCAGGTGATGGCAGAGCCTCTCAGAGGCCATATTAGCATCTTATCTGGAAGCACAT
CTTGACATAAGGAATAGTGTCAGGATTTAGAGTCTGTGGATGAAATTGTTCTTTTGGTGGGGTGGTTCCT
GAAGGGACTTTCCTTCAGTCTCTGCTCCATTTTTTATTTACATTTTTTTAGATTTGAGATTTATAGGTAA
AAAAATTGTGAGCTATGTGGGCAGCACCATCCCTTCACTGGGGGGCATGTCTAACTATAGGAGGCAGATT
CTAGTTGTTCTAACTTTTTGCTGCTCGGTATTTAAACTACCACCATCACATTAAGTTTCTGGGAGACACT
TGCATCCCTGGCATCTGGGATTTTCCTGGGGATACCCAAGTTCATCACCCACCACTGATGCTTATTTTTA
TTTACTCCACATTTCCTCTGAACTTCTCTCTTGTCTCTTTTAATTGTTCCAACTCCCACCACATTGTCCA
TCATTTTCTAACTCTAGCTAATTTCTTCCACCCCTCTGCCTTCCATGATTTTTTTCTCCCTTCTAAGTGG
GTTGCAGGCATCCGCAATTTGGCCTTCTAAATATGTTATCCTTCATGTTATAAAATATTTGTATAGTGGG
TATTTTGTTAGCAGGGTAACATCTACTTGTCACTAAGTGCATCCCATGTTATAACCTTTTCGATCTCTGT
TACTTCACTATTTTCCAGTTCCATCCTTTGTTTACAAAGTTCTTGATGTCCTCATTTTTAATACCTGAGT
AATGTTCAATTGTTTAAATATAGCACACTTTCTGTATTTATTCCTGATTGGAGATGAGGTATATTATGAT
TGTTTCCAGCATTTGACTATTATAGGTAGGATGCTGTGAATACCTTCAACCACATGCCCTTTTTATGTGT
GTATCAAGTTTGGGTATATGTGTTGAAGTGAGTGGTAAAGCTGGGTTTTCAAGTAAAGCTATTTGCAATT
TTCTCTGAACCTCCACACTGATATCCAAAGTGGCTATCCAGCTACTAATCCCACAAGCAGTGGAGGAGTG
TTCAACTTTCTTTACATCCTAGACCACTCTGCTACCACATCAGTTTTTTGTCTTAGCCAATCCAGATTTC
ATCCCTCTCCCAGCCCATACTCTGACTGCTCTACATCCCATACCTGCTACCCTCATCCCCATCTGAATGA
AGCTGTCTCCTACTCCACCCCCAGTCTACCAGACCTCTCCACTACCTGGGGACTCAAGTCTCTTGATGGT
TAAGTGCATCTTCTCTTCTTGTGTCCTGAACCAGCACTCCAGTCTTAGAGGCCTCATATTTGCTGGTGCA
TGATGCCGCATTGATGGCTCAGTGTCTGAAGAAATCACTGGGGTCCAGGTTAGTTAACACTGGTGGTCCT
CCTACAGGGCTTCTTCCCTCCTCACCTTCCTCCAGTTTATTCCTAGTTCAACCACAGGGCTTAGCAGCCT
CTGTTCATTGGCTGAGTCTAATTGTCTGCATCTGACTCTTTCAGCTGCTTGTTGGGTCTTTCAGAAGGCA
GTCATAACAGGTCCGTTTTGTGAACATGACAAGGCATGAGTAATAGTGTCAGGAACTGGGGGTCTCTACT
TAATCTGGTTGCTAAATATGGCGGGTCACTGGAAATTCTTTTACTCAGGTTCTTCTCTGGTTTTGTCCCT
GAAGTTCTTTCAGACAAGAACAAATTTGGGTCAGAGTTTTGATTGTGGATTGCAACCCTATCCCTCAATT
TATGCTCTCACTTCCTAGTGGAGGTAGACTGCACAAGTTCCCTCTCCACTCTCCTGGATATTTCACTGAG
TCCTGATAGTCTCTTACCTGTCATATCTCTGGAATATTCTAGAGCCACCCCCCCACCCACTTCCATGTTA
GCTCCTGCGGTTTCCTGCTTCCATTTATTCTGCTAGCACTCAGGGCTTCAGTCCCATTACCCATCAATAG
CTGACCATATTCCCCTCCTCCCCTCACTGTCTCCTTTCTCATTCAGGTCCCTCACTCTCCCCTCCTGTGC
TTCCTTTTTTTCCCTTAAAAGTGGGATTGAGGCATCCTCTCTTTGGCTGTTCAGTTTGTTAAATTTTTAT
TTTTTCTGTTTTTAAAATTGGATATTTTTTCTTACATTTCCAGTATCATTCACTTTCCCAGTTTTCCAGT
CATAAGACTCTTATCACTTCCCCCACAATTCTAAATGATATTCCCCCTCGTCAACCACCCCAATTTCTGC
CAACACATTCATTCCCCTACATTGGGTTATAGTAGGCACAAGACCTTCTCCTCCCATTGTTGTCCAACAA
TGCCATCCTCTGCTACATATGCAGTTGGAGCCATGTGTACCCTTTGAATAGTGGTTTACCCCTGGGGAGC
TCTCTTTTGTTGGTATTGTTGTTCTTATGAGGTTTCAAGCTCCTTCATCTCCTTCAATCCTTTCTCTTAT
TCCTCCAACTGGGACACTGTTCTCAGGTCAATGGTTGGAAGCTAGCATTCACCTCTCTACTTGACAGGCT
CTGGCTGTGCCTTCAGAACACAGTAATATCTGATTCCTGTCAGCATGCACTTCTTAGGTTCATCGTTCTT
ACCTTGTTTTGGTGGATATATATATATATATATATATATATATATATATATATATATATATACACATTCA
TACGTACATACATACATATATACATACACACACACACACACACACACACACACACACACACACACACACA
TATATATATATATATATATATATATATATATATATATATATATATATATATATGTTCCCAAAATGGGGCA
GGCTCTGAATGGTCATTCATTCACTCTCAGTTCCAAACTTTTTCCCCATATAACCTCATATAAATATTTA
CCCCTTTTAATAAGGACTGAAACATATGCACATTGATTTCCTTTTTTTTCAGCTTAATGTGGTCTGTGAA
TTGTCTCTTGGGTAATTAGAGCTTTGGGGCTAATATCCACTTATCAGTGAGTGCATACCATGTGTATTTT
TTCTGTCATTGGGTTACCTCATTCAGGATGATATTTCCTACTTCCATCCATTTGCCTATAAGAACAACAA
TACCTACCAACTAGAGCTCCCAGAGTCTAAAACACCATAAAAAGAATACACATGGACACATCCATGGCTC
CATCCTCATACGAAGCAGAGGATGGCATTATTGGGCATCAATGGTAGGAGAAGGCTTTTGTCCTGCCAAG
GCTTGACCCACTATGGTAGGGAAATGTTAGGCAGGAGGGCAGGAAGGGTGAGAGAATTAGTGGAGCAAAA
CCCTTATAGAAGCAAGAGGAGGGGCATGGGATAGGGCATTCATGGATCTGAAACCAGTGAATAAGAAAAC
ATTTGAAAGTAATAGTATATTCAGTAAAAAAAAATTAATTGCGTCTGGGAAAAGGAAAGACAGTTTTCTT
CTTAGTAAAAAATTATTTTACTTGTTATCATGTGTATATCTGTATCATATATTTTTGAATATGTGCCGTG
AGTAGGTGACAATGAATCCAGAGCCACTGGAACCCCTGGAGCTAGATTTAGAGGCAATAATGTGTCCATG
ATATGGTTCCTGGGAATCCATCTTGGATCACCTGTAAGATTAAAGTGTGTTCTTGAACAACAAGTAATTC
CAGCACTCAAAGATTAGTAGTTGTTTACATTGGTGTAAATATCTGTTAGGCCAATCACAATACAGACAAA
AACCCATTCTCAAGAGTACTTGAGCAGGACAAATTGAACATGGTGTTTGTTTTTAATAAAAAAATTCGCA
AAATTGGAAAACATTAATTACAGAGCTTAACAATAAATTCTCTATTGAGGAATTTTGAATGACCTAGAAG
CACTTAAATAAATTTTCACTATCTGTAGTCATAAGAGAAATTAATATCAAAACTATCTTGAGAATCCACC
TTACAAAAACCAGAATAGCTATGAAAAAAACAAAAACAACAACAACAACAAAAAAAAAAACCTCTCGTTA
CATCAGATACTGGTGACGATGTGGAGAAGGAACTCTCCTCAATTGTTGGTGGAATAGGTAGCTGGTAGCA
CTACTCTGAAAACCACTCTGGTGCTTCCTCAGAAATTTGGAAATGATTCTCTTTGAGGACACAACTATAT
CACTACTGGATTTATATCTAAAAGATTCTCCAAAATAGAAGAAGGACAAATGCTCCACTATGCTTATAGA
GGCCTTATTTATAAGAGCCAGAAGGTGGAGAGAACACAAATGTCTCTCAACAAAGGAATTGATACAGAAA
ATTTGATACATTTACACACTGGTCTACTACTCAGCTATTTCAAAAATGACTTCATGAAAATGTTAGGCAA
ACGGATAAAACTAGAAAATATCTTCCTGAGTGAGATAACTCAAATACAATAGGACACACGTGGTACGCAC
TCACTGATAGGTGGATATAGGTCCAAAAGCTCATAATACCTTAGAAAAAATTCATGGACCGTATGAAGTT
CAGAAGAAGGACAAACAAAGTTTACATGCTTCAGTGCTTCTGAGAAGGAATAGCAAAATATTCACAGGAT
GAAATATGGAGAAAAAATATAGGGCTGGGACTACAGAAAAGGTTATCCAGAGACTGCCCCTCTTGGGGAT
CCAACCCATAAACATTTACCAAACCCAGGGACAATTGTTGATGCCAAGAGATGCATGCCGACAGGAGCCT
GATATGGGATTCTCCTGAGAGGATTTACCAGAGCTTTACTGATACAGATGAGGTTGTATAACCAACAGAT
TGAGCACATGGACCCCAATAGAGGAGTTAGAGAAAAGAGAGAAGGAGCTTAAGAGTTTTGGAATCCTGTA
GGAAGAACAATAATATAAACCAAACAGACCCCCTCCTCCATTGAGAACTCCCAGAGATTAAACCACCAAC
CAATGTGTTCTCATGGATCCACCTGCCTACGTAGCTGAGGATGGTCTTGTCAGGCATCAATTGAAGAAGA
GGCCCTTGACCTAGTGAAGTCTGCTTCCCCAGTGTAGGGAAATATCAGGGCGTTGAAGTGGGTGTGGGTG
GGTGGAAGGGGGAGCATCTTCATTGAAGTTGGGGTATGTGGTAAGGAAAATAGAAGAGGGGTGACCCAAG
AAAAGGGATAATATTTGAAACATAAATACATGATGTATCCAATCAAAAAAGTTAAAGAATTGAAAAAAAA
TCTTCCAACTGTAATATATTTTCTTTCTTTTTTAAACTTTTTGGATATGTTCTTCTTTACACTTTAAATG
TTATTCCCATTTTGGGACTCCTACCCATAAGCCCCAAATCCCATCCCCGTTATACCTTCTTTTATGAGGG
TGTTCCTCCAACCCCTACCCCTTTCGCCTCTCCACCCTGACATTCCTCTATGCTGGTGGTCTCTAGCCTT
TTCAGGACCAAGGGTGTCTTTTCTCATATGTGTAAAACAAGGCCATCATCTGCATACACATATGCACCTT
GAGACATGGGTCTGTCCATGTGTAATTTATTGGTTGTGGTCAAAATTTTTATTATTTATTTACTTTTACA
CTCCAGATTTTATTCACTCCTGGTTTACTCCCTGACATTTCCACATCCCATACTTCCTCCCCACCTAATG
CTTAGCTGCATTTTTTCTAACTGATACCAGAAACAGGAGTCTCTCCTGTATGTGTGCTGGAGGCCTTATC
TCAGCTGGTAAACATTGCCTGGTTGGTGAGCCAGTGTCTGAGAGATGTCAAGGGTCTAGGTGCTCCTCCT
GGAGGGATGCCCTCATCCTCAGCTTCCTCTATCTTTTCCGTAATTCAAGCATAAGACTCAGAAGCTTCTG
TTCATTGGTTGGGTACACATACATGCATCTGATTCTTACAGCTACTTGTTGGATGTTTTCTGTGGGGGAG
CAGTCATGATAGTTCCTTTATGTGAATGCCCAATAGCATCAGTACTGGTGTCTGGTGTTGGTGCTTCCAT
TAGAGCTGGATCCCGTTTTGGCTTTCTGTTCCTCAGGCTTTTCTTCATTTACATCCCTGAATCTCTTTCA
GACATGAATAATCATGAGCTTTGTCTGTAGGATAACAACCCAATCACTTACTTGATGACCTGTCTTTCTA
CTGGAGGTAGATTCAATAATTTCCCTCTCAGCACTGTAGAGAATTTAATCTATCCACCCATCCTGGAGTC
CTGAGGGTATCTCCCTTCCAGGTTATCCAGTACACTCTATAAAATCCTCCTAAGCTACTTTCTCATCGGT
TCGCGTGTTTCCCTTCTTTCTGTTGGCCCTCCGGTTTCAGTCCTGTTTTCCCACATAATAGAAAAACATG
TCCCCTCTCCCCAAACCTTTATCCTTTATCATTCCTCAGTCCCATCCTCCATCTCCCCTTCTGGTTTCTT
TCGTATCCCTCCAAATTGGATTGAAATGTTTCCACTTGCACCTTATTCCTTGATGAACTTTCTGAGTTCT
GCGACCTGCATCTTGAGTATTCTTTACTATTATTGTCTAATATCTACATATTATTGAGAATATACAATGA
TTGTTCTTTTAGTTCTGAATTACCTCACACAAAGTGATATTTTTTAACACAAATGTATAATTCCATTCAT
TTGCCTGCAAAGATAAGGAAGACACTTTAAAAAAAATTAGGTACTTTTCTTACTTACATTTCAAATTTAA
TTCCACTTCCTGGATTCATGTCCAAAATCCCCCATCCACTCACCTCCCACTTCCCCTATGGTTATAGCCC
CACACATTCTTCTTACCTCCCCCCATATTACCCTGGACTGGGTTCAAACCTTGAAAGGACCAAAGGCTTC
CCTTTCCACTGGTGGCCCAACAAGGCTATTCTTTGCAACATATAGAGTTGGAGCCCAGGGTCAGTCCATG
TATATTCTTTCAGTAATGGGTTAGTCCCTGGACTCTGGTTGGATGTCATTTTTGTTCTCCTGGAGGTGCA
AGCTACTTCAACTCTTTCCATGCATTCTCTAATTCTCCCATTAGGTCCATTTCTTTGTTCAGTGTTTTGA
TGCTACCATTGACCTCTTTATTGGAATGCTCTGGATGTGTCTCTCAGGAGAGATCTATATCTAGTCCCTT
TCATTATCCATTATTAACATAATCAATCCTATCTAGTTTTGGTGGATAGGCATAGATGTAGATTAGATAT
AGATATAGGTAGATATAGATATGGATATGGTTATGGATATGGATACAGATACTGATATATATATCATATG
TATCAGATATGATATATATAGATATGTATATATATCATATGTATCAGATATGATATATATATACATATAT
ACATACATACATATACATACATACATACATACATACACACACACACATGTATATATATATATATGCCACA
TATATATATATATATATATATATATATATATATATATATGCCACATGTGTGCCAGACTTTGAGTGGCCAT
TCCTTGAGTTGCTTCTCTAATATTTGCTTCCATTTCCACTACAATTTATATTTTTTCCCTTTTTAAATAG
GAGTGGGGGCATCTGGAGTTTGGTGATTCTTCTTCTTGAGCTTTCTGAGTTGTGTAGATTGCATCTCAAG
TAATCGAGCTGTTTGGCTAATATATATTTATCAATGAGTACATACCAAGTGTGTTTCTCTGTGATTCAGT
TTCCTAAATCAGGATGATATTTCTAGTTCATTTCATTTGCCTGTGAATCTCATGATGTTGTTGTTTTGGT
AGCTGATTAGTATTCCATTGTGTATTTGTACCACTTTTTTGAATCCATTCCTCTCTTGAAGGGCATCTTG
GTTCTTTCCACATTCTAGCTATTACAAATATGGCTGCTATCAACACAGTGGATCATGTGTCTGTTTCTTA
TGTTGGATCATCTTTTGGTTATATGCCCAGGCGTGGTATAGCTGGGTCCTTACGTAGTGTGAATTCCAAA
TTTCTGAGGAACCTGGAGACTGATTTCAAGAGTGGTTTTACAAAGTTGCAATCCCACTAAAAATGGAGGA
GTGTCCCTCTTTCTCCACATCCTCACCAGCATCTGTTGTCACCATAGTTTTTTTTTTTTTTTTTTTTTTT
TTAACTTGGCCATTCTTACTGGTGAGAGGTGTAATCTCAGGGTAATTTTGATTTGCATTTCCCTGATGAC
TAAGGATGTCGAACATTACTTTTGGTGCATTTTGACCATTTGATAATCCTCAGCTGAGAATGTTTAGCTT
TGTACCCTACTTTTAATAGGATAATTTTTCTCTTTGTGTCTACCTTCTTGTGTCTTTGTATATTTTGGAT
ATTAACCATCTCTCAGATGTAGAATTGATACTGACCTTTCCCAATCTGTTGGTTTCTCTTTGGTCCTAAT
GACAGTGTCTTTTGCCAGGAAGGCATTTTCTTAAATAGTGATGGATGTTGGGAGGGATTATGGGTGGTAT
CATCCTTGGGCTTATGTTCCTGGGTCCATGGGTCAGACAGCAGGCTGAGTAAGCCATGTGACTCACACTA
GTAAGCAGCATCCCACCTATTCTCCCTGAACCAATTTTTTGACTGTAGGTTCCTGCCCTGCTTAAACTCC
AGTCTTGCTGAAACTCCTGTCCTGACTTCGTTTGGTGATAAGCAATGATGTGGAAGAATAAATCAGATAA
ACCCTTTCCTCTACAAAAAAGATATTTTTTAAAGAAATTTTCATGTTGAAAGTGTTAAAGTTGCTTTTAG
AGTTCAAAATAGCACAATTTTGACTATAGAACAAGGAATTTTTTTCGAATTTTCAATTTTTTTACAATCA
AGTGTTTGCCCCCCTCCTTGACAACCAACCCACAGGTCCTCATTTCACTCCTTTCAAACTCCAGATTTTT
CTAAGCTCAGGAAATAATAGCAATGGCAGCCCCATTCCTACCAATAAGCATGCCTTTCTTGCGAAAGCTG
GCCTGGTAATCAGGTGATGATTAGTGTCTTGTACACATTTTACCATCAGTTTAATGATATTATTTGATAA
AAAATAATGAATAGATGTACACTGTGAGAATTCAATGAAGAAATGGCGAATTGTTTTATATAAAAGTTTA
GTTTTATAATTTTTTATGAATTTCATAAGATTGCTTTTTTCAGATAAACAATAAAGAAATTGATCCTTTC
TTTGTAACTGCAAATTGCATGCTGCCAGTAAGAGAAACTGGCTTACAAAATTACCTTTTTTGCTTATACC
TTGTTAATCTATAACACGTTTCTTAGTTAGAAATGTGTGTGGGTTCTTCGCAACAATTCATCGTTTTAAG
TCCAAAATTTATAAACAGTTGATCATGGTGAGTTATTGGGGAGATGCTTTTTCTTACATGTATTCATAAT
TACACTAGAAGAAAATAGAATATAATTACATTTTCATTTTTTACTACTTCGTTTTGCTGGAATATGTAGG
AAATGCTTGACAATAATAAAGTTTAGACTTTTTCCATTCAACAAATAATAGCATGTATGCAAAGTGCTTG
AAGATTTACTCTATCCATCAAATGTGTAGATGTGTATGCATTTATTAAAAATTGTTACATCTCTTAATGG
TTGCTTTTTCCACTAAGTCTGTAAATGAATCTGTACCTGCTTTACATGCTACCAAACCAAAATCTCCTCC
TTGAATCACTGAACACATTGTCCTAGCTAATCTTAGACAAACAGGCATACATACAAATGCTTATTGATGT
GGCTTGAACATGCATGCAATCCTAAACCCCATATCTACTCCAATAAGGCTATACCTCCTTATACTGGCTA
AAGTCCTATGGGGACCAATTACATTCAAACCACAACACATACCTAGCTACATGCATACCTACATTCATAG
ATGACAACTAAAGAAAGAGGTAAATAAACAACGAGAGTGATATATAGATGATAGTATTTGGAAACATAAC
TACCTAAGTTCATTCATACATATTTACATACATACATACATACATACATAGATACATACATACATACTTA
TATACACAGAAGATTGATAGAGAGACACATAGAAGTGATTATATTCTAAAAATTATTCCCTTTAATGGTA
ATCTAAAAATTATTCCCTTTACTTCACATACACACACACACACACACACACACACACACACACACACTGA
ACATAGTTTCTTATCCCCAATTAAAACATAAAGTTGACATACAAATTTCAAAGTCTTCTACAAACACCTT
CACAAAACACAGAATGTTTTTGGATATAGATTTGATAAGTAAACTAGGGTTTCCTTTGTTTCTGGCTGTT
TCTATTTACTGTACCCTAAAATCTCTTTCCCATACTTGTTCATTACTTCAGTTATTGCTGTGTAGTAAAT
GATACTTTTAAACCAATGGACAGCAATGCTACAGAATCTGTTTTTTGTGCTGGAGATATTCAATCATATA
CTCTCAGCTCCAAACAACATCTTTTAAAGACACATCAGAAAGAAATGATCTTCCAAATGACTTCAAATGA
AGCTGTCACCCAGTGAAAAAGAGCACATAACAGGAAATAGATTTGTATATAAAATATATACTCAAGTGAA
TATTGGTTAATATGATTACATTTGTAAAAGACATTTACATAGTGCTATGTCTTTGGAACACTAGGGGAAA
AGATATGTATACATTGTGATTTCCAAATAGAATAGAAAAATGTGAAATATTTCAGCAGCAAGTTGTTGGT
TTTTAATGACAGTAGATGACTATCAAAACCCCAATATTACAAGATGTCCTCCTCTAAAATTACAAGAAAA
CAACATCACCAAGGACACAGCAACAATCAAAGTAACCATGTCATCTGTGGAGCCTTCAGGAAGAGGTGCA
GCAACCTGAACATGGTTCCAAGATGTGGGTTAGTATGTAGTGCTTTGTCACCCAGGTAGGTTGACAGTGT
AATGAGAAAGTAATGTCTGAAGTGCACTTGGCCAGAGATGGAGTTTTAAGATTCCATTAGAGTATGTGGT
CACTGTGGATGTCTTCATATACAGACTGAAAATGACCCAAACATTAGTCAGGGACTGACTACTGGAGAGA
GACAAAAGGACAAGGAGCATTGGGAAGAAATGAGGCCTGAAGAGCCATTAAAATTATACAAGAGTCCGAG
TGTCAGAGGGGAAATATGTGAGGGTATCTTGGGTTGATATTGGAAATCTAAAGACCTTTGTAGAGGGAAC
CAGCATATTAGGTGGGGTAGAGTTTAAATTTGCATACTATTTCCTTGACAAGAGATCAAAGACCCAGTCT
ACCTCATGGAGTATAGCACATTCCAATGAATGTCTTTTCAGTCACTACATCATCATCAGAGTCTAGAGCA
TCTTCCCAATCTAGTGAAAGTACTACACATTCAGGTTGCAGGCCGAGCGTTCATAAAAATCTGGGTGACA
TTCACATGTTGGTTCACCTCCTCTACCATATCTTCACCTGTTAGGTATGAATGGTGGAGAATTTATCATT
ATGTTTTCTTCCTGGAGACAGTGAGTTTCTGTTCTGGACTGTACTTGCTAATCCTGAGTGATCTAGAGGC
TCCTTCTGGAGGATGGAAATGTTATAGGTCCTAAAATTTAGAGGTGTGTGTGTGTGTGTGTGTGTGTGTG
TGTGTGTGTGTAAAACTTACTGTATCAGAGGAAGACAATACGACTTCCTCCTTGTATAGAAAGGCATATT
TGAAGACTTATTAGGAAAAATCAAATCAGAGGGCCATTGAAAATATTCAGAGGTTAAAATAGAAATTCCT
TTGGTCACAACAGAAGGACTGGGGGCCCAATTAAATTGACTAAGTAAGAGCACTCCCACAAGATAATATA
TAGAAGGTCTCAAAGCCTTTTGGATTCTGGAGTTCAGTAGAATTTTATTCGAATAGGCAGGGTTGGGATC
CTTTGATGAGAAGACAAATATTTGGGATAAAATTAGAGATAGGAAACAGCTTAAAAGCCATTTCTGTCAA
AAAGGACACTGAATGTACATAGGAGCAGTCCATAGTAGGAATTGGCTGGTTTCTTCCAGTGCCTAGAACT
GAACAAAACCAGTACCATAGCTCCCTGCAACCACATCCCATGGGGAAGAGAGCTGGATCTTCAGAAATGC
AGAAACTCCTGAGAATCCAGAGGAGACAAGTACTTTCTGAGTACATTCTTGAACAAAGAGGAAATCACCT
AGTGCCATCTGTCCACCTTGGGCACAGGGACCTAGGAGAAGTCAGCTGAAGGACATTATTGTTGTCTGGC
TGTGCTGAGAGCTGAAAACCAGTTGGTAAGAATGCCTACACACTTGAAAGTAGAGGTAAGACCAACTTTT
CTTCTCAAGTTACATGCCGTTTTGACTCAAAGACACAATGAGAAGATCGAATGTAAGAATAATAGGTATA
AAAGAGAGTGAAGACTCCCAACTTAAAGGGCCAGTAAATATCTACAAAAAATAGTGAAGAAATCTTCCCC
AACCTAAAGACAGAGATGCCCAAAAACATGTAAGAAGCCTACAGAACTCTAAACAGAATTTACCAGAAAA
GAAATTACTCACATCACATGACAGTCAAAACATCAAATGCACAAAATAAAGAAAGAAGTTAAAAGGCAGA
AAGGGAAAAAGGTCAAGTAACATATAAAGTCAGACCTGTGATATTTACAGAAGGTTTCTCACCCGATACT
ATGAAAGTCAGAAGATCCTGGAAAGATATTCTCTAGACCATAAAAGAACACAAATGCCCCTCCAGTCTAC
TATAGCCAGGAAAATTCTCAATAAACACATATGGAATAATGAAGATATTCCATGAGAAAACCAAATTTAT
ACGGTATCTTTCTACAAATCCAGCCCTACGAAGCATAATAGGTAGAAAACTCTAACACAGAGAGGGGAAC
TACACCCTAGAAAAAGCAACAAACTAATCTTGCAATGAAACCAAAAGAAAAGAGACACACAAACATGATT
CTACCTCTAACAACAAAAACAAAAGAAGCAACAATCACTATTTCTTTATATCTTTTAACAACAATGGAGT
CAATTCCCCAATAGAAATACATAGATTAACTGAATGGATACATAAAGAGGACCCAGCATTTTGTTGCATG
TAAAAAACACAACTCAGAGACAAAGACAGACACTACATGAGAATATTAGGCTAGAAAACAAATTTTGAAG
CAAATGGTCTGATAGAAGGAAGTTGGAGTTGCCATTCAACTATGGAATATAATCGCCTATCAACCAAAAG
TTTTCCAAACTGGTAAGGAAGGAAATTGCATATTTATCAAAAGAAAAACACACCAATAGGAACTCGCAAT
CCTAAATATGCATGGTCCAAATACATGGGCACTTGCATACATAAAAAATACCTTACTAAAGCTCAAACAC
CCACTGCTTCTCACATAATAATAGTGGTAGATTTCAACACCACATTCTCATCAATAGACAGATCATGGAA
ACAGAAATTAAACAGAGACCTAGACAAACTAACAGAAGTTATGAACAAAATGGATTTTACAGATTTTTAT
AGAATATTTTATCCTAAAACAAAAGAATATACCTTCTTCCCAGTACTGCATAGTACCTCCAAAATTGATC
ATATAACTAGTCACAAAACAGGTCTCAACAGATCCAAGAAGAAATAAGTTCATTCATTCTATCAAACCAT
GACGGAATAACGCTGGTCTTCAATAGCCAAAAACCATGAGATAGCCCACAAATACATCGAAGTTGAACAG
TGCTCTACTCAAAGATAACTTGTCTAGCAAGAAATAAAGATTAAAGACTTTTTTTTAGAATTTAATAAAA
TTGATGGCACAACATACATATGCAATACTCAATAATAAAAGAACTTCTGGGGGAATCACCATTCCTTACC
TCAAGCAGTACTACAGGGCAATTGTAATTAAAAAAAAAAAACAACAAAAATCTGTTGTATTTGTACAGAG
CCAGGAATGTTGATAAGTGGAATAGAATGGAAGACCCCAAAATCAACACACATATCAATGGTAACTTGAT
ATTTGACAAAGAAGCTAAAACCATCCAATGAAAAAAAGATAGGATATTCAAAAACTGGAGGTCAGCATGT
AGAAGTATGCAAATTGATTCTTTTTTTTTTGCCCTGTACAAAGCTTAAGTCCAAGTGGATAAAGACCTCT
ACAAAAACCCAATATACTGAAACTAATAGAAGAAAAAGTAGAGAAAAGTCTTGATCACATGGGCACTGGG
AAAAAATTCCTGAACCAAACACCAGTGGCTTATACTGTAAGATCAAGAATCAGAAATGAGACTTCATAAA
GCTGCAGAGCTTCTGTAAGTCAAAGGACATTGTTATTAGGACAAAATGACCACCAAATAATTGGCAAAAG
ATCTTTATCAATCCTACACCTCATACAGAGCTAATATCCAAAATATACAAAGAACTCAAGAAGTTAGACA
CAAGAGAGCCAAATAATCCTATGAAAAATGGGGTCCAGAGCTAAACAGAGAATTCTCAACTAAGGAATAT
CAAATAGCTGAGAAGTGTGTGAAGAAATGCTCGACATCTTTAGTCATCAATGAAATAAAAATAAAAACAG
TCCTGAGATTCCACCTCACACCAGTCAGAATGGCTAAGATCAAAAACTCTTGTGACAACGGATGGTGGTG
AGGTTATGGAGAAAGAGGAACACTCCTCCATTGTTGGAGGGATTGCAAACATGTATGATCATTCTGGAAA
TCTGAGATCATTCTGAAGTTTCTTGAGAAAATTGGATAGTGCCCTAACTGAGGACCCAGCTGTACCTGTA
CTCTGCATACACCCAAAAGATTGTGCAACATACAACAATGACACATGCTCCACTATGCTCATAGCAGCCT
TAATTATAATAGCCAGGTACAGAAATAATCCAGATGCCCTTCAACTGACGAATGGATACATAAAATGTAA
TACATCTGTACAATGTTCTACTACTCTGCTTTAAAAACAATGAATTCATGAAACTCATAGGCAAATGGAT
TGATCTAGAAAGCGTCACCCTGAGTGAGGTAACCCAATCACTGAAAAGGACACATAGTATGCACTCTCTG
ATAAGTGGATTTTAGCCCAAAAGTTCCAATTCGGCAAGATATAATCCACAGACCACATGAAGTTCAAGAA
GAATGATCAAAGTGTGGAAGCTTCACTCCTTCTTAAAAGGGGGAACAAAAAACATTCACAGGAGGGTTTG
TGGAGGAAAGGTAGAAGCAGAGACTGAAGGAATTCATGCCCCACATGTGGCCCATATACATATATACAGT
CACCAAAAGTATATAAGATTGATGAAGCTAAGAAGTGCATGCTGACTGGAATTGGATATAGATGTCTCCT
GAGAGACACAGCCAGAACAGGTCAAATTCATAGTTGCATCCTAGCAGCAAAACATTAATCTGACAATGCA
ACACCTGTTGGAGGAATTACAGAAGCGATTGAAAGACCTGAAGGGGCTTGCAACCTCATATGACAATAAT
GCACAACAACGAAAGGTTCCAAGGAGTAAAGCATAACCAAAACTATATACATGGATTGACTCAAGGCTAT
AGATGCATATGTAGAACAGGATGGCCTTTTTGGGCACCAAGGGCAGGAAAAGCCCTTAGTCATTCCAAAT
GTGGACTCCTAGAATAAGGAAGGTCAGAAAGACTAGACGGGTGGATGATGTGGATAGGAACACCATTATT
GAAGAAGGGGAGGGAGAGCAAATAGATGTCTTATTAACAGGAAACCAGGAAAGGGCATATTTTTTAAATT
AAAAAATCCAATAAATGAAAAGAGGATACTCAGATTCCTTTGAATAGGTGGATGCATATCTAATTTCCCT
GTGTGCAGAAGAGGAATTGTCGCTGTCCCTCCAGGATCAGGTGATAGATCTATGACGTTTTAAAGTAGAT
GGGTGGAATAGGATCTCCCCTGGACTGTACGGAGTGTGGATAGCTTCTCTTCCTCTTATGTCTGGAGCAC
TATTGAGCAGAAGTTGAAGGTTGATTGATACCTTGAAAATTATAGAACATTCCAGCCAAACACTACTTCT
GCAACTCCAAACTGGAAATCACAGTAAAGAATACACATGTGAAAGTCCATGGTAGGCAGTCAACAGTCTT
AGAAGTCTTGTTAGAGGCTCTAATGCAGTAGTCTTAGGTTCAGTGTCTTATTCAAACATAAGTCCATCTA
CACATTCCTCTGCATGTGAAAGGACATCTCCATGTAAGGGAACACAATGAAGACAGTGTGCTTGCTTTTA
GACTCTTGTTTGAGACCTCAGTCCAGATTACTCTGAGATCTCTTATGTCAGAACAATGTTTCCCAGACCA
ATAAACTTAGAAACTGTAGAGAGGAAATGCATTTGGGATATGGGGAATCTGTGGTAATTCCTTGGCCTCC
TAGAATCCTCTTAATTGTGAAAGTCTAAATCTTACTGGGGAAGATGGTGGAGGTAGGGAACTTGCACAGA
AGTAAGAATGTTGTGTCAGTCATCAAAAAGTTAATATGCCAGACTTCATGGGCAAAAGCTGTTATTGCAC
CGTGGACATCACCCGGATTTCTGAGAAAATGTGCAAAGGAGATATTCTATAACTGTTTGTTAGAGGGGTA
AAATCTCTGGCTATTTTTAAAATAATAAGAAAGACCATTTCTGGAGAAATTGTAAGTACCTTGTGGAGCA
GAGGAAGATTCAGTATTGCTTGATCAGCTTCCTATTCTTTTTCAGTATTTAGAATGTCCATATATGTTTG
TGCCATTTGAAAGTCCAGGCAGAAATTCTTCCATTATTCCTACAGGTTGCATTTTATTCCAACAGTTGTC
TTTGGGCTTTGAAGACTTTTGTCAGACAGGAAAAGATCAACGCCCCTTTCTTCAGTGGAGGAATGTCTCA
GACCACATGTAGCAGGAAGAAGTTTGGATGTAATCCTAAACAGTTGGGATATAGCATGCTCACAAAATCA
AGAGAAGAGGTGTTATTGACGGCTACAAGAGAGTGCAGGTATGAGTACACCTTGGGCAAAAGAAGATATT
TCAGGCCAATGTGGGCTTATGGTGAAAGTGCCCAGTATACAAAGAAAAAAGGTGAAATCCTTGTGTGTAG
ATGTGGAGTGTTGATACTCCCATAGGGAAAAGGAGAGACACTGAAGCTCTTCTATGAAAGGATTACATTT
ACAGAACCCTTGGACAGATGGTGTGAATTTGGGAACAACTGGAGCAAAAGGTGTCATTCTGATGTCCCTC
CCAGAGGAAGTTTTGAATGTGACACACAGTTAAGTGTAATTTTTGTGCCATCTTTCATCAAAAGTAGCAT
GGTTCAGAATCATTCTTTGTCAAATAGGGTAGCTCCTGTGGACCTTTTTGACTGGAAGTGGAGTTTGAGA
CCTGGATGCCAGAGATGATCTCAGGAATTGTCAGTCTTATAAGACAGATATCGGACACTCTTATATACAG
AATATACATTTGACATACAGTGGACATAAATTGGTGATCTAAATTAATGATGTTTAAGAGTAGAATATTA
AAGAACACGTAGAATCTGCTTAAAGTGACAAACCTATTTAAGGGTAAGTGAGTTTCCAAGCCTACCTTGA
GCAGGAAATCTAGGACTACTTCACATATTCCCATCTTCAGTTATAACAGTGTAGGCCTGTCCGGAATCCA
AGCATTAGTATTATTCAGCAGTCATGATTTTCAGTCTCTAAGTCCTCTTGAAGCTAATCATCAACGACAT
GGGTATAAGCATGAAGGATGGTATATAGGACAAATAATGAAAGTTTTACCATCTACTAACACAGATCATA
ATTAGGTGAAGTACTTTGGTCACACCTGTATTTTGTTAGTGGTCATAATTAGATGGACATGATCTAAAGC
TCCCTATTAGAGCGTTATATATGAAGCCCATATAAAGGTTGAGTATGCTCTGAGGACTCTTTAATCTTGG
TCCCCTAGGGCAAAAAGAAAATTCTGTGATCTCAATAGTAAACTCCAGTCATTCTCATAACTGATCTTGG
ACAGAAGGGGATGGTGTAAGGTATTATTTGTCAAAGAATAAAGGCCTGAAGCCACCAATCAAAGTGAAGT
GCTGATTCCCCTTCGTCTAAAGGGGATGGTGTTGAGATTTCTAGGAAATAGGTGCATTTTCAGTAACGTG
TGTTCAAAACTGCAACTTATGGGGTCATCCTGAACTGCTTTGCTTAACAAGAAAGTGCCTGGTCATTTTA
AACCAATTACCAAGATTCAGTCACCTAACTGTGAAGAAGGGAAAATTCTAGCTCACCTTTGGTGGTGGGA
AAACAGTATCGTATTGCATAATTTTTCTCCCATTATTCTTTCCAGCTTCCATTAGTCAGCATGCTCTTCC
ATCAGGGTAAGTGATTGAACTCTGATGCTCCATCTATACATATATATGTATATGTGTGTATATATATATA
TATATATATATACATATATATATATATGATGTATATATATATGATGTATATATGAATATATATTATATAT
ATATGATTTATATATGTAAACATATGATTTATATATGTATATACATATGATGTATATATGTTTATATGTG
ATGTATACATGTATATATATGTGTGTATATATATATATATATATATATATATATATATATATATGTATAA
GTGTACATGTGTACACATCCATGATTTAGAGATGGGAAAATTGCATTTCTAACAACCATCTGTAGTAAGA
TTCCATATATGTTAATTTTAGCTTTCTATACTCTGCCCTCTGATCTACACCAAGAATCTTATGATGTCCC
ATTGGGAGATTTCAATTACGATTGCCTGCCAATCTTGGTCAAGATTGGCCATTCAGTAAAATGAGTTTAA
ATCAGGTATAAGATGCCCTTGTAATTAAGTGATACTCTTGTGCCTTCCAGAGCTAGAGGCTACAACTGAA
ACTGCTCACATGTATAGATGGAATCAATGAGACTTGACAATAGGAGCCAAACCTGAGATATTTCTGTTAG
CATCATTCCATAGCATATACACCCTTGACCAGGAACTGGCTGCCTATAGTTTTTGTGGTTAAAGCTCCCA
TTTTGTACTACATTGAACTGCATGTTAGTGAATCTGATTCTGGCTTCTACAGATGTGTGCCATGGTACCA
CGGGGCCTCTTTAATCAGAAGTGAAGTGACTTGAGCCGACTTTCAAAGAATCAAAGTTTGGTGGTCTTTA
TATGAGTACCTGAGAGGACAGAGGACATAAGGCAAACAGGGAATGTGCAGAGTAGGCACAATTTTAGGAG
GGAGGTCTGACATTTTGTTCAATGACTTAGGTAATTGAGGGAAAAAGGAAGCTCTCCACCCCTATAAGAA
AGAGAAAATTTTTGTATTTGATTTTGCAATGGTATGTCTTAGAAAACCCTTGGAGTTGTCGTTGGTAACA
TGCAACATCCTTTGAAACATGGATGTCATTGTTACCTGATTTGGTGAAGAAAGTTCCAAACAATGCTCTT
CAGTTTCTACACTTCTTCAGTTGGTAGAAATTTTACATCTTGTGTTCAGACTGGGGAAGTTCAGGTATCA
TCCCAAGCCTTTTTTAAGCAGCCATCATGACTCTCTCTGGCTCTGTTGCTCCTTCAGTTTGTCTTAACAT
GTCCATATATGGGCAACAACAAAGTGTGCTCTTGATTTCTAGTGATTGGATTGAAGAGCATAACATGGGA
ATCAATCAATGATTCTATATATAGGACGTGGGACCTCAAACCCGAGTGGAAGAACATATTTCCCTATCCG
CCATGGTAAAAAGTAAAAGCCTTGAATCTCTATTATTTAGAGTATATCCATGTGAGGTAATTCAAATTCA
TGAGGGAATTCTTTAGAATACAAGGAATGGCACACTATTATTTGAAAAAGTATGTCTCAAGTCACCCTGT
GAATAAAGGAATTTGTGAGTTTCCTTTCGTCAAAGACAGTGTACTCCATCAAGAGGTGGGCAAGATGCAA
GGCCACACTGATTGGGAAGGAGTCACATCATCATTCAGGGTAGTTCTCAAGGCCTCTTTAAAGAGGAAGG
AGTCTAGGAGGTATCTCAGAACAGGAGAATTCTGAGAAGATATTCGCAGAATGAGAATTTCTGAGAAAAT
CTTTAGCAAAAGAGAAATTCTGAATGTATTGTTTCACAATGTGGAGGTACCTAGTCATATATTGTAGAAA
AGAAGTAACCACTTCACCCATGGTCAGCAGGGGAAGGTTTTCGGCTACATTGGGTTGTGGAGGAATGTTT
TGTCTCTGTCTCAGTAACTTGTAAGTATATTCCCTATATGTATACCCTATATATCTTTTAGTCCAGGCAA
TGGTCACAACAACAGTAGAAGTGGTTAAGGAAGCGATGATGTTTCTTCAAGGATGTGTTCAGCTGCACAC
ATATGTGAATAAATGATAGGAATGGTGCATATTTTGATGACGTACTTTAAGGCACATGGTATAAGGGTCA
ATTTAGCTTTGTGTCTTCTGAATTAGGAGTCAGAAGCAGAGATATATTAGATACCAGTGGTTGTATATGT
GTTGTATGAATACCTTGAATAAAGAGGTTAATTTTAAGCAAACTTAGTTAATAGGGGTGTTGTAAGACAT
AGGCCGAAGGGCAGCTCTAGTGATTCTTTACTTCTACAGGTACTCCAAAATTCCCATAGTGCTCAGGGTG
GAGGTCTGAGACAATCGATGTGCACTGGGATTAATTTTTAGAGCCCTTTCAATAGAATTGTATTTCCCAG
GCTCCCATTTGCAGAAGATGAAGGTCTACCATCAACTTAGTGGATTGATGTAGACAATTTGCCCACAACG
TACTGGAAAGACAGGGAATGTTAGATGTTCTCTCATGTAGGATGAGTGGTATAAGGCACCCTTGGTCTGG
CAGCCCTTTAAGAAGAAAAGACAAAACCACTTGATGGGAATAGAATTATAAAAGGGCTATGTAAGGCTTC
AAACAGGTTTTAGGCCCCTTTACCAAAAAGGGTGTAGGGTAATGTTATACTTAGGCGAGTACTGACATAC
TCTACAATATAATCAGAAGGAGTAAGTTAACACTGGGTAAAGTGAACCCCATGCAAGAGAGGAAAACTCT
AAAGCCCTATTGAAAGTGAAGAGAAACTTCTTCAGGCATAGGCTATATAGGTGCCATATACATTTCTGTC
AACAGAAAAGGTCCCTGGTACCTTAAACAGTGGATAAAGTTTCCAGCAGTAATCATAAGTTTCAAATTCT
CATTCAGAGCTTTATATTTCATAATTTCTGTTAATGCAGGAGAGGAAAGACAGGAACATATTTCTTCTGC
CAAAGGCTTTGGATAATTGTTGCTAGCTAGGTTAATACTTCTGGTTGTTCAGCTGTTCAGATCTAAGCAG
AAATGTTGAAATTATTACATTTCTATTGATTTGCCTGATGGCAGTTGGCAAGAGTTATATACTCTGATTC
TAAACTTCGACTCTGGAACTTCAAACTGGAGTGGAATATAGTCCCTGGTTTATAAAAGTAGTCACTTTTG
AAAATATATCTGATCCGTTAGGTATATGACTACTTTGTTGGAAAGTCATGTGCCCGTTATTCAGAGAGAA
CATTTTAGGAGGATAGGAAAGAGCGAAAAGTTCACAGAATCCTTCAGGCAAAAGTTTTCCTTGGGAACTG
GAAGAAGGCAATCAGATGCAACTGTTTTCACAGTCCAGAATAACCATGTGTCTGGGGACTCTGAGGCGTG
CTTGCCAGAAATTAGGGAATTTGTTACTACAAATTGTGTGGTAATCTCTGGATTTATGTTTTCCACAAGT
TGTTCAGCAGCAGGAAAATCATGAACAAAGATGAAACTGCTCCATTATCAGTGACAAACCTTAAAGGCAG
AACTTAGGTTAGGGCTCAGGTTTGCACTGACATGTCTGAGGACATCATGTCCATGTAGTCTGCCATCCCT
TCAAACATTTAGGTATGCCTGACCACCCAGGTCAGAAAGGAAATATTAAGACCTCTTAGAAGAATAGAAT
TGAGATTCTATGGATAGAAGTGGATTCTCTGAAGAAGCCATTGTCAAGGGATATAAATTTAAAGTGTCCT
TAAGAAAAAATAAACATCTGTATGAGATTTCATTTCATTTGCTTTTCTGTATGTTCTTTAATCAGAAGAA
TTTGTATTAAGCCCCATTCAACTTTAAGGACATGTCTAGATTTTCTTATTCAAAGGAAGTGGAATATATT
CATCCTACTTTATAGAATATGTTTGTCAGGGGATCTTCATTGCATCACAATTGAACCGCCAGTTTACCTT
GACTTTAAGGAGAAACCTGGGAAAAATTAGGAAATATATCTGTGTCACAGTCCATAACATCAGGAAATAG
TGTGGGTTTCCTCACCCTAAATTAATATCTAAACCTACTTTGGACAAACTAGAATGATCTGAAGTAACCT
TTCCTTCAGGGATGAAATATGATGACTCCTTAATCAAAGAAAGAATGGATGAGTACCCCCTAGAAAAGAA
GAGTTGCTGATGTACCTGTGATAGGAGAATTGATTAGAGTATTCAATTTCTCCTAGTATTTGAGAAAATT
TAAAATGCTTACAATAGCTCAGGAGGTCCTAGCATTGCATCATCTTCTAACTGTACTTCAAAGTCTACCA
TATCCACATCTTTAAATGAATCTGCAAGATACTGAATAAAGATTCCATGATTCATGAAAAGTTGAGGGTG
TTCTAAGCATGATTGCCTCCTAAAACCTATATGCAACCAAAAAGAAATGAGCACCAGACTGATGACTTCA
CAACATATCATATGACTTTACTCAAGGAAGTAGCATAAGATTCCAGGATTTACTCTCCCCTTTTGGATTT
CAGTGAACCTTGACCAGAGGGAGCAATGCTCCTTGGTCCGAGGTGAAATATCCCATGGGCCCCAAGCAGA
ATGGATTGTTCTGAGAGACATTTGGTCCAATAGGTAACTCTAAGACCTAATCATCCTGAGTATAAAAATA
AAAACAATGTTTTTGAAAGGAGAAAGGTCTTAACCCAGTTTGAAAGTAGGGGACTATCCCTGATTACCTT
CTATAGAAGATGATGGTCCCAGCACTCCAGGCCTCCACATTTTCAGAGAACTCAAGAAAATTCTTATCTC
CGAGGCCTCCACTACAGTCTTGAGAGCAATCTGAGGTTTCTTCTGAAATGTTGGGTCAAAGTCACTATCC
CTATTTCAACTTACTATAATCCGCACAGGTATGGGTGTGAGGGATATTGACCCTTCTGTTGAGAATCTTA
GATAAGTGTCCTTGGATCCAGGCTGGAATTTTTATTCCTTGGCCATGGGACTTCAATCCTTTGTTCTTGG
AGATTTTTTGGTGGTCAAAGTTGTATTGGCTACGCAATAAAGTGTGAGGAACAAGTTCTGTTCTTTTTTA
GTTGAATAGTATAACTGAGTCAGCCACGAGCAAAGTGAGAATCTCCTATGGATTCTTGTTCACAAGGATT
CAGTCTCAGGTAAACTGCAGCAGAGGCTGAATGTTTGAGACACACTCCTCAGTCACAAGGTCAATTCTAG
ATCTTGTTCCATCAGATGGCCATGTCTCTGACCCCTCCATTTCAGACAGAGTACGAATAAAGTGTTTTAA
TTCCAGGGCAGTTGACTTCTATTATATGTCGTTTTATGGGTATTTGAGTTCTTTGATGTTTAATGATATC
AGGGACAAATGATTGGTTTTGTCTATTATTTTTCTTGTTAGATGTCGAATTATGTTTCTGTGGTTATCTT
CTTTATCTTCTTTTGTGTTTTTTCAAAGGAGATTATTTTCTATCTTTTCCTGGGTGTAGTTTCTGCCTTG
TCCTGGAATTTTCCATCTGTCATCTTTTATAGGACTGGATTTGTGAAAAAATATTGTGTAAATTTGCTCT
TCTCATGGCATATCTTGGAATCTCCATTTATGGTAGTTGGGAGATTTTATAGTAGCCTGGGCTGTCATTT
TTGTTCATTTGGGATCTGTGTGATATATCCTCAGGATCCGCTAGCTTTCATAGTCTATTTTAAGAAATGT
GGAATTCTAATAGGTCTGCCTTTTTATGGTACTCGACGTTTTCCCTTACTGCTTTTAATACTTTTTCTTC
GTTTTGTGCATTTTATGTTTTGACTATTATATAATGGGAGAAATTTCTTTTCTGCTCCAATTTTTTGGGA
GTTCTTTTTGCTTTTTGTATTTAAGGTTGTCTCTTTCTTTAGGTTAGGGAAGATTTCTACTATAATTTTG
TTGAAGATATTTACTGACCCTTCAAAGTGGGAGTCTTCATTCTCTTCTATACCTATTATCCTTAGGTTTT
ATCTTCTCATTTTGTCTGGGATGTCCCGGATGTTTTGGGTTAGGAGTTTTTTGTTTTGCATTTTTTGACA
GTTGTGTCACTGTTTTCTATGGTATCTTCTGCCCCTGAAATTCTTTTCTATATATTTATTTTCTGTTTGT
TGATGCTTGTGTTTATGACTCCTAAGCTCTTTCTCAGGTTTTCTATATCCACAGTGTCTCCCTTTGTGTG
GTTTGTTGTTGTTGTTGTTGTTGTTGTTGTTGTTGTTGTTGTTGTTTCCATTTTTACTTCCTGATGGTTT
GTTCAACTCCTCCAGCTGCTTGGTTATGTTGTCCTATAATTCTTTAAGGGATTTTTGTGTTTCTTCTATA
AGGGCTTCTATCTCTTTACATCTGTTTTCTTTTATTTCTTTGATGAAGTTATTTATATCCTTCTTAAAAT
CCTTTAACCCCATCATGTATAGTGATTTGAAGTATAAACCTTTCTTTCTCTTTTCTGGTGTGTTGAAGGT
ATACTGTGATTGTTTTGGTGGGAGATCCGGGTTCTGATGATGTCTAGTAACCTCAGTTTATGTTGGTTAG
GGAATTATACTTGCCTCTCACCATCTGGTTATCTCTGGAGATAGCTGGCTTTGCTGTCTCTGACAGTGGC
TTGAATCTTCTCTAAGCCTATGTGTCAGAATTAACGGGAGAGTTGTTCTCTCTTGAAGTATCTTTTGTAC
CAAGAACTGTGGATCAGGTTCAGCTATATAGAATAGATAGAAACCAAAAGTATGCTGTAACAGACTGCAC
CTCTTTTCGTGGGTTTTGAGTGCTCCAGGAAGTTACCTCTGAGAAGAGGTTGCCTCTCCCGTGCTCTTGA
GTGTGTCAGCACTCCTGGAAGTCCATATATTTCCTTGTGGGATCTGAGGACTGAGAGCTGAGGTACAGGT
TCAGCTCTGGGAACACAGCTCAGGGTCGTCATGGTTTTTAATCTTTCACTGGAACAGCTCACAGAATAAA
TTTGACTGCCTGATCATTAAGCGCCTAAAAATGATCATCTCTCTGTCTCTTAAGAGATGGGACCAAAAAC
ATATGGCACTTGGCATTTTCACATGGGTGCTGTGAATTAAACTTAGGAATCTCATTCTTTCATGTCTAAT
ATATTCCAAGCTAAGATAATTGCTCAGTGAACAAAGTATTGTGTTGAATATGAAATAGACTATCTGTGAC
AAATTAAAATGCTTAGGCAATGTCAACTAGGTCATTGAATTGTAATATATTGAAGAACTCCCATAATTAC
TACATGTTGATCTAACCAATATGTGGAATGCATATTCATTAAAATGAAGAATAGTATAAAGTTTATCTTG
ACAACTTACTGAATCATGTAATTAACAATAAGTCTCCATTACTGTGCCAGGTCCATAATAGTGGTATAGA
TTAGGAATGAATAAAAAGTATTACGAACTTTCTTTTATAAAAATTGCATTATAGTATAAGAAAAAAGAAA
GAAATTAATGCATAAATCAGTGTGTTGGAGTTGATAGTATGCAAGTATTTAAAGAATCTATTTTAGAAAT
AAGGTCATAGAGATTGTCCTAAGGAAGTGACATTTAAGTTAAATTAGATGAAAAACAATTGATCTATATT
TTGGGCAAAATCACAGTAAATATAAGGTCGATAAAAGGACAAAGACCTTGACATATCAAAAAAGTAAATA
TAAGAGTAGTTGGTATTGATTAAGAGATAGAAGAGTGGTCCAAATAAAGCTGAAGCTTAGGCAATGTCAC
ATATGAGAATATAAAAACAATATTAGAGATATATTTTTTATTCACTGAAAATTTCTTAGAAATCAATGAA
TAGTTTTAAATAAGTTCGTTTTAATCACCATGTATATAGTAAGGGACTATGGTTACTTATGTATTATTAA
ATGATACAGAGAATGATTTGAAGGATATTTTTGAAGTCTATCTGGAAGTAGTGTCAATGTTAATGAAAAA
GAGTCATACCAGAGAGCTATGTTGAAAATTGATGTGTTTTGTAGTAGAATGAGGGTGGGGTGGGCAGGAA
GAAAAGAAGGCCAAAGTCTTTTTTTTTTTTTGAGCAAATGAAAAGATGTTGGTGTTAATTACTCTGAAGT
GGATTATTTCATGATTAGTGCGTTTAGGAGAATTATAAATGAATTTATTTTAGATCCATTTACTTGAAGA
TGCTTGAAAGAACCTCTAACTCACTAGATATTCCTACTTACTGTTCATGGTTTGGTGATTTAAGCCATTA
CTCAGACCATTATTAGCTTTTATATAACAAAAACACTTGGGGTTGGGGATTTAGCTCAGTGGTAGAGCGC
TTGCCTAGGAAGCGCAAGGCCCTGGGTTCGGTCCCCAGCTCCGAAAAAAAAAAAAAAAAAAAAAGAACAA
AAAAAAAACAACTTACATTTTGGATTGCAATTAGAATTTAGTCCAAGTTTATGGGGGCTGACATGACTGT
TTGATTAGAATTTAAAAGCTCATGAATGTGAATTTCACAGAAAGAAATCATTTGCTCAGATTTTGTAAAT
TTACAAACCCTAGAAGAGTAAAAATATGTAGTATATTCTAGCTCTTCTACATTATATCTTTAGTATTTTA
GTGTTTTATGATATACATGAAAAAATTCCGAATCCAGATGATTTTAACTATAATATACAGTACAATTAAA
CATATCAACAGCATTTTACAACTATGAATAATATAAGCTTTCAGAAAATTTTCATCAAATGAGCCAGAAA
TTCTTCATGATTTCAATACAACATGGCCATTAGGAACAGAATAAAACAAAAATAAGGAAAGGCAGAAAAT
GATTGACACATGAACTGTTCTTAGTTTTAAATTTAACAATCTTGCAAGTTATAGGATAGAGCTTTGAAAG
TAGAGTCAACGAGAGAATGAAAAATACTGAGGAAGAGTAGGTAAATTGAATTCTTGTTACATGAAAGAAA
ACATGGGATCTGAAGGTAAGGTACAATTTTATACAATGACCTTTATCTTCTGCCACTATTTATTCAATGC
TTTGGTATTTGTTCCTATATTATGTTCCAGAAACATATCAATGATGTCCCGCGCTATCTCGCCAGCAAGA
ACACGCAGGGACACATGAATTCTACTGCAGCTAAAATTTTTATTGTATATAAAGAGAGGGCCCTGGGCAC
CAGCATGGCACAGCTTATATACACCTTAGCGCAGCGCATCCACACCTGATTGGACGCTTACCTATTATCT
CATTAGGCAAGCCCAGGAGTGGGCAACGACCTGGCAAAAATGCACTCTTGCACATGCGCACACAGTTAAC
TTCCTGAAAGGAAGTCGGCTGGCGCAGTGGAGGCCAGCGCCATCTTGTAATGGCATAAGCTATCCCGGCT
TTCCACGTGGGGTGCAGTGGAAGCCAGTGCCATCTTGTGCCAAATGTTATTGCAGTTCTCCACATCTCCC
CCTTATTGTTTTATTAATATGATCCCCCGAATTGTATTATTACTATGAGGCTGGTCTAGGTCCCTGCAGT
TACGTCCATCTGCTGTGACTCCTGTCTTAGTTCGTTCCTCTATGTCACAGCCTTATCCGTCGAAGGGTAA
CCCTATCGCCACTGGGCCCCGTGTCTTAGATTGGTCTGTGCATGAGGAAAGTTGCCCGTCTCTGGATACC
GCAGTGCTGTGGGACAGCAACTGTTAAATGACCTAGGGCGCACTCTATAAAAGAGGCCAGTCAGTAAATG
AGTTAGTGGGGAAATCATGATCACCCTATCGCATGCAATGTGGAAACCTCAGCGATGTAGACGGGTTGAT
CAAAGAATCATTGAGTCTCTCTCATCCCAGTGTAAGAGCAAAGAACTCAGATATCGACTAATTCTTGAGC
ATAGATAATCAAATTCTAGGGGAGGTCCCTTGTTCAATGGCCACAGGTGCTTGAATGATAATGACCCTGT
CACGTTTCTGTTGAGATCTGAGTTTGCAAACCAACCATAGCATAAACACTAATCCACAGCATAGGGCTGC
ACCAAACAGAGCCACTCCCGATAAGTAGTGGGTACCTCATCTGGCTCTCCTCAGCTGTTACCACCAAGGG
CCATAGTCATGCCCCTCCTATAATAAAATTTAGAATTCTCAATTGTTATCAACTACTCCAGAAATTTCCC
CCACTGTGCTTGCCTAACAATAGATTGGGGGAGTGTAACTCTAGACACTGTAGACACAATGGCTATAGCA
GTAAATGGCTGCTACAATAGCAGCGGAAATATCAAGGTCTTTTCCAGGACAGATCAGGATCAGCCATCCT
TTTCTGGAACAACCAGCAGGCAATGGAACCATGTCTGAGATCTGCATATCCAGGGCATATTTCTCCAGTC
CACAGCAGCTTCACGAAAGTGGCATTCCTGTGAAGCTATAGACAGCAAAATGACAACACCAGTTAAGGCA
GCAAGAGTCAACAGGGAAATGAGGGGGGCAGCAACGGCTGGAGTCCAGTCTTCTCCAGCGAGCAGCAGTG
CACAGAGGGTCAGAGAGTAGGCCACAGTGGGACGGGACACACGCAGCGGTAACACTGACTGCAGCAACAC
CAAAATCTCTGGGATAAGAAAAAATGAGGCGGAATCTTCCATCTTCCTCTCAGGGCAGAGGAATGACTCC
AGGGACCCGAACCAGGAGACCTGTATCTTCATGCAACCAGGACCAGCAAGTCTCACCAGCGACTCAGGCA
GCTGGCAAACTCTTGTAGCATCCTGTAGAAAAAACACAAACATTCCCTCTTCCCCATATAAAATATCTGG
ACAAGATCGTGCAGATATGTGCATCTTTCTATTTCACCTAGTCAGAAGCATGTGTATTTATAGAGTGCCA
TAAACACTCAGAGTGTTCCTTGACACCCAAAGTTTAAAATTGAAATAAAGGGAGCATTATTTAGCATACA
GGGATAACTCCTGCTTTTTATTTATTAAGATATAGTAAAGATATTCTTTATTAAGATAAGTCCTCGAGGA
TTAAATTGAAAACACTGAGCACTTGTATTTATAAATTGACTTGTGTACCAAATTACTGTCTCCAGCATTA
TTGTTTTGGATATATAAAGAATGAGATTTTTGACTAATTGTTCTTATGTAAGACCTATAATCTGTCTGGT
ATCATTGCCCTCCCTTGTTAAGGAGTCCAGACAATCCAGTTTGAGTTCTTAATGTCCTATAAAGTAACAG
TATTTAGTGTTCTTAACCACTAATTTATTTCTCTAGCACCTCACAAACTATATTTACCTAAACATAAGCA
TTAATTAGAAATGTCAAAACCTGTAAACATTGTCCAATTTCAGTCTTACTAGAAATCTCTGAGCTGGCAG
GGTGAGGCTGGGATTTGAAAGTAAGCAAATGGAGTCTTCCTCTTTTCATATCAACTCCATTAAAAAACTC
CTTTTTAAAGAGCTGGGTCTATGGTTTTGTTTCGTTTTCTGAGCCAGAGCACTGAAAGGACAGTGAGTTG
TCAAACAATTCACACTGAAATCATCACTCCCTGATTCATGTAGAAAACTTGTCTCTAGTAAAGCATTAAG
TAATTGAAATCAATTGTAAACCACAAGCCACACATTGACTATCAGTTTATGAATTGAAAGCTTGATTTAA
AAATAGTGGCTAAAGCACAGAATTTAATAATCTGTGATGAAGCAGCAGAAACTCAAGAGAATAAACAAGT
GATCTAATCATACATGTAGACTTTCATTAGATGAACCACCTATATATACAGTAAGCACATTTCCTATGAG
TTGTATGCACAAATATACAGGAAGTACAAAAGCATGTAAAGAGTAAAATTATCAATTTTGCCTGAAAAAT
TTGTATATGTAATAGGACAAATATCAGTATTTTGTAATAATCAATCAATTCTTGTTTGGAATAAGGTATG
TTTTACCAAGTTTCTTTTTAAAATACTTCCATGACTCTAGCCTACAATTTTGTATTAACACAACTGAAGT
TTAATCTCCAATGTGGATAACAGAGACCTAAGTCCTCTGGTAAGTTGAGGTACTTAGCCAATTAACATAT
CCTTAGAAGCTTAAAATTAGTTTCAAATATTCTTGTCTGGAGTAGTGTAACAGCTACTCCCCAAATATTA
AAGCTCATTTTGAGAGAAAAGATTTGTAGTAAAAATTTCCATATACGCTGAAAGATTTAAAGTTCTAACT
TCTTACATTGAAGAAGCGACAAAATTACATAATAAAAGGCTGTTAGCCATTCTTAATGATATCACTTTAT
GGGCTCTCTAAAATTATAAGCAAGCTCAGGAGATGAAAACTCACAATCGATCCTCTAAATCTATCTTGAA
ATGGCAGTTGGAGTAAGCAAACAAGCTGTAATGCTTTCACAAGTTTCAAAACTTCATCAATCCTTCATAA
ATCCTGTAACAATCTCTATCTGTTTGATTTTTTTTGTTAATTACAAATAAGTTTGAGTTGGTCAAGAAAC
ACTGGCCATCTTTAATCACAATCTTTAAGTTCTCCTTCTAACACCAGAGCACAACCACAACTTTGGAAAG
TCACCTGAGTTCTGAGTATGTGACTAGGCAGATGTTCTTGGGGCAGTGGAATTAGCATGAAAATACAGAT
AGCTTCAGGGCAAACCACAACTGCAGAAAGCAAAATAAACCTCCAACAAACGATCCAGTCTCCAAAAACA
CCAAGTCTATCCTTCATGTTACAAAGTTTGACTGCCAATTCCTACATATGAATGCACGATGGTGTGGTCT
CCAATACCTCAACAAAGAGACATTGTCCTAAAATCTTTTAGAAGCCTGGTTTCTAGAATAATAATTCCAT
AAAAATATTATCTCAATTTAGACCTGTTCCCCTAGGTTGGCTCATGTCACATGTTGTCTAGAATGACTTC
ATCCAAATAACCAGTTTTATGTCAACTTTCTGTTACCAATATTATACCTTTTTAACCATATCTAATAATT
TAAAAGCCAATAATCCATGACCAAATCATGTAGAGAAAATTTATACATTTACACTACATATTTAGACCAA
GCACCATTTTTACCTTTTTAGCTATGTTTGTAAGAGAAACACCTGTTGAGTCAAAGACTTTCTAAGGGAA
ACAGCCATCAGTTTTATTACCATAGAAGCTGAGGAGCTGCTGGTGCCTTTAAGATCAGCTCATGCATACG
CTCAGCCCCCGGGGCAGCTTCTCCAGCTGACCTTGACTCCTGGGTACAGGTGCAGGGCTCCAAGTACTGA
TTGAAACTGCTTTTTATTCATTTGTTCCTTTTTTGAAATGAGCTAAAACCAAATCAAGATGTGAATGACC
AGCAGATAAAGTTTTTACCATTTTCTCTTTTGAACATGAAACATAAAACATTTAAGCAACAAGAAACAGA
AACCACAGACATAAACTGACATACATGGACAGCTTGGTGCACCAAGGACAGACAATAGACAAAGAGGAAA
AACTAGATGGTGTCAGCAGAGAGGTAGGATTTCTCCTTTCCCACCACTTCCATGGTGACTATCGAGTGGG
GTTGATATGAATGATGGATTGTCTCAATTCCTGGACTAGTCCATCAACGTGTGGAAACAAATTCCTGTAA
GATACTGAGATATATTACGGGATATCTGAGCAGCACAACTGACATTCACAAATAGTATGGAAGTGAAACA
CAGTCCTGAATATTTCCACTCAGTACCCAATTACATTAACTCCATCAAGCTGTTCATGGGCATTGAGATG
TCCTTTTGTTTGATTCAGTGAATCAATTTTCAGGCGGTTTACTGCTATCAAATCTGATCAGTATGACTCA
GTGAGGCTTCCAGAGCCTAATCACACCTTTTACAAGCACAAAGACAAAATTATTCTCCCAAAATATTGTG
TTACTTTTATCTCCTCCCTTTTTCTCTCCCGGGGCGTTCTTTCCCCCACCTCTCGCTTCCTCAGATCTGA
AGTGTTTGGAAGGTTCTGTCTGCTTATATTTATCTTTTCTCCTCGAGCTCTTTAATTTTTTATCGCACAC
TGTTTCTGACATGCTGTTTTGTAACTTCCCTAGCACTCTCCATCACGACACCACAGTTGAGCGGGATTTC
CCATCTTCTAGGCGCAACCTCTGATGGTATCTAGCAGCAGCCACAAAACCAAAAACCTAAAGAGAAAGCA
CGAAGGCTGCTAAAACGATAATAAAAACTTCCGCCACATCTTCTAGCAGGGGAGAGAAGTTGAACAGATC
AAGACCAAGCATATCTCTCAGAACCTACCTGAAAAAACACTGCAGTTCTGAATTCCCTCTGTGGACAGAT
AATCCCTCTCTCGGCGCCTGGCAATGGTGTGGCATTTCTATCCCAGGTTTCGGGACCCAATGCCCCGTGC
TATATCACCAGCAAGAACACGCGGGGACACTCAAATTATTCTGCAGCTAAAATGCTTATTGTATCTTAAA
GAGAGGGCCCTGGGCACCAGCATGGCGCAGCTTATATACACCTTAGCGCAGCTCATCCACACCTGATTGG
TCGCTTACCCATTATCTCATTAGGCATGCCCTGGTGTGGGAAAGACCTGGCAAGAAGGCACTCGTGCACA
TGCACACACAGTTAACTTCTTGAATGGAAGTCGGCTGGCGCCATAGAGGCCAGCGCCATCTTGTAATGGC
AAAAGCTATCCCGGCTTTCCACATGGGGCACAGTGGAAGCCAACGCCATCTTGTGGTGGCGAATGTTATT
GCAGCTCTCCACACAGTGATTCTGGTTATTCTTAAATAAATGAACATGCAGTTCCGCTGATTTAATATTC
CACATTATCTTAATGTTCTTCTGTATCTTTAGATATTAAAATTATAGAGAATTATTTTGATTAGAGTAAA
CTTTTATTGTTTGTTTATCATATGAGAGAAGAAATTATTAACAAAGAATGGATACCTGATATTTTCTAAA
AAAAGTCAATAGAAGTTGAAACCGTATATGTAAGCTAAACCATTTATACCTTCTTCAAATGAAACTCATT
GAAATGTCACTATACATATAGTACGTAGAGAGAGTGATATATAGGAATAAAAACATCCTCCATGCATCCA
GAATCATCTATTATCCCCATGATGAAGGCCAATATTAGGAAGAGATGATGGTACAGCCACATTGCAGGAT
AAAGCAGCTTCAATCAAAATGAAGATAGAGCTGGAAAGTGATTTGAACTAAGTATAGTTAAGAATAATGT
AAATCCCCCAAAATAGCAATCTCACTAGGTGGTATGTCCTTGTTGCAGGAGGTATTTTGTTAGGGGTAAG
CTTTGAGGTTTCAAAGGACTGAAGGTATTTCAATCTAGTTTTCTTCACCTTCTGCTTATGGTCTGAGATG
TAATCTTTCAGCAACCTCTGCCTGTGTATCTTTGCTCTGATATCACCCATCACTGACTCTGATATTCTGG
AATGTAAGCCCAAATAAAGTATTTCTTTTATAAAGGAAAGAATAATATAAATGAGTTGAATGTTATGAGA
AGCAGACCTGGTTTACCTGATATGTTTGCCTTTTCCCTTCTTAGCTTGGGCTGTCACACTTCTGCTATGT
TGAATGAGACGTCTCCACATTCTCTACTCTCACATACTGCAATTTGTCACTTGGTCCTCAGGACCTCGTT
ATACCTGGGGCTCTATTTTTGTTCTTGGAATTTAGAAAGTTTGGATTTCCTGACTTTGGAGGCAGGGTAA
AAAGTAAATGGGAAGGGAGTGACATACCATAACTCTTCTGTTTTAGTCCCTAAATGGGGGTTATTAGAGG
ATGGGATTACTGAGGTGAGCAGAAAGGAAAGGTGCTGCTTTATTTGAAATGTTTTCTTACCTCATTCTGT
GCCCCTGTAAAGGACCAGCCTTATCTCTCAGGACTGGCCATGTTCCTGTAACTGCTCCCCAGCCTATCTC
TTGCAGCTCTTAATTCCAGTTCCTGATTGCCACTCTACATTTCATCTTGACCATATTTAGCGCATTTTTC
AGTGCTCCTGCTCTGAAACATACACAAGTGTTTTTTTCTTTTGTTTTATTTTCAATCTTTTAATGTTTCT
CTTGGTTTTTGTTTTACCTATTTTATGGAAGCCTTAGAGGAGAATCATTCATGGATGTCTGATTTGACTG
GAATGAGTAAATAATGAAAAAAAATCTCTTTTTAAAATTACAGGACATTTTCATGTCTAAGTTTTTCTCT
TATATACACCCGCCATGCTGGTTTATTTCCCTGTCTTGTGCTTAGTTCTTTCTTCCCATGACTACTTGGA
TACTGCCTCTTAAGATTTAGTGAAGACACATGAATGCTGGCATACACAAGGAATGTGTTGATTCTTCACC
ACTTTTCTAACCCTTTTTTCTTCCTTCTCTCTTGAGCTGTTTGAATTAATTTGGATAACTGTACTTAATA
GTACAGTGTTATAGTGATTGGGCCTTGAAAATATCTGTTATTATTGCCTTGTCATAGTTTTACAGCTCAG
GGTTGGGCCTAGTAACACTTTGGAATCTTAGTCCAAGAAGTTTGAGAACTTTAATAAAACCTTGTCAGGA
GCTAAAGATATTTTAAATGATTCCTTAATACATGAGGCCTATAAAACCCTTTAATAAATCATGGAAAAAG
CAGTCTGAGATTCTTGTTTCTGTAAAGAACTAAAAAACATGAAAGCAAGAAAGGCCATGGCTTGCTTACT
CCTGTTATCAGATAGGGCACTCAAACATGACTTTAGTTTTCCTGCGATTTCTGGTTAGAACATAAAGATG
TCTGTGGTAATTTGCATTAGCAGATTGCTTATATTAATTCCCCCTTTTGCTATTGTTTTGGTTTTCTGCC
TTCATTGTTTCCATTAGGGCCATAGCTCCCCACTCTAAGTAGATAAAAGGTGGGTTCAGTCTAGCTGTTA
TTGTTATGGCACACAAACCACTTTTTGGGAACAAATGTTCACCATTTTATAGTTGACAGTGGTTTGAAAT
TCTTCCCTTGTCCTCACTTTTTTGTAACAACATACTTCTTTACATCTTCTTCAATTAATTGTATTGACGA
CCCTGTAATCCTTTTATGTATCTGTGAGTATGGAAGAAAGTGTTTCTTTATATTTTCTGTGTTTGTGTGT
TTTTTACTTCCTTAAACTATTTCTGAAAAGCTCATTACTTCAGGCCATTACTGGACATTATTGTATGCCG
GGATCATTGGTGGAGGATACTGTGAAATTCATCACTGTCCTTTGTTTCAGAGATTTTTATTTTTTAATAA
GTAATCCATACTATACACATAGCTAACTAACTCTTGTCTTGTCCTTCCTGTATGGTGGCTGGTGTAAATA
AATTGAAATTTTTGATTGAGACACAAACATCCTTAAAGACAGAAAGCATTCACAAAGAAAAATCCATTTA
AAATGGAGATAAAATATAAACAAAATGAGATTAATAGATCTATTCAGAAAACATGATATTAAAAATGTCA
TTATCAATCTACAAATTTGTAAGATGAGATAATAATAATATATTTTTAAGTAAAGAGGAAAAACATTAAT
TGCACTGTGTGCCCAAAGAGTTCACTCAAAATGAAATATATAAACCAAGAATGGAATGGGGCTTTCACTC
TTGCTACTATAGAGGCAAAATGGAAGGATTACTACTATGCTAAACCAAACCTGAATTGCATAGTGCTAAA
ATATCAAGAAAGATGATGTTTCAAAAATACCATATAAAGAAAATATCGATAATAAAAACAAATATAAAAA
TAAGAATATATTGAAGACCAGCCCCAGTCCATGGTAATCTGATAGGGTGCATGGGATTATTTCAATATTC
TGTTATCTATTGAGACCTGTTTAGTGACTGGGTATATGGTCATGTTTGGAGAAGTTACTTTCAGGTGCAC
AAAAAAAGGTATATTCTCTCGTTTTAGGATGAAATATTCTTTAAATATCTTTTGAATCCAATTGGATAAT
AATTTCTGTTATTTTTGCTGTTATCAGTTTAGTTTCAGTTTCCACAAAAGGTCCACTGATGAACGTGGAG
TATTGAACTCTCCCACTATTATCGTGTGGAGGGCAATATATACTTTCCAATTTAGTGATGTTTCTTCTGT
GAATTTACATGCCTTAGTATTTGAAACATAGTTGTTCAGAATTGATAGTTCATCTTAGTATTATTTTTTT
CTTTGAAAATTATTTTGTCCTTCCTTATCATTTTTGATATCTTTTGGTTGAAAGTCAATTTTATTCAATG
TTAGAAAGGTTATTCTGTTTTGTTTCTTCTGACAATTTGCTTGGAATTTCTCTCCATCCTTTACCTTGAG
ATAGTGACTGTCTATATAACTAAGGTGTGTTTCCTGTATTCAGCAATATGTTCGGTCCTCTTTATGTATC
CAATACCTTATTTTATATCTTTTTATTGGAGAATTAAGTTCATTGATGATAAGAGACACTAAATAAAATG
TATTGTTGTTTCCTGTTATTTTTATGGTTAGAAATGGAGTTACGTTTGTGTGGCTATCATCTTTTGGGTT
TTTGAAAGATTAATTCTTTACTTTTTCCTAGGGTGTAGTTTCCTTCCTTGTGTTGGAAGTTTCCATCTAC
TATTCTTTGTAGGGTTGGATTTGTCTAAAGTAATTTGTATATTTGGCTTTGTCATGGAATACCTTGGTTT
CTCAATCCATGGTAATTGAAAGTTTTACCAGATATGCTAGCCTGGAGATCCACAAATGAATGCAAACACC
TATGGTCACTTTATCTTTGACAAAGGTGCTAAAACCATTTATTGGAAAAAGACAGAATTTTCAAGAAATG
GTGTTGGATCAACTGGAGGTCAGCATATAGAAAAATCAATAATTTAAACAAACTCACAGGGCGGGGGAAC
AAATGATCATCTTGTTAGATGCTGACAAAAAAATGAAAAAAAAATCAATCCCTCTACATGTTAAAAGATT
TGGTACATATCATAAATTCATGGTCCATACATAAACATAGTAAAAGCAATATTACAAAAAAACAGTAGCC
AACATCAACCTAAATGGAGAGAACCTTGAAGCAATTTACCAAAAATCAGGGAATAGAAAAGGATGCCCAA
TCTCAACTTACTTATACACAGAAATTAGAAAACAAAAGGAGAACAAACGGAATTTAAGAACTGAAAATAT
CACGATCTGTACATGATATGATAGTATATTTTAGTGACCCCAAAAAATCAACCAGGGAAGTCCTTCAGCA
AATAAACAACTTCAGGAAAGTGGCTGGATATAAAATTAACTCAAACAAATCAGTACCCTTCCTCTACTTC
AAGGATAAACTGGCTGAGAAGAAATTAAGGATATGACAATCTTCACATTAGTCACAAATAATTAAAAATA
CCTCAGTTTAACTCTAATCAAGTAAGTAAAAGGTCTGTGAGACAAGAACATCAAGTATGTGAAGAAAAAA
ATTAAGAAAATGTCAGATCGAAAGATTTTCCATGCTCATGGATTGGTAGAGATAATATTGCAAAAATGGC
CAACTTGCCAAAAGTAATCAACATATTCAAGGCAATCACCGTCAAAATTCCAACTCAATTCTTCATAGAG
TAAGAAAGAGCAATTTGAAAACTCATTTGGAATAACAAAAACCTTATTATAGAGAAAACTATCCTCAACA
ATAAAAGAACTACTTTGGGAATCAGTATCCCTTACATCAAACTGTATAATAGAAAATAATGATAAAAAAT
TAATGTTTATTATACAGAGACAGATACCCAGATTAATGTAATAGATTTGAAGACTCAGAAATGAAGGCAA
CACCAGGAACTTGATATTTGACAAAGGTGACAAAACCATCTAATGGAAAAAAGATAGCATTTTATACAAA
CAGTGCTGTTTTGACTGGAAATTAGTATGTAGAAGAAGGGAAATCAATCAATTCTTATGACAGTGTACAA
AGGTCAAGTAAAAGTGTATCAAGGATCTCCACATAAAATCATATAACAAAACACTAATAGAACAAAAATG
CGAAAATGTCTCAAACACTTGCACACTGGGGAAAATTTCCTGAATATAAAACCAATGGCTTATGCTCTAA
GATCAAGATTTGATAAATGGAACTTCATAAAATGGTAAAACTTTTGTAAGTAAAGTGCACTGTAATTAGG
AAAAAGGAGCAACCAACCGAATAAGAAAAGACCTTTTCCAATTCTAAATATGATAGAGGGCTAAATTCAA
TCTATACAAAGACTCAAGGATTTATGTTACAGGGAATAAATAGTCTTTTCAAAATCATGTATAGATCTAA
ACAATGAATTCTTTTTTTTTTTTATTAACTTGAGTATTTCTTATATACATTTCGAGTGTTATTCCCTTTC
CCGGTTTCCGGGCAAACATCCCCCTCCCCCCTCCCTTTCCTTATGGGTGTTCCCCTCCCATCCCTCCCCC
CATTGCCGCCCTCCCCCCATAGACTAGTTCACAGGGGGTTCAGTCTTAGCAGGACCCAGGGCTTCCCCTT
CCACTGGTGCTCTTACTAGGATATTCATTGCTACTGATGGGGTCAGAGTCCAGGGTCAGTCCAAGTATAG
TCTTTAGGTAGTGGCTTAGTCCCTGGAAGCTCTGGTTGCTTGGCATTGTTGTACTTTTGGGGTCTCGAGC
CCCTTCAAGCTCTTCCAGTTCTTTCTCTGATTCCTTCAATAGGGGACCTATTCTCAGTTCAGTGGTTTGC
TCCTGGCATTCGCCTCTGTATTTGCTGTATTCTGGCTATGTCTCTCAGGAGCGATCTACATCCAGCTCCT
GTCGGTCTGCACTTCTTTGCTTCATCCATCTTGTCTAATTGGGTGGCTGTATATGTATGGGCCACATGTG
GGGCAGGCTCTGAATGGGTGTTCCTTCAGTCTCTGTTTTAATCTTTGCCTCTCCCTTCCCTGCCAAGGGT
ATTCTTTTTCCTCATTTAAAGAAGGAGTGAAGCATTCACATTTTGATCATCCGTCTTGAGTTTCGTTTGT
TCTAGGGATCTAGGGTAATTCAAGCATTTGGGCTAATAGCCACTTATCAATGAGTGCATACCATGTATGT
CTTTCTGTGATTGGGTTAGCTCACTCAGGATGATATTTTCCAGTTCCAACCATTTGCCTATGAATTTCAT
AAACTCGTTGTTTTTGATAGCTGAGTAATATTCCATTGTGTAGATGTACCACATTTTCTGTATCCATTCC
TCTGTTGAAGGGCATCTGGGTTCTTTCCAGTTTCTGGCTATTGTAAATAAGGCTGCGATGAACATAGAGG
AGCACGTGTCTCTTTATATGATGAGGCATCTTTTGGGTATATGCCCAAGAGAGGTATAGCTGGATCCTCA
GGCAGTTCAGTGTCCAATTTTCTGAGGAACCTCCAGACTGATTTCCAGAATGGTTTTACCAGTCTGCAAT
CCCACCAACAATGGAGGAGTGTTCCTCTTTCTCCACATCCTCGCCAGCATCTGCTGTCACCTGAGTTTTT
GATCTTAGCGATTCTCACTGGTGTGAGGTGAAATCTCACGGTGGTTTTGATTTGCATTTCCCTTATGACT
AAAGATGTTGAACATTTCTTTAGGTGTTTCTCAGCCACTCGGCATTCCTCAGCTCTGAATTCTTTGTTTA
GCTCTGAACCCCATTTTTAATAGGGTTATTTGTTTCCCTGCGGTCTAACTTCTTGAGTTCTTTGTATATT
TTGGATATAAGGCCTCTATCTGTTGTAGGATTGGTAAAGATCTTTTCCCAATCTGTTGGTTGCCGTTTTG
TCCTAACCACAGTATCCTTTGCCTTACAGAAGCTTTGCAGTTTTATGAGATCCCATTTGTCGATTCTTGA
TCTTAGAGCATAAGCCATTGGTGTTTTGTTCAGGAAATTTTTTCCAGTGCCCATGTGTTCCACATGTTTC
CCTAGTTTTTCTTCTATTAGTTTGAGTGTGTCTGGTTTGATGTGGAGGTCCTTGATCCACTTGGACTTAA
GCTTTGTACAGGGTGATAAGCATGGATCGATCTGCATTCTTCTACATGTTTCCCTCCTGTTGAACCAGCA
CCATTTGCTGAAAATGCTATCTTTTTTCCATTGGATGGTTTTGGCTCCTTTGTCAAAAATCAAGTGACCA
TAGGTGTGTTGGTTCATTTCTGGGTCTTCAATTCTATTCCATTGGTCTATCTGTCTGTCTCTGTACCAAT
ACCATGCAGTTTTTATCACTATTGCTCTGTAATACTGCTTGAGTTCAGGGATAGTGATTCCCCCTGAAGT
CCTTTTATTGTTGAGGATAGCTTTAGCTATCCTGGTTTTTTTGTTATTCCAGATGAATTTGAAAATTGTC
TGTCTAACTCTTTGAAGAATCGGATTGGTATTTTGATGGGGATTGCATTGAATCTGTAGATTGCTTTTGG
TAAAATGGCCATTTTTACTATATTAATCCTGCCAATCCATGATCATGGGAGATCTTTCCATCTTCTGAGG
TCTTCTTCAATTTCTTTCCTCAGTGTCTTGAAGTTCTTATTGTACAGATCTTTTACTTGCTTGGTTAAAG
TCACACCGAGGTACTTTATATTATTTGGGTCTATTATGAAGGGTGTCATTTCCCTAATTTCTTTCTCGGC
TTGTTTCTCTTTTGTATAGAGGAAGACAACTGATTTATTTTTGTTAATTTTATACCCAGCCACTTTGCTG
AAGTTGTTTATCAGCTTTAGTAGTTCTCTGGTGGAACTTTTGGGATCACTTAAATATACTATCATGTCAT
CTGCAAATAGTGATATTTTGACCTCTTCTTTTCCGATCTGGATCCCTTTGATCTCGTTTTATTGTCTGAT
TGCTCTGGCTAGAACTTCAAGAACTATATTGAATAAGTAGGGAGAGAGTGGGCAGCTTTGTCTAGTCCCT
GATTTTAGTGGGATTGCTTCAAGTTTCTCTCCATTTAGTTTAATGTTAGCAACTGGTTTGCTGTATATGG
CTTTTACTATGTTTAGGTATGGGCCTTGAATTCCTATTCTTTCCAGGACTTTTATCATGAAGGGGTGTTG
AATTTTGTTAAATGCTTTCTCAGCATCTAATGAAATGATCATGTGTTTCTGTTCTTTCAGTTTGTTTATA
TAATGGATCACGTTGATGGTTTTCCGTATATTAAACCATCCCTGCATGCCTGGGATGAAGCCTACTTGAT
CATGGTGGATGATTGTTTTGATGTGCTCTTGAATTCGGTTTGCCAGAATTTTATTGAGTATTTTTGCGTC
GATATTCATAAGGGAAATTGGTCTGAAGTTCTCTTTCTTTGTTGTGTCTTTGTGGTTTAGGTATAAGAGT
AATTGTGGCTTCGTAGGAGGAATTCGGTAGGGCTCCATCTGTTTCAATTTTGTGGAATAGTTTGGATAAT
ATTGGTATGAGGTCTTCTATGAAGTTATGATAGAATTCTGCACTAAACCCGTCTGGACCTGGGCTCTTTT
TGGTTGGGAGACCTTTAATGACTGCTTCTACTTCCTTAGGGGTTATGGGGTTGTTTAACTGGTTTATCTG
TTCCGGATTTAACTTCGATACCTGGTATCTGTCTAGGAAATTGTCCATTTCTTAAAGATTTTCAAATTTT
GTTGAATATAGGTTTTTATAGTAAGATCTGATGATTTTTTGAATTTCCTCTGAATCTGTAGTTATGTCTC
CCTTTTCATTTCTGATTTAGTTAATTTGGACGCACTCTTGTGTCCTCTCGTTAGTCTGGCTAAGGGTTTA
TCTATCTTGTTGATTTTCTCAAAGAACCAACTTTTGGTTCTGTTGATTCTTTCTATGGTCCTTTTTGTTT
CTACTTGGTTGATTTCAGCTCTGTGTTTGATTATTTCCTGCCTTCTACTCCTCCTGGGTGTATTTGCTTC
TTTTTGTTCTAGAGCTTTTAGATGTGCTGTCAAGCTGCTGACATATGTTCTTTCCTGTTTCTTTCTGTAG
GCACTCAGCGCTATGAGTTTTCCTCTTAGCACAGCTTTCATTGTGTCCCATAAGTTTGAGTATGTTGTAT
CTTCATTTTCATTAAATTCTAAAAAGTTTTTAATTTCTTTGTTTATTTCTTCCTTGACCAGGTTATCATT
GAGTAGAACATTGTTCAATTTCCACGTATATATGGGCATTCTTCCCTTATTATTATTGAAGACCAGTTTT
AGGCCGTGGTGGTCCGATAGCACGCATGGGATTATTTCTATCTTTCTGTACCTGTTGAGGCCCGTTTTTT
GACCAATTATATGGTCAATTTTGGAGAAAGTACCATGAGGAGCTGAGAAGAAGGTATATCCTTTTGCTTT
AGGATAGAATGTTCTATAAATATCCGTTAAGTCCATTTGGCTCATGACTTCTCTTATTCTGTCGATATCA
CTGTTTAATTTCTGTTTCCATGATCTGTCCATTGATGAGAGTGGGGTGTTGAAATCTCCCACTATTATTG
TGTGAGGTGCAATGTGTGTTTTGAGCTTTAGTAAGGTTTCTTTTACGTATGTAGGTGCCCTTGTATTTGG
GGCATAGATATTTAGGATTGAGAGTTCATCTTGGTGGATTTTTCCTTTGATGAATATGAAGTGTCCTTCC
TTATCTTTTTTGATGACTTTTAGTTGGAAATTGATTTTATTTGATATTAGAATGGCTACTCCAGCTTGCT
TCTTCTGACCATTTGCTTGGAAATTTGTTGTCCAGCCTTTCACTCTGAGGTAGTGTCTGTCTTTGTCTCT
GAGGTGTGCTTCCTGTAGGCAGCAGAATGCAGGGTCCTCGTTGCGTATCCAGTTTGTTAATCTATGTCTT
TTTATTGGGGAGTTGAGGCCATTGATATTGAGAGATATTAAGGAATAGTGATTATTGCTTCCCGTTATAT
TCATATTTGGATGTGAGGTTATGTTTGTGTGCTTTCATTCTCTTTGTTTTGTTGCCAAGACGATTAGTTT
CTTGCTTCTTCTAGGGAATAGCTTGCCTCCTTATGTTGGGCTTTACCATTTATTATCTTTTGTAGTGCTG
GATTTGTAGAAGGATATTGTGTAAATTTGGTTTTTTCATGGAATATCTTGGTTTCTCCATCAATGTTAAT
TGAGAGTTTTGCTGAATACAGTAACCTGGGCTGGCAGTTGTGTTCTCTTAGGGTCTGTATGACATCAGTC
CAGGATCTTCTGGCCTTCATAGTTTCTGGCGAGAAGTCTGGTGTGATTCTGATAGGTCTGCCTTTATATG
TTACTTGACCTTTTTCCCTTACTGCTTTTAATATTCTTTCTTTATTTTGTGCGTTTGGTGTTTTGACAAT
TATGTGACGGGAGGTGTTTCTTTTCTGGTCCAATCTATTTGGAGTTCTGTAGGCTTCTTGTATGTCTAAT
GGTATTTCTTTTTTTAGGTTAGGGAAGTTTTCTTCTGTGATTTTGTTGAAGATATTTACTGGTCCTTTGA
GCTGGGAGTCTTCACTCTCTTCTATACCTATTATCCTTAGGTTTGATCTTCTCATTGAGTCCTGGATTTC
CTGTATGTTTTGGACCAGTAGCTTTTTCCGCTTTACATTATCTTTGACAGTTGAGTCAATGATTTCTAGG
GAATCTTCTGCTCCTGAGATTCTCTCTTCCATCTCTTGTATTCTGTTGGTGAAGCTTGTATCTACAGCTC
CTTGTCTCTTCTTTTGGTTTTCTATATCCAGGGTTGTTTCCATGTGTTCTTTCTTGATTGCTTCTATTTC
CATTTTTAATTCCTTCAACTGTTTGATTGTGTTTTCCTGGAATTCTTTCAGGGATTTTTGCGATTCCTCT
CTGTAGGCTTCTACTTGTTTATTAATGTTTTCCTGTGTTTCCCTAAGTGTGTTCATGTCTTTCTTGAAGT
CCTCCAGCATCATGATCAAATATGATTTTGAAACTAGATCTTGCTTTTCTGATGTGTTTGGATATTCCAT
GTTTGTTTTGGTGGGAGAATTGGGCTCCGATGATGGCATGTAGTCTTGGTTTCTGTTGCTTGGGTTCCTG
CGCTTGCCTCTCGCCATCAGATTATCTCTAGTGTTACTTTGTTCTGCTATTTCTGACAGTGGCTAGACTG
TCCTATAAGCCTGTGTGTCAGGAGTGCTGTAGACCTGTTTTCCTCTCTTTCAGTCAGTTATGGGGACAGA
GAGTTCTGCTTTCGGGCGTGTAGTTTTTCCTCTCTACAGGTCTTCAGCTGTTCCTGTGGGCCTGTGTCTT
GAGTTCACCAGGCAGCTTTCTTGCAGCAGAAAATTTGGTCTTACCTGTGGTCCCGAGGCTCAGGTTCGCT
CATGGGGTGCTGCCCAGGGGCTCTCTGCAGCGGCAGCAACCAGGAAGACCTGTGCCGCCCCTGCCGGGAG
CTTCAGTGCACCAGGGTTCCAGATGGTCTTTGGCTTTTTCCTCTGGTGTCCGAGATGTGTGTGCAGGGAG
CAGTCTCTTCTGGTTTTCCAGGCTTGTCTGCCTCTCTGAAGGATTAGCTCTCCCTCCCACTGGATTTGGG
TGCAGAGAACTGTTTATCCGGTCTGTTTCTTTCAGGTTTCCCCGGTGTCTCAGGCAGGGGTCCTGCCGCT
CCTGGGCCCTCCCCCACGAAAGCCCAGAGGCCTTATACAGTTTCCTCTTGGGCCAGGGATGTGGGCAGGG
GTGAGCAGTGTTGGTGGTCTCTTCTGCTCTGCAGCCTCAGGAGTGCCCACCTGACCAGGCGGTTCGGTCT
CTCTCTCACCGGGTCTGGGAGCAGAGAGCTGCTGCTAAACAATGAATTCTTAACTGAGGAATATCAACAT
CCTCAGCCTTCAGGTAAATGGAAATCAAAAAAAAAAAATCCTGAGATTCCACAGAACACCAATCAGAATG
GCTAAGATAAAAAAAAATTCACTTGACAAATGATACCTAAAAGGATGTGGAGAAAGAGGAACACTCCTCC
AGTGTTGGTGGGATTGCAAGCTGGTATAACCAGTCTGGAAATCAGTCTGGAATTTTCTTACAAAACTGGT
ACTACATGTGTATCCTGCAATACCATTATTTGGGTATATACCCAAATGATGCTCCAACATATAACAAAGA
CACATGATGCTATATGTTGAAAGCAACCATATATATATATATATATATATATATATATATATATATATAT
ATATATATATATATATGCCAGAAGTTGAAAAGAACTCAGGTGTCCCTCAACAGTGTAATGGATAAAGAAA
TGTGGTATATTTACACACCTGTACTTCTAAGCTATAAAAAACAATGTTTGCATAAAATTCTTAGGATGTA
ACTAGAAATTATCATTATGTGTGAGGTAAGAACACAAATAGTATAAACTAATTGGTACTGTGTATCAATC
CAAAAGTTTGGAATGCATAAGAAAGAATCCACAGGTCATATGAAGCCCAAGCAGAATGAAGACCAAAATG
TGGATGCTACATTCTTTCTAAGAATGGAGAACAAAATATTCATGGGAGGAAATACAATGATAAAGAGTTA
AGCAGGTACAGAAGAAAGGGTCAATCAGAGACTGCCCCACGTGGGAATTCATCCAATATGCAGTCACACA
ATCCAGACTTTATTTCTGATGCCAACAAACCCTTGCTGATAGAAGTCAGATATGGATGTCTCCTGAGAGT
CTCTGACAGATCCCTACTGATATAAATGAGGATGGTTGCAGGTAACCATTGGATTAAACAAAAGAGGGTT
TCAATGGAGGTTTTAGAGAAAATACTTAATGAGTTGAGGGGATTTGCAAAACCCCAGGAGGAAAAACAAT
ATGAACCAACAGGATTCCACCAGAAATTCGGGTTATTCAACAACCCACTAGTGAGTACAGATTGAGGAAC
CCATGATAAAAGCCACATATCTGGCAGAGAAATGCACTGTCCAGCATGATTGGAATGAAAAGTCCTTAAT
CCTGTGAAGACTTGTTTCCCCACTGTCGGGGAATGCCAGGGCATTGAGATTGAAGTGGGTGGGTGGGAAA
GGGAACATCCTGAAAGAGGCTGGAGGGGGGGTTTATAGGAGAGGGAGGAAAGGAGATAACATTTGAACTG
AAAATAAATAAAATATTCAGGAAAAATTATTAAATAAAAATGACATTTTGTCTCATTCAATTAATAGTAA
AATATCATTTTCCATTTCTGATATTGGCACAAATATTAGAGTTTGGCATTAATTCCCTTTGGTCTCTTTT
GCTCTCTATAGCCAATATGTCCCTTTTTGTTATGACTTATTTAAACAATACTGTATTTTAAAATTTAAAG
GAATATAGAATGAAAAAATACTGACATCATTTGTGATTCAAAGATACTATTTTACTATATTTCCCTTTAC
TAAAAGTTAGACAACTCCTTGAAGAAATTCCAATGAATAATATGTAAATATGTTTATAGGAATGGTACAT
CAAATACTATATGTTAATAGCCTCAATCAGGAAATGGTTCTAATATTTATGCATTATGGCAATTGATTAT
GGAAGAAACTGAATGTTCTTAGATTCTGAAATAATGTATATAAATCATTAAATCTTAATGTTTGTTGACG
GAAGGAAGTTACCAACGAATACATATGTACAATGTGGCATACGTTTTTAATATAAATAAAGCAAATTAAA
TATATAATATATGAAGTAATGTGAGCAATCATGTAAAATATATATATATATATATATATGTATATATATA
TATATATATATATATATATATATATATATATATAATTGATACTACCTACAGTTGGAGTTAAGATATAATT
CATGCATCCATGTATTTCTTTCTAGATATATATTGAGATAAAATTAGTGTGGAAAAAGCTAAAACTGCAA
TTATCAGGTTTGATCTAGTATACATATTTAAAAATTGCTTTTGAAACAATACACAGACAATATTTTTAAG
GTTATATATATAGCATATACAAAAATTCACTGTGTCCATAAATTATCAATATTGCTCAAACATTTTCTCT
GGTCTTATTAGATTTGAATTATCAAAAATACATATGTATGTATGAATGTATACACACACAGGAACACTAA
CACACACACACACACACAAAAACAAACACACATAATACTTCTAAAAATTTAAAAAAAATAGTAAATAATA
GTCATTCAGAGAAAACTAATGAAAAAGGATGAACCAAATTTCAAGTATAATGTACTCCCAAATGTATACT
TTCTATGATATAAAACTTTGCCTTATAATTTTTAAAATATACGTATGGGTCCATTATATGTAATCAGATC
ACATTTGGACTTATCACTCAGAATTGAAGAAGAAATTGAAATGGAGAGGGAAAAATATTAAATAACAAGA
TTTAGCTGTATTTTTTCAATTATACAAAAAAATCTGAGAAACAGTGAAATGACAAGATAAGTAAAATTGC
TTTCTATTAAGTATTGATATCTAAGTTTAGACTTCATAGTCTATTTAATGGAGAGAACTAAATCTCACAA
GTTATTTCCTGGCTTAAATACAATTTTCCTGGCTTGTGAATATACACAGAACCAATCAATACAATGAAAA
TGGATACATGTTGTGTTACAAAAAGTAAAATACATTTTGTTTATTTATTCGCTATAAATTTATTTTTGTA
GAATTTCTTCCCATGTTTCTGTTGGATATTTTATAAACCCTCACTTTGGTGTGGTTGGTGCTTAAATTAA
ACTGAACATGGCTGAATATGACAATATAATAGAAATGGATTCTTGGGGCAGAGAATATGTTTGGGTTAAA
CCTTGTATTAATGAAATGGTGGTCACAGTGTGCACAACCAAATAGAAGGTAAGAAACTGTGGCTTCAGGT
ACAAGAGTCATTATAAGATTTCACTTTGTAGTGTTGGAAGAATAGTTCCATGATATCATGAGATTGTGCA
GTGAACAGTCCTTTTCTTTATTCCTGTAATAAAAGCCATAATTTGTTGTTTACAGTTACTTCAGAGGGCT
TGCTAGGTGACTAGATCAATCAGGAACTGGGGAAGAGGGACTTAGATGTGCAAAATATATTTTTGTCATT
GGATTTCTTCTGGGCTCTTAAGCGAATTAACTTCATATGATTTGGAATATAATGAGACAAGAGCTTGTTA
AAGATGTAGAAAAGCACGGGGTGTAGGGGCACAGGCCTTTAATCTTAGCACTGGGGAGCAGAAGCAGGCA
GACTCTAAGTTCGAGGCCAGCTTGGTCTACAGAGAGAGAGAGAGAGAGAGAGAGAGAGAGAGAGAGAGAG
AGAGAGAGAGAGAGAGAGAGAGTTCTGGTACTTCCAGTTATATAAAAGAAACACTGTCTCAAAAAATGTT
CAAGAATAAGTTCTGTATTATAAAAAGAAAAAAAAAACTCTCATTTTATTTTAGAAAGATGTTAATAATT
TTATCTTGATTCTACTGAAATGTCTTAGCTATAAAATAATGTGAAGGAACCGAAAATGTATGAAAAGATG
TTTTCCATCACTATACCCCTTAAAGTGTAAGCTGAATTTGTATTTAATAAACCTATGTAAATACACTTTG
AAGGCTTTTCTGTGATTAGCTAAAGGGTTTTTACATTGTGAATTAAGAATGGTGGATTTCAGGCCAATCT
TGAATGCTCATCACTAAGGTGTAGAAGCATATTAAGCATACAAAATCAAATATAAAATTTTGCACAATAT
ACAATGAGAAACTTTAATTGGTTGTCCTCTAATGTAAACACCTTCTATTTGTTGGAGTGAAGATCAGATG
ATTTGAACTAATTTTTTGAGAAATACCACCTGCTCTCAGAGAAACATAAGCAAAAACGTATGCTAAGGAA
CAACGAGCTGGGAGAGAGTATTCTATGGAATATATAGAACAATAAACTTAACCTGTCTGTACTGGTCAGC
TGGGGACTTCATTACACATATCAATCTACTTTAAAACGTTTTCTTTTCCTTCTTAAGTTTGTATGGGTGC
TCTGTAAATTCGGGGTTTTGTGTTAAGATCTTTGCATATTTAATGATTGTTTTGAAATGTTAGTGTTATA
ATCAAAACCGTGCTTTGTACATAGGTTTGAAGCAACAAAAAAGAGAAGTGTCTGCTTGGGTTTTATGAAG
AAAGTAACTATGTTAAAGATAAATTTATTTTTCTGATATATACATTCTCTTCATGTACCATGCTTGTTGA
TGAAACCTTAGCGCATAGGAATGCATAGTAACCATCTTAGTAGAGTTTAAGGATTTTATTGTATTTTGTT
AAAATGCTACCTTTTTCCTAAGTCTCTTAATTTACCTGGAGAGGTTTTCAATAACTCCTAGTCTGTTGTT
TATTCATATAGCCAGTCTTAGGTGTTGTTACTGAGTTTTTTGACAGTAACTTCTTAATGTTCTTTTATAT
ATATATATATATATATATATATATATATATATATATATATATCCAAAATATGTTATAAAAAGATGAAATT
TTTAGTGGAAATATCACTTAGTGATGTGCAATTTTATAAGCATTCTCTAAAGTATTGAATATTCTACATT
TTAGTTAGTATAAAATATTATAAATACCACATCATTTATTAACTTTATCATACACTGCTCTAGTTAATAT
AACCACAAATATGTTAGTTATTTTTATCTTTGAACATTTTTTCTTAGTTTGTCAGTAATTAATCTTGACT
TCTCTATCTGAGCTTTGTCATCGATATTCACAGAGAAATCTATTGCTCTTTTATTGAGAATATTAAGGAA
TGTTCATTGATACATAGATACATAAGAATGTGCCAGTATACACAATGGTACTTCATTCTCCCCTAGGAAA
ACTAAACTATGATGGTTTCAGGAAAATAGATGTAACTAGAAATTATACCGAGTAAGGTAACAAAGACTCA
GTAAGGCAAGTACCATGTGTTCTTTCTCATATAGATCAAAGAATCTCACTTTAATATACTTGCATTTATG
TGAAGCTGTGGGTGGTTTGAGTTCATTTAACTGGTATAGGTCGCAGAGATTAGAAAGTAGGGTTTTAAAC
AGTGTGGTATGGAAGATATTGGACATGTTGGATATGAATGTAGAAGTAATAATAATGAAGAGAGACTAGT
ATAAGTGGTGAGGGACATAGGACAGGTGGGAACAAAGAACTGAGGAAGCGAGGATGAGGTTGAATGTCTA
CAAACATAACATAAGACAGCCTGTTACTTTATAGGTTAGGTTAATATAAATATTAAAATTTAAAACTAAT
ACCATAATATTTAATGCTATATAAATCATATTTGAGGAAAAATGCCAGGAAGTGATATCAGAATGAAAAC
AATATACTTATCTCATTTGATCTTAGTCATATTATCCATAATTATTTGGTTAAAACATCATTTGTCTCAC
AAATTTATGGTACCAATTAAAAAATTGCCAATGATATAATAATTCCTTATGATAGTAGAGAAATTTTATT
ATTAGGTCAATTTTTAAAATCTGTGATTTAATCTATGTTTTAAGTTTCCTTTTACTTAAATTTGCTCCCC
CTGACATTCAGCAGGGTTTTTGAAATTGCTCAATTATAAGTAATATTATCCATAAACTACAGGACATCCT
CCACTAAGCTCATAGATACAAAGAAGATAAACAAGAAGAATGGCCCAAGTGCATATGATTGACTCTCATG
TGGAATGGGGAATAAAATAATCTAGGAGGCAGATTGAGGAAAGGAACTAGATGGGAGATAGAAGGAAGAG
GAGAATGGATCCTGTGCGGGAAGGGACAGGAGATATGACCCAATAGTCAGGAGAAGGAAAGGAAATCTTG
AACTTTTAGAGATGAGGAGGTAGGGGAAATCTCCAGGATGAGAAAGAGACCTGGAATAAGGGAGGTACCC
ATCAATCAACGGGGGTAACCTAAGCTGTTACTAACATTGGTGATATGGAACATTAAGAGGCCAAGTCCTG
TAGCCCGGAAGGACCACCAGTGGAGGGATAAAGACACAAATACACCCACAAAACTTTCTGGGAAAAATTT
TTCAAGCCTAAAAGAAATTCAGAACCGCATTTTTGGGTCCATGCTGTCCTTTGCTTTACTGATGGTTGGT
GATTTTTGTATAAAATAAGGATTTGGGAGATTAACATTTGAAATAGGTATACAATATTTATATTGTTATA
TTCACACTTTAGCTGGGCCCACTTTGTTGTCAATATCATTGCAAAAAATAAAATTGGAAAACAGAATTTT
TTTTTTCCTTTGGAGCTGGGGACCGAACCCAGAACCTTGCACTTGCTAGGCAAGGGCTCTAACACTGAGC
TAAATCCCCAACCCCAAAAACAGAATTTTTGAGTACACATTCAGGAATATATATAAAGTCCTCTTTCAAA
GAATGTACAATAAGACTATGTAATACAATATTCATTCAGTTAAACGTCTGGAGGGAAAATATTGGACTTT
GGGAAACCGAAAAACCTAGGAACTTGTACTGTATGTCACAGGAATGGACCTGGGAGTGGAATTATTATCC
AGAAGAATCTCCTCCACCCCATGTTCCTAGATCTTTTTTACCCATGCCAAGCTCCTGACCAACATTCTCT
ATTCTGAACATGTAAATACTAATGAAGCAAAGAGAAGTCTCTAGCTTTAGAGACATATAGTATGAAAAGG
TTTCCAGTATGTCACAGGAGACACTCTTGGAAAGGGCACCCTCAAATCTGGTCAATGTAAGGAAAGCTAT
TCAACAGTTAGACCAGGGCAATTCTCATTGAAGTCTTCATTAGGCTGTCCCTGAAAATTCTCTTGTATCC
TGGAGAGCCCTAGCTTTTCTGTGATGTCACGAGTGTCATGGTGACAGCAACTACCTTTTGGATATTTTTT
GAGGACCTCTAGGGTTAACTCATTTACCTCTTATTCTGGCTAAACAGTCATTTTGGAGGGAGATAAAAGA
GAAGGAAGCTGTCCTTCTGTCTTTGTATAAAAAAAAGGAAGAAATAATTGGTCTATGGGAAAGCTCGGTG
TGTCTTAGGTAGGGATTGAGAGTGTTCTCTGAAGAGATAGACTTGATCTGAGCCTTCCACACATGGGAAT
CAGGAGCTGTGGTCTTCTCAGAATCATCTGGACTTACCTGCTTGATATGGTTCCTGGAAGTCAGAGAGTT
TATATAATCAATTTCTGCATTCCAAAAGCCAGTTGTTGGGAAGGGCACAGTTGTTCTCCTCAGAGCTCAT
GGATTTTACTCTTTTTGCCCTGAAGAAAAAGGCCCAAAGAAACAAAGGAAAGACAAATATTGTGTCCTCA
GCTCAGAGTAAACTCCTCCATGCTTTGGATACCTATCGTGCAATTTGTGTCTGACACTGGTATCTGGGAG
AGAAGATTTTCTAGTTGAGACTTCATCATCTCAGTCTTTCCACTAATTTTACTCTGACTACCACTTCAGA
TTTACGAGTCAATATGTGTGACTACTTGGCAGCTTTTTCTTTCTTTTATAACCTTCATTTTTTTTTAGCA
AATTTTATTGCTTTTTTAAAAGGATGTTTCTGTATTTACATTTCAAATATAATTTCCTTTCCCAGTTTCC
TGACTATAAGATCCTTACCCATTCCCATTTCCTTCTCTAACCAGCCTTTTTCCTGCATGACATTCCCTTG
ACCTGAAAGATGTACAAGGAAGGACAAGGATTTCTCTTTCCAGTGCTTCCCAAAAAGTCCATAGTCAGCC
ACATATGCATTTGGAGCCATAGCTCAGTCCATGTACTTTCTTTGTATATTGGTGTAGTATGAGAAAGCTC
TGGTTCATTGGCATTTTTGTTCTTAAGGGGTTGAAAGTACCTTCAGCTCCTCTAATCCTTTTTCAAAGTT
TACGAAGAACAGCTCCGTTTTCAGTACACTGTTTTGCTACTAGCATTCACTTCTGTATTTGACATGCTGT
ATCTGTGTCTCTCAGGAAATACCTTTTTCCGGTTCCTGGTAGAATGCACTTCTTACCTTCATCAATCTTA
TCTAGTTTTGGTGTCTGATGTATACATATATACTTTTGGTGGCTCTTACACCTATGAAGTTAATTGGAAT
TTTAACAAGGATTGTGATCAACTATGTCAAGAATATAGAATTCAAAAATGACAATTTCAAAGAGACTACC
CCTGTATTCTTGAACCTATTGAAGTAGACTTTATTTTTTCTCTTTTATTCAGAGCTAGGGACCGAACCCA
TGGCCTTGTGCTTGCTAGGCAAGCGCTCTCCATTGAGCTAAATCCCCAAACCTGAAGTAGACGTTTAACT
GCTCCTCAAGTCACACTTTTCCCTGCACAATATCCAGTATCTTACATTTGGCCTGAAGAATCATGGTAAA
TCATCCTAAACCCCCAATTCTAGCCATGGGAACACTTGAAGCTAGATACTGTAGTACTGGTATCAAATGG
GACAAGAAACAGAATTCATATTGTCCTTTGCTCTCCTGATGTCTGGTAATTTTTCTATAAAATAAGAATT
TGGGATATTACCATTTGAAGTAGGTACACAGAATTTACACTATTATACTTACTCTATAGCTGGGGAACAT
TTGTGACCATATCATTCCAGAAAATGGTATTCAAAAACAGAATTTTTGAGTACATTGAGAAATATTTACT
ACGTCCCGTATCAAGGAAATTATAAAAATAAATTGAAATACAATATTCAATCAATTATACGTCTGTAGGG
AAAATACTGGCCATTGGGAAATAGAGAAAACCTACAAAATTGAATTGTATGTCAAAGGAATGAACCTGGG
AATACAAATATTATCTAGAAGAATCTCCTACACTCCATGTTCATACATCTTTTTCACCCATGCCAGGGCC
ACAGCATGTAACTACTAGAGAAGCAGCGAGAAGTCTCTAGCTTTAGAGAGAAGGAGTACATAAAGGTTTC
CACTGTGTCACAGGAGACATACCTGGAAAGTGCAAACTTGAATCTGGTCAATGGAAGGAAAGGTCTTCAG
CAGGTAGGACATGACAGTTCTCAGTGACATCATTATTAGGCATTCCCTGAAAACTCTCTCATAACCTGGA
GAACACTAGCTTCTTCTGTGATGTCCCAAGTGTTGTTGTGACTGCAACTGTCTCTGAGATATTTCTTCAG
TACGTTTTGGGTTTATTAATAGGTGTCTACTTCAGAGGAAATTTGGGAGTGATAACAAAGAGGATTAGTA
GAACAGAAATAGGGAGAAAGAAGCTGGTCTTCCATCTTGGTATAAAAAACAAGGAAGAAATAGGTGGTCC
TTTGGAAAGCTCAGTGGTTCTTTGGTAGGGGTTGAGTGGTATCGCTGAAGACATAGCCTTGATCCGAGTC
TTCCACCAGAGGGAATCAGGAGCTGGGAGACTCTCCAAAGCATCTGCACTTCTCTGTTCTTATCTGGACT
TCTCTGTTCTTATGGTTCCTTGAAGTCAGAGAGTTTATATCATTAATTTCTTGATACCAAAATCCAAGTG
TTGTGAAGGGCATAGTTATTTTCCTGAGACGTCATGACCTTTATTCTTTTTGTCAAGTAGAAAAGGTCTT
AACGAAGAAGGGAAAAACAAGTATTGTATCCCAAGCTCTGAGTAAACTCCTCCATACTTTGGATACCTAT
AGTGCAGTTTGTGTCTGACACTGATATCTGGGATAGAGAAGTACTTGTTGTTGAGACATCATCATCTCAG
TCTTTCCATTAGTATTACTCTGAATAACTCTTCAGATTTCTGTGTCAATATGTCTTTTTACTTGGCAGCT
TTCTTTCTTTATATCATTCTTTTTATTTTTTGGCAAAATTTATTGATTTTTAACTGGATGTTTCTATAAT
TACTTTTAAAATATTATTTCCTTTCCCAGTTTCCTGCCCATATGGTTCCTACCCATTCCATTTCCTTCTG
TTCAAACCAGACTTTCTGCCGCAATGCATTCCCTTTAATTGGGAGACAAGGTAGGGAATACAAGGGCTTC
TCTTTCCAATGTTGCCCCAAAAGGCCATCTTCTGCCACATATGCATTTGGAGCCATAGGTTAGTCCATGT
ACTTTCTTTGTATATCGGTCTATTATGGGAAAGCGATGGTTCACTGTCATTGTTGTTCTTTTCGGCTTGA
CAGCAACTTCAGCTCTTCGAATCCTTTTTCAAAATTTACCAACAAGAGGTCTGTTTTCAGTTCACTGGTT
TGGTACTTGCATTCACTTCTGTATTTCACATGCTGTATCTGTGTCTCTCAGGAAATATCTAAATTCAGGT
CCTGGCAGAATGCATTTCTTCCTTCATGAATCTTACCTAGTTTTCTTGGCTGATGTGTACAAATATAGTT
TTGGTGGGTCTTACACTTCTTTCGTCAAGTGGCATGTTCACATGGATTATGCCCAATTATGTCAAGAATG
TAGAATAAAGAAATGACAATGCAAATAGTCTCCCTTCTGTTTTTAGGAACCTATTGAAGTAGAACCTCAA
GCCATTCTTTTTCCTGCCCATCATCCTGTATCTTACTTTTGGCTTTAAGAAAGAATCATGGTAATATGAT
TCATTTCTTGCCATGGGAACACCGGTAGCTAGACAGGGTAGTACTGATATCAAATGGGACTAGATAACTG
AATTCAATAGTCCATGTTGCCATTTGCTTTCCTGATGTCTGGTAATTTTTTGTTAAAATACGGATTTGGC
AGTTTATCATTTGAAGGAGGTACACAGTATTTACACTGTTATACTCACTTTACAGCTGGGCCCATATTGT
GACCAAAATCATTGTAGAAAATGGAATTGGAAAACATATTACTGAGTACACATTGAGGAATATTTACACA
ATCCCCTATCAAGAAATTTACAATAGGAAATTGAAATATAATATTCAATTAAAGGCTGTAGGGTAAATAC
TGGCATTTGGGAAACAGAATTGAGAAATCCCAGAAAATTGAACTGTATGTCACAGGAATGAACCTGGGAG
TAACACTATTATATAGAATTTTCTTCTACATTCCATGTACCTAAATCTTTTCAACCCATGCCAAGTCCCT
GTCTAACTTTCTCCATTCAGAGAATGTAACCACTAGTGAAGCAGAGAGAAGTCTCTAGCTTTAGAAAGAT
GGGTTATGTATAGATTTCCACTGTGTCACAGGGGACATATTTGGAAAGTGCAAACTCAAATCTGGTCAAT
GTAAGGAAAGCTGTTTAGCAGGTAGGCCATAGCACGTCTCAGTGACATCATCATTAGGCCCTACCTGAAA
ACTCTCTTCTATCCTGGAGAGTCCTATGTTCTTCTGTGATGACACAAGTTTTGGCATGACAGCAATTCTC
TCGGATATTCCTTCAGTACCTCTAGGGTTTACTATTTGGCTAATAATTCAGAATAAACAACAATTTGAGA
AGGAGAACAGGGAGGATGGAGAGATTAGAGATGGGGAGATGGAAGTTGGCTTTCTGGCTTGGTATAAAAA
AAAATTGTCATCCATGGGAAATCGCAGTGAGTCCTGGGTATGAGTTGAGTGGGTTCTGAAGAGATAGCCT
TGATCTGACCTTTCCACATATGGGAATCAGGAGCAGGGAGCCTCTCAGAAGCATCCAGTCTTCACTCTTT
CTTATGGTTCATGGAAGTCAGAGAGTTTATATCATTAACATCTTTATCCCAAATCAGGTATTTGAAAGGC
ACAGTTGTTCCTTAGAGTTCATGGCTTTAACTCTTTTTGCCCAGAAGAAAAAGGTCCTGAGGAAGAAGGT
AAAGACAAGATTTTGTCCTAAGCTCAGAGGAAAATCCTCAATGATTTGAATTCCTATAGTGCAATTTGTG
TCTGACACTGATATTTGGGAGAGAGAAGTGCTTTTACTTGAGATTTCATCATCTCAGTTTTTCCACTAGT
ATTACTCTATCATTGCCTGACAGTGACCCTTTAGATTTCTGTGTCAATATGTGTGATAAGCTTGCAGTTT
TCTTCCCTTTTTCTTCTTTAATTATTTTTTAGAAAATTTCATTCCTCTTTTAAATTTATTGAATATATAT
TTATTTCAAATGTTATTTTCTTTACCAGTTTCCTGCCATAAGATCCCTACCCAGACCCTTCCACTTTTCT
ATAACCCCATTTACTGACCCTTGACATTTCCTTGAAGTAGTAGTCAAAACTATGTTGGACCAAGGGTTTC
TCCTTACATTGGTGCCAAACAAGGCAATCCTCTGCTACATATGCAGTTGTAGCTATAGGTATGTCCATGT
ACAGTCTTTGAAAATTTGTTTAGCAACAGAAATCTCTGCTTCATTGGCATTGTTGTTCTTATGGTATTGA
AAGCCCTTTCAGCTGTTGTAATCCTTTCTTAAAATCTACCAAAAAGAGGTACGTTTACAGATCACTTGTC
TACCACTATCATTCACTTCTGTATTTGACATGTTCTAGCTGTGTCTCTCAGGAAAGAATTATATCTTGTT
CCTCTCAGTGGCACTTCTTTGCATTATCTAGATTTGGTGGCTGATCATATATATACATACATACATACAT
ACATACATACATACATACATACATTACATACATACATTCATACATACATACATACATACATACATACATA
CATACATACATACGAACACAATTTGCTGGCTCCAACAGCTATGAGGTTAGGTGGAAGTTTAACATGGATT
CTGGGAAACTAGATCAATGTTGTGGAATCCAGAAAGAACGATTCCAAATATACACCCTCATGGTATCAAG
AAACCAATGAGGTTGAGGATTAAATGGACCTCACCCATTCCTCTCCATGCCCATCCTCCTGAATCTTATG
TTTGGCCTGAAGAATCATGGTTAAATATTCAAAATGTTCAAGACTGTCTCTGGGAACACAGGAAGGTAGA
TATTAAAGAACTGATATCTAATATGGATACAGATCCACATTCTATAATCCATGTTTTCCTTTTCTTTACT
GATATCTGGTATTTTTTGGATAAAATAAGGATTTGGGAGATTATCCTTTCAAGTAGTACACAATATATAC
ACTGGTATAATCATGCTATAGCTGGGCCCCCTTGGTTGCCTAAATCATTACAAAAATTGTATTGGAAAAC
AGAATTTGAGTAAACATTCAGGAATATATATAACGTCACCTACAATGAAAAATGTAATAATATATTCATG
CAATTAATGGTCTGTAAGGAAAATACTGGCCTTTTTGAAATAGAGAAACCATATAAAATTGAACTGTATG
TCACAGGAATCCACCTGGAAAAAATATTTTCCAGAAGAATCTCCTCCACTCCATGTTCCTAGATCTTTTC
TACCTATGCCCAGCCCCTGACTAACTTTCTCCATTCAGAACATGTAATCAATAATGAAGCAAAGAGAATT
CTCTACCTGTAGAGAGTTGTAGTATGTAAAGGTTTTCACTGTGTCACAGGACACACACCTGTAAAGGGCA
CCCTCAAATCTGGTCAATGTAAGGAAAGCTGTTCCTGAGGTAGGCTATGGCAGTTCTCAGTGACATCATC
ATTAGGCCCTCCCTGAAAAATATTTTGTATCCTGAAGAGCCCTAGCTTCTTCTGTGATGTCAAAAGTGTT
TATGTGTCTGCAACTGCCTCATCGATATTCTTTCAGTACTTCTAGGGTTTACCTATTTGCCTGCAATTCA
GAGTAAACAGCCATTTGGGAAGGAGAACAAAGAGCATGAACAGATCAAACATTGGGAGAAGTAAGCTGCC
CTTCTGTCTTGGTATAAAAAGAGGAAGTAATATGTTGAAAATGGGAAAGCTCAGTGATTCCTCCGTAGGA
GTTGAGTGGGTTCCCTGAAGAGATAGCCTTGTCTGAGTCTTCTCCCACATGTGAGATGGGAGCCTCTCAG
AGCATTTGGATTTCCCTGCTTGTTATGGTTCCTGGAAGTCAGAGAGTTTATATCATTATTTTATTTATTC
CAAAAGCCAGGTTTTGGGAAGGGCACAGTTGTTTTCCTGAGTGCTCTGGCTTTTACTCCTTTCCGCTCAT
GTTTGTAAAGATTTTAGTCCTTGATAACTTGATCTCTTCAAATCTGTAGGAAGGCATATCACTTTTGCCA
CAGTGTTAGAGTCAATTGCTCACTGTTATTACTAATAACACTACTCGCTGGGGACAGCACACACGATACT
TGACCTTTGGCCAACACTTAGTTTCCAAACAACACCCTTCGTATTTTATCACTTACACAAACAGGAAATC
TGATTACTGTGTCTTCATATTCTTTGAATTTTATCACTCTTCACTCTATCCATTATTACTATCTTTGTCT
CAAGAGTTGTTTCTTGTTTACCATACAACAGTGTGCATCTACCGTGAGCGTCATCTAACCACGTGTCTGT
GCAAGTTAATTTTCTTCTGTTCTCTTTTCTTCATCCTCTCCTCCTCCATAGTAAAGAGTATGTTTAAGGA
TGTTGAACCTTAGTTGTTGGTTACTTCCTATCTTGTCTTTCTCCCCGTGTTCACTCAGTTGTATTCACTA
GTCTTTGAACACATCTGTTGCTTAGGGAGCTCTTTCCCAGGTTGTCTCTTTGCCTTATTCTTTCCCTTAA
TTTAGATCTGTTTATTGCTGTATTTTCAGTGAGGCATTCTGTGATCACACTACACTAAAATGGTCTCCTT
TCCCTTTTTCTATCCCTTTAGCCAATATTAGTTTTCTTCAGATGTTTGGGACATGCCAGTGCATCACATA
CTCCTGTCTCTACTTGCCACTTATATGTAAAAAATAGTTGCACTTGGTACCAAACACCTTTATGCCTGGA
CTGTTGTCTCTAAGTGCTAGAATACTACATGGAGCATAATAGGAGTTTAACAATATTTGGAGAAGTTTGA
ATGGATCGAAGAGAAACCAATTGAAATTAAGTGATGTACAGAACTTTATTATTTCTTGGATGCTGTTTCC
TCAGAATTGCCTATTTTATATCATAAAGTTATAACCCTAGTTGCAAGCGCTTTTACATGAACATTCCTAC
TGACTGTATGTTTTCATTGTATTATTAGAATTCTGTAGCTAGAAAGACAGGTCAAACATTACAGCCAAAA
CTTTAAGGTTCTCATTTCCACTAGTTGCTAAAAGTATTATGCACCGAAGTCATACAATTTAACATTGCTG
AGAGTTATGATAATTTTGTAACCTGTTTCTGTGCATATAGGGTAATTATAGTTTACAGTCTAGGATACAT
GAAATGTTTACAGTACACATGACCAACCAGATTACCAAGCTGCCATGGAAAGAGCATAACTCGGCCTGAC
ATTCAGTTCCAGCTCCACCATTGGTGGGTTGCTGTTTTGGTCATATGGACAATTCTTCTTTTCTACATCA
GTGTCCTCATCTATTCAATAAACACAGTACCTTAAATTTACAGGATTACTATAAATGTATCTTTATTTGT
TCATCTGTAAGTAATTTAAAACCTGACATGTTTGTATTTTCCATGAATGTAAATGTGAGCCCCTGCACTG
GTAGAATATCAGAGGACCACGGTAGGCATTGTTCCATCTTGTTTTGATGCAAGGTTTCTATTGTTTACCT
CGGCTATGCCAGTCAAGCTGGCCTATAGGTGTCTAAGATTCTCCAATCTCACCCTGCCATACAGTTGCCG
GAGCACAGGGATTATAGACTCATGTTTATAAAATCTAGCTTTTTATGTGGATTCCTGGCACTCAAACTCA
GGTCCTCACACTTGCACCTTAAGCTCTATGCTCCCTGTGTTATCTCCCCAGTAAACCCACAAGTCACCTT
TATGTATCTAGTAACTGGCCTTGACCCCCATGAGTCTTCAGACAAAAAAAGTGTTTGGGGGTCCAGAGAA
AGGGGAGGGTTGTGTAGCTCAGTAGCAGAATGCTTGCCTGTCTCAAATGGACTCCTGAGTTCAGTCCCCA
GTACTGAAAACCAGGAGAAGTCACTCCTTAAGAGTTTAAGTAAGTCAGGGAAAGATTTCTTTCTTTTCAT
GTGAATTAAAGGGAAAGGTTTTTTTTTTTATTTTTTAACTTAGTTGACAAGCTGAGTTTTTAGTAAACAT
AGACTGTATTACTCTGAGTTTATTTTTAATGCATGCATTTTATACATCTAATATTGTGCATTATACTCTA
ACATCAGAACAATTTTTTGTTTGATATTTGTGTGCATTGGTGAGGGGGAGGGTAAACAGATAAGGCCAGC
TGTCTGTCTTTTTTTATCTCCCCTCAGGTACTGAGAAGATAGCTATCATGAGAGTCAGAGGGAGACGCAG
CAGCAGTAATGCATGTGCAAGACAATTCTTTTCTTTGAGAATTCACATAAAAAATTATGTGAATATGTAA
AAAAATTGCTATGTTCTCTCAAGGGGACATGACCTAGTGTTCAATAATTTGCCATAAAAAATCTCTTATA
TTTTTTCTTTCTATACAGATTTTTGTTTTTCAGTTTTTCTTCTATTAACCTTTGCTCAATTTGAAATAAT
CAAATTATGCCAGATTTCACTTACAACTTAACATTTGCAGTAGACATAGGATATAAAATAAGCACTTGTA
AACTAATGGTAGGACTATTGATTGTTCAAATAATTATTGAGTATAGTTGGTTGTATATGTAAACTGTTGT
AATCATTTTAATTAATTTATTTTTTACAAATGTGCAGCCTAAGAGGCTACAATACAAAGAAATAATTTTG
TGCCATGTTGCCTACAACAGTAGCAGCTTAGAAGCCTCTCACATAGTCATAAATTGTGGAGTGTGTACAG
GAGTTGTGTTGCCCTGTACAGAGGCACATCTCGGCAGTAATGCTGGAAGTGAAAGGTAGGCATAGCACTT
CAGAGTGCTGCTAGGCACTATTTACCAAAACGGAGGTAACCTATGTTTGTGGGCAGTAACCTATGATCCG
TCACTAGGAAGAGAGATGATCGCATAGTCCAAGTAAGCACTCGAGAATATTAGCAACTGTACTATGTTAA
TGTCCCCAAACTGGAACAATCCAAAGTTCTATCAACAACGTGATAGATGTTATTTCCCAATGGGATGTTG
TGGAGAAAAGAGGAATGAAGTGTAGACACATACAGGACACAGTTGAAAGTTTATAAGTGGTTTATAGTAC
ATGAAATTAACCATTTAAAAATAAACAAAAGAAGCCAAACACCAAAAATACACATTATTTGATTTACCTT
GCAAAAAGATTGACAATTCGTGTTAGAAGACAGTGCTTACTTACCATGGCCAGAAAGGGATGTAAAGTGC
ATGCACTGTTTTGTGATGAGTTTCAACAGTGATTCAGGACCCAGAACAACAAAAGAAAACATATCCAGCA
ACTGGACGCAATGCAGCAAAGACTATAATGAAAAGATTTAGAATAGAATTCTGTTTGGGGCATTGCTTTT
TGTTTTGAGTTAACATCCATGTGGTCATTTGTATATAATTTACATACAAATCAAGAAGGATCTGAAACCA
GATTACTGAAATTAAATTTTTGTTTCCTTAGATTGAGCACTTGATTTAACTGTTTCTTCATATTCTGTAA
AATAATGTATGTTTTTACTGTGAAAATTAAATTAGTACAAGCAAGCAAGCAAGCAACACATAGCATCACT
TAGCCCAGGAGATTCTAATGAATGTTAGTATCCACTCACTAAGAATATAAACTATGTGAGAGTTTAGAAA
GGAACAGTATGCAACTTTTATTATATGGAACCATTATTCACAGAGATGGCATTCTTATTCTTAAATAGAA
ACTCTATGAACTCAGCTTATCCCATAATTACTTGAGTTTTTTGGGGGCCCTCTCATATCAGCCATCAGTC
AAGACAGTCTCCCAGAGACACAGTCACAAGCACATTCTCCATAGTGGTCCCTCTTCCCAGGTCACTCTAG
GTTATGTCAAGTTGACTAGAGAGGATTAGAAATTTTGGGGGGTGGGGGATTTAGCTCAGCAGTAAAGCGC
TTGGTAACAAGTGAAAGGCCCTGGGTTCGGTCCCCAGCTCTGAAAAAAAAGAAAAAAAAACAGAAAAAAA
AAGAAATTTTGTAATGTTAGAGCAAACCTGTGAGTGGTAAATAGTTAAAACAATTAAACTTAAGATGGAA
TTGCAATGTCAACTTCAATATTTTATTACTTCCCCCTTTTTTAATTATTTCTTTTAGTGAAATGAAGTGA
ATAAAAGATGAAGACTATTCCTTTCTCTCTCTCTTTCTATCTCTCTGTCTCTCTCTCTTTCTCTCTCTCT
TTCTCTCTTTCTCTCTCTCTCTCTCTCTCTCTCTCTCTCTCTCTCTGTGTGTGTGTGTGTGTGTGTGTGT
GTGTGTGTGTGTGTGTGTGTGTCTGTGAGTCAGATTCCTGTATACAGGTATACCCAGCATGTGTCCATGT
AAAAATCCAAAAGAGGACAATTGGTGTCTTTCTTATCCCTGCTTTATTCCCTTAGGCCAGGTTGCTCACT
GAACGTGAGGCTGGTCATTTTGCTCGGCGGCTGGTTAGTGAAATTTCCAGGCCTGCCTGGCTTCATGATA
CAGCAGTAAATTATAAGTATCTATGACAAAGCCTGCTTTTATATGGTGCAAATTCACTTTTTCACGCTTG
GTTAGGCTGTTTCTTTGACTTCAGAATTAACTATTTTACAATAAGAAGTCAGTGTTGTTGCACAATCTAT
CTATATCTTTTATCATACTAGAAGGAAGCCCAGTCACAAATGTATATTGCTCCAGCTGTCGACAACTACT
GTCCTTTTCTGTCTTTATGGATATACCTCCTGTAGATAGTCCATGTGACTGAAGTCTTGTGGCCTTTTAA
CTTAGTGTGTACTCAACATGCATTCATGTTGTGGCATCATTCTGTATTACATTCCACATATCACAGTTTG
TTTATCTATTTGTCCATTCATAGATTCTTTGGGTCTTCTAAGTTTAATATTTTTCATTGCTTGTATTATT
ATATTAGGAGCTATGGGCATGTGCTTGATATGGCTCACAGGTAGTGATCAGAAAACACTGTACTGGTGAC
GTAAGTAAGCAAGTTGTTTCCCTCCTATTAGGGCAAGAAATGGACCCAGGTAGGTGTGCAGGCTTGGGGT
ATGTTTAACTTTATAGGAAAGCATCTTATTTTCTTCTATAAAGGTTAAACCCCATTCCATTTCTACCAGT
AATGTATGAGGGTGCTGTTAGTTCCATCCAAGTGGATGAGAGATATTATCTTAATTTTTTTAATTTGCAT
TTTCCTAATACCTAATCATTTTAAGCATTTGTCTTTTAGACCAGTATGAGAACATGATATTTCCATTGAC
CAAGAGGAAACTGAGAACCAGAAAGTCTAAATTAAATAATTTGTCCTACTAGGGTTTGATATCTGATTTA
TATTTGATTTCAAAGCAACACTTTCTCTGACATGTTATTTTTAATTTACTAAATATTTTTATAAACAATA
AATGATTAGTTAAATTAAGTAAGTATAATTTGGTTGAGATGAAATGGAAGAGCACAGTAGGTGCTGGGGA
AAAACTCACTATTTAAAAAGATAAGATGCATTGGGACTGTCACTGGGAGTAGTGCAGGGTAGGTTTGGGA
AAAGTAACTTGGAGAGTAGATGCCTTTAAGAACTTGAATGTGCAGAGCTAAGGTGTTTGAATATCAGAAT
TGTAGGAAGCTGTAGATCAATAGTGGTCCCAAGTGGTTTGAATGGGCATATAAGCAACATAGTACTGGAG
AGCACCAGCTTCATGCACAATTATAAAAGTTGCAGCCAGGTGTGGAGGCAGAGGAAGATGGGTACCTTCA
AGTACAAGGTCAGGCCAACAAAACGCTACATTTTTCTCAATAATCCAGAGCATATTACTCAAACAATCTG
TGCTCATGTTTTCTCAGTCAACATAGGCATAGTAATTTAAATTCAGGAAACTATTATAATGATTTAAACT
ATTTTACATGTAAAAGTACCAAAACTAACTAAACTCTTAGCGTACTAATCACTCCATAGATGTCAACTAT
TATTATGTGATATTTAGATCCCCACATTGCCTTGTGTTTTGTATCTTTTAATTTTACAACAAATCTGTGC
AGTAGATCATTTAATTAGTGTAATGACAAAGAAGGCAATGGAGAAGAGGTTTTATCATATAGAAAGCTCC
CATTGACAAAACTAGTCTTTTACTAGGCATGGCAGATATTTAATGTCAGCATACAGGAGGCAGAAGAAAG
AGGATACCTATGTTTGAAGCCAGCCTGGTCTACATAGCATACTCCAGGATACCCACGACTGTATATCTCA
AACAAAAACAACATCTGTTCTTACTGTTCAATGCCATTTAACCCTGCTGTCATATAATTTAGAAAATAAA
TGGAAATTAAAAAACATATAGAACAATGGAATAACATGATTAAAAAAGTTTGATGGAAATTATTCTAATG
GCACTCTGCAGCGTAAAGAGGCAGAAGAAATATGCCTAGAGGCACATTTATTGACCCTTAAGATTATCTA
GATTCAAATTGTCTTTGTAGAAACATTCTGTCCTAGGTCTGTGTCTTAGAGAATGATGAGAAAAGATAAT
TAAAGGGAACATGGTAGATAACTAATGAATAAATTTCTTTTATCTGTATATAAACTTGAAATAAATAGAA
CTGTATTGGCCTTGATAAGAATCGATCGGGGTAGCTATCTTCTGATTGAATTCCTTTTTCTACTGGGCAT
CAACACAAATGGTTGGAGAAAAGCTGGAGTAAATCATGTCCTCGACTTTCAACTTAATTCAAGAAACAAT
TTGTCTCATCACCATCTCTTTGAGGTAATAAAGCACAGAGTCTTGTGAACATGTCCTCGCTAAATGAACG
GCCAGCTCATTGGGAGTCTCTTGAGTGTTCTCCACTGTCAGAGTGTCTTACTCACTGGGATTCCATGGAT
GTAATCCACTCTGAGTGACTGACTGAACGGGTGTTTATGAATAACCTGATCAGTGATCAAGTATATCTCC
CACTAGAGGATTATTGAACTGTTCATCATTTTTCATATCTTTGTTTATTAAAGGCTATTCTGTGTAATGA
TAAGAAGGAACTTTCTCTCTTTTGTCTTCCCTCTGCTTTACAGATTGCCGGATTCCTGGGGATATTATGG
TGCCTGAGCCTTCTGCCATGCTTCTTTGCTCCAATTAGTATCATCCCTATATATGTGTATTCACTTGCCC
TTTATGGGTTTATGGTCTTTTTTCTTATCAATCCCAACAAAACTTCCTACTATAAATCCAGATTTGGCTG
TTTAAACTTCTGGTAAGTCTAGAAGGCATGCACAACATTTTGAGAATAGTACAAAAGCATTGACTTCCTC
AAATGTCTAACTCAACTGTTGGATTGCACAGTATTAGAGGCAGGATTCACATTGGGACAAGGGAATAGTG
GCCAGATTCAGGAGTTAGTGCTTTTGTTGGATACCAGATAACCTTGAACATTTATAACATGGTAGTCAGA
TGGTGAATTGATTGTAAATATTATAATTAATTAATCAGTGTGGTAATATATAGCACTTTTTTTTCTTTCT
AAAGAAAAGAGAGTCAGGCAGAGTGTCATTGTGTAATTCCTTACTTAGGATTTGAATGTAGAAGGATCAG
AAATCCAAGGCTAATTTATACTTCATTTACTTCAGTATTCTCTTAGATTACCTATATCTATAAATCCCTA
TGAAGTGTTTATTTTTGTCTGAATCCTAAAAGTGAGTGTCTACATATACGTATGGGTACCACGTGTGGGG
TTTGTATTCATGAACACCAAACGAGTGTATCTGATCCCTGAAGCTTGAATTGTAGATAGTGTTGAAGATG
CCTGGGTGATGGGAACTCAGCCCCTTCCTCCACAATAGCAGCAGTACAAAACTACTGAGCCACCGCTCTA
GCTTTTCTATAAACTTATTTCTAAATGAGGTTTTTGGAAGATTCAGAAAGCTTACTGTGATGATGTTGCA
ATTGCAGGATGGTATAGATGCGTACTTTGTGTGCAGTGCCTCAGTGAGTCCTTTTTTTAAGTAGGAAGCC
ATCATTTAATGCATGGTTACTTTCTCTGATGAGTACAATGATCCCTTTTGAATGGATGTGTATCTGCGTC
TGAACTGTGTGATGATAAATTTAGACTGATTGGTTGAATAGGCTGGAGTGAAGTATAAAAAGGATTAACA
CACTAGTAAAAGTCTTCCCTGAAGCAGTGATTTGTTGCTTTTGAAATATCGTTACTAAAACACATGTGTT
ATTGGGTATAGGTCATTTAAATTCAGTTGGACTATTTATTCAAACATCATTAATAAAGTTATTCCCTATA
ATGTATGTCAGAGTATTAACAGAATTTTTTTACCATATTTTTATTTATTGAAAATGTTTTGTAAACACTT
GTCCTAAAATAAAAATCTTATTTCCCTGGTTTTTTACCTTTACTTTTACTGAAAAACACTTGGTCTTAAA
AATATAGATTGCTCACCATATATATTCATAGTTATGTGGGAATCTTTGTAATTGACTTATGCTACCTTCC
CTCCCCAAAAAAATAAAATTAAGAACTTTAAGTACTAACTTTCTGCAATGTTAGTGTGTCAAATATAGTT
CATTCTATTTATACTAAGTATGTCTTTGTCCTCTATCCTATCATTGTATTTGCCCCAACTAGGAGTACAA
TTAGATAGCACAAAGTCCCAGACTTTCCAATAGTAACATTACCTCATTCTTCTAGTAAGCTAACTAAAGT
TTTAAAATAGAGTCCTTAGTTATCTCATTAGCGATCAATTATTTTGTTTTGTTTAGTTGTTGTTGTTGGT
GGTGGTGGTGGTGGTGGTGGTGGTGGTGCTGCTGCTGCTGCTGCTGCTGCTGCTGCTGTTGTTATTTTTC
AAGGCAGGGTGTTTCAGTGTAGCCCTGGTTTTCCTGGAGCTGGATCTACTGAACTGGCTAATCTTGAACT
CACCCAGATCTGCTGCCTCTGGCTCTAAAGGCATGTGCAATGACTGCCTGGGCACAGATCAGGTTTTACC
AATTTTTTATTTTTTGAGTTTAATCGTGTGTGTATGGACATGAACTTATGGGATCTAGAGAGGTTTCAGT
GGTTGACAGCACAGGCAGAGGGTCATGGAATCAAAATATATCGGCTCCAGAGACCAATATCTCAAAACTT
GTTATTATTGCTTCCATAGCTAGCTTCAAGCAGTATCTGATATAGATGATATTCAAGATTGATTCATATT
ATATAATCATGTATCCCTCTGAAGAGAAATGCTTATAGAATAAAGAGAAAGAACCAACCACATCTGAGGG
GAGGCCTGCCATAGATTCCCAGGTTGAATGTGTCTACTAAATCAATACAGATATATATCCAGAGAGGTAG
AAATTTAAACTCATTTTCAGAATTACTACAGTGTCAGAGGAATGCATTATTATCTATGCATTTTCTTCTG
TATGATCAAGTCAAGGGAGTCTAAGAGGATAGAGTTAAAAGCTATCTCTATCCATTCTCCTCCATGCAGT
CAAAACCAGGTCCTCTGCACAACTTGAGTTTATACCTGATGGTTGCATTAGGGTCTGGTTTTGCTCTTCC
ATGCCAGGATTTTTTTTTTTTTGTAATTATAACAGATTTAGAGAGAACAAGTCAAGGTGAGTTTCTGTTG
ATGGGAATAACAAAGGACTACCTTAGGAATTGCTATGAGAAAGTTTACCGTGCTGTTACAAACTATGATC
CTGGCACTTAGTGAGTGAAAGCAGGAGAATTTCAAGTTAGAGGCCAGCCTGGGCTACATAGTGAGTTCTG
TCTCAACCTACTCCCCTTAAAAGTATTGTTATAAGAAATGAGCTATAGCATTCCATAATCTCTAAGAGAA
TATATTGCATGAGTTAGTTGCTTAACAGATTTATAATTATTTTCAGAATAGTGGTCAGAGGTGATTTTTG
TGGAAAATATAAGGCGAACATAGCCATTGCCATTACATTAGTGAAATCAATATTATATAGTCTGGGGGTG
CACTCAAGTGGTAGAGTGCATGCCTCATATGCATAAGATCCTGGCTTGAAACCCAATGCTCTAAGAGTGT
CATTTAGGTTAGAGAATGCAACAGGCTTCAGATGATGTAATCACACTCCCTGCCTGTTTTTCTCTCCCTG
ATTTTCTGAGACAAGGTTTTTCTGTGCAGCTGTCCTAGAACTCACATTGTAGACCAGCCTGGCCACCAAT
TCAGAGATCTGCATGCCTCTTCCTCCCTGTTTGGGGATTAAAGGCATGAGCCACCACTGTCTGGCCCTTC
CTGTCTTTTATAGGCAAAGAAGAGCTTTGTAGTCAGCCAAGAGTTCCCCTGTCCAACAAATGCTTTGTAG
GCTAACACCGGGTTGATTCTTGTGCTTCCATCACTTATTTTTTTCTTGAAAGTGTCTTATTCGGTAGCAC
AGGCTAGCCTCAAATTGTTGCATTGCTGCTTCAGGCTTCTAAGTGAAGGCCTACAGGAATGAACCACTAT
GGCTCGCATATTCTCCCTCCCCATGTTTTCTGCTTTCCCCAACCACAACCACACACTCATCCACTGTTTA
CTTTCCAATTTTGCATTCAACTCCTTCCTACTTTACTACTTTACCCACCCTCGTTGTCTGGGCATTCTGT
ATGTGTCTGATTTATTGGTTTCCTTTTTACCAGCAGTCACTCTGAATGATCAGCCATTGAAGTAGAGAAC
TGTTTCTATGTTTTCTCATTTTTTCCTTTCTTTTTCTCAGTTTCGAGTATTTACTGCTCCTTTCCATAAG
GTAGGCTTTGCCAATTTCTGGCTGGGTGATCAGCTGAACAGACTGTCAGTGATTCACATGGACATGGAAT
ATATGATTGGCTTTTACAATTTGAACTTGAATGAGATGAGAGTAAGGGCCTGTTGCCAAATGATCCACAA
GTTAGGGTATGATTTTTGTATTCACACTAGTGAATGCCAGAATAAACAAAGAACTATTGGTAATGATAAC
TACGACAGTTAAGGTCATGATGAAAACTCATCCAATAGCATTACACATGTAATTAAATGTGCTTGGCACC
CTGTTCACAATCTCCTTATCTGAAATCATTTATTTGGCTTTTAAATTGTGTTAGGATTTTAGTTAACCAC
TTGCCAATACATTTTCAACTTACACTTAAAGAAATCTGCAGTTATCTCTCAACTTTCATATGTATTGGTA
GCTGTATCACAACTGCTAGAGTGCCAGCAACTTGTCCTCATAGAAATGCTCAGGATGCCATTTTAGGTGC
CAGTGGTCCAAGTACTGATTGCTTAGAATCAGGTCGGATGCCTTGAGAAAGAACATCCTGGTAAATTCAG
AAGTCTTGACCTTCTTCTGGCTCTTTATCCATGCTTAGGTGACGCCAAGTTCATTTAGTTAGGAAGTTTG
CATTAATAACAAAGATCTAATGGAGACAGATCTAGCATGTGTCACAAAAGATAATGGTAAATTGGATATG
GCAGGCCATCACTCCCTGCAATCCCAGCACTGAGGAGACTGAAGTCATAGGATGGTCAATCATCCCGGGG
TGCATAAATGAAATCCTGTCCCCAAACCAAAACTTCTGCAGAGCAGTAATAAAAAAATAATGAGCCATAA
GCTTTCTAGGATTATGAGGAGGTAATAGAGCACGTGCTCTGGGTGTATGTTTATAGTAACTTGCACTTAC
AAAGCTGTCTCAGTACCCATGATATTTCTACATATTCCTATGTTTAAAGTCATAGAACAAAGCATGTGTT
TTTCTTCCTTTTATTCATAGACTCTTTTCCTATAGTTTTAGTTCCTTTGAAAAGTCCAAAATTATTTGAG
TTGGTTCTAGGATATTCAGAAATCACAAAAACCATTGCCCAGTAGTCACCTCAGCTTTTCCGGTTTCTCA
GTCACTAAAGAGGTTGAACAAGTATTGTCTGCATAGGAGAAAGTGACTGTGAACCCACGGATTAGTGTTT
TATGGATATGCTGATGGGTAGTTGTTCTGTGTGACTAAATGGTATGAACAGTTTATTTATTTGAATTGTG
ATATTGTTTTCCTTCTTCTTTGAAATCTCCACAGAACCAGAATTTTGCCACAGATATACATATGGAGTGC
GAGCCACTGTTCAGTGCATTGGCTTCACTTAATCCATTGCCTGTTCTATACCATGACACAGAAGAGCCTT
TCCTCGTCCAGTAAATGTTGCCTGGCAAATACTCTACGACATTCTTCACCTTGACATTTCCAGCCCTTTA
CATCACCCACAAAGGTAACCTGAGGTCTCCCATCTGATCCCTTACTACTGCAATCTGTTGCCCTGGACTC
TGCCATCCCTGCTGCTGGTTCTGCTGAGGCTCCAGAACCCAGTCATCTCAATTTACCCATGAATACAGTT
TTAATCTCATTTCAATTAACAGTTATTTTCAGTAAGACTTTCAGTCAGTTGGTAAGAATTGCAATGCTGT
TTCAGGCCTGTCTGTTGGTCAGTGGCTTTAATCTATGGGTGCCTTGGATTTTAATTTAGTGCTTTAGAAT
TTTCTTTTTTTTTTTTTAAGTTTTGTTGTTGTTGTTTTTTCTTGGGGGGGGTTGGGGAGGTTGGAATTTC
CTTGTTTATTAATGAGGTTAAGAAATGGCTAGGTGCACAAGAATCCCTCTGGCAATCAAGTATATTTTTA
ATCATTTTCTTTGATAAACTTGTAAAGATTGTTTACAGCCCATTTAACTGCAAATTGAGTTCTCTGATCC
CTCCAAGTTTCTCATATCCATGCCATCCTGCTCTGACTTGCTACTGCTCTTCTGTTGGGAATAGAAAATA
AGAAACTTTTTTTTCTTTTCTTTTCTTTTCCTTTTTTTTTATTAACTTGAGTATTTCTTATTTACATTTT
GAGTGTTATTCCCTTTCCCGGTTTCCGGGCCAATATCCCCCGAACCCCTCCCAGTCCCCTTCTTTATGGG
TGTATCTCTCCATTCTCCCCCCAATAGCACCCTCCCCCTAACAACCTAGTTCACTGGGGGTTCAGTCTTA
GCAGGATGCTGAGCTTCCCCTTCCACTGATATTCTTACTATGATATCCATTGCTACCTATGAGGTCAGAG
TTCAGGGTCAGTCCATGTATAGTCTTTAGGTAGTGGCTTAGTCCCTGGAAGCTCTGGTACTTGGCATTGC
TATTCATATGGGGTCTCAAGCCCCTTCAAGCTCTTCCAGTTCTTTCTCTGACTCCTTCAACGAGGATCCT
GTTTTCAGTTCACTGGCTTGCTGCTGGCATTTGCCTCAGAATACACCAAAAAAAAGCTTTTAAGTTCAGA
ACCACATGCAGACACTCCTTTTGAATTTTTAACCTTTTCCCAAGAACTGTCAATCAGTGACTTCCCATCC
TTGCATTAAAATGCATTCCTTCTTTGTCTGCTGAGTAGAGAGCATCAGCCCACACCTTACACAGTGCAAA
GAGCTGTGACTAATGCAGATTAGTAAAGTGCTTTTTAAATACTCACATAAATTGTTCTCAGAAACCTTTT
CTGTGCAGCTCTAGAGGGAGATATATTTAGAAGTACAAGACTACAGTTATTCTAACATTTATCTGATGCC
ATGTCAGATGAGGGCACTGTTAGTACCGTGATATTGGTCTCCCTGAATATTCAGAGTATGACATAGGGTC
TGTGCTAGACTAGTATTGATAAATGTAGCCATTCTTGTTAAGTGATAGAATTTAATTGAGTACCTCAGTG
AAGGAAACATATCCCCACGACTTCCATAATTTTAGTTCTTGCTAAGGAATGACAGAAGTCAGTACCAGTA
TGCAACCATGATTTATAGAATTGACACTTGATTTGGTAAAAGGTGCTATATGGATTCTATTACTAAATTA
TTACTAAATTATCAGAAATTATTACTAAATTATTACTAAATTATCAGAAACGTCTGCCTCCCGTCTAAGA
TATAATTGAGTGCTGGGATAGATTATACTAGTAATATATTCATTAGGAATTTAAAATTGCTGGTAGGTAC
TATTGACACAAAATACAGCACTCACCTCAGTAAATAAGACATAGTTAATACTTGAGGCAAACTTAAGTGG
TAGTACCCTGGGACCACAGACTCAGGTTATAACCACTGGAGGTGATCACATAATATGTTATTTAATACAG
AACAAAGAAAAACTTAAATCAGTGCATTTATAACATTGGTAGTCACTGCCAGTAAGCAGGCTAGACCAAA
ACAAGGGGAACTCTGTATAGATCTGGGATGTCTGATAACATGTCTAGCTTTCAGATTGGTAAGGGCTGGT
GCCCTGCTTAGCATACATTATTGGGCTGTAGAGAATTTGGTCCCCAACACCCATGTACAGGCTATGGAAT
GCAGCAAACACCTATTACTCCAGCTCTGGGAAGATAGACACTATGACTTGCTTGCCTGTCATATTATGGT
GTCATTGAGCTGCAGGTTCATTCAGAAACCTTGTCTCAAAAAATAAGGTAGAGAATTCCTGTAAAGACAC
TGATGCCAAGCTCCCCACACACAGAGAACACATTTGACAGACTTCGATAGTGACAGGCACATTCAGACAC
AGGCGTGAACAGTGAGTAACTTTCAAAGGGACAGTCTAAGGTAGTCTTGTTAGGGTCTTCACACCATCTA
CACTCACAAATCTCAGAATTGAGACTCAGCCTTGAGGATTTTACGTTTACATAAAGATCTTTAACAACAC
AAAAGGATTACAAGTCCAAGGCCTGTCTTATTTACAGAATGAGTTCAGGCCAACGTGGCAACATAGTAAG
ATCCTGTCTTAAAATAAGCAATATGTAGCTTACCTGTCATTCATGGAGCTCTGTGGTCAGTCCTTAGCAC
GATGTAAGAAGAAGTATAAAGGAGGTTGGGATGGGCCAGCAAAATGGATTCACAAGTAAAGGCACCTGAA
GCAAAACTTGAAAGCCTGAGTTCAGTCCCTGAGCACCCATGGTAGAGAAAACAAACTGGCTCCATCAGGT
TGTTTTCCGACCCCTGTGTTTTAACAGTTGGCTAATGAGGAAATGGATGCTTTGTCCCCAGTATCACAGG
GGGCTGGGGAATGTGAACAGAAGTTTGAGCCAGCATAATTTATCTATACATGATGCAGTTCTGTACTAGT
AAATATATATACTTCCTATTTACGATAGTTTAATGTGGTATAGTTTTACCTTGATATATGTGATGCATTG
ATGACTTATCTGATGCATATATATGTAAACTGATAGTAAATTATATTATTTTCTCAAAAACAAAAAATAA
CAGATTACATTATTCTTTCATTACAAGGTACTAAGAGAAGTTTCCTTATATCTGATTTAAAATTATAGAG
CTTTGTTTAACTTTATATACTATAGAATGATTAAAGTGGTAAGTTTATGGAGGTTTAAAACCGCATATTT
TGAAAGGCTTCTATTATACTAGTTTGTGCAAGCAGGGATCACTAAAACCCTTAGCACAAATCTGTCACAC
AGCTTGCTAGGCCACAGATAAAAGTTGACATTCAGAGAACATGCAGCTGCGAATGATCGTGAAGGTCTGA
TCCTCCTGCCATAACCACTCAAGTTCTGGGATTAGAGAAGTGAGTAACCCTGCCTGGCTCCTTATTTTTA
TTTTCTGATACCAGAATCGTGCTCAGGACCCTGAATGTGGTGTGCCATGTGGTCACTCTTCCACTGGGCT
CATCCAGCCTCACCTTGCAGTGTAAGGGAGATGTAATTCTGCTTCCTTCTTCTGTTTCCCATGACCCCAT
TTGTCACAGCTGTTTTTGTCTTACACATAGATATATCTTTAAAGTGGAGATAATAATACCTATATCTATT
TACTTCACAGAATCTTTGTTAGAATTGTCCTGAAACCATAGTATAGACTTTATAGGTGTGCTTGCTGCAT
GAATGCCATGGAGAGAAAAATGGAGTGGCTATTTATTAATTTTATCATATCCCTAACATTTTTAAAATAT
TCAAATATTGCTTCATATTGGATACATAAATAATTTTTGTACCAAAAAGTCTAGAACTTGTCATGGGAAA
TTTTTGACATTGAATTGTGATCAGGTTTCATTTCCTTCCATCCATTCTTCCTTCCTTCCTTCCTTGCTTC
CTTCCTTCCTTCGTTCCTTCCTTCCTTTCTTCCCTTTTTTCTTTCTTTACGATGGGGTCTCATGTCTGGT
GATATCAGTGCATTGCTTTAATCCCAGCAGAGGCAGGTAGATCTATAGACCCTTGTCTATAGACTGAAAT
CCGGAATAGCCAGATTTACGCAGAAAAAAACCTGTCTTGAAGGAGAAAAAAAAAAAAAGAACAGAACAGA
ACAGAACAAAACAAAACAAAACAAAAAGTACAAGACTCACATAAAAATTAAAGAATGACAGGGCTAGGCC
ACACATAGGTCTGATTAGGTTCAAATTCGTTATGTAGCAAGCATGACTTTGAACTTCTGTCTTCCTTCCT
TCTCTTTCCCTCTTAAGTGCTGGGATTACAGGAATGTGCAACAACAACAACTGGTTTTATGTGGTGAGGG
ACATCAAACTCATGGCTTCAGTTTGCTAGGCAAATGTCCTACAAGTTGAGCCAACACCCCAGCCCTAGTT
AGGTTATTTTATTGGACAGTGTCCTAAAAAACAAAGTCTTTAGAAATAATTACTGAGATAAAAGTATGTA
GTCAATATGGCTAATTATGTAGATACTGTTCTATTGAGGCCATTGCAAAAGAAACAATTGTGAGGAAAGA
AGAATAAAAGACCATGACATGACATTGTTTAGACTCTGATGTGATTCTTTCAACGAACTAGTCTGCCTGG
GTTAACATAGTAACAGCACTGTATTAAGTGCACTTTCAAAATTGTTAAAGTGGTTGTTTTTATTTTATGC
TGCATGATTTGTTAAGATAGAGGTGTATACATTAACTCTGCACTTAAAATGATTGTACATGAGGATTTAG
GCAGCCTATTTAGGAAGAATAATCATGACAATATTTATTTGGCCTCTTTTGTTACATAAAAAAAGAAACA
TATGAAATAAGTTATTTGCTATCATTTATTTTTGGAGACAAAAGAATTCAGCTATCAGCCAATCTCTGTG
TTCAAAGATTTATATTTCATTCATGATCACATTTGAAACAACTCCTACAAGAGTTTTCTTGGAAATTTGG
ATTGGAAAAGGTGGGAATTATATTTAATGTGTTCTGTTTTTTTTGCTTTGGAAAGAAAGGTATTTGGGAA
ATATAGGAGCAGAAAAATGTGACCTTAATGCTTCTAGCAAATTGTAAGGAGAGAGTATTTCATTAGATTG
AATGGCATTTGTAGCTTCTGACTTTTTTTTCGGAGCTGAGGACTGAACCCAGGTTCTTGTGCTTGCTAGG
CAAGCGCTATACCACTGAGCTAAATCCCCAACCCCAACTTCTGACGTTTTGTAATACATATAAAATCCTA
GTTAATTATAACCTTACTGTTCACATAAATAATAGGGATTGGAGTCGGGTGAGAGCTGGGGACTTACATT
TCATGTTTCCTGAGACTTCTTAGGTTGAGGTAGGATTAGCTATTGCATTTTTGAAGGAGACACTCTGTAG
AGCTCACTCACATCCATGTTATTGGTGCCCAGTTCTTGTCTGGGTATCTTTGTACACTCTGAAGGCTGAT
CCTCTCAGAGAGGTTTTCTCGGCTCCAGTCTAGACCTCTGCAGATGTAGCTGCTTCATTATTCTGAGTAA
GCACACATAGTCCTGAAGTGCTGCTTCTCTGGGGTTCAGCCAGTTGCTCCTCTTTTGCTTCCCTGAATAA
TAGGCTTCTGGTCCACATTTTAATCTGCTTATAGTGTAATAAAAATGTTAATTGTGGCTTTTTATAATCT
AGGGAAATTTTTGTTCTATTAATATTAAAACATATATGTGCTATTAGCAAAAAACCAAAAAACTCATTTG
GATAAATGTTCTCATTTTTGCCTTACTATTGAATGTAGCTCAAAGAATTAACTCTTTTGGAAGTTATTAT
ATTCTGTTGCAATGCCTGCACACAGGAAGAAAATGATTTACAATCTGTCTCAAAAAAATTAGCTGAAGAC
CTGTTGATACAAGGAAACCAAAATATAAATATACTGGTTTTTTTCCTAATTAGTAATTGACATTTTCTGC
TGTTATTATGCTGATTTTTAAACTGGTATAATTGTTTTTATATATAAAACATGTATACATAAATTATTTC
TCTATATAATATTAATTTTAGCTTTGAAAAAATTAAACCTTTACCTTCTTCACTGAAGACCTGTAAAAAG
TAACACCTGTGGTGACACCTAAATTCTGTTTTGATTCTTTTCTCTTGTCACATTAATTTTTTAATTGTTC
TTATAATAAAAACAGCATTTCAACTGGACAGTGGTGGCAGATACCTTTAATCCCCACACTTGTGAGGCAG
AGGCACGCTTATCTCTGTGAGTTCAAGGCCTGGTCAGGATAATCAAGGCTATACAGAGAAACCCTGTCTC
ACAAAACAAACAAACAAACAAAAAACAAAACAAAACAAAACAAAAAAAAACAAAACAAAAATAAAAAGCA
ACAACCAAAAACCAGCATTTTAAATATAAGTTATATAGCTTTTGTAGTACTCATACAAAATAGTATAAAG
ATTTTAAGGTATCTATAATATTTTATTGTTCTGAAGTTGTAAGATTTTTGAGGCTTAAAGGAAGCAAAGA
TATTATTATTGAATTTAACTTATACAACAATGTCTGATTGGAGAGAAAGATGAGACATGGTAGAATCCTA
AATTTTCATTTTAATCAATACATATGACTTCATATTGATGCTATCAGTGAAAATCAATGAATTTATTATA
TTGACATATTTTTGCTGGAAAAGAAAAGGCAGAAGAAATGAGCAGGCAAATAGAAAATAAGGCCTCATTT
CTACTATATGTCATACTTTGGGATTAGTCAAGACTATATATTGAATAGCTCTCAAAGAGAACTTTCCCTT
GGGAAGGAGAACCTCCAACCCAATGACCAGACTGAGACCACAGGATGCAATCAGCAAGAGGATTTGGTTT
ATTGTCAGGATACACAGGCACCTGTGGGCGCTTCAGTAAACTCTGGGGACTGTTGCGCCCAGCAGAACCA
AGAATGGGCTTTTTATAGGGCTCTGGGAAGCAGAAGCAAGCATACAGAAGCAGATGCATGGTTACAGGGA
TATAATTGGTGGATTCTAATGTGGCGAGGGTTCAGGCCAGGGGCAAGTTGCCTAGCTGCCTTCCTGGAAT
ATAATGGCTGGCTCGGCCACCCACCAGGGTGCGGGACCTCTCCCTGGGCATTCCACATTCCTCTTTTTCA
TTGTCAGGCGCTCAACAGCAATCATCCTGTAGCCAGGCTCTCAACCACACATGTCCTACTTGGCAGTTGC
TGTGTACTCAGTGTTCTGAACTTTCCCTGAACTAGTCAGTTTAAGTACAGTCTTGCAAAATGGCGTTACT
GCTGCTAAGCTGTGGTCTTTCAATATGAGTCTATTCAAAGTGTTTTATAGTTCACCATAGTAAGAATACT
CATCAGCTGTTGTTGCCACATATAAATGCACCCAAAATTTTGTAACTTAAATAATTGTAACTTGTTCTTG
CTGGAAACTCTTTGGGTCAGCTGGAAACTCACTGGAGTAGTTTGAACTCATCCAGTAGAACTGCTTCTGC
CCTGTTTTATCTGTGTTAGCTCTTATTTTTTCCTTTTTTTTCGGACTTGGGGACTGAACTCAAGGCCTTG
TGCTTGCTAGGCAAGTGCTCTATCACTGAGCGAAATCCGCAACCCTTTGTGCTTAGCTCTTAAATGTCTA
TTTGGAGTGCAGTTGTTCCCTGGGTGTTAATTCTAGAGCCCCACCCCCTGAAGCAAGCCTTCCCAAGGGT
ATCTCCTCCTGTGGGACTGAGGAAAGCAATTCCTATTGCACAAATGCTTTTAAAGCCTCTTTTCTTGCTG
TCTAAGAAATCCCACAGCAGGTCCAAAGGAAGCCTGCCCTGCCTAACACAAAAGCAATCACCAAACCCAG
CATCACTGAGGCAAAGAACACTCTTACCTTCGGAATGGGGAGCTGAAAGGAATGATATTTCAGCTGCAGC
CTGACCTCTACATGGAAAACAATCAAAATTGACTCATTAATTGGCAAAGGTCTTAATCATAATATTGCAG
AATAAACACATTAGCAGGGTTTCAGTTCACTAGAAGCAGAATAATGCAAGTTAAAGTAATATCTGCTGGG
TGATGGTGTCACTGCCAGTAAAGTTACAGGGCAGTGAGCATTTATTCTCAGGTAGTTGTTATTTTGTAAA
ATATATCTTGTATGAAGGTGTGGTAGTTCATGCCTTTAATCCCAGCACATAAGAGGCAGAGGTAGACACA
TCTCTGAGATGAAGGCAGCAAGGTCTACAGAGTGAGTTTGACACAGAGAAACCGTGTCTCAAAAAACCAA
AATATATATCTTTCTATCTAGTAAATACTTTTCCATATCTAGATTAGGAAGAGAATTTGGGGAAAGTTAA
GACTTTCTTATGGCATTCTACAGTAAGAAAATGTAACCAGATTACAGTAGATTTAGCAGCTGCAGGACAA
TACACATCACATGGTAGCCTGACAAAAGATAATACCATCACCTGGAAGGAGTAGGCCAACCAGTCCTACT
TGACAAGTTTAAGGGTAAGAGAGGCCCTATCGCAGGGGGTAAATGAAGATGGATGTCCCTGAGCAAAGAC
CTCTGACATTGTCTCTGGCCTCTATGCCCACAGAAGAAGCACAAAAAATATTGATGTCAAATGTGACATT
TCTGGACTGTGTCCATGGCTAGACACTATTGGAAGTATTTAACATGTACTAATTAACTTTGCTCATAGCA
GCCCTGGATACAAAGAGCAGAGCTAGGCAGGTCTAAAGGTGGCATTTTATGGATAAACATTGCTATTGTA
AAAAAGTGATCATTATTCTTTCTGTGTTTCCAACTCCACTTACATCAGTAATAAAGAAATGAGGGTTTAT
AGTCAAGAAGTTAAGGAAAGGGAATTCCTAAAGGGAAAATTGGATTAGAGACCCTGGCTAAGTCAACCTG
TCAGATTCTTACTGAAGACAGATGTAGGTGCTCCGATGCATGTTGGGTTTGCACAGTCTAGACTTACTTA
GCAAGATGCTTGTTAGGACTAAGTGATATACACCCCATGTATAAAGTACAAAAGCTAGGACTGAGGCCTG
CAGAGGTTAAAAACACTTAGCTAAGCAAATCAAGGAGTCTTTGAGAGAGACAAACGCTTGATTTTCATTT
TATAGTGAAGGGAATTAAAGAAGTGGTTAAGATATTTTCCCAAGTCCCCCGTTTAGGAAGGAGAAGAACC
AAGGGTATGAATATGCATAAAAGATTGAACTTCAAAATCAACACTACCAAATGGATAACTCTGCTAGAAT
TCACTTCAAGGGCTTGTGATCATTTCTGTTATACTAGTCTTCTTTCTAACCTTGCTGAATGCCCCAACTA
CTACCCAATGTCACAGTGTTAAAATCTAGGTAAACAAAACAGAACCAATCAGATAGGGTGTTATGCTGTC
ATTCCATGTTACAGAGTTGTGTTTGAGAAAGCACAGAAGTACAGTGAGCAAGAATAATGCAAGGTGTGTT
TATCAGAAGATACACCCATTTCCTGCTTCCCTGTCCTAATCTTCACATTCACTGAGTGCCAAGCCAGGAA
CTTGCCCGTCCCACTAACGGCCACAGCATTTGTTCAGGCCATGTGGAGTCACCTCCAATACGAAAGTAAG
TCCTCCCTCTGCCATGGAATTAGTTATCTCTGAATAAGTGGAAAACAGAGACATTAATGCTATTTCAAGT
GGGAAATGATTTAGCTAGTATGTTTAATTTGCCTAGCATTATGTTCATTGTATATTTTTATTTCATTATT
AATGTATATGTAATGGGGGCTCTGTGCATGCTGTTATGTGCATGTGATATGCGAAGCCAAATTTGTGCAG
TCTGTGTTCAACTCCCTTTTATGTGGGGATGGAGATCCATACATATGTGTGTGTATCTATATCTATATCT
GTCTATCTATATCTATATCTATATCTATCTATCTATATCTATCTATCTATATCTATCTATCTATCTATCT
ATCTATATATATATATATATATGTATATATATATATATATATATATGTATATATATATACGTATATAGAT
AGATAGATATTCAGATTCTTCTGGAACTGGAGTTGAAGACATTTGTGAGTCCTGCCATGTAAGTCCTAGG
AATTATACCCAGATCCTCTGGAGGAACAGCCAGTGCACTTACCATCGAGCCATCTGTCCAGCCCTAATAA
AAAACATTTTAAAGGAAGTATGGGGAAAAAATTAGGAAGTTGGCTGTTGTGCTAATAAATAAGTCATGTC
ATCTATATATCTCTTAGAATGTAGTGGACAAAAATGTGCACATATTGCACATACACATGTTGGGGATTTA
CAACAAACCTTGAGCATGCTAAGCATATCCTTATACTCAGCTACACCATGGACTGTTCAGTGATACTCTG
AATACTATGAAGTATATGGTTTTCATTGAAACATTGAAAAAAATTTGATTCATACAGTAAAATAGTGCTT
CTGTTCTATTTAGTGGAAAAGAAAAGAAAAATCTAGTCATCACCTAATTGTTCATCGACACATAGCATTT
GCATTTGAGTCAGACAGGCTTCTCAGTGCTTGGTACACATTTATTTAATGGTTTTGAAGGAGATCCTAGA
GCATATCTTCTTTAAAGGCAAAATTTTTACCTGTTTACACAAGAGGAATCAACACTTACCAAATAAAGTG
AAATACTATAACCTACTCAATATATTTTATCTCTGGTACAGAAAGACTAAAGCAAAGAAAACTGATACAA
AGTGTAGAAACTGCTGGGTGGTCCTTCTTGTCCCTGACACTTACACACACACTATTTTGATTCTTATATC
AAGAACTTAACAGCTGGGTGTGGCCCATAGCTCAGTAATCCCAGCACTTGAGAGCCTGAGTCAGGAGGAT
TTTGAGTTTGAGGACACCCAAAGCTACACACCAAGAAGCTGTCTCAAGCAACTCAACACCCAAGTCTTCC
TCCTCAAACAAACACTACTTAAAAGATTCTAATTGCTTTTTTTTCTAATCTCCCATATAATTTTGCATTG
CCTACAGTAAGATTTCATTACCTCCCTCCTTCAATTTAACCAAGTCCTCTGCCACAAAGAATTTTAAAGA
AGCGTTTGAGTGAAAAGCCCTCAAGTGTTAAGTGCTGGAACACGGCCTTCAGAACAACCATATGGATGCA
GGGAATTAAACCTGGGTCCTCTGGAAGAACAACCAGCCATCTCAAACCCTGACCCAGTCCCAGAAAGGAG
CTTTGTCATGTTTTTAGCACCCTCCTGGAGCACTTCAGTAAATCAGAGGTCGCTTCAGTTCTCATCTGTC
ACTCTGCAGAGAAATTTGCAAGCACAGGTGCCACTCTGCTAGATGATTAATTTGGAATTTAGTCATTTCA
TTTGGAATTTCTTGTTTCTTGATGAATTATCAGTGTATATTTTTAATCCAGCCTTGGTTGAATTTCCTCT
TTTTTTTTAATTTGTTGAGTTCTTTACATATTACGTAGAATTCATCTTGTAGTTTTTAAAATCTGGAAGG
TTTTATGAATAAATATTACCCCAGACATGCTGTGGTGGCCCAAGCCTTCAATCCCAGCACTAGGAAAGCA
GAGGGATGTGTATCCCTGAGTTTCAGATCAGTCTTGTCTACAGAGAGTTCCAGGTTGGCCAGGGCTACAC
AAAGAAGATTCTGCTGCAGCGTTTCCTCCTAACGTGGCCTTTAACAGGTAAAGTTTAATTTATCAATATT
TCCTTGTATGAATGACTCTTTACCAAGATCTTGGTCTGAAGTTTTCTTTTGTTTCCTTTCTTTTTTTCTT
TCTTTCTTTCTTCCTTTCTTTCTTTCTTTCTTTCTTTCTTTTTCTTTCTTTCTTTCTTTCTCAGTCTTAA
TGTTTTTATTGGTGTCCTATTTTCTTCTTTTACATGTAAGTCCATGAACTAGTTAGACACAGACATAGAC
AGATATAGATATTTGTATTTTTGAAGTCTAATTTTCAAAATCACAAATCACTTTGAGCATGGAGAACACT
TTCTGGAGCCCTAGAGAAGGGTGAAGAAATTCGCCGAAACCCTAGGGCAGATAGTGAACATGTCTTTTTG
GTAGAAGGGGGAGTCACTTGAGCATCTTGGGACAATTTGGAATGTCCAGCATTCTCTTGAAAGGATTGAC
AACTTTCCACAATTCCTTCATCATTTATGGAAAATTCCAAGGCCCTTTAGACTGATGGAGAAATTGTGGG
ACTCACCTAAGGAGTAGTTGTAGCTTTTGGTTTCTCTTTTGCAGAAGAAGATGGCACAAGATAACTTTTG
GCAGAAGGGGGAAGATTGAAACTAACTTCCTTAGAGGAGAAATGTCTCAAGACACCATCAGAAGGATCAA
ATCTTAACACTTTGTTTCTAGAAACTCAATGCCTGTGGTCCATTTTGGTAGAGGGAGAATGTCGACTATC
TCTCCCCAGAGTGGACATGTGAAATAAATATACTTGGGTAGATGGGGATAGTTGTAAAACATTCTGTTCA
GATGCAGTAGATCCTAAGACATCCTTGTCAGATGAGGAAGGTCTTAATGTACCATGTATATGTGTAGAAA
TCCTGACTGAGATATCAGAATGGAGGGGTAGGTATTAGAGCTACCTCTGAACATGTGACTTTTCCTAGAG
CATCATGGACATATGTGAGAGGTCTTAGAGCCCCCAGCAGATAAGGATGTTTCTAGATATCCTTGTGTAA
TTTAGGAAATTCCAAGACAATGTTCTTCTGATGTAGAAGTGGTAACAGACTTTTATATAGAAGCATCAGG
TTCCCTAGACTGATTGATAGGCAACAGAGTTTCCAAGGCCATTTAAGAAGATAAGGTATATTCCAACTCC
TTTGAGGTATTTGGCAGATGATCTGGGTCCATTGTGGGTACAAGTAGGACTGGCAACCGTTTGTTCATAT
TTGGAAGAGTGTGTAGCATATTCTATAGTTGTGGAAGATGACTGATATTGAGGAGATATGGAAGTTCCTA
TAGCCTCCTCTGAAGTTGGTGGACGTCGTATGTATTCTTTTGCACTAATGGATTCCAAGTAATCCCTTTC
CTGAGATGTCAAGGATGCTAGAGGCAGTGGTGTTTGCATATCATATTCCCCTACTCCTGGTTCACATATG
GTTGGATCCATAATCTTCTCTACAAATGGACTATGTCCTAGAAGATCTTTTGTACATGTCTCACATCCAC
AAGCCATTTTTAAAATTGTGGCTGTGGGTAGAACTGCTTTTGTAGATGTTTCTTGTCCCACAGTCTCTTT
ATGTGATAGAGTACTACTCAGAGAAAGCTGCACAGTTTTGGGAAATTCTAGCATCTCTGATGTATATGTG
GAAAATTTGGAGCCTCTCCTTTCAGGACAGACGGACCGAGAGTACCCTGAGGAGGTAGTGGAGGTTTTTT
CTTCTCTGCACATTGTATAAATATGGATTCTGCATGGCTCATTGACTGTGTGTTGTGATAAACTTGGCTC
TTTTGGGCCTGGTGACATGACAGAAAGGTTCTTTTATGTGGTAGAGGATATTTGTATAATTTTCTGTTGT
ATGGGGACATTTGAATCACTGGGAGAGATGGTGAGGGTGCTAGATCATATTTTTTATGTGAAGAATGCAC
AAGAGTTCCTTGGGTGGACTCAGAATTTTCTACCACAACTTCTGTGGGTGTGGAACTCTCAGGAGCCCCT
TTTGAAACTGGCAGTTGTCCTTGATTGAATGGTGCACATGCAGAAAGTTTTGTCTCTGCTTGGGCTGGTA
TGTGTGTTATGAGGTTCACTTAGAGATTTGTGTCTGCATTTTGTTCCCCTTGGACCATAAGTAATGATTT
AAGCCCATTTTTAATAATGGAGGTCTTTGAAGGTCCTCTTGGTTTAATAGGGAAGTTCTGAAATCCTCTT
TGTCAGCAGAATCAGGTTTCAAACTCATTTTTCACGTAGCAGACTGCATAAGGCACTGTGGTGGAGTTGA
GGGACATCTTGGTCTGTCTTTGTGAGTGGACATAGCTCTCAGCCCTGCTTTGGCAGCTGGCGAAGATACT
ATAGTCTCATGTGGACAGGGGTCAGGACATAATCCATTTGTGGAATATGAAAAATCACAGAGATTACCTT
TATGACAAGAACTTTTGCAGCCCTCTTGTTCATATGGGGGCTGCTGTACCTCCCCTTGACCAGAGGAGTC
TTCTCCAACACACTTTGGAAGAGAATTGGAAAGACTGGAGACTTGTAGGATAGGGCATGAACATTTGAAA
CCCCTTTGGAAACTCTGTGGGACAGAGAGCTGATCACCCAGAAGAGTGGGCAATACTGAGACCTCTGGGA
AGGAGAGACTGCCACTTCTGCCCACTTGGGCCCACATCTCTGGCCCAAGACAAAACAGGATAGTGCCTCT
GGACACAGGAATATAGGTGGAGTCAAAGTGCAGGAGCACCATGTTCCAGACTGTGCCTGGATCTGAACAG
AACTTAAAAAGCAGCTCCCAGCACAAAAATCCTAAGGGTGGGGGAACTAGACCTTCAGAGAAGCAGACAC
TCCTGGGAAACCAGAGGAGACTACTCTCTGCCCAGATTCCTGACTCAAGAGGATAACACCTTGTGCCTTC
TGTGCCCCCTCTCCCCACATAAGGGCCTCGGAGAAGTATGGGAAGTTCCTTCTGGTTCCCACCCACAGGG
ACATCTGAAAGTCAGTGGTCAAGAGCAACTGCATGCATGAGAGCTGAATACTCTGTTCCCATAACTGGGA
CAGAAAAAACAAAACAAAACAAAACAAAAACAAACAAACAAACAAAAAACAACAGGAAAACACATCTACA
GCAGTCCTGACACATGAGCTTACAGGATGGTCCAGCCAATATCTGAAAGAGCAAGACAAGCTCATCCAGA
GACAACCTGATGGGTAGAGGCAATCACAGTAATGAAAACAACAGAAATGAAGACAACGTGGGCTCATCAG
AGCCCAAATCTCCCACCAAAGCAAACACTGGATATCCAAACACACCAGAAAAGCAAGATCTAGATTTAAG
GTCACATTTTATCATGACGATGGAGGATGTTAAGAAAGTCATAAATAATTCCCTTAAGAAATACTGGACA
ACAGAAAATACAGAAGTAAACAAGTAAATCCCAGAAAAAGAGAACACAAAACTACCTTAAAGAACTACTG
CAAAAATAGCAAAACAGGCGAAGGAAATGAACAAAACCATCCCGGAATTAAAAAGGGAAATAGAAACAAT
ATAGGAAGCACAAAGGAAGACAACCCTGTAAATGGAAAACCTAGGAAAGAGACCAGGAGTCATAGATGTG
AGAATCACCAACAGGATAAAAGAAATAGAAGACATAATCTCAGGAGCAGAAGATTCCATAGAAAACATTG
ACACAACTGTCAAAGATAATGCAAAACAGAAAAAGCTCCTAGACCAAAACATACAGGACACAATGAGAAG
ATCAAACCTAAGGATAACAGGTATAGAAGAGAGTGAAGACTGCTAATATCAAGGGACAGTAATATCTTCA
ACAAAATTATAGAATAAAATTTCCCTAATCTAAAGAAAGAGATGCCCATAAACGTACACAAATCCTAAAT
TACTCCAAATAGATTGGACAAGAAAAGGAAATCCACCCATCACATAATAGTCAAAACACCAAATGCACAA
AACAAATAAAAATATTAAAAACAGTAAGGGAAAAGGTTAAATAACATATAAAGGGAAACCTATCAGAATT
ACACCAGAAATCTCATGAGAGACTATGAATGCCAGAAGTTCCTGGACAGATGTCATACAGACACTAAGCG
AACAAAAACGCCAGCCCACATTACTATATCCAGCAAAACTCTCAATTAACATAGATGGAGAAACAAAGAT
ATTACATGACAAAACCAAATTTACACAATATCTTTCTCCATATCCAGTTTTACAAAGGACACTTACTGGC
AAGCCCCAAAACATGGAGGCAAGTAAAATCATAGATAAAGCAATAAATTAATCTTTTCACAACAAAACAA
CGAACTAAACTAACCTCCAATTATGAAAATAAGAGAAAGTGACCATCACTATTACTGAATATCTCTCAAA
TTCAATGGAGTCAATTCTCCACTAAAAATACACAGATTGACAAACTGGATGTGTAATGAAGACCCAGAGT
TTTGCACTACAGGAAACACACTTCAGAGACAAAGACACACACTACCTCAGAGTAAAAAGGCTGTAAAACA
ACTTTCCGAGCAAATGGTCTGATGAAGCAAGCTGGAGTAGCCATTCTAAAATTATATAAAATCTACTTTC
AACTGAAAGTCATCAAGAAGCATAAGGAAGGACACTTCATATTCATCAAAGGAAAAATCCACCAAGAAGA
ACTCGAAATCATAAATATCTATGCCCCAAATACAAGGGCATCTACATACTTAAAAGAAACTTTACTAAAG
CTCAATGAACAAATTGCACAGCAAATAATAATAGCAGGAGATATTTACCCCTTACACTCATCACTAGACA
GATCACGGAAAAAGAAATTAAACAGAGACATCTACAGACTAACAGAAATTATAAACCAAATGGACTTAAA
AGATATTTTAGAACATTCTATCATAAAACAAAAGGATATAACTTCTTCTCACCACTTCACAGCACTTTCT
CCAAATTGATCATGTAATCAGTCAAAAAGCCGGCATCAAAGCATATAGAAAGATAGACATAATCCAATGC
ATTCTATCAGACCACCATGGGCTAAGGCTGTTTTCAATAACAATTAGGAAAGAACACCCACATATAGAGC
TTTATAGAGATGTAGTATATAAAGTTTTCCCCTGTGTCTCAGGAGACAAACCTGGAAATGGCACTCTCGA
AACTGGTAAATGTAAGGAAAGTTGTTCAGAGGTAGGCCATGGCAGTTCTCAGTTACATCATCATGAGGAA
TTCCATGAAAAGTCTCTTGTATCCTGGACAGCCCTAGCTTCTCCTGTGATGTAACAAGTGTTGCCATGTC
TGCAGAAGTCTCTCAGATATTCATTCCTTCAGTACCTATAGGGTTTACTAATTGGCCTCTAGTTCAGAGG
AAACATCAATTTGGGAGTGAGAACAAAGAATATGAAAACCTTAGAGATGTGGAGAAGGAAGATGGCATTC
TGTCTTGGTATGAAAAAAAGGAAGAAATTTGTCGACCCTGGGAAATCTCACTGCCTTCTTGGTAGGAGTT
GAGTAGGTACGGTGAAGAGATAGAGTTGACCAGAGCCTCCACTCATGGGATCAGGAGCTCGGAGCCTGTC
AGCCACATCTGGATTTCCCTGCTTCTTGTGGTTCCTGTAAGTCACAGAGTTTACATCATTAATACCTTTA
TCCTAAAAGTCAGGTGTTGGGAAGGGCACTCTTCTTGTCCTTAGAGCTCATGGCTTTAATTTTTGCCCAG
AAGAAAAACTTCCTAAGAAGAAGTGAAAGACAACTATTGTGTCCTCAGCTCAGAGTAAACTCCTTGATTA
ATTGGATACATATAGTGAAGTTTATGTCTGATACTGGTATTTGGGAGAGAGACCTTTTTCTAGATCATTA
TATCAGTCTTTCCAGTAGTTTTACTCTGACTCCTATTGCCTGATGGTGACCCTTTAGATTTCTCAGTCAA
TATGTGTGATTATCTGGCAGTTTTCTTATCTTTAACTTATTTATTTTTTTTGTTTTTAGCAAATTTTTTG
CTTTATTAAATTAATTTTTCCATATTTACATTTCAAATATTTTTACCTTTCCCAGTTTCCTGCCCTTTAG
ATTCCTAACCAGTCCACTTACTTTTCTTGTATTAATCCCCCTTACAGCCTTTTGACAATCCCTTGAATTG
GTAATAAAACCTAGTTTAGACCAAGGGCATCTCCTTCCTTTTTTGCCCAAAAATGCCATTCGCTGCTACA
TATGAATTTGGAGCCATAGGTCTTTCCATGTACAATCTTTGAATATTTGTAAAGTACCAGGAAACTCTGG
TTCATTGTAATTGTTTTTCTTATTGGATTGAAAGCTCCTTCAGCTCTTCTCTTTCTTTCTCAAAATCAAC
CAACAAGAGATCTGTTTTCAGTTCACTGGTTTGCCACTACCATTCACTTCTGTATTTGACATGCTCTACC
TGTGTCTCCCATGAAAGACCTATATCCGTTTCTTCTAATCATGCCAAATTAAGCTTCATCAATCTTATCT
AGTTTTAGTGGCTGATATATCTATCTATATCTATATATCTGCATCTATATCTATATCTATACCTATACAT
ATACATACATTTATATTTATATCTATATATCTATACATATACATATATACATATATATATATATATATAT
ATATATATATATATATATATATATCCTACCTCCCTCGGATATTCCTTCATTGTCTATAGAGTTATCTATA
TCTATATCATATCTATATCATATTTATATCTATAGATATAGATATAGATATAGATATAGATATAGATATA
GATGTAAACTGCAGCTAAGAGGTTAGATGGAATTGAAGGTCTATAGAGAAAATACGTGCCTTTGAGAAAC
AGAGAAAGCCTAGGAAATTGAAGTTAGGATATTGAAGTATATGTCTCAGGAATGGACCTGGGAATAAAAT
TATTAACCAGAAGTACCTCCTCTTCTCCATGTTCCTATTCCTTTTCTACCCATGCCAAGCCCCTGACTAA
CATTCTCCATTCAGAGCATGTAACGACTAATGAAACAAAGAGAAGTACTTAACTTTAGAGAGATGTAGTA
CTTAAAGGTTTCCATTGTGTCACAGGAGACACTTCTGGAAAGGGCACCCTCGAAACTTGTCAATGTAAGG
AAAGCTGTTAAGCAAGTAGGCTATGGCAGTTCTCAGTGACATCATCATTAGGCCCTGGCTTAAAAATTCT
TGTATCCTGGAGAGCCCTAGCTTCTTCTGTGATGTTCCTAGTGTTGTACTGACAGCAACTGCCTCTAAGA
TATTCCTGCAGTACATCTAGTGTTTACTAATTGGCTTCTAACTGAGAGCAAACAGCCATTTGGAGGGAGA
AGAAAGAGGGTAAAGAGAACAGAGATTGTTTGAAGGATGTTGGCCTTCTGTATTTGTATAAAAATGAAGG
GATACTTGGTCCTTTGGAAAGCTCAGTGAATCTTGGTTAGGGATTGAGTGGGTTTGCTGAAGAGATAGCC
TTTATCTGAGTTTTCAACACATGGGAATCAAGAGTTTAGAGCCTCCCAGAAGCATTTGGACATCCCTGCT
TGTTATAGTTCCTGGAAGTCAGAGAGTTTATATCATTAATTTCGTTATTCCAAAAGCTAGGTTTTGGAAA
GGGCCCAGTTGTTTTCCTGAGAGCTCATGGCTTTTATTCTTTTTCCCAGAAGAGAAAGGTCCTAAGGGAG
AAGGGAATACAAGTATTCGGTCATCTGCTCAGTGTAAACTCCTCCATTCTTTGCATTCCTATAGTGCAGT
TTGGGTCTGACACTGATATCTGGCAAAGAGAAGTGCTTCAAATTTGAATTTCATCATCTCAGTCTTTCCA
CCAGTATTATTTTGACTGCAATTCCCTGACAGGGACTCTTTAGATTTCTGAGTCAATAGGTCTGATTAGC
AGCAAAGTTTCTTTCCTCTACTTTATGTATAGATATAGATGATATAGATATAGATATAGATATAGATATA
GATATAGATATAGATATAGATATAGATATAGATATAGATTATATATATATAGATAGATATAGATAGATAG
ATATAGATGGATAGATAAATAGATATAGGTATAGATATAGATATAGATAGGGTTGATATAGATAGATATA
GATATAGATATAGATATAGATGATATAGATATAGATGATATAGATATAGATATAGATATAGATATAGATG
ATATAGATATAGATATAGATGATATAGAGATAGATATAGATATATTAGGCATCAAAACTAGATAAGATTG
TTGAAGCTAAGAAGAGTATGATGCCAGGAACTGGATATAGATATTTCATGAGAGACACAGCTAGAGCATG
TCAAATACAGAAGTGAATGGTAGTGGCAAACCAGTGAACTGAAAACAGATCTCGTGTTAGTAGATTTTGA
GAAAGGATTAAAAGAGCTGAAGGAGCTTTTAATCCAATAAGAAAAATAATGCAAAAGACCCAGAGTTTTC
TGGTTCTATAGGAATACTCAAAGATTGTACATGGCTAGACCTATGGCTCCAACTGCATATGTAGCAGAAA
ATGGCATTGTTGGGCACCAATGGAAGGAGATGCCCTTGGTTCTCCCTAGTTTTTATTGCTAGTTCAAGTA
AATGTCCAAGCAAAGTAAGGGGTGTTTATAATAAGGGTAAGGGGATCGGTTAGGAATCTTATGGACAAGA
AACTGGGAAAGAAAATAACATTTGAAATGTAAATATAGGAATATACAATTGAAAAAGCTATAAAATTTTT
TCTACAAAATCTTGAGTGGGTATGGAACTCTCAAGAGCCCCTTCTGAACTGGCTATGGTCCTTGACCTAA
TGGTGTACATGGAGAAAGTCTTGTCTCTTCTTTTGGTATGTGTGTTATGAAGTTCACTTGGGGATTTGTG
ACTGCATTTTGTCCCCCTTGGACCATAAGTGATGATTTAAGCCCATTTTTTAATAGTGGAGGACTTTGAA
GTTCCTCTTTGTTTAATAGGTAAGTTGTGAAATCACCTTGTCTTGTCCAAAACACTTTGGAGGAGAATTA
GAAAGATTGGAGAACATTTGTATAGGTAATGAATATTTGAAACTCCTTTGGAAACACTGTGGGACAAAGC
TTTGCCCAGAAGAGTGGGCAATATTGAGACTTCAGGGAACGAGAGACTGCCATTTCTGCCCACCTGGGCC
CACATCCCTAGCCCAAGAGGAAACTGCATAGTGCCTCTCGACACATGAATATAGGAGCAGTCAAGCTGCA
GGAGCCCTGCAGTCCAAACTGCTCCTGGATCTGAACAGGTCCAAACAGCATCATACACCCAAATCTCATT
TGGGGTGGAGAAGAATTAGACCATCAGAGGGGAGGAAACCCCTGAGAACTCTGTTCACATTCCTGACTCA
AGAAAAAAACACCTAGCTCCATCTGGGCCTCCTGTGCATAGGGACCTAGGAGCAATAGGGGCAAGACATT
TCTTGATCCGGCTCTCATAGAGAGCTGAAAGTCATCCCAAGGAGCGACTTCAGGCCTGAGACAACAGGTT
AATCCAACTTTTTTGCTCTAAGTGACCTGAATGGAGGACTCAGGAAACGCAAAGGCACAACTTCTCAGGG
ACAAGGCATTTCCAGTTCCTAGCTGGATCCTGAACCTCACTGATCCCGGGCCCTGCTCCTAGATGCTGTG
GGAGAGAGAGAGCTGATCACCCAGGAGTGTGGGCAATATTGAGTCTATAAGGAACAGAGACTGCCATGTC
TGACCACACATACCCTCATCTCTGGGCCAAGAAAAAACAGCATAGTGCCTCTGTACCCAGGAATATAAGA
AGAGGAAAACTGCAGGAGCACCATGTTCCAGACTGGTAAAAAAGCTCCATGCTCACAAATCCAGACGGTG
GGGGAACTTGACCTTCAGAGGAGAAGACACTCCTGGGAAACCAGAAGAGACTACTCTCTGCCCAGGTTCC
TGACTAAAGAGGTAAACACCATGTGCCTTCTGTGCCCTCTTCCCCCGAAGAAGTACATAGGAGAAGTATG
GGAATTCCTTCTTGGTCTTGCCCACAGGGAGAGCTGAAAGCCAGTGGACAGGAGCAACGGCACGCATGAG
AGCAGATTACTCTTTTCCCATGACTGGGGAAAAGAAAAAAAGGAAAACAGGTCTACACCAGTCCTGACAA
ATGAGCCTACAGGACAGTCAAGCTACTATCAAAAAGAGCAAGACAAGCTAACTCCAGAGACAAACTGATG
GCTAGAAGCAATCCCAGGAACACAAACAAGAGAAATCAAGTACTTGGGCTCATCAGAGCCCAAGTCTACC
ACCGAAGCAAACAATGGATATCAAAACACCCCAGAAAAGCAAGATCTAGATTTAAGTTCACATTTAATCA
TGAAGATGGAGATTATTAAGGAGGTTATAAATAACTCCCTTAAGAAAATACAGGACAGGGGTTGGGGATT
TAGCTCAGTGGTAGAGCGCTTGCCTAGGAAGCACAAGCCACTGGTTTCAGTCCCCAGCTCCGATAAAAAA
GAACAAAAAAAAAAAGAAAGAAAAAAAAAGAAAATACAGGACAAAAGAAAATACAGAAGTAAACAAGTAG
AATCCCATAAAGAGGGAACACAAAAGTACCTTAAAGAACTCCTGGAAAAAAAAAAAAAACAAAAGTGGAG
AAGGAAATTTACAAAACAACCAGGAGTTAAAAATCAAATAGAACCTATAAAGAAAGCACAAAGGAAGTCA
AACCTGGAGATGGAAAACCTAGGAAAGAGACCAGGATTCATAGATGTGAGAATCACCAACAGGGTAAAAG
AAATAGAAGACATAATCTCAGGAGCAGAAGATTCAATAGAAAACATTGACACAACTGTCAAAGATAATGT
AAAACAGAAAAAGCTCCTAGACCAAAACATACAGGAAATCCAGGACACAATGAAAAGATCAAACCTAAGG
ATAACAGGTATAGAAGAGAGTGAAGACTGACAACATCAAGGGACAGTAATATCTTCAACAAAATTATAGA
ATAAAATTTCCCTAATCTAAAGTAAGAGATGCCCATATACATACACAAAGCCTACAGAACTCCTAATAGA
TTGGACCAGAAAAGGAAATCCTCCCATCACATTATAGTCAAAACACCAATTGCACAAAACAAATAAAAAT
ATTAAAAGCAGTAAGGGAAAAGGTTAAATAACATATAAAGGCAAACTTATCGGAATTACACCATAATTCT
CAACAGAGACTAGGAAGGCCAGAAGATCCTGGACATACAGACATTAAGAGAAAACAAACACCAGCCCAGG
CTACTGTATCCAGCAAAACTCTCAATTAACATAGATGGATAAACCAAGATATTACATGACAAAACCAAAT
TTACACAATATCTTTCTACATATCCAGTCCTAAAAAGGACACTGAATGGCAAACCCCAACACATGGAGGC
AAGTAAAATCATAGATAAAGCAAGAAATTAATCTTTTCACAACAAAACAAAGAGAAGCATACAAACATAA
ATTAACGTCCAAGTGTGAAAATAAGAGAAAGTAACCATCACTATTCCTTAATATCTCTCAAAATCAATGG
ACTCAATTCCCCACTAAAATTCCCCAGATTGACACACTGGATATGTAATGAGAACCCCACATTTTGCACT
ACAGGAAACTCACTTCAGAGACAAAGACATACACTACCTCAGACTAAAAGGCTGGTAAAATACTTTTCAA
GCAAATGGTCTGAAGCAGCAAGCTGGAGTATCCAACCTAATATCATATATAATCCAATTTCAACCAAAAG
TCATCAAAAAGCATAAGGAAGGACAGTTCATATTCATCAAAGAAAAAATCCACCAAAATGAACTTGAAAT
CATATATATCTATGCTCCAAATACTAGGGCATCTACATACATAAAAGTAAACTTACTAAAGATCAAAGAA
CATATGGCACCACAAAAAAAAATAGTAGAAGATTTCAACACCCTATTCTCATCACTGGAAAGATCATGGA
AACAGAAATTAAACAGAGACATAGACAGACTAACAGAAGGTATAAACCAAATGGACTTAACAGATATTTA
GAGAACATTCTATTGTAAAACAAAATGATATTACTTCTTCTCACCACCTCTTGGCACTTTCTCCAACATT
GATAATATAATCAGTCAAAAAGCAGGCCTCAAAGAATACAGAAAGATAGAAATAATCCAACGCATCCTAT
CAGACCACCATGGGCTAAGGCTGTTCTTCAATAACAATTAGGAAAGAACACCCACATATACATGGAAGGT
GAGCAGGGCTCTACTCATTAATAACTTGGTCAAGGAAGAAATGACGAAAGAAATTAAAGACTTCTTAGAA
TTTAACGAAAATGAAGGTACAATATACTCAAACTTTTGGGATACAATGAAAGATGTGCTAAAAGGAAAAC
TCATACTTCTGAGTGCCTGCAGAAAGAAACAGGAGAGAGCATACATCAGCAGCTTGACAGCAAACCTAAA
AGCTCTAGAACAAAAGGAAGCAAATACATGCAGGAGTAGTAGAAGGCATAAAGTAATCAAACTCAAGGCT
GAAATCAACCAAGTAGAAAATAAGGGACTATACAAAGAATAAACAGAACAATACCTGGTTCTCTGAGAAA
ATCAACAGGATATATTAACACATAGCCAGACTAACCAGAGGATATAGAGAGTGTGTCCAAATTAACAAAA
TCAAATATTAAAAGGTAGACATTACAACAGAATCAGAGGAAATTAAAAAAAGTCATTGTACTACAAAAGC
CTATGTTCAACAAAACTTGAAAATCTGGAGAAAAAGAACAATTTTCTAGACACATACTAGGTAAAAAAGC
TAAATCAGGAAATGATAAACCATTTAAACATCCCATAACTCCCAAAGGAATAAAAGAAATCATCACAATT
ACCCCAAGGGGTTGGGGATTTAGCTCAGTGGTAGAGCGCTTGCCTAGGAAGCGCAAGGCCCTGGGTTCGT
TCCCCAGATCTGAAAAAAAGAACCAAAAAAAAAAAAAAAACAACCAAAAAGAGACTAGGATCAGATGGGT
TTAGTGCAGATATCCATCCAAAATTCATTGTAAATTTCATAACAATACTGTCCAAACTATTCCATAAGTT
TGAAACATATGGAGTACCACCAAATTGCTTTCATGAAGCCAAAATTACTCTTATCAATAAAACACAGAAA
GACCCAACAAAGAGATCTCAGACCAATTTCTATTATCAATATCTACACAAAAATACTCAATGAAATTCTT
GCAAACCTAATCCTACAACACATTTAACAATCATCCACTATGATTAAGTAAGATTCATCCCAGGCTTGCA
GGGATGATTTAATATACAGAAAACCAACAACCTAATCCACTATATAAACAAACTCAAAGATAAAATCCAC
ATGATCCTTTCATTAGATGGTGAGAAAGATTTTGACAAAATTCAACATTCCTTCATGATAAAAGTCCAGG
TAAGTACAGAAATTTAAGGCCCATACCTAAACATATACAGCTAATCAGTTGACAACATTAAACTAAGTGA
AGAGAAAATTAAAGCAATCACACTGAAATCAGGGACTAGACAAGGCTGCCCAATCTTTCACAACTTATTC
AATATGGTTCTAGACATCTTGGCCAGAGCTGCATACACTGAAGGAGGTCAAAGGGATATAGATTGGAAAA
GAAGAAGTCAAAATAGCACTGTTTGTAGATGATATGATACTATACTTAGTGACAACAAAAGTTCCACAAG
AAAATTACTAAGCCTGATAAATAATTTCAGCAAAGTGTCTGGGTATAAAAATAACTCTGCACAAAAGCTA
AACGAGTGGAGAAAGAAACTAGGCATATTACACCCTTCACAATAGCCCCAAATAATATAAAATATCTCGG
GTGACTTTATCCAAGCAAGTAAAATATATGGGCATAAGAGCAGAACCTCAAGTCTTGAAGAAACTGAAGG
AGATTTCAGAAGATGGAAAGATATCCCATGTTCATGGACTGGCAGGATTAATACAATAAAAATGTCCATT
ATACCAAAAGCAACCTACAGTTTCATTCCAAACCCCATCAAAATTCCAATCAAATTCTTCATAGAGTTAG
ACAGAAAAATTCATAAATTCATCTGGAATAACAAAAAACACAAAATAGCTACAACTCTCCTCAACAATAA
AAGGACTTCCTTGGAAATCACTATCCCTGAAGTCAAGCAGTAATACAGAGAAACAGTGAGAAAAACTGCA
TGTCATTGAGACAGAGGCAGGTATATAAACCAGTGGAATAGAACTGAAAACCCAGAAATGAACCCACACA
CCCATGGTCACTTAATTTTTCAGAAAGGAGCAAAAACCATCCAATGGAAAAAAAAAGAGCATTTTCAGCA
AATGGTGCTGGTTCAACTATAGGTTAGTATGTAGAAAAAGGCAAATTGATCCATTCTAACTGCTATGTAG
AAAGCTTAAGTCCTAATGGATCAAGTACCTCCACATGAAACCAGATACACTCAAACTAACAGAAGAAAAT
TGGGGACGCATCTCGAACACATGGGCACTGGAGAAAATTTCCTGAAGAAAACAACAATGGCTCATGCTCT
AAGACCAAGAATCAACAAATGTGATCTCATAAAACTACAAAGCTTCTGTACAGCAGAGGACACTGTTGTT
AGGACAAAATGGCAACCAACGGATTGGAAAAATATCTTTACCAATCCTACAAAAGATAGAGGACTATTAT
CCAGAATATACACAGAAATCATGAAGTTACACTACAGGGGGACAAATAACCCTACTGAAAAATGGGATAG
AGAGCAAAACAAAGAATTCACAGCTGAAGAATATCGAATGGCAGAGAAACACCTAAACTAATGTTCAACA
TCTTTAGTCATAAAGGAAGTTCAAATCAAAACAACACAGAGATTCCACCTCACAACAGTCAGAATGGCTA
AGATGAAAACTCAGGTGATAAAAGATGCTGGCGAGGATGTGGAGAAAGAGGAACACTCCTCCATTGTTGG
TGGGATTGCAGACTGGTACAACCATTTTTAATATCAGTCTGGAGGTTCCTCAGAAAATTGGACATTGAAC
TCCTTGAGGATCCATCTATACCTCTCTTGGGCATATTCCCAAACGATGTCCCAACATATAACAAAGATAC
ATTATCCACTATGTTCATAGCAGACTTATTTATAATAGCCAGAAGCTGGAATGAACCCAGATGCCCTTCA
ACAGAGGAATGGATACAGTAAATCTAGTACATCTACACTATGAAATATTACTCAGCTATCAAAAACAATG
ACTTTATGAAATTCATATGCACATGGATGGAACGGGAAAATATCGTCCTGAGTGAGGTAACCAAATCACA
GAAACACACAAATGGTATGCACTCATTGATAAGTGGCTATTAGTCTAAATGCTGGAATTACCCTAGATGC
ACAGAACACTTGAAACATAAGAAGGTTGACCAAAATGTGAATGCTTCACTCTTTCTTTAAAAGGGGAACA
AGAATACACTTTGGAGAGAATGAGGAGGTAAAGTTTACAACAGAGGTATAAGTAAAATCCATTCAGAGCC
TGCCCCACATGTGGCCCATACATATACAGCCACCTAACTAGATAAGATGGATGAAGCAAAAAAATGCAAG
CTGACAGTAACCAGATATAGATCTCTCGTGAAAGACACAGCCAGAATACAGTAAATACATAGGCGAATGT
CACCAACAAACCACTGATCTGACAATGGGACCCTTGTTGAAGGAGTCAGGAAAGTCAGTTAGAACATGAA
GGGGCTGGAGACCCCATCTGAACAACAATGCCAACCAACCACAGCTTCCATAGACTAAGCCACTACCCAA
AGACTCTACATGGACTGACTCTGGGCTCGAACTTCATAGGTAGCAATGAATATCTTAGTAAGATCACCAG
TGGAAGGGGAAGACCTTGGTCCTGCCAAGACTGAAGTCCCCATTAAATGGGATTTTAGTGGGGAGGCACT
AATGGGGGAAGAAGGGGAGCTAACACCCATATAGAAGAGGATGTGTAGGGAAAACGGGTATGTGGATCCA
GAAACTTGGAGAGGGAGTAACAATTGAAATGTTAAAAAAACAAAATAACCAGGGTTGTGGATTTAGCTCA
GTGGTAGAGCGCTTGCCTAGCAAGCGCAAGGCCCTGGGTTCGGTCCATTCTGCCAAGAATGTGGAGAAAA
AAAAGAGCACTCCTCCATTGTTGGTGGGATTGCAGTCTGGTAAAAACCATTCTGGGATTCTGTCTGAGAG
CTTCTTTAGAAAATTGGACATTGCACTCTCTATGTCCCCAAGTATATCTCCCCTGAGCATATACCCAAAA
CATTCTCCAACATACAACAAAGACACATGTTCCCCTATATTCACAGAAGAAGCTGGAAAGTAACCAGATG
CTCTTCAAGAAAGGAATGGATACAGAAAATGTGATACATCTACACAAAAGAATACTATTCAACTATCAAA
AAATGGCAGCATATAATTCATAGGCAAGTGGATGGAACTAGAAAATATCACCCTAAGTGATGTATCCCAA
TCACAGAAAAATCACACATGTTATGCAGTCAATGATAAGTGGATATTAACCCAAATGCTAGAATTACCCA
AAATCCACATACCACAGGAATCTCAAAAAGGATGACCAAAATGTGGATGCTTCAATCCTTCTTTAATAGG
GGAACAAGAATACCCATAGTAGGGCATATTGTGGCAAAGTTAGAAAAGAGACTGAAGGAACAGTCATTGA
GAGCCTGACCCACATGCGGCCCATACATATACAGCCACCAAACTAGATAAGATGAATGAAGCAGCAAAGA
AGTGCAGGCAGACAGGAACCGGATGTAGATCTCTACTGAGAGACAAAGCCAGAGTATGGCAAATACCTAG
GCAAATGCCAGCAGTAAACCACTGAATTGAGAAAGTGATCACGGCTAAAGGAATCAGAGAAAGACCTGAA
GGAGCTGAAGGGGCTTGAGACCCCATAAAAAATGCCCATCAACCACAGCTTCTGAGACTAAGCTACTACC
CAAAGACTATACATGAACTAACCCTGGTCTCCAAACTCACAGGTATTACTGAATGCCTAGTAGTGGGACC
AGTGGAAAGGGAAGTCTTTGGTCTTCCCAATACTGAACCCCCAGTGAATGGCATTGTTGGGAGAAGGGCA
GTAATGTGGGGGTGGATCGGGAGAGGAACACACCTAGAGATGGGGAGTGGGAGAGGCTAGGAAATGTTAT
CCTGGAAACCTGGAAAGGGAATAACATTTGAAATATAAATAAGAAATTCCCAAGTTAATAAAGATTGAAG
AAAAAAAACACTCCTTCTGGAAGAGGTGAATGTATGTTTTTCCATTCAGGCTCTATGTGAAGAATTTTGG
ACACCTGGGCAAATGTGGAATAACCCTATAGAACATTGGATACATTTGGTTATTTCTGGAAAGTCTTGGG
TGGTAGGAACATCTTGGGGAAAAAGGGGAGATCCAAGTTATCCATATCTAGATGGGGACAGATGTTGGGA
ACCTGGAATGTGTGGGGAAATTACCTGTCCCAGTTTGTCAGTAGAAGAGTCAGCAGAAGGTGGCCCAGGC
ACAGTGTGATCTTCTTTGAATCTTTCACTGTTCTCTCCAGTACTGTTTTGTAGATATTGCAGGCACTCTG
GCTACCAACTCGTCAACGTCCATATGTTTTTCAAACCCAGTAGACATAACCCACTTTTCTTTTTCATCTT
CCCAAGAATGTGCACTAAAAATGAGGCCACTCTTTCTGGTAACAGGATGTAAAGCAGATGTTCTGGTATC
CCTGGTCAGTGGGTTACACAGTGATCTGCTATCCTTGGTCAGTGGATTACTCATGCCCTAAGGAACCCTC
ATAGGAAGTGGAAATGTCGATTTCTTGTTCTCTGTCAGTTAACTTCTGGGGTCTAGGGCCCTCTTATTGA
CTGAAGCCTTTATACGATCTTTGAGTTTCTGTAGCTTTTCTGTAAAACGAGCATCAGGTTTTTTGAGTCT
CTTGTCTTCATAGGGTTTTGTGCATCAGAACTTGTGCCAAGTCTGTAAAAGTAGTCCCGGAGGTGGAAAG
TCGCTCGGGTCTCTGCTGTTCAATTGCTTCCCCCATTGGGGTAGGATGTTGCAGTCTGGTTGGGGGACAC
TGAAGACTGCCTCAGGTGTCGAAGGCTGGAAACCCTTCAAGTGCTTCCCCCATTGGAGTCCGGTGTTATA
ATCTGCTTGGGGGACAGTGAATGGGCTTCCAGGCTGTGGAGGCTGGGAATCCTTCTACTGATTCCCCTTT
TGCACTCCGGTGTTTTAATCATCTTGGGGGACACTGAAGGGGTTCCCAGGCCGAGGAGGCTGGGAAATCA
GCAGTGCATGGTCAGAGGGTAAAGCACGGGATGAGGCCCGCTGGCCTTTCTCCACACATCTGGCCGTTTA
GTCGTTAAGGAAATTGAACATGAAATGGCGAATGGGTACTACCCCGTGAAGGGGCAGTGAATGTACTTGC
CAGTGGTGAGTCATGTTGAGCATGAGTGACCTGTATCCTTTGAGTATTGCTTTCTCTCCCGAGAACTGTG
GACAAATCCGGAAGGGAAAGCAGGGAAATCTCGAGTGATCGTTGATCTTAGAAAACAACCAAAGCTGGAG
AGGGTCTGTCCTCGAGTTTGCACGGGCAGTAGCAGGTCTGCATGGGGCAGTCGCGAGGTCTGCACCAGGC
AGTTGTAAGGTATCCATGGGTCAGTCGCGATGTCTGTAAGGGGAAGTCACGAGGTCTGTACAGGGAAGTT
GCGAGGTCTCAACGCTGCAGTTGCGAGGTCTCCATGGGGCAGTGGCGATGTTTCCACGGGCCAATAGCGA
GGTCAGCATGGGGCAGTCGCGAGGTCTGCACAGGCCAGGCAGGAGCTGCCTCACTTGTCAGTACTTGTAT
TAGCGGGGTGATCATCCAAGCTTTCTGAATGAGGAGGAACCTTGTCGAATCTCTTTCTTTGAGTCCATAG
TGCTACCTCTTTTGTGCACAGTGTCAGGGGTTATGAAAAGGGATTCCTGAAGGAGCAACATGAATGAAAG
GTCAAAGGGTGCTTTGGAGACTGTGCTTTCAAGTGCCTCTTACACTTCCATTGGTGCATTGATGTGTCTT
GGAACCACCTAACCGAATGGGAAAGGTTGATCCAGACCCTTTCTCCTCAGAGACTGCAGGGACTAGAATA
TCAGTGGTGGACTGCATTAGGAAATGAACATGTGATAGGATTTGAATAGAGCATAGAATGTGTGAGATTG
ATATTAGAATTCCATGTAAGTTACAGGTGTTACTGTGATGCTTCTGCCTTCATGTCTCACTCACTAATTT
TTCTTGTCCTAAAGCTCTTAATATTCTTTCTGTCATGACATTTTTGAAATATTGAGAATGCTACACAATT
GAAAGTATTTTCTCTAGTCACATTAATTGAAATACTAAATGTCTCTTGATATCCTATGCAGTTGCCTGGC
CAGAGATCCTGGGATGCTTTCAATAGTGGTATGTTGATAAAACACAACCTGTTTGTGTTACAGGCTTTGC
TTGTAAATAATTCTTTTGGTGACCCCTAATTAGGTTGTACAAATGCCTCCTGCCTTTTACAGACAAATCT
ACAATCACCCTTGCTTGGAGAAAGGAGTTAATTTAAAAAAGGAGTTAAGCTTCTTTCAATGAAAAGGAAG
ATATAAGGCTACACTCCTCAGAGCAACAAGAATCAGCTACTGTAGGAAGAAATATGCATCTAGGCAACAA
TGAATGTTCCAAGCTAACATGTGCAGTAAAAGAATGTATGGAAAATACCACTCCTTTATTATTAGTATTA
TTAATCATTGTATTTGTTTTCATTGCAAATATTAACCCCTTTCCAGTCCCCATTAATAAACCCCACCACC
ACATATTCCTCCTCTTTTTTTCTAAGCAGATGCCTCCACAACTCTCCCACTCATTCTTGCCTCACCCCTC
TAGAATCACTCTTCTCTGAATTGCTCTTCTCTGGGACATCAAGCATCTAAAGGACTAATTGCTTCCCCTT
CCACTGGTGTGAGATGGGGCAGTTCTCTGCTACATATGTAGGGTACCAGACCATGTATATCCTATGGTTT
TTGGTTAGGGCCATGGGAGCTCTAAGGGGTCTGGTTAATTGATATTGTTGTTCCACCTCTAATTACAATC
CCCTTCAGCTCCTTCAGCCCTTCCCCTAAATCTTCCATTGGAATTTTCAGGTTCACTTCCATGGTTGGCT
GTGTATCTGTATCAGTCTGCATCTGTATCAGTCAGGTGCTGGCAAAGCCTCTCAGAAGACAGGCAGATCA
GACTCCTGTTTGCAAGCACATCTCAGCAACAGCAACAGTGTCCGGTTTGGTGTCTGCAGATCTCTGGATG
GCCTGTCCTTCAGCCTCTGCTCCATATTTGCCCCAGAATTTCCATTAGACAGGAACAACTCTGAGTATAT
TTGAGATGGGTGAGTGGTCCCATCCTTGCACTGGGGGCCATGTCTATCTACTGCAGATGGTGTCTTCAGG
TTCAATTTCACTTTTGTGTATGTTGGCTAATGTCATCCCTGTTGGGTCCAGGGAACCTGTCGCTTCCCTA
GTATCTGGGCCATTCTAGAGATTACACCCTTACCACTGAGTGCATGCTATGTGCCTTTATTTGTGTTTGG
GTTACGTCACTCAGGATGATATTTTCTAGTTTCATCCATTTGCCTATGAATTTCATGAAGTCATTCTATT
TAATAGCTGAATACCACACCATTGTGTAAATGGACCACATCATATCAATCTGTTTCTCTTTGGAGGGACA
TCTGGGTTTTTTCCAGCTTCTATCTTTTATAAATAAGGCTGGTGTGACCATAGTGGAGCATGTGTCCTTG
TTGTAGGTTTGAGCAAGTTTTGGGTATATGCCAACCAATGGTACAGCTGGGTCCTGAAGTAGTAAATACT
ATGTTCAATTTTCTGAGGAACATCCAGCTGGTTTCCAGATAAGTTTTAAGAGCTTGCGACTTCAACAGTG
ACAGAGTGTTCCTTTTTCTCCACACCCTTGCCAGAGTCTGTTGTCACCTGACTTTTTTAACTAAGCCATT
GTGACTGGTATGAAGTAGAATCTCAGGATTGTTTTGATTGGCTTTTCCCCAATGAGTAAGGATGTTGAAT
ATTTCTTTAGGTGCTTCTCAGCCATTCAATATTTATCAGTTGAGAATTTTTTTGTTTAGAACTGTAGTCC
ACTATTAAATAGTGTTATATGATTCTCTGGAGGATAGCTTATTGAATTTTTGTATATATTGGTTATTAGC
ACTCCATCTGATATAGGATTGGTAAAAATCTTTTCCCAATCTCTTAGTTGCTGTATGGGACTAATGACAG
TGTCCTTTGCCTTACAGAGACTTTGGAATTTTGTGAAGTTCCATTTTTCAATTTTTGATCTTAGGAGAAA
AGCCTTTGGTGTTTTATTCATGAAATTTTCCACAGTACCAATGTGTTCGAGGCTTTTCCCTGATTTTTAA
TCAGTTACTTTCAGTGTATCTGGGTTTATGTTGCAGTCTTTAATCCACTTTTATTTGAGCTGTGTACAAG
GAGATAAGTATGGATTGATTTGAATTCTTCGACATTCTGCCCTTCAGTTGAAACAGCAAAATTTTTAAAA
AATGCTATCTTTTTTTTCACTGGATGGTTATAGATCCTTTGTCAATTATATAGTGGCCATAGCTGTGTGG
GTTCATTTCTGCATCTCAATTCTATTCCATTGATCTACCTGCCTGTCTCAATACCAATACAATACAGTTT
TTCATCACCATTGCTCTGTAATAAAGCTTGTGCTCAGGGATGGTGATTTCCCCAAAATGCTTTTATTTTT
CAGAATAGTTTTCTCTATCCTGGGATTTATTTATTCCAAATAAATTTGCAAACTGCCAATTCTATGTTTG
TGAAGAATTGAGTTGGAATGTTGATGGGGACTGCATTGAATCTGTAGGTGGCTTTTGGCAAAATGTCCAT
TTATACAATATTAATCCTGCCAATACACGAATATGGGAGATATTTCTACTTTCTGAGATTTTTCAATTTA
TTTCTTCAGAGACATGTGTTCTTGTCATATATATATATATATATATATATATATATATATATATATATAT
ATATATATATTTCACTTGCTTGGTTAGAGTCACACTGAGGTATTTTATATGCTTTTTTGACTATTTTCAA
GTGTGTCATTTCCATATTTTCGTTTTCAGCCTGTTTCTCTTTTGAGTAGAGAAAGGCTACTTATTTGTTT
GAATCAATTTTATACTCTGCCACTTTGTTAAAGTTGATTATCAGGCTTAGAAGTTCAGTTGTGGAATTTA
TGGAGTCACTTATATACTACAACATCATCTGCATATACTGACATTTTGAATACTTACTTTGCAATATGTA
TCTCTTTACCTCCATTTTTTGTCTAATTATTCTGGTGAGGACTTCAAATACTGTGTTGAAATGGTAGGGA
GAGAGTGGGTGTCCTTGTCTAGTTCCTGATTTTAATGGAATTGCATTAAGTTTCTCTCCATTTAGTTTGA
GGTTAGCTACTGGTTTGCTGTATATTGCTTTTACTGTTCTTCAGTATGGTACTTGAATTTCTGATATTTC
CAAGAGAGTACCAGGAAGGGGTAGGTTCTATAAAAATGCTTTCTCAGCATCTAATGAGATGATTGCTTGT
TTTTTTTTTTTTCATTGAGTTTGTTTTTGTAGTGGATTAGGCTGATTGGTTATTAGGTTCTGTATATTAA
TCTATCCCTGTGTCTCTGGGATGAAGATTAATTGTTCATGATGGATCGTTGTTTTGATATGTTCTTGGAT
TTGGCTTGCAAGAAATTTACTGAGAATTTTGACAAGGATATTCATGAAAATATTGGTCTGAAATTCTCTT
TCTTTGTTGGGTCTTTGTTTGCTTTACTTATAAGCATAACTGTGGCATCAGAGAAGTAATAGTGGTCCTT
CTATTTCTAGTTTGTGGAATAGTTTGGAGAATATTGGTATTAGGTATTCTATGAATGTCTGAGAGAACTA
TGTACTAAACCTTACTTGTCCTGGGATCTTTTGGTTGGGGGACATTTAATGACTGCTTCTACTTCTTTTT
AAATTATGGGAGTATTTAGATGGTTTATCTGATCGTGATTCAACTTTGGTATCTTGTTTTGTCTAGAATG
TTTTCCATTTAATCCTTACTTTCCTGTCTTGTTAAGTGTAGGCTTTTATACTAGGATCTGATATTATTTG
AGCTTCCTCATTTTCTATGGTTATAACTATTTCACTTTTGATTTGTTATTTTTAATTTGAATACTAATTA
TTTACCTATCTTCTGTTTTTTCAAAGAACCAGCTCCTGGTTTTGTTGATTCTTTATATAATTCCTTTTGT
TTCTTGGTTGATTTCAGTCCAGAGTTCGATTTCCTTCTGTCTAGTCCTCTTGGTGTATTTGAATTTTTAT
TGTTTCTGAGATTTCAGGTGTTCTGTCAAATTGCTAGGGTATCATAGCTCCTGTTTCTTGGTGGAGGGTC
TCAGAGCTATGAGCTCTCTTCTTAGCATTGCTTTTATGTTTTCCCAAGTTATGCCTTCATTTTCATTAAA
TTCTAGAAAGTCTTTAATTTTTTTCTTTATTTCTTCCTTGAACAAGTTCTCATTGAGTAAATCACTCTTC
ATCTACCATGTATATGTGGGTCTTTGAATGTTCTTGTTGTTATTGAAGACCATTCTTAATCTGTAGTGAT
TTCATTGGATGTATGGGATTAATTCAATCCACTTTTATCTGCTGAGGCCTGTTTTGTGATGGATCATATA
GTCAGTTTTGGAGAAGGTACCATGTGAGACTGAGAAGAAAGTGTCAGGACCCATAACAAGACAAGCTAAT
AATTAGCAGGCCATCATCCTGAGATGGACAGCCTTGGATTATTTTATAATCCACAACTGGTTCACCCTTA
TTAAGAAAGGCTATAAGGGATTCATTTTGGGAAAGTTTCCTGCTATCAGTGTGCTATTCCTGGTGTTATT
AGTAGACATATATAACAGTCATTGAGTAAAAGCACAACCCTTTGGAGCAGATATCTGCTGGCCTAGGAAG
TTGCACTGCCCCTTAGTTATGCTATACAGACAAATAGATGAATTCTTTAGTATTAATAATGACCTTACAA
AAATTCATAAAATTATGTCAACGTTTATTAAGCTCTTTTATAGTGGATCTGCTAGAAGTCTCTTTCTAAT
AATCAAAATTGCAATGACAACTCTGCCAGTCTATACAGTGTCACCAGTTAATTGCTCTGAGATAGGAAAC
AGACTTTCTCCTACTCAGAACACATTGCAAGAGGTTGCAAAACAGTTATCAAGAGTCATAAAAAGAGAAC
AAATGATTTGTTACAGGTGCAAGGACAGACGATAAGATATTGACTGGATATATCTATATATAACTTCTCT
ATCAACTATGGTTTTGGATCTTCAGTGAGCCTGTGGAGCTGACACTGGTGATGAACATTTAGCCAGATAA
TTACTCCGGATAGATATTCATGTAAACATTCTTTGTTGTAAACTTGGATTTCAATTTATGCTTTGATCTT
TCATATGAGGTAGTGATGAACTTTGTAACACGTGATCATGTATTCTGAAAGATATTTAAGTCTGAGAATA
AAGAGAAGACACACAGAAGGACAGAGAGAAGGACTGAACAGGAAGGACAGAGAAAGTTGGACTGAGCTGG
AGATGGGCCGAGCTGAAATGTCAGCTTTGAGCTAAGGAGAACTGAGCTTAGTAGATCAGAGCCAAAAAAT
TCTGGGATGAGAATAAATGTAAAGATGAAAAACATATGTAACATAAGAGAGCAAACTGCAAAATGCAGAG
GAAAAGAAGAAAAAAAAAGAAGTTGGAAAGAACAGAAGGTGCAGGCAGGTTTCTACTTACCAAGGGACAG
AAAAGGTCATTTCATAATAACAATGCAGGCTTAGTCTTGTTAAAAGGAACAAGCCTTTTCTTTTACAAAC
TTGGGTTTAATTCATTTAGCATTAAAAGGGTAGAAGCGATTTCTTTCTCTCTTTAATAAAGACTGGAGTT
CATCATTCTTCATTGGTCCTTAGTCTTTTGCTCCATATGCATATGTAAGTATGGATATCTGTGTAAGTAC
GTAATTACGAGAATATATGCATGTGTGTGTGTGTAAGAATGTAATTGTGAGATTGCATATAAGTTGGGCC
CAGCTGAATTTGAGGGGAAAGGTATCAATTCCCATTTATTGAATCCAGGTGTGAAATTATATGTTTATGC
ATATTTGACTTTGTAAAAGTTTTTACTTCTGTAATTGCTATGCACTTCTCATTGTTTAATAGACAATAGA
CATCCTTTAATTGCTCCAAGCTTCTCTGTAGCCTGTTAAGCAAGAAGCATAAGGGCAAAAAGGAAAAGGC
TCCAGCAAGTAATCCTCTACTTTATCTCCTGCTGTTTTAGAATGAGGTTGTAAGTGCCAGAGCCTGCAGT
TTCTGGTCTCAGAAGGCAGACCAGTTACAGTAGCCAACCATAGTGACTTAGACATAGATAAGTAAATCAG
ATACAGTAACATAGTAACTTAGAGTTAGATAAGTAAACTTATTATTATACAGCAACCTGAAATATCTTGT
AAGACAAAATCTTATCACATATCTCATAAGACAAAGTCTTACCCTCCGCTAACACGCTTCCTCCTCAGCT
GCCTCATGAAGAACCAACAGGAGAAAGAAGATCAATCTTAGGGCTGGCCCATGGCAAGGAGATGTATTAT
TTGTTTTAGGATGAAATGTTCTATTGATATTTGTTAAATATATTTGGTTCATACATTGTTAGTTTCTTTG
TGTCTTTGCTTAGTTTCTCTTTCCATGTTCTGTACATTTATAAGAGTGGGGTATTGAAGTCTCAAACTAT
TATTATATATGGTATAATGTATGCTTTGAGCTTTAGTAAAGTTTCTTTGATGAATATGTATGCCCTTCAA
TTTGTAACATAATTGTACAGTATTGAGTTTATCTTGGTATATTTTTCGTTTGATGAGTATGAAATGTCCT
TTATTACCTTTTTTCATAACTTTTGCTTGAAAGTCTCTTTCATTTGATATTAGAATGGTTATGCCAGGTT
CTTTCTTGGGAATATTTGCTGGGAAATTGTTTTCCCGCCTTTCACTCTGAGGAAGTATTTGTCTTTTTCA
TTGAATTGTGTTTACTTTATGCAGCAAAATGCTGGGATATATATATATATATATATATATATATATATAT
ATATATATATATATATATATATATATAATGTGTGTGTGTGTGTGTGTGTGTGTGTTCAGTTACTGTGTGT
CTTTTTATGTAGGATTGAGTCCTTTGATATTTAGTGATATTTGGGACCAGTTGTTTTTTTCTATTAATTT
TTTTGTTAGATGTCAAATTATGTTTCTGTGGCTATCTTCTTTAACTTATTTTGTGATTTTTCAAAGTAGA
TTATATTCTTTCTTTGTGTGGGGTGTTGCTTCACTCCTTGTGCTGGAATTTTAGATCTATTATCTTTTGA
AGGACTGGATTTGTGGAAATATATTTTGAAGGTTTGCTATTGTCGTGGCATATCTTGTTATCTCCATCTA
TGTAGTTGAGAGTTTTATAGTAGCAGGGGTGACATTTTTATTCTTTTGGGATCTATGTGATATGTTCAGG
ATCTGCTAACTTTCAAAGTGTCTCTTATGAAGTCTGGTGGATTTCTGATATGTCTGCCTTTTAATGTTAC
TCGACCTTTTTCCCTTACTGCTTTTAATACTTTTTCTTTGATTTCTGCACTTTATATTTTGACTATTATG
TGATGGGAGAAATTTCTTTTCCAGTCCAATTTTTTTGTAGTACTTTATTCTTTTCATATGTTTTAGGTTG
TCTCTTTCTTTAGGTTAGGAAACATATCTAGTATAATTTTGTTGAAGATATTTACGGACCCGTCAAATTG
GGAGTCTTCATTCTCTTCTATACCTATAATCCTTAGATTTTATCTTCTCATTTTGTCTGGGATATCTGGG
ATGTTTTGGTTTAGGAGTTTTTTGTGTTTTTCATGTTTTGATAGTTGTGTCAATGTTTAATATGATGTCT
TCTACGCCCGAGTATCTTTTCTATATTTTATATTTTGTTGTTTGATGCTTGCATTCTTGACTCCTAATCT
CTTTCCCAGGTTTTCCAAATTCAGAGTGTCCCTCTTTGTGTGTTTTTGTTGTTATTGTTGTTGTTGTTGT
TGTTGTTGTTGTTGTTTCTGTTTAAATCTTTACTTCCTGATGGATTGTTCAATTCCTCCACCTGTTTGTT
TATGGTCTCCTGTTATTTAAGGGATTTTTGTGTTTCCTCTATAAGGGCTTCTCTCTCTTTACATCATGTC
CTGTATTTCCTTGATTTATGTCCTTCTTAAAAATCCTTTAACATCATCATGTTACGTGATTGAAGTACAA
ACATTTCTTTTTCTTTTCTGTTGTGTTGAGGGTATCGTAGCCTTGCGTTGATATGAGAACTGGGTTCTGA
TGAAGTCATGTAGCCTTTGTTTATGTTGCTTAGGTTATTATACTTCCCTCTCGCCATTTTGTTATCTCTG
GGGTTAGCTAGTTTTACTGTCTCTGACAATGGATTGATCCTCCTGTAAGCCTGTGTGTCAGCACTCCAGG
GAGTACAGCTCTCTCCTGAAGGATCTTGTGTACCAAGAGCTGTGGATCAGTTTCAGCTACAAGAAATATA
TAGAAACCAAAGTATCCTGTAACAGACTTCCTCTCTGTTCCTGAGTTCTGAGGACTCCAGGCAGTTCTCT
CTGAGAAGTGGTAGTCTCTCCCATGATCTTGAGTGTGTCAGCACTCCTGGAAGTCCAGCCATTTCCTGGT
GGAGTATGGGCACAAAGAGATGTGGTACAGGTTCATCTCTGGAAACACAGCTTTGATTCCTCTTGGTTTT
TAATATTTCACTGAAACAGATCACAAATGAAATTTGAATCCCTGACCAGTAAGTCTCTTTGTATCTTCAG
AGATGGGACCACAAAACAATGGCACCTGGGATTTTACCTGGGTGCTGTGAATTATAATTAGCTATCTTAC
CCTTTCATGTCAAATGCACTCCTAGCGGAGATAATTGCTCAGTCAACAAAGCATTGCTGTTGAATATGAA
ATAGACTATTGTTGACAAATGAAAATGTTTAGGCAATGTCATCTAGGACATTGAATTGTAATATATTTAT
GATCTCACATAATTACTTCATGATGGTTTAACCAATGCATGGAATGAATATTCATTAAAATGAAAAATAG
TAAAAAATTTACTTTTACAACTTACTGCATCATGTAATAAAAAATAAGTCTTCATTAATGTATCAGGCTC
CATAATAGTGGTGTAGATTAGGAATGAATAAAAAGTATTATGAGCAATCTTGTATAAAAATTGCATTACG
AAATAAGAAAAGAGAAAGAAATGAATGCATAAATCAGTGTGTTGAAGGTGATTGTATGCAAATAACTGAA
GAATCTATCTTAGAAATAAGGTCATGGAGATTGTCCTAAGGAAGTGACAGTTAAGTTAAATTAGATGAAA
ATAATTGAACTATATTTCGGGCAGTATTGCAATAAAAATATTGTCGATAAAAGGAAAAAGAGCTTGACAT
ATACAAAAAGTAAATGTGAAAGCAGTTTGTATAGATTAAGTGATGGAAGAGAGGACCAAATAAAACTGAA
GCTTAGGCAAATATCACATATGGGCTTACGGAAACAATATAAGAAATATAAATTTTTATTTATGGAAAAT
CTCTTAGAAATCATTGAATAGTTTTACATAAGTTTGTTTAACTCACTATGTAGATAGGAAGAGACTCTGG
TTGCTTATGTATTATGAAATGATACAGAGAATTATTTGAAGGATGTTTTTGAAGTCAATTTGGAAGTTTT
ATCAGTGATAATGAAAAAGATTCATATCAGAGAGCTATGTTGGAAATTTTTGTGTTTCGTAGTAGACTGA
TTATGGGGAGGGCAGGAAGAAAAAGACAATTTCTTGTATTGAGCAAATGAAAATATGTTGGAGATATTTA
CTGTGATGTGGAATATTTCATGATAAGTATATTTAGGAGAATTTTAAAGGAATATATTTTAGATCGATTT
ACTTGAAGATGCTTGTGAGAACCTCTAACTCACTAGAAATTCCTATTTACTGTCAAGGTTTGGTGATTTA
TGCCACTACTCAGAGAATGAATTAATAGCTGTTATATGACAAAAAATGTACTTTAATAGATGTATTATTT
TTACATTATATTTGGTAGTTCTTCTTTCATTAAGAGAAAACCTATGCTTACATGACATGCTTGTTTAGTA
TATGCACACAAATAATTTGCCCATTTATTTACTACAAACATTATGGATTGCAATTAGCATTTAATCCAAC
TTTATGGGAGCTGACACAGCAGTTTGATTAGAATATAATAGCTCATTAAAGTGAATTTCACAGAAAGAAG
TGATTTGCTCATATTTTGTAAAGTTACAAACTCTAGAAGAGTAAAAATATATAATAAATATCTAGTGCTT
CTACATTTTCCCTTTAGTATTTAACCGTGTTATGATACTCATGCAAAAATTCCTTATCCAGATGATTTGA
ACTATAATATCTAGTACTATTAAACATATCAATAATATTTTACAACTATATATGCTTCAGAAAATTTTCA
TCAAATGAGCCAGAAATTCTTCATGACTTCAAGACGACATTGGGAACAGAATAAAACATACAAAGGGAAA
GGCAGAAAAGGATTGACACATGCACTGTTCTTGGTTTGAAATTTAACAATCATGCAAGTTATAGGATAGA
GCTTTGAAAGTAGAGTCAATGAGAAGATGAAAAATGCTGAGGAAGAGTAGGTAAATTGAATTCTTGCTAC
ATGAAAGAAAATACTGGATCTGAATGTGAGGTACATTTTATATAATGACCCTCTTCTTCTGCCACTATTT
ATTCAATGCTTTCATAGTTGTTCCTATATTAAGTTCCAAAAACATATCAATGATTCTGATTATTCTTAAT
TAATGAACATGCAGTTCAGCTATTTTAATATTCACCATTATCTTAATATTCTTCTGTATCTTTCGATATT
AAAATTATAGAGAATTATTTTGATTAGAGTAAAATTTTATTTTTTATCATATGAGAGAAGAAATTATTAA
CAAAGAATGGATACCTGATATTTTCGAAAAAATGTCAATAGATGTTTAAACTGTACATTTAAGCTCAACC
ATTTATACCTTCTCCAAATGAAACTCATTGATATGTCACTACACTTATAGTACGTAAAGGGAGTGATATA
TAGGAATGAATACATCACCTATGCAGCCACACTCATCTATTATCCCCATTATGAAAACCAATATTAGGAA
GAGAAGATGGTACAGCCACATTGCAGGATAAATCAGCTTCATTCAAAATGAAGATTTAGCTGGAAAGTGA
TTTGAAATAAGTATTGTTAAGAATAACGTAAATGCTCAAAAATTGCAATCTCACTAGGTGGTATGTCCTT
GTTGCAGGAGGTATGTTGTTAGGGTAGGCTTTGAGGTTTCAAAGGACTGAAGCTATTTCAATCGAGTTTT
CCCCACCTTCTGCTTGTGGTCTGAGATGTAATCTTTCAGCAACCTCTGCCTGAGTATCTTTGTTCTGATA
TCATCCAGCACTGACTCTGATATTTTGGAATGTAAGTCAAAATAAAGTATTTCTTTTATAAAGGAAAGAA
TAATATAAATGAGTTTAATGTTATGAGAAGCAGACCTGGTTTACCTTATATGGTTGCCTTTTCCCTTCTT
AGTTTATGCTACGTTGAATGAGACGTCTCCATCTCCACCTTCTCTACTCTCAACATTTTGCAGTTTTTCA
CTTGGTCCTCAGGACATCCTTATACTTGGAGATGTATTTTTGTTCATGGAAATTTGAAATTGTCGTATTT
CCTGACTTCAGAGACAGGGTTAAAAGCAAATGGGAAGTGAATGACATACATGCCATAACTCTTCTTTATT
ATTCCCTAAATGGGGGTTTTTCGAGGATGGGTTACATGAGGTGAGCAGAAAGGAAAGGTGCTGCTTTATT
TAATATTTTTCTTACCTCATTCTGTGCCCCTGTAAAAGACCCAGCCTTATCTGTCAGGCCTGGCCATGTT
CCTGTAACTACTCCCCAGCCTATCTCATGCAGTTCTTAATTCTAGTTCCGGCTTGCCTCCCTAGGTTTCA
TTTTGTCCAGATCCAGCTCATTTTCCTGTGAACCTGCTCTGAAACATACACAAGTTTTTTTTTTTCTTTT
GTTTCTTTTTCAACCTTTTAAATGTTTATGTTGGATTTCATTTTACCTCCTTTATGGAAGCCCTAGAGGG
AATCATTCATGGATATCTGTTTTGATGGGAATGAGAAAATAATGAAAAATCTCTTTTTAATTTTACAGGA
CATTTTCATGTCTAACTTTTTCTCTTACATATACCCGCCATGCTAGTTTATCTCCCTGTCTTGTTCTGAG
TTCTTTCCTCCCATTGCTAGTTGGATACTGCCTCTTAGGACTTACTGCAGAACCATGAATGCTGGCATAC
ACAAGGAACGTGTTGATTTTTCACCACTTTTCTAATCCTTTTTAGATGTATCTTCCTTCCGTCTTGAGAT
GTTTGAATTAATTTGGATCACTGTACTCAATAGTATAGTACTATAGTGCTTGGGCCTTGAAAATATCTGT
TATCATTGCCTTGTCGTAGTTTTACAGCTCAGGGTTGGGCCTGGTTACACTTTGGAACTTTAGTCCAAGA
AGTTTGTGAACTTGAAAAAAACCTGGGCAGGACCTAAAAAATATTTTCAAATGATACTTTAAAACATGAG
GCCTATAAAAACCCTTAGTAAATCATGGAAAAAGCAGTCTGAGATTCCTGTTTCTGTCAAGTAATAGAAA
AACATGAAAGCGAGTAAGGCCATGGCACACTGAATCCTGTCAGATAAGAAACTCATATATGACTTTAGTT
TTCTTGCGTTTTCTAATTTTAACATAAAGATGTCTGTGGTAATTTGCGATAATTGATTGCTTATGTTAAT
TCCCCCTTTTGCTATTGTTTTTGTTGTCTGTCTTCATTATTTCCGCTAGGGCCATAGTTCCCCATTTTGT
GTAGATAAGAGGTGGGTTCAGTCCAGCTGCTATTGTTCTGGTACACAAACCACATTTTGGGAACAAGTGC
TCTCCATTATGTAGTTCACAGTGGTTTGAAATTATTTCCTTGTCCTCACTTTCTTGTAACAACATACTTC
TTTACTTCTTCTTCAATTAATTGTATTGACCACCGTGTAATCCTATTATGTATCTGTGTGTATGGAAGAA
AGTGTTTCTTTAAATTTTCTGTGGTTTGTGGGTTTATTCTTCCATAAGTTATTTCCAAACAGCACATGAT
TTCAGGCCATTACTGGGCATTACTGTATGCTGGGATCGTTGGGGGAGGATAGTGTGAAATTCATCACTGT
CCTTTGTTTCAGAGATTTTTATTTTTTAATAAGGAATCCATACTATACAAATAGCTAACTAACTCTTGTG
TTCCTCTTCCTTTATGGGGGCTGGTGTAAATAAATTGCACTTTTTTCATTGGTAAACAATAATAAAATCA
CATAAAACACAAACATACTTAAAGACAAAGTATTCACAAAGAAAAATCCATTTAAAATGGAGATAAAATA
TAAAGAAAATGAGATCAAAAGATCTATTCAGAAATCATGGTATTAAAAATGTCATTATCAAACTACAAAT
TTGTAAAATGAGATAATAATAATATATATTTAAGTAAAGAGGAAAAACATTAAATGCACTGTGTGCCCAA
AGAGTTTACTCAAAATGTAGTATATAAACCAAGAATGGAACGGAGCTCTCACTCTTGCTACTATAGAGGT
AAAATGGTTGGATTACCACTAGGCTAAACCCAACCTGGATTGTATAGTGCCAAACTATCAAGAAAGATGA
TGTTTCAAAAATACCAAATAAAGAAAATATCGATAATAAAAACAAATATAGAAATAAGAAAGTATTGAAC
AGCAGGCCTATTCCATGGTAACCTGACAGGGTTCATGGCATTATTTCAATATTCTGGTATCTATTGAGAA
ATTTTTAGTGACTGAGTACATTGTCAAGTTTGGAGAAGTTACTTTGAGGTGCAGAGAAAAAGGTATATCC
TCTTGTTTTAGGATGAAATGTTCTTTCAATATCTGTTATATCCATTTGGATAATAATTTCTGTTATTTTT
ACTATCAGTTTAGTTTCAGTTTCCACACATGGTACATTGATGAACATAGAGTATTGAAGTCTCCCACTTA
ATTGTGTCGGGGGCAATTTATGCTTTGAGCTTTAGTGATGTTTCTTCAGTGAATTTAGGTGCCTTATCAT
TTGAAACATAGTTGTCCAGAATTGATAGTTCATCTTAGTATTATTATTTCTTTGACAATTATTTTGTCCT
TCCTTATCAATTTTGAAATCTTTTGGTTGAAAGTCAATTTTATTCAATGTTAGAAACGCTCTTCTGTTTT
CTTTCTTGGGAACATTAACTTGGAATTTCTCTCCAGCCTTTTAACTTGAGATAATGATTGTCTATATAAC
TAATCTGTGTTTCCTGTATGCAACAGAATGTTCGGTCCTCTTTACGTGTCCAATCCCTTAGTTTATATCT
TTTTATTGGAGAATTAAGTCCATTGATGGTAAGAGATAATAAACAAAATGTATTGTTGTTTCCTGTTATT
TTTATTCTTAGAAATGGAATTACGTTTGTATGACTATCATCTTTTGGGTTTGTTGAAAGATTAATTCCCT
ACTTATTCCTAGGGTGTAGTTTCCTTCCTTATGTTGGAAGTTTCCATCTACTATCATATGTAGAGTTGCA
TTTGGCGAAAGATATTTTGTAAAATTGGCTTTGTCATGGAATATCTTGTTTTCTCCATCCATGTTAATTG
AAAGTTTTACCGGATATTCTAGCGTGGAGAACCGGAAATGAATGCAAACACCTATGGTCACTTCATCTTT
GACAAAGGTGCTAAAACCAGTTAATGAAAAAAAGAACGAATTTTCAAGAAATGGTGATGGTTCAACTGGA
TGTCAGCAAATAGACAAATCAATTCTATAAACAAAGTCACAGGGTAGGGGAACAAATGATCATCTTGTTA
GATACTGACAAAAAAATGAAAACAATCAATACCTCTACATGTTAAAAGATTTGGTACATATCATAAATTC
AAGGTCCATACATAGACATAGTAAAAGCAATATTACAAAAAACCAGTAGCCAACATCAATCTAAATGGAG
AGAACCTTGTAGCAATTCAACAAAAATCAGGGAATAGAAAATGTTGCCCACCTTTTTTTTTTTTTTGCTC
AACTTACTTCTTTAATATAGTATTGGAAATCTTATTCACAGAAATTAAACAACAAAAGAGAACAAACGGA
ATTTAAGAACTCAAAATATCACGATCTGTACTTGATACGATTGTATATTTTAGTGACCCCAAAAATTCAA
CAAGAGAACTCCTTCAGCCAATAAACAACTTCAGGAAAGTGGGATATATAATTAACTCAAACAAATCAAT
ATCCTTCCTCTACTGCAAGGATCAACAGTTTGAGAAGAAATTAGGGATATGACAACCTTCACATTAGCCA
CAAATAATTAAAAATACCTCAGTTTGACTCTAATCAAGCAAGGAAAAGATCTGAATGACAAGAATTTCAA
GTCTGTGAAGAAAAAAATTAAAGAAAATCTCAGATGTAAAGATTTTCCATGCTCATAGATTGGTAGAGAT
AATATTGCAAAAATCGCCAACTTGCCAAAAGCAATCAACATATTCAAGGCAATCACTGTCAAAATTCCAA
CTCAATTCTTCATAGAGTTAGAAAGAGCAACTTGAAAACTGATTTGGAATAACAAAAACCCGATGATAGA
GAAAACTATCATCAACAACAAAAGAACTTCTTTGGGAATCACTACCCCTTACCTCAAACTGTATAACAGA
AAAATAATGATAAATATTTAATGTTTATGATACAGAGACAGATACCCAGATCAATGTAATAGATTTGAAG
ACTCAGAAATGAAGGCACACACCAGAAACTTGATATTTGACAAAGGAGCCAAAACCATCCAATGGAAAAA
AGATAGCATTTTCAACAAAGAGTGCTGTTTTAACTGGAGTATAGTATGTAGAAGAAGCAAAATCAATCAA
TTCTTATCACCCTGTACAAAGCTCAAGTCAAAGCGTAACAAGGATCTTCACATAAAACCAAATAACCTAA
CACTAATAGAAAAAAAATGTGAAAGAGTCTCGAACACTGGGGAAATTTCCTGAATATAAAACCAAGGGCT
TATGCTCTAAGATCAAGATTTGATAAATGGAACTTCATAAAATTGCAAAGCTTTTGTAAGCAAAGGGCAC
TGTCATTAGGAAAAAGGAACAACCAACAGATTAAGAAAAGATCTTTTCCAATCCTACATATGATAGAGGG
CTTAATTCATTCTATACAAAGACTCAAGGAATTATGTTACAGGGAATAAAATAGTCTTTTCAAAATCGTG
TATAGAGCTAAACAATGAATTCTTAACTGAGGAATATCAACATCCTTAGTCATCTGGTAAATGGAAATCA
AAAAAAAAAAAAAAAAAACAAAAAAAAAAAACCTGAGATTCCACAGCTCACCAATCAGAATGGCTAAAAT
AAAAAAAAAAATAATTGACACATGATACCTAAAAGATGTGGAGAAAGAGGAACACTCCTCCAATGTTGGT
GGGATTACAAGCTGGAATAACCACTCTGGAAATCAGTCTGGAATTTTCTCACAAAATTGGTACTACATGA
GGAACCTGCAATACCACTATTTGGGTATATACCCAAAAGTTGGTCCAACATATAGCAAGGACACATGATG
CTATATGTTGAAAGCAAATATATATATATATATATATATATATATATATATATATATATGCCAGAAGATG
AAAAGAACTCATGAGTCCCTCAACAGAGTAATGGATAAAGAAATGTGGTATATTTATACACCTGTACTTC
TAAGCTATCAAAAACAATGTTTGCATAAAATTCTTAGGATGGAACTAGAAATTATCATTCTGTGTGAGGT
AAGAACACAAATAGTATAAACTAATTGGAAGTGTGTATCAACCCAAAAGTATGGAATGCATAAGAATGAA
TCCACAGGTCATATGAAGCCCAAACAGAAAAAGACCAATATGTGTATGCTACATTCTTTCTAAGACGGGA
GAACAAAATTTTCATGGGAGGAAATACAATGATAAAGAGTTAAGCAGGGACTGAAAAAAGGGTCAACCAG
AGACTGCCCCACGTGGGGATCCATCCAAAATGCCGCCACACAATTCTTACTTTATTGCTGATGCCAACAA
ACCCTTGCTGATAGAAGTCAGATATGGATGTCTCCTGAGAGGCTCTGACAGATCCCTACTGATATAAATG
AGGATGGTTGCAGGTAACCATTGGATTAAACAAAAGGGGCTTTCAATGAACGTTTTAGAGAAAACATTTA
ATGAGCTGAAGGGATTTCCATAACCCTGGCAAGGACAACAATATCAACTAACAAGATCCCACAGAAATTG
GGTGAATTACCCTAGTGAGTACAGAATGAGGAACCCACGATACCATCCACATGTGTGGCAGAGAAATGCA
CTGTCCAGTATGATAGGACAGAAAAGCCCTTAAGTCTGTGAAGACTTGTTTCCTCAGTGTAGGGTAATGC
CTTTGCATTGAGGTTGGAGGGGGTGAGTGGGAATGGGAACATCCTCAAAGAAGCAGGAGGTGGGGTTTAT
GGGAGAGGGAGGAAAGGAGATAATATTTGAACTGAAAATACATAAAATATTCAGGAAAAATTGTTAAATA
AAAATGACATTTTTCTCATTAAATTAATTTTAATATATCATTTCCCATTCCGGGTATTGGCACAAATATT
AGACTTTGGCATTAATTTCCTTTAGTCTCTTTTGCTGTCCATAGCCAATATGTCCCTTTTTGTTATGACT
TATTTAAAAAAAACTGTATTTTACAATTTAAAGTAATACAGAATGAAAAAATACTGACATCATTTGTGAT
TCAAAGATACTAACAATTTTACTATATTTCCCTTTGCTAAAAGTTAGACAACTCCTTGAAGAAACTCTGA
TGGATAATATCAAAGTATGTTTATAGGAATGGTACATCAAATACTTTTTGTTAATAGACTCAATCAGGAA
ATGGTTCTAATATTTATGCATTATGGTAGTTGATTATGGAAGAATCTGAATGTTCTTAGATTCCATAATA
ATGTACATAAATCATTAATTCTTAATGTTTGTTGACAGAATGAAGTTATCAATGAATTCATATATACAAT
GTGGCACACGTTTCTAATATGAATAAAGCAAATTAATTATATAATTTATGAACTAAAGGTAAGCAAAAGA
AAGATATATCATTGATTCTACCTACAGTTTGAGTTAAGATACGATTCATGCATCCATGTATTTCTTTCTA
GACATCTAATGAGATAAAATTAGTGAAGAAAAAGCTAAAACTACAATTAGCAGGTTTAATCAGTATACAT
ATATAAAAACTGCTTTTGAAAAAATACTCAGCAAATATTTTAAGGTTATATATACAGCATATAAAAAAAT
GTACTACGTCCGTAAATTATCAATATCACTTGAGCAACTTTCTCTGGTCTAATTAGATTTGAATTATCAA
ATATACATATATGTATTATGTATACACACACAGGCACACACACAAAAAAAAAACACACACAATACTTCTA
AAAATTTTTAAAAAATTAGTAAATAGTCATTCAGAGAAAACTAATGAAAAAGGATGAACTGAATTTCCAG
TATAATGTACACCCAAATGTATACTTCCTAGCATATAAAACTTTGCCTTATAATTTTTAGAAAAAATACG
TATGGGGCCAATATATGTAATCAGATCCCATTTGGACTTATTACTCAGAATTGAAGTAGAAAATGAAATG
GAGTGGGAAAAATATTAAATAACATGATTTAGCTATACTTTTTCAATTATACAAAAAATGTGAGAAACAG
TGAAATGACACAACATGTAAAATTGCTTTCCATTAAGCATTGATGTCTAAGTTTAGTCTTCATAGTCTAT
ATAATAGAGAGAACTAAATTTCACAAGTTGTTTCCTGGCTTAAATACAGTTTTCTTGGCTTGGGAATAAT
CAAAGAAACAATCAATACAATAAAAATGGATAGAAGTTGTGTTACAAAACGTAAAAGACATTTTGTTTAT
GTGTTCGGTACAAATTTATTTTTGTAGCATTTCTTTCCATGTTTCTGTTGGATATTTTATAATTCCTTAC
TTTGGTGTGGTTGGTGCTTAAATTTAACTGAACATGGCTGAATATGTCAATATAATAGAAATTATTCTTG
GGGCAGAGAATACCTTTGGGTTCAACATGGTTATAATGAAATGATGGTCACAGTGTGCACAACCAAATTG
AAGGTAAGAAACTGGGGCTTCAGGTACAAGAGTCATTATAATATTTCACTTTGTAGTGTTGGAAGAATAG
TTCCGTGATATCATGAGAATGTGCAGTGAACAGGCCTTTTCTTTATTCCTGTAAGGAAAGCAAAAATTTG
TTGTTTTCAGTTCCTTCAGAGAGCTTGCTAGGCGACTAGATCAGTCAGGATCTCGGGAAGAGGGACTTAG
ATGTGCAAAATATATTTTTGGTATTGGATTTCTTCTAGGTACTTTAAGGAACTAACTTCATAAGATTTGA
AATATAATCAGAAAAGAGAATGATAAAGATGAAGAAAAGCTTGGGGTGTGGTGGCACAGGCCTTTCTTCT
TAGGACTGGGGAGCAGAAGAAGGCAAAAATCTAAGTTTGAGGCCAGCTTGGTCTACAGAGAGAGAGAGAG
AGAGAGAGAGAGAGAGAGAGAGAGAGAGAGAGAGAGAGAGAGAGAGAGAGAGAGTGTTCTGGTACTGCCA
GGGATATAAAAGAAACACTGTCTCAAAAATTTTCAAGAATAACTTCTGTATTATACAAAGAAAAAATTCC
ATGTTAGAAAGATGTTAATAATTTTATCTTGATTCTAATGCAATGCCTTAGCTATAAAATAATGTGAAGG
CACCAGAAATGTATGAAAAGATGTTTTCCATCACTATACACCTTAAACTATAAGCTGAATTTGTATTAAA
TAAACCTATGTAAATACACTTTGAAGGCTTTTCTGTGATTAGCTAAAGGGCTTTTACATTGTGAATTGAG
AATGGTGGATTTCAGGCAAATATTGATTGGTCACCACTAAGGTGTAGAAGCATATTAAGCAAACAAAATC
AAATATAAAATTTTACACAATAAAGAATGAGAACCTTTAATTGGTTTTCCTCTAATGCAAACAGCTTCTT
TTTGTTGGAGTGAAGATAAGATGTTTTGAACTAATTTTGTGAGAAATACCACCTGCTCTCAGAAGATAAG
AAACAGAGAAAGATAAGCAATAATGTATGCTAAGGAACAATGAACTGGGAGAGAGTAATGTATGGAATAT
ATAGAACAATAAATTTGACCCTTCTGTTACTGGTTAGCTGGGGACTTCATTACGCATATCTATGTACTTA
AAATGTTTTTTTTTCCTTCTTAAGTTTGTACGGTTGCTCTGAAAAGTCTGGGTTTTGTTTTAAGATCTTT
GCATATTTAATGATAGTTTTGAAATATTAGTATTATAATCAAAACTCTTGCTTTGTAAATACTTTTTAAG
CAACAGAAAAGAGAATTGTCTGCTTGGGTTTTATGAAGAAAGTTACTATGTTACATATGAATTTGTTTTT
TTGATATATACCTTCTCTTCATGTACCATGCTTGTTGATGAAACCTTAACACATAGGAATGCATACTAAC
CATCTTAGTATAGTTTAAGGATTTTATTGTATCTTGTTTGACATGTGCATTTCTTTTTAAATGCTACCTC
TTTTCTAAGTCTCTTAATTTACCTGGAGAGGATTTCAATAACTCCTAGTTTGTTGTTTATTCATATAACT
GGTCTTTTGTGTTGTTATTGAATTTTATGACAGTAACTTCCTAATGTTCTTTATTTTGAATGTAATACAT
ATATATATATATATATAACCAAAATATTTTATAAAAATATTAAATTTTTAGTGGAAATATCACTTCGTGA
TGGACAATTTTATAAGCATTCTCTAAAGTATTGAATATTCTACATTTTTAATTAGTATAAAATATTATAA
ATAGCACATCCTTTATTAACTTTAACATAGAGTGCTCTACTTGATATAACCACAAATATGTTAGTTATTT
TTATCTTTGAAAATTTTTTTCTTAGTTTCTCAGTAATTAATCTTGACTTTTCTATCTGAGCTTTCTCAAC
TTTATTCGCAAAGAAACCTATTGCTGTTTTATTGAGAATAGTAAGGAATGTTCATTGATGTGTAGATATA
TAAGAATGTGACAATATACACAATAGTATTTCATTCACCCCTATGAAAACTAAACTATGAGAATAGGAGA
ATAGATGTAACTAGAAAATATACCGAGTAAGGTAACAAAGACTCAGAAAGGCAAATACCATGTTTTCTTT
CTCATATAGATCAAAGAATCTCTTTTTTTTTCTTTTTGTTCGGAGTTGGGGACCGAACCCAGGGCCTTGT
GGTTGCTAGGCAAGCGCTCCACTGAGCCAAATCCCCAACCCCAAAATCTCTTTTTAATATACTTGTATTT
ATGTGAAGCTGTGGGTGGTTTGAGTTCATTTAATGGTATAGGTCGCAGTTATTAGAAAGTAGGGTTTTAA
ACTTTATTGATATTAAACATGTGGGATATGAATGTAGAAGAAAGAATAATGAAGAGAGACTGGTAGAAGT
GGTGAGGGACATAGGGCAGGTGGAAACAAAGAACGGAGGAAGTGAGGATGAGGTTAAATGTCTACATACA
GAACCTAAGGCAACCTGTTACTTTATAGGTTAGATTAAAATATAATAAAATTTAAAACTAATACCATAAT
GTTTAACGCTATATACATCATCTTTAAGGAAAATTGCAAGCAAGTGATATCAAAATGAAAACAATATATT
TACCTTATTTTGATCTTAGTCATATTATCCATAATTATTTGGTAAAAACATCATTTCTCTGTCAAATTTA
TGGTACCACTTAAAATATTGCCTGTGATATAATAATTCCTTATGATAGTAGAATAATTTTAATATTAGAT
CAATTTTTAAAATCTGTGGTGTGATCTATGTTTTAAGTTTCTTTTTATTTAATTTGCTCCTACTGACATT
CACTCATACTAAAGTATAATGTTCAATGTTAACATACTTCTATAAAAATATGAATAAGCAGGATTGTTGA
AATTGTTCAATTATAAGTAATATTATCCATAAACTACAGGACATCTTCCACAAAGCTCATAGTTACAAAG
AAGATAAAGAAGAAGAATGGCGGGGGCTGGGGATTTAGCTCAGTGGTAGAGCGCTTACCTAGGAAGCGCA
AGACCCTGGGTTCGGTTCCCAGCTCCGAAAAAAAAAAAAAAAAGAAGAATGGCCCAAGTGCATTGGGGCC
ACTTAGAATTCACTTACAATGGGAAATAAAGTAATTTAGGAGGCAGAATGAGGGGAGGAACTAAATGGGA
GTAGGAAGGAAGAGGAGAATGGATCCTGTGTGGGAAGGGACAGGAGATATGACTCAGTAGTCATGAGAAG
GAAAGGAAATCTTGAACTTATGGAGATGAGGAGGTAGGCAAAATCTCCAGGAAGAGAAAGAGACCTGGGA
TAATGGAGGTACATACAAATCAATGGGGTGACCTAAGCTATGACTTACATTGGTGATATGGAAAATTAAG
AAGCCAACTCCTGTAGCCCGGCAGGACCACCCATGGATTGATAAAGACACAAATATACCCAAAAAAACTT
TCTAGGCAAAATTTTTCAAGCCTAAAAGAAATTCAGAACTGCATTTTCGTGTCCATGTTTTCCTTTGCGT
TACTGATGCTGGTAATTTTTGTATAAAATAAGGATTTGGGAGATTATCATTTGAAGTAGGTATACAATAT
TTATACTGTTATATTCACGTTTTAGCTGGGCTCACTTTATTGCGAATATCATTGCAAAAAATAAAGTTGG
AAAACAGAATTTTTGAGTACACATTCAGGAATATATATAAAGTCCCCTTTCAAAGAACGTACAATAAGAG
AATGTAATACAATATTCATTCAACTAAACTTCTTGAGGGAAAATATTGGACTTTGGGAAACAGAGAAAAC
CTAGGAACTTAACTGGATGTCACAGGAATGGACCTGGGAGTGGAATTATTATCCAGAAGAATCTCCTCCA
CCCCATGTTCCTAGGTCATTTTTACCCATGCCAAACCCCTGACCAACATTCTCTATTCCGAACTTGTAAG
TACTAATGAAGCAAAGAGAAATCTCTTTATATCTTTAGAGATATACAGTATGTAAAGGTTTCCAGTATGT
CACAGGAGACACTCTTGGAAAGAGCACCCTCAAATCTGGTCAATGTGAGAAAGCTGTTCAGCAGATAGGC
CATTGCAGTTCTCAGTGAAATCTTCATTAGGCCCTCCCTGAAAATTCTCTTGTATCCTGGAGAGCCCTAG
ATTTTCTGTGATGTCACAAGTGTCATGGTGACAGCAACTGCCTCTTGGATATTCTTTGAGGACCTCTAGG
GTTAACTCATTGACCTTTTATTCCGGCTAAACAGCCACTTGCGAGGGAGATAAAAGAGAAGGAAGCTGGC
CTTCTGTCTTTGCATAAAAAAGGAAGAAATAAATGGTCCATGGTAAAGCTCAGTGTTTCTTGGGTAGAGA
TTGAGTGGGTTCGCTGAAGAAATAGGGGCTGAAGAAATAATGATCTGAGCCTTCCATACATGGGAATCAG
GAGCTGCGATCTTCTCAGAATCATCTGGACTTCCCTGCTTGATGTGGTTCCTGGAAGTCAGAGAGTTTAT
ATAATCAGTTTCTTCATTCCAAAAGCCAGTTGTTGGGAAGGGCACAGTTGTTCTCCTCAGAACTCATGGC
TTTTACCATTTTTGGCCTGAAGAAAAAGGCCCAAAGAAAAAAAGGAAAGACAAGTTGTCTCCTCAGCTCA
GTGTAAATGCCTCCATGCTTTGGATTCCTGTAGTGCAGTTTGTGTCTGACACAGATATCTGGAGAGAAGA
GCTTACAGTTGAGACTTCATCTTCTCAGTCTTTCCACTAGTTTTACTCTGAATATCATTCCTTGACAGTG
ACTCTTTAGATTTCTAAGTCAATAGGTTTGATTAGCCTGCAGGTTTCTTTTCTTTCTTTCATTTTTTTTT
CTTTTTTATAAAATTTTATTGCCTTTTTAATTGGATATTTCTACATTTCCATTTCAAATGTTTATTCCTT
TCCCAGTTTCTTTTCCATAATTGCCCTATCCGATTCTGCTCTCCTTATTCTATAAACCACCTTACTGCCC
CTTGACATTGCATTGAACTTGTACTGAAACCCAGTGAGTACCAAGGACTTCTCCTTCCATTGGTGACCAA
CAAGGCTATCCTTTGCCACATATGCAGTTGGATCCATAGTTTTGTCCAAGTACAGTCTTTGAATATTGGT
TTAGTACCAGAAATCTCTCGTTCATTTGCATTGTTGTTCTTATGGGGTTGAAAGCACCTTCAGCTCTTGT
AATCCTTTCTCAAAACTTACCAGCAAGGTATCCATTTTCAGTTCACTGGCAGCATAGACTCCTTAGCTAC
ATCAATCTTATCTACATTCTGTTGCTGATTGTGTGTGTGTGTGTGTGTGTGTGTGTGTGTGTGTGTGTGT
GTGTGTAGAGCTAAAAAATGAATTCTCCACTGAAGAATATCAACATGCTTAGCCATCAGGTAAATGGAAA
TCAAAAAAAAAAAATCCTGAGATTCCACAACACACCAATGAGAATGGCAAAGATATATTTGGTGCCTCGT
ACAGCTATGGTGTTTGGTGGATTTTTAACATGGATTCTGTGCAACTAGGTCAAGAATTTAGAATCCACAA
ATGAAAAAGCCAAATAGACTACATCCTATTCTTATGAATCTATTGAAGTAGATGATTCTCTGTACCTCAA
GCCACTCTACTCCCAGCCCATGTCATGAACCTTATATTTGGACTGAAGAAAGAATCATGGTAAAACATCC
AAAACCCTCAAGTCTGTTCCTGGAAACACAGGAAGGTAGATATTAAAGAACTGCTATCTAATGCAACTGC
AGAAGTGCATTATATAGTCTATGTTGTCCTTCACTTTACTAATGTCTGGTATTTTTTGGATAAAATAAGG
ATTTGGGAGTTTATAATTTAAGTAAATACAAAATATTTACACAGTTATATTCACTTTAGAGCTAGGCCCC
CTTTGTTTCAAAATCATAGCAAAAAAATTGGAATCTGATAATAGAACATTTGATTACACATTCAGCAATA
TATATATATATATATATATATATATATATATATATATATATATATTCCACTATCAAGGAATGTACAATAA
GAAAATGTAATAAAATATTCACTCAATTAAAGGTCTTTAGGAAAAATACTGCCCTTTAGAAACAAGAGAT
ATCTGAGGAAATTGAACTATAGGCCAAAGGAATGGAACTATGAATAAAATTATTATGCAATAAAATCTCC
TGCACTCCATATTCCTGGATTTTTGGGACCCATGCCAAGCCACTGACTAACTTTCCCCTTTCAGAGCATG
TAACCAGTAGTGATGCAGAGAGAACTCTGTAGCTTTAGAGACATGGAGTACGTAAGGTTTCCACTGTGTC
ACAGGGGATGGACCTGGAAAGGACCCCCTCAAATCTGGTCATTGTAAGGAAAGCTCTTCAGCAGGTAGGC
CCTGGGAGTTCTCAGTGACATCATAAATAGGATCTCCTTGAAAAATCTGTTGTAACTTGGAGAGCCCTAG
CTTCTTCTGTGATGTAACAAGTATTGTCCTGACAGCAACTGCCTCTCAGATATTGGTTCAGTACCTCTCC
GGTTTACTAATTGGCCACTAATTCAGATAAATAACCATTTGGGAGTGAGAACAAACAGGATGAACAGATC
AGAGATGCGGAGAAGGAAGCTTGCTTTTGTCTTAGTATAAAAAAAATGAAGAAATAAGTAGTACTTGGGA
AAACTCAGACAGCCCTTGGTAGGGGTTAAGTGGTATTGTTGAAGAAATAGACTTGATCTGAGCCTTACAC
ATATGGGAATCAAGTGTTGGGAGCTTCACAGAAGCATCTGGACTTCCCAGTTCTTATGGTTCCTGGATGT
CAGAGGGTTTATGTCATTCATTTCTTCATTCCAAATCCAAGAGTTGGAGAGTGAACAGTTGTTTTTCTGA
GAGCTATGACCTTTATTCTTTTTGTCCAAAGTTAAAGGTCCTAAAGAAGAAGGGATGGACAAGTACTGTG
TTCTCAGCTCAGAGTAAACTCCTCCAAGCTTTGGGTACCTATAGTGCAGTTTGTGTCTGACACTGATATC
TGGGAGAGAGAAGTGCTTCTAGTTGAGACTTCATCATCTTTGTCTTTCCACTAGTATTACTCTGAATACC
ACTTTAGATTTCCGAGTAAATAACTGTGATTAGTTGATAGTTTTCTTTACTTTTATATCTTTCTTTTTTA
AGTTTTTATCAAATTTTAGTGTTTTTAAACTATATATGAATCTATATATACATTTAAAATATTATTTACT
TTCTCAGTTTCCTTCCCATAAGATCACTACCTGTTCACAATCAGTTCTTCTCTAACCATACTTCTACCCC
TTGACATTCCTTGAACTGGGAGACAAACCAAGGTAGGACCAAAGGCTTTTCCTTCCATCGGTGCCAACAA
GGCCTTTGGAGACATAGGTCTGTCTGTCCATGTTCATTCTTTGAATATTAGTCTAGTACCAGAAAGCTCT
GGTTCATTAGAATTGTTGTTCTTTGGGGTAAAAAACACCTTCAACTCTTGTAATCCCTTCTTAAAATCTC
CCAAAAAGATGTCCACTTCAGTTCACTGGTTTGCCACTAACATTCACTTCTGTATTTGACATGGTCTAAC
TCTGTCTCTCAGGAAATTTCTATATCCTGTTCCTGGTAAAATGCACTTCTTAGTTTCATAATTCTTATAT
AGTTTTGGTGGCATATATATATATATATATATATATATATATATATATATATATATATCTCCTACAGTTA
TGAAGTTAGAGGGAATTTTAACATGGATTCAGTGCAACTAGGTCAAGAAAGTAGAATCCACAAATTGCAT
TGGCAAATAGATTCTCTCCTGTTCTTATGAAACTATTGAACACGAGGTTTCCCTGGTCAAGAAGCCATTC
TTATCACTTCCCATCCTTCTCTATCTTATGTTTGGCCTCAAGAAAGAATCATGGTAATACATCCAAAAAC
CTCAAATCTAACCCTGAGACACTGGAACAGAGATATTGAAGAACTGATATCTAAAGGGATCTGAGAACCA
AATTCTTTACTCCATGTGATCCTATGCGTTTCTGATATCTGGAAATTTTTGGATGAAATAGGAATTTGGA
GTTTACCATTTGAAGTAGGTACACCCTATTTACACTGTTATAATCACTCTATAGCTGGGCGCCTTTGTTG
CGAAAATCATTGCCGAAAATGGAAGTGGAAAAGAGAATTTTTGAGTACACATTCAGTAATATGGATAAAG
TCACCTATCAAGGAATATTCAATAAAAATTGAAGTACACATGCATTCAATTAAAGGTCTGTAGGGAAAAT
ACTGGACTTTTGAAAACAGAGAAAACGAAGAAAATTGAACTGTGTGTCACAGGAATGAACCTGAGAATGA
AAATATTATCTAGAAGAATCTCCTACACTCCCATTCCTAAATATTTTTGACCCATGACAAGATCCTAACT
ATGTCCATTCAGAGCATGTAACCATTAATGAAGCAAAGAGAAGTCACTAGCTTTAGAGAGATGGAGTACG
TAAACATTTCCACTATGTCACAGAAGACATACCTTGAAAGGGCACCTTCAAATCTGGTCAATGTAAGGAA
AGCTCTTTAGCAGATAGATCATGGCATGTCTTAGAGATATCATTATTATTTCATTCATGAAAAATCTCTG
GTATCCTGAAGAGACATAGCTTCTTATGTGATGTCACAAGTGTTGCTGTGACTGCAACTGATCTTTAGGG
TTAACTAATTGGCCTCTAATTCAGAGTAAACAGTCATTTGGGAGTGAGAAAAAAGGAGATGAAGAGATAT
GAGAAGGTGATTAAACTGGCTTTCTGTCTTGGTATAAAAAAAAAAAAGGAAGACATATGTGGGACTTGGA
AAGCTCTGTGAGTCCAAGATAGGAGTCTCGTGGGATTGCTAAAGAGATAGCCTTGATCTGAACTTTCCAC
ATATGGGAATCATGAGCTGTGAGCCTCTCAGAAGCATCTGAACTTTCCTGTTCTTATGGTTCCTAAAATT
CAGAGAGTTTATGTCATTCATTTCTTTATTACAAAAGCCAAGTATTGAGAAGAGCACAGTTGTTTTCCTG
AGTTCATGACCTTTACTCTTTTTGTGAAAAAGAAAGGTACTAACGAAGAAGGGAAGAACAAATATTGTGT
TGCTAGCTCAGAGTAAACACCATTGTTTGGACACCTATAGTGCAGTTTGTGTCTGACATTAATATTACGG
AGACAGAAGTGCTTCTAGTTGAGACTTCATCATCTTAGTCTTTCCACTAGTATTACTCTTACTACCAATT
CAGATTTATGAGTCAATATGTATGATTATTTGGCAGCTTTTACTTTCTTTTATATCTTTCTTTTTTTATT
TTTTAGCAAATTTTATTGCTTTTTTAAACTGGATGTTTCTATATTTACATTTCAAATATTATTTCCTTTC
CCAGTTTCCTGCCAATAAGATCCCTACACATTCCCATTGCCTCCTTCTCTAACCAGCCTTTCTACTGCAT
GACATTCCCTTGAACTGAAAGATGTACAAGGGAGGACAAGGGCTTCCCTTTCCAATGTTGCCCAAAAAGG
CCATTATCTGCCACACATGCATTTGAAGCCATAGTTCAGTCCATGTACTTTCTTTGTATATTGGTATAGT
ATGAGAAATCTCTGGTTCATTGGCATTGTTGTTCTTATGGGGTTGAAATTACCTCCATCTCTTCTAATCC
TTTTTCAAAGTTTACCAAGAACAGGTCCATTTTCAGTTCACTGGTTTACTACTAGCATTCACTTCTGTAT
TTGAGATGCTACATCTGTGTCTCTCAGGAAATACCTTTTTCAGGTTCTTGGCAGAATGCACTTCTTACCT
TCATCAATTTAGCTAGTTTGGTTGGCTGATGTATACATATGAATTTGGTGGCTCCTACACATATGTGGTT
AAGTGAAATGTTAACATGGATTCTGCCCAACTATGTCAAGAATGTAGAATTCACAAAGGACAATTTCAAA
TAGACTCCATCATGCTTTTACGAACCTATTGAAGTAGACGTTTAACTGCCCCTCAAGCCATGTTTCTCCA
TGTGCATTATCCAGTATCTTAGGTTTTGCCTAAAGAAAGAATCATGGTAAAACATCCTAAACCCTCAAGT
ATGGCCATGGGAACAATGGAAGCTACGTAGTGTAGACCTGATATCAAATGGGACAAGAAACCAAATTCAA
TAGTCCATGTTGTGCTTTGCTTTCCTGATGTCTGGTAATTTTTTTAATAAAATAAGGATTTGGGAGTTTA
TCATTTGAAGTAGGTACACAGTATTTACACTGTTATACTCACTCTATAGCCAGACCCACTTGTGACGAAA
ATCATTGAAGAAAATAGAATTGGAAAACAAAATTTATGAGTACACATTGAGGAATATTTACAAAGTCCCT
TATCAAGGAATTTACAATAAGAAATTGACATACAATATTCATTCTACTGAAGGTCTGTACGGAAAATACT
GACCTTTGGGAAACGGAGAAACCCTAGAAAAGTGAACTGTATGTAACAAGAATGAACCTGTGACATATAG
AATAAAAATATTATCTAGAAGAATCTCCTACTCTCCATTGTCCTAAATTTTTTTTTACCCATGCAAAGCC
CCTTAATAACTTTATGCATTCAGAGCATGTAACTACTAGTGAAGCAGAGAGAAATCTCTAGCTTTAGAGA
GATGGAGAACATAAAGGTTTCCACTGTATCACAGGAGACATACCTGGAAATTGCAAACTCGAATCTGGAC
AATATAAGGAAAGGTGTTCAGCAGGTATTCCATGGCACTTCTCAGTGACATCATTATAGGCCCTCCCTAA
AAAGACTCTCGTAACCTGGAGAGCCCTAGCTTCTTCTGTGATGTCACAAGTGTTGCTGTGACTGCAACTG
CCTCTCAGATATTCCTTCAGTACCTCTAGGTTTTAATAATTGCCCTGTAATTCAGAGTAAACAGATATTT
GAGAGGGAGAACAAAGATCATGAAGAGATCAGAGATGGGGATAAGGGAACTGGTCTTCGAACTTAGTGTA
AAAAAAGGAAGAAATACGTGGTCCTTGGGAAAGCTCAGTGAGACATTTATAGGGGTTGAGTGCTATCGCA
GAAGCCTTGATCTGACCCTCCCATATAAGGGAATCAGGAGTTGGGAGACATTCAGAAGCATCTGGACTTC
CCTGTTCTTTTGGTTCCTGGTGAGTTTATATCATTCATTTCTTACTTACAGAAGCCAAGTGTTGTGAAGG
GCAAAGTTGTTTTCCTGAGAGCTCATGACCTTACTCTTTTTTTCAAGAAGAAAAGGTCCTAAGGAAGAAG
TGAAAAACAAGTATTGTGTCCCCAGCTCTGAGTAAACTCCTCCATTCTTTTGATACCTATAGTCCAGTTT
GTGGCTGATACTGATATTTGGAAGAAAGAAGTGCTTCTAGTTTAGACTTCATCATCTCAGTCTCTCGACT
ATTATTACTCTATCACTTCAGATTTCTGAGTCAATATGTGTGATTACTTCGCAGCTTTCTTTTCCTTTAT
ACCATTCTTTTTTTATTTTTTAGCGAAATTTATTGATTTTTTATTTGGATGTCTCTATATTTACATTTAA
AATATTATTTCCTTTCCCAGTTTGCTGCCCATAAGATCACTAACCGTTCCAATTCTTTCTTCTCTAACCA
GCCTTTCTGCTGCATGACATTCCTTTAAACTAGGAGACAAAGTAGGGAGGACAAGGGCTTCTCTTTCCAA
TGATGCTCAAAAACTCATCTTCTGCCACATATGCATTTGGAGCCATAGGTTCAATGTTCGTTCTTTGTAT
ATTAGTCTAGTATGAGAAAGTGGTGGTTCATTGGCATTGTTGTTTCTATGGGGTTGAAAGCACCTTCAGC
TCTTCTAATCTTTTTTCAAAATTTACCAACAAGTGGTCCGTTTTCAGTTCACTAGTTTGCTGCTTCCAAT
CACTTCTGTACTTGACATGCTGTATCTGTGTCTCTCAGGAAATATCTATGTCCAGTTCCTGGTAAAATGC
ACTACTTACCTTCATCAATCTTATCTAGTTTTGTTGGCTCATGTATACATATAAACTTTTGGTGGGTCCT
ACACCTATGTAGTAAAGAGGAATATTAACATGGATACTGCACAACTATTTCAAGAATGGAGAATTCACAA
ATGACATTTCTTAAAGACTCCCTCCTGTTTTTTATAATCTATTGAAGTAGACCTTTAACTGGTCCTCAAG
CCATTCTTCTCCCTGCACATCATTCCGTTTCTTACTTTTGTCCTTCGCAACACTGGAAGCTAGATAGTGT
AGTACTGATATCAAATGGGACAAGAAACCTAACCCAATAGTCCATGATGTCCTTTGCTTTCCTGAAGTCT
GGTAATTTTTCAATAAAATAAAAATTTGGGAGTTTACCATTTGAAGTAGGTACACAATATTTACACTGTT
ATACTCACTCTTTAGGTGGGCCCCCTTTGTGACCAAAATCATTGCAGAAAATGGAATTGGAAAACAGAAT
TTTTGAGTACATATTGACGAATATTTACAAAGTCCACTATCAACGAATTTTCAATAAGAAATTGAAATAC
AATATTCATACAATTAAACGTCTGTAGGGAAAATCCTGGCCGTTAGGAAATTGAGAAAACCTAGAATTTT
GAACTGAGTCATAGGAATGAAGCTGAGAATATAAGTATTATCTAGAAGAATCTCCTACACTCCATGTTCC
TATATCTTTCTACCCAAGCCAAGACCCTGACTAACTTTCTCCATTCAGAGCATGTAACCACTATTGAAGT
AGACAGAAATCTCTAGCTTTAGAGAGATGGTGTACGTAAAGGTTTCCTCTGCATCATTGGAGACGGACCT
GGAAAGGGCACCCTCTAACCTGTCAATGTAAGGAAAGCTGTTCAGGATGTAGGCCATGGCAGTTCTCAGT
GACATCACCATTAGGCCCTCCCTGAAAACTCTCTTGTAACCTGGGAGTCATAACTTCGTCTGTGATGTCA
CAACTCTTGTCATGACTGCAACTGCTTCTCACATATCCTTCAGTAACTCTAAGGTTTACTAATTGGCCCC
TAATTCAGAGAAAATTGGAGAGTGATAACAAAGTGGATAATGAGATTGGAAATAGGGGGAAGGAAACTGG
CCTTCTGTCTTGGAATAAAAAACAAGAAAGAAATATGTGGTCCTTTGGAAATCTCAGTGAATCCTTGGTA
GGGGTTGAGTGCTATCGCTGAAGAGATAGCCTTGATCTGAGCCTTCCACATAAGGGAATCAAGAGATGGG
AGCCTCTCAGAAGCATCTGGACTTCCCTGTTCTTTTGGTGGCTGGATATCAGAGGGTTTATATCATTCAT
TTCTTTTTTACAAAACCTAGTGTTATGAAGTGCACAGTTGATTTCCTGAGAGCAATTGACCTATACTCTT
TTTGTCAAGAAGAAAAGGTTCTAAGAAAGAAGGGGGAAAAAAGTATTGTGTCCCTAACTCAAGTTAAACT
CATCAATGCTTTGTAAACCTATAGTGCACTTTTTGTCTGACACTGATGTCTGGGAGAGAGAAGTGCTTCT
AGTTTAGACCTCATCATCTCAGTCTTTATACTAATATTAACCTGACTACCACTTCAGATTTCTGAGTCAA
TATGTGAGATTACTTGGCAGCTTTCTTTTCTTTTATATCATTCATGCTTTTTTTTATTTTTTAGCATTTT
TTTCTTTTTTAACTTGATGTTTCTATATATACATTTAAAATATTATTTCATTTCCCAGTTTCTTTCATTA
AGATCCCTACCTGTTCCATTTCCTTCTCCTCTAACCAGCCTTTCTGCCACATGACATTCCCTTGAACTGC
GAGACAAACGGTGGAGGACAAGGCCTCTCTTTCCAGTGTTGCCCAAAAAGGAAATCCTCTGCCACATATG
CATTTGGAGCCAGAGGTCAGTCCATGTACTTTTTTTGTATATTGGTGTAGTATGAGGAAGCTCTGGTTCA
TTGGCATTGTTGTTCATATGGGTTTGAAAGCACCCTCAGCTCCTCTTTTTTTTGAAATTTACGAACAAGT
GGTCCGTTTTCAGTTCACTGGTTTACTACTAGCATTCACTTATGTATTTGACATGCTGTATCTGTGTCTC
TGTGTCTCTGAGGAAATATTTATATCCGGTTCCTGGCAGAAAGCACTTCTTACCTTCATCAGTCTTATCT
AGTTTTTTTTTTTTTTTTTTTTTTTTTTTTTTTTTTTGCTGATTTACACATATATATTTTGGTGGCTCCT
ACACCTATGTGGTGAAGTGGAATGTTAACATGGATTCTACACAACTATGTCAAGTACATAGAACTGACAA
ATGAATGACCATTTCAAAAATACTCTCTCCTGTTTTTATAAACCTATTGAAGTAGATGTTTAACTGGTCC
TCAAGCCATTCTTCTCCCTGCCCATCATCTGGTATCTTATGTTTGGCCTTAAGATAGTATCATGTTAAAA
CATCCTAAAACCTCAAGTCTGGACATTTGAAAACTAGAAGCTCAATAGTGTAGTACTTATATCAATTGGG
ACAAGAATCCAAATTCAATAGTCCATGTTGTCCTTTGTTTTCCTGATGTCTGGTAATTTTTCAATAAAAT
AAGGATTTGAGAGTTTATCACTTGAAGTAGGTACACAGTATTTACACTGTTATACTCACTGTATACCTGG
GTCCCCTTTGTGACCATAATCGTTTCAGAGAATGGAATTGGAAAACAAAATTTTTGAGTACAAATTGAGG
AATATTTTCCAAGTCCCTTTTCATGGCCAACCTCGACCAGCAAGGAAGACATGACCAATGAAGATCTTCA
AGGAGTTTTACTCAGGAACCTTGATATAATCTTCTGACCCTGGGTAACTCACGGAGCACACTTAAATATC
CAGTGCTAGCCAATCCCAGCAAGCTACGAGGGTCATGCAGATAGGCTGTCACTATGTGGAAGCTAGCAGG
CCAGGGAGGTATAGCCACATAAGGACTTGCTTATTACAAGGAGCACACACCATTGGGAGGGTGGAAGGCA
GAAACCAGCGCCATCTTTGAGGCATGCAACGTTGCAGCTGCCTATAGTTCCCCCTTTTTGTTTAATTAAT
CAAGCAGGCAAAGGCACTGCTGGAGCATGGCGACCCCCCAACCCTCTGTCTTTGGAACATCTGTTCATTA
AACCAGTCTTAGGACACCTCGTCTCCCACAAGGTTCCATGCCTTAGAAATAATGGAGGTTGCCCATCACT
GGGCAAGGTCACTCACACATACTCAGGCCTGAGGTACAACAAGGTCTTCTGAATGACCTTAAGCCAGGCT
TGAGGGGACTGTCCTGCTTAAATGGCTGCAAATACCTGTACCACCATAACCGCGTGAACAAACCTCATTC
TACAGAGACACCAAAGGCACACTAGGGAGACCAGCAGCAAGAGTCCAGCTAGATTTCCCATACACACCTA
CTCCTTAAAATGATTCATAGCAGCAGCAATCCAAGATGACAATCCCGTAGCCAGTCTAGTATCTGCACAT
GTGGAGTTCACGGTCAGGATGGCTACATGTACTTGATACATTAAGAAATCGAATTCTCCCGTCCAATTGT
CTAGAAAATAACTTGACAACTGTTTAGACAAATTAGAGGAGTGGGTTTAAAAGTCACAATGTATCGGCAT
GAGTCTCGGCAACAACGATTGTATCCCCCATGGGGGTTCCATTTGGACCAGCGTTTGGGTCACACCAAGA
AGTGTCAGCAGCAGCAGGATCTTCATTCTTGTTGCACCTCCTGTTCAAACATTCAGGGACCCACAACGGA
TCTTGCTTGTCCTGAGGAAACACACAAACAGACCCTCTTGCCCATGCCAACATGGGATCTGTTCCATGCA
ATAAGCCAGTGATCACATCTTTCCATTTCACAAAACCTTTCAACATGCCTGCCCGACAATGATGTTGGTC
AGCGGCGGAAAGGACATCATCATCCAAAATTAAACAATTAAAAGTAAAAAGGGCTAAGGATATCTGTTCC
TTGGGGGTTCTAACATGGCCTATTCCCCCTTTTTGTTTAATTACGCATTCCTTCAGGTACGATGTGCTTG
CTCAACAACACCTTGACGTTGAGGATTATACGCCAGGCAATAGCACAACTGCACATCCATCTGTTTATAT
AAGGATTAGAAAGATTTGTCAGTTTATGCTGGGTCATTTTCAGTTTTTAAGTGTTGAGTCATTCCCCAAG
CAGCACAGGCTTATAGGCAGTGTCCAACAACATTGTTTGCATTTTCTCCACTCCTAGGGGAGCATGAATG
ACTCCTCAACAAGTATCCACAGAAACATGAATGTATTTTAGAGTCCCAAATCCAGATATGTGAGTTACAT
CCATTTGCCAAAATTTTAGGGGCAAGAGGCCTCTAGGATTAACCCCTACACTAGGGGGATGGTGAAAAGT
GATACAGTGTTGACATCCTAAAACTATCTGTCGAGCATCTGCTCAAGACACATGAAACTTCTGCTCTAAG
GTCTTAGTAGGCAAAGGAAATTGTTGATGAAACTGTCAGGCTTGATCCAATGCTGAGCTTAAGAAGATGA
ACTCCATTTGGGTACATCTATCCACAAGACCATTTCACTCACTGAGAGGAACAGGCAAAGCTTTATGAAC
TCTAATATGTTGGACAAAAAACTTGTGACCTCTTTTCCAGATCAATTCCTGAATTTCCCTCAGCAGCTGG
CATACCGTGCTGCTAATTTTAATAGGGCCAGCCATTTCTTTTTTTTTTTTTTTTTTATTAACTTGAGTAT
TTCTTATATACATTTCGAGTGTTATTCCCTTTCCCGGTTTCCGGGCAAACATTCCCCTCCCCCCTCCCCT
TCCTTATGGGTGTTCCCCTCCCAACCCTCCCCCCATTGCCGCCCTCCCCCCATAGACTAGTTCACTGGGG
GTTCAGTCTTATCAGGACCCAGGGCTTCCCCTTCCACTGGTGCTCTTACTAGGATATTCATTGCTACCTA
TGGGGTCAGAGTCCAGGGTCAGTCCATGTATAGTCTTTAGGTAGTGGCTTAGTCCCTGGAAGCTCTGGTT
GCTTGGCATTGTTGTACTTTTGGGGTCTCGAGCCCCTTCAAGCTCTTCCAGTTCTTTCTCTGATTCCTTC
AATAGGGGACCTATTCTCAGTTCAGTGGTTTGCTGCTGGCATTCGCCTCTGTATTTGCTGTATTCTGGCT
GTGTCTCTCAGGAGAGATCTACCTCCGACTCCTGTCAGTCTGCACTTCTTTGCTTCATCCATCTTGTCTA
ATTGGGTGGCTGTATATGTATGGGCCACATGTGGGGCAGGCTCTGAATGGGTGTTCCTTCAGTCTCTGTT
TTAATTTTTGCCTCTCCCTTCCCTGCCAAGGGTATTCTTTTTCCTCATAAAAGAAGGAGTGAAGCATTCA
CATTTTGATCATCCGTCTTGAGTTTCGTTTGTTCTAGGGATCTAGGGTAATTCATGCATTTGGGCTAATA
GCCACTTATCAATGAGTGCATACCATGTATGTCTTTCTGTGATTGGGTTAGCTCACTCAGGATGATATTT
TCCAGTTCCAACCATTTGCCTATGAATTTCATAAACTCGTTGTTTTTGATAGCTGAGTAATATTCCATTG
TGTAGATGTACCACATTTTCTGTATCCATTCCTCTGTTGAAGGGCATCTGGGATCTTTCCATTTTCTGGC
TATTATAAATAAGGCTGCGATGAACAGAGTGGAGCACGTGTCTCTTTTATATGTTGAGGCATCTTTTGGG
TATATGCCCAAGAGAGGTATAGCTGGATCCCCAGGCAGTTCAATGTCCAATTTTCTGAGGAACCTCCAGA
CTGATTTCCAGAATGGATTTACCAGTCTGCAATCCCACCAACAATGGAGGAGTGTTCCTCTTCCTCCACA
TCCTCGCCAGCATCTGCTGTCACCTGAGTTTTTGATCTTAGCCATTCTCATTGGTGTGAGGTGAAATCTC
AGGGTTGTTTTGATTTGCATTTCCCCTATGACTAAAGATGTTGAACATTATTTTAGGTGTTTCTCACCCA
TTCGGCATTCCTCAGCTGTGAATTCTTTGTTTAGCTCTGAACCCCATTTTTAAATAGGGTTATTTGTTTC
CCTGCGTTCTAACTTCTTGAGTTCTTTGTATATTTTGGATATAAGGCCTCTATCTGTTGTAGGATTGGTA
AAGATCTTTTCCCAACTGTTGGTTGCCGTTTTGTGCTAACCACAGTGTCCTTTGCCTTACAGAAGCTTTG
CAGTTTTATGAGATCCCATTTGTCGATTCTTGATCTTAGAGCATAAGCCATTGGTGTTTTGTTCAGAAAA
TTTTTTTCCAGTGCCCATGTGTTCCAGATTCTTCCCTAGTTTTTCTTCTATTAGTTTGAGTGTGTCTGGT
TTGATGTGGAGGTCCTTGATCCGCTTGGACTTAAGCTTTGTATAGGGTGATAAGCATGGATCGATCTGCA
TTCTTCTACATGTTGCCCTCCAGTTGAACCAGCACCATTTGCTGAAAATGCTATCTTTTTTCCATTGGAT
GGTTTTGGCTCCTTTGTCAAAAATCAAGTGCCCATAGGTGTGTGGGTTCATTTCTGGGTCTTCAATTCTG
TTCGATTGGTCTATCTGTCTGTCTTTGTACCAATACCATGCAGTTTTTATCACTATTGCTCTGTAATACT
GCTTGAGTTCAGGGATAGTGATTCCCCCTGAAGTCCTTTTATTGTTGAGGATAGCTTTAGCTATCCTGGG
TTTTTTGTTATTCCAGATGAATTTGCAAATTGTTCTGTCTAACTCTCTGAAGAATTGGATTGATATTTTG
ATGCGGATTGCATTGAATCTGTAGATAGCTTTTTGTAAAATGGCCATTTTTACTATATTAATCCTGCCAA
TCCATGAGCATGGGAGATCTTTCCATCTTCTGAGGTCTTCTTCAATTTCTTTCCTCAGTGTCTTGAAGTT
CTTATTGTACAGATCTTTTACTTGCTTGGTTAAAGTCACACCGAGGGACTTTTTATTATTTGGGTCTATT
ATGAAGGGTGTCGTTTCCCTAATTTCTTTCTCGGCTTGTTTCTCTTTTGTATAGAGGAAGGCAACTGATT
TATTTGAGTTAATTTTATACCCAGCCACTTTGCTGAAGTTGTTTATCAGCTTTAGTAGTTCTCTGGTGGA
ACTTTTGGGATCACTTAAATATACTATCATGTCGTCTGCAAATAGTGATATTTTGACCTCTTCTTTTCCG
ATCTGTATTCCCTTGATCTCCTTTTGTTGTCTGATTGCTCTGGCTAGAACTTCAAGAACTATATTGAATA
AGTAGGGAGAGAGTGGGCAGCCTTGTCTAGTCCCTGATTTTAGTGGGATTGCTTCAAGTTTCTCTCCATT
TAGTTTAATGTTAGCAACTGGTTTGCTGTATATGGCTTTTACTATGTTTAGGTATGGGCCTTGAATTCCT
ATTCTTTCCAGGACTTTTATCATGAAGGGGTGTTGAATTTTGTCAAATGCTTTCTCAGCATCTAATGAAA
TGATCATGTGTTTCTGTTCTTTCAGTTTGTTTATATAATGGATCACGTTGATGGTTTTCCGTATATTAAA
CCATCCCTGCATGCCTGGGATGAAGCCTACTTGATCATGGTGGATGATTGTTTTGATGTGCTCTTGAATT
CGGTTTGCCAGAATTTTAATGAGTATTTTTGCGTCGATATTCATAAGGGAAATTGGTCTGAAGTTCTCTT
TCTTTGTTGTGTCTTTGTGTGGTTTAGGTATAAGAGTAATTGTGGCTTCGTAGAAGGAATTCGGTAGGGC
TCCATCTGTTTTAATTTTGTGGAATAATTTGGATAATATTGGTATGAGGTCTTCTATGAAGGTTTGATAG
AAATCTGCACTAAACCCGTCTGGACCTGGGCTCTTTTTGGTTGGGAGACCTTTAATGACTGCTTCTATTT
CCTTAGGAGTTATGGGGTTGTTTAACTGGTTTATCTGTTCCTGATTTAACTTCGGTACCTGGTATCTGTC
TAGGAAATTGTCCATTTCCTGAAGATTTTCAAATTTTGTTGAATATAGGTTTTTATAGTAAGATCTGATG
ATTTTTGAATTTCCTCTGAATCTGTAGTTATATCTCCCTTTTCATTTCTGATTTTGTTAATTTGGACGCA
CTCTCTGTGTCCTCTCGTTAGTCTGGCTAAGGGTTTATCTATCTTGTTGATTTTCTCAAAGAACCAACTT
TTGGTTCTGTTGATTCTTTCTATGGTCCTTTTTGTTTCTACTTGGTTGATTTCAGCTCTGAGTTTGATTA
TTTCCTGCCTTCTACTCCTCCTGGGTGTATTTGCTTCTTTTTGTTCTAGAGCTTTTAGGTGTGCTGTCAA
GCTGCTGACATATGCTCTTTTCTGTTTCTTTTTGCAGGCACTCAGCACTATGAGTTTTCCTCTTAGCACA
GCTTTCATTGTGTCCCATAAGTTTGAGTATGTTGTATCTTCATTTTCATGAAATTCTAAAAAGTTTTTAA
TTTCTTTCTTTATTTCTTTTTTGACCAGGTTATCATTGAGTAGAGCATTGTTCAATTTCCACGTATATGT
GGGCATTCTTCCCTTATTGTTATTGAAGACCAGTTTTAGGCCGTGGTGGTCTGATAGCACGCATGGGATT
ATTTCTATCTTTCTGTACCTGTTGAGGCCCGTTTTTTGACCAATTATATGGTCAATTTTGGAGAAAGTAC
CATGAGGAGCTGAGAAGAAGGTATATCCTTTTGCTTTAGGATAGAATGTTCTATAAATATCCGTTAAGTC
CATTTGGCTCATGACTTCTCTTATTCTGTCGACATCACTGTTTAATTTATGTTTCCATGATCTGTCCATT
GATGAGAGTGGGGTGTTGAAATCTCCCACTATTATTGTGTGAGGTGCAATGTGTGTTTTGAGCTTTAGTA
AGGTTTCTTTTACGTATGTAGGTGCCCTTGTATTTGGGGCATAGATATTTAGGATTGAGAGTTCATCTTG
GTGGATTTTTCCTTTGATGAATATGAAGTGTTCTTCCTTATCTTTTTTGATGACTTTTAGTTGGAAATTG
ATTTTATTTGATATTAGAATGGCTACTCCAGCTTGCTTCTACTGACTATTTGCTTGGAAAGTTGTTTTCC
AGCCTTTCATTCTGAGGTAGTGTCTGTCTTTGTCTCTGAGGTGTGTTTCCTGTAGGCAGCAGAATGCAGG
GTCCTCATTGCGTATCCAGTTTGTTAAACTATGTCTTTTTATTGGGGAGTTGAGGCCATTGATATTGAGA
GATATTAAGGAATAGTTTTTATTGTTTCCCTTTATATTCATATTTGGATGTGAGGTTATGTTTGTGTGCT
TTCATTCTCTTTGTTTTGTTGCCAAGACGATTAGTTTCTTTCTTCTTCTAGGGTATAGCTTGCCTCCTTA
TGTTGGGCTTTAGCATTTATTATCCTTTGTAGTGCTGGATTTGTGGAAAGATATTGTGTAAATTTGGTTT
TGTCATGGAATATCTTGGTTTCTCCATCAATGTTAATTGAGAGTTTTGCTGGATACAGTAACCTGGGCTG
GCATATGTGTTCTCTTAGGGTCTGTATGACATCAGTCCAGGATCTTCTGGCCTTCATAGTTTCTGGCGAG
AAGTCTGGTGTGATTCTGATAGGTCTCCCTTTATATGTTACTTGACCTTTTTCCCTTACTGCTTTTAATA
TTCTTTCTTTATTTTGTGCGTTTGGTGTTTTGACAATTATGTGATGGGAGGTGTTTCTTTTCTGGTCCAA
TCTATTTGGAGTTCTGTAGGCTTCTTGTATGTCTATGGGTATCTCTTTTTTTTAAGTTAGGGAAGTTTTC
TTCTATGATTTTGTTGAGGATATTTTCTGGTCCTTTGAGCTGGGAGTCTTCACTCTCTTCTATACCTATT
ATCCTTAGGTTTGATCTTCTCATTGAGTCCTGGATTTCCTGTATATTTTGGACCAGTAGCTTTTTCTGCT
TTACATTATCTTTGACAGTTGAGTCAATGATTTCTATGGAATCTTCTGCTCCTGATATTCTCTCTTCCAT
CTCTTGTATTCTGTTGGTGAAGCTTGTATCTACAGCTTCTTGTCTCTTCTTTTGGTTTTCTATATCCAGG
GTTGTTTCCATGTGTTCTTTCTTGATTGCTTCTATTTCCATTTTTAATTCCTTCAACTGTTTGATTTTGT
TTTCCTGGAATTCGTTCAGGGATTTTTGTGTCTCCTCTCTATGGGCTTCTGCTTGTTTATTTATGTTTTC
CTGGAATTCTTTCAGGGATTTTTGCGATTCTTTCAGGCATTTTTGCGATTCCTCTCTGTAGGCTTCTTCT
TGTTCTCTAAGGGAGTTCTTCATGTCTTTCTTGAAGTCCTCCAGCATCATGATCAAATATGATTTTGAAA
CTAGATCTTGCTTTTCTGGTGTGTTTGGATATTCCGTGTTTGCTTTGGTGGGAGAATTGGGCTCCGATGA
TGCCATGTAGTCTTGGTTTCTGTTGCTTGGGTTCCTGCGCTTGCCTCTCGCCATCAGATTATCTCTAGTG
TTACTTAGTTCTGCTATTTCTGACAGTGGCTAGACTGTCCTATAAGCCTGTGTGTCAAGAGTGCTATAGA
CCTGTTTTCCTCTCTTTCAGTCAGTTATGGGGACAGAGTGTTCTGCTTTCCGGCATGTAGTTTTTCCTCT
CTACAGGTCTTCAACTGTTCCTGTGGGCCTGTGTCTTGAGTTCACCAGGCAGCCTTCTTGCAGGAGAAAA
TTTGGTCTTACCTGTGGTCCTGAGGCTCAAGTTCACTCGTGGGGTGCTGCCCACAGGCTCTCTGCAGCGG
AAGCTACCAGGAAGACCTGTGCCGCCCCTTCCGGGAGCTTCAGTGCACCAGGGTTCCAGATGGTCTTTGG
CTTTTTCCTCTGGCCTCCAAGATGTGTGTGCAGGGAGCAGTCTCTTGTTTTCCCAGGCTTGTCTGCCTCT
CTGAAGGTTTAGCTCTCCCTCCCACGGGATTTGGGTGCAGAGAACTGTTTATCCGGTCTGTTTCTTTCAG
GTTCCGGTGGTGTCTCAGGCAGGGGTCCTGACACTCCTTGGCCCTCCCCCACGGGAGCCCAGAGGCCTTA
TACAGTTTCCTCTTGGGCCAGGGATGTGGGCAGGGGTGAGCAGTGTTGGTGGTCTCTTCCGCTCTGCAGC
CTCAGGAGTGCCCACCTGACCAGGCGGTTGGGTCTCTCTCTCACCAGGTCTGGGAGCAGAGAGCTGCTGC
GGGCCGGGATCCGCGGGTGTGGGCGGGCCAGCCATTTAATATCTTAACTGCATTAACAAATATGATGAAT
CAGAGAGCAAATTAAAGGCAAAGGAACAATTTTGAGTTCAATTATTTGTGGAGAGCCAGGCTGATATTGA
CACAAAATTGGCTCTTCTTGGTTAATCACATAAGCTTCACAGCCATTTTTGGATCCATGTGTAAAAATGT
TTGGTGCCCGCTGTATAGGAACACTGGGGGTAACCTTAGAAAGATCATGGGATATTCTTTAAAGAAGGAT
AGCAAAGAGTGTTCTCGATAATGATTATCTATCTCTCCATGGAATCAACAGCGTAATATAGTCCAATCAT
CCACAGTGCCACACAAGATCTTCATCTGCTGACCTGTATAGGGCACTAAGATTGAGCTTGGGAAAACAAC
AAAAAATTGTATGCACTGTTGGATCACATTCAAGGCTAATTGTGCAACTGCTGTAGGATAATACTCTATT
GATCTAGCTGAAGAAGCCTTGGGATAAACCCAAAGCAGAGGGCTATCTTGCCACTACAATCCTGTGGACT
GCATGTAGGTGTCTAGAATGCATAACACAATGTCTGCACCCTCCTCCCATCGATGTAAAATTGAGCCTTG
TAATCATTTTTCAACCTAGTTTAAAGCTTCCATTGCTTCATCAGTCAATTGTCTAGGAGATTCCAAGCCG
GAATACCCACCTAATGCATTATACATTGGTTTTACTTCGTAATTTGGTAATTTTAAATAACATCTGACCC
AATTAATATCTCCTAGTAATTTTTGAAAATCATTAAGATTCTTAAGATTATCTCTCCTCAATTCAACCTT
CTGGGGGATAATGGTATAGGGCCTTCCTTTGCTCTTAAATAATTTACAAGATTGTACCTTTTCTGGGGCA
ATAATCAATCACCTACCTTCTAGCAATTTAAATAAATTTCCATATGCTAAAGCTAAATTATCTTCATTCT
TTGCAGTTAAAACGATATCATCCATAAAATGGATGCATCTCAGTGCAGGAAACTTCTGTCTTATTGGGGC
AATGGCATTGCCCACAAAAAGTTGACACATAAAAGGGTTATTGGCCATACCCTGTGGTAATACTACCCAT
TCATATCGTTACTCAGGTTCTTCATAATTGCATGATGGAACAATAAAAGAAAATCTTTCACCATCCCTCG
GACAAAGAGGTATGGAGAAAAAGCAATCTTTTATATCAATCACTACAACAGCCCAACAGGCTGGTAGAGA
GGATAAAAGTGGAAGCCCGCCTTGCACTGGGCCCATGATTTGCATCTGTTGATTAATAACTCGTAAATCG
TGAAACAGTCTCCATTTCACTGACTTCTTTTTAATCCCATATACTAGGATATTCCAAGGTGATACTGATG
GTTTTATGTACTTCATAGCCGGCTTTAGCTGTGGCAAGCTTTTCAGAAGAAAGCAGCCACTGAAGAACCC
ACACCAGCTCCTCTGTTTTCCAGGTAATGTGTACCCTTCCTCAGCGGCCCCTAGGAAAAAACCAAGTCCT
GATTCCTTTCTCTCTGTTGGGCAGTTATAGGGTTGGTCCTACCCTGCAGGTGTTCCCCTATTCCTTTACT
GGGAAAATAGCCCATATGTTTCATAATCTTTAGTGAAGTTTCAGAATACTCAGTGGTCAATTTGAAACCC
ATATCTTTCAGCAAATATTTCCCCCATAGGGAAATGGGCAAATCCAACACATAGGGTTGCATAACTCCTG
AATGCCCTCCCTGAACTCTCCAACTCAGTTGTCTTGCACCCATATGAGGAGCTCTTCCATAACCGAGAAC
TTGTAATGTTTAAATGAGGCCTGTACTGGCCATCCAGAGTGCCAATCTTAATTAGATATTATACTTCTAT
CGGCCCCTGTATCCAACATTCCTAGGATCCTTTTACCCTCTACCCTTAGCTCCATTACTGGGCATTGGTT
TAAACCCAAGGCTCAAAATTTAAGGTCAGAGCCTGTGGAAATGAAAGCATTCTCTCCCCTCTCTCTAGAA
TGGGCTACAACTCTTTCATGAAGGGTAGGCCAAAGTAATAGTTGGGCTACTCTGTCCCCAGGGGAAATGT
CAGTAATCCCTTTCGGTGATTCTACAATGATCTTGACTACCCCAGAATAATCTGGGTCAACAACTCCTGG
ATGGACATGTAGTCCTCTTAAAGCTGTAGATGATCTCCCTATAAGTAACCCTACTGTGCCACGTTCAAGG
GGTCCTTTAAAATCAGTTTCTATCAACTGGACCCCCATCCAAGGAGTTAGTATGAGTCTGGCAGTGGAGC
AGAGATCCAGTCTGCTGGAGCCCTTAGTGGCTTTCCTTGCCGCCTCGGATGGCAAAGGAACAGTCATCTC
ATGTGTCACTGTTCTACATCCTGATTCTCGACTGGCCCATATATTTGTGGGCCCTGGGGTCATGGACCCT
GCTGTCCATTTTTTGGATATGCTCCAGCAAATCCTAGCTAAGGGGTTGCCCATTGATGTCTTTTACCGAG
TGGCACTCATGAGCCCAATGGTTCCCCTATTTGCACTTGGAGCACAACCCTTGTTGCCTTGGCCGTTGGC
CACTTCCTTTACTGAATAGACTTCTCCTTTCTGGACAGTGCCTTTTTAGGCGCCCCTGTTGACCACACTT
AACACATGTTCCTGAGCTTCCTCCTTTTCTCTGCATCATCTGCATAACAGCAGCCGCAAGTCCAGCATTA
GTCACAGGTCCCCCTATTTCTCTACAGACCTTCATCCAAACCTCAAGTCCCTTGTTTTTGTAAGGATTGA
TACCGGCTCAACATTCCTTTGTGCACTGTTCATAGTCCAACTGTTTAATCAGGGGCATAGCAGTATTGGG
GTCTCCAAAGACTCTCCCTGCTGCTTCCACTAATCGGGATAAAAAGTCAGAGAATGGATCCATAGGTCCT
TGAAGGATCTTTTGAGGTTTCCATTCACTTCTCCCTTATTAGGTAAGTATTTTCATGCCTTTGTTGAAAC
TTCATTAATCTGCTGGTAAACCTGTCCTGGATACAATGTCTGAGTATTGGCAAAGTGTCCCTGACCCAGC
AGCCTATCTCTATCCTAGGCAGCCTGTCCTCCTGCTGCTGCCAAGTTGGCGGCAGCATGTTCATTAGCAA
ACTCAATAAGAAAAGCTTTCCAGTCCAAATATTGTCCTGGACTAAGACAGGCCTGAGCAAGGTTAGACCA
ATCACTAGGAGTCATACAAAATCTGTGTAAGGCCTCAACATGAGCTATGGTAAATGAGGCCATAATGCAA
TATGTCCTAACTGATTCTGCCAGGGGCTTGATCACCTTAAAGTCTAAAGACTCATGATACCTTTGTTGTT
TAACATCCACATAAACAGGATAGGCCAGATGTAGTTCTGTGTGGACTGCCTTCCACACTTCTGGGCATAA
AGTATGCCCCTGGCTTCTACTTCCCCCTTCTACAGGATTAAATGGAGGAGAAACAGATGGGTGTTGTCCA
CGGGGCTCACCATCCATTTTACACTTACTTCCCCATTCCCTATGCTTTGACTTAAAGTCTGTCTTTTCAC
TTGTCTTATTAATTCCTGTAACTCATCCTCCATCTCTCTGTCTGTATCTGATCTTTCCATATCTGTTTCT
TTCGTACTACCTTGCTTTTCCGATTTTTCTTCCTGGAGCATTTCAAGAGCCACACATCCCATTTCTAAGG
CTTCCTGACAGCACCTCTGATCCTATAAGCAACAATGCACTAGACGCCAAACTTGGCGAATTCCTGGTTT
TAAGGTTCCTTGGGACCATGCAAGGTCTAAGTCTTCGCCTAGCTTGTCCCAACAAGCAACAGAAAGATTA
CTCTCTCCAGTGTGAACCAGGGTGCAATGGTATTATATTCACTCAGAAACCTCTCTATGGTGCACCTTTT
CATCTTCAAATTTCTTGATATAAACAGCTCCTGAAGAGCCAGAAAAATCAGGTGGGATGGTGAATTTAGA
TTTAGAAGCCGTCACAAAATAAGGAGGAGGAAAAAGTCCATCAACTACAAGGGTGCCTGTTTTTACTTTC
GGTTCGCTACCACCTCGAACTTTACCTTCGGTTCGCTACTACTGTGAACTTTCTTCTCACTACCCTGAAA
CTTTATAGCCACTAATTTCCCTTGGTCCGTATTGTCCCACCTTACCTTGGGAACTTTTCCAGTACTGCCC
TGACTGCGAGAAGTTCTGATCTCCATTCCTGTATGGTCTACCACTTGTCACGCCCAATCTCAACCAGCAA
GGAAGACAGGAACCAGGAAAATCTTCTTCAAGCAGTTTTCCTCAGGAACCTTGATACAATCTTCTGACCA
AGGAAATCCATGCACCACACTTAAATAGCTAGTACTAGCCAATCCTAGCAAGCCATGTGGGGACAGCAGA
TAGGATGTACTAAGCAGAAGTGACCAGGGCAAGCAAGAACAGCCAAATAAGGACTTGTTTTTCTCAAGGA
CTAGTTTTTCTCAATGAGTGGAAGACAGATAATGGACTTTTTTTCTCAATGAGTGGATGGCGGAAACCGG
ACTTGTTTTTCAAAAGGACCAGAAGGCGGAAACTGGGGAGATCCCCAGGGCGTGGTCCTTGCAGCTTCCT
ACATGGATGAAGCTGCTTACCTTGGAGGAACTGGGAAAAAGTCAGCAAGTGTTTGATGTTGTTCCACCAC
CTGATCCCTTGCTGAGAACAAAGTCTCCTCTTCACAGCATGAAAACTGGGTAAGCTGGGTAAGCAGGCAT
AGCTAACAAGCCAATCCAGTTGTGTAAACGTTAGTCGATATACAGGGTATAAAGGGAGAGCATTTCATTT
CATTGACTAAGTTGAATATAAACCGTGTCCTCTATGTTCTTATCACATGCAAGTAAACTTTGGTGGATTT
TGTCTATCCTAGGGTCCACAAAGTTCGTTTCTCACTCTCATTGCCATTTCATCCCTGATATGACCCTTAA
GATAACTGAGGGAGCCAGAGAAAGCCACAGACAAGAATATTCTACACTGTAGAGACAAAGGCCTTCTCAT
AAGAAACACTTCCTTGTAGCTGTGAATTCAGCAGAGAGGCAAATTGCAACCAATGCTTGGTAAGGCAGCT
GATATCTGGTATACAGGCTCATTGACTAACTATTCTATTGGAGAAAGGAAGCATCAAAAGTTAGCATGAG
ATCAAAAAAAGACTTAAACCTGAGTCAGAACTCTGATGCATAGCAGTAAATGTTCCCAGCGAGGGTCACA
AATAATATGAAGGGAATTGGTTTGAGCAAGAGTTACTCTGATGGAGTCCTCAGATCTCATGTTTACTTGA
AAATCTGTCACAGCAAACTATATTGATATCATACACTAGTCCAGAGAGACCATACGCAAAAGTACATAAT
TCCATCTGAAATACTGTGTTGAAAATCCTGCACATCACACATTTGTATGTGAGGCTAAAATTAATGTTCT
ACATAGAGGAAAGCATTCTTTCAATCCTTATCTTAGTAACTTTTTTTTGTCTTTTTTGATTTTTCGTTTG
GAAAATGGCTGATTATTCTTCAGGTCCACACCTGAACTGAACTGACTCTTCCTCAGACTGTATTCATAGT
GGACATCTGAGGAGTAATTGACACTTTTAGCCAGTTGGGTCTCCTCATGGATCTTTTTGGGCATGAATAA
GCATGCATAGACATATTTTAGCTAAGGGATTCATGTAGTAGCCTAAATATTACAGGTTCCCTCTGCTGAA
AATAATTTTCTTTTACACAAGTTCGGAAGGTGTATCAAAGGCTGTGTATCAAACGTTGTAGATATTACCA
CGTCTGTAGATGATAGTATATCAAGAAGAATCCATTAGGATTACACACATTGATCTAGAAACTCTCACAC
GATTCTAATCCAGGACAAGTAATCACTTGGCTTGGAAATTTACAATAATATAATGCTGTGGAGCTTTGTG
GAGTGTTAATAGATAATGAGAAACCACCTAAATAGCACATGCATATGTACAAGATGCTATTCAAAAATTA
TCCAGAGGCAGTTTGTCAACCTATATTCATTACAAAGAGATTGATTCTTCACTTCATAGATTCTGATCAG
ATCAATTGAGTATAGAGAAAACTATATGAGAACTCTCTTGTGTATCACATGACTGTACAACTAGGTAGTC
ACAGCAAACATGACATTCTGAAGCATAGCTGGAAGTTGTCAACAATGGATGAAGTGCATTTAGCTGATGA
GGTCTGACCCTGAAACTCAAATTTCCAAAATACCAGTTAGGTTTTAATTATATAACAGTAAATACTTAAT
GAGTTTTGGGGCAAAATTATAATCTAAATACTCCAAAAATTATTTATCAATCAGCTCTTAATTCCTATGG
AGAGATTAATAGTAGATATAATGAATTAAATCTGTACCCCAGAGGTATAAATAATTGCTGCAATTTGAAG
TGATTTGTTATGTTAAAGAGACATGCAAAACAAAGGAGGTCATTTTATCTTTGACCACATTTTTTCTCTA
ACATGCAGCACGAGTTACTGTGGTATGACCGAGACACACACATGCACATATCCTACAATTAATTGACTTG
CTCTGTGCTGTGTGTGGTATGCTGGATTTATCAAAGATAGGAAATATATATTACACAAGTAATTTAAACC
CAATGTCAATGAAAAGAATTCAGAATTCCTCTTGTGAATGTCAACATAGAAGAGTTAATCAAGATCAAAA
AGGAAAAATGAGTTACATATTCACTTTAATCTGAATGTTAATTCTCTAAACTGTGTATCTGTATGATCAG
TTTAGTGTAAGCGTCTAGTGAACCAAACTGTCCATATTTTGACAACTGCAAGTGTACTTATGTATTGCTG
AAGGACACAGTCAGGAACAGGAATATCCAATGTGAAAAGACAGGGAAAAGAGGAACAATGAAGGGAATGT
AGTATATACAGCAAAAATTGAGAGACATTTGAGACATTGAAAGGAAACATAACGTAGAAGAAAGAAATTT
TTTTTTAATTTTTTTATCAACTAACTGAATATTTACTATAGTTAAAGGACAGAAGATAAAATATTGAATG
GGTTTATCTATGTGAAATTCAAATAATAAGTAAGTCACAACAATTATGATTTCAACTTTCAGTAAACCTA
TGTTACAAATAATGATTGTATAGTCATTAAGGAGAGAGATGTGAACATCTCTGTTGGAAACATACATATA
TTATAAACATTAGTAATGTAAAATAATCTATGTATTTGTTTATATTTCAAAGTCATTTCCCATACTGGTC
TTTCTTTCTTAAACCCCCCAAACCTTCCCGATGCTCTTTGTTTCTATAATGGTGCTCCTCCATCTACATG
CCCACTTCCACTTTAGGCATCTAACATCCCCCTTCTCTGGTATATGACGTTTCCAAAAGACCAATTGCCT
TTCCTTCCAGAGATCGCATGTGAGGCAGTTGTCTTCTCCATATGCTTTGCTATCTATATAGCAGTATCCT
TGTAGTGGCCAAGTATACTCTAGTTGTTAAATTTCCTGAGACTCTGAAAGGTAAACTTAATTGATACTGT
TGTTTTTCATATTAGTTTCCAATCCCTGTAAGGTCATTTAGGCATTCGACTAACTCATCTTATATGGTTG
TCAATTTCTGTCAATTTTTTAGCTGTAACAACATCTTTCTCAGTCAGGTGAAGGCAGAGCCCCTAGGAGG
ACAGACATATTAGGGTCTTATCTGCAAGCACATCTTGACATCAGGAATAGTTCGAGGATTTAAGGTCTGT
GGATGAAATGAATCCTATGATGGGGTAGTCTCTGAAGGGACTTTCTTCATTCTCCGCTCTTTTTTTTTTA
CATTTTTTTAGGCCTTCGATATTTATACGCTAAAAATTTTGAGCTGCATGGACAGCACCATCCCTTTCCA
AGGGTCATGACTAGCTACAATAGGCAGTCTCTAGTGGTTCTCTCTCTGTGCTGCTTGGTATTTCATCCAC
AATAATCCCAATAGGTGTATGGGAGCCTTTTGCCTTCCTGAAATCTGGGACTTACCTGGGGATACCCAAG
TTCAACACCCACCATTGATGATTATTGTTATTTATTCCACTTTTCCTCTGGATTTCTCTCTTCTCTCTTT
TCATTGTTGCTACTCCCTCCATTTTCTCCATCCTTCTCTACCTGTAGCTAGGTCCCTCCTTCCCTCTGAT
GTCTAAGTTTGTTGTATGCATCCACAATTGGCTTTCTTTCATGTTACCCTCCATGTGATAAAGGATTTGA
ATAGTGGGTATTCTGAACTTTGTTGCTAACATCCAATTGTCCCTAAGTACATCCCATGATATGACCTTTT
CGATCTTTGTTACTTCACTATTTTCCAGTTCCATACCTTTGTCTACATGTTCTTGGTGTCCTCATTTTTA
GTACCTGAGTAGTGTTTCTTTGTTTTATTATAGCACACTTTCTCTAATTATTCCTCAGTGGACATGACAT
ATATCATGATTGGTTCCTGAATTTGACTAATATAAGTATGAATGCTTTGAACATGTTCAAACACATGTCC
TTGTTGTATGTGGATCAAGTTTGGGTATATGTGCTGAAGTAAGTGGTAATGCTGGGTCTTCAGGTAAAGC
TATTTGAACTTTTCTCTCAACCTCCACCTTGATATCCAAACTGGCTACAGCAACTAATCCCACCAGCAAT
GGAGGAGTGTTCCACTTTGCCTACATCCTAGCCCACTCTGCTAATGCATTAGTTGTTCTATCTTACTCAT
TCTGATTGGTGAAATGCAGAATCTCTGGTTCCTTTTGATTTGCTTTTTTCTTATATCTATGGATGGTGAA
CATTTCTTGATATGTTTCTCAGGTATTGAGATACATCAGTTGAGAATTCTTAGTTGAGCTCTCTAAACCA
TTTTAAAAGTTTGGATATTGGGGGTTGGAGATTTAGCTCAGTGGTAGAGCGCTTGCCTAGGAAGCACAAG
GCCCTGGGTTCGGTCCCCAGCTCCGAAAAAAAATAAAAAAAAAATATATTTAAAAGTTTGGATATTTGGT
TGTTTGGGGTAGTAAAGAAAAGGGTGTCAATGTGGAGTGGACAACCACTAAAAAACGGGAGTGGGAGAGG
TTAGGGATGATGGACAGGAACCCAGAAAAGATAAAAACATTTGAAATGCAAATGAGAAATACCCTATTTA
ATGAAAATGGAAAAAAGAATAAACTTACACTTCTAAAATCTTACTGTTGAATAAATATATCTTTTTAGAT
TTTAAAACATTTATTTCCTATGGAAATTGAAATTGTATGTGCACATGGAATGCAAGTGCTCAACCCTATA
TTAGCTAGTTATGGAGCCTGAGAATTAAACTTAAGTGTTCTATAATTATCTTTTAGAATATTTTTATGAA
CTTATTTTAATTATTTCTACACCTTATCTGAGCCTGACACTTTTTATTGACTCTGTCCAATTGTTTTTAC
AAAGATAAAGAAAACTTACTTAATCTTTCACAAACATTGTCACATATATTTCAGCACTGACTCAATATGA
ATTAGGGTGGATATTATAAGGTATTATTAACCTACAGTTTTCATATAAAAGCAAATTCTGTACTATTTAT
TTATTGGTTGTTTTTACTTGTTTTACTGTAGGAAACATCAAAATATACATTTGCATCCCATTATCATTTA
CTTGAAAATATTAATTTCATTGATGGTAATATGGTCCAGATGCAGTGGAAAATGGGAGAAATGTGAGGAC
TGCTGAGAAGTGCAGGGTCTCCTCTCTGTTAAGCTTTGCATATACCAAAATCAGAGAGGTTGAGTGACTG
ATACTGATATGTAAAAATGAAAGAATTACAAATGGTGTATGTATTGTGAAAAATGATAAGCAGGCTTCAT
ATTTAAGATTTTTAATATTTAAAGGAAAAGTTATTTTAGATTCCTTTTAATGGATGTCCTTCTGAGGAGA
TTATTGAGTCTTAGTAACCAATGCCCACAAATATGTTAGCCTGCTCTGCTTATTATTTTAAATTAATAAT
AACTGTAGTAGATAAATGCTAGAAGAAGATTCGTCCAGTATACTCCTGTCTGTTTAAAGATTGGATATGC
CAAAGATGAAAAGAGTTCCTTTGGTACCTTTATTGAATTTTCTTTAATTAAATGAATGTTTACAAAAAGA
AATTTTAAAGAATATAGCCATACCTGAACAGATTTTTATCACACGTTATTGTTAGTGTTCTCACTCTGTG
TATTTTCACTATAGAATCATGCAATATTGTTAGTATATCTGAGTCAAATATCACATTAAATCATCCCCTA
ACCTTCAGCATGTTCAAATTAACAACATCCATATTGAAACCAGTACCAACTTTTAACTTTATATCCTTTT
CTGTCCTATTACAATTAGATGCCATTTTTCTAGTATTTACCATGGATTTATAAATAAACCTGCTTATGTA
GTCCACTCAGAATCACTTGTAAATAATCTTCAACAACTTTCTCTCAATATGAAAGCTCAGGTCTTTTACA
CTTTTTTCTTTAAAATTGCATGAAACTCTTCCCTGCATGAGGTCTTCTACAAGCTCTGTTTTCTCTTCCA
GAAGTGTTCTTCCTATGCTTCCTGTCACATAGACAGCTTTCCGTTTTAGGTCTGAGTAGAACTAACACTA
TGTAACAACTTTGTTTTTCTTGTCTAAAGTTTCTATGGAAAAAAACTGTTAGTAAAAAAATTTGTTAGGG
GAAAAATAGATCATTTTGTTATCTCATATGAAGAGCAATTATAAAATGGTTGATGTGGCAAATATTATTG
AAAACAGAGAAGTGGATAGTGATCACATTTGTGACAGAGAAATCATAGTTACCTGTATGAGAACAAAGTT
AGTAAAGATTAAAAAATAATGGATCATGATTAATTTTCATGAGAGCACATGAGGATCTCTTAGAGACTTA
AATATAGTGATTAGATTTGAGGTAGAATGTAGAGAACTGTGGAAAATAGCTGAAGATTTGCAAATAGAGA
CAAAGTATGATGTTATCCCTTTACGTAACAAAGACGAGATAATGGGAGAATTTGACAGATTAATGTAAAG
GAAACTAAGTATTTCATCTCTGTTAATTACCTGAAGTGAAGTGTCAAATAGACTTTTTATTTTAAAGATT
ATGGCTGATAAATCTTCCTTTGGGTATTAAGATATGAACCTAATTCACATTTAAAATTTTGCTTCATATT
AGAAGATATTTTCACGTTTTAATACTAATTTTTTCATGATTGAGGTTCTGCGTATGTGACATTTGTTTAC
TTATCATCTGTAATCTTTCATATATATAAGTATGGATGTATTATGTATGTATGTATGTATGTATCTGTCT
ATCTATCTATCTATCTATCTATCTATCTATCTATCTATCTATCACTCTGACCTATCACATATAGCAATCC
ATTTGTAATATTTTCTACCTCACATAGTTCTTTTAGTATCCTGAAATTATATCACATGCTGGAAAAGCTA
ATTAGATATGTCTGATGCTAAAACACATATGCAGTCACATTACCAAATTAAATCTTTGGGTTTTATGAAA
TAAATGAAGAAATTTGATAGTATACAAACTAATTACATACCTTGAATCTATCTTCCTAACTGTAACTTTA
ATTGAATCAAAATTTATGAAACAGCTTTTAAAATTCTTGAGTACTAATGTATATATGAGAAAAGTTTCAT
AAAATTAGAAATTAGAGTGCATTTTTATGTTACATATATATATATAAACACATATACACATACAAACAAA
TATATATACACATATTTATATAATTATATATATATATATATAGAAGTGTCCACCTATACAGATATACATA
TACACATATGTAAACATATATACATATGTCCTTATGTACACATACACAAATAGACATATAAACACATGTA
CAAACATATATAAATATGTCCTTATGTACACATACACATATACAAATATATACACATAAACATATATACA
TACATACATTCTTTTACAAAACAAAAAGCTTGCTTTTGAAAGAATTTGCCTAGGCATAATGTATATGATT
TGTCCAAATAAGAGAAAAATGATGTTATTGTCAAATGGCTCTGTTTGAGTGTTCATTTCTGCTTGTTTAA
CATGATGATGGTTCTACAAATCTTACTTTTGGTACTTGAAGATTATATGTAGTACTCTAACTCATTCATA
GTCTTACTCCAAAAATAAGTGATTACTTATTATGTTTCCAGTACATGTCTAGAAAATAGGTTTATAAAAA
AAAATGTAGTTTCTGATTTCCTTCAAGGGCTTCACCATCTAGTAAGGATATAATCAAATATCATTATTTA
TTAAGAGTATAATCTACAATATGTATTTGCTACATATTCTATCATTTTGCTCCTCTAAAACTCGATTTAG
ATATCAGTACACTTCATTTTTTTTTTAAATACAAGAAACAAAAGTGTGAAAAAGTCCTCTTGAAAATCAG
GAGTACTGGAGTTAAAATTCAAGTTCACATAATATATTGCTCAAAATCAATTTTAAAAATGTATAATAGA
TGCTGTCTTGAGTCACCAAGTTCAGTAAATTTCTTTGTAAAATATAAACCAAAATAAAATACAAGGGAAA
TATATTAATAAGATACAATTACAAATTATTTTTCCATTCACTTATTACCTTTCATATCTTTACATTTAAC
ATAGAACTAGAAAAAAAAAATAAAATCTCTACCACCGATTCCGAACAACCGTGGGAAAATTGTTTGGAAT
GGATGGAATTTTATATATGAAAATTGAAATAAAACTGTCAATTTGTGACCCTCCTGGTAGATGCTTGAAA
AAAATGTATATTTAGGTTGAGTTTCTACAATATAAACCGGACTTATCCCTACAACTAGATGGCATGTGCT
TTTGGCCAAATAAAATTGGAAAATTAGCAAATGTGCTACATGTATTACACACATTATTTCATAAACTTGC
TTGAAATCGTGGTTTTGATAATTATCATCTTGACGAAAATCACCGTCAGGCTAGCCCATTCAAAAACAAC
TTGTTATCACCTTTTGTTAACTAACTCTATTTTTTTTATACAACAGTAAGTGTAAATGACTGCTATTGAG
GTGGTTGATAAGGGTTTTTAGTACCATTACAGCTCATAGGTTATATTTTTTTAAAACTTTTTATATTGGA
AACATGGTCAAAGCATCTACACTGTCTTGAATTTTCTCAACTGATCACATATTGGATTACCTGTTTCAAC
ATTTGCTACAATAGCTGTAAATGATTGGAATAGTCTCTATCCCTCTGAAAAGAAAATGATGTACAGGATT
ATTCAACTGTAGTAATGTATCTGTAGCAGCAGCACACCTTTCAAACATCTTATATTTTTCCAAGGCAAAG
TTCACTACACAGACTATTGCAAACAAACAAAGCAGCAGACACAATGTTTGTGAATATTGAGTCTCTGCTG
ATTTCAATTCGCTGAATGGGCACAGCATATAACTTCTCCCTTTCTATGCTACTTACAGAAACCTGGCTGT
TTCTACTAGGTTGTGCCACTGCTGCTGTTTCCTGTTTGTTATGACAACTCTACAGAACTGAACTAATATT
GTATTCATGAAATGTTTGCTAATGGAACAAGCTGCCTCTGCTAACCTATGAAATTTAATTCTGCTTTCCA
GACAACACAGATGGGGGTTGCTCCAATGAACCTTTTTAATCAGGTCCCCCATCACTACTCCCAGTGCCCC
CATCATTTATTTTTTACCTTGGGTAGGAGGAGGGCTACAAAGGATGATAAAGTTTTAAGGGTCATCATCA
AACGTTGATATTTGGAAAAAATAAAGTTTTAGTTTGAAAATTTATCAGCTGTGGTCTGTCGTTTGAGTGT
AATATCACTCAGGCATTGTATGCTGCATGGAAGGGCCCAGAGGATGCAAAGTTAATTGCAAAAAACAGGT
ATTTTCTGGTACTTCATATATCAGTGAATATAAAGTTTTTATCAACACTGGTAAGAAGCAGGAGGTTTGG
GGTATGGGAGGAGAGAGAGAAGGAAGATGGTTACTATGTGTAAAATGCATGGCATCTCAGCTCCATAAAT
TCAAAGAGATCTGGATAAGCAAGGGAGTGAGAGACACACTCCAGAGATGCTGAGAACTATACCAAAAATA
GTAAAGTGGTAAGTTTTGTGCTGCATATATTTTGATACCAAACCAAACCAAAGAAAACAAAAAGAAATAA
AGAACCAACTATGAGTATGTATAAAGATCTGACTGGATGAACTTTGGCTGAGACACTCAATGATAAACAG
TAAATAAACAATATAAAAGAAGTGATGACCTACTCACTCCTGGACCTGGCCAACAAGTAATCTTGGCAAT
AGTATTTTGAAACAGCATTGAATCCCATGGCAAGTGTTCATTGCACAACATATGGAAAATATTTGCATGC
TTTTTTTTTTATTCAGTGGGAGCCAAGCTCTGAGTACATGTGTTCAGGTATTTGTGTGAACATTCAGCCT
CCTGAGGTCCAGGCTCACTGACCATTGTTTTCCTGCTGTAGGACAGTACTGAGAGCAGTGAATCATAATA
AGCTGTTGTCCAGTGAATGAAGAAGGAAGTGAGGGACTAAATACCAATCAAAGAGTACACATAGAGGCAC
CATAGCTTCAGCCATATATATATATATAGAAGAGGATGGCTTTGTCCACTATCAATAGGATGAAAGACCT
TGTTCCTATGAAGTCTGGTTTCCCTAGTGTAGAGAATGCCAGAGTTTTGAGGTGTGTGTGGGCAGGCAGG
ATTGGTAGCAAATTGACAGAAGCATGGGGAGGGTGAATGGGAGAGAGGGGAACCAGGAAAGGGTATAATA
TTTGTAATGTAAATACATAAAGTATCCAATTATAAAAAAGGAAATGAGTGAGAAAGGAACAGGAGGCTAA
CCTCAAAGGAATGAAAGAGCTGCTAGATGCTGGTATACGTTAAAAGATTCAACCATTTTTGTTATGTATG
AAAGGCAAGGGTCAACACACTATAGTATTTCATGTTTTTAAAGAAAAGCACGTGAAATAATAGTTCCATT
TTCTTGTAGTAACATACAGAATAATTGGAAAGATAAATAGACATCTGATGATTTCATTGGTTAAAGCATC
ATTAACGTATCATCCAAATTAGCTTAAACAAATATCAGAAAGGTTTTACTGGGTCAGTGTTGGGATACAG
GTAACGCCAATGTATTTGCAGTCACATACATCATTTACACTGTGAAAATATAAAATTAACTGATTAATTA
ATTAATATTAATTGACTGAATGAAGTCCTAAGAATATAATGCCTTACATGAAGCAGTACTGTCTGTGGAT
ATGACTTTCACCCTTAGAAAAATATTAGGAGATGAATTAATTAAAAAAAATTACGGGTGCTGTCTTGTAG
TTCTGGAATACAGCATCTAAAGACTTACTGTCTTGGATAGAATACTGACTCTCTGTCATCTAATCGCAAA
ACAAATAACAATGTGAAGAGACAAGTGCCTCTGACAAAACACTCACTATAATATATACTTTCAAAAGAAT
ACTATACATATTCTAGATCTGCTAATAGGACATAAGGATGATCATTTTAAATGGGTTCATTTTGCCATAC
AATATTTTTTTAATTTAAAGATCACACGTGTGAAGTTTTTTTTTTTTTGTTTTTTTTTTTTTTTGTTTTT
TTGTTTTTTTTGTTTTTTTTTTGTTTTTTTTTTTTTTTTTTTTTTTTGGTCAGAACTGTTTCCAGCTAGT
ATGCATTAATCTTCTTCCTGACTTACCAGTTTAATTCTAACTAACTCATTTTTATGACAACCTTTCAGAT
GCCAAATTTTTCTCTGCTCTATGATAGAACAACCATTTGTGTACTGATGAATTTTCAAATAAGTAGAGCC
AGAATATACCTGATGTGACATGGTGAATGGAGTTACAAGACTAGCTAATGTTTACAAGATATAATTAATA
TTTAGTACAGGAATAAAGGAAACACAGTAGTAGATGTATTTTTGCAAAATTTATTTGTAAATATTTTGAG
ATAAAAATGCAAAGCATGTTATTTCACAAAATGAGAATACCTGATTGTTAAAATGCCAGAAAATATGACA
TGCTTTTTCTGAATTGCAATGGAATGCAAAATCAAAATTAACAAAAGTAATTTGATGGGATGGCTATGGT
ATATGCAATATTTCTATGTCACAGGATTATTCCTTTGCATTAGTACTCCTTGGTACTTTAAAAACCAAAA
TAATCAAACTGCATTTTATTTCTTGTAAGACAGCTTAAAAAGAACCCAAAAGCTATCCTTTTAAATTATT
TTAATAATTATATACCATTAGATAAAAATCTCCTTCAATAAGAGTAGAAGGACATTTTTATAAAGTACTT
TTGCTAATTTGAGGCATTCAGAAATGAATTTTGCTTCCTTTTTCCAAAAGCCAATACCAATGTACATGAA
GAAAGATCATCAGTAGTGAGAAAGATAATTACTGCAGTTCTTCAATAATAATATACTTTGGTAAGTGGAA
TTTTATCCACTGTGTTTCAGAATTAATCGAAATATTGTCATTTCCATCAGTAGATATAGAAGAAACCATG
ATTTAAATAAATGAAATACACTGCTACAGTACAATCACACTAAATAAAAACAATATCTGCCAGCTTAAAG
AACATTTCCAAGCAATTAAAATTGACATTCCTTTTTTTTTCTTTTGGAGCTGGGGACAGAACCCTGGTTC
TTGTGCATGCTAGGCAATTGCTCTACCACTGAGCTAAATCCCCTACCCCTCCAATTGACATTCTTTCACA
ATTTATTTTTAGATTAACCACAGTATACAAAATACTCCCATACTTTACAGTAATATCTTCAGAGTTAAGT
TCACATTAAATTCAAAATTTCTCTCTAGATATAGAGTCTTATTAATTAATCTATTATTCATTTCGAAGGA
ATAAAAGAGAATATTGATTGTGTTGGGTACAGGTCACAATCAGAAGCATCAACCCCTGTATGGTAATCTA
ATAGATATGAATTTCATTTCTTCCAAGAATGTTTAAACCAGATTCTCTCCTTTTAGTATTCACAGTCTCG
ATTTCTTTTTTGATATCACAGATCCCATAATGGTTGGGTTAAAAAATGTTCACTATGGCATGATAATAAA
CCTAGTCTTAGAAATTCTCTGTTGGTTGCTATCTCTGAGTAAGGAAGTTTGAATCAAATAAAGTAACTTG
ACTCCACAGAGATGTCATCCTTCTCTAATTAGCATTTGCACACTTTTGCCCATAATACTGTGTCTTAGCC
AGAGTTTTTATTGCTTTTATGAAATACCATGACCAAGGAGAAAAAAGCAAGTTGTGGAAGAAAGTGTTTA
TTATAGCTTATATTTTCTTTTTTTAAATTTCATTCAATATAATTTTACAGTCCAGATTTCATCCCTCTCA
AAGCCCATACTCTGTTCTACATCCCATACCTACTCCCCACATGCTCATCTGAGTGAATCTGTCTCCCCCT
CCACCTCCAGTCTACCAGACCTCTCCACCCCCTGGGAACTCAAGTGTCTTCAGGGTTAAGGCATATTCTC
TGGTCGTGTTCAGACTCTACACTCCAGTCTTAGGGGCTTCATATTAACTGATGCATGCTGCCGCTTTGGT
GGCTCAGTGTCAGAAAAAACACTGGGTTCCAGGTACTTAACACTGCTTGTCCTCCTACAGGGTTGCACAG
CTCCTCAGCTTCCTCCAGCTTTTCCCCAATTCAACCACAGGGGTTGGTAGCTTCTGTTCATTTGCTAAGT
GTAATTGTCTGCATCTAACTCAGCTCCTTGTTGGGTCTTTCGGTCGGCATTCGTATCAAGTCGGTTTTGT
GAACATGACAAGGCATGAGCATGAGTAAGACTATCAGGAATTGGAAGCCTCTACTTATTATGGTTCCCAG
ATATGGCGTGTCACTGGGATTCCTTTTCCTTAGGCTCTTCTCTGGTTTGTCCCTGAAGTTCTTTCAGACA
GGAGCAGAAATGGGTCAAAGCTTTGATTTGTGGTTGGCAGCCATATCCCTCACTTGATGTTCTCTCTTCC
TCATGGAGGTAGCCTCTCCACGTTCCCTCTACCCAATCCTGGATATTTCACTGAGTCCTGATAGTCTCTG
ACGTCCCAGGTCTCTGGAATATTCTAGAGTCACCCCCCACCTCCAACCTTTTAGCTCCTGAAGTTTCCTG
TTTCCACTCATTCTGCTGGTACTAAGGACTTCAGTCCTGCTCCCCACCAATACCTGAACGTGTTCCTCTC
TTCCCCTCACTATCTCCTTTCTCATCCAGGTCCTTCACTCTCCCCTCCTGTGGTTCCTTTTTTGTCCCTC
ATAAGTGGGATTGAGGCACCCTCTCTTTGGCTGTTCAGGTTGTTAAACTTTTATTTTTCCTTTCTTTAAA
ACTGGATATATTTTGTTTACATTTCAAACTTCATTCACTTTCACAGTTTCCAGTCATAAGTCTCCTATCC
CTTCCTCCTCCAGTTCTTCTATAATGATTTTCCCTTCGTCAACCACCCCCATTTCTGCCATCCCCGTCAT
TCCCCGCCACTGGGGTTCCAGCTTTCGTAGGCCAAAGACCTTCTCCTGCCATTGATTCCCAACAAGGACA
TCCTCTGCTACATATACAGTTGGAGCCATGTGTCTGTCCATGTGTACCCTTTGGATGGTGGTTTACCTTC
TGGGAGCACTCGTTTGATGGTATTGTTGTTCTTATGAGGTTTAAAGTTCCTTCATCTCCTTCACTCCATT
TTCTTATTCCTGCAACTGGAACTCTGTTCTTAAGTCAATGGTTGGATGCTGACCTCTCTATTTGACAGGC
TCTGGCTGTGCCTCTCAGAAAACAGAAATATCTGATTCCTGTCAGCATGCACTTCTTAGCTTCATCAATC
TTACCTTGTTTTGGTATATATATATATATATATATATATATATATATATATATATATATATATATATATA
TATATATATATATATATATATATATATATATACCAGATGGGGATGGGGATGGGGCAGGCTCTGAATGGTC
ATTCATTCACTGTCTGTTCCAAACTCTGTCTCCATATACCATTCTATGAATATTTGCCCCTTTTAATTAC
GACTGAATCATATGCATATTGATTGTCCTTCTTTAGCTTCAAATGGTCTGTGAATTCTATCTTGGATAAT
TGGAGTTTTTGGGCTAATACCCACTTATCAGTAAGTGCATACCATGTGTATTTTTTCTGTGATTGGGTCA
CTTCATTCAGGATGATATTTCTACTTCCATCCATTTGCCTATAAGAACAACAATACCTACCAACTCGATC
TCCCAGAGTCTAACCCACCATCCAAAGAATACATATTGACACATCCATGGCTCCATCCTCGTATGAAGCA
GAGGATGGCATTGTTGGGCATCAATGGTATGAGAAGGCCTTAGTCCTGCCAAGGCTTGACCCACTATGGT
AGAGAAATATCACGGCAGGTAGGCAGGAAGGGTGGGTGGATGATAGGAGCATCACCCTTATGTGCTGTGT
GTAGGTGACAATGGACACAGAGGCACTTGATACATTGGAGCTAGATTTAGAGGCAGTAATGTGTCCATGA
CATGGGTACTAGGAATCCATCTTGGGTCACCTGGATGAGTAAAGTATGGTTTAAATACCAAGCATCCTCC
AAATTGGATTGAAATGTTTCCACTTGCACCCTATTCCTTGATGAACTATTTGAGTTCTGTAGCCTGGGTC
TTGAGTATTCTTTGCTATTATTGTCTAATATCTAGATATTATTGAGAATATACAATGATTGTTCTTTTGG
GTCTGAATTACCTCACACAAAGTGATTTTTTTAAACAAAATGGATAATTCCATCCATTTGCCTACAAATC
TAAGGAAGACACTTTAAAAAAATATTAGGTACTTATCTTACTTACATTTTAAATGTAATCCCCCTTCCCG
GATTCATGTCCAAAATCCCCCATCCACTCACTTCCCACTCCCCCATACAGTTATTCCCCCCAACACATTC
TGCATACCACTCCCCATATTACCCTGCACTGGGTTCAAACCTTGGCAGGACCAAAGGCTTCCCCATCCAC
TGGTGCCCCAATAAGGCTATTCTTTACAACATATACAGTTGTAGCCCAGGGTCAGTCCATGTATATTCTT
TCAGTAATGGGTTAGTCTCTAGAATCTCTTTGTTTGTCATTTTTGTTCTTCTGGAGGTGCAAGCTACTTC
AACTCTTTCCATGCTTCCTCTAATTTTCCCAGTAGGTCCATTTCTAAGTTCAGTTTTTTGATGCTAGCAT
TAACCTCTTTATTGGACATGCTCTGGATGTGTCTCTCAGGAGAGATCTATATCTTGTCCCTTTCACTATC
CGTTTTTAGCTTAACCAATCCTATCTAGTTTGAGTGATATGCATAAATATAGATTAGATATAGATACAGA
TAGATATACATATGGATATGGATATGGATACACACACACACACACACACACACACACACACACACACACA
CACACACATATATACCCATGTGTGCCAGGATCAGAGTGGCCATTCCTTGAGTTGCTGTTCTAACATTTCC
TTCCATAATCACTCCTATTTATATTTTTTCCCTTTTTAAGAAGGAGGGGGTGCATCTGCAGTTTGGTGAT
TCTTCTTCTTGAGCTTTCCGAGGTCTGTAGATTGCATCTTGTGTAATAGAGCTGTTTGGCTAATATATAT
TTATGAATGAGTACATACCAAGTGTGTTTTTCTGTGATTGAGTTTCCTGACTCAGGATGATATTTCTAGT
TCATTTCATTTGCCTGTGAATTTCATGAAGTCGTTTTTGATAGCTGAGTAGTATTCCATTGTGTAGATGT
ACCACATTTTTTAATCCATTTCTCTATAAGGGCATCTTGGTTCTTTCCAGAATCTAGCTATTAAAAATAT
GGCTGCTACCAACACAGTGGATCTTGTGTCTTTTTTATATGTTGGACCATCTTTGTTTATATGCCCAGGA
GTGGTATAGCTGGGTCCTTAGGTAGTGTAATTTCCAAATTTCTGAGGTACCTGCAGACTGAGTTCCTGAG
TGGTGGTACCAAGTTGCAATCCCACCAAAAACGGAGTAGTGTTTCTCTTTCTCCACATCCTCACCAGCAT
CTGTTGTCACCAGAGTTTTATTTTTGTTTGTTTTGTTTTGTTTTTGTTTTAACTTTGCCATTCTTACTGG
TGTGAGGTGTAATCTCAGGATAATTTTGATTTGCATTTCCCTGATGATGAACATTACTTTTGGTGCATTT
TGACCGTTTGATAATCCTCAGCTGAGAATGTTTAGCTTTGTACCCTATTTTTAGTAGGTTTATTTGACTC
TTTTGTGTCTACCTTCTTGAGTTCTTTGTATATTTTGTATATTAACCATCTCTCAGATGCAGGATTGGTA
AAGAACTTTTCCAATCTGTTGGTTGCTGTTTGGTTCTAATGACAGTGTCTTTTGCCAAGAAGGCATTTTC
GTAATTAGTGATGGATGTTTGGAGGGATTATGGGTGGTATCATCCTTGGGCTCATGGTCCTGGGTCCAAG
GGTCAGAAAGCAGGCTGAGTAAGCCATGTTACTCACACTAGTAAGCAGCAACCAATATATTCTCCCTGCA
CCAGTTTTTGACTGTAGGTTCCTGGCCTGCTAAAACTCCCATCCTGCTTAAACTCCTGCCCTGACTCCCT
ATGGTGATAAGCAATGATGTGGAAGAATAAATCAGATAAACCCTTTCCTCTACAAAAAAAGAGATATTTT
TGTACAGACGTTTTCATGTAGAATGCGCTAAAGTTGCTTTTAGAGTTCAAAGCAGCACAATTTTGAGTAT
AGAACAAAGAGGTTTTGTTTGAATTTTCAATACTTTTTACAGTCAAGTGTTTGTCCCCCTCCTTGGCAAC
CATCCCATAGGTCCTCATTTCACTCCTCTCCATCTCCAGATTTTTTAAGCTCAGGAAATAAGAACAATGG
CAGCCGCATTCCTACCAATAAGCATGCCTTTCTTGCAAAGCTGGCCTGGTAATCAGTTGATGATTAGTTC
CTAGTACATGTTTTCCCATCAGTTTAATGATATGATTTGATAAAAAAAATAATGAATAGATCTGCACAGT
GAGAATTCAATGAAGAATTGGCTAATTGTTTTATATAAACATTTAGTTTTATAATTATTTTAAGATTTTC
ATAAGATTGCTTTTTTGAGATAATCAATAAAGTAATTGACTCTTTCTTTGCAACTGCAAATTGCATACTG
CCAGTAAGAGAAACTGGCTTGCAAAATTACCTGGGTGGCTTATACCTTGTTAATCTTTAACAAGTTTCTT
AGTTAGAAATGTGTGTGGGTTCTTCGCAACAATTCATCATTTTAAATCCAAAATTTATAAACAGTTGATC
ATGGTGACATACTGGGGAGATGCTTTTTCTTACATGTACTCATAATTACACTGGAAGAAAATAGAATATA
ATTACATTTTCATTTTTATACTCCTTCCTTTTGCAGGAATATATAAGAAATGCTTGAAAATAATAAAGTT
TAGAATTATTCCATTCAAAAAATAATAGCATGTATGCAAAGTGAAGTTTTACTTTATCCATCAAATGTAT
AGATGTGTATGCATTTATTAAAAAATGTTACATCTCTTAAAGTTTGTTTCTTCCACCAATTCTGTAAATG
AATCTGTACCTGCTTTACATGTTACCAAACGAAATATATTCCTTGAATCAATCAACACATTGTTCTATCT
AATCTTAGACAAACAGGCATACATACAAATCCTTATTGATGTGGCTTGAACATGCATGCGATCTCAAGCC
CCATACCTGCTCCAATAAGGCTACACCTTTGTATACTGGCTAGGGTCCTATGGGGACCAATGACAATGAA
ACCACAATACATACCTAACTATATGCATACATATATTCATAGATGACAACTAAAGAAAGAGGGGAATAAA
CAGAGAGAGTGATATATAGATGATAGGTATTTGGAAACACGACTAGATAAGTTCATTCATACATACTTAC
ATATATATATATATATATATAAACAGATGATCGATAGAGAGACACATAGAAGTGATCATAATCTAAAAAT
TATTCCATTTAATGATAATCTAAAAATTATTTCCTTTACTTTACATACACACACATACAAACATACACAC
ATACATACACACACACATATACACACACACATACCCTCACACATAGAAACATACACACATACACACACAT
ATACACACACACACATACACACACACAAACACACACACACACACACACACACACACACTTGCTGAACAGA
GTTTATTACCCCCAATTACAATATAAAGTTGGGACATTCAAATTTCAAAGTCTTCTACAAAAACCTTCAG
AAAATACAGTATGTTTATGGATATAGATTTGATAAGTAAACTAGGGTTTCCTTTGTTTCTGGCTGTTTCT
AGGCATTGTACCCTAAAATCTCTTTCCCATACTTGTTCATTGCTTCAGTTATTGCTGTGTACTAAATGAT
ACTTATAATCCAATGGGCAGCAATGCTACAGAAGCTGTTTTTGGTGCTGTAGATATTTAATCATACTCTC
AGCTCCAAACCACATCTTTTAAAGAAACAACAGTAAGAAATGGCCTTGCAAATGACTTCAAATGAAGCTG
TCACCCAGTGAAAAACAACACATAACAGGAAGTAGATGTGTATATACAGTATAAACTCAACTGAATATTG
GTTAGTATGATTATATTTGTAAAAGACATTTACATAGTTATTGGAACATTAGGGAAAAGATATGTATACA
CTGTAATTTCCATATAGAATAGAAAAATGTGAAATAGTTCAGCAGCAAGTTTTTGGTTTTTAATCCCAGT
AGATCACTACCACAACCATGAAATTACAAGACGTCCTCCTCTAAACTTACAAGAAAACATCACCAAGAAC
ACAAGAACAATCAAAGAAACCATGTCATCTGTGGAATCTTAAGGAAGAGATGCAGCAACCTGGACATGGT
TCCAAGATGTGGGTTAGTATGTAGTGCTTTGTCAGCCTGGGAGGTTTATATTCAACCATCCATGTATGGA
CACGATGTTTGGGACCTTTCCAATAATGATGAATACCCTGAAGATGATGAGTGCTATTCAAGCACCTTGT
TTCCCTGAAGACCACAAACCTGAGAAAGGAATGTTATATTGATGAACAGGAGAATGGCAAAAGCCTCTTT
GTGCACACTGTGTAAATGGGATGATTATTTGAGCAGAGTGGGAGACCTGTGTGGACAGAAGGGAAAACTG
TAGTCTGTTGAATAAAGATGCGGGTATAGAGATCCCATGTAATGAAAAAGTAATGTCTGAAGTGCACTTG
GCCAGAGATGGAGTTTTAAGATTCCATTAGAGTATGTGGTCACCGTTGATGTCTTCATATACGGACTGAA
AATGTCCCAAACAATAGTCAGTGACTGACTACTGGAGTGAGGAAAGGGCAAGGAGCAATGGGAAGAAATG
AGGCCTGAAGAGCCATTAAAATTATACAAGAATCTGAGTTTCAGAGGGGAAATATGTGAGGGTCTCAAGG
GTTGACATTGGAAATCTAAAGACCTTTGTAGAGGGAACCAGCATTTTAGGGTGGGTAGAGTTTAAATTTG
CATACTCATTCCTTGACAAGAGATCAAAGACCCAGCCTACCTCATGCAGTGGAGCACATTCCAATGACTG
TCTTTTCAGTCACTGGATCATCATCAGAGCCTAGAGCATCTTCCCACTCTAGTGGATGTGCAACACAGTC
AGGTTGCAGTCTGAGTGTTCATAAAAAATCTGGGTGACAGTCACATGTTGGTTCACCTACTCAACAATAT
CTTCCCCTGCTAGGTCTATGTATGAATGGTGGAGAACTTATCATCTTGTTTTCTTCCTTGATACAGTGAG
TTTCTGTTCTGGGGTGTACTTGCTAATCCTGGGTGATCTAGAGGCTCCTTCTGGAGGATCGAATTATTAT
AGGTCCTATAATATAGAGGTGTGTGTGTGTTTGTGTGTGTGTGTGTGTGTGTGTGTGTGTGTGTGTGTGT
GTGTGTAAAACTTACTGTATCAGAGGAGGACAATACGATTTCCTCCTTTGTCAGAAAGGCATATTTGAAG
ACTGATTAGGAAAAATGAAATCTGAGGACCATTGAAAATATTCAGAGGTAAAAATAGAAATTCCTTTGGT
CACAACAGTAGGACTGGAGGCCGAATTAAATTGACTAAGTAAGTGGACTCCCACAAGATAATATGTGGAA
GGTCTGAAGGCCTTTTGGATTGTGGAGGTCAGTAGAGTTGATTAGAATAGGCAGGGTTGGGATCCTTTGA
TGAGAAGACATATTTGGGGTATAGTTAGACATAGGAAACAGTCTGAAAGCCATTTCTGTCAAAAAGGACA
CTGAGAGTACATAGGAGCAGCCCATAGCAGGAACTGACTGGTTTCTTCCAGTGCCTAGACCTGAAAAAAT
CCTGTACCAAAGCTTCCTGCAAACAAATCCTATGGAGAAGAGAGCTGGATCTTCAGAAATGCAGAAACTC
CTGAGAATCCAGAGGAGACAAATACTTTCTGCCTACCTTCTTTAACAAAGAAGAAATCACCTAGTGCCAT
CTGTGCACCTTGGCACAGAGCCCTAGGTGAAGTCAGCCGAAGGACATTAATATTGTCTGGCTGAGATGAG
AGCTGAAAACCAGTGGGTAAGAGTGCCTACACACTTGAAAGCAGAGGTAAGGCCAACTTTTCTGCTCCAA
GTTACCTGCCGTTTGGACTCAATGACACAATAAGAAGATCGAATGTAAGAATAATAGGTATAAAAGAGAG
TGAAGACTCCCAACTTAAAGGGCCAGTAAATATGTTCAAAAAATTATTGAAGAAAATATTCCCCAACCTA
AATACAAAGATGCCCCAAAACATGCAAGAAGCCTACAGAGTTCTAAATAGATTTTAGCAGGAAAGAAATT
CCTCACTTCACATGATAGTCAAAACACCAAATGCAAAAAATAAAGAAAGAAGTTTAAAGGCAATAAGGGA
ATAAGGTCAAGTAACATATAAAGTCAGACCTATGAGAATTACACAAGGTTTCTCACCAGATACTATGAAA
GTCAGAAGATCCTGGAAAGATATTCTCTAGACTATAAAAGAACACAAATGCCACTCCAGTCTAAGTAGCC
AGGATAATTCTCAATTAAAATATATGGAATAACAAAGATATTCCATGACAGAACCAAATTTATATGGTAT
CTTTCTACAAATCCATCCCTACAAAGATAATAGGTAGAAAACTCCAACACAAGGAAGGAAAAGACACCCT
AGAAAAAGCAACAAACAAATCTTGCAATGTAAACAGAAGAAAAGATACACACAAACATGATTCTATCTCT
AACAACAAAAATGACAGAAGCAACAATCACTATTCCTTAATATCTTTTAACAATAATGGAGTCAATTCCC
CAATAGAAATACACAGACTAACTGAATGGATACATAAAGAGGATCCAGCATTTTGTTGCACATAAAAAAA
AACACAACTCAGAGACAAAGACAGACATTCCCTGAGATTGTTATGCTAGAAAACAAATTTTGAAGCAAAT
AGTCTGATAGAAGGAAGCTGGAGTTGCCAGTCTACTACGGAATATAATCACCTGTCAACCAAAAGTTTTC
CAAACTGGTAAGGAAGGAAATTGGATATTCATCAAAAGAAAAACCGACCAATAGGAACTCTCAATCCTAA
ATATGTATGATCCAAATACATGGGCACCTGCAATCATAAAAGATACCTTACTAAAGCTAAAAGCACCCAC
TGCTCCTCACATAATAATAGTGGGAGATTTCAACACCACATTCTCATCAATGAAGAGATCATGGAAACAG
AAATTAAACAGAGACCTTTACAAACTAACAGAAGTTATGAACAAAATGGATTTTACAGATTTTTAGAGAA
TATTTCATCCTAAAACAAAAGAATATACCATCTTCCCAGTACCTCATAGTATTTTCTCCAAAATAGATCA
TATAACCAGTCACAAAACAGGTCTCAAAAGATCCAAGAAGACTGAAATATGTCCAAGCATCCTATCAAAC
CATGATGGACTAAGACTGTTCTTCAATAGCCACAAAACCATGAGAAAGCCCACACATACATGGAAGCTGA
ACAGTGCTCTATTCAAAGATAACTTGTCAAGCAAGAAATAAAGAAAGTTTAAAGACTTTTTTTAGAATTT
AATAAAAATGATGGCACAACATACATTTGCTCTACTAAACAATGAAAGAACTTCTGGGGGAATCACCATT
CCTTACCTCAAGCAGTATTACAGGGCAATAGTGATTAAAAAAACAAACAACAACAACAAAAAAAAATCTG
TTGTATTTGTACAGAGCCAGGAATGTTGATAAGTGGAAGAGAAATGAAGACCCCAAAACCAACACACACA
TCAATGGTCACTTGATATTTGACAAAGAAGCTATAACCATCCAATGAAAAAAAGATAGGATTTTCAAAAG
TCAGCATGTAGAAGTATGCAGATTAAATCATTTTTATTGCCCTGTACAAAGCTTAAGTCCAAGTGGATCA
AAGACCTCTACATCAAACCCAATAAACTGAAACTAATAGAAGAAAAAGTAGAGAAGAGTCTTGATCACAT
AGGCACTGGGAAAAATTTCCTGAAACAAACACCAGTGATTTATACTGTAAGATCAAGAATCAGAAATGAG
ACTTCATAAAACTGCAAAGCTTCTGTAAGTCAAAGGACACTATTATTAGGACAAAATGGCAACCAAATGA
TTGGGAAAAGATCTTTTTCAATCCTACACCTCATACAGAACTAGTATCCAAAATATACAAAGAACTCAAG
AAGTTAGACACCAGAGAGCCAAATAATCCTATTAAAAATGGGGTACAGAGCTAAACAGAGAATTCTCAAC
TAAGGAATATCAAATAGCTGAGAAGTGTGTGAAGAAATGCTCAACATCCTTAGTCATCAAGGAAATAAAA
ATAAAAACAGTCCTGAGATTCCACCTCACACCAGTCAAAATGGCTAAGATCAAAAACTCTGGTGACAACA
GATGGTGGTGAGGATATGGAGAAAGAGGAACACTCCTCCATTGTTGGAGGGATTGCAAACATGGATGATC
TCTCTGGAAATCATTCTGAAGTTTCCTGAGAAAATTGGATAGTGCACTAACTGATGACCCTGTACTCTGC
ATACACCCAAAAGATGGTGTAACATACAACAAAGTCACATATTCCACTCTGCTCTTAGCAACCTTATTTA
TAATAGCCAAGAACTGGAAAGAATCCAGATGCCCTTCAACTGACGAATGGATACATAGAATGTGATACAT
CTGTGCAATGTACTACAACTCTGCTTTAAATCAATGCATTCAAGAAACTCATAGGCAAATGGATTGACCT
AGAAAGCATGACACTGAATGAGGTAACCCAATCACATTAAAAGATACATAGTATGCACTCTCTGATAAGT
GGATTTTAGCCCAAAAGTTCGAAATCTGCAAGATACAATCCACAGACCACATGAAGTTCAAGAAGAATGA
TCAAAGTGTGGAAGCTTCACTCCTTCTTAAAAGGGGGAAGAAAAACATTCACAGGAGGATATATGGAGGC
AAAGGTAGAAGCAGAAACTGTAGGAACAGCAATTCATGGCCCACCTGTGGCCCATATAAACATATACAGT
CACCAAAAGTATATAAGAATGATGAAGCTAAGAAGTACATGCTGACTGGAACTGGATATAGATGTCTCCT
GAGAGACACAGCCAGAACAGGTCAAATTCATAGTTGAATAGTAACAGCGAAATATTAATCTGACAATGGA
ACACCCGTTGGAGGAATTACAGAAGTGATTCAAAGACCTGAAGGGGCTTTCAACCTCATAGGGACAACAA
TGCCCAACAACAAGAGGTCCCAGGGAGTAAAGTGTCATGGCCATCTCATCCAGCAAGGAAGACACAACAC
AGTTGGATCCTTGTCAACAGGGTTTATTGCAGGACAACTTCATTGCTGATACAGGGAAAACGAGCAGTCA
AAGCGCTTGCCTTATATACCCAGCAGACTGAGGCTATGCTAATTGTCCTTCAGGGATTGGCGGAGCATGA
ATCACCTCATTAGCATGGTACAGCTCCCTCATTAGCATATTATTGGCCAACTGATGCCAGGTGCAAAGCC
TGCTCATGGGCAGTACCATTTTTCACAACAGGAGGACGCCCTATATCTCTCCATTTTTTGTTTAATAAAA
TGACTGGTCCAGATCTGGGTGTCAAGTCAATCTTGTCACTGCTCCTGTCTTAGGTTGTTCTCATCCAAAC
ACAGTCTTACCCATCATAGAGTTACCCTATTGACACTGGGCCCCATGCCTTAGGTTGGTCCAAGCTCGTG
GAAATTTGCCCGTCTTTGGATACATGACAAAAATGATCTAGGGCGAACTCTTAATCTTTCAAAGAGTCCA
GCCATATGTTTAGAGAAGCACCCTTTTTAATGGCGGTCATAGCCTGGTAAACAACCACTTTGTGTCTGGC
ATGTTCTCTTTTTAAATGGCCAATAAGCCAGAGACCTACTCCCCATCACGGGAAGACAATAGCTCCCCAG
GCAAACAAGCCTGCCCACTCCTTAAAAAGGGAGAAAGCATTGGTAATACATGAGGTCAAATCTTCAACTG
TGATGGGGGTCCAACATAGTGCTGCAGAGGACAGCAATCTGCATCTGCAAATGTCTTGATAGTTGCTCTG
TTTTCATGGACCAGTTTCCATTAAGATAATTTGAGATTTCTTGCTCTGCTGAGAATGCTGAGAAAAGTAG
TTGGCAAAGGAATAATGTGTAAACTCTAGAGGAGGAAATGTAGGACAGCTGAGTCATATGACACAGTGCT
TCAATTTGTTCTGGAACTAAATCTATCATTGATTAGCTAAAAGAAAGCCAGATACCAAATGGGTGCATTC
CTCACATTGGAGCTTATATTATATTGAATATTGAAATGTGGCTCTACACAACCAAACGCAGGTCAGGGAA
GAGTTCTTAACAGTAAAACATAAGGTATGCTACTGAGAAAAGTTAGTGGCAGCATACCGTTGGGGGATTT
CTCCATTTGGCACTATAAAGGGAACAACCCACAAACAGGAGGTAGAGAAAAAGGTGGGCAAAACAGTAGA
ATTGCTATGAACTGGCATGGGTACTGTCCAGGATCTGGTAATAACCCACAAGATGAGTGAATCAACCAGG
ATTACCATTTCCTGTTATAATAGGGTTCATAGTATCATCTTCAGGAAGAGCAGAAGGCAATTTTCGAGTC
AAGTGCTCAGGTACCCAAAATTGGGTTTTCTTGATTCTGCGGAAAAACACAAACAGCTCCCCTAGATCTC
GAAATCATGTGATCTGGGCCACACCATTCATCAGTTAAGACATACTTCCACTTGACTTCTGCATTAGTCA
TAGGTGTAGTAGCAGCATGGCAATCCACGGCAGAGGGACCATGTGCATTCAAAATTAAGAAATTTAGAGT
AAAAAGAGCTAAAGAAAGTTGTTTTTTTGGTATTCGGCCACTGGCAATTCCTTTTTTTTTTGTTTTTGTT
TTTGTATAAGCTCTTTTAAGGTACGATGCGCTCTTTCCACAATTCCTTGACCCTGGGGATTGTATGGTAA
TCCTGTAGTATGACTGACCTGCATTGTCTGGCAAAATTCCTGAAAGGACTTTGCAGTGTAGGCAGGTCCG
TTGTCTGTATTGAGACTATCAAGGTTTTCCCCAGGCTGCCCATGTCTCTAAGCAATGACTAATGGCAATA
CAAGCCTTTTCACCAGGCATCAGAGTGATACCGGAAGAGGTATCAACAGAAAAATGAGCATATTTTAAAT
TTCCAAATTGAGATATGTGTGTGACGTCCATCTGCCAAAGTTTTAGAAGGATCAAACCACGAGGGTTAAT
CCCCACATGAAGTGGGTAGTGAAATTGAACACAATTCGGACAACTAACACCACATCACGAATTGTACCAT
AGAGATGCTAAATTTGGGTTGAAGTGTACAGGCAGGAACATGAAACTTTTGATGAAATTCTCTTGTGAGA
TCAACCAGAGCAGCATGAAAAATAAACTCTCTACGAGTACTAGCATACACCACGGCGTTATTACTGGTCA
TGGGACCAGGCAACTTAGTATGGGCTCGAATATGTTATATGAAAAATTTATTTTTTTCTGGCCCAAATCA
AATTTTGTAATTCTAGAAGAATTTGACATATGGTACTGCTCGACCGAATTGGCCCTGCAATTTGAAGTGA
GCACACAGCATTAACTACATAAGCAGAGTCAGAAATTATTTAAAAGAATCAAGAAATCTTTTAAAAATTT
CCAATACATTTTTGCATTCTGTAATTTGGGGGGTGCCTGGACTGTACTGAATTAATATTGGTTCTTCAGA
ATCAACCATATAGGCACCTACACCTGTTTTGTAGTCATCTGTATAAATATCTAATCCTCCAGACAAAGGC
TCTGATGCAGGTACCTTTGGAAAAATCACTAGATGTTCAATGAAAAATTGTAGCAAAGGATCCTTAGGAT
AATGATTGTCAAACTCTCCATCAAAACTACAGCGTAATATGGCCCAATCATCTATCAAGGCACACAATGT
TTCTTTCTGAACTGTTGTATATGGTATAATAATTTCTTGGGTAAAATACCAAAATGCTGAATACAAGATT
TTAAACCTAACACAGCAAGCTGTGCAACAGCCAAAGGGTAATATTCAAGGGTCTTATTTATCCCATCTCT
TCCCACACCTCTGGGCAAAAGGAAGTAGCTTTTGTAGGCTTCACCATGCTTTTATGTTGAGGGTTATAGG
GAGGTGCTGTTATTATAACCGCTTTCTTGCCTAATTGTCTGCCTCGTTACCACATGCACTAGCGTGTGGC
CAGTCTGCATCATATCTCTCCCTCTCACACTGAGCAGCCTCTTCCTTGAAATCAGCCTTATCATCCCAAA
ATCCAGTCTCCAAACTCTGAGTCTATCCTTCATGCTACAAGGTTTGACTGCCAACTCCTACATGTGAACA
CATGATGTTGGGTCTCCAATACCTCAACAAAGAGATTTGGCCTTAAAATCTTTTAGAAGCCTGGTTTCTA
GGATAAAATTTCCATAAAAATATCATCCCAATTTAGACCTGTTTCCCTAGATTGGCTCATGCCACATGTC
GTCTAGAATGACTTTATCCAAATTTACCAGTTTTATGTCAACTTTCTGTTACTAATGTTACATTTTTTAA
CCATATCCAATAACTTAACAGCCAATAGTCCATAACCAAGGCATTTGGAGAATATTTATTCATTTAAAAC
CAATCTGAAAACAAAATTGAAGTGGCTACACATACCTTAGCTATAGGTACAAGGCTCCAAGGGCCAATTG
AAACTGATTTTTTTAGGAGGAGCACGTTGTCACCTGCGAAATCTCCTTGAGACCAGGAATCCAAGTAGGC
ACACTCCAGTTCTCAAGACAAAAGTTTACCTTTTTGTTTGATTCTCCTGCAGTCTACATCTATCAAATCT
GATCAGTATGACGCTGTGAGGTTTCCAGAGCCTAATCACATACCTAGCAATAACTTCAACTTGAGCCACA
ACAAAAGCTGCACGGACCCCATTTTTTTATCTCTGCCTTCTCTCTGTTCCTTTTATCTCCTTTTCTTTTC
TTTTTTTTTACGAGACCTTTTCTCCCTCAGACATACTTTCTTGTTTGTCTGCAAGGTCCCTCTGACCTGT
CCCAATGGCTCCCTCACATTGTTTATCCTTCAAGCAGGCAGGGTCCATTTGGCAAAGAGGTTTTGGTCCT
GGATTAAGTTTCTCTATCCCACAAAAAGAAAAAAAGAAACTAAATTACAAGCCCTACCCACAAACGATCA
ATTGGAAAGAACATTGCCGTAGTTCCAAAACCTTTTTGGCTTTCAACTTCACAAACCTTTCGGCCTCTAT
ACCAAGTCTTTCATCATCTCTGCTTACCTCCAGAGAACTTTATCCATCTTCTCTGCTTACCTCCAGGGAA
CTTTATTCATCATCTTTGCTTAATTCCAGAGAACTTTATCGTCTCTCATCCGGGAACTTTCTTTCATCGT
CTTTGCTTACATCCAGAGAACTTTATTCATCATCTCTGCTTACCTCCAGAGAACTTTATCCATCTTCTCT
GCTTACATCCAGAGAACTTTATTCATCATCTCTGCTTACCTCCAGAGAACTTTATCGTTCCTTACCCAGA
AACTTTACCGATGTCGCTGTCCTGAAACTGAAAGTTCTGGATCCACAAGAATATCCTAGGCTCTCCGATC
AGGGCCACCAGTTGTTGCCCCCACCTCCTCCAGCAAGGAAGATCCAACATTGTCGGAACCTCCTTAACAG
CCTTTATTGCAGTACCACTTAATTTTGAGGATATGGGGACCTCAAGCAGCAAGAGCGCTCGCCTTATGTA
GACAGCAGGCTGAGGCTATGCTAATTGTCCTTCAGGGATGGGCAGAGGAGGAATCACCTCATCAGCATAG
CACTGCTCCCTCATTATCATATCACCTGCCAACTGATGCCAAATGAAAAGCCTTTGCATGTGCAGTATCG
TTGTTCACCACAGGAGGGCGCCCTACATATTCCAAAAGCCAACTGCTGGGAAGGGCACTGTTCTTTTCCT
TAGGGCTCATGGCTTTTATTTTTTTTTTGCCCAGAAGAAAAAGATGCAGGAATTCTGTACCTGCCCTTGA
ACAGAGGGATTTTCTCCAACACACTTTGGAGGAGAATTGGAAAGATTGGAGATCTGTAGGGTAGGGAATG
AACATTTGATACTCCTTTCTAAACCCTGTTGAACAGAGAGCTGGGCAGAAGAGTGGGCAATTCTGAGACC
TCAGGGAAGGAGAGACTGCTTTTTCTGCCCACCTGTGCCCACATCCCTAGCCCAAGAGGAAATTGCATAG
TGCCTCTGGACACAGGAATATAGCAGCAGTCAAGCTTCAGGAGCCCTGCAGTCCAAACTGCACGTGGATC
AGAACTAGTCCAAACAGTATTCTATACCCAAATCTTGTGTCGGGTCGGGAAGACTTAGACCATAAGAGGG
GCTGAAACCACTGAAAACTCTGCTCACATTCCTGACTCCAAAAAAAAAAAAAAAAAAAAAAAAAAAAAAA
AAAAAAAAAAAAAAACACCTAGCTCCATCTGGGCCTCTTGTGCATAGGGACCTAGGATCTGGAGGGGCAG
GACATTTCTGGATGCGGCTCTCCTAGACAGCTGAAAATCAGCCCGAGGAGCAACTTCAGGCCTCAGACCA
GAGTTGAATCCAACTTTTCTGCTCTAAGTGACTTAACTGATGGATTCAGGACATACAAAGGCAGAATTTC
CCTTGAGATTGGGAACTTCCAGTTTCTAGCTGGCTCCTGAACCTCGCTGATCCCGACCCAGAGCTCCCTG
CTCCTAGACGCAGTGGGAGAGAGAGCTGAACACCCAGTAGTGTGTATAATACCGAGTGTACAAGGCCCAG
AGACTGCTATTTCTGCCCACCATTGCCCACATCTCTGGCCCAAGACAAAACAGCATAGTGCTGAGGAGTA
AAGCTACTGGAGCACGATGTTCCAGACTGTGCCTGGATCTGAACAGAACTGGTCAAATAGCTCCCTGTAC
ACAAATCCTGAGGGTGAGGGAACTAGACCTTCAGAGAAGCAGACACATCTGGGAAACCAAAGGAGTCTAC
TCTCTGCCCAGATTCCTGACTCAAGAGGAAAGCATCTTGTGCCATCTGTACCCCCTGCCCCCACAGAGGG
ATCTAGGAGAAGTAAGGGAATTTCCTTCTGATTCCTGCCCACACGGACAGCTGAAAGCCAGTGGACAGGA
GCAACTGAACGCATGAGAGCAGAATACTCTGTTCCCAAAACTTGTAAAAAAAAAAAAAAAGGCAAAGCAA
AAAAAAAAAAAAAAACAAAAAACAAAAACAAAAACAAAAACAAAAAAAAAAACTGGAAAACAAGTCTACA
GCAGTACTGACACATGAGCCTACAGGACAGTCAAGCCACTGCCAGAAAGAGCAAGACAAGCTAACTCCAG
AGACAACCTGATGGCTAGAGGCACACACTGGAATACAAACAACAGAAATCAAGACTACTTGGGATCATCA
GAGGCGAAATCTCCCACCAAAGCAAATACTGGATATCCAAGCACACCAGAAAAGCAAGATCTAGATTTAA
GTTCATATTTAATCCAGACGATGGAGCATGATAATAAGGTCATAAGAAGGTCATAAATAATTGCCTTAAG
AAAATACAGGACAACTGAAAATGCAGAAGTAAACAAGTAGAATCCCAGAAAGAGGGAACACAAAAGTACA
TTAAAGAACCTCTGGAAAAAACACAAAGCAGGAGAAGGAAATGAACAAAACCATCCAGGAGTTAAAAATG
GAAATAGAAACAATAAAGAAAGCAAAAAGGAGACAACCCTGGAAATGGAAAACCTAGGAAAAAGATCAGG
TGTCATAGATGTGAGAATCACAAACAGGAAAAAAAAAGAGATAGAAGACATAATCTAATGAGCAGAAGAT
TTCATACAAAACATTGACACAACTGTGAAAGATAATGTAAAATAGAAAAGCACCTAGCCCAAAACATACA
GGATATCCAGGACACAATGAGAAGATCAAACCTAAGGATAACAGGTATAGAAGAGAGTGAAGACTGCCAA
CATCATGGGACAGTAATATCTTCAACAAAATTAAGGCAGAAAACTTCCCTAATCTGAAGAAAGAGATGCC
CATAAACATACAGAAAGCCTATAGAACTCCAAATAGATTGTACCAGAAAAGGATATCCTCCAATCACATA
ATAGTTAAAACACCAAATGCACAAAACAAATATAAATATTAAAAGCAGTAAGGGAAATGTTAAATAACAT
ATAAAGGCAAACCTATCAGAATTACCCCATAATTCTCAACAGAGAATATGAAAGCCAGCAGATCCTGGAC
AGATGTCGTAAAGACACTAACAGAACACAAACGACAGCCCAGGCTACTGTATCCAGCAAAACTCTCAATC
AACATAGATGGAGAAACCAAATTTACAGAATATCTTTCTACATAATCAGTAATACAAAGGACACTAAGTC
AAAACCCCAACACAAGGAGGCAAGTAAAATCATTGATAAAGCAAGAAATTTATCTTTTCACAAAAAAAAA
ACAGAAGCACACAAACGTAAACTAACCTCCATTTATGAAAATAAGACAAAGTGACCATCATTATTCCTTA
ATATCTCTCAACTTCAATGGAATCAATTCCCCAATGGATTGACAAACTGGATATGTAATGAGGACCAAGC
ATTTTGCACTACAGAAAACACACTTCACAGACAAAGACAGACACTACCTCAGAGTAAAAGGCTGGAAAAC
AACTTTCCAAGCAATTGGTCTGAAGATCTAATATTATATAAAATCGACTTTCAACCAAAAGTATTAAAAA
CCAAAAGGAAGTACACTTCATATTCATCAAAGGAAAAATTCACCAAGATGAACTCAAAATCATAAATATC
TATGCTCCAAAGACAAGGCAACCTACATACATAAAAGAAACCTTACTAAAGCTCAAAGAACATACTGCAC
CGCAAAAAATAATAGTAGATTTCAACAACCTACTCTCATCACTAGACAGATCACAGAAACAGAAATTAAA
CAGAGACATAGACAGACTAACAGAAGGTATAAACCAAATGGACTTAACAGATATTTTAGAACATTCTATC
ATAAAGCAAAAGGATACAACTTCTTCTCATCACTTCATGGCACTTTCTCCCAAATGGATCTTATAGTCAG
TCAAAATCCAGCCTTCAAAGCGTACAGAAAGACAGAAATAACCCAACACATCCTATCAGACCACCACGGG
CTAAGGCTGTTCTTCAGTCACAATTAGGAAAGAACACCCACATATACATGGAAGATGAACAATGCTCTAC
TCAATGATAACTTGGTCAAGGAATAAATGAAGAAAGAAAGTAAAGACTTCTTAGAATTTAGTGAAAATGA
AAGTACAATATACCCAAACTTTTGGGATACAATGAAAGCTGTGCTAAAAGGAAAACTCATAGCTCTGAGT
GCCTGCAGAAAGAAACAGGAGAGAGCATACATCAGGAGCTTAATAGCACACCTAAAAGCTCTAGAACAAA
AAGAAGCAAATATGTGCTGGAGTAGTAGAAGGAAGGAAATAATCAAACTCAGAGCTGAAATCAACCAAGT
AGAAAAAAGGGGACCATACAAAGAATGAACAGAACCAAAAGCTGGTTTCTTGAGAAAATCAATAGGATAC
ATTTACCCATAGCCAGACTCACCAGAGGGCACACAGAGTGTGTCCAAATTAAACAAAATCAAAAATGAAA
AGGGAGTCAAAACAGCAGAATTAGAGCAAATTAAAAAAGTCATCAGATCATCCTACAAAAGACTATATTC
AACAAAACTTGAAAATCTGGAGAAAAAGGACAATTTTCTAGAAGAATGCCAGGTACCAAAGCTAAATCAA
GAACAGAAAAACCGTTTGAACAACCAATAACTGCTTTAGAAATACAAGCAATCATTAAAAGCCTCCCAAC
CAAAAAGAGTCCAGTATCAGATTGGTTTAGTGCAGAAATCTATCCAAAATTAATAGGAAATTTCATACCA
ATACTGTCCAAACTATTCCACAAAATTGAAACAGATGGAGCACTACTGAATTCCTTTTATGAATCCACAA
TTACTTTTATACCAAAACCACACAAAGACACAACAAAGAAAGAAGACTTCAGACCAATTTCCCTTATGAA
TACCGATGAAAAATATCGATAACACTCTTGCAAACCGAGTCCAAGAACACATCAAAGCAATCATCCATCA
TGATCAAGTAGGTTTTATCCCAGGCACGCAGGGATGGTTTTCTATACGGAAACCATCAATGTAATCCATT
ATATAATCACACTCAAAGATAAAAACCCAATGATCCTTTCATTAGATGCTGATAAAGCATTTGACAAAAT
TTGACACCCCTTCATGAAAAAAGTTCTGGAAAGTATAGCAACTTAAGGACCATTCCTAAACATATAAAGC
AAACCAGTAGCTAACAGTAAACTAAATTGAGAGAAACATGAAGCAATCCCACTAAAATCAGAGACACGGC
AAAGCACCCACTCTCTCACAATTTATTCAGTATAATTCTAGACATCTTAGCCAGAGGAAAGAGACAACAA
AAGGAAGTCAAAGTGATATAGATTGGAAAGGAAGAAGTCAAAATAGCACTGTTTGTAGTTGATATGATAC
TATACTTAGTGACCTCAAAAGTACCACCAGAGACTTACTAAGCCTGATAAACAATTTCAGCAAAGTGACT
GGGTATAAAAATAACTCTGCACAAAATCTAAACAAGCAGCGTAAGAAACTAGGGATATGACACCCTTCAC
AATAGCCCCAAATAATATAAAATATCTCAGGGTGACTTTATCCAAGCAAGCAAAATATCTGCATGAGAAG
AACCTCAAATCTCTGAAGAAACTGAAGAAGATTCCAGAAGTGGGAAGATCTCCCATGCTCATGGACTGGC
AGGATTAATACAGTGGCCATTATACCAAAAGTGATCTACAGATTTATTCCAATCCCCATGAAAATTCCAA
TCCAATTCTTCATATACTTAGACAGAACAATTCATAAATTCATATGGAATAACAACAAAAAACACATAAT
AGCTAAAACTGTCCTCAGCAATAAAAGTATTTCCTTCAGAATCACTGTCCCTGAACTCAAGCAGTATTAC
AGAGCAACAGTCATAAAAAATGTATGGCATTGAGACAGAGGCAGGAAAATAACCCAGTGGAATAGAATTG
AAGACCCAGTAATGAACCCATACACCCATGGTCACTTAATTTTTGAGAAAGGAGCCAAAACCATCCAATG
GAAAAAAATATAGCATTTTCAGCAAATGGTGCTGGTTCAACAGGAATTCAGCATGTAGAAGAAAGCAAAT
TGATCCAACCTTACTGCCCTGCAGAAACCTTTAGTCCAACTGGATCAAGTAACTCCACATCAAACCAGTT
ACACTCAAACTAATAGTAGAAAATTGGGGAAGCATCTCGAACACATGGACAGTGAATAAAATTTCCTGAA
GAAAACAACAATGACTCATGCTCTAAGATCAAGAATCGACAAATGCTATCTCGTAAAACTACAAAACTTC
TGTATGACAGAGGACACTGTTTTTAGGACAAAATGGAAACCAATAGATTGGCAAAAGATCTTTATCAATC
CTACAACAGATAGAGGGCTAATATCCAAAATATACAAAAAAATCATGAAGTTAGACTAAATGGAGACAAA
TAACCCTATTGAAAAATGGGGTTCAGAGCAAAACACAGAATTCACAGCTGAAGAATATCGAATGGCAGAG
AAACACTTAAAGAAATGTTCAACATCTTTAGTCATAAGGAAAATGCAAATCAAAACAACACTGATATTTC
ACCTCACAGCAGTCAGAATGGCTAAGATCAAAATTCATGTGGTAAAAGATGCTGGCGAGGATTTGGAGAA
AGAGGAACACTCCTCCATTTTTGGTGGAATTGCAGACTAGTAAACCCATTCTGGAAATCAGTCTGGAAGT
TCCTCAGAAAATTGAACATTGAACTACCTGAGGAACCAGCTATACCTCTCTTGGGCATATACCCAAAAGA
TGCCCCAACATATAAAAAAGACATGTGCTCCACTATGTTCATAGCAGCTTTATTTATAATAGGCAGAAGC
TGGAAATAACTCAGATGCCCTTAACAGAAGAATGGATACAGAAAATGTACATCAACACAATGGAATATTA
CTCAAATAGCAAAACCAATGATTGTATGAAATTCATATGCAAATGGATGGAAATGGAAAATATCGTCCAG
AGTGAGGTAACTCAATAACAGAAAAACACACATGGTATGTAGTCATTGAGAAGTGGCCATTAGCCTAAAT
GCTCGAATTACCCTAGATGCACAGAACACATGAAACTTAAGAAGGTTGGCCAAAATGTGATTTCTTCACT
CCTTCTTTAAAAGCGGAACAAGAATACACTTTGGAGTGAATGGGGAGGTAAAGTTTGCAACAGAGGTAGA
AGGAACACCCATTCACAGCCTGGCCCACATGTGGCCCATACATATACAGCCACCTAACTAGATAAGATGG
ATGAAGCAAAAAAGTGCAGGCTGACAGGAAACGGATGTAGATCTCTCATGAGAGACTCAGCCAGAATACA
GCAAATACATAGGCGAGTGTAAACAACAAACCACTGAAATGAGAACGGGACCCTTGTTAAAGGAATCAGG
GAAAGGACAGATAGAGATTGATGGGGCTCGAGACCCCATCTGAAAAACAATCCCAACCAACCAGACCTTC
CATAGACTTAGCCACTACCAAAAGACTCTACATGGACTGACCGTGGGCTCGAACTTCATAGGTAGCAAAG
AATAGCTTACTAATAGCACCAGTGGAAGGGGAAGACCTTGTTCCTGCCAAGACTGAAGTCCCCATTAAAT
GGGATTGTTGTGGGGAGGCACTAATGGGGGAGGAAGGGGAGCTAACACCCATATAAAAGGGGAAGTGTAG
GGATGTTGGCCAAGAAACTGGGAAAGGGAGTAACAATTAAAATTTTAAAAAAACAAAATAACCAAGTTAA
TAAATATGGAGAAAAAAAGAAATTTTAAAAATGTTTAGTCATAAGGAAAATGCAAATGAAAACAACCCTG
ACATTCCACCTCACACCAATCTGAATGGCAAAAAAAAAAAAAAAAAAAAAAAAAAAATCTCAGGTGACAT
CAGATTCTGGCAAGGATGTGGAGAATAAAAAGAAGTCTCCTCCATTGTTGGTGCTTGCAGACTGGTAAAA
ACCATTCTGGGATTCTGTCTGAGAGCTTCTTTAGAAAACTGAACATTGTACTATCTGTGTACCCAAGTAT
ATCTCCCCTGAGCATATACCCCAAACATTCTCCAACATACAACAAAGACACATGCTCCACAATATTCACA
GAAGAAGCTGGAAAGTACCCAGATGCCCTTCAAGAGAGGAATGGATACAGAAAATGTGGTACATCTGCAC
AATGGAATACTACTATCAAAAAATGACATCATATAATTCATAGGCAAGTGGATGGAACTAGAAAATATCA
CCCTGAGTGAGGTAACCCAATCACAGAAAAAACACTCATGGTATGCAGTCAATGATAAGTGGACATTGAC
CCAACTGCTCAAATTACCCAAGATGCATAGAGCACAGGAATCTGAAGAATGATGACCAAATGGGGATGCT
TCCCTCCTTTAATTTTGGAGCAAGAATACTCATAATAGGGCACAGGGTGGCAACGTTTAGAGAAGAGACT
GAAGTAACAGTCATTGAGAGTTGCCCCACATGGGGCCCATACATATACAGGGACCAAACTACATAAAAAG
CATTTTGGACACCTGGGCAAATATGGAATAACCCTATAGAACATTGGAAACACTTGGTTATTCCTGGATG
AAGCAGCAATGAAGTGCAAACCTCTGAACTGAGAAAGGGAGCCCGGCTGAAGGAATCAGAGAAAGGCCTG
AAAGAACTAAAGGGGCTTGAGACCCGATATAAAAAAAAAAGTCCCAACAAACCAGAGCTTCCAGAGACTA
AGCTACACCACAAAGAATATACATGGACTAACCCTGGTCTCCAAAAATCATAGGTTTCACTGAATGCCTA
GTAGGGGCACCAGTGGAAGGGGAAGTCTTTGGTCCTCCCAAGACTGAACCCCCAGTGAATGGCATTGTTG
GGAGAAGGGCAGTAATGTGGGGGTGGCTCGGGAGAGGAACACCCCTATAGAAGGGGAGGGGGAGATGCTA
GGGATATGCTAGCCTGGAAACCAGGAAAGGGAATAACATTTGAAATGTAAATAAGAAATACCGAAATTAA
TAAGGATGCAAGAAAAAAGACACTCCCTCTGGAAGAGGAGAATGTATGATTTTCCATTCAGGACCTGTGG
GAAGCATTTTGGACACCTGGGCAAATGTGGAATAACCCTATAGAACATTGGAAACACTTGGTTATTTCTG
GAAAGTCCTGAGTGGGTAGGAACATCTTGGGGAAAAATGGGAGATCCAAGTTCTCCGTGTCTATATAGGG
AAGGATGTTGGGAACCTGGAATGTGTGGGGAAATTACCTGTCCCAGTTTGTCAGTAGAAGAGTCAGCAGA
AGGTGGCCCAGGCAGTGTGATCTTCTTTGAATCTTTCACTGTTCTCTCCAGTACTGTGTTTTGGTGTTTT
GCAGATGTTGCAGACACTCTGGCTACCAACTCGTCATAGTCCACATCTTCTTCAAACCCAGTAGACATAA
CCTGCTGTTTTTTTTTTTTTTCTTTCCTCTTCCCAAGAGTGGGCACTAAAGATGAGGCCACTCTTTCTGG
AAGCAGGATGTAAAGCAGATGTTCTGGTATCCGTGGTCAGTGGGTTACTCAGTGATCTGCTATCCTTGGT
CAGTATATTACTCATGCCCTCAGGAAGCCTCAGAGGAAGTGGAACTGTCCATTTCTTCTTCTCTGTCAGT
TCCGGCATGGGGTCTAGGGCCCTCTTATTGACTGAAGCAGATATGATCTTTGAATTTCTGTAGATTTTCT
GTAACATGAGCATCAAATTTTTTGAATCTCCGGTTCATAGGGTTTTGTGCATCTGAACTTGTACCGAGTT
ACTCTAAGTAGCCCGGGAGGTGCAAAGTCGCTCTGGTCTCTGCTGTTCAAGTGCCTCCCCCGTTGGGGTA
GGATGTTGTAATCTGGTTGGGGGACACTGAAAGGGGTCTCGGGTGACGGAGCCTGGGAACCCTTCAAGTG
CTTCCCCCATTGGAGTCCGGTGTTATGATCATCTTGGGGGACACTGCAGGGGTTCCCAGGCCGTGGATCC
TGGGAAATCGGCGGTTCACTGTCAGAGGTAAAGTCCGGGATGAGGCTCGCTGGTCTCTCTCAACACATCT
GGCCATTTAAGTCGTTAAGGAAATTGAATAAGAAATAGCAAATGGGCTACTACCCCGTGAAGGGGCCGTG
AATGGACTTGGCAGTGGTGAGACATGGCGAGCATCAATTGAGCTGTATCCTTTGAGTATGGCTCTCTCTC
CCGAGAACTGTGGACAACTCCTGAACGGGAAGCAGACCGAACTAGAGTCACCGTTGATCTCGAGAAACAA
ACAAAGATCGAGAGGGGCTGTCCTCGAGTTAGCACAGGGCAGTAGCGAGGACTGCATGGGGCAGTCGTGA
GATCTGCACAGGGCAGTTGCGAGGTCTGCATGGGGCAGTCGCGAAGTCTGCATGGGGCAGCCTTGAGGTC
TGCACATGGCAATCGCGAGGTCTGCACGGGGCAGTCGCGAGGTCTGCACATGGCAGTTGCAATGTCTGCA
CCGGGCAGTCGCGAGGTGTGTACGGGGCAGTCAAGAGCTGCCTCACTTGTCAGTACTTGTAGTAGCGGGG
CTACCATCCAAGCTCTCTGAATGAGGAGGAACCCTGTCGAATCTCTTCCTTTGAATCCAGAGTGCTACCT
GTTTTGTGCACACTGTCAGGGGCCATGACAAGGGATTACTGAAGGAGCAACATGAATGGAAAGGGCAAAG
CGTGCTTAGGAGACTGTGCTGTCAAGCGCCTCTTACACCTGCATTGGTTCAGTGATGTGTCTTGGAACCT
CCTATCCGAATGGGAAATGCTGATCCAGACCGTTGGTCCTCAGAGACTGCAGGGACTAGAAAATCACTGG
AGGACTGTGTTAGGGAATGAACATGTGATAGGATTTGAATAGAGCATAGAATGCGTGGGTTTGACATTAT
AATTCCATGTGAGTTCCAGGTGTTACTGTGATGCTTCTGCCTTCATGTCTCACTCACTATTTTTTCTTGA
CCTAAAGCTCCTAATATTCTTTCTGTCATGATATTTTTGAAATATTGAATATGCTACACAATGGAAAGTA
TTTTCTCTAGTCACAAATATTGAAATTCTAAATGTCTCTTGACATCATATGCAGTTGCCTGGCCAGAGGT
CCTGGGATGCTTTCAATAGTTGTAAGTTGATTGAACACAACTGTTTGTGTTATAAGCTTTGCTTGTAAAT
AATTCTTTTGGTGACCCCCAATTAGATTGTACAAATGCCTCCTGCGTTTTACAGACATATCTACAATCAC
CCTTACAGGGAGAAATGAGTTCAGTTTTATGGCTTCTATGAATGAAGAAGAAGATCTAAGGTACACTCCT
CACAGAAGCAAGATATCAGGTAATGTAGGAAGAAATATGCATCTCGGCAACAATAAATGTTGCAAGATAA
CTTGTGCAGTAAAATAATATATGGAAAATACCACTCCTTTATTATTAGTATTATTAATCATTGTAATGTT
TGTATTTCAAATATTTACCCTTTCCAGTCCCAGTTAATACACCGCACCACCACATACTCCTCCTCTTTGT
CTTAAGAGGGTGCCTCCCGAACTCTCCCACTCATTCTTGTCTCACCCCTCTAGAATCACTTTTCTCTGAA
TTATTCTTCTCTGGGACATCAAGCATCTAAAGGAACAAGTGCTTCCCCTTCCACTGATGTTAGATGAGGC
AGTTCTCTGCTACATATGTAGGGTACCAGAACATGTATATTCTATGGTTGGTGGATAGATCCATGGGAGC
TCTGAGGGGTCTGGTTAATTGATTTCATTGTTCTACCTCTAATTGCAGTCTCCTTCAGCCCCATTAGCCC
TACTCCTACATCTTACATTGGGATCTGTAGGCTCAGTTCAATAGTTGGCTGTGAATATCTGCATCTGTAT
CAGTCAGGAGCTGGCAGAGCCTCTCAGAGAACAGCCATACAAGACTCCAGTTTGCAAGCACATCTCAGCA
TCAGCAACAGTGTCTGGTTTGGTGTCTGCAGATCTCTGGATGGCCTTTCTTTCAGCCTCTGCTCCATTTT
TGCCCCTGCATTTCCACTAGACAGGGATAACTCTGATTTAATAAGAGATGGGTGAGTTGTCCCATCCTTG
CACTGGGGGCCATGTCTATCTACTGCAGGTGCTGTCTTCAGCTTTAATTTCACTGTTGTTGTTTATGTTG
GCTAATGTCATCCCTGCTGGGTCCAGGGAACCTGTCGCATCCCTAGTATCTAGGACATTCTAGAGATTAC
CCACTTACCACTGAGTGCATGGTATGTGCCTTTATTTGTGTTTTGGTTACTTCACTCAGGATGATATTTT
CTAGTTTCATCCATTTGCCTATGAATTTCATGAAGTCATTCTACTTAATAGCTGAGTATCACACCATTGT
GTAATTGTACCACATTATATGAATCTGTTTCTCTTTTGAGGGACATCAGCATCCTTTCCAGCTTCTGTCT
TTTATAAACAAGGCTGCTATGAACATAGTGGAGCATGTGTCCTTGGTGTAGGTTGGAGCAAGTGTTGGGT
ATGTGACATCGAATGGTACAGCTTGTTTCTCAAGTAGTAAATACTATGTTCAATGTTCTGAAGAACCTCC
AGCCTGGTTTCCAGAGTGGTTTTAAGAGCTTGCAATTTCAACAGTGACAGAGTGTTCCTTTCTCTCCACA
TCCTTGCCAGAGTCTGTTGTCATCTGACTTTTTTATCTCAGCCATTCTGACTGGTATGAGGTAGAATCTC
GGGATTGTTTTGATTTGCTTTTCCCAACGACTAAGGATGTTGAACATTTCTTTTTTTTTTTTTTGTTCTT
TTTTTCGGAGCTGGGGACCGAACCCAGGGCCTTGCGCTTCCTAGGCAAGCGCTCTACCTCTGAGCTAAAT
CCCCAACCCCTGAACATTTCTTTAGGTCCTTCTCAGCCATTCACTATTCAACAGTTGAGAATTTTTTGTT
TAGAACTGTAGCCCACCATTAAATAGTGTTATTTGATTCTCTGGAGGATAACATTGAGTTTTTTGTATAT
ATTGGATATTAGCCCTCATCTGATATAGGATTGGTAAAGGTCTTTTACCAATCTGCTAGTTGCTGTATGG
CACTAATGACAGTGTCCTTTGCCTTACAGAAACTTTGAAATTTTATGAAGTCCCATTTGTCAATTCTTGA
TCTTAGAGCAAAAGCCATTGGTGTTCTACTCATGAAATTTTCCCCAGTACCAATATGTTCGAGGTTTTTC
CCTGCTTTTTCATTAATTAGTGTCAGTGTATCTGGTTTTATGTGGAGGTCTTTAATCCACTTTGAATAGA
GCTTTGTACAAGGAGATAAGAATGGACTGATTTGCATTCTTCTACATTCTGCCCTTCAGTTGAAAGAGCA
CAATTTTTAATAAATGCTGTCTTTTTTCCACTAGATGGTTTTAGATCCTTTATCAATTTACAAGTGTCCA
TGCTGTGTGGGGTCATTTCTATGTCTTCAGTTCTATTCCATTGACCTACCTGCTTGTCTCAATACCAATA
AAATACAGATTTTCATTATCATTGCTATGCAATACAACTTTAACTAAGGGATGGTGATTTCCCCAAAATG
CTTTTATTGTTCAGAAGAGTTTTCTCTATCCTGGGATTTATTTTATTCCAAATAAATTTGCAAACTGCCA
TTTCTATGTCTGTGAAGAATTGAGTTGGAATATTGATGGGGATTGTATTGAATCTGTAGGTTGGTTTTGG
CAAAATGGCCATTTATACAATATTAATCCTGCCAATACACGAGCATGGGAGATTTTTGATCTTCAATTTA
TTTCTTCAGAGACGTGTTCTTGTTATATAATATATATATATATACATATATATATATATATATATATATA
TATATATATATATCACTTGCTTGGATAGTGTCACACTGAGGTATTTTATATGCTTTTTGACTATTGTTAA
GTGTGTAATTTCTGTAATTTCTTTCTCAGCCTGTTTCTCTTTTGTGTAGAGGAAGGCTACTGATTTGTTT
GAATCAATTATATAAGATGCCATTCTTCTAAAGTTGTTTATCAAGCCTAGAAATTCACTGGTGGGATTTG
GGGGGTCACATCATCTGCATATATTGGAATTTTGAATACTTCCTTAGCAATATGTATCCCTTTACCTTCA
TTTGTTTTCTAACTACTCTCGCTAGGACTTGGAATACTATAAGGAAAAGGTAAGAAGAGAGGTGGTGTCC
TTGTCTAGTTCCTGATTTTAGTGGAATTGCATTAAGTTTCTCTCCATTTAGTTTGATGTTAGCTACTGGT
TTGCTGTATATTGCTTTTACTTTTCTTCAGTATGGTACTTGAATTTCTGATATTTCCATGAGTTTTACCA
TGAAGAGGTAGGTTCTATAAAATGCTTTCTCAGCATCTAAAGAGATGATTGTTTTTTTTTTTTCATTGAT
TTGTTTTTGTAGTGGATTAGGCTGATTGGTTATTAGGTTCTGTATATTAATCCATCACTGTATCTCTTGG
ATGTGGCCTACTTGATCATGATTGATCATTGTTTTGATGTGTTCTCGGATTTTGCTTGCAAGAAAATTAC
TGAGAATTTTTGCAGGGAAATTCATGAAAAAAATTGTTCTGAAATTCTCTTTCTTTGTTGGGTCTTTGTT
TGCTTTAGTTATAAGCATAACTGTTGTGTCAGAGAAGAAATTGTGTAGTGGTCCTTCTATTTATAGTTTG
TGGAATAGTTTGGAGAATATTAGTATTAGGTATTCTGTGAACGTCTGAGAGAATTCTGTACAAAACCTTT
GTGGTCCTGGGATATTTTGGTTGGGATACATTTAATGAATGCTTCTACTACTGTACAAGTTATGGGAGTA
TTTAGATGGTTATCTGATCGTGATTCAAATTTAGTACCTTGTATCCGTCTAGAAAATTATCCATTTAATC
CTTACCTTCCAGTTTTGTTAAGTATAGTCTTTTATGGTAAGATCTGATAATTTTTTGAGTTTCCTCATTT
TCTATGGTTATATCTCTATTTCACTTCTTATTTTGTTATTTTTAATTTGAATATTAAGGATTTACCTATC
TTCTTGATTTTTCAAAGAACCAGCCCCTGGTTTTGTGGATTCATTATATAATTCCTTTTGTTTCTACTTG
GTTGATTTCAGTCCTGAATTTGATTATTTTCTGCTGTCTAGTCCTCTGGGTGTATTTGAATTTTAATTGG
TTCGGAGTTTTCAGGTGTTCTGTCAAACTGCTAGTGTATCATAGCACCTGTTTCTTTGTGGAGGCTCTCA
GAGTTATGAGTTTTCCTCTTAGCATTGCTTTTTTTATTCCCTAGTTATATTTTCATTTTCAATAAATTTG
AAAATGTCTTTCATTTTTTCTTTATTTCTTCCTTGAACAAGTTCTCCTCGAGTAATTCATTCCTCAGCTG
CCATGTATATGTCGGTCTTTGGTTTTTCTTGTTGTTATTGAAGACCATTCTTAGTATGTAGTGATCTTGT
CGGATGAAAGGGATTAATTCAATCTTCTTGTGTCTGTTGATGCCTGTTTTGTGATGGATCATACTGTCAG
TTTTGAAGAAGGTACAATGTGGGACCGAGATGAAAGTGTCAGGAGCCATAACAGGACAAGCTAATAACTA
CCAGGTGATCATACTGAGATTGACAGTCTCGGATTCATTTTGGGAAAGTTTCCTGATATTAAAATGGTAT
TCCTGTTATTATTAGACACATATAACAATCATTGAGTAAGAGCACACCCCTTTGGAGCAGATCTCTGCAG
GCCTACGAAGTTGTACTGTCCGTAGTGATGCTATACAGGCAAATAGATGAATTCTTTAGTCTCAAAAATG
ATCCTACAATAATTCCTAAAATTATATCAATGGTTATTAAGCTCTTTCATGATGGGTCTGCTCCAAGTCT
ATTTCTAATAGTCAAAATTGCAGTGACAACTCTGCCAGTATCCCAGGTGTCACCGGTTAATTTTCTGAGA
GAGTAAACAGACTTTCTCCTACTCAGAACACATTCCAAGAGGTTGCAAAACAGTTACTATGAGTCATAAA
AAGAAAAGAAATTATTTGTTCCAGGTGCAAGGACAGAGGATAAGAAATTGACTTGGTTTATCTCTCTATA
ACTTCACTAAAAACTATGGTTTTGGATCTTCTGTGAGCCTGTGGAGCTGACACTGGTGATGAATGTTTAG
CCAGATAATAATTCCTGGTGGATATTCATGTAAACATTATCGGTTGTAAACTTGTATTTCAATTTATGCT
TTGATCTTTCATATGAACTAGTGATGGAATTTTTTTACACGTGATCATGTATTCTCAAAGATGTTTAGGT
GCTGAGGACAAAGAGAAGACACACAGAAGGACTGAGAGAGAAGGTCTGAACTGGAATGATAGAGACAGAT
GGACTGTCCTGGAGAGGGACTGAGCTGAAAGTCCGGTTTGAGATAAGGAGAACAGAGGTAAGTAGAACTA
AGAAAAAAAGATCTGGGCTGAGAAGAAATTTAGAGATGAATAAGTTATGTAACATAAGAGAGCAATCAGC
AGAATGCAGGGGAAAAGAGGTAAATAGAAGAAGTTGGAAAGAACAGAAGGTGCAGACAGGTTTCTCCTTA
CCATGGGTCAGAAAATGTCGTTTCTTAATAGCAGTGCAGGCTTAGTCTTGTTTAGAGGAACAAGACTTTT
CTTTTACAAACTTGAGTTTAATTCACTTAGCGTTAAAAGGGTAGAAGCAATTTCTATCCCTCTGTAATAA
AGATTGGAGTTAATCTTTTTGCACTGTTCCTTGGTCTTTTGCTCCATATGCGTATGTAAGTATGGATGTC
TGTGTAAGTATGTAATTATGAGAATGTATGCATGTGTGTGTGTGTGTAAGATTGTAATTGTGAGATTGCA
TATAAGTTGGGCCGAGCTGAATTTGAGTGGAAATGTATCAATGCACATTTATTGAATCCAGGTGTGAAAT
TATATGTTTATGCATATTTGACTATGTAAAAGTTTTTACTTCTGTAATTGCTATGCACTTCTCATGGTTT
AATAGAAGTTTACTGCTCCAAGCTTCTCCCTAGCCTGACAAGCAAGAAGCATAAGGACAAAGGTAAAAGG
CTCCAGCAATTAATCCTCTACTTTATCACCTGCTGTTTTAGAATGAGGTGGTAAGGGCCAGAGACTGCAG
TTTCTGGTCTCAGAAGGCAGACCAGTTACAGTTGAAAGCATAGTGACTTAGACATAGATAAGTAAATCAG
GTACAGTAACATAGAAACTTAGACTTAGATAAGTAAACTTATTATTATACAGCAACCTGAATTATCTTGT
AAGACAAATCTTACCACATATCTCGTAAGACAAAGTCTTACCCTCTGCTAACACTATTCCTCCTCAGCTG
CCTCAAGAAGAATCAACAGGAGAAAGAAGAACAATCTTTGGGCTGGTCCATGGCAAGGAATTTTATTATT
TGTTTTAGGATGAAAGGTTGTATTAATATATGTTAAATATATTTGGTTCTTACCTTGTTATTTTCTTTGT
GTCTTTGCTTAGTTCTCTTTCCATGATCTGTCCATTTATGAGAGTGGTGTATTGAGGTCTCCAACTAATA
TTGTATGTGGTATTGTGCATGGTTACAGCTTTAGTAAAGTTTCTTTAATGAATGTACATGCCCTTCAATT
TGTAGAATAGTTGTTCAGTATTGAGTTTTTCCTGGTATATTTTTTGTTTGATGAGTGTGAAATGTCCTTC
ATTACATTTTTTTCATAACTTTTGCTTGAAAGTCTCTTTCATTTGATATTAGAAGGGTTACACCAGGTTC
TTTCTTGGGAACATTTTCTGGAAAATTGTTTTCCCACTTTTCACTCTGAGGAAGTATTTATCTTTGTCAT
TGAATTGTGTTTAGTTAATGCAGCAAAATACTGGGATATATATATATATATATATATATATATATATATA
TATATATATATGTGTGTGTGTATGTATATACAGTCAGTTAGTGTGTGTTTTTTATGTAGAATTGAATCCT
CTCATGTTTAGTAATATTTGGGACCAATAGTTCCTTTTTTCTTTTAAGTTCTTGTTAGATATCAAATTAT
GTTTCTGTGGCTATCTTCTTTAACTTATTTTGTGTTTTTTCAAAGTCAATTATTTTCTTGCTTTTTCTGG
GGTTTAGTTTCCCTCCTATTGCTGGAATTTTAGATCTATTATCTTTTGAAGGACTGGATTTGTGGAAATA
TATTTTGTAAATTTGCTATTGTCGTAGCATATCTGGTATCTACATCTATATAGTTGAGAGTTTTTATAGT
AGCGTGGGATGACATTTTTGTTCTTTTAGGATCTGTGTGATATATGCTCAGGATCTGTTAACTTTCACAG
TGTCTTTTATGAAGTCTGGTGTAATTCTGATAGGTCTGCCTTTTTATGTTCCTCGACCTTTTTTCCCTTA
CTGCTTTTAATATTTTTTCTTTGATTTGTGCACTTTATATTTTGACTACTATGTGATGGGAGAAATTTCT
TTTCTGGTCCAATTTTTTTGGAGTACTTTATTCTTATCATATGTTTAAGGTTGTCTCTTTCTTTAGGTTA
GGGTACATTTCTAGTATAATTTTGTTGAACATATATACTGACCCTTCAAAGTGGAAGTTTTCATTCTCTT
CTATACCTATAATCCTTAGGTTTTATCTTCTCATTTTGTCTGGGATCTCTGGGATGTTTTGGGTTAGGAG
TTTTTTGTGTTTTACATTTTTTGACACATGTGTCAATGTTTTCTATGATCTCTTCTGCCCCTGAGAGTCT
TTTCTTTCTTTTATATTCTGTTGTTTTATGTTTGCATTCTTGACTCCTATTCTCATTCCAAGGTTTTCCA
TATCCAGAGTGTCTCTCTTTGTGTGTTTTTGTTATTGTTGTTGGTGGTGTTGTCATTGTTGTTTCTGTTT
AAATCTTCACTTCCTGATAGGTTGTTCAATTCCTCCACCTCTTTGGTAATGGTTTCCTGTAATTCTTTAA
GGGATTTTTGTGTTTCCTCTATAAGGGCTTCTATCTCTTTACATCTGTTGTCCTGTATTTCTTTGATATA
TATCCTTCTTAAAATCCTTTAACATCATCACGTTAAGAGATTTGAAGTACAAACATTTCTTTTTCTTTTC
TGTTGTGTTGAGAGTATCCTAGCCTTGCGTTGGTGTGAGATCTGGGTTCTGATGATGTCATGTAGCCTTG
GTTTATGTTGCTTATGCTATTATACTTCCCTCTTGCCATCTTGTTATCTCTGGCGTTAGCTGGTTTTACT
GTCTCTGACAATGCATTGATACTCCTGTAAGACTGTGTATCAGCACTCCAGGGAGACCAGCTCTCTCCTG
AAGGATCTTGTGTACCAAGAGCTGTGGATCAGGTTCAGCTACAAGGAATAGATAGAAACCAAAGTATGCT
GTATCAGACTTCCCTTCTGTTCCTGGGTTCTGAGGTCTCCAGGCACGTCCCTCTGAGAAGTGGTAGTCTC
TCCTGTGATATTCAGTGTGTCAGCACTCCTGGAATTCCAGCCATTTGTGGTGGGGTCTGGGCACAGAAAG
ATGAGGTACAGGTACAGCTCTGGAAACACAGCTTTGGGTCCTCTTAGTTTTTAATCTTTCACTGAAACAG
CTCAGAAATGAAATTTGACTCCGTGACCAGTAAGCCCATAGGAATGATCATCTATTTGTATCTTCAGAGA
TGGGACCACAAATGAATGGCACCTGGCGTTTTTATATGGGTGCTGTGAATTATATTTAGGTATCCCATTC
TTTCATATCTAATATATTCCCAGCTGAGATAATTGCTCAGTGAACAAAGCATTGCTGCTGAATATGAAAT
AGACTGTCATTGACAAGTTAAAATGTTTAGGCAATGTCATCTAGGTCATTGAATTGTAATATATTTATGA
ATCGTTTGTTTCATGATGGTTTAACAAATCCATGGAACACATACTCATTAAAACGAAGTATAGTATAAAG
TTGATTTTCACAATTTACTGAATCATGTAATAAATAATAAGTCTCCATTAATATATTAGGCTCCATAATA
GTGGTATAGATTAGGAATGAAAAGAAAGTATTATGAACTTTCTTTTACAAAAATTGCATTATGATATAAG
AAAAAAGAAAGAAGTGATTGTATAAATCTGTGTGTTGGAGTTGATTGTATGCAAATAATTGAAGAAACTA
TCTTAGAAATAAGGTCATGGAGATTGTCCAAAGGAAGTGACAGCTAAGTTAAATTAGATAAAAAATAATT
CAACTATATTTAGGGCAATATTACTATAAATATAAGGTCAATAAAAGGAAAAGAGCTTGACATATACAAA
AAGTAAATGTGAAAGTATTTTGTATAGATTAAGTGATGGAAGAAAGGACCAAATAAAACTGAAGCTTAGA
TATCACATATGGGCTTACAGAAACAATGTAAGAGATAGAAATTTTTATTTATCGAAAATGTCTCGGGCTG
GGGATTTAGCTCAGTGGTAGAGCTCTTACCTAGGAAGCGCAAGGCTCTGGGTTCGGTCCCCAGCTCCAGA
AAAAAAAAAAGATTTAAAAAAAATTAAAAAAGAAAATGTCTCAGAAATCATTGAATAGTTTTAAATAAGT
TTGTTTAACTCACTATGTATATAGGAAGGGACACTTGTTACTTATGTATTGAAATGATTCAGATAATTAT
TTGAAGGATGTTTTTGAAGTCAATCAGGAAGTAGTGTCAGTGATAATGAAAAAAGAGTCATATCAGAGAG
CTGTGTTGGATAATTATGCGTTTGGTAGTAGACTGATTATGAAGAGGGCAGGAAGAAAAGAAAGACAATG
TCTTGTTTTGAGCAAATGAAAAAATGTTGGAGTTATTTACTGTGATGTGGAATATTTCATGATAAGTGTA
TTTAGGAGAATTTTAAAGTAATATATTTTAGATCGATTTACTTGAAGATGCTTGAAAAAACCTCTAACTC
ACTAGTAATTCCTATTTACTACTCAAGGTTTGGTGATTTAAGCCATTACTCAGACCATGAATTAATGGCT
GTTATAAAACAAAAAATTACTTTAATAGATACATTTTTTCACGTTATATCTGGTAGTTCTTATTTCAGTA
AGAGCAAACCTATGCCTACATTACATGTTTGTTTAGTACATCCAGACAAATAATTTGCCCGTTTACTGAC
CACAAAACATTTTGGATTGCAATTAGCATTTAATCCAACTTTATGGGAGCTGACACAGCAATTTGATTAG
AATATAATAGCTCATGAATGTGAATTTCACAGAAAGAAGTGCTTTCCTCATATTTTGTAAAGTTACAAAC
TCTAGAAGAGTAAAAATATCTAATAAATATTTAGCTCTTCTATGTTTTCTCTTTAGTATTTTAGCGTGTT
ATGATATTCATGCAAAAATTCCTTATCCAGATGATTTTTAACTATAATATCCAGTACTATTAAACTTATG
CAGAGCATTTTACAACTATGAATAATATATGCTTTCAGAAAATTTTCACCAAATGAGCCAGAAACTTTTC
ATGATTTCAACACCACATGGCCATTGGGAACAGAATAAACCACAAATAAGGAAATGCAGAAAGTGATTGA
CACACGCAAAATTGTTGGTTTTAAATTAAACAATCATGCTAGTTATGGGATAGAGCTCTGAAAGTAGAGT
CAATGACACGATAATAAATACTGAAGAAGAGTATTTATATTGATTTTTTACTAAATAAAAGAAAACAGTG
GAACTTAAGGTAAGCTATATTTAACAAAATGACCCTGTCTTCTGCCACTCTTTATTCAATGCTTTGGTTT
TTGTTGCTATATTATGTTCCAGAAACATCTCAATGATTCTGGTTATTCTTAAATAAATGAACATGCAGTT
CTGCTGATTGAATATTCCACATTATCTTAATGTTCTTCTATATCTTTAGATATTAAAATTATAGAGAATT
ATTTTGACTATAATAAAATTTTATATTTTCTTTATCATATGAGAGGAGTAATAATTTACAGAGAATGGAT
ACCTGATATATTCTAAATAATGTCAGTAGAGGTTTAAACCATATATATATATATATATATATATATATGT
ATATATATATATGTATATATATGTATATATATATAAGCTCATTATTTATACCTTCTCCAAATGAAACTCA
TTAAATGTTACTACACATAAAGTACGTAAAGAGAGTGATATATAGAAATAAAAACATCACCTATGCTGCC
ACAATCATCTATTATCCCCATGATGAAAGCCAATACTAGGAAGAGAAGATGGTACAGACACATTGCAGGA
TAGATCAGCATCATTCAAAATGAATATTGAGCTGGAAAGTTATTTGAACTATGTATAGTTAAGAATAATG
TAAATAAGTTTATTGTTATGAGACCTGCTTTACCTGTTATGGTTGCCTTATCCCTTCTTAACTTGGGCAG
TCACATTTCTGCTCTGTGGAATGAGACGTCTCCACCTTCTCTGCCCTCACATATTTCAGTTTGTCACTTG
GTCCTCAGGACATCCTTATACCTGGGAATGTATTTTTGTTCTTGGAAATTTGAAATGTTCTTATTTCCTG
ACTTCGGAGACAGGATTAAAAGCAAATGGGAAGTTAGTAACATACGTAACATAACTCTTCAGTATTATTC
CCTAAATGGGGGTTTTTCAAGGATGGGTAACTTGAGGTGAGCAGAAAGGAAAGGTGGTGTTATTTGAAAT
ATTTTCTTACCTCATTCTGTGCCCCTGTTAAGGCCCCAGCCTTATATGTCAGGCCTGGCCATGTTCCTGT
CACTACTCTCCTGCCTATCTCATGCAGTTTTTAATTCTAGTTCCTTCTTGCCACTCTAGGTTTCCTCTTG
ACCAGATTCAGATCGTTTTCCTGTGATCCTGCTCTGAAACATACAAAAGTTTTTTTTTTCCTTTTGTTTC
ATTTTCAAACTTTTAAATGTTTATGTTGGCTTTTGTTTAACCTGTTTTATGGAAGCCTTAGAGGAGAATT
ATTCTTGGATGTCTGTTTTGATTGCAATGAGAAAATAATGAAAAAATCTCTTTTTAATTTTACATGACAT
TTTCAAGTCTAAGTTTTTCTCTCACATAAACATGCCATGCTAGTTTATCTCCCTGTCTTGTCCTGAGTTC
TTTCATCCCATTGCTACTTTGATACTGCCTCTTACTGCAGAACCATGAATGCTGGCATACACGAGGAATG
AGTTGATTCTTCTACACTTTTTTTTACCCTTTGTGAGCTATTTGAATTAATTTGGATCACTGTACTCAAT
AGTATAGTACTATAGTGCTTGGGTCTTGAAAATATCTGTTATTATTGCCTTGTCATAGTTGTACAGCTCA
GGGTTGGACCTAGTTACATTCTGGAATCTTAGTCCAAGAAGTTTGTGAACTTGAAAACAACCTAGGCAGC
AACTATCAATACTTTGAAATGGTACTTTAATACATGAGGGCTATAAAACATTTAATAAATCATGGAAAAA
GCAGTATGAGATTCCACTTTCTGTAAAGTACTTAAAAAACATGAAAGGAGACAGACCATGGCCCACTCAC
TTTTGTTTTCACATAGGGTGGTCGAATGTGATTTTAGTTTTGGTGCCTTTTCTGGTTAGAACATAAAGTT
GTTTGTGGTAGTTTGCCGTAATGGTTTGCTTCTATAAATTTACCATTTTGTTATTGTTTTTTATTTTTGT
CTTCATTATTCCTACGAGGGCCATGGTTCCCCACTTTGAAGAGATAAAAGGTGGGTTCAGTCCAGCTATT
ATTGTCCTGGGGAACAATCCACAATTTTGGGAACAAATGTTCGCAATTATATAGTTGACCATTGTTTGAA
ATTCTTCCTTGCCATCACTTTCTTGTAGCAACATAATTCTTTACTTCCTCTTCAATTAATTGTATTGACC
ACCCTATAATCCCATTATATATCTGTGTGTAGGGGGAAAGGGATTCTTTAAATTTTCTGTGGTATGTTGT
TTTATTCTTCCATAAATTATTTCCCACCACCACAGGAGCACAGCACACTACCTGGCATTATTGCATGTTG
GGATCATTGGGGAAGGGTAGTGTGAAATTCATTACTGTTCTTTGTGTCAGAGATTCTTATTTTTAATAAG
TAATCCACTGTATAGAAATAGCTAATTAACTCTTGTTTTCTCCTTCATCTATGGCTGCTGTTGTGAATAA
ATTGCATTTTTCCTTTGATAAACAATAAAATCCCATAGAGGCAAGAACATACATAAAGAGGGAAAAGTAT
TCACAAAGAAAAGTGCATTTAAAATGGAGAAAAATATAAACATAGTGAGATCAAAAGTTATAGTCAGATA
TTATGAAATTAAAAATTTCATTATAAAACTATAAATTTGTAAGGTTAGACAATACAAATATATTCAAGCA
AAGAGAAAAACATTAAATGCAGTGTAAGCACAAAGAGTTAACTCAAAATGTAGTATATAAACGAAGATTG
GAATGTAACACTCTTGCTACTGTAGAGGCAAAAATTGAAGGACTACCACTAGGTTTAAAACAGTCTTTAT
TGCATAGTGACAAACTATCAGGAAAGATGATTTTCCAAAAATACCACATAAATAAATCATCGATAATTTA
AACAAATACAAAAATAATAAAATATAGTAGAGCCACCCTAGTCCATGGTGATCTGATAGGATGCATAGAA
ATACTTCAATATTCTGGTATCTATTGAGGCCTGTTATGTGAATGAGTATATGGTCAAATTTGGAGAAGTT
ACAATGAAGTGGAGAGGAAAAAGTATATTCTTTTCTTTTAGGATGAAGTGTTACCTAAATATCTTTTAAA
TCCATTTGGATATTTTAAGTTATAAAAATAATTTCTGTTATTTTAACCATATCTCTATAGTTTCAGTTTC
CATAAATTCCCTGCTGATGGGAGAGCCGAATTGAAGTCTCTAACAATTCATTGTGTGTTGTGCAATATCT
GCTTTGAGCTATAGTTATGTTTCTGTTATGAATTTAGGTGTCCTTGCATTTGAAACAGAGTTCTTCAGAA
TTCAAAGTTCATCTTAGTATTATTTTTTCTTTGACAAGTATGGTTACCTTCCTTATCATTTTTGATAACT
TTTTTTGAAAGTCAATTTTATTCAATAGTAGAAAGGCTACTCCAGCTTGTTTCTTGGGAACATTTGCTTA
GAATTTTTCTCCATCCTTTTACCCTGAGATACACCGTCTTTCTCTCTAAGGTGTATTTCCTGTATGCAGC
AAAATGTTGGGTCCTCTTTACGTATTCAGTCTCTTAGTTTATGTTTTTATTTATTATTTGGGGAATTGTG
TCCATTACCATCAGGTAAATGCAAATCAAAAAATTCTGAGGTTACATATCACACAACTCAGAATGGCTAA
GATAAGAAATTCACAACAGATTCTGGCAAGGAGGTGAAGAAAGAGGAACTCTTCTCCATTGTTCGTCAGA
TTGGAAGCTGGTATAACCACTCTGGAAATTCGTCTGGAATTTTCTCAGAAAGTTGGATATAGTACTACCT
GAGGATACGCCAATCCCACTTCTTGGATATGTACACAAAAGAAGCTCCAACATATAAGAAGGACACATGA
TGCTACAGGTTGAGAGCAACTTTTCTCTTTTATAATAGCCAGAAGCTGAAAAGAAACCAGATGTCCCTCA
AAATAGTAATGGATAAAGGAAATGTGGTTCATTTACACACCTTTGTACTACCAAGCTATCAAAAACAAAG
TTTGCATAAAATTCTTAAGATGGAAGTAGAAATTATCATTCTGTGTGAGGTAACACTGTCACAAAAGAAC
ACAAATGGTATAAACTTATTGGAAGTGTGTATCAGCACAAAAGTGTGGAATACATAAGAAAGAATTCACA
AGTCATATGAAGCCCAAGCAGAATGAAGACCAAAATGCAGATGTTACATTCCTTCTTAGAAGGGAGAACA
AAATATTCATTGGAGAAAATACAAGGATAAAGACTTAAGCAGGGACTGAAGAAAGGGTCAACCAGATACT
GCCCCACTATTGCTGATGCAAACAAGTCCTTTCTGATAGGAGTCAGATATGGATGTCTCCTGAGAAGCTC
TGACAGAATCCTATTTACACTGATGAGGATGGTTGCAGCTAATCATTGGATTGAACAAGGGCGTATCAAG
GGAATTTTTAAAGAAAATACTTAATGAGATGAAGGGCTTTGCAAAACCCCAGGAAGAACAACAATATCAA
CCAACCAGACCCCACCAGAAATTCGAGGAATTTAACCACCCATGAGTGAGTACAGATTGATGGACCCTGA
CTCCAGCCACATACGTGGCAGAGGATTGCACTGTCTAACATCATTGGCAGGAAAAGCCCTTAATCCTGTG
AAGGCTTGTGTCCCCGATGTAGGGTAATGCCAGAGCATTGAGGATGTAGTTGACTGGTGGGAATTGGAAC
ATCCTCACAGAAGATGGGCAGGGATGTTATGGGAGAGGGAGGAAAGGACATAATATTTGAAATGCAAATA
TATAAAATATTCAGGAAAAATTATTAAATAAAAATGACAAATAACATCTTGTCTCATTAAATTAATAATA
CAGTAATTATCATTTGCCATTTCTGATATTGACACAAATATTAGAGTTTTGTAATAATTTCCTTTGGTCT
CTCTTGCTGTCTATATTCTATTTCCCTTTTTGTTTTGACTTATTTAAATAAAAATGTATTTCACAATTTA
AAGGAATATAGAATGAAAAAATTATTGACATAATTTGTTGCCGCGCCCAGGACCAGCCAGGAAGACACAA
CAACAGAAGATCTTTAAGCAGTTTACTCAGGAACCTTAATACAACCTTCTGACCTCTATCTCTTCTGGCT
CTTTCACCCCGGGGAATGCGCTGCACCATACTTAAATAGCAATCTCTGGCCAGTACTAGAAAGCCATGTG
GGTCATGCAGATAGGCTGTCACTATGAGGAAGCTAGCATGCCAGGAAGGCATAGCCAAATAAGGAATTGC
TTACTACAAGAAGTGTGCACCATTGGGAGGATGGAAGGTGGAAACCAGCACCTTTGAGGCGCACCACCTC
GCAGCTGCCTACAGTTCCCCCTTTTTGTTTAATTAATCAAGCAGGCAAAGGCACCATTGAGCGTGGCGGC
CCCTCCAATCCCCTGTCTTTGGATCATCTATTCATTAAACCAGTCTTAGGACACCTCGTCTCCAACAAGG
TTCCATACCTTAGGTAGAAGGGAGGTTGCCCGTCACTGGGCAGCGGCACACACACATACTCAGACGCGAG
GTACAATAAGGTCTTCTGAATGACCGTAAGCCAGGTTTGAGGGGACTGTCCTGCTTCAATGGCTGCAAAT
AAATGTACTGCCATAACCTTGTGCTGCCCCTGAACAAATCTCATTCTACAGAGACAACACAGGCACACTA
GGAAGACCAGCAGCAAGAATCCAGCTAGGGTTCCCATACCTGCCCACTCCCTCAGATGATTCATAGCAGC
TTCAATCCAAGATGACAATACCATGCCCAGTCTAGCATCTACAGGTGTGGAGTTCACGGTCACATTGGCT
ACACAAGCTGATCCATTAAGAAATCGAATTCTCCCATTCAATTGCCTACAAGATAACTTGACAACTTTTT
AGACAAATTAGAGGAGTGGGTTTAAAAGTCATGACGTATCGGCATGAATCTCGGGAACACTGATAGTATC
CCCCACAGGGGTTCCATTTGGACCAGCATTTGGGTCACACCAAAAAGTGTCAGCAACAGCAGGATCTTCA
TTCTTGTTGCACCTCCTGGTCAATCTTTCTGGGACCAACAACGGGTCTTGCCAGTCCTGAGGAAACACAC
AAACAGACCCTCTTACCCATGCCAACACGGGATCTGGTACATTCCATAAGCCAGTGATCACATCTCTCAA
TTTCACATAACCTTTCAATGTTCCCAGCTGACACTGATGTCGGTCAGTGGCAGAAAGGCCATCATCAAAC
AAAATTAAAAAAAAAAAAAGTAAAAAAGGCTAAGGATATCTGTTCCTTGGGGGTCCATTCATGGCCTATT
TCCCATTTTTGTTTAATTACTCATTCCTTCAAGGTACGATGTGCTTGCCCAACAATACCTTGATATTGGG
GATTATAAGGCAGGTCATGGCTCTTTGAAAGATTTGGAAGTTTATGCTGGGCCATTATCAGTTTTTAAGT
TGTGAGGCTTTCCCCAAGCAGCCCAGGCTTATAGGCAGTGTCCAATAACATTGTGTGCCTTTTCTCCACT
CATCGGGGTAGCGTAAATGACACCTGAACAAGTATCCACAGAAACATGAATGTATTTTAGAGTCCCAAAT
CCAGACATGTGAATTACATCCATTTGCCAAATCTTTAGGGGCAAGAGGCCTCAAGGAATAACCCCTACAC
AAGGGGGATGGTGAATGGTGATACATTGTTGACATCCTAAAACTGTCTGTGGAGCATCTGCTCAAGACAC
ATGAAACTTCTGTTCTAAGGTCTTAGTAGGCACATTAAATTTTTATGAAACTGTCGGGCTTCATCCAGTG
ATGAGCTTAAGAAGATGAACTCCATTCAGGTATATCTATCCACAAGATCATTTCACTCAATGAGAGGAAC
AGGCAAACCTTTGTGAGCTCTAATATTTTGGACAAAAAACTTGTGACCTCTTTTTCAGATCAATTCCTGA
AGTTCCCTAAGGAGCTGGCATACCGTGCTGCTAATTTTAATAGGGACAGCCACTTCTAATATCTTAACCA
CATTAACAAATATGATGAATCAGAGAGCAAATTAAAGGCAAAGGAACAATTTTTAAACACTTCCTGCACA
AACTTGAGTTCAATTATTTGTGGAGAGCCAGATTGATATTGACACAAAATTGGCTCTTGATGGTTAATAA
CATAATCTCCCCACCCATTTCTGGATCCATCCATAAAAATGTTTGGCGCCCCCTGTATAAAAACAGTGGA
GGTAACCTTAGAAAGCTCACGGGATGTTCTTTAAAGAAGGATAGCAAAGAGTGTTTTTGATAATGAATAT
CTATCTCTCCATGGAATCCACAGAGTAATATATCCCAATCATCCACAGTGCCACACAAGATCTTCATCTG
CTGACCTGTATATGGCACTATGACTAAGGTTGGGGAAACACCAAAAAATTTTATGCACTGTTGGATCCCA
TTCAGGGCTAATCGTGCAACTGCTGTAGATAATACTCTACAGATCTAGCTGGAGAAGCCTTGGGAAAAAC
TCAAAGCAGAGGGCCCTCTTGCCCCAACAATCCTGTTGGCTGCATGTAGGTGTCTAGAATACATAGCACA
ATGTCTGCACCCTCCTTCCATCCATGCAAAATTGCGCCTTGTAATCCTTTTTCAACCTTCTTTAAAGTTT
CCCTTGCTTCATCAGTCAATTTTCTAGGAGAATCTAAGGCCAAATCCCCAAATAAAGTATTATACAATGG
TTTTAAATCATAATCTGGTAATTTTAAATAACATCTGAGCCAAATAATATCTCCTAGTAATTTTTGAAAA
TCATTAAGAGTCTTAAGATTATCTCTCCCCAATTCAACCTTCTGGGGGATAATGGTATAAGGACTTACTT
TTGCTCTTAAATAATTTACAAGATTGCCCTTTTGTACCTTTTCCTGGGCAATAATCAATCCCCTACTTCT
AGCAATTTAACTAAATTTCCATATGCTAAATCTAAAATCTCTTCATTCTTTGCAGTTAAAAGGATATCAT
CCATAAAATGGATGCATCTCAGCGCAGGAAACTTCTGTCTCATTGGTTGATGGCATTGCCCACAAAAAGT
TGACACATAGAAGGGCTATTGGCCATACCCTGTGGTAAAACTACCCATTCATATCGTTGCTCAGGTTCTT
CATGATTGCATGATGGAACAAGAAAAGCAAATCTTTCACTATCCCTTGGACAAAGAGGTATGGAGGAAAA
GCAATCTTTTATATCAATCAGTACAACAGGCCAACAGGCTGGCAGAGAGGATACAAGAGGAAGCCGGAGT
TGCACTGGGCCCATGATTTGCATCTGTTTTTAATAACTCGTAAATCATGCAACAGTCTCCATTTCCCTGA
CTTCTTTTTAATCACAAATATTGGGGTATTCCACGGTAATACTGATGTTTTTATATGCTTCGTAGCAAGC
TTTAGCTGTGGCAAGCTTCTCAGAAGAAAGCAGCCACTGAGGAACCCAAACCGGCTCCTCTGATTTCCAG
GTAATGGGAACCCATCCTCAGCATCCCCAAGGAAAATCCCAGGTGTTTATTCCTTTCTGATTGTGGGGCA
GTTATAGGGCTAGTCCTACATGCAGGTATTTCCCTATTCCTTTACCGGGAAAATATCCCATATGTTTAAT
AATCTTTAGTGAAGTTTGAGAATACTCAATGGTCAATTTGAAACCCATATCCTTCAGCAAATCTCTCCCC
CAAAGAGAAATGGGCAAATCCAACTCATAGGGTTGCATAACTCCTGAATGCCCTTCCTGATCTCTCCAAC
TCAATTGTCTTGCACTCATATCAGGAGCTCTTGCATAACCAAGACCTTGTATTCTTTGAGATGAGGCCTG
TACTGGTCATCCAGAGGGCCAATCTTTCTTAGCCTTTATATTTCTATCGGCCCCTGTATCCAACATTCCT
AGGATCCTTTTACCATCTACCCTTAGCTCCATTATTAGGCATTGGTTTAATCCCAAGGCTAAAAATGTAA
GGTCGGAGCCTGTGGAACTGAAACCATTCTCTCCTCTCCCTCTAGACTAGGCTACAACTCTTTCATGAAG
GCAAGGTAAAGTAATTGGTTATTCTTTCCCCGGGGGTAATATAAGTAATCACTTTCGGTGATTCTACCAT
GATCTTGACTACCTGGTATAGTCTGGGTCAATAACTCCTGGATGGACATGTAGTCCTTTTAAATCTGTAG
ATGATCTCACTATAAGTTACCCTACTTGCCCAGGTGCAAGGGGTCCTTTAAAATCAGTTTCTATCAACTG
GACCCCCATCCAAGCACTTAGTACGAGTCTCGTGGTGGAGCAGAGGTCCAGTCCTGTGGAGCCCTTAGTG
GCTCACCTTTTCCTCTTGGATGGCGAAGGGACGGGTTTATCTTGTGAATCTGTTCTAAATCCTGATTTTT
GACTGGCACATATACCCGGCTGTCCATTTTTTGGACCTGCTCCACCAAAACCTGTGCTAAGAGGCTGCCA
ATTGATGTCTTTTACCCATTGGCACTCATGAGCCCAATGTTTCCCTTTTTTGCACTTTGGGCACAGCCCT
TGTTGTCTTGGGTGTTGGCCACTTTCTGTAGTGACTAGATTTCTCATTTCGGGACATTGCCTTTTTAGGT
GCCCCTGTTGATCACACTTAACACACACTCCTGAACTTCCTCCTTTTCTCTGCATCACCTGAATAATAGC
AGCCGCAAGTCTAGCATTAGACAAAGGTCCCCCTATTTCTCTACAGACCTTCATCCAAGCTTCAAGTCCC
TTATTCTTGTAAGGAATGATAAAAGCTCGACATTCCTTTGTGCAGTGTTCATATGCCAACTGTTTAATCA
AGGGCATAACCGTATTGGGTTCACCAAAGACTCTCCCCGCTGCTTCCACTATTCGGGCTACAAAGTCAAA
GAATGGCTCCATAGGTCCTTGAAGGATCTTGATGAGGTTTCCACTAACATCTCCCTTATTAAGTAAGGAT
TTCCATGTCTTTGTTGCAACTTCATTAATCTGCTGATATACCTGTCCTGGATAACACGTCTGAGCATTGG
CAAAGTGTCCCTGACCGAGCAGCATATCTCTATCCCAGGCAGCCTGGCCATCCCCCGCCCTGCTGCCAAG
TTAGAGGCAGCCTGTTCATTGGCAAACTCAATAAGAAAAGCTCTCCAGTCCAAATACAGTCCCAGACTAA
GACAGGCCCAAGCAAGTTAATTCAATCACTAGGAGTCATGCAAAATCTGTGTAAGACCTCAACCTGAGCT
ATGGTAAATGAGGCCATAGTGCCATTTGTCCTACTGATTCCATCATGGACTTGATCACCTTAAAGTCTAA
AGGCTCATGATACCTTTGTTGATTAGCATCCACATAAACAGGATAGGCCAGATGTAGTTCTATGCGGACT
GGCTTCCACACTTCTAGGCAGAATGTACTACCTGTTTGTCACCAAGAAGGACGAGCAGCAACAGGATTCT
TTTGAAAACAAGCCTTTACTGTACAGCTCTCTTGATCAGGGACAGGGAGACCTCAAGCAGCAAGAATGCT
CCCCTTATATAGACAGCAGCTGAGGCTATGCTAATTGTCCTTCAGGGATTGGCGGAGCATTAATTACCAC
ATTAGCATGTTGTTCTCCCTCAGTAGCATATTACCGGCCAACTGATGCCAGTTGCAAAGCATGCGCATGC
ACAGTACCATTGTTCACCACAGGAGGGCGCCCTGCACCTGAAACTCTACTTCCTCCATCTACAACATTGC
ATGGAGGAGGAGCTGATGGGAACCGCCCAGGAAGTTCCTCCATCAATTTAGGCTTTTTCCTTTTCTTCTT
CTGTCTATTCCTTAGAGACTGTTTCCGCATTTGATGTATCAACTCCTGTAACTCTTCTGAATCTGTTTCC
TCTGTGTCTTCCTCTGTATTGTCTTTTCTGAGTTTTTCTCCTTTGTGTTTCGCTGCTTTTCTGACCTCTC
CTCTTGAAGCATTTCTCAGGCAGTTTGCCCCTTCTCTATAGTTGCCTGACAAGATTTTTGATCCTCAAGA
CAACTATGCACTAAGCACCACACTGGATGGACCCCAGGTCTTACAGTCCCCTGTTCCCATGCAAAATCAA
GGTCTTTCTCTAATTTTTCCCAACTTGCCACAGTAACATTACCAGACACTGAGAAACAGGGGGCCATGAC
ATCGCATTCACTCAAAAATCTCTCTATGGTGCTTCTTTTTATTTTTAGTTTCTTATGCTCAGTTTTTGAA
GAGCCAGAAAAATTGGATGAACTGTGAGATCCCCATGACAAAAACTTTCTACGCTGCTATGGCTAAATTC
ACCAAATGTCTTCTTAATTTCGGTTCGCTGCTACCGAGAACTTTCTTGTTAACTACCCTGAGAATTTATA
GCCACTTATTTCCTGTGGTCCTTATGGTCCCACCTTACCTTGGGAACTTTGCAGAGCTGCCCTGACTGCA
AGAAGATCTGATTTTAGGAGGTCCATCTATGGGCCACCACCTGCCACGCCCAACCTCGACCAGCAAGGAA
GACACGAATAGCGAATATCTTCTTCAAGCAGTTTTACTCAGGAACCTTGATACAATCATCTGACCCCAGA
GAACCCTGTACCACACTTAAATAGCTAGCGCTGGCCAATCCTATCAAGCCACGTGGGTCATGCAGATAGG
CTGTCACTATGTGGAAGCTAGCAGGCCAGGCAGGCATAGCCAAGTAAGGACTAGTTTACTACAAGGAGAG
CTCACCGTTAGGAGGGTGGAAGGCAGAAACCAGCGCCAACTTTGAGGCCTGGCAGATCGCAGGCACCTAC
AGTCGCTTTTCAAGGAATTTATAATAAGAAATGAAAATACAATATTCATTCAATTAAAGATCTATAGGGA
AAATACTAGACTTTGGGAAACAGAGAAAACCTAGAAAATTGAACTATATGTCACTGTATGTGACATACAG
AATAAAAATATTCTCTAGAAGAGTCTCCTACACTCCATGTTCCTATATCTTTACTAGCGATGCCAAGCCC
CTGAACAACTTTCTCCATTCTGATCTTGAAACCACTAGTGAAGCAGAGTGAAGTCTCTAGCTTTAGAGAG
ATGGAGTATGTAAAGGTTTCCACTGTGTCACAGGAGACATACCTGGAAAGGGTTTACTATTTGACCTCTA
ATTCAGAAAATTGGGGAGTGATAACAAAGAGGATGAAGATTCGAAATGGGGAGAAGGATGCTGGCCTTCT
ATTTTGTTATAAAAAACAAGGAAGAAATATGTGGTCCTTTGGAAAGCTCAGTGAATCCTTGGTAGGGGTT
GAGTAGTATCGCTGAAGAGATAGCCTTGATATGTACCTTCTACATAAGGGAATAAGGAACTGTGAGTCTC
TCAGAAGCATCTGGACTTCCCTGTTCTTATGGTACGTGGAAGTCAAAGGGATTATATCATTCATTTCTTT
ATTCCAAAAGCCAAGTGTTGTGAAGGTCACAGTTGTTTCCCTGAGAGGTCATAACCTTTACACTTTTTCT
CAAGAAGAAAAGGTACTAAGGAAGAAAGGAAAAACACGTATTGTGTCCCTAACTCAAGGTAAAGACCTCC
ATGCTTTGGATACCTGTAGTGCAGTTTGTGTCTGACACTGATATTTGGGAGAGAGAAGTGCTTCTAGTTG
ATACTTCAATAATTCAGTAATTCCACTAGTATTACTCTGACTACCACTTCAGATTTCGGAGTCAATATTT
GTGATGACTTTGCAGCTTTCTTTTATATCATTCATTTTTTATATTAAAGCAAAATTTATTTCTTTTTAAC
TAGATGTTTCTATATATACATTTAAAATATTATTTCCTTTTCCAGTTTCCTGCACATAAGAACCCTACCT
GTTCCATTTCCTTCTTCTCTAACCAACCTTTCTGCCGCATGACACTGCCTTCAACTGAGAGACAAAGTAG
GGAGGACAAGGGCTTCTCTTTTAAATGTTGCCCAAAAAGGCCATCCTCCGCAACATAAGGATTTGTAGCC
ATAGGTCAGTCCATGTACTTTCTCTGTATATTGATCTCATAATAAAAAGCTCTAGTTCATTGGCATCGTG
CTCTTATGGGGTTTAAAGCACCTTCAGCTCTTCAAATCCTTTTTCAAAATTTAACAACAAGAGGTCTGTT
TTCAGTTTACTGGTGTGCTACTAGCATTCATTTCTGTATTTGATATGCTGTATCTGTGTCTCTAAGTAAA
TATTTATAACCAGTTCCTTGCAGAATGCACTTCCTATCTTCATCAATCTTATCTAGTTTTTTTTTTTTTT
TGTTTTTTTGTCTGAGGTATACATATATACTTTTGGTGGCTCTTACACCTATGAAGTTAATTGGAATGTT
AACCTGGATTCTGACCAACTATGTCAAGAATATAGAATTCAAAAATGACAATTTCAAAGAGACTCCCCCT
GTTTTTATGAACGTATTGAAGTAGGCTTAATTTTCTTTTTTATTCAGATGTAGGGACCGAACTCATGGCC
TTGCACTTGCTAGGCTACCGCTCTCTACTGAGCTAATTCCCCAAACCTGAAGTAGACATTTAACTGGTCC
TCAAGCCATTCTTTTCCCTGGACATCATCCAGTATCTTAAGTATGGCCTGAAGAAAGAAACATGGTAAAT
CATCCTGAACCCTCAACTGGCCATGGGAACACTGGAAGCTCAATAGTGTAGTACTGATATCAAATGGGAC
AAAAACAGAATTCTATAGTCCATGTTGTAATTTGCTTTCCTGATGTCTGGTAATTTTTTGATAAAATAAG
AATTTGGGAGATTACCATTTGAAGTAGGTACACAGAATTTACACTATTATTCTACTCTATAGCTGGGCCC
CATTTGTGATCATATCCTTGCAGAAAATAATATTCGAAAATAGAATTTTTCAGTACATTGAGAAATATTT
ACAAAGTCCCGTAATCAAGGAATTTCCAATAAGAAATTGAAATACAATATTCAGTCAATTATATGACTGT
ACAAAAATTCTGGCCATTGGGAAACAGAGAAAACCTAGAAAATTGAACTTTATGTCACAGGAACGAACCT
GGGCATAAAAATATTATCTAGAAGAATCTCCTACACTCCATATTCCTAAATCTTTTTCACCCATGCCAAG
CCCCACAGTATGTAACCACTAGTGAAGCAGAGAGAAGTCTCTAGCTTTAGAGAGAAGGAGTATATAAAGG
TTTCCACTGTGTCACAGGAGACATAACTTTAAAGTGCAAACTTGAATCTTGTCAATGTAAGGAAAGGTGT
TCATTAGGTAGGCCATGATAGTTTTCAGTGATATCATTATTAGGCATTTCCTAAAAACTGTCTTGTAACC
TGGAGAGCATTAGCTTCTTCTGTGATGTCACAAGTGTTGTTGTGACTGCAATGCCTCTGAGATATTCCTT
CACTACCTTTAGGGTTTACTAATAGGCCTCTACTTCGGCTCAAATTTAGGAGAAGAGAACAGGAATAGGG
AGAAAGAAGTCGGCCTTCTGTCTTGGTATAAAAAAAAGGAAGAAATATGTGGTTCTTTGGAAAGCTCAGT
GAGTCCTTTGTAGGGGTTGAGTGGTATCGCTGAAGACATAGCCTTCATCTGAATCTTCCACATAAGGGAA
ACAGTAGCTGGGAGACTCTCCAAAGTATCTGCACGTCTCTGTTCTTATCTGGACTTCTCTGTTCTCATGG
TTCCTTGAAATCAGAGAGTATATATCATTAATTTCTTTATATGAAAAGCCAAGTGTTGTGAAGGGCATAG
TTATTTTCCTGAGATGTCATGACCTTTACTCTTTTTATCAAGAAGAAAAGGTCCTAAGGAAGAAGGGAAA
AACAAGTAATGCATCCCTAGCTAAGAGTAATCTCCTCCATTTGTTGGATGTCGAATGCAACATTCGACAA
TCAAATAATGAAAATAGTGCAGTTTGTGTCTGACACTGATATCTGGGATAGAGAATTACTTGTTGTTGAG
ACATCATCATCTCAGTATTTCCACTAGTATTACTCTGAATAACACTTCAGATTTCTGGGTCAATATGTGT
ATTTACTTCACAGCTTTCTTTCTTTTATATCATTCTTTTTTATTTTTTATCAAAATTTATTGATTTTTTA
ACTGGATGTTTCTATATTTACTTTTAAAATATTATTTCCTTTCCCAGTTTCCTGCTCATAAGGTTCCTAC
CCACTCCATTTCCTTCTACTCAAATCAGCCTTTTGCCGCAATGCATTCCCTTGAACTGGGAGACAAAGTA
GGGAAGACAAGGGCTTCTCTTTCCACTGTTGTCCAAAAAGGCCATCTTCTGCCACATATGCATTTGGAGC
CATAGGTTAGTCCATGTACTTTCTTTATATATCGGTCTATTATGAGAAAGTGCTGGTTCACTGGAATTAT
TGTTCTTCTCGTGTTGAAAGCACCTTCAGCTCTTCGAAACCTTTTTCAAAATTTACCAACAAGAGTTGTG
TTTTCAGTTCACTGGTTTGTTCTTGCATTCACTTCTGTATTTCACATGCTGTATCTGTGTTTCTCAGGAA
GTATCTAAATCCAGGTCCTGCCAGAATGCACTTCTTCCTTCATCAATCTTACATAGTTTTCTTGTCTGGT
GTGTACAAATATAGGTTTGGTGGCTCTTACACCTATTTTGTCAAGTGGAATGTTCACGTGGATTATAACC
AACTATGTCAAGAATGTAGAATTAAGAAATGACAATGCAAATAGACTCCCTCCTGTTTTAATGAACCTAT
TGAAGTACATGTATAACTGGTCCTCAAGCCATTCTACTTCCTGCCCATCATCCTGTATTTTATTTTGGTT
TTAAGAAAGAATCATGGTAAAATGTCCTAAATCCTCAAGTCTGGCCATGGAAACACTGGAACCCAGATAG
TGTAGTACTGATATCAAATGGGATTAGATAACCGAATTCAATAGTCCATGTGGGCCTTTGCTTTCCTGAT
TTCTGGTAATTTTTCTACAAAATAAAGATTTGGGCGTTTATCATTTGAAGTAGGTATACAGTATTTATGC
TGTTATACTCACACTATATCTGGGCCCCAATTGTGACCAAAATCATTTGAGAAAATGGAATTGGAAAACA
GAATATTTGAGTACACATTGAGGAATATTTATACACCCCCTTAAGAAGCAAATTACAATAAGCAATTGAA
ATACAATATTCATTCAATTAAAGGTCGGTAGGGAAATACTGTCCTTTGGGAAACATAGAAAACCTAGAAA
ATTAAACTGTATATCAAACCAATGATGCTGGGAATAAAAATTTTATCTAGAAGGACTTACTAAAGTCCAT
GCTCATATATATTTTCTACCCATGCCAAGACCCTGACTAACTTTCTCCATTCAGAGCATGTAACCACGAG
TGAAGCAATGAGAAGTCTCTAGCTTCAGAGAGATGGAATACATAAAGGTTTCCACTGTGTTGCAGGAGAT
GGACCTCGAAAGGGTACCCTCGAATCTGGTCAATGTAAGGAAATCTGTTCAGCATGTAGGCCATGGCATT
TCTCACTTATATCACCATTAGGTCATCCCTGAAACTCTCTTGTAACCTGGAGAGCCTTAGCTTCTTCTGT
GATGTCACAAGTGTTGTCCTGACTGCAACTGCAACTCAGATATTCCTTCAGTACCTCTAGGGTTTACTAA
TTGGCCTCTAATTCAGAACAAATTGGGGAGTGATAACAAAGAGGATGAAGAGTTTGGAAATGGAGAGAAG
GAAGCTGGCCTTCTGTCTTGGTATAAAAAACAAGGAAGAAATATATGGTTTTTGGGAAAGCTCAATGAGT
CCTTGGTAGGTGTTCAGTGGTATCACTGAAGAGATTGACTTGATCTGAGCCTTTCACATACGGGAATCAG
AAGCTGGGAGCATATCAGAAACATCTGGACTTTCCTGTTTCATTTGGCAGTCAGTGGGATTATATCATTC
ATTTCTTTATTCCAAAAGCCAAGTGTTGTGAAGGGCATATTTGTTTTCCTGAGAGGTCATGACCTTTACT
CTTTTTGTCAAGAAGAAAAGGTTCTAAGGAAGAAGTGAAAACAAGTATTGAGTCCCTAGCTCCGAGTAAA
CTCCTGCATGCTTTGGATATCTATAGTGCAGTTTGTGTCTTACACTGATATCTCGGAGAGAGAAGTACTT
GTAGTTGAGACTACATCATCTCAGTCTCTCCTCTAATATTACTCTGAATATCACTTCAGATTTCTGAGTC
ACTATGTGCGATTACTTGGCAGCTTTCTTTTATATGTCTCCTTTTTATAGCAAATTTTATTGCTTTTTTT
TTAATTGGATGTTTCTATATTTACATTGAAAATAGTATTCTTTTTCCAAGTTTCTTTCCCTTCAGATCCC
TATTTGTTCCATTTCCTACTTCTCTAACCAGTCTTTCTGTCTGTTAACATTCCCTTGTACTGGGAGAAAA
ACTAGGGAGGACCATGGGTATCATTTCCATTGTTGCCTAAAAAGCTCATTGTCTGCCACATATGCATTTG
GAGCTATAGGTCCGTCCATGTACATTCTTTGTCTTTGGTCTGGTATGCGAAGGCTCTGGTTCATTGGCAT
TGTTGTTCTTTTTTTTTTTTTTTTTTGGTTCTTTTTTTTCGGAGCTGGGGACCGAACCCAGGGCCTTGCG
CTTCCTAGGTAAGCGCTCTACCACTGAGCTAAATCCCCAGCCCCGGCATTGTTGTTCTTATGGGGTTGAA
ATCACCTTCAGCTCCTCTAATCCTTTTGTCAATATTTACCTACAAGAAATCCGTTTTCCGTTCACTGGTT
TGCTACTAGCATTCACTTCAGTATTTGACATGCTGTATATGTGTCTCTCAGTAAATATCTATATCTGGTT
ACTGGAAGAATGCACTTCCTAGCTTTATCAATCTTATCTAGCTTTGGTGGCTTATGTATATATATATATA
TATATATATATATACACATATACATGTATATATGTATGTATATATATGTATATACATGTATATATGTATG
TATATATATGTATATATGTATATATATATGTATATATAATTTTGGTGGCTTCTACACTTTTGTTGTAAAG
TGGAATGTTAACATGGATTCTCCCCAACTATGTCAAGAATGTAGAATTCACAATTTACAATGCAAATGGA
CTCCCTCCTGTTTTTATAAACTTATTGAAAGAGATATTTAACTGGTCCTCAGGCCATTCTTCTTCCAGCC
CATCATCCTGTAGGTTACATTTGGCCTTAAGAAATGATCATTTTAAAACATCCTAAATAGTCAAGTCTCG
CCCTGGGAACACTGGAAGCTAGATAGGGTAGTACTGATATCAAATGGGACTAGAGAACCGAATTCAATAG
TCCAAACTGTCCTTTGCTTTCCTGATGTCTGGCTATTTTTCGATAAAATACGGATTTGGGAATTCATCAT
TTGAGGTAGGTACAAAGTATTTACACTCTTATACTCACTCTATAGCTTGGCCCCCTTTTTGTCCAAAATC
ACTGCAGATAATTTAATTGGAAAACAGAATTTTTGAATACACGTTGAGGAACATTTACAGAGTTCTCTAT
CAAGGAATTTGCAATAAGAAATTGAAATACAATATTCACTCAATTAAAGGTCTGTAGAAAAAATACTGGC
CTTTGGGAAAGAGAGAAAACCCAGAAAATTGAACTGTATGTCAGAGGAATAAACCTGGGAATAAAAATAT
TATCTAGAAGTATCTCCTACACTCCATGTTCCTAAATCTTTTCTACCCATGTCAAGCCCCTGCCTAACTT
TCTCCATATAGAGCATGTAACCACTAGTGAAGCAGAGAGAAGTCTATACTTTAGAGTGATGTAGTAAGTA
CAGGTTTCCACTGTGTTACAGGAGACATAACTGATAAGGGCAACGTAAGGAAAGGTGTACAGCATGTAGA
CCACGGTAGTTTTCAGTGACGTTATCATTAGGACCTCCCTGAAAACTGTCTTATAACCTGGTGAGCCCTA
GCTCCTTCTGTTGTCATGACTGCAACTGCCTCTCAGATTTTCCTCCAGTACCTCTAGGGTTCAATAATTG
ACCTCTAATTCAGAGACAATTTGGGCGTGAGAACAAAGAGAATGAAGAGATTGGAAATGGGTAGAAGGAT
GCTGGCCTTCTATCTTGGTATAAAAAACAAGGAAGAAATATGTGGTCCTTTGGAAAGCTCAGTGAATCCT
TGGTAGGGGTTGAGTGGTATTGCTGAAGAGATGGCCTTTATCTGGACCTTCCACATAAGGAAATCAGGAG
CCGGGTGCCTCTCAGAAGCATCTGGACTTCCCTGTTCTTTTGCTTCCTGAAAGTCAGAGAGTTTATATCA
TTCATTCCTTTATTCCAAAAGCCAAGTGTTGTTAAGGGCACAGTTGTATCCCTGACAAGTCATGGACTTT
ATACTTTTTGTCAGAGAGAGAAAGTTTCTAAGGAAGATGAGATGGACAAGTATTGTGTCCTCAGCTCAGA
GTAAACTCTTCAATGTTTTGGACACCTATAGTGCAGTTTATGTCTCACACTTCTATCTGGGAAACAGAAG
TGCTTTATTTCAGATTTCATCATTTAGTCTTTCCACTAGTATTACTCTATCATTGTAGATTTCCAATTCA
ATAGGTGTGATTAGTTGGCAGTTTTCTTTTATATTTTTCATTTCTTAGCAAATTTGACTGCTTTTTTTAA
CTGGATGTTTCTATATTTACATTTAAAATGTTATTTCCTTTCCCACTTTTCTGCCCATAAGATCCCTAAC
TGGTCCCCCTCCCCTTCTATAACCCTCCTTACTACCCCTGGACATTCCGTTGAACTTGGAGTCAAAGCTA
GAGAGGACCAAAGACTTCTACCAATGGTGACCACCAAGTCCATCCTCATCCACATATGCAGCTGGAGCCA
TAGCTCTGTCCATGTACATTCTTTGAATATTGTTCTAGTATCAGAAAGCTCTGGTTCATTGGCATTGTTG
TTCTTATGGTGTTAAAGCCCCTTCAGCTCTTGTAATCTTTCCTCAATATCTACAAACAAGAAGTCCATTT
TCAGTTTACTGGATTGCCACTAGCATTAACTTCTGTATTTGTATAATCTAGCTGCGTCTCTCAGGAAATA
TCTATATCTGATTCTTGACAGAATGCACTTCTTACTTTCATCAAACTTGTGTGTGTGTGTGTGTGTGTGT
GTGTGTGTGTATGTGTGTGTGTGTGTGTGTATGTGTGTGTGTGTGTGTGTGTGTGTGTGTGTGTACTTTT
GGTGGCTCCTTCAGCTATGAGTTTAGCTGTAGAATCCACAAATGGCAACCCCAAATAGACTCCATCCTGT
TCTTTTGAAACTACTGGAATTGAGGCTTCACTGTTCCTCAAGTCATTCCTCTCCCTGCCCAGCCTCCTAT
ATCTTATGTTTGGCCTTAATCACAAATCATGGTAAAATATCCAAAACCCTCAAGTACGGCAATGAAACAC
AGGAAGGTAGATATTGCAGAACTGACACCAAATGGGACTAGAGAACTGAATTATATAGTCCATGTGGTCC
TTTTCATTATTAATGTCTGGAAATTTTTGGATAAAATAAGGATTTGGAGTATCATTTGAAGTATGTACAC
AGTATTTACACTGTTATGCTTACTCTATTGTTGGGCCCCCTTTGTTGCCAAAATCATTGCAGAAAATGGA
ATTGGAAAAAAGAATTTTTGAGTACATAATCAGGAATATTTTAAAGTCCCCTATCATGGAATGTACAATA
AGAAAATATAACGTAATATTCATTCCATTAAAGGACTATATGGAAAATCCTAGTGTTTGGGAAACAGATA
TATCTGAGAAAATTGAAATAGGAATGGACCTGGGAATAAATTTATTATCCAGATTAATCTCCTCCATCTA
GGTTCCTCAATCTTTTCTACCCATACCAAGACCCTAACTATTTTTCTCCATTCAGAGCATGTAACCAATA
ATGAAGCCAAGAGAATTCCCTAGCTTTAAAGAGATATAGTATGTAAAGTTTTCCACTGTGTCACAGGAGA
CATTCCTGTAAAGTGCACCCTTGAATATAGTCAATGTTAGTAAAGCAGTTCAGCAGGTAGTCCATGGCAA
TTCTCAGGAATATCATCACTAGGCCCTCCTTGAAAAATCTCTTGCATCCTGGATAGCCCTAGCTTCTTCT
GTGATGTCACAAGTATTGTCGTGTCTTCAACTGCACCTCGGATATTCCCTCAGTACCTCTAGGATTTACC
ATTTAGCCTTCTAATCAGAGTAAACAGCCATTTGGGAGGGAGAACATAGAAGATGAAGATATCAGAAATG
GGGAGAAGGAAGCTGGACGTCTGTCCTGGCATAAAAGAATATATGAAATATGTGGATCATGGGAAAACAC
CCTAGGAAGATGGCTTTAGTTCTTTTGTTCTATGGGTTAACCAAGCTCATGGAGAAGTTGCTGAATATCC
TAAAGACCTTTTGGCAGATGGTAAAGTTTCTAGATACTCCTTATTAGATTTCAATGTTCCTGGGGATTGT
ATGGCTGATGGTAAATGTTTTCCAGAATGAGTGCTAGAGCCAGATTGATTTTAGATGCTTTAGAAGACAT
GGAATTGTTCTGATATACTTTGTCTAATTGCACAAGGTCTAAATGATTTTTTTTATGCGTGCTTTCCCTC
AGACCTTTGGAAATTTGCATAATGACAAATCATTTTCAGCATGGAGAACATTTTCTGGAGCCCTAGAGAG
GGGTGAAGAAATTCCATGAAACTCTAGGGCAGATGGTGAACATGCCTTTTTGTAGAAGGAGGAGTTACTA
GAGCATCTTTGGACAATATGGAATGTCCAGTATGCCATTGTAAAGATTGGCAACTTTCCACATCTCCTTC
ATCATTATTGGAAAATTTCATGGCTTTTTGGACAGATGTAGAAGGTGTGGGACTCACCTGCGGAGTAGTT
GTAGCTTTTGTTGACACTTTGGCTGCAGAAGATAGCACAAGGCCCCTTTTTCCAGAAAAGGGAAGGTTGA
AAGTGTCATCCTTAGAGGAGAAATTCTCAAGACACCATCAGAAGGATCAAGTTTTAACACTTTGCTTCTA
GAAACTGGGTGCCAGTGGTCCACTTTGGTAAAGGAGGAATTTCGACTATTTCTCCCTAGAGTGGACATGT
GAAATAAATCTACTTGGATAACTGGGGATATTAGTAAAGCATGCTGTTCAGATTCAGTAGATCCTAAGAT
AGCCTTCTCAGATGAGGACAGTCTTAATGTACCGTGTATATGTTTGGATATCCTGACTGTGACGTCAGAA
TGGGGGTTAGCTATTAGACCTACCTATGAAGATGTGACCTCTCCTAGAGCATCATGGACATATGTGAGAG
GTCTCAGAGCCTCATGAGCAGATAAGGATGTTTCTAGATATAGTTGTGTAATTGTGGAATTTGCATGAAA
AATTTCTTCTAATGGAGAATTGGAAACAGACTTTCGTGTAGAAGAGTCAGGTTCCCTAGCCTGCTTGATA
GGCAAAACAGGTTCTTAGCCCCCTTCAGAAGATGAGGTAAAATCCAGAGCATTGAGGTATTTGTCAGACG
TTCTGCATCTGCTTGTGGGTATAAAGAAAGATTGGCAGGCCTTTGTGCCTATTTGGAAGAGTGTGTAGCA
CCTTCTGTAGTTAGGGAAGTTGACAGATCCTGAGGAGATAAGGAAGTTCCCATAGCCTCCTGTGAAATTT
GTGGAGGTCATATTCATTCTTTTGCAAAAATGGAATCCAAGGAGTCTCTTTCATTAGATGCCGAGGTTGC
TACAGACACTGGTGTTTGCATATCATGTTCCCCTACTCCTCATTCACATATGGTTGGATCCATAACCTTC
TCTACAGATGGAATATGTCCTAAAACATCTTTTGTACATGTGTCACATCCAGAAGCCATTTCTAAAGGTG
TGACTGTGGGTAGAACTCCTTTTGTAGATGTTTTTGTCCCTCAGTCTCTTTATGTTGTAGAGTACTATTC
ATAGAATCCTGTTCAGTTTTGGGAAACTCTAGCATCTCTGATGTATATGTGGAAAATTTTCGAGACTCTC
CTTTCAGGACAGAATGACCTAGAGTCCCGTGAGGAGGTAGGGGGTGTTTTATCTTCTCTGTACATAGTAC
TAATATGGAGTCTCCATGGCTCATTGACTGTGTGTTGTGATAAACTTGGCTCTTTTGGGTCTGAAGACAA
GTCAGGAGGGTCATATTCAGTGGTAGAGGATATTTGAATAATTTTCTGTTGTATAGGAACATTAGAAATA
CTTGGGGAGATGGTGAGGGTGCTAGATCACATTTTTTATGTGCAGAAGACACAAGGGTCCCTAGGGTGAA
CTCAGAATATTCTCCCACATCTTGCATGGGTGTTGAACTCTCAAGAGCCCCTTCTGAAACTGGCAATGGT
CCTTGAGCTAATGGTTTTGTCTCTTCTTGGGCTGGTATGTGTTATGAGGTTCACTGATTTGTGACTGTAT
TTTTTCACCCTTGGACCATAAGTGTTTATTTAAGCACAATATTAATAGTGGAGGACTTTGAAGGTCCTCT
TGGTTTAATAGTGAAGTTCTGAAATCCCCTTTGTCAGCATAATCAGGTGTCAAACTCATTTTTCACGAAG
CAGATTGCACAAGTCACTTTGGTGGAGATGGCATATTGCATAAGGCACCGTGGTGGAGATGGCAGATTGC
ATAAAGCACTTCGGTGACGATGGGGGACATCTTTGACTGTCTTTATATGTGGACATAGCTCTCTGTCAAG
CATTGACAGGTGAGTAAGGTATTAAAGTCTCACGTGGAGAGGGGTCAGGACTTAATTCATTTGTGGAATA
TGAAATATCATTGAGATTACCTTTGAGAGAAGAAGTTTTGCATCCCTATTTGCCTGTTGTGGCCTGTTGA
ACCTCCCATTGACCAGAGGAGTATTTTCCAACACACTTTGGAAGAGAATTGGAAAATTGGAGACCAGCAG
GATAGGGAATGAACATTTGATACTCCTTTGGAAACTCTGTGGGACAGAGAGCTGATCACACACAAGAGTG
AGCAATACTGAGACCTCAGGGAAGCAGAGACTGCCACTTTTGCCTCCCTGTGCCCACATCCCTAGCTCAA
GAGGAAACTGAATAGTGCCTCTGGATGCATGAATATAGGAGCAGTCAAACTGCAGGAGCACTGCAGTCCA
AACTGCACCTGGATCTGAATTGGTCCAAAATGCAACCTACACACAAATCTCGTGTGGGGTGGGGAAGACT
TAGACCATCAGATGGGCAGAAAACACAAAGAACTCTGCTCACATTCCTGACTCAAGAAAAAACCACCTAG
CTCCATCTGGGACTACTGTACTAGGAGCAGCAGGGGCAGGACCTTTCTGCTTGCGGCTCTCATGGAAAGC
AGAAAGTCAGCCTGAGGAGTGACTTCAGGCCTGAGACCAGAGTTGAAACCATCCTTTCTGCTCCAAGTGT
CCTGCCTGATGGACTCAGGACAGACAAAGGCCTAATTTCCATTGGGACCGGGCGCTTCCAGTTTCTAGTT
TGCACCTGAACCTCGCTGATCCTGGCCCAGAACTCCCTACTCCTAGATGCATTGGTAGAGAGAGCTGATC
ACCCAGGAGTATAGGCTATACTAAGACTACAGGGCATGAGAGATGGACACTTTTGCCCACCATTGCCCAC
ATCTCTGGTGCAAGACAAAACTGCATAGTGCCTATGGACACAGGAATATAGGAGGAGTAAAACTGCAGGA
CCTCCATGTTCCAGACTGTGCTTGGATCTGAACTGAACTGATAAAACAGCTCCCTGCACCCAAATGCTGA
GGGTGGGGGAACTATAACTTCAGAGGAACAGACACTCCTGGAAAACCAGTGGAGACTACTCTCTGCCCAG
TTTCCTGACTCAACAGGAAAACACCTTGTGCCATCTGTACCACTCCCACACAGAGGAACCTAGGAGAAGT
ACGTGCAGGTCTTGCTGATTCCTACCCCAAGTACAGTTGAAAGCCAGTGAACAGGAGCAACTACATGCCT
GAGAGCAGAATACTGTGTTCCCATAACTGGCATCTACATACATAAAAGAAACCTTACTAATTCTCAAAGC
AAATATTGCACCTCACACAATAAGAGTAGGAGATTGCAAAACCCCAACCTCATCAATGGACAGGTCATGG
AAACTGAAATTAAACAGAGACATAGACAGACTAAGAGAAGTCATGAACCAAGTGGACTTAACAGATAATT
ATAGAAGATTCTATCCAAAAGCAAAAGGATATACATTCTTCTCACCACCTCATGGCACTTTCTCCAAAAT
TAGCCATATAATTGGTCATTAAACAGGCCTCATCAGATACAGAAAGATAGAAACATTCCCATGCTTCATA
TCAGTCCACCACGGGATAAAGGTGGTCTTCAATGACAATAAGGAAATAACGTACACTTATGCATGGAAGT
TAAACAATGTTCTGCTCAATGATAACCTGGAGAAGGAAGAAATAAAGAAAGAAATTAAAGACTTCTGAGA
ATTTAACAAAATGAAGATACAACATACCCAAACTTATGGGACACAATGAAACCTGTGCTAAGAGGAAAAC
ACATAGCTCTGAGTGCCTGCAGAAAGATACAGGAGAAAGCATATGTCAGCATCTTGATAGCACACTTAAA
AGGTCTAGAACAAAAATAAGGAAATACACTCAGGAAGATTAAAAGGCAAGAAATAATCAAACTCAGAACT
GAAATCAGCCAAGTAGAATCAAAGACGACCATAGAAAGAATCAACAGAACCAAAAGTTGGTTCTTTGAAA
AAATCAAGAAGATAGATAATCCCTTGGGCAGACTAATGAGAGGACACAGAGTGTGTCAACATTAACAAAA
TCAGAAATGAAAAGGGAGACATAATTACAGATACAGAGGAAATTCAAAAAACCATCAGATCTTACTACAA
AAGCCTATATTCAACAAAACTTAAAAATCTGCAGGAAATGGACTATTTCCTAGACAGATACCAGGTGCCA
AAGTTAAATCAGGAACAGATAAACCATTTAAACAACTCCATAACTCCTAAAGAAATAGAAGCAGTCATTA
AAGTTCTACCACCTGAAAAGAGCCCGGTTCGAGATGTGTTTCGTGCAGAATACATTATTTATAATAGCCA
GAACCTGGAAAGAACCCTTCAACAGAGGAATGGATGCAGAAAATGTGGTACATCTACACAATGGAATATT
ACTCAGCTATCAAAAACAATGACTTTATTAAATTCATAATCAAACGGATGGACTGGAAAATATCATCCTG
AGTGGGGTAAATCAATCACAGAAAAACACATATGGTATGCACTCATTGATAAGTTTCTATTAGCCCGAAT
TCTTGAATTACCCTAGATGCTCAGAACACATGAAACTCAAGAAAGATGAACAAAATGCGAATACTTCACT
CCTTCTTTAAAAGGGGATCAAGAATAGGGAGGTAATAGGGAGGCAAAGATTAGAACAGAGGCAGAAGAAA
CGTTTATTCAGAGCCTGCCCCACATGTGGCCCATACATATTCAGCCACCAAACTAGATAAGATGGATGAA
GCAAAGAGGTGCGTGCCGTCAGGAACCAGATGTAGATCTTTCCTGAGAGACATAGCCAGAATACAGCAAA
TACATAGGCCAATGCCATCAACAAACCCCTGAAGGAATCAGAGAAAGGACTGGAAGAAGTGAAGGGGCTC
GGGACCCCATATGAACTACAATGCCAACCAACCAGAGCTTCCAGTGACTAAGCCTCTACCCAAAGACTAT
ACATGGACTGACGCTGGACTCCAACCTCATAGGTAGCAATGAATATCCTAGTAAGAGCACCAAAGGAATG
GGAAGCCCTTGGTCCTGCCAAGGCTGAACCCCCAGTGAAAGTCATTTTTGGGGGGAGGGCAGTAATGGAG
GAAGGATGGGGAGGGGAAAACTCATAAAGAAGGGGAGGGGGAGGGATTAGGGAGATGATTGCCCAGAAAC
TGGGAAAGGGAATAACACTCGAAATGTAAATAAGAAATACTCAAGTTAAAAAAAATAAGATTGGATAATG
GAGAGCCAGTATTCCACCCAGACAGTAAGACTGTAGATGCTGTATTCCTCCACTATAACATTGCACTTTT
TACAATATTTAAGTGAATTCATCTCCTAATATTATTCAAAGTGTGAACATCATATACACAGACACAGGAC
AAGTCTCACATCTGGCCACTTATCCTTTGGCCATTCCCTCATTTCCTGTTCGATCTCTTTCCCTGTGTTT
CTTATAGAGGGGTTAATTTCTGGGTCAAAATTTTGTGGGTGGGTTTGTGTCCTTATCTTTCCACCTTGGG
TCCTCTGTGGCTATGGAAAGTGACCATTTCAGTATCTGTATCCCCAGTGCTAAAGTCACCCTCATGGATG
CAGGGGTAGCCTCAGCAATCCCAGATTGCAGGCAAATCATAGAGATAGCACCCATCCTTGACAGTCACAG
ATTCAGTTTCTTCTCTTGGCCCTCTTTCCCTCTTGCCCGTCTCTCCCAAGAAATGATTCTCAAACCCCAT
TTTCCTTCCCTTCCCCTCAGCCACCCAATCCTTTCCTTCCATCTGCCTCCTATCATTATTTTATTCCTAC
TTCTGAGTGAAATTCAAGCATTTTCTTAGGCCTTTCTTCTTGTTTAGCCTCGTTGGTTCCGTAGATCATA
GTGTGTGAATTCTGTAATTTATGGCTATAAAGTGAATATGTACAAGCAATTTTGGGTCTCAGTTACCCCA
CTCAGAACAGTATTTTCTCATTCCATCTACTTGACTGAAGCTTCACAATGTCCTTATTTTCCATAGCTGC
ATAGTATTTCATTGTGTAAATGAACAACATTTCAGTAGACATTCCTTGGTAGAGGAGCATCTGGGTTATT
TTTATTTTCTGCTCATTATGAAGAAGGCAGCTAGGAAAATGATTGAGCACATGTCCTAGTGGTATGGCAG
AGATCTTTTCAGATATAAGGCCAGGAGTAGTATAGCTGGGTCTTTAGAAATAACATTCCACATTTTCTCA
GAATCCACTGGATAGATATGCAAAGTCATTATATGGATTTGATCTTACTCCAGGAAATGATATTTGTATC
CTGATATTTATCTGCTTCCTCAAAGGAGGTTGCCCGGACTAGACCTCTATCATGGACTCAGGAGATCGCA
TATAAATCTTCTCCCCATTTAACTGTTCCATAAATGCTAGAGTCTATGACAGGTAGCCAGAGGGGAAAGT
TCATACTGAAGGGTTGTGGGTGGTGTTAGATAGAGAGTCAGAAGAGGCTAAGAGAGGTATAGTATTACTA
CTATATACTAATTTAATATACTAACATAATATATTAATATTAATTATATTTTATCATGATATCAATATAT
AATTTAATTTCTTAATATAATATATAACTTATATATTATTATAATGTTGATACATAACAATTTAATATTT
TAATATAATATATTAATATTAATTAGATTATTCTAATGTTAGTATATGAAAATTTAATATAATAATTTAT
TATAATATTTTATATATGTATATACACACATATACATACATATTATATTATTATAATACAATATGCATAT
ATATATTGCATGATATGCAACTTCAACAAAGTTAACTCCAAGTGGAGCTGACAAGTTAATGTGCAATGCT
GAGGGCAGAATATTTTCTACACTTCAGTTTGCTTATATGGAAAATCACTTTGATCGATTTTCATAGACTA
AACCACTCCTGCATCCTCAGGAGGAAGCCTACTAGATGGCAAAGGATGGAGGATTCATATGTCCTTGGAT
TTTGTTTTCTATAATTTTACCAACTATTTTTCCCACCAAGGTTCTTAAGGGATATTCGTCTGAAATTCTT
TCTTTGTTGAGTGGTTTTGTGATTTAGGTGTCAGGGTGACTGTGCTGTCATGGAATCAGTTTGGCATTTT
TCCTCCTGTTTCTGTTTTTTGGAGTAGGTTGAGAATTCAATGAAAATACGGTAGGAGTGTGCACTCAAAC
AATCTGGGCTTGGGTCACTTTCAGTGGGGAAACTTTTAATTACTGTTTGTGTCTCTTTAGGTGTTGTAGA
GCTATTTCCATAGTTTATCTTACCTCAGTTTACCTGTGGTCAGTATTATCCATTTACACAATCATCTATT
TCATTCAGAGCTTCTAATTGTGTAGACAGCAGGATTTTGAAGTGAGACCTAAGGATTCTGTGTCTTTCAT
CAGTGGCCATCGATGTGCCTCCCTGTTCATTTCTGATTTTGTTATTTGCATGCTGTCTCTCCTCATAGTA
CATTATTTGTCTTAGAGTTTGTCTGTCTCGTTGATTTTCCCAAGGAACGAGCTTTAGTTTTTGTTGATCT
TTGTATTCTCTTTGTTTCTGATGAATCACTTTCACCCCAAGACTGATCATTTCTTGTTGTCTACTACTTT
AATATGAATTTGCTTCTTTTTATTCTAGAGTTTTCGAGTGTTCTGGGAAGTTGTTAGTGTGCTGTTTCTC
TGGTTTCTTTATGAAAGTGTTCTGTGCTGCCTGTGCACATTCCTCTTAGCACTGCTTTCCTTAAGTCCCG
TAAGTTTGCAGACACTTTGTCTTCATTTTCATTGAATTCTAGGAAAGCTTTTTTTCATGTCTACTCTGAA
CCAGTGGTTCTTAAGTAGAGAGCTGTTTAATTTCCATTAGTTTATAGACGTTTTGTTATTGTTGAAGTCC
AGTTTTAATCCATGGCGATCTGAGTAGGTCCAATGGTTAGCACAGTCTTTCTGTATCTGCTGTGGCTTGT
TTAGTGAGGGAGAACATGGTCAGTTTAGGATAAGATTCCATGAGGTACTGAAAAGAGAGTTCATACTTTT
GTGTTCATGTGAAATATTCTCTAGATGTGAGGTCAATTTATTAGAAACGAGTGTTAGTTACAACATTGAT
TTTTTTTGTTTTAGTTTCTGACTCAATGACCTTCCTTGGTGAGAGTGGGACACTGATGTCCAACACTATT
AATGTGTGAGGTTCAATGTGATATTTAAGCTTCAGCAATATTTCTCTCACCAAAGTGGCTGCTTTTTTTG
TTTGGCTTATAGACATCCAGCATTGAGATAACATTTTGGTGGATTTTTCCTCTGATGAATATGAAGTGTC
CTTCCCCTTATCTTTTGATTACTTTTGGTTGAAAGTCTGATTTGCTGGATGTTAGAATGGCTACACCATC
TTGTTTCTTGTGAATATTTGCTTGGAAACTTTTTCCAAACCCTTAGTCTGAGGTTGTGTCTATCTCGTTT
ATTGGATTATGTTTTTTCAGTGCAACAGGATAGATCCTGTTTTTAAATCCACTGTGTTAGCCTGTGTCCT
TTTACTGTTGAGTAGAGGCCATTAATGCTTAAAGGTATTAATGAGAAGTCATATTTAGTTCATGCTATTT
TGATGTTCCGGTAGCAAGGTTTTATTGCTTGCATGTTTTTTGGTTTTGGTTTTCTTGATAGGGATGTTTG
AGTGTGTATGTGAGTATTAGATCTGTTCTGTAGGGAGCATGGTTTTTTTGTTTGCATGTTTTTGTTTTTG
TTTTTTTTAGGGTGTTTTTAGAGTATGCGTGTGAATATGGGATCCCTTCTGTAGGTTATGCTGTGCAATA
ATTAATTTCTAGTGGGAGGCAGGGATTGTTCAATTTCTGAAAATCCATCAATATAATCCACTATATAATG
AAACTGAAAGAAAAAAATCCCATGATAATCTCATTAGATGGTGAAAAAGCTGGCCAAAATATACCAACCC
CCCTTCATGTTAAAAGCATGAGAGCGGGGGCTGGGGATTTAGCTCAGTGGTAGAGCGCTTGCCTAGGAAG
CGCAAGGCCCTGGGTTCTGTCCCCAGCTCCGAAAAAAAGAACCAAAAAAAAAAAAAAAAGCATGAGAGCG
ATCAGGGATACCAGTCCTATGTAGAAACATAACAGAAGCAATGGAAAGCAAGCCATTACACAACATCAAC
CTAAATGGAAAGAAACATAAAGCAATTCCATTGAAGTCAAGGACAATGTAAGGTTGCCCACTCTCCCTAT
TCAGTATAGTATTTGAATTTCTATCCAGGGTAATATCATGGTTCAAATTTGGTTCTGACATGGAGTATTG
CCAAGGCCTGTGAAGGAGGAATGGCACAGAGCTTTGGAACTCCTGGGGTATGGGCCACTCTTCAGCACAG
TCTCATTGGACCTTAACCTGAGTTAAGAACCCAATGATGACTTCATGCAGAGTGTCGGTTATTGCACTCA
TATCTCTCTTACTCTAAGAAGTGCATGAAAATCCTCATGGATCATCCAACTACTCAGAGGTCATCACCAT
TGGCATTTGCAATAATAGTGGTAGACATCTTTTAGGAATTGCATCTGGGACAGATCATTGCTTCCATCGT
TGCCTGAGGAAATGTAGAATGATCAGCGATGACCACCACCCTTAAAAAGCATTTGGAAAAGTAAAATTGT
TCATGAAGGTGGTTAAGATGTTTTTACTACTGACTCTGATTTAAAAAACAATGTATGGAACAATTGGAAG
TTCGGACAGGCTGGGACCTTTTAAGGTCAGGGATTAAGAACAATGGTAGAACAGGCTAATGGTGTGACTG
TCACAATGGCTGGGCTGTTGATGAGTGATTTCTGACCCTGGTTTACCCTCAGCTTCCTGATAGGTTTTAA
TAAGGATTGCCAATCACAGATGTGCATTCTGATCATTTAAAGCAGATATGACATTTTTATACAGATGTTT
AGATTTCTGTTTTTTTTAAAGATTCTTATAAGTGTACTTTTAAAGATAAATAATACAATATTTAAACATT
TCTCTGTAAATTCAAATTTCTTATTTATGAAGTTACATTGTCCTTGTTAGGAATTTGTTTTCTTTAGGTG
TAATATGTAATATTTATTCTAATACAGTTTTGGGTATCACATTTTTCAGCACTAAGCAAGAGAAGAAAAC
TAGAACATGATCAAAATTTTGTAATACAATATTCAATAAATTAATGGTCTGTAGGGAAAATACTTCCTTT
TGGGAAAAAGAGAAAACCTAGAAAATTGAACTGTATGTCCCAGGAATGAACCTGGGAATAAAAATATTAT
CCAAAAGAATCTCATATACTTTATGTTCATAAATCATTTCTACCCATGCCAAGCCCCTGACCAACTTTGT
CCATTCAGAGCATATAACCACTAATGAAGAAAAGAGTAGTCTCTAGCTTTAGAAAGATGTAGTAAATGAA
GGTTTCCACGGTGTCACAGAAGACTCTCCTGAAAAGGTCACCCTTTAAACTGGTTCTCGTAAGGAAATCT
GTTCAGTAGGTAGGCCATGGCAGTTCTCAGTGACATCAGCATTAGGCCCTGCCTGAAAAATCTATTGTAT
CCAGAATAGCTCTATCTTTTTTTATGATCTCACAAGTGATGTCCTGACAACAACTGCCTCTCAGATATTC
TTTCCTTACCTCTAGTATTTGCATATTGGGCTCTAATTTAGAGTAAACAACCATTTGTGATGGAGAACAA
AGAGGATGAAGAGATCAGAGATGAGGAGAAGGAAGCTGTCCTTCTGTCTTGGTATTAAAAAAGGAAGAAA
TATGTGATCAATGGGAAAGCTCAGTGAGTCCTCTGTAGGGGTTCAGTGGAATTGCTGAAGAGATAGCATA
GACCTGAGCCTTGCACATGTGGGAATAAGGAGATGGGAGCCTCTCAGAAGCCTCTGGACTTCCATGCTTG
TTATGGTTTCTGGAAGTCAGAGAGTTTCTATCATTAATTTCTTTATCTCAAAAACCAAGTGTTGGGAGGG
GCACAGTATGTTTTTTTCTGAGAGCTCATGGATTTTATTCTTTTTGAACAGAAGAAAACCTCCTAAGGAA
GAAGAGAAAGACAAGTATTGTGTCCTCAGCTAAGAGTAATCTCCTTCATGCTTTGGATCCCTATAGTGCA
GTTTGTGTCTGACACTGATTTCTGGGAGAGAGAAATGCTCCTAGTTGAGACTCCATCATCTCAATCTTTT
GACTAGTATTACTCTGACTACCATTCCCTGACAGTTATTCTTTAGATTTCTGAGTCCATAGATGTGGTTA
GCTGGAAGTTCTCTTTTCTTTTATGGCTTTCACTTTTCTTTTTATTTTTAACAAAATTTATTCCTTTTTA
ATTGGATATTTCTATATTTACATATCAAATGTTATTTCCTTTCCCTCTTTTCTGTCCATAAGATCTCTAA
CTGCCCCCCCTCCCTTTCTTCTCTACTCCCCCTTACTGTCCCTTGACATTCCCTTGAACTATCAGTCAAA
CCTAGGAGGACAAATGGTGCCCAACAAAGCCACCTTTTGCTGCATATGCTTTTGGGGCCATAGGTCTGTC
CACGAACAGCCTATCATCATTGTCTTAATACCAGAACACTCTGGTTCATTGATATTGTTGTTCTTATGGG
GTTGAATGCACCATCAGCTCTTGTAATCCTTTCTCAATATCTACCAACAAAAGGTCCGTTTTCAGTTCAC
TGGTTTGCCACTAGCTTTTACTTCTCTATTTGAAATGATCTAGCTGTGTATGCCAGGAAAAATCTATATC
TGGTTTCTGGCAGCATGCACTACTTCTTAGCTTCATCAATCTTATCTTGTTTTGTGGTGCATATATATTC
TTTTGTACTGCTCTGACTATCATTCCCTGACAATGACACTTTAGATTTCTGAGTCGATAGATATGATTAG
CTGGCAGTTTTCTATTCATGTATATTATCATAGGCTAGCTATGGAAGAGGCTGTGATGACAGACAAGCTC
ACCTACACATCCCCTCCCAGCACAGGTAAAGATATTTTTGTCCTTCACTCAAATGAGGCCCACATTCTTT
TCTGCCTACTGCACTGATGCCTTTGCTTAAAAATCAAGAAATTGTCACTCCTGTGTGCTAAGCTGGACAA
TCAATGACCAGTAAATGAGTGATACATTCATGAATAAAGGGCCAAAGACATGGGGTGGGGCGCTGCCATT
TGTTGTTGCCTTATCCTGACGGATCCTGGCTAAAAGATTCTCTTGTCCATGTACAAATATCACTCCAACC
TAAGACAAAGTGCTCGAGAGGTTCATTCCAGGACAAGCACGGCCATTTGACACCTATTCATTTGACTATA
AAGAAGGCGGAGTGTCGGGAGTGATGCCATTGAAGCCATATATTGTTGATGTTATTATTATGTTTAGAAG
TAAGTATGACTAGGGTTCATGGAAAATCCCCAGCCAGGTGCAGGAGCCTATTACAAATCTGGTGGTCAAG
AAAAATAATAATATGATAAAGTTTTCCTCATGACTCATAATATGACAAATGTGTGAGCTTTCTAACAACC
TGTCAACATCAGACGATTTTCTGACCACATGAATATTTTGTCCTTGACCTGCATAAATGTTTCTTACTTC
CCCCCTCCCTCTGTTACCCCTGTTACAGTATAAATTAAGCCATGGAGAAAAATTAATTTGACGCGTGGTT
CAGACACTTGTCTTGGCGTCCTTCTTGGCTTTCCTTGTCCCCATTTCTCTTCCAGGTACCCTCAGACCCC
TCACTTACACAGTTCTTGTAATGCTTTCCCAAAATCTACCAACAAGAGGTCAATTTAAAGGTCACTGATT
TGCCACTATAACTCACTTCTGTATTTGACATGCTCTTAGTTGTGTCTCTCAGGGAAGATCTATATAAAGT
GCTGGGCAGGATGAACTTCTGAGCTTCATCAATCATACCTAGTTAGGTGGCATATACACACACACACACA
CACACACACACACACACACACACACACACATTTGTTGGCTCCTACAATTTGGAGGTTAAGTGGAATTTTA
ACATCGATTCTGAGCAACCACATCAAGAATTTAGAATCCACAAATGACAGTGCCAAATAGACTTCCTCCT
TTTCTGGTGAAACTGTCGATGTTGAGGTTTCCCTGGACCTAAAGCCATTCCTCTCCCTGACCCTAATCCT
ATATCTTATGTTTGGCCTGAAGAAACAATTATGGTAAAACATCTAAAACCCTAAGTCTTGCCCTGGGAAC
ACATGAAGGTAGTTATTAGAGAACTGTTATCTAATCGGACTACAGAACCACACTCTGTAATCCATTTTGT
TCATTGCTTTACTGATGTCTGGTAATTTTGGATAAAATAAGGATTTGGGCATTCTTCATTTGGTGGAGGT
ACAGAATAAATACACTGTTATATTCACTCTATAACTGAGACCCCTTTCTTGCCAATATCATTGCAAAAAC
TTGAATTGGAAAACAGAATTCTTGAATACACATTCAGGAATATACATAAAGCCCCATATAAAGAAATGTA
CAATAATAAATGTAATAAAATACTCACTCAATTAAAGGTATGTAGTGAAAACACTAGCCTTTGTGAAACA
TAGAAAACCTAAGAAATTGAATCATATGTCACAGGAATGGTCCTTTGAATAAAAGTATTATCCAGAAGAA
TCTCCTCCACTCCACATTCCTAAAACATTTCTACCCATGCCAAGCCCCTGACCAATTTTCTCCATTAAGA
GCATATAACCACTAATGAAGCAAATGAAGTCTCTAGCTGTAGAGAGATGGAGTACATAAAGGTTTCCACT
GTGTCACAGGAGACATACCTGGAAAAGTCACTCTCGAACCTGTCAATGTAAGGAAAGCTGTTTGCAGGTA
GGCCATGGCAGTTCTCAGTGACATCATCATTAGGACCTCCCTGAAAAATCTGTTGTATCCTAGAGGGCCC
TTGCTTCTTCTGTGATGTCACAAGAGTTGTCATGTCTTCAACTGCACCTCAGATAATCCTTCAGTACCTC
TAGTGCTTACCAGTTAGCCTTCTATTCAGAGTAAACAGCCCATTGGGAGGGAGAATAAAAAGGATGAAGA
TATCAGAGAGATAGAGAGATGGGGAGAAGGAAGCTGGACTTCTATCTTCATATAAAAATAAGGAAGAAAT
ATGTAGTCCTTGGGAAAGCTCAGTTATTCCTAGGTAGGATTTGAGTGGTTCCACTCTGGAGATAGTCTTG
ATCTGACCCATCCACAAATGGGAATTGGGAGCTATCATACTCTTAGAAGCATCTGGATTTCCCTCCTTGT
AATGGTTCCTGAAAGTCAGAGGGCTTAAATCATTAATTTCTTTATTCCAAGAACCAGGGGTTGGGATGGG
CAGCATTGTTTTCCTGAGAGCTCATGGCTTTTATAATTTTCCCCTGAAGAAAAAAACGTTCAAAGGAAGA
AGGCAAAGACAAGTATTGTGTCCGCAGCTCAGTGTAAAGTCCTCCAGGCTTTGGATTCCTATAGTGCAGT
TTGTGTCTGACACTGACATCTCTATTATCCCTACACCGTTTGTGTGTGTGTGTGTGTGTGTGTGTGTGTG
TGTGTGTATGAGTTTCTGTTTGTGTTCTTAAATTTGTAGTTTTTATGCAAGTTTATAGAAACCTTGTCAC
TGAAACGAGTCCATGTATGAAATCTATAAACTGTGGATGGGGCACTATACAAATATTCTCCCACAACATG
ACCTTCTAGAAAGAGTAGCATAATCTGCAATAAAATAATACACTTGAAAGTAAAACTTGGAGGAAATGCC
CTGTCATGGCTACATTATTATTGTTAATTGTGAATTTTTTCTCTTGGGTTCTGTGGCTAGGCATGAAGGC
TCTGAAGCAAAGTTACATCCTGTTGATCTGTGAATAACCTGAAGGAGGCTGTCAACGTGGTCACATGAAG
CATATGAAAGTCTTGACAAGACAGTATCAGGCCATTGTGAGACTGCCCTCCCAATGGAAACATATGTTGA
CAATCATAGAGTGGGGTCTCATGTCTGAACTTTGACACACAGCTAGGCAAAGTGTAACCTGCCAGTTAGC
TTCCTGAGTACCATCTACAAGCCAAGTGTAGGCTCAGATGAAGCACCATTGAAGATTGATGCTATTCCTT
GTTAGCTACTTTTCAGGGTATGTGGAAGACCATTCAGTCTCTTGTGGCATGGGAGATCAGAGTAATGAGT
GGTAGACAGAGGTGACAAGTCTGTTTTTTTTTCTGGACCAACATAACTACATTTTCCAGGCTAAGGATTT
GCTATTGGAAGTCTAATGTCTCCCACTGGTATAGGTCAATCTTTATGATGTCTGAATAGCACAACTGGCT
CCAGGCTTCTTTCTTAGTTACTGGAATTTACAGGCAGTCATTTACACCTTGTCTTCCATATTCACAAAAT
ATTTTCTGGCTTCATATACACAAGGCATAGTATTCTTTCACTCACTCTCTCACTCTGGGTATGTGTCTTT
CTCTGCCTCTGTCTCATCTCTCATTCTCTGTCTGCCTCTCTGTCATATATTTCAACTTTCCTACAACATT
CTTTACTAATAATAACATATTTCATGTCAGTTTATGCACTTGCTTCTCTCATAAGCCACAGTGTGATCTG
AATTTGCTATCTACTGGAGAACCACAGTTAAAAATAGAACTGATGTTAAAATCTACTAGACTAGAACTTT
AACATCTGTGAAGATGTAGAATATTCAACAACTCCCAACAAGCCTAGGGACCAAGGGTCATGTATAGAAG
GAAAATTTTCAGAGATCCAAGATATGCATGCCAGGCTGACCACAGACTGTCTTCTCTTTACAGGGACTGC
CAGCATCATGAGAAAGGTAACATGGGGCTTTAATAAACATGCATTGTGTAATAATACCTAGTCTCTTCCT
TACATTACACTTCCCTGTCTGTACTTTCCTAATGGATGTTGTACATAAATTTAGTAATCACTGCCTTTCA
AGAGTATAGAAGTTGTCACATGCTGCACCCCAATGAAGTATTTGACTTTTCTTCCCTGGCTGAAGCTCCT
TACCAATGATCTACAACATCATTTACCCTATGACTGCTGCTTTGTTTTGTGTGTGTGATTGTGTGTGTGT
GTGTGTGTGTGTGTGTATCTGTCTGTCTGTCTGTCTGTCTTTCTGTCTTTGTTTCTGTCTGTCTATTTCT
TCCACATGATACCTCTCTATACTTTAGTTTCACATCTTACTTGCTCATTCCAAGATTGACCCATCATGCT
TTCTCTGAGTCTTTGCTTTAGATGACTCAAATTAAACCTGTGTTAATCGATTCACCTGTACCCAGTACTG
TGTACAACTGATCATATCACAACCAGCATCATGGCTAAAATAAGTAATTTTTGAGGCTCTGAGTAAAGTT
TTTTTCAGAATTTAAAAATTTTCTGTATTTTTTACTCCCCTATCCAAACTGCTGTAGGATCGTCCCCTAG
TCTTTGCTTAATTGTATTTATCTATGTACCTGGCCTACTGGGAAGACATCATCCCAAGCCTCCAGTATTA
TTTAGCATTAGGAATAGATGAAGATTTTGGGGAAATTGTTCATTTAGCTACAGAAGATATCCCCTGAGAT
GGATTAAATATGTTGAATCAATGCATCAGTGACAAGCAGTCTGAACTATGTTCTCTGTTTATTTTCTTCT
TTGTCATTTTGACTGTGCTGCCTAAGGTGTGGAGGACCATTTGTGGGTTGTGTTTGAAAATTGAGTCTTC
ACTATTCATACATGAAGGTGGTAAAAAAATACAATAGATCAGTGATATCTCTGGGTTAGAAGGGATAGTG
ATAGAAAGTCTTCCCTTGTGTCTCAGGCAAACATCCTGGAAAGGGCAACTTGGCTTGTTTATTTGGATAA
GATCTACTTAATGGGTAGTTATGTGCTGTTGAAGGGGACTCTCTTTTAGATACTCTACTGTATGCTGGAA
TTTCCATGTTATTCTCTGTGATATCACTAGTGTTATAAAACCAGAAACTGCACTTGTGGCATTAAGTTAG
TACTTATAAGTTTACCCACACTAATGTTTTTCAGGATAATCAAGCAATTTACAGAGAAAACAGTATGGAG
AGACAAAAGAGAGAGGAAGAATAATTAAGATACTTGCTTGTTATAGAAGTGATCCATAAATTATCTGGTG
GAAAAGGGTGAGTGAGAGCAGTGGGCTGGTTGTGAGGAAGTTCCTAGAGGAGGTGGTCTTGGCTCAGGCC
TTCTAGGCATAGGACTTATGACCTGAGGGTCTGGATTCCTAAAGAAGAGACCCAGTTTCAGGAATATCTG
GTTAATTTTGGGCAGAGAGTCAGGAATTGTCAAGCATGCATCTTGTCTACTATGTGTTCCTTAAATTCAT
TCTGAATGAGGAAGAATACCAAGAAGAGCCACAGGGATAAAAGCTTTGACTCTCAGGATAGGGTATTGAA
TTTTATCTTCAGAGGATTCCTGGACATGCCATTGGAATTTTATGACAAGTGCTACTCCCCTGGACTTGCA
TCAAGGTCTCTTACTCTTTGTGTTGAACATACATGATTAAGGCTTTGTGGTCCTAAACACTAGGGACTCC
AGATCTTACTTGCATCCCATCAGGTACGAAATGATAATGGTCTCCATTTCTTCATGACTTGGCCAGATTT
TGCTGTTAAGGGCCAATGGTACTGCAGAAGGGAGTGAGGCATATGTTTAGCAATCATGGTTCGGAGAAAG
AAAATAGCTAATAGGTCCAGCTTGAAGAGAGCTTTCCTCCTCTTTCAGTGCTTCCAAGTGTCTGTAGATT
TCCTGTTTTGTCATGCTTCATTAGGGGACTATCATTTTCTGTCCTGTGTCTGGGCCATCATTATAAATGT
TCCCTTTTGTTTCTCTACAGGGTCTGCTGAGAAGTCGTCATCCCAACCTTCCACCATCAGTGAGCAAGTA
CAACAGATTAAGAATTTGGAGAAATTGACTAATGAGCTCCAGAAGATGACCTGAGAGTTGAGTAAACTTC
CAGGACTGCTGACCCATTGCACCAACAGCATTTGGACAAAAGATAGCCATTATGCCCATTTCTTTGTTGA
CTCTCCTGACCCCACTGTGTTTACCTCAGTTTTCTCACACCACAGGAAAATGCAACTATAATGTCCTCAT
GTAGAAACTAATTTTCTTATGTGCCTCACAGAGGCAGGGCATGAAGAGTGTAGGAGTTTGATAAGAAACT
ATTTAATTTCTCAGAGAAGCACAAGCTGTGTTTTGAATAAAAGTCTTGGGATACGGCAAGTAATGTATGA
GCTCTCATCATGGATTTTAATAGACAGAGAATGCATTTTATGTACTCAGAGGAATACAAAAAGCTGATCT
GCTACAGAAGCACAGTAATTTAAACTTTGATAAATAAACTTTTATTTATTTATTTTAAAGATTTATTTTA
TTTGATTTGTATGAGTATTCTCTAACTGTCAGGCAAGGCAGAAGTGGGAGTCAGATGCCATTATACATGG
TTGTATGCCACGATGTTTTGCTGGGGATTAAACTCAAGACCTATAGAAAAACAGTCAGTGCTCTTAAATG
CTGAATCAACTTACCAGCCTAGATTACTTTTGATGGTGATGGTGATGGTGATTGTATTGATGATGATGAT
GGTGGTGGTGGTGGTGGTGGTGGTGGTGGTGGTGGTGGTGGTGGTGATGATTATTATTATTATTATTATT
ATTATTATTATTATTATTATTATTATTATTATACTGCAACTCAAAATGGATCAAGACTTACCATCCTCCA
ATGCTCTTGTACCTCTCCTGTCTCAAGAAGAACCTACAATAAGGAAGACATCATCAGAGCTGCCCATCCT
CACTAGTACTAAATAAAGAAAAGATGAACTTTGTCTTGGCTAGGGAGATTGTCTTGTTGACTGTGCTCAT
AGCTTCAGACCTGAAGACAGGTAGACTATGGAAATGGGATCTCCTTTTGCAGGATTCTGCTTGTCTTGGA
GTAATTTGGAAATACTGAGGAAGAATAAGATGTTGGTCCACCACTTTATACCTTGATGAGAATAAAGACT
GCTGGGAACTGGGTAAGCAGGGTCATCAGGCATGGCTAACAAGTCAATCCAGGTGGGTAAACATTTGTTC
ATTAGGTATACGGGGGGGGCATTTCATTGACTAAGCTGAATGTATCTCCTCTCCACTATGTTCTAATCCC
ATGTAAGGAAAGTTTTGTTGATTTTGTCTATCCTGTGGCCCATCAAGTGTTTCTCCCATTCTGTATACAC
TTTCTTCACTGCTATGAAACTTGTGAGAATGAAGGGAGTCAAGGAAAGCCACAGACAACAACATTCTACA
TTCTGGAAGATCAAGGCCTTTTCATAAAACAAAAATAAAAATCCTTGTATCTATGAATTCAGCAGTGAAG
TAAATTGCTACCAACCTCTGGTCATGCAGCTGATATGTGGTACACAGGCCTGTTGACTATTCCATGGGGG
AAAGAAAGCATCAAAAATTAGCATGAGTTAAAAAAAACTTAAAAATGAGTCATAACTCTGATACCTAACA
GTAATTGGTCCCAATGAGGATCACAAATAACATGAAGGGTATTATCTTGAGCAAGATCTACCCTGCTGGA
ATTCTCAGATGTTCATATGTGCTTGAAAATCTGTCACAGAAGACTGTATTGACATCATACTCTAGTCTAG
AAAGACCATACCCAAAAGTACATCTTTCTTTCTGCTGTACAGTGTTGCAACTACTTCACAGCACACATTT
TGTATGTGAGGCTGAAATTAATGTTCTACATAGATGAAAGTATTCCCTCAATCCTTGTCTTAGTAATTTT
TAATACAGAAAATATCTGAGAATTCTTCAATTCCACACCTGAACTGAAGTAACTGTTCCTCTGACTGTAT
ACATAGAGGACAACTGAGTAGGAGTTGACATTTTTAGACAGTGGCGTCTCCTCATGGATTTGTTTAAACC
TCAATAAACATGCATAGTCATATTTTAGTTAAGGGAATCATGTAGTATCCAAAACATTACAGGATATGTC
TGCTGTAAATTTTTTTACACAGGTGAAGGAAGGTGAATAAAGGTCTGTATTTCAAAGGTTGAACATATTA
CACCATGCATAGATGAAAATATTTTCATTTACACAGGTACAGGGAGGTGTATAAAGGCAGTATATCAAAG
GTAGTAGATATTACACCATCCATAGATGAAAATATATCAAGAAAATTGCATAGGGATACAAAGATTGATC
TAAGTATCCCCACACAATTCTAGGCCAGGAGGGACAAGAAGTCATTTCACAAGGAAATTTAAAATAATCT
GATGCTATGGTATGTAGACTGTTAATAGATAATGAAAAACCACCTAAAAAGCCCATGCATATAAACAAGA
TGCTATTCAAAAAGTATCCAGGGGCAGTTTGCAAACTACATTTAGCACAAAGAGATTGATTTCCCACTCT
ACAGATTCTGATCAGAATCACTGAGTATTAAGAAAACTTTATTAGAACTCATTTGCATCTCATAAAACTG
AATAACTTGGTAGTCACAGCAAACATGATATTAGGAAAGCATAGCCTGAACTTGCCAAGAATGAAGGGAA
AGCATTAGGCTGATGATTTCTGGCCATGAAACTCAAATGTCCAAAATGCCATCTGGATTTGCATTTACAG
AACAATAAATACTTATGAGTTTTAGGACAAAATTTAAATATAAAGTCTCGGGGTTGGGGATTTAGCTCAG
TGGTAGAGCGCTTGCCTAGGAAGCGCAAGGCCCTGGGTTCGGTCCCCAGCTCCGAAGAAAAAGAACCAAA
AAAAAAAAATAAAGTCTCCAAAAATTATTTATCATTGAGCTCCGAATCCATTTATAGATTGAAGGATATT
ATGAGTTTAATCTGTGACCCAGAGGTATAAGTAAATGGTGCAATTTGAAGTGATTAGATATGTTAAAGAG
GCATGCCATATAAACCATGGGATATTTGAAGAAGTGTCTTTCTTGAACATGTTTCAGGAGTTACCATGGA
GTGACCTAGACACACACACACACACACACACACACACACACACACACACACACACATCTTACAAATAAGT
GACTTGCTCTGTGCTGTTGGGGCATGCTGGATTGATTCAAGTTATGAGCTGTATGCTCCACAAGTAAGTC
AAACCCAATGGCAATGAAAGAATTCAGAATTCCTCCTATTGTCTTGAGAAAGAATTGTGTGCATGAGCAA
TGCTTTCATTTTAAAGTTTAAGAGGAATGATTTGAAAACATTAATAACTGAATCCCACTTTGAAAACAAC
ATTTCAGAGTTGTCTACTGACTCAATTTTGATTTTATGCAACTGTTGTTGCTCAGTTCTCATGACTGTAG
GACTGAACCAGGTCTTTACTAGTCATAACTCTGTAGGGACAGTAAGAGCCTTGACAATTCTTCAAGTTGA
AAAACCTAAGAAACCTTACTGGGAACAGCTTAATTCAAAAGTGAGAAACTTGTGCTTGGGTAAATACAGT
ACCAAAGACAGCAGCTGGTTCAAAGCCAAGGAAAAATGTTGTATCTCAATAATGACTTCCTGATGCAGAA
CCTATTACTAAAATGAAGAAAGCTAAGGGCTTCAGGAAATATGCATTAGGAAGATTTTGAATGGTAGAAA
TTACATGCTATTAATTTAGTGGTACACATTGAGAGGATGAATTTTTAAAATATTTATCTCCTTGGGAGTG
ATAATATTTGAGCTGACTAAATGCAGTAGCCCAGGTATTAAAGGGAAGTGAGTTTCCATTCAGACATTGG
AAGTCCCTTCACACTGAACATGAATATGAGAGGGTTTCAAAGAAGTGTTGAAGCACATCAAAAACTGCTG
GACATCCAGGAGGAGTCTTAGAGGGTTAATTCATTTTTGTTATTAGGGATTTCCCAGTTTATTATTGAAA
ATCAGTCAAGAGAAATTCAAAATATAGAAACCAAATTCTGTACATGTCTCATATTAGCCTTGGAAGTCCT
TGAAGTGTAAAGGCCCCAAAGAGCCATAGCTACATTCAACTTTAAAACTCTATTACAATTGGTGACTGAC
TACCTTCTCGCTATGTTCCCAAGGCCAAATCTTCAACAAGTGAATGCTGCTTAGCTTAATTACTGTTTTT
TTGTTTTTGGTATGAGTTTTGTTTTCTTCAGGTATTAGCTTTGTTTGGTTTGGTTGGAAGTTTTACTATT
CATTCTTTTTTAATTTTTTTTCTTCTGGTGAATTTTCAGTTGGGTTAAGGTCATGCAATTTATATTATGA
TTGTATCATTTAAGCACATTTTGAAAAAAAGTTAATATATATTTTTCAGAATAAATTGTATTTTTCAACT
CTTAAGAAACTTTTTTTTATGTGTACTGTAGACATCCTGTAATCCGACAAACCATATGTGGAGATAGGTC
ACTGAAACATTCAGGGACCTTGGGATTGATAATTTGTTCACAACAAGCCAGAGGTAAACATGTGGATTGG
ACTTTCGATGTAGCCAATATGGCCCACTGTGGATACCAATTTCATGATGGAAAAGGTATCCCTGATGCAT
CCTTGAGTCATATATTTAGGTTATCCTAAAATATAGTACTCTAGGTTTGATTGTATAGAACAAACTAGTG
AGAAACTCAATACATTTGCTCTAATGATTCTCAGGAAATGAAAACATTTACCAATGGAGTAAAAATAGAA
ATCAGGAAAACCAGACCTATCTGTCTCTGGTTTCATGAAATATAGTCACAGTGGGAACCACTTGGGAGAG
ATAATGAATTCCATGTTTCTAAAATCTTTTTATACTTAGTTTTTATGTTTTTCCTTGCTATATATTTGGT
GCCTATTTTGAATAGTTGTTTGGGTCAGTTTATTATCATTAACATTATTATTGCTATTATTTCTTTGGCT
TTTTATTTTTTTGTTTTGTTTTTTTATAATCTTTACTAACTTGAGTATTTCTTATTTACCTTCCCAATTG
TTATTCCCCTTCCTAGTTTCTGGGCCAACATCACCCTAACACCTCCCCCTCCCCCTCAATATGGGCTTCC
CCTCCCCATCCTCCCACCTTTAAAACCCTCACTCCAACAATCACATTCACTGGGTGTTCAGTCTTGGCAG
AAACAAGGGCTTCCCCTTCCAGTGGTGCTCTTACTAGGCTATTCATTGCTACCAATGAGGTCAGAGTCCA
GTGTAAGTCCATATATATGCTTTGGGTAGTGGCTTAGTCCCTGGAAGCTCTGGTTGTTTGGCACTGTTGT
TCATATGGGTTCTCGAGGCCCTTCAAGCTCTTCCACTCCTTTTTCTGATTCCTTCAACGTGGGTCCCATT
CTCAGTTCAGTGGTTTGCTGCTGCCATTGGCCTATGCATTTGCTGTATTCTGGGTGTGTCTCTCAGGAGA
GAACTACATCTGTTTCCTGTTGCCCTGCACTTCTTTGCTTCATCCATCTTGTCTAATTGGGTGGCTGTAT
ATGTATGGGCCACATGTGGGGCTCATTCTGAATGAGTGTTATTTCTGCCTCTGTTATAAATTTTGAATCC
CTATTCCCTGCCAAGGGTGTTCTTGTTCCCCTTTTAAAGAAGGAGTGAAGCATTTGCCTTTAAGATCTGT
ATGGTAAGAACTTCAAGCCTCTGAAGAAAGAAATTGAAGAATACCTCAGAAGGTGGAGAGATCTCCCATC
ATCATGGATTGGCAGTATTAATGTAGTAAAAATGACCATTTCACCAAAATTGATCTGCAGATTCAATGCA
ATACCCATCAAAATATGAATCCAATTCTTCAGAGAGTTAGACAGAAGAATTTCCAAATTCATCTGGAATA
ACGAAAAATCCAGGATACCGAACACCTCAACAATAAAATGACTTCTGGTGGAATCACTATCACTGAACTC
AAGCAGTATTACAGAGCAATAGTTATAAAACTGCATGGTATTGGTACAGAGACAGACAGATAGACCAGTT
GAATAGAATTGAAGACCCAGAAATAAAACCACAAACCTATGGTCACGTGATTTTTGACAAAGGAGCCAAA
CCCATCTAATGGAAGATAGCATTTTAATCAAATGGTGCTGGTTCAATGGGAGGTCTGCATGTAGATGAAT
ACAGATCAATCCATGCTTATCACCCTGTAAAAAGCTAAATTCCAAGTGGATCAAGACCCTCCACATCAAA
CCAGATAAACTGAAACTAATAGAAGAATAAGTGGGGAAGCATGTGAAACACATGTGCACTGGAGAAAATG
TCCTGAACAAAACACCAATGGCTTATGCTCTAAGATCAAGAATCGACAAAGGGGATCTCATAAAACTGCA
AAGCTTATGTAAGGCAAATGACACTGTTACTGTTTCTTTTTTTACATAAGTTTTTTGCCTGCTTTAATTG
CTATGCACCATATAAATGCAATTCCCACTGAAGCCAGTGGGATGAGAGAATTCCACATGGAATTGAGTTC
CCCTTTTGGTTCTATGCTTAGCAAAATCTCAAAATGCATGAGCTATGTTTCCAGCCCATGTGCATGACTT
TTACCCTTTCTTTTGTACTGCATTTGTTGGACTGGATCAAACTCAACCAAAGAGAGAAGTTTTGTGATAC
CTACAGGAGGACATATATGGTATAGACATGGTCATTCTCTAAACTGCCAGTCACCCATGTAGGTTATCCA
CCCATGTGGATACAGCATTATACTTCAGCATCTCTAAACTCTCAAATCTCATCCTTGGTGTCAATGTAGA
TTAGACCCATCAGATGTAATGAATTTTGAAAATCTCTACTAGTGGTGAAAGTGAAAAGAAAATCACATTG
ATGTATCATAAATGCATTGCTAAGAGGAAGGTTCAGACTAGTCTGGTGGGATGCAGTGTGCAGCAGAGAA
AACATACATTGGTGGAAAAAAGATCAGTTCAAAAATGGGAAGGGAGAAAGGTATTTGATACTGTTCTAAT
AGATTTCCGAACATTTAAAATGTGTTTCTTCCAGATCAGTGTATGACTGTTGTAAAGCAACTCCTGCAAT
GAACTTTTGAGACCAAACATCAGCCTGAGAAATAATCTATGAAAGAATTAATTCTGTGTCTCCCCAGACT
GTTGCTTTGAAACTAAGAGTCAAAAGTATCCATTCTATGATTGATATATAGATATATACACTTTATAGCA
GGATGGATACAGAGTTTCTTCATTTCCGAGAATGAGGTATTCAGCAGGTGAGTTGGGTCTGCAATAAAGG
TAATTTTTGCTGACTCTTGATACCTGAAATCCTTCCCTAGGAGCCCATAATTGAAAGAAAGAACAAACTT
CATACAACCTGTCTCAGATTTTTATATAGTCGAGTTTATCAGATCTTGGTACACAAAAGAAAAGATATCT
GGTTTTCCAATATTTGTTTATCCTGTAATTCTTCTACATGATGCACTCATGCAAATATATTACTGTGCAT
TGACAGATTACTATTTCTTTTTTTTTATTCTGTTGCCAAGAACTATAGAAAATAAGAAGGACTGTATCAA
AGCATCATATGAAAATAATGCTAAGGGAATGTGGCCATTGGAAATTTGTAACTGAGCTGAACGTCTTACT
AGACACAAACTGCACTAAAATGTCTTCTCTAGATTCTTGGTGCAGAAGCCGAAATTCCCTAACAGAACGT
AAAGGATGAATCTCTCTGTACAGAGAAAAGTGATTTTTCACAATGATCACAGGCTATGGACCACATATTT
TAACAATTGATGGCTATTTGGAAAGACCTACAATCCATTAGTTTATTGATCCAAAAGGCTAGATGTTTCA
TCTGGTCATTAGTATATGGATAAATCTTCAGAAATCAGGTTTTAATGTCTCTGAGGATTTGGTAGCAATG
TGAGTGCAAGCAGGAAAAAGTAAAAGCTTCTTTCTTCCATGTTTTCTTTGGATTTCAAGTAGCATGCATT
GTTTAGTATACATTGGGATTGCATATATTAGACAGACCAGTATCTTCAACTGAACTTTCTTTTCTGGGAA
GCTGCAGCCTGTCAGCATGGCTCAGGTGTGTGTGAACTGCAAGATCCAGTCTGGGAAGGAGGTCCTGTTC
ATTGATCCCACCTGTACCTTTTGCAGAAATATGCAAGAAATTCACAATCAACTCTCTTTCAAACATGGTG
TTCTGGGATTTGTAGACATCACAGCCACTAACAACACGAATGCGATTCAAGATTACTTACAACAGCTCAC
TGGAGTGAGAACAGTTCCTTGGGTCTTCATAGGTAAAAAAAGACTTCATAGGCAGATGCAGTAATCTAAT
CTCCCTCCAACAGAATGGGGAGCTGATGACGTTGCTGAAGCAGATTGGAGCTCAGCAGTTAAGAACGGGT
TGAGAGTAAAAACTCATGCTGACAGCAGACATTCAGTCATGCTGAGGCCAGTGCACCTGAGAGATGATGT
GCATCATGGAGGATGTCAGTATATTCTTATGATTGGTATTTTGAAAAAATTGGCTTTTATTCTATACCTC
AGTGCGAAAATCTGATGCTGTTTGCTTGAAACCATGGGGTAGGGAAACTTACCAGATCACACAGGATTGA
GTATCCATTCTTCATGTGCTGATATTTCTCTACCTCTAAGTCCATAGTTAACAATCCAGTGCATCTAAAT
CTCCAGTGTATCAGTTACTGTTTTTCTACCATGCTATCTGCTGAGGTCATTTTGCAGAAGTCCACTTCCT
AATGATTATTAAAACAATGAATATTGTGAAGTGGTTTATGATATACACACTGGTCTTTCTCTCCCTCATA
CATGTACTTCTGGATTTACAGCTCTCAGCCAGTGTTCTCAACTTTTCCCTACCACAACCGACAGAAGTCC
ACACTTGTATGAGGATGCTGTCTGAAAAACAGATGAAGAGCTTTAGCAGAATTGTTCCTCACTGTAGCAC
TATTAACATAGACAGCAGACCATATGATGAATTCAGCTCTGTTCACAAACTGGTTAATTGCCAAGAAAAT
CCCAAACAGTTGTGAGTTGATTCTAGTCAGAGTCCCAGAAAAGTCAAACATGAAATGCATAATTTCAGAG
CTCTCCTTCAAAGACTGTCTATGAAAAAGTTGCTTCCAAAACTATGTCCTAAAATATTTATTCCATTCAC
ACTTTTACATTTTGCTTTGATGTCTTGCAATGATGTTTATTAATCATGGAACTGGAGGTCTCTTCTCTGG
TCTCCAGTGAGAAGGATTCATTCCTAAAAAAATGTATCTGCAGAGGCCTAAAAAAATAAAAATAAAGCAT
AGATCTTGATTAAAGTTCTTGGTTAAAGATGCAACATTCTTCCAAAAGATCAGATTTGGAGAAGATTTGA
CATGTGTGTGTGTGTGTGTGTGTGTGTGTGTGTGTGTGTGTGTGTGTGTGTTAAATGACACTTGTATGTC
TGGAGTTTTCAGAAAGCTTATCTGGTTTAAGATTCTTTTTAATGTCTTCTTGAATCTGTTCACAAAGTTT
TTATTGAGAATATATGTGTATCAGTGTAAATTAGTGTGTAATACTCAGTCTTCCTCTCTGTCAGTCATCT
GTAATTCTTTCTCCCTCTCTCTGTACCTTTCTGTTTACTTCATTTTCCCCCTACCTCACTCTCTCTCTTT
TGTTCTCTGTCAATTGTTGGATAATTCCAGATTCAAAATAGAATTTTAATGTATCCAATACTTTTGTCTA
CTTTATGGAATCGTCTAAGAAAATTTCAATGCTCCTTAAATGTGTAATCAAATTTTTAAACTGAATACAT
GTGATCCTTTGATATTTTAGGAGGGAGATATTAAATGCCCGGCTCTGTGTCATTGTTAAGTATGGTGCTC
TTTAAATTATGCATATTGAGGTGATTTAAGATTGGTATATCAAATACATCCAGTAAATCATTAATGGTTT
AAAGAATATTCTAAATTTGGGACTGTAAATATAAAAAGTGTTTTCTCCATGTCTCCTCTCTTCTCTTTAA
TTTTGTTAATTCTACACTTTTGTTAACTCACTTGGTCAAAGGTTATGACAAACTTCTTAATACTTTCCAC
GAATGAACTCTTCCTTTCATTCATTATATTGTTGTCCTCATTTTATTGAATTCAGCCATGATGAGTTGGA
TATGCTATACCCTTCCACAAAGCACAAATGCCTCCCTGAAACAAGGTGCAAAGAGACTGTAGGTGCCCAA
AATGTGAGGATGATCATAGGGAAAACGTTTCTTCTGGATATGCAGAGTGCTCACCTCATGACATTGAGCA
GCTGTGATTCCCTGCACAGCTTCAAGCCAGTCAACAGTCCAGAATGCAGTGTAAATTCCTGAAGGCTGTT
ACTCCTAACTGACATACTATAGACAGTTAGTGTCTTCTGTTGGAGGATTGAACGATTTTTGTAAGGGATC
ATAATGGGGTTTTTAAATATTATTTTAATGTAGAAGATATAGAAAGGTAGATTCAAAGAATATAGTGATG
TAGGTAAAATTAATGGGAAAATTATCATCTAAATATTTTGGTGGAAATTCTCAATAAAAAAGCAATTAAA
GTATATTCCTCAATATTATTTACATAGAGAATGTTTTATTAGAAAGTGCTTGTCCCATGCTACGTCTCTC
CAGCAAGAATGATGCAGGACACAAAGGATCCTTCTGCAGAAATAGTTTTAATGCATCTTGAGAGCGAGAG
CACAAGCTTACAATACGGAGACCCCGAGTGAGGGAAAGACAATCCCTTATATAGGAAACTATCCTCTCCT
AGGATGTGTCACTCTCTGGCTGGTCGCTGCCAGATGTGCCAGATGACGTACCACAGCATACGTGTCCCCC
TGAGTGAGGAATTTACCAGTCGCTTGCATATTGCCCTTTTATTAGGTGCATCCTGCCGGATATCGTCGCC
ATCTTACAATGGAGAATGTGAGGACAGCCCTCCACATTTCCCCTTATCTGTTTTTAAGCAAATAGGACAC
CCATAAATAGAAGGGTGAAGGCAGAGGTCATATCCTCGCACAAAGTTGGCGAACCTGTACAAGAGAGATA
CCCTTAAGCCGTTGTTGAGACCCAGGGCACTCCTGACCCGTCGTACTGCCATTTTTTCGAGGGAGAGAAA
ACTGGGGCAGATACCCTCATGTAATATGACATGCCTTCCAGGGAACATGTTTGGTAGAGCTTCCCTGTGC
AATGCTAGGCTCGTCATCCCTCATGGGCTGCTCAAGCCGGACACTCTAATCCTGTGCAATGAACCGAGGT
TCTAGGAGTGCAAGAGCTGTCCAGCCGGCGACCTATTGCTTAAGCATGGTTAACCAAATATCGGCTGACT
CTCCTTGTTCAAGGGCTATAAGCGCCTGGGCGATCACAATTTTGTCCCTCTTTGTTTGAAATCTTAACTT
GCAAAGCAACCAGAGGAGTAACACTAATCCGCAGCAGAGGACTGCTCCAAAAAGTCCCACCCCCACCCAT
TCCTTAAAATAAGAGACTGCTGAGGTGATCCAGGATGACAATCCTTCTGTCAAAGACATATCGAGTCGGG
TAGAGTTTACTTGAATGATGGCTGCTCTCAATTCCCTGAGCATCTGTTCAAAATCCGAGGTTCAGTTCTG
TAACAAATGCTGTGAAAGGGTTTTAGACAAATTGGCAGCTTTGGTAAATTGTTCATACTGTATAGACGTG
ACACAAAGGCCGGGGAGCTTTAGTTCACAGCCAAGCTGGGCCAGTTGCCATAGGATGTCTAGTTGCTCTT
GGACCAGATCTATACGTTGGTTAACAAGCATGAGGCCTCCTTGTATCTGAGTATTAGCCGAGGCCTGTCT
GTCCAGAGCCACTGAGATGGTAGCCGATAAATCATTGATAGTTTGGGTTGTCTGTACTGTGTTTGACAAA
TCCAATGCCGAAGCAGTAACTGAGGCAGCAACTGCCGTTGTAGCAATAATGCCAACAATGATTGCAGAAA
TGCCAAAATATCTCTTTCCTCTAAATAAGGTCAGGGTCCCCGGAGTCTCAACAGGGACCGGGATAAAGCG
AGGCATATGGGTAACTACCGCTATGGGATATTGGCTAGCATCCCAACACAGGGCATAAAAACATGAACCA
TCTGTACAATTCAATTTAGAAACTTCAGTGGCATTACTTATAATCCACACAAATGGCGGCCAGACACAAA
CTGGAGCAGGGTTAAACCCCGTGCTCCAGTAAGGTTTATATTTTATACGAGTAGCTATCCAGACAGAGGC
TGAAGGGTGGATATTCCCCGTCCAGGAAAATGATAACCGTCCCTTTTCACCCTTTCCTCCAAGTAGCATT
GCCATGGGTGTAAGATCAGTACAGCTACCATTAACGCCACAAAGCATCCATTGATCAAAGGGATTATTAT
TGGACCATCTAGGACCAATGGTGTTGAAGTTCACTCTGCCTCCCAAATCAGGGGAGAAGGAGAAAAAATT
CTGGACTGCCCAGGCAGAGTCCCGGGACTGGCAACCAGTCCACGGCAAAGTAAGTTTTTCATCCAGGGTC
CCTCTACAAAAGGGTGCCAACTTTGGTTGATGCAGAGGGCAGGTGGAGGAGTTAATATAAGGCCACCAAC
CATACAGAACTGTGGCATTAGCCACAATGTCTTCCTCACCAGCTCCCCATGTGGCCTCCCTTAACCAAGC
AGAAGATTGATTACTCGACATAATGCAAGGAAGATCAGAAGATATTTTGTTGAATATGCCAAAACAAAGG
CTGACCTTAAGGGGAATAATCCTATTTTTTTTTACTTGCTCTATTTGGGAATCTAGTGGTAAATAGGCTA
GTCCCAATTCTTTGTTGGTAGTAAAGAAACGTGGAAACACTTGGGCATTATACATCACCAGCATCGGGAG
GGGGAAGGTTGACATTATTCCCCACCGTAGTTCGCTCTGCACTTTTATTGGCACTCCCTGGATCAGCATG
AGGATCACCAGAGTTGTCATCTTCTTGGTCCTCTGTCTTGATATTCCAAGTAAGTCGTCCCGGAACCCAA
AGTGGATTTTCATTATCCTGTGGAAAAACACAAACAGCTCCCCTGGATCTTATCAAAACAGGATCCGGGC
CCTTCCATTCGTTTGTCAAAACATCCTTCCATTTAACTAATTCTTTTGTCCTTTTGGGCTCTGAGCAATG
TCGCTCAGCCGCTGTCTGCCCAGCTTCATCATGATTTAAAAAAATTAAGGTAAAAAGGGCCAAAGCAGGG
GCCACTTGGGGTGTTGGGGGGAGTTCTATCATAATTCCCCCTCTTTGTTTTATTAAATATGATTTGAGCA
TCCGATGAGTGCGCTCTATGATTCCCTGTCCTTGAGGGTTGTAGGGCAGGCCCGTCAGATGGGTAACTTG
CATCTGAGCACAAAACTGACGGAATTTTTGAGATGTATAGGCAGGGCCATTGTCAGTTTTTACACATCTT
GGCTTTCCCCAAGCACTCCATGCTTCAAGACAGTGCTGAATGACATGTGTTGTTTTTTCTCCTGTAAGTG
GGGTGGCATGTAGAATGCCAGAACATGTATCTATAGATACATGCACATACTGTAATTTTCCAAAAGTAGA
ATTATGAGTAACATCCATTTGCCAGATTTGCAATGGCTGTCCTCTCCGGTTGACCTCGATGTGAGGAACT
GGGAGGAACTGGCAGCACTGTTGGCATTGGGTGACTATATCACGTGTCTCTTTTCTAGTTATAGAGAAGC
AGCGGCGTAAAGTTTCCGAGGTAACATGGAAATTGCCATGAAAAGTTTTAGCGGCCTCTAGAGGAGAGGC
CAGGGCCACAGCTATCATTTTTGTGGCTTATTCAGCCAAATCATTCCCTGAACTCATTGGACCAGGGAGT
CCAGGATGGGCCCGTATATGAGTAATATATACAGGGAATCTCCTATTTATTAAAATAATTTGGATTTTTT
GGAAAATCTCTGCTACCTTGCTAGTTGTCTTAATTACGCCGGCGGTTTCAAGGATATTAACAGCATTGAC
CACATAGGAGGAATCTGAAACAATATTTAGAGGCATCTGGAATTTTTCAAGGACCTCCATAACCACTAGG
CATTCTACCACTTGGGGTGAGGTTTCAAAATATTGTCGTGAGAACAATTGGGAATTTACCACATATGCTC
CCACCCCTGTTTTTGACCCATCCGTATACACTGTTATCCCTTCTTTTAACGGTCTGTGGGATGTGACATG
AGGGAAAACAACAGGTTGTGATCTAGCAAAACATAATAGGGGGTGTTTAGGATAATGAATATCTATCTGT
CCAGCAAAGGAAGTAACTAACACTGCCCAAGCATTTGAGGTAGCAGCTAATGTTTGAACCTGAATGGATG
TATATGGTACTATCAAAGTTTTGGGTTATATCCCAAAATGAGCAAGAGCTGCCTTCAACCCGCAGAGTGC
AAGCTGAGCGACTGCATCGGGATACCAGTCAATAATCTTAGTAGGAGATGCATTGGGATGGATCCATAAT
AAAGGCCCATTCTGCCACAAGACAGCAGTTGGTAATTGCATAGTTTTGAAAACGCACAAATCAAAAGGTT
TGGTTTCATCAATGCGCTGCAATTGAGCATCCTGTAAGGCCTTTTCTACAACTTGTAAGGCCCGGTTTGG
GGCTGGGGTCAATGCTCTCGGAGAGGAGATATGAGAGTCCCCTTCCAAAATATCAAATAAGGGCTTCAAC
TCAGCAGAGGAAATCTTTAAAAATGGTCTCAGCCAATTTATATCCCCCAATAACTTTTGGAAATCATTTA
AGGTATGGAAATGATCTCTGCGAATCTCTAATTTCTGGGGAACTATTTTTTCAGGATAAATGACCGATCT
CAGAAATGAACCAATTTCTGCAATTTGAACCTTTTCTACAGCGACTTGTAGTCCCCATCGTCCCAATGTT
TTGATTAAGATGGGATATGAGGTCTGTAAGGTTGTTAAATCTTTATCACATATTAAAATGTCATCCATGT
AATGAGCCAGAAGCAAAGATGGAAATTGCTTCCTTATAGGTTCAAGGGCTTGTTGCACATATAGCTGACA
AATAGTGGGGCTATTGGCCATGCCTTGAGGTAGGACCTTCCACTGAAATCTCTTATCAGGTTCAAGATGA
TTAGTAGCTGGTATAGTAAATGCAAACCTCTGTCTGTCCTGTGGACACAGGGGGATGGAAAAGAAACAAT
CTTTAATGTCTATAATTATTATCTTCCATTGCTTAGGTAAGGCAGAGAGTAAGGGTAGGCCTCGTTGGAT
CGAGCCAAATAAACACATCTGTGCATTAATGGCTCTCAAATCATGGAGACGTCTCCATTTTCCTGATTTT
TTCTTTATCACAAAAATAGGAGTATTCCATGGTGAAATGGACGGTTCTAAATGACCAAGCTGCAATTGTT
CATTAACCAATTTAGTGGCAGCCTCTAATTTTTCAGAGGATAGATGCCATTGAGGAGCCCATATAGCTTC
CTCCGTAAGCCAGGTTATGGGCATAGAACCCTCAATGGCACCTAGGAAAAACCCAGGCCTTGTTTATGGG
GGTTTGTGACTGGTTCAATGGGCGTGAGACAGCCCTGTTCTAATCGTCCTAGGCCTTTCCCTTCCTTATA
GCCCATCCTTGACATCATGTGGGCCTCTTGTGGGGGGTATTCATTAGATAAAGTTAGTCCCATGGTCTGC
ATAACATCTCTCCCCCAAAGATTAACAGGTAGGGGAAGTACATAGGGAACAAATTGTCCCTGTCGGCCAT
CTACAGTCGTCCAAGTTAGAGTGGAAGAGCTGATTTTAGGGCACGACTGGTAGCCTAAGCCTTGTAGCGA
GTGAGAAGATCTTATGGTAGGCCATGATTGAGGCCACCATTTTGAGGAAATTATACTTTTATCAGCCCCA
GTATCCAGAATGCCTTCAAATTTCTTTCCATTAATTTCTAAGCTCAATTTTGGGCGGTTGTTAAGATGAA
CCACCAAATATGCCAAATCATTACTAGTGGACCCCACCGGCCCCTTGGTGTCCTGTATTGTGGTTTGGGA
GCACGGAAGGAGTAATAACTGTGCTATTCTATCTCCTTGACTTATGGAGAAAAAAAAAAAACCCATCGGG
ACTTGAACAAAGAATCTGAATATCAAGAGAGTGCTGAGCTTCAACAAGGCCTGGATGGACTATCAGTCCT
TGTAGGGCGAGAGATCCTCTCCCAAGGACAAGGTCTATGGTTCCTGGGGGCAAAGGCCCCACAGTCTGAG
CAGGAATTGGCTGAATGCCCATCTGGGGCATTAGAAAGAAGTCGGAGGCGGCCCACAGGTCCAATTTTGT
GTCAACTCTTGGGGAGTCTCCTCTGTCAGGGTCATGGCTTTCTGAAAGCAGTTCCCATATCTTTGAGGGC
CCTGGGACCGGGGGCCCAACGATCCGTTTTTTGACATCTCATTAGGCTGAGCTTCCAAGGGAGGGAGAAG
TTTAACCTTAATAACCCTCACTGAGCGGCACTGGTCAGGCCTATGGTAGCCCTTGCCACATCGGGCACAG
ATAGTTGCAGGCCTCCTGTCTCCCTTGGTTATCCTACAGTCTCTTTTTAAATGGCCAATTTTTCCACATC
AAAAACATGATCTTGTATCTGTCCCTTTAAGGAGGCATTGCCGGGACTGGAGAATGGCGGCCGCCAAGCC
TGCGTTAGTAAGAGGCCCGCCGAGTTCTCTTCAGACTCTGAGCCTGTCCTGTAATCCTTTGTTTTTTCTG
GGTGCTATAGCCGCCCGGCATTCCTGGGTGGCTTGCTCGTAAACGAGCTGTTCTATGAGCGGTGCTGCTT
GCTCCAAATATTCCTCCAGCAGTTTCTGTCATTCTGGCTACGAAGTCTGAGAACGGTTCCTGAGGTCCCT
GGATGATACGAGTAAGTTGATTATCGGCCCCACCTTTCCTAGTGATTGCCTTCCAGGCCTTAATGGCCGA
GCTGGAGACTTGAATATAAGCACCCCAATGGTAATTAGTTTGGTCCGCTGGGAAGCAACCCTGTCCTGTC
AAGAGTTCAAACGTCCATTCTCGCTTCTCAGGCGTTAACGCCGTGGCATTAGCTCTGGCCTGTGTTTTAG
CTGCCTCATACCAAAGCGCTTTCCATTCCATATATTGGCCCATGTTCACAAGGGTCGCTTTTGCAATCAT
CTGCCAATCGGCGGGTGTCAAATAATTTAGGGCCAACCTTTCAAGAATGGTTAGGTTGAAATTGCCTGTA
ACTCCGTACTTTCTGACAGACTCCGCCAGCTCTTTTATTTGGTTATATTCGACTGGGGCATGAACCCGCT
CACCCTCCTGGGTTTCAAAGACCGGGAATGTCATCCGCAGCTTTCTTTTCACCCTATCTGGGACTAAAGA
GAATGTGCAAGAGCATGCCTCATACGGAGGGGGTGCAGTTGGTGACAGCCGCTGCAGAAGCTTTTTATTA
CCTTTCTTTTGTTCCTCGGGGTGATATTTCTCTTCCTCATATCTAGCTGCTTCCTCATCTAACTCAGCCT
CCTCCTCTGAATCTAAGATTCCATTCTCAGAGCTATCAGAACTGTCGAGGTTCAGCGCTTCTAGCTCTTT
CACGGGGTATATGCTGGCTCCCCCTCCCGGTTGCTGTGTAGAGAGGGAAGTGCCGGAATCTGAAAGCTTT
AACACTCCCTTATCCGCGGACTTAATGGGAGGGCTCTTTTTCTTTCTCAGGACGTCCTTTTTCTTACGCG
CGTCTAATCTCTCACTACGTTCAGTTTCTGACATACTTTCTCAAAATATCTCGAGTGTGGTCTGCCCTCC
TACAACTGCTGCCTTTCACACTTCATCTGCTAAACAATTTTTGACTAGTTTCCATATGGCTTTAGTTCCT
AGGCGAAAATCTTTCTCCGCCAATTTTCTGTCTAGGTCCCTTCCAAGTTTGTCCCATGAGGCAATTGTAA
ACGAGCCTGAGCAGTCAAACCACGGAGCCACCCTGTCCACTTCTTTCACAAAGTTTTTAAGTGTTCTTCC
TCCAATTTTAATGTCCCTCTGCTTTAGCACCGTTTCCAGAGCCGTGATCAAAGACTGTGAGGATCCCATG
AGGGACCAAGAACGCCCAGTGGCTTATCTACGTCCATCTGACAAGGCGTGAGTAGAAACAGACACACCAC
TCTCTTATATAAGGGAGTCTTACGCGCACTTCCCGGGCGGTGCTATCACGTCCCTGCTCCCCAACAGTAA
AGGGGAGTTGCACAAAGCTCACTTATTTACGAGAGACTGAGACGTGCCTCCAGCTGCTGTCCTTTTAGCA
GCGGAAACGGTGAAAACAGTACATAATAATAAGAAAGAGTAGGGTGGCTCCGAGAACAAATACCATAGCC
TCAACAAATCCTTCCCAAGGCGGCGACAACCCCAGACCAAAATCCAAGAAAGGCATGCCTCTCTGAACGT
ATTTTTTTTACCTGCAGTTCTGAATCCTCCTTGTTACCAAGGGGTCTCCGGAGGTGCGGATGAGGTCTTT
TTCCCGGGTTTCTGGCACCAAATGTCCCACGCTATGTCTTGCCAGCAAGAATGATGCAGGACACAAAGGA
TCCTTCTGCAGAAATAGTTTTAATGCATCTTGAGAGCGAGAGCACAAGCTTACAATATGGAGACCCCGAG
TGAGGGAAAGACAATCCCTTATATAGGAAACTATCCTCGCCTAGGATGTGTCACTCTCTGGCTGGTCGCT
TCCAGATGTGCCAGATGACGTACCACAGCATACGTGTCCCCCTGAGTGAGGAATTTACCAGGCGCTTGCG
TATTGCCCTTTTATTAGGTGCATCCTGCCGGATATCGGCACCATCTTACAATGGAGAATGTGAGGACGGC
CCTCCACAAGTGCTGTTTCATAAAGTGACCTTTATGAATTCTGTTAGTCACAACAGTACTCCCATTTCTG
TGAGTTTAGAGAGAGCACATTATCTGATTTGATCTTAGTAAATTTAAAGGGGCTATTTTCAAATATAGTA
AGCATTCTTTCCATGTACATGTTCAAAAATGGGCTTTTATAAATCATAATGGAAAAACTAAAACACTGTA
GATCCTAATATTTACAGACTATATTTTGATATTATGTACTGGAACAATGGAAACACTGTAGTACATATAT
TTTTGCAAAATATATTTGTAAATATTTTGAGAAAAAAATGCAAAAGCATGTTATTTCACCAAATGAGAAT
TCCTGATTGCTAAAATGCCAGAAAATATAAGATACTTATTCTGAATTGCAAGGGAATGCAAAATCAAAAT
TAACAAAAGTAATTTAGTAGGATGGCTATGGTATATGCAATATTTCTATGTAACAGAATTATACATTAGT
ACTCCTTGGTACTTTAAAAAGCAAAGTAATCTAACTGCATTTTATTTCTTGTAAGACAGATGAAAAAGAA
CCCAAAAGCTATACTTTAAATCTATTAAAACTTGTTTTACATTAGATAAATACCTCCTTAAATAAGAGTA
GAAGAACAATTTTATAAAGTACTTTTGCTAATATGAGGAATTAAAAAATGAATTTTGCTTTCTTTTTCCA
AAAGCTAATACAAATGTACATGAAGAAAGTCCATCAGTAGTCAGAAGGACAATTGCTGCATTTCTTCAAT
AATCATTTCCTTTGGTAAGTGGAATTTTACCCAGGTGTTTCAGAAGTAATCTAAATATTTCATTTCCATC
AGTAGATGTAGACACAACCATGATATATACAAATGAAATTCACTGCTTGGTAAAACTTCCTTAAAGTAAA
ACAATATCTGCCAGCTACAGCAACTTTTCCAAGCAATTCCAATTGACATTCTTTCACAATTTATTTTTAG
ATTAACCGCAGTAATTAAAATACTCCCATACTAACAGTAATATCTTTGGAGTTAAGTTCACATTAAATTC
AAACTCTTTCACTAGATATAGAGTCTTTTTAATTAATCTATCCTTTCTTTGTAAGGAAAAAAAAAAGAGA
ATATGGATTGTGATGGGTAGCAGGCCACAATCAGAAGCATCACCCACTTTGTGGTAACCTATTAGAAATG
ATTTTAATTTCTTCCAAGAATGTTTAAACAAGATTCTCTCATTTTAGTATTCTCAGTATCTTGATTGCTT
TCTGCATATCACATATCCAGTAACGGTTGGGTTAAAAAGTCTTCACTATGTCATGATAATAAACGTAGTC
TTAGAAATTCCCTGTTGGTTGCTAAAACTGAATAATGAAGTTTGAATCAGATTATGGAACTTGACTCCAC
AGATAGGTCATCCTTCTCTAATTAGGATTTGCACACTTTTGTCCATAATATGCTGTCTTAGACAGAATTT
CTATTGCTGTTATGAACCACCATGACCAAGGGGGAAAAAGGAATTTGGGGAAGAAAGTATTTATTTAAGT
TTAAATTTTCTTTTTTTAAACTTTATTTAATATAATTTTACAATCCAGATATTATCCCTCTCCCAGCCCA
TACTCTGACTGTCCTACATCCCATACCCACTCGCCACAGGCCCATCTGAGTGAAGCTGTCTCCCAATCCA
CACCCAGTGTACCATACCTCTCCACTCCCTGGGGAATCAAGTCTCTTGAGGGTTAATTGCATCTTCTCTG
GTCGTGTCCAGAATCTGCACTCCAGTTTTAGGGGCTTCATATTAGCTGGTGCATGCTTCCGCATTGGTGG
CTCAGTGTCTGAAAAATCACTGAAGTCCAGATTAGTTAGCACTGCTGCTCCTCCTACAGGTTTGCTCCAC
TCCTCAGCTTCCTTCAGTTTTTCCCTAGTTCAAACACAGTTGTTAGCAGCTTCTGTTCAATGGCTGAGTG
TAAATGTCTGCATCTGACTCACTCAGCTGTTTGTTGGGTATTTTTGAAGGCAGTCATGACAGGTCTGTTT
TGTGAACATGACAAAGCATGAGTAATATTGTCAGGCTTTGGGGGCCTCTACTTATTCTGGTTCCCAGATA
TGTCATGTCACCGAAATTCCTTTTCCTCAAGCTCTTCTCTGGTTTTGTCCCTGAAGGTCTTTCAGACAGG
AACAAATATGGGTCAGAGTTTTGATTTATGGATTGAAGCCTTTTTCCTCACTCACTCTTCCTAGTGGAGG
TAGTCTCTACAAGTACCCTCTCCCCTCTTCTGGACATTTCACTGAGTCCTGATAGTCTCTTACCTGTCAG
GTCTCTGGAATATTCTAACACTTCCAACACGTTAACTTCTGAGGTTGCCTGTTACCATTTATTCTGCTGG
TAGTCAGGGCTTCAGTCCCATTACCCATCAATACATGACCATGTTCCCCTCTTCCTCTCACTGTCTCCTT
TCTCATTCAGGTCCCTCACTCTCCACTCCTGTGCTTCCTTTTTTCTCCCTTAAAAGTGGGAATAAGGCAT
CCTCACTTTGGCTGTTCAGCTTGTTAAATTTTTATTTTTCCTTTCTTTAAAATTAGATATTTTTTCTTAC
ATTTCCAATATCATTCACTTTCCCAGTTTTCCAGTCATAAGACTCTTATACCTCCCCATGCAGTTCTAAG
TAATGTTCCCCCTTGTCAACCACCCCGATTTTTGTCAACACCGTCATTCCCCTACATTGGGGTTCTAGCT
ATAGTAGGGCCAAGACATTCTCCTCCCATTGGTGCCCAACAAGGCCTACCCATGCTACATATGCAGTTGG
AGCCTTGTGTCTGTCCATGTGTACACTTTGAATGGTAGTTTACTCCCTGGGAGCTCTCGTTTGTTGGTAT
TGTTGTTCTTATGAGGTTTCAAGCTCCCTCATCTCCTTCAATCCTTTCTCTTATTCCTGCAACTGGGACC
CTGTTCTCAGGTCAATGGTTGGAAGCCAGCATTCACCTCTCTCTTTGAGAGGCTCTGGCTGTGCCTCTCA
GAAGACAGTAATACCTTCTTATGAATATTTCACCCTTTTAATAAGGACTGAATCATATGCATATTGATTG
TCATTCTTCTTTAGCTTCAAATGGTCTGTGAAATGTATCTTGGATAATTAGAGCTTTTGGGCTAATATCC
ACTTATCAGTGAGTGCATACCACGTGTATTTTTTCTGTGATTGGGTTACCTCATTCAGGATGATATTTTC
TACTTCCATGCATTTACCTATAAGAACATCAATAGCAACAAACTAGAGCTCCCAGAGTCTAAACCACCAT
CCAAGCGGGTCACATAGACCCACCAATGTCTCCATCTTCATAGGAAGCAGAGTATGGCATTGTTGGGCAT
CAATAGGAGGAGAAGCCCTTAGTCCTGCCAAGGCTTGACCCACTATGATAGGGAAATGTCAGGGCATGTA
GGCAGGAAGTGGGTGGATGATAGGGGAATCACCCTTATAGAAGCAGGAGGAGGGGCATGGGATAGGGTGT
TCATGGATGGGAAATAGGGGAATAGGAAAATATTTGAAAGATAAACATATATGCAGTAAAAAATGAATTT
GATACCTTCTGAGAGAAGGAAAGACAATTTTCTTGTTAGTTAAAAATTACTTGTCATATTTCTATCTGTA
TCATATATTTATGAATATGTTCTGTGTGTAGGTGACAATGGACCCAGAGGCACTGGATCCACTGGAGGTA
GATTTAGAGGCAGTAATGTGTCCATGACATGGGTACTGGGAATCCATCTTGGGTCACCTGGAAGAGTACG
CTCTTAATCACCAAGTATTTCCAACACACAAATATTATTAGTTGTTTTCATCGGTGTGACTATCTCTTAG
GCTAATCACAATCAAGGCCAAATCCAATTCTAAACAGTTGTTGAGAAAAACAAATTGAACATGATGTTTG
TTTTTTTAATAAAAATAAAAAACTCCAAAGTAGAAAACAGTGGTTACAGAGCTTAACAATGAATTCTCCA
TTGAGGAATGTTGAATGGCTTAGAAACACCTAAATAAGTGTTCAACATCCAAGGTCATCAGGGAAATTAA
TATCAAAATGGTCTTGAGGATCCACCTTACAAAAATCAAAATGGCTAAGAAAAAAAAAAAAAAACTCAGG
TGACAGCAGATGCTGGTATGGATATGGAGAATGAGGAACTTTCCTCAATTGTTGGTGGAATTGGAAGCGA
GTCCACTACTCTAAAAATCACTCTTGTGTTTCCTCAGAAATTTGGGAATAATTCTATCTGAGGACAAAAC
TATAACACTGGTTTGCCCCTGGCATTCACTTTTGTATTTGACATGCTCTAGCTGTGTCTCTCAGGAAAGA
TTTATATCCGGTTCCTGGAAGAATACACTTATTAGGTTCATCTATCTTATCTAGATTTGTTACTCTGTGT
GTATATATATATATATATATATATATATATATATATATATATATATACTGTATATATACTTTGGTGCCTT
ATACAATTAGGAGGTTATGGATTTTAACATGGATACTGCACAATTAGCTTAAGAATGTAGATTTAACAAA
TGACAATGCCAAATAGACTCACTCCTGTTCTTATGATCATATTAAATTTTTTGAGGTATACCTGGACCTC
ACTCATTTCTCTCTCAGCCCATGCTCCTGAATCTTATGTTTGGCCTGAAGAACGAATCATGGTAAAACAT
CCAAAACCCTCAAGTCTGGCCGTGGGAACACAATAAAGTATATATTAGAAACTGATATCTAATAGAACTA
CAGAAACACATTCTATAGTCTATGTTGTCCTTTGTTTTACTCATGTCTGGTAATTTTCGGGAAAAAATAA
GGATTTGGGAGTTTATCATTTGTAGAGAGTGTGCAATATTTACACTGTTATATTCACTCTAAAGCTGGCC
CCCTTTGTTTCCAAAATCATTGCAAAAAAATGAATTGAAAGGCAGAATTTTAAAGGTCACATTCAGGAAT
ATATATATATATATATATATATATATATATATATATATATATATATATATATATTCCTATACCAAGGAAT
TTACAATAAGACAATGTAATACAATTTTCATTCAATTAATGATCTGCAGAGAAAATCCTGGTCATTGGGA
AACAGAGAAAACCTAGCAGATTGAACTGTATGTCACAGGAATATACCTGGGAATAGAATTGTTGTCCAGA
AGAATTTCCTCCACTCCATGTTCCTAGATCTTTTCTACCTATGCCAAGACCCTGACTAACTTTCTCCATT
CAGAGTATGTAGCCACTGAAGCAGAGAGAAGTCTCTAGCTTTAAAGAATTGTAGTATGTGAAGATTTTCT
CGGTGTCACAAGAGACTATCCTGTAAAGTGCACCCTCAAATCTGGTCAATGTAAATAAAGCACTTCAGCA
GGTAGGTCATTTCAATTCTCAGTGATATCATAATTAGGACCTCCCTGAAAAATTTCTTGTATCCAGCAGA
GACCTAGCTTCTTTTGTGATGTCACTAGTGTTGTCCTGACTGCAATTGAATCACAGATATTCCTTCAGTA
CCTCCAGAACTTACTAATTGGCCTCTAATTCAGAGTAAAGAGCCATTTGGGAGAGAGAAGAAAGAAGAAG
AAGATATCAGAGATGGGGAGAAGGAAGCTGCCCTTCTGTCTTTGTATAAAAACAGGAAGAAATATGTGGT
CTATGGGAAAGGTCGGTGAGTCCTGTGTAGGGGTTGAGTGGATTCGCTGAAGAGATAGCCTTGATCTGAG
GCTTCCACATATGTGTATCATGAGTTGGGAGCCTCTCAGAGGCATCTGGACTTCCCTGCTTGTTATGTTC
CGTGGATGTCAGAGAGATTATTACATTAATTTCTTACAAAATCCAAGAGTTAGGAAGGCTGTAGCTGTTT
ACCTGAGAGCTCATGACTCTTATTCTTTTTGTCACAGAAGAAAAAGTTTCTAAGGAAGAAGGGAAAGACA
GGTATTGTGTCCTCAGCTCAGAGTAAACTCCTCCATGATTTGGATTCATTTAGTGCAGTTTGTGTCTGAC
CCTGTTATCTGGGATAGAGAAGTGATCCTAGTAGATACTTCATTGTCCCCGTCTTTTCACTAGTATTACT
CTGACTACCATTCCCTGTCAGTGACTTTTTAGATTTCTGAGTCAATAGGTGTTATTAGTTGGTTGTGCTC
TTTTCTTTAATTTCTTTCATTTATTTTTATTTTTTTACCATATTTTATTCCTTATTATTAACTGGATATT
TCTATATTTATATTCAAATGTAATTTCCTTTCCCAATTTCCTGCCCATAACATCCCTAACCAGGCTCCTG
CTCTTGTTCTATTATGTCCCTTACTGCCCCTTTACGTTCCATTGAACTATGAGTCTAACCCAGGGAGAAC
AAATGGGTTGTCCTTCCATTGATGCTTAAGAAGGACATACTCTGCCACACATGCAGTTCCAGCCATAGTT
CTGTCCATGTAACTACTTTGAATATTGGTTTAGTATCAGAAAGCACTGACTCATTTGCATGGTTGTTCAT
ATGCAGTTAAAACCCCTTCACCGCTTGTAATACTTTCTCAAGATCTACCAACAAGAGGTCCATTTTAAGT
TCACCGGTTTGGCACTAGCACTCACTTCTGTATTTTTTCTAAGGAAAGATCTATATCTGGTTCCTGTCAG
AATACACTTCTTAGCTTCATCAAGAAGCTTAGTTTTGGTGGGTGAATATACATATATACATACACTTTGA
TGGCTCCTGCAGTGATGAAGTAAGGTGGAATTTTAACATGGATTATGCTCAACTAGATCAAGAATGTAGA
ATCCAGGTTGGGGATTTGGCTCAGTGGAAGAGCGCTTGCCTAGTAAGCCCAAGGCCCTGGGTTTGGTTCC
CAGCTCCGAAAAAAGGAAAAGAAAAAAAAAGAATGTAGAATTCATAAATTAAAATGCCAAATAGACTCCC
TCCTGTTCTTATGAACCTACTGAAGTTCAGGGTTCCCTGGACTTCATTCTTCTCCCTGCCCATCCTCCTG
AATCTTTGGTTTGGCCAGAAGAAAGAATCATGGAAAAGAATCCAAAACCCTCAAATTTGTCCCTGGGACA
CTGGAATGTTGATACTGTACTACTGATATCAAAAAGGTCTAGAGAAACAAATTCTATACTCCATGTGGTC
CTTTGCTTTACTGATGTCTGAAAATTTTTGAAAAAAATAAGGATTTGGGAGTTTACTATTTGAAGTAGGT
ACACAATATTTACAGTGTTATACTCACTCTGTACCTAGGCCCCTTTTTGCCATAATCATTGCAAAAAATT
GAATTGGAAAAAAAAATTTTTGAGTACACATTCAGGAATATATATAATGTCCCCTCTCAAGGATTGTAGA
AAAAATATTAATAAAATATTTCATCAATTGAAGGTCTGTAGGGAAAATACTTGCCTTTGAGAAACAGAGA
GAACCTAGGAATTGAAGTGTATGTCACAGGAATTTACCTGGGAATGAAATTATTATCCAAAAGAATCTCC
TCCGCTCCATGTTCCTAGATCTTTTCTACCCATGCCAAGCCTCTGACTAACTTTCTCCATTCAGACCATG
TAACCACTGATGAAGCCAAGAGAAGTCTCTAGCTTTAGAGAGATGGAGTACATAAAGAGACATTCCTGAA
AAAGGCACTCTCAAATCTGTTCAATGTAAGGAAAGCTGTTTAGCAGGCAGACCATGGCAGCTCTCAGTGA
CATCATCATTAGGCCCTGCCTGAAAAGTCTCTTGTATCCTGGAGAGCTCTAGTCTTATCTGTGATATCAC
AAGTTTTGTCCTGACTGCATCTGTCTCTCAGGTATTCATTCAGTAACTCTAGGGTTTAGTAATTGCATGT
AATTCAGTGTAAATAGCCATTTGGGTGTGAGAAGAAAGAGGGTAAAGAGAACAGTGATGGGGAGAAAGAA
GTTGGCCTTTTGTATTTGAATAAAAAAGGAAGAAATACTTGGTCCATTGGAAAGCTCAGTGACCCCTGTT
TAGGGTTTGAGTGGGTTTGCTGAAGAGATATCCTTTATCTGAGCCTTCAACATATGGGAATCAGGAACTG
AGAGCCTCACAGAAACATCTGGAAATCACTGATTGTTATGGTTCCTTGAAGTCAGAGAGTTTATATCATT
AATTTCTTTATTCCAAAAGCCAGTGGTTGGAAAGGGCCCAGTTGTTTCCTGAGACCTCATGACTTGTATA
ATTTTTCCCAGAAGAGAAAGGTCCTCTGGAAGAAGGGAAAGCACAAGTATTGTGTCCTCAGCTCAGAGTA
AACTACTCCTTGCTTAGGATTCCTATAGTGCATTTTGGGTCAGACACTGATACCTGGGAGAGAGAAGTGC
TTCTACTTGAGACTTCATCACCTCAGTCTTTCCACTAGTATTACTCAGATTACCATTCCCTGACAGTGAC
CCTTTAGATTTCTGAGTCAATAGGTGTGATTAGCTGGCAGTTAACTTTTCTTTTTTTTCTCATTTTTTTT
TTATTTTTTAGCAATTTTTCTTGCTTTTTCTAATTGGATATTTTTATATTTACATTTCAAATGTTATTTC
CTATTCCAAGTTCCTGTCAATGAGATCCCTAAACAGTCCCACTAACCTTCTTCTATAACCCCCTTACTGC
ACCTTGACATTCCCTTGAACTTGGAGGCAAACTAGGGAGGAGAAAGGGCTTCTCCTTCCATTGGGGCCCA
ACAAGGCCATCCCCTGCTACCTATGCAGTTGGAGCCATAGGCCTGTTCATACACGGTCTTTGAATATTGG
TTTAGTACCAGAAAGCTCTGGTTAATTGAATTGGTGTTCTTATGGGGTTGAAAGTCCATTCAGCTCTTGT
AATCATTTCTCAGCATCTGCAAACATGAGATCCATTTTCAGTTCTCTGGTTTGCCACTACCATTCACTTC
TGTATTTGACATGCTCTAGCTGTGTCTCTAAAGAAAGATCTATATCCAGTTCCTGGCAGCATACTCTTCT
TAGCTTCAACAATCATATCTAGTTTTGCTGCCTGATTTTATATATATATATATATATATATATATATATA
TATATATATATATATACTCTTGGTGGCTCCTACTACTAAGAATTTTGATGGAATATTTAATTGGATTCTG
TGTAACTAGGTCAAGAATATGTGATCCACAAATGACAATGCCAAATAGACTCCCTCCTGTTCTTATAACC
TATGGAAAATGAGGTTTCACTTGATCTCAAGCCATTCTTCTTGCTGACCATCACCCAGAAACTGATGTTT
GGCCTGAAAAAAGAATCATGGTAAAACATCCAAAACCCTCAAGTCTTGCCCTGGGAACACAGGCAGGTCG
ATATTAGAGAACAGCAAAACCACATTCTATAGTCCATTTTGTCCTTTGCTTAACTCATGTCTGGTAATTT
ATGGATAAAATAAGGATTTGGGAGTTCATAATTTGAAGGAGGTACACAATATTTACACTGTTATATTCAC
TCAATAGCTTGGCCCAATTTTTACCCAAATTCATTGCAAAAAATGAAATTGGAGAAATGAAATTTTGAGT
ACACATGCAGAAACATATATAATATCCCCTATAAATGAATATATACAATCAAAAAAATGTAGCACAATAT
TCATTCAATTAAAGGTCTGTAGGGAAAATACTGGCACCTGGGAAACAGAGAACACCTAGGGTATTGAACT
TTATGTAATGGGATTGGTCCTGGGAATAAAATTAATCTCCAGAAGAATCTCCTTCTCTCCGAGTTCCTAG
ATCTTTTCTACCCATGACAAGCCCCTGACTAACTTTCTCCATTAATAGCAAGTAACCACTAATGAAGCAG
AGAAAAGTCTGTAGCTTTAGAGAGACGTAGCATATAAAGGTTTCTACTGTGTCACAGGAGACACTATTGG
AAAGGGCACCCTTGAATCTGGTCAATGTAAGTAAAGCTGTTCAGCTGCTAGGCCATGGCAGTACTCAGTT
ACAACATCATTAGGCCATGCCTGAAATACCTCTTGTATCCTGGAGAGTCCTAGCTTCTTCTTTGACGTCA
CAAGTGTCGTCTTGACAGCACCTGCCTCTCAGATATTCCTTCCTTATATCTATGGTTTACTAATTGGCCT
CTAATTCAGAGTAAAGAGCCATTTGTGAGGGAGAAGAAATAGGATGAAGAGATTAGAGATGTGGAGAAGG
AACCTGGCCTTCTTTCTTGGTATAAAATAAAAGAAGAAATATATGGGTCTTGGGAAAATACCCTGGGAAG
ATGGCTTTAGTTCTTTTGTTCTCTAGGTGTACCGAGCTCTTGGAAAAGTTGCTGAACATCCTATAGACCT
TTGGGCAGATGGTTAAGTTTCTAGATACACCTTTTTAGATTCTGATCGTCCTGGGGATTTTATGACTGAT
GGTAAATGTTTCTCAGGAAGAGTGCTAGACCCAGATTGATTTTTAGACGTTTTAGAAGAAATGGAATTTT
TGTGATATACTTGGACTAATGGCATAAGGTGTAAATGATTTTTTTTTGATGTGGATATTCATTCAACCTA
TGGAAATATAAAAAAGGTTTTTATTTTTGAAGTCTAATTTGCACAATGACAAATCACTTTGAGCATGGAG
AACACTTTCTGGAGCCCTAGAGAGGGGTGAAGTAATTCCCTGAAACCCTGGACATACCTTTTTGGTAGAA
GGAGGAGTTACTTGAGCATCTTTGGATGATATGGAATATCCAGCATGCCCTTGTAATGATTGGCAACTTG
CCACATTTCCCTTTAGGAAAATGCCAATGCCCTTTGGACAGATGGAGTTGTGGGACTCACCTGAGGAGTA
GTTGTAGGTTTTGGTGTCTCTTTGGCAGCAGAAGATGGCATAAGATCCCTTTTGGCAGAAGGGGGAAGGT
TGAAACTGTCTTCCTTAGAGGAGAAATTTCTCAAGATTCTATCAGAAGGATCAAATCTTAACTCTTTGTT
TCTAGAAACTGGATGCCTGTGGTCCATTTTGGTAGAGGGAGAATGTCGACTATTTCTCCCCAGAGTGGTC
ATGTGAAATAAATCTACTTGGGTAGATGGGGATAGTTGTAAAGCATGCTGTTCAGATGCAGTAGATCCTA
AGATATCCTTCTCAGATGAGGAAGGTCTTAATATACCCTGTATATGTGTAGAATTCCACATTGTGACATC
AGAATGGGAGGAAGGTATTAGAGCTACCTCGGAAGATGTTACCTATCCTAGAGCATCATGGACATTTGTG
AGAGGTCTGAGAACCTCATTAGCAGATAAGAATGTTTCTAGATATTGTTGTGTAATTGTGGATTTTCCAA
GAAAAATTTCTTCTGCTGTAGAAGTGAAAACAGACTTTCAAATAGAAGTGTCAGGTTCCCTAGCCTGATT
GATAAGCAAAAGATTTCCAAAGCCCTTTAAGATGATAGGGTATAATCCAGAGCCTTTGAGATATTTGGCA
GATGTTCTGGCTCTGCTTGTGGGTATAAAGAAGGACTGACAACCATTTGTACATATTTGGAAGAGTGTGT
AGCATCTTCTGTAGTTGGGGAAGATGGCTGATCTTGAGGAGATAACGAAGTTCCTATATCCTCCTGTGAA
ATTTGCCGAGATTGTATGTATTCTTTTGCATAAATGGAATCCAAGGAATCTGTTTCCTCAGATGTCGAGG
ATGCTACAGAAACTGGTGGTGCATAACATGTTCCCCCATTCCTCATTCACATATGGTTGGATCCATAAAC
TTCTCTACAGATGGAATATGTCCTAGAACATCTTTTGTACATATGTCACATCCAAAAGCCAATTTGAAAG
ATGTGGTTGTGGGTAGAACTCCTTTTGTAGATGTTTCTTCTACCACAGTCTCTTTATGAGATAGAGTACT
ACTCAGAGAATCCTGCTTTTGGGAAATTCTAGCATCTCTGATGTATATGTGGAAAATTCTGGAGCCTCTC
CTTTCAGGACAGAATGACCCTGAGTCCCCTGAGGAGGTAGGGGATGTTTTATCTTCTCTGCACATTGTAT
AAATATGGAGTCTGCATGGCTCATTGTGTGTTGTGATACATTTGGCACTTTTGGGACTGATGACATGTCA
GGAGGGTCCTTTTGGGTCCTAGAGGATATTTGAATAATTCTCTGTTGTACAGGGACATTGGAAGTACTGG
GGGAGATGGTGAGGGTGATAGATCACATTTTTTATGTGCCCAAGGCATAAGAGTTACTTGGGTGGACTCA
GTATTTTCTACCACATCTTGTATGTGAGTGGAACTCTCAAGAGCCCCTCAGAAACTGGAAATGGTTCTTG
ATCTAATGGTGTACATCCAGAAACTTTTGTCTCCACTTGGGATTTTATGTGTGTTATGAGGTTCACTTGG
AGAATTGTGATTGCATTTTGTCCCCCTTGAACCACAAGTGATTATTTATGCCATTTTTAATAGTGGAGGA
CTTTGAATGTTCTCTTGGTTTTATAGGGAAGTTCTGAAATCTCCTTTGTCAGCAGAATCAGTTTTCAATC
TCATATTATCCGAAGCAGATTCCATAAGGCACTGTGGTGGAGAAGGGGGACATCTTTGACTGTCTTTGTA
AGTGGACATAGCTCTCTGCCCTGCTTTGGCAGCTGGTGAAGGTATTAAAGTCTCGTATGGAGAAGGGACA
GGACTTAATCCATTTGTGGAATATGAGAAATCACAGAGATTACCTTTGAGAGAATAAGTTTTGCAGCTCT
ATTTGTATGCTGGGGACTGTTTTACCTCCCCTTGACCTATGTTCATAAATACCATATAAGAAACACACCC
ACATGAACACACACACATACAGACACACCTACACACACATACACACACATATACACACAGAGCGCGCACA
CACACACACACACACATCCAAACACTTACACACATAAAAATACAGACACAAACACAGACACACAGACAGA
CAGACAGACAGACACACACTTACACACACACACACACACACACACACACAAACACACACACTCACAATCT
CTGATATATCCCTCCTAAAGTGTCCAGATGCAAAAGGACGAAGTGGCCCCAGGAACCAGTCGGTCAACAG
AATCTTGGTCTGCCTGCAAGTGAGTTGGGTGTTGCTCCAAGGTACTCAGTGTCACAACTCCGTTAGAAGA
TATTCAGGGACGTGCTGTGTGCATATATATTACTCAGGTTGAACAAGGGCTACACAAATCTTGGAGAGCA
GGAAGGGGTTTTCGGGTGCATTTACATCGATGGAGGCTTAAGGTACCAGGAAGGCCTAATTTGCCTGACT
TTAATAATCTCTGTCCCTGCATCGGTCTGTTGTTCAAGGATCTCCACTTGACCTCCTCAGAAACCGACTC
CACTGAATGTGCCCCATCCTCAACCCTGAGGTTCCACTTGCTTGATTTCAAAGGATTGAAGGTTCGGACT
CTGCATTCTCTATAAGATGAAATCCCCGGAAGGTTGCCCTCTAGATGCCATGGATTAACCAGTGCATCCA
TCGAGTTTCTGCATTAACCAGTATGTCCCCTAATTCTGGCCGGTTCTCTCTGCAGCGCGCTATCCCTCCA
TTTTCCGCACAGACCCTTTGCTCCTGTCCTCTGTTGCCCTCACTCACCCACAGAATCTGTTCCAGTTTTC
CTTTCAGAGAGGTCGATGCTATTCCCCTCACCGGCTTTCTCCTTTCCTGTGTCCTCTCTGCATTTGTGGA
TTGTAGATACAATATGATTTGTCTCACAGCCGATACCATGGATAGGTAAACTCTTGCCATGTTTGTGTCT
CTAGGTCTCAGTTCCCTCTTGGGATGCTTTTTTTTCTAGTTTCATCTATTTTCTCTTAAGCTTCATGATG
TCATGCCTCGACCACTATGGTGTCATTCACCCACCCCTATGATGTCATGCCCCACCCCTAAAATGTCATG
CCCCGGTACCCTTGATGTCATGCCTTCACCCCTTGTTAGAATGGTTATATATATTCACCAGATAACATTC
TGAATGCTGCCCTCTCACCACACTCCTCCAGGGTCCCACCATTTACAGTACCTCCCCTTATCCTCCCAGT
TCTTCTCTGGCCCCCTCTGGGTGCACCCCATCCTCTTGCACATCAAGTCTCTACAGGACTAGATTCATCG
TCTCCCACCAGGTCCTGAAAACGCTTCCCGGATAGGAGAACAGGATCCACATACTGGCGACCGGTTTAGT
GAACCCAGGTGAAGACCATTGTACTCCTCTGCCTCTCTCAGTCCTTCCCTCAGCTCTTCACTGAGACTAC
TGAGCTCCATCCGATATTTGGCCGTGCGTCTGTGCATCTGTATCAGTAGGCTGCTCGTCGGAGCCTTGCC
GAGGACAATAATGCTACCCTCCTGTCTCAAATATAAGAAAGGACTATTAATAATGTCAGTGTTTGCCATT
TGCCCATAGGATAAGTCTCACATCCGGCCACTTATCCTATGGTCATTCCCTCATTTCCTCTTCCATCTCT
CCCTGTCTTTCTTATAGAGAGTTCAATTTCTGGGTCAAAATTTTGGGGGTGGTTAGGGTCCTTATCCTTA
CACCTTTGATCCCCTGTGTCTACAGAATGTGACCATTATAGTATCTGTATCCCCACTGCTACGAGTCTCA
GCTAAATCACCCTCATGGACGCCAGGGTAGCCTCACCCATCCCAGATTGCAGGCAAATCATAGAGATAGC
ACCCACCCTGGACAGTCACTGAATCAGTTTATTCTCTTGGCCCTCTGTCCCTCTTGCCCGTCTTACCCAA
GAAATGATTCTAAAACCCCATTTCCCTTCCCATCCCCTCAGCCACTCAATCCTTTCCTTCCATCTGCCTC
CTCTCATAATTTTATTCCTTCTTCTGAGTGAAATTCAAGAATTTTTCTTGGGTCTTTCTTCATGTTTAGC
CTCTTTGGTTCCGTAGATCGTAGTGTGTGAATATTGTACTTTATAGCTAATACCCTTTTTAAGAGAGTAA
GTACATGTTATTTTGGGTCTCAGTTACCTCATTCAGAACAATACTTTCTCATTCCATCTACTTCACCGCA
GCTTCACAATGCCCTTATTTTTCATAGCTGCGTAGTATTCCATGGTGTAAATGAACCACATTTTCTGTAG
CCATTCTTTGGTTGAGTAGCTTCTGGGTTATTTCTATTTTCTGCTCATTATGAAGAAAGCAGTTAGGAAC
CTTAAGGAGCACATGTCCTTGCAGTATGGCAGAGGTCTTTTCAGATATGAGTCCAGGAGTAGTATAGGTT
GGTCTTTAGGAAGAATATTCCCCATTTCCTCACAATCTACTGGAGAGATATCCAAAGTAATTATTCGGAT
TTGATCTTCCCCCAGTAAATAGTATTTGTAACCTGATATTTATCTGCTTCCTCAAAGGAGGTTGCCCCTG
ACTAGATCTCTATCATGGATTAAGGAGATTGCATATGAACCTTCTGACCATTTTACCTGTTCAGTAAATG
CTAGAACCTATGACAGGGAGCCAGAGGGGAAAGTTGATACTGGAGGGTTGACGGTGTGGTTAGGTAGAGA
GGCAGAAGAGGGTAAGAGAGGTATGGTATTATTACTATATAATAATTTAATAACTAACATAATATATTAA
TACTAATTATATTTTATCAATATATTAGCAGAATAATTTAATGTATTATTATAATATATGTATATTTATT
AATTATTATAATATTATTATTTAATATATTAATATAGTATATTAATATTTATTGTATATTATTCTAATGT
TGATATATAACAATTTAATTTGTTAATATAACATATTAATTATAGTATTATAATGTTAGTATATATCAAT
TTAATATATTAATTTGTTATAATAATATTTTATAAATGTATACATACACACATATACACACACACACACA
TATATATATATATATATATATATATATATATATATATATACATAATACATATATATATATACACATGTAT
TGCATGGCATGCAACTTCCACAAAGTTAACTCCAAGTGGAGCTCACACGTTAATGGGAGATGCTGAGGGC
AGAGTATTTTTTTTTCAGTACAATTTGCGTATATGGTGGATCACTTTAATGGGTTTTCTTAGATTCATCC
ACTCCTGTAACCACAGGAGGAAGCCTATATGATGGCACTAAATGGCAGTTTTGATATGCCCTTGGATATT
ATTTTCAACCTAGTACCTTTTCCACCAATGTTCGTAAGGGAAATTCTTTCTTTGTTGAGTTGTTTGTGAT
TTAGGTGTTAGGGCAACAGTGGTGTCATGGAATCAGTTTGGCGTTTTCCTCCTGTTTCTGTTTTTTGGAG
TATGTTGAGAATTCTTTGAAAATCTGGTAGGAGTCTGCACTCAAACAATCTGGCCCTGGGGCTCTTTAAG
TGGGGAAACTTAATTACTGTTTTTGTCTCTTTAGCTGTTGTAGAGCTATTTACATAGTGTATCTTACCTG
AGTTTACCTGTTGTCAGGGTAATCAGTCTACACAATCATCCACTTCTTGCAGAGCTTCTAATTTTGGAGA
CAGCAGGTATTTGAAGTGAGACCTAACGATTCTGTGACTTTCATCATTGTCCATTGATATGGCTCCCTGT
TCAGTTCTGATTTTGTTATTTGGATGCTGTCTCTCCACCTATTATATTATCTGTCTGAGGGTTTGTCTGT
CGGGTTGACGTTCCCAAGGAACCAGCTCTTGTTTTTTGTATCTTTGTATTCTCTTTGTTTCTGATGGATC
ACTTTCACCCCGAGGCTGATCATTTCTTGCTGTCTCCTCCTTTAATATGTATTTGCTTCTTTTTATTTTA
GAGATTTAGGGTGTGCTGGGAAGTTGTTAGTTTGGAGTCTCTACAGTTTCTTTATGAAAGTGCCACATGC
TGCATATGCATGTTCCTCTTAGCACTGCTTTTCTTACATCCCTCAAGTTTGGAGAAGCTGTGCCTTCATT
TTCATTAAATTCTAGGAACCCTTTTTGTTTTTCAGATCTTCTCTGAACTGGTGGTTCTTCAGTTGGGAAC
TATTGAATTTCAATGAATTTGTACACTATTTCTTATTGTTGAAGTCCAGTTTTAATGCATGGTGATCTGA
GAAAATCCAATGGTTAGTGCAGTCTTTCTGATCTGCTGTGGCTTGTTTAGAGTGGGAGAACATGGTCAGT
TTAGGTAAGGTTCCATGAGGTACTGAAAAGAGAGCTTGTACTTTTGTGTTCATGTGAACCATACTGTAGA
TATCAATGAGGTCAATTTAATTGAACCTGTGTTAGTTAGATCATTTTTTTTTTGGTATCTGTCTCAATGG
CCTGCCCTTGGTGAGAGTGAGACATTGATGTCCCCCACTTTTAATGTGTGATTTTCAATGTGATTTTTAA
GCTTCAGCAATATTTCTCTCACATATGTTGCTGCTTTTGTTTTTGGCATATAGACATCCAGAATCGAGAT
GCCATTTTGGCGGACTTTTCCTCTGATGGATATGAAGTGTCCTTCCCCTTCTCTTTTGATTACGTTTGGA
AGAAAGTCTGATTTGCTGGAAGTTAGAATGGCTACAGCATCTTGTTTCTTGTGTCCATTTGCAGGCAATT
ACCCAACATCAATCTAAATGGAAAGAAACGTAAAGCAATTCCATTAAAGCTAAGGACAATGTAAGGCTGC
CCACTCTCCGTACTCAGTATAGTATTTCAAATTCTATCCAGGATAAGAGCATGGTTCAAATTTGGTTCTG
GCATGGAGTATTGCCAAGGCCTGTGAAGGAGGAATGGCACAGAGTTTTAGAACTCTTGGGGTATGGGCCA
CTTTTCAACACAGTCTTGTTGGACCTTGGTGAGTCATGAATCCAATGAGGACTTCATGCAGAGTGTCGGT
TATTGCATTCATATCACTCTTATTCTAAGAAGTGCACGAAAATCCTCATGGAGCTTCCCACCACTCAGAG
GGCAGCACCATTGGCATTTGCAATAACAGTGCTTAAGGTCTTTTAGGGATTGCCTCTGGGGCAGATCAGT
GCTTCCATCATTGCCCAAGGTAATGTAGAATGGTCAGTGACGACCACAATCCTTAAAAAGCATTTGGAAA
AATAAAATTGTTCGTGAAGCTGGCTACGATGATTTCACTACTGACTCTGATGTAAAAAACAATTTATGGA
ATAGTTTGAAGTTCAGAAAAGCTGGGACCTTTTAAGATCAGGGATCAAGTACAATGGTGCCACAGGCTAA
TGGTGTGACTGTCACAGAGGCTGGACTGTTGATGACTCATTTCTGATCCAGATTTACACTCAGCTTCCTC
ATAGTATTTTATAAGGATTGCTGATCACAGATGTGCATTCTGATCATTTAAAGCAGATATGACATTTTTA
TACAGATGTTTAGATTTTTGTTTTTTTAAAGATTCTTATAAGAGTACTTTCGAAGATATATAATACAATA
CTTAGCCATTTCTCTGTAAAATCAAATTGCTTACTTATGAGGTTATGTTGGCCCTGAGAATAATTTGTTT
TCCTTAGGTGTACTGTGTAATAATTGTTCTAATACAGTATTGGGTATCACCTTTTTTCAGCACTAAGCAA
GAGAAGAAAACAAGAACATGATAACATTTGTGTAATAAAATATTCAATAAATTAATGAGCTATAAGGAAA
ATACTGCCCGTTGGGAAACAGAGAAAACCTAGAAAATTTAACTGAATGTCACAGCAATGAACCTGGGAAT
AAAAATATTATCTAGAAGAATGTCATATACTCTATGTTCCTAAATATTTTCTACCCATGCTTAGCTCCTG
ACCAACTTTGTCCATTCAGAGCATGTAACAACTAATGAAGAAAAGAAAAGTCTCTAGATTTAGAGAGATG
GAGTATGTAAAGTTTTCCACTGTGTCACAGGAGACTCTCCTGGAAAGGGCTCTCTTGAAGCTGGCCAATG
TAAGGAAAGCTGTTCAGCAGGTAGGCCCTGGCGGTTCTCAGTCATCATTATTAGGCCAGGCCTGAAAAAT
CTCTTGTACCCTGGAGAGCCCTAAATCCTTCTGTGAGGTCACAAGTGTTGTTGTGACTGCATATACCTCT
CAGATATTACTTCAGTACCTGTAGGGCTTACTTATTGGCCTCTAATTCAGAGTGAACAGCCATTTTTGAG
GGAGAACAAAGAGGATGAAGAGATCAGAGATGGAGAGAAGGAAGATGACCTTCTGTCTTGGTATAAAAAA
AGGAAGAAATATGTGGTCCATTGGAGAGCTAAGTTAGTCCTCGGTAGGTGTTTAGTGGGTTCCCTGAAGA
AATACCCTTGATCTGAGCCTTCCACATATGGGCATCAGGAGATGGGAGTCTCTCAGAAGCATCTGGACTT
CCCTGTTCTTATGTTTCCTGGAAGTCAGAGAGTTTTTATCATTCAATTCTTTATTCCAAAAGCCAAGTGT
TGGGAAGGGCACTGTTGTTTCCTGAGAGCCCATGGCATTTTTTCTTTTTGTCAAGAAGAAAAAAACTCCT
AAGGAAGAAGGGATGGACAACTATTTTGTCCTCAACTCAGAGTAAACTCCTCCAGGATTATGATCCCTAT
AGTGCAGATTGAGTATGACACTGATATCTGGGAGAGAGAAGTGCTTCTACTTGAGATTTCATCATCTCAG
TCTCTCACTAGTATTAATCCAAGTACCATTCTCTGACCGTTACTCTTTGGATTTATGAGTCAATATGTGA
GTTTAGCTTGCAGTTTCTTTTATTTCTTCCATTTTTTTCATTTTTTAGCAAACTTTATTGCTTATTTAAA
TGGATATTTCTATATTTACATTTCAAATGTTATTTTTCCCAGTTTCCTGTCAATAAGTGCCCTAACTAAT
CCCATCCCCTTCTTCTATAAACTCCCTTACTGCACCTTGACATCCCCTTGAACTGGGAGTCATACCTGGG
AGGGACAGAGGGCTTATCCTTTCATTGGTGCCCAACATGGGCATCCTCTGTTACATATGCTGTTGGAGCC
ATAGTTCTGTCCATGCACAGAATATTGGCTTAGCACCAGAAATCTCTGGTTCTTTGGCCTTGTTTTTATT
ATGGAGTTGAATGCCCCTTCAGTTCTGTTTGGAGCGACACCCTTGATTCCCTCCATTGTTGATGTTATTA
TTATGGTTAGAATTAAGTATGACTATTTTCAGGGATAATACACAGCCAGATGTAAATACTAATACACATC
TGGGGGTCCTTGTCCTGCTGATTAATAATATGAAAAACCTGTGACATTTCTGATATTATGTCAACATCAG
CTGATTTCCTGACCACACCAATATTATATCTTTGTCCTGAGTAAATGTTTCTTCCTTCTGACCTCCCTCT
GTTACCCTAGTTATGGTATTAATTCAGCCTTGGTGGAAAATGAAAGTATTGCCTTGGTCAGACTCTCATC
TTAAAGTCCTTCTTTAGGACCCCTGTCCCCAATTCTATCCCAGGCACCCTCAGACCTCTCACTTAAAAAT
GTCACCCAAGGAGTGGCTCTTTGAAGGTGTCCTGGAGGAGACAGTCATTCCCTGTGAATAGGCTGGTCTC
TCTTCTTTGTTTGTGAAGGCCTTTGTTCCCCCTTGGAGCTTTTGCTCCCACCCACAACCACCTCCCAGAG
CTTTTGCAGAGCGATGGGACAAGCATTCTATACAGTCATCTTTTGTGACATGACTCAGGTAGTCACTCAG
GACACAAAAAATAGGGTTGAAAATTTAAAAAAAAAATCATAGATTTTGTAAAAATATTTGTCCATAGTTC
CCCCAGGAGGGAACAATTGATTCAAAAGATAGTACAGAGTTAGTGATTGTTTAATGGATGGGCTAATGCT
TTTACTGAAGTCTACCCTCTGTAGTGAATAAAAGTTGTGTGCTTTTTGGGTACAAGTTTGCCTCTCCTTT
TGTGGATGAGCAACTCCACGTATGTGGATTAAAATTCTTATACATTCATGCTACTGCAGTGGTCACTTTG
TCAATCTGTGCTCCGTGGTTGAACTCCAGAAGTGGTCCACTATGGGGTCTTACAACATTTTGGTGCATCA
CAGGGAACTGTGCTCTCTCCAGACCACAATTGGCGAAGAGATCGGAGGTAAGCTCGAGCAAATCTGTGTT
TTGTGTTCTGTGTTACTTTCTGTTTTGTCTCTGTGTCATGTCTTGTCTTTGTTTCATGTTGACTTGTGTT
GTCTGCTTCTGCTGTCTAAAGGGTTTGAGTCCCCACTGGAGAGTCTTTAGAGTCCAATCAGTGGTTGCTA
TTTCTCCTGTAAGGGGCTTCTGGCTGTGACATGTCTATGTGCTAGTTGTAACAGGCCATAGGCCCTAGAG
GATGCTCTAGGTGGAGAAAGGAATCTATAGGACACTCTATAATCCCATTGGGAGGTGGGATCAGTTGGTT
TGCACTTCGGATATGGATATTACTTCAGTACCTCTAGGGTTTACCAATTAGCCTTCTATTCAGAGTAAAC
ACCCTTTTGGGAGGGAGAACAAAGAGCATGAAGATATCAGAGATGGGGAGAAGGAAGCTGGACTTCTGTC
TTGGTATAAGAAAGGAAGAAATATGTGGTCCTTGGGAAAGCTCAGTTATTCCTGGGTAGGGGTTGAGTTG
TTCCACTGAATAGACAGCCTTGATCTTAGCCTTCCACATATGGGAATTGGGAGCTGTAATACTATTAGAA
GCATCTGGACTTCCCTAGTTGTAATGGTTCCTGAAAGTCATAGAGTTAAATCATTAATTTCTTTATTCCA
AAAACCAGGGGTTGGGATGGGCACAGTTGTTTTCCTGAGAGCTCATGGCTTTTATTATTTTTTCCCTGAA
GAAATGGGTGCTAAGGAAGAAGGCAAAGACATGTATTGTGTCCACAGCTCAGTGTAAACTCCTCCATGCT
TTGGATTCCTATAGTGCAGTTTGTGTATGACACTGAGATCTAGGAGAGAGAAGTGTTTCTAGTTGAGATT
TCACCATCTCAGTCTTTCCACTACTATTACTCTGATTACCATTCCCTGACAGTGACCCTTTAGATTTCTG
AGTCAATATGTGTAATTATCTGACAGATTTCTTTTCTTTAATTTCTTTCATTTTTTAAAAATTTTTAGCA
AATTTTATTGTTTTTAAATGGATATTTCTATATTTGCATTTCAAATTTTATTTTCTTTCCCAGTTTCCTC
TCCATAAGAGCCCTAACTGGTACCCCTGCCCTTCTTCTATAACCTCCCATAGTGCAACTTGATATTCCCT
TTAACTGAGAGTTAAACCTAGGTTGGACCAGGAACTTCTCCTTCCATTGGTTCCCAACAAGGCCATCCTC
TGCTACATATGCAGTTGGAGCCACAGGTCTGTCCATGTACAGACTTTGAATATTGGTCTAGTACCAGAAA
GCTCTGGTTCATTGGCATTGTTCTTCTTATAGTGTTGAAAGCCCCTTCAGGTCTTGCACTCCTATCTCAA
AATCTACCAACAAGAGGTCCATTTTCAGTTCACTGCTCTGCCACAAGCATTCACTTCTGTATTTCAATAG
ATTCTAGCTGTGTCTCTCAGGAGAGATCTATATCTGGTTCCTGGCAGCATGCACTTTTTAGTTTCTTCAA
TCTTCTCTGGTTTGCTTGGCTTATGTACATATTATATATATATATATATATATATATATATATATATATA
TATATATATATATATATAGTACATATATATATATATATATATATATATATATATGTACATATATATATAA
TTTTCCATGTGGACGTAATGCTCAGAACGGGATTCCTTCAGTTTCTGGTCTAAATTCATAGATATTTTTG
TTCCTCCTTTTAAAAAAGAGTGAAGCATGCACATTTTGGGTGTCCTTCTTGGGCTTCCAGTGTCTGTAGT
CGACATCTTCGATAATTTGTTCTTTTGTGGCAAGATCTATTTTCGGTGACTTCATACCATGTGTGTTTTT
CTGTGGTTGTGTTACCTCAGTTAGTATTATATTTTCTAGTTCAATTCGTTTGTCTATGAATTTCTTGAAA
TCATTGCTTTGATAGCCAAATAGTACACCATTGTGTAGATGTACTACATTTTCTGTATCCATTCTACTGA
TGTTTGCCATTAGGATTCCTTCGAGCTCCTGGTAACATGAATAAGGCTGCTATGAACATAGTTGAGCATG
TGTCTTTTTTGCATGTTGGAGTATCTTTTGGTTATATGCCCAGGATAGGTATATCTGGGTCCTCAGTATT
TTTAGGAATCTCCAGACTCATTTCAAGAATGGTTGAACCAGTTTGTAATCCCACCAACGAAGAAAGATCA
TTCCTCTTCCTTGACATCTTTATCAACATCTGCTCTCTACTGAGTTTTATATTTCAGCCATTCTTACATG
TGTGAAGTTGAATCTCATTGTTGTTTTCACTTACATTTCCTTGATGACTAAGTATGTTGAACATTTGTTT
ACATGCTTCTCAGATATTTTATTTTCCTCAGTTGAGAAATCTTTGTTTAGTTCTGGAACACAATTTTAAT
AGGGTTACTTGTCTCTCTGGAGTCTAACTTCTTGTGTTCTTTGAATGTATTGGTTATAGCCCTCTATCAG
ATGGAGGATTGGTATAGACCTTTTCCAAATCTGTTCCTTGCTGTTTTGTCCTAACAGTGTCCTTTGGCAG
GCAGTTTTCTACTACAGTGAATAACTGTCTGTTAGTAAACTAGAACATGGTCTGTTTCCTCCATGACTTC
CCTACGTGTTCTGAACGGTAATTGGGGAAACGAAACAACCATATTATAACACTACAAGGCATGCCTATCT
TTAGTCGTGGGTCTAGAGAGAACTATCAGTGATTCTGGGCATCTGTCAAAGATATATAGGCAGGTGGAGT
TTGCAGTTTTCATCCTGTCTTGTGCAACTACAGTCTATGAGTAGAGGGCTGCAATAACATTCGCCACCAC
GAGATTGTGCTCGCTTCCACTGCGCCCCACGTGGAAGGCCAGGATAGACTCCGCCATTGCAAGATGGTGC
CAGCCTTCGCCGCGCCAGCCGGCCCCCTTTCAGGAAGTTAACTGTGCGCATGTACAAGAGTGCCTTCGTG
CCAGGTCTTTGCCCACTCCAGCGCGTGCCTAATGAGATCATGGGTAAAGCAACCAATCAGGTGTGGATGC
GCGGCACTAGGGGGTTTATAAGCGCACCATGTTGGTGCGGCCGGGGCTTCTCATTAAGATAGAAATAAAG
TTTTACATATAGCAAGGATTTCGAAATGTCCAAGTGCTTCTTGCCGGCAGGAGGTCGCGCGAGGGACAAT
TGGTGCCGAAACCCTGGACACAAAAAAGCTACATCATCGCCGGTGCAAAGAGGAAGCCTCCGTTTCACGG
AAGAAATCCAGAAACTGTGGAATGCAGGTAAAACTCTGACAGACTATGTTTAGCCTTGATCTGTTCCAGC
TCAGTCCTCTGCCGACGTGGCAGAAGCCGCTATGGTTGCTCTGGCAGCCCTCGGGTTGTTTCTATTGACC
TTTGAGTTTCTAGCTACCGCCAAACAGCGTCAGAGGTTGCGTGGGAACTGCCCAGCTGTAACAGCAAAGC
AGAGAGTGTTGGGGGAAGGGCGAAGAGGGTCAGAAACAGAGGGTAGTGAAAAGTTGCAACGAACTGATCG
ATCTCAAGCACCAGACCCTTCCAATTCGGAAGTGAAAGATTGGGGAAAGAACGCCCCGGGTGAGAAGGGA
GGAGGTAAAAGGAACACAGTATTTTGGGAGAAAAATTTTGTCTTTGTGTCTGTTAGAAGTGTGCTTAAGG
TCCGGCGCCGGCTCTGGGGATGCCACGACGTCTCTGTGCTGACGCAACAGCTTTACAGAGTCATACTGCT
CAGATTTGATAGAGGCAGACCGCCAGAAAATTTATTCAGGAGAATCAAACAAAAGGACATCTCAGTGCCC
GTACACAGCCTGATGGAGTTAATGTAATTGGGTTGTGAGTAAAAATACTCAGGGCTGTGTTTCAGTTCCA
TACCATTGGCGAATGTCGGTCGTACTGCTCAGATAACAACTCTCTGTATCTTACAGGAATTTGGTTTCAA
CACATTGGTGGACTAGTCCAGGAATTGAGACAATCCATAGCCCATATCAACTCCACTAAGTGGATAGTCA
CCATGAACACCTTCTGGCTTTTTCCCTCTTTGTCTATTGTCTGTCCCTGGTGCACCAGGATGTCCCCATG
TCTGTCATTGTATGTCTGTGGTTTTTGTTTCTCGTTGTCTAAATGTTTTATGTTTCATGTTCAAAAGAAA
AAAATGGTAAAAACTTTACCTGCTGGTCGTGCACACCTTGACTTGGTTTTAACTCGTTTCAAAAGGGAAC
AAATGAATAAAAAAAACTGTTTCAATCAGGTCTTTAGAGCCCTGTGCCTGGAGCCCGGTGTCTAGATTAG
CTGGAGAAGCTACCCAGAGGCTAAGCGTCTATAGAAGCTGATCTTAAAAGCGCCAACAACTTCTCAGCCT
CTTCGATACAAGAGTTGATAGCTGTTTCTCTTAGAAAAATCCCTGACTAATTATTTTGACTCAACAGGTG
ACAAGGTGCTTCTCTTAAAATCATAGCTAAAAGGGTAAAAATGGTGTTTGGGCTAAATATTAAAGAAAGG
TGTAGCCACTTCAATTTTGTTTCTCATTGGTTTTAAATGTATAAATATGCTCTACTTGCCTTGGTTATGG
ACTTTTGGCTTTCAAGTTATTGGATATGGTTAAAAGGGTATAATATTGGTAACAGAAAGTTGACATGAAG
CTGGTAATCTGGATGGAGTCATTCTAGATAGCGTGTGACATGGACCAACCTAGGGAGACAGGTCTAAATT
GAGGTAATGTTATTATGGAATTCTTATTCTAGGAACCAGGCTTCTAAAAGAATTTAGGACATTGTCCCTT
GTTGAGGTATTGGAGACCACACCATTGTGCGTCCAAATTTAAGAATTGACAGTCAAACTTTGTAACATAA
TAGATAGACCTGGGGTGCCTTGGAGACTAGATTGTTTGTTGGAGGTTGAGTTTTGCTTTCCAAAGTTGTG
GCCTGCCCTGAAGTTATCTGTATTTTAATGCTAATTAACACTGCCAGGAGAACAGATCCCTAGTCACGTA
CTCAGAACCCAGGTTACCTCGTGGCTGTGTTCTGGTGTTACAAAGAGAACTTAAAGATTGTGATTTAGGA
TTGCCAGTGTTACATTGACTAACTCAAACTCATTTTTAATTAAGGAAAAATCATACTGGTAGAGATTGTT
TCAAGATTTAAGAAGGATTGATGAGGTTTTGGAACTTGTGAGAACATTACAGCCAGTTTACTTACTCCAA
CTGCCATTTCAGGATAGATTTAGAGGATTGCTAACAGCCTCATGTTAGGTAATTTTGTTGCTTCTTCAGT
GTAAGAAGTTAGAACTTAAACCTTTCAATGTATATGGAAATTTTTACTACAAACCTTTGTTCTCAAAATG
AGCTTTAATATTTGGGGAGTAGCTGTTACACTACTCCAGATAAGAATATTTGAAAGTAATTTTAAGCTAC
TAAAGATATGTTAATTGGCTAAGTACCTCACCTTACCAGAGGACTTAGGTCTTTGTTATGCACATTGGAG
ATAAAGCTTCAGCTGTGTTAGTACAGAGTTGTGGACTGGAGTCATGGAAGTGTTTTGAATAGAAACCTTG
TAAAACATATCTTATTCCAAACAACAGTTAATTGGTTACTACTAAATACTGATATTTGGCCTATTACATA
TACAAATTTTTCAGGCAAATTGGTAATTTTACTCTTTATATGTTTTTGTACTTTCTGCATATTTGTGCGT
ACTACCCATAGGAAATGTGCTTAGTGTATTTATAGGTGGTTCATTTAATGAAAAGGCTACAGGTACGATT
GGATCACTTGTTTATTCTCTTGAGTTTCTATTGCTTCAACACAGATTATTAAATTCTGTAGTTTAGCCAC
TGTTTTTAAATCAAACTTTCTATTCTCATACTAATAGTCAATGTGTGGCTTGTAGTTTACAATTGATTTC
AATTACTTAATGCTTTATTAGAGGCAAGTTTTCTACATGAAATCAGTGAGTGATTTCATTGTAAATGTCT
GACAACTCCTTGTCCCTTCAGTGCTCTGGCTCAGACAACTAAAAAAAAAAAAAAAAAAAAACCATAGACC
CAGCTCTTTAAAAATGGTAATGGAGTTGATAACACACCCTCACGAAAAGAGGAAGACTCCATTTGCTTAC
TTTCAACGCCCAGCTTCACCCTGCCAACTCAGATATTTCAAAATAAGGCTAAATCTGGACCTTGTTTACA
GGAATTGACATTTCTAATTAATGCTTATGTTTAGGTAAATAAAGTTTGTGAGGTGCTAGAAAAATGGCTT
AGTGGTTAAGAGCACTAAATACTGTTCCTTTATAGGACATTTAAGAACTCAAACTGGATTGCCTGTGCTC
TTTAACAAGGGAGGACAAGATTCCAGACAAATTATAGGCCTTACATAAGAACAATTAGTAAAAAATCTCA
TTCTTTATATATCCAATACCATTATGCTGGAGACAATAGTTTGGCATACAAGTCAAATTATAAATACAAG
TGCTCAGTGTCCTCAACTTAATCCTCGAGGACTTACCTTAATAAAGAATATCTTTACTATATCTTAATAA
ATAAAAAGGGGGAGTTATCCCTGTATGCTAAATAATGCTCCTTTTATTTCAATTTTAAAAATTTGGATGC
CAAAGTATATGGCACCCTACAACTAGGCATACCTCTGCCTAGGTGAAATAGAGAGATCCACTTATGGACA
TGTTCCTGTCCAGATATTTTATATGGGGAAGAGGGAATGTTTGTGTTTTTTCTACAGGATGCTACGAGAG
TGTGCCAGCTGCCTGAGTGGTTGCTGAGACTTGCTGATCCTGTTTATTCAGCTCTCCTGGTTCGGGTCCC
TAGAGTCATTCCTCTGCCCTGAAAGGAAGATGGACGATCCCCCCTTCACCTTTTGTCATCACAGAGATTT
TGCCATTGCTGCAGTCAGTGTTACAGCTGCGTGTGTTCCCGTCCCACTGTGGCCTATGCTCAGACTCTGC
ACACTGCTGCTTTCTGGGGAAGACTAGACTCCAGCCGTTGCTGTCCCTTCATTTCCCTGGTGACTCTTGC
TGCCTTAACTGATAACTGGTATTGTCATTTTACAGACTGTAGCTTCACAGAAAGCAACCTGTGTAAAGCT
GCAGTGACTGGGGAACTCTGTCCTTGTTATACAGATCTCAGAAATGGTTCCATTGCCAGCTGGTTGTTCC
AGAGAAGAATGACTGATCCTGAACTGTCCTGCAAAAGACCTTGACACTTTCGCTGCTATTGTAGCAGCCA
TTACTGCTGCAGACATTGTGTCTGCAGTGTCTGGAGTTATCCTCCCCCAATCTATTGTTAGACAAGTACA
GTGGGTGAACTTTCTAGAGTAGTTACTAACAATTATGAATTCTAAATTTTATTATAGGAGTGGCTTGACT
ATGGCCCTTGGTGGTAACAGCTGAGGAGGACCAAATGATGTGCCCACTACTTATTGGGAGTGGCTCTGTT
TGATGCAGCCCTATCCTGTGGATCAGTATTCATACCATGGTTGGTTTGCAAACTCAGATCTCAACAGTAA
CGTGTCAAGGCCGTTATCACTCAAGCACTTGTGGCCATTGTACTAGGGGCCTGGAATTTGGTTATCATGC
TCAGGATTCTCTCTGTATCTGAGTTCCCTGCTCCTGCACCCCATGAATCTGTGCATCCATTGCACTGGGG
GGAGAGGGACTCTTTCTGAATCTGAGTTCTCTGCTCTTAACCCCATGGATCTGTGGATCCATTGCACTGG
GATTGAGAGAGACTCAGTGTTCCTTTGATCACCCCTTGCACATCGCTGAGGATTCCTCATTGCACGCGAT
AGGGTGATCATTACTGCCATAAAATTATATAAATTATAAGGGTGAGATGTAGAGGGCAGCAGTAACATTC
ACCACAACTAGATGGCGCTAGCTTCCACTGCGCCCCACGTGGAAGGCCAGGATAGACTCCGCCATTGCAA
GATGGCGCCAGCCTTCGCCGCGCCAGCCTGCCCCCTTTCAGGAGGTTAACTTTCCGCATGTACAAGAGTG
CCTTCGTGCCAGGTCTTTGCCCACTCTGTAGCGTGCCTAATGAGAGTATGGGTAAAGCAACCAATCAGGT
GTGGATGCATGGCACTAGGGGGTTTAAAAGTGCACCATGTTGGTGCGGCCGGGGCTTCTCCTTAAGATAG
AAATAAAGTTTTACATATAGCAAGGATTTCTAAATGTCCGTGTGCTTCTTGCCGGCGGGAGGTCGTGCGC
GGGACAGCTATTGTTTTATGAAGCCAAGATAAACCATGTGCAGCTATGAATAGGCCTGAGAAGGCTGACT
CCTTGGATTTCTGAAGCATTGCTAAGGAAGTGAGGGGAAATCAGCACCACCTGCTCAACAGAGCTCTGGG
AATGCTGACACTCTTGCTTCATCTGTATATGAAGCTGGGTCATAATATCACCTGTCATGTATGTTCTTGA
ATATCCTTCAGTGTGCTAGCATTGGAGTGCAATGTAATACTATGCAGGAGAGGTATGGGATACACCTGAA
CTCTTCCATTCGGGATCAGAGAGATGAACTGTATTCACATCCATTTAACTGTGTATGTTCTTGGTCTGTT
ATCTAACTGACAGGTTACACTCATATTAGTATAGGCCAAATATCTAACTGACATGTTACACTTTGCCTAG
CTGGTTGTCAAAGTTCAGACATGAGACCCCATTCTGTGATTGTCAACACTTCCATGTTTCCATAGGGAGG
GCAGTGTCACAATGGCCTGATACTGTCTTGTCACACCTCTCATATGCTTCAGGTGACCAGTTATCTATTA
TCTCATACTTCATTGTTCATGTGATCAAGTTGTGGGGAAAGAACGAATCACAATTGTTTCCCATTTTCCT
AACCTCCACTCTAGGTTAATAGATTTTAGTGAAACCATTAACATTTCATATTGTAGACAAATGACCTAAC
TTTTCTTCCATAAGCTCTTCTCTATTATCCCTACACCGTATGTGTGTGTGTGTGTGTGTGTGTGTATTTC
TCTTTGTTTGCTTAAATTGTTAGTTTGCATGCAAGTTTACGAAAACCTTGTCACTGAAAGGAATCTATGT
AAGAAATCTAGAAAATGTGTATGGGGCAGCATCCAAATATTCTCCCACAACATGACCTTCTGGAAGAGTA
GCATAATCTGCAATAAAATAATACACTTGAAAGTAAAACGTGGAGGAAATGCCCTGGCATGGCTACATTA
TTACTGTTAATTGTGACATTTTTCTCTTGACATCTGTGGCTAGACATGAAGGCTCGAAAGCAAAGTTGCA
CCCTGCTGATCTGTAAATATGCTGAAGGAGGCTATCAACTTGGTCACCTGAAGCATATGAGAGGTGTGAC
AAAAGAATATCTGGCCATTGTGACACTGCCCTCACTATGGAAACATGGAAGTGTTGACAATCACAGAATG
GGGTCGCATGTCTGAACTTTGACAACCAGCTAGGCAAAGTGTAACCTGTCAGTTAGATTTCTGAGTACCA
TTCACAAGCCATGGGTAGGCTCAGATGAAGCACCATGGAATATAGATTCTGTCCCTTGTGACCTGCATCT
CAGGGTTTGTGGAAGACCATTCAGCCTCATGTGACATGGGAGATCAGAGTAATGAGAGGCAGACAGAGGG
GACAAATCTATGGTTTTTTTTTTCTGGACCAACATTATTACAATTTCCTGGCTAAGGATTTGCTCATGGA
AATCTAGTGTCTCATATTGGTATAGGACAATCTCTATGAAGTCTCAATAGCACTACTGGCTCCAGGCTTC
TTTCTTAGTTACTGGGATTTACAGGCAGTCATTTATACCTTGTGTTCTAGATTCACACATTATTTTCTGG
TTTCAGATACACAAGGCATATTCTTTCACTCTCTCTCTCTCTCTCTGTGTATGTGTCTTTCTCTGTCTCT
CTGTCTCATCTCTCTTTCTCTGTCAGCCTCTCTGTCCTTTTATTCAGCTTTCATACAGCAGTCTTTACTA
ATGATAACATATTTCATGTCATTTTATGAACTTGCTTCTCTCATAATCCCAGTGTGATCTGAACTTGCTG
TCTGCTGGAGAACCACAATAAAAAATACAATTGATGTCCAAATCTACTAGACTAGAATTTAACAACAGAG
AAGATGTAGAATATTCAACAACTCTCAACAAGCCTAGGTGCCAAGGATCATGTGTGGAAAGAAAATTTTC
AGAGATCAAAGAAATGCATGCCAGGCTGACCATGGACTGGATTTTCTTTACAGGGACTGCCAGCATCAGG
AGAAAGGTACATGGGGCTTTAATAAACATGCATTGTGTAATAATACCTAGTTTCTTCCCTTACTTTACCC
TTCCCTGTCTGTATTTTCCGAATGAATGTTGTACATAAATGTAGTAGTGACTGACTTTCAGAAGTATAGA
AGTTGTCTTATGTGGCACCCAAATGAAGAATTTGACTTTTCTTCCCTGGCTGAAGCTCCTTACCAATGAT
CTACAACATCTTTTTCCCTATGACTGCTGCTTTGTTTTCTCTCTCTCTCTCTCTCTCTCTCTCTCTCTCT
CTCTCTCTCTCTCTCTCTCTGTGTGTGTGTGTGTGTGTGTGTGTGTGTGTATCTATATGTCTGTCTATCT
GTCTTTCAGTCTTTGTCTCTGTCTGTCTGTTTCTTCCACATGATAACTCTTTATTTTAGTTTGACTTCTT
AATTGCTCATTCCAAGATTGTCCCATCATGCTTTCTCTGAGTGTTTGCTTTTGATGGCTCAAATTACACC
TGTGTTAATCAATGCACCTGTATGCAGAACTGTGTTCCACTGATCACATCACAACCAGCCTCATGGCTAA
AATAAGTAATTTTCCAGGCTCTGAGGGAAGTTTTTATCTGATTTATACAAGTTTTCTGTATTTTTCACTC
CCCTATACAAACTGTTTTAGTCTGTGGATCTTCCCCATGTCTTTGCTTAATTGTATTTATCTATGTACCT
GGCCTACTGGGAAGACATCATCCCAAACCTCCAAATTACATAGCAGGAGGAATAGATGAAGAATTTGGAG
AAATTGGTCATTTAGCTACAGAAATGTCCCCTGAGATGGATTAACTGTGTCGAATCATCGAATCATGGAC
AAGCATTCTGAACTATGTTCTCAGTTCATTTTCTTCTTTGTCATTTTGAGTGTGCTACATAAGGTGGCGG
GGACCATTTGTGGGCTGTGTTTGAGAATTGAGTCTTCATTTTTCGTGCATTAAGGATGTAAAAATACAAT
AGATCAGTGATATCTCTGGGTTAGAAGGGATAGTGATAGAAAGTCTTCCCTTGTGTCTCAGGCAAAGATT
CTGAAAGGGCAACTTGACTTGTTTATTTGGAGAAGATTTAGTTAAATGGTAATTATGTGCTGTTGAAGGG
AACTCTCTTCTGGATACTGTAATGTATGCTGGATTTTCCATGGTATTCTCTGTGATGTCACTAGTGTTAT
GGAAAAAGGACCTGCCCTTGTGGGAATTAGTTAATAATTGGTTTACCCACACAAATGTTTTTCAGGATGA
GCAAGCTATTTACAGAGAAAACAGAGAGCATGGAGAGACAAAAGAGAGAGGAAGAAGAAATTAAGATACT
TTCTAGTTATAAAAGTGAAAACAAATTATCTGGTGGAAAAGGGCGAGTGAGAGCAGTGGCTGGTTCTGAA
GAGCTTCCTAGATGAGGTGGTCTTGGCTCAGGTCTTCTAAGAGTAGGACTTATGACCTGAAAGCTCTGGA
TTCCTGAAGAAGAGACCCAGTTTCAGGAATATCTGATGAACTTTTGGCAGAGAGTCAGGAATTGTCAAGC
CTGCATCTGGTCTACTATGCGTTCCTTGATTTCATTCTGAATGAGGAAGAATACCAAGAAGTGCCACAGG
GATAAAAGCTTTGACTCTCAGGGTAGAGTATTGAATTTTATCTTCAGTGGATTTCTGTACATACCATTGG
AATTTTATGATAAGAATGGAGACAGGGCAACTCCATTGGACATGCTTCAAGTTCTCTTACTCTTTGTCTA
CAAAATACATGATTAAGGCTTGGTGGTTCTAACTGACTGACTCCAGGACTTACCTGCATCCCATCAGATA
CAAACTGAAAATGCCCTCCATTTCTTCATGTCTTGGCCAGATTTTCTTTGTTAAGAGCCAGGGGGACTGC
AGCAGGGTGTGAGGTGTATGTCTAGTGATCATGGTTGGGAGAAAGATAATAGCTAATAGGTACAGCTTGA
AAAGAGCTTTCCTCCTCTTTCAGGGCTTCCAAGTGTCTGTAGATTTCCTCTTTTGTCATGCTTCATTAGG
GGACTATCATTTTCTGTCCTGTGTCTGGGCCATTATTATGCATATTCCCTTGTGTTTATCTACAGTGTCT
GATGGGTAGACATCATCCCAACTTTCCACCATCGGTTTCCAAGTACAACAGATTAAGATGTTGTAGAATT
TGACTAATGAGCTCCAGAAGATGACCTGTGAGTTGGAAAACTCCCAGGAATGCTGAACCATTGAACCAAC
AGCATTTGGACAAAAGATAGCCATTATGCCCACTTCTTTGTTGACTGTCCTGACCCCTTTTTGTTAACCT
CAGTTTTCTCACACCACAGGAAAATGCACGTGTAATGTACTCATGTACAAACTAATTTTATTATGTGCCT
CATAGAGCCAAGATATGAAGAAAGGATAGGAGTGTGATCAGAAGCTATTTCATTTCTCAGAAAAGCAAAA
TATTTGGTTTGAATAACTGTCTTGGGATACGGCAAGTAATGTGTGAGCTTTCATCATGGATTTTAATAGA
CAGAGAACACATTTTCTGTCCTCAGAGAAATACAATGCTTGTCAGCTACAGATGCATAGTAACATAAACT
TAGATAAGTAAACTTTTTTTATCTTTAAGATTTCCTTTATTTGTTTTGTATGAGTATTCTGTAAATGTCA
GACACAACAGAAATGAGAGTTTGATGCCATTATACATGGTTGTCTGTCACAATGATTTTGGTGGGAATTG
AACTCAGGACCTATGGAAAAACAGTTAGTGCTCTTAGATGCTGAATCATCTCACCAGCCTAAACTACTTT
TGATGATGATGGTGATGGTGATGGTGATGGTGATGAAGATGATGATGAAGATGATGATGTTGATGATGAT
GAATATTATCATAATTATTATTATTATTATTATTATTATTATTATTATTATTATTATTATAGTGCAACTC
TAAATGGATCAAGATTTACCCTTCTCCAAATTTCTTCCCCCTCTCCTGTCTCAAGAAGAACCAAAATTAA
ATAGACACCATCACAGATGCCCATCCTCCTCAGCACTAAAGAAAGAAAAGATTAGGGTTGGGGATTTAGC
TCAGTGGTAGAGCGCTTGCCTAGCAAGCGCAAGGCCCTGGGTTCGGTCCCCAGCTCTGAAAAAAAGAAAA
GAAAAAAAAAAGAAACAAAATTTCTTTGTCTTGGTTATGGAGATATTCTTGTTGACTGTGCTCATAGCTT
CAGATCTGAAGCAGGTAGACTATAGAAATGGGAGCTCCTTTTAGAGGAAACTGCATACCTTGGAGGAATG
GCCAAACAGTGAGCAAAAGTAAGATGTTGTTCCAACACCTTATCCCTAGCTGAGAACAAAGTCTCCTCTT
CACAGATTGGGAACTGGGTAAGCACCTGAGCAAGCATGGCTAAAAAGCCAACTAGATAGGTAAACATTTG
CCCATTGGGTATACAGGGGGAGCATTTTATTGACTATGCTGCCTGTATCTCATGTCCACTGTGTTCTAAT
CCCATACAAGGAAAGTTTGGAGGATTTTGTCTGTCCTGTATCAGAACAATAATATTTCCCATTCTGAATG
CTGTTTCTTCACTGATATGAACCTTGAGAGAATGGAGGGAGCCAAGGGAAGCCACAGCCAACAACAATCT
ACATTCTAGAATACCAATGCCTTCTCATAAGAAATACTTTCTTTTAGCTGTGAATTCAGCCGGGAGGAAA
ATTACAACCAAACTCTGATCATGCAGCAAAGAAATTAGCATGAGATACAAAAAAGACTTAAAAATGAGTT
AGATCTCTGATACAGAGAAAGAAGTAAACCCGGGCAGGGTCACAAATAACATGAAGGTTATTTTGTTGAG
CAAGAGTTACTCTCCTGGAGTTCTCAGATATTCATATGTGCTTGAAAATCTGTCACGGAAGACAGTATTG
ATATCATACTCTAATCCAGAGATACCATACAAAAAAGTAAGTAATTCCTTCTGAAGTACTGGGTGGAAAT
TGATTCACATCACACATTTGATGTGAGGATGAATTTAATGTTCTACATTGATAAAAGCATTATCTCAATC
CTTGCATTAGTAATTTCTTTTGTTTCGTTTTTTTTTTTTTTAATTTGGAAAATGGCTGAGTATTCTTCAG
TTCCACACCTGAACTGAAGTTACTGTTCCTCAGACTGCTATATAGAGGATATCTGAGGAAGTAGTTCACA
TTTTTAGTCGGGGCATCTCCCCATGGATCTGTTTGGGCATGAATAAGCATGCATAGACTTATTTCAGTTA
AGGGAATCATGTAGTATCCAAAACATTACAGGGTCCATCTGCTGTAAATATTTTTACACAGGTGAAGGAA
GATGTATCAAATGCTGTGTATAAAAGGTTGTAGATATTACACAAAAGGTTGTAGATATTACACCATCCAT
AGAAGATAATATATCAGGAAGAATTATGTAGGGCTACACAGATTGATATAAGTATCCCCACACAATTCTA
AGACAGGACGGACAAGATATCACTTCACGAGGGAACTTAAAATAATCTGATGCTATGGTATGTGGAGTGT
TAATAGATAAAGAAAAACCACCTAAAAAGCACATGCATATATACCAGATGCTATTCAAAAAGTATCCAGA
GGCAGTTTGCAACCTACATTTAGCATAAAGAGATTGATTCCCCACTTCACAGATTCTTACCAGAACCATT
GAGTATTAAGAAATCTATATTTTAACTAACTTGCATATCACATGTCTGTACAACTAGGTACTCACAGCAA
CCATGACATTCGGAAAGCATAGCTTGAACTTCTAAGAGTGGAGGGAGTGCCTGTAGAGAATGAGGTTTGG
GCATGAAACTCCATAGTCTAAAATACAAGTTATATTTGAGTTTTGAGGACAATAAATACTTTATGAGTTT
TGGGACAAAATTTGAGTCTAAAGAGTCCAAAAATCATTTGTCAATCAGCTCTGACTCCCTGTGGAGATTG
GTGGATACTATCAATTTAGTCTGTGCCCCAGAGGTATAAGTAAATGGTGCAATTTGAAGTGATTAGATAT
GCTAAAAAGGCATGCAAAACAAAGGAGGGCATGGTATCTTTGAACAAGTGTGCTTCTCCAAAACGTAGCA
CAATTTACTGTGGAGTGACCTAGACACTAGACACACACACACACACTCACTCACAAACACACACACAGAT
ACACACATACACACAAACACACACACATACACACATACACACAAACACACACACAAACAATAACCCACAA
ATAAGTGACTTCCTCTGTGCTGTGTGGCATGCTGGATTTATCCAAGATATGAAGTGAATTCTCCACAAGT
AAGTGAAACCTGAATTCCATTAAAATTTTTGAATTCCTCCTCCTTTATTGAGAAAGCATTCTGTGCATGA
GCACTGCTTACATTTTAAGTTTAAGAGGGATGAATTGAAAACAGTAACTACTGAATCCCACTTTAAAACA
GCATTTCAGAGATGTGTAGTGATTCAATTTTATTTTTATAGAACTGTAGTTGTTCAGTTCTCATGGATAT
AGTATTGAACCAGGTCATTATTAGACATAGCTCTGAAGGGACAATAAGAGCTTGGACAGTTCTTCAAGTT
GAAAAACCTAAGAAACTGTATTGGCAACAGCTTAATTCAAAATAGAGAAACTTGTGCTTGGGTTAGGTCC
TGATACTAAGACTGAGCAGCTAGTTCAAAGCCAAGGAGAAACATTGCATGTAAACAAGGACTACTGGGTA
CAGAACCTATTACTAAAATGAAGAAAGCCAAGTACTTCAGGAAACATGCATGAGGAATACTTTGAATGGT
AGAAATTATATGCTATAAATTTAGTGGTACACTTTGAGAGTATTAATTTTTGAAATGTTTATCTCCATAG
GAGTGTAAACATTTGAACTAAGTAAATGCTATAGCCTAGTTAGGAAAGGGACGTGAGTTTCAGTTCAGAC
ATTGGAATTCCCTTCATGGCGAACATGAACATGGGAGGGTTTCAAAGGAATGTTGAAGCACATGAAGAGC
TTCGGAGAATTTAGGAGGAGTCTCAGAGGATTAATTTGTTCTTATTATGAGGGATTTTCAAATTTATTAT
TGGAAATCAGTCCAGAGAATTTCAAAGTCTAGAAACCAAATTCTGTACAAGTCTCATATTAGCTTTGGAA
GACCGTGACCTGTAGAGGCCCCAAAAAGTCATAGCTAGATTCACCTTTTAAAATTACAATTGGTGACTGA
CTGCCTTTCCACTATGTTCCCAAGGCCAGCCACTGGGTACGACTGTGGTGCTCAACCTTCAACAGGAGAA
TTCTGCTTAGCATAATTACTGTGTTTTGTTTTTGGTTTGAGTTGTGTTTGTTTTAGGTATTAGTATTGTT
GGTTTGGTTGGAAGTTTTGTTATTCATTCTTTATTAATTTTTATTCTTTTGGTGAATTTGCAGTTTTGTT
AATGTCATGCACATTACATTATGATTGTATCATATAAGCCCTCTTTGAAAAAAATTAATATATATTGTCA
GAATAAAATGTGTTTTTCAACTCATAAGATACATGTTTTTTCATGTTTAGAGTTGCATCCTGTAATCCCA
GAAACCATATGCAGAGATAGATCACTGAAATTTCCAGGGGCCTTGGAATTCACAATTGTTACCAGCAAGC
CAGTGGTACACATGTGTATTGATATTTCAATGTGGCTAGTGTGGCCTACTCTGTATACCAATTTCATGAA
GGAAAGTTATCCATACTGTATCCTTGTGATCATATATTTAGCTACTCCTAAAATATAGTACTTTAGGAAT
GATCACATAGAACAAACTAATGAGAAAATCAACAGTTTTGGTCTAATGACTCTCAGGAAATGAAAACATT
CACCAATGGATTAGAAATAAAAATCAGGAAAATCAGAGCTAATCTGTCTCTGGTTTCTTGAAATATAGTC
TCAGTGGGAACCACATAGAAGAGATAATAATTCCATGTCTTTAAAACCTTTTTTATACTTACTTTTTATG
TTTTTGGCCTTGAATATGTATTTGTTACCTATTTTGGATATTTGATTGGTTCAGATTATTATCATTACCA
TTATTATTGCTATTATTTATTTTATACATAAGTGTTTCGCTTGATGTAAGTGCTATGTACCACATAAATG
CAATTCCCGAAGAATCCAGTCAGGGTCCATGAATTCCTTCAGGAACTGGGGTATCCTTTTGGTTCTATGT
TAAGCAAATGCTCAAAATGGATGAACTATCTCTCCAGGCCCTGCCCATGACTTTTATCCTTCCTTTTGTA
CTGTATTAGTTGAACTGGATCAAACTCAACCAAAGAGAGAAGTTTTGTGAGAACTACAGGAATACATATA
TGGGATAGGAATGCTTTTTGTCTAAACTGCCATTCATCCATGTGGGCATTAGTGGATACAGCATCATACC
TCAGCATCTCTTATTGTAAGGGTTGGAGCAGAACTGTCAAATCTCATCCTGTGTTACGATGGAGGTTAGA
CTCATCAAATTAAATTAAGAATTGAAAAACTCTCCTGTGGTTGAAAATGGTAAGGGAATCATGTTGATGT
ATCACAAATGCAGTGTTAAGAGCAGGATTCAAACTAGTCTGTGTGATGGAGCCTGCAGCAGAGACGACAG
ATCTTCGGTGGAGAACGATTCAGTTCAAAACGGGGAAGGGAGAAGGATGGTTGATATTGTTCTAGAAGAT
CTCCCAACATTTAAAAAGTGTTTCACTCAGATCAGTGAATAATTCTTGTAAAGCAACTCCTGGAATGAAC
TTCTGAGACCAACCATAAGCCTGAGAATTAATGTGTGAAAGAAGAAATTCTGTGTCTCTCCAGACTATTG
CTTTCAAAGCACCAGCACAAAGTTTCCATCCTATGAATGATACATATATACATTATAACTGGATGGATAC
AGAGTTTCTTCAGCTCCATGAATGAGGTATTCATCAGTTGACCTGGCTCAGGAATTAAGGAAACTTGTGC
CAACTCTTGAGACCTGAGCTCCTTCCCTATGGGCCCCATGCTTGAAGAAAAGAAACTTCAGACACCTTGT
CTCACATTTTTATGTGGGGTTTCCTGGTCTTGGTCCACAGAATGAAGGAAATCAAGTTTTCCAATTCTTG
TTTATCCTATAATACTTCTTCCTGATGCACTCATGCAAATATATTATTGTGTATTTCATTGATAGATTAC
TTTTGCTATTTGAATTCTGTTGTCAATAACTATAGGAAATAAAAAGCACTGTATCAAAGCATCATATGAA
AATCATGCTAAGGGAATGGGGCCATTGGTAATTTGTAACTAAGCTGAAACACTTACTAGACATATAATGC
AGTAAAAAGTCTTCTCTAGATTCCTGGTGTAGAAGCCGGTGTTACCTAACAGAGAGTAGAGGATGAATCT
CTCTGTACAGAGAAAAGGGCTTTATCACAATGATCACAGGCTGTGGACCATATATTTAACAATGGATGGA
TATTTGGAAAGTTCAAGAATCACGTATTTGATCAGTCCAAAAGCCTAGATGTCTCATCTGGTCCTTATTA
TATGGTTAAATCATCAGTAAGTAAGTTCTATTGTCTGTGAGGGTTTGGTAGCAATGTTAGTGCAACCTTG
AAAAAGTAAAAGCTTCTTTTTCCATGTTTTCTATGGGCTTCAGGAGGAATGCATTGTTAAGAATACATCG
AGATTGCCATTTTTCAATAGATCAGTACCATAAACTGAACGTACTTTTCAGGGATGCTGCAGCCTAACAG
CATGGCTCAGGAGTATCGGATCTGCAAGACCCAGTCTGGGAAGATGTTCCTGTTCATATGGCCCACTGTC
CAGTATTGCAAAAATACCCAAGAAATCCTCAATCAACTCCCCTTAAAACATGATCTTCTGAGATTTGTAG
ACATCACAACCACTAACAACACCAATTCAATTCAAGATTACTTACAACAGCTTATTGGAGTGAGAATAGT
TCCTTGGCTCTTTATAGGTAATCAAAGACTTCAGAGGCAGACACAGTGATCTAATCTCCCTGTAACATAA
TGGGGAGCTGAAGACGTGACTGAAGCAGATTGGAGCTCTGCTGTTATGAAAAGGGTGGGAGTAAATCCCA
TGCTGACAGCTGTCATACAGGCATGCTGAAGGCCAGTGCACCTGAGAGTTGATGTGCATCATGGAGGAGG
ACAGTATTTTCTTGTGACTTTGATTTTCAAAAAACTGGCTTTTATTGTATTCCTCAGTGCTTAAATATGA
TGTTGTTTGCATGAAACCATGGGGTAGGAACCTTAACAGATCACACAGGATTGATTATCCATACTTCATG
TGCTGACATGTCTCTACCACTAAGCCCATGTTTAACAATCCAGTGCATCTAAATCTCCAGTGGATCAATT
ACTGTTTCTCTACCATGCTGTTCTGCTGAAGTCATTTTGCAGAAGTCAACTTCCTATTGATTATTAAAAC
AATGAATATTGTAAAATTGTTTATGATCTACACACAGGCCTTTTCCACTTGTGCATTTACAGCTCTCAAA
TGGTGTTCTCAAAATTCCTTCCTACAAGCACAGAAGTTGACAGTGGTATGAGGATGCTGTTTGAAAAATC
AGACGAAGAGTTTTAGCATAGTTGTTCCTCACTGTAGCAATATTAATGTAGATGGCAGACCATATGATGA
ATTCAGCTCTGTTCACAAAATGGTTAATTGCCAAGAAAATTCCAAAGAGTTGTGAGTTGATTCTAGTCAT
TGTCCCAGAAAACTCAAATATGAAATGCAAAATTTCAGCGTTCTCCTTCAAAGACTGTCTATGAAAGAAG
TTGTTTGCAAAGCACTGACCTACAATATTTATTCCATTCATACATTTACATTTAGCTTTGATGTCTTGCA
ATGACGTTTATTAATCATGGAACTGCAGGTCTCTTCTCTGGTCTACAATGAGAAGGATTCATTCCTAAAA
AAGATGTATCTGCAGATGACTACAAAAATAAAAATAATGAATTGATCTTGATTAAATTTCTGGATTAAAG
ATCCAATATCCTACCACAAAGATCAGATTAGATGTAGATTTGACATATATGTGTGTATATATATATATAT
ATATATATATATATATATATATATATATATATATAGTTTGTGTGTGTGTGTGTGTGTGTGTGTGTATGTG
TGTGTGTGTGTGTGTTAAATCAGACTTGTATAGGGTTGGGGATTTAGCTAGTGGTAGAGCGCAAGGTCCT
GGGTTCAGTCTGCAGCTACAATGAAAAAAAAGATATTTAAAAAAAATCAGACATGTATGTCTTATATTTT
AAGAAAGCTTACCTGGTAGAAGATTATTTTTAATGCCGTGTTGAATCTGTTCACAAGGATTTTATTGAGA
ATATGTGTGTACCGGTGTAAATTAGTCTGTAATACTCAGTCTTCCTCTCTTTATGTCAGACGTCTGTAAT
TCTTTCCCCCTTCTCTGTACCTTTCTGTTTGTCATTTTCCCCCTGCCTCACTCTCTCTTTTTTGTTCTCT
GTCCGTTGCTGAATAATACCAGATTCAAAATAGAATTTTAATATATTCAATCCTTTTTTCTATTTTATGG
AATCGTCTAAGAAAATTTCAAAGCTCTTTAAATGTCTAATAAAATTTTTAAACTGTATACATGTGGTCCT
ATGATATTTTAAGGGGAGATATTAAATACCCGACTCTGTGTCATTGTTCAGTATGGTGCTGTTTAAATTA
TGCTATTGAGGTGATTTAATATTGGTATATCCAATATTTCCACTAAATCATTAATGGCATAAAAATATTC
CTGATTTGGGACTGTAAATATAAAAAGTGTTTTCTCCACGTCTCCTCTCTTCTCTTTAATTTTATTAATT
CTACACTTTCTTTAAATAACTTGGCCAGAAGTAATGACCATCTTGTTAATACTTTCCTCAGCTTGTGGTC
CATTTTGGTATAGGGAGAATGTCGACTATTTCTCCCCAGAATAGTCATGTGAAACATATCTACTTGGGTA
AATGGGTATAGTTGTAAAGCATGCTGTTCAGACACAGTACATTCTAAGACATCGTTCTCAGATGAGTAAG
GTTTCAATGTACCGTGTATATGTGTAGAAATCATGACTGTGATGTCAGAATGGGGGAAGGTGTTAGAGCT
ACCTCTGAAGATATAACTTCTAGAGCATCATGGACATTTGTGACAGTTCTGAGAGTATTATGAGCAGATA
AGATTGTTTCTAGATATCGTTGTGTAATTGTGGAAGTTCCAAGAAAAATTTCTTCTGCTGGAGGAGTGAA
AACACACTTCGTAATAGAAGTTTCTGGTTCCATAGCCTGCTTGATAGGCAAAACAGGTTCCAAGGCACCT
TCAGAAGATAAGGTAAAATCCAGAGCCTTTGAGGTATTTGGCAGATGCTCTGCATCCTCTAGTGGGTATA
AAGAAGGAATGGCAACCATTTGTGCATATTAGGAAGAGTGCACTACAGGAGACACACACACACACACACA
CACACAAAAAAAGACAGACACTACCTCAGAGTAAAAGGCTGGAAAACAAATTTTGAAGCCAATGGTCTGA
AGAAGCAAGCTGGAGTAGCCATTCTATTATCATATAAAATTTACTTTCAACAAAAAGTCATAAAAAAGCA
TAAGGGAGGACACTTCATATTAATCAAAGGAAAAATCCACAAAGATGAAATGAAAATATAAATATCTATG
CTCCAAATACAAGGGCAGCTACATACATAAAAGAAATCTTATTAAAGCTCAACGAACATATTGCACCGCA
AATAATAATAGCAGGAGATTTAAACTCCCTACTCCCATCACTAGACAGATCACAGAAACAAATTAAACAG
AAACATAGACAGACTAATAGAAGTTTTAACCAAATGTACATAACAGATGTTTTAGAATATTCTATCATAA
AACAAAAGGATATAACTTCTTCTCAACACTTCAAGGCACTTGCTCCAAATTGATCATATAATCAGTCAGA
AATCAGGCCTCAAAGCATACAAAAAGATAGAAATAATCCAATGCATTATAATAGACCACCATGGGCTAAG
GCTGTTCTTCAAAAACAATAAGGGAACACACCCACATATACATGGAAGTTGAACAATGCTCTAGTCAATG
ATAACTTTGTCAAGGAAGAAATGAAGAAAGAAATTAAAGACTTCTTTGAAATTAATTAAAAGGAAGGTAC
AATATACCCAAACTTCTGGGATACAATGAAAGCTGTGCTAAAAGGAAAACTCATACCTCTGAGTGCCTGT
GGAAAGAAACAGGAGAGATCATACATAAGTAGCTTGACAGCAAACCTAAAAGCTCTAGACCAAAAAGAAG
CAAATATGTGCTGCAGTAGTAGAAGGCGGGAAATAATCAAACTCAGAGCTGAAATCAATGAAGTAGAAAA
AAAGGGACCATACAAAGAATGAACAGAACCAAAAGCTGGTTCTTTGAGAAAATCAACAAATTACATTAAC
CCATAGCCAGACTAACCAGAGGGCACACAGAGTGTGTCCAAATTAACAAAATCAGAAATGAAAAGGGAGA
CAAAACATCAGAATTAGAACAAATTAAAAAAGTCATCAGATCATCCTACAAAAGCCTATATTCAACAAAA
GTGGGAAATCTGGAGAAAAAGGACAATTTACTTGATGTATGCCAGGTCCCAAAGCTAAACAAGGAACAGA
AAGAACTTTTAAACAACCAGTAACTTCTAAAGAAATAGAAGCAATCAATAAAAGCCTCCCAACCAAAAAG
AGTCCAGGATCAGATGGGTTTAGTGCAGAAATCTATCCAAAATTCGTAGAAAATTTCATACCAAACCAAT
ACTCTGCAAACTATTCCACAAAAATGAAGCAGATAGAGCACTACCTAATTCCTTTTATGAAGCCACAATT
ACTCTTATACCTAAACCACACAGACCCAGCAAAGAGAGAGAACTTCAGACCAATTTCCCTTATGAATATC
GGTGCAAAAGTACTTGATAAAAGTCTTGCAAACCGAGTCCAAGAACACATCAAAACAACCATCCATCATG
ATCAAGTAGGTTTTATCCCAGGCATGCAGGGATGGTTTTGTATATGGAAATCATCTCCGTAATCCATTAT
ATAGTCACACTCAAAGATAAAACCACAATGATCATTTCATTAGATGCTGAGAAGGCATTTGACAAAATTC
AACACCCCTTCATGATAAAAATCCTGGAAAGTACAGGAATTTAAGACCCATTCTTAAACATATACAGCAA
ATCCGTAGCTAACATTAAATTAAGTGGAGAGAAACTTAAAGCAATCACATGGAAATCAGGGAGTAGACAG
GCTGCCCACTCTCTCGCAACTTCTTCAATAAGCTTTTAGACATCTTAGCCAGAGCAAGCAGACACTGAAG
GAGGTAAAAGGGATTAGATTGGAAAGGAAGAATTCAAAAAAGCACAGTTTGTAGATGATATGAAAGTATA
CTTAGAGATCTCAAAAGTACCAGCAGTGAATTACTAAGCCTGATTAACAATTTCAGCAAAGTGGCTGGGT
ATAAAAGTAACTCTGCACAAAAGCTAAACAAGTGGAGAAAGAAACTAGGGATATGACACCCTTCACAACA
GCCCCACATAATACAAAATATCTCTGGGTGACTTTATCCAAACAATTAAAAATATGAGCATATGAGTAGA
ACTTCAAGTCTCTGAAGAAACTGAAGGAGATTTCAGAAGATGGAAAGATCTCCCATGCTCATGGACTGGC
AGGATTAATACAGTAAAAATGTCCATTATACTAAAAGCAACCTACAGATTCATTCCAATCCCCATAAAAA
TTCCAATCCAGTTCTTCATAGAGTTAGTCAGAAAAATTCATAAATTCATCTGGAATAACAAAAAACACAT
AATAGCTAAAACTGTCCTCAAAAATAAAAGGACTTCCTTGAGAATCACTATCCCTTAACTCAAGCAATAT
TACAGAGAAACAGTCATAAAAACTATGTGGCATTGAGACAGAGGCAGGCAAATAAACCAGTGGAATAGAA
CTTAAGACCCAGAAATGAACCCATACACACATGGTCACTTAATTTTTGAGAAAGGAGCCAAAACCATCCA
ATGGAAAAATAAGATCGCATTTTCTGTATATGGTGCTGGTTCAACTGTAGGTCAGTATGTAAAAGAAGGC
AAATTGATCCATTCTTACTGCCCTGTAGAAACCTTTAGTCCAACTTGATCAAGTACCTACCCATCAAACC
AGATACACTCAAACCAATAAAAGAAAAGTGGGGAAGCATCTGGAACACATGGGCACTGGAGAAAATTACC
TGAAGAAAACACCAATGCCTCATGTTCCAAGATCAAGAATAGACAAATGCAATCTCATAAAACTGCAAAT
CTTCTGTAAGGCAGAGGACTCTGTTGTTAGGAATAAATGGCAACCAACAATTGGAAAAAGATCTTTACCA
ATCCTACAACTGATCGAGGGCTAATATCCAAAATATGCAAAGAACACATGAAGTTAGACTACAGGGAGAC
AAATATCCCTATTGAAAAAAAAAGGTTCAGAGCAAAACAGTTAATTCACAGTTGAAGAATATCGAATGGC
AGAAAAATACCTAAAGAAATATTCAATATCTATAGTCATAAGGGAAATGCAAATCAAAACAACCCTGAGA
TTTCACCTTACACCAGTGAGAATGGCTAAGATCAAAATCTCAGGTGACAACAAATGCTAGCGAGGATGTA
GAGAAAGAGCAATACTCCTCCATTGTTGGTGGGATTGCAGACTGGTGCAACCATTCTGGAAATCAGTCTG
GATGTTCCTCAGAAAATTGGACAATGAACTACCTTAGGATCCAGCTATTCCACTTTTGGGCATATACCCA
AAAGATGTCACTACATATAACAGAGATATGTGCTCCACTACGTTCATAGCAGCTTTATTTATAATAGCCA
GAAGGTGGAAAGAACCTAGATGCCCTTCAACAGAGGAATGGATACAGAAAATGTGGTACATCTACATAGT
GGAATATTACTCACCTATCAAAAACAATGCCTTTATGAAATTCATGGACAAATGGTTGAACTGGAAAATA
TCATCCTGAGTGAGGTAACCAAATCACAGAAAACAAACATGGTATGCACTCATTAATAAGTGGCTATTAG
CCCAAAGGCTTGAATGAACCTAGATGCATAGAACACATGAAACTCAAGACAGATGATCAAAATGTGAATG
CTTCACTCCTTCTTTAAAAGCGGGGGAAAGAATACCCTTGGCAGGAATAGAGAGTCAAAGATTAAAACAG
AGACAGAAGGAACACCCATTCAGAGCCTGCCCCACATGTGGCCCATACATATACAGCCACCCAATAGACA
AGATGGATGAAGCAAAGTAGTACAGGCTGACAGGAGCCGGATGTAGATCTCTCCTGAGAGACACAGCCAG
AATACAGCAAATACATATGTGAATGCCAGCACCAAACCACTGAACGGAGAATAGGACCCCCGTTTAAGGA
ATCAGAGAAAGAACTGGAAAAGCTTGAAGTCGCTCCAGACCCCTTACGAACAACAATGCCAAGCAACCAA
ACCTTCCAGGGAGTAAGCCACTACCTAAAGACTATACATGGACTGACCATGGACTCTGATCTCATAGGTA
GCAATGAATATCCTAGTAAGATCACCAGTGGAAGGGGAAGCCCTTGGGCCTGCTAAGACTGAACCCCAAG
TGAATGTGATTGTTGTGGGGAGGGCGGCAATTGGGCGAGGGGGGAGGGATCAGGGGGATGTTTGCCCGGA
AACCAGGAAAGGGTATAACATTCGAAATGTAAATAAGAAATACTAAATTTAATTAAAAAAAAGAAGAAAA
AAATTTGTGGTCCATGGGAAAGCTCAGTGAGTTCTGCGTAGGGGTTGAGTGGGTTCACTGAAATGATAGC
CTTTACCTGTTCCTTCCTCATACGGGAATCAGTTGTGGTGAGCCTCTCAGACGCATCTGGACGTCCCTGC
TTGTTATGGTTCCTAGAAATCAGAAAGTTGATATGATTAATTGCTTTATCCCATAGCCAAGTGTTGGGAA
TGTCACCGTTGTTTTTCTGAGAGTTCATGGCTTGCATTCTTTTTGCCCAGGAGTAAAAGTCATAAGGAAG
AAGTGTAAGACAAATATTGTGTCATCAACTCAGTGTAAACTCCTCCATGCTTTGGATTCCTATAGTGCAG
TTTGTGTCTGACACTGATATTTGGGAGAGAGAAGTGCTTCTTGTTGAGATTTCATCATCTCCGACTTTAC
ACTAGTATTACTCTACCATTCCCAACAGTGACTCTTTAGATTTCTGAGTCAATAGGTGTGATTAGCTGGC
ACTTCTCCTTTCTTTCATTTCTTTCACTTTCTCTTTAATTTTTAGCAAATTTTACTGCTTATTCAATTGG
AAATTTCTAATTTTTTTCATTTCAATTTTTTTGTCCTTTCCCAGTTTTCTGTAAGATCCCTTACTGATCC
CACTACCCTTCCTCTATAACACCCCTTACTGCCCCTTGACATTTACTTGAAGTGGAAGTCAAACCTCGTG
ATGACCAAGGGTTTTTCCTTCCATTGGAGACCAAGAAGTCCATCCTCTGCCACATAGGCAGTTGGAGCCA
TAGGACTGTCCATGAACAGTCTTTTAATATTAGTTTAATACCAGAAACCGATGGTTCATTGGCATTGTTG
TTCTTATGGGGTTGAAAGCCCCTTCAGCTCTTGTAATCCTTTCTCAAAATCTACCAATAAGAGGTCTGTT
TTTTTGTTATGCCTTAAAATATGTCTGTAGGGAAAATACTGGCCATCGGGAAACAGAGAAAAACCAATTC
CAAGCCCCTGACTAAATTTCTCCATTTAGAGCAGGCAAACACTAATGAAGCACAGAGAAGTCTCTAATTT
TAGAGTGATGTAGTAAGTAAAGGTTTCCACAGTGTCACAGAAGACTATCCTAGAAAGAGCACTGCCAAAT
CTGTTCAATGTAAAGACAGCTCTTCAGCAGGTGAGTCATGGCAGTTCTGAGTGACATCATCATTTGTCCC
TCCCGGAAAAAATCTCTTGTATCCTGGAGAGCCAAAGTTTCTTCTGTGATGTCAAAAGTGTTGTCCTGTC
TGCATCTGCCTCTCTGATATTCCTTCAGTACCTCTAGGATTTACTAATTGGCCTACTATTCAGAGTAAAC
AGCCTTTGGGAAGGAGAACAAAGAGGAAGAAGGGATCAGAGATTGGGATAAGGAAGCTGGCCTTCTGTCA
TGATATAAAAAAAAGGAAGAAATACTTGGTCCATGGAAAATCTACATGAGTCCTGAGTAAGGACTATGTA
GGTTAGCTGATGCAAATCTGGAGCTGGGATTCTCTCAGAATTATCTGGACGTCCCTGCTTGTTATAGTTC
CTAGAATCAGAGAGTTTATATCACTAATCTCTGTATCCCAAAAGCCAAATGTTGGGAAGGGCACTGTTTT
CCTGAGAGCTCATCAATTTTATTTTTTTTGCCCAGTAGAAAAACATCCTAAGTAAAAGGGAAAGGCAATT
ATTGTATCCTCAGCTCAGTGTAAACTCCTCCATGCTTTGGATTCCTACAGTGTGCATGTTGTGTCTGACA
CTGATGTCTGGGAGGGAAGACTTTCTAGTTGAGACTTCATCATCATAGTCTTTTAATTAGTATTACTCTG
ACTACCATCCATTGACAGTGACTCTTTATATTTCTGAATCAATAGGGGTGATTAGCTGGCAGTTCTCTTT
TCTATTATTTCTTTCATTTTTAACATATTTTTTAATTGGATAATTCTATATTTTCTTTAGAAATGTTATG
TCCTTTTCCAGTTTCCTGTCGATAAGATCCCTAAGCAGTCCCCATCCAATTCCTCTGAAACCAACCTTAC
TGCCCCTTGACATTCCCATAAACTGGGAGGTAACCTAATGATGAAACCAAAGGTCTGCTCCTTCCTTTGG
TCTCCAACAAGGCCATCCTCTGCTACATATGCAGTTGGAGACTTAGGTCTCTCCATATACATTCTTTGAA
TATTGATTTAGTACCTGAAATCTCAGGTTCCTCCGCATTGGTGTTCTTATGGTGTTGAACGCCTCTTCAG
CTCTTGTTATCCTTGCTCAAAATCTACCAGCAAGAGGTCCGTTATCAGTTCATTGGTTTGCACTGGCTTT
CATTTCTGTATTGGACCTGCTCTAGCTGTGTCTCTCAGGAAAGATCTATATCCTGTTCCTGGAGGCATGC
ACTTCTTAGCTTCAACAGTCTTATCTGCTTTTGGTGGCTGATATGTATATGTGTGCATATGTGTATAATA
CAATATAATATATATATATATAATATTTATACTGAAATATAATATATATATATATATATATATATATATA
TATATATATATATAGGTGGCTCATACAGCCATGAGATTAGGTGGAATTTTAACATGGATTCTTTGGAACT
ACCTCAATTATTTAGATTCCACAAATGACAATGCCATATAGACTTCCTCCTGTTCTTATGAAACTACCTC
AAGCCATTGCTCTCCCTGCCCAACCTCCTGAATCTTATGTTTTATCTGAAGAAAGAACCATGGTAAAACA
TCCAAAACTCTCAAGTCTGACCCTGGGAACACAGGAAGGTAGATGTTAGAGAAATGACATCTAATGGTAC
TACAGAACCACACTCTCTTATCCATGTTGTCCTTTGATTTACTGATGAATGGTAATCTTTGGATAAAGTA
AAAATTTGGGTGTTTACCATTTGAAGTAAGTACAGAGTATTTTCACTGTTATATTCAAGCTATAGCTGGG
CATCCTTTGTTGCCAAAATCACTGCTATGCCACAGGCATTCACTTCTGTATTTGGCATGGTATAACTGTG
TATCTCAGAAAGACCTTTATAGGTTCCTAGCAGCATGCCCTTATTAGGCTCATCACTATTATCTAATTGG
TGGCTGATATATCTACATATTTATTTATCTATTTATTTATGTATTTATCTATATCTATCCATCTATATCC
AGATCTACATTTATATCTATATTTATATCTATCTATATCTATATATCTATATCATCTATATCTATATCTA
TCTATATCTGTATCTATATCTATCTATTCATCTTATCTTTTTCTCTACACACACACACACACACACACAC
ACACACACACACACATATATATATATATCCCGTACAACTATGAGGATAGATGTAATTTTAACTTGGATTC
TTTGCCAGTAGGTCAAAAATGAGGAATCCAGTTATGATAATGCCAAATAGACTCTCCATTGTTCTTATGA
AACTATTGAAGTTGAGGTTTCCCGGGACATCAAGCTATTCCTCTCACTGCCCATCCTCCTGAACCTTATG
TTTGTCCTGAAGAAAGAATCATGGTAAACATCCAAATCCCTCAAGTCTGTGCCTGGAAACACAGGACGGT
AGCTATTATAGAATCGTTATCTAATGGGACTACAGAACCACAGCATAGTTCATGTTTTACTTTGCTTTAC
TGATCTCTGGTAATTTTTGGATTAAAAAAAAGGATTTGGTAGTTTATCATTTGAAGTAGGTACAGAGTAT
TTACACTGTTCTATTCACTCTTTACATTGGCCTCCATTGTTTTCAAAATCATTACAAAAATATTGAATTG
GAAAACAAAATTTTGAGTACACATTCCGGAATATATATATATATATATATATATATATATATATATATAT
ATATATATATATATATTACCCTATCAAGGAATGTACAGTAAGAAAATGAAATACAATATTCAGTCAATAT
TAGGGATGTAGGGAAAATCCTGGCCTTTGGGAAACAGAGAAAACCTAGGAAATTGAACTGAATGTCAGGA
ATGGAATTTGGATTAGAATTATTATCCAGAAGAATCTCCTTCCTTCCATGACCCTAGATCTTTTCTACCC
ATGACAAGACCCTGACTAAGTTTCTCCATTCAAAGCATGTAAACACTAATGAAGCTAAAAGAAGTCTCTT
GTTTTAGAGAGATGAATACATGAAGGTTTCCACTGTTTCACAGGAGACATTCTTTGAAGGGGCACCCTCA
AATCTGGCCATTAAAGAAAGACGTTCAGCAGGCAGGCCATGGCAATTCTCAGTGACATCACCATTGGACT
CTCTGAAAAATATCTTGTAACCTGGAGAGCACTAGCTTCTTCTGTGATGTCAAAGGTGTTGTTGTGTCTA
CAAATGCCTCTTGCATATTTCTTCAGTACCAAGAGTGTTTACTATGTGGCCACTAATTCAGAGTAAACAG
CCATTTGGGAGAACACAGAGGATGACTATGTCAGAGATGGGGAGAAGGAAGCTTGAATTCTGTCTTGGTA
TTAAAAAAAGGAAGAAAAACATGGTTCATGGGAAAGTCAGTGGGTACTGCGTACACATTGAGTGGTTTCA
CTAAAGAGATAGACTTGATCTGATCATTCCACATATGGGAATCAGGAGTCAGGTGCATCTCAGAAGCATC
TGAACTTCCCTGCTTGTTATGGTTGCTGTAAGTCAGAGAGTTTATATCATTCATTTCTGTATTTCAAAAG
CCAGGTGTTGGGAAGTGGTCCATTGTTTTTCTGAGAACTCATCATTTTCAATTTGGTTGCCCTGAAGTAA
AACATCATAAGAAAGAAGGGAAAGACAAGTTTTGTATCCTCAGCTCAGTGTAAACTCCTCCATGCTTTGG
ATTCCTAGAGTGCAGTTTGTGTCTGACACTGATATCTAGGAGAAAGAAATGCTTCTAGTCAATATTTCAA
CATCTTACTCTTTCCAGTAGTATTATTCTGACTACCAATCCCTGACAGTGACCCATTAGATTTCAGAGTC
AATAGGTGAGATTAGCAGGCAGTTCTCTTTTGTATTATTTCTTTGATTTTTTAACAATATTTTTGCCTTA
TCAAATTGGATATTTCTATTTTTCTATTTATTTATTTATTTATTTATTTATTTACTTACTTACTTACTTA
TCTAATGTATGTGCATACACTGGCACTGTCTTCAGACACAGCAGAAGAGGGCATCAGATTCCATTACAGA
TATTTTTGCACCACCATGCGGTTGCTGGGGATTGAACTTAGGCCCTCTGGAAGAGTAGTCAGTTCTCTTA
ACCGCTGAGCAATCTCACCAGCCCCTCTTTTTTTTTCTTTTCTTTTTTTCAGAGCAGGGTACCAAAACCA
GGGCTTTGCACTTGCTAGGCAAGTACTCTACCACTGAGCAAATCCCCAAGACCTAATTGAATATTTATAT
ATTTTCATTTCAAATGTTATGTCTTTATTCAGTTTCATTTCCATAAGATCCCTAAGCAGTCCCCATCCAA
TGCCTCTATAACCACATTTATTGCCCCTTGACATTCCCATTCACTGGGAGTCAAACCTATGGAAGACCAA
GGGCTTCTCCTTCCTTTGGTGCCCTACAAGTCCATGCTCTGCTACCTATGCAGTTGGAGCCATAATCTGT
CCATATACTACAGTCTTTGAACATTGGTTTAGCACCAGACAGCTCTGGTTTGTTGGAATCTTTGTTCTTA
TTGGGTTGAAAGCAGCTTCAGCCCTTGTAATCCTTTCTCAAAATCTACCAAAACAGTTCCGTTTTCAGTT
CACTGGTTTGCCACTGGCATTCATTTTGTATTTGAAATGCTCTAGCTGTGTCTCTCAGGAAAGATCTATA
TCCAGTTCCTGGAAGAATGCAATTATTAGGTTCATCTATATTATCTAGATTTGTTACTCTGTATAAATAT
ATATAACAATATATTATATATTTATACTCACACACTTTGGTGGGTTCTACAATTATGAGGTTAGTTGGAA
TTTTAACATAAATTCGGCGAAATTAGCTCAAGAATGTAGAATCAACAAATGCCAATGCCAAATAGACTCC
TTCCTGTTCTTATGAACCTATTAAATTTGAGGTACACTTGGATCTCACTCATTCCTCTCCCTGCCCATCT
TTCTGAATCTTATGTTTGGCCTGAAGAAAGAATCATGGTAAAACATCCAAAACTCTCAAGTTTGGCCGTG
GGAACACAGGAAGGTAGATATTAGAAACTGATATCTAATGGGACTACAGAACTGCATTCTATAGTCTATG
TTGTCATTTCCTTCCCGATGTCTGGTAATTTTAGGAAAAAAATAAGGATTTGGGAGTTTATCATTTGAAG
AGAGTACACAATATTTACATTGTTATATTCACTCTAAAGCCTTGCCCCCTTTGTTGCCAAAATCTATGGA
AAAATTGAATTGCAAAGCAGAATTTTTGAGTTCACATTCAGGAATATATATAAAGTCCTATACCAAGTAA
TGTACAATAAGAAAAAGTAATGCAATTTTCATTCAATTAAAGGACTACATAGGAAATCATGTTCTTTGGG
AAATAGAGAAAACCTAGCAGATTGAACTGTATGTCACAGGAATGTACCTGGGAATAGAATTATTATCCAG
AAGAATCTCCTCCACTCCATGTTCCTAGATCTTTTCTACCCATTCCAAGCACCTGACTAACTTTCTCCAT
TCAGAGCATGTAACCACTGATAAAGCAAATGAAGTATCTAGCTGTAGAGAGATGTAGTACATAAAGGTTT
TCACTGTGTCACAGGAGACACTCCTGGAAAGTGTACCCTTGAATCTGGTCAATGTAAGGAAAGGTGTTCA
GCAGGTAGGCTCGGGCAGTTCTCAGTGACATCATCAATAGGCCCTGCCTGAAAAATCTCTTGTATCCTGG
AAAGACCTAGCTTCTTCTATGACATCTTGACAAGTATCATCTTGACAGAAACTGCCTTTCAGTTATTCCT
TCCATATATCTATGGTTTACTAATTGGCCTCTAATTCACAGTAAAGAGCCATTTTGGAGGGAGAACATAT
AGGATGAAGAGATCAGAGATTCGGAGAAGGAAGCTGACCTTCTTTCTTGGTATAAAATAAAAGAAGAAAT
ATGTGGATCTTGGGAAAATACCCTGGGAAGATGGCATTAATTCTTTTGTTCTCTAAGTGCACCGAGCTCT
TTGAGAAGTTGCTGAACATCCTACAGACCTTTGTGCAGATGGGAAACTTTCTAGATACCCCTTAATAGTT
TTCGATGGTCCTGGGGATTGTATGGATTATGGTAAATGTTTCTGAGGAAGAGTGCTAGAGGCAGATTGAT
TTTTTGATTCTTTAGAAGACATAGAATTTTTCTGATATACTTGGGCAAATGGCAGAAGGTCAAAATGATT
ATTTTGATGTGGACTTTCCCTCAGAACTTTGGAAATATAAAAAAAGTTTTTGTATTTTTGAAGTCTAATT
TTCACAATGACAAATTACTTTGAGGATGGAGAACACTTTCCGGAGCCCTAGAGAGGGGTTAAGAAATTCC
CTGAAATCCTAGGGCAGATGGTGAACATGCCTTTTTGGTAGAAGGAGGAGGTACTTGAGCATCTTGGGAT
AGTATGGACTGTTCAGCGTGCCCTTGTAAGGATTGGCAACTTTCCACATTTCCTTCATCATTTTTGGAAA
ATTTCAAGGCCTTTTGAACAGATGGAGGAGGTGTGGGACTCACCTGAGGAATAGATGTAGCTTTTGGTGT
CTCTTTGGCAGCAGAAGATGGCAAACGATCCCTTTTGGCAGAAGGGGGAAGGTTGAAACTGTCTTCCTTG
GAGGAGAAATTTCTCAAGACTCCATCAGAAGGGTCAAATCTTAACCCTTTGTTTCTAGAAATTGGATTAC
TGTGGTCCACTTTTGTAGAGGGAGAATGTCGACTATTTCTCCCCAGAGTGGTCATGTGAAATAAATCTAC
TTGGGTAGATGGGGATAGTTGGAAAGCATGTTGCTCAGATGCAGTAGATACTAAGACAACCTTCTCATGT
GAGGAAGGTCTTAATGTACCGTGTATATATGTAAAAATCCTGACTGTGATGTCAGAATGGGGGGAAGGTA
TTAGAGCTACCTCTGAAGATGTGACTTCTGCTAGAGCATCATGGACATAAGTGAGAGGTCTGAGAGCATC
ATGAGCAGATGAGGATGATTCTAGATATTGTTTTGTAATTGTGGAATTTCCAAGAAAAATTTCTCCTGCT
GGAGAAGTGGAAACAGACTTTCATGTAGAAGTGTCAGGTTCCATAGCCTGCTTCATAGGCAAAACAAGAT
CCAAGGCCCCTTCAGAACATAAGGTAAAATGCAGAGCCTTTGATGTATTTTGCAGATGTTCTGGGCCCGC
TTGTGGGTATAAAAAAAGACTGGAAACACTTGGTGCATATTTCGAAGTGTGTGTAGCATCTTCTGTAGTT
GGGGAAGATGGCATGATCTTGAGGAGTTAAGGAAGTTCCTATAGCCTCCTGTGAAGTTTGCAGAGGTCAT
ATGCATTCTTTTTCACAAATGGAAAACAAGGAATCCCTTTCCTAAGATATCAAGGATGCTACAAACACTG
GTGTTTGCATATCATGTTCCCTCACTCCTCGTTAATGTATGGTTGGATCCATAACCTTCTCTAAGTTGGA
ATATGTCCTATAACATCTGTTTTACTTGTGTCACATCCACAAGCCATTTCTAAAGATCTGTCTGTGGGTT
GATATCCTTTTGTAGATGTTTCTTGTCCCACAGTTTCTTTATGAGATAGAGTACTACTCAGAGAGTCCTG
CTCAGTTTTGGGAAATTCTAGCATCTCTGATGTATATGTGGAAAATTTTGGAGCCTCTCCTTTCAGGGCA
GAATTACCTAGAGTCTCCTGAGGAGGCAGGGGATGTTTTATTTTCTCTGTATATTGTATAAATATGGACT
GTGCATTGCTCATTGACTGTTGAGATAAACTTGGCTCTTTTGGTTCTGATGAAAAGGCAGGAGGGTCCTT
TTCAGTGGTAGAGGATATTTGAATAATTTTATGTCATATAGGAACATTGGAAGTACTCGGGGATATGGTG
AGGGTGCTAGATCACATTTTTTTTATGTGCAGAAGGCACAAGAGTCCCTTGGGTAAACTCAGAATTTTCT
TCCACATCTTGCAGGGATGTGGAACTCTCAAGAACCCCTTATGAATCTGGCAATGGTCCTTGATCTAATG
GTGTACATTCAGAAAGTTTTGTCTCTGCTTGGGCTGGTATGTGTGTTATGAGGTTCACGTGGGTATTTGT
GACTGTACTTTGTCACCCTAGGACCATAAGTGTTGATGTAAGCCCACTTTTCATGGTGGAGGACATTGAA
GGTCCTCTTGGTTTAATAGGGAAGTTCTGAAATCCTGTTTTTCAGCAGAATCTTGTTTCAAACTCACTTT
ACCAAAAGCAGATTGCACAAGATGCTGTGGTAGAGATGGGTGACTTCTTTCACTGTCTTTGTGAGTGTAC
ATATCTCTATGCTCTGCTTTGGCAGCTGGCAAAGTTATTATTGTCTCATGTGGAGATTGGGCAGGAATGT
GTGGAATATGAGAAATCACTGAGATTACCTTTAAGACAAGAAGTTTTGCAGCCCTGTTGTCTGATGGGGC
CTGTTGTACATCCCCTTAACCAGAGGGGTCTTCTCCAACACATTTGCAGGAGAATTGGAAAGACTGGAGA
CCTCTAGGATAGGGAATGGACATTTGAAACTCCTTTGGAATCTCAGTGGGACAGAGAGCTGATCACCCCG
TAGATTGGGCAATACTGAGCCCTCAGGGAAGAGAGACTGCCACCTCTGCCCAACTGTCCCCACATCCCTA
GACAAAGAGGAAACTGCATACTGCCGCTGGACACATGAATATAGGAACAGTCAAGCTGCAGGTGCCCACA
GTCCAAAGTGGACCTGGATCTGAACTGGTCCAAACATCATCCTACAACTAATTCTCATGTGGGGTGGGGA
AGATTTCGACTGTCTGAGAGGCAGAAACCTCTGAGAACTCTGCTCACATTCCTGACTCAAAAAAAAAAAA
AAACCCACCTACCTCCATCTGGGCCTCCTGTGCATAGGGACTTAGGAGCAGTAGGGGCAGGACATTTCTC
ACTGTGGCTCTCATAGAGAGCTGAAGGTCAGCCCGAGAAGCAACTTCAGGCCTCAGACCAGAGGTCAATC
CAACTTTTTTGCTCTCAGTGACCTGATTGGTGGACTCAGGACAAGCAAAGTCACAACTTCTATGGGACAA
GGCACTTCCAGTTCCTAGCTGGCTCCTGAACCTTTCTGATCCCTGCCCAGAACTCCCTGATCCTAGACGC
TGTGGGAGAGAGAGCTGATCACCCAGGATTGTGGGAAGTACTGAGCATATAAGGCACAGAGACTTCTACT
TCTGCCCACCATTGCCCACATCTCTGGCCCAAGAGGAAACTGGACCCAGGAATATAGGAGGAGTAAAACT
GCAGGAGCATCATGTTCCAGACTGTGCCAGGATTTGAACAGAAATGGTCAAACAGCTCACTGTACAAAAA
TCTGAGGGTGGGGGAACTACACGTTCAGAGGAGCAGACACCCCTGGGAAACCAGAGGAGATTACTCTCTG
CCCAGATTCCTGACACAAGAGGAAACAACTTTGTGCCTTCTGTGCATCCTCCCCCCGCCCGAGAAGGACC
TAGGAGAAGTATGGGAATTTCCTTTTGGTTCCTGCCCACAGGGACACCTGAAAGCCAGTGGACAGGAGAA
ACTGCACACATGAGAGCAGAATACTCTGTTCCCACAACCTGGAAAAAAAAACAGGAAAACAGGTCTACAG
AAGTCCTGACACATGAGCCTACAGGATGGTCAAGCCACAGTCAGAAAGAGCAAGACCAGCTAACTCCAGG
GACAACCTGATGGCCAGAGGCAATCACAGGAACACAATTCACAGAAATCAAGAAAACTTGGACTCATCAG
AGCCCAAATGTACCACCAAGGCAAAAACTGGATATCCAAACACACCAAAAAACAAGGTCTAGATTTAAGT
TCACATTTTATCATGATGATGGAGGATGTTATGAAGGTTATAAATAAGTCTCTGGAGAAAATACAGGACA
ACAGAAAATACAGGAGCAAACAAGTAGAATTCCAGAAAGAGGGAACACAAAACTACCTTAAAGAACTATT
GGACAAACAACAAAACAGGAGAAGGAAATGAACAAAACCATCCAGGAGTTAAAATGGAAATAGAAACAAT
AAAGAAAGCACAAAGGAAGTGAACCCTGGAGATGGAAAACTTAGGAAAGAGACCAGGAGTCATAGATGTG
AGAATCAACAACAGGATACAGAGATAAAAGACATAATCTAATAAGCATAAGATTCCATAGAAAACATTGA
CACAACTGTCAAAGATAATGTAAAACGCTAAAGCACGTAGCCCAAAATATAAAGGAAATCCAGGACACAA
TGAGAAGATCAAACCTAAGGATAACAGGTATACGAGAGAGTAAAGACTGCCAACATCAAGGGACAGTAAT
AATTTAAACAAAATTAGAGAATAAAACTTCCCTAATCTAAAGAAAGTGATGCCCATAAACATACACAAAC
CCTACAGAACTCCAAAAGATTGGACCAGAAAAGGATATCCTCCCATCACATAATAGTCAAATCACCAAAT
GCACAAAACAAATAAAATTATTAAAAGCTGTAAGGGAAAAGGTTAAATAATATATAAAGGCAAACCTGTC
AGAAATACACCTGAATTCTCATCAGAGACTAAGAAAGCCAGAAGGTCCTGCACAGATGTCATACAGACAC
TAAGTGAACAACCATTTGTGCATATTAGGAAGAGTGCACTACAGGAAACACACACACACACAAAAAAAAC
AGACAGACACTATCTCAGAGTAAAGGCTGGAAAACAAATTTTGAAGCAAATGGTCTGAAGAAGCAAGCTG
GAGTAGCCATTTTTATCATATAAAATTTACTTTCAACAAAAAGTCATCAAAAAGCATAAGGAAGGACACT
TCATATTAATCAAAGGAAAAAACCAAAAAGGTGAAACGAAAATATAAATATCTATGCTCCAAATACAAGG
GCACCTACATACATAAAAGAAATCTTAATAAAGCTCAACGAACATATTGCACCGCAAATAATAGTAGCAG
GAGATTTAAACTCCCTACTCCCATCACTAGACAGATCACAGAAACAAATTAAACAGAAACATAGACAGAC
TAACAGAAGTTTTAAATCAAATGTACGTAACAGATATTTTAGAACATTCTATCATAAAACAAAAGGATAT
AACTTCTTCTCACCACTTCAAGGCACTTTCTCCAAAATTGATCATATAATCAGTCAGAAATCAGGCCTCA
AAGGATACAGAAAGTTAGAAATAATCCAATGCATCCTATCAGACCACTATGGGCTAAGACTGTTCTTCAA
TAAAAATTAGGAAAGAACACGCACATATACATGGAAGTTGAGCAATGCTCTACTCAATAATAACTTGGTC
AAGGAAGAAAGGACAAAAGAAATTAAAGAGTTCTTAGAATTTAATGAAAATGAAGGTACAATATTCCCAA
ACTTTTGGGATACAATGAAAGCTTCTGCTAAAAGGAAAACTCATACCTCTGAGTGCTTGCAGAAAGAAAC
AGGAGAGAGCATACATCAGCAGCTTGACAGCAAACCTAAAAGCTCTAGAACAAAAGGAAGCAAATACATG
CAGGAGTAGTAGAAGGCAGGAAGTAATCAAACTCAAGGCTGAAATCAACCAAGTAGGAAAAAAGGGACTA
TACAAAGAATCAACAGAACCAATACCGGGTTCTCTGAGAAAATCAACAGGATATATTAACGCATAGCCAG
ACTAAGCAGAGGATACAGAGAGTGTGTACAAAATAACAAAATCAAATATTAAAAAGGGAGACATTACAGC
AGAATCAGAGGAAATTAAAAAAAAAAGTCATTGTACTACCAAAGCCTACATTCTACAAAACTTGAAAAAC
TGGAGAAAAGGACAATTTTCTAGACACATAAAAGGTGACAAAGCTAAAGTAGGAAATGATAAACCATTTA
AACAACACATGACTCCCAAAGGAATAAAAGTAATCATCAACCCCCCCCCCCAACCAAAAAGAATCTAGGA
TCAGATGGGTTTAGTGCAGATATCCATTCAAAATTCATTAAAAATTTCATAACAATACTGTCCAAACTAT
TCCATAAAATTGAAACAGATGGAGTACTACCAAATTGCTTTCATGAAACCTAAACAATTACTCTTATCAA
TAAAACACAAGAGACCCAACAAAGAAAGAGAACTTCAGACCAATTTCTCTTATCAATATCGACACAAAAA
TACTCAACGAAATTCTTGCAAACCTAATCCTACAACACATTTAACAATCATCCACTATGATTAAGTAGAA
TTCATCCCAGGCTTTGCAGGGATGCTTTAATATACAAAAAACCCACAACCTAATCCACTATATAAACAAA
CTCAAAGATAAAATCCACATGATCCTTTTATTAGATGGTGAGAAAGGTTTTGACAAAATTCAACATTTCT
TCATGATAAAAGTCCTGGAAAGTACAGGAATTTTAAGCCCATACCTAAACGTATACAGCAAATCATTTGA
CAACATTAAACTAAGGGAAGAGAAACTTAAAGCAATCACACTGAAATCAGTGTCTAGACAAGGCTGCCCA
GTCTCTCACAACTTATTCAATATGGTTTTAGACATCTTAGCCAGAGCAAGCAGACAGTGAAGGAGGTTAA
ACGGATATAGATTGGAAAGGAAGAAGTCAAAATAGCACTGTTTGTAGATGATATGATAGTATACTTAGTG
ACCTCAAAAGTTCCACAAGAAGATTACAAGCATGATAAAAAATTTCAACAACGTGACTGGGTATAAAAAT
AACTCTGAACAAAAGCTAAACAAGTGGACAAAGAAACTAGGGATATGACACCCTTCACAATAGCCCCAAA
TAATATAAAATATCTCAGGGTGACTTTATCCAAGCAAGTAAAATATATGAAGATATGAGCAGAAACTCAA
GTCTCTGAAGAAACTGAAGGAGATTTCAGAAGATAGAAAGATCTCCCATGTCCATGGACTGGCAGGATTA
ATACAGTAAAAATGTCCATTATACCAAAAGCAACCTACAGTTTCATTCCAATCCCCATCAAAATCCAATC
CAATTTTTCATAGAGTTAGACAGAAAAATTCATAAATTCATCTGTAATAACAAAAAACACATAATAGCTA
AAACTGTCCTCAACAATAAAAGGACTTCCTTGGGAATCACTATCACTGAACTCAGGCAGTATTACAGAGA
AACAGTGATAAAAACTGTATGGCATTGAGACAGAGGCAGGCAAATAAACCAGTGGAATAGAACTGAAGAC
CCAGAAATGAACGCACACACCCATGGTCACTTAATTTTTGAGAAAGGAGACAAAACCTTCCAATGGAAAA
ACATATAGCATTTTCAGCAAATGGTGCTGGTTCAACTGGTGGTCAGTATGTATAAAAATGAAAATTGATC
CATTCTAACTGCTGTATAGAAAGTCCTAATGGATCAAGTACGTCCACATCAAATCAGATACACTCAAACC
AACAGAAGAAAATTGGGGAATCATTTCAAACACAAGGGCACTGGAGAAAATTTCCTGAAGTAAACAACAA
TGGCTCATGCTCTAAGATCAAGAATCAACAAATGCGATCTCATAAAACTACAAAGCTTCTGTACGGCAGA
GGACACTGTTGTTAGGACGAAATGGCAACCAACAGATTGGAAAAATATCTTTACCAATCCTACAACACAT
AGAGGACTATTTTTTAAAATATACAAAGATATCACAAAGTTACACTAGAGGGGGACAAATAACCCTAATG
AAAAATGGGGTTCAGAGCAAAACAAAGAATTAAGAGCTGAAGAATATTGAATGGCCTAGAAACACCTAAA
GAAATGTTAAACATCTTTAGTCATAAGGTAAATTCAAATCAAAATAACCCAGAGATTCCACCTCACACCA
GTCAGAATGACTAAGATGAAAACTCAGGTGATAAATGATGCTGGTCAGGATGTGGAGAAAGAGGAACACT
CCTCCATTGTTGGTGGGATGGCAGACTAGTACAACCAATTTTAATATCAGTCTGGAGGTTCCTCAGAAAA
TTGGACATTGAACTACCTGAGGATCCTGTTATACCTCTCTTGGGCATATTCCCAAAAGATGCCCCGATAC
ATAAAAAAGACAATGATCCACTATGTTCATAGCAGCCTTATTTATAATAGGCAGAAGCAGGAAAGAACCA
AGATGCCCTTCAACAGAGGAATGGAAACAGAAAATGTAGTACATCTACACAATGGAAAATTACTCAGCTA
TCAAAAGCAATGACTTTATGAAATTCATAGGCAAATGGATGGAATGGGAAAATATAATCCTGAGTGAGGA
AACCCAATCACAGAAAAACACACATGGTATGCACTAATTGATAAGTGGCTATTAGACAAAATGCTCATAT
TACCCTAGATGGACAGAACACATGAAACTTAAAAAGGTTGGCCAAAATGTGAATGCTTCACTCCTTCTTT
AAAAGGGGAACAAGAATACACTTTGGAGGTATTGAGGAGGTAAAGTTTACAACAGAGTTAGAAAGAAAAT
CCATTCAGAGCCTGCCCCACATGTGGCCCATACATATACAGCCTCCTAACTAGATAAGATGGATGAAGCA
AAGAAGTGCAAGCTGACAGGCACCAGATATAGATCTCTCCTGAAAGACACAGCCAGAATACAGTAAATAC
ATAGGCGAATGTCACCAACAAACCTCTGAACTGACAACGGAACCCTTGTTGAAAGAGTCAGGGAAATTCA
GATAGAGCTTGAAGGGGCTGGAGACTCCATCTGAACAACAATGCCAACCAACCACAGCTTCCATAGACTA
AGCCACTACCCAAAAACTCTACATGGACTGACTCTGGGCTCGAACTTCATAGATCAATGAATATCCTAGT
AAGATCACCAGTGGAAAGGGAAGACCTTGGTCCTGCCAAGACTTAAGTCCCCATTAAATGTGATTGTTGT
GGGGAGGCACTAATGGGGGAAGGAAGGGAGCTAATACCCATATAGAAGAGGATGTGTAGGGGAAACGGGG
ATGTCTGCCCAGAAATTGGGAAAAGGAGTAACAATTGAAATGTTAAAAAATGCCCAAACCCCATGGGAGA
GAGAACTCACCGCCTGGTCAAGTGGGCAATCCTGAGGCTGCAGAGCGGAAGAGACCACCAACACTGCCCA
CCCCTGCCCACATCCCTGCCCAAGCAGAAACTGTATAAGGCCTCTGGGTTCCCGTAGGGGAGGGCCCAGG
AGCGGCAGGACCCCTGCGCCTGAGAAACCCCTGGAACCTAAAGGAAACAGAGAGGATAAACAGTTCTCTG
CACCCAAATCCCATTGGAGGGAGAGCTAAACCTTCAGAGAGGCAGACACGCCTGGGAAACCAGAAGAGAC
TGCACTCTGCACACACATCTCAGACCCCAGAGGAAAACACCAAACACCATCTGGAAACCTAGTTCACGGA
AGTTCTCGGAAAGGGCGGCACATATCTTCCTGGTTGCTGCCACCGCAGAGAGCTCGTGGGCAGCACCCCA
CGAGCAAACTTGAGCCTCGGGACCACAGGTAATACCAACTTTTCTGCTGCAAGTGACCCGCCTGGTGAAC
TCAAGACACAGGCCCACAGGAACAGCTGAAGACCTGTAGAGAGGAAAAACTACACGCCGAAAGCAGAACA
CTCTGTCCCCATAACTGGCTGAAAGAAAACAGGAAAATAGGTCTACAGCACTCCTGACACACAGGCTTAT
AGGACAGTCTAGCCACTGTCAGAAATAGCAGAACAAAGTAACACTAGAGATAATCTGATGGCGAGAGGCA
AGTGCAGGTACCCAAGCAACAGAAACCAAGACTACATGGCATCATCGGAGCCCAATTCTCCCAACAAAAT
AAACATGGAATATCCAAACACACCAGAAAAGCAAGATCTAGTTTCAAAATCATATTTGATCATGATGCTG
GAGGACTTCAAGAAAGATGTGAAGAACTCCCTTAGAGTACAAGTAGAAGCCTACATGTAGAGAGGAATCG
CAAAAATGCCTGAAAGAATTCGAGGAAAACATGAATAAACAAGTAGAAACCCATAGAGAGGAGACACAAA
AATCCCTGAAAGAATTCCAGGAAAACAAAATCAAACAGTTGAAGGAATTAAAAATGGAAATAGAAGCAAT
CAAGAAAGAACACATGGAAACGACCCTGGATATAGAAAATCAAAAGAAGAGACAAGGAGCTGTAGATACA
AGCTTCACCAACAGAATACAAGAGATGGAAGAGAGAATCTCGGCAGCAGAAGATTCCATAGAAATCATTG
ACTCAACTGTCAAAGATAATGTAAAGCAGAAAAAGCTACTGGTCCAAAACATACAGGAAATCCAGGACTC
AATGAGAAGATCAAACCTAAGGAAAGTAGGTATAGAAGAGAGTGAAGAATCCCAGCTCAAAGGACCAGTA
AATATCTTCATCAAAATCATAGAAGAAAACTTCCCTAACCTAAAAAAAGAGATACCCACATTCATACAAG
AAGCCTACAGAACTCCAAATAGATTGGACCAGAAAAGAAACACCTCCCATCACATAATAGTCAAAAACCA
AACAAACAAAAAAAGAAAGAATATTAAAAGCAGTAAGGGAAAAAGGTCAAGTAACATAGAAAGGCATACC
TATCAGAATCACACCAGACATTTCGCCAGAAACTATGAAGGGCAGAAGAGGCTGGACAGATGTCATACAG
ACCCTAAGAGAACACAAATGCCAGCCTAGGTTACTGTATTCTGCAAAAGTCTCAATTAACATAGATGGAG
AAACCAAGATATTCCATGACAAAACCAAATTTACACAATATCTTTCTACAAATCCAGCACTACAAAGGAT
AGTAAAGGGTAAAGCCCAACATAAGGAGGCAAGCTATACCCTAGAAGAAGCAAGAAATTAATCATCTTGG
CAACAAAACAAAGGGGAGAAAAGCACAGAAACATAACCACACATCCAAATATGAATATAACAGGAAGCAA
TAATCACTATTCCTTAATATCTCTCAACATCAATGGCCTCAACTCCCCAGTAAAAAGACATAGATTAACA
AACTGTATACGCAACGAGGACCCTGCGTTCTGCTGCCTACAGGAAACACACCTCAGAGACAAAGACAGAC
ACTACCTCAGTGTGAAAGACTGGAAAACAACTTTCCAAGCAAATGGTCAGAAGAAGCAAGCTGGAATAGC
CATTCTAATATCAAATAAAATCAATTTCAATTAAAAGTCATCAAAAAAAATAAGGAAGGACACTTCATAT
TCATCAAAGGAAAAATCCACCAAGATGAACTCTCAATCCTAAATATCTATGCCCCAAATACAAGGGCACC
GACATACATATAAGAAACCTTACTAAAGCTCAAAACACACATTGCACCTCACACAATTATACGGGGAGAT
TTCAGCACCCCACTCTCATCAATGGACAGATCATGGAAACAGAAATTAAACAGTGATGTAGACAGACTAA
GAGAAGTGATGAGCCAAATGGACTTGACGGATATTTATAGAACATTCTATCCTAAAGCAAAAGGATATCC
CTTCTTCTCAGCTCCTCATGGTACTTTCTCCAAAATTAACCATATAGTTGGTCAAAAAACGGGCCTCAAC
AGGTTCAGAAAGATAGAAATAATCCCATGCGTGCTATCAGACCACCACTGCCTAAAACTGGTCTACAATA
ACAATAAGGGAAGAATGCACACATATACATGGAATTTGAACAATGCCCTACTCAATGATAACCTAGTTAA
GGAAGAAATAAAGAAAGAAATTAAAAACTTTTTAGAATTTGATGAAAATGAAGGTACAACATACCCAAAC
TTATGGGACACAATGAAAGCTGTGCTAAGAGGAAATCTCATAGCGCTGAGTGCCTACAGAAAGAAACAGG
AAAGAGCATATGTCAGCAGCTTGAGAGCACACCTAAAAGCTATAGAGCAAAAAGAGGCAAATACACCCAG
GAGGAGTAGAAGTCAGGAAATAATCAAACTCAGAGCTGAAATCAACCAAGTAGAAACAAAAAGTACCATA
GAAAGAACCAACAGAACCAAAAGTTGGTTCTTTGAAAAAATCAACAAGATAGATACACCCTTAGCCAGAC
TAACGAGAGGACCCAGAGAGTGTGTCCAAATTAAGAAAATCAGAAATGAAAAGGGGGACATAACTACAGA
TTCAGAGAAATTCAAAAAAATCATCATATCTTGCTATAAAAGCCTATATTCAACAAATCTTGAAAATCTA
CAGGAAATGGTCAATTTCCTAGACAAATACCAGGTACCGAAGTTAAATTAGGAACAGATAAACCACTTAA
ACAACCCCATAACTCCTAAGGAAATCGAAGCAGTCATTAAATGTCTCCCAACCAAAAAGAGCCCAGGTCC
AGAAGGGTTTAGTGCAGAATTCTATCAAACCTTCATAGACGACCTCATACCAATACTATCCAAACTATTC
CAAAAAATTGAAACACCTGGATCACTCCCGAATTCCTTCTATGAAGCCACAATTTGACTTATACCTAAAC
CACACAAAGAACCAACAAAGAAAGAGAACTTCAGACCAATTTACCTTATGAATATCGACGCAAAAATACA
CGATAAAATTCTGGCAAACCGAATCCAAGAGCACATCAAAACAATCATCCACCATGATCAAGTAGGCTTC
ATCCCAGGCATGTAGGGATGGTTTAATATACGGAAAACCATCAAGGTGATCCATTATATAAACAAAATTA
AAGAACAAAACCACATGATCATTTCATTAGATGCTGAGAAAGCATTTGACAAAATTCAACACCCCTTCAT
GATAAAAGTCCTGGAAAGAATAGGAATTCAAGGCCCATACCTAAACATAGTAAAAGCCATATACAGCAAA
CCAGTTGCTAACATTAAACTAAATGAGGGAAACTTGAAGCAATCCCACTAAAATCAGGGACTAGACAAGG
CTGCCCACTCTCTCCCTACTTATTCAATATACTTCTTGAAGTTCTAGCCAGAGCAATGAGACAACAAAAG
TGGATACAGATCGGAAAAGAAGAAGTCAAAATATCACTATTTGCAGATGATATGATAGTTTATTTAGGTG
ATCCCAAAAGTTCCACCAGAGAACTACTAAAGCTGATAAACAACTTCAGCAAACTGGCTGGGTATAAAAT
TAACTCAAATAAATGAGTAGCCTTCCTCTACACAAAAGAGAAACAAACCGAGAAAGAAATAAGGGAAACG
ACACCCTTCATAATAGACCCAAATTATATAAAGTACCTCGGTGTGACTTTAACCAAGCAAGTAAAAGATC
TGTACAATAAGAACTTCAAGACACTGAAGAAAGAAATTGAAGAAGACATAAGAATATGGAAAGATCTCCC
ATGCTCATGGATTGGCAGGATTAATATAGTAAAAATGGCCATTTTACCAAAAGCAATCTACAGATTCAAT
GCAATCCCCATCAAAATAGCAATCCAATTCTTCAGAGAGTTAGACAGAACAATTTGCAAATTCATCTGGA
ATAACAAAGAACCCAGGATAGTTAAAACTATCCTCCACAATAAAAGCACTTCAGGGGGAATCACTATCCC
TGAACTCAAGCAGTATTACAGAGCAATAGTGATAAAACTGTATGGTATTGGCACAGAGACAGACAGATAG
GCCAATGGAATAGAATTGTAGACCCTGAAATGAACCCACACACCTATGGTCACTTGATTTTTGACAAAGG
AGCCAAAACCATCCCATGGAAAAAAGATAGCATTTTCAGCAAATGGTGCTGGTTTAACTGGAGGTCAACA
TGTAGAAGAATGCAGATCGATCCACGCTTATCACCCTGTACAAAGCTTAAGTCCAAGTGGATGAAGGACC
TCCACATCAAACCAGACACACTCAAACTAATAGAAGAAAAACTAGGGAAGCATCAGGAACACATGGGCTC
TGGAAAAAATTTCCTGAACAAAACTCCAATGGCTTATGCTCTAAGATCAAGAATCGACAAATGGGATCTC
ATGAAACTGCAAAGCTTCTGTAAGGCAATGGACACTGTGGTTAGGACAAATCGGCTACCAAAGATTGGGA
AAAGATCTTTACCAATCCTACAACAGATAGAGGCCTTATATCCAAAATATACAAAGAATCCAAGAAGTTT
GACCGCACAGAGACAAATAACCCTATTAAAAAATGGGGTTCAGAGCTAAACAAAGAATTCACAGCTGAGG
AATGCCGAATGGCTGAGAAACACCTAAAGAAATGTTCAACATCTTTAGTCATAAGGGAAATGCAAATCAA
AACAACCCTGAGATTTCACCTCACACCAGTGAGAATGGCTAAGAACAAAAACTCAGGTGACAGCAGATGC
TGGCGAGGATGCGGAGAAAGAGGAACACTCCTCCATTGTTGGTGGGATTGCAAACTGGTACAACCATTCT
GGAAATCAGTCTGGAGGTTCCTCAGAAAATTGGACATTGAACTGCCTGAGGATCCAGATATACCTCTCTT
GGGCATATACCCAAAAAAGGCCCCAACATATAAAAAAGAAACGTGCATCACTATGTTCATCGCACCCTTA
TTTATAATAGCCAGAAGGTGGAAAGAACCCAGATGCCCTTCAACAGAGGAATGGATACAGAAAATTTGGT
ACATCTACACAATGGAATATTACCCAGCTATCAAAAACAACGGCTTTATGAAATTCGTAGGCAAATGGTT
GGAACTGGAAAATATCCTGAGTGAGCCAACCCAATCACAGAAAAACATACATGGTATGCACTCACTGATA
AGTGGCTTTTAGCCCAAATGCTTGAATTACCCTAGATGCCTAGAACAAATGAAACTCAAGACGGATGATC
AAAATGTGGATGCTTCACTCCTTCTCTAAATGGGAACAAGAATACCCTTAGCAGGGAAGAGAGAGGCAAA
GATTAAACCAGAGACTGAAGGAAGAACCATTCAGAGCCTGCCCCACATGTGGCCCATACATATACAGCCA
CCCAATTAGACAAGATGGATGACGCAAAGAAGTTCAGACCGACAGGAGCCGGATGTAGATCGCTCCTGAG
AGACACAGCCAGAATACAGCAAATACAGAGGCGAACGACAGCAGCAAACCACTGAACTGAGAATAGTACC
CCCGTTGAAGGAATCAGAGAAAGACCTGGAAGAGCTTGAAGGGGCTCGTGACCCCATATGTACAACAATG
CCAAGCAACTAGAGCCTCCAGGGACTAAGCCACTACCTAAAGACTATACGTGGACTGACCCTGGACTCTG
ACCTCATAGGTAGCAATGAATATCCTAGTAAGGGCACCAGTGGAAGGGGAAGCCCTGGGTTCTGCTAAGA
CTGAACCCCCAGTGAACTAGACTGTTGGGGGTAGGGCGGCAATGGGGGGAGGGTTGGGAGGGGAACACCC
ATAAGGAAACGGAGGGGGGAGGGCGATGTTTGCCCAGAAACTAAAGAATTATTATTAAGTATTAAATAAA
TTTAAAAAAAGAAATGTTAAAAAACAAAATATCCAAGTTAATAAATATGTAAAAAAAGAAATTTTCAACA
TGTTTATTCTTAATTAAAATGCAAATCAACCAACCCTGACATTCCACCTCATACCAGTCTGAATGGCTGC
AAAAAAAAAATCGCTTGTGACTGCACATTCTGCCAAGGATGTGGAGAAAAAAAAAGAGCACTCCTCCATT
GTTGGTGGGATTGCAGACTGGTAAAAACCATCCTAGGATTCTGTCTGAGAGCTTCTTTAGAAAATTGGAC
ATTGCACTATCTATATTCCCAAGTATATCTCCCCTGAGCATATACCCAAAATATTCTCCAACATACAACA
AAGACACATGCTCCGCTATATTCACAGAAGAAGCTGGAATGCCCTTCAAGAGAGGAATGGATACAGAAAA
TGTGATACATCAACACAATGGATTACTACTCATCTATCAAAAAATGACATAATATAATTCATAGGCAAGT
AGATAGAACTAGAAAATATCACCCTGAGTGATGCATTCCAATCACAGAAAAACACACATGTTATGCAGCC
AATGATAAGTGGATATTAACCGAAATGCTCGAATTACACAAGATGCACAAACCACAGGAATCTCAAGATG
GATGACCAAAATGTGTGCACTCCTTCTTTAATAGGGGAACAAGAATACCCATAGTAGGACATATTGTGGC
AAAGTTAGAAAAGAGACTGAAGGTCATTGAGAGCCTGACCCACATGAGGCCCCTACATATACAGCCACCA
AACTAGATAAGATGGATAAAGCAGCAAAGAAGTGCAGGCAGACAGGAACCGGATGTAGATCTCTACTGAG
AGACAAAGCCAGAGTATGGCAAATACCTAGGCAAATGCCAGCAGCAAACCACTGAATTGAGAAACTGATC
ACGGCTAAAGGAATCAGAGAAAGACCTGAAGGAGCTGAAGGGGCGTGAGACCCCATAAAAAATGCCCATC
AACCACAGCTTCTGAGACTAAGCTACTACCTAAAGACTATACATGAACTAACCCTGGTCTCCAAAATCAT
AGGTATCACTGAATGCCTAGTAGCGGCACCAGTGGTAGGGGAAGTCTTTGTTCTTCCCAAGACTGAACCC
ACAGTGAATGGCATTGTTGGGAGAAGGGCAATAATGTGGGGATGAATCGGGAGAGGAACACCCCTATATA
TGGGGAGTGGGAGGAGTTAGTTAAATGTTAACCTGGAAACCTGGAAAGGGAGTAACATTTTAAATGTAAA
TAAGAAATTCCCAAGTTAATAAAGATTGAAGAAAAAAAAAAACACTCCTTCTGGAGGAGGAGAATATATG
ATTTTCCGTTCAGGCTCTGTGGGAAGAATTTTGGACACCTGGGCAAATGTGGAATAACCCTATAGAACAT
TGGATACATTGGGTTATTTCTGGAAAGTCTTGGGTGGTAGGAACATCTTGGGAAAAAATGGGAGATCCAA
GTTCTCCATGTCTAAATGGTGAAGGATGTTGGGAACCTGGAATGTGTGGGGAAATTACCTGTCCCAGTTT
GTCAGTAGAAGAGTCAGCAGAAGGTGGCCCAGGCACAGTGTGATTTTCTTTGAATCTTTCACTGTTCTCT
CCAGTACTGTGTTTTGTAGATATTGCAGGCGCTCTGGCTACCAACTCGTCAAAGTCCATATGTTTTTCAA
ACCCAGTAGACATAACCCGCCTTTTTTTTTTTTTTCCTTCTTTCCAAGAATGGGCACTAAAGATGAGGCC
ACTCTTTCTGGTAGCAGGATGTAAGGCAGATGTTCTGGTATCCCTGGTCAGTGGGTTACTCAGTGATCTG
CTATCCTCGGTCAGTGGATTACTCATGCCCTCAGGAACCCTCAGAGGAAGCGGAACTGTCCACTTCTTCT
TCTCTGTCAGTTCCCTTCTGGGGTCTAGGACCCTCTTATTGACTGAAGTCTTCATACGATCTTTGAGTTT
CTGTAGCTTTTCGGTAAAACGAGCATCAGGTTTTTTGAATCTCTGGTCTTCATAGGGTTTTGTGCATCTG
AACTTGTGCCAAGTCCATATAAGTAGTCCCGGAGGTGGAAAGTCGCTCGGGTCTCTGCTGTTCAATTGCT
TCCCCGGTTGGGGTAGGATGTTGCAATCTGGTTGGGGGACACTGAAGGCTGTCTCAGGTGTACAAGGCTA
GAAACCTTTCAAGTGCTTTCCCCATTGGAGTCCGGTGTTATAATCTGCTTGGGGGACACTGAATGGGCCT
CCAGGTTGTGGAGGCTGGGAATCCTTCAACTGATTCCCTGTTGCACTCCGGTGTTATAATCATCTGGGTG
GAAACTGAAAGGGTTCCCAGGCCGAGGCGGCTGAGAAATCAGCGGTGCATGATCAGAGGGTAAAGTCCGG
GATGAGGCTCGCTGGCCTCCACACATCTGGCCGTTTAGTCGTTAAGGAAATTGAACAAGAAATGGCGAAT
GGGCTACTACCACTTGAAGGGGCAGTGAATTTACTTGCCAGTGGTGAGTCATGGTGAGCATCAGTTGAGC
TGTATCCTTTGAGTATTGCTCTCTCCCCCCAGACTGTGGACAAGTCCGGAAGTCAAACAAGGGAAATCTC
GAGTGATCATTGATCTCAGGAAACAACCAAAGCTGGAGAGGGTCTGTCCTCGAGTTTGCACGGGGCAGCA
GCAAGGTCTGCATGGGGCAGTCGCGAGGTCTGCACCAGGCAATTGCGAGGCCTCCACGGGTCAGACGCGA
TGTCTGTACAGGGCAGTCACGAGGTCTGTACAGGGCAGTCGCGAGGTCTACACCAGGAAGTGGCGAGGTC
TCCACGGGGCATTTGCGAGGTCTCTGTGGGGCAGTCGCGAGGTCTCCACGGGGGAGTCACGAGGTCAGCA
TGGGGCAGTCGCGAGGTCTGCTTTGGGCAGTCGCGAGGACTGCACGGGTCAGTCAGGAGCTGCCTCACTT
GTCAGTACTTGTAATAGCGGGGCGATCATTCAAGCTTTCTGAATGAGGAGGAACCCTGTCGACTTTCTTC
CTTTCAGTCCATAGTGCTACCTGTTTTGTGCACAGTGTCAGGGGTTATGACAAAGGATTCCTGAAGGAGC
AACATGAATGGAAAGGGCAAAGGGTGCTTAGGAGAGTGAGCTTTCAAGCACCTCTTACACCTGCATTGGT
GCATTGATGTGTCTTGGAACCTCCTAACCGAATGGGAAAGGTTGACCCAGACCCTTGCTCCTCAGAGACT
GCAGGGATTAGAATATCACTGGTGGACTGTGTTAGGGAATGAATAAGTGATAGGATTTGAATAGAGCATA
GAATACGTGAGATTGATATTAGAATTCCATGTGAGTTTCAGGTGTTACTGTGATGCTTCTGCCTTGATGT
CGCACTCACTATTTTTTCTTTTCCTAAAGCTCTTAATATTCTTTCTCTCATGACATTTTTGAAATATTGA
GAATGCTACACAATGCAAAGTATTTTCTCTTGTCACATATATTGAAATTCTAAATGTCTCTTGACATCGT
ATGAAGTTGCCTGGCCAGAGGTCCTGGGTTGCTTTCAATAGTGTTAAGTTGATTGAACACAAACTGTGTT
ACAAGCTCTGTTTGTAAACAATTCTTTTGGTGACCCCCAATTAGGTTGTACAAATGCCTCCTGTCTTTTA
CACACACATCTAAAATCACCCTTGCTTGGAGAAAGGAGTTAAGTGTTATGCCTTCTTTCAATGAAGAGGA
AGATCTAAGGCTACACTCCTCAGAGAAACAAGATATCAGGTACTGTAGGAAGAAATATGCATATTGGCAA
CAATGAATATTTCAAGCTAACCTGTGCAGTAAAAGAATGTATGGAAAATACAACTCCTTTATTATTAGTA
TTATTAATCATTGTATTTGTTTTCATTGCAAATATTAACCCCTTTCCAGTCCCCATTAATAAACCCTCCC
CACCACATACTCCTCTTTTTTTCTAAGGGGGTGCCTCCCCAACTCTCCCACTCATTCTTGACTCACCCCT
CTAGAATCACTGTTCTCTGAATTGCTCTTCTCTGGCACGTCAAGCACCTAAAGGACCAAGTGCTTCGCCT
TCCACTGGTGTGAGATGGGGCATTTCTCTGCTACATATGTAGGGTATCAGACCATGTATATTCTATGGTT
TTTGGTTAGGGCCATGGGAGCTCTAAGGGGTCTTGTTAATTGATATCATTGTTCCACCTCTAATTACAAT
CTCCTTCAGCTCCTTCAGCCCTTCCGCTAAATCTTCCATTGGGATTTTCAGGCTCAGTTCCATGGTTGGC
TGTGAATCTGTATCAGTCTGCATCTGTATCAGTCAGGTGCTGGCAAAGCCTCTCAGAAGACAGGCAGATC
AGACTCCTGTTTACAAGCACATCTCAACATCAACAACAGTGTCCGGTTTGGTGTCTGCAGATCTCTGGAT
GGCCTTTCCTTCAGCCTCTGCTCCATATTTGCCTCTGAATTTCCATTAGACAGGGACAACTCAGAATATA
TTTGAGATGGGTGAGTGGTCCCATCCTTGCACTGGGGGCCATGTCTATCTACTGCAGGTGGTGTCTTCAG
GTTCAATTTCACTGTTGTTGTGTATGTTGGCTAATGTCATCCCTGTTGGGTCCAGGGAACCTGTCGCATC
CTTAGTATCTGGGACATTCTAGAGATTACACCCTTACCACTGAGTTCATGCTATGTGGCTTTATTTGTGT
TTGGGTTACGTCACTGAAGATGATATTTTCTAGTTTCATCCATTTGCCTATGAAATTCATGAAGTCATTC
TATTTAATAGCTGAATACCACACCATTGTGTAAATGGACCACATCATATCAATCTGTTTCTCTTTTGAGG
GACATCTGGGTTCTTTCCAGGTTCTGTCTTTTATAAATAAGGCTGGTGTGACCATAGTGGAGCATGTATC
CTTGTTGTAGGTTTGAGCAAGTTTTGGGTATATGCCAACCAATGGTACAGCTGTGTCCTCAAGTAGTAAA
TACTATGTTCAATAATCTGAGGAACATCCAGCCTGGTTTCCAGAGTGGTTTTAAGAGCTTGCAATTTCAA
CAGTGACAGAGTGTTCCTTTCTCTCCACACCCTTGCCAGTGTCTGTTGTCACCTGACTTTTTTAACTTAG
CCATTGTGACTGGTATGAGGTAGAAGCTCAGGATTATTTTGATAGGCTTTTCCCCAATGAGTAAGGATGT
TGAATATTTCTTTAGGTGCTTCTCAGCCATTCAATATTTATCAGTTGAGAATTTTTTGTTTACAACTGTA
GTCCATTATTAAATAGTGTTATATGATTCTCTGGAGGATAGGTTATTGAATTTTTTGTATATATTGGATA
TTATCACTCCATCTGATATAGGATTGGTAAAGATCTTTTCCCAATCTCTTAGTTGCTGTATGGGACTAAT
GACAGTGTCCTTTGCCTTACAGAGTTTGAAATTTTATGAAGTTCCATTTTTCAATTTTTGATCTTAGGAC
AAAAGCCTTTGGTGTTCTATTCATGAAATTTTCCACAGCACCAATGTGTTCAAGGCTTTTCCCTGCTTTT
TCATCAGTTACTTTCAGTGTATCTGGTTTTTTGTGGCAGTCTTTAATCCACTTTTACTTGAGCTTTGTAC
AAGGAGACAAGTATGTATTGATTTGAATTCTTCAACATTCTGCCCTTCAGCTGAAACAGCACAATTTTTA
AAAAATGCTATCTTTTTTTCCACTGGATGGTTATAGATCCTTTGTCAATAATCAAGTGGCCATAGCTGTG
TGGGTTCATTTCTGCATCTTCAATTCTATTCCATTGATCTACCTGCCTGTCTCAATACCAATACAATACA
GTTTTTCATAACCATTGCCGTGTAATAAAGCTTGTGCTCAGGGATGGTGATTTCCCCAAAATGCTTTTAT
TTTTCAGAATAGTTTTCTCTATCCTGGGATTTATTTATTCCAAATAAATTTGCAAACTGCCAATTCTGTT
TGTGAAGAATTGAGTTGCATTGTTGATGGGGATTGCATTGAATCTGTAGGTGGCTTTTGGCAAAATGTCC
ATTTATACAATATTAATCCTGCCAATATACGAATATGGGAGATATTTCTAATTTCTGAGGTTTTCAATTT
ATTTCTTCAGAGACATGTGTTCTTGTCATATATATCTTTCACTTGCTTGGTTAGAGTCACACTGAGGTAT
TTTATATGTTTTTTGACTATTGGCAAGTGTGTCATTTCCATAATTTCGTTCTCAGCCTGTTTCTCTTTTG
AGTAGAGACAGGCTAATGATTTGTTTGAATGAATTTTATACTCTGCCACTTTGTTAAAGTTGTTTATCAG
GCTTAGAAGTTCAATTGTGGAATTTGTGGAATCACTTAAATATACGACCACATCATCTGCATATACTGAC
ATTTTGAATACTTACTTTGCAATATGTATCTCTTTACCTCCATTTTTTGTCTAATTATTCTGGTGAGGCC
TTCAAATACTGTATTGAAAAGGTAGGGAGAGAGTGGGTGTCCTTCTGTAGTTCCTGATTTTAATGGAATT
GCATTAAGTTTCTCTCCATTTAGTTTGAGGTTAGCTACTGGTTTGTTGTATATTGCTTTTACTGTTCTTC
AGTATGGTACTTGAATTTCTGATATTTCCAAGAGATTACCATGAAGGGGTAGGTTCGATAAAATGCTTTC
TCAGCATCTAATGAGATGATTGCTTGTTTTTTTCATTGAGTTTGTTTTTGTAGTGGATTAGGCTGATTGG
TTATTAGGTTCTGTATATTAATCCATCCCTGTGTCTCTGGGATGAAGATTAATTGTTCATGATGGATCGT
TGTTTTGATATGTTCTTGTATTTGGCTTGCAAGAAATTTACTGAGAATTTTGGCAAGGATATTTATGAAA
ATATTGGTCTGAAATTCTTTTTCTTTGTTGGCTCTTTGTTTGCTTTAGTTATAAGCATAACTGTGGCATC
AGAGAAGTAATAGTGGTCCTTCTATTTCTAGTTTTTGGAATAGTTTGGAGAATATTGGTATTAGGTATTC
TATGAAGTTCAGAGAGTACTATGTACTAAACCTTACTCGTCCTGGGATCTTTTGGTTGGGGGACATTTAA
TGACTGCTTCTACTACTTTATAAATTATGGGAGTATTTAGATGGTTTATCTGATCGTGATTCAACTTTGG
TATCTTGTATTGTCTAGAAAATTTTCCATTTAATCCTTACTTTCCCGTCTTGTTAAGTGTAGGCTTTTAT
ACTAGGATCTGATATTATTTGAGCTTCCTCATTTTCTATGGTTATATCTCTATTTCACTTCTGATTTGTT
ATTTTTAATTTGAATAGTAAGGATTTACCTATCTTCTGGATTTTTCAAAGAACCAGCTCCTGGTTTTGTT
GATTCTTTGTATAATTCCTTTTGTTTCTACTTGGTTGATTTCAGTCCAGAGTTCTATGATTTCCTTCTGT
CTAGTCCTCTTGGTGTATTTGAATTTTTATTGTTTCTGAGATTTCAGGTGTTCTGTCAAATTGCTAGTGT
GTCATAGCTCGTGTTTCTTTGTGGAGGCTCTCAGAGCTATGAGCTCTCTTCTTAGTATTGCTTTTATGTG
TTTCCAAGTTATGCCTTCTTTTTCATTAAATTCTAAAACGTCTTTAATTTTTTTCTTTATTTCTTCCTTG
AACAAGTTCTCATCGAGTAAATCATTCTTCAGCTACCATGTATATGTGGGTCTTTGGATGTTCTTGTTGT
TATTGAAGACCATTCTTAGTCTGTAGTGATCTCATTGGATGCATGGGATTAATTCAATCCACTTTTATCT
GCTGAGGCCTGTTTTGTGATGGATCATATTGTCAATTTTGGAGAAGGTACCATGTGAGACTGAGAAGAAA
GTGTCAGGACCCATTACAAGAGAAGCTAATAATTACCAGGCCATCATCCTGAAATGGACAGCCTCGGATT
ATTTTATAATCCACAACTGGTTCACCCTTATTAAGAAAGGCTACAAGGGATTCATTTTGGGAAAGTTTCC
TGCTATTAAAGTGCTATTCCTGTTGTTATTATTAGACATATATAACAATCATTGAGTAACAGCACACCCC
TTTGGAGCAGATCTCTGCTGGCCTATGAAGTTGTACTGTCCCGTAGTGATGCTATACAGAAAAGTAGATG
AATTCTTTAGTCTTAATAATGATCCTACCAAAAGTCGTAAAAATATGTCAATGGTTATTAAGCTCTTTTA
TAGTGGGTCTGCTAGAGGTCTCTTTCTAATAGTCAAAATTGCAATGACAACTCTGCCAGTCTCCTCGGTG
TCACCAGTTAATTGTCCTGAGATAGAACACAGACTTTCTCCTACTCAGAACACATTCCAAGAGGTTGCAA
ACCAGTTATCAAGAGTCATAAAAAGAGAACAAACGATTTGTTACAGGTGCAAGGACAGACGATAAGATGA
TGACTGGGTTTATCTATATGTAACTTCTCTATCAACTATGGTTTTGGATCTTCAGGGAGCCTGTGGAGCT
GACACTGGTGATTAATGTTTAGCCAGATAATTACTCCGGATGGAGATTCATGTAAACATTCTTTGTTGCA
AACTTGTATTTCAATTTATGCTTTGATCTTTCATATGAGCTAGTGATGAACTTTGTAACACGTGATCATG
TATTCTGAAAGATATTTAAGTTCTGAGGACAAATAAAAGACACACTGAAGGACTGAGAGAGAAGGACTGA
ACTGGAAGGACAGAGACAGATGGACTGAGCTGAGGATGGGCCGAGCTGAAATGTCAGCTTTGAGCTAAGG
AGAACTGAGCTTACTAGAACTGAGGCAAAAAGGTCTGGGCTGAGAAGAAATGTAGAGATGAAAAACATAT
GTAACATAAGAGAGCAATCTGCAGAATGCAGAGGAAAAGAGGAAAAAAGAAGCTGGAAAGAACAGAAGGT
GCAGGCAGGTTTCTACTTACCATGGGACAGAAAAGGTCATTTCTTAATAGCAATGCAGGCTTAGTCTTGT
TAAAAGGAACAAGCCTTTTCTTTTACAAACTTGGGTTTAATTCACTTAGCATTAAAAGTGTAGAAGCGAT
TTCTTTCTCTCTGTAATAGTTATTGGAGTTCATCATTCTGCACTGGTCCTTGGTCTTTTGCTCCTTATGC
ATATGTAAGTATGGATATCTGCGTAAGTATGTAATTATGAGAATGTATGCATGTGTGTGTGTGTGTGTGT
GTGTGTGTGTGTGTGTGTGTGTGTGTGTAAGAATGTAATTGTGAGATTGCATGTAAGTTGGGCCCAACTG
AAATGAGTGGTAATGTATGAATGCGCATTTATTGAATCCAGGTGTGAAATTATATGTTTATGCATATTTG
ACTATGTAAAAGTTTTTACTTCTGTAATTGCTATGCACTTCTCATTGTTTAATGTCGTTTATTGCACCAA
GCTTCTCCCTAGCCTGTTAAGCAAGAAGCATAAGGACAAAAGGGAAAAGACTCCAGCAAGTAATCCTCTA
CTTTATCTCCTGCTGTTTTAGAATGAGGTGGTAAGTGCCAGAGACTGCAGTTTCTGGTCTCAGAAGGCAG
ACCAGTTACAGTAGAAAGCATAGTGACTTAGACATATATAAGTAAATCAGATACAGTTACATAGTAACTT
AGAGTTAGATAAGTGATCTTATTATTATATAGCGACCTGAAATATCTTGTAAGACAAAATCTTACCACAT
ATCTCATAAGACAAAGTCTTAACCTACGCTAACACTCTTCCTCCTCAACTGCCTCAGGAAGAACCTACAG
GAGAAAGAAGATAAAGCTTAGGGCTGTCCCATGACAAGGAGGTGTATTATTTGTTTTAGGATGAAATGTT
GTATTGATGCTTGTTAAATATATTTGGTTCATACCTTGTTAGTTTCTTTGTGTCTTTGCTTAGTTTCTCT
TTCCATGTTCTGTCCATTTATAAGAGTGGGGTATTGAAGTCTCAAACTATTATTGTATATGGTATAATGT
ATGCTTTGAGCTTTAGTAAAGTTTCTTTGATGAATGTATATGCCCTTCAATTTGCAGCATAGTTAAACAG
TATTGAGTTTTTCTTGGTATATTTTTCATTTGATGAGTATGAAATTTCCTTCATTGCCCTTTTTCATTAC
TTTTGCTTGAAAGTCCCTTTCATTTGATATTAGAATGTTTTCGCCAGTTTCTTTCTTGGGAATATTTGCT
GGGAAATTGTTTTCCCCCTATTTCACTCTGAGGAAGTACTTGTCTTTGTCATTGAATTGTGTTTACTTTA
TGCAGCAAAATTATGGGTCATATATATATATATATATATATATATATATACACACACACACATACACACA
CACACAGTCAGTTAGTGTGTGTCTTTTTATGTAGAATTGAGTAATTTGATGTTTAGTGATATTTGAGACC
AATTTTTCCTTTTTTTATTAATTTTTTGTTAGATGTCAAATTATGTTTCTGTAGCTATCTTCTTTAACTT
CTTTTATGATTTTTTTCAAAGTAGATTATTTTCTTGCTTTGTGTGGGGTGTTGTTTCCCTCCCTGTGCTG
GGATTTTAGATCTATTATCTTTTGAAGGAGTGGATTTGTGGAAATATATTTTGTAAATTTGCTATTGTCG
TGGCATACCTTGATATCTCCATCTATGTAGTTGAGGGTTTTTATAGTAGCAGGGGTGACATTTTTGTTCT
TTTACGAACTGTGTGATATATGCTCTGGATTTGCTAACTGTAGAAGTGTCTCTTATGAAGTCTGGTGGAT
TTCTGATAGGTCTGCCTTTTTATGTTACTCGACCTTTTTCCCTTACTGCTTTTAATATTTTTTTTCTTTT
ATTTGTGCACTTTATATTTTGACTATTATGTGATGGGAGATATTTCTTTTCCGGTCCAATTTTTAGTAGC
ACTTTATTCTTTTCATATATTTAAGATTGTCTCTTTCTTTAGGTTAGGGAACATTTTTAGTATAATTTTG
TTGAAGATATTTACTGGCCCGTCAAATTGGGAGTCTTCATTCTCTTCTATACCTATAATCCTTAGATTTT
ATCTTCTCATTTTGTCTGGGCTATCTGGGATGTTTTGGTTTAGGAGTTTTTTTGAGTTTTTCATGTTTTG
ACAGTTGTGTCAATGTTTCTATGATACCTTCTGCCCCTGAGAGTCTTTTCTATATTTTATATACTGTTGT
TTGATGCTTGCATTCTTGACTCCTAAACTCTTTCCCAGGTTTTCCATATCCAGAGTGTCTCTCTTTGTGT
GTTTTTGTTGTTATTGTTGTTGTTGTTGTTTCTGTTTAAATCTTTATGTCCTGATGGATTGTTCAATTCC
TCCACCTGTTTGGTTATGGTCTCCTGTAATTATTTAAGGGATTTTTGTGTTTCCTGTATAAGGGCTTCTA
TCTCTTTACATCATGACCTGTATTTCCTTGATTTATGTCCTTCTTAAAATCCTTTAACATCATCATGTTA
AGTGATTTGAAACACAAACATTTCTTTTTCTTTTCTGTTGTGTTGAGGGTATTCTAGCCTTGTGTTGGTG
TGAGATCTGGGTTCTGATGATGGCATGTAGCCTTGGTTTATGTTGCTTAGGCTATTATACTTGCCTCTCA
CAATCTCATTATCTCTGGGTTTAACTGGTTTTACTGTCACTGACAATGCATTGATCCTCCAGTAAGCCTG
TATGTCAGCACTCCAGGGAGACTAGCTCTCTCCTGAAGGATCTTGTGTGCCAAGAACTGTGGATCAGGTT
CAGCTACAAGGAATAGATAGAAACAAAAAGTATCCTGTAACAGACTGCCCCTCTGTTCCTCAGTTCTGAG
GGCTCCGGGCAGTTCCCTCTGAGAAGTGGTAGTCTCTCCTGTGCTCTTGAGTGTGTCAGCACTCCTGAAA
GTACAGCCATTTCCTGGTGTGATCTGGGGACATAGAGATGAGGTACAGGTTCAGCTCTGGAAACATAGTT
TTGGGTCCTCTTGGTATTTAATTTTTCACTGAAACAGCTCAGAAATGAAATTTGACTCCGTGACCAGTCA
GCCCCTAGGAATCATCATCTCTTTATATCTTCAGAGATGGGACCACAAATGAATGGCACCTGGAATTTTT
ACATGTGTGCTATGAATTAAAATTAGGTATCTTATTCTTTCAGGTCAAATGTATTCCTAGCTGAGATAAT
TGCTCAGTCAACAAAGAATTGCTGTTGAATATGAAATAGACTATCGTTGACAAATAAAAATGTTTAGGCA
ATTTCATCTAGGTCATTGAATTGTAATATATTTATGAACTCACATAATTACTTCATGATGTTTTAACCAA
TGCATGGAATGCATATTCTTTAAAACAAAGAATAGTATAAAGTTTATTTTTACAACATAGTGAATCATGA
AATAAATAATAAGTCTCCAATAGTGTACCATGCTCGATAATAGTGGTATAGATTATGAATGAATAAAAAG
TATTTTGAGCTTTCTTTTATAAAAATTGCGTTAAGATATAAGAAAAAAGACGGAGGTGAATGCATAAATC
AGTGTATTGGAGTTGATTGTATGCAAATAATTGAAGAATCTATCTTAGAAATAAGGTCATGGAGATTGTC
CTAAGGAAGTGACAGTTAAGTTAAATTAGATGAAAAATAATTGAACTATATTTCGGGCAGTATTGCAATA
AATATAAGGTCCATAAAAGTAAAAAGCTTGACATATACATAAAATAAATGAGAAAGTATTTTGTATAGAT
TAAGTGATGGAAGAGAGGACCAAATAAAGCTGAAGCTTAGGCAAATGTCAATATGGGCTTACAGAAACAA
TAAAAGAGATATAAATTTTTATTAATTGAAAATGTCTTAGAAATCATTGAAGAGTTTTAAATAAGTTTGT
TTACCTCACTATATATATAGGAAGGGACTCAGTTTACTTACGTATTATGAAATGATACAGAGAATGATTT
GAAGGATGTTTTTGAAGTCAATCTGGAAGTAGTGTCAGTGATAATGAAAAACATTCATATCAGAGAGCTA
CATTGGAAATTTATGTGTTTGTTAGTAGACTGATTATGGGGAGGGCAGGAAGAAAAGAAAGACAATGTCT
TGTTTTGAGCAAATGAAAATATGTTGGAGTTATTTACTGTGATGTGGAATATTTCACGATAAGTGTATTT
AGGAGAATTTTAAAGGAATATATTTTAGATCGATTTACTTGAAGATGCTTGAGAGAACCTGTAACTCACT
AGAAATTGCTATCTACTCTTTAAGGTTTGGTGATTTAAGCCATTACTCAGACCATTAATTAATAGCTGTT
ATATTAAAAAAATTACTTTAATAGATGTATTTTTTCACGTTATATCTGGTAGTTCTTATTTCATTAAAAG
CAAATCTATGCTTACATTACATGCTTGTTTAGTACATGCAGACAAATAATTAGCTCCTTTACTTACCACA
AAACATTTGGGATTACAATTAGCATTTAATCCAACTTTATGGGAGGTGATACAGAATTTTGATTAGAATA
TAATAGCTCATGAATGTGAATTTCACAGAAAGAAGTGATTTGCTCATATTTTGTAAAGTTACAAACTCTT
GAAGTGTAAAAATATATAATAAATATCTAACGCTTGTACGTTTTCTCTTTAGTATTTTAATGTGTTATGA
TATTCATGCAAAAATTCCTTATCCAGATGATTTTTAACTATAATATCCAGTACATTAAACATATGCACAG
CATTTTACAACTATGAATAATATATGCTTTGAGAAAATTTTCATCAAATGAGCCAGAAGTTCTTCATGAC
TTCAACACAACATGGCCATTGGGAACAGAATAAACCACAAATAAGGAAATGCAGAAAGTGATTGACACCT
GCAAAATTCTTAGTTTTAAATTTAACAATTATGCTAGTTGTGGGATAGAGCTTTGAAGGTAGAGTCAATG
ACAGGAAGAAAAATACTGAAGAAGAGTATTTAAATTGAATTTTTACTAAATTAAAGAAAGCAGTGGATCT
GAAGGTAAGCTACATTTTAAAAAATGACCCTGTTCTTCTACCACTATTTATTCAATGTTATGGTTTTTGT
TCCTATATTATGTTTCAGAAACATATCAATGATTCTCATTATTCATAAATAAATTTACATGCAGTTCAAC
TGATTTAATATTCCACATTATCTTAATGTTCTTCTATATCTTTAGATATTAAAATTATAGAGAATTATTT
TGACTGAAATAAAATTTTATTTTTTCTTTATCGTATGAGAGAAGCAATTATTTACAGAGAATGGATACCT
GATATTTTCTAAATAATGTCAATAGACGTTTAAACCATATATATATATGCTCAATCATTATATATATATA
TATATATATATATGCTCAAACATTTATACTTTATCCAAATGAAATTCATAAAATGTTACTACACATATAG
TACATAAAGGGAGTGATATATATAAATAGTAATGTCACCTATGCAGCCATAATCATCTATTATTCCCATG
ATGAAAGCCAATCCTAGGAAGAGAAGGTGGAACAGACATATTGCAGGATAAATCAGCTTCATTCAAAATG
AAGATTGAGCTGGAAAGTGATTTGAACTAAGTATTGATAGAATAATGTAAATAAGTTTAATGTTATGAGA
CCTGGATTTCCTGTCATGGTTGCCTTATCCCTTCTTAACTCGGGCAGTCACATTTCTGCTCTGTTGAGTG
ACACTATCTCCACCTTCTCTGCCCTCACATATTTCAGTTTGTCACTTGGTCCTCAGGACATCCTAATACC
TGGGGATGCATTTTTCTTCTTGGAAATTTGAAATGTTTGTATTTCCTGACTTCGGAGACAGCGTTAAAAA
CAAATGGGAAGTGAGTGACATACATACCATAACTCTTCTGTGTTATTTCCGAAATTGGAGTTTTTCGAGG
AAGGGATACTTCACGTGAGCAGAAAGGAAAGGTGCTGCTTTGCCGCGGTCGGCAATCTTGGAGGTTCCAA
GTATCCGCGGGGGGACCCCTGTTGAGGACACGCGTGGAGCGGAGACGGGATGGCGAACAGAGACACAGAC
ACAGAGAGAGTGTGGTCAGCTGTTGCAACTTTACTGAGAGAGCATCAGACACTTATACACAATTTTCATT
GCATAACAATCTTGGACCATGGCCAAGGACATTTGATTTTTCTGCAAAAAGGTATAGCTTGCTTTTTTTT
TTTTTTTTTTTTTTTTTCAGACGAGCTGCAGTCAGCCAACCTAGTCTAGTTTTCCGTTTGTCACATCAAG
GAGGAAGTTTCAGGGGACCGCAAGTCTGGCATATCTTACGCCATCAGGTCTCTGCACCTAGTTCTATCGC
TCTAGTTGACCCTTTGATCCCATCTTTGTTAGTCCTGTAGTTGTACATCCAAGGCTCGGGGCAATAATAT
TGCATGCCTGATCCCTGTCTAAAGTATCTGATGATCTGTGACCTTACCTCCCATGTCTCTTCTTCTGAGA
GCACACACCAAGGAGGACGGGCTCTTGCCAATCTTTCTTACCAAGGCAGTGACAAATACCTGACCCTATA
TTCATCCTTAGTAACCCACCTATCAAAATTCAAATCATATTCTCCAGTATATGGTAATGGAGCATCCGTT
GGTCGATGCACATATGGTCCCCTGTAAGTACCTGGTTGCCACTACCTGTTTCTATACTCTGTAAAATATT
CATAGCCAACCCAAAGTTCAAGGAATCATTTCTCAACAGTTCTACCAACACCCTAATAGAAGAAGCATCA
CTATCCTTATAAGTATAATTCTTTGCTAAATCTTATCTTTCCTTATCTATAAGAGAAGACATAATCTGCA
ACCTTGGAGTCCCTGTCATCAGAGGCTCTGTCTGCTGTAAAGAGGAAGCAGGAAAGCTTGTGGTATTAGT
GATCAAAAATAGATCACGACCTTCTGTCCTATTATTAAAGGAATCTCTGTCTTGCCAAGATCATATTCAG
AATCAAACAAAGAAAAATAAAGAAATAAGTGCCGACAACGATCTTTCCCATGACCCAGATGCCCATCAGC
CCAGAGCCAAGTTTGCAGTAGGGGGCAAGTCCAGGTGCACATCTTCTTGGAGTCCGCCGCATGCAAGCAG
GGGGCTTAACCACGTGTGGTGCGAGCCCTCGAACCGGCTCCCACTCAGTCGTCATGTCTGCCCCGGAGCT
CGGTTATCTCTGCTGCAGGCATGGCAGTTCCTCCTTTTTTTTTTTTTCAAAAAGCACCAAATTGAGATCT
GCTTGAACCTGGGCAATGGAATCTGCAAAGCATCGGAATACAATTGGGAAGATCATTAGTACAACAACAA
GTAGTAAAATCCCAACTCCAATAAAAATAAAATATTGTGTCCAATCGATTGGATTTAATGATTTAACTCC
ATCCGCAAAGGATCTTGCCAATCCAGAGAGGTCCACTGCATCTACATGTTGCTTATTCATTTCTGTGATT
AAGGACGTCAATTCCTGAATATTATAAGAAATGTTATCATCATCCCATATGCCTAGCAAATGTGATTTGG
TCCTTTCCCATTTTCTGTAGCATTATAAGGTAAAGGAGTAACACAAATAAAATCATAATTAGCATGACAG
CGTGTGGCCATCCTAGTCTTAATGTTTACAACATCTTGTCCTAATTCTAATACTACCTCTTCTAGGGCAT
TTAATCTAGTTTCTAATTTCAAATCTATAATCTTCTGTTCTGATAATGCAAGGGTAACATTCTTATGGAG
ATCATTAACAAAAGTGGCAGTCTGCATTTCCTTAACCAAAGCAGTAGTAGAAACAGCAAAAGAAGTAACA
ATAGATATCAAAGCGGGTATACCTAGAATTAAGGCTGCTACAAATCTTTTTGCCCTAATCAAACCCGTAG
CATACCTAATAGTCTGGATGGCAGAATCATCAAACCATGGCTCATCTCCCAAGTCTACTGGTAACAAAAC
ATAAGGAGGTCTCCTGACAATCAATATAACAGATCCAGATACAGTGGAATCAATGCAATTAGTCAGCTTG
CATGGTGTACACTTAATACTAAAAATAGATTCAACCTTATCTATGCTAATCAATTGTGGAAATCCTACTA
ATATTGCATAGGGATAGGTAACACAAGCAGAAACTGAAACAGCATCATAATCAGCAGCTCCTGGTTTCTT
CAGCAAAAGTTTCTCACTAGAAGCAACCAGTCGGAACAGTTCTGGATGTTCTATCAGTGGTTTGTTCTGT
CTATCAGGGAGGTCCGTGTGGAGTGGCTCCCAGAACCATGTCGGTTCTACCCACCCCGCATCATACCATC
TTTTGATCGGTTTTCCAACTGGAGGCACGTAGTTCCCATAAAGTTTTGAGTTGGTGGAGAGATAATTATT
CTGATCTTTATCAGATGAGGACATGGAGAAGTCCCAGAGAAGTCCAGCAGCGCCTAAGGTAGAGAATCTT
ACCCCATTGTCAGGGAAGGCACATGGAAGCCAGCGCGGGAAAGCATTCTCATCTCCCTCCCAAAGGGCGT
CCTTTTTAAATGCTGCTCTGCAATGGGGGTAGCGCGGCGGAAGATTCTTTGCTGTGGTATAATGTTGACT
TTTTTCTTCTTTATCACACATGGTGGTCATCCACAATTCCCACATACGCCGCCCATTGCCCTTTCCATCT
GGTTTGGTATTGTCCAAGGTGGGGGTATCTGTGTTAAACACACTTTTTCCTACTTGAAAACAGCCCACTG
GCACTGAAGGGGAGAAAGAGAAGCAAATGGGCAGAGAATCGGACTTTCCCTCAAAATCTACATAACCCGA
GCTGTTCTTTAGAAGGTGAAAGTCAGGCGATCCCCCTATCACTAATGTTTGATTGGTTAAAACCTTGATG
TGATCCGACACCTCCCACCCTACAGGATGTAATATGGGTGGCTTTGGTAAGTAAGCCCAATAACTTTCCC
CTAAAGCGGTGGGCGCACTCATGACTGCAAGCATAGCCACAAACAGCAAGGTTGCCGTTTCCGGGGCATG
TGCAGCCTTCAATACTTCCTTTGCCTGAGCTGTCAGGGTTTTAAGTTGCGTCCACGTCGGCGTCTGGCGT
GGTTTTATTTTTGGCTCTAGGCGAGTCGCCTTGATCTTTTTGGCCAGGTTCCGCATTATCCGGCGGTTCG
GCCTCTTGCGGCGTGGGGGACGGATGTCCGTTTCCTTTGGCTGGCCTGATGAGTCTGTCTGGGACCCAAA
TTGGTGATTCGGCATTCTGTGGGAAAACACAAGCATAGCCTCGTCCAGAGGCAATTAACACATCTGGCCC
CTTCCATAGGCCAGTTAATTGGTCTTTCCATCTGACCAGGGGTTTAGGAGCACTCTCCTTCTCTGTTCAA
TGTCTTTCGGCGGCTGTAAGCCCCTGGTTATCTGTATTTACATTATTCAAACGAATAGGGAATGGCTAAG
CAAATGATGGGGAGTTGTATACTTACCTGTTGACCTTAACTTTTGAATCTGTGCTTTAATATTCTGATGC
ATACATTCCACAATGGCTTTCCCTTGTGGATTGTATGGAATTCCTGTGACATGGGCTATGTTCCACTGTT
GATAAAAATGCTCTAAGGTTTTTGCCACATAGGCAGGTGCATTGTCAGTCTTTATTTTCTTCGGGATACC
CATGTAAGAGAAACTCTGCACCAGGTGTTGTATTACATCTTTCACTGCCTCTCCCGTTCTGGCAGAGGCA
AACACCATGTGTGAGTAGGTATCCACTGTGACATGGACATAACTCAATTTTCCAAACTCTGTTATGTGAG
TCACATCCATTTGCCATAAAATGCGAGGTTTTAATCCTCGTGGATTAACTCCCATCTTTAATGCATGCCC
CCAATCTGGACAATGAGGACAAGATTTAATTATTTCTCGTGCCTGTTCACGTGTAACTTGAAAATGATAT
CTAAGTGCAGCAGCATTCTGATGATGTAGATCATGACTCTTCTTAGCTGTCTCTACAGCCTGCATGATTT
TTGTTAGTGAATCTGCTAAAGCATTTCCATGGGCTATAGGACCTGGAAGCCCCGAGTGGCCCCTCACGTG
CCCTATAAAATATTTATTTTGTCTCTGCTGAATAGATTCTTGTAACTGTTTTAATTTGAGATAAATCTTG
GTTCTCGGCGACAGGACTGCCATTTCTATTTCCGGAAACAAGTTAAATATATATTTGGAGTCTGTGTAAA
GGTTGAAAGCCTCTTTCACTTCTCTAAAAGCTATTAAGACTGCTTCAATTTCAGCCTGTTGAGCTGAATA
CCCTGCATTCTTCTTAATAACGGGGTCCCTATTTTGTATACACACCACTGATCGTCCATTTGAGGACCCA
TCAGTGAATATATTGATTCCATCTTCTAATGGAGTTTTAGAATATCCTCTAGGGAAAATCACCTCATTTT
CTAATACAAAAGTTAAAACTGGGTCCTGAGGTAAATGGAAAAATATTTTCCCTGTAAAGCCAATTAAGGA
TATGATCCATTCATCATTTTCTTGTAATAATTGTTCCAGTTCACCTTTATTATATGGGATGACAATATTA
TGTACATCTCTTCCAAATAATTCCTTAGACCTGTGTCTTCCCTTGATAATCAATTGAGTGCATAGGGTAT
CATAAGAAACCAAAACTTTATGCGAAATATGAGGTAAATGAATCCATTCCAATATCCCATTCTGCCACAG
GCAGGCTGTGGGGGTATAATTAGTTTTTAGAATGCACAAGGACCACTCTTCAGCAGGATCCAAGCGTTGG
ACACTTGCTAGAGTCAATTTTTCATTTACTTTGTTTAATGCCTCACAGGCCTCAATAGTCAATTGTCTGG
TAGATATGGGGTTAGGATCTCCATTAAGTATCTCAAATAATGATTTCAACTCTCCAGTAGTTATTTTCAA
ATAGGGTCTGATCCAATTAATATTACCCAAAAGCTTTTGAAAATCATTCAACGTTCTTAGTCTATCATGT
CTTATCTGTAATTTCTGATATGTTATATTATTACCTCTAATATTGGTAACTAAATACTTCAAATTATCAT
ATTTCTGAATTTTCTCCTCAGAGACAATCAAGCCCAATTCCTCCAAAGCATTTACAAGGTCAATTAATTG
GTGGTCCACTATGGCCCTCTGAGGGTGGGCTATCAATATATCATCCATATAATTAATCATATATGAATTT
TTATAGTTTTTCCAGACGGAAGAAATGGCCTTATCCACAAATTTTTGACATAATGTGGGACTATTTTTCA
TCCCCTAGGGGAGTACTTTCCACTGATATCGTTGATAGGGTCGTTGGTAATTTGAAGAAGGAACACTAAA
GACAAATCTCTTACAATCTTTAGGATGCAACTTTATATTAAAGAAACAATCTTGTAGATCTATAATTATT
ACCTCCCAGTTCTTGGGGACTGCCACCGGGGATGGCAGTCCAGGCTGGAGGGCCCCCATGTCATGCATGG
TGCTATTAATTGCCCTTAGGTCTTGTAGTAATCTCCATTTACCTGATTTCTTCTTTATAACAAACACCGG
AGTGTTCCATGGGCTATTGGTTTCCTCTATGTGTCCTAGCCTCAATTGTTCCTGGACTAATTCCTGTAAA
GCCTGTAATTTTTCTTCTTTCAGGGGCCATTGATTGAGCCATACAGGCTGGTCAGATCTCCACGATATTT
GATCTGCGAACAGGTTGCCCTCAATGGCCCCCATCAAAAATCCTGTTCTGCTGTGACCAATTTTACATCC
ATGTCTTTCATAATGTCTCTTCCCCAGAGAGTAAATGGTAATGTAGGTATGACATAAGGCTGTATGCTAC
CTGTCTTGTTCTCATGTTCCCAAATCAGAGGCTCACTGCTTCTTGCTACTCCTGAGGCCATGCCTAAGCC
CTGCAGGGAATTCTCTGTTTGATGGACGGCCCAATGAGAAGGCCAGTCTTTTCCTGAAATGCATGTCTTA
TCTGCCCCTGGGTCAAGAATGCCTACAAACTTTCTACCATTAAGATAAATAGTGAGCATTGGCCTGCTTT
CCTTGATTTCTTTGACCCAATGTATGTGGTCAGTAGATCCAAACTCTCCCAGTTCTCTTTCTGACTGGAG
CACTGGATTGGGCAGCTTTAAATATGGCAAGAGTAATATCTGGGCAATACGCTCTCCTTGGTGTATGATG
ACTGTATGTTTGGTTGCTTTAACCATAATTTTTATTTCCCCTTGATAATCTGCATCTATGACTCCTGGAA
GGACCTCTAGGCCCTTCTTATAGTTGGAACTTCTTCCTATAAGGAGCCCTGTAACTCCCTCTGGTAGAAT
TCCCCTTACTGCTGTAGGGACTGAAACCGTCCCTTCTTCCATAGAAATGATGACATCGACCTTGGACGAG
AGATCTAAACCCGCGCTTCCGGGTGTAGCTCTCGGAAGGTCATGAATAGTGAATGGAATGGCCTAGGGGT
TTAACTCCGAGGTTTGACCTTTATTTTCCTCTCTTTGTACGGGGCTGAGAGGCTGCCCCTCATCTAGTTT
TTTGTTTCTTCCTCCTTTTTATCTGTAATCAAATTTCCATCCTTGTCATACTTTGATCTACACTCACTTT
TCCAATGCCTGCCCTTCTTGCAGCGCGGGTACAGGCCAGGAGGGGGGCGTTTGCCCTCCCCTTGACCTCT
TTTGCAATCTTTCTTTAAATGTCCCACTTCTCCACATGAGTAACAAGTGGGGCCAGAGTTGCCCCTAGCA
TTTTTTCCTCCATATGTTTGCTTAACAAAGGCTGAGTACTTCTGTCCTCTCATGGCAGCAGCATAGGCCA
TCCCCTGTACCACTGCAGGGGAGGCATCTATGCAGGCTTTGACATAGTCCTGTATACTTCCCATTTTTCT
CACTGATCTTATAAGATCCTGGCATAGTGAACTAGCATTTTCCCATGCCAATTGCTTTAAGAGCGTTTCA
GCGCCTTCTCCTGGGGGCATCATTCTGTGGATAGCTTCCTCCAGTCTAGAGACAAAGGTCTCATAGGATT
TCTCATTTCCTTGTTTTATTCCTGCCAAGACAGTCTTTTTTGACCCAGGAGGCGGGATTGCTCTTCAGGC
CAAAACAGCGTTGGTAGTAACCTCTTTTAGGATAAACTTGGGTATTTTTACCTGAGAAGCAGGGGCAACA
ATTGCTCCTGTCCCCAGCATCATCTCTAAAGTTACGTTGGGACCCTTTTTTCCTGAGGATTTTTGTACAT
TTTCTTTGCTCTTGTCTTCATATTCTGTCCTCCAGAGGATATAATCCCCCGGGGAGAGAGTTGCTTTGGC
AGTCTAGTGCCAGTCATGCGGAGTTAACCATTGGCTGGCCACCATGTCCACTATCTGTATAGTGTAGGGC
GCCGAAGGCCCCATGGTTCGTACTGCAGCTTGTAATTCCTTTAATGTTTTTAGGGGTAATGGTTCCCATG
TGGGGGAATCTTCATCATCACTGTCTCCTGTGTAGACCACTGGGAAAACGAAGGAGATGTCACCTTGCTC
TCTAGCTTGAGCCATGGCCCCTGCGAAACCCACTGGAGGTAGTAGTTTTCTGTGAGGGGCTGGTATTGGG
TGTGCTTTAGATCCCTTGGATCCCTTTTGCTGTAAAGACCAGATCATCATCATGGTGATATCTAGCTGCC
TCCTCTTCTACATCATCCCAATCCCCTGGGGAGAGGTCATCGTCATCATCCAATCCCAAAAGGTTCATCT
TTGGGGGGTCTTTCTTAACAAGGGGTTTATTAGTTCCATAAGTCTTTTCCTTGACTTCCTTAACCTTAAC
TTCAGTAACATCATCATAAGGCAAATCATACACTGGTTCCTCAACATCCTTCTCTGATTGTGCCTCAGCT
GATAACAAGACCAAATCAGACTGTTCTGTCAAGATTTCCCTCATCTGTAACCATATGGGATATGCCTGTT
TAGGAATGGTTTTTTCTCCATGCTTAACGGTGTATCTTCTCATTTCTCAACCTAATTTCTTCCAATCTTC
TAGATTTAAACCTTTTTCTTCTGGGAACCAGGGGGAAACCTTCATGAGGAATTGATAAAATTCTACAGCA
GTACTTTCCTTGACTTTGAGGCCTCTTTCTGCTAAGAGCCTCTGTAATACTGAGACAAACATTTTTTTGT
CCTTTTGAGCCCGTTCCTCCCATAATGAGTGACTCACCCTCACCTACCTCTTCTCCGTAGGCGGGACTGC
AGTTCCCTTTGGTGAGTCCGTTCCGCTCCTGTAGTGATTGCAATTCTAAAGCAAGAAGATAAAAGACAAA
CAGGAAAAACACAAGACAACAGCATGCACGTGTCCGGGGGTCCCTGTTCGGGCGCCAGCTGCCGCGGTCG
GCAATCTTGGAGGTTCCAAGGATCCGCGGGGGGACCCCTGTTGAGGACACGCGTGGAGCAGAGACGGGAT
GGCGAACAGAGACACAGACACAGAGAGAGTGTGGTCAGCTGTTGCAACTTTACTGAGAGAGCATCAGACA
TTTATACACAATTTTCATTGCTTAACAATCTTAGACCATGGCCAAGAACATTTGATTTTTCTGCAAAAAG
GTATAGCTTGCTTTTTTTTTTTTTTCAGACGAGCTGCAGTCAGCCAACCTAGTCTAGTTTTCCGTTTGTC
ACATCAAGGAGGAAGTTTCAGGAGACCGCAAGTCTGGCATATCTTATGTCATCTGGTCTCTGCACCTAGT
TCTATCGCTCTAGTTGACCCTTTGATCCCATCTTTGTTAGTCCTGTAGTTGTACATCCAAGGCTCGGGGC
AATAATATTGCATGCCTGATCCCTGTCTAAAGTATCTGATGATCTGTGACCTTACCTCCCATGTCTCTTC
TTCTGAGAGCACACACCAAGGAGGACGGGCTCTTGCCAATCTTTCTTACCAAGGCAGTGACAAATACCTG
ACCCTATATCCATCCTTAGTAACCCACCTATCAAAATTCAAATCATATTCTCCAGTATATGGTAATGGAG
CATCCGTTGGTCGATGCACATATGGTCCCCTGTAAGTACCTGGTTGCCACTACCTGTTTCTATACTCTGT
AAAATATTCATAGCCGACCCAAAGCTCAAGGAATCATTTCTCAACAGTTCTACCAACACCCTAATAGAAG
AAGCATCACTATCCTTATAAGTATAATTCTTTGCTAAATCTTATCTTTCCTTATCTATAAGAGAAGACAT
AATCTGCAACCTTGGAGTCCCTGTCATCAGAGGCTCTGTCTGCTGTAAAGAGGAAGCAGGAAAGCTTGTG
GTATTAGTGATCAAAAATAGATCACGACCTGCTGTCCTATTATTAAAGGAAGTCTTTGCCTTGCCAAGAT
CATATTCAGATTCAAACAAAGAAAAAATAAAGAAATAAGTGATAACAACGATCTTTCCCATGACCCAGAT
GCCCATCAGCCCAGAGCCAAGTTTGCAGCAGGGGGCAAGTCCAGGTGCACATCTTCTTGGAGTCCGCCGC
ATGCAAGCAGGGGGCTTAACCACGTGTGGTGCGAACCCTCGAACCAGCTCCCACTCAGGCGTCATGTCTG
CCCCGGAGCTCGGTTATCTCTGCTGCAGGCACGGCACTGCTTTATTTGAAATATTTTCGTACATCATTCT
CTGGCCCTGTAAAGTGCCCAGCCTTATCTCTCAGGACTGGCCATGTTCCTGTCACTACTCCACAGCCTTC
TTCATGCAGGTCTTAATTCTAGGCCCTGCTTGCCACTCTAGGTTTCATCTTTACCAGATTCAGTTCATTT
ACTTCTGATCCTGCTCTGAAATGGACTCAAGGTTGTTTTTATTTTGTTTCATTTTCAAACTTTTAATGTT
TATGTTGGTTTTTGTTTTACCTCTTTCATGGAAGCCTTAGAGGAGAATCATACAGGAATGTCTGTTTTGA
CTGGAATGAGAAAATAATGAAAAAAATCTCTTTTTAAACTTACAGGACATTTTCAGGTCTAAGTTTTTCT
CTTACAAACACCCGCCAGGCTAGTTTATCTTCCTTTTCTGTACTGAGTTCTTTCTTCCCATTGCTACTTG
GACACTGCCTCTTAGGACTCACTGCAGAACCATGAATGCTGGCATACACAAGGAAGGTGTTGATTCTTCA
CTACTTTTCTAACCTTTTTTTCTTCCTTCTCTCTTGAGCTGTTTGAATTAATTTGGATCACTGTACTCAA
TAGTACAGAGCTATAGTGCTTGGGCCATTGAAATATCTGTTATTGTTGCCTTGTCATAGTTTTACAGTTC
AGGGTTGTGCCTAGTTCCACTTTGGGATCTTAGTCCAAGAAGTTTGAGAACTTTAGAAAATTCTTCTCAG
GAGCTAAAAATACTTTGAAAAGATTCCTTAATACATGAGGCCTATAAAACCTTTTAATAAATCATAGAAA
AAGCAGTGTGAGATTAGCCAGAGGGCTTTTACATTGTGAAATAAGAATGGTGGATTTCAGGCCAATCTTG
AATGGTCATCACTAAGGTGTAGATGCATATTAAGCATACAAAATCAAATATAAAATTTTGCACAATATAG
AATGAGAACCTTTATTTCGTTTTCCTCTAATGTAAGCACGGTCTTTTTGTTGGAGTGAAGATTGGATGAT
TTGAACTAATTTTATGAGAAATACCACCTGCTTTCAGAAGATAAGAAACAGAGAAAAATAATGAAAAGCA
TATGCTAAGGAACAATGAACTGGGAGAAAGTATTCTATGGAATATATAGAATAATAAATTTGCCCCGTCT
GTTACTGGTAAGGTGGGGACTTCATTACGCATGTCTGTGTACTTAAAAATGTTTTCTTTTCCTTCTTAAG
TTTGTATGTTTGCTCTGAAAACTCTGGGTTTTGTGTTAAGATCTTTGCATATTTAATGATAGTTTTGAAA
TATTAGTGTTATATTCAAAAGCCGTGCTTTGTACATACTTTTTAAGCAACAAAAAAGAGAAGTGTCTGCT
TGGGTTTTATGAAGGAAGTTACTATGTTAAACGTGAATTTATTTTTCTGATATATACCTTCTCTTCATGT
ACCATGCTTGTTGATGAAACCTTAGCACATAGGAATGAATAGTAACCATCTTAGTATAGTTTACGGGTTT
TATTGTATCTTGTTTGACATGTGCATTTCTATTAAAATGCTGTCTCTTTTCTAAGTCTCTTAATTTAACT
GGAGAAGTTTTCAATAACTTTTAGTCCGTTTTTAATTCATATAACCAGTCTTTGGTGTTGTTATTGAATT
TTATGACAGTAAGTTCTTAATGTTCTTTATTTAGAAGGTAAATTAATAATATATATATATATATATATAT
ATATATATATATATATATATAACCAAAATATTTTATAAAAAGAATAATTTTTTAGTGGAAATATCACTTA
GTGATGGACAATTTTATAAGCATTCTCTAAAGTATTGAAAATTCTACAATTTTAATTAGTATTAAAGCAT
TATAAATACCACATCCTTTATTAACTTTAACATACAATGATCTAGTTTACATAACCACGAATTTTTATCT
TTGAAAATTTTTCTTAGTTTGTCAGTAATTAATCTAAACTTCACTATCTGAGCTTTCTCATCATTATTCA
CAAAGAAATCTATTGCTGTTTTATTTAGAATAGTAAGGAATGTTCATTGATATGTAGATACATAAGAATA
TGACAATATACACAATGGTATTTCATTAAGCCCTAGGAAAACTAAACTATCATGGTTTCAGGAAAATAAA
TGTAACTAGAAAATATACCGAGTATAGTAACAAAGACTCAGAAAGGCAAATACAATGTGTTCTTTCTCAT
ATAGATCAAAGAATCTCCTTTTAATACACTTGTATTTATGTGAAGCTGTGGGTGGTTTGAGTTTATTTAA
CTGGTATAGGTCGCAGAGATTAAAAAGTTGGGTTTTAAACAGTTTGGTATGGAAGATATTGAACATGTGG
GATATGAATGTAGAAGTAAGAATAATGAAGGCAGACTAGTATAAGTGGTGAGGGACATAGGATAGGTGGG
AACAAAGAAGTGAGGAAGCGAGGATGAGGTTGAATGTCTACAAAAATAACATAAGGCAACCTGTTACTTT
ATAGGTTAGGTTAAAATAAATATTAAAATTTAAAACTAATACCATAATGTTTAATGCTATATACATCATG
TTTGAGGAAAAATGCCAGGAAGTGATATCAAAATGGAAACAATATATTTATCTTATTTGATCTTAGTCAC
ATTATCCATAATTATTTGGTAAAAACATCGTTTGTCTGCCAAATTTATGGTACCACTTAAAAAATTGCCT
GTGATATAATAAATCTTTATGATAGTAGAGAATTTTTATTATTAGGTCAATTGTTATAATCTGTGATTTG
ATGTATGTTTTAAGTTTCTTTTTACTTAAATTTCTCCTCCTGACATTCACTCATACTACATTATCATTTT
CAATGCTGAATACTACTATAAAAATATGATCAAGCTGGGTTGTTGAAATTGCTCAATTATAAGTAATATT
AACCATAAACTACAGGACATCCTCCACAAAGCTCATGGATACAAAGAAGATAAACAAGAAGAATGGCCCA
AGTGCATATGATTGACTCTCATGTAAAATGGGGATAAAATAGTCTAGGAGGCAGATTGAGGGAAGGAACT
AGATGGGAGATGGAAGAAAGAGTAGAATGGATCCTGTGTGGGAAGGAACAGGAGACATGACCCAATAGTC
AGGAGAATGAAATGAAATCTTGTACTTTTAGAGATGAGGAGGTAGGGGAAATCTCCTGGAATAGAAAGAG
TCCGGGATAATGGAGGTACCAAAAAATCAATGGGGGTGACCTAAGCTGTGACTTACATTGGTTATATGGA
ACATTAAGAGGCCAACTCCTGTAGCTCAGAAGGACACCAGTGGATGGATAAAGACACAAATACACACACA
AAAGTTTATAGGCAAAATTTTTCAAGCCTAAAAGAAATTCAGAACCACATTCTAGGGTCCATGTTCTCCT
TTGCTTTATTGATAGCTGGTAATTTTTGTATAAAATAAGGATTTGGGAGATTATCATTAGAAGTAGGTAT
ACAATATTTATATTGCTATATTCATGCTTTAGCTGGGCCCACTTTGTTCCCAGTATCATTGCAAAAAATA
AAACTGGAAAACAGAATTTTTGAGTACACATTCAGGAATATATATATAAAGTCCTCTTTCAAAGAATGTT
CAATAAGAAAATATAATACAATATTCATTCAATCAAACATCTGGATGGAAAATATTGGACTTTTGGAAAT
AGAGAAAACCTAGGAACTTGAACTGTATGTCACAGCAATGGACGTGGAAGTGGAATAATTACTCAGAAGA
ATCTCCTCCACCCCAGGTTCTTAGATCTTTCTTACCCATTCAAGCCCCTGACCAACATTCTCTATTCCGA
AAATGTAAGTACTAATGAAGCAAAGAGAAGTCTCTAGCTTTACAGATATATAGTATGTAAAGTTTTCCAG
TATGTCACAGGAGACACTCTTGGAAAGGGCACCCTCAAATCTGGTCCATGGGCAAGTTCAGTGAGTCTTG
GGTAGGGATTGAATGCGTTCGCTGAAGAAAGAGCCTTGATCTGAGACTTCCACACATGGGAATCAGGAGC
TGCGATCTTCTCAGTATCATCTGGACTTCCCTGCTTGATATGGTTCCTGGAAGTCAGAGAGTTTATATAA
ACAATTTCTCCATTACAAAAGCCAGTTGTTGGGAAGGGCACAGTTGTTGTTCTCAGAGCTCGTGGCTTTT
ACTCTTTTTGCCCTGAAGAAAAATGTCCAAAGAAACAAAGGAAAGACATGAGCTCAGTGTAAACGCCTCC
ATGTTTTGGATTCCTATTGTGCAATTTGTTTCTGAAAATGATATCTGGAGGAGAAGAGGTTCTAGTTGAA
ACTTCATCATCTCAGTCTTTCCACCAGTATTACTCTGATACCGTTCCCTGATACTGACTCTTTAGATTTC
TGAGTCAATAGGTTTGATTAGCTGGCAGGTTTCTTTTCTTTCTTTCATTTTTTTTTATTTTTTATAAAAT
TTTATTGCTTTTTTAATTGGATATTTCTACATTTGCATTTCAAATGTTATTTCCTTTCCCAGTTTCTTTT
CCATAATTGCCCTATCCAATTCCACTCTCCTTCTTCTATAACCCACCTTACTGCACCATGACATTGCCTT
GAACTTGGAGTCAAACCCAGTGACTTCTCCTTCCATTGGTGACCCCAAGGCCATACTTTGCCACATATGC
ATTTTGAGCCATAGTTCTGTCCACGTACAGTCTTTGAATACTGGTTTAGCACCAGAAATCTCTGTTTCAT
TTGCATTGTTGTTCTTATGGTGTTGAAAGCACCTTTAGCTCTTCTAATCCTTTCTCAAACCCTACCAACA
AGATGTCCAGTATCAGTTCACTGGCAACATAGTCTCCTTAACAATCATTTGGCTGCTGAGTCTTGTGTGT
ATGTGTGTATGTGTGTGTGTGTGTGTGTGTGTGTGTGTGTTTGTGTGTGTAGCGCTAAACAATGAATTCT
CAACTGAGGAATATCAATAACCTTAGCCATCAGGTAAATGGAAATAAAAAAAAAAATCCTGAGTTTCCAC
AGCACACCAATCAGAATGACTAGGATATATTTGGTCCCTTGTACAGCTATGATGTTTGTTGATTTTTAAC
ATGGATTCTGCGCAACTAGGTCAAGAATTTAGAATCCACAAATGATGAAGCCATATAGACTACATCCTCT
TCTTATAAACCTACTGAAGTAGAAGATTCACTGGACCTCAACCCACTCCTCTCCCAGCCCATGTCATTAA
CATTAAGTTTGGACTGAAAAAAGAATCAGGGTAAAACATCCAAAACCCTAAAGTCTGGTCCTGGAAATAC
AGGAAGGTAGATATTAGAAAACTGCTATCTAATGTGACTGCACAACCACATTACATAGTCTATGTTGTCC
TTTGCTTTACTAATGTCTGGTAATTTTTGGATAAAATAAGGAGTTTGGGGTTTATCATTTAAGTAGATAC
AGAGTATTTACACTGTTATATTCACTTTAGAACTGGGCCCCCTTTTTTTCAAAATCATAGCAAAAAATAG
AATAGGATAATAGAACATTTGAGTACACATTCAGCAATATATGTAAAGTCCACTATCAAGGAATGCACAA
TAAGAAAAGGTAATAAAATATTCACTCAATTAAAGGTCTGTAGGGAAAATACTGCCCCTTAGAAAAGAGA
GATATCTGAGGAAATTGAAGTATAAGCCAGAGGAATGGAATTGGGAATAAAATTATTATCCAGTAGAATC
TCCTGCATTCCATATCCCGAGATTTTAGGGATCCATGCCAAGCCCCTGATTAATTTTCTCCATTCAGATC
ATGTAACCACTAGTGAAGCAGAGAGAAGTCTCTAGCTTTAGAAAGATGGAGTACATGAAGATTTCCACTG
TGTCACAGGAGACATACCTTGAAAGGACACCCTCGAATCTGGTCAATATAAGGAAAGCTGTTTATCAGGT
AGGAAATGGCAGTTCTCAGTGACATCATAAATAGGACCTCCATGAAAAGTCTGTTGTAACTAGGAGAGCC
CTAGTTTCTTCTGTGACGTAACAAGTATTGACCTGACAGGATCTGCGTCTCACATATTCCTTCAGTACCT
CTCCAGTTGGCTAATTGGCCAATAATTCAGAGTAAACAGCCATTTGGGAGTTAGAACAAACAGGATGAAA
AGATCAGAGATGGGGAGAAGGAAGCTTGCCTTCTGTCTTCGTATAAAAAAAATGAAGAAATAAGTGGTAC
TTTGGAAAGTTCAGAGAGCCCTTGGAAGGGTTGGAGTGGTATCGCTGAAGAGATAGACTTGATCTGAGCC
TTACACATATGGGAATCAACAGCTGGAAGCTTCACAGAAGCATCTGGACTTCCCTGTTCATATGGTTCCT
GGATGTCAAAGGGTTTATATCATTCATTTCTTTATTGCAAAGCCAAGATTTTGAGAGGGCACAGTTGTTT
TTCTGAGAGCTATGTCCTTTATTCTTTTCCCAGAAGAAAAAGGATCTAAGGAAGGTGGTAAAGACCAGTA
TTGTGTCCTCAGCTCAGAGTAAACTCCTTCAAGCTTTGGATACCTATAGTGAATGTTGTGTCTGACACGG
ATATCTGGGAGAGAGAAGTGCTTCTAGTTGAGACTTCATCATCTTTGTCTTTCCACAAGTATTACTATGA
ATACCAATTTAGATTTCTGAGTAAATAACTGTGATTAGTTGGCAGTTTTCTTTACTTTTATATCTTTCTT
TTTTCATTTTTTATCAAATTTTAGTGTTTTTAAACTGGATGACTCTATATTTACATTTAAAATATTATTT
CCTTGCTCAGTTTCCTGCCCCTAAGATTACTACCTGTCCACAATCCCTACTTCTCTAAACATAATTCTGC
CCCTTCACATTCCATTGAACCGGGAGACAAACCAAGGTAGGACCAAAGGCTTCTCCTTCCATTGGTGCCA
ACAAAGCCTTCCTCTGCCACATATGCATTTGGAGCCATAGTTCTGTCTTTGTTCATTGAACTTTGAATAT
CAGTCTAGTAGCAGAAAGCTCTGGGTATTGACAATGTTGTTCTTTTAGGGTTAACAGCACCTTCAACTAT
TATAATCCTTTCTCAAAATCTACCAACAAGATGTCCGTTTTCAGTTCACTGGTTTGCCACTAACATTCAC
TTCTGTATTTGACATGCTCTAACAGTGTCTCTCAGGAAATATCTATATCCAGTTCCTGGTAGAATGCACT
TCTTAAATCTTATCTAGATTTGGTGGCTGATATATATATATATATATATATATATATATATATATATATA
TATATATATATATATATATATACACACACAAACACACACACACACACACACACACACACACATGTATATA
TATATATGGACTCAAGAAAGAATCATGGTAAAACATCCAAAAACCTCAAATCTAAACCTGAGACACTGGA
ACAGAGAAATTTAAGAACTGAGATCAAAAGGGACCTGCGAACCAAATTCTATACTCCGTGTGGTCTTATG
CTTTACTGATATTTGGAAATTTTTGGATGAAATAGGAATTTGGAGTTTATCACTTGAAGTAGGTACACCC
TATTTACACTGTTATAATCATTCTAGAGCTAGGCGCCTTTGTTGCAAAAGTCATTGCAGAAAATAGAAGT
GGAAAAGAGAATTTTTGAGTACACATTCAGGAATTTGTATAAAGTCACCTATCAAGGAATATACAATAAA
AATTGAAATACAAATGCATTTATTTAAAGGTCTGTAGGGAAAATACTAGCCTTTGGGAAACAGAGAAAAC
GAAGATAATTGAACTGTGTGTCACAGGAATGAACCTGAGAATAAAAATATTATCTAGAGGAATCTTTTAC
ACTCCCGTTCCTAAATCTTATCGACCCATGCCAAGACCCTGACTAACTTTGTCAATTCAGAGCATGTCAC
CACTAATGAAGCAAAGAGAAGTCACTAGCTTTAGAGAGATGGAGTATGTAAACATTTCCACTGTGTCACA
GAAGACATATCTGGAAAGGGCACCCTCCAACCTGGTAAATTTAAGGAAAGTTATTTAGCAGATAGGCCAT
GGCAGGTCTTAGAGACATCATTATTAGTTCATTCATGAAAAATCCCTGGTATCCTGGAGAGCCAAAGCAT
CTTCTGTGATGTCACAAGTATTGCTTTGACTGCAACTGATCTGCAGATGTTCCTTCATTACCTCTAGGGT
TTACTAATTGGCCTCTAATTCAGAGTAAACAGCCATTTGGGAGTGAGAAAAAAGAAGATGAAGAGATATG
AGAAGGGGATTAAGCTGGCTTTCTGTCTTGGTATATATATATATATATATATATATATATATATATATAT
ATATATATATATATATATATAAAAGAAAGATATATGTGGTCCTTGGAAAGCTCACTGAGTCCAAGATAGG
AGTTGTGTGGGATCGCTAAAGAAATAGCCTTTATCTGAACCTTCCACATATGGGAATCATGAGCTGCAAG
CCTCTCAGAAGCATCTGAACTTCCCTGTTCTTATGGTTCCTATAATTCAGAGAGTTTATATCATTCATTT
CTTTATTACAAAAGCCAAGTATTGGAAAGAGCACAATTGTTTTCCTGAGCTCATCATTTTTACTGTTTTT
GTCAAAAAGAAAGGTACTAACGAAGAAGGGAAGTACAAATGTTGTGTTGCTATCTCGGAGTAAACACCAT
GCTTTGGACACCTATACTGAAGTTTTTGTCTAACACTAATATTACCGAGACAGAAATGCTTCTAGTTGAG
ACTTCATCATCTCAGTCTTTCCACTAGTATTACTCTACCACTTTAGATATACGAGTAAATATGTGCGATT
AATTGGCAGCTTTTACTTTCTTTTATATCTTTCTTTTTTTATTTTTTTAGCAAATTTTATTGTTTTTTAA
CTGGATGTTTCTTATTTAAATTTCAAATATTATTTCCTTTCCCAGTTTTCTGCCCATAAGATCCCTACAC
ATTCCCATTTCCTTCTTCTCTAACCAGCCTTTCTCCCGCGTGACATTCCCTTTAACTGAAAGATGTACAA
GGGAGGACAAGGGCTTCTCTTTCCAATGTTGCCCAAAAAGTCCATCCTTTGTCACATATGCATTTGGAGC
CATACCTCAGTCCATGTACTTTCTTTGTATATTGGTATAGTACAAGAAGGCCCTGGTTCATAAGAATTGT
TGTTCGTATGGGGTTGAAAGTACCTACAGCTCTTCTAATCCTTTTTCAAAGTTTACCAAGAACAGGTCCT
TTTTCAGTTCACTGGTTTGCTACTAGCAATCACTTCTGTATTTGACATGCTGTATCTGTGTCTCTCAGGA
AATATCTTTTTCCGGTTCCTGGCAGAATGCACTTCTTACCTTCATCAATCTTATCTAGTTAGGTTGGAGG
ATGTATATATAGATATGATTTTGTTGGCTCCTACACCTATGTGGTTAAGTGGAAAGTAAACATGGGTTCT
GCCTAACTATGTCAAGAATATAGTATACACAAATGACAATTTCAAATAGTCTTGTTTTTGTGAACCTATT
GAAGTAGATGTTTTACTGCTCTTCAAGCCATGTTTCTCCCTGCACATCATCCAGTATCTTAGGATTGGCC
TGAAGAAATAATCATGGTGAAACATCCTAAACCCTCAATTCTTGCCATGGGAAAACTGGAAGCTATGTAG
TGTAGTACTGATATCAAATGGGACAAGAGAACTGAATTTAATAGTGCAAAATGTCCTTTGCTTTCCTGAT
GTCTGGAAATTTTTCGATTGAATTAGGATTTGGGAGTTCATCATTTGAAGTAGGTTCACAGAATTTACAC
TTTTATAATCACTCTATAGCTGGACTCACTTGTGACCAAAATCAATGAAGAAAATGTTATTGGGCAACAA
AATTTTTGAGTACACATTGAGGAATATTTACAAAGTCCCTTATCAAGGAATGTACAATAAGAAATTGAAA
TACAATATTCATTCTATTCAAGGTCTGTAGGGAAAATACAGACCTTTGAGAAATGGAGAAACCCTAGAAA
ATTTTACTGTATGTCACAAGAATGAACCTGTGACATATAGAATAAAAATATTATCTAGAAGAATCTCCTA
CACTCCATGTTCCTAAATCTTTTTTACCCATGTCATGCCCCTGACTAACTTTCTGCATTCAGAGCACGTA
CACACTAGTGAAGCAGAGAGAAGTCTCTATTTTAGAGAGATGGAGTACATAAAGGTTTTCTCTGTGTCAA
AGGAGACACACCTGGAAAGGGCACCCTCGAATCTTGTCAACGTAAGGAAAGCTGTTCAGGATGTAGAACA
TGGCATTTTTCAGTGACATAGACATTAGGCCCTCCTTGAAAACTCTCTTGTAACCTGGAGAGCCCTGGCT
TCTTCTGTGATGTCACAACTGTTGTCATGAGTGCATCAGTACGTCTAGGATTTACTAATTGGCCTCTAAT
TCAGAGAAAATTGGGGAGTGATAACAAAGAAGACGATGAGATTGGAAATGGGGGGGGGGGCGAAGAAGCT
GGCCTTCAGTCTTGGTATAAAAAACAAAGAAGAAATATGTTGTCCTTTGCAAATCTCAGTGAGTCCTAGG
TAGGGATTGAGTGGGATCTCTGAAGAGATAGCCTTGATCTGATGCTTCCACATAAGGGAAACAGGAGCTG
GGAGACTCTCAGAAGCTTTGCACTTCCCTGTTCTTATGGTTTCTGGATGTCTGAGGGTTTATATCATTCA
TTTCTTTATTCCAAAACCAAGTGTTATGAAGGGCACAGTTGATATCCTGAGAGTTCATAACTATACTCTT
TTTGTCAAGAAGAAAAGGTCCTAAGGAAGAATGGAAAAACTTCTTCCCTTGTGTCCCTAACTCAAGTTAA
ACTCCTCAATGCTTTGGAATCGTATTGTGCACTTTGTGTCTGACACTGATATCTGGGAGTAAGGAATGCT
TCTAGTTGAGACCTCATCATCTCAGTCTTTATACTAGTATTATCTTGAATACCACTTCAGATTTCTGAAT
CAACATGTGGGATTTCTTGGCAGCTTTCTTTTCTTTTATATCATTCATGTTTTTTTTTTATTTTAGCAAT
TTTTTTCTTTCTTAAATTGATGTTCTAAATATACATTTAAAATATTTCCTTTCCCAATTTTCTGCCCATA
AGATCCCTACCCGTTCCATTACCTTCTTCTCTAACCAGCTCTTATGCCACATGAAATGCCCTTGAACTGG
GAGACAAACTGTGGAGGGCAATGCCTCTCTTTCCAATATTGCCCAAAAAGGCCATCCTCAGCCACATATG
TATTTTGAGCTATAGGTCAGTCCATGTAATTTTTTTGTATGTTGGGCTAGTACGAGAAAGCTCTGGTTCA
TTGGCATTGTTGTTCCTATGGGTTTGAAAACACCATGAGCTCCTCTATCCTTTTTCAAAATTTACCAACA
AGAGGTCCGTATTCAGTTCACTGGTTTACTACTAGCATTCACTTATGTATTTGACATGCTATGTCTGTGT
CTCTCAAGAAATATTTATATCTGGTTCCTGGAAGAATGCAATTCTTACCTTCTTCAATCTTATCTAGTTT
TTTGACTGATCTGTATATATATACTTTTGATGGCTCCTACACCTAAGTGTTTAAGTGGAAAGTTATCATG
GATTCTGCCCAACTATGTCAAGAACATAGAACTCACAAATGACCATTTCAAAAATACTCCTTCCTGTTTT
TATAAACCTATTTAAGTAAATGTTTAACTGATCCTCAAGCCATTCTTCTCCCTGCCATTCATCTGGTATC
TTATGTTTGCCCTTAAGATAGAATCATGTCAAAACATCCTAAAACCTCAAGTCTGGCCATAGGAATTCTG
GAAGCTCAATAGTGTAGTGTAGTCAAATAGGACAAGAAACCAAATTCAATAGTTCATGTTGTCCTTTGCT
CTCCTGATGTCTGGTAATTTTTCGATAAAATAAGGATTTGGGAGTTTACCATTTGAATAGGTAAACCATA
TTCACACTGTTATACTCACTCTATACCTGGGCTCCCTTTGTGACAAAAATCATTGCAGAGAATGAAATTG
GAAAACAAAATTTTTGAATGCACATTGAGGAATATTTACAAAGTCCCTTGTCATGCCCAACCTCAACTAA
CAAGGAAGACATGACCAACGAAGATCTTCTTCAAGCAGTTTTACTCAGGAAACTTGATACAATCTTCAGA
CCCTAGGGAACCCCCGGAGCACACTTAAATAGCTAGTGCTGGCCAATCCCAGCAAGCAACGTGGGTCATC
CAGATAGGCTGTCTCAATGTAGAAGCTAGCAGGCCAGGCAGGCATAGACAAATAAGGACTTGCTTACTGT
AAGAAGCATGCACCATTGGGAGGGTGGAAGGCAGAAACCAGTGCCATCTTTGAGGCACACCACGTCGCAG
CTGCCTATAGTTCCCCCTTTTTGTTTAATTAATCAAGCAGGCAAAGGCACCTCTGAGCATGGTGACCCTC
CAACCCCCTGTCTTAGGATCATCTGTTCATTAAACCAGTCTTAGAACACCTTTTCTCCCACAAGGTTCCA
TGCCTTAGATAGAAGGGAGGTTGCCCATCACTGGGCAGGGTCACTCACACATACTCAGCTGTGAGGTACA
GCAAGGTCTTCTTAATGACCATAAGATAGGCTTTAGGGGACTGTCCTGCTTCAATGGCTGCAAATACCTG
TACCACCATAACTGTGTGCCACCTCTGAACAAACCACATTCTACAAAGACACCACAGGCACACTAGGGAG
ACCAGCAGTAAGAGCCCAGGTAGGGTTCCCATACCCACCCACTCCCTCAGATGATTCATAGAAGCAGCAA
TTCAAGATGACAATCCCGTAGCCAGTCTAGCATCTGCACATGTGGAGTTCATTGTCAGGATGGCAACATG
TAGCTGATCCATTAAGGAATCGAATTCTCTTGTCCAATTGCCTAAAAGATAACTTGACAACTGTTTAACC
CAATTAGAGGAGTCGGCTTAAAAGTCATGATGTATCAGCATGAGTCTCGGAAACACCTATAGTATCCCCC
ACCGGGGCTCCGTTTGGACCAGCATTTGTGTCACACCGAGAAGTTTCAGCAACAGCAGGATCATCATTCT
TGTAGCACCTCCTGGTCAATCTTTCAGAGACCCAAAACAGATCTTGCCAATCCTGAGGAGAAACACAAAC
AGACCCTCTTGCCCATGCCAACACGGGATCTGGTCCATGCTATAAGCCAGTGATCACATCTTTCCATTTC
ACATAATTTTCAATGTGCCGACCTGACACTGATGACGATCAGCAGCAGAAAGGCCATCATCAACCAAAAT
TTAAAAAAAATGAAGAGTAAAAGGGGCTAAGGATATCTGTTCCTTGGGGGTTCTACCATGGCCTATTCCC
CCTTTTTGTTTAATTATGCATTCCTTCAAGGTAAGATGTGCTTGCTCAACAACACCTTGATGTTGGGGAT
TATAAGGTAGGTCATGGCTCAACGGCACATCCATCTGTTTATAAAAGGATTTGAAAGATTTGGCAGTTTA
TGCTGGGCCATTATCAGTTTTTAAGTGTTGAGGCTTTCCCCAAGCATCCCAGGCTTACAGGCAGTGTCCA
ACAACATTGCGTGCATTTTCTCCACTCATAGGAGTAACATGAATGAGACCTCAACAAGTATCCACAGAAA
CATGAATGTATTTTATAGTCCCAAATCCAGATATATGAGTTAGAGCCATTTGCCAAAACTTTAGGGGCAA
AAGGCCTCTAGGATTAACCCCTACTCTAGGGGGATGGTGAAAAGTGATACACTGTTGACATTCTAAAACT
ATCTGTCGAGCATCTGCTCAAGACAGATGAAACTTCTGATCTAAGGTCTTAGTAGGCACATTAAATTGTT
GATGAAACTGTTGGGCTTCATCCAATGATGAGCTTAAGAATATGAACTCCATTCAGGTACATCTATCCAC
AAGATCATTTCACTCACTGAGAGGAACAGGCAAACCTTTATGAGCTCTAATATGTTGGACCAAAAACTTG
TGACCTCTTTTTAAGATCAATTCCTAAAATTCCCTCAGCAGCTGGCATACCGTGTTGCTAATTTTAATAG
GGCCAACCACTTCTAATATCTTAACTGAATTAACAAATATGATGAATCAGAGAGCAAATTAAAGGCAAAG
GAACAATTTTTATACACTTCGTGCAAAATCTTGAGTTCAATTATTTGTGCAGTGCCAGGTTGATATTGAC
ACAAATTGCCTCTTGATGGTTAATCACATAAGCTCCACAGCCATTTTTGGATCCATCTGTAAAAATGTTT
GGCGCCGCCTTTATAGGAAAACTTAAAATCACGGGATGTTCTTTAAAGAAGGATAACAAAGAGTGTTTTG
GATAATGATTATCTATCTCTCCATGGAATTCACAGCATAATATAGCCTTATCATCCACAGTGCCACACAA
GATCTTCATCTGCTGACCTGTATAGGGCACAATGATCAAGGTTGGTGAAACACCAAATTATTGTACGCAT
TTTTGGATCTCATTCAGGGCTAATCATGCTACTGCTGTAGGATAATACTCTACTGGTCTAGCTGGAAAAG
CCTGGGGATAAACCCAAAGAAGAGTTCCATCATGCCACAACAATCCTATGGGCTGCATGAAGGTGGCTAG
AATGCATAGTCCAATGTCTGCACCCTCCTTCCATCGATGTAAAATTGTGCCTTGTAATTGTTTTTCAACC
TTCTTTAAAGCCTCCCTTGCTTCATCAGTCAATTGTCTAGGAGATTCCAAGGCCGAATCCCCAACCAAAA
TATTATACTACGGTTTTAATTCATAATTTGGTAATTTTTGAATGACATCTTAGCCAATTAAAATCTCCTA
GTAATTTTTTCAAAATCATTAAGAGTCTTAAGATTATCCTTCCTCAATTCAACCTTGTAGGGGATAATGG
TATAAAGACTTGGTTTAGCTCTTTAATAATTTACAAATTTGCCCTTTTGTACCTTTTCTGGGGCAATAAT
CAAATCCCCTACATTCTAGCAATTTAACTAAATTTCCATATGCTAAATCTAAAATCTCTTCATTCTTTGC
AGTTAAAAGTATATGATCCATAAAATGGATGCATCTCAGCGCAGGAAATTTCTGTCTTATTGGGACGATG
GCATTGCCCACAAAAAGTTGACACATAGAAGGGCTATTGGCCATACCCTGTGGTAATACTACCCATTCAT
ATCGTTGCTCAGGTTCTTCATGATTGCATAATGGAAAGAGAAAAGCAAGTCTTTCACTATCCCTTGAACA
AAGAGGTATGGAGAAAAAGCAATCTTTTATATCAATTAGTACAACAGGCTTACAGTCTGGCAGAGAGGAT
ACAAGAGGAAGCCCGAGTTGCACTGGGCCCATGATTTGCATCTGTTTTTTAATAACTCCTATAACATGCA
ACAGTCTCCATTTGTCTGACATGTTTTTAATCACAAATATTGGGGTATTCCAAGGTAATATTGATGGTTT
TATATGCTTGGTAGCCAGCTTTATCTGTGGCAAGCTTCTCAGAAGAAAACAGCCACTGAGGAACCCTCTC
CGACTCCTCTGTTTTCCAGGTAATGGGAACCCTTCCTCAGTGGCACCAAGGAAAAATCCAGGTCCTGATT
CCTTTCTCTCTGTTGGGCAGTTATAGGGCTAGTCCTACCGTGTAGGTGTTTCCCTATTCTTTTACCGGGA
AAATAGCCTATATGTTTCATAATCTTTAGTGAATTTTCAGAATACTCAGTGGTCAATTTGAAACCCATAT
CTTTCAGCAAATCTCTCCCTAAAAGGGAAATGGGCAAATCCAACACATAGGGTTGCGTAACTCCTGAATG
CCCTTCCTGATCTCTCCAACTCAGTTGTCTTGCACTCATATCAGGAGCTCTTGCATAACCGAGGCCTTGT
AATGTTTGAGATGAGGCCTGTACTGGTCATCCAGAGGGCCAATCATTCTTAGCTATTATACTTCTATTGG
CCCCTGCATCCAACAGTCCTAGGATCCTTTTACCATCTACCCTTAGCTCCATTACTGGTCGTTGGTTTAA
ACCCAAGGCTAAAAATGTAAGGTCGGAGCCTGAGAAACTGAAACCATTCTCTCCTCTCTCTCTAGAGTGG
GCTACAAATCTTTCATGAAGGCTAGGCAAAAGTAATATTTGGGCTATTCTCTCCCCAGGGAAAATGGCAG
TAATCACTTTCGGTGATTCTACCATGATCTTGACCTCCCAGGCATAATCTGGGTAAATAACTCCTGGATG
GACATGTGGTCCTTTTAAATCTGTAGATGATTTCCCTATAAGTAACCCTACTGGCCGAGGTTCAAGGGGT
CCTTTAAAATGAGTTTCTATCAACTAGACCCCCATTCAAGGAGGTAGTATGAGTCTGATGGTGAAGCAGA
GGTCCAATCCTGTGGATCCCTTACTGGCTCACCTTGTCCTCTTGGATGGCGAAGGGACAGCCATATCTCG
TGACTCTGTTCTACATCCTGATTCTGGGCTGGCCCATATATTTGTAGGCCCTGGTGTCGTGGACACGGCT
GTCCATTTTTTGGACCTGCTCCACCAAAACCCGAGCTAAGAGGCTGCCCATTGATGTCTTTTACCGAGTG
GCACTCATGAGCCCAATGGTTCCCCTTTTTGGACTTGGAGCACAGACCTTGTTGCCTTGGGCGTTGGCCA
TTTCCTGTACTGAATAGACTTCTTCTTTCTCAACATTGCCTTTTTAGGTGCCCATGTTCATCACACTTAA
CACACAATCCTGAACTTCCTCCTTTTCTCTGCGTTATCTACATAACAGCATCCACAATTCCAGCATTAGA
CAAAGGTCCCCCTATTTCTCTACAGACCTTCATCCAAGCTTCAAGTCCCTTATTCTTGTAAGGAATGATA
GCAGCTCGACATTCCTTTGTGCACTGCTCATATGCCATCTGTTTAATCAAGGGCATAGCTGTATCAGGGT
TGCCAAATTCTCTCCCCACTGCTTCCACTAATCGGACTACAAAGTCAGAGAATGGCTCCATAAGTCCTTG
AAGGATCTTCATGAGGTTTCCACTCACTTCTCCCATATTAGGTAAGGATTTCCATGCCGTTGTTGCCACT
TAATTAATCTGCTGGTAAACCTGTCCTGGATACCCTGTCTGAGCATTGGCAAAGCATCCCTGACCCAGCA
GCATATCTCTAACCCAGGCAGCCTGGGTGCCCCCTGCCCTGCTGCCAAGTTAGAGGCAGTGTGTTCATTG
GCAAACTCAGTAAGTAAAGCTCTCCAGTCCAAATACTGTTGCAGACTAAAACAGGCCCGAGCAAGTTTAA
TTCAATCACTAGGAGTCATGCAAAATCTGTGTTACACCTCAAACTGAGGTATGGTAAATGAGGCCATATT
GCCATATATCCTACTGATTACATCAGGGCCTTGATCTCCTTAAAGTCTAAAGGCTCATGATACATTTGTT
TATTAGCATCCACATAAACAGGATAGGCCAGATGCAGTTCTGGGCGGACTGGCTTCCACACTTCTGGGCA
GAATGGACTACCCGTTGGTTGCATGCCCAATGTCTCGCCAGCAAGAAGGATGCACGGAAACAGGATTCTT
CTGCGAACAAGCCTTTACTGTACAGCTCTCTTGAAGAGGGTCAGGGGGACCTCAAGCAGCAAGAGTGCTC
ACCTTATATAGACAGCAGCTGTGGCTATGCTAATTGTCCTTCAGGGATTGGCAGAGCATGAATTACCTCA
TTAGCATTGTGCTGCTCCCTCATTAGCATATTACCCGCCAAGTGATGCCAGGTGCAAAACCTGCACATTC
GCAGTACCGTTGTTCACCACAGGAGGGCGCACAGTACCCGGAACTCTATTTCCTCCCTCTACAACATTGC
AGGGAGGAGGAGCTGAGGGGAACCGCCCAGGAAGTTCCTCCACCCTTTTATGCTTTTTCCTTTTCTTCTA
CTGAATCTGTTTTGTCTGTTTCTTCCTCTGTATCTGTCTTTTCTGTGTCTGTCTCCTTTGTGCTTCCCTG
GTTTTCTGACCTGTCCTCTTGAAGCATTTCTTGGGCAGTTTGTCCCTTCTCTATAGTTGCCTGACAACAT
TGTTGATCCTCAAGACAACTATGTATTAAGTGCTACACTGGATGGACGCCAGGTCTTATAGTCCCCTGTT
CGCAGGTAAAATCAATGTCTTTCCCTAATTTTTCAGAACTTGCCACTGTAAGAATACCAAAGACTGGTGG
CAATGACTTCGCATTTGCTCAAAAATCTCTCTATGGTGCTTTTTTTTATTTTTAGATTCCTACGCTCAAA
TAGCTCTTGAAGAGCCAGAAAAATTGGATGAGACTCTGAGGTCCCCATGACAAAAACTTTCTATGCTGCT
ACAGCTAAATTCAATGAGCGTCTTCCTAATTTTGGTTTGTTTCTACTGAGAACTTTCTTGTTTACTACCC
TGTATATTTATAGCCACTTATTTCCTGCGGTCCTTATGGTCCCACCTTACTTTGGGAACTTTCCAGCGCT
GCCCAGACTGTAAGAAGTTCTGATATAAGGAGGTCCCTGTTCAGGCCACCACTAGCTGCGTCAAACCTCG
ACCAGCAAGGAAGACACCAATAGTGAAGATCTTCTTCCGGCAGTTTTACTCAGGAACATTGAAACAATCT
TCTGACCCCAGGGAACACCTGCACCACACTTAAATAGCTAGCGCTGGCCAATCCTAGCAAGCCACATGGG
TCATACAGATAGCCTGTCACTATGCAAAAGCCAGCAGACCAGGCAGGCATAGCCAAATAAGGACTTGCTT
ACTACAAGGAGCACACACAATTGGAAGCCAGAAACCAGCACCAACTTTGAGGCCTGGCAGGTCGCAGCTG
CCTACAGTTGCTTTTCAAGGAATTTACAATAAGGAATGGAAATACAATATTCATTTAATTGTAGGTCTGG
AGGGAAAATACTAAACTTTGGGAAACAGAGAAAACCTAGAAAATTGAACTTTATGTCACAGGAAAAAAAC
TGTGACATAAAGAATAATAATATTCTCTAGAAGAATCTCCTACATTCAATGTTCCTACATTTTTACTACC
CATGCCAAGCCCCAGCATCACTTTCTCCATTCTGAGCATGAAACCACTAGTGAAGTAGAGAGAAGTCTCT
AGATTTAGAGAGATGAAATACATAAAGGTTTTCACTGTGTCAAACATACCTGGAAAGTGTTTACTATTTG
GCATCTAATTCAGAGAAATTGGGGAGTGATAATAAAGAGGATGAAGAGATTGGAAATGGGTAGAAGGATG
CTGGCCATCTATCTTGGTATAAAAAACAAGGAAGAAATATGTGGTCCTTTGGAAAGCTCAGAGAGCCCTT
GCTAGGGGTTGAGTGGGATCGCTGAAGAGAAAGCCTTGATCTGAGCCTTCTACATAAGGGAGTAAGGAAC
TGTGAGGCTCTTAGAAGCATCTGGACTTCCCTGTTCTTATGGTTCCTGGAAGTCAAGGGGTTGATATCAT
TAATTTCTTTATTCCAAAAGCCAAGTTTTGTGAAGGGCACAGTTGTTTTCCTGAGAGGTCATTACCTTTA
CTCTTTTTCTCAAGAAGAAAAGGTCCTAAGGAAGAAGGGAAAAACATGTATTGTGTCATTAACTAAAGGT
AAACATGTACCTGCTTTGGATACCTATAGTGCACTTTGTGTCTGACACTGATATTTGGGAGAGAGAAGTG
CTTCTAGTTGAGACTTCAATAACTCAGTCATTCCACTAGTATTACTCTACCTCTTCAGATCTCCGAGTCA
ATATATGTGATGACTTTGCAGCTTTCTTTTCTTTTATGTAGTTCATTTTTTTATATTTAAACAAAATTTA
TTGCTTTTTAACCAGATGTTTCTATGTATACATTTAAAATATTATTTCCTTTCCCAGTTTCCTGCACATA
AGATCCCTACCTGTTCCATTATCTTCTTCTCTAACCAATCTTTCTGCTGCATGACATTGCCTTGAACTGG
GAGACAAACAAGGGAGGACAAGTGCTTCTCTTTCCAATGTTGCCCAAAAAGGCCATCCTCTGCAACATAT
GCATTTGTAGCCATAGGCCAGTCCATGTACTTTCTCTGTATATTGGTCTAGTTATAAAAAGCTCTGGTTC
ATTCGCATCCTTGTTCTTATGGGGTTAAAAGCACCTTTAGCTCTTCTAATCCTTTTTCAAAATTTAACCA
CATGTCTGTTTTCAGTTCACTGTTTTGCTACTAGCATTCACTTCTGTATTTGACATGCTGTATCTGTGTC
TCTCAGTAAATATCTTTTTGGTTCTTTTTTTTTTTTTTTCGGAGCTGGGGACCGAACCCAGGGCCTTGCG
CTTCCTAGGCAAGCACTCTACCACTGAGCTAAATCCCCAACCCCTCTCAGTAAATATCTATATCCAGTTC
CTTGCAGAATACATTTCCTACCTTCATCAATCTAATCTATTTTTTTTGTCTGATGTATACATATATACTT
TTGGTGACTCTTACACCTATGAAGTTAATTGGAAAGTTAACAAGGATTCTGACCAACTATTTCAAGAATA
TGCAATTCAAAAATGACAATTTGAAAGAGACTCCCCATGTTTGTATGACCCTATAGAAGTAGACTATTTT
TACTCTTTTATTCAGAGCTGGGAACCAAACCCAGGGCCTTGTGCTTGTTAGGCAAGCGCTCTCCATTGAG
TTAAATCCCCAAACCTGAAGTAGACGTTTAACTGGTACTCAGGTAATTTTTTTCCTGCACATCATCCAGT
ATCTTACATTTGGCCTGAAGAAAGAATCATGGTAAATCATTCTATACCCTCAATTTTGGCCATGAGGACA
CTGAAAGCTAGATAGTGTAGTACTGATAGCAAATGGGACTAGATAACCGAATTCAATAGTCCATGTTGTC
CTTTGCTTTCCTGATCTCTGGTAATTTTTTGTTAAAATAAGAATTTCTGAGTATATCATTTGAAGTAGGT
ATACAGTATTTACACTGTTATATTCACTCTATAGCTGGGCCCTCTTTGTGACCAAAATCATTGTAGAAAA
TGGAATTGGAAAACTGAATTATCGAGTACACATTGAGGATAATTTACTAAAGTCCCTACCTAGGAATTAA
CCATAAGGAATTGAAATACAATATTCATTCAATTAAAGGTCTGTAGGGAAAATACTGGCCTTTGGCAAAC
AGAGAAAACACAGAAAATTGAACTGTATATCAATGGAATGAAACTGGGAATAAAAATACTATCTAGAATT
ATCTCCTACACTCCATGTTCCTAAATCTTTTCTACCCTGTCTAATTTTCTCCATTCAGAGCATGCAACCA
CTAGTGAAGCAGAGAGAAGTCTCTAGATTTAGAGAGATGGGTTATGTATAGGTTTCTACTGCGTAACAGG
AGACATACCTGGAAAGTGCAAACTTGAATCTGGTCAATGTAAGGAAAGGTGTTCAGCAGGTAGTCCACAG
CAGTTCTCAGTGCCATCATCATTAGGCCCACCCTGAAAACTCTCCTGTAACCTGGAGAGACCTAGCTTCT
TCTGTGATGTCACAACTATTGTCGTGACTGCAACTGCCTCTCAGATATTCCTTCAGTATCAATAGGTTTT
ACTAATATCCTCTAATTCAGAGCAAATTGGGGTGTGATAACAAAGAGGATGAAGAGATTGGAAATGGGGA
TAAGGAAGCTGGCCTTCTGTCTTGGTATAAAAAATAAGGAAGAAATATGTGGTCCTTTGGAAAGTTCAGT
GAGTCCTTTGTAGGGCTTGAGTGGTAAAACTTAAGAGATAGCCTTAATCTGAGCCTTATACATAAGGGAA
TCATGAGCTTGGAAACTCTCAGAAGCATCTGGACATCCCTGTTCTTATGGTTCTTGAGGAATTATATCCT
TCATTTCTTTATTCCAAAAGCCAAGTGTTGTGAAAGGCACAGTTGTTTTCCTGAGAGCTCATGACCTTTA
CTCTTTTTGTCAAGAAGAAAAGGTCCTAAGGAAGAAGAGAAAACAAGTATTGTGTCCCTAACTCAAGGTA
ATCTCCTCCATGCTTTGGACACCTATAGTGCAGTTTGTGTCTGACACTGATATTTGGGAGAGAATGTTCT
TCTAGTTGAGACTTCATCATCTCAGTCTTTCCACTAGTATTACTATGACTACGACTTTAAATTTTCGAGT
CAATAATTGTGATGACTTTGCACATTTATTTTCTTTTATATCATTCATTTTTTATATTTTAGGAAAATTA
ATTCCTTTCAACTACTTGTTTATATATAAATTTAAAATACTATTTCCTTCCCCAGTTTCCTGATCCTAAG
TTCCCTAACCATTCCATTTCCTTCTTCTCTAGCCAGCCTTTCTGAATCGTGACATTCCCTTGAACTGGAA
GACAAACTAGGGAGGACAAGTGCCTCTCTTTTCAATGTTGCCCAAAAAGGCCACCCCCAGCCACTTATGC
ATTTGAAGCCATAGGTCAGTCCATGTACTTTCTTTTTATATTGGTCTAGTACAAAAAAGTTCTGGTTCAT
TGGCATAGTTGTTCTTATGGGGTTGAAAGCACTCTCAGCTCTTCTAATCCTTTTTCAAAATTTACCAACA
AGAGGTCCGTTTTCAGTGCACTGGTTTGCTACCAGCATTCACTTCTGTGTTTGACATGCTGTATCTGTGT
CTCTCAGTAAATATCTATATCTGGTGCCTGGCAGAAAGCACTTCTTAACTTCATCAATCTTATCTAGTTT
TGTTGGCTGATGTATACATATATACTTTTGGTCGCTCCTACACCAAAGTGTTTAAGTGGAAAGATAGCAT
GGATTCTGGCCATTTATGTCAATAATGTAAAATTCACAAATGACAATTTCAAATAGACTCTCTCCTGTTT
TTATGAACCTTTTGAAGTAGATGTTTAAATAGTCCTCAAGACATTTTTCTCCCTACCCATCATCGGGTAT
TTTATGTTTGGACTTAAGAAGAATCAGGGTCAATCATCCTATGCTCAAGTCTTGGCATGCAAACACTGTA
TGTTAAACAGAGTGTATTGATATCAAATGTGACTAGAGAATCAAATACCATAGTCCATGTTTCCCTTTGC
TTTCTGATGTCTGGTAATTTTGTGTTAAAATATGGATTTGGGAGTTTTTCATTTGAAATAGGTATACAGT
ATTTAAGCTGTTATACTTAAATGGGGGAAGGATTGGGTGGGGAACACCCATAAAGAAGGGGAGGGGGGAG
GGGAATGTTTGCCCGGAAACCGGGAAAGGGAATAACACTCGAAATGTATATAAGAAATACTCAAGTTAAT
AAAAAAAATAAAATAAGGATTTGGGAATTCATCATTTGAGGTAGGTACAAAGTATTTACACTCTTATACT
CACTCTATAGCTTGGCCCCCTTTGTGACCAAAATCATTGAAGAAAATTTAATTGGAAAACAGAATTTTTG
ATTACACATTGAGGAACATTTAGAAAGTCCTCTATCAAGGAATTTACAGTAAGAAATTGAAATACAATAT
TCATTCAATTAAAGGTTGTAGAGAAAATACTGGCCTCTGGGAAAGAAAGTAAATCCAGAAAATTGAGCTT
TATGTCACAGGAATGAACTGGGAATAAAAATATTATCTAGAAGTATCTCCTACACTCCATGTTCCTAAAT
CTTTTCTACCCATGCCAAGCTCCTGTCTCATTTTCTCCATTCAGAGCATGTAACCACTAGTGAAGGAGAG
AGAAGTCTCTACCTAACAGTGATGTAGTACATACAGGTTTCCACTGTGTTTCCGGAGATATACCTGGTAA
GGGCACTCTCGAATCTGGTCAATATAAGGAAAAGCATGTAGACCACAGTATTTCACAGTGGCATTATCAT
TAGGACCTCCCTAAAAACTGTCTTATAACCTGGTGAGCCCTAGCTCCTTCTGTTGTCATGACTGCAATTG
CCTCTCAGATTTTCCTTCAATACCTCTAAGGTTTACTTATTGGCATCTAATTCAGAGACAATTTGGGAGT
AAGAAAAAAGAGGATGGAGGATATGAAATAGGGAGAAGGAAGATGGCCTTCTGTCTTGGTATAAAAAAAC
AAGGAAGAAATATGTGGTGCTTGGGAAAGCTTAGTTTGTCCTTGTTAGGTGTATAGGGGTATCTCTGAAG
AGATTTCCTTTATCTTCGCCTTCCACATAAGGGAATCAGGAGTCGGGAGCCTCTCAGAAGCATCTGGACT
TCCCTCTTCTTTTGCTTCCTGGAAGTCAGAGAGTTTATATCATTCATTTTTTAAATCCAAAAGTCAAGTG
TTGTGAAGGGCACAGTTGTATCCCTGACAGGTCATGAACTTTATACTTTTTGTAAAAATGATATAGTTAC
TAAGGAAGATGGGATGGTTAAGTATTGTATTCTCAGCTCAAAGTAAACTCTTCAATGTTTTGGATACCCA
ATAATTGCAGTTTCTGTTTGACACTTTTTTTTATTAACTTGAGTGTTTCTTATTTACATTTCGAGTGTTA
TTCCCTTTCCCGGTTTCTGGGCACACATTCCCCTAATCCCTCCCTCTCCCCTACTTCATGATTCTTCCCC
TCCCCATCTTCCCCCCATTGCCGCCCTCCCCCCAACAATCACGTTCACTAGGGGTTCAGTCTTAGCAGGA
CCAAGAGCTTCCCCTTCCACTGGTGATCTTACTAGAATATTCATTGCTACCTATGAGGTCAGAGTCCAGG
GTCATTCCATGTATATTCTAGGTAGTGGCTTAATGAAAGCATTCCCTTAATCCTTGTCTTAGTAATTTTT
TAATATGGAAAATTATGAAAATTCATCAGTTCCACACCGGAACTGAAGTAACTGTTCTTCTGACTGTATA
TATAGAGACATCTAATTAGTAATTGACATTTTTAGTCAGTGGCATCTCCCCATGGATCTGTTTGACCCTG
AATAAGAATGCATAGTAATATTTTAGCTAAGGGAATCATGTAGTATCCAAAACATTACAGGATCTGTCTG
CTGTAAATATTTTTCTTTTACACAGGTGAAGGAAGGTATATAAAATTCTGTATATCAGAGGTTGAAGATA
TTCCACCATCCATAGATGAAAATATTTTGGTTTACACAGCTGAAGAAAGGTGTATCAAAGGCATTATATC
AAAGGTTGTAGATATTACACCATCCACAGATAAAAATATACAAGAAGAATTCTGTAGGGCTACACAGATT
GATCTCAGTATGCCCACACAATTCTAAGCCAGGAGGAACAAGAAATCACTTCACATGGAAATTTAAAATA
ATCTGATGCTATGGTAAGTAGACTGTTAATAGATAATGGAAAACCATCTAAAGAGCACATGCATATATAT
ACAAGATGCTTTTCAAAAAGTAGCCAGAGGCAGTTTCCAACCTACATATAGCACAAAGAGATTGATTTCC
CACTTTACAGATTCTGATCATAAGCATTGAGTATTAAGAAAACTATATTAGAACTCACTTGCCTATCATA
GGATTGTATAACTAGGTAGTCACAGCAAGCATGACATTTGGGAAGCATAGACTGAATTTTCCAAGAATGG
AGGGAATGCATTAAGCTGATGATTTCTGGCCATGAGACTCAAATGTCCAAAATACCATCTGGATTCGCAT
TTACAGAACAAAAAATACTGAATTAGTTTTAGGGCAAAATTTGAATCTAAAGACTCCAAAATTATTTATC
ATTTAGCTCTGAATTCCTATGGAGATTGGAGAATATTACGAGTTTAATTTGTTACCCAGAGGTACAAGTA
AATGGTGCAATTTGAAGTGATTAGATATGTTAAAGAGGCATGCAAAACAAAGGAGGCCATGATATCTTTG
AAGAAGTGTGCTTCTCCAACTTGTAGCAGGAGTTACCAGGGAGTGACCTAGGAAAACACACACACACACA
CACACACACACACACACACACACACACACATCCTAGAAATAAGTGACTTGCTCTGTGCTGTTGGGCCATG
CTGGATTGATCCAAGTTATGAGGTGATTCTCCACAAGTAAGTCAAACCCAATGTCAAGGAAAGAATTCAG
CATTCCTCCTCCTTTCTTGAGAAACAATTCTGTGCATGAGCAATGCTTAAATTTTAAAGTTTAAGAGGAA
TGATTTGAACACAGTAACAACTGAATCCCACTTTGAAAACAACATTTCAGAGATGTCTAGTGACTCAATT
TTGATTTTATGGAACTGTAGTTGCTCAGTTCTCATGATTGTAGGATTGAACCAGGTCATTACTAGTCATA
ACTTGGTAGGGACAGTAAGAGCTTTGACAATTCTTCAAGTTGAGAAACCTAATCAACTATACTTGCAACA
GCTTAATTCAAAAGGGAGAAACTTGTGCTTGGGTAAATCCAGTACCTAAGTCTGAGCAGCTGGTTCAAAG
CCAAGGAGAAACATTGTATCTAAATAAAGACTTCCTGATGCAGAACCTGTTACTAAAATGAAGAAAGAAA
AGGGCTTCAGGAAATATACACTAGGAAGATTGTATGTTTAAGGGGGCAATTATATCTAATCATCTGGATC
AAATATTATTGTGTTGTGTATTATTTATGTGAGGGTTTGTGTATAGGAAAGTGTGGTTGACATGAAACAC
TGAGAAGACGAGGAGTGGGAATGTATTTCTGCCAATATATCTAGCAGAGAAATTCAGACACTTCAGTGCC
AGAGTTAGCAGTGTAAAAGACAACTTTTCTTCTTTATTTTTATATTTTTACAATGACACATTCACTTTTG
GATTTGATATGCTCTAGCTGTGTATCTCAGGAATATCTATATCCTTCATCCTGACAGAATGCACTTCTTA
GCTTCATCAATCTTATATAGGTTTGGTGAGTGGTGTGTATATATATACATACATGGGTGGCTCCTGCAGC
TATGAGGATAGGTGGAATTTTCACATGGTTTCTGTGAACGAAGTCAAGAATGGAGAATCCACAAATGGCC
ATGCCCAAGATTCCCTCCTGTTCTTATGAACATACTGAAGTTGAGGTTTCACTGCACCTCAAGCCATTCC
TCTCCCTACCCTTCCTCCTGTATTGTATTATTCCTCCAGAAAGAATAATGGTAAAACACCCAATCCTCTC
ATGTCTGGCCCTGGGAACACAGTGCATTTGAAAATGTAGATATCAAATGGGACTAGAGAACCTAATTCTA
TAGTCCATGTTGTCCTTTGGTTTCCTATGACTGGCAATTTTTACCTAAAATAAGTATTTGGGACTTTATA
TATTCAAGTAGGTATACAATATTTACACTGTTATATTCACTCTATAGCTGGGCCAGATTTGTTGCCAAAA
TCATTGCAGAAAATGGAATTGGCAAACAGAATTTTTGAGTTCTCATTCAGTAATATTTATAATGTCCTGT
ATCGAGAAATTTACATTAAGGAAGTGAAATACAATATTCATTCAATTTAAGGTCTGTAGGGAAAATACTG
GCCTTTGGGAAATAGAGAAAATCTACAAAATCGAACTGTATTTCCCGAAATGTACCTGAGAGTAAAATTA
TTATCCAGAAGAATCTCCTACACTCCATGTTACAAGACCTTTTCTACCCATTCAAGCCCTTGACTACTTT
TTTCAATTCAGAGCATGGAACCACTTATGGAGCAAAGAGAAGTCTGTAAATTTAGCGAGGAGGAGAATGT
AAAGGTGTTCACTGTGTCACAGGAGACATACCTGGAAAGTGCATGCTTGAATCTGGTCAATGTAAGGAAA
GCTGTTTAGCTGGTATGACATGGCAGCTCTCAGTGACATCATCATGAAGCCCTTTCTGAAAAATCTCTTG
TAACCTGGAGATTACTAGCTTCTTCTGTGATGTCACAAGTGTTGTCATGATTGTAACTGCCTCTCAGATA
TTCCTTCAGTACCTCTAAGGTTTACTAATTGGCATCTAATTCAATGTAAACAGCCATATGGGAGGGAGAA
AAAAGAGGATTAAGAAATCAGAGACGGGGAGAAGTAAGTTTCCCTTCTCTCTTGGTATTAAAAATGGAAG
AAATACATGGTCCATTGGAAACCTCAGGGAGTCCTTGGTAGGGTTGAGTGGTATTGATGAACAGATAGCA
CTGACCTGACCATTCCACATATGGGTATCAGGAGCTGGGAGCCTCTCAGAATCATTTGGACCTCCCCGTT
CTTATGCTTCCTGGATGTCAGAGAGTTTATATCATTCCTTTCTTCATTCCAAAAGCCAAGTGATTGGAAG
GGCACAGTTGTTTTCCTGAGAGCTCATGCCCTTTATTCTTTTTGACAAGAAGAAAATGGACATAAAGAAG
ACGGGAAGGACAAGTATTGTATCCCTAGCTCTGAGTAAACCCTTTCATGCTTTGGATATCTATAGTGCAG
TTTGTGGCTGACACTGATATTTGGTAGAGAATTGCTTTTATTGAAACATCGCCATCTCAGTCTTTCAATT
ATTATTTCACTGACTACCATTCCCAGATAGTGACTCATTAGATTTCTGAGTCAATAGCTGTGCTTAGCTG
GCCGTTTTCTTTTCTTTCATTTCTTTCATTTTTTTTTATTTTTTTAGCAAATTATATTGCTAATTTAATT
GTATATTTCTATATATACATTTAAAATAATATTTCTTTTCCCTATTTCTGACCCATTACATCCATAACCG
GTCCCCCTCTCCTTCTTCTATAGCCCCCCTTACTATGCCTTCACATTCCCTTTAACTGGGAGTCAAACCT
AGGGAGGAACAAGGGCTTCTCCTTCCATTGGTGTCCAAACAGGTCATCCTGTGGTACAGATGCAATTGAG
GCCAATCCTGCCCATGTATCTTCTTTAAATATGGGTTTAGTAACAGAAATCCCTGGTTCATTGGAATTGT
TGTTATTATGGGGTTAAAAGCCCCTTCAAATCTTCATCCTACTTCAAAATCTACCAAAAAGCAGCCCGTT
TTCAGTACACTGCTTTGACACTAGCATTCAGTTTTGCGTTTGACATGCTCGAGCTGTGTCTCTCAGGAAA
TATCAATATTCGCTTCCTGGCAGAATGCACTTCTAATTAGCTTCATCAATCTTATCTAATTTTGGAAGCA
CATATATATATATATATATATATGCTCCTACAGAAATGATGTTAAGTGGAATTTTAATATGGATTCTGCA
CAACTAGGTCAAGAATGTAGAATCCACAAGTGACAATGTCAAATAGACTCCCTCCTGTTCTTTTGAACCT
ATTGAAGATGAGGTTTCACTTGTCCTCTAGCCATTCTTCTCCCTGCTCATTCTCCATTATCTTATGTTTG
GCCTTAAGACAGAATCATGCTAAATCATCCAACCCTCAAGTCTTGCACAGGTACATATTAAGGTTGCTAT
TGTAGTTCTGTTATCAAATGGGAATAGAGAACTGAATTCTATAGTCCATGTGGTCCTTTGCTGTATTTAT
GTTTGGTAATTTGGATACATAAAGGATTTGGGAGTTTATCATTTGAAGTAGGTACACAATGTTTACACTG
TTGTATTCACTCTAGGGCTGGGCCCACTTTGTTGCCAAAATCATTGCAGGAAATGGAATTGCAAAACTGA
ATTTTTGAGTACACATTGAGGAATATTTGTAAAGTCCCCTATCAAGGAATGTACAATAAGAAAATGAAAT
ACATATTCATTCAATTAAAGGTCTGTATGGAAAATACTGGCCTTTGGAAAACAGAGAAAACGTAGAAATT
TGTAGAAACATAGAAATGAAATTGAAAATAAAAATATTATCTAGAAGAATATTCTCAACTCCATGTTCCT
AAATCATTTCTACCCATGACCAGCCCCTGACTAAGTTTCTCCATTCAGATCATGTAACCAATAATGAAAC
AAAGAGAAGTCTCTAGCTTTAGAGAGATGTGTAGTAGGAGTCACTCCTGGAAAGGGCACCCTTGAATCTG
GTTCTCGTAAGGAAAGCTGTTCAGCAGGTAGGCCATGGCAGTTCTCAGTGATATCAGGTTCACCCTTATT
AAGCAAGGCTGTAAGGGATTCATTTTTGGAACGTTTCCTTCTATTAAAATGCTATTCCTTTTGTTATTAT
TAGACATATATAACAATCATTGAGTAATAGCACACCCTTTTGGAGCAGATCTCTGCAGGACTACGAAGTT
GTACTGTCCTGTAGTGATGCTATACAGAAAAATAGATGAATTCTTTAGTCTTAATAATGATCCTACAAGA
ATCCCTAAAATTTTATCAATGGTTATTAAGGTCTTTTATAATGGGTCTGGTAGAAGTCTCTTTCTAATAG
TCAGAATTGCTGTGAAAACTTTGCCTCTCTCCAGGTGTCACTAGTTAATTTTTCTGAGATAGTAAGCACA
CTTTCTCCTACTCAGAATTCATTCCAAGCGGGTGCAATAGAGTTATCAACAGTTATAAAAAGAGAACAAA
TGATTTGTTACAGGTGCAAGGACAGATGATAAGATATTGACTGGGTTTATTGTAAATAACTTCTCTATCA
TCTATGGTTTTAGACCTTCAGTGAACCTGTAGAGCTGACACTGGTGATGAATGTTTACCCAGATAATTAC
TCCTCATGGATATTCATGTAAAAATTCTCGGTTGTAAATTATATTTCAATTTATGCTTTGATATTTCATA
TGAACTTGTGATGAACATTGTAACATGTGATCATGTATTCTGAAATATGTTTAAGTGCTGAGGAGAAAGA
GAAGGCACACGGAAGGACTGAGAGAGAAGGACTGAACTGGAAGGACAGAGAGCGATGGACTGAGTTGGAC
AGGGGCTGAGTTGAAAAGTCACCTTTGAGCTAAGGAGAACTGAGCTTAGTAGAACTGAGCCAAAGAGATC
TGGGCTGAGAAGAAATGTAGAGAGGAATAACTTAGAGACTATAAGTGACATAAGAGGGCAATCTGCAGAA
TGCAGAGGAGAAGAGGAATAGAGAAGAAGCTGGAAAGAATAGAAGGTGCAGGCAGGTTTCTCCTTACCAT
GGGACAGAACAGGTCATTTCTTAATAGCAACGCAGGCTTACTCCTATTATTAGGAGCAAGTCTTTTCTCT
TACAAACTTGGGTTTAATTCACTTAGCATTAAAAGGGTAGAAGTGATTTCTTTCTCTATATAATAAAGGT
TGGATCTCATCTTTCTGCACTGGTGCTAGGTCTTTTGGTCCATATGCATATGTAAGCAAGGATGTCTGTT
TAAGTATGCAATTACAAGAATATATGCATGTGTGTGTGTGTAAGAGTGTAATTGTGAGAATGCATGTAAG
CTGGACCCAACTGATATTAGTGGAAATGTATCAATGCACGTTTATTCAATCCAGGTGTAAAATTACATGT
TTATGCATATTTGGTTATGTAAAATTCTGACGTCATTTGTGATTCAAAGATATTAACAATTTGAGGACAA
CTACCTTTATTAATAGTTAAACTACTCCTTGAAGAAATTTTAATGGATAATATCAAAATATATTTATAGG
AATGGTACATCAAATACCTCTGTTAATATTTAAAATCAGGAAATGCTTCTGATATTTATGCATTTGGGTA
TTTGATTATAGAAGAAACTGAATTATCTTAGAATTGTAATAATGTTTATAAATCATCTATTTTTAATGTT
TGTTGTCAGAAGGAATTATCAATGAATACATATATAAAATATGGCACACATATCTAATATACAGAAAGCA
AATTAAATATATAATTTATTAACTAAAGGTGAGCAATCATGTACAAAACCAACATATATCAATGAGTCTA
CCTACATTTGGAGTTAAGAGATGATTCTTGCTTCTGTGTATTTCTTTCCAGACATCTAATGAGATAAAAT
GAGTGTGGAAAAAGCTAAAAGTGCAATTAGTATGCTAAATCTAGTATACATATTTAAACATTGTTTTTGA
AAAATTATGCAGTACATATTTTCAAGGTTATATATACAGCATATAAAAAATTCGCTTTTTCCAGAACCAC
ATGATCATTTCATTAGATGCTGAGAAAGCATTTGACAAAATTCAACACCCCTTCATGATAAAAGTCCTGG
AAATAATAGGTATTCAAGGTCCATACCTAAACATAGTAAAAGCCATATACAGCAAACCAGTTGCTAACAT
TAAACTAAATGGAGAGAAACTTGAAGCAATCCCACTAAAATCAGGGACTAGACAAGGCTGCCCACTCTCT
CCCTACTTATTCAATATAGTTCTTGAAGTTCTAGCCAGAGCAATCAGACAACAAAAGGAGAACAAGGGGA
TACAGATCGGAAAAGAAGAGGTCAAAATATCACTATTTGCAGACGACATGATAGTATATTTAAGTGATCC
CAAAAGTTCCACCAGAGAACTACTAAAGCTGATAAACAACTTCAGCAAAGTGGCTGGGTATAAAATTAAC
TCAAATAAATCAGTTGCCTTCCTCTATACAAAAGAGAAACAAGCCGAGAAAGAAATTAGGGAAACGACAC
CCTTCATAATAGACCCAAATAATATAAAGTACCTCGGTGTGACTTTAACCAAGCAAGTAAAAGATCTGTA
CAATAAGAACTTCAAGACACTGAGGAAAGAAATTGAAGAAGACCTCAGAAGATGGAAAGATCTCCCATGC
TCATGGATTGGCAGGATTAATATAGTAAAAATGGCCATTTTACCAAAAGCAATCTACAGATTCAATGCAA
TCCCCATCAAAAGACCAATCCAATTCTTCAAAGAGTTAGACAGAACAATTTGCAAATTCATCTGGAATAA
CAAAAAACCCAGGATAGCTAAAGCTATCCTCAACAATAAGAGGACTTCAGGGGGAATCACTATCCCTGAA
CTCAAGCAGTATTACAGAGCAATCGTGATAAAAACTGCATGGTATTGGTACAGAGACAGACAGATAGACC
AATGGAATAGAATTGAAGACCCAGAAATGAACCCACACACCTATGGTCACTTGATTTTTGACAAAGGAGC
CAAAACCATCCAATGGAAAAAAGATAGCATTTTCAGCAAATGGTGCTGGTCAACTGGAGGGCAACATGTA
GAAGAATGCAGATCGATCCATGCTTATCACCCTGTACAAAGCTTAAGTCAAAGTGGATCAAGGACCTCCA
CATCAAACCAGACACACTCAAACTAATAGAAGAAAAACTAGGGAAGCATCTGGAACACATGGGCACTGGA
AAAAAATTCCTGAACCAAACACCAATGGCTTATGCTCTAAGATCAAGAATCGACAAATGGGATCTCATAA
AACTGCAAAGCTTCTGTAAGGCAAAGGACACTGTGGTTAGGACAAAACGGCAACCAACAGATTGGGAAAA
GATCTGTACCAATCCTATAACAGATAGAGGCCTTATATCCAAAATATACAAAGAACTCAAGAAGTTAGAC
CGCAGGGAAACAAATAACCCTATTAAAAAATGGGGTTCAGAGGTAAACAAAGAATTCACAGCTGAGGAAT
GCCGAATGGCTGAGAAACACCTAAAGAAATGTTCAACATCTTTAGTCATAAGGGAAATGCAAATCAAAAC
AACCCTGAGATTTCACCTCACACCAGTGAGAATGGCTAAGATCAAAAACTCAGGTGACAGCAGATGCTGG
CGAGGATGTGGAGAAAGAGGAACACTCCTCCATTGTTGGTGGGATTGCAGACTGGTAAAACCATTCTGGA
AATCAGTCTGGAGGTTCCTCAGAAAATCGGACATTGAACTGCCTGAGGATCCAGCCATACCTCTCTTGGG
CATATACCCAAAAGATGCCTCAACATATAAAAGAGACACGTGCTCCACTATGTTCATCGCAGCCTTATTA
ATAATAGCCAGAAACTGGAAAGAACCCAGATGCCCTTCAACAGAGGAATGGATACAGAAAATGTGGTACA
TCTACACAATGGAATATTACTCAGCTATCAAAAACAAAGAGTTTATGAAATTCGTAGGCAAATGGTTGGA
ACTGGAAAATATCATCCTGAGTGAGCTAACCCACTCACAGAAAGACATACATGGTATGCACTCATTGATA
AGTGGCTATTAGCCCAAATGCTTGAATTACCCTAGATCCCTAGAACAAAGGAAACTCAAGACGGATGATC
AAAATGTGAATGCTTCACTCCTTCTTTAAATGAGGAAAAAGAATACCCTTGGCAGGGAAGGGAGAGGCAA
AGATTAAAACAGAGACTGAAGGAACACCCATTCAGAGCCTGCCCCACATGTGGCCCATACATATACAGCC
ACCCTATTAGACAAGATGGATGAAGCAAAGAAGTGCAGACCGACAGGAGCCGGATGTAGATCGCTCCTGA
GAGACAAAGCCAGAATACAGCAAATACAGAGGCGAATGCCAGCAGCAAACCACTGAACTGAGAATAGGTC
CCCCGTTGAAGGAATCAGAGAAGGAACTGGAAGAGCTTGAAGGTGCTCGAGACCCCAAAAGTACAACAAT
GTCAAGCAACCAGAGCTTCCAGGGACTAAGCCACTACCTAAAGACTATACATGGACTGACCCTGGACTCT
GTCCCCATAGGTAGCAATGAATATCCTAGTAAGAGCACCAGTGGAAGGGGAAGCCCTGGGTCCTGCTAAG
ACTGAACCCCCAGTGAACTAGACTATGCGGGGAGGGTGGCAATGGGGGGAGGTTTGGGAGGGGAACACCC
ATAAGGAAGGGGAGGGGGGAGGGTGATGTTTGTCCGGAATCCGGGAAAGGGAATAACACTTGAAATGTAT
ATAAGAAATACTCAAGTTAATAAAAAAAATGAAAAAAAAAATTCGCTTTTCCATAAATTGTCAATAACAT
TCAAGCAACTTTCTCAGGTTGTATTAGATTTGAATTATCAAATATACATATTTATGTATGTATACACACA
CAGGCACACACGCACACACAATACTTCTAAAAATTTAAAACGAATTAGTAAATAATAATGTCATTCAGAC
AAAACTAATGAAAAGGGATGAACTAAATTTCCAGTAAAATGTCCTTCCTCCCAAAAGTATACTTTCTAGC
ATATAAAACTTTGCTTCATGATTTTAAGAAAATAATTATTGGACCAATATATGTAATCAGATCCCAGTTG
GACTTATTATTCAGAATTAGAGTAGAAATTGAAATGGAGTGGGAAAAATATTAAATAACAGGCTTTAGCT
ATACTTTTTCAATTATAGAAAAAATCTGAGAAACAGTTAAATGACACAACATGTAAAATTGCTTTCTATT
AAGCACTGATATTTAAGTTTTGTCTTCATAGTCTATATAATAGAGAGAACTAAATCTCACAAGTTGTTTC
CTGATTTAAATAAAATTTTCTTGGCTTGTGAATATACCCAGGACCAATCAATACAATGAAAATTGATAGA
TGCTCTGTTACAACAAGTAAAACACATTTTGTTTATTTGTTAGGCATGAATTTATTTTTGCAGCATTTCT
TTCCTGGTTTCTGTTGGGTATTTTATAAATCCTCATTTTGGTGTGGTCGGTGCTTAAATTTAACGGAACA
TGGGTGATTATGACAATATATTCGAAATGGATCCTTGGGGCAGAGAATACCTTTGGGTTCAACCTGGTTA
TAATGAAATGGTCATCACAGTTTGCAAAACCAAACAGAAGGTAAGAAACTATGGCTTCAGGTATAGGGCT
CTTTATGAGATTTCACTTTGTAATGTTGGAAGAATTGATCCATGATATCATGAGATTGTGCAGTGAGAAG
GCCTTTTATTTATTCCTGTAATGAAAGCAAATATTTGTTGTTTTATTTCCCTCAGAGAGCTTGCTAGATG
ACTAGATCAATCAGCAACTCGGGATGAGGGATTTAGGTGTGCAAAATATGATGCTGGTATTGGTTTTCTT
CTAGGTACTTCTAAGGAACTGACTTCATAAGATTTGGAATATAATCAGAAAAGAGCTTGTTAAAGATGTA
GAAAGCACTGGGTGTGGTGGTGCAGGCCTTTACTCTTAGAACTGGGGAGGTAGAAGCAGGCAGAAGAACA
CTAAGTTCAAGGCCATCTTGGTCTACAGAGAAAAGGAGAGAGAGGTTTCTGGTACTGCCATGGATATAAA
AGGAACACTGTCTCGAAAAAAAATTCAATTATAAGTTCTGCATTATACAAAGAAAAAAATCTCATTTTAT
TTTAGTAAGATGTTAATAATTTTATCTTGAGTCTAATGCAATATTTTAGCTATAAAATAATGTGGAGGCT
TTGAAAATGTATGAAAAGATGTTTTCCATAACTATTCTCCTTAAACTACAAGCTGAATTTTATTAAATAA
AGCAGTGTAATTATGATTTGAAGGCTTTTCTGTGACTAACTAAAGGCCTTTTACATTGCTAATTAAGAAT
GGTGGATTTCAGGCCAATCTTAAAAAGGTCATCACGACGTATATTATATTATGTAGATGTATATTAAGCA
TACAAAATCTAATCTAAAATGCTGCACAATAAAGAATGAGAACCTTTAATTGGTTTTCCTCTAAAGTATA
CAGCTTCTTTTTGTTGGAGTGAAGATCTGAGGATTTGAACAAATTTTGTGAGAAATACAACCTGCTCTGA
GAAGATAAGAAACAGAGAAAGATAAAGAAAAATCCTGGTAAAGGACAACGAACTGGGAGAGAGTATTCTA
TGGAATATATAGGACAATAAATTTTATCCCTCTGGTATTGGTTAGCTGGGGACTTCATTATGGATATCTG
TGTACCTAGAAAACTGTTCTTTTTCATCTTAAGAGACCATGGTCTCTGACCTCATAGGTGACAATGAATA
TCCTAGTAAGAGCACCAGTGGAAGGGGAAGCCCTGGGTCCTGCTAAGACTGAACCCACAGTGAACTAGAC
TGTTGGGTTGAGGGCGGCAATGGGGGAAGGATTGGGTGGGGAACACCCATAAAGAAGGGGAGGGGGAGGG
ATTAGGGGGATGTTTGCATTGAAACCGGGAAAGGGAATAACACTCGAAATGTAAATAAGAAATACTCAAG
TTTATAAAAAAAATAAGGTTTTATGGTTGCTCTGAAACCTCTGTCTTTTGTATTAAGGTCTTAGCATGTT
TACATGATAGCTTTGAAATATTAGTGTTATTATCAAAGCCTAACTTTTTACATACTCTTTACGAAACAAA
ATAGATACATGTCTGTTGGGTTTATGAATAAAGTTACAATGATAATATGAATATATATGTCTCATATATA
CATTCTCTTCATGTACCATGTGTGTGATGAAACCTTAGCAGATAGGAATGCATAGTAACCATCTTGCTAG
AGTTTCAGGATTTTATTGTATCTTGTTTGACATGTGCATATCTATTAAAATGCTAACTCCTTTCTAAGTC
TCTTAATTTAACTGGAGAGGTTTTCAATAACTCCTAGTCTGCTGTTTATTCATATAACAGGTCTTTTGTT
TTGTTATTAAATTTTATTCCAGTAACATCTTAATGTTCTTTATTTTGAAGGTAAATTAAATATATATATA
TATATATATATATATAACAAAATATTTTATAGAAAGATTAAAATTTTAGTGGAAATATGACTTAGTGATA
GACAATTTTACAAACATTCTCTAAATTATTGAATATTCTCCATTTTGAATTAGTATAAAATATTATGAAT
ACAACAACCTTTATTAACATACACATCTCTATTTAATATGAACACAAATATGTTATTATTTTTATCTTTG
AAAATTATTTTCTTAGTTATCAGTAATAAATCTTGACCACTGTATCTGAGCTTTCTCATCGTTATTCATA
AAGAAATCTATCGCTGTTTTATTGAGAATAGTAAGGAATGCTCATTGATAGGTACATAGGCAAGATTGAC
ACAATATACACAACGGTATTTCATTCATCTCTAGGAAAACTAAATTATGATGGTTTCAGGAAAATAGATG
TAACTAGAAAATATACCGAGTAAGGTAACAAAGACTCAGAAAGGCAAATACCATGTGTTCTTTCTCATGT
AGTTAATAGAATCTCATTTTCATATACTTGTATTTATGTGAAGCTGTTAGTGGTTTGAGTTCATTAAACT
GGAATGGGTCTCATGAGATTAGAAAGTAGGGTTTTGAACAGTATGGGTTGGAAGTTATTGAACATATGGA
TATGAATGTAGAGGTAAGAATAACACAGACAGAATAGTGCAAGTGTTAGGGACATAGTGGGGGTGGGGAA
AAAGTACTGAGGATGGGAGGATGAAGTTGAATGTCTACAAACATGACATAAGGCAACCTGTTACTTTATA
GGTTAGGTTAAAATAAATATTAAAATTTAAAACTGATACCTTAATTATTTTTTTCTTTTTCTTTTTTTTT
TTTTTTTTGTAGCTGGGATAAGACCTTAATGTTTAATGCAATATACATCATGATTGATACAGAAAGTGAT
ATCAAAATAATATATTTATCTTATTTGATCTTAGTCATACTATCCATAATTATTTGTTAAAAACATCACT
TACCTTCCAATTTTGGTATCATTTAAAAAATCACCTGTGAGGTAATAATTAATTATGGTAGAAGAGTATT
ATTATTATAAGAATATCAACTGGTAAAATCTGTGATTTGATTTATATTTTAAGTTGCTTTTTGCTTAATT
TTTGCCCCTCTTGACATTCACTCATACTGAAATAGAATTTTCAATGTTGATATACTACTATAAAAATATG
ATTCTGCAGGGTTGTTGAAATTGCTCAATTATAAGTTCATATTATCCATAACCTTAAGGATACCCTCCAC
AAAGCTCATAGATCCAAAGAAGATACACAAGAAGAAAGGCTTACGTGCAGATACTTGACTCTCACTTAGA
ATGGGGAATAAAATAGTCTTGGAGGGAGATTTAGGGAAGGAACCGGTTGGGAGAAGGAAGGGAGAAGAGA
ATGGATTATGTGTGGGGAGGGACAGGAAATATGGCCAGATAGTCATGAGAAGGAAAGGATATCTTGAACT
TATGGAGATGAGGATGTAGAGGAAATCTCCAGGATGAGAAAGAAACCTAGGATAAGGGAGGTACCCACGA
ATCAATGGGGGTTTCCAAGGCTGTGACTCATATTGGTGATATGGAACATGAAGAGGTCAACTCCTGTAGC
CAGGAAGTACCACCAGTGGAGGTTTAAAGACACAAGTACACCCATAAAGCATTCAATGCAAAATTTTTCA
AATCTAAAAGAAAATCAGGGACTGAGTTTATTACCAGTGCAAATTGAGATCCATCCCATGGGCAAGCAAT
GATTCATGGCATTATTAATGTTGTTCTGTTACACTCGCAGAATAGCTCATGTTGTACTGAGAGACCCCAC
CCAGCAGCTGACTCAGGCAGATAAAGACACCTACAGCCAAACAGTGGATGGAGCTTGAGGACAGTTTGGT
GGCCCAAAAGGCAGTAGGAACTGCACAGGAAGACCAACAGTGTCAACTAACCTAGAACCAGGGGAACTCT
TAGAGCCTGAGCCCCCAACCAAAGATCATGCACAGAGTGTACCTAGGCCCCTGGTGCATATGTGGCAGAC
ATGTATATCAATCTTCATGTGGCTTCCGCCAAAACTTGAGTGGGTGAATTTCTGAAAGTTGTAGCCTGAC
TGAGGAATCTGTTCCCAGACAGGGTTCCGTTGTCTGGCTACAGTTGGAGAGGATGTGCCTAATTCTGAAA
AGACTTGATGTTTCAGAGTTGGGGCCAAACTAGGCGTGTCATAATCTTAGGAGAGAAGAGGATTGGAACA
GAGACTCTGTGAGTTAGTGACAAGGGAGGGGCAGCGTTTGGTATGGAAATTAAAAAAAATAATTACTAAA
TTTACTATAGCTTTAACAGTAATCTCCTAGATTATAGTCTCAGTGTAGATAAATACTGTGCTCTAAATCC
AATCTCTATTTGGGGTCTTCTACTTGGATAGCTGTTTAGCTTCTCTCTCCTTACCACCAGAGGTCATAAA
TAGGGATCTGGGAATGCAGTTTTCTTCAGAAGGCAGGCATAGATATACCATAAACAAGGACAGTATGCAA
ATGAAATATAACTGAGTATTGAGGATTGAGCTAGAGTAGTAAACATAAAAGTCATTTCCCATTTAATAAC
ATGCTTTTTATCTTGAACAAATACAGGAACTGAGGATTCCATATATATATATATATATATATATATATAT
ATATATATATATATATATATATATATAATCATGTAACATATTTTTGATCTTACATTTTCCTCTACTTCAA
CTTCCCGTAGATATTCTAGTATATATATATATATATATATATATATATATATATATATATATATATATAT
ATGCATGAACAGCACTTGAAACTCAGCAGAAGAATCAGTGCAATGATGATGTGATTTACTTTATCATAAA
AGAAGTTGTTTTCCAACGCTTTATCTGACATAGTGATCATATCCATAGAATAAGACCCAATATACCTTAT
TCTTCAGAAATATATTACATAGAACAAATGCTTAAAATACTTGCACATAAATTATCAAAATGTACATGAG
GAATACTAAACCCACAAATCATTGGTGAGGTATAAATACAAATGACAATGTTTATTCTGTGATGCTGGAT
AAATATACCCTGGTATACAGTTGCTCAGACTAAATTTTAAGATAGCTACTATAGAAATCGATATAGACAC
TAAAAACTGATATCACTTGTGATTCAATAGTACCACTGAAGGAATATGTACCTGAAGGAATATACCTGTA
TATTCCTGTGATACCTTCATTAAATGAGTTTATCTTCTCACTGTTCACAATATCCATGTTACAAAATTTG
AAAAATAACATATATAGACACTAGAATTTTATGTAACCATAAAAAGAGCAAAATTACATCATAGGCACGG
ATATTGACGAAGCTAGACATCATTGTCCCAATTGAAAAAAACAGAACTGTGAGGACAAATGCCATAATCT
TATGAAAGTAGACAACTACGGTTTATTTGACTTTGAAGCCTCTTCTATATAGAAGGAAAGTCAGATATCA
TGTTATCAATGTTTTTTTTTCCTTTTCTTTTTTTCTGAGCTGGGGACCAAACCCAGAACCTTGCACTTGC
TAGGCAAGCGCTCTACCACGGAGCTAAATCCCCAACACCCAGATGTCATGTTATAAACACGGTCAAAGTT
TTCCCATTTCTCAGATGGCTGAAGAGAGGATACTACTACTCCTGTTTTGCTAAATGGCCATGTTGTCAAA
CTGGCTCCCAATTCTTACTGTTTTTGTCCATAGATTACAGCTTTCATGTGGTGTGGTCAGAGAAATGTAT
ATGTGTACTGTGCAGCAATCAGTGCAGATATGTGTAACCGGTATAAGTGCTAAATCCGTGAGAAGAATAA
TGCTGAGCATAAGCCTGGGGAAACATTGAAGAAAAGGAGAAGGCACAATGTGAGGAGTGGGAGGATGCAA
TCGTGACTTCTGGACATGACACAATTATTGGACCTATGGTCTCATTTCAGCCACACTTTATGCACACGTC
CTGTATATGATAACGACAACAAGATTAGGGGACATCCAAGTAGGCAGAACTCAGTGAACAAATGGTTTAC
AAAGAAAAGAAAAAAGGAAAATACAAATAAGATGAAACTGGAAAAGAAATGTATCTGGAGAGAGTAGAAC
CATGTTAAGGATAGGTGCGATCATGGAACATTGTACATACATGTATGAAGAATAAATAAAAATTCTAAAA
TGAGAAAAAATTCTGAAAATCTATTAAGGATTTTTATATCCTATGGAAGTCAATTTTTCTCCTAAATATA
GTATAGAGTATCCTAACTTTTGGTAAGTTGCAGGAATATCAGTGAAAAAAAGTAGTTACATTAATTCAGT
GCATGCTGTCTGCATTATGGAAATATCAAACTGAGGTTAATTAATCTGTACAGTTAACTTATATCACCTC
TTCAAGTAAGATAAAAATTAAACACTGTGTAATGATCCACCAAAACCAAACTGCACACTAGAGATTTAAA
TGCAAATCGAAAAATGCCCAGTCTTAACCTCAACCATTTTACTCTTTGAAACTCTGAATACATACGAATA
AAAAGGGTCTAACCTGATACACAGCATACAGTATGGTGTCTTTGTGACTTTTATGGTAAGACTTTCAGGG
TTGCACATTGCCATCAATTATGCCATTCATTTTTAAAATCCTAGTAAAACCATATCTAAAATCCATGGGT
TTTGGTCCTGACAACTAGGGAGTGCACTCTGTACATGATCAATTTATATTAATTAGTTAAACTCTGAAAG
ACAATTTACTGCCTCAGAAAATTAACTTGATTCATTGCTGTGGTTATGATAATGATTTCTTGTAGAATAT
TTATAAATTTCTCATGACAAATTTTGCTTTCTCTTCTGTTGGTATGTGGGCTATTGAGGCACTTAAACCT
CTTCCTTCCCAACATAGCACTTACTATAGATTATTTTTCACTGTTGATCTTATATACACGAAAGATAGGA
AAAACACCGAAAATAGTATGGGCTTTGTTCTCTGTCCCAAAAGTTCTTTTTTGACTTCTACTTCATCATC
TTCAGCATGACCACCACCACCACCACCATCATCAATGCAATCATCACCATCATCATTTAATTTACATGAT
ACTGAATTGGAAAATTTGTTACACCAACAATGAAATGAGAAGTATTCTGCTGGAAGCAGAGATATTGATG
AACACTAACTCATGTGCAGTCATTTTAGTGTTATAAAGACATTGCCAAAATTGCTTCAGATGATTTATTG
CAATTCTAGCACTCTTTACAACAGGTTTTGAGAGTCCCTTAGTGAGAGAATGGTCTTTTAAAGCAAGACC
TACATTAACAGGCTTTGATTTAACCCATCTACCAATGAAGTGAAATTGTCCCAGAAATAAAATAGTGCCT
CTCCAGAATCAGCTTTTATCCACTGACACACATCAACTTCTGTTTCTTAATTGTCATGTTGATATGGGCT
TAGGATACAATATATTCTGATTTATTAATGGTATTTTAGTATTATTTGGGTTAATTGTGAAAATTTCAAA
GGAACAAACCTATTCCATGATTGTATCCCATACAACTTTTAATTTGATCTTGAAGAGTTGCATGAAACCT
GAAGTATCAAAAATGTCTATCTTCCCATTGAAAATTTGTAACATCCATCATGTGAAATACCCAATGTACC
TCAATGGATTGATGTCTCTGAAAGCATTTAAAGACTCTCCTACTGTATTACTTTAAGCATGCAGAAGCTT
CACTCACATAGTTGTAGTTCCAGGTTGGATGTAAACAAATCACTTTCTGTGAGTTGGAAATGGATTAAAA
CTTTTGATATGAAACTAGTTAGGACTTTGAGAAAAGGGAGCAGGCAGACCACAGAAAGTATGTTTTTAAA
ATTCTTTTCTTAAAATTAGACTGTTTTATGCAATATATTTTATTACGGTTTCTGTTCCCTCTATTTCTCC
TCTTTCTTCTATACCTCTCCTACCACCTATATCTACACTGCTTCTGAGTCTCAGTAGAAAATAAACAATC
TTCTAAAGGACAAGATCAAAATAAAAGTTAATGAACTGAAGTAGAACAAAACAAGCAGATAGAAAAGAGC
CAATAAAAGGCACAAGAATCTGGTCCAGACACAGAGACCAAGACTTCCAGTCACATACTGGAGAATTCCA
TGGAAACATAAAACCAGGAAACAACATAGACAAAAACGTACAGAGTAACAATTAATAGATAATTAAACAA
ATTAAAAAAGGAAAAAGAAATTGTGAAGAAAAAGTCCTTACAGATTATGAGACAAGGATTCTCCAAAGAT
AATGTTGAGTTCCCTTAGTGCTTTTTAGGTAGTCTACCCTTAAAATTAGTTTGTTTACCCAGTGAGAGTC
CCTTGGAGAAAAGTAAGTTTTCATTTTCAAATGATTACCCACTGGGGATAACTTCCAGTTTAGAGATAAG
GTGATGTTCAGGGCTTGGCTTCTTTCAAGGGTAATTAATAGGTAACGAGATCTGTGAGGTGTTGTCTTCT
AAGCATTATTCAGTTGTAATACACAGGAAGTCACAATAGATACATCTATCTGAACAGACCCTAAATTATA
TTGACCCTGCCTATTCAAAGTAACTAACAGCAGTGCTGGAAAATAAAAAAATGATGTAGCCACTGGTGTA
TTAGTAGTGGTTAAATGTTTAGCTTCATGCCCTTATTCACCAAAAAGGATCAAGTTATATCCAGGGGGTC
ATAAAGCAGAATATAAAGATACGCACGTGCTATCAGGATTTAGTCCAAAGAGGTTATGTTGGTTGGGGAG
GATGAGGTTGAGAGTGTAGAGGGCTTCCATACATGTGTTTTCCATGTATGGAATTGAATGAATAACTGGT
TTTCTTGAAACTTCTAAATGTAACCACCAAGAAAGTTTGGGAGATATCCTTTCAAGTCTTCTATACTTGT
TTTAAAAATTGGGTCTCATTGTGTAGCTCAAATTTTCCTAGAACTCCCAGTGTTCTGTCATCTGCCTCCC
CTGCCCCTGTTTTAGGTTTACTCTACATTGGCAAAATTAAAGAATAAATGTAAATCTTCTGTTTACGAAG
TTTGATTACATAATGCAATATTCTGTCATTTGTTTTTCATTTAACAATATATCTTGAAGACATGTGCATG
GGGAAATTTTTCATGGAACATCATGCAATTAAGAAATGGTAGTATACTCATTTGTTTAAATAATAGCCTA
CCTGTGTAATTCAGATTATTTTCATTTTCATTAAATAAAGTTCATTACTGAATATCAGCATGAACACTGA
CTCAGGCACTGTATCAATGGTGTTATTTACATTATATTTTGTATAAGTTACAAAACACGTTGTTGGAATG
ATATCAAGGCTGCTAAGTAATGTAATACTTGTAAAAATACTGCCAAATTGCCATCTCAGAAGACTATAAT
AAATACATATTGCCATCAATTTGTATGAAAGAACCCATAGTATACCATTCAAAATTAAATCATGCACATA
TTTTAAAGTGGTATCAGTCTCTGATTTCTGTCAGTTGTTGAGTTCGGGTATGGACTGAAGAAGCTGAAAG
GGAGGCCAGCCTCTATTGGAAGACCAGCAGTATCGAATCATCCCCACCCTTTAGATCTCTCAGACACTTA
GCCACCAACCAGATATTATACACAAGTTAGTCCAAGACCCTGACACATATATAGCAGAGGACTGCCTGAT
TTCACCTTATCCTGGAGAGACTTGAGGTCCCAGGTATCAGGGATGCCAGGCAGGGTCTGTGGAGCATCCT
CTAGGAGCCAGGGGTGGAGGAAGTAGAATGGGATGAGGAACTGTGGGAGGGGAACTGGAAGGGATTAATG
GCAGGAATGTAAGTAAATAAACACAATTTTTATAATAGTTTTAGTCATAAATTCAAAGGCTCGTTTCTTT
TTACCATCTACATTGCAATTCAATTGTGAAGTTTAGCGTTTTATGCTTACTGACCTGTGTAAGCATTAAT
CCTTAATTTACTCTTCATACTATCTTCGAATTTTCTCCTTTCTTATTACTTTGCATCAATTGTGTTTGCA
TATGTAGAATGCTTAGTATTCATAATATGTGCAGAAAATACATCCATAAGTCTTTTTATTTTAATGATCT
GTTATGTGTGAAAGTCTATGTATAGATTTGTGCACATGACCACAGACACTTGGAGAGATCAGGAGATGTC
AGATCCCCTGGAGCTGCTTTTACAGCTGGTTGCAAGTGGCTTCATGTGTGTTGGAAACTGAACGTGTTTG
CTCTAAAGAGTAGTAAGTGCTCTTAACTACTAAGCTAATACTATAATACTTATTCCATAAAACATCACCC
TATTTATAATTTTCTCATGTATTTCAGGGTATCATTGAAAGTGAGACTTCTTGCCACATTTTAGGTGCTA
TAACTACATTCAGGCATCATTTTTTCCATCTTTCTTTACTTTATCATCATAAGATGTGTTGGATTAAATA
TGTTAATATTATGCAGTAAATCTTCCAAATGTTTACTTATAGAACCTTGGGTTAGTGCCTGTATCTTTCC
TCTGCAATGACTATATTAATTTTACAGTTTGCAATTCTCCCTTTCTTTACACAATCCATTTGATATGTTT
TTGATCTCATATAGAATGAAGTAAAAGACTTTTAGATTTTCTTTGAATATTTAATGTACTAAAAAATGTG
TTGAATTTCCCATTTTAAGGCCAAAACAATACATTATTTATTTAAAATATTCCTAGAGTTTTGTTTTTTC
TTTTTCTTATTGTTATTGTTCTCATTAGTCTCATTATTAATATTCTGTGTAAGCTTTTATGTGTTCAGGT
CATGTAGTGAATATGGAAGTCTTCCAAACATATATATGTAGATATCAAATTTAGATTCTTGTTTTTTCAT
GCCATGAAATTTGATCTGCTCAGCCACCTCACTGGAACACACTATAAAACATTAAGGTGACATATAGCTC
CAGGCTACTTTTATATATACAATGTTTTCATCATTTTGCTTTTAAGAAAATTTTTGATTATTCTAATATA
TTTTGTTTTCCATGTCCAGTTAGTAAATCTAGTATGCTTATTTTAATATTTAGTTAATAATTTAATCATA
ATTATTAAGCCCTTGATACCTAGCTAATGTGTAAGTATCTTAGATACAATTGAATAAATGAAATTAGTTA
CCTACAGCATGAAGCTTGGTACATAATGTTGTTCATTATTACTATTCAATTGCAGAAAACAGAGAATATT
TCATTGTCCCAATCCTGATGCCAATTTTATACAGTATGACACCTACCAATTATATGTGACTTTTAATCAT
TTAAAAGGAGTTAGGAATCTATTGTTAAATGATATTTCCACAACATCAAGTAAATAGATTATTTGCTTCA
ATTAATTAAATGTGCTATAGCAGGAAAAATTTTAATTTCCTTTTTTTTACGTTAAGGCCTAATTTAACTT
TTCCATTCTCCTGCCTATCAGAAAGCCACCATTCCTATAGAGGAAAATGTGAAAAGCACAGGTCAAATTT
CTAGTATAACATGTGATTACAATCATCATTCTTGTCAGTTTCAAGTGATTGTTCACATCATGCCTGTAAA
ACACAATGAACAACATGGCAGGATAACCAAAAGGGCAGTGCAGTGGCTTAAATAGCTTAGTGATAGCCAA
CAGCTCTCTAATATTGCTTAAGTCCTGTTCAATGAACATGGACGGTACTGGTAATTTAGCCACATATATA
AGGCAATTGAAGCTGTGGTTATGGGGGAGAATGTACAGCCCCTTACATACTTAAGCCAGTATCATACCTA
AAAACAATCATAGCCATGTGTCATAATACACAGAATTAATTACAATCTCTGCAACAAAGAATACAGTAAA
ATCCCAGCCTTTCAAAATCCAGGATAGAAATTTCAAGTCCAGTCTCAATGGCTCTATCTACAAAATGTCA
ATTGACTCAAGGGTGAGGAACATTACAGAAGAGGGGGTGAGAAGATTGTAAGAGACTAAAGTGTACTATG
AGATGGTGTCTCAAAGTAACACCAGAAATTACACTTATAACGTCTCACTAACATGACTGCCTAAACAACA
GCTGAGGAAGAGAGGAAATGGGGAAGAATGGAAGGTTAGTTTACTTTCTGTTTCAACTCCTCCTCCTCCT
CCTCCTCCTCCTCCTCCTCCTCCTCCTCCTCCTCTTCTCCTTTCTTCTTTCTCTTCCTCTTCCTCTTCCT
CTTCTTCTTCCTCTCCCACGCCCCTCCCCCTCCCCACCCCTGTCCTCCTTCCTCTCTCTCTCTCTCTCTC
TCTCTCTCTCTCTCTCTCTCCCCCCCTCTCTCTCTTTCTCTCTCTCTGTCTCTCCCCTTCTTGGCTATTT
CCTGTTTACATTTCGAATGTTATTCCCTCTCCAGGTTTTTAGTCCATAAGCCCCTTAACCCCTCCCCCTA
TTCTTCTGTTAGGGAGTTCACATTCCCACCCATGGCCTCCCCACACCTCCCCACATTCCCCTACACTGGG
GCTCCAACCTTGGTAGAAAAAAGAGTTTCCCATTACAGTTTTTCCAAGCAAGGTCACACTTTGCTACATA
TGCAGTTGGAACCATGGGTCAGTCCATGTATAGTCTTTTTCTTGTGGTTTGGTCCCAGGAAGCTCTGGTT
GGTTGGCATTATTATTATTATGGGGTTGCAAATTCATTCAGGTCTTTCAATCCTTTTTCTAATTCCTCCA
ACATGGGTCTGATTCTTTGTTCAGTGGTTTGCTGTTTGCATTTGGCTCTGTGTTTGACATATTCTGGTTG
TGTCTCACAGTAGGGATCAATATCCAGTCATTGTCATCATGCAGTTCTTAGCCTCATCCATCTTATCTAG
TTTTGGTGTCTGTATTTTATGGGCTACATGTGGGTCAGGCTCTGAACGGCAGATCCTTCTGTCTCTGTTA
CAAATTTTACCTCCTCATCCCCTCCTATGTGTATTTTGGTTCCCCTTTTAAAGAAAGAGTGAAGCATCTG
CATTTTGGTCATCCTTCTTGAGTTTCATGTGGTCTGTGTATTGCATGATGGGTAATTCAAGCATTTTGGC
TAATATCTGATTAATAATGAATGGATATGAAGTGAGTTTTTCTGTGCGTGAGTAACCTTACTCAGCATAT
TTTCTAGTTCATTCTATTTGCCTAGAATTTCATGAAGTCATTGTTTTGATAGCTGAGTAATATTCTATAG
TGTAGATGAACCACATTTTCTGTATCCATTCCTCTGTTGAAGGGCATCTGGGTTCTTTCCAGCTTCTGGC
TATTTTAAATAAGGCTGCTATGAACACAGTCAAATATATTTCTCTTTTGTATGTTGGACCATATTTCAGG
TATATGCCCAAGAGAGGTATAGCTGGGTCCTCAGGTAGTTCAATGTCCAATTTTCTGAGGAAACTTCAGA
CTGATTTTCAGAAGGGTTGTACCAGTCTTCAATCCCACCAACATTGGAGGAGTGTTCCTTTTTCTCCACA
TCCTCACCAGCATCTTCTGTCACCTGAGATTTATATCTTAGCCATTCTGACTGGAATGGGGTGGAATCTC
AGATTTGTTTTGATTTGAATTTCCCTGATGACTAAGGATGTTGAACATTTATTTAGTTGTTTTTGGCCAT
TTGATAACCTTCAGATGAGAATGTTTTGTAACTCACTGTACCCCATTTTTAATAGGGTATTTTTGCTCTC
TAGAGTCTAACTTCTTAAGTTCTTTGTATATTTTGGATATTACCCACTATTACATATAGGATTGGTAAAT
ATCTTATCCCAAACTGTTGCTTACAGTTTTGTCTTAATGACTGTGTCTTTTGATTTACAGAAGCTTTGCT
GTTTTATGAGGTCCTATTTGTCAATTCTTGATCTTAGAGCATTAGTCACTTGTGTTTTTTTCTGGAAATT
TTCTCCAATGCCCAAGTGACCAAGACTCTCCCATACCTTTTCTTCTATTTGTTTCAGTGCATCTGGTTCG
ATGTGTAGGGCCTTAATTCGCTTGGACTTAACCTTTGTTCATGGTCATAAGAATTGGGTAATTTGCCTTC
TTCTACATGCTGGCTTCCAGTTGAACCAGGCCTATTTTTGGAAAATGCTATGTTTCTTCCTTTGGATGGT
CTTGTCTCCTTTGCCAAATATCAACTTATAGGTGTGTGGGTTCATTGCTGGGTCTTCAATTCTATTCCAC
TTGTTGATCTGTCTGTCTCTGTACCAACACCATTCGGTTTTTATCACAGTTGCTCTGTAATACTGCTTGA
GTTCTGGGGTGATGATTCCCCCAGAAGTTCTTTTATTGTAGAGGATAGTTTAACTATCCTGTTTTTTTTC
TTATTCCAGATGAATTTGCAAATTGCTCTATCTCTATTAAAGAATTGAGTAGGAATTTTGATGGAGGTTA
CATTGAATGTGTACATTGCTTTTGGCAAAATGGTCATATTTACTATATTAATCCAGTCAATCCATGAGCA
TGGAAGCTCTTTCGATCTTCGGAGATCTTCCTCAAATTTTTTCTTCAGATACTTGAATTTCTTGTCATAC
AGATCAGTCACTTGCTTGGTTAATCTCACACCAAGATATTTTTTTTTATTATTTGGGAATATTTTGAAGT
GTGTGATTTCATTATTTACTTACTCAGCCTGTTTTTCCATTGAGGAGAGGAAGGCTACTAGCATGTTTGA
ATAAATTTTATCCCCTGACACTTTGCCGAATTTGTTTATCAGGTGAAGAAGTTCTCTGGTGGAATTTTGG
GGCCACTTAAGTATATACTATCATATAATCTGCAAATGGTAATATATTGATATCTTTCCATCCAATTTGT
ATCCCTTTGACCCCTTTTGCTGTCTGGTTTCTCTGGCTATGGTATTTAGTCCTTTTTTGAATAAGTAGGG
AGAGAGTTGGGCAGCCTTGTCTAGTCCCTGATTTTTGTGGGGTTGCTTCAAGTTTCTTTCCATTTAGTTT
GATTTTAGCTACAGGTTTGCCATATATTTCCTACATTATGTTTTGATATGGTCATTCAATTTGTGATTTT
TCCAGGACTTTTATCCACAAAGGTTGTTGAATTTTGTCAAATGCTTTCTCACCATCAAATGAAATGACCA
TGTGCTCCTTATCTTTGAGTTTGTTTATATGATGGATTACATTTATGTATTTTTCTATATTAAACCATCC
TTTTACCCCTGGGTTCAAGTCTACTTGATCATGATGGATGATTTTTTTGATTTGTCCTTAGATTCGGTTT
GCAAGAATTTTATTGAGTATTTTTCATCAATATTCATAAGGGAAATTGGTCTGAAGACCTCTTTCTGTGT
GGAGTCTTTGTGTGGATTAGGTATAAGAGTAATTGTGGATTCATATAAGGAATGCACTAGTGATTCATCC
GTTTGAATTTTGTGGACTAGTTTGGACAATATTATTATGAGGTCTTCTAAGAAGGTCTGATAGAATTCTG
CACTGAACCCATCTTGACCTGGGCACTGTTAGGTTGGGAGATTTTTAATATCTGCTTCTATTTCCTTAGG
AGTTAGGGGGTTGTTTAGATAGTTTATTTGTTCCTGATTTATCTTTGCTTCCTGGTGTCTGTCTATGAAA
TTATCCATTTCCTCCAGATTTTGCAATTTTGTTGAATATAGACTTTTATAGTAGAATCTGATGATTTTTT
TCAATTTCTTCAGATTCTGTTGTTATGTCTAACTTTTCATTTCTGGTTTTGTTAATTTGGGTACAGTCTC
TTTGACCTCTGGTTAGTTTGGGTATGGGTTTATCTATCTTATTGTTTTTCTCAAAGGAAACAGCTCCTGG
TTTTGTTGATTCTTTTTAATCATCATTTTCATTTCTACTTTCTTGATTTCAGCTCTGAGTTTAATATTTT
CCTGCTTTCTACCCAGCTTGGGTTTACTTATGTCTTTTTGCTCTAGAGCTTTTATATGTGTTATCAAGTT
CCTGACATATGCTCTCTCCTGTTTCTTTTTTCAAGCCTCAGAGTTTTAAGTTTTCCTCTTAGCTCTGCTT
TAATTGTGTCACATTTGTTTGGGAATGTTGTATCTTCATTTTCATTAAGTTCTAAGAAGTCTTTAATTTC
TTTCTTTATTTCTTCCTTGACCAAGTTGTCATGGAGTAAATTATTTTTCAACTTCCATGTATATGTGGAC
ATTCTGTCATTATTATTATTGTTGAAGACAAGTCTTAGTGTGTGGTGATCTGATAGAATGCATGGGATTA
TTTTTATCTTATTGTATCTGTTAAGGTCTGTTGAGGGATCGATTGTGTGGTCAATTGTGAAGAAGGTTCC
CTGGGGTTATGAGAAGAATGTATATCCTTATTTTTAGGATGGAATATGCTATAAATATCTGTTAAATCCA
TTTGGTTCATAACTTCTATTAGTTTCTCTACATCTCTGTTTAATTTCTGTTTCAATGATCTCTCCAGTGA
TGAGGGTTGGGTGTGGAAATCTCGTACTATTATCATGTCAGGTGCAAAGTGTGCTTCTAGCTTTAGTAAG
ATTTCTTTTATGAAACCTCAGGATTTCTGGTGAATCATTTTTATTGCACAAATTCAAATGTAAATATAAC
ATTCTGATTCTTGACTTGATATTCTGGAAATTTAACTGAGAGATGCAAGGCCTCTCTCTCTAACTAGAGA
GCTACCTACACAAATACTGAACCTACTAATGAAAAGAAGTTGCTTTAAAAATATTTTAAATTAAAAATGT
TGTCATTTTCTGTGCTGACTCTGGGAAGGTTCTTTATTTGTTTTTGTTTGTGTGTTTGCTTTAATTTAAA
GTGGAGAAATATTTACAGTACACCAAATAAGTGTGAAATGCATCACAATAGAATCCTATGCATTCCAGCA
TTTTTTCCACAAAGCAGAGTCCACTGAATGGTCAAGTAAGTACAACAGCACTCATGTTTCATAATTGTCA
GAGGTTTAAGTCTACCCTATATTCTCTATACTTAGATTTTTATAACTTTTCCATGTATGTGTTAGATCTA
ATCTAATAGATCTAATAAGCTACTATACCTGACTATGTCCCCTGCCTCCATGAGAAAATTATGCATTGTT
TATCTTTCTTTTGTTTTTGTTGTTTTGGGGATCTGTGTTTTTCATTATCCCCAAAAGAAAATTAATCTAG
TGATCAATTAGTGAATAGATACGAAAATTATGTATTATGGTGGGAAATTCCCCAAAATAGAGTGTACACA
AAGGTAAATCTAAAATGTTTGTGGGTAGACATGAACACATGCTCATGATCCATGTAGCTGACAAGCATTC
CACACCCGATCAACTTAAGTCATTTAGGAAATTAACTTATTCACACAGAAGCATATTTATGGGGAATACA
TTTTTTTCTTAGCCGTGTTTATAAGTGAACAAATGGTGATGCAAGATGTAAACAAATACTGTTATCCTTC
AGTGTTGCTTATACTAACATTTTAATTCATGTACAGTCTCTACGTGCACATTCTCTATTGTTTTTCTATA
TGTCTCTGTCTCTGCATGAATATATAGGCACACATATGTATGTGGCATAAAGGAGAGTGTGTGTTTGTGT
GTGTGTGTGTGTGTGTGTGTGTGTATGCGGCTGTGTGCCTTACATTTTATTTATGAACATAAGTAACATG
ATTACTTATTTATAATTTGGACATACTGAAACCAAAAATTGTTTTGTGGATCAACCATGTGCTGATATAC
TCACATACCTCTGACATTTCATTATAACAAGTGAATAGAGAGAGAGCCTAACAGTCTGGTGATGTCTCCT
ACACTACTCTTATCAGGAAACAGTGGTATATATTTTGGCAACAAAACCCAAACTTCAGCAAAGACATATA
CACTCCACAAAAAAAGGAAAGGACATCTCATTTGAAGGGAAAAGTTGTCAGACAAGGAGAAAAATGAGTT
TGCCACATTCCAATATTTGAGGGACATGAGACTGAAATTCAGAAGATGTAAGAGGAAGGGACAGGCAGAA
TCCCCAAGGAAACAAAGTAAGCTAAACACTGGAGCTTCTCATTACACGAGAGCTCATGGATTGGTAAGGA
TGGTAAACATAATGATAAGAACTTTTCGGCCCCTACTAAGTCTCCATATAAGGCTACAATGTGAACAAGA
TGAAAAGGAACCACCACCACAATGCTAACATCTATTTTATCAGTTACATTGTGAAAAACAGAGTGTAACT
ATAGACAGAAGAGAAGAATGATATTTGAAAACAGACAAGGCTCTGCTGGAAATGAACAGTTTTCCATGTA
AGTAACCAAGCAAGCACACAGTAGTTGCCATATGCTTAAGTGAGCAAAGGGGAATGAACTGTATAGATAC
TATGTGTATAGAAATACAGGTAGTTTGGTGGAATTCTAAGATGTTGAGATGAAAGTATAGGAAGGAATTT
CTATCAAGCCAGGCACCATGTCTTGCTCTTAGAATACTCACATTCAAGAGACTGAGGGAGAGAAATTAGG
AAATTCAGGTTAGCTTGGACTACATGTCAAGGCAATACATCTTTTCTTATTTTTTTCTTTATTTAGATCA
ATAGTCTGATTGATAGAATATCATGAACAATATTAAGAAAACAGAAATGTAATGCCTATGCAGTGATACT
CTTCTAAGAAAACACGTTCTATAAAGAGATATTAACTATTAAGTTACAAATACCAGCTGTCATATTGAAT
GCTGTGGCATGAAGTGGTATGGTGTTGTTTGGTTGATCCTTATTCACTTTCATGCCTCACTTTACACATC
TGAAAAAGCTTCTCTGATGACCCCATTGCTGTGCAGACATCGAGATGTGCCTTGCCTTTTAAAACCAGTA
ATCATTTATTTATCAAATGATTATTTGATTTTACTTTATATTCAAAAATAATGAGTCTTGAGGAAAGGGT
ACCTATATTGTGTGGGTTTGAATATTCATAATAGCAATCAGAGGACAATAGGGCCCAACACACACACAGG
GTTGTTGGAGAAACTATACCTGTGGCAACACAAAAGCATAGAAATGAGTGGGTTGATCTGTTTTTCTGCA
TAACATTGATAACTAGCTAATGGGAAGACTGGGTAAAAAATTGCGATACAGTCAACGTTTTCTTTTCCTT
ATTGTGAATTAATTTTTATACAGCATGTGAATCTGAACTCAGACCCATGGTAAACCTTCTGCCTGAGCTT
CATTAGTGCCAGGACTACAAGTTTGCACCATCTTTGTAAATGTTTGGACACTTGGCTCAATGTTTAGTTA
AAGTATTAAAAAATTAATATCTCTCATCTGCAAGGAACCTTCTAATGGCTTACTGCTCTGTCTTCCAGGA
GGTGAGTGTCAATTGTTTCAATTGCTCTTTGTGGCAGGAAAAGAGCTTGTCTGTTAAATGCTTTGCAATT
GCCAAGAACTGTGAGGTTCCTGGAGAATACTTCCTCCTGTTCACCCTCATTCTGCTCTCATAACCTTTGC
TATCTATACTAGTCCATCTCTACACAACCCCATGAACTTCTTTCTGCAAAACTTATGTATCCTGGAAATT
GGTTACACTGACTCTGTCATACCTAAGATATGGAGAGCCTTGTAAGTGAGATCTGAAGAATCTCTCAGGA
GGGATTTGCCACAGAGATGTTTTTATTCACACTTTTGGGTATAACTGAGTGCTGCCTATTGGCCTGTATG
GCCTGCTTCAATTTGCAACACAAATGAGTCGTGAGGTAAGTGATGATATGGCAATTGTTTCATGGGGAAT
AGGTTGCCTTGGAGGGTTGCGAAAAAACTACTTGCGACCCAAATATAACCACCCAAAAGGGGTTGATAAA
TTCTTTGTCATCTTACATATCACAGTGACATCCACGCTGAACCCCATCATCTATAGCTTAATGAACCAAA
AAGTCAAGGCAGAACTGAGAAGAACTCTGGGTCTGAAGAAAGATCTGATAATAAATAGTTAATTAAAGAT
CCCAAAGTGCTCTTTCAAAAAGGTGCAAAGTCTGTGAAAGAAAGAAAACAAAACCACTGTTCTCTTTCTT
CCTGTCTTGAAACAAATTTTAAGAAACATAACTTTGCTTTAGAGTGTTCTGTTTATTCACCACCATGCTT
AATCGCAAGCAATAGTAAAGTATGCTTGCTACTAAATATCTTAAGTAGATTAGTCCAGTACTTATATGTT
TTCATCTGGGTAGAGTTTCAACCACATGCTAATGTCTCAGAGGCCTTGAAAATTCCCTACATCTATTCTT
AGCTATTTGGAAATCTTCCAGAAATTGTTTGTAAATGTTCTCAGCTCATTATGCTACAATTCCATATTCC
TCAGTACATGTAAATTCATTGCATTGAACTGGAACTGCTAAGTAGTCATCTGGACAGTGAATTGTTAGCC
TCTGCTTTGTGTACCATTTGGACAGTCCATACTTAAGTTCTGGCCACCCAGGTCCTATGATTTTGGAAAA
GGAGTAGCCTTTCCTCCACTTTTGATTTCTAATAGGGCGGTGGAAAATAATTTCAGCCAGGTGATTCTCA
ACATTAATATCATAGTTTCAGATAAACACACAAACACACATACATACACACACACACACACACAAACACA
CACACATCAGCATGCATGCACATATTATACAGGAATTGAAGTGGGTTTACAAGTGACAGAATACAAATAT
AAAAGTCAGCTAGTGTCAGATAATTAGATTCAGATTGCTATTCAACAAGAAAATAAAATAACATAAAATT
AGCATCTTGAGTCTTTATGAGTATAATGAAACAAAAATAAAATTCCATTTAAGTGTGTTGAAAACATGGA
AGACATTAAAAAAATTACCATGACACTAAAACTCCAGTATTGTTTTATGTACGAATAAACCAAACAGAAT
GACAATTATTATATTCTCCTCGGATTCATTGTTCTGAGTCTACTTACATGCAGTAAGGACCATTCACGTC
AAAATGTTTTTAAAAAAATGACCGAGATGCTGAAAACAATGCCTAATGTAATGAGGAGACACACAGTCTT
TCCATAGGCATTAAGTAGTTCTATAACTTCTATTACTTTAAAAGGAAATTCAGAAGAAAAATAAATTTAA
AAAATTTAAATTTTATTATTATTTAATAATTTAAATAATTTAAGGAAAGGAAAATAATTTAAAATAAATG
GATTGCTCCTTAATTGCATTTTGTTAAGATGACAGGCATCCTCCTAATGTTTAACTGCATTAAGCAAAGC
AAGAAACATTTTTGGTATCACTGTCATGTACATGTAATCTCAATCTAAAAGAGAAAAAACAATGGCCAAA
TCCAAATTAAGAGACAATCTAGCAAAGTAATTATTTATCTTCAAAGGTGTGTTCACAGAAGATAAAAATG
GTAATGAATTATCACAGAACAGAGTGACATAAGTTATATAATAAATAAATGTCAACTGGATTTCTGGATT
GGATACAGGTATAGAAACTGTACAGTTGTAGACTAAGGAGAGGACACAGAGAGTGTGTACAAATTAACAA
AATCAGAAATGAAAAGGGTGATATAACTACAAATTCAGAGGCAATTCAAAAAATCATCAGATCTTACCAT
AAAAGCCTATATTCAATAAAACTTGTAAATCTGCAGGAAATGGACAATTTCGTAGAAAGATACCAGGTAC
AGAGTTAAATCAGGAAGAGATAAACCAGTTAAACAAACCCATAACTCCTAAGGAAATAGAAGCAATCATT
ACAGGTCTCCCAACCAAAAAGAGCCCAGGTCCAGACGGGTTTAGTGCAGAATTCAATCAGAACTTCATAG
AAGACCTTGTACCAATATTATCCAAACTATTCCACAAAATTGAAACAGATGGAACACTCCCGAATTCCTT
CTATGAAGCCACAATTACTCTTATACCTAAACCGCACAAAGACCCAACAAAAAAAGAGAACTTCAGACCA
ATTTCCATTATGAATATCGACGCAAAAATACTCTATAAAATTCTGGCAAACCGAATCCAAGAGCACATCA
AAACAATCATCCACCATGATCAAGTAGACTTCATCCCAGGCATGCAGGGATGGTTTAATATACGGAAAAC
CATCAACATGATCCATTATATAAACAAACTGAAAGAACAAAACCACATGATCATTTCATTAGATGCTGAG
AAAGCATTTGACAAAATTCAACACCCCTTCATGATAAAAGTCCTGGAAAGAATAGGAATTCAAGGCCCAT
ACCTAAACATAGTAAAAGCCATATACAGCAAACCAGTTGCTAACATTAATCTAAATGGAGAGAAATTTGA
AGCAATCACACTAAAATCAGGGACTAGACAAGGCTGCCCACTCTCTCCCTACTTATTCAGTAGAGTTCTT
GAAATTCTAGCCAGAGCAATCAGACAACAAAGGGAGGTCAAGGGGATACAGATCGGAAAAGAAGAGGTCA
AAATATCACTATTTGCAGATGATATGATAGTATATTTAAGTAATCACAAAAATTCAACCAGAGAACTGCT
AAAGCTGAGAAACAACTTCAGCAAAGTGGCTGGGTATAAAATTAACTCAAATAAATCAGTAGCCTTCCTC
TACACAAAAGAAAAACAAGCTAAGAAAGAAATTAGGGAAACGACACCCTTCATAATAGACCCAAATAAAA
TAAAGTACCTCAGTGTGACTTTAACAAAGCAAGTAAAATATCTGTACAATAAGAACTTCAAGACTCTGAA
GAAAGAAATTGAAGAAGACCTCAGAAGATGGAAAGATCTCACATGCTCATAGATTGGCAGGATTAATATA
GTAAAAATGGCCATTCTACCAAAAGCGATCTACAGAATCAATGCAATCCCATTAAAAAACCAATCCAATT
CTTCAAAGAGTTAGACAGAACAATTTGCAAATTCATCTGGAATAACAAAAAACCCAGGATAGCTAAAACT
ATCCTCAACAATAAAAGGACTTCAGGGGGAATCACTATCCCTGAACTCAAGCAGTATTACAGAGCAATAA
TGATAAAAACTGCCTGGTGTTGGTACAGAGACAGACAGATAGACCAATGGAACAGAATTGAAGACCCATA
AATGAACCAACACACCTATGGGCATTTGATTTTTGACAAAGGAGCCAAAACCATCCAATGGAAAAAAGAT
AGCATTTTCAGCAAATGTTGCTGGTTCAACTGGAGATCAACATGTAGAAGAATGCAGATCGATCCATGAT
TATCACTCTGTGCAATGCTTAAGTCCAAGTGGATAAAGGACCTCCACATCAAACCAGATACACTCAAACT
AATAGAAGAAAAGTTAGGGAAGCATCGGCAACACATGGGCAGTGGAAAAATTTCCTAAACATAACACAAA
TGGCTTATGCTCTAAGATCAAGAATGGACAAATGGGATATCATAAAACTGCAAAGCTTCTGTAGGTCAAA
GGACACTGTGGTTAGGACAAAATGGCAACCAACAGATTGTGTAAAGACCTTTACAAATCCTACAACAGAT
AGAGGCCTTATATCCAAAATATACAAAGAACTCAAGAAGTTAGACCACAGGGAGACAAATAACGCAATTA
ATAAATGGGGTGCAGAGGTAAACAAAGAATTCACAGCTGAGGAATGCCGAATGGCTGAGAAACACCTAAA
GAAATGTTCAACATCTTTAGTCATAAGGGAAATGCAAATCAAAACAACCCTGAGATTTCACCTCACACTA
GTGAGAATGGCTAAGATCAAAAACTCAGGTGACAGAAAATGCTGGCAAGGATGCAGAGAAAGAAGAAAAC
TCCTCCATTGTTAGTGGGATTGCAGACTGGTACAAACATTCTGGAAATCAGTCTGGAGGGTCCTCAGAAA
ATTGGACATTGAACTGTCTGAGGATCCAGCTATACTTATCTTGGGCATATACACAAAAGATGCCCCAACG
TATAAAAAAGACATGTGCTCTACTATGTTCTTAGCAGCCTTATTTATTATAGCCAGAAGGTGGAAAGAAA
CCTGATGCCCTTCAACAGAGGAATGGATACAGAAAATGTGGTACATCTACTCAATGGAATATTACTCAGC
TATCAAAAACAATGACTTTATGAAATTCAGAGGCAAATGGTTGGAACTGGAAAATATCATCCTGAGTGAG
GTAACCCAATCCCAGAAAAACACACATGGTATGCACTCATTGACAAGTGGCTATTAGCCCAAATGCTTGA
ATTACACTAGATGCCCAGAACATATGAAACTCAAGACGGATGATCAAATTGTGAATGCTTCATTCCTTCC
TTAAAAGGGGAACAAGAATACCCTTGGGAGGGAATAGAGAGACAAATATTAAAACAGACACAGAAGGAAC
ACCCATTTAGAGCCTGCCCCACATGTGGCCCATACATATACAGTCATCCAATTAGACAAGATGGATGAAG
TGAAGAAGTGCAGGCTGACAGGAACCGGATGTAGATCGCTCCTGAGAGGCACAGCCAGAATACAGCAAAT
ACAGAGGCGAATGCCAGCAGCAAACCACTGAACTGAGAATGGGACCCCAGTTGAAGGAATCAGAGAAAGA
ACTGGAAGAGCTTGAAGGAGCTCTAGACCCCTTTTGCACAACAATGCCAAGCAAACAGAGCTTCCAGGGA
ATAAGCCACTACCTAAAGACTATACATGGACTGACCCTGGACTCTGGACTCTGACCTCATAGGTTGAAAT
GAATATTCTAGGAAGGTCACCAGTGTATTGGGAAGTCCTTGGTCCTGCTAAGACTGAACTCCCAGTGAAT
GTGATTGTTGGGGGGAGGGCGGCAATGGGTGGAGGATGGGGAGGGGAACACCCATAAAGTACGGGAGGTG
GAGGGGTTAGGAGGAAGATTGCTCGGAAACCAGGAAAGGGAATAAAACTAGAAAAGTAAATTAGAAATAC
TCAAGTTAATAAAAAAAAAAGAAAAAAAAAAGAATGTGTACAGTTCTAGAAACTTTGTTGTTATGATTTG
GTCAACCTACTGTGTTACTTTAAAAAAATTTTTTTTTCAATTCTGATTTTTGAGAATTAGTCATCAGATT
GATTAAAGTATATAAAATTCAGGAATTAGGTTACGATATAAAATCATACTGTTTCCTATCAAATAAATCT
GATTTCCCTATATAGTTTTTTTTTTTTTTTTGGTTCTTTTTTTCGGAGCTGGGGACCGAACCCAGGGCCT
TGTGCTTCCTAGGTAAGCGCTCTACCACTGAGCTAAATCCCCAGCCCCATCCCTATATAGTTTCAATTCT
GCTTTATTTTTGGTATTTATATATTTTATTAATTTATTTATGTCTCAAATGCTGTTATCCTTCCTGTTTT
CGCCCACAAAGTCTCTTACCCCAAAGACCATACCTTTCTGATTTCTTTTTTCAAAAAGTCAAAATAACAG
TAGTTATAAGGCATGTTTAGTCCCTGAATAGCGAAAATCTACAACATTGAGAGTGCAGACATCAGGAAAT
AGCTTCAAAAATGGTCTTCATAAATTAAATATTCTCCAGTTATCAGGTACCAGCTATCAGCTTGACAAAA
CTGGAAGAATCCCAGAACATTAATATCCTTGTTCATATATACATGGAGAAAAATGATCAGACAAGAAGGA
AACAGATAGCAACTTACATGGATTCAACAGAAGAGATACTCAGTTCCTGTAATGTATTCTGCATGAGTTT
ACAGAGTTTATGGGTTAATACCTGGAAATGAACACCTACAAAATCCAACAACAAACTAACCACAATCTGC
AATATTTATAAAGCTAAACAAATATTTGGAAAGTATATCTTTTCAGCTATATATGAGTATACTAATGTTT
ATTAATTTGTATATTAATAAAAATTAAATTTTATTACTGCAAAATTTTCTTGCATTTTTTAAAATAAATA
GATTTTAAGTGACTCAGGTGATTGTTAACTTTTTCTGGCTTTGATTGTTTTGTGGACCAATACACTGTTT
ATTTGACTGTGATTATCACTTTGAATATTCACGTAAATCAAATTATGTCAACCAGGAACTGCTTTCTACT
TTTTGTTGTACATATGTAAGTGTTTTACATGATTGTCTACGTGTACAACTCATGCATGCCTAGTGCCCTG
GAGGTTGAAGGTGGTTTGAGATTCCGTGATGCTGAAATTATAGCCACCTGTGAGCTGTCACATGGGAGCT
GGCGATTGGCCCGTGTTCTCTGGAAGAAGAGATAATGCTCTAAATCACCAAATCATTTCTTCATCTTCAG
CAAACGCCATTTTCTTAAATTTAGGGCCTTTGCTGACTTGTCTTCTGCATAGACCACTGTTTTATCAAAT
GTGATAATTTAATATTAACACACACAACTGCTTCTTACCTTCATATACATACACTCACACAGACAACACA
TACACACACATACACACACACACACACACACACAACAGCTTCTTTACTTCAAGTAGACTTAGTTATTTTC
ATAGTTATATGTTTATTTATTCACTTTACATTCTGCACACTACCCCCCTCCATTTCACCCTTCTCAGAAT
CTTTCTCCCAGCCCTTTCTCCTCTGTTGAGTTTCTGACCCCACAGGGTTTTCCCCATGATACCCCACAGG
GTACCCTCATGATACAATTCCAGTCTCTGTGATGCTAATCACATCCTCTGCTACTGAGTCCAACAAAGCA
GCCAAGATGGATGGGGTAGGGAGGTAGAGGTCATATCCAGTAAGAGGCATAGAGCTGGGGTAAGAGAGAT
GCCCAAGAATCATTGGGTGTTTTCTTAGCTGAGACTCACAGCCTCAGTGATGTGAACCTGAAGAGCCCTC
CTCCTATAGCCAGAGATCAACCAAAATGGAGTGATAGAGACACCAATTTTTGACCTAAAATTTATTCTGA
CCACAGGAAAGCAGGGTCCGTAGATAGAGCGAGAGTGAGGAATGGTCAACCAATGGTTAGTACAGATTCC
GACGTCCGCCATGGACCAGCACCAATCCCTGACACTATTAGTGACACTCTGTTATGCTTGCAGACAGGAG
TATAGTATGGCTTCCCTCTGAGAGACTCCACTAAGCCGCTCACTCAGACAGATGCAGAAACCCACTAGTC
CAACCACGGGTGGAGCTTGGGGACTCTGATGGAAGAACAGAATGAAAAGTTTTATTCCCTCTAAGGATAT
AGGCACTCCATAGGCTTTGTCTTCATGCGGGTATTGAAAAATTAGAATTGGGCTTTCTCAAAACATGTTA
TCTGTAGATGGGATATGTGTTTCTTTAAAATTCATGTATTTATTTACACACTTTATATCCCAAAATCGTT
GGTCCAACTTCAAGGGATGCCAACACTCATTGCCGGGGGCACCTGTAAAAAGACAAAGCTACACATTTGC
TACCTATGTCCTGGGGGCTCAGGTTCAGTCCACGTTCACTCTCTGATAGGTGGTTCAGTCTCTGGCAAAC
CTCAAGAGTTGCTGTGAATTGACTCTATTGTTCTTCCTGTGGAGTCCCTCATATCATCTGGGCCTCGATT
CTTCACCAATTTTTTTTTCAAAAGACTTCCCAAGCTCCATTTAATTTTTGAGGGTGAATCTTTACACTTG
TTTCTCTCAGCTATTGGGTGGAGTCACAGAGAGAACAGTTATGCTAGGAATCTGTCTGCAAGCACGATAG
AGTATCTTTGCTAGTGTTAGAGATTGGTGCTTGCCCATGGACTAGGTCTCAATGTGCGCTAACCATTGGT
TGGACGTTGCTTCCATGTCTGCTCTATCTATCTTTGTCTCTGAAGGTCTTGTAGGCTGTGTTCATTTTGG
ATGGAAGGTTTTGTGGGTGGATTTTTGTCCTTGTCACATCACTGGGAGTCATGCCTGGCTACAGAAGTGG
CCAATTAAGATCTGTATCACCACTGCTACAGTCACCCCAATAGACACCCTGGAGCCTCACCATTCCCAGG
TCTCTGGCACTTCCTACAGATGCACACCCCACACTTGTGATTTCCACTCTCTTTTCCCTGCTTTCCCTAT
ACCTAATTCCTCCTACTCACTCCCTTCTCTACCTCCGCTCCCATTCAGTTTCCTAACTCCCTCCATCCTC
CTCATTATCTATTCTGCTAAATGTAGTTTAAAGTCAATATGTAGGAAAAAAACACTGAGTAAATATAGAA
AGTATTTCATAAGTAATTATGGTTGATGTTTAGGCAAGGTATGAACTTATTTAATTTTATAGATGTCAAA
ATTACTACATATATTGTTAGAAGAGACACTGTCTGCATTACATACGACATGAAGGAAAACCATTTGTATA
TTCTATTAAGTTATACAAGGGATTCTGTTAAAAGTTACACACATCACACAACTTTATTACTTTGAAAGCT
CTCTTTATTGCAAATATTTACACAATGAAAATTACAAAGGTTTATATTCATGTGAGTGTACTTTGTTGTA
AAGTTAAAGCTTAGATATACAGGTTGATGACAACAGTCATCTCAGATTCACAGGGGATAAATACATCAGG
GAGTTCTCTATTACCTTACCTGTCTTCTTTCCTTTATTCCTGAAGAAGACTCATCTCATTTGCAACCCCT
ACAGTGAGAGATGAATCAGAAAATGCCTGAGTTTCTACAACCCAGAATACATCGATAGAAAAGAGAAAAG
ACAACATCTCCAAATAGTATACACACTCGAAACTTTCTTGTAGATCTTGAAACAAAATGAAAAGAACAAA
CCCATATCCTAGGATATTACCACATATAGGAAATGGTAGTTGTTGGAAGCATTCTTAGGGGATTTTAAAC
ATCTGCACCTAAGACCAAAACTGCCTTCATGAACGTGAAGAGTTATTCCTTTGGCAAGAAAGTGAGTCAG
TCTCTTGACATTCCTGTTGTCTTTCCATCACTAGAGTGACGGCCATGCTTTATGAATCTGTACAGATAAA
CACATACCAGTTCTCAGGTCTTCAAAGAATATCAAGAAGAACCTGAAAGAGAATATATAATGTTCTAGGG
ATGAAATACAGGAATTTTAATTAGCCAGCATACATATGTTGTTAAAATTTTCTGCCTACTATTATTTAAT
AATTTTGACTATTCCTGCTATGAATGAAAAGATGGTTATTTAATGTCTACCAATCCCCAAAACCTGAAAC
ATTGTGAAAAACTGTCTTATTTCTCCCTAACTTGTGTCTTTGGACAACAACATTTCATTCCTTGTCTAAA
TACTGTTTCTCAAATAGATCAGAGGATTACGTGAGGGTGTCACTCTCATATAGAAGACCAAGGAACTTTC
TGTACTTGCATGTATTTGCTCTTGGAAATATGTAAATTTTCAGTTTCAAGAACAAAACATGGCCGTCCAA
TGGGACCCACGTGAAGCAAAATCTTCCTGCCATCAGTGAACATTAGCACACTGGTAACAGCACAAACAAT
AATATAATGAAATAATCATGTAATAATAATAATAACATATAATGATGATGATGATGATGATGATGATGAT
GATGATGATGATGATGATGATAATAATAATAATAATAATAATAATAATAATAATAATAATGGAATAATCC
CCACAAGGGATCACAGACTAAGGTAAGTAAATGTTGAGATGTGTTTTTCAATGTTTATTGTATCCATGAA
AGCAATTTTCACTAGGACAGATTCCTCATACGTGGAAATCACTTAACCCGTCATGACTTCACAGAGAGAG
TTGAGAACCAGGGTGGTCTTTTCTTAGGACAAGAGAAAGATTTGCCAACCTTCCAAAAAGAAAAGCAATC
CAGATTGTTTGTGTGTGAGGATTGTTAGTTTGTGCATGATTATCACACAAACACACACACACACACACAC
ATACACACGCGCACACATATGTACACAAACACATACAAAAAGACACACACACAGAGACACAGACAGACAA
ACAGACAGACACACACACAGAGACACACACACATATGCACACAAATACACAGAGTAAGACACACACAGAC
ACATAGACATACAAACATTCACACACATAAAAATACACACACATATGTACACAAACACATACAAAGACAC
ACACAGAGAGACACAGACAGACAAACAGACACACACACACAGAGACACACACATATGTACACACATACAC
AGAGTAAGACACACACAGATACATAGACATACAGACATTCACACACATAAAAACACACACACAGACACAC
ACACACAGACACACACTTACACACACATATACACACACATACACACAGAGAGACACACACAGACACACAC
ACACACACACACACACACACACACACACACACACACACATCTCTGATGTATGCTTCCTAGAGTGTCCAGG
AGCAAAAGGATGAAGTGGCCACAGAAATTAGTCGGTCAACAGAATCTTGGTCTGCCTGCAAGTGAGTTTG
GGGTTGATCGAAGGTATTCAGTGTCACAACTTTATTAGAAGTTATTCAGGGACGTGATGCGTGCATATAT
TTTATTCAGGTTGAACCAGGGCTACACAAATCTTGGAGAGGGGGGAGGGGTTTTCGGGTTCCATTACATC
GATGGAGGCTTATGGTACCAGGAAGTCCTCATTTGCTTGAGTTTTTATAATCTCTGTCCCAGCATCGGTC
TGTTGTTCAGGGATCTCCATTTGATCTCCTCAGAAACCAGCTCCACTGAATGTGCCCCATCCCCAACCGT
GAGGTCCACTTGCTTGATTTCAAAGGATTGAAGGTTCGGAATCTGCGTTCTCCATCAGATTAAATCCTCG
GGAGGTTGTCCTCTAGATGCCGTGAATTAACCAGTGCATCCATCGAGTTTCTGCATTAACCCATATGTCC
CCAATTCTTGCCGGTTCTCTGTGCACCGCGCTATCCGACCTTCTGCTCCTGTCCTCAGGTGTCCGAACTC
ACCCACAGAATCTGTTCCAGTTTTCCTTTCAGACAGGTTGATGCTTTCCCCCTCACCAGCCTTCTCCTTT
CCTGTGTCCTCTCTGCATTTGTGGATTGTAGATAGAATATGATTTAACTCACAGCTGATACTAAGCATAT
GTAAACGCCATGTTTGTGTCTCTAGGTCTCAGTTCACTCTCGGGCTGTTACTTTTTTTTCTAGTTACATC
TATTTTCCCTGAAGCTTCATGATATCATGCCCCCATCCCTATGGTATCATTCCCCCACACCCATGATTTC
ATGTCCCGCTCCCATGATGTCATGTCCCACCCCCACCATGTCATGACCCACATCCATGATAGCACGCCCC
CATCCCCGAGATGCCAAGCCGGCACCCTTTCATAGAAAGGTTGTATCTATTCACCAAGTAACATTGTGAA
TGCTGCTCTGTCACCACACTCCTCCAGGCTCCCACCATTTTCAGTCTCTCCTTCTATTCTCTCCCCTTCT
TCTCTGAAAGAGTGGAGGACCCCTCTGGGAGCACCCTCTCCCATGGCAAATCAAATCTCTGCACGACTAG
ATTCATCTTTTCCCACCAGGTCTTGAAAACGCAGCCCTGGTGCGAAAACAGGATCCACAGACAGGCGACG
AGTTTAGTGAACCCACGTGAAGACCATTGTGCTCCTCCGCCTCTCTCAGTCCTTCCCTCAGCTCTTCAGT
GGGACTTACTGAGCTCCATCCGATATTTGGCCGTGTGCCTCGGCTTTCTTGTCAGTCGGCTGCTTGGTGG
AGCCTTGTAGAGGACAATAATGCTACCTCCTGTCTGCAAACAGTAGAAAGGAACATTAATAATGTCAGTG
TTTGCCGATGCACATAGGATAAGTCTCACATCCAACCATCCTTTGGCTATTCTCTCATTTCCTCTTCCAT
ATCTGTCCCTATGACTCTTATAGAGAGGGCAATTTCTGGGTCAAAATTTGGGGGTGGGTTTGTGTCCTTA
TCCTTCCACCTTAGGTCCTCCGTGGCTACGGAAAGTGACCATTTCAGTATCCATATCCCCACTGCTACAA
GTCTCAGCTAAAGTTACCGTCATCGATGCCAGGGTAGCCTCACCCATCCCAGACTGCAGGCAAATCATAG
AGATAGCACCCACCCTGGACAGTCACTGATTTCAGTTTATTCTCTTGGCCCTCTGTCCCTCTTGCTCGTC
TCTCCCAAGAAATGATTCTTAAACCTCATATCCCTTCCCATCCCCTCAACCACCCAATCCTTTTCTTCCA
TCTGCCTCCTCTCATTAGTTTATTCCTCCTTCTGAGTGAAATTCAAGCATTTTTCTTGGGTGTTTCTTCA
TGTTTAGCCTCTTTGTCTCCGTAGATCATAGTGCGTGAATTCTGTACTTTATGGCTAATACCCTCCTTTT
TTTTTTTTTTTTTTTTTTTTTGGAGCTGGGGACCGAAACCAGGGCCTTGTGGTTCCTAGGCAAGTACTCT
ACCACTGAGCTAAATCGCCAACCCCGTAATATCCATAGCTGAGTAGTATACCACAGTGTAAATGAACCAC
ATTTTCTGTAGCCATTCTTTGGTTGAGGGGCATCTGGGTTATTTCTATTATCTGTTCATTATGAAAAAAG
CAGTTAAGAACTTTATGGAGCACATGTCCTTGCGGTATGGCAGAGGACTTTTCAGATATAAGGCCAGGAG
TAGTATAGCTGAGTCTTTAGGAAGAATATTCCCCATTTTCTCAGAATCCACTGGACAGATATGCTAAGTC
ATTGTTCGGATTTGATCTCCCCCAGCAAATCGTATTTATATCCTGATTTTTATCTGCTTCCTCAAAGGAG
GTTGCCCCTACCTAGACCTCTATCATGGATTAAGGGGATCGCATATGAACCTTGTGACCATTTTAACTGT
TCAATAAAGGCTAGAGCCTATGACAGGGAGCCAGAGGGGAAAATTGGTACTGGAGGGTTGAGGGTGGGGT
TGGGTAGAGAGTCAGAAGAGGGTAAGAGAGTTATACTATTATTACTTTATAATAATTTAATATACTAACA
TAATATATGAATATTAATTATATTTATCATGATATTAATATATAATAATTTAATATATTAATATTATATA
TTTATTATTCATTATAATACTATAATTCAATATATTAATATAGTATACTAATATTTATTATATATTATCA
TAATGTTGATATATAACAATTTAATATGTTAATATAGTATATTAATATTACTTATATTATTATAATGTTA
GTATATAATAATTTAATAAATTAATTTATTATAATAATATTATATATATATATATATATATACACACACA
CACATATATAAATATACTGCATGGTATGCAACATCCACAAAGTTAACTCCAAGTGGAGCTCGCATGTTAA
TGGGAAATGCTGAGGGTAGAATATTTTTTTTTCACTTCAGTTTGTTTATATGGTGGATGACTTTGATAGG
TTTGCATAGATTGATCCACTCCTGGAGCCTCAGGGGAAGCCTATATGATGGCACTGAGTGGCGGTTTTCA
TATGCCCTTGGATATTATTTTCGAGCATTTTACCTAGTATTTTTCCACCAATTTTCGTAAGGGAAATTCG
TCTGAAATTCTTTCTTTGTTGAGTCGTTGGTGATTTAGGTGTCAGGGCGACAGTGGTGTCATGGAATCAC
TTTGGCACTTTCCTCCTGTTTCTGTTTTTTTGGAGTAGCTTGAGAATTATTTGAAAATCTGGTAAGAGTC
TGCACTCAAACAATCTGGCCCTGGGGCTCTTTCAGTGGGGTAACTTAATTACTGTTTGTGTCTCTTTAGC
TGTTGTACAGCTATTTACATAGTTTATCTTGCCTGTTTTACCTGTGGTCAGTTTAATCAGTCTACACAAT
CATCCACTTCGTTCAGAGCTTCGAATTTTGGAGACAGCAGTTTTTTGAAGTGAGACCTAACGATTCTGTG
ACTTACATAAGTGTCCATTGATACGGCTCCTTGTTCATTTCTGATTTTGTTATTTGGAGGCTGTATCTCC
ACCTATTACATTATCTGTCTGAAGGTTTGTCTGTCACGTTGATATTCCCAATGAACCAGCTCTTGCTTTT
TTGGATCTTTGTATTCTCTTTGCTTCTGATGGATCACTTTCACCCCACATCTGATCATTTCTTGCTGTCT
CCTCCTTTAATATGTATTTGCTTCTTTTTATTTTAGAGGAATATATTATTGAACTGATATCTAATATGGC
TACAGATCCACATACTATAATCCATGTTTTCCTTTACTTTACGAATGTCTGGTAATTTTTCGATAATATA
AACATTTTGGAGTTCATAATTTCAAGTAGAACACAATATATACACTGGTATATTCACACTATATCGGCCT
CCTCGGTTGCCTAAATCATTGCAAAAATTAAATTAGAAAACAGAATTTTTGAGTACACGTTCAGGAATAT
ATAAGCGACCTAGCAAGGAATGTACAATGAAAAATTGTAATAATACATTCACCCATTTAAAGGTCTGTAA
GGAAAATACTGGTCTTTTGGAAACAGATATAACATAGAAAATTGAACTGTATATCACAGGAATCAACCTG
GGGAAAAATATTATCCAGAAGAATCTTCTCCACTCCATGATCCTAGATATTTTCTACCCATGTCAAGCCC
CTGACTAACTTCTCCATTCAGAACATGTAGCCAATAATGAAGCAAAGAGAAGTCTCTAGCTTTACAGAGA
TGTAGTGCATAAAGGTTTCCACTGTGTAACAGGAGACATCCTGGAGAGGGCCCCCTCAAATCTCTTCAAT
GTAAGGAAAGCTGATTAGCTGGGAGGCCACGGCAGTTCTCAGTTGCATCATCATTAGGCCCTCCCTGAAA
AATCTCTTGTACCCTGGAGAGCCCTAGCTTCTTCTGTGATCTGAAAAGTGTTGTTGTGTCTGCAAGTGCC
TCTTGGATATTCCTTCAATACCAATAGTGTTTACTATTTGGCCACTAATTCACTGTAAACAGACATTTGG
GAAGGAAGCTTGAATTCTGTCTTGGTATAAAAAAGGAAGAAAAACATGATTCATGGGAATCTCAGTGGGT
CCTGGGTAGGCATTGAGTGGTTTCACTAAAGAGATTGACTTGATCTGAGCCTTCCACATATGGGAATCAG
GAGCCAGGTGCCTCTCAGAAGCATCTGGACTTCCCTGCTTGTTATGGTTGCTGGAAGTCAGAGAGTTTAT
ATCCTTCATTTTTTTCATTCCAAAAGCCAGTTGTTGGGAAGGGGTCCATTGTTTTTCTGAGAGCTCATCA
CATTTATTTTTGTTGCCCCATAGTAAACATCCTAAATAATAAGGGAAAGACAAGTTTTGTATCCTTGCCT
CAGTGTAAACTCCTCCATGCTTTGGATTCCTAGAGTACAGTTTGTGTCTGAAACTGATATCTAGGAGAAA
GAAGTGCTTATAGTCGACGTTTCGTCATCTTACTCTTTCCACTAGTATTACTCTGACTACCATTCACTGA
CAGTGAATCATTAGATTCCTGAGTCAATAGGATTAGCAGGCAGTTCTCTTTTGTATTCTTTCTTTCTTTT
TTTATTTTTTAACAATTTTTTTTGCCTTTTTAATTGGATATTTCTTTTTTTCTTTTCTTTTTTTCAGAGA
TGGGGACCAAACCCAGGGCTTTGCACTTGCTAGGCAAGTACTCTACCACTGAGCAATTCCCCAACCCCTA
GTTGAATATTTATATATTATCATTTCAAATATTTTGTCTTTAATCAGTTTCATTTCCATAAGATCCCCAA
GCAGTCCCCAACCAATGCCTGTATAACCACATTTATTGGCCCTTGACATTCCTGTTCACTGCGAGTCAAA
CCTATGTATGACCAAGGGCTTCTCCTTCCTTTGGTGCCCTACACGTCCATGCTATGCTACATATGCAGTT
GGAGCCTTTATCTGTCCATGCAATTTTGAAAATTTGTTTATTACCAGAAAGCTCTGGTTTGTTGTCATCG
TTGTTCTTATTGATTTGAAAGCCACTTCAGCCCTTGTAATCCTTTCTCAAAATCTACCAACAAGAGTTCT
GTTTTAAGTTCACTGGTTTGCCACTGTCATTCACTTTTGTATTCGACAAGCTCTAGCTGTGTCTCTCAGG
AAAGATCTATATCTGGTTCCTGGAAGAATGCACTTATTAGATTCATCTATCTTATCTATATTTGTTACTC
TGTATATATATATATATATATATATATATATATATATATATATATATATATATATATATATATATATATA
CTGGGTATATACTTTGGTGGCTTCTACAATTATGAGGTTAGGTGGAATATTAGCATGGATACTGCGCAAT
TAGCTCAAAAATGTAGAATCAACAAATGACAATGCCAAATAGACTCCCTCCTGTTCTTAAGAACCTATTA
AATTTGAGGTATACCTGGGCCTCACTCATTCCTCTTCCTTCCCATCCTCCTGAATCTTATGTTTGACCTG
AAGAAAGGATCATGGTAAAACATCCAAAACTCTTAAGTCTGGCCGTGGGAACACAGGAAGGTAGATATTA
GAAATTGATATCTAATGGGACTACAGAACTGCAATCTATAGTCTATATTGTCCTTTGCTTTACTGATGTC
TGGTAATTTTAGGAAAAAATAAGGATTTGTAAGTTTCTCATTTGAAGAGTGTACACAATATTTACACGGT
TATATTCACTCTAAAGCTGCCCCCCCTTTGTTGCCAAAATCATTGCAAAAAATGAATTAAAAAGCAAAAT
TTTTAAGTTCACATTCAGGAATATATATATATATATATATATATATATATATATATATATATATATATAT
ATCCTATACCAAGGAATTTACAATAAGCATATGCAATACAATTTTCATTCAATTAAAGCTCTGCACAGAA
AATCCTGCCTTTGGGAAACAGAGAAACCCTGGCAAATTGAACTGTATGTCATAGGAATATACCTGGAATA
GAATTATTATCCAGAATAATCTCCTCTACTCCATGTTCCTAGATCTTTTATACCTATGCCTAGCCCCTGA
CTAACTCTCTCCATTTAGAACATGTAACCACTAATGAAGCAAAGAGAAGTCTCTACCTTTACAGAGATGT
AGTGTGTAAAGGATTTACTGTGTCACAGGAGACATACCAGTAAAGGGCACCCTCGAATCTGGTCAATGTA
AGGAAAGCTGTTCCCCAGGTAGGCTATGGCAGTTCTCAGTAACATCATCATTAGGCCTTCCATGAAAAAT
CTCTTGTCACCTGGAGAGCCCTATCTTCATCTGTGATGTCAAAATGTTGTTGAGTCTGCACTGCCTCATC
GATATTCTTTCAGTACCTCTAGATTTTACTAATTTGCCTCCAATTCAGAGTAAACAGCCATTTGGGAGGG
AGAACAAAGAGGATGAAGATATCAGATATGGGGAGAAGGAAGCTGGTCTTCTGTCTTGGTATAAAAAGAG
GAAGAAATATGTGGTCCTTGGTAATACTCAATTATTCCTGGGTAGGGGTTGAGTGGTTCCACTGAGGAGG
TGGCCTATTCTGAGCCTTCCACATATGGGAATCAGGAGCAGGATCCTCTCAGAAGGATCTGTACTTCCCT
GCTTGTTATGGTTCCTGGAAGTCAGAGAGTTTATATCATTCATTTCTTTATTCCAAAAGTCAGATTTTGG
GAAGGGCACAGTTGTTTTCCTGGGAGCTCATGGCTTTTATTCCTTTTGGCTCATGTTCGTAAAGATTTTA
GTCCTTGATAAATTGAACCCTTCAGGTCTGTAGGAAGGCACATCACTTTTGTCACAGTGTTAGAGTCAGT
TCCTCACTGTTACTACTAGTAACACTACTCGCTGGGGACAGCACACATGATACTTGACCTTTGGCCAACA
CTTAGTTTCCTTCATATTTTATCACTTACACAAACAAGAATTCTTATTACTGTGTCTTCATATTCTTTGA
ATTTTATCACACTTCACTCCATCCAGGATTACTATCTTTGTCGCAAGAGTTGTTTCTTGTTTACTGTACA
AAAATGTGCATCTACTGTGTGCTTCTAACCACGAGTCTGTGCAATGTGGTTTCCTTCTGTTCTCCTTTCT
TCATCCCCTCCCCCTCCATAGTAAAGAGTATGTTCAAGGATGTTGCACCTGAGTTGTTGGTTACTTCCTA
TCTTGTCTTTCTTCCCGTGTTCACTCAGTTGAATTCATTAGTCTTTGAACACATCTGTTGCTTAGGGAAC
TCTTTACCTGGGTGTCTCTTTGCCTTATTCTTTCCCTTCATTTAGACCTCTGTTTAATTCTGTATTTTCA
GTGAGGCATTCTGTGATCTCACTACACTAAAATGGTCTCCTCCCTACTTTTCTATCCCTTTAGCCCATAT
TAGTTTTCTTCAGATGCTTTTGACATGACAGTGAATCACATACTCCTGTCTCTACATGCCACTAATATGT
AAGAAATAGTTGGACTTGGTCCCAAACACCTTTATGGCTGGACTGTTGTCTCTAAGCACTAGAATACTTC
ATGGACCATAACAGGAATTTAACAATATTTGGAGAAGGCTGAATGGATCAGAGAAAACCAATTGAAATTA
AGTGATGTACAGAACTTTATTATTTCTTGGATGCTTTTACTCAGAATTGCCTACTTTATATCATAAAGTT
ATAAGCCTAGTTGCAAGGGCTTTTACATGAACTTTCCTATTGACTGTTTGTTTTCATTGTATTATTAGAA
TTCTGTAGCTAGAAAGACAGGTCAGCCATTACAACCAAAACTTCAAGGTTCTCCTTCCAACTAGTTGCTA
AAAAGTATTATGCACCCAAATCATACAATTTAATATTGGTGAGAGTTATTATAATTTTGTAACGTGTTTC
TGTGCATATAGGGTAATTATAGTTTATGTGTCTAGGATACATGAAACGTCTGCAGTACACACAACCAACC
AGATTACCAAGCTGCCCTGGAAAGAGCAGTACTCTGCCTGACTTTCAGTTCCAGTTCCACCATTGGTGGG
TTTTTGTTTTGGTCATATGGACAACTCTTCTTTTCTACAGCAGTTTCCTCGTCTATTCAATGAACTCAAT
AACATAAATTAACAGGATTAAAATAAATTTATCTTTATTTGTTCATCTATAAGTAACTTAAAACCTGACT
TGTTTTTATTTTCCATAAATGTAAATGTGAGCCCTGGCAAAGGTTGAATATCAGAGGACCACAGCAGGCA
TTGTTCCATCTTGTTTTGAGGCACAGTTTCTCTATTGTTTACCTCAGCTATGCCTGACAAGCTGGCCTAT
AGGTGTCTAAGATTCTCCTATCTCACCCTGCCATCCAGTTGCTGGAGCACAGGGATTATATAGATTCATG
TTATAAAATCTTGCTTTTTATGTGGATTCCTTCCACTCAATCTCAGATCATCACAATTGCACCTTAAGCT
CTCTGCTCACTGTGCTATCTCCCCAGTAAACCCACAAGTCACCTCTATGTGTCTAGTAACTGACCTTGAC
CCCCATGAGTCTTCAGACAAAAAAAAAGTGTTTGGGGATGAAGAGGAAGGAGAGGGTTGTGTAGCTCAGT
AGCAAAATGCTTGCCTGTCTCAAATGTAGTCCTTAGTTCAATCCCCAGTACTGAAAAAACGGGGTAAGTC
AATCCTTAAGAGTTTATGTAAGTCAGGGAAGAAGTAAGTCAGCGAAAGATTTCTTTCTTTACATATGAAT
TAAAGGGAAAGAGGGTTTTGTTTGTTTGTTTGTTTTTATTTTTTAACATAGATGACAAGCTGAGTTTTTT
TTAAAGCTTTATTTTATTTATTATATATAAGTACACTGTAGCTGTCTTCAGACACACCAGAAGAGGGCAT
CGGATCACTTTACAGATGGTTGTGAGCCACCATGTGGTGGCTGGGAATCGAACTCATGAGCTCTGGAAGA
GCAGTCGGGTGCTCTTAACCGCTGAGCCATCTCTCCAGCCCAAGCTGAGTTTTTAGTAAACATAAACTAT
ATTACTCTGAGTTTACTATTAATGCATGCAATTTATATGTCTAATATTGTGCATTACACTCTAACCTCAG
AACCATATTTTTGTTTGATTTTTGTGTGTATTGGTGAGGGGGAGGGTAAACAGATAAGGCCAGCTGTCTG
TCTTTATTTATCTCCCCTCAGGTACAGAGAAGATAGCAGTGTTGAGAGTCAGAGGGAAACACAGCAGCCA
TAATGCATTTGCAAGCACAATTCTCTTTTGTTAGCATTCACATAAAAAAATCTCCGTATCTGAAATCATT
TAATTGACTTGTAAGTTGTGTTAGGACTTTAGTCAAACACTTGCCAATACATTTACAACTTACACTTAAA
GAATTCTGCAGTTATCTCTCAACATTCATATGTGTTGGTAGCTGTATCACAACTGCTAGACTGCCAGCAA
CTTGTCCTCATAGAAATGCTGAGGATGCCATTGTAGGTGCCAGTGATCCAAGCACTGATTGCTTAGAATC
AGGCCAGATGCTTTGAGAAAGAACATCCTGGTCAATTCAGAAGTCTTGACCTTCTTCTGGCTCTTTACCC
ATGATTATGTGATGCCAACTTCATTTAGTTAGGAAGTTTGCATTAATAACAAAGATCTAATGTAGAGAGA
TCTAGCATGTACTCACAAAATATAATGATAAATTGGGTATGGCCGGCCACCACGACCCAGCAATCCCAGC
ACTGATGAGGCTGAAACCATAGGATTGCCGGTCATTCTGGGGTGCATAAATGAAATCCTGTCCCCAAAAC
AAAAACTACTGTAGATCAGCAATAAAAAACAATAATGAGCCATAAGATTTCTCTGATTATGACGAGGCCA
AAGAATGTGTGCTCTGGGTGTATGTTTATAGTAACTTGCAACTTACAAAGCTGTCTCGGTACTCTTGATA
TTTCTACATTTTCCTGTTTAAAGTCATAGAACAAAGCATGTGTTTTTCTTCCTTTTATTCATACTCTTTT
ACTATAGTTTTATTGAACTTGAAAAAAATACAAAGTTGTTTGAGTTGGTGCTAGGATATTCAGGAATCTC
AAAAACCATTGCCCAGTAGTCACCTCAGCTTCTCCATTTTTTCAGCCACTAAAGAGGTTGAGCAAGTATT
GTCTGAAAAGGAGAAAGTGACTATGAACCCCCGGATTAGGGTTTTATGGATATGCTGATGGGTAGTTGTA
CTGTGTGACAAAATGTTGTGAACAGTTATTTTATTTGAATTGTGATATTGGTTTCTTCTTCTCTAAAATC
TTCACAGAACCATAATTTTGCAACAGATATACGTATGGAGCTCAAGTCACTGTTCAGTGCATTCCTGCTT
GGCTTCGCTTCATCCAATTCCTGTGCTGGTACCATGATACAAGAAGAGCCTTTCCTCACCCAGTAAATGC
TGCCTGGCAAATAATCTACGACTTTCTTCACCGAGACACTTCCATCCCTTTACAGCACTCACAAAGGTAG
GCTGAGGTCTACCATCTGAGCCCTTACTACTGCAATCTGTTGCCCTGGACTCTGCCATCCCTGCTGCTGG
TTCTGCTGAGGCTCCAGAACCGGGTTATCTCAGTTTACCCTTGAATACAGTTTTAATCTCATTTCAATTA
ACAGTTATTATCAGTAAGACTTTCAGTCAGTTGGTAAGAATTGCGATGCTGTTTCAATACTGTCTGTTAC
TCAGTGGCATTAACCTATGTGTGCCTTGGGTTTTTATTTAGTGGTTAGAGTTTTTTTTTTTGTTTGTTTT
TGTTTTTGACGTTTTTTTGTTGTTTTTCTTGGGGGGATTGGGGAGGTTGAAATTTCCTTGTGTATTAATG
AGGTTAAGAAATGGCTAGGTGCGCAAGAATCCCTCTCACAACCAATTATATTTTTAATCATTTTCTTTGA
TGAACTTGTAAGGATTGTTTACAGCCCATTTAACAGCAAATTGAGTTCTCTGATCCCTCCAGTTTCTCAA
ATCCATGGCATCCTGCTATGACTTGCAACTGCTCTTCTGTTTGGAATAGAAAAAAAAAAGCTTTTAAGTT
CAGAACCAAATGCAGACACTCCTTTTCAATTTTTAACCATTTCCAAAGAACTGTCAATCAGTGATTTTCC
ATCCATGCACTAAAATGTATTCCTTCTTTGTCTGCTGAGTAGAGAGCATCAGCCCACACCTTACACAGTG
CAAAGAGCTGTGACTAATGCAGACTAGTAAAGTGCTTTTTAAATACTCACAGAAATTGTTCTCAGTAAAC
TTTTCTGTGCGGCTTTATTGGGAGATATATTCAGAAGTACAAAACTACTGTTGCTCTAACATGTATCTGA
TGCCATGTCAGATGAGGGCACTGTTAGTACTGTGATATTGGAGTCCCTGAACATTCACAGTATGACATAG
GGTCTGTGATAGAATAGTATTGATAATTGTAGCCATTCTTGTTAAGTGCTAGAATTTAATTGAGTACTTC
AGTGAAGAAAAACACATCCCCACGACTTCATAATTTAAGTATTGCTAAGGAATGCCAGTAGTCAGTACCA
GTATGTACCATGATTTAAAGAATTGACAGTTGATTTGGTAAAAGATGCTACATCGCTTCTTTTTCTAAAT
CATCAGAAACATCTGCCTCCCGTCTTTGATATAAATGAGTGCTGGAATAGATTATACTAGTAATATATTC
ATTAGGAAGTTATAATTGTTGATAGGTGCTATTGACACAACATACAGCACTCACATCAGGAAATAAGAGA
TAGTTAATTCTTGGGGGAAACCTAAGTGGGAGTAGCCTGGGAGCACAGACTCAAGTTAAAACCACTGGAG
GTGATCACATTGTCATTTGATACCAAACAAAGAAAAACATAAATCAGTGCATTTATCACATTGGTGGTCA
CTGCAAGTATGCAGGGTGCAGTAAAACAAGGGAAACTCTTTATAGATCTGGGATGTCTGATAACATGTTT
AGCTTTCAACGTTGTAAGGGCTGGTGCCCTGCTAAACATACATTTTATGGCTGTAGTGAATTTGGTCCCC
AACACCCATACAAAGGCTGTGAAAGGCAGCAAACACCTTTAACACCAGCTCTGGGTAGATAAACACTGTG
ACTTGCTTGCCAGTTATATTATGGTGTCATTGAGCTTCAGGTTATATCAGAGACCTTTTCTCAATAAATA
AGGTAGACACTGGGAAGACACTGATGCCAAGCTCTCCACACACAGAGAGCACATTTGACAGATTTGGATA
GTCACAGGCATGTTCAGACACAGGACTGAAAAGTGAGTGACTTTCAAAGGGACAGTCTAAGGCAGTCTGG
TAAGAGTCTTCACACCATCTACAATCACAAAGCTCAGATTGAGACTCATCCTTGAGGAATTTAGGTTTAC
ATGAAGACCTTTAACAAATCAAAAGGATTACAACTCTATGGCCTGTCTTATTTACAGAGTGAGTTCAGGC
CAACCTGGCAACATAATAAGATCCTGTCTCAAAATAAGTAATATATAGCTTACCTGTCATTCATGGAACT
CTGGTGGTCAATCCTTAGCACGATGTAAGAAGAAGTACAAGGAAGGTTGGGATGGGCCAGCAAAATGGCT
TCACAAATAAAGGCACCTGAGGCAAAACTTGACAACCTGAGTTCAGTAACCTGAGCACCCATGGTAGATT
AAAAGAACTGCCAGCATCAGGTTGTTTTCTGACCTCTGTGTTTGAACAGTTGGCTTATGAAGAAATGGAT
GCTTTGGTCCCAGTATCACAGGGGGCTGGGCAATGTGAACAGAAGCTTGAGCCAGCATAATTTATCTACA
TGAAGCAGTTCTGTACTAGTAAATATATATATTTCCTATTTAACTATAGTTTAATGTGGTACAGTTTTAC
ATTGATATATTTGATGCATTGGTGACTTATCTGCTACATATATATATATGTATATGTGTGTGTGTATATA
TAAACTGATAGTAAATTATATTCTTTTCTCAAAAACAAAACAATATCAGATTACATTATTATTATTTCCT
TATATCTGATTTAAAATTATAGAGCTTTGTTTAACTGTATATACTAAGGAATGATTAAAATGGTAAATTT
ATGGAGGTGTAAAACAACATATTCTGAAAGGCTTCTATTATACTATTTTGTGTTAGCTGTAATCAATAAA
ACCCTTAGCACAAATCTGTCACACAGCCTGCTATGCCACAGATAAAAGATGACATTCAGACAACATGCAG
CTGAGAATAACCATGAAAGTCTGATCCTCCTGCCATAACCACTCAAGTTCTGGGATTACAGAAGTGTGTA
ACCCTGCCTGGCTCCTTATTTTTATTTTGTGATACCAGGCTCGTGCTCAGGACCCTGAATGTGGTGTGCC
ATATGGTCACTGTGCCACGGGGCTCATCCTGCATCACCTTGCAGTGTAAGGGAGAAGTAAATCTGCTTCC
TTCTTCTGTTTCCCTTGACCCCATTTGTCACGGCTGTGATTGTCTTACACATTGCTATATCTTTTAGTGC
AGATAATAATACCTATATCTACTTACCTCACAGAATCATTGTAAGAATTGCCTGAAATCATGGTATAGAC
TTTATAGGTGTGCTTGTTGCATGAATTCCATGGAGATAAAAAGGGAGCAGCCATTTATTAATTTTGTTTA
TCATATCCCTAAAGTTTTAAAAATATTTTAATATTGCTGCATATTGGATATAAAGAATATTTGTAACAAA
AAGTCTAGAACTTGGCATGGCAAAATTTTGACATTGAATTGTGATCAGATTTCATTTCCTTCCTTCTTTT
CTTCCTTCATTCCTTCCTTCCTTCCTTCTTTCCTTCCTTTCTTCCCTTTTTTCTTTCTTTAAGATTGGAT
CTCATGCCAGGTGGTACCAGTGCATACCTTTAATCGCAGCAGAAGCAGGTAGATCTTTGACTTTAAGGCC
AACCTTTTCTATAGATTGAATTTTGGGATAGCCAGAGTTAATCAGAAAAGCCCTGTCTTGAAGGAGAAAA
CAAAAACAGAACAGAACAGAACAAAACAAATCAAATGTACAAGTCTCACATAAAAATTAAAAAAGACAGG
GCTAGGCCAAACATAGGTCTGACTAGCTTCAAATTCATTATGTAGCAAGCATGACTTTGAACTTCTGACT
CCCTTCTTTCTGTTTCCCACTTAAGTGCTGGGATTACAGGAATGTGTAAAAACAACAACAACCACTTTTT
TGTGGTGTTTGACATTAAACTCAGGGCTTCAGTTTGCTAGGCAGACGTCGTACCAGTTGAGCCATTGCCC
CAGCCCTAGTTAGATTATTTTATTGGATAGTGTCCTAAAAAACAAAGTCTTTAGAAATAAATATGAGACA
AAAGAATCTAGTCAAAATGACTAATTATGTAGATACTGTTCTATTGAGGCTGTTGAAAAGAAACATTTGT
GAGGAAAGAAGACCATGACATGACCTTGTTTAGACTCTGATATGATTCTTTCAATGAACTAGTCTGCCTG
GGTTACAATAGTAACAGCACTGTATTAAGTGCACTTTCAAAATGGTTACAGTGAAGTGGTTGTTTTTATT
TTATGCTGCATGATGGTTAAGATAGAGGTGTGTGCATTAACTCTGCACTTAGAATCATTGTAGGTGAGGA
TTTAGGCAGCCTATTTAGGAAGATTAATCATGATAATATTTATTTAGTCTCTTTTGTTATATTAAAAATG
TAACATATGTTAAATAAGTTATTTACTGTCATTGATTTTTGGAGACAAAAGATTTCAGCTAGCAGCCAAT
CTCTGTGTTCAAAGATTCATATTTCTTTCATGATCACATTTGGTACAATTCCTACAAGTGTTTTCTTGGA
AATTTGGATTGGAAAAGATGGGAAATAATTTAAATAATTTCTGGTTTCCTTAAGATTTCTTTGCTTTGCA
AAGAAAGGTATTTGGGAAGTATAGGAGCAGAAAGATGTGACATTATTGCTTCTAGCAAATTGTAAGGAGA
GAGTATTTCATTAGATTGTATTGCATTTGTAGCTTCTTATTTTTTTTTTCGGGGCTGAGGACTGAACACA
GGGATTTGCGCTTGCTAGGCAAGCGCACTTCCACTGACCTAAATCCCCAACCCCAACTTCTGACGTTTTG
TAATACACATAAAATCCTAGTGGAATTAGAACCTTAATGTATACATAAAAAATAGGGATTGGTGGCAGAT
GAGGATGGGGGACTTACATGTCATGTTTCCTGAAACTTCTTAGGTTAAGGTAGGATTAGTTATTAAATTT
TTGAAGGAGACAATCTGTAGAGCTCACTCACATCAATGTTATTGGTGCCCAGGTCTTGTCTGGGTCTCTT
TGTGCTCTCTGATGGCTGATCCTCTCAGAGAGGTTTTCTCGGCTCCAGTCTGGACCTCTGCAGAAGTAGC
TGCTTCATTATTCTGAGTAAGTACTTGTAGTCCTGAAGTGCTGCTTCTCTGTGGTTCAGCTAGTTGCTCC
TCTTTTGCTGCCCTGAATAATAGGCTTCTGTTCCACATTTTAATCTGCTTATACTATAGTAAAAATGTTA
ATTGTGCTTTTTATTTCTCTAGTGAAATTTTTGTTCTTTTAATATTAAAAGATATGTGCTATTAGCAAGA
AAAGAAAAAAACTTATTTGGATAAATATTCTCATTTTTGCCTTACTATTGAAAGTAGCTCAAAATATTAA
CTATTTTGGAAGTTATTACATTCTGTTGCAATGCCCTCACATGGGAAGATACTGATTTACAATCTGTCTC
AAAGATGATGTTACCAGGACACCAAAATATAAATATACTGGGTTTTTTCCTAATTAGTAATTGCTAATTT
CTGCTGATATTATGCTGATTTTTAAACAGGTATAATTGTTTTTATACATAAATCATGAATAGATAAATTA
TTTCTCTGTATAATATGAATTATATATAGCTTTGAAAAAAATTAAACCTTTACCTTCTTCTTCACTTAAG
ACTTGTAAAAAGTAACACCTGTGTAGCCACCTTAATTCTTTTTTGATTCTTTTCTCTTGTTACATTGATT
TTCTTAATTCTTATAATAAGGATAGCATTTCAACTGGATAGTGGTGGCACATAACTTTAATCCCCAAAAT
TGGGAGGCGGAGGCACGCTGATCTCTGTCAGTTCAAGACCTGGTCAGGATAATTAAGGTTATACAGAGAA
ACCCTGTCTCGAAAAACAAAAAACAAAAAACAAACAAACAAACAAACAAAGAAAACCAAAAAAAAAAAAA
CAAAAAGAAACAACAACAAAAAACAGCATTTTAATATACGTTATATAGCTTTGTAATACTCATACAAAAT
AGTTTAAAGATTCTAAAGTATCTATAATATATTATTGTTCAGAAGTTGTAAGATTTTTGAGGCTTGAAGG
AAGCAAAGATGATTATTATTTGTATTTAACTTTTACAACATTGTCTGATTGGAGAGAAAGTTGAGATTTG
GTAGAATCCTAAATTTTCATTGTAATCTATACATATGACTTAATATTGATTTTATCAGTGAAAACCAGTG
AATTTATTATATTGACATATTTTATCTGGAAAAGAAAAGGCAGAATAAATGAGCAGGCAAATAGATAATA
AGGCCTCATTACTACAACATGTCGTACTTTGGGAGCAGACAAGACTATATCTGAGTCTCTTCAAAGTGTT
ACATAGTTCACCATTGTAAGATTACTCATCAGCTGTTGTTGCCACATATAAATGCACCCAAAATTTTGTA
TCTTAAATAATGGAAACTCTTTGGGTCAGGTGGAAACTCACTGGAGTAGGTTGAACTCATCCAGTAGAAT
TGCTTCTGCCCTGTTTTATCTGTGCTTAGCTCTTAACTCTTAATAGGGAGTGGGGCTGTTCCATGGGTGT
TAATTCTAGAGCCACACCCCATGAAGAAAGCCTTGCCAAGGGAAGCTCCTCATTTGGCACTGAGGAAAGC
AAGTCCTTTACACAAATGGATTAAAAGCCTCTTTTCTTGCTGACTAGGAAATCTCACAGTAGGTCCAAAG
GTAGTGTGCCTTGCCTAACACAAAAGTGATCACCAAACCCAGCATAACTGAGGCAAAGAACACTCTTGCC
TTGGAAATGGGGAGCTTAAAGGAATGATATTTCAGCTGCAGTCTGACCTCTACATGGAAAACAATCCAAA
TTGACTCCTTAATTGTTAAAGCTCTTAACCATAATTTTGCAGAATAAACACATTAGCAGTGTTTCAGTTC
ACTAGTAGTAGAATAATGCAAGTTAAGGTAATATCTGCTGGGTGATGTTGTCACTGCCAGTAAAGTTAGA
GGGCGGTGAGCATTTATTCTCAGGCAGTTGATATTTTGAAAAATTATCTTCTATGCAGATGTGGTAGTTC
ATGCCTTTAATACCAGCACTTAAGAGACAGAGGCAGACACATCTCTGACATGGAGGCCAGCAAGGTCTAC
AGAGTGAGTTTGACACAGAGAAACCCTGTCTCAAAAACCAAAATATATATCTTTCGATCTAGTAAATCCC
TTTCCATATCTAGAATAGGAAGAGAACTTTGGGAAAGGTAAGACATGCTTATGATATTCTACAATAAGAA
AATGAAAGCATGTAATATGTTTACAGTAGATTTAGCAGCTGCAGGACTTGGAACATCACATGGTAGCCTG
ACAAAGGATAATTCCATCACCTGGAAGAAGTAAGCCAACCAATCCTACTTGGGAAGTTTAAGGGTTAAGA
GAGGCCCTATCTCAGGGGGTAAACGAAGATGGATGTCTCTGAGGAATGTCCTCTAATATTGGCCTCTATG
CCCACAGAAGAAGTACAAAAATTCTGATGTCAAATGTGACATTTATGGACTGTGTCCAAGGCTAGACACT
ATTGGAAATATTTAACATGCACTAATTAACTTTGCTCATAGCAGCCCTGGATACAGGAAGCAGAGCTAGG
CAGGTCTTAAGGTGGCATTTTATTGAGAAACATTGCAATTATGGAAAAGTGATCATTATTCTTTCTGTGT
TTGCAACTCCACTTACATCAGTAACAAAGAAATGAGGGTTTATAGCCAAGAAATTAAGGAACGGGAATTC
CTAAAAGGAAACATTGGATTAGAGACCCTGGCCAAGCCAACCTGACAGATTCTTACTGAAGGCAGATGTA
GGTGCTCCAATGTATGTTGGGTTTGCACAGTCTAGACTTACTTAGCAAGATGCTTGTTAGGGCTAGGTGA
TATAGACCCCATGTACAAAGTACAAGAGCTAGGACTGAGGCCTGGAGACGTTAAAGAAACTTAGCTAAGC
AAATCAAGGAGAGAGTCTTTGAGAGAGACAAACCCTTGACTTTCATTATATACGGAAGGGAATTAAAGCA
GTGGTTAAGATATTTGCCCAAGCCCCCCAGTTAGGACGTAGAAGGACCAAGGGTATGAATATGCATAAAA
GATTGAACTTCAAAATCCACACTACCAAATGGATAACAGTGCTAGTATTCACTTCAAGGCCTTGTGAACA
TTTCTGTTGTACTAGTCTTCTTTCTAAGCTTGCCAAATGCCCTGAGTACTACCCAATGACAAAGTGTTAA
AATCTAGGTAAACAAAACAGAACCAATCAGATAGGGTGTTGTGCATGTTACAGAACTGTGTTTGAAAAGC
ACAGAAGTACAGTGAAGCAAGAATAATGCAACATGGGTTTATCAGAAGATACACCCAGTTCCTGCTTCCT
TGTCCTAATCACCACATCCACTGAGTGCCAAGCCAGGAACTTGCCCGTCACACTAATGGCCACAGCATTG
GTTCAGGCAGTGTGGAGTCAGCTCCAATAGGAAAGTAAATCCACCCTCTGCCAGGGAATAAGTTATCTCT
TAATTAGAAAAAAAGAGATATTAATGCTATTTCAAGTGGGAAATGATTTAGCTAGTATGTTTAATTTGCC
TAGCATCATGTTCTTTGTACATTTTTATTTCATTATTAATGTATATGTAATGGGGGCTCTGTGCGTGCCA
TTATGTGCATGTGAAATGAGAAGATAACTTTGTGCAGTCTGTGTTTGTGTCCCTGTTATGTGGGGATGGA
GATACATACATATCTGTGTGTATCTATATATCTATATCTATATCTATATCTATATCTATATCTATATCTA
TATCTATATCTATATCTATATCTATATCTATATCTATCTATATCATCTATCTATATATATCATCTATATC
TATATCTATATTTATATCTATATCTATCTATATCTATGTATAAATATGCATATGTATATATGCATGTATA
CATTCAGACTCTTCTGGAACTGTAGTTGCAGACAATTTTGAGCTGCCATGTGAGTCCTAGGAAATAAACC
TGTATCCTCTGGAGGAACAGCCAGTGTTCTTAACATCGAACCATCTGTCCAGTCCCAATAAAGTACATTT
TAAAGGAAGTATTGAAAAAAATTAGGAAGTTGGCTATTATGCTAATAAATAAGACATGTCATCTATATAT
CTCTTAGAATGTAGTGGACAAATATGTGCACACATTGCACATACACATGTTGGGGATTTACAACAAAGCC
TTGAGCATGCTAAGCATTCAGTGATACTCTGAATAGTATGCAGTATATGGTTTTCATTGAAACATTGAAA
AAAATGTGTTTCATACAGTAAAATATTGCTTATGTTCTATTTAGTGGAAAAGAAAAGAAAAAATCTCGTC
ATTAACTAATATTTCATCGACACATAGCATTTGCATTTGAGTCAGGCAGGCTTCTCAGTGCTTTGTACAT
ATTTTTTAATGGTTTTGAAGGAGATCCTAGACCATATCTTCTTTAAAGGCAAAATTTTTACCTGTTTACA
CAAGGGGAATCAACACTTACCAAATAAAGTGAAATATTATAACCTACTCAACATATTTCATCTCTGGTAC
AGAAAGACTAATGCAAAGAAAACTGGTACAAAGTGTAGAAACTGCTGGGTAATCCTTCTTGTCCCTGACA
CTTACACACACACTATTCTGTTTCCTATATCAAGAACTTCACAGCTGGGTGTGGGGTCATAGTCCAGTAA
TCCCAGCACTTGAGAGCCTGAGTCAGGAGGATTTTTAGTTGGAGGACAGGCAAAGCTACATACCAAACAC
TTCCCCACCCAAGTCTTCCTCCTCAAACAAACACAACTTAAAAGATTCTAATTATTTTTTTTTCTAATCT
CCCACCTAATTTTGCATTGCCTACAGTAAGGGTTCATTACCTCCCTCTTTCTATTTAACCAAGTCCTCTG
CCAGAAAGAATTTTTTAAAAAAAGCATTTTAGTGAAAAGCCCTCGTGTGTCAAGAGCTGGAACATGACCT
TGGGAATATAGACAGAGTGGGACTGGCTTATATTGCTCCCTTATGAACTGTGCTACCCTGAAAGAGGCGC
TCATCTAAATAATAGGTTCATAAATGTGAAATACTATTCCTTTGCTACATGTAAGGTTTACCTTCTGTGT
AAGACTCCTGTGTCTGAGTATGGTTCTTGAGCTCCGCGGTGTGACAGAAGCATGTAGAAAGCATAAGTGA
AATACTAGAGAATGTCTCTCTCTTCCTTTTAATATTTTTATGAATGTGAACGTTGAGCTTGCAAGTATGT
CTGCACCATGTGTGAGCCTGATGTTCTTAGTGGTCAAAAGAGGGTATGGAACCTTCTGGAACTGGAGTTC
TAGGGAGTTGTGAACCACCATATGGATGCTGGGAATTAAACCTGGGTCCTCTGGAAGAACAGCCAGCCAT
CTCATAACCTGACCCAGTCCCAGAAAGGAGCTTTGTCTTGTTTTTAGCACACTTCTGGAGAACTTCAGTA
GATCAGAGGCTGCTTCAGTTCTCATCTGTCACTCTGCAGAGCAATTTGCAAGCACAGGTGCCACTCTGCT
AGATGATTAATTTGGAATTTAGTCATTTCATTTGGAATTTCTTGTTTCTTGATGAATTATCAGTGTATAT
TTTTAATCCACCCTTGGGTGATTTTCCTCTTAGTTTTTTTAATTTGTTGAGTTCTTTACATATTAGGTAG
AATTCATCTGGTAATTTTTAAAATCTGGAAGTTTTTATAAATAAATATTACCCCAGACATGCTGTGGTGG
CCCATGCCTTTAATCCCTGCACTAGGGAAGCAGAAGCAGGTGAATCCCTGAATTTCAGATCAGTCTGGTC
TACAGAGAGTTCCAGGTTGGCCAGGGCTACTCAAAGAAGCTTCTGCTGCAGAGTTTCCTCCTAACGTGGA
CTTTAACAGGCAAAGTTTAGTTTATCAATATTTCCTTGTATGAATGACTCTTTACCAAGTCCTTGGTCTG
AAGATTTCTTTTCTTTGTTTTCTTTTCTTTTTTTTTTCTTTTTAAACTCTGTCTTAACGTTTTTATTGGT
GTCCTATTTTCTTGTTTTACAGGTAAGTCCATGATCTACTTTTATTGAATTTCTATGTAAGTTTTGAAAT
AGTCAAAGTTTCTGTTAGATCTCTGACTGTCAGGTTTGAGTAACACTAGTGTTATTGCAAAGAGCTGTCT
CTGCTCTATCAAATGCGCACTTTCAAGATGAATTAGGCATTTTGGGGGTTGTGGGGCCCATTCCCAAACT
CTTCCTTTGTGTTTCGTGTTTGCCAATACTGTAACTTCTTATTAAATCTCAATTTGGTAATTAGATTCCC
CCTGCCTTACTATTCGTTTCCAGGTTGTTTTGCCACTTTTAATTTCTTTGCATTCTTTTCCTAACTTTAG
AATTATATTGAACCCACTTATCACTTATATACTGTCTGCCTCTGCCTCCTAAATGCTGGGATTAACGACT
TATGACACCACATCTCAGGTGTTTTTTTTTCCCCTTTATTATTATTTTTTTAACTTAATTCACTTTACAT
CCTGCCCACTGCACCCTCCTGGTCACGCCCTCCCACATTCCTTCTCCACATTCCCCAATCCCTTCTCCTC
TGACTAGGTAGGTTTCCTCCTGGATATCACCCTACCATTACACATCAAGCCTCTAAAGGCTAGGCCTATC
CACTGCCCCTGAAACCAGACTTGGCAGCCCAGTTAGAATATAACCCACATGCAGGCAACAGCTTTTTGGA
ACACTTACCCCAAGTTTTTCAGGAACCACAGGAAGTCCAGGCTGCATTTGTGCAGGGAAGCCATGGTCTA
ACCTGTATATGTTCTTTCATTGGTGGTTCAATCCGTGAGAGCCTCAAAAATCCAGGTTAGTTGCTTCTGT
TGGTCTTTTTATGGTGTTCCAGTAACCTCCTGGTCCCCAATCTTTCTTTCTAATTCTTACATAAAAGTCC
TCAAGTTCTGCCTACTGTTTGTCTGTGGGTACCTACATCTGTCTGAGTCAGCTGCTCGGTGGAATCTCTC
AAGGGACAGCCATGCTAGACTCCTGTTTGCAGGCATAACAGAGCATCATTAATTTTGTTAGGGATTAGTG
TTTGCCCATGGGATGCATCTCTAGTTGGGCCAGTTATTGGTTGTCCATTCTCTAAGTCTTTGATCTATCC
CCTGTCCCTGCATTTCTTGAAGACAGGATAGATTTTGGGTTAAGTTTCATGGATGGGATGGTGTCTTTGT
TGTTCCACTGAGGTTCCTGCCTTGGCTACAGGAGGTGGCCCCTTTGTGTACAATATCCACAGTGCTCTGA
GTCATAGCTAAGGATGCTCCCATTGGTCTTGGGCACCTCCCTTATCCCAGGTCTGTCTCATCTTGGAGTT
GCCCACACCTAACCCTGTCAGTTGCAGATTTACACGAATTCTCCTGTCCTTTTGGCCATCCCTCCTTTCC
CTCCCGACACCTGGACCTGAATTCCCCACATTCCCCTTCTTATCCCCTCTTCCACCCAGTTCCCTCCCTG
CATCTGACTCTAATGACATTTTTATTCCCCTTCTATGTGAGTTTCAAGCATTCTCAATTGTGCCTTCCTT
CTTGTTCAGCTTCTTTGGGTCTGTGGAATGTAGCATGAGTATCCTGTGTTTTATGGCTAATATCAGTTAT
TAGTGAATACATACCAGGCATGTCCTTCATGTTCTTTTGGGACTGGGTTACATCACTCAGGATGATATTA
TCCACCCATTTGCCTGCAAACTCATGATGTCTTTTTTTTTTTTTTTTTTTTTTTTTTTTTTAGTAGTGGA
ATAGTATCCCATTCTGTAGATGTACCACGTCTTTTGTATCTAGCTGAGGGTCATCTAGGTTGTTTTCAAT
TTCCGAATATCATGAATAAAATTGAGCAAGTGTTTGTGGATTGGTGGAGCATCTTTTGGGTATATAATAG
AGGTCGTATAGATATGTCTTGAGTTACAACTATTCCCAGTTTTCTGAGAAACCTCCAAATGGCATTCCCA
CCAGCAATGGAAGAATGTTCCCATTGCTCACATCCCCTCCACCTGGGTTTTAATTGATGTGAAGTTCAAG
TCCAGGTCTAACACAGGCTGAATGTTGCTCTACACAGAGCTGCTCCCTTAGCCTCTGTGTATTTTAAAAT
AATTTCCCTGCATTATCGTCGAAATATTTTTAATGGTACTCCATAATCCTAGGATTTCCATTTCACTTTA
AATGTGAGAGGCGATTAGGGAAACATGCTCTGAGGTACAGAAGGGTCTGAATAAAATTGCTATTTCCCTT
TTCCTCTTTTATTCCTAGGACTAGTTAGCCACATTCTATTTCCAATTATGTAAGAGTACAAGTCTCCTAT
AACCATAAGGTTGGGAAGTGACAGAGTCTGGATTCCAACTGAGATCAAAACCAGTAATTTTTTACCTCCT
GTCTCTAGTATTGTAGTATCTTTAACTGTGAATGAAAATGAGAATGGCTGCTTTTCACACTCCAAGATGA
AGATGGTCATCACCAAGGAGAACCATGTGCAATCATTTGTTCACTAAAACTCACTGATGACCAGTGACAG
AGCACCCATACTTCTGACAGATGAGAAAGTTGTGTCCTGTAACTCATGAGCACTGAGAATATGGTCAGTC
CAAGTGGATTTCATGCACTTAGCCCACCACACATCATAGCTTTTGCACTGGGGAGTACCAGCTGCTGGAA
GTCATGAACTCATGACTGCTGGGCTGTGCCCACTGATGCTGCCTGTGATTGTGAGAATGTCATGCAGTAT
ATAACTAGTCAGAATACAGGCTATAATTTCTTGTCAGGTCATACAGCTTTTACATTATTATATGTTGCAG
ATTTTCTGTCTATTCATTTCTCAGAGAACAGCAGTAATCTCAAAAATCAGTAGTTTGATCTGGGGGACTA
TAGGAATAAAAGCAAAATTGGACTTTGAAAACAATGTCTGCCACATTTTACTTTTTATCTAAATTTGGGT
TGAAAAGTGTTAATTATCAGAGTAGTCGACTTTTGAGAGAATAGACACCCTTCACATGCTGCCTCATTAA
GCACCCTTCAAAAAAAGATGGATTGTGGTTTGGTTCTCTGGTTTCCTGCCTTTCACACCTTTTCCTTCTT
AATTCACTTTCATTCCTAGCATGGCTGCGGCTCTGCAACCCTTATGAAATTTATTTTTATTTTAAATTCA
ATAGATGTCAGTTCTATAAATTTGTTCCATACATTCTGCTTCAAATGTGGCAGATGAGTAAGAGAGAGAC
TCCTCTGGTAGACTAGCAATTACTTGATTTTCTGTGATTCTTACCATTACTAAAGTAGACTAGCAGGGTA
AGCTAAGAGAGAATAAGCTGTAATTGCTTGACTAAAGTGGTGGTAGCATCCTTCCTGTATGTCCTCTGAA
TACCAAAGAAGGAGGATGATTTAAAGGAGGAACATTCATTATTAGGGAAATAGGGGAGATAAAAAAAATG
AGACCAAACGTAACATGGCTGCATCATTGAAATATGAGTTAAAATATTACCTACACTGGAATAGTCTGTG
AAGATATTTAAAAGTCAGTACATCTACATGTATTTCTCCTACAAGTTTCATAGAATAAATGGGCTTAGAA
AGAGGAAGCTACTCACTCCATCTTAACAATTGTATTATAAAGACAAGGCAAAAATGTAGAAATGCAGGAA
GATTAGTATACTGTGTTTTGTTTCAGTATTAATTTATTTTCCTCTTACAATAATTTATATTTATTTCTTC
AGTAACTAATAAAGAACATTCGCTTTAAGTAATAAGACTTGATACTACTTATGCTCACTTGAGAAACACC
AGTGTGTGACTTACTGAATATATGCCTGTTATTCTGTGCAAGTCCTCACTTACTAGCAAGCTAGCTAATT
TTCTATTATTATTATTATTATTATTATTATTATTATTATTATTATTATTATAAAAATGAAATAAAATTTG
TAGATTGCATGGCTTATCATAAACATTTCATTTTAAAACTTGCTAATCTATCATCAAATATCTTGTCTTT
TAATCTCTATGTTCATCTTATTTTTTAAATATTGAAGACTGGATTTCATTCCATTCTTGAATTTGCTTTA
TTTTTGCAAACCTTGGTAGATAAATTGTAAGCGTGTTTTAATAACCCGTGAAGGTGACAATTCCTATTAC
TTAGCTGACCTCTGAACAAATCCAAATATTTCTAGATAACAAATTATGTGTTAGACACTTAGAATGCAAA
TTCAGTGTTCTAATATAAATATTTAGACCAATATGTTTCAGAAGAAAATTCTTATGACTTACTCAGTACT
TTATTGCTGTGAAAAGACAATATCATAACAGCAATTCTTATAAAGGCAAACATTTAATTGGGGCTGGATT
ACAGTTTAAGAAGTTTAATCCATTTTCATGGTGTGAAGCATGACAGAGTAAAAGGCAGACTGATGCTGAG
AAGGAGCTGAGAGTTCTACATCTTGGTCCACAGGGAACATAAGGAAACTGTATATGTCTCTGGGCCTAGC
ATGAACATATTAGAGCTAAAAGCCTGTCTCTTCCTACATGGCCACACCACTTAATAGTATCACTCTATTT
GGTCCCAGGTATCAGTCTGTTGGGTCAAACCTATTCAAATAACCACAGTGATTATAATTTAAACCTGGAG
ATTGATTCCTATCCAAACAGAGCCTTTCTGTTCTGTCCTTTTCTTTCTTTTCTTCCTCCTCCTCTTCCTC
CTTTTTCTTCTTTCCCCTCTTCCTGTATTTTCTTCTTCTTTTTTTTTTTTTGATAGATCCAAATAGGATC
AGCTTTTACCTCCTACTGTCTAAAAGAAGCTAAGTAAGTGATATGCTGGTGTATATTTATTTAATAAACC
AGCTCTGGGGTGGTAGTATAGACTGGGAACACTCTGTTGTAGTGTGTCTTGATTTTCACAATACAAATTT
TCCATCAGACCCAGTTTTATGCCACTGACTGTTGCATGTGGAGTTGAAAGAAGATGTACAGTAGACAGCA
ATGCACAGTGATTCTGTCATGCAGATTGAATGTATGCAACCTGGGAAGGGTAGAGAAAATCAGAGTTTAA
CACCAGGAAGAAGTAGTAAATTCAGTCTGTTTATTATTTTAACATATACCTAGCTGTAAGTTTATATGCC
TTACCATTTAATAATGATTGTGCCAGCAGTTATGTATCTTATGAGATAAGACATACTGATTCCAGTTGTT
CTAGACCTACAAGGTATCAGTCCTTTCTGACTATGCAATTCTGGTGTCAGTAAATGTCTGAAAATTTATT
TGACTAAAATAATGATCCTAAGACATAAGAAGGCATACAGATATCAAGGCCTATTTCGTTTCCAATGTTA
ATTCAAGTGGTTACAAACTATCTTGTGTGTTGTCTTATGTCTTATAAACCCTAGATATAAAAAACAATTT
TTTAATAATAACACACTTTCATACCTAACGCATTTTCAAAAATGTCTTGAACCTTGAATGACCTCACTTT
ATCCTCCTAGCATTCACAATACTGTTTATTTCTTTTTCTAGAAATATCACTAATGCTGTGGGCGTGCATT
TCCTTCTGGGGGAAACTCCCATTCTCCTTGACGTTTTTGCAGCTACTTGTACTTAATTTGAACTCAGCTT
CATTTATGGTAAAATGTCTGTTACTTGGCAAATTATCAGTTACTTTTCGATCGTTCCATACTCAACTCAT
TAATAACTTTAAAATGATCAGTAAATACTGGTTTAATATGACAAATTGGGGAGAATGCACGAGACAGTGT
GAGAAACTGAAAAAAAATTTAAAACTTTTTGAGGTTAGATCATGTGCACCATTTTTTTCCTGGTAATTCA
GAACCAGTTTATTGGTTATCTAGCCATATCTTGAAACTGGAGAACATCATGGGGACTCAGGAAGTTACCA
GAGGAGGATATCAGAGAGCAAATGTCACTCAAAACCAAAAAGATTAAATTGTATATCTATGTTTAAAAAT
TATTTTTATTCTGATTTGATGTGCTTTATTGTGTTCTCAGAATAAAGCCGAAAGTTTCCAGCATAAAGAC
AGATTAGCCTTTGTATGGGTAATGTCTCAGTTGGGGGAGGCAGGGAGGGAAATCATGAATCTCTGTAGCT
TGAGGGAAGCTCGGCTCCATAAACATAAAGTACATGTAAGTGCCTCATCACAGCCTCTGTTGTGTTCTCA
GCACTTTCTCTGGAGTCCTCTGTTCACATGAAGGGTAAGCATTGATGATCCAGTGTGTGAAGGAGGCTCT
AAAGTAAAAAAAAAACACCCCAGGTGCTGTTGGAGAAAAAGTGGTTCAGGCTCTTCCTGTTCTTTCTGCA
TTGTTTTTGCCCCCATCTCTTACCTCAAGCTGTCACCTAGTGGTAGAACTTTAAATTTCATGTTTAGACA
TCCAAAGAGTACACTGAAATGTTACAGACCCCTAGTAAACATTTGTACAATCTTGTATACTTTTAGTTCA
ATGATTGTTGTGGCATATCAGAGAAGTCATATTTGTTATATAACCATTATTTGACAATGATTCTTTTAAG
GATGTTTATTTTAACAGTTTGATTTCTTTATAGCATTATGAAGAATCTACCTTTACTAAGGAACTTTAAT
TCAATCTAGTAATCTTTTCTTTCCTTTTGCCCTTCTCTCCTCTTTCTCCAGAATGAAGTCACTCTGACCC
CATGGTGTTCTTTTACCTGTGGTCATCTTTTGCAAAGTCACTTCCTGCTATACCCTCATCTGGGATCTCA
AGATAGACTGGGGTCTCTTTGATAAGAATGCAGGAGAAAACAATATCCTCTGGGAAGAAATTGTATACCC
TCAAAAAGCAAGTATGGAATGTTTACACTTGTCTTAGATATATCTGTAGTTAGTTCATACAGCTGTAGTG
ACACAGGTCTAGTTAACTAATATGATTACAGAACAATTATCCCAGATACCAATCTAGTCCACAAAACACC
TTATCTTGTTTGTTTGCTGTATAGTAGATGCACTGGGACATTTGTAAGAAGTGAGTGCCAACCCAATCAG
AGTGGGAGAAAAAATATATGTTATATATTGTATAAAATATATTTTATATATAATATGTTATATTATGAAT
TTACTGGCATATTAGAGTTACATGGATATGAGATGCTGAATTTAAAATAAAAGAACAAGAATCCTTACAC
AGATGATTTAGTAAAGGTAAATGTGGTGATTAAATCTTGAAAACATTAAGCCATGAACTGGGAATCTAGC
TGTCTGTATCCAATCTCAGCTATACACCAACTAGGCCATTCAGACTGTGAAGACCGCAGAAGATTATCAA
AGTAAGGGTGTTAGACTAAATTAGCTCTTGATATTTTTATTGGACTAAAGTTCTGGTGTGGATAGCTTAG
AGACTGAGTTAATAATTTTTAAGGATTTATATATTTATTTCATGCATATGACTACACTGTAGCTGTTTCA
GACACACCAGAAGAGGGCATCAGACCCCATTACAGATGGTTGTGAGCCACCATGTAGTTGCTGGGATTTG
AACTCAGGACCATTTGTAGAGCAGTAAGTGCTCTTAACTGCTGAGCCATCTCTCTAAGCCTGAGTTAATG
TTTTGACCTATACCAAAATGTCACCATTATTTCAGATTTGTGTTTTGAAAAGTATGTGGCTGTGGGGTGC
TGTGTAGAGAAAGCTGCCTGTGAGGACTGGAGCAGCATGCATGAGCAGAATGCTGTGTGCATAGGGGCCT
TGGGTGAGTCCTGGCAGGGAAGCAGTGATCCTCACATGAGAATTTAGGAAACATCACTGAGCATTGAACA
CACTTTTTATAATTCTCACCTAAAGGGGCAGGGCCAGGTGACAGCATGCAGGCACAAGCAGGCACAGGAT
GCAGATTTCAGGCCCTAGGTACCGTTTTAAAGAAAGAAAGAAAGCAGAGTCAGGTAAAGCTGCTTCATAT
TCACCACATGTGTGCTTTTTATAACTGTTGTCGTGTTTGGTAAACACTGGGGCACATTTGTTTCCTGTGC
TCACTGTGCAAGTTCAGTGTCTCCATATCAATGCTAGTTTGTTTTCTGTCATAGACTTCTCATTTGTATA
ATTCCATAGAGTGAGATTGGCAAATAGATTCTGTCAGTCAGTTTCTTTATTATTATATAATTTGTTTTTT
TCTTTTTTAATTTTTTTCTTTTTTTTCCTTTTTTGGACCTGGTGACTGAACCCAGGGCCTTGCACTTGCT
AGGCAAACGCTCTATCGCCGAGCTAAATCCCCAACCCCTTATTATTATATATTTTAATGCTCTAGAAAAT
AGTTATACTTTCTTGAAATATAATTGCAAATTTAAAAGAAAAAAGTGAAGAAGCCATTGTGCAGTCCAGT
TTACCTTCATTCTGAAATCCTGTTACAGTGTCATACAAATTCTGCCTGTTTCCTCTCAAATGGGAACATA
GGTTGGGTGTATGTGTAATGAAACTGGGAAGGGGACCATGAAAGGGTTAAAAAGAGCCCTTAAGGCAGGA
GGGGATGAGAGTGATCACCACATTTGACATGAATATAGAAGAGGAGCCAATGTGTGGCAAGAAGAGGAGT
TAGGGCAAGGGGGCAGGAATGAATATGAATAATTCAGAAGGAAGACTGACGAGATGCCCTATGGAAACAT
TTTTAGTGATTTTTGCTGGCATAATTTTTTTTTATTTAAAGCTAATTGTCAGCTCATTGATAATGTTTAA
ACATTTATAATTATGAGGCAAATGGGATGGATAATTACAAATGTTTGTCTCTAGGTAGTGGAAAAAGAGA
GCAGTACAAGGGGACTGATTGTAGGTTCTTGTTAACCTTGTTGTGGTTAAGAATACACTTGGTTAAAGTT
AAAATAGGATTGCAGGAATGGCTCAGTACCTAAGGAATCCTGCTGATCTTGAAGAGGAAATTGCTCAGTT
CCCAGTACCCCATGATAGCTCACAGCCATCTGCTATTCCAATGCCAGGGACTCATTTTCTTCTCCTAGCT
TCTGAAGGGACTAGGTACACACAAGGTACACATATATACATCCCAGCAAACACTCACACACATAAAAGAA
GAATACTTTTATGCAGTAAATTAAATAAATACTCCAGCTTAGTACCTAGGAGTTCTAGTTACTAAAATGC
ACACCCTTGAACTACATTTAAAAGTGCTAATTTTGCTTAGTAATAAGTAAATTGTGTTCTGGGATCTGTC
AGCAGTTGTGTATTTAAGAATCTTGGATAAACTGCATTAGCAGAATACTATGATCAGTGATGCTTCTCAA
ATACAAGCCTCGATTTATTTTTCAACATCAAAAATAAAAGCCAACAGTTATGTGTGGGATGAAGAAATTA
CAGTCTGCACATTGTGTCTGACACTGATATCTGGGAGAGAGAAGTGGTTCTAGTTGAGACTTCATTATCT
CAATCTTTCAAATAGTATTACTCTGACTACCATGCATTAACAGTGACTCTTTATATTTCTGAGTCAATAT
GTGTGATTAGCAGGCCGTTCTCTTTTTTATAACTTCTTTTATTTTCTCTTATTTATAACAAGTTTTTTGC
TTCTTTAATTAGATATTTGTATATTTTCAATAAATATTTTGTCATTTTCCAGTTTCCTGTCCGTAAGATC
TCTAGTTGGTCCCCATCCAATTACTCTATAACCACCCTCATTGCCCCTTGACATTCCCTTGAACTGGGAG
TTAATCGTAGGGATGAAACCAAAGGGCTTCTCCTTTGGTGCCCAACAATGACATCCTCTCTTACATAAAC
AGTTGGAGCACTAGGTCTGTCCATATACATTCTTTAAATATTGCTTTAACCTGAAACTTCTGGTTTGTTT
TCATTGTTGTTATTAAGGTGTTGAACGCCCCTTAAGCTCTTGTAATCCTTTCTCAAAATCTAAAAACAAG
AGGTCTGTTCTCCGTCCACAGGTTTGACACGAGCTTTCATTTCTGTATTGGACGTGCTCTAGCTGTGTCT
CTGGAAACACCTATATACTGTTCCTTGGAGCTTGCTCTTCTAAGCTTCAACACTCTTATCTAGTTTTGGT
GGCTGGTATATATATATATATATATATATATATATATATATATATATATATACACACACATATATATATA
CACATATATATATACATATATATATACACACACATATATATAGTGTATATATGTATATGTGTATACGTAT
ATATATGTATATATGTATATATACATGTATATATGCATATATGTATATGTGTATATGTATAATATGTATA
TGATAATATAAGAGATAATATATATATATGTGTGTGTGTGTATATACATATATAGTTTGGTGGCTCCTAC
AAATGAGATTAGGTATAATTTTAACATTGATTCTTTGGAACAAGCTCAGTTATTTAGAATCCACAAATGA
CAATGCCAAAAAGACTCCCTCCTTTTATTATGAAACTAGTAATGTTGAGGTGTCCCTGGACCTGAAGTGA
TTCCTCTCCCTGCCCATCCAAATGAATCTTATGTTTTGTCTGAAGAAAGAACAATGATAAAATATCCAAA
ACTGGCACTGGGAAAACAAAATGGTAATTTTTAGAGAACTAACATCTAATGGGACTACAGAACCACATTC
TCTTGTCTATGTTGACCTTTACTTTACTGATGTCTTGTAATTTTTTGATAAAATAAGGATTTGGGTATTT
ATCATTTGAAGTAGGTACAGAATATCTACACTGTTATATACATTCTATAGCTGTGCCACTTTTGTTGCCA
AAATCATTGCAAAAAAATTGAAAAGGAAAACAGAATTTTTGAGTACCCATTCAGGAATATTATAAAGTCC
CTTATCAAGGAATGTACAATAAGAAAATGTAATAAAATATTCATTCAATTAAAGGTCTATAGGGAAAATA
CTGGCCCTTGGGAAACAGAGAAAGCCTAGGAAATTGAATTGTTTGTCACAGGAATGAACCTGGGAATAAA
ATTATTATCCAGAAGAATCTCCTCCACTCCATGTTCCGAGATCTCTTGTACCCATACCAAGCCCGTACCT
TTCTCTATTCAGAGCATGTAACCATTAATGAAGGAAAGAGAATTCTCTAGCTTTAGAGAGATTTAGTATT
TAAAGGTTTCTCCTGTGTCACAGGAGACTCTCTTGTAAAGTGCATCCTCGAAAATGGTCAATGTAAGTAA
AGCAGTTCAGCATGGCGCCCATTGTAATTCTCAGTGATATCATGATAGGCCCTCCCTGAAAAATCTCTTG
TATCCTGCTGAGACCTAGGTTCTTTTGCGATGTCAGGAGTGTTGTCCTGACTGCAATTGAATCTCAGATA
TTCCTTCAGTACCTCTAGGGTTTACTAATTGGCTCCTAATTCAGAGTGAAGAGCCGTTTGGGAGGGAGAA
CAAAGAGGAAGAATATATCAGAGATGGAGAGAAGGAACATGCCCTTCTGTCTTTGTATAAAAAAAGGAAG
AAATACGTGGTCTATGGGAAAGCTCGGTGAGTGCTGCTTAGGGGTTGAGAGGTTTCGCTGAAAAGATAGC
CTTGATCTGAGCCTTCCACATATGGGTATCAGGAGTTGGGATCTTCTCATAAGCACCTGGACTTCCCTAC
TTGTTATGTTCCCTGGAAGTCAGAGAGCTTATATCATTAATTTCTTATGATATCCAAGAGATAGGAAGGG
CATAGTTGTTTACCTGAGAGCTCATGACTCTTATTCTTTTTGTCCCAGAAGAAAAAGTTTCTAAGGAAGA
AGGGAAAGACAGGTATTGTGTCCTTAGCTCAGAGCAAACTTCTCCATGATTTGGATTCATTTAGTGCAGT
TTGTGTCTGACCCTGTTATCTGGGATAGAGAAGTGATCCTGGTAGACACTTCATCTTCTCCATCTTTTCA
CTAGCATTACTCTGACTACCATTCCCTGTGAGTGACTTTTTAGATTTCTGAGTCAATAGGTGTGATTAGA
TAGTTGTGGGCTTTTCTTTAATTTCTTTCATTTTTTTTTATTTTTTACCATATTTTTTTTCTTATTATTA
ATTGGACATTTCTATAGTTATATTCAAATGTTATTTCTTTTCCCAATTTCCTGCCACGAAGATACCTACC
CATGCTCCCGCTCTTTTTCTATTGTGCCCCTTACTGCCCATTTACGTTCCATTGAACTGTGAGTTTAATC
CAGGGAGAATAATTGGGTTGTCCTTCCAATGATGCTTAAGAAGGACAGGCTCTGCCACATATGCAGTTCC
AGTCATAGTTCTGTCCATGTACCTATTTTGAATATTGGTTTTATACCAGAAAGCACTGATTCATTTGCAT
TGTTGTTCATATGCAGTTAAAGTCCCTTCAGCTCTTGTAATACTTTCTCAAAATCTACCAGCAAGAAGTC
CATTTTAAGTTCACTGGTTTGCTACTAGCACTCACTTCTGTATTTGACATGCTCTAGCTGTGTCTCTAAG
GAAAGAGCTATACCTGGTTCCTGGCAGAATGCACTTCTTCGCTTCATCAATCTTATTTGGTTTTGGTATT
TGGTATATATATATACATATATTTGGTATATATATACATATATACACATAAATACATACATATATACACA
TATATACACATACATACATATATACACATATATACATATATACATATATATATACATATATATACATATA
TACACACATATATACATATATATACATATGCATACATATATACATTTATATACATATATACATACACATA
CACATACACATACACATACACATACACATACACATACACATACACATACACATACACATACATATACATA
TACATATACATATACATATACATATACATATACATATACATATACATATACATACATATACATATACATA
TACATATACATATACATATACATATACATATATATATATATATATATATATATATATATATATATATATA
TTCTTGATGGCTCCTGCAGTGATAAAGTAAGGTGGAATTTTAACATGGATTCTGCGCAACTAGGTCAATA
ATGTAAAATCCACAAATGAAAATGCCAAATAGACTCCCTCCTGTTCTTATGAACCTACTGAAGTTCAGGG
TTCCTAGGACTTCAGTCATTCCTCTCCCTGCCCATACTCCTGAATCTTTTTTTTTTTTTGGCCTGAAGAA
AGAATCATGGTAAGCATCCAAAACCCTCAAATCTGTCCCTGGGATACTGGAAGGTTGATATTGTAGTACT
GATATAAAAAGGTCTAGAGAAACAAATCCGTTACTCCATTTGGTCATTTGCTTTACTTATGTCTGAAAAT
TTTTGAAAAAAAATAAGGATTTGGGAATTTATTATTTGAAGTAGGCACACAATATTTGTACTGTTATACT
CACTCTCTACCTGGGTCCCTTTTTTGCCATAATAGGTGCAAAAAATTGAATTGGAAAACAGTTTTTGCAT
ACACATTCAAGAATATATATATAATGTCCCCTCTCAAGGAATGTAGAAAAAATTAATACAATATTTCATC
AATTGAAGATCTGTAGGGAAAATACTTGCCTTTGAGAGACAGACAAAACCTAGGAAATTGAAGTGTACAT
CACAGGAATGGACCTGGGAATAAAATTATTATCCAGAAGAATTTCCTCCACTCCATGTTCCTAGAACTTT
TCTACCCATGACAAGCCCCTGACTAACTTTCTCCATTCAGAGCATGTAACCAATAATGAAGCAGAGAGAA
ATCTGTAGCTTTAGAGAGATGGAGTATATAAAGGTTTCCACTGTGTCACAGGAGACACTTCTGGAAAGGG
CACCTCCAAATGTGGTCAATGTAAGGTAATCTGTTTAGAAAGTTGGCTATAGCAATTCTCAGTGACATCA
TCCTTAGGCCCTCCATGAAAAATCTCTTGTATCCTGGAAAGCCCTAGCTTCATCTGTGACATCACAAGTG
TTGTCCTGACTGAAACTGCCTTTCAGATATTCCCTCAGTACCTCTAGGGTTTACTAATTGGCCTCTAATT
CAGAGTAAACAGCCATTTGGGAGTGAGAAGAAAGAGGGTAAAGAGTACAGTGACGGGGAAAAGAAGCTGG
CCTTCTGTATTTGTATATAAAAGGAAGAAATACTTGGTCCATTGGACAACTCAGTGAGCCCTGGTTAGGG
ATTGGGTGGGTTCCCTGAAGAGATAGCCTTTATCTGAGCCTTCAACATATGGAAATCAGGAACTGAGAGT
CTCTCAGAAGCATCTGGATATCCCTGCCTGTTATGGTTCCTTGAAGTCAGAGAGTTTATATCATTAATTT
CTTTATTCCAAAAGCCAGGTGTTGAAAAGGGCCCAGTTGTTTCCTGAGAACTCATGGCTTTTATAATTTT
TCCCAGAAGAAAAAGGTCCTAAGGAAGGAGGGATGACAAGTATTGTTTCCTCAGCTCAGTGTAAACTCCT
TCTTGCTTTGGATTCCTAGAGTGCAGTTTGTGTCTGACACTGATAACTGAGAGAAAGAAGAGCTTATATT
TGAGACTTCATCATCTCAGTCTTTCCACTAGTAGTATTCAGACTACCATTCCCTCCTGACAGTTACCCTT
TAGATTTCTGAGTCAATAGGTGTGATTAGCTGGCAGTTAACTTTTCTTTTTTTCTCTCATTTTTTTATTT
TTTAGAAATTTTTATTGCTTTTTCTAATTGGATATTTTTATATTTACATTTCAAATGTTATTTCCTTTCC
CAGGTTCCTGTCCATGAGATCCATAAACAGTCCCGCTAACCTTATACTATAACCCCCCCCCCATTACTGA
ACCTTGACATTCCCTTGAACTGGGATGCAAACCTAGGGAGGAGAAAGGGCTTCCCTTTCATTGGGGCCCA
ACAAATCCATCCTCTGCTACATATGCAGTTGGAGCCATAGGTCTCTCTATACACAGACTTTGAATACTGG
TTTATTACCAGGAAGCTCTGGTTGGTTGAATTATTGTTCTTATGGGGTTGAAAGTCCATTCAGCTCTTGT
AATCTTTGCTCACTATCTACAAACATGAGGTCCATTTTCAGTTCTCTGGTTTCCCACTAGCATTCACTTC
TGTATTTGACATGCTCTAGCTGTGTCTCTCATGAAAGATCTATATCCATTTCCTGGCAGCATGCTCTTCT
TAACTTCAACAATCCTATATAATTTTGGTGCCTAGTATATCTATATATCTATATATCTATATATATATCT
ATATATCTATATATATCTATACATATCTATCTCTATATCTCTATATCTCTATATCTCTATATCTCTATAT
CTCTATATCTCTATATAGATATATAGATATATAGATATATAGATATATAGATATATAGATATATAGATAT
ATACTTTAGGTGGCTCCAACTACTAAGAATTTTGATGGAATATTTACATGGATTCTGGGTAACTAGCTCA
AGAATATAGGATCCAAAATAACAATGCCAAATAGACTCCCTCCTGTTCTTATAATCTATTGAAGTTGAGG
TTTCACTCTACCTCAAGCCATTCTTCTTGCTGCCCATCACCAAGAAACTGATGTTTGGCCTGAAGAAAGA
ATCTTGGTAAAACATCCAAAACCCTCAAGTCTTGTCCTGGGACCAGAGGAAGGTAGATAGTAGAGAACTG
ATATCTAATAGAACTACAGAACCACATTCTATACTCCAAGTTGTCCTTTGCTTAACTGATGTCTGGTAAT
TTATGGACAAAATAAGGATTTGGGAGTTCATCTTTTGAAGTAAGTACACAATATTTTCACTTTTATATTC
ACTCAGTAGCTGGGCCCGGCTTGTACCCAAATTCATTGCAAATAAATGGAATTGGAAAAATGAAATTTTT
GAGTACACATGCAGGAACATATATAATGTCCCCTATCAATGAATGTACAATCAGAAAACGTAGCATAATA
TTCACTCAATATATGGTGTATATGTGTAAAAATCCTGACTGACATCAGAATGGGGGTTAGGTATTAGAGC
TACCTCTGAAGATGAGACCTCTGCTAGAGCATCATGGATATATGTGAGAGGTCTGAGAGTCTCATGAGCA
GATAAGGATGTTTCTAGATATTGTTGTGTAATTGAGGAAGTTCCAAGAAAAATTTCTTCTGCTGGAGCAG
AGGGAAAAGACTTTCTTATAGAAGGGTCAGGTTCCCTAGCCTGCTTGATAGGCAAAACAGGTTCCAAGAC
CCCTTCAGAAGATTAGGTAAAATCCAGAGCCTTTGATGTATTTGGCAGATGATCTGGGTCTGCTTGTCGG
TATAAAGAAGGACTGACAACACTTTGTGCATATTTGGGAGAGTGTGTATCATCTTTTGTAGTTGAAGAAG
ATGGCTGATCTTGAGGAGATAAGGAAGTTCCCATAACCTCCTGTGAAATTTGTTGAGGTCGTATGCATTC
GTATGCACAAGTGGAATCCAAGGAATCCCTTTCATCAGATGTCGAGGATGCTACAGACACGGGTGTTTGC
ATATCATGTTCCGCCACTCCTGGTTAACATATGGTTGGATCCGTAACCTTCTCTACAGATGGAATATGTC
CTAGAACATCGTTTGTACATGTGTCACATCCACAAGCTGTTAATAAAGATGTGACTGTGGGTAGAATGCC
TTTAGTAGATGTTTCTCATCCCACAGTCTCTTTATGAGATAGAGTAATACTCAGAGAATCCTGCTCAGTT
TTGGGAAATTCTAGCATCACTGATGTAGATGTGGAAAATTTTGGAGCCTCTCCTTTTGGAAAGAATGACC
TAGAGTCCCCTAAGTAGGTAGCAAATGTTGTATATTCATTGCACATTATATCAATATAGAATTTGCATGG
ATCACTGATTGTTTGTTGTGATAAACTTGGCTTTTTGGACCTGATGACACGTCAGAAGGGTCCTTTTGGG
TGGTAGAGCATATTTGAATAATTATCTGTTGTATAGGGACATTGGAAGCACTGGGGATGATGGAGAGGGT
AGTAGATTACATTTGTTGTGTACAGAAGGCGCAAGAGTTCCTTGGGTGGACTCAGAATTTTCTACCACAT
CATACATGGGTGTGGAACTCTCAAGAGCCCCTTCTGAAGCTGGCAATGGTCCTTGAACTAATGGTGTACA
TGCAGAAAGTTTTGTCTCTGCTTGGCTAGTATGTGTTTTATGAGGTTCACTTGGGGATTTGTGACTGTAT
TTTGTCCCTCTTGAAACATAAGTGATGATTTAAGCCCATTTATAATAGTGGAGGACTTTGAAGGTCCTCT
TGGTTTAATAGGGAAGTTCTGAAATCCCCTTTGTCAGCAGAATCAGGTTTCAAACGAATTTTGCCCGAAG
TAGATTGCATAAGGCACTTTGGTGGAGATGTTGGATATCTTTGACTGTCTTTGTGAGTTGACATAGCTGT
CTGTCCTGCTTTGGCAGCTGGAAAAGGTTTTAAAGTCTTGTGTGGAGAGGGGGCAGGAGTTAATCCAGAT
GTGGAATATGAAAATCACTGAGATTACATTTAAGAGAAGTTATGCAGCCGTCTTTCTTTGAAGGGGCTTG
TTGTACCACCCCTTGACCATCTCGGTCTTGTCCAACACACTTTGGAGGAGAATTGGAAAGATTGGAGACC
TGTAGGATAGGCAATGAACTTTTGAAACTCCTTTGGAAATTCTGTGGGACAGAGAGCTGATCACCCAGAA
GAGTGGTCAATACTGAGACCTCAAGAAAGGAGAGACTGCCACTTCTGCCCACCTGTGTCCACATCCCTAG
CCCAAGAGGAAACTGCAGAGTGCCTCTGGACACATGAATATAGGAGTAGTCAAGCTACAGGATTCCTGCA
GTCCAAACTGCATCTGGATCTGACCTGGTCTAAAAAGCATCTGACACCCAAATCTTGTGTGATGTGGGGA
AAACTTAGACCATCAGAGGGTCAGAAACCCCTGAGAACTCTGCTAACATTTGTGACTCAAGAAAAAAAAA
ACACCAAGCTCCATCTGGGCCTCCTGTGCACAGGGACCTAGGAGCAGTAGGGGCAGGTCATTTCTGGTTG
CAGTTCTCATGGAGAGCTGAAAGACAGCCGGAGGACTGACTTCAGGCATGAGAGCAGAGTCGAAACCAAA
GTTTCTGCTCCAAGTGTCTTGCCTGATGTACTCAGGACAGGCAAAGACAGAATTTGCATTGGGATCAGGC
ACTTCCAGTTTCTATTTGGAACCTGAACCTCACTGATCCTGGCCCTGAACTCCCTGCTCCGAGATGCTGT
GGGAGAGAGCTGATCACCCAGGAGAGTAGGCTATACTGAGACTACAGGGCAGGAGAGACTGACACTTATG
CCCACCATTGCCCACATCTCTGGCCCAAGAGGAAACTGCATAGTGCATCTGGACACAGGAATATTGGAGG
AGTAAATCTGCAGGACCACCATGTTCCAGAATGTGCCTGGATCTGAACAGAACTGGTCAAACACCCTCCC
TGAGGGTGGAGGAACTAGAACTTCAGAGGAGCAGAAACTCCTGGAAAACCAGAGCAGACTATTATCTGCC
CAGTTTCCTGACTCAACAGGAAAACACCTTGTGCCATCTGTTCAGCCCACCCACAGAGGAACCAAGGAGA
ATTAGGTGCAGGTGGTGCTGGTTCCTAACCACAGGGACAGCTGAAAGCCAGTGGACACTAGAAACTACAT
GCCTGAGAGCAGAATACTCTGTTTCCATAACAGGCTCAAAGAAAACAGGAAAACAGGTCTACAGCAGTCC
TGATACACAGACTAACAGGATGGCTAAGCCACTGTCAGATAGAATCAAAGAAGCTAACTCAAGAGACAAC
CTGATGGTGAGAGAAAAGCACAGGAAAGCAAGCAACAAAAATCAAGACTATTTGGGCTCATCAGAGCCCA
ATTCTCCCACCAAAGCAAACACTGGATATCCAAACACACAAGAAAAGGAAAATCTATATTTAAAATCACA
TTTTATCATGACAATCAAGAATATTAAGAAGGTCATAAATAAATACTTTTAGAAAATATAGGACAGCAGA
AGTAAAGAACTAGAATCCCTTAAAGAGGAAACACAAAAATACCTTAAAAACTACTGAAAAAAAACAACAA
AACAGGAGAAGGAAATGTACAAAATCATTCAGGAGATAAAAATGGAAATAAAAACAGTAGAGAAAGCATG
AAGGGAGACAACCCTGGAGATGGAAAACCGAGGAAAGAGACCAGGAGTCATAGATGCAAGAATCACCAAC
AGGATACAAAAGATAGAAGACAGAATCTAAGGAGCAGAAGATTCGATAGAAAACATCCACACAACTGTCA
AAGATAATGTAAAACAGAGAAAGCTCCTAGTCCATAACATACAGGAAATCCAGGAAGCAATGAGAAGCTC
AAACCTAAGGAAAACAGGTATAGAAAAGAGTAAAGACTGCCAGCATCTAGGGACAGTAATATCTTCAACA
AAATCATAGAAGGAAACTCCCTAACCTAAAGGAAGAGATGCCCATGAAAATAGAAGAAGCCTAAAAAACT
CCAAATAGATTGGACCAGAAAATAAAATCCTCCCGTCACATAATAGTCAAAATACCAAATGCATAAAAAA
AGAATAATATTAAAGACAGTAAGGGAAAAGGACAAATAACATAAAGACAAACCTATCAGAATTACACCAG
ACTTCTTACCAAAGACTATGAAAGACAGAAGATCCTGGACAGATGTCATACAGATCCTAAGAGAAAACAA
ATGCCAGCCCAGGTTACTGTATCCAGAAAAACTCTCAATTAACATAGAAGGAGAAACCAAGATATTCCAT
GAAAATAACCAAATTTACACAATTTCGTTCTACATATCCTGTCCTAAAAAGGATAATAAATGTGAAAGCC
CAACATACGGAGGCAAGCAAAACCATAGATAAAGTAGGAAATTAAACTTTTCGCAACAAAACAGACAAGA
GAAGCATACCAACATAAACAAACCTCAAATTATGAAAAAAACAGAAAGCAACAATCACTATTCCTAAATA
TTTCTAAACATCAATGAATTCAATTCCCCACTAAAAAGACACAGATTAAAAAAACTGGATATGGAATGAG
GACCCAGCATTTTGCACTACAGGGAACACAGCTCAGAGAAAAAGACAGACACTACCTCAGAGTGAAAGGC
TGGAAAGCAACTTTCCAAGCAAATGGTCTGAAGAATCAAACTGGAGTAGTCTTTCTAATATCAAATAAAA
TCGACTTTCAGCCAAAAGTCATCTAAAAAGGTAAGGAAGGACACCTCATATTCATCAAAGGAAAAATTCA
CCAGGATGAACTCTAAATCATAAATATCTATGCCCCAAATACAAGGGCACATACATATGTAAAAGAAACC
TTACTAAATCTCAAAGCACACATTGCACCTCACACAATAAGAGTAGGAGATTTCAACACCCCACTCTCAT
CAGTGGACAGGTCATGGAAACAGAAATTAAACAGAGACATAGACAAACTAAGAGAAGTCATGAACCAAAT
GGACTTAACAGATAATTATAGAAGATTCTATGCTAAAGCAAAAGGATATACATTCTTCTCACCACCTCAT
GACACTTTCTCCAAAATTGGCCATAAAATTGGTCATAAAACAGGCCTCAACAGATACAGAAAGATAGAAA
TAATCCCATGCATCCTATCAGACCACCATGGGCTAAAGCTGGTCTTCAATGATGGTAAGGAAAGAACGCA
CACATATATGTGGAAGTTAAACAATCCTCTAGTCAATGATAACCTGGTCAAAAAAAATTAAGAAAGAAAT
TAAAGAATTCTTAGAATTTAATGAAAATGAAGGTACAACATAACCAAGCTTATGGATCACAATGAAAGCT
GTGCTAAGAGGAAAACACACAGCTTTGAGTGCCTGCAAAAGAAACAGGAGAGAGCATATGTCAACATCTT
GACAGCTCACATAAAAGATCTAGAAGAAAAAGAAGGAAGTAGACCCAGGAAGAGTAAAAGCAAGAAATAA
TCATACTCAGAGCTGCAATCAACCAAGTAGAATGAAAGAAGACCATAGAAAGAATCAACAGAACCAAAAG
GTGGTTCTTTGAAAAATCAACAAGATAAATAATCCCTTGGCCAGACTAATGAGAGGACACAGAGAGTGTG
TCCAAATTAACAAAATCAGAAATGAAAAGGGAGACCTAACTACAAAATCACAGGAAATTCATAAAACCAT
CAGATCCTACTACAAAAGCCTATATTCCACAAAACTTAAAAATCTGCATGAAATGGACAATTTCCTAGAC
AAATATCAGGTGCCAAAATTAAATCAGGAACAGATAAACCATTTAAACAACCCCATAACTCCTAGAGGAA
TAGAAACAGTCATTTAAGTTCTCCCAACTGAAAAGAGTCCGGATCGAGATGTGTTTAGTGTAGAATTCCT
TATTTATAATAGCCAGAAGCTGGAAAGAACCAAATGCCCTTCAACATAGGAAAGGATTCAGAAAATGTGG
GACATATACACAGTGGAATATTATTCAGCTATTAAAAACAATGACTTTTGTGAAGTTCAGAAACAAATGG
CTGGACTGGAAAATATCATCCTGAGTGAGGTACACCAATCACAGAAAAACGCAAATGTTATGCAATCATT
GATAAGTGGCTATTAGCCCAAATGCTTGAATTACCCTAGATACACAGCACACATAAAACTCAAGAAGGAT
GACCAAAATGGGAATGCTTCACTCCTTCTTTAAAAGGGGAACAAGAATGCCCTTAGGAGGGAATATCGAG
GCAAGGATTAGAACAGAGGCAGTAGGGAAACCCATTCAGAACCTGCCCCACATGTGGCCCATACATATTC
AGCCACCAAACTAGATAAGGTGGATGAAGCAAAGAAGTGTAGTCCGACAGGAACCAGATGTCAGTCTCTC
CTGAGAGATACAGCCAGAATACAGCAAATACAGAGGCAAATACCAGCAGCAAACCCTTGAAGGAATCAGA
GAAAGGACTGGAAGGGGCTCAAGACCCCAAATGAACAACAATGACAAGCAACCAATGCTTCCAGGGACTA
AGCCACTACCTAAAGAATATACATGGACTGACCCTGGTCTCCAACCTCCTAGGTAGCAATAAATAGCCGA
GTAAGAGCATCAATGGAAGGGGAAGCCCTTGGTTCTGCCAAGGCTGAACCCCCAATGAACGTGATTGCTG
CAGGGAGGGCGGTAATGGGGGGAGGATGGGGAAGGGAACACCCATAAGTAAGAGGAGGGGGAGGGGTTAG
GAGATGTTGGCCTGGAATTCAGGAAAGGAAATAACAATCAAAATGTAAATAAGAGATACTCAAGTTACTA
AGATGAAAAAAAAAATGAATGTGAGCAGTTAAATACATACTGGTTTTTACTTCTTCATAATTTCAAGAAG
AACATGAAAGAGAATATATAATGTTCCAGAGACAAAATAGAGGAATTTAAATTAGCCAGCATAAATATGT
TGTTAAAATTTTCTGTCTTCTGTTATTTAATAATTCTGACTATTCCTGCTATGAATGAAAATAGGACTGT
GTAATGTCTACTGATCCCCAAAGCCTGAAACATTGTGAAAACTGTCGTATTTCTCCCTAATGTGGGTCTT
TGGTCACCATTCTTTTCATTGCTCATCTAAATTCTTTGTTTCTCAAGTAGATCAGAGGACTACGTGAGGG
TGTCACTCTCATGTAGAAGACCAAGGAACTTTCTGTACTTGCATGTATTTGCTCTTGGGAGCATGTAAAT
AAAACTTTCAGTTCCAAGAACATATTACAGCCGTCCAATGGGAACCTATGAACCAAAATCTTTCTTTCTG
TCATCAGTGAACTTAAGCACACTGATAACAACGGAGACAATAATATAAAGGAATAATCTTGGAATAATAA
TAATAATAATAATAATAATAATAATAATAATAATAATAATGGAATAATTACCTCGAGGGATCACGGATTA
AGGAAAGTAAATGTTGAGCCTTGTTTGTCAAGGGATATTGTATTCATGAAAGCAAATTTCTTCACACATT
AAAATCACTCAACCTGTCACGGCTTCACAGGCAGAGTTGAGAACCACAGTGATATTTTCTTAGGACAAGA
GAAAGATTCTCCAACCTTCCAAAAAGAAAACCAATCCAGACAGTCTGTGTGGGGATGGTTAGCTTATGCA
TGACTAACACACATATACACACCACACACGCACACACAATCACACACCCACACATGCACACACACACACA
CACACACACACACACACACACACACACACACACACACACACACACACATCGATGATGTTTGCTTCTTAGT
GTGTCCAGGTGAACACCAGGTGTGAAAGGATGAAGTGGACCCAGGAACCAGTCGGTCAGCAGAATCTTGG
TCTGACTGCAAGTGAGTTAGGGGTTCCTCCAAGGATTTCAGTGTCACAGCTCTTTTAGAAGGTATACATG
GATGCGCTGTGTGCATATATTTAGCTCAGAGTGAACAAGGGCTACACAAACCTTGGAGTGCAGGAAGTGG
TTTTCGGGTGCATTTACATCGATGGAGGCCTCATTTGGATGAGCTTTTTTAATCTCTGTCCTAGCCTCGG
TCTGTTGTTCAGGGATCTCAAATTGATCTCCTCAGAAACCGACTCCACTGAATGTGCCTCATCCCCACCT
CTGAGCTCTTGCTTGCTCCATTTCAAAAGATTGCAGGTTCGGACTCTGCGTTCTACATCAGATTAAATCC
TCAGGAAGGTGGCCCTCTAGATGCCATGATTAACCAGTTCATCGAGTTTCTGCATTAACCCGTATGTCCC
CTAATTCTGGCCGGTTCTCTCTGCACCGTGCTATCCCTCCATCTTCCCCACCGACCCTCTGCTTCTGTCC
TCAGTTGCCCTCAGTCACCCACAGAATCTGTCCCAGTTTTCCTTTCAGAGAGGTCGATGCTTTCGCCCTC
ACCGGACTTCTCCTTTCCTTTGTCCTCTCTGCATTTGTAGATTTTAGATAGAATATGATTTTACTCACAG
CTGATACCATGCATTGGTAAACGCCAGCCATGTTTGTGTCTCTAGGTCTCAGCTCGGTCTCGGGCTGACC
GGTTTTTTGTTTTTTGTTTTTTGTTTTTTGTTTTTTTTTTTTTACTAGTTTCATCTATTTTCCCTGAAGC
TTCATGATATCATGCCCCCACCCCCATGATGTCATGCCCCACTCCATGATGTCATGCCCTACCTGTACGA
TGTCATGCCCCACCTCCATGATGTCATGCCTGCGCCCCTTGCTAGAATGGTTGCATCTATTCACCAGGTA
ACATTCTGAATGCTACCCTGTCACCACACTCCTCCAGGCTCCCATCATTTACAGTCCCTCTTTCTATCCT
CTCCCCTTCTTCTCTGAGAGAGTGGAGGACCCCTCTCGGTGCACCCTCTCCCCTGGCACATTAATTCTCT
GCACAACTAGGTTCATCGTCTCCCACCATGTCCTGAAAAAGCATCCCGGGTAGGAGAACAGGATCCACAG
ACAGGCGATGGGTTTAGTGAAACCACGTGAAGACCATTGTGATCCTCTGCCTCTCTCAGTCCTTCCCTCA
GCTCTTCAGTGAGACTCACTGAGCTCCATACGATATTTCTCCGTGCGCCTCTGCTTCTTTGTCAGTCGGC
TGCTCGGTTGAGCATTGCAGAGGATAATAATGCTACCTCCCGTCTGCAGATACAATAAAGGACCATTAAT
AATGTGTTTCCCATTTGCCCATAGGATAAATCTCACATCCAGCCACTTATCCTTTGGCTATTCCCTCATT
TCCTCTTCCATATCTGTCCCTGTGTCTACAATAGAGAGGGCAATTTCTGGGTCAAAATTTTGGGGATGGG
TTTGTGTCCTTATCCTTCCACCTTGGGTCCTCTGTGGCTACGGAAAGTGATCTTTTCAGTATCCGTATCC
CCACTGCTACAAGTCTCAGCTAAAGTCACCCTCATGGATGCCGGGGTAGTCTCACCCATCCCAGACTGCT
GGCAAATCATAGAGATACCACCCACCCTGGACAGTCACTGATTTCAGTTTATTCTCTTGGCCCTCTGTCC
CTCATGCCGGTCTCTCCCAAGAAATGATTCTCAAACCCCATTTCACTTCCCATCCCCACAGCCACCCAAT
CTTTTCCTTCCATCTACCTCCTCTCATTATTTTATTCCTCCTTCTGAGTAAAACTCAAGCAGTTTTCTTC
GGTGTTTCTTCATGTTTTGCCTCTTTGGTTCCATAGATCGTAGTGTGTGAATTTGTACTTTATGGCTAAT
ACTCTCTATTAAGTGAGTATGTTACCTCATTCAGATCAATACTTTCTCATTCCATCTACTTGACCACATC
TAAACAATGTCCTTATTTTTCATAGCTCTGTAGTATTCCATAGTCTAAATGAGCCACATTTTCTGTAGCC
ATTCTTAGGTTGAAAGTCGTCTGGGTTATTTCTATTTTCTATTCATTATAGAATAGAAAGCAGTTAGAAG
AAAGCAGTTAGGAACCATATGAAGCACATGTCCTTGCGGTATGACTGAGGTCTTTTCAGATATAAGGCCA
GAAGTAGTATAGCTGGGTCTTTAGGAAGAAAATTCCCTATTTTCTCAGAAGCCACTGGGTAGATATGCAA
AGTCATTATACTGATTTGATCTTCCCCCAGCAAATGGTATTTGTATCCTGATATTTATCTGCTTCTTCAA
AGGAGGTTGCCCCTGACTAGACCTCTATCATGCTTTATGGAGATCGCAAAGGAACCTTCTGTCCATTTTA
ACTGTTCAGTAAATGCTAGAGCCTATGTCAGAGAGCCAGAGGGGAAAGTTGTTACTGAAGGGTTGAGGGT
GGGGTTAGGTAGAGAGGCAGAAGCGCATAAGAGAGATATAGTATTACTACTATATAATAATTTAATATAC
TAACATAACATATTAATATTAATTATATTTTATCATGATATTAATATATAATAATTTAATATATCAGTAT
ATCTATATTTATCATTACTTATAATAATATAGTTTAATATATGAATATAGTATAGTAATATTTATTACAT
ATTATCATAATATTGATATTTAACAATTTACTATGTTAATATAGCATATTAATATTAATTATATTATTAT
AATGATAGTATAAAATAATTTAATATATTAATATATTGTAATATTTTATATATGTATAACACACACACAT
ATATATTTTTTTCTTTTTTTTTTTTTTTTTGGCATGGTATGCAACATCCAAAATGTTAACTCCAAGTGGA
GTTCGCACATTAATGGGAAATGCTGAAGGTAGAATATTTTTTTCACTTCAGTTTGTTTATATGGTGGACC
ACTTTGATGGGTTTTCATAGATTGATACACTCCTGCAGCCTCAGTAGGAAGCCTATATGATGGCACTGAG
TGGCTGTTTTCATATGCCCTTGGATACTAGTTTCGAGCATTTTACCTAGTATTTTTTCCACCAATGTTCG
TAATGGAAATTCATTTGAAATTCTTTTTTGGTGATTGTTTGTGTTTTAGGTGTCAGGGAGACAGTGGTGT
CATGGAATCAGTTTGTTTTTTTCCTCCTGTTTCTGTTTTTTGGAGTAGGTTGAGAATTCTTTGAAAATCT
GGTAGGAGTGTGAGTTCAATCAATCTGGCCCTGGGGCTCTTTCAGTGGGGAAACTTAATTACTGTTTGTG
TCTCTTTAGCTGTTGTACAACTATTTACATAATTTATCTTGCCTGTTTTACCTGTGGTCAGTGTAATCAG
TCTACACAATCATCCACTTCATTCAGAGCTTCGAATTTTGGAGACAGCAATTTTTTGAAGTGAGACCTAA
CGATTCTGTGACTTTCATCAGTGTCCATTGATACAGCTCCCTGTTAATTTCTGATTTTGTTATTTGGATG
CTGTATCTCCACCTATTACATTATCTGTCTGAAGGTTTGTCTGTCGGGTTGATGTTCCCAAGGAACCAAC
TCTTGTTTTTTTGATCTTTGTATTGTCTTTCTTTCTGATGGATCACTTTCACCCCGAGTCTGATCATTTC
TTCTTGTCTCCTCCTTTAATATGTATTTGTTTCTTTTTATTGTAGAGATTTAGGGTGTGCTGGGAAGTTG
CTAGTGTGGGGCCTCTCCGGTTTCTTTATGAAAACACCCTGTGCTGCATACGAATATTCCTCTTAGCAGT
ACTTTCCTTATGTCCCTTAAGAATGGAGAAGCTGTGCCTTCAATTTCATTAAATTCTAGGAACACTTTTT
GTTTTTCATGTCTTGTCTGAACTGGTGTTTTTTCATTTGTGAGGTATTGAATTTCAATGAGTTTACACTT
TTTCTTATTGTTGAATTCCAGTTTTAATCCATAGTGACCTGAGAAGATCCAATGGTTAGTACAGTTTTTC
TGTATCTGTTGTGGCTTGTTTAGAGTGGGAGAACATGGTCAGTTTAAGATAAGGTTCCATGAGGTACTGA
AAAGAAGGAGTGTACTTTTGTTTTCATGTTATCTATTGTGTAGATATCAGTGAGGTCAATTTTATTAAAC
CTGTGTTACTTACATCATTTATTTATTTATTTTTTTTTAGTTTCTGTCTCAATGACCTTCCCTTGGTGAG
AGTGGGACATTGAAGTCCCCCACTCTTAATGTGTGAGACTTGATGTGATATTTAAGCTTCAGCAATATTT
CTCTCCCCAATGTTACTGCTTTTGTCTTTGGCATATAGACATCCAGAATCAAGATGCCATTTTGGTGAAT
TTTTCCTCTGATGCATATGAAGTGTCCTTCCCCATCTCTTTTGATTACTTTTAGTTGAAAGTCTGATTTG
CTGGATTTTAGAATGGCTACACAATGGGTCCATTTGCTTGGAAAATTTTTCCAACCCTTTAGTCTGAGGG
TGTGTCTATCTCGGTTGCTGGATTGTGTTTCTTGAGTGCAACAAAAGGATGGATCCTGTATTTAAATCCA
TTGTGTTAGCCTGTGTCCTTTTACTGTTGAGTAGAGGCCATTAATGCTTAAAGGTATTAATGAGAAGTGA
TATTTAGTTCATGCTATTTTGATGTTGCAGGAGCAGTGTATTTTTTTGCTTGCATGCTTTTTGTTTTTTT
GTTTTTTCGATTGGGATGCTTGAGTGTGTATGTGAGTATTAGATCCGTTCTGTAGGGTGCATGTTTCTTT
TGTTTGCATATTTTTGTTTTTGTTTTTTTGGGGAGCTGTTAGAGTATGCGTGTGGATATGAGATCCCTTC
TGTAGGTTATGCTGTGCAATTATTAATTTCTATTGGGAGGCAGGGAGGTTCAATTTCTGAAAATCCATCA
ATATACTCCACTATATAATGAAACTGAAAGAAAAAAAAATAACATGATAATCTCATTAATGCTTTAAAAG
TTTGCAAAGATATTCCAAACCCCCTTCATGTTAAAAACAACAGAGAAATCAGGGATACCAATCCTATGCA
GAAACATACTAGAAGCAATGGACAACAAGATGGTACCCAACATTAACCTAATTGGAAAGAAATGTAAAGC
GATTCCATTAAAGTCAAGGACAATGCCCACACTCCCTACTCAGTATAGTATTTGAAATTCTATCCAAGGA
AAGAGCATGGTTCAAATTTTGTTCTGACATGGAGTGTGGCCAAAGCCTGTGAAGGAGGAATGGCACAGAG
CTTTAGAACTCCTGGGGTATAGCCCACTCTTCAGCACATCCTCCTTCGACCATGGTGAGTCATGAAGCCA
ACGAGGACTTTATGCAGAGTGTCGCTCGGTTATTGCACTCATATCTATCTTAATCTAAGAAATGCTTGGA
AATCCTCATGGAGCTTTCACCACTCAGAGGGCAGTGCCATTGGCATTTGCAATAATAGTGGTCGAGTTCT
TTTAGGGATTGCTTCTGGGGCAGATCAGTGATTCCATCATTGCCCAAGGAAATGTAGAATGGTCATCTAT
GACAACCACTCTTAAAAAGCATTTGGAAAATAAAAAATGTTCGTGACGCTGGCTAAGATGTTTTCACTAC
TGACTCTGATGTAAAAAACAATTTATGAAACAATTTGAAGTTCAGAAAAGCTAAGAACTTTTAAGGTCAG
GGATCAAGAACAATTGTGGCACAGTCTAATATTGTGACTGTCACAGAGGGTGGATGGTTATAATATGACT
GATTTCTGACCCAGTTTTCCCCTCAGCTTCCTGATAGGATTTAATAAGGATTGCCAAATACAAATGTACT
TTCTGATCATTTAAAGCAGATATGACATTTTTATACAGATGTTTAGATTTCTGTTTTTTAAAGATTCTTA
TAAGAGTACTTTTAAAGATAAATAATACAATACTTAACCATTTCTCTCTAAATTCAAATTCCTTACTTAT
GAAGTTACATTGGCCTCGGGAGTAATTTGTTTTCTTTACGTGTACTATGTAATATTTCTTCTAATACAGT
AATGGGTATCACTTTTTACAGCACTAAGCAAGAGAAGAAAACTAGAACATGATCACATTTGTGAAATACA
ATATTCAATAAATTAATGGTCTATAGGGAAAATACTACCCGTTGGGAAAGAGAGAAACCCTAGAAAATTG
AACTGTATGTCACAGGAATGAAACTCGGAATAAAAATATTATCTAGAAGAATCTCCTATACTTTATGTTC
CTAAATCATTTCTAAGTTAGTCATTACAAGCCTCTGACTAACTTTCTCTATTCAGAGCATGTAACCACTA
ATGAAGAAAAGAGAAGTCTCTAGATTTAGAGAGATGGAGTACGTAAAGGTTTCACCTGTGTCACAAGAGA
CTCTCCTGGAAAAGGCACTCTTGTATCTGGTCAATTTAAGGAAAGCTGCTCAGCAGGTAGGCCATGGCAG
TTCTCAGAGATATCATCATTAGGACCTCCCTGAAAAATCTCTTGTAACCTGGAGAGCCCTATCTCCTTCT
GTGATGTCACAAGTGTTGTTGTGACAGCACCTGCCTCTCAGATAATCCTTCAGTACCTCTAGAGCTTAAT
AGTTCGCCTCTAATTCAAAGTCAACAGCAATTTGGGAGGGAGAAATAATAGGATGAAGATATCAGAGATG
GGGAGAAGGAATCTGCCCTTCTGTCCTGAATAAAAAAGGAAGAAATACGTTGTCCATTGGAGATTTCAGT
GAGTCCTGGGTAGGTGTTTAGTAGGTTCCCTGAAGAGAGAGCCTTGATCTGAGCCTTCCACATAGGGGAA
TCAGGAGATGGGGCCTCTCAGAAGCATCTGGACTTCCCTGCTTGTTATGTTTCCTGGAAGTCAGAGAGTT
TCATTCCTTTCTTTATTCCAAAAGCCAAATGTTGGGAAGGGCACAGTTGTTTTCCTGAGAGCTCATGGCC
TTTATTCTTTTTGTCAAGAAGAAAAAGTCCCTAAGGAAGAAGGGATGGAGGAGTATTGTGTCCTCAGCTC
AGAGTAAACTCCTCAAGGATTTGGAACCCTGCAGTACAGTTTGTGTCTGACACTGATACCTGGGAGAGAG
AAGTGCTTCTACTTGAGATTTCCTCATCTCAGTCTTTCCAATATTATTTCTATGACTACCATTCCCTGAC
AGTCACCCATTAGATTTCTGTGTCAGTAGCTCTGATTAGCTGGCAGTTTTCTTTTCTTTTATTTCTTATT
TTTTTAAATTTTTTACAAATTTATTTGTTTTTTAAATGTATATTTCTATATTTACATTTATAATATTATT
TCCTTTAAGAGTCTCCTCCCATTAGATCCCTAACAGGTTCCTCTCCACTTCTTCTATAACCCCACTTACT
ATCCCTTCAAATTCTCTTTAACTCTGAGTCAATCCAAGGGGGGACCAAGGGCTTCTTCTTCCATTGGTGC
CCAACAATGCCATATGAATGAAGAAGGAGACATAGGTCAGTTCACATTCTGTCTTTCAATATTGGTCTCG
TACCAGAAAGCTTTGATCATTAGCATTGTTGTTCTTATGAGGTTGAAAGACCCTTCAGCTCTTGTTAGAC
TTTCTCAAAATCTACCAACAAGAGGTCCATTTTCAGTTCAATGGTTTGCCACAAGCATTCACTTTTGTAT
TTGACATGCTCTAGCTGTATCTATCAAAACATATCTATATCCATTTTCTGGCAGAATGCACTTCTTACTT
TCATCAATCTTATGTATTTTTGGTGGCTGATTATATATATATATATATATATATATATATATATATATAT
ATACAAACACACACACACACACACACACGCACACACACACTTTTGGTGCCTCCTACAGCTATTTGGTTAG
GTGGAATATTAACAGGGATTCTGCGGAACTAAGTAAATAATTTAGAATTTACAAATGACAATGATAAATA
GACTCCCTTCTTTACTGGAAGTTGAGGTTTCACTGTTCCTCAAGCTTTCTTCACCCTACCCATCCTCCTG
TTTATTATATTTGGGCTTAAGAAAGAATCATGGTAAAACATCTAAAACCTTTAAGTATGGCAGTGGGAAC
ATAGGAAGGTAGATAGTGTATACAGATATCAAAAGTGACTAGAGAAGAAAATTGTATAGTCCATGTGGTC
CTTTGCTTTATTGATGTCTGGTAATTTTTGGATAAAATAAGGATTTGGGAGTTGATCATTTGAAGTATGT
ACACAATATATCCACTGTTTATTCACTTTCTAGCTGGGCCAAGTTTTTTGCCAGAATCATTGCCACAAAA
TGTAGTTGGAAAAATGAAATTTTTGAGTACACCTGCAGGAAAATATTTAATGTCCCCTGCTAATGAATGT
ACAATCAGAAAATGTAAATCAATATTCACCCAATTAAAGGTCTGTAGAGAAAATACTGGCACATGGAAAA
CTGAGGAAACCTAGGGAATTGAACTGTATGTCACAGGATTGGAACTAGGAATGAAATTAATCGCCAGAAG
AATCTCCTTCACTCCTTGTTAGAAGATCTTTTCTACCCATGCCAATCCCTTGTAGAACTTTCTATGTTCA
GAGAATGTAATCACTAAAGCAGCAGAGAGAAGTCCCTAGCTTTAAAGACATGTAGCATGTGAAATTTCCA
CTGTGTCACAGGACACTCTCCTCGAAAGGACACCTCTAAATCTGGTCAATGTAAGGAAATCTGTTCAGCA
TGTAGGCTATGGCAGTTCTCAGTGACATCATCATTAGGCCCTCCCTGAAAAATCTCTTGTATCCTGGAGA
TCCCTAGCTACTTCTGGGATGATGTTGTTGTGGCTGCAACTGCCTCTCAGATATTACTTCAGTACCTCTA
GGATTTACTAATTGGCCTCTAATTCAGAGTAAACAGCCATTTGAGAGGGAGAAGAAAGAGCATGAAGAGA
TCAGAGATGAGTGAAGGAAGCTGGCCTTCTGTGTTGTATAAAGAAAGGAAGAACGAGGTGGTGTATGGTA
AAGCTAAGTGAGATATGGGTAGGCATTGAGTGGGATCACTGAAGAGATAGCCTTGATCTGAGCCTTCCAC
ATATGAGGATCAGGAGCAGGGAGTCTCTCAGAAACATCTGGACTTCCCTGCTTGTTATTTTTCTTGGAAG
TCAGAGAGCTTATGTCATTAATTTCCATATCTCAAAAGCCAAGTGTTGGAAAGGGCAAAGTTGTTTTTCT
GAGAGCTCATGGCCTTTATTGTTTTTGGCCAGAGCAAAAGTTCCATAGGAAGAAGAGAAAGACACGTATT
GTGTCCTGAGCTCAGAATAAACTTTCCATGCTTTGGATTCTTATAGTTCAGTTTGTGTCTGACACTGATA
TCTGAGAGAGAAGAGTGCTTGTATTTGAGACTTCATCAACTCAGTCTTTCCACTAGTATTACTTTACCAT
TTTGTGACAGAGACCCTTTAGATTTCTGAGTAAATAGTTGTGATTAGCTTTCAGATTTCTTTGCTTTTAT
TTCTTTCATTTTTTTTACTTTGTAGCAAATTATATTGGTTTTTAATTGGATATTTCTATATTTACATTTT
AAATATTATTTCTTTTTCCTATTTCTTGCCCATAATATACCTAACTGGTCCCCTCTCCTTCTTCTATAGC
CCCCTTACTGCGTCTTCACATTCCCTTTAACTGGGAGTCAAACCTACGGATTACCAAGGACTTCTCCTTC
CATTGGTGCCCAAATAGGTCATCATCTACAACAGATGCAATTGAGGCCTAGGACTGCCCATGTATAGTCT
TCAAATATTGGTTTACTATTAGAAAGCTCTGGTTCATTGGCATCATTTTTCTTATTGGGTTAAAAGCCCC
TTCACCTCTTGTACTCCTTCCTCAAAATCTACCAACAATAGTCCGTTTTCAGTTCACTGCTTTGACACTA
GCATTCACTTATGTATTTGATATGCTCGAGTTGTGTCTCTCAGGAAATATTTATATTCGGTTCCTGGCAG
ACTACACTTCTAATTAGCTTCATCAATCTTATCTAGTTTGGTAGCTGATATATATATTTGTTGGCTCCTA
GAAATATGACGCTATGTGGAATTTTAATATGGATTCTATGCAACTAGGTCAAGAATGTGTAATCCGCAAA
TGACAATGTCAAATCGACTCCCTCTGTTCTTTTGAACCTATTGAAGATGATGTTTCACTGGTCCTGAAGC
CATTCTTCTCCTTGCTAATCCTCCACTAACTTATGTTTGTCCTAAAGAAAGAATCTTGGTAAAACATCCA
ACCCTCAAGTCTGAGCACAGGAAAACGTTAAGGTTGATATTGTAGTACTGATATCAAATGGGACTAGAGA
AATGAATTCTATAGTCCACAGAGGCCTTTGCTGTATTGATATCTGGTAATATTTGGATAAAATATGATTT
GGGAGATTATCATTTTAAGTAGTTACACTATTGCACTGTTAAACTCACTCTAGAGCTGGGCTCCCTTTGT
TGCCAAAATCATTGCAGAAAATGGAATTGGAAAACTGAATTTTTGAGTATACATTGAGGTATACTTATAA
AGTCCCCTATCAAGGAATGTACAATAAGGAAGTGAAATACAATAGCCATTCAATAAAGGTCTGTATGGAA
AATAGTGGCCTTTTGGAAACAGAGAAAATCTAAAAATTTGTACTGTGTGTCACAGTAATGAAACTGGGAA
TAAAAGTATTATGTAGAAGAATCTCCTCCACTCCATGTTCCTAAATCATATCTACCTAGGCAAGCCCCTG
ACTAACTTTCTCCGTTCAGAGCAAGTAACCACTAATGGAGCAAAGAGAAGTCTCTAGCTTTAGAGAGATG
AAGTAAATGAAGGTTTCCACTATGTACCAGGAGTCACTCCTGGAAAGTGCAACCTTGAATCTGGTTCTCA
TAAGGAACACTGTTCGGTAGGTAGGACATGGCAGTTTTCAGTGACATCAGTATTAGGCCCTCCACAAACA
CTCTCTTGTATCCTGAATGGCTCTTTCTTTTTCTATGATGTCACAAGTTTTGTCGTGACAACAACTGCCT
CTCAGGTATTCTTTCCTTACCTCTAGGATTTGCATATTGGCCTCTAATTCACAGTAAACAACTATTTGGG
AGGGAGAACAAAGAGGAAAAAGAGATCAGAGATGGGAAGAAGGAACCTTGCCTTCTGTCTTGGTATTAAA
AAAAGGAAGAAATATATGGTCAATGGGAAAGCTCAGTGAGTCCTGTGTAGGGGTTGAGTGGAATTGCTGA
AGAGATAGCCTTGACCTGAGCCTTCCTCATATGGGAATAAGGAGATTGGAGTCTCTCAGAAGCATCTGGT
CTTCCCTGTTTTTTATGGTTCCTGGAAGTCAGAGAGTTTATATCATTAATTTCTTTTTTTTTATTTTTTT
TAATCTACAACAAACTGTGAAGAACTTCGTTTTGCCTGTCAAATATCATTAATTTCTTTATTCCAAAAGA
CACATCTTGGCACATTTGTTTTCCTGACAGCTCATGGCTTTTACTATTTTAGTCCCGAAGAAAAACCTCC
TAATGAAGAAGAGAAATACATGTATTGTGTCCTCAACTAAGAATAAACTCCTTCATGCTTTGGATACCTA
TAGTGCAGTTTGTGTCTGACACCGATATCTGGGAGAGAGAAGTGCTTCTAGTTGAGACTTCATCATGACA
ATATTTCGACTAGTATTACTCTGACTACATTCCCTGACAGTGATTCTTCATATTTCTGAGTCCATAGATG
TGGTAAGCTGGAAATTCTCTTTTCTTTTATTTATTTCATTTTTCTTTTAATTTTTAACAAAATTTATTGT
TTTTTTAATTGGATATTTCTTTTTTTATCAGTGAACTTTATTTTATTTTTTAATTTTTATTTAAATCTTT
TTTTTGAGCTTCTGTACTTTCTTTTTTTATTTTTTATTTTTTTTTATTCACTTGAGTATTTCTTATATAC
ATTTCAAGTGTTATTCCCTTTCCCAGTTTCCGGACAAACATCACCCTCCCCACTCCCCTTCCTTTTGGGT
ATTCCCCTCCCAAACCTCCCCCCATTGCCACCCTCCCCGCATAGTCTAGTTCACTGGGGGTTCAGTCTTA
GCAGGACCCAGGGCTTCCCCTTCCACTGGTGCTCTTACTAGTATATTCATTGCTACCTATGGGGTCAGAG
TCCAGGGTCAGTCCATGTATAGTCTTTAGGTAGTGGCTTAGTCCCTGGAAGCTCTGGTTGCTTGACATTG
TTGTACTTTTGGGGTCTCGAGCACCTTCAAGCTCTTCCAGTTCTTTCTCTGATTCCTTCAACAGGGGACC
TATTCTCAGTTTAGTGGTTTGCTGCTGGCATTCGCCTCTGTATTTGCTGTATTCTGGCTGTGTCTCTCAG
GAGCGATCTACATCCGGCTCCTGTCGGTCTGCACTTCTTTGCGTAATCCATCTTGTCTAATTGGGTGGCT
GTATATGTTTGGGCCACCTGTGGGGCAGGCTCTGAATGGGAGTTCCTTCAGTCTCTGTTTTAATCTTTGC
CTCTCCCTTCCCTGCCAAGGGTATTCTTTTTCCTCATTTAAAGAAGGAGTGAAGCATTCACATTTTGATC
ATCCTTCTTGAGTTTCGTTTGTTCTAGGGATCTAGGGTAATTAAAGCATTTGGACTAATAGCCACTTATC
AATGAGTGCATACCATGTATGTCTTTCTGTGATTGGGTTAGCTCACTCAGGATGATATTTTCCAGTTCCA
ACCATTTGCCTACGAATTTCATAAACTCTTTGTTTTTGAGAGCTGAGTAATATTCCATTGTGTAGATGTA
CCACATTTTCTGTATCCATTCCTCTGTTGAAGGGCATCTGGGTTCTTTCCAGTTTCTGGCCATTATAAAT
AAGGCTGCGATGAACATAGTGGAGCACGTGCCTCTTTTATATGTTGAGGCATCTTTTGGGTATATGCCCA
AGAGAGGTATGGCTGGATCCTCAGGCAGTTCAATGTCCAATTTTCTGAGGAACCTCCAGACTGATTTCCA
GAATGGTTTTACCAGTCTGCAATCCCACCAACAATGGAGGAGTGTTCCTCTTTCTCCACATCCTCGCCAG
CATCTGCTGTCACCTGAGTTTTTGATCTTAGCCATTCTCACTGGTGTGAGGTGAAATCTCAGGGTTGTTT
TGATTTGCATTTCCCTTATGACTAAAGATGTTGAACATTTCTTTAGGTGTTTCTCAGCCATTCGGCATTC
CTCAGCTGTGAATTCTTTGTTCAGCTCTGAACCCCATCTTTTAATAGGGTTATTTGTTTCCCTGCGGTCT
AACTTCTTGAGTTCTTTGTATATTTTGGATATAAGGCCTCTATCTGTTGTAGGATTGGTAAAGATCTTTT
CCCAATCTGTTGGTTGCCGTTTTGTCCTAACCACAGTGTCCTTTGCCTTACAGAAGCTTTGCAGTTTTAT
GAGATCCCATTTGTCGATTCTTGATCTTAGAGCATAAGCCATTGGTGTTTTGTTCAGGAAATTTTTTCCA
GTGCCCATGTGTTCCAGATGCTTCCCTAGTTTTTCTTCTATTAGTTTGAGTGTGTCTGGTTTGATGTGGA
GGTCCTTGATCCACTTGGACTTAGGCTTTGTACAGGGTGATAAGGATGGATCGATCTGCATTCTTCTACA
TGTTGCCCTCCAGTTGAACCAGCACCATTTGCTGAAAATGCTATCTTTTTTCCATTTGATGGTTTTGGCT
CCTTTGTCAAAAATCAAGTGACCATAGGTGTGTGGGTTCATTTCTGGGTCTTCAATTCTATTCCATTGAT
CTATCTGTCTGTCTCTGTACCAATACCATGCAGTTTTTATCACTATTGCTCTGTAATACTGCTTGAGTTC
AGGGATAGTGATTCCCCCTGAAGTCGTTTTATTGTTGAGGATAGCTTTAGCTATCCTGGGTTTTTTGTTA
TTCCAGATGAATTTGCAAATTGTTCTGTCTAACTCTTTGAAGAATTGGATTGGTATTTTGATGGGGATTG
CATTGAATCTGTAGATTGCTTTTGGTAAAATGGCCATTTTTACTATATTAATCCTGCCAATCCATGAGCA
TGGGAGATCTTTCCATCTTCTGAGGTCTTCTTCAATTTCTTTCCTCAGTGTCTTGAAGTTCTTATTGTAC
AGATCTTTTACTTGCTTGGTTAAAGTCACACCGAGGTACTTTATATTATTTGGGTCTATTATGAAGGGTG
TCGTTTCCCTAATTTCTTTCTCGGCTTGTTTCTCTTTTGTATAGAGGAAGGCAACTGATTTATTTGAGTT
AATTTTATACTCAGCCACTTTGCTGAAGTTGTTTATCAGCTTTATTAGTTCTCTGGTGGAACTTTTGGGA
TCACTTAAATATACTATCATGTCGTCTGCAAATAGTGATATTTTGACCTCTTCTTTTCCGATCTGTATCC
CCTTGATCTCCTTTTGTTGTCTGATTGCCCTGGCTAGAACTTCAAGAACTACATTGAATAAGTAGGGAGA
GAGTGGGCAGCCTTGTCTAGTCCCTAATTTTAGTGGGATTGCTTCATGTTTCTCTCCATTTAGTTTAATG
TTAGCAACTGGTTTGCTGTATATGGCTTTTACTATGTTTAGGTATGGGCCTTGAATTCCTATTCTTTCCA
GGACTTTTATCATGAAGGGATGTTGAATTTTGTCAAATGCTTTCTCAGCATCTAATGAAATGATCATGTG
GTTCTGTACTTTCAGTTTGTTTATATGATGGATCACGTTGATGGTTTTCCATATATTAAACCATCCCTGC
ATGCCTGGGATGAAGCCTACTTGATCATGGTGGATGATTGTTTTGATGTGCTCTTGAATTCGGTTTGCCA
GAATTTCATTGAGTATTTTTGCGTCGATATTCATAAGGGAAATTGGTCTGAAGTTCTCTTTCTTTGTTGG
GTCTTTGTGTGGTTTAGGTATAAGAGTAATTGTGGCTTCATAGAAGGAATTCGGTAGGGCTCCATCTGTT
TCAATTTTGTGGAATAGTTTGGATAATATTGGTATAAGGTCTTCTATGAAGGTTTGATAGAATTCTGCAC
TAAACCCGTCTGGACCTGGGCTCTTTTTGGTTGGGAGACCTTTAATGACTGCTTCTATTTCCTTAGGAGT
TATGGGGTTGTTTCACTGGTTTATCTGTTCCTGATTTAACTTCGATACCTGGTATCTGTCTAGGAAATTG
TCCATTTCCTGAAGATTTTCAAGTTTTGTTGAATATAGGTTTTTATAGTAAGATCTGATGATTTTTTGAA
TTTCCTCTGAATCTGTAGTTATGTCTCCCTTTTCATTTCTGATTTTGTTAATTTGGACACACTCTCTATG
TCCTCTCATTATTTCCTGCCTTCTACTCCTCCTGGGTGTATTTGCTTCGTTTTGTTCTAGAGCTTTTAGG
TGTGCTGTCAAGCTGCTGGCATATGCTCTTTCCTGTTTCTTTCTGCAGGCACTCAGCGCTATGAGTTTTC
CTCTTAGCACAGCTTTCATTGTGTCCCATAAGTTTGGGTATGTTGTACCTTCATTTTCATTAAATTCTAA
AAAGTTTTTAATTTCTTTCTTTATTTCTTCTTGACCAGGTTATCATTGAGTAGAGCATTGTTCAATTTCC
ACGTGTATGTGGGCATTCTTCCCTTATTGATATTGAAGACCAGTTTTAGGCCGTGGTGGTCCGATAGCAC
GCATGGGATTATTTCTATCTTTCTGTACCTGTTGAGGCCCGTTTTTTGACCAATTATATGGTCAATTTTG
GAGAAAGTACCATGAGGAACTGAGAAGAAGGTATATCCTTTTGCTTTAGGATAGAATGTTCTATAAATAT
CCGTTAAGTCCATTTGGCTCATGACTTCTCTTAGTCTGTCTACATCTCTGTTTAATTTCTGTTTCCATGA
TCTGTCCATTGATGAGAGTGGGGTGTTGAAATCTCCCACTATTATTGTGTGAGGTGCAATGTGTGTTTTG
TGCTTTAGTAAGGTTTCTTTTACATATGTAGGTGCCCTTGTATTTGGGGCATAGATATTTAGGATTGAGA
GTTCATCTTGGTGGATTTTTCCTTTGATGAATATGAAGTGTCCTTCCTTATCTTTTTTGATGACTTTTAG
TTGAAAATTGATTTTATTTGATATTAGAATAGCCACTCCAGCTTGCTTCTTCTGACCATTTGCTTGGAAA
ATTGTTTTCCAGCCTTTCACTCTGAGGTAATGTCTGTCTTTGTCTCTGAGGTGTGTTTCCTGTAGGCAGC
AGAATGCAGGGTCCTCGTTGCGTATCCAGTTTGTTAATCTATGTCTTTTTATTGGGGAGTTGAGGCCATT
GATAATGAGAGATATTAAGGAATAGTGATTATTGCTTCCCGTTATATTCATATTTGGATGTGAGGTTATG
TTTGTGTGCTTTCATTTTCTTTGCTTTGTTGCCAAGACAATTAGTTTCTTGCTTCTTCTAGGGTATAGCT
TCCCCCCTTATGTTGGGCTTTACCATTTATTATCCTTTGTAGTGCTGGATTTGTAGAAAGATATTGTGTA
AATCTGTTTTTGTCAAGGAATATCTTGGTTTCTCCATCAATGTTAATTGAGAGTTTTGCTGGATACAGTA
ACCTGGGCTGGCATTTGTGTTCTCTTAGGGTCTGTATGACATCTGTCCAGGATCTTCTGGCCTTCATAGT
TTCTGGCGAAATTCTGGTGTAATTCTGATAGGTCTGCCTTTATATGTTACTTGACCTTTTTCCCTTACTG
CTTTTAATATTCTTTCTGTATTTTGTGCGTTTGGTGTTTTGACAATTATGTGACGGGAGGTGTTTCTTTT
TGGTCCAATCTATTTGGAGTTCTGTAGGCTTCTTGTATGCCTATGGGTATCTCTTTTTTTAGGTTAGGGA
AGTTTTCTTCTATGATTTTGTTGAAGATATTTACTGGTCCTTTGAGCTGGGAGTCTTCACTCTCTTCTAT
ACCTATTATACTTAGGTTTGATCTTCTCATTGAGTCCTGGATTTCCTGTATGTTTTGGACCAGTAGCTTT
TTCCGCTTTACATTATCTTTGACAGTTGAGTCAATGATTTATATGGAATCTTCTGCTCCCGAGATTCTCT
CTTCCATCTCTTGTATTCTGATGGTGAAGCTTGTATCTACAGCTCCTTGTCTTTTCTTTTGATTTTCTAT
GTCCAGGGTTGTTTCCATGTGTTCTTTCTTGATTGCTTCTATTTCCATTTTTAATTCCTTCAACTGTTGG
ATTGTGTTTTCCTGGAATTCTTTCAGGGATTTTTGCGATTCCTCTCTGTAGGCTTCTACTTGTTCTCTAA
GGGAGTTCTTTATGTCTTTCTTGAAGTCCTCCAGCATCATGATCAAATATGATTTTGAAACTAGGTCTTG
CTTTTCTGGTGTGTTTGGATATTCCTTGTTTTCTTTGGTGGGAGAATTGGGCTCCGATGATGCCATGTAG
TCATGGTTTCTGTTGCTTGGGTTCCTGTGCTTGCCTCTCGCCATCAGATTAACTCTAGTGTTACTTTGTT
CTGCTATTTCTGACAGTGGCTAGACTGTCCTATAACCTGTGTGTCAGGAGTGCTGTAGACCTGTTTTCCT
GTTTTCTTTCAGCCAGTTATGGGGATAGAGTGTTCTGCTTTCGGGCGTGTAGTTTTTCCTCTCTACAGGT
CTTCAGCTGTTCCTGTGGGCCTGTGTCTTGAGTTCACCAGGCAGGTTTCTTGCAGGGGAAAAGTTGGTCC
TACCTGTGGTTCCAAGGCTCAAGTTTGCTCGTGGGGTACTGCCTAAGTCCTCTCCGCTGTGGCAGCAACC
GGGAAAATCTGTGCCACTCCTTCCGGGAGCCTCCGTGCACCAGGGTTTCAGATGATGTTTGGTGTTTTCC
TCTGGCACCTGGATGTGCACAGAGTGCAGTCTCTTCTGGTTTCCCAGGCGTGTCCGCCTCTCTGAAGGTT
CAGCTCTCCCTCCCACGGGATTTGGGTGCAGAGAACTGTTTATCCGGTCTGTTTCCTTCAGGTTCCGGCA
GTGTCTCAGGCGCAGGGGTCCTGCCGCTCCCGGGCCCTCCCCTACGGGAACCCAGAGGCCTTATACAGTT
GCCTCTTGGGCCAGGGATGTGGGCAGAGGTGGGCAGTGTTGGTGGTCTCCTCCGCTCTGTAGCCTCAGGA
GTGCCCACCTGATCAGGCGGTGAGGTCTCTCTCACACGGGGTTTGGGAGCAGAGAGCTGCTGCGGACCGG
GATCCGCCGGTGTGGGACTTCCGGTAAAACCTATCACACTGTCTTCTGTATTGACACTGCATCTATTTCC
TCTATGACTTTATCTCCAGCCTTCAGCACAGCACAGGTTCAGAGGTCCAGTCCATTACCATCAAGGCAGG
AACATGGCAGCATCCAGGCAGGCATAGTATAGGAGGAGCTGAGAGTTCTACATCTTCATCTCAAGCTACT
AGCAGCATGGATATTTCTATATTTACATTTCAAATGTTATTTCCTCTCACACTTTTCTGTCCATAAGATC
CCTAACTGGTCCCCCTCCCCTTCTTCTCTAATCCCCCTTACTGTTCCTTGACATTCCCTTGAACTATCAG
TCATACCTAGGCACAACCAAGGTCTTCTTCCATTGGTACCCAACAAGGACATCTTTTGCTACATATACAT
TTGGAGCCATAGGTCTGCCCAGGAACACTCTTTGATTATTGTTTTACTACCAGAATGCTTTGGTTCATTG
ACATTGTTGTTCTTATGGTGTTGAATGCACCATCAGCTCACGTAATTCTTTCTCAAAATCTACCAACAAA
AGGTCCATTTTCAGTTCACTGTTTTGCCACTAGCATTCACTTCTGTATTTGACATGCTCTGGCTGTGTGT
GCCAGGAATAATCTATATCTGGTTTCTGGAAGCATGCACTACATCATAGCTTCATCAATCGTATCTTGTT
TTGTGGTGCATATATATATTCTCTTGTACTGCTCTGACTAACATTCCCTGACAATGACCCTTTAGATTTC
TGAGTCGATAAAATGATTTGCTGGCAGTTTTCTATTCAAGTATATTATCATAGGCTAGCTATGGAAGAGG
CTTTGATGAGGGACAAGCTCACCTACACATCTCCTCCCAGCCCAGGTAAGGATATTTTCGTCATTCAGTC
AAATGAGCCCAACATTCTCTTCCGCCTACTGTCCTGATGCCTTTGCTGAAAAATCAAGAAAGTGTCAACC
CTGTTTGCTAACCTGGACAGTCAATGACGGGTAACAGAGTGATATATTCATGAATAAAGGGCCAAAGACA
TGGGGCGGGGCGGTGCCATTAGTTGCTGCCTTATCCCATGAAGGACCCTGATTAAATGATTCTCTTGGGC
ATGTGACAAATATCACTCCAACCTAAGACACACAAAGTTCTCGAGGGGTTCATGCCAGGACAAGCACGAC
AACTATTAATTTGTCTATAAGGAAGGAGGAGATGTCGGGAGTGATGCTAATGAAGCCCTAGGTTTTTGAT
GTAATTACTATGGTTAGAATTAAGTATGACTGGGTTGATGGAAAATCCCCAACCGGGAGCAGGAGGCTAT
TACAAATCTGGTGGTCAATAAAAATAATAATGTGATAAAGTTGTCCTGACGACTAATAATATGACAAATC
TGTGAACTTTCTGACATGCTGTCAATATCTGCCGATTTCCTTACCACACAAATATTGTGTCCTTGGCCTG
CATAAATGTTTCTTACTCCCCCCTCCCTCTGTTACCCCTGTTATGGTATAAATTCAGCCATGGAGAAAAA
TAAATTTGACGCGTGGTTCAGATTCTTGCCTTGGCATCCTTCTTCACGTTTCTCGTCCCCAATTCTCTTA
CAGGTACCCTCAGACCCCTCACTTACACAGCTCTTGTAAACCTTTCTCAAAATCTACCAACAAGAGGTGA
ATTTAGAGGTCACTAGTTTGCCACTATCACTCACTTCTGTATTTGACATGCTCTAGCTGTGTCTCTCAGG
GAAGATCTATATAAAGTTCTGGGCAGGATGCACTTCTGAGATTGCACTTTATGAATATATATATATATAT
ATATATATATATATATATATATATATATATATACACACATTTGGTGGCTCCTACAATTTGGAGGTTAAGT
GGAATTTTAACATGGATTCAGAGCAACTAGGTCAAGAATTTAGTATCCACAAATGAAAGTGATAAATAGA
CTTGCTCCTTTTCTGATGAAAGTGTTGATGTTGAGGATTCCCTGGACCTCAAGCCATTCCTCTCCCTGAC
CCTACTCCTATATCTTCTGTTTGTCCTGAAGAAAGAATTATGCTAAAATATCTAAAACCCTCAAATCTGG
CCATGGGAACACATAAATGTAGATAATAGAGAACTGATATCTAATGGGACTACAGAACCTCACTCTGTAA
TCCATTTTGTTTGTTCCTTTACTGATGTCTGGTAATTGTTGGATAAAATAAAGATTTGGGAGTTTATCAT
TTGGAGGAGGTACACAATAAATACACTGTTATATTCACTCTATAGCTGAACCCCCTTTCTTGCCAAAATC
ATTGCAAAAACTTGAATTGGAAAACAGAATTCTTGAATACACATTCAGGAATATACATGAAGTCCCATAA
AAGGAATGTACAATAAGAAAATGTAATACAATACTCACTCAATTAAAGGTATGTAGTGAAAACACTAGAC
TTTGTGAAACAGAGAAAACCTAAGAAATTGAATCATATGTCCCAAGAATGGTCCACTGAATAAAATTATT
ATCCAGAACAATCACCTCCACTCCACATTCCTAAAACATTTCTACCAATGCCAAGCTCCTGACTAACTTT
CTCCATTAAGAGCATGTAACCACTAATGAAGCAAATAAAGTCTCTAGCTATAGAGAGATGTAGTACATAA
AGGTATCCACTGTGTCACAGGAGACATACCTGGAAAAGGCACTCTCGAACCTGTCAATGTAAAGAAAGCT
GCTTGCAGGTAGGCCATTATGATCACCCTGAAAAATCTCTTGCATCCTAGAGAGCCCTAGCTTCTTCTGT
GATGTCACAAATGTTGTCGTGTCTTCCACTGCACCTCGGATATTCCTTCAGTACCTCTGGCGTTTACCAA
TTAGCCTTCTATTCAGAGTAAACAGCCATTTGGGAGGGAGAATAAAGAGGATGAAGATATCAGAGATGGG
GAGAAGGAAGCTGGCCTTCTATCTTCATATAAAAAAAGGAAGAAATATGTGGACCTTGGGAAATCTCAGT
TTTTCCTGGGTACAGTTTGAGGGGTTCCACTTAGGAGATAGCCTTGATATGACCCTTCCACATATGGGAA
TTGATAGCTATCATACTCTTAGAAGCATCTGGATTTCCCTCCCTGTAATGGTTCCTGAAAGTCAGAGAGT
TTAAATCATTAATATCTTTATTCCAAGAACCAGGTGTTGAGATGGGCACAGTTGTTCTCCTGAGAGCTCA
TAGAAATTATTATTTTTCTTCTGAAGAAAAAGGTGCTAAGGAAGAAGCAAAGACAAGTATTGTGTCCACA
GCTCAGTGTAAACTCCTCCATGCTTTGGATTCCTATAGTGCAGTTTGTGTCTGACACTGACATCTCTATT
ATCCCTACACTGTATGTGTGTGTGTGTCTGTGTGTGTGTGTGTGTATGAGTTTCTGTTTGTGTGCTTTAA
TGGTTAGTTTGTATGCAAGTTTACAGAAACTTTATCACTGAAAGGAGTCCATGTATGAAATCTATTAACT
GTGGATGGGGCAGCATCCAAATATTCTCCCTCAACATGACCTTCTAGAAAGAGTAGCATAATCTGCAATA
AAATAATACACGTGAAAGTAAAACTTGGAGGAAATACCCTGGCATGACTACATTATCACTGTTAATTGTG
ACATTTTCTCTTGGCTTCTCTGACCAGACATGAAGGCTCTGAAGCAAATGCATCTTGTTGATCTGTGAAT
AAGCTGAAGGAGGCTGTCAACTTTGTCACATGAAACATATGAAAGTCATGACAAGACAGTATCAGGCCAT
TGTGACACTGCCCTCCCAATGGAAACATGGAAGTGTTGACAATCAGAGTAGGGTCTCATGTCTGAACTTT
GACAACCAGCTAGGCAAAGTGTAACCTGTCAGTTAGCTTCCTGAGTACCATCTACAAGCCAAGGGTAGGC
TCAGATGAAGCACCATTGAAGATAGATGCTATTCCTTGTTAGCTAGTTTTCTGAGTATGTGGAAGACCAA
TCAGCCTCTTGTGATATGGGAGATCAGAGTAATGAGAATCAGACAGAGGGGACAAGTCTGTTTTTTTGCT
GGACCACCAAAACTACATTTTTCAGGTTAAGGATTTGCTATTGGAAGTCTAGTGACCCCATTGGTATAGG
TCAAACTTTTTGAAGTCTCAATAGCACAACTCGCTCCAGGCTTCTTTCTTAGTTACTGGAATTTACAGGC
AGTCATTTATACCTTGTCTTCTATATTCACAAATTATATTCTGGCTTCATATACACATGGCATAGTATTA
TTTCTGTCTCTCTCTCTCTCTCTCTCTCTCTCTCTCTCTCTCTCTCTCTCTTTCTATGTATGTGTCTTTC
TCTGTCCCTCTATCTCATCTCTAGTTCTCTGTCTGCCTCTCTGTCCCTTTTATCAGCTTTCCTACTACAT
TATTTACTAATGATAACATATTTCATTTCACTTTATGCACTTGCTTCTCTCATAAGCCACAGTGTGATCT
GAACTTGCTATCTACTGGAGAACCACAATTAAAAATAGAATTGATGTTCAAATCTACTAAACTAGAACTT
TAACAACTGACAAGATGTAGAATATTCAACAACTCCCAACAAGCCTAGGTGCCAAGGGTCATGTATAGAA
GGAAAATTTTCAGAGATCAAAGAAATGCATCCCAGGCTGACTATGGACTGTCTTCTCTTACAGGGACTGC
CAGCATCAGGAGAAAGGTAACATGGGGCTTTAATAAACATGCATCATGTAATAATGCCTAGTCTCTACCC
TTACTTTTCCCTTCCCTGTCTGTATTTTCCTAATGGATGTTGTACATAAATGTAGTAATGACTACCTTTC
AGGAGTATAGAAGTTGTCACATGTGTCACCCAAATGAAGAATTTGACTTTTCTTCCCTGGCTGAAGCTCC
TTACCAATGATCTACAACATCATTTTCCCTATGACTGCTGCTTTGTGTGTGTGAGTTTGTGTGTGTGTGT
GTGTGTGTGTGTGTTTGTGTGTGTCTGCCTGTCTGTCTTTCTGTCTTTGTCTCTTTCTGTCAGTTTCTTC
CACATGATACCACTCTATACTTCAGTTTCACTTCTTAATTGCTCATTCCAAGATTGACCCATTCTGCTTT
CTCTGAGTGTTTACTTTTGATGAATCAAATTACACCTTTGTTAATCAGTGCACCTGTAGTCAGAACTAGG
TACAACTGATCACATCACAACCAGCCTCATGGCAAAAATAAGTTATTTTCAAGGCTCTGTGGGAAGTTTT
TATCAGAATTTAAAATTTTTCTGTATTTTTTACTCCCCTATCCAAACTGTTTTAGGATCTTCCCCAAGTT
TTGGTTAATTGTATTTTTCTATGTACCTGTCCTACTGTGAAGACATCATCCCAACCCTCCAGAATTACTT
AGCAGGAGGAATAGATGAAGAATTTGGAGAAATTGGTCCTTTAGCTACAGAAGATATTCCCTGAGATGGA
TTAAATGTGTCGAATCAACGCATCAGTGACAAACATCTGAACTATGTTCTCTGTTTATTTCTTCTTTGTC
ATTTTGTGTGTGCTACCTAAGGTGGGGAGGACCATTTTTGGGTTGTATTTGAAAATTGAGTCTTCACTAT
TCATGCATGAAGGTGGTAAAAAATACAATAGATCAGTGATATCACTGGGTTAGAAGGGATAATGATAGAA
AGTCTTCCCTTGTGTCTCAGGCAAAGATCCTGGAAAGGGTGACTTGGCTTGTTTATTTGGATAAGAAATA
GTTAATGTGTAGTTATGTGCTGTTGAAGGGGACTCTCTTCAGGATACTTTAATGTATTCTGGAATTTCCA
TGTTTTTCTCTGTGATGTCACTAGTGTTATAGAACCAGAAACTGCCCTTGTGGCATTTAGGTAGTACTTA
TTGGTTTACCCACAAAAATGTTTTTTAGGATGATCAAGCTATTTACAGAGAAAACAGCATGGAGAGACAA
AAGAGAGAGGAAGAAATATTAAGATACTTTCTTGTTATAGAGGTGAACACATAAATTACATGGTGGAAAA
GGGCAAGTGAGAGTAGTGAGCTTGTTCTGAGGAGCTTCCTAGAGGAAGTGGTCTTGGCTCAGGTCTTCTA
GGAGTAGGACTTATGACCTGATGTCTCTGGATTCCTAAAGAAGAGACCCAGAGTCAGAAATATCTGAAAA
AATTTTGGCAGAGATACAGGAATTTTCAAGCATGCAGCTTGTCTACTACGGGCTCCTTAATTTCATTCTG
AATGAGGAAAAATACCAAGTAGAGCCATAGGGATAAAAGCTTTGACTCTCAGGGTAGGGTATTGAATTTT
ATCTTCAGAGGATTCCTGGACATGCCATTGGAATTTTATGACAAGGGCTACTCCCCTGGACATGAATCAA
GGTCTCTAACTCTTTGTCTTGAACATACGTGATTAAGACTTGTTGGGCCTAATCAATAGGGACTCTAGGA
CTTCCCTGCATTCCATCAGATATGAACTGAAAATGTTCTCCATTTCTTCATGTCTTGGCTAGATTTTGTT
TTTAAGGTCCAGAGGGAGTGCAGAAGGGAGTGAGGCATACGTTTAGCGATCATGGTTGGGAGTAAGAAAA
TAGCTAATAGGTCCAACTTGAAGAGAGTTTTCCTCCTCTTTCAGTGCTTCCATATATCTGTAGATTTCCC
ATTTTGTCATGCTTCATTGTGAGACTCAGCATTTTCTCTCTTGTGTCTGGGCCATTACTATGCATGTCCC
TTTGTGTTTCTCTACAGGGTCTGCCTGGAAGTCCTCATCCCAAACGTCCACCATCAGTGAGCAAGTACAA
CAGATTAAGAAGTTGGAGAAATTGACTAATGAGCTCCAGAAGATGACCTGTGAGTTGGGTAAACTCCCAG
GAATGATGACTCATTGCACCGACAGCATTTGGACAAAAGATAGCCATTATCCCCACTTCTTTGTTGACTG
TCCTGACCTCACTGTGTTAACTTCAGTTTTCTCACACCACAGGAAAATGCAACTGTAATGTCCTCATATA
CAAACTAATTTTTTATGTGCCTCACAGAGGCAGAACATGAAGAAAGGATATGAGTTTGATAAGAAACTAT
TTAATTCCTCTGAAAAGCAGAAGCTGTGTTTTGAATAAAAGTCTTGGGATATATCAAGTAATGTGTGAGC
TCTCATCATGGATTTTAATAGACAGAGATTGCATTTTCTGTCCTCAGAGGAATGCAAAAAGCTGATCAGC
TACAGAAGCATAGTAACTTAAACTTTGATAGATAAACTTTTATTTATTTATTTTAAAGGTTTGTTTTATT
TGATTTGTATGATTATTCTGTAACTTCAGACAGGACAGAAGTGGGAGTCAGATGCCATTATACAAGGTTG
TATGCCACGATGTGTTTGCTGTAAATTAAACTCATGACCTATGGAAAAGCATTCAGTGCTCTTAAATGCT
GAATCATCTTACCAGCCTAAGTTACTTTTGATGGTGATGGTGATTGTATTGATGATGATGATGGTGATGA
TGGTGATGATGATGATTCCTATTATCATTATTATTATTATTATTATTATTATTATTATTATTATTATTAT
ACTGCAACTCTAAATGGATCAAGACTTACCCTCCTCCAATGCTCTTCCCGCTCTCCTGTTTCAATAAGAT
CCTACAGTCAGGAAGACACCATCAGAGCTGCCCAGCCTCCCCAGCACAAAAGAAAGAAAAGATTTACTTT
GTCTTGGCTATGGAGATTTTCCTGTTGACTGGGCTCATAGCTTCAGACCTGAAGACAGGTAGAGTATGGA
AATGGGAGCTCCTTTTGGAGGATTCTGCTAATCTTGGAGTAATTGGGACATACTGAGGAAGCATAAGTTG
TTGGTCCACCACGTTATCCGTTGCTTAGAATAAAGTCTCCTGGGATCTGGATAAGCAGGGTAAGCAGGCA
TGGATAACAAGTCAATCCAGGTGGGTAAACATTTGTCCATTAGGTATACAGGGGGAGCATTTCATTGAGT
AAGCTGAATGTATCTCCTCTCCACTATGTTCTAATTCCATGCAAGGAAAGTTTTGTTGATTTTGTCTATC
CTGTAGCACAGCAAGTGTTTTTCACATTCTGGATGCAGTTTCTTCACTGATATGAACCTTGTGAGAATGA
AGGGAGCCAAGGAAAGCCACAGACAACATCATTCTACATTAAAGAAGATCAAGGCCTTCTCATAAAAAAA
TAAAAAAAAATCCTTGTATCTATGAATTGAGCAATGAGGTACATTGTTACCAACCTCTGGTCATGCAGCT
GATATCTGGTACACAGGCCTGTTGTCTAACCATTCCTTGGGGGAAAGAAAGCACCAAATATAGCATGAGA
TAAAAAAAAAAACTTCACAATGAGTCAGAACTCTGAAACCTAGCAGTAACTGGTCCCGATAAGGGTCCCA
AATAACAAGAAGGGTATTATCTTGAGCAAGATTTACTCTGCTGGAATTCTCAGATGTTCATATGTGCTTG
AAAATCTGTCACAGATGACTGTATTGATATCATACTCTAGTCCGGAAAGCCAAACCCAAAAGCATATTAT
TCTTTCTGGAGTACAGTTTTGGAACTACTTCACATCACACATTTGTATGTGAGGCTGAAATTAATGTTCT
ACATAGATTAAAGCATTCCCTCAATCCTTGTGTTAGTAATTTTTTAATATGGAAAATGTCTGAGAATTCA
TCAGTTCCACACCTGAACTGAAGTAACTGTTCTTCTGACTGTATACATAGAGGACATCTGAGTAGTAGTT
GACATATTTAGTCAGTGGCATCTCCCCATGGATCAGTGTGAGCATGAATGAGCATGCATAGTTATATTTT
AGCTAAGGGAATCATGGAGTATCCAAACTATTACAGGATCTGTCTGATGGAAATATATTTTTTTTACACA
GGTGAATGAAGGCACATAAAAGTGTGTATATAAAAGGTTGATATGGATATTACACCAACCATAGATGAAA
ATATTTTCATTTACACAGGTGAAGGAAGGTGTATCAAAGCAGTATATCAAAGGATGTAGATAGTTCACCA
TCCATAGATGAAAATATATCAAGAAGAATTGCATAGGGCTAAACAGATTGATCCAAATATCCCCAAACAA
TTCTAAGCAGGAGAGACAAGAATTCACTTCACATGGAAACTTAAAATAATCTGATGCTATGGCATGTAGA
CTGTTAATAGATAACGAAAAACCACCTAAAAAGCACATGCATATATACAAGATGCTATTCAAAAAGTATC
CAGAGGCAGTTTGCAACCTACGTTTAGCAAAAGAGAGTGATTCCCCACTTTACAGATTCTGATCAGAACC
ACTGAGTATTAAGAAAACTATTTTAGAACTCACTTGCATATCATAAGACTGTATAACTAGGTAGTCACAG
CAAACATGACATTCGGGAAGCATAGTCTGAACTTGCCAAGAATGGAGGGAATGCATTTAGCTGATGATTT
CTAGCCATGAAATTCAAATGTCCAAAATACCAGCAGGAATTGCATTTAAAGAACAATAAATACTTAATGA
GTTTTAGGACAAAATTTGAATCTAAAAACTCCAAAAATTATTTATCATTGAGCTCTGGATTCCTATGGAG
ATTGGAGGATATTATGAGTTTAATCTGTGACCCAGAGGTATAATTGGTGCAATTTGAAGTGATTAGATAT
GCTAAAGAGGTATATAAAACAAAGGAGGCCATGGTATCTTTGAAGAAGTGTGCTTCTCCAACATGTAGCA
GGTGTTACCATGGAATGTCCTAGATACACACACACACACACACACACAGACACACACACACACACACACA
CACATCCTACAAATAAGTGACTTGCTCTGTGCTGTTGGGGCATGCTGGATTGATCCAAATTTGAGGTGTG
TACTCCAAAAGTAAGTCAAACCCAATGTCAATGAAAGAATTCAGAATTCCTCCTCCTTTCTTGTTAAAGA
ATTCTGTGCATGAGCAATGGTTAAATTTTAAAGTTTAAGAGGAATGATTTGAAAACAGTAACAACTGAGT
CACACTTTGAAAACAACATTTCAGAGATGTCTAGTGACTCAATTTTGATTTTATGGAACTGTAGATGCTC
AGTTCTCATGATTATAGGATTGAACCAGGTCATTACTAGTCATAAGTCTGGAGGGACAGTAAGAGATTCG
ACAATTCTTCAAGTTGAAAAACCTAAGAAACCGTACTGGGAACAGCTTAATTCACTTGGAGAAACTTGTT
TTTGGGTTAATCCAGTACCTAAGACTGAGCAGCTGGTTCAAAGCCAAGGAGAAACATTGTATCTAAATAA
GAACTTCATGATGCTCAACCTGTTACTAAAATGAAGAAAACTAAGGGCTTCAGGAAATATGCATTAGGAA
GACTTTGAATGGTAGAAATCGTATGCTATTAATTTAGTGGTACACATTGAGAGGACAAATTTTTAAAATC
TTTATCTCCTTGGGAATGAAAATATTTGAGCTGAGTAAATGCTGTAGCAAAGGTAGGAGAGGAAAGTGAG
TTTCCTATCATACATTGGAATTCCCTTCACACTGAACATGAACACGAGAGGGTTTCAAAGTAGTGTTTAA
GCACATCAAAAACTGCTGGGCATCTAGGAAGAGTCTCAGAGGGTTAATAAATTCTTGTTATGAGGGATTT
TCAAGTTTATTATTGGAAATCAGTCAAGAGAAATTCAAAATCTAGAAACCAAACTCTGTACATGTCTCAT
ATTAGCCTTGGAAGTCCTTGGCCTGTAAAGGCCCCAAAGAGGCATAACTAGATTCATCTTTAAAACTCTA
TTACAATTGGTGATTGACTGCCTTCCCGCTATATTCAAGGCCAACCACACTGTACGACTGTGGTGCTAAA
TCTTCAACAAGAGAATGCTGCTTAGCTTAATTACTGTTTTTTTTTTTTTTTTTTTTTTTTTGGTATGAGT
TTTGTTTTCTTCAGGATTTAGCTTTGTTTAGTCTGGTTGGAAGTTTTGTTGTTCATTCTTTTTTAATTTT
TGTTCTTCTGGTGAATTTTCAGTTGGGTTAAGATCATGCACTTTATATTATGATTGTATCATTTAAGCAC
TTTTTGAAAAAAGTTAATATATATTTTTCAGAATAAATTGTGGGGATTGGGGATTTACCTCAGTGGTAGA
GCGCTTGCCTAGCAAGCGCAAGGCCCTGGGTTCGGTCCTCATCTCCAAGAATAAAAAAGACAAAATAACA
CAATAAATTGTGTTTTTCAACTCTTAAGAAACTTGTTTTTTTTATGTGTGGTGGAGCCATCCTGTAATCT
GACAAACTATATGTGGAGAAAGGTCACTGAAACATTCAGTGGCCTTGGGATTTATAATTTGTTCACAACA
AGCCAGAGGTAAACATGTGGATTGGACTTTCGATGTAGCTAATATGGCCCACTGTGGATACCAATTTCAT
GATGGAAAAGGTATCCCTGATGCATCCTTGTGGTCATATATTTAGGTTATCCTAAAATATAGTACTCTGG
GGGGTGATCGTATAGAACAAACTAGTGAGAAACTCAATAGATTTGCTCTAATGATTCTCAGGAAATGAAA
ACTTTCACCAATGGAGTAAAAATAGAAATCAGGAAAACCAGACCTATCTGTCTCTGGTTTCATGAAATAT
AGTCACAGTGGGAACCTCTTGGGAGAGATAATGAATTCCATGTTACTAAAAACCTTTTTTATACTTAGTT
TTTATGTTTTTGCCTTGAATATATATTTGGTGCCTATTTTGAATAGTTGTTTGGGTCAGTTTATTATCAT
TAACTTTATTATTGCTATTATTTCTTCTGCTTTTTTATTTTTTGTTTTGTTTTTTTTAACTTTACTAACT
TGAGTATTTCTTATATACCTTCCTGATTGTTATTCCCCTTAATAGTTTCTGGGCCAACATCGCCATAACA
CCTCCCCCTCCCCTTCAACATGGGCTTCCCCTCCCCATCCTCCCACAATTAAAACCCTCACTCCAACAAT
CACATTTACTTGGGGTTCAGTATTGGCACAACCAAGGGCTTCCCCTTCCACTGGTGCTCTTAATACCTCT
TCATTGCTAACTATGAGGTCAGAGTCCAGGTTCAGTCCATATATAGGCTCTGCGTAGTGGCTTAGTCCCT
GGAAGCTCTGGTTGTTTGGCATTGTTGTTCATATGGGGACTCGGGACCCTTCAAGCTCTTCCAGTACTTT
CTCTGATTCCTGCAACGGGAGTCCCATTCTCAGTTCAGTGGTTTGCTGCTGCCATTGTCCTATATATGTG
CTGTATTCTGGGTGTGTCTCTCAGGAGAGAACTACATCTGGTTCCTGTTGGCATGCACTTCTTTGTTTCA
TCCATCTTGTCTAATTGGGTGGCTGTTTATGTATGGGACAAATGTGGGGCTCATACTGAATGAGTGTTAT
TTCTGCCTCGGTTCTAAACTTTGCGTCCCTATTCCCTGCCAAGGGTATTCTTGTTCCCCTTTTAAAGAAG
GAGAGAAGCTTTGACTTTAAGATCCATATGGTAAGAACTTCAAGCCTCTGAAGAAAGAAATTGAAGAATA
CCTCAGAAGGTGGAAAGATCTCCCATGCTCATGTATTGGCAGGATTAATATAAGAAAAATGGTCATTTCA
CCAACAGTTATCGGCAGATTCAATGCAATCCCCAACAAAATACGAATCAAATTCTTCAGAGAGTTAGACA
GAACAATTTCCAAATTCATCTGGAATAACGAAAAATCCAGGATACCGAACACCTCAACAATAAAATGACT
TCTGGGGGAATCACTATCCCTGAACTCAAGCAGTATCCCAGAGCAATTGTGATAAAACTGCATGGTATTG
GTACAGAGTCAGACAGATAGACCATGAATACAATTGAAGATGCAGAAATGAAACCACAAACTTATGGTCA
CATGATTTTTGACAAAGGAGCCAAAACCATCTAATGGAAGATAGCATGTTCATCAAATGGTGCTGGTTCA
ATAGGAGATCTGCTTGTAGATGAATGCAGATCGATCCATGCTAATCACCCTATACAAGCTTAAGTCCAAG
GCGATCAAGGACCTCCACATCAGACCAGATGCACTCAAACTAATAGAAGAGAAAGTGGGGAAGCATGTCG
AACATATTGGCACTGGAGAAAATTTCCTGGAGAAAACAACAATGGCTTATGCTCTAAGATCAAGAATCGA
CAAAGGGGATCTCATAAAACTGAAAAGCTTATATAAGACAAAGGACACTGTTTCTGTTTCTTTTTTACAT
AAGTGTTTTGCCTGCTTTAAGTGCTATGCACCATATACATGCAATTCCCACTGAAGCCAGTGGGGTGAGA
GAATTCCACATGGAATTGGGTTACCCTTTTGGTTCTATGCTTAGCAAATGCTCAAAATGCATGAGCTATG
TTTCCAGCCCATGTGCATGACTTTTATCCTTCCTTTTGTACTGCATTAGTTGAACTGGGTCAAACTCAAC
CAAAGCGAGAAGTTTTGTGATACCTACAGGAGTACATATAAGGCATAGACATGGTCATTTTCTAAACTGC
CAGTCATCTATGTAGGTTTTTCATGGATACAGCATTATACCTCTGCTTCTCTAAACTCTCAAATCTCATC
CTTCGTGACAATGTAGATTATACCCACCAGATGTAATGAAGAATTGAAAAACTCTACTAGTGCTGAAAGT
GGAAAGGAAATCACATTGATCTATCATAAATGCAGTTCTAAGAACAAGATTCAGACTAGTCTCGGGGGAT
GCAGTCTGCAGTGGAGAAAACAGACATTTGGTGGAAAATGATTCAGTTCAAAAATGGGAAGGGAGAAAGG
TAGTTGATATTTTTCTTATAGATTTCACAACATTTAAAATGTGTTTCGTCCAGATCAGTGAATGACTGTT
GTAGAGCAACTCCTACAATGAACTTTTGAGATCAAACATCAGCCTGAGAATTAGTGTGTGAAAGAATTAA
TTCTGTGTCTCTCCAGACTCTTGCTTTGAAACTAAGAGTCAAAAGTATCCATTCTATGCATGACATATAC
ACATTATAGCAGGATGGATACAGAGTTTCTTCATTTCCGAGAATGAGGTAATCAGCAGGTGAGTTGGGTC
AGGAATAAAAGTAAATATTGCTGACTCTTGATACTTGTAATCTGTCCCTAGGAGCCCAATGATTGAAAGA
AAGAACAAACTTCAGACAACTTGTCTCACAGTGTTATATAGTCCAATTTATCAGGTCTTGGTCCACAAAA
GGAAAGACATCTGCTTTTCCAATTCTTGTTTGTCCTGTAATCCTTCTATATGATGCACTCATGCAAATAT
ATTACTGTGCATTGACAGATTACTATTTCTATTTTTATTCTGTTGCCAACAACTATAGAAAATAAGAAGG
ACTCTATCAAAGCATCATATGAAAATCATGCTAAGGGAATGTGGCCATTGGAAATTTGTAACTTATCTGA
ACCTCTTACTTGACACAAATGCTCTAAAAGGTCTTCTCTAGATTCCTGGTGCAGAAGCCGGTATTCCCTA
AGAGAACGTAAAGGATGAATCTCTCTGTAGAGAGAAAAGTGATTTGTCACAATGATCACAGGCTATGGAC
CACATAATTTAACAATGACTGGCTATTTGGAATGTCCTAGAATCCATTAGTTTATTGACCCAAAAGGCTA
GATGTCTCATATGGTCATTAGTATATGAAAAAATCTTCAGAATCCAGTTTCTAATGTCTGTGAGGGTTTG
ATAGCCATGTGAGTGCAAGCAGGAAAAAGAAAAGCTTCTTCCTTCCATGTTTTCTATGGGCTTCAGGTAG
AATGAATGGTTAAGAAAACATTGGGATTGAGATTCTGAAACAGACCAGTATCTTCAACTGAACTTTCTTT
TCTGGGAAGCTGCTACCTGTCAGCATGGCTCAGGTGTATGTAAACTGCAAGATCCATTTTGGGATGGCGG
TCCTGTTCATCGATCCCACCTTTAACTTTTGCTGAAATATGTGAGAAAATCTCAATCAACACCCTTTCAT
AGATGGCGTTCTGGTGTTTTTAGACATCACAGCCACTAACAATACCAATGGAATCCAAGATTACTTACAA
CAGTTCAGTGGAGTGAGAACAGTTCCTTGGGTCTTCATAGGTAAAGAAAAGCTGCATAGCCAGATGCAGT
GATCTAATCTCCCACCAACATTACGGGGATCTGATGAATGGCTGAAGCAGATTGGAGCTCTGCAGTTAAG
AAAGGGGTGGTAGTAACAACCCGTTCTGACAGCAGACATTGAGTCATGCTGAATCCAGTGCACCTGAGAG
ATGATGTGCATCATGAAGTATGTCAGTATTTTCTTATGATTGGGATTTTCAAAAAATTGGTTTTATTATT
TTCCTCAGTGCTAAAATTTGATGTTGTTTACCTGAAACCATGGGGTAGGAAAGATTAACAGATCACACAG
AATTGACTATGCATTCTATATGTGCTGATATGTCTTTAGCTCTAAGCCCATATTTAACAATCCAGTGCAT
CTAAATCTCCAGTGAATATGTTACTGTTTTTTTACCATGCTGTTCTGCTGAGGTCATTTTCCAGAAGTCC
ACTTCCTAATGATTATTAAAACAATGAATATTGTAAAGTTGTTGATGATCTACACACTGGACTTTCCCTC
CCTCAATCATGTACTTCTGCATTTACAGCTCTAAGCCAGTGTTCTCAACCTTTCCGGACCAAAACCCACA
GAAGTCCACACTTGTATGAGGATGCTGTCTGAAAAACAGATGAAGAGCTTTAGCAGAGTTGTTCCTCACT
GAAGCAATATTAACATAGACAGCAGAGCATATGATGAATTCAGCTCTGTTCACAAACTGGTTTATTGCCA
AGAAAATCCCAAACAGTTGTGAGTTGATTCTAGTCAGATTCCCAGAAAAGTCAAATATGAAATGCAAAAT
TTCATAGCTCTACTTCAAAGATTGTCTATGAAAGAACTTGCTTGCAAAACAATGTCCTAAAATATTTATT
CCATTCACGCTTTTACATTTTGCTTTGACATATTGCAATGACGTTTATTAATTATGGAAGTGCAAGTCTC
TTCACTGGTCTCCAGTGAGAAGGATTCATTCATTTATATATATATATATATATATATATATATATATATA
TATATATATATATATATATATATATATATATATGTGTGTGTGTGTGTGTGTGTGTGTGTGTGTGTGTGTG
TGTGTGTTACATCAGACTTGTATGTCTCGTATTTTAAGAAAGAAGAAAGCTTACCTGGTTGAAGATGATT
TTTAATGTAGCCTTGAATATGCTCATCAGGATTTTATTGAGAATATGTGTGTATCAGTGTAAATTAATCT
GTAATACTCAGTCTTCCTCTCTTTCTGAGAGTGGTCTGTAATTCTTTCTCCCTCTCTCTATACCTTTCTC
TTTACCTCATTTTCCCCCTGCCTCACTTTCTCTCTTTTGTTCTCTGTCAATTGTTGGATAATACTAGATT
CAAAATAGAATTTCAATATATTCAATACTTTTGTCTATTTTATGGAATAGTCTAAGATTAAAGTTTCAGT
GCTTTTTAAATGTATAATCAAAATCTTAAACTGAATACATGTGGTACTATTATATTTTAGGAGGGAGATA
TTAATGCCCGACTCTATGTCATTGTTCAGTATAGTGCTGTTTAAACTATGCATATTGAGGTGATTTAATA
TTGGTACATCCAATACATCCAGTATATCATTAATGGTTTAAAAAATATTCTAGATTTGGGACCGTAAATA
TAAAAAGTGTTTTCTCCATGTCTCCTCTCTTCTCTTTAATTATGTTAATGCTACCCTTTCTTTAAATAAC
TTGGCCAGAGCTAATGACAATCTTGTTAATAGTTTCCACAAATAAAATCTTCCTTTCATTCATTATATTG
TTGTCCTCATTTTATTGATTTCAGCCGTGTTGAGATGGATGTACATATTATACCGCTTCCAAAAGGCTCA
AAGACCACCCCGAAACAAGGTGAAAAATGTGTGGGTGATTATAGGGAAATCGTGTATTCTGGATACGCAG
AGTGCTCTCCTTATGATACATAGCAGCTGCGGTTTCCTGCACTGCTTCAGGCCGGTCAACAGTCCAGAAT
GCAGTGTAAATGCCCGAAAGTTGTTACTCCTAACTGACATACTATGGACACTTAGTGTCTTCTGTTGGAG
GATTGAACGATTTTTATAAGGGATCATCATGGGGTTATTAAACAGTATCTTAATGTAGAAGATATACAAA
GGTAGGACTCAAAGGAATATAGTGATGTAGGTAAAATAAATGGGAAAATTAACATCAAAATATTTTGGTG
GAATGTCTCAAAAAAATAAAAGAATTAAAGTATATTCCCTAATATTATGTACAAAGAGAATGTTTTATTA
TATAGGGGTGTTTCATACAGTGACCTTAATGAATTCTGTTAGTTACAACAGATCTGCTAATTCTGTGAGT
TTAATGAGAGCACATTATGTGATTTGATCTTATTAAATTTAAAGTGGCTATTTGCAAATATATTAAGCAC
TTTTTTCTATTTAGTCATTGAACAATGGGCTTCTGTAAATCATAATGAAAAGACTAAAACACTGTATATC
CAGAAAAAATAATTAGTTGGGTACATATCTAAACAAAATATTCACAATTGAATAAACTTAAATGACTAAG
AATCTAGTGCAAAATATATATCATTATACATTACAGAAATGCAAATCAAAATTATTCTGACATTTTTTCA
TTCCTTTCCGAAACATTAGTTTAATAACTCATGAGCGAACTTATCTTTACTGTGTTATGGAGAGAGGAGA
GCATTGCTATTCTCCTGGTGGGAACACAAACTTCTACAGCAACTGTAGAAATAAGTATGATGTTTCTTCA
TGAATGTAGAAATGGATACATCTACAGATATAACTCGAGGACATATATTCAAATGTTGATTTATTCTAGT
ATAGAGACCCTTGATAGTTTGGAAATCTTCAAATTGTTTTTTAACAAATGAATGCATAAGGAAAATATGG
TGCATTCACAGACTAGAAAAAGGAATGCAAGTAATTTTCAGGACAGTGAATGTATTTTGTGAAAGTCATC
ACACATGACTTAACCCAGATCAAAAAGGGAAAATGGAATACTTATTCACTTTAATCTGAATGTTAATTCA
GCAAACTGTGTAAATGTTTGAACAGTTTAGTGTCCGCTGTCCTTATTTTGGGAAGTACAGGTGTACTTAT
GAATTGCTGAAGGACACTGTCAGGAACAGGAATGTCAAATGTGAAGAGACAGGGAAGAGGGTGTCAATGG
AGGGAATATAGAGATGTACAGCTAAAATTGAGTGAAATTTCGATTGTATAATGGAAACCTAATGGAGTAG
ATACACTTTTTTTAAAAAATTTTATCAAGGTTAATAACGATTTAGTATACGTACAAGGACAGAAGATAAA
ATATTGATTTGTTTTATCTATGTAAATTTTCAATAATAAGTACATCTCAAAAAGTATGGATTTCAGCTTT
CAGTAAACCTGTAGTTCAGATAATGACTGTATACTTCCTAAGCAATGAGATGTTAATGTCCCTGTTGGAA
ACATAAATGTATTATATTATAAACATTACATTGCCCAAAAGCTATCCTTTTAAATTCTTTTAAAAATTAT
TTTGCATTAGATACATATCTCCTTTAATAAGAATAGAATTACTTTTTTCTAAACTACTTTTGCTAACTTA
TGACATTCAAAAATGAATTTTTCTTTCTTTTTCCAAAAGCAAATACCAACGTACATGAAGAAAGTCCATC
AGTAGTGAGAAATATAATTGCTGCAGTTTTTCAATAATCATTTCCTTTGGTAAGTGAAATTTTTTCCGGT
GTTTCAGAATTAATCTAACTATTGTCATTTCCATCAGTAGATGTAGAAGAAACCATGATATAAACAACTG
GAATTTACTAGTACAGTAAAATCTCATTAAAGTAAAACCATATCTGCAAGCTATAGGAAGTTTTCCAAGC
AATTCCAATTGATATTCTTACACAAATTATTTTTATAATAAATGTAGTAAACAAAATACTCTCATACAAA
CAGTAATATCTTTGGAGTTAAGTTCACATTAAATTCAAACTTTATCTCTAGATATAGTCTTATTAATTAA
TCTATTATTACTTTGGAAGGAAGAAAATGGAATATGGATTGTGTTGGGTAGCAGGCAACAATCAGATGCA
TCAACCTCCTTGTTTTAATCTAATCGATATGAATTTCATTTCTTCCATGAATATTTAACCAAGATTCTTC
CCTTTTAATACTCCCAGTCTCTTCATTTGTTTCACAGATCCCATAACGGTTGGATTAAATGTGTTCACTA
TGTCATGATAATAATCTTGGTCTTAGAAATTCCCTGTTTGTTGCTACTTCTGTATAAGGAAGTTTGAATC
AGATCATCCAACTTGACTCCACAGAGATGTCATTCTTCTCTAATAAGCCTTTGCACACTTTTGTCCATAA
AACCATGTTTTACCTAGAGTTTATATTGCTATTATGAAATACCATGACTACAGGGAAAAAAGAAAGTTGT
GGAAGAAAGAGTTTATTTTAGTTTACATTTTATTTTTTAAATTTTATTTCCTAGAATTTTACTATCCAGA
TTTCTACCCTCTCCCAGTCCATACTCTGACTGTCCTACATTCCATACCTACTCCCCTCATGTCCATCTGA
ATGAAGCTTTCTCACACACCACCCCCAGTCTACCAGACCTCTCCACTCCCTGGGGACTCAAGTCTCTTGA
GGGTTAAGTGCATCTCCTCTTGTTGTATCCAGAACCAGCACTCCAGGTTTAGAGGCCTCATATTATCTGG
TGCATGATGCCGCATTGATGGCTCAGTGGCTGAAAAAAACACTGGGGTCCAGGTTAGTTAACACTGCAGG
TCCTCCTGCAGGGTTGCTCCCCTCCTCAACTTCCTCCAGCTTTTCCCTAGTTTGACCACAGTTCTTAGCA
GCTTCTGTTCATTGGGTGAGTATAATTGTCTGCATCTGACTCAGCTGCTTGTTGGGTCTTTTCAGAAGGC
AGTCATGACAGATCCGTTTTGTGAACATGACAAAGCATGAGTAATAGTGTCAGGCCTTAGGGGCCTCTAC
TTAATCTGGTTCCCAAATATTGTGGGTCACTGGAATTCGTTTTACTCAGGTTCTTCTCTGGTTTTATCGC
TGAAGTTCTTTGAGAGAGGAACAAATATGGGTCAGAGTTTTGATCTGTGGATGGCAACCCTATCCCTTAC
GTGATTCTCTCTCTTCCTCATGAAGATAGTCTCTACAAGTTCCCTCTACCCAGTCCTGGACATTTCACTG
AGTCCTCATAGTCTCTTACCTCTCAGGTATCTGGAATATTCTAGAGCCACCCCACACCTCCAACCTTTTA
GCTCCTGAGGTTGCCTGTTTCCATTCAGTCTGCTGGCACTCAGGGCTTCAGTCCTTCTCCCCACCAATAC
CTGATCATGTTCCCCTCTTTCCCTTACTGTCTTCTTTCTCACCCAAGTCCCTCACTCTTCCATCCTGTGG
TACATTTCTTCTCCCTCTCAAGTGGGATTGAGATTCCAATTTGGCTGTTCAGCTTGTTTAACTTTTATTT
TTCCTTTTATAAACATTGAATATTTTTAATTTCAAAAATTATTCACTTTCCCAGTTTTCCAGTCATAAGA
CTCCTATCCCTTCCCCCACCAGTTCTTCTATAAAGGTGTTCCCCCACACCAACCACCCCCTTTCCCAGCA
CCCCCTGACATTCTCCTACACTGGGGGTTACAGCTTTGTTAGGCCTAAGAGCTTCTCCTCTCATTGAGGT
CCAACAAGGCCATTCTCTTTGCTCCATATGCAGTTAGAGCCATTGTTCTGACCATGTACACTTTTTGAAT
ATTTGTTAAGTACCAGAAAGCTATGGGTCATTGGCATTGTTGTTCTTATGGGCTTGAAAGCCAATTCAGT
TATGGTAATCCTTTCTCCAAATTTACTAACAAGAGGGTCATTTGCATTCCATTGATTTGCCAAAAACCTT
CACTTCTGTAATTGGCAAGCTCTACCTGGGTCTCTAAGAAAAAAATCTATATTTTAGCACTTCTTAGCAT
CATCAATCTTATGTAGTTTTTTGGCATATCTATCAATCTATCTATATATTTATCTATCTCTCTATGTCTA
TCTATCTGTCTGTCTATCTATCTATCTATCTATCTATCTATCTATATACATGTATGTTTATATTTGGTGG
ATCCTAAAGCTATTTGGTTAGGTGGAATATTAGAATGGATTCTGTGCAACTAGGTCAAAAATGTAAAATC
ACCAAAGGCCAATGCCAATCAGACTCCCTCCTGTTATTATGAATCTATTGAAATTGAAGTCTCTCTGTAC
ATCAAGCCATTCCTCTTCCTGCCCATCCTCCTGAGTCTTGTGTTTGGCCTGAAGAAAGAATCATGGTAAA
ACCTACAAAACCCTTAAGTCTGGCCCTGGGAACAAAGGAAGGTAGATAGTATAGAACTGATATCTAATGG
GATTAGAGATCCACATTCTATACTCCATGATGTTCTTTGCTTTACTGATGTCTCATAATTTTTGGATAAA
ATAAGTATTTGTGAGTTTATCATTTGAATTAGGCACACAATATTTACACTGTAATATTCACTCTATAGCA
CGGGATTCTTTGTTGCTAATTCATTGCAAAAAATGGAATTGCAAAACAGAATTTTTGAGTACACATTTAG
GAATATATATATATATATGTATATGTATGTATATATATATATATGTATATATATGTATATATATATATAT
ATATATATATATATATATATATATATACACATATTCTCCTAATAAGGAAAGTACAATATGAAAATGAAAT
ACAATGCTCAATCAGTTAAAGGACTCTAGGGAAACAGAGATAACCTAGGAAATTGAAGTGTATGTTCCTA
GATCTTTTCTTTTTTTTTTTCTTTTCTTTTTTTTTTCTTTTTTTTTTTATTAACTTGAGTATTTCTTATA
TACATTTCGAGTGTTATTCCCTTTCCCGGTTTCCGGGCAACATCCCCGTAATCCCTCTCCCTCCCCTTTT
TTATGGGTGTTCCCCTCCCCATCCTTCCCCCATTGCTGCCCTCCCCCCAACAATCTAGTTCACTGGGGGT
TCAGTCTTAGCAGGACCCAGGGCTTCCCCTTCCACTGGTGCTCTTACTAGTATATTCATTGCTACCTATG
AGGTCAGAGTCCAGAGTCAGTCCATGCATAGTCTTTAGGTAGTGCCTTAGTCCCTGGAAGCTCTGGTTGC
TTGGCATTGTTGTACATATGGGGCCACGAGCCCCTTCAAGCTCTTCCAGTTCTTTCTCTGATTCCATGCC
ATGATTCTCATGCCAAGTGACTTACTAACTTTCTCTATTCAGAGCATGAAACCATTAATGAAGGAAAAAG
AAGTCACCAGCTTTAGAGATATAGAGTACATAAAGGTTTCCCCTGTGTCACAGGAGACATACCTGGAAAA
GGCACTCTCAAAACTGGTCAATGTAAGGAAAGCTGTTTACAGGTATGACTTGGCAGTTCTCAGAGACATC
ATCATTAGGCCCTCCCTGAAAAATCACTTGTAAACTGGAGATACCTATATTCTTGTTTGATGTCACAAGT
CTTTTCATGACAGCAACTGCCTCTCAGATATTCCTCCAGTAACTCTAGGGTTTACTAATTGGCCTCTAGT
TCAGAGTAAACATCAACTTGGGAAGGAGAAAAAAGAGGATGAATAGATCAGATATGGGGAGAAAGAAGGA
AGCTGGTCTTCTGTCTTGGTATAAAAAAAGGAAGAGATATATGGTCCTTGGTACAGCTCAGTGAGTACTT
CGTAAGGATTTAGTGGTATTGCTAAAGAGATAGCTTTGATCTGAGCTTCCCACCTATGGGAATCAGGAGC
TGGGAGCCTCTCAGAATCATCTGACTCCCTATTCTTATGGTTCCTGGAAATCAGCGAGTTTATATCATTA
ATTTCTTTATTCCAAAAGCCAAGTATTGGGAAGGGCACAGTTGTTTTCCTGAGACTTCATGGCCTTTACT
CTTTTTGACAAGAAGAAAAAAGGTCCTAAGAAAAAAGGGAGAGTCTGGTATTGTGTCCCTAGTTCAGAGT
AACCTCCTCCATGTTTTGGATAACTATAGTGCAGTCTGGGAAGCAACAGTGCTATCATTTGAGACTTCAT
CATCTCAGTCTTTCCACTAATTTTTCCACTGACTACCACTTTACTTTTCCGAGTCAATAGGTATGATTAG
CAGTCAGGTTTCTCTTCTTTTATTTCTTTCCTTTTTTATATTTTAGCAATTTTTATTGCTTTTTTCAACT
TGATGTTTCAATATTTACAATTAATGTTATTTCATTTTCCATTTTCATGACCGTAATATTCCTATCCATA
TCCATTCCTTTCTTCTCTAACCTCCCTGACTGTGTCTTCATATTCCCTTGAACTGGGAGACAAACCTAGA
GAGGAGCAATAGCTTCTGCTTCCATTCGTGATGAACAAGGTCATCCTCTGCCACCTGCAGTTTGAGCAAT
AGCTCTGTCCAAGTACATTCATTGAATATTGGTCTAATACCAGAAACACCAGGGTCATTGAAATTGTTGT
TCTTATGGGATTGAAAGCTCCTTCACCTCTTAAAATCCTTTCTCAAAATCTGCCAACAAGCGGTCTGCTT
CAGTTCACTGGTCTGCCACTATCATTAATTTCTGTAGGTTACATGATCTACTTGTGTCTCTCAGGAAATA
TCCATATCTCGTTGCTGGAAGAATGCACTTTTTAGCTACATCTATCTTATCTAGTTTTGGTGGCGCATAT
ATATATATATATATATATATATATATATATATATATATATACTTTTGGTGGCTCCTACACCTATGTGATT
AGGTGGAATGGTAACATGGATTCTCTGGAACTACGTCAAGAATGTACAGTTCAGACATGACAATGCCAAA
TACACTCCCTCAAGTTCTTATGAACCTACAGAAGTTGAGGTTTTACTGGTCCTCAAGCCATTCTTCTTTC
TGCCAATCCTCCAGTATCTTATGTTTGCGCTTCAGAGAGAATCATGGTAAAATATCCAACCCTCAAGTCT
AGCAATTGGAACACAGGAAGTTAGATAGTGTAGTACTGATATCAAATAGGACTAGAGAAATGAATTCTAT
AGTCATTTTGTCCTTGCTTTCGTGAAAATGAAATTGGAAACAGAATTTTTAGGTACACATTCAGGAATAT
TAATAAAGTCTCTTATCAAGGAATGTACAATGAGAAAATTAAATACAATATTCATTTTATTAAGGTTTGT
AGGGTAAATATTGGCTTTTGGGAAATAGAGAAAACATGGGATATTGAACTGTATGTCACAGGAATGAACC
TGGGAATAAAATTATATCTAGAAGAATCTCCTCCACTCTATGTACCTAAATCTTTTCTAGCCATGCTAAG
CACCTGACTAACTTTCTCCATTCAGAGCAAGTAACCACTAACAAAGCAAAGAGAAGTCTCTAGATTTAGA
GAGATGAAGTATGTAAAGGTTTCCACTGTGTCACAGGAGACACTCCTGAAAAGGGCACCCTCAAATCTGG
TCAATGTAAGGAAAGCTGTTTAGGAGGTAGGCCATGGCGGTTCTCAGTGCCATCATAATTAGTCCCTCCC
TGAAAAATCTCTTGTACCCTGGAGAGCCATAGCTTCTTCTGTGATGTCACAAGTGTTGTCATGATTACAA
CTGCCTCACAGATATTCCTTCAGTACCTCTAGGGTTTACTAATTTGCCTCTAATGCTGAGTAAACAGCCA
TTTGGGAGGGAGAACACAGAGGATGAAGTGATCAGACATGGGGAGTAGTAAGCTGGCCTTTTGTCTTGGT
ATAAAAATGAAGAAATATCCCACACCCTCGGATTCCGGCCCACAGCAGCTCTCAGCTCCCAGACACCGTG
GGAAAGAGACCTCACCGCCTGGTCAGGTGGGCACTCCTGAGGCTGCAGAGCAGAAGAGACCACCAACACT
GCCCACCCCTGCCCACATCCCTGGCTAAAGACAAAACTGTATAAGACCTCTGGGCTCCCGTGAGGGAGGG
CCCAGGAGCGGCAGGACCCCTGCCTGAGACACAACCAGAACCTGAAGGAAACAGACCGGATAAACAGTTC
TTTACACCCAAATCCCGTGGGAGGGAGAGCTAAACCTTCAGAGAGGCAGACAAGCCTGGGAAACCAGAAG
AGACGGCTCTCTGCACACACATCTCGGACGCCAGAGGAAAACAACAAAGGCCATCTGGAACCCTGGTGCA
CTGAAGCTCCCAGAAGGGGCGGCACAGGTCTTTCTGGTTGCTGCAGCCGCAGAGAGCTCGTGGGTAGCAC
CCTGAGAGCGAACTTGAGCCTCGGAACCACAGGTAAGACCAACTTGTCTGCTGCAAGTGACCTGCCTGGT
GAACGCCAGACACAGGCCCACAGGAACAGCTGAAGACCTGTACAGAGGAAAAACTACACGCACGAAAGCA
GAACACTCTGTCCCCAAAACTGGCTGAAAGAAAACAGTAAAACAGGTCTACAGCACTCCTGACACACAGG
CTTATAGGATAGTCTAGCCACTGTCAGAAATAGCAGAACAAAGTAAAACTAGAGATAATCTGATGGCGAG
AGGCAAGCACAGGAACCCAAGCAACAGAAACCAAGACTACATGGCATCATTGGAGCCCAATTCTTCGACC
AAAATGTCCAAACACACCAGAAAAGGAATATCTAGTTTCTAAATCATATTTGATCATGATGCTGGAGGAC
TTCAAGAAAGACGTGAAGAGCTCCCTTAGAGAAATTCAGGAAAACATTAATAAATAAGTAGAAACCTACG
GAGAGAAATCGCAAAAATGCCTGAAAGAATTCCAGGAAAACATAAATAAACAAGTAGAAGCCCATAGAGA
GGAGACACAAAAATCCCTGAAAGAATATCAGGAAATCATAAATAAACAAGTAGAAGCCCATAGAGAAGAG
```
