## Supplemental_Data_1 for "The SHR/Akr Y chromosome reveals repeated turnover of the rat pseudoautosomal region" (part 21 of 81)

```
TCAAAAAATCCCTGAAAGAATTCCAGGAAAACACAATCAAACAGTTGAAGGAATTAAAAATGGAAATAGA
AGCAATCAAGAAAGAACACATGGAAACAACCCTGGATATTGAAAACCAAAAGAAGAGACAAGGGGCTGTA
GATACAAGCTTCACCAATAGAATACAAGAGATGGAAGAGAGAATCTCAGGAGCAGAAGATTCCATAGAAA
TGATTGACTCAACTCTCAAAGATAATGTAAAGCAGAAAAAGCTACTGGTCCAAAATATACAGGAAATCCA
GGACTCAATGAGAAGATCAAACCTAAGGATAATAGGTATAGAAGAGAGTGAAGACTCCCAGCTCAAAGGA
CCAGTAAATATCTTCAACAAAATCATAGAAGAAAACTTCCCTAACCTAAAAAAAGAGATACCCATAGGCA
TAAAAGAAGGCTACAGAACTCCAAATAGATTGGACCAGAAAAGAAACACCTCCCGTCACATAATAGTCAA
AACACCAAACGCACAAAATAAAGAAAGAATATTAAAAGCAGTAAGGGAAAAAGGTCAAGTAACATATAAC
GCCAGACCTATCATTATCACACCAGACTTTTCGCCAGAAACTATGAAGGCCAGAAGGTCCTGGAATGATG
TCATACAGACCCTAAGAGAACACAAATGCAAGCCCAGGTTATTGTATCCTGCAAAACTCTCAATTAACAT
AGATGGAGAAACCAAGATATTCCATGACAAAACCAAATTTACACAATATCTTTCTACAAATCCAGCACTA
CAAAGGATAATAAATGGTAAAGCCCAACATAAGGAGGCAAGCTATACCCTAGAAGAAGCAAGAAACTAAT
CGTCTTGGCAACAAAACAAAGAGAATGAAAGCACACAAACATAACCTCACTTCCAAATATGAATATAACG
GGAAGCAATAATCTTTATTCCTTAATATCTCTCAACATCAATGGCCTCAACTCCCCAATAAAAAGACATA
GATTCACAAAATGGATACGCAACGAGGACCCAGCATTCTGCTGCCTACAGGAAAAACACCTCAGAAACAA
AGACAGACATTACCTCAGAGTGAAAGACTGGAAAACAATTTTCCAAACAAATGGTCAGAAGAAGCAAGCT
GGAGTAGCCATTCTAATATCAAATAAAATCAATTTTCAACTAAAAGTCATCAAAAAAGATAAGGAAGGAC
ACTTCATATTCATCAAAGGAAAAATCCACCAGGATGAACTCTCAATCCTAAATATCTATGCCCCAAATAC
AAGGGCACCTACATATGTAAAAGAAACCTTACTAAAGCTCAAAACACACATTGAACCTCACACAATAATA
ATGGGAGATTTCAACACCCCACTCTCATCAATGGACAGATCATGGAAACAGAAATTAAACAGAGATGTAG
GCACACTAACAGAAGTCATGAGCCAAAAGGACTTAACGGATATTTATAGAACCTTCTATCCTAAAGCAAA
ATGATATACCTTCTTCTCAGCTCCTCATGGTACTTTCTCCAAAATTGACCATATAATTGGACGAAAAACG
GGCCTCAACAGGTACAGAAAGATAGAAATAATCCCATGCGTGCTATCGGACCACCACGGCCTAAAACAGG
TCTTCAATAACAATCAAGGAAGAATGCACACATATACTTGGAAATTGAACAATGCTCTACTCAATGATAA
CCTGGACAAGGAAGAAATAAAGAAAGAAATTAAAAATTTTTTAGAATTTAATGAAAATGAAGGTACAACA
TACCCAAACTTATGGGACACAGTGAAAGCTGTGCTAAAAGGAAAACTCATAGCGCTGAGTGCCTGCAGAA
AGAAACAGGAAAGAGCATATGTCAGCAGCTTGACAGCACAAGTAAATGCTCTAGAACAAAAAGAAGCAAA
TACACCCAGGAGGAGTAGAAATCAAGAATCAATCAAACTCAGAGCAGAAATCAACCAAGTAGAAACAAAA
AAGACCATAGAATGAATCAACAGAACAAAAAGTTGGTTCTTTGCGAAAATCAACAAGATAGATAAACCCT
TATCCAGACTAACGAGAGGACACAGAGATTGCGTCCAAATTAACAAAATCAAAAATGAAAAGGGAGACAT
AACTACAGATTCAGAGGAAATTCAAAAAATCATCAGATCTTTCTATAAAAACCTATATTCAAAAAACTTG
AAAATCTTCAGGAAATGGAAAATCTCCTAGACAGATACCAGGTACCGAAGTTAAATCAGGAACAGAGAAA
CCAGTTAAACAACCCCATAACTCCTAAGGAAATAGACGCAGTCATTAAAGGTCTCCCAACCAAAAAGAGC
CAAGGTCCAGAAGTGTTTAGTGCAGAATTCTACCAAACCTTCATAGAAGATGTCATACCAATATTGTCGA
AACTATTCCACAAAATTGAAACAGATGGATCACTACCGAATACCTTCTACAAAGCCACAATTACTCTTAT
ACCTAAACCACACAAAGACACAACAAAGAAAGAGAACTTCAGACCAATTTCCCTTAGGAATATCGACGCA
AAAATACTCAACAAAATTCTGGCAAACCGAATCCAAGAGCACATCAAAACAATCATCCACCATGATCAAG
TAGTCTTCATCCCAGGCATGTAGGGATGGTTTAATATACGGAAAACCATCAATGTGATCCATTATATAAA
CAAACTGAAAGAACAAAACCACATGATCATTTCATTAGATACTGAGAAAGCATTTGACAAAATTCAACAC
CCCTTCATGATAAAAGTCCTGGAAAGAATAGGAATTCAAGGCCCATACCTGATCATAGTAAAAGCCATAT
ACAGAAAACCAGTTGCTAACATTAAACTAACTGGAGAGAAACTTGAAGCAATCCCACTAAAATCAGGGAC
TAGACAAGGCTGCCCACTCTCTCCCTACTTATTCAATATAGTTCTTGAAGTGTTAGCCAGAGCAATCAGA
CAACAAAAGGAGGTCAAGGGGATACAGATCAGAATAAAAGAAGAATTCAAAATATCACTATTTGCAGATG
ATATGATAGTATATTTAAGTGATCCCAAAAGTTCCACCAGAGAACTACTAAAGCTGATAAACAACTTCAG
CAAAGTGGCTGGGTATAAAATTAACTCAAATAAATCAGTTGCCTTCCTCTATACAAAAGAGAAACAAGCC
GAGAAAGAAATTAGGGAAACGACACCCTTCATAACAGACCCAAATAATATAAAGTACCTTGGTGTGACTT
TAACCAAGCAAGTAAAAGATCTGTACAATAAGAACTTCAAGACACTGAAGAAGGAAATTGAAGCCCTCAG
AAGATGGAAAGATCTCCCATGCTCATGGATTGGCAGGATTAATATAGTAAAAATGGCCATTTTACCAAAA
GCAATCTACAGATTCAATGCAATACGCATCAAAATACCAATCCAATTCTTCAAAGAGTTAGACAGAACAA
TTTGCAAATTCATCTGGAATAACAAAAAACACAGGATAGCTAAAGCTATCCTCAACAATAAAAGGACTTC
AGGGGGAATCACTATCCCTGAACTCAAGCAGTATTACAGAGCAATAGTGATAAAAACTGCATGGTATTGG
TACAGAGACAGACAGATAGACCAATGGAATAGAATTGAAGACCCAGAAATGAACCCACACACCTATGGTC
ACTTGATTTTTGACAAAGGAGCCAAAACCATCCAATGGAAAAAAGATAGCATTTTCAGCAAATGGTGCTG
GTTCAACTGGAGGGCAACATGTAGAAGAATGCAGATCGATCCATGCTTATCACCCTGTACAAAGCTTAAG
TCCAAGTGGATCAAGGACCTCCACATCAAACCTGATACACTCAAACTAATAGAAGAAAAACTAGGGAAGC
TCACTGATGCCTTGGTAGGGGTTGTGTGGTATTGCTGAACAGATAGCCTTGATCTGAGCCTTCCACATTT
GGGAATCAGGAACTGGGGTCCTCTCAGAAGAATCTGTTCTTATGGTTCCTGGATGTCAGAGAGTTTATAT
CATTCATTTCTGTATTCCAAAAGCCAAGTGATGGGATGGGCACAGTTGTTTTCATGAGAGCGCATGGCCT
TTATTCTTTTTGACAAGAAGAAAAAGTACCTAAGCAAGAAAGGAATGACAATGATTGTGTACCCAGCTCA
GAGTAAACTCCTCCATGCTTTAGAAATCCATTGTCCAGTTCATGTCTGACACTAATATCTGGGAGAGAGA
AGTGCTTCTAGTTGAGACTTCACCATCTTAATCTTTCCACTATTATATCTCTGACTACCATTCCCTGACA
GTGACTTATTTGATTTCTGAGTTAACAGGTATGATTAGCTGGCAGTTTTCTTTTCATTTATTTCTTATAG
TTTTTTTTTATTTTTTACAAATTTTATTTGTTTTTTAAACAAATAAATTTCTACATTTACATTTAAAATA
TCATTGCCTTTAAGAATTTCCTCCCATAAGATCACTAACTGATCCATCTCCACTTCTTCTAAAAAGCACC
TTACTGTCCCTTCACATTCCTTTAACTGCGAGTCAAACAAAGGGAGTAACAAGGCCTTCTACTTTTATTG
TTGGCCAAGAAGGCTATCCTCTGCTACATATGCAGTTGGATGCAAAAGTCCATGTACAGTCTTTGAATAT
TGGTTTAGTAATAGAAAGTTCTGGTTCATTGGCATTATGTTCTTATGCTGTTCTTATGTCAGCTCTTAGC
CTTTCTCAGAATCTAACAACATGAAGTCCATTTCAGGTTACTGGTTTGCTACTAGCATTCACTTCTTTAT
TTGACACGCTCTAGCTGTGTCTTTCAGGACATATCTATATCTGTTTCCTGTCAGAATGCATTTCTTAGCT
TCATAAACCTTATCTAGTTTTGGGGGCATACATATATATATATATATATATATGTATATATATATATATA
TATACACACACACACACACACACACACACACACACACACACACACACACACATACACACACTTTGGTGCC
TCCTACAGCTATTTAGATAGTTGGTTAGGTGGAATGGTAACATGGATTCTGTGCCACTAGGTCAAGAATG
TAGAATTTACAGTTTACATATTAAATAGACTCCCTCTGGTATTTATGAAGGTATTGAAGTTTAGGTATCA
CTGTTCTTCAACTCCTTCTTCTCCCTGCCTTCTCTACAGTTTCTTATAGTTGGCCTTAATAAAGAATCAT
GGTAACACAAGTAAATTCTTCAATTCTGGCCATGGGAACAAAGGAAGGTAGATAGTGTAGTACAGATATC
AAATGTGACTAGAGAACCAAAACGTATAGTCCATGTGGTTCTTTGCTTTATTGATGTCTGGTGATAAAAA
AAGATTTGGGAGTTTATCATTTGAAGTAGGTAGACAGTATTTACACTGTTATACTCACTATAGCTTGGCC
CCATCTGTTGCCAAAATCATAGCAGAAAATGGAATTGGAAAACTGAATTTTTGAGTACACATTCAGTAAT
ATTTATAAAGTCCCCTATCAAGGAATGTACAATAAGAAAGTGAAATAAAATATTCATTAACATAAAGGAC
TATAGGGAAAATACTGGCCTTTACAAAACAGAGAAAACCTAAAAAAATGAACTGTTTGTCACAGGAATGG
ACTTGGGAATAAAAAATATTATCCAGAAGAATCTCTTCCACTCCAAGTTCCTAGATAATTTTTACCCATG
CCAGGACTGTGACTAACTTTTTCCATTCAGACAATGTAACCAATATTCAAACAAAAAGAAGTCTCTAGTT
TTACAGAGATGGAGTACATAAAGGTTCGCCCTCTGTCACAGGAGACATACATGGAAAAGGCACTCTCGAA
CCTGCCAATATAAGGAAAGCTATTTTTATGTAGGCCATGGCAGTTCTCAGTTACATCATCATTAGTCCCT
CAATGAAAATTCTCTTGTATCCTGGAGAACCCTAGCTTCTCTTGTGATGTCACAAGTGTTTTTGTGTCTG
CAAATGCCTTTCCGATATTCCTTCAGTACCTATAGGGTTTACTAATTGGCCTCTAGTTCAAGGGAAACAT
CAATTTTGGAGTGAGAACAGAGTATGAAAAGCTTAGAGATGTGGAAAATGAAGAAGGCCTTCTGTCTTGG
TATAAAAAAAAAAGGAAGAAATATGTCAACCCTGGGAAAATTCACTGAGTCCTTGGTAGGAGTTGAGTAG
GTACATTGAAGAGATAGAATTGATCTGAGCCTTCCACACATGGGATCAGGAGCTCATAGGCTGTAAGAAG
CATCTGGACTTCCCTGCTTCTAGTGATTCCTGTAAGTCAGGGAGTTTATATCATTAATTTCTTTATCCCA
AAATACAGGTGTTGGGAAGCACACTGTTCTTTTCGTTAGAGGTCATGGCTTTTTTTTTTTTTTGCACAGA
AGAAAAAGGTCCTAAGGAAGAAGGGAAAGACAAGTAGTGTGTCCTAAGCTCAGAATAAACTCCTCGATTA
ATTGGATACTTATTTTACAGTTTGTGTCTGGATCTGGTATTTGAGAGAGAGACGTGTTTCTAGTTCATCA
TATAGTGTTTTGCTCTACAGGAAACACACTCAAAATCATAAATATTTACACTCCAAATACAAGGGCACCT
ACATACAAAAAAGAAACCTTACTAAAAATGAAAGAACATATTGAACGGCAAACAATAATAGCAGGAGTTT
TCAACACACCATTCTCATCACTGGACAGATCACGGAAACAGAAATTAAACAATCCTAGACAGACTAACAG
AAGGTATAAACCAAATGGACTTAACAGATATTTACAGAACATTCTATCCTAAAACAAAAGGATGTACCTT
CTTCTCACCACCTCATGTCACTTTCTCCAACATTAATAATATAATCAGACAAAAATCAGGCCTCAAAGGA
TTCAGAAATATAGAAATAATCCACTGCATCCTATCAGACGACCATGGGCTAAGGCTGTTCTTCAATAAAA
ATTAGGAAAGAATACCCAAATATACATGGAATTTAAACAATGCTCTACTCAACGATAACTTGGTCAAGGA
AGAAACATATGAAGAAATTAAAGACATCTTAGAATTCAATGAAAATGAAGGTACAATATACCCTAACCCT
TGGAACACAATGAAAGCAGTGCTAAGAGGATAAATCATAGCTCTGAGTGCCTGCAGAAAGAAATAGGAGA
AAGCATACTTCAGCAGCTTGACAGCAAACCTAAAACCTCTAGAAGAAAAGAAGTAAATACATTCAGGAGT
AGTAGAAGGCAGGAAAATAATCAATCTCAGGGCTGAAATCAACCAAGTAGAAAAAATGTGACCATAAAAA
GAATCAACAGAATCAAAAGCTGGTTATCTGAGAAAATCAACAGGATACATTAACCCATAGCCAGACTAAC
CAGAGGATACAGAGAGTGTGCCCAAATTAACAAAATCAAATATTAAAAAGGGAGACATAACAGCAGAATC
AGAGGAAATTAAAAAAATATTGTACTACAAAAGCCTATGTTCAACAAAACTTGAAAATCTGGAGAAAAAG
GACAATTTTCTAGACAAATACAAGGTACCAAAGCTAAATCAGGATCAGGAAAAGATAAACCATTTAACAA
CTCATACCTCCCAAAGGAATAAAAGCAATCATCAAAACTCTCAAAACCAAAAAGCGTCCAGGATCAGATG
GGTTTAGTGAAGAAACCCATCCAAAATTCACTGAAAATTTCATACCAATACTGTCCAAACTGTTCTATAA
ATTTGAAACAGATGGAATACAACCAAATTGCTTTCATGAAGACACAATTACTCTTATAACTAAAACACAG
AAAGACCCAATAAAGAAAGAAAACTTCAGACTAATTTCTCTTATCAATATCGACACAAAAATACTCAAAG
AAAATCTTGCAAACCTAGTCCTAAAACACATTAAACAATCATCCACTCTGATTAAGTAGAATTCATCCCA
GGCTTGCAGGGATGCTTTAATATACAGAAAACCAACAATGTAATTCACCTAATAAAAAAAAAATCAAAGA
TGAAAACCACATGATCCTTTCATTAGATGCTGAGAAAGTTTTTGACAAAATTCAACATCCCTTCATAATA
ACAGTCCCGGAGACTACAGTAATTTAAGGCCCATACGTAAACATGTACAGCAAATCCATACCTAACATTA
AACTAAGAGGAGAGAAACTTAAAGCAATCACACTGAAATCATGGACTAGACAAGGCTGCCCAATCTCTCA
CAACTTATTCAATATAGTTTTAGACGTCTTAGCCAGAGAGAGCAGACATTGAAGGAGGTCAAACGGTTAT
AGATTGGAAAGGAAGAAGTCAAAATAGCACTGTTTGTAAATGATATGATAGTATACTTAATGACCTCAAA
AGTACGAGAGAATTACTAAGCCTGATAAAGAATTTCAGCAAAGGGGCTGGGTATAAAATAACTCTGCAGG
AAAGCTAAACAAGCAGAGAAATAAACTAGGGATATGACACCCTTCACAATAGCCCCAAATAATATAAAAT
TTCTCAGGGTGAATTTATCCAAGCAAGTAAAATATCTGTATGGGAAGAACCTCAAATCTCTGAAGAAACT
GAATAAGATTCCAGAAGATGCAAAGGTCTCCCATGCTCATGGGCTGGCAGGATTAATACAGTAAAAATGG
GCATTAAACCAAAATCGATCTACAGATTCTTTCCAATCCACATCAAAATTCCAATGCAATTCTTCGTAGA
TTTAGACAGAACAATTCATTAATTCATCTGGAATAACAAAAACACAGAATAGCTAAAACTGTCCTCAACA
ATAAAAGAACTTCCTTGGGAATCACTATCCTTGAACTCAAGCAGTATTACAGAGTAACAGTGATAAAAAA
CTGAATGGCATTGATACATAAGCAGGCAAATAAACCAGTGGAATAGAATTGAAGACCCAGAAATGAACCC
ATACACCCATGGTCACTTAATTTTTGAGAAAGGAGCCAAAACCATCCAATGGAAAAAAAAGATAGCATTT
TCAGCAAGTGGTGCTGGTTCATCTGGGAGTCAGTATGTAGAAGAATGCAGATTGATCCATTCTTACTGCC
CTGTAGAAAGCTTAAGTCCAAATGGATCAAGAACCTCCACTTTAAACCAGATACACTAAAATCGATAGAA
GATAAAGTGGGGCAACATCTTGAACACATAGGCACTGGGAAAATTTCCTGATCAAAACACCAGAGGCTCA
AGTTCTAAGATCAAGAATCTACAAATGGGATCTTATAAAACTGCAACGCTTCTGTAAGGGAGAGGACACT
GCTGTTAGGACAAAATGGTAACCAACACATTGGAAAACGATCTTTACCAATCCTACAACTGATAGAGGGA
TTTTATCCAAGATATACAAAGAACACATGAACTTAGACAGCAGGAGACAAATACCCTATTGAAAAATGGT
GTTCAGAGCAAAACAGAGAATTCACAGCTGAAGAATATCAAATGGCAGAGAAATATCCAAAGAAATATTG
AACATTTATATTTATAAAGGGAAATGCAAATCAAAATAACCCTGAGATTTCACCTCACACCAGCCAGATT
GGCTAAGATCAAAAACTCAGGTGACAGCAAATGCTGGCGAGGATGCAGAGAAAGAGGAACACACCGCCAT
TGTTGGTGTGATTGCAGACTGGTACAACCATTCTGGAAATTAGTCTGGGGGTTCCTCAGAAAATTGAACA
TTGAACTGCCTGAGGATCCAGCTATACCTCTCTTGGGCATATACACAAAAGATGCCCCAACATATAACAA
AGTCATGTGCTCCACTATGTTCATAGCAGCCTTATTTATAATGGCCAGTAGCTGGAAAGAACCCAGATGC
CCTTCAACAGAGGAATGGATACAGAAAATGTGGTACATCTACACAATGGAATATTTCTCAGCTATCAAAA
ACAATGACCTTATGAAATTCGAAGGCAAATGGAGGGAACTGGAAATATGCTGAGTGAGGTAACCCAATCA
CAGAAAACCACACAAGGTATGCACTCATTGGTAAGTGGCTATTAGCCCAAATACTTGAATTACCCTAGAT
GCCTACAACAAATGAAATTCAAGAGAGATGATCAAAATATGAATGCTTCACTCCTTCTTTAAAGAGGGAA
CAAGAATACACTTGGCAGGGAATAGAGAGGTAAAGATTAAAACAGACTCAGATGGAACACCCATTCAGAG
CCTGCCCCACATGTGGCCCATACATATACAGCCATCCATTAGACAAGATGGATGAAGCAAAGAAGGGCAG
GCTGATAGGAACCGGATGTAGATCTCTCCTGAAAGACACAGCCATAATACAGCAAATAGAGGCAAATTCC
AGCAGCAAACCACTGAACTGAGAATGGGACCCCGTTGAAGGAATCAGAGAAAGAACTGGAAGAGATTGAA
GGAGCTCGAGATCCCTTATGAACAACAATGCCAAGCACCCATAGCTTCCAGGGACTAAGCCACTACCTAA
AGACTTTACATGGATGGACCGTGGACTATGACGTCATAGGTAGCAATGAATATTCTAGTAAGATCACCAG
TGTAAGGAGAAACCCTGGGTCCGGCTAAGACTGAACCCCCAGTGAACGTGACTGTTGGGGGGAGGGCAGC
AATGGGGGAGTGGGAGGGATTAGGGGGATGTTTGCCTGTAAACCAGGAACGGGAATAACCCTCGAAATGT
AAATAAGAAATACTCAAGTTAATAATAATAATAATAATAATAATAATAATAATAATAATAATAATAATAA
AAGAAATGGCTAGGTCCACAAGAATCCCCCTCGCAATCAAGTATATTTTTAATCATTTTCTTTGACAAAC
TTGTAAGGATTGTTTACAGCCCATATATCTGCAAATTGAGTTCTCTGATCCCCCAGTTTCTTATCTCCAT
GACATCCTGCTATGACTTGCTACTGCTCTTCTGTTGGGAATAGGAAAAAAAAAAAAGCTTTTAAGTTCAG
AACCAAATGCATACACTCCTTTTGAATTTTTAACCTTTTCCCAAGAACTGTCAATCAGTTATTTCCCATC
CTTGCACTAAAATGTATTCCTTCTTTGTCTGCTGAGTAGATTGCATCAGCCCACACCTTACACAGTGCAA
AGAGCTGTGACTAATGCAGGTTAATAAAGTGCTTTTTAAATACTCACATAAATTGTTCTCAGTAACTTTT
TCTGTGTGGCTCTATTGGGAGATATATTCAGAAGTACAAAACTACTGTTGCTCTAACATGTATCTGTTGC
CATGTCAGATGAGGGCACTGTTAGCACCGTGATATTAGTGTCCCTGAACATTCACAGTTTGACAAAGGGT
CTGTGCTAGAAGAGTATTGATAAATGTAGCAATTCTTGTTAAGTGCTAGAATTTAATTGAGTATCTCCGT
GAAGGAAACACAACCCCAGACTTCCATAATTTTAGTTCTTGATAAGGAATGCCAGTAGTCAGTACCAGTA
TGCACCATGATTTATAGACTTGACAGTTGATTTGGTAAACGATGCTATATGGATTCTTTAACTAAATTAT
CGGAATCATCTTAGATATAAATGAGTGCTGGGATAGATTATACTACTAATATATTCATTAAGAAGTTAAA
ATTGCTGGTACGTGCTATTGACAGAAAATACAGCACTAACCTAAGGAAATAAGAGATAGTTAATTCTTGA
GGCAAACCTAAGTGGTAGTAGCCTGGGAACACAGACTTCAGGTTATAACTACTGGAGGTGATCACATAAT
ATTTTATTTGATACAGAACAAAGAAAAACATAAATCAGTGCATTTATCACATTGGTGGTCTCTGCAAGTA
AGCAGGTTACAGCAAAACAAGGGGAACTCTGTATATATCTGGGAAGTCTGATAACATGTTTAGCTTTCAG
ATAGGTAAGGGCTGGAGCCCTGCTAAGCATATATTTTAGGGCTGTAGTGAATTTGGTCCCCAACACCCAT
GTAAAGGCTCTGGAAGGCAGCAAACACCTATAACTCCAGCTCTGGGGAGATAGACACTGTGACTTGCTTG
CCAGTCACATTATGGTGTCATTGAGATGCAGGTTCATTCAGAGACCTTGTCTCAAAAAATAAGATGGAGA
ATGCCTGGAAGACACTGATACCAAGATCTCCACACACAGAGAGCACATTTGACAGATTTGGATAGTCACA
GGCACGTTCAGACACAGGCATGAACAGTGACTGACTTACAAAGGGACAGTCTAATGTAGTCTGGTTACAG
TCTTCACACCATCTACACTCACAAATCTCAGCATTGAGACTCAGCCTTGAGGAAGTTATGTTTACATAGG
ATCTTTAACAACACAAAAGGATTACAAGTCCAAGGCCTGTCTTATTTATAGAGTGAGTTCAGGAAAACCT
GGCAACATAATAATATCCTGTCTCAAAATAAGTAATATATAGCTTACCTGTCATTCATGGAGCTCTGTGG
TCAGTCCTTAGCACAATGTAAGAAGAAGTACAAAGAATGTTGGGGTGGGCCAGCAAAATGGTTTCACAAG
GAAAGGCACCTGAAGAAAAACTTAACAGCCTGAGTTCAGTTGCTGAGCATCCATGGTAGAGAAAAAGAAC
TGCCTGCCTCAGGTTGTTTTCTGACCTTTGTGTTTAAACAGTTGGCTTATGAGGAAATGGCTGCTTTTCC
CCAGTATCACAGGGGGCTGGGGAATGTGAACAGAAGTTTGAGTCAGCATAATTTATCTACACAAGAAGCA
GTTCTGTACTACTAAATATATATATATATATATATATATATATATATATATATTTCCTATTGAACTATAG
TTTAATGTGGTACAGTTTTACCTTGATATATTTGATGCATTGATGACTTATCTACTACATATATATGTAA
ACTAATAGTAAACTATACTATTTTCTCGGGGTTGGGGATTTGGCTCAGTGGCAGAGCGCTTGCCTAGGAA
GCGCAAGGCCCTTGGTTCGGTCCCCAGCTCCGAAAAAAAGAACCAAAAAAAATTATATTATTTTCTCAAA
AACAAAAAAATATCAGATTACATTATTTTTCATTACAAGTACTAAGAGAAGTTTCCTTATATCTGATTTA
AAATTATAGAGCTTTGTTTAACTGTATATACTAAGGAATGGTTAAAGTGGTAAATTTATGGAGGTTTAAA
ACCACATATTTTTGAAAGGCTTCTATTATACTATCTTGTGTAAGTAGTGATCAGTAAAACCCTTAGCACA
CATCTCTCACACAGCCTGCCACAGATAAAAGGCGACATTCAGACGACATGTAGCTGAGATTGACCGTGGA
GGTGAAGGTCTGATCCTCCTGCCATAACCACTCAAGTTCTGGGATTACAGAAGTGAGTAACCCTGCCTGG
CTCCTTATTATTATTTTTTAATACCAGGCTCGTGCTCAGGACCCTGAGTGAGGTGTGCCATGTGGTCAGT
GTGCCACGGGGATCATCCAGCCTCACCTTGCAGTGTAAGGAAGAAGTAATTCTGCTTCCTTCTTCTGTTT
CCCTGGACCCCAATTGTCACAGTTGTTTTTGTCTTACACATAGCTATATCTTTAAAGTGGAGATAATAAT
ACCTATATCTATTTACTTCAAAGAATCATTGTAAGAATTGTCCTGAAATCATGGTATAGACTTTATAGGT
GTGCTTGCTGCATGGATGCCATGGAGAGAAAAATGAAGTGGCCATTTATTAATTTTGTTTATCATATCAC
TAAAGTTTTTAAAATACTTTAATATTGCTGCATATTGGATACATAAATAATTTTTGTACCAAAAAGTCTA
GAACTTGGCATGGCAAAATTTTGACGTTGAATTGTGATCAGATTTCATTTCCTTCTTTCCTTCCTTTCTT
CCTTCCTTCCTTCCTTCCATCTTTCCTTCGTTCCTTCCTTCTTTCCTTCCTTCATTCCTTCCTTCCTTTC
TTCTCTGTTTTCTTTCTTTAAGATTGGGTCTCGTGTCAGGTGGTAGCAATGCATCCCTTTAATCCCAGCA
GAGGCAGTTAGATCTTTGCGTTTAAGGCTACCCTTGTCTATAGATTGAATTTGGGATAGCCAGAGTTATG
CAGAAAAGACCTGTAATGAAGGAGAAAACAAAGAACAGAACAGAACAGAACAAAACAAATCAAAAAGTAC
AAGTCTCACATAAAAATTAAAAAAAGACAGGGCTCAGCCACACATAGGTCTGACGAGCTGCAATTCCATT
ATGGAGGAAGCTTGACCTTGAACTTCTGATTCCTTCTTTGTGTTTCCCTCCTCAGTGCTGGGATTACAGG
AATGTGCAACAACAACAACCAGTTTTATGTGGGGATGAACATCAAACTCAGGGCTTCCTTTGCTAGGCAG
ATGTCCTTCCCATTGAGCCATCGCCCCAGCCCTATTTAAGTTATTTTATTGGACAGTGTCCTAAAAAACA
AAGTCTTTAGTAGTAATTACTGAGACAAAAGAATCTAGTCAAAATGACTAATTATGTAGATATTGTTCTA
TTGAGGCTGTTGCAAAAGAAACATTTGTGAGGAAAGAAGAGTAAAAGACCATGACATGACCTTGTTTAGA
CTCTGATGTGATTGTTTCAAAGAACGAGTATGCCTAGGTTACCATACTAACAGCTTAACTGTATTAAGTA
CACTTTGAAAATTGTTACAGTGAAGTGGTTGTTTTTATTTTATGCTGGATGATTGGTTAAGATGAAGGTG
TATGCATTAACTCTGCACTGGAATCGTTGTAGGTGAGCTTTTAGGTATATATTTAGAAAGATTAATCATG
ATTATATCTATTTGGCCTCTTTTATTATATTAAAAAAGAAACATATTTGAAATAAGTTATTTTCTATCAT
TGATTTTTCGAGACAAAAGAATTCAGCTAGCACCCAATCACTGTATTCAAAGAATCATATTTCATTCATG
ATCACAGTTGAAACAAGTGTTTTCTTGGAAATTTGGATTGGAAAAGGAGGGAATTATTTTAAATGGGTTC
TGGTTTCCTTAAGATTTCTTTGCTATGCAATGAAAGGTATATGGGAAGTATAGGAGCAGAAAGATGTGAC
CTTATTGCTTCTAGCAAATTGTAAGGAGAAAGTATTTCATTAGATTGTATGGCATTTGTAAATTCTGACT
TTTTTTTCAGAGGTGAGGACTGAACCCTGGTTCTTGCACTTGCTAGGCAAGCCCTCTACCACTGAGCTAA
ATTCCCAAACCCAACTTCTGATGTTTTGTAATACACATAAAATCCTAGTGGAATTAGAACCTGACTGTTC
ACATGAATAATAGGGATTGGTGGCGGTGAGGGTGGGGGACTTACATGTCATGTTTCCTTAGACTTCTTAG
GTTGAGGTAGGATTAGCTATTACATTTTTGAAGGAGACCATCTGTATAGCTCACTCACATCCATTTTATT
TGTGCCCAGTTCTTGTCTGCGTCTCTTTGTACACTCTGAAGGCTGATCCTCTCAGAGAGGTTTTCTCAAC
TCCAGTCTGGACCTCTGCAGAAGTAGCTGCTTCATTATTCTGAGTGAGCACAAGTAGTCCTGAAGTGCTG
CTTCTCTAGGGTTCAGCCAGTTGTTCCTCTTTTGCTGCCCTGAATAATAGGCTTCAGGTCCACATTTTAA
TCTGCTTATACTATAATAAAAATAGTAATTGTGGTTTTTAATTCTCTAGGGAAAATTTTGTTCCATTAAC
ATTAAAAGATATATGTGCTATTAGCAAAAAAAAATATTTGGACAAATGTTCTCATATTTGCCTTACTATT
GAATGAAGCTCAATACATTAACTCTTTTGGAAGTTAGTACATTCTGTTGCAATGCCCTCACATGGGAAGA
AATTGATTTACAATCTGTCTCAAACAATTGGCTAAAGACCTGTTGATACCAGGAAACCAAAATATAAATA
TACTAGTTTTTTTCCTAATTAGTAATTGACATTTTCTGCTCTTATTATGCTGATTTTTAAACAGGTATAA
TTGTTTTTATATATAAATCATGTATAGATAAATTATTTCTCTATATAATATTAATTATAGCTTTGAGAAA
AATTAAACCTTCGCCTTCTTCTTCACTGAAGACTTGGAAAAAGTAACACCTGTGTTGAAACCTAAATTCT
GTTTTGATTCTTTTCTCTTGTCACATTGTTTTTTCTTAATTGTTCTTATAATAAAAAGAGCATTTCAACT
GGATAGTGGTGGCACATACCTTTAATCCCCACACGTGAGTGGCGGAGGCACGCTGATCTCTGTGAGTTCA
AGACCTGGTCAGAATAATCAAGGCAATACAGAGATACCCTGTCTCAAAAAAAAACAAAAAACAAAACAAA
ACAACAAAAAAACAGCATTATAATATAAGTTATATAGCTTTTGTAATACTCATACAAAATACTTTAAAGA
TTGTAAAGTATCTATAATATTTTATTGTTCAGAAGTTGTAAGATTTTTGAGGCTTCAAGGAAGCAAAGTG
ATTGTTATTTGAATTTAACTTTTACAACAATGTCTGATTGGAGAGAAAGTTGAGACTTGGTAGAATCCTA
AATTTTCATTTAAATATATACATATGACTTCATATTGATGATATCAGTGAAAACCAATGAATTTATTATA
ATGACATATTTTAGCTGGAAAAGGAAAGGCAGAAGAAATGACCAGGCAAATAGACAATAAGGCCTCATTT
CTACTATATGTCGTACTTTGGGAGCAGACAAGATATATATGAGTCTCTTCCAAGGGTTTTATAGTTCACC
ATAGTAAGAATACTCATCAGCTGTTGTTGCCACATATAAATGCACCAAAAATTTTGTAGCTTAAATAGTT
GTAACTTGTTCTTGCTGGAAACTCTTTGGGTGAGCTGGAAACCTACTGGAGTAGGTTGAACTCATCCAGT
AGAACTGCCTCTGCCCTGTTTTATCTGTGCTTAGTTCTTACATGTCAATTGGGTGTGGGGCTGTTCCATG
GGTATTAATTCTAGAGCCCCACCCCATGAAGCAAGCCTTGCATCCTGTGGTACTGTGGAAATCAAGTCCT
ATTGCACAAGTGCTTTTAAAGCCATTTTTCTTGCGGTCTAAGAAATCCCACAGCAGGTCCTGCCTAACAC
AAAAGGGATCAACAAATCCAGTATCACTGAGGCAAAGAACACTCTTGCCTTGGAAATGGGGAGCTGAAAG
GAATGATATTTCAGCTGCAGCCTGACCTCTACATGGAAAACAATCAAAATTGACTCCTTAATTGGCAAAG
GTCTTAACCATAATTTTTTAGAATAAACACATTAGCAGTGTTTCAGTTCACTAGTAGCAGAATAATGCAA
GTTAAGGTAATATCTGCTGGCTGGTGGTGTCACTGTCAGTAAAGTTACAGGGCGGTGAGCATTTATTCTC
AGGCAATTGTTATTTTGAAAAATATATCTTCTATGCAGGTGTGGTAGTTCATGCCTTTAATCACAGAACT
TAAGAGGCAGAGGCAGACACATCTCTGAGATGGAAGCAAGCAAGGTCTACAGAGTGAGTTTGACACAGAG
AAACCCTGTCTCAAAAACCAAAATATATATCTTTCGATCGAGTAAATCCCTTTCCATATCTAGAATAGGA
AGAGAACTTGGGGAAAGTTAAAACATGCTTATGGCATTCTACAGTAAGAAAATGAAAGCATGTAACAAGT
TTACAGTAGATTTAGAAGCTGCAGGACATGAAACATTGCATGATAGCCTGACAAAGGATAATGCCAGCAC
CTGGAAGGAGTAGACCAACTAGTCCTAATTGGGAAGTTTAAGGGTAAGATAGGCACTATCTCAGGGGGTA
AATGAAGATGGATGTTCCTCAGCAAAGACCTCTAACATTGTCTTCTGGCCCCTATGCCCACAGAAGACGG
ACTGTGTCCATGGCTAGACACTATTGGAAGTATTTAACATGTACTTATTAACTTTGCTTTTAGCAGTCCT
GGATACGAAAAGCAGAGCTAGGCAGGTCCAAAGGTGGCATTTTATTGAGAAACATTGCAATTGCGGAAAA
GTGATTATTATTCTTCTATGTTTGCAACTCCATTTACATCAGTAAGAAAGAAATGAGGGTTTATAGCCAA
GAAATTAAGAAAAGGGAATTCCTAAAAGGAAACATTGGATTAGAGACCCTGGCTAACCCAACCTGACAGA
TTCTTACTGAAGACAGATGTAGGTGCTCTGATGTATGTTGGGTTTACACAGTCTAGACTTACTAAGCAAG
ATGCTTGTTAGGGCTAGGTGATATAGACCCCATGTAGAAAGCACAAGAGCTAGGACTGAGTCCGGGAGAG
GTTAAAGAAACTTAGCTAAGCAAATCAAGGACAGAGTCTTTGAGAGAGACAAACACTTGACTTTCATTTT
ATACAGAAGGGAATTAAAGCAGTGTTTAAGATATTTGCCCAAGCCCCCCAGTTAGGAAGTAAAAGAACCA
TGGGTATGAATATGCCTAAAAGACAGAACTTCAAAATCCACACTACCAAATGGATAACAGTGATAGAATT
CAGTTCAAGGCCTTGTGATCATTTCTGTTGTACTAGTCTTCCTTCTAAGCTTGCTAAATCCACTGAGTAC
TACCCAATGTCACAGGGTTAAAATCTAGGTAAATAAAACAGAACCAATCAGATAGGGTGTTGTGCTGTCA
TTCCATGTTACAGAGTTGTGTTTGAGAAAGCGCAGAAGTACAGTGAGCAAGAATAATGCAAGGTGTGTTT
ATCAGAAGATATACCCATTTCCTGCTTCCTTGTCCTAATCACCACATAAACTGAAAACCAAGCCAGGAAA
TTGCCCATCCCACTAATGGCCACAGCATTGGTTCAGGCAGTGTGGAGTCAGCTCCAATAAGAAAGTAAGT
CCTCCCTTTGCCAGGGAATAAGTTATCTCTGAATTAGAGGAAAAGAGAGACATTAAAGCTATTTCAAGTG
GGAAATGATTTAGCTAGTATGTTTAATTTGCCTAGCATTATGTTCTCTGTACAATTTTTTTCATTATTAA
TGTATATGTAATGGGGCTCTGTGCATGCCATTATGTACACGTGATATGAGAAGACAACTTTGTGAGTCTG
TGTTCACCTCCCTTTTATGTGGGAATGGAGATACATACATATGTGTGTCTCTATCTCTATCTCTATCTCT
ATCTCTATCTCTATCTCTATCTCTATCTCTATCTCTATTTCTATCTCTCTATGTCTATATCTATATCTGT
GTCTGTATATCTATATCTATATCTATAATTATATCTATATCTATCTATATCTATCTATATCTATCTATAT
CTATTTCTATATCTATATCTATATCTATATCTATCTCTATCTCTATATCTATCTATATCTATATCTATCT
ATCTATCTATCTATATCTATATATATATATATATATATATATATATATATATACATATATATATATATAC
ACAGATTCTTCTGTATCTGGAGTTGCAGACAATTGTGAGCTGCCATGTGATTCCTAGGAACTAAACCTGG
GTCCTCAGGAGGAACAGTCATTGCTCTTAACATCAAGCCATCTGTCCACCTCCAATAAAATGCATTTTAA
AGGATGTATTGGAAAAATTAGGAAGTGGCTATTATGCTAATAAATAAGACATGTCATCTATATGCCTCTT
AGAATGTAGTGGACAAAAATGTGCACACATTGCACATACACATGTTGGGGATTAACAACAAAGCCTTGAG
CATGCTAATCATATCCTTAGACTCAGCTACACCTTGGCCTCTTCAGTGATACTCTGAATAGTATGGAGTA
TATGGTTTTCATTGAAACATTTAAAGAAAATTTGTTTCAAACAGTAAAATAGTGCTTATGTTCTAGTTAG
TGGAAAAGAAAAGAAAAATCTCATCATCATCTAATATTTCATCAACACATAGCATTTGCATTTGAGTCCG
GCAGGCTTCTCAGTGCTTGATACATATTTTTTAATGGTTTTGAAGGATATCCTAGAGCATATCTTCTTTA
AAGGCAAAATTTTTACCTGTTTAAACAGGGGGAATCAACACTTACCAAATAAAGTGAAATATTATAACCT
ACTCAACATATTTCATCTCTGGGACAGAAAGACTAAAGCAAAGAAAACTGGTACAAAGTGTAGAAACTGC
TGGGTAATCCTTCTTGTCCCTGACACTTACACACACTATTCTGTTTCCTATCTCAAGAACTTCACAGCTG
GGTGTGGAGGCATAGCCCAGTAATCCCAGCACTTGAGAGCCTGAGTCAGGAGGATTTTTAGTTTGAGGAC
AGCCAAAGCTACACACCAAACTCCTCCCCACCCAAGACTTCCTCTTCAAACAAACACTACTTAAAAGTTT
CTAATTTTTTTTCCAATCTCCCACCTAATTTTGCATTGCCTACAGTAAGTTTTCATTACCTCCCTCTTTC
AATTTAACCAAGTCCTCTGCCAGAAGGAATTTTAAAGTGAAAAGCCCTCGTGTGTCAAGAGCTGGAACAT
GACCTTGGGAATATAGACAGAGTGGGACAGGCTTATATTGTTCCCTTATGAACTGTGCTTCCCTGGAAGT
GGCACTCATCTAAATTATAGGTTCATAAATGTGAAATACTATTCTTTTGCTACCTGTAAGGTTTACCTTC
TGTGTAAGACTCCTGTGTCTGAGTTTGGTTGGTTGAGCTCCGTGCTGTGACAGAAGCATGTAGAAAGCAC
AAGTGAAATACTAGAGAATGTCTCTCTCTTTCTTTTAATATTTTTATGAATGTGGACGTTGAGTTTGCAA
GTATGTCTGCACCATGTGTGAGCCTGATGTCCTTAGAGGTCAGAAGAGGGTATGGAACCTTCTGGAACTG
GAGTTCTAGGGAGTTGTGAACCACCATATGGATGCTGGGAATTAAACCTGGGTCCTCTGGAAGAACAGAC
AGCCATCTCATAACCTGACCCCGTCCCAGAAAGGAGCTTTGTCTTGTTTTTAGCACACTTCTGGAGAACT
TCAGTAGATAAGAGGTTGCTTCAGTTTTCATCTGTTACTCTGCAGAGCAATTTGCAAGCACAGGTGCCAC
TCTGCTAGGTGATTAATTTGGAATTTAGTCATTACCTTTGGAATTTCTTCTTTCTTGATGAATTATCAGT
GTATATTTTTAATCCACCCCTGGTTGAATTTCCTCTTAGTTTTTTTTTTTTTAATTTGTTGAATTCTTTA
CATATTAGGTAGAATTCATCTGGTAGTTTTTAAAATCTGGAAGTTTTTATAAATAAATATTACCCCTGAC
ATGCCGTGGTGGCCCATTGACTTTAATCCCAGCACTAGGGAAGCAGAGGCAGGTGTATCCATGAGTTTCA
GATCAGTCTGGTCTACAAAGAGTTCCAGGTTGGCCAGGGCTACACAAAGAAGCTTCTGCTGCAGCGATTC
CTCCTAACCTGGCCTTTAAGAGGCAAAGTTTATTTTATCAATATTTCCTTGTATGAATGACTCTTTACCA
AGTCCTTGGGCTAACGATTTGTTTTCTTTGCTTTCCTTTTCTTTTCTTTCTTTCTTTTTTTAATCTCGGT
CTTAACTTTTTTATAGGTGTCCTATTTTCTTGTTTTACAGGTAAGGTCATGTTCTATTTTGATTGACTTT
CTATGTAAGGATTGAAATAATCAAAGTTTCGGTTAGATCTCTGACTGTCAGGTTTGAGTAACACTAGTGT
TATTGCAAAGAGCTTTCTCTGCTCTATTAAATGTCTGCTTTCAAGATCAATTAGGCATTTTGGGGTCTGT
GGGGCCCATTCCCAAACTCTTCCTTTGTGTTTCGTGTTTGCCAATACTGGGACTGCATATTAAATCTCAA
TTTGGTAAGCAGATTCCCCCTGCCTTACTATTCGTTTCCAGGTTGTTTTGCCTCTTTTAATTTCTTTGCA
TTCTTTTACTAACATTAGAATTATATTGAACCCACTTATCACTTATATACTGTCTGCCTCTGCCTCCTAA
ATGCTGGGATTAAAGACTTGTGACACCACCTCTCAGGTGATTGTTTTTTTTCCACTTTATGATTATTTTT
TTAACTTAATTCACTTTACATCCTGCCCACTGCCCCCTCCTGGTTATGCCCTCGCACATTCGTTGTCCAC
ATTCTCCAATCCCTTCTCCTCTGACTAGGTAGGGTTCCTCCTGGATATTCCCCTACCCTTACACATCTTT
AAAAGGCTAGGCATATCCACTGCCCCTGAAACCAGACATGGTAGCCCAGTTAGAACATATCCCACATTCA
GGCAACAGCTTTTGGGAACACCCACCCCAAGTTGTTCAGGACCCACATGAAGTCCAGGCTGCATTTGTGC
AGGGAGGCCAAGGTCTAACCTGTGTATGTTCTTTCATTGGTGGTTCATTCTGTGAGAGCCTCAAAGATCC
AACTAAGTTGGTTCTGTTGGTCTTTTTATGGTGTTCCAGTCCCCTCCTGGTCCCCAAATCCTCCCTTCTA
ATTCTTACATAAGAGTCCTCAAGTTCTGCCTACTGTTTGGCTGTGGGTACCTACATCTGTCTAAGTCATC
TGCTTGGTGGAGCCTCTCAGGGGACAGCCATGCTAGACTCCTGTCTTCAAACATAACCAAGCATCATTAA
TGGTGGTACAGATTAGTTTTTGCCCATGGGATGCATCTCTAGATAGGCCAGTTATTGGTTGGCCATTCTC
TAAGTCTTTGATCCATCCATTTGTCCCTGCATTTCTTGAAGATAGTATTTTGTTTCATGGATGGGATGGT
GTCGCTGTTGTTCTACCGAGGTTCCTGCCTTGGCTACAGGAGGTGGCCTCTTTGGATACCATATCCCCAG
TGCTGTGAGTCACAGCTAAGGATGCTCCGATTGATCTTGAGCACCTCCCTTATCCCAGGTCTGTCTCATC
TTGGAGTTGCCCACTCCTACCCTTGTCAGTTGCAGATTTCCACTCATTCTCATGGCCATTTGGCCATCCC
TCCTTTTCCTCCCCACACCTGGTTCTGTATTCCTCACATTCCCCATCTCATCCCCTCTTCCACCCAGTTC
CCTCCCTCCATCTGACTCTCATGACTTTTTTTATTCCCCTTCTATGTGAGTTCAAGCATTCTCAATTGTG
CCTTCCTTCTTGTTTAGCTTCTCTGGGTCTGTGGAATTTAACATGAGTATCCTGTGTTTTATGGCTAATA
TAATTTATTAGTGAATACATACCAGGCATGTTCTTTTGGGATTGGGTTTTATCACTCAGGATGATATTCT
CCACCCATTTGCCTGGCAAAATTTATGGTGTCTTTTTTAAATAGTTGGATAGTATTCCATTCTGTAGATC
CACGTCTTCTGTATCCATTCGAGAGCTGTGGGTCACCTAGGTTGTTTTCAGCTTCTGACTATCAGGATTA
AAATTGAGCAAGTGTTTGTGGGATGGTGGAGCATCTTTTGGGTATATGCTCAGGAGTGGTATAGCTATGT
CTTGTGTTAGAACTATTCCCAGTTTTCTGAGAAACCTCCAAATGGACTCCCACCAGAAATGGAGGAATGT
TCCCATTGCTCACATCCCCACCAGCTGGGTTTTTATTGATGTGAAGGTCAAGTCCAGGTCTCACACAGGC
TGAGTGTTTCTCTACCACAGAGCTGCTCCCTTATCCTCTCTGTATGGTTTAAAATTATTTCCCTGCATTA
TTGTAGAAATATTTTTAATGGTACCCCATACTCCTAAGAATTCCTTTTCACTTTAAATGTGAGAGGGGAT
CAGGGAAGCATGTTCTGAGGTACAAAAGTGTCTAAATAAAATTGCTATTTCCCTTTTCTTCTTTTATTCT
AAGGACTAGTTAGCCCCATTCTATTTCCAATTATGTAAGAGTATAAGTCTCCTGTAATCATAAGGTTGGG
AGGTGACAGAATCTGGATTCCAACTCAGATCAAAACCAATTATTTTTGTACCTCCTGTCTCTAGGATTGT
AGTATCTTTAACTGTGAATAAAAATGAGAATGGCTGCTTTTCTCACTCCAAGATGAAGATGGTCATCACC
AAGGAGAACCATGTGCAATCATATGTGCACTAAAACTCACTGATGACCAGTGACTGAGCACCCATACTTC
TGACAGATGAGAAAGTTGTGTCCTGTAAGTCATGGCCAGTGAGAATATGGTCAGTCCAAGTGGACTTCAT
GGACTTAGTCGACCACACATCACAACTTTTCTATGGGGAGAACCAGCTGCTGGAAGTCATGAACTCATGA
CTGCTGGAGCTGTGCCCACTGCTGCTGCCTGTCATTGTGAGAATGCCATGCAGCATATAACTAGTCAGAA
TACACGCTTTAATTTCTTCTGAGGTCATACAGTTTTTACATTATTATATGTTGCAGATTTTCTGTCTATT
CATTTCTCAGAGAACAGCAGTAATCTCAAAAATCAGTAGTTTGATCTGGGGGACTATAGGAATAAAAGCA
CAAATTTTTAGGCACAAACCTCAGGCATAATTAAGCTTATTCCAAAGTTTGTACTTTGAAAACAATGTCT
GCCCCATTTATCTTTTTATCTAAATTTGGGTTGAAAAGTGTTAATTATCAGAGTAGGAGACTTTTGAGAG
AATAGACACCCTTCACATGCTGCCCCATTAAGCACATTTCAAAAAAAGATGGATTGCTGTTTGGTGCTCT
GGTTTCCTGCCTGTCACCCCTCTCCCTTCTTATTTGACTTTCATTCGTATCATGGCTTTGGCTCAGAAAC
TCTTATGAAATTTATATTTATTTTAAATTCAATAGATATCAGTTCTATAAATTTGTTCATTATATTCTGC
TTCAAATGTTGCAGATGAGGAAGAGAGAGACTCCACTAGTAGAATAAAAATGACTTGATTTTCTGTGATT
TTTACCATTAGTAAAGTGGCCTAGCAGGGTAATCAAAGAGAAAATAAGTTGTAATTGCTTGACTAAAGTG
GTAGTAGCATCCTTCCAGTATGTCCTCTGAATACCAAAGAAGAAGGAGGACTTAAAGGAGAAACATTATT
TATTAGGGGAATAGGGAAGATAAAAAAAATGAGACCCAAATGAAGCATGGGTGCATCATTGAAATCTGAT
GTAAAATATTACCTACACTTGATTAGTCTGTGAAGATATTTGGAAGCCAGTACATCTATATGTGTTTCTC
CTACTAGTTTCATAGATTAAATGGGCTTAGAAAGAGGAAGCTGCTAACACCATCTTAACAAGTGTACTAT
AAAGACAAGGCAGAAATCTAGAAATGCAGGAAAATTAGTATACTGTGTTTTGTTTCAGTATTAATTTACG
TTCCTCTGACAATAATTTATATTTATTTCTTCAGTAACTATTAAAGAGCATCTGCTTTCAGTAATAAGAC
TTGATACTACTTATGCTCACTTGACAAACACCAGCGTGTGACTTACTGGATATATGCCTGTTATTCTGTG
CAAGTACTCACTTACTAGCTATCTAGTTAATTTATTAATATATTAATATTATTAATATTAATATTATAAA
AATGAAATAAATTTTGTAGATTACATGGCTCATCATAAACCTTTCATTTTAAAAGTTGCTAATTTATCAT
CAAATATCTTGTCTTTTAATCACCATGTTCATCTTATTTTTTAAATGTTGAAGACTGGATTTCATTCCAT
TCCTGAATTTGTTTGATTTTTGCAAACCTTGGTAGATAAATTGTGAGCATGTTTTAATGACCTGTGAAGC
TGATAATTCCTACTACTTAGGTGACCTCTGAACAAATCCAAATATACCTAGAAACAAATTATGTGTTAAA
CACTTAGAATTTAAATTCAGTGTTCTAATATAAATATTTAGACTAATATGCTTATGAAGAAAATTCTCAT
GACTTACTCAGTACTTTATTGCTGTGAAGAGACAATATCGTCACAGCAATTCTTATACAGGCAAACATTT
AATTGGGGCTGCCTTACAGTTTTAGAGGTTTAATCCATTTTCATGGTGTGAAGCATGACAGAGTACAGGC
AGACTGATGCAGAGAAGGAGCAGAGAGTTCTACATCTTGATCCATAGGGAACATAAGGAAACTGTTTATT
ACACTGGGCCTGGCATGAACATATTAGATCGAAAAGCCTGTCTCTTCCACCAAAGCCACACCTCTTAATA
GTGCCACTCTCTTTGGACCCAGATTTCAGTCTGTTGGGCCAAACCTATTCAAATAACCACAGTGATTATA
ATTTAAGTCTGAAGATTGTTTCCTATCCAAACAGAGCCTTTCTGTTCCATTTTTTCTTTTCATCCTCCTC
CTCTTCCTCCTTTTTTCTTCTTCCTCCTCTTCCTCTATTTTCTTCTTTTATTGATAGATCCAATTAGGAT
CACTTGCCTTTACCTCCTACTAACTGTCTAAAAGAAGCTATGTAAGTGATATGCTGGTGTATATTTATTT
AATAAACCAGACCTGGGGTGGGAGTATAGATTGGGAACACTGGTCTGTATTGTTTCTTGATTTCCATGAC
ATAAATTTTTCCATCAGACCCAGTTTTATGCGACTGACTGTTGCAAGAGGAGTTGAAAGAAGATGTGCAG
TACAACAGCAATGCAAAGTGTTTCTGTCATGCAGATTGAATGTATGCAACCTCTGAAGGTAGAGAAAAAC
TGAATTTAACACCAGGAAGAAGTGACTAATTCTGACTGTCTATTATTTTAACATATACCTAGCTGTAAGT
TTATTTGCCTTACCATTTAATAATGATTGTGTCAGTAAACAGTTGTGTATCTTATGAGATAAAACATACT
GACTAGAGTTGTTCTAGACGTGCAAGGTATCAGTTCTTTCTGACTGTGCAATTCTGCTGTCAGTAAATGT
CTGAGCATTTATTTGACTAAAATAATGATCCTAAAAGAATGAATGAGGCCCAAGAAGGCATTCGGAAATC
AAGACCTATGTCTTTTCCAATGTTATTTCATGTGGTTACTAACTGTCTTGTGTGTTGTCTTATGTCTTAT
AAACGCTAGATATAAACAACAATTTTTAAACATAACACACTTTCATACCTAAAGCCTTTTCAGAATGTCT
TGAACCTTGAATGACCACACTTTATCCTCCTACCATTTGCAATACCGTTTATTTATTTTTCTAGAAATAT
CACAAATTCTGCAGGCATTCATTTCCTTCTGTGGGAAACTCCCATTCTCCTTGATGTTTTTGCAGGTCCT
TGTACTTCATTTGAACTCAGCTTCACTTATGTAGCAAATGTCTGTCACTCAGTAAATTATCAGTTACCTT
TGGATCATTCCATACTGAACTCATTAATAACTTTAAAATGATCAGTAAATACTTGTTTAATAGGCCAAAT
TGTGGAGAATGCATGATACAGTATGAGAAACTGACCAAAATTTAAAACTCTTTGAGGTTAGGTCATGTGC
ATCTTTATTTTTCCTGGTATTTCAGAATCAGCTTATTGGTTATCTAGCCATATTTTGAAACTGGAGAATA
TCATGGGGACTCAGGAAGTTACCAGAGGAGGAAATCAGAGAGCAAATATCACTCAAAAAAAAAGATTAAA
TTGTATAATTATGCTTACAAGTCATTCTTATTCTGATTGGATGTGCTTTATTGTGTTCTCAGAATAAAGC
CAAAAGTTTCCAGCATAAAGACAGTTGTATGATGATGCCTCAGTTGGGGGAGGCATGAAGGGAAAGTCAT
GGATATCTGTAGCTTGAGGGAAGCTCGGCTCCATAAACATAAAGGACAAGGAAGTGCCTCATCACAGCCT
CTCTTGTGTTCTCAACAGTTTCTCTGGAGTACTCTGTGCTCCTGAAGGTTAAGCATTATGATCCAGTGTG
TGAAGGAGGCTCTAAAGAGCAGAATGCTGCGTGTATAGGGGCCTTGGGTGAGCCCTTGCAGGGAAGCAAT
GATCCTCACATGAGAATTAAGGAAACATCACTGAGCATTGAGCAAACTTTTTATAATTCTCAACTAAAGG
GAAACAAGGGGCAGGGTCAGGTGACAGCATGCAGGGACAAGTAGGCGCAGGATGCAGATTTCAGTCCTAG
TACCGTTTGAAAGAAAGAAAGAAAGCAGGGTCAGGTAAAGCTGCTTCATCTTCACCACATGTATGCTTTT
TATGACTGTTCTCGTGTTTGGTAAACACTTGGACACATTTCTTTCCTGTGCTCACTGTGTAAGAACCGTG
TCTCTGTATCAATGTTAGTTTGTTTTCTGTCATAGACTTGTCATTTATAGACTTCCAAACAGTGAGATTG
GTGAATAGACTCTGTCAGGCAGTTTATTTATTATTACATATTTTGTTTTTTTTTTCTTTTTTCTTATTTT
TTGAAGCTGGTGACTGAAACCAGGGACTTGCACTTGCTAGGCAAGCGCTCTACCGCTGAGCTAAATTCCC
AACCCCTTATTATTATATATTTTAATGCTCTAGAAAATAAAGTTATACTTTCTTGAAATATAATTGCAAA
TTTATAATAAAAAAGTGAAGAAGCCATTGTGAAGTCCAGTTTACCTTCATTCTGATATACTGTTACAGTC
CTCATACAAATTCTGCCTGTCTCCTCTCAATGGGGAACCTAGGTTGGGTGTGTGTGTAATGAAACTGGGA
ATGGGACCATGAAAGTGGTAAAAAGAGCCCTTAAGTCAGGAGGTGATGGGAGTGATCACCACATGTGACA
TGAAGATAGAAGAGGATCCAATGTGTGGCAAGAAGAGGGGTTAGGGCAAGGGGGCAGGAATGAATATGAA
GAATTCAGAAGGAAGACTGAGGAGATGCCCTATGGAAACCTTTTGCTGATTTTTGCTGGCGTTTTTTTTT
TTTTTTATTTAAAAGCTAATTGTCCCCTCATTGATATTGTTTAACACAGACTAATCAAAACATATAAAAT
TATGGAGGCAAATGGGATGGATAATTACAAATGTTTGTCTCTTGGGAATGGAAAAAGAAAGCAGTACAAG
GGCACTGATTGTAGGTTCTTGTTAACCTTCTAGTGGTGATGAATACACTTGGTTGAAGTTAAAATAGGGT
TGAAGGAATGGCTCATTACCTAAGGAAACCTGCTGACCTTGGAGAGGAAATTGCTCAGTTCCCAGTACCC
CAGGACAGCTCACAGCCATCTTCAATTCCAATGCCAGGGACTCATTGTCTTCTCCTCGTGTCTGAGTGAA
CTAGGTACACACAAGGTACACATATATACATTCCAGCAAACACTCTACACACATAAAAGAAGAATACTTT
TAAACAGTAAATTAAATAAATGATCCAGCTTAGTACCTAGGAGTTCTATTTACCAAAATATCACAGCCTT
GAAATACATTATAATGAGATAATTTTGCTTAGTAATAAGTAAATTGTGTGTTCTGGAATCTGTTGGCAGT
TGTGTATTTAAGAATCATGTATAAACTAGCCCCCAGTGAATTAGACTGTTGGGGGGAGGGCGGCAATGGG
GGGTGGGTTGGGAGGGGAACACCCATAAGGAAGGGGAGGGGAGAAAGGGATGTTTGCCCGGAAACCGCGA
AAGGGAATAACACTCGAAATGTATATAAGAAATACTCAAGTTAATAAAAAAAATAATAATGAAAAAAAAG
GATCTTGGATAAACTGCATTAGCAGAATATTATGATCTGTGAATTCTTATCACACTGTACAAAGTTCAAG
TCAAAGTGGATCAAGTACCTTCACAAAAAAAAGACAAATAATCTTAAACTAATAGAAGAAAAGTGGGGAA
ATTTACTGAACAGAACACTAATGGCTTTTGCACCAAGATCGAGAATTGACATATGGGACTTCATAAAGCT
TTTGTAAGGCATAGGGCTCTGTCATTTGGAAAAAGGTACAATTAACAGATCAAGAAGAGATCTTTACCAG
TCGTCCATCTGATAGAGGGCTAAAATAAATCTATACAAAGACTAAAGGAGTTAGACTGCAGAGAATCAAA
TTGTCGTTTCAAAAATGGTGTATAGCGCTAAACAAAGAATTCTCTACTGAGGAATATCAACATTCTTAGC
CATCAGGTAAATGCAAATCAACAAATTCTGAGGATACACAGCACACCACGCAGAATGGCTAAGATAAGAA
ATTTTCAACAGATTCTGGCAAGGTTGTAGAGAAAGAGGAACTCTCCTACATTGTTGGTCATATTGCAAGC
TGGTATAACCGTTCTGGAAATCAGTCTGGAATTTTCTCACAAAGTTGGATATGGTACTACCTGAGGATAC
CACACTCCCACTTCTTTGATATATACCCAAAGGTTGCTCCAACATATAAAAAGAACACATGATGCTACAG
GGTGAGAGCAACTTTCTTTTTTATACTAGACAGAAGCTGAAAAGAAAACAGATGTCCCTCAACATAGTAA
TGGATAAATGAAATATGCTACATTTACACATCTGTGTTCTAATCTATCAAAAACAATGTTTTCATAAAAT
GCTTAGGATGGACTAGAAATTATCATTCTGTGTGAGGTAACCCAGTCACAAATGAATGCAAATGGTATAC
ACTTATTGGAAGTGTGTATCAGCCCAAAAGTGTGGAATACGTAAGAAAGAATTCACAGGTCATATGAAGC
CCAAGAAGAAAGAAGACTAGAATGCAGTTGTTACATTCCTTCTTAGGAGGGGGAACGAAATATTCATGGG
AGGAAATACACGGATAAAGAGTTAGGCAGGGACTGAAGAAAGGGTCAACCAGAGACTGCCTCGTGTGGGG
ATCTGTCCCATATGCAGTCACACAAACCAGTCACTATTGCTGATGCCTACAAGTCCTTGTGGACAGGAGT
CAGATATGGATGTCTCCAGAGAGACTCTGACAGATCCTACTGACACTGGTGAGGATGATTGCAGCTAAAC
ATTGGAGGAACAAGGGGTGTTCAATGAAGTTGTTAGAGAAAATACTTAGTGAGCTGAAGGGGTTTGCAAA
ACCCCAGGAAGAACAACAATATCAACCAACCAAACCCCGCCAGAAATTCAAGGGATTAAACCACCCACGA
GTGAGTACAGATTGAGGGACCCATAACCCCAGCCACATATGTGGCAGAGGATTGCACTGTTTAACATCAT
TGGAAGGAAAAGCCCCTAATCCTATGAAGGCTTGTATTCCCAATGTAGGGTAATGCCAGAGCATTGAGGT
TGACATTGATTGGTGGGAATTGGAACCTCTTCACAGAAGTCGGGCAGGGATGTTATGGGAGTAGGAGGAA
AGGAGATAACATTTGAAATGTAAATACATAAAATATTCAGGAAAAATTATTAAATAAAATGACATCTTGT
CTCATTGAATTAATAATACAGTAAGTATAATTTGCCGTTTCTGATATTGACACAAATATTAGAATTAGAT
AATAATTTCCTTTGGTCTCTCTTGCTGTCTATATACTATTTTCCTTTTTGTTATGACTTATTTAAATAAA
AATGTATTTTACAATTTAAAAGAATGTAGAATGAAAAAATATTGACATAATTTGTGACTTCCCTTTACTA
AAATTTGGACAACGCCTTGAAGAAACTTTAATGGATAATATCAAAATAAGTTTATAGGAATTGTACATCA
AATACTCTTTGTTAATAGCCACAGTCAGGAAACGCTTCTTATATTTATGCATTATGGTATTTGATTGTGG
AAGAAACTCAATGATCTTAGATTTTATAATATGTACATAAATCATTTATTTTTAAAAATTGTTGACAGAA
GGAAGTTATCAACGAATACATATGTACAATATAGCACATATTTCTAATATAAATTGAGCAAATTAAATTA
TATATATATATAAGTATATATATATATACATATGTATAAAATTAGTGTTGCAAAAATCTAAAACTGCAAT
TAGAAGGCTTAATCTAGTATACATATTTAAACAGTGCTATGAGAAAATATACAGTACATATTCTCAAGTT
TATATATAAAGCATATACAAAAATTCTCAGTGTCCATAAATTAACATTATCACTCAAGCAATTTCTCAGG
TCATATTAGAGTTGAATTATCAAACACACACACGAACACATACACACACACACACACACACACACACACA
CACACAGTTACCTAATAATTTAAAACATATTAGCAAATTATATTCATTTAGATAAAACTAATGAAAACGT
ATGAATTAAATTTCCAAAATAAAGTTCTCCCAAAAGTTTACTTTCTAGCATATAAAATATTGCCTTATGA
TATGTGGTAAATCTACACAAAGGAATATTACTCAGCTATCAAATACAATGACTTAAAGAAGTTCATAAGC
AAATGGATGGACTGGAAAATATCATCCCGAGTGAGGTAAACCAATCACACAAAAACACAAAAGGTATGCA
CTCATTGGTAAGTGGCTATTAGCCCAAATTCTCAAATTACCATAGATGCACAGAACACATGAAATTCAAG
AAGGATGACAAAAATGTAAATGCTTCACTCCTTCTTTAAAAGGGGAACAAGAATACCCTTGGGAGGGAAT
AGGAAGGCAAAGATTAGAACAGAGGCAGAAGGAACAAACATTCAGAGCCCGTCCCACATGTGGCCCATAC
ATATTCAGCCACCAAACTAGGTAAGAGAGATGAAGCAAAGAGGTGCATATCAACAGGAACCAGATGTAGA
TCTCTCCTGGGAGACACAGCCAGAATACAGCAAATGCATAAGTGAATGCCAGCAGACAGCCAATGAAGGA
ATCAGAGAAAGGAATGGAAGGGGCTTGGAACCCGATATGAACAACAATGCCAACAAACCAGAGCTTCTGG
GGACTAAGCCACTACCCAAAGACGACACATGGACTGTCCCCGGGCTCCAACCTCATAGGTACCAATGAAT
AGCCTAGTAAGAGTCCCAGTGGAAGGGGAAGCCCTTGGTCCTGCCAAGGCTGAACCCCCAGTGTACGTGA
TAGTTGGGGGGAGGATGGTAATGGGGGGAAGATGGGGAAGGGAACACCCATATAGAAGGGGAGGGGGAGG
TGTTAGGGGGATGTTGGCCTGGAAACCGGGAAGGGGAATAACAGTCAAAATGTAAATAAGAAATACTCAA
TAAAGATAAAAAAATGAATGAGAACAGATAAACACATACCAGTTTTCACTTCTTCATAATTTCAAGAAGA
ACCTGAAACAGAATATATAATGATCCAGAGACAAAATACGGGAATTTAAGTTAGTCGGCATAAATATGTT
GTTAAAATTATCTGCCTTCTGTTATTTAATAATTCTGACTATTCCTGCTATGAATGAAAAGACAGTTATG
TATTGTCTACCAATTCTCAAAGCCTGAAACATTGTGAAAAATGATCGTATTTCTCTAACATGGGTCTTTG
GTCACCATCCTTTTCATTGCCCATTTAAATTCTCTGTTTCTCAAGTAGATCAGAGGACTATACGAAGGTG
TCACTCTCATGTAGAAGACCAAGGAACTTTCCATACTTGCATGTATTGCTCTTGGGAGCATGTAAATAAA
ACTTTCAGTTCCAAGAACAAAACATGGCCATCCAATGGGACCCCGTGAAGCAAAATCTTTCTGCCATCAG
TGAACATTAGCACACTGGTAACAACGCATACAATAATATAAAGGAATAATCCTGGAATAATAATAATAAC
AATAATAATAATAATAATAATAATAATAATAATAATAATAATAATAATGGAATAATACCCTCGGGGGATC
ACGGACTAAGGAAAGTAAATGTTGATCCCTGTTTTTCAAGGGATATTGTATCCATGAAAGCAAATTACCT
CACACACAAAAACCACTCACCGTGTCACGGCTTCTCAGAGAGAGGTGAGAACCGGATTCGTCTTTTCTTA
GGAAAAGAGAAAGATTCATCAACCTCCCAAAAAGAAAACCAATCCAGACAGTCTGCGTGAGGATGGTTAG
CTTATACATGACTAACACACACACACACCACACACTTACACACATGCACACACACACACACACACAGACA
CAGACACACACACAGACACAGACAGACACACACACACACACACACACACATCTCTGATGTTTGCTTCTTA
GAGTGTCCAGGTGCACACCAGGTGTGAAAGGATGAAGTGGCCTCAGGAAACAGTCGGTCAGCAGAATCTT
GTTCTGCCTGCAGGTGAGTTAGCGGTTCCTCCAAGTAATTCAGTGTCATAGCTCTTTTAGAAGGTATTCA
GGGATGTGCTGTGTGCATATATTTAACGCAGGGTTAACAAGGGCTACACAAACCTTGGAGAGCATGAAGG
GGTTTTCGGGTGCATTTACATTGATGGAGGCCTCATTTGGTTGAGTTTCTTTAATCTCTGTCCCAGCCTC
GGTCTGTTGTTCAGGGATCTCCATTTGACCTCCTCAGAAACCGACTCCACTGAATGTGCCCCATCCCCAC
CCCTGAGGTCTTGCTTTTTCCATTTCAAAGGATTGCAGGTTCGGACTCTGCATTCCCTATTAAATTAAAT
CCTCAGGAAGGTTGCCCTCTAGATGCCATGAATTAACCAGTGCATCGAGTTTCTGCATTAACCCGTATGT
CCCCTAATTCTGGCCGGTACTCTCTACACTGCGCTATCCCTCCATCTTCCTCACCGACCCTCTGCTCCTG
TCCTCAGTCGCCCTCACTCACCCACAGAATCTCTTCCAGTTTTCCTTTCAGAGAGGTCGATGCTTTCCCC
CTCACGGGCCTTCTCCTTTTTTGTGTCCTCTCTGCATTTGTGGATTGTAGATAGAATATGATTTGTCTCA
TAGCTGAAACCATGCATAGGTAAACGCCTGCCATGTTTGTGTCTCTAGTTCTCAGGTCCCTCTCGGGCTG
ATTTTTTTTTCTATTTTCTTTTATTTTCTCTTAAGCTTCATTATCTCACGCCCCACCCAATGATGTCATA
CCCCAGACCAATGATGTGATATCCCTGCCCCCATGACGTCATGCCCCACCCCAATGATGTCACATCCTTG
TCCCCGTGATGTCATGTCCCCGGCCCCCTTCCTTGACAGAATGGTTATATCTATTCAACAGGTAACGTTC
TGAATGCTGCCCTTGCACCACACTCCTCCAGGCCCCCACCATTTACAGTCCACCTTCTATCCTCTCCGAT
TCTTCGCTGAGAGAGTGGAGGACCCCTCTGTGTGCACCCTCTCCCATTGCACATCGAGTCTCTACAGAAC
TAGATTCATCGTCTCCCACCAGGTCTTAAAAACGCAGCCCGGGCAGGAGAACAGGCTTCACAGACAGGGG
ACGGGTTTAGTGAACCCACGTGAAGACCATGGTGCTCCTCTGCCTCTCTCAGCTCTTCAATGAGACTAAC
TGAGCTCCCTCCAATATTTGGCCATGTGTCTGTGCATCTGTGTCAGTCAGCTGGTCCGTTGAGTCTTACA
GACGAAAATAATGCTACCCTCCCATCTGCCAACATAAGAAAGGACCATTATTAATGTCAGGGTTTGCCGT
CTGCCCATAGGATAAGTCTCACATCCGGCCACTTATCCTTTGGCCATTCCCTCATTTCCTCTTCCATCTC
TGTCCCTGTGTCTCTTATAGAGAGGGCAATTTCTTGGTCAAAATTTTGTGAGTGGGTTTGGGTCCTTATC
CTTCCACCTTGGGTCCTCCGTGGATATGGAAAGTGACCATTTCAGTATCCGTATCCCCACTGCTACGAGT
CTCAACTAAAGTCACCCTCATGGACGCCAGGGTAGCCTCACCCATCCCAGATTGCAGGCAAATCATAGAG
ATAGCACCCACCCTGGACAGTCACTGATTTCTCTTTATTCTCTTGTCCCTCTGTCCCTCTTGCCCGTCTC
TCCCAAGAAATGATTCTCAAACCCCATTTCCTGTCCCATCCCCTCAGCCACCCAATCCTTTCCTTCCATC
TGCCTCCTCTCATTATTTTATTCATTCTTCTGAGTGAAATTCAAGAATTTTTCTTGGGTCTTTCTTCAGG
TTTAGCCTCTTTGGTTCTGTAGATCATAGTTAGTGAATTCTGTACTTATGGCTAATATCCTCTTTTAAGT
GAATATGTACAAGTTATTTTGTGTCTCAGTTATCCCATTCAGAACAATACTTTCTAATTACATCTACTTG
ACTGAAGCTTTACAGTGTCCTTATTTTTATAGCTGCATTGTATTTCATTGTGCAAATGAACCAAATTATC
GGTATCCATTTCTTGGTTGAGTAGCATCTGGGTTATTTCTATTTTTTTCTCATTATGAAGAACGAAGCTA
GGAACATGATGGAGCACATATCATACTCGTATGGCAGAAATCTTTACTGATATAAGGCCAGAAGTAGTAC
AGTTGAGTCTTTAGAAAGAATATTCTTCATTTTCTCAGAATCCACTGGATAGATATTTAAAGTCTTTATA
GGGATTTGATCTTCTCCCAGCAAATGTTATTTGTATCCTGATATTTATCTGCTTCCTCAAAGGAGGTTGC
CCTGACTAGACCTCTATCATGGACTCAGGTGATCGCATATTAACATTCTTCGCATTTTAACCAGTCAGTA
AATACTAGAGCCTATTACTGAGAGGCAGAGTGGAAAGTTGGTACTGGAGGGTTGAGAGTGGAGTTACATA
GAGAGTCAGAAGAGGGTAAGAGAGTGGTTGGGGATTTAGCTCATTGGTAGAGTGCTTGCCTAGCAAGCAC
AAGGCCCTGGGTTCGGCCCTCAGCTCCGAAAAAAAAAAAAAAGAGGGTAAGAGATATATAGTATTACTAC
TATATAATAATTTAATATACTAATATAATATATTAATATTAATTACAATTTATCATGATATAAATATATG
ATTTACTATATTAATATAATATATATTAATTATATATTATCATAATGTTGATATACTACACTTTAATATG
TTAATATAATATATTAAAATTAATTAGATTATTAGGTTAATATATGACAATATAATATATTAATTTATTA
TAATAATATAATATTTTATATATGTATATATATACACATATATATATATATACTTATATATATGTATATA
TAGCATTATATGCAACTTCCACGAAGTTTACTCCAAGTGGAGCTCACAAGTTAATGTGAAATGCTGAATG
CGGAATATATTTTTAAACTTCTGTTTGCTTATATTGTGGATCACATTGATGGATTTTCACAGACAACCAT
TCCTGCAGCCTCAGGAGGAAGCCTACTAGATGGCACTGGATGGAGTATTCATATGTCCTTGGATTTTTTT
ACCTATAATTTTACCTAGTATTTTTTTACACCAATGTTCTTAAGGGAAATTCATCTTAAATGCTTTCTTT
TTTGAGTCGTTTGTGATTTAGGTGTCAGGGCGACTGTGCTGTCATGGAATAATTTTGGCGATTTTCCTCC
TGTTTCTGTTTTTTGGAATAGGTCGAGAATTCTTTCAAAATCTGGTATGAGTCTGCGCTCAAACAAGCTG
GCCTTTGGTCTGTTTCAGTGGGGACACTTTTAATTAATGTTTGTGTCTTTTTAGGTGTTGTAGAGCTATT
TACATAGTTTATCTTACCTCAGTTTACCTGTGGTCTGTGTTATCCATCTACACAATCATCCATTTCGTTC
AGAGCTTCTAATTGTGTAGACAGCAGGATTTTAAGTGAGACCTAAGGATTCTGTGACTTTCATCTGTGCT
CTCTGCTGCATGTGCACGTTCCTCTTAGCACTGCTTTCCTTATGTCCCTTAAGTTTGGAGACAATATGCC
ATCATTTCCATTGAATTCTAGGAACACTTTTTTTTTCAAGTTTTCTCTGAACTGGTGGTTCTTCAGTTGA
AAGATATTGAATTTCCATTATTTTATAGACTTTTTGTTATTGTTGAAGTCCAGATTAAATCCATGACGTT
ATGAGAAGATTCAATGATTAGCACAGTCTTTCTGTATCTGCTGTGTCTTTTTTCCTTGAGGGAGAACATG
ATCACTTTAGGTTAAGGTTCCATTAGGTACTGAAAGAAATTCTGTAATTTTGTGTTCATGTGAAATATTC
TTTAGATATCAGTGAGGTCAGATTAATTGAAGCCTGTGTCAGTTACATCTTTTCTTTTTATTGTTTTCTT
TTTTAGTTTCGGTCTCAATGTCCTGCCCTTGGTGAGATGGGACATTGATGTCCCCCACTATTAATGTGTG
AGGTTCTATATGATATTTAAGCTTCAGCAATATTTCTCTCACTAATGTTGCTACTTTTGTCTTTGGGATA
TAGACATCCAGAATTGAGATGCCATTTTGGTGGATTTTTCCTCTGATGAATATGGATTGTCCTTCCCCTT
CTCTTTTGATTATTTTGGTTGAAAGTCTGATTTGCTGAATGTTAGAATGGCTACACCATCTTTTTTCTTG
TGTACATTTGATTGGAAAACTTTTTCCAACCCCTTTAGTCTGAGGTTGTGTCTATCTCGGTTGCTGGATT
GTTTCTTGAGTGCAACAGAAAGATGGATCCTGGTTTTAAATCCATTTTGTTAGGCTGTGTCCTTTTACTG
TTTAGTAGAGGCCATTAATGTTTAAAGGTTTTAATGAGAGTCATATTTAGTCATGCTATTTTGATGTTGC
GGGAGCAGGGTTTTATTGCTTGCATGTTTTTTGGTTTTTGTTTTTTCGATTGGGATGTTTGCATGTGTAT
GTGGGAATTAGATCTGTTTTGTAGGGTCCATGGTTTTGTTGTTTGCATGTTTTTGTTTTTGGGGGGGGGC
ACTGTTAGAGTATGCGAGTGAATATGAGATCCCTTCTGTAGGTTTTGCTGTGCAATTATTAATTTCTAGT
GGGAGGCAGGGATGGTTCAATTTCTAAAAATCTGTCAATATAATCTACTATATAATAAAACTGAAAGAAA
AAAAATCACATGAAAATCTCATTAGATGCTGAAAAAGCTTGCAAAAATATTCCAACCCCACTTAGTGTTA
AAAGCATGAGAGCGATCAGAGATACCAGTCCTATGCAGAAACATAATAGGAGCCATGGACAACAGGCAAG
TACCAAACATCAACCTAAATGGAAAGAAACGTAAAGCAATTCCATTATAGTCAAGGACAATGTAAGGCTG
CCCACTCTCCTTATTCAGTATAGTATTTGAAATTCTTTCCAGGGTAAAAGCATGGTTCAAATTTGGTTCT
GACATGGAGTATGTACAAGGTGTGTGAAGGAGGAAGGCACAGAGCTTCATACTCATGGAGTATGACCCAC
TCTTCAGCACAGTCTCGTTGGAAGTTGGTGAATCATGAACCCAACGAGGACTTCATGCAAAGTGTCACTC
ATTTATTACACTCATATCTCTCTAAATTTGAGAAGTGCATGAAAATCCACTACACAGAAGGCAGCACCAT
TGGCATTTGCAATAACAGTGTTCAAGGTCTTTTAGGGATTGCCTCTGGGCCAGATAAGTGCTTCCATCAT
TGCCGGAGGAAATGTAAAATGCTCAGCTACGTTCACAACCCTTAAAAAGCATTTGGAAAAATAAAATTGT
TCGTGAAGCTTGCTAAGATGTTTTCACTACTGACTCTGATGTAAAAAACAATTTATGAAACAATTTGAAG
TTCAGAAAAGCTAGGACCTTTTAAGGTCAGGGATCAAGAACAATTGTGGCACAGTCTAATGGTGTGACTG
TCACAGAGGGTGGATGGTTGATGACTGATTTTTCACCCAGTTTTACCCTCAGCTTCCTGATATGATTAAA
TAAGGATTGCCAATCACACATGTACATTCTGATCATTTAAAGCAGATATGACATTTTTATACAGATGTTT
AGATTTCTGTTTTTTAAAGATTCTTATAAGAGTACGTTTAAAGATAAATTATACAATACTTAACCATTTC
TCTGTAAATTCAAATTGCTTACTTATGAAGTTTCGTTGGCCTCGGGAGTAATTTGTTTTCTTTACGTGTA
CTATGTAATATTTCTTCTAATACAGTATTGGTTATCACTTTTTTCAGCAATAAGCAAGAGAAGAAAACTA
GAACATGATCACATTTGTGAAATACAATATTCAATAAATTAATGGTCTATAGGGAAAATACTACCCATTG
GGAAACAGAGAAAACCTAGAAAATTGAACTGTATGTCACAGGAATGAACCTCGGAATAAAAATATTATAT
ACAAGAATCTCCTATACTTTAAGTTCCTAAATCATTTCTAAACAGGCCCCTGACTAACTTTCTCCATTCA
GAGCATGTAACTACTAATGAATACAAGAGCAGTCTCAAGATTTAGATAGATGGAGTACGTAAAGGTTTCC
ACTGTGTCACAAGAGACTGTCCTGGAAAAGGCCCTCTCAAAACTGGTCAATGTAAGGAAACCTGTTCAGC
AGGTAGGCCATGGCAGTTCTCAGTGACATCATCCATAGGACCTCCCTGAAAAATCTCTTGTAACCTGGAG
AGCCGCAGCTCCTTCTGTGAGGTAACAAGTGTTGTTGTGACAGCACCTTCCTCTCAGTTATTCCTTCAGT
ACATCTAGGGCTTACTAATTGTCCTTTAATTCAGAGTAAACAGCCATGTGGGAGGGAGAACAAATTGGAT
GGAGATATCAGAGATGGAGAAAAGGAAGATGCCCTCCTGTCTTGGTATAAAAAAGAAATATGTGGTCCAT
TGGAGAGCTAAGTTGGTCCTGGGTAGGTGTTTTGTGGGTTTCCTTAAGAGAAATCCTTTATCTGAGACTT
CCACATATGGGAATCAGGAGATGGAAGCCTCTCAGAAGTATCTGGACTTCCCTGTTCTTATCGTTCCTGG
AAGTCAGAGAGTTTATATCATTCATTTCTTCATTCCAAAAGTCAAGTGTTGGGATTGGCACAGTTGTTTT
CCTGAGAACTCATGGCCTATATTCTTTTTGTCAAGAAGAAAAAGGTCCTAAGGAAGAAGGGATGGACAAG
TATTGTGTCCTCAGCTCAGAGTAAACTTCTCCAGGATTTGTATCCCTATATTGCATTTTGTGTCTGACAC
TGATATCTGGGAGAGAGAAGTGCTTCTAGTTGAGATTTCATCATCTCAATTTTTCACTAGTATTATTCTG
AATACCATTCCCTGACAGTAACCCTTTTGATTTCAATAGGTGAGATGAGCTAGCAGTTTCTTTTCTTTTA
TTTCTTCCATTTTTTTTTATTTTTTAGCAAATTGTATTGCCTATTTAATTGGATATTTCTATATTTACAT
TTCAAATGTTATTTTCTTTCCCAGTTTCCTTTCAATAAGAGCCCAAAGTGATCCCCCTACCCTTCTTCTA
TAACCTCCTTTGTAGAGAGCGGCGCGGCGAAACAAAGATGGCGCCGACATCCAGCCTTGTCTGGATATAA
ACGACTTACTGCGCATGTGCAGGCTTGTCCCCTTGTTAGGGCTCCCTCTAGTGGTGAACAGCGGTACTGC
ACATGTGCGGTTTATGCACCAGGTGTTAGTTGACCGTTAATATGCTAATGAGGTGATTCATTCTCCGCCA
ATCCCTGGAGGACAAGTAGTGGGGTGATCCAAGCCCCACCAATCCCTGAGAGATAATTAGCATACTGTTG
TCTATATAAGCCAAGCGATTTTTCTGCTCGGAGTCCCTGTTCAAGAGAGCTGTAACACTAAGAGAGCTGT
AACACTAAGAAGAGCTGTAACACAGTAAAGGCTTGCTTGCAGAAGAATCCTGTTGCCACGCGTCTTTCTT
GCTGGCGGGACATTGGGCGCGCAACAAGTGGTGCCGAGACCCGGGAACCAACATCGCCGGTGCGAGGGGA
CCCTTCAGTGTGCTGAGGAGGATTCAGAACTGCGAGAAGGTAAATTAAAAGGTAAGCTTCGAGAGGCATG
CCCCTTTTAGAAGAGAGCATGTCAGAAACGGAGCAGAGTGAGAAATTAGGCTTCGAGAGGCATGCCCCTT
TTTGGATTTAAGAGAGCATGTCAGAAACGGAGCAGAGGCAGAAACGGAGCAGAGTGAGAAATTAGGAGCT
CAAATTAGGAGCTCGCAAAAAGAAAAAGGTTACTAAAACAAAAGTGAAAGAGATACAAAAGGCAGAAGAA
TGCCGCTGGAGGAAAAAATAAGAGTGCCCCGGAGGACGAAGTACAAGTCATCCGGAAAGGATACTTTGTA
TCCATTAAAAGAATTAGAAGCCTTAGAACTGGCTGGCAGTGACTCTGAGCAAGAGTTGTCAGAGTCCGAG
GCGGAGGAATTAGAGGAAGAGGCAGCCATATATGAGGAAGAAAGATATGGGCCTAGGTGGAGAGCCACTG
TGAAGAAACCTAAAGTTATGGATCCTTTGTGGGCAAGGCTGGTAATTTTGTTTCTTTTTTTCTTTGTGTG
GGATAGAGAAGCCACAGATGGCAAGCTTAAGCCCAGACCAAAACCTCTTTGACAAATGGTCCCTGCCTGC
TTAGAGGATAAACAATGTGAGGAAGCCATTAGAGCCGTTAGGACAGGTCAGAGGGTCCTTGCAGAGCAAC
AAAGTATGTCAGAGGGAGAAAAGGTCTCCAAAGAAAAAAAGAAATAAAAGGAGATAAAAGGAACAGAGAG
AAGGCAGAGATAAAAAAAGAGGATAATCAGGACCAGGAAACAAATAAGATATATTCTTTAAAAGCCTTGA
CCTTAGAAATGTCAGACAATCTAGAAAGCATCACCGACAGCTTAGAGAAAGTGAAACTAAAGGTAGAACC
ATTGGGTCCCGGGCCTCCCGCAGAGCAACAAGGGAAGCGCAGGACTCGACCTCAGTTCAAACACCAGACT
TGTATTGACCCCTCGAATGGGAACTCAGGTGGTGGATACAGATTTTGAAGGCCCCAGTAAGAGAATTCAG
AAGGATCACAGAAACTGAAAGCATGTGCAAAGATAAAGATTTGGGGTAGTGGTAGTGGACAGGGTAATAA
TGGTAAAATGTTTTTGTGTATGTGTTCTTTTAGAGTTATGTTAAAATCTAGAGAAGCAAAGTCGATTCTC
ATAGATGCTTCTAGTCTTTGGACCCTGACTAAAGACAGTTTACACCCTGGACAAGAGAGAGAATGGGGTT
GAGAAAAACATTCCTCCCGAACTCTCCACAGATGCTTTGGCAAAAGAAGGAAATGAGCTTAACCTTTTTG
GAGCTCTCCTGGGAACAGAAGGAGGTGGGAGACGTCTTGCCTCCTTGCTGGCTCCTATTGGAGAAGTGCT
TATTTCTGGTTCAGGGTTCTTTAGGTAGGATGTTTGGGTCCTTTTGGTGGAACACCATCTAGTTCTTTTC
CTCTGTGTCTATTGTCTGTCCTTGGTGCACCAAGCTGTCCATGTATGTCAATTTATGTCTGGGTTTTGCT
TCTCCTTGCTTGAATGTTTTGTGTTTCATGTTTAAAAGAAAAGGTTAAAATTTTAAATGCTGGTTGATTC
ACCCATTGATGTAGCTTTAACTCCTTTCAAGAAAGGAACAAATAAATAAAAAGTTTCAATTGGCTTTTGG
AGCCTGCATCTGTAGCTAGAAGTCTAAGTCGGCTGGGCAAGCTCCCCAGGGGGCTGGCTAAATGTTTACA
CTAGCCGATCCTAAAGACACAAGGAGCTTCACAGCTTCTAAGGTAACAGAACTGATCGCTGTCTCTCTTA
GAAAAATCTTTGACTGTGATTATTGGACTCAATAGGTGACAAGGTGTTTCTCTTAAAACTACAGCTAGAA
AAAGTAAAAATGGTGATTGATTTAAATATTAAAGGTATGTGTAGCCACTTCATTTTTGTTTTCTGATTGG
TTTTAAATGAATGAATATTCTCTACATGCCTTGGTTATGGACTATTGGCTTTTAAGTTATTGGATATGGT
TTAAAAAAATGTAACATTGGAGGAAAGTAGAAGATTAGAAAAGGCAATGCTAAGAAGGTACAAGGAAAAG
GAAGATCTGCTTTTGTGTATACTAAGAACCTTTTGTCAGCCTACAGGAGTGCTATGACAACAAGGTCCAC
TTCTTTGGATTTATCCCCATACTTCTCCAAATAAGACCCTTGAATATTTCACTTCTGCTGTTGCACAGCT
TGCTGTGTTAGGCGTTAAATCTTGTATTCAGCATTTTGGTATTTTACCCAAGAAAATTATTATACCATAT
ACAACAGTTCAAATAGAAACATTGTGTGCCTTGATAGATGATTGGGCCATATTACGCTGTAGTTTTGATG
GAGAGTTTGACAATCATTATCCTAAGGATCCTTTGCTACAATTTTTTTTTTACTGAACATCCAGTGATCT
TTCCTAAGATCACTGCCTCAGAGCCTTTGCCAGAGCCTTTGTTAGATATTTATACAGATGGCTCCAAAAC
AGGTGTAGGTGCCTATATGGTTGATTCTCAAGAACCAGTATTAATTCAATACAGTCCAGGCACCCCCTAA
ATTACAGAATATAAAATTGTATTGAAAGTTTTCAAAAGATTTCATGATTATTTTAATTTAATTTCTGATT
CTGCTTATGTAGTTAATGCTGTGCACTCACTTGAAATTGCAGGGCCAATTTGGTCGAGTAGTACCGTATG
TCAAATTCTTTTAGAATTACAAAATTTGATTTCGGCCAGAAAAAATAAAATTTTTATACAACATATTCGA
GCCCATACTAATTTGCCTGGTCCCATGACCAGTAATAACACCCTGGTGGATGCTAGTACTCGTAGAGAGT
TTATTTTTCATGCCACTCCGGTTGATCTCACTAGAGGATTTCATCAAAAGTTTCATCTACCTGCTTTTAC
TCTTCAACAAAAATTTAAAAATCTCTAGAGCTGCAGCTTGTGATGTGGTGTTACGTTGCCAAAATTGTGT
TCAATTTCAACACCCTCCTCATGTGGGTATTAACCCTCGTGGTCTGATCCAGCTAAAACTTTGGCAGATG
GATGTCACACACATATCTCAATTTGGAAATTTAAAATATGCTCATGTTTCTGTTGATACCTATTCCGGTA
TTATACATGCGACTCTGATGACTGGTGAAAAGGCTCGTAATGCCATTAGCCATTGCTAAAACTTTGGCAG
ATGGATGTCACACACATATCTCAATTTGGAAATTTAAAATATGCTCATGTTTCTGTTGATACCTATTCCG
GTATTATACATGCTACTCTGATGACTGGTGAAAAGGCTCGTAATGCCATTAGCCATTGCTAAAACTTTGG
CAGATGGATGTCACACACATATCTCAATTTGGAAATTTAAAATATGCTCATGTTTCTGTTGATACCTATT
CCGGTATTATACATGCTACTCTGATGACTGGTGAAAAGGCTCGTAATGCCATTAGCCATTGCTTAGAGGC
ATGGGCAGCCTGGGGAAAGCCTGATAGTCTCAAAACAGACAACAGGCCTGCCTACACTGTAAAGTCCTTT
CAGGCATTTTGCCAGACAATGCAGGTCAAACATACTACAAGATTGCCATACAATCCCCAAGGTCAAGGAA
TTGTGGAAAGAGTACATCGTACCATAAAAGAGCTTATACAAAAACAAAAAGGGGGAATTGCCAGCAGCTG
AACACTAAAAGAACAACTTTCTTTAGCTCTTTTTACTCTAAATTTTTTAATTCTGGATGTGCATGGCCGT
TCTGCCACGGATCGCCATGCTGCTACTACACCTATAACTAATGTAGAAGTAAAGTGGAAGGATGTCTTAA
CTGATGAATGGCGTGGCCCAGATCCCATGATTTCGAGATCTAGGGGAGCGATTTGTGTTTTTCCGCAGAA
TCAAGAAAAACCAATTTGGGTACCTGAGCGTTTGACTCGAAAATTGCCTTCTGCTCTTCCTGAAGATGAG
ACTACGAACCCAACTATTACTACTGGGAATGGTAATACAGGTTAATTCGCTCACCCTATGGGCTATTGCC
AGATCCTGGCCAGTACCCATGCCAGTTCATAGCAATTCTACTGTTTTGAGAATAAGACTGACAAGCATAA
TCTCTGGCCTTGGTTTCAATGGGTGCTGTCCAAAGAGCAAGGGGCATATACATCCCTGACCCCCTTTGCT
AGGTTGATGGGAGAGAACTTTGTGCTGTATAATGTTTCAGCTACCAGAAAAAGGTGATACCAGGTTGATC
AATATTCAATATAATAACCTCTTGTTAAATAATACTGCCACTAGTACTTCAGTATGTGCTAGATCACCTT
TTTTCTGATAAGCACTAATGTAAGCAGTGGTGCTTTAAATTGTAATAGCTCTGATGTAGTCTGCTATTTA
GCTGAATGCTGGGATGGCACTAATGACACCGCAGTGATGGTTAAGATTCCCTCCTTTGTGCCAATCCCAG
TTGAGGCAAACCCAGATAGCTTTCCTATTCTTAATTTGCTGAGAGCCAAAAGAGATTTTGGAATTACGGC
AGCCATAATTCCAGCCATTGTGCTGTCTGCTGCCGCAGCTACCACAGCTGAAATCGCTATGACCAATCAA
ATACAGACGGCTGAGACTGTCAATCAGATTGTAGAAAGAACTGCAGTGGTGCTAGAGATACAAGAAGAAT
TTAATACCCATTTGGCATCTGGCCTTCTATTAGCCAATCAAAGGATAGATTTAGTTCAAGAACAAATTGA
AGCACTGTATCATATGACACAGCTGTCTTGTGTTTCCTCCCTTAGAGGTTTATGCATTATTCCTTTGTGA
GCTAACTTTTCTCAGAATTTTCAACAGAGCAAAGAAATCTCGAATTATCTGAAAGGAAACTGGTCCACGA
AAGCAGAGCAACTATCAAGACAATTGCTGATGCAGATTGCTGTCCTCAACAGCACTAGGCTGGACCCCAT
CACAGTTGAAGACTTTACCTCATGGATTACCAATGCTTTCTCCCTTTTCAAAGAGTGGGTGGGCATGTTT
GTCCCGGGGAGCTATTGTCCTCCTGGGATGCGGAGTAGGTCTCTGGCTTATTGGCTGTTTAAAAAGAGAA
CATGCCAGACACAAAATGGTTGTTTACCAGGCTATGACCACCATTAAAAAGGGTGCTTCTCCCAACATAT
GGTTGGCCTCTTTGAAAGATCAAGAGTTCGCCCTAGATCATTTTTGTCACAGTCATGTGGAGTCATTGTA
TCCAGGGACGGGCAACTTTCCTAGAACTCGGACCAACCTAAGACATGGGGCCCAGTGGCGATAGGGTAAC
TCTATGATGGGTAATGCCGAGTTTGGATGTGAATGACCTAAGACAGGAGCAATGACAAGATTGACGTGAC
ACCCAGATCTAGACCATTCATTTTATTAAACAAAAAAGGGGGAGATGTAGAGAGCGGCGCGGCGAAACAA
AGATGGTGCCAACATCCAGCCTTGTCTGGATATAAACAACTTACTCCGCATGTGCAGGCTTGTCCCCTTG
CTAGGGCTCCCTCTAGTGGTGAACAGCGGTACTGCACATGTGCGGTTTATGCACCAGGTGTTAATTGACC
GTTAATATGCTAATGAGGTGATTCATTCTCCACCAATCCCTGGAGGACAAGTAGTGGGGTGATCCAAGCC
CCACCAATCCCTGAGAGATAATTAGCATACTGTTGTCTATATAAGCCTAGCGATTTTGCTGCTCAGAGTC
CCTGTTTAAGAGAGCTGTAACACTAAGAGAGCTGTAACACTAAGAAGAGCTGTAACACAGTAAAGGCTTG
CACGCAGAAAATCCTGTTGCCACGCGTCGTTCTTGCTGGTGGGACATTGGTCTCGCGACTCTCCTTTATC
GCACCTTGACATTCCCTTGAACTGGGAGTCACACCTCAGAAGGACCAAGGGCTTCCCCTTCCATTGGTGC
CCAACAGGGCCATTCTCTGTTACATATGCAGTTGGAGCCATAGTTCTGTCCATGCACAGAATATTGGCTT
AGTAGCAGAAATTTCTGGTTCTTTGGCATTGTTTTCTTATGGAGTTGAAAGCTCCTTCAGTTCTGTTTGG
AGCGACACCCAGGATGCCATCCGTTGTTGATGTTATTATTATAGTTAGAATTAAGTATGACTATTTTCAT
GGAAAATCCCAAGCCAGCTGCAAAATACTAATACACATCTGGTGGTCAAGAAAAATAACATTTTAAAGTT
GTCCTGCTGACTAATAGTATGACAAACCTGTGACATTTCTGAAATTATGTCAACATCAGCTGATTCCCTA
ACCACACCAATATTGTATCTGTGGCCTGAGGAAATGTTTCTTACTTCTCCCCTCCCTCTGTTGCCCCTGT
TATGGTATAAATTCAGCCTTGGAGGAAAATAAAATTGTTGCCTTGATCAAAATCTTAACTTAATGTCCTT
CTTTTGGACCCTTGTCCCCAATTCTATTCCAGGCACCCTCAGACCTCTCACTTACAAATGGCACCCAAGG
TGCAGCTCTTTTAAGGTGTCCTGGAGGAGAAAGTAATTCCCTGTGAATAGGTTAGTCTGTCTTCTTTGTT
TGTGGAAGCCTTTGCTCCCCCTTGGAGCTTTTTCTCCCACCCCGCCAGAGCTTTTGCTGAGTGATAGGAC
AAGCATTCTACAGTCATCTTTTGTTACATGACTCAGGGAGTCACTCAGGACACAAAGAATATGGTTACAA
TTTTTTTTAAAAAAATCTTAGATTTTGTAAAAATATTTTCCATAGTTCCCCCAGGAGGGAACAATTGATT
CAAAAGGTAGTACCCAGTTAGTGATTTTTTAATGGATCGCTAACCCTTTTACTGAAGTCTACCCTCTGTA
ATGAATGAAAGTTGTGTGCTTTTTGGGTACAAGGTTGCGTGTCCTTTTGTGGATGAGCAGCCACATGTAC
GTGGATTAAAAACCTTATACCCTCATGCTACTGCAGCGGTCACTTTGTCAATCTATGACCCGTAGTTGTG
CTCCAGAAGTGGTCCACTATGGGGTCTTACAACATTTTGGTGCATCACAGGGAACTGTGCTCCCTCCAGA
CCACAATTGGTGAAGAGATCGGAGGTAAGCTAGAGCAAGTCTGTGTTTTGTGTTCTGTGTTACTTTCTGT
TTTGTCTCTGTATCATGTTTCGTCTTTGTTTCATGTTGATTTGTGTTGCTTGCCTCTGCTGTCTGAAGGG
TTTGAGTCTCCACTGGAGAGGGTTTAGAGTCCTCTAGGTGGTCGCTATTTGTCCTGTAAGGGGCTTATGG
CTGGGACAGGTCGACTTGCTTGTTGTCACAGGCCATAGGCCCAAGAGGATGCTCTAGTAGGAGGAAGGAA
TCTAGAGGACACACTAGAATCCCATTTGGAGGTGGGATCAGTTTGTCTGCCTCATCCCAGAAGCAGCAAA
GGTTAAGTTGCATTTTGGGCCAGGTACTGAAGGTAACAGGCATCTGTGGAATTCACTTTTAGGATATTTT
TTCTTGGTCTAGTTTGTCTAGTTTGTTTTCTTTGGTATTGTCCAGTGTCTTTTTTGGCTTTTGTTTCATT
TTTGGGCTGGGAGTGATGATAGTGTTTGAAATCATGGAACTGTTTGCTTTGTTTCTCAAGAAGTTTTACT
TGGTTCTCTTGGTGCTTAACTTGGAAATAATTTGCTTGAGAGAAATTGTTTCCTGAAAGGAAGCTGGCCT
TATCTACTGGCCTTATTGCAAGTGAGGAGTTGTTCTTCAGCATTAAGTCACCTTCTTTGTTAGTCCTCAT
TGACATAGAGAGTGACTCTGATCAGTTCTTGCCTCTATGTTCAAAATGACTCAGGTTGAAGGTCAGGGTA
GTCCCTAATACAGTTTCAGAAAGAGTCTGCAGCAGACTGGGAGGAACTTTGTTGTGCCAGACAAAACAGG
TTTTTCTCTAGGATGACAAGAGGGAAAAGTCTTGGCACCGGCTCTTCACCTTACTCCAACTGGAGGCTGT
GGCCATGATCAGGATCAATGTTTTATTTTCCAAGGCCCTCTAACTCAGTGAGACGGCTTGGGGAAGGGCT
ACTACTGCAGTCCTGGGAGGGCTATACTTCTATTAAATATCAGTACTCCAGTGTTAGTAATCTATTTATT
AGTTGTAAGAGGCATTAAACTCAATGTAATTTTGACCCCTGCCTCAGGTATGGCAGCAGAAAGTGTCCTT
AAAACCAATTGCCTCTTACTATAGCTTACTCTCTGATACCTGAGGCTTCAGTCTGATAATACCCCCCTGG
GAAAGTCCCCCTTCAATACTCAAATGCTATTTTCTCCTGGTTCTTTGGTGAAAGGTCATCAGGCATGTCT
GACAGCCTGGAAGAAATTTCCCCCCTAAAGTAGACAAACCATACAATTATTTTATCAACCACATGTCATC
TAGGACTAAGGTCCTAACCATCTCTCCATCCTTTTGTTATTAATTCTTACTGGAAGCCTAGTGTCTATAA
GAGGCTGGATTTCTTGAGAGGAAGAGCCGCTAAGCTGACTCTAAGGAGCTGAGCATAGCTGAGTCCAGAG
AGATAGCCTGTAACAGATCAGCTGCTCCTCTGCTCTCCTTTTTGTTTCAGAGGCACAAAGCTTCTGCTCA
ATTATGGGCTGACCTTTTCACCCCAAGAAAGCTGACTCACTCAGCTAGGTGAATGAATGCTATTTGTCAC
CTGATCTTGTTGTTCCACCCTCTCTCCCCAGGCCACCCCCTAGCATTCTTGCCTGTCCCCTTACCGCTGT
TCTTAATATTTTATCACCTAAGACACCGTGTTTTTGACTTAAAATATATCTCATCCTGGTAATATTCATG
GCCCAGATTCATGTTCTGAAGGTCCTAATTCTAAACAAAGGGATGGTGCAACCCCCTAAATATTAAATTT
ACCTCCAGTATCTGAAGCAGGATTGATATATTTGGGGTTTTAGAATGTTTCAATCAGGTGCTGATACAGA
GATTATATTAACTATAAAATTGTTAAAAGAGACAGTGCATTCCTACTGCCCCGCTTTTGGGCACTGATCC
AAAGAAGGAGCACAGAGAGGCATTGAACATGGTGCAAGGTACACACGACTTCATCTACAGCCGTCACTCC
AATGAGAGGAGATGCTTCCTCAAAGAAATGCACCGCTTCAAGAAGAATTAGAAGCCTACCACCCACACCA
GGACAGCTAAAATATGTATTCTTCAACAATGCAATACCTTTCGTAGGATTTGACTTTTGGATAATGCAAT
TATGACTGTTGCAGGAACCCAAATTGTATTGTCTATTTGATTTATTTTGAGAATTTAAAAAATGTCAATC
AGCATGTTGTTTTTCCTTCTATGTATCAAAACATTATTTATTTTTCAGTTATTGATGCTGTACTTTAATG
ACATGGGTTTGCTTATTTCTTATTTGACATGCATGGGATACCTATTTATCTCTTTTTCTTTTGCTTTATA
TTTTGGCCTTTGGACATTTAATCATTTAACCAGCGTTATTAAATTACAGGGAGATAATATAGCAAGAAAA
CCTATTATCTTATATTATCATAGGCTAACTATTGACGATGCATTGATGAGGGTCAAGCTCACCTACAAAT
CTCCATCCCAGTCCAGACAAGGACATTTTTGTCCCTCAGTCAAATGAGGCCAACATTTTTTTGGCCTACT
GTCCTGATGCCTTTGCTGAAAAACCAAAAATTTGTCACCCTTGCGTCCTGAGCTGGACAGTCAATGACGG
ATAAGTGAGTGATATATTCATGAATAAAGGATCTAAGACAGGAAGGCCGATCTTAGCTGCTGCATTATCC
CATTATGGCCCCTGACTACAAGATTCTCTTGGCCATTTGACAAATAACACCCCAACCTAAGACAGACACA
GTCTCCAAGGAGTTCATTTCAGTATCTGCATGGCCATTGGTCACTTTTACATTTGAATATAAGTAAATAG
GAGATGTTGGTTGCGACACCCTTGAAGCCCTCCATTGTAGATGTTATTATTATGGTTAGAATTAATTATG
ACTAGGTTCATGGAAAGTCCCCAGGCAGCTGCAGAAGACTAACACAAATCTGGTTGTCAAGAAATATAAT
AATATGATAATGTTGTCCTGTTGATTAATAATATGACAAAACTGTGAACTCTCTGACATCCTTTCAACAT
CAGTTTTGTGACCAAACGAATCCTGTGTTCTTGCCCTGCGTAAATGTTTCTTAATTCCCCCTCCCTCTGT
TACCCCTTTATGGTATAAATTCAGCCTTGGAGTAAAAATAAGATTGACGCCTTGTTCAGACTCTTGTCTT
GGCATCCTTCCTAATGTCCTTTGTCCCACATTCTATTCCAGGTACCCTCAGAACCCTCACTTATACAGCA
TTTTTAATCCTTTCTCAAAATCTACCAACAAAAAATCAGTGTCAGTAATCTAGTTTGCCACTTTCATTCA
CTTCTGCATTTGATATGCTCTAGAAGTGTCTTTCAGGAAAGATCTATATCCTGTACCTGGCAGCATGTAC
TTCATTGCTTCATCAATCATATCTAGTTTTGGTGGCATATCTAGTTTGGTGGCATATATACATATATGCA
TATGTATATATGCATATATATATGCATTTGGTGTCTCCTACAGCAATGAGGTTAGGTTGAATTTTAGCAT
GGATTCTGCAAAATTAGCTCAAGAATGTATAATCCACAAAAGACCATGCCAAATAATCTCACTCCTGTTC
TTATGAGACTATTGAAGTTGAGGTTAAACTGGACCTCAAGCCATTTCTCTCACTGCTCATCCTCCTAAGT
ATTATATATGGCCTTAAGAAAGAATCATGGTAAAACATCCAAAACCCACAAGACTGACACTGGGAACAAA
GGTAGGTAGATATGAGAGAACTGATACTTAATTGGAAACAGAACCACATTCTGTAGTCCATGTTGTCCTT
TGTTTTACTGATATCTGGTAATTTTTGGATAAAATAAGCATTTGGGAGATTATCATTTGAAGTCGGCACA
CAACATTTACACTGTTATATTCACTTTATTGCTGGACCCACTTTATTGCCAAAATCACTGAAAATAAAAA
AGAATTGGAAAACAGATTTTTTGCTATCACATTCAGGAATATATATATATATATATATATATATATATAT
ATATATATATATATATAGTCCCCAATCAAGGAATGTTCAATTAGAAATGAAATACAATATTCATTCAATT
AAAGGTCTGTAGGGTAAATACAGGTCTTTGGGAAACAGAGGAATCCTAGGAAATTGAACTGTATGTCACA
GGAATGAACTTGGTAATAGAATAATGATCCAGAAGAATCTCCTCCATTCTATGTCCTTAGATGTTTTCTG
CCCATGTAAAGCCCCTGAGTGACTTTCTCCATGCAGATCAAGTAAACAATAATGCAGGAAAGAGAAGTCT
TTAGGCTTAGAGAGATGTAGTACGAAAATTTTTCCACTGTGTTACATGAGACACACCTGGCAATCGCAAC
TTGAATCTATTCAAAGTAAGAAAATCTGTTCAGCAGGTAGGATATGTCAGTTCTCAGTGAAATCATCATT
AGGCCCTCCTTGAAAAATCTCTTGTATGCTGGAGAACCCTAGCTACTTTTGTGATGTCACAAGTGAGGCT
GTGACAGCAACTACCTCTCAGATATCCCTTCAGTACCTCTAGGATTTTCTAATTTGCCTCTAATTCAGAG
TAAACATCTATTTGAGAGGGAGAACAAAGAGCACGAAGAGATTGGAGATGGGTGAAGGAAGTTGGTCTTC
TGTCTTGTATAAAGAAAGGAAGAAACAGGTGGTGTATGGGAAAGCTCATTGAGACTTGGGTAGGCATTGA
GTGGGATCACTGAAAGGATAGCCTTGATCTGAGCCTTCCACATATGAGGATCAGGAGCTGGGCGTCTCTC
AGAAGCATCTGGACTTCCCTTCTTTTATTTTTCTTGGAAGTCAGAGAGCTTATGTCATTAATTTCCATAT
CTCAAAAGGCAAGTGTTGGAAAGGGTAGAGGTGTTTTTCTAAGAGCTCATGCCGTTTATTCTTTTTGGCC
AGAGGAAAAGTTCCTTAGGAAGAAGGGAAAGACCAGTATTGTGTTCTGAGATCAGAGTAAACTCCTCCAT
GCTTTGGATTCTTATAGTGCAGTTTGTGTCTGACACTGATATTTGGGAGAGAGAAGTGCTTATACTTGAG
ATTTCATCATCTCAGTCTTTCCACAAATACTATTCTGACTATCATTCCCTGTCAGTGACAGTGACTTAGA
TTTCTGAGTCAATACTTGTGATTAACTGGCAGATTTCTTTTCTTTTCTTTCTTTCATATTTTTTTATTTT
GTTGCAAATTATATTGCTTTTATTATTGGATATTTCTATATTTACATTTTAAATATTATTTTTTTCCTAT
TTCTTGCCCATACGATCCCTAACCGGTCACTTCTCCTTCTTCTATAGCCCCCCTTACTGTGCTTTCACAT
TCCATTTAAATGGGAGTCAAACCTAGAGAGGACAAAGGGCTTCTCCTTCCATTGGTTCCCAAACAGGTCA
TCTTCTGCTACAGTTGCAATTGAGGTCTATGACTGCCCTTGTATGGTCTTCGAATATTGGTTTAGTAGCA
GAAACTCTGATTCATTGGCATTGTTGTTCTTATGAGGTTAAAAGCCCCTTCAATTCTTGTAATCCTTCTT
CAAAATCTACCAACAAGAGTCAGTTTTCAGTTCACTGCTTTCACACTAGCATTCATTTTTGTATTTGAAA
TGCTCAAGCTGTGTCTCTCTGGAAATATCTATATTCAGTTTGTGGCAGAATACACTTCTAATTAGCTTCC
TCAATCTTATCTAGTTTTGGTAGCTGATATATATTTGGTAGCTGATATATATATATATATATGTATATAT
ATATATATATATATATATATATATATATATATATATATATATATATATTTGCTCCTACACGTAAGACATT
AGGTGGAATTTTAATTTGGATTCTGCGCAACTAGGTCAAGAATGTAGAATACACAAATGACAATGTCAAA
TAGACTCCCTCCTGTTCTTTTGAACCTATAGAAGATGAGATTTCACTGGTCCTCTAGCCATTCTTCTCCC
TCCTAATTCCCCATTATCTTATGTTTGGCCTTAAGAAAGAATCATGGTAAAACATCCAACCCTCAAGTCT
GGGCACAGGAAAACATTAAGGTTGATATTGTAGTACTGATATCAAATGAGACTAGAGAACTGAATTCTAT
AATCCATATGGTCCTTTGCTGTATTGATTTCTGGTAATATTTGGATAAAATATGATTTGGGAGTTTATCA
TTTTAAGTAGGTACACAATATTTACAATGTTATACTCTAGAGCTGGGCTCTCTTTGTTGCCAAAATCATT
GCAGAAAATGGAATTGAAAAACTGAATTTTTGAGAACAAATTGACGAATATTTATAAAGTACCCTATAAA
GGAAGGTACAGTAAGAGAGTGAAATACAATATTCATTCAATTAAAGGTCTGTATGGAAAATACTGGCCTT
TGGGAAAGAGAAAAAACCTAGAAATATGTACTGTATGTCACAGTAATAAAACGGGGAATAAAAATATTAT
GTAGAAGTATCTCCTCCACTCCATGTTCCTAAATCATTTCTACCCATGCCAAGCCCCTGACTTTCTCCAT
TTAGATCATGTAACCACTAATGAAGCAAAGAGAAGTCTCTAGCTTTAGAGAAATGTAGTAAATGAACGTT
TCCACTATGTACCAGAAGTCACTCCTGGAAAGTACACTCTTGAATCCGGTTCTCATAAGGAACACTGTTC
TGCAGGTAGATCATGGCAGTTTTCAGTGACATCAGCATTAGGCTGTCCCTGAAATATCTCTTGTATCCTG
AATAGCTCCATCTTTTTCTATGATGTCACAATTGTTGTCCTGACAAAAACTGCTGCTCAGATATTCTTTC
CTTACCTCTAGTATTTACATATTGGCCTCTTATTCAGGGTAAACAACCATTTGGGAGGGAGAACAAAGAG
GATAAAGATATCAGAGATGGGGATAAAAAACCTGACCTTCTGTCTTGGTATTAAAAAAGGAAGAAATATG
TGATCCTTGGGAAAGCTCAGTGAGACCTGTGTAGGGGATGAATGGAATCACTGAAGAGATAGCCTAGACC
TGAGCCTTCCACATTTTGGAATAAGGAGATTGGAGCCTCTCAGAAGCATCTGGACCTCCCTGCTTGATAT
GGTTCTAGGAAATCAGAGAGTTTATATTATTACTTTTTTATTCCAAAAGACAGGTTTTCATCTTGGCATA
TTTGCTTTCCTGACAGCTCATGGCTTTAATTTTTTAGTTCAGAAGAAAAACCTAAGGAAGAGAGAAAGAC
AAGTATTGTGTCCTCAACTCATTGTAAACTCCTCCATAATTTGGATCCCTATAGTGCAGTTTGTGGCTGA
CACTGATATCTGGGAGAGAGAAGTGCTTCTAGTTGAGACATCATCATCTCAATTTTTCGACTAGTATTAC
TCTGACTACCATTTCCTGAGAGTGTTTCTTTAGATTTCTAAGTCCATATATGTGATTAGCTGGAACTTCT
CTTTTCTCTTATTTCTTTCATTTTTATTTTTATTTTCAACAAAATATTGCTTTTTTAATTGGATATTTAT
ATATTTACATTTCAAATGTTTTTTTTTTCCTTTACCACTTTTCTGTCCGTAAGATCCCTAACTGGTCCCC
CTCCCCTTCTTCTCCAATCCCCCTTACTGTCCCTTGACATTTACTTGAACTATCAGTCAAACCTAGGCAG
GACCAAGGGATTCTCCTTCCATTGGTGCCCAACAAGGCCATCCTTTGCCACATAGGCATTTGGAGCCATA
GGTCTGTCCACGAACAGTCTATCATTATTGTTTTAGTACCAGAACGCTCTGGTTCATTGACATTTTTGTT
CTTATGGGGTTGACACACCATCAGCTCTGGTTTCTGACAGCCTTCACTACTTCTTAGCTTCATCAATCTT
ATCTTTTTTTGTAGTGCATATATATTCTCTTGTACTACCCTGACTATCATTCACTGACAATGACCATTTA
CATTTCTGCATCAATAGATATTATTAGCTCGCAGGTTTCTGTTCAGATATATTATCAGAGGCTAGCTATG
GAAGGGGCTTTGATGAGGGACAAGCTCACCTACACATCTCCTCCAGTCCAGGTAAGGTTATTTTTGCCAT
TCAATCAACTGAGGCCAACATTCTGTTCTGCCTACTGTTCTGATGCCTTTCCTGAAAAATCAAGAAATTG
TAACTCCTTTGTGCTAAGCTGGATGGTCAATGATGGGTAAGAGAGTGATATATTCACAAATAAAAGGCCA
AAGACATGGGCCAGGGGTGGGACGCCATTATTTGCTGCCTTATTCCACGATGGACAATGGCTGAAAGATT
AACTTGTCCAAGTGAAAAACATCACTCCAAGCTAAGACAAACAAAGTTATTGAGGGGTTCATTCCAGGAC
AAGCATCACCATTTGACACCTATTCATTTGATTATAAGGAAGGGGGAGATGATAGGAGTGATGCCATTTA
AGCCCTACGTTGTTGATATTATTATTATTTTTTTATTATTTTTATTAGTATTAAATAGGACTGGGATCAT
GGAAAATCCACAGCAGGTGCAGTAGCCTATTACAAACCTGTGGGTTAAGAAAAATAATAATATGATAAAG
TTGTCCTAATGACTAATAATATGACAAATATGTGAACATTCTGACATCCTGTAAACATTGTCTGATTCCA
TGACCACACGAATATTGTGTCCTTGGCCTGCATAAATGTTTCTTACTTCGCTACTCCCTCTGCTACCCCT
GTTATGGTATAAATTCAGCCATGGAGAAAAATAAAATTTACGCGTCGTTCAGAATCTTGTCTTGGCATCC
TTCTTTGTGTTGCTTGTCTACAATTCTCTTCCTGGTACCCTCAGACACCTCTCTTACACAGCTCTTGTAA
ACCTTTCTCAAAATCTGTCAACAAGAGGTGCATTTAAAGGTCACTGGTTTGCCATTATCACTCACTTCTG
TTTTTTTTTTTTTAACTTGAGTATTTCTTATTCACATTTCGAGTGTTATTCCCTTTCCCTAATCCCTCCC
CCTCCCTTCTTTAAGGGTGTTCGCCTTCCCATCCTCCCCCCATTTCTGCACTCCCCCCAACAATCTAGTT
CACTAGGGGTTCAGTCTTAACAGGATCCATTGCTTCCCTTCCAGTGTGATCTTACTAGGGTATTCATTGA
TACCTATGAGGTCAGAGTCCAGGGTCAGTCCATATATAGTCTTTAGGTAGTGTCTTGGTCCCTGGAAGCT
CTGGTTGCTTGGCATTGTTGTTCATAGGGTTTCTCGAGCCCCTGCGAACTCTTCTAGGTCTTTCTCTGAT
TCCTTCAACGGGGGTCATATTCTCAGTTCAGTGGTTTGCTGCTGGCATTAGCCTCTGTATTTGCAGTTTT
CTGGCTTTGTCTCTCAGGAGAGATCTACATTCGGCTCCTGTCTGCCTGCCCTTCTTTGCTTCATCCATCC
TGTCTAATTGGGTGGCTGTATATGTGTGGGTCACATGTGGGGCAGGCTCTGAATGGGTGTTCCTTCTGTG
TCTGTTTTAATCTTTGCCTCTCTATTCCCTGCCAAGGGTATTCTTGTTCTTTTTTTAAAAAAGGAGTGAA
GCATTCACATTTTGATCATCCCTCTTGAATTTCATTTATTCTAGGCATCTAGGGTAATTCAAGCATTTGG
GCAAATAGCCACTTATCAGTGAGTGCATACCATGTGTATTTTTCTGTGATTGGTTTAGCTCTCTAAGGAT
GATATTTTCCAGTTCCCATCATTTGCCTACGAATTTCATAAAGTCATTGTTTTTTTTTAATAACTGAGTA
ATATGCCATTGTGTAGATGTACGACATTTTCTGTATCCATTCCTCTGTATAAGGACATCTGGGTTCTTTC
CAGCTTCTGGCTATTATACATAAGGCTGCTAAGAACATAGTGGAGCATGTGTCTTCGTTATATGTTGGGG
CATATTTTGGTTGTATGCCCAAGAGAGGTATAGCTAAATACTCAGGCAGTTCAATGTCCAATTTTCTGAG
GAACCTCTAGACTAATTTCCAGAATGGTTGTACCAGTCTGCAATCCCACCAACAATGGAGGAGTGTTCCT
CTTTCTCTGCATCTTCGCCAGCATCTGCTGTCACCTGAGTTTTTGATCTTAGCCATTCTGACTGTGAAAT
CTCAGGTTTGTTTTGATTTGCATTTGCCTTATGACTAAAGATGTTGAACATTTCTTTAGGTATTTCTCAA
CCATTCGGCATTCCTCTGCTGTGAATTCTTTGTTTAGCTCCGAACCCCATTTTTTTAATAAGGTTTTTGA
CTCCCTGTGGTCTAACTTCTTGAGTTCTTTGTATGTTTGGATATATGGCCTCTTTCTGTTGTAGGATTGG
TAAAGACCTTTTCCCAATCTGTTGGTTGCCATTTTGTCCTAACCACAGTGTCCTTTGCCTTACAGAAGCT
TTGCAGTTTTATGAGATCCCATTTGTTGATTCTTGAGCATAAGCCATTGGTGTTTTGTTCATGAAATTTT
TTCCAGTGCCCATGTGTTCAAGATGCTACCCTAGTTTTTTTTTTTCTATTAGTTTGAGTGTGTCTGGTTT
GATGTGGAGGTCCTTGATCCATTTGGACTTAAGCTTTGTACAGTGTGATAAGCATGGATCGATCTGCATT
CTTCTACATGTTGACCTCCAGTTGAACCAGCACCATTTGGTGAAAATGCTATCTTTTTTCCATTTGATGG
TTTTGGCTCCTTTGTAAAAAATCAAGTGTCCATAGGTGAGTGGGTTCATTTCTGGGTCTTCAATTCTGTT
CCATTGGTCTATCTGTCTGTCTCTGTAACAATACCATGCAGTTTTTATCACTATTGCTCTGTAATACTGC
TTGAGTTCAGGGATAGTGATTCACCCTGAAGTCCTTTTATTGTTGAGGATAGTTTTAGCTATCCTGGGGT
TTTTGTTATTCCAGATGAATTTGTAAATTGTTCTGACTAAGAACAAGAATTGTATTGGTATTTTGATGGG
GATTGCATTGAATCTGTAGATCTCTTTTGGAAAAATGGCCATTTTTACTATATTAATCCTGCCAATCCAT
GAGGATGGGAGATCTTTCCATTTTCTGAGGTCTTCTTCAATTTCTTTCTTCAGAGTCCTGAAGTTCTTAT
TGTACAGATCTTTTACTTGCTTGGTTAAAGTCAACCGAGGTACTTTATATAATTCGAGTCTATTATGAAG
GGTGTCGTTTCCCTAAAATCTTTCTCGGCTTGTTTCTCTTTTGTGTAGAGGAAGGCTACTGATTTATTTG
AGTTAATTTTATACCCAGTCACTTTGCTGAAGTTGTTTATCAGCTTTAGTAGTTCTCTGGTGGAACTTTT
GGGATCACTTAATTTTACTATGATATCATCTGCAAATAGTGATATTTTGACTTCTTTTATTCCGATCTGT
ATCCACTTGTCCTCCTTTTGTTTTCTGATTGCTCTGGCTAGAACTTCAAGAACTATGTTGAATAAGTAGG
GAGAGAGTGGGCAGCCTTGTCTAGTCCATGATATTAATGGGATTGCTTCAAGTTTCTCTCCATTTAGTTT
AATGTTAGCAACTGGTTTGCTCTATATGGCTTTTACTATGTTTAGGTATGGGCCTTGAATTCCTCTTCTT
TCCATGACTTTTATCAAGAAGGGGTGTTGAATTTTGTCAAATGCTTTCGCAGAATCTAATGAAATGATCA
TGTGGTTTTGATCTTACAGTTTGTTTATATAATGGATCACATTGATGGTTTTCCCTATATTGAACCATCA
CTCAATGCCTGGGATGAAGCCTACTTGATCATGCTGGATGATTCTTTTGATCGGTTTTGATTGTTTGATC
ATGGATTCGGCTTTCCAGAATTTTTTTGGGTATTTTTGCATTGATATTCATAAGGGAAATTTTTCTGAGG
TTCCCTTTCTTGTAGGGTCTTTGTGGGGTTTACGTATAAGTGTAATTGTGGCTTCATAGAAGGAACTTAA
TAGTGCTCCATCTGTTTCAATTTTGTGGAATAGTTTGGATAATATTGGTATGAGGTCTTCTTGAAGGTCT
TATAGAATTCTGCACTAAACCAATCTGGACCTGGTCCCTTCTTGGTTGGGAGACCTTTAATGACTGCTTC
TATTCCCTTAGGAGTTATGGGGTTGTTTAACTGGTTTATTTGTTCCTGATTTAACTTTGGTACATGGTAT
CAGTCTAGGAAATTATCCATTTCCTGCAGATTATCAAGTATGGTTGAATATAGGCTTTTACAGTAAGATC
TGATGATTTGTTTAATTTCCTCTGAATCTGTACTTATGTCTCACTTTTCATTTCTGATTTTTTAATTTGG
ACACACTCTCTGTGTCCTCTCATTAGTCTGGCTAAGGGTATATTTATCTTTTTTATTTTCTCAAAGAACC
AACTTTTGGTTCTTTTGATTCTTTCTATGGTCCTTTTTGTTTCTACTTGTCTGATTTCAGCAATGAGATT
AATTATTTCCTGCCTTCTACTTCTCCTGAGTGTATTTGTTGTTTTTTGTTCTAGAGCTTTTAGGTATGCT
GTCAAGGTGGTGGCATATGCTCTTTCCTGTTTCTTTCTGCAGACATTGAGAACTATGAGTTTACGTCTTA
GCACAGCTTTCATTGAGTCGCATAAGTTTGGGTATGTTGTACTTTCATTTTCAATAAATTCTAAGAACTC
TTTAATTTCTTTCTGTATTTCTTCCTTGACCAGGTTATCTATGAGTGCAGCATTCTTCAACTTCCACCTA
TATCTGGGTATTCTTCCCTTATTGTTATTGAAGACCAGCTCTAGGCCTTGCTGGACTGATAGCATGCATG
GGCTTATTTCTATCTTTCTGTACCTGTTAAGTCTCGTTTTTTCACCAATTATATGGTCAATTTTAGAGAA
AGTACCAGGAGGAGCTGAGAAGAATGTATATCCTTTTGCTTTAGGATAGAATGTTTTATAAATATCTGTT
AAGACCATTTGGTTCATGACTTCTCTTAGTCTGTATACATCTCTTTTTAATTTGTGTTTCCATGATCTTT
CCATTGATGAGAGTGGGGTGTTGAAATCTCCTACTATTATTCGGTGAGGTTTTCTTTTACATATGTAGGT
ACCCTTGTATTTGGGGCATAGATATTTAGGATTGAGAGTTCATCATGGTGGATTTTTCATTTGATCAATA
TGAAGTGTCCTGCCTTATCTTTTTTGATGACTTTTACTTGATAATTGATTTTATTTGATTTTAGAATGGC
TACTCCAGCTTGCTTCCTCTGACCATTTGCTTGGAATGTTTTTTTCCAGTCTTTCACTCTGAGGTATTAT
CTGTCTTTGTCTCTGAGGTGTGTTTCCTGTAGGCAGCAGAATGCAGTGTCCTCATTGCATATCCAGTTTG
TTAATCTAAGTCTTATTACTTTGGAGTTGAGACCATTGATGTTGAGAGATATTAATGAATAGTGATTATT
GCTTCCTGCTATATTCATATTTGGATATGAGGTTATATTTGTGTGCTTTTCTTCTCTTTGGTTTGTTGCC
AAGACGATTAGTTTCTTGCTTTTTCTAGGGTGTAGCTTGTCTCCTTATGTTGGGCTTTACCATTTATTAT
CGTTGGTAGCGCTGGATTTGTAGAAAGATATTGTGTAAATTTGATTTTGTCATGGAGTATCTTGGTTTCT
CCATCTATGTTAATTGAGAATTTTTCAGGATACAGTAACCTGGATTGGAATTTGTGTTCTCTTAGTGTCT
GTATGACATCTGTCCAGATCTTCTGACTTTCATAGTCTCTGGCGAAAAGTCTGGTGTGATTCTGATATGT
CTGCCTTTATATGTTACTTGAACTTTTTCCCATACTGCTTTTAATATTCTTTCTTTATTTTGTGCATATG
GTGTTTTGACTATTATGTGTCGGGAGGTGCTTCTTTTCTTGTTCAATCTATTTGGAGTTCTGTAGGATTC
TTGTATGCTTATAGGTATCTCTTTCTTTAGGTTAGGCAAGTTTTGTATGATTTTCTTGAAGATATTTACT
GGTCTTTTGAGCTGGGATTCTTCCCTCTCTTCTATACTTATTAGCCTTAGGTTTGATGTTCTCATTGAGT
CCTGGATTTCCTGTATGTTTTGGACCAGTACCTTTTTCCTCTTTACATCTCTTGTATTCTGTTGGTGATG
CTTGTATCTACAGCTCCTTGTCTCTTCTTTTGGTTTTCTATATTCAGGGTAGTTTACATGTGTTCTTTCT
TGATTGCTTCTATTTCCATTTTTAATTCCTTCAACTCTTTGATTGTGCTTTCCTGGAATTCTTTCAGGGA
TTTTTGTGATTCCTCTCTGTAGGCTTTACTTGTTTATTTATGTTTTCCTTCATTTCTCTAAGGGAGTTCT
TCATGTTTTTTTGAAGTCCTCCAGCATCATGATCAGATATGACTTTCAATCTAGATCTTGCTCTTCTGGT
GTGTTTGCATATTCCTTGTTTGCTTTGGTGCGAAAATTGGGCTCCGATGATGTCATGCAGTCTTGGTTTC
TCTTGCTTGGGTTACTGCACTTGCCTCTCTCTATGAGATTATCTCTAGTGTTACTTTGTTCTGCTATTTC
TGACAGTGCCTAGACTGTCCTATTAGCCTGTGTCTCAGGAGTGCTTTAGACCTGTTTTCCTTTTTTTTTC
AGCCAATTATGGGAACAGAGTGTTCTGCTTTTGGTCGTGTATTTTGCCCTATCTACAGTTCTTCAGGTGT
TCGTGTGTGCCTGTGACCTGAGTTCACCAGGCTGGTCACTTGGAGCAGAAAAGTTGGCATTACCTGTGGT
CCCGAGGCTCAAATTTTCTCGTGGGGTGTTGCTTATGAGCTCTCTATGGAGGTAGCAACCAGGAGGACCT
GTGCTGTGCTTTCCAGGAGCCCTCATGCAACAGAGTCCCAGATGGCATTTGGTGTTTTCCTCTGGAGTCA
GAGACGTGGGCAGAGTGTAGTCTCTTCTGGTTTCACAGGCATGCCTGCCTCCCTGAAGGTTTAGCTCTCC
CTCAGATGGAATTTGGATGCAGAGAACTGTTTATCCAGTTGGTCCCTTCAGGTTCCGGCGGTGTCTCAGA
CGCAGGGGACCTGCTTCTCCTGTGCCCTTATCTTCGGGAACCCAGAGACCGTACCCAATCCTCTTCTGTC
AGGCATGTGGGAAGGGGTGGGCAGTGTTGGTGCTCTCTTCACTCTGCAGTCTCAAGAGTGCCCACCTGTC
CAGGAGGTGAGCTCTCTCTCCCACAGGGTTTGGGAGCAGTGAGCTGGAGGCAGGGAGCGCAAGATTGGGA
ATCCCCACAGTCTACCCTTAAAATTAGTTTGTATACCCAGTGAGATTCTCTTGGAGAAAACTAAGTTTTC
ATTTTCAAATGATTTCCCATTGGAGTTAACTTCCAGTTTAGAGATAAAGTAATGTTCACAGCTTGGCTTC
TTTCAAGGGATAATTAATAGGTAAGGAGATCTGTGAGATGCTGTCCTCTGAGCATGATACAGTTGTGTCA
CTCAGGAAGTCACAATAGTTACATCTATCTGAACAGAACCTATATAATATTGATACTGCCTATTCAAAGG
AACTAAGTGCAGTACTGGAGAAAGGAAAATGATGTAGCCACGGGTGTCTTACCAGTAGTTAAGTGTATAG
CTTCATGCCCATGTTCACAGAAGAGGCTCAGGTTAAATCCATGGGGTCATGAAGCAGATAGATTAAAGGG
CATGCATGTGCTATGGGGATTTGGTCTAAAGAGGGTATGTTGGTTGGGGCAGATAGGAGATTGGGAGTGT
AGAGGGCTTCCATACATGTGTTGTGGATGTATGGAATTGCCAAAGAATAACTTGCTTTCTTAAAAATTCC
AAATATCACCTCTAAGAAAGGTTTGGAAGACATTCTTTCAAATCTGATCTCTTTGTTTTTAACATTGGGT
CTCATTGCGTAACTCAAATTGACCTAGAACTCCCAGTGTTCTGTCTCCTGCCTCCCATGCTCTTGTAGCA
GGTTTACTCTACATTGACAAAATTATAGAATATGTGTAAATCTTCTGTTTATGAAGTTTGATTATATAAT
GCAATATCCAGTCATTTGTTTTTCATTTAACAATATATCTTGAATACATGTGCATGGGGAATTTCTTCAG
GGAACATCATGCATTCAATAAATGGTAGTATACTCATTTGTTTAAATAATAACCTAATGGTGGCATTCAG
ATTATTTTCATTTTCATTAACTAAAGTTCGCTACAGATAATCATGGACACTGACTCAGGCACTGTGCTCT
GTGGTGATTATTTACATTATATTTTGTATGAATTAGAAAACATTGTTGGAATGATGTCAAGGCTGTAAAG
CAATGTAATACTTGCATAAATCCTGCCAAATTTCCATATCAGAAGACTATAATACATACATATTGCCATC
AATTTTATATTTAAGAACCCATAATATACCATTCAAAATTAAATGATACATATATTTTAAAATGATATCA
GTCTCTGACTTCTGTCAGTTGTTGAATTAGGGGAAGGACTGACAATTTACAGTGTAGGGCAACTTCTATT
GGAAAACCAGCAGTCTCAAATAATCTGGACCGCTGAGGTCTACCTGACACTGAGCCACCAACCAGGCAGG
ATACACAAGCTGGTCTGTCGCCCTGACACATGTATAGCAGAGGACTGTCTGGTCTGGCCTAATCCTTGAG
AAACTTAAAGCTCCAGGGATTATGGTGCCTGGCAGGATCTGGGGAACATCCTCTTCGAGTTAGGGAAGGA
AGAGGTGGAATGGGATAAGGAACTGTGGGTGGGGACATGGCACAATTGCAGGAATGTAAATAAATAAAAA
TAAATTTTAAAATAGTTTCACTCATGAATTCAAATGCTAGATTCTTTTTAACATCTACATTGCAAATCAG
TCATAAAGTTTAGCATTTTATGCTTACTGAACTGTGTAAGCATTAATCCTTAATTTACTCTTCATACTAT
TTGCGATTTACTCCATTCTTATTACTTTGCATCAATTGTGTTTGCATATGTAGAATGCTTAGTATTCATA
ATATGTGCTGAAAATACATTCATGAATCTTTTTATTTTAATGATCTGTTATTTGTGAACGTCTAAGTATA
GATTTGTGCACATGAACACAGGCACCTGGGGAGTCCAGGAGCTGTCAGATCCCCTGGAGCTGCTTTTACA
GCTGGTTCCAAGTGGCTTCATGGATGTTGGAAACTGAACGTGTTTGTTCTAAAGAGTAGTAAGTGCTCTT
AACCACTAAGCTAATACTATAATAATTTTTTCCATAATAAAATCAACCTATTTATCATTTTCTCATGTAT
TTCAGGGTATCTTTGAACTTGGGACATCTTGACACATTTTAGGTGCTATGACTACATTCAGGCTTCATTT
TTTCCAGCTTTCTTTTCTTTATCATTGTAACATGTGTTGGATTAAATATTTTAATATTATTCAGTAAATC
CTCTAAATGTTTACTTATAGAACCTTGGGTTAGTGCCTGTTTCTTTCCTCTGCAATGACCATACTAATTT
TACAGTTTGCAGTTCTCTCTTTCTTTACACAATCCATCTGATGTGTTTTTGATTTCATATAGAATGAAGT
AAAAGCCTTTTAGTATGTTTTGAATAGTTAATGTACTAAGAAAATGTGTTGAATTTCCTATTTTAAGGCC
AATACATTATTTCTTTAAAATGTTCCTAGAGTTTTGTTTTTTCTTTTTCTTATTATTATTGTTCTCATTA
GTCTCACTATTAATATTCTATGTAAGCTTTTATGTATTCTGGTCATGTGGTGTATATAGAAGTCTTCCAC
ACATATGTATATAGGTATCAAATTTAGGTTATTACTTTTTCACGGCATGAAATTTTATTTGCTAAACTAC
CTCATTGGAACACACTATGACACTTTAAGGTGACATAAAGCTCCAGGCTGCTTTTATATATATATACAAT
GTTTTCATCATTTGGCTTTTAATAAATATTTTTTGATTATTCTAATATATTTTATTTTTCATGTCTACTT
GGTAACTCTAGTATGCTTATTTTAATATTTAATTAATAATTTAATCATAATTATAATGCAATTGATACCT
AGCTAATATGAAATTATCTTAGATACCATTGAATGCATGCAATTAGTTACCTAAAGCATGAAGCTTGGTA
CATAACTTTGTTGATTATTACTATGCATTTGCATAAAACAGTGAATATTTCATTGTCACAATCCTGATGC
CAATTTTACACAGTATGACAGCTACCAACTATCTGTGACTTTTAATCACTTAAATGGAGATGGATTTTAT
TTTTAAATGATATTTCCCCAACATCAAGTAAATAGATTTTATTTTGCTTCAGTTAAACATGCTGTAGCAG
GAAAAAGTTTAATTAACTTATTTTAGTTAAGACTATCTTTAACTTTTACATCCTCCTGCCTATCAGAAAG
TCAATATTCTTATAAAGAAAGATGTGCCAGGCACAGGTCGAATTTCTTGTATAATCTGTAATTACAATCA
TCAGTCTTGTCAGCTTCAAGTGATTGTTCACATCATGCCTGTAAAACACAATGATCAAAATGGCAGAATA
ACCATAAGGGCAGTGCGGTGGCATAAATAGCTTGGTGACAGCCAACAGCTCTCTAATTTTGCTTGTTACA
TTCAATGAACATGGATGGTACTGGAAATTTAGCCACGTATATAAGACTATTGAAGCTGTGGTTATGGGGG
AGAAAGTACTGCCCCTTACTTACTTAAGCCAGTATCATACCTAACAACAATCAAAGTCATGTGTCCTTAT
ATACAGAATCAATTACAGTGTTTGCAAAAAAGATCATAGTGAAAATCCCAGCCATTCAAAATGCAGGATA
GAAATTTCAAGTCCAGTCTCAATGGCTCTATCTACAAAATGTCACTTGATTCAAGGCTGAGGAACATTAT
AGAAGAGGGGGGAAGAAGATTGTAAGAAACTAATGAGATGGTGTCTCAAATTAACACCAGAAATTACACT
ATAATATCTCACTAACACGACTGCCTCAACAACAGCTGAGGAAGAGTGGGAATGGGGAATGGGGAGAATG
AAAGTTTAGTTTTTTTTCTGTTTCAATTCCTTCTACTACTACTACTACTACTACTACTACTACTACTACT
ACTACTACTACTACTCTTCTTCTTCTCCTCCTCCTCCTCCTCCTCCTCCTCCTCCTCCTCCTCCTTCTTC
TTCTTCTTCTTCTTCTTCTCCTTCTTCTTCTTCTTCTTCTTCTTCTTCTTCTTCTTCTTCTTCTTCTTCT
TCTTCTTCTTCTTCTTCTTCTTCTTCTTCTTCTTCTCCTTCTTCTTCTTTCTTTCTTTCTTACTTTCTTT
CTCCTCTTCTTCTTCCTCTTCCTCTTCTTAATCCTCTTCTTCCTCTTCTTCCTTCTCCTAATCCTCCTCC
TTCTCTCTCTCTCTCTGTCTACTGTCTCTGTCTCTCTCTCTCTCTCTATCTCTGAATCTCTCTGCCTCAT
TGTTGGGTATTTCCTGTTTACATTTAGAATATTATTCCCTTTTCCAGGTTCCAGTCCATAAGCCACTTAA
CCCTTCCCCCTACCCCTCTATAAGCAATTCAATCCCCACAAGGCCACCCCACACCTCCACACATTCCCCT
ACACTGGGGGACAAACCATATCATAAAAAATTTTTTCTCATCCATTGTTTCTCAGCAAGGCCATCCTTTG
GTACATGCAGTTGGAACCATGGGTCAGTCTATTTATACTCTTTCTGTTGTGGTTTGTTCCCAAGAAGCTC
TGGTTGGTTGGCATTGTTATTATTATGTTGTTGAAAATCCCTTCAGCTCTTTCAATCCTTTCTCTAATTC
CTCCAACTGGCGTCTGATTCTTGGTTCAGTAGTTTCCTGATGGCATTTGCCTCTGTTTTGACATACTCTG
GCTATGTCTCTCAGGAGGGATCTATATCCAGTTATTGTCAGCCTGCACTTCTTAGCTTCCTCCATCTTAT
CTAATGTTGGTGTCTGTATATATATATGGGATACCTGTGGGACAGGCTTTGAACATCAGGTACTTCACTC
TCTGCTATAAAATTTGCCTCCTTATCCACTCCTATGGGTATTTTGGTTCCCCTTTTAAAGAAGGAGTGAA
GCATCTGCATTTTGGTCATCCTTCTTGATTTCATGTGGTCTGTGTATTGCATGACGGGTAATTCATATTT
TTTGGATAATATCTACTTTTCAATGAATGTACACCGAGTGTGGTTTTGTGTGATTGAGTAACCTCACTCA
GGATGATATTTTCTAGTTCATTCCTTTTGCCTTTGAAGTTCATGAAGTCATTGTTTTGATAGCTGAGTAA
TATTCTATAGTGTATAGGTACCACATTTCTGTATCCATTCCTCTGTTACAGGGCAACTGGGGTCTTTACA
GCTTCTGGCTATTTTAAAAAAGGCTGCTATGAACATAGTTGAATATGTTTAACTATTTTATGTTGGACCA
TCTTTTGGGTATATGCCCAAGAGAGTTATAACTGGGTCATAAGGTCATGGAATGTCCAATTTTCTGAGGA
ACCTTCAGACTGATTTTCAAAACGGTTGTACCGGTCTGCAATCCCACCAACAATGGAGGAGTGTTCCTCT
TTCTCCACATCCTTGCCAGCATCTGCTGTCACCTGAGATTTAAATGTTAGCCTTTCTGACTGATGTGAGG
TGGACCTCAGAATTGTTTTGATTTGAATTTCCCTAATGACTAAGGATGTTGAACATTTATTTAGTTGTTT
TTTGTCCATTTGATAACCTTCAGGTGAGAATGTTTTGTAACTCACTGTACCCCACTTTTAATAGGGTATT
TTTGCTTTCTAGAATCTAACTTCTTAAGTTATTTGTATATTTTGGATTTTACCTACAACAGATATAGTAT
TTGTTAAAATCTTTTCCCAATCGGTTGGTTACAGTTTTGTTCAAATGACACTGTCTTTTGCCATACAGGA
ACTATGCTGTTTTATGAGGTCCTATTTGTCAATTGTTGATCTTAAAGCATAAGTCATGGGTGTTTTTTTT
CAGGAAATGTTCTGCAGTCCCCATGTGTTCAAGACTTTTCCCCACCTTTTCTTCTATTCGTTTGAGTGTA
TCTGGTTTGATGTGAAGGTCCTTGATTCACTTGGACTTTAGCTTAGTACATGGTCATAAAAATTGGATAA
TTTCCATTCTTCTACATGCTGACTTCCAGTTGAACCAGCACTATTTTTGGAAAATGCTATGTTCCTAACT
TCGGATGCTTTTATCTCCTTTGCCAAATATCAAATGATAATTGTGTGGGTTCATTTCTGGGCCTTCAATT
CTATTCCACTGATCTATCCATCTGTCTCTGTACCAATACCATGAAGTATTTATCACTATTGCTCTGTAAT
TCTGCTTGAGTTCAGGGGTGATGTTTCCCCCAGAAGTACTTTTATTGTTGAGGATTGTTTTAGATATCCT
GGTTTTTTCTTATTCCAAATGAATTTGTAAATTGATCTTTCTATCTCAATTAAAGAAGTGAGTAGGAGTT
TTGATGGAGATTGCATTGAATGTGTACATTGCTTTTTGCAAAATGGTGATCTTTACTATATTAATCCTTT
CAATCTGTGACAATGGAAATTCTTTCTATCTTCTGAGATCTTCCTCAATTTTTATCTTCAGATACTTGAA
CTTCTTGTTATACAGATCATTCACTTGCTTGGTTGAACTCACACCAAGGTATTTTATATTATTTGGGACC
ATTGTGAAGTGTGTGATTTCATTATTTTCTTTCTCAGCCTGTTTATCCATTGAGGAGAGGAAGGCTACTG
GTATGTTTGAGTTAATTTTTACCCTGACACTTTCCTGAAGTTATTTATCAGGATAAGAAGTTCTCTCGTG
GAACTTTTGGATCACTTAAGTATACTATCATGTGCACATATCATGTGCACATAGTGATATTTTGATTTCT
TTCCTTCCAAATTGTATCCCTTTGTCTTCCATTTGCCGTCTGATTGCTCTGATTATGACATGGAGAACTG
TATTGAATAGGAAGGGAGATAATGGGCAGCCTTGTCTAGTCCATGATTTTAGTGAGCTTGTTTCAAGTTT
CTCTCCATTTATTTTGATCTTAGCTAGATGTTTGCTGTATATTTCTTTCACTATGTTGAGATATGGGCCT
TCAATTACTGATCTTTCCACAAATTTGATCCTGAATTGTTGTTGAATTTTGTCAAATGCTTTCTCCGCAT
CTAATGATATGACCATGACTCCTTATCTTTGAGTTTGTTTACATGTTGGGTCACATTGATGGTTTTATGT
ATATATTAAAACATCCCTGCATCCCTGATCATGACAGATGAATGTTTTGATGTTTTTTTAGATTTGGTTC
ACAAGAATATTATTGAGTATTTTTGCATCATTATTCATAAGGGAAATTGGTCTGATGCTCTCATTCTTTG
TTTGGTCTTTGTGTGCTTTAGATATAAAAGTAATTGTGGCTTTATAGAAGCAATTTGATAGTGCTCTGTT
TCAATTTTGTGGACTAGTTTGGACAGTATTTTTATGAGTTCTTCTATGAAGGTTTAATAAACCATCTGGA
ACTGGGATCTTTTTGGTTGGGAAACCTTTAATAACTGCTTTTATTTCTTTAGGATTTATGGGGTTGTTTA
GATGGTTTATTTGTTCCTGATTTAACGTTTGTACCTGATATCTGTCTAGAAAATTGTCCATTGCCTCCAT
ATTTTCCAATTTTCTTGAATATAGGCTTTTATAGTGGAATATCTTGAATTCTGCAATTTCTTCAAATTCT
GTTGTTATGTCTCCCTTTTCATTTCTGAATATGTTAATTTGGATACTGTCTCTGTGAGCTCTGGTTAGTC
TGTCTAAGGGCTAATATATCTTGTTGTTTTTCTCAAAAAAACAGCTTCTGGTGTTGGTGATTCTTTGCAA
GTCCATTTTGTTTCTACTTGGTTTATTTCAGCCCTCAGTTTGATTATTTCCTGCCTTCAACCCTTCTTGG
AATTACTTATTTCGTTTTGTTCAAGAGCTTTAAGGTGTGCTGTCAAGCGGCTAATATATGTTCTCTTCTG
TTTCTTCTCCCAAGCACTCAGAGATATAAGTTTTCCTATTTGCACTGCTTTCATTGTGTCACATATATTT
GGGAATGTTGTATCTTCATATTCATTAAGTTCTCTTTAATTTCTTTCTTTATTTCTTCCTTGACCAAGTT
GTCATAGAATAGAGCATTATTCAACTTCCATGTGTACATGAGCTTTCTGTCGTTATTGTTATTATTGAAG
ACAAGTCTCAGTGTGTGGTCTTCTTACAGAATGCATGGGATTTTTTATATCTTCCTGTCTATATTTAGGC
CTGCTTAGTGACCGATAATATGGTTAATTTTGGAGAAGGTTCCATGAGGTTCTGAGAAGAATGGATATCC
TTTATTTGTAGCATGGAATGTTCTAAAATATCTGTTAAATCCATTTGGTTCATAACTTCTGTTAGTTTCT
CTAAATCTGTGTTGAATTTTTGTTTCCATGATCTCTCCAGTGATGAGAGTGAGGTGTTGAAATCTTCTAC
TATTATCATCTGAGGTGCAATGCATGCTTTGAGATTTAGTAAGGTTTCGTTTATGAATGCAGGTGCCCTT
TCATTCAGAGCATAGATACACACGATTGAGAGTTCATCTTCGTGGGATTTTCCTTTGATGAATGTGAAGT
CATTATCCTCTTTATACTCCGTAGAAAGCCATGTCCTTCCTTATCTTTTTTAAACACTTTTTGTTGAAAG
TCAATTTTATTTGAAATTAGAATCCAAGTTCATCTTGCTTCTTCAGGCAATTTCCTTGGAAATGTGTTTT
CCAGGCATGTACTATGAGGTAGTATCCGTCTTTGTCTCTGGTGTGTTTCCTGCCTATAGCAAAATGCTGG
ATACTGTTTATGTATCCATTGTGTGAGTCTGTGTCTTTTCATGGGGAATTGAGCCCATTGACGTTGAGAG
ATATTAAGGAATAATGATGGTCAATTCTTTTTATTTTTCTTGTTAAAGGTAGAATTATGTTTGTTTGTCT
CTGTTTTGGAATCCTTGCAAGGAAATTATATTCAGGCTTTCAGTATGTTATAATTTCGCTCCTGTGTTGG
AGTTTTCCATCTATTACCTTTGGCGGCCTGGATTGGCTGAAAGATATTTCATAAATTTGGTTTTTTCATG
GAATATCTTGATTTCTCTGTCTATATTTATTGAAAGTTTTACTGGATACAGTCAGCTGGTCTGGCAATTG
TGCCCTCTAAGAGTCTATTTGACATCTGTCCAGGTTATTCTCACTTTCATAGTCTCTAGGGTGAAGTATG
GTGTAATTCCTATGGGTCTGACTATATATGTCACTGCACCTTTTTCCCTTACTGCTTTTAATATTCTCTT
TTGTTTTGTGCAGTTGGTGTTTTGACTACTATGTAATGGGAGGAATTTCTCTTCTGCTCCAATCTATTTG
GAGTTCTGTGTGTTTCTTTTTTTTTTTAATGGCCATCTCTATCTTTAGGTTAGGGAAGTTTTCTTTTGTA
ATTTTGTTGAAGATATTTACTGGCCTTTTAAGTTTGGAGTCATCTTTTTCTTCTATGCTTATTATCCTTA
GGTTGATCTTTTCATTGTGTCCTGGATTTCCTGTATGTTTTGGGCCAGGAACTTTTTTTTTTTTTTCGTC
AGTTGTGTTGATGATGTCTATGGAATTTTCTGCCCCTGAGATTCTCTCTTCTATATCTTGCATTCTGTTG
GTGATTCTTGAATCTATGCTCCTTGTCTCTTCCTTTGTTTTTCTATCTCCATATTTGTCAACTTTGTGAT
TTTTTTATTCTTTCTCTTTCTATTTTCAAGTCGTCCAAGTGTTTGGACATGTTTCCTGTAATTCTTTCAT
GGGTTTTCGTTTTTGCTCTCTAAGGGCTTCTACTTGTTCACTTGTGTTTTCCTGCATTTTTCTAAGGGAA
TTCTTTAGGTTTCTCTTAAATTCCTCAATCATTATCAATAATTGTGATTTTAAATCTTAATCTTGCTTTT
CTGGTTTGTTTAAATATCCAGCATTTTCTTTGGTGGGATAACTGAGCTCTGTTTATGCCAAGTAGTATTG
GTTTTTGTTGCTTATATTTCTATGTTTGCCCCTAGTCTTTGGGTTGTCTTTGGTGTTTGTTTGTTTTGCT
GCTTCTGAGAGTGAGTTGGCATTGCTTTAGGCCTCTGTGTCATCACTGTTGTAGAACTGTTTTCCTGTTT
ACTTTCAACCTTTCCTGGGAACAGGTGTTCTGAAATCCTGTAGGTAGGCACTCCTGTAGAACTTTTTTCC
AGCTGTAGGCACAAGCAGGAATCAAAGGATACTGCCCCTGATTGCTCCTGTATGTCCTTGACCCCAAGGG
CAAAGTGGGCTATGTGTGATACACTCTAGGGTCTGTACTGTGGGGGGGGTGGGTATTCTCCCCTGACTTC
TCAGGAATATCCACACTCCTGAGGGTCCACCTCGCTCCACCATGGGATTTGGGTACACGAAACTGTTTGG
CCGTTCAGTAGTGTTCTGGGTGAAGAGCAGAACAATGGTTACCGGTTGCTGACTGTTCCTATATCTAAGT
GTCTAGAGGACCTGTTCAATTTCTCCTTGCACCAGGGATGTGAGCTGAGGTGCGCAGATATATCGATCTG
TCCTGCGGCCTCAGGATTTCTTGCGAATCATTTTTATTGTACAAATATAAATGTAAATATAACATTTTTG
TTCTAGAGTTGATTTTCTGGAAATTTAAGTGAGAGAGGAAAGGCCTTACTCTCTAAGTAGAGAGCTACAT
ATACAAATATCGAAACGACTAATGAAAAGGAATTTGCTTTAAAAATATTTCAAATTTAGAAAAGTATTCA
TTTTCTGTTTTGTCTGTGGGAAGAATGTTTATTTGTTTTTTGTTTGTTTGTTTGTTTGTTTTTTCGTTGC
TGGGGACCGAACGTTTGTTTGTTTTAATATGGAGAAATATTTACAGTACATCAAAATAAGTGTGAAATGC
ATCACAACAGAATCCTCTTCGTTACAACAATTTTTCTACAAGTGCAGTGTCTATTGTGTGGTCTGTACAA
CAGACCTCCTGCTTCATAATTGTCAGAGATTTAAGTCTTTCCTATGTTCTCTACACTTAGATTTTTATAA
ATTTTTCATGAATGGGAGCAGATTTAATCTAATAGATCTAATAAGCTAGTGTACCAGACTCTGTCGTCTG
CCCCCATGAGAAAACTTTGTATTGTTATGCTTTTTTGTTGTTGTTGCTTGGGGAGCTGTGATTTTCATTA
TCCCAAAGAGAAAATTAATCTAGTGATCAATTATTGAATAGAAATGAAAATTATATGTTGTGATGAGAAA
CTCCACAAAATGGAGTTTACACAAAGGCAAATCTAAAATGTTTGTGTGTAGACATGCACCCATGCTCATT
TCCCATGTAGCTGACAAGCATTCAACAACAGATCAACCTAAGTGATTTGGGAAATTAATTTAATTCACAC
AGAAACAAACTCATAGGTAATTTTTTTCTTAGCTGCATTTATAAGTGACCAAATGGTTAAAAAGGATGTA
AAGAAATACTGTTACCTTGCATTGTTGTTTATACTGACATTTTAATTCATGTACAATCTCCATGTGCTCT
TTCTCTATTGTTTTTCTCTGTGTCTGTGTTTCTGCATGAATACACACACACACACACACACACATGCACA
CACACTCATATGTATGCCACATACACATGAGTTTGTGTGTGTGTGTGTGTTTGTGTGTGTGTGTGTGTGT
GTGTTTGTGTGTCTTTTACGGTATTTGTAAACATAGGTAACATGTTTGTTTATAATTTGGAATTTCTGAA
ACTCACTAATGATTTGTGGATCAATAATGTGCTGATGTACTCACATACCTCTGACATTTCATTTTATCAA
GTGAATAGAGAGAGAGCGTAAAAGGCTGGTGATATCTCCTATTCTATCCGTTTCAGGAAAAAGTGGTGTA
TTTTTGGCAGAAAACCCAATCTTCAGCAAAGGCATATACACCCAGCAAAACAAGAGGTCATCTCATTTGA
AGGGAAAAGTTATCAGACTGGAAGAAAAATAAGTTTGTGACATTCCAATATTTGAGGGACATGAGACTGA
ACTTCACAAGTTATATTGGGAAGGGACAGGCAGAATCACCAAGGAACCAAAGTAAGCTAAACACTGGAGC
TTCTCATTACACAAGGCCTCATGGATTGGTAAGGATGATAAACATAATGATAAGAACTTTGCAGTCTATA
CTCAGTCTCCATATAAGGCTAATGTGAACAAGATGAAAAGGAGTCAGCACCACAGTGCTAACAGCTACTT
TAACAGTTACATTGTGCAAAACAGAGTATAACTATAGACAGAAGAGAAGGATGATATTTGAAAACAGACA
AGGCTGTGCTGGAACTGATTAGTTTTCCATGTAAGTAACCAAGCAAGCACACAGCAGGTGCCATATGCAA
AAGGGAGCAAAGAGAGATGAACTGCATAGATACTATGTGTATAGAAATACAGGTAGTTTGGTGGTATTCT
AAGATGTTGAGATGAAAGAATAGGAAGGGATTTCTTTCAAGCCTGGCACCATGTCTTGCTCTTAGAATAC
TCACATTCAAGAGACTGAGGGAAATTAGGAATTTCAGGTTAGCTTGGACTACATTTCAAGACAATACATC
CTTTCTTCTTTTTATTTTATTTAAATCAATAGTCTGATTGATAGACTATCATGAACAATATTAAGAAAAC
AGAAATATAATGCCTACGCAGTGATACTCTGCTAAGAAAACATATTCCATAAAGAGACAGGAACTATTAA
GTTACAAATACAAGCTGTCATATAGAAGGTTGGGGCATGAAGGGTTATTGTGTTGTTTGGTTGATCCTTC
TTCACTTTCATGTCTAACTTTACACAAAGCTTCTCTGATGACCCTGTTGCTGTGCACACATCGAGATGTG
CCTTGCCTTTAATTCTATGTATTAAAAACAGTAATCATTTATTTATCAAATGATTATTTTATTTTACTTT
ATCTTCAAAAATAATGAGTCTTGAGGAAATGAAGCCTTTATTGTGTGGGTTTGAATATTCGTAATAGCAA
TCAGAGAATAATTCGGGCCCAACACACACACAGGGTGGTTGGAGAGACTATACTTGTGGCAACATGAAAG
TATAGAAGTGATTGGGTTGATCTGGTTTTCTGCAAAACATTGATAACTAGCTAATGATAAGAATGGATAA
AAAAGAGTGATATAGTCAAGGTTTTCTTTTCCTTAATTTGAATGAGTGCTTATACAGCATGTGAAACTGA
ACTCAGACCCATGGTAAACCTTCTGCCTGAGCTTCATTAGTGAAAGGGCTACAAGTCTTCACCATCTTTT
TTTAAATATTTGGCAACTTGGCTCAATGCTTAGCACACTTTTGAAAATCCCCTGGTGTTAAGAGAGAAAA
CATTAGTTGTGAAAATCTGTGAGAATAAATCACTTCAAAGCTTTGATTTTTGTGACTACAGAGAAAGAAT
TTGACTCTGATGTAAGTAAGTGTCGAAAAGTATTAAAAAATTAATATCTCTCATCTGCAAGAATCCTTCT
AATGGGTTACTGCTCTGTCTTTCAGGAGATGAGTGTCAATTGTGTCAATTGCTCTTTGTGGCAAGATAAG
GGCTTGTCTGTCAAATGCTTTGCAATTGCCAAGAACTTTGAGGTTCCTGGAGAATGCTTCCTACTATTCA
TCTTCATTCTCCTCTCATAGCCTTTGCTATCTACACTAGTCCATCGCTACACAACCTCATGTACTTCTTT
CTGGCAAACTTATGTATCCTGGAAATTGGTTACACTGGCTCTGTCATACCCAAGATATGGAGAGCCTTGT
AAGTGAGATCTGAGGAATCTCTCAGGAGGGATGTGCTACACAGATGTTTTTCTTCACACTCTTTGTTATA
ACTTAGTGCTGCATATTGACAGCCATGGCCTTTGGCCACTGTATGGCCCTGCTTCACTTTGCAACCCAAT
GAGTCGTGAGGTATGTGTCCATTTGGCAATTGTTTCATGGGGAATAGGTTGCCCTGTAGTGTTGGGACAG
AACTACTTGAAGACCAAATCTAACCACCCACAAGTTGATAATTTCATGGTCATCTTCCATACCACAGTGA
CATCCATGCTGAAGCCAATCATCTATAACTTTAGGAACCAAGAAATCAAGGCAGCACTGAGAAGAACTCT
GGGTCTGAAGAAAGTTCTGATAATAATTAGGTAATTAAGGATCGCAAAGTGCTCTTTCAAAAAGGTTCAA
ATTCTGTGAAAGAAAGAAAACAAAACCACTGTGCTCTTTATTGCTGTCTTGAAACAAACTTAAAGAACAT
AACTTGGTTTTAGAGTGTTCTCTTTATTCACCACCATGCTTAATTGCAAACAATTGTAAAGTATGCTTGC
TACTAAATTACTTTAGTAGATTAGTCCAGTACTTATCTGGACTTCTCTGTATCCATTCTTAGCTATTTGG
AAATATTCCAGAAATTTTTTGAAAATGATCTCAGCTCGTTATGCTACAATTCCATATTCCTACGTCAAGT
AAATTCATTGCATTAGACTGCAATTACTAAGTAGTACTCAGGACCATGAATTTTTAGCATCTGCTTTCTT
TACCATTTGGTCAGTCCATACTTCTGTACTGTGCATCCAGGTGCTATGATTTTGGAACAGGAATAGTCTT
TACACCACTTTTTGATTTGTAATAGTGCGGTGGAAAAAAATTTCAGCTTGGCGATTCCCAACACCAATAT
CATAGTTTCAAACACACACACACAGACACACACACACACACACACACACACACACACACACACACACACA
CATGCACACATACGTACACACACACAGGCACACACAAGCATGCATGAACACATTATACAGGAATTGAAGT
AGGTTTACAAGTGACAGAATGCAAATATAAAAGTCAGCTAGTGTTAAATAATTAGATTCAGGTTGATTTT
CAACAAGAAAATAAAATAACATAAAATTAGAATCTTGAGTCTTTATGAGTATAATTAAACAAAAATAAAA
TTCCATTTTAGTGTGCTGAAAATATGGAAGACATTAAGGAAAATTACCATGACACTAAAACTACAGAATT
GATTTAGGCATGAGGCACCCAAACACAAAGACAATAATTACATTCTCTTCGGACTCATGATTATGAGTCT
ACTTACATGCAGTAAGGATCATTCAGGTCAAAATATTATTAAAAAAATGACCGATATGGTGTAAAAAAAA
GCGTAAAGTTTTGAAGAGACACACAGTCTTTCCACCGGATTTAGGTGATTCTGCTATAACTTCTATTACT
TTAGTAGGAAATACAAAAGAACAATACAATAAATTATTTTACATACAAAAGGGAAATAACTTAAAATAAT
TTCATTGCTCCATAATTGGGTGTTGTTAAGATGATAGGCATCTTCCTAATGTTTACCTGCAATAAGCAAA
GGAAGAAACACTTTTTGGTATCTATGTCAAGTACGTATAATCTCAACCTAAAAGAGAAAAACCACTGGGC
AAATCCAAATTCAGACACATCTTAGCAAAGTAATTATTAAACTTCAAAGGTGTGATCACAGAATATAAAA
ATAGTAATGAATAATCACAGAATGTCTTAAAATATGCAATAAGTAAATGTCACCTGGATTTCTGGATTGG
ATACGGACATAGAAAGTGTACATTACTAGAAACACTGTTATTATTATTTGGTGAACCTACTGTGTTACTT
GTAACTTTTTTTTCAATTTTCTGATTTTTGAGAATTAGTCATTAGATAGATTAAAGTATATAAAATTCAG
GAATTAGTTTATGATATAAAGCCATACTGTTTCTATCAATTAAAATTTCCTGTATACTTTGAATTCTGAT
TTATTTTTTGTATTCATTTATTTTATTAATTTATTTATGTCTCAAATGCTGTCTTCCTTGCTGTTTTCCC
CCACAGAGTCCCTTACCCCAAACACCATCCCTTTCTGACTTCTTCTTTCAAATAGACAAAACAAAAGTTG
TTATAAGGCATGTCCAGTCCCTGAATAGCTGTTCATTTGGGCACGCATTTGAAAATATACAACATTGATA
GTGTAGACATCAGGAAATAGCTTCAAAAATGACATTCAAAAATTAAATATGCTCCAGTTATCAGCTATCA
GCTATCAGAGTGACAAAACTTGAAGAATTCAAAAACAAAAATATCCCTGTAATGTACTTAGAGAAAATTG
ATCAGACAAGAAGTTAAACAGATAGCAACCTTCCTGGATTCAACACAAGAGGGCCTAAGTTCCTGTAGTT
TATTCTGCATAAGTATCTAGAGTTTATGGGCTAATACATGGAAATGAACTCCTACAAAAACCAACAACAA
ACAAACCACAAACTGCAATATTACCTCACTCAGGATGATATTTTCCAGTTCCAACCATTTGCTTATGAAT
TTCATGAAGGCATTGTTTTTGATAGCTAAGTAATATTCCATTGTGTAGATGCACCAAATTTACTGTATCT
ATTCCTCTGTTGAAGGGCATCTGGGTTCTTACCAGCTTCTGGTTATTATAAATAAGGCTGCTATGAACAT
AGTTGAGCACGTGTCTTTATTTTATGTTGGGGCATCTTGTGGGTATATGAGCAAGAGAGGTATACCTGGG
TCTTCGGGTAGTTCAAAGTCCAATTTTCTGAGCAACCTCCAGACTGAATTCCAGAATGGTTGTACCAGTC
TGCAATCCCACCAACAGTGGGGGAGTGTTCCTCTTTCTCCACATCCTGGACAGCATTTGTGGTCACCTGA
GTTTTGGATCTTAGCCTTTCTCACAGGTGTGAGGTGAAATCTCAGGTTTGTTTTGATTTGCATTTCCCTT
ATGACTAAAGATGTTGAACATTTCTTTAGGTCTTTCTGAATTCTTTGTTTAAGTTCTGAACCCCATAAAA
AACACACATGGTATGCACTCATTGATAAGTGTCTATTAGACCAAATGCTTGAACTACCTAGATGCCTAGA
ACACATGAAACTCAAGACAGATGATCAAAATGTGAATGCTTCACTTCTTCTTTAAAAGGGGGAACAAGAA
TATACTTGGCAGGGAATAGGGAGGCAAAGATTTAAACAGAGACAGAAAGAAAACTCATTAAGAACCTGCC
CCACATGTGGCCCATACATATACAGCAACCCAATTAAACAAGATGGATGAAGCAAAGAAGTGAAGACCAA
CAGGAGCCGTATGTAGATCTCCCCTGAGAGACATAGTCAGAATACAGCAAATACAGAGGCTAATGCCAGC
AGCAAACCACTGAACTGAGAATAGGACCCCCTTTGAAGGAATCAGAGAAAGACCTGGAAGAGCTTGAAGG
GGCTCGAGACCACTTATGAACAACAATGCCAAGCAACCAGAGCTTCCAGGGACTAAGCCACTACCTAAAG
ACTATACGTGGACTGACCCTGGACTCTGACCTCATAGGTAGCAATGAATGTCCTAGTAAGATCACCAGTG
GAAGGGGAAGCCCTTGTTCCTGCTGAGACTGAACCCCCGATGAACGAGATTTTTTGGAGGTAAGGCGGCA
AAAGGGGTAGGGTGGGGAGCGAAACACCTATAAAGAAGGGGAGGGGAAGGGATTAGGGGGATGTTTGCCC
GGAATCGAGGGAAGGGAATAACATTCGAAATGTAAATAAGAAATACTCAAGTTAATAAAAAAAGTATGTA
AATTGAGAAAATAAAGTCAAACAAATAGGTGGAAAATATAATTTTAAGCTCTATATGAAAATATTAAAGT
TTTTTTAATTTGTATATTAATAAAATTTTAATTTCATTGCTACAAATATTTTTTGCAATTTTTTTAAATA
AATAGATTTTAAGTGAGTCATGTGATCGTTAACCTTTAGTGGCTTTCATTGCATTATAGATCAATAAAGT
GTTTATTTGACTGTGATCATCACTATGAATACACATGAAAATCAAATGTCAACCAGGAACTGCTCTTCTG
TTTTTATACTTTGTGTTGTACATATGTAAGTATTTTACCTGCTTGTTCACGTGTGCAGCACATGCATCCC
TAGTGTCCCGGAGGTTGAAGAGGGTGTGAGATTCCATGATGCTGATATTACAGCCACTTGGGAGCTGTCA
CTTGGGAGCTGGGTATCGGCCCCAGGTTCTCTGAAAAAAAAGATAGTGATATTAATCATCGAATCATTTC
TTCATCTTCAGCAAACACCATTTTTTTGTAAATATAGTGCCTAAGCTGTCCTGTCTTCTGCATAGACCAC
TGTTTTCTAAAATGTGAAAATTTAATATTAAACACACACCCACCTGCTTCTTACCTTCAAATATATATAT
ATATATATATATATATATATATATATATATATATATATATTTTTTTTTCACACACACACACACATACTCA
CACACACAGATACACGCACAACTGCTCTTACCTTCAAGTTTATTAACTTTCTTACACACACACACACACA
CACCTGCTTCTTACCTTCAAGTAGACTTAGTTATTTTCATAGTTATTTGTTTATTTATTCACTTTACATG
CTGCATACTGCCCCCTCCAGTTCACCCCTCTCAAAATCCTTCCCCAGCTCTTTCTCCTCTGAGGAGGGGG
GGACCCCACAGGTATCTCCTCAACTTGCATATCTAGTCTCTGTGATCACATTGTCTGTACTGAGGCCAGA
TACAGCACCCTAAATGGATAGGGGTGGGGAGGTAGAGGTCATATCTAGAAAGAGGCAGAGAGCTGGGGTA
AGAGAGGTCCATGAATCAGTGGGTGTTTCCTTAGCTGAGATTCACAGCCTCAATGATATGGACCTGAAGA
AGCCATCTCCTGTAGCCGGAGAGCAAACCAAATGGAATGATAAAGATTCACCAACTTTTGACCCAAAATT
TATTCTGACCACAAGAATTGAAAGGGCCGTGCATAGAGCAGAGAGAGGAATGGTCAACCAATGGTTAGTG
CAGATTGAGACCCACCCCATGGATCAGCATCGATCCATGACACTATTAATGACACTCTGTTATGCTTGCA
GAAAGGAGTCTAGCATGGCTTCCCTCTGGGAGACTCCACCAAGCTGCTGACTCAGACAGAGGCAGACATC
CACTAGCCAAACCATTTGTGGATCTTGGCAACTCTGATGGAAGAACAGAATGAAAAGGCATAGCACTCCA
CAGGCTTTGTCTTCATGAGGGTACCGAACAACTAGAAATGGGCTTTCCCAAAACATGTTGTCTATAGATG
GGGCATCTGTGCCTTTAAAGTTCATTTATTTATTTACTCACTTTACATCCCAATATCGGTGCTCGATCTT
CAAGATACGCAAACACCCATTGTCGGGGGCACCTGTAAAAAGACAAAGCTGCACATTTTCTACCTATGTC
CTGGGGGCTCAGGTTCAGTCCACGTTTACTCTCTGGTTGGTGGTTCAGTCTTTGGCAGACCCCAAGAGTC
CCCTTGAGTTGATTCCATTGGTCTTCCTCTGGAGTCCCTCCTATCATCTGGGCCTCGATTCTTCACCTGT
TTTTTTTTTTTTTCCAAAGAACTCTCCAAGCTCCAGTTAATGTTTGGTGGTGAATCTTTACACTTGTTTC
TCTCAGCTGTTGGGTGGAGTCACTCAGAGGACAGTTATGCTAGGAATCTGTCTGAAAGCATGATAGAGTA
TCTTCACTAGTGTCAGAGATTGGTTGCCCAATGGGTAGGTCTCAATCTGTGCTAACCATTGGTTGGAAGT
TCCTTCCATGTCTGCTCTATCTATCTTTGTCTCTGAGGTCTTGTAGGCTGTGTTCATTTTGGGTTTAAGG
TTTTGTGGGTGGTTTCTTTTTTTCCTTGTCACATCATTGGGAGTCATGCCTGGCTACAGAAGTGGCAAAT
TAAGGAACTGTATCCCCACTGCTAGAGTCACCCCAATAGACATCCTGGGTTCTCTCCTTTACCAGTTCTC
TGGCACTTCCTAGAAATGTGCACCCCACACTTGTGATTTCCATTCCCCTTTCCTGCTTTCCCTATACCTG
ATTCCTCCAAACACACTATCCCTAATTCCTCCCAACCCAATATACCTAATTCCTCCTACCCACTCCCTTC
CCTACCTCCCCTCCCATTCACTTTCCTCCCTCCCTGCATCCGCCTCAAAATCTATTCTGAATGTATTTTA
AAGTCAATATTTAGGAGAAAACACTGAGTAAGTATAGGAAGTATCCCATCAGTAATTGTGGTGGATGTTT
AGGCAAGATATGAACATATTAAATTTTATAGAGGCCAAAATTACTACATATATTGTTAAAAGAGACACTG
TCTTTATTACATTCAACATGAAGGAGAACCATTTATATGTTCTATTAAGTTATACAAGGGAATCTGTAAA
AAGAGTTACACACATCACACAGCTTTATTACTTTGAAAGCTTACTTTATTGCTAATATTTACACAATGAA
AAGTACAAAGGTTTAAACTCATGTGAGTGTACTTTGTTGTAAAGTTAAAGTTTATATACAGGTTGATGAC
AACAGTCATCTCAGATTCACAGGGGATAAATACATCAGGAAGTTCTCTATTATGTTTCCTGTCTTCTTTC
CTTTATTCCTGATGAAGACACATCTCGTTTGCAACCCCTGATGAGAGAGATGGATCAGAAAATGCCTGAG
TGTCTACAACCCAGAATACATTTATAGAAAAGATAAAAGACAACATCTCCAAATAGTAGATGCAATTGAA
ACTTTCTTGTAGACCTTGAAATAAAATGCAAAGAACAAACGCTCATCCTAGAATATTACCACATATAGGA
AATGGTAGCTGTAGGAAGTATTCTCAAGAGATTTTAAACATCTGCACCTAAAACCGAAACTGCCTTCGTG
AACATGAAGATTTATTCCTTTGGCAAGAAAGTCAGTCTGTCTCTTGTCAATCGTGTCATCTGTCCATCAC
TAGAGCGAAGGCCATGCTTTATGAATGTGTACAGACAAACTCATACCGGTTTTCACATCTTCAAAGAATT
TCAAGAAGAACCTGAAAGAGAATATATAATGTTCCAGAGACAAAATATTGGAATTTAAATTAGCCAGCAT
AGAAAGGTTGTTAAAAGTTTCTGCCTACTATTATTTAATAATTTTGTCTATTCCTGCTGTGAATGAAAAG
ATGGTTTTGTAATGTCTACCAATCCCCAAAGCCTGAAACATTGTGAAAAACTGTATTATTTCTCCCTAAC
TTGGGTCTTTGGTCACGAACCTTTTCATTGCTCGTCTAAATTCTGTTTCTGAAATAGATGAGAGGACTAT
GTGAGGGTGTCACTCTCATGTAGAAGACCAAGAAACTTTCTGTAATTGCATGTATTTGCTCTTGGGATCA
TGTAAATAAAACTTTCAGTTTCAAGAACCAAAACATGGCCGTCCAGTGGGACCCACGTTAACCAAAGTCT
TCCTACCATCAGTGAACATTAGCACACTGGTAACAGCACAGACAATAATATAATGGAATAATCCTGATAT
AATAATAATAATAATAATAATAATAATAATAATAATAATAATAAACAGAGATGATGGTGTCTATTATAGA
AAGGGGAATTTCTGGGTCAAAATATTGGGGGTGGGTTTGTGTCCTTATCCTTCCACCTTAGGTCCTCTGT
GGCTACTGAAAGTGACCATTTCAGTATCCGTATCCCCACTGTTACGAGTCTCAGCTAATGTCACCCTCAT
CGACGCCAGGGTAGCCTCACCCATCCCAGATTGCAGGCAAATCATACAGATAGCACCCACCCTTGAGAGT
CACTGATTTCAATTTATTTTCTTGGCCCTCTGTCCCTCTTACCCGTCTCTCCCAAGAAAGGATTCTCAAA
CCTCATTTCCCTTCCCATCCCCTCAGCCACCCAATCCTTTCCTTCCATCTGCCTCCTCTCATTATTTTAC
TCATTCTTCTTAGTGAAATACAAGGATTTTTCTTGGGTCTTTCTTCATGTTTGACCTCTTTACTTCTGTA
GACCATAGTGTGTGAATTCTGTACCTTATGGCTAATACCCTCTTTTAAGTGAGTTTGTACATGTTATTTT
GGGTCTATTTACCTCATTCAGAACAATACTTTCTAATTCCATCTACATGACCACATCTTCACAATGTCCC
TATTTTCATAGCTCCATACTATTCCATAGTGTAAATGAACCACATTTTCTGTAGCCATTCTTTTGTTGAG
GGGCATCTGGGTTTTTTCTATTTTCTGTTCATTATGAAGAAAGCGGTTAGGAACTTTATGGAGCACATAT
CCTTGCGGTATGGCAGAGTTCTTTCATATATAAGGCTAGGGGTAGGATTGGGTCTTTAGGAAGAATATTC
CCCACTTTCTCAGAATCCACTGGATAGATATGCAGACATTATTCAGATTTGATCTTCCCCCAGCAAATGT
TATTTGTATCGTGATATTTATCTGCTTCCTCAATGGAGGTTTCCCCTAACTAGACCTCTATCATGGATTA
AGGAGATCGCATATGAACCTTCTGTCCGTTTTACCTGTTCAGTTAATTAGAACAGTTAGACAATGACAAG
GAGTCTATGAGGGGAAAGTTGATACTGGAGTGTGAGGGTGGTGTTAGGTAGAGAAGCAGAAGAGGGTAAG
AGAGGTATAGTATTATTACTATATAACAATTTAATATATTGACATAATATATTAATACTAATTATATTTT
ATCACGATATTAATATATGATAGATTAAAGTATTAATATAATATATCTATATTTATTATTTATACTAATA
AGAATATAATTTAATATATAAATATAGTATATTAATATTTATCCTATGTTATCATAATGTTGATATATAA
CAATTTAACATGTTAATACAGTATATTAATATAAATTATATTATTACAAAGTTAGTATATAACAATTTAA
TATATTAATTTATTATAATAATATTTTATATATGTATACACACACACACACACACACATATATATATATA
TAGTGCATGATATGCAACTTCCAAAAAGTTAACTCCATGTGGATCTCCCAAGTTAATGGGAAATGCTGAG
GGCAGAATTTTTTTTTCAGTTCAGTTTGCTTATGTGGTGGATCAGTTTGATGGGTTTTCATAGATTGATC
CACTACTGCAGCCTTAGGAGGAAGCCTACATGATGGCACTGAATGGCAGTTTTGATATGTCCTTGGATAT
TATTTTCGAGCATTTTACCTAGTACCTTTTTCAACCAATGTTCGTAACGGAAATTCGTCTGCAGTTCTTT
CTTTGTTGAGTTGTTTGTGATTTAGGTGTGAGGGCGACAGTGGTATCATGGAATCAGTTTGGCATTTTCC
TCCTGTTTATGTTTTTTTTTTTTTTTTTTTTTTGGAGTAGCTTGAGAATTATTTGAAACTCTGGTAGGAG
TCTGCACTCAAACAATCTGGCCCTGGGGCTCTTTCAGTGGGTTAACTTAATTACTGTTTCTGTCTCTTTA
GGTGTTGTAGAGCAATTTACATAGTTTATCTTACCTGAATTTACCTGTGGTCAGTGTAATCAGTCTACAT
AATCATCCACTTCATTCAGAGCTTCAATTTTTGGAGACAGCAGGTTTTTGAAGTGAGACCTAACGATTCT
GTTACTTTCATCAGTGTCCATTGATACGGGTCCTTTTTCACTGCTGATTTGTTATGTGGATTCTGTCTCT
CCACCTATTACATTATCTGTCTGAGGGTTTGTATGTCGGGTTGATGTTGGAAGGAACCAGCTCTTGTTTT
GCTGATCTCTGTATTGTCTTTGTTACTGATGGATCACTTTAACCCCGAGTCTTATCATTTTTGGTGTTTC
CTCCTTTAATATGTATTTGTTTATTTTTATTTTAGAGATTTAGAGTGTGCTGGGAAGTTTCTAGTGTGGA
GTCTCTCTGGTTTCTTATGAAAGCTCCCTGTAATGCATATGCATGTTCCTCTTAGCACTGCTTTCCTTAC
ATCCCTTAAGTTTGGAGAAGCTGTGCCTTCATTTTCATTAAATTCGAGGAACCCTTTTTGTTTTTCATCT
CTTCTCTGAACTGGTGTTCCTTCAGATGCCAGCTATTGAATTTCAATGAGTTTATAAACTTTTTCTTATT
GTTGAAGTCCTGTTTTAATCCATGGTGATCTCAGAAGATCCAATGGTTAGTGCAGTCTTTCTATATCTGT
TGTGCCTTGTTTATAGTGGGAGAACATGGTCAGTTTAGGATAAGGTTCCATGAGGTACTGAAAGTGGAGT
TTGTAGTTTTGTGTTCATGTGAACTATTCTGTAGATATCAGTGAGGTCAATTTAATTGAACCCTGTATTA
GTTGCATCATTTTTTTTTTTAGTTTCTGTCTAAATGGCCTTCCCTTTGTGAGAGAGGGACATTGATGTTC
TCCACTATTAATATGTTAGGTTCGATGTGATGTTTAAGCTTCAGCAATATTTCTCTCACCAATGTTGCTG
CTTTTGTCTTTGTCATATAGACATCCAGAATCGAGATGCCATTTTGATGGATTTTTCCTCTGATGCATGT
GAAGTGTCCTTCCCCATCTGTTTTCATCACTTTTGGTTGAAAGTCTGATTTGCTGGATGTTAGAATGGCT
ACACAATCTTGGTTCTTCTATCCATTTGCTTGGAAAACCTTTTCCAACCCCTTATTTTGAGGTTGTGTCT
AGCTCAGTTGCTGGATTGTGTTTCTTGAGTACAACAGAAGTATGGATCCTGTTTTTAAATCCATTGTGTT
AGCCTGAGTCCTTTTACTGTTGAGGCCCTTAATGCTTAAAGATATTTATGAGAAGTCATATTTAGTTCAT
GCTCTTTTGATGTTGTGGGAGCAGTTTTTTTTTCTTGCATGTATTTTAGTTTTTGTTTTTTCGATTGGGA
TGTTTGAGTGTGTATGTCAGTATTAGATCTGTTCTGTAGGGTGCATGGTTTTTTTGTTTCCATGTTTATT
TTGGGGGGGGAGCTGTTAGTGTATGTGTGTGAATATAAGATCCCTTCTGTAAGATATGCTGTGTAATTAT
TAATTTCTAGTGGGAGGCAGGAATGTTTCAATTTCTGAAAAACCATCAATATATTCCACTATATAATGAA
ACTGAAAGAAAAAAATCACATTAAAATCTCATTAGATGCTGAAAATGATTGCAAAATATTCCAAACCCCC
TTCATGTTAAAACAATGAGAGCTATCAGGAATACCAGTCCTACGCAGAACCATAATAGAAGCCATGGACA
GCAGGCCAGTACCCAACATCAACCTAAATGGAAAGAAATATAAAGCAATTCCATTAAAGTTAAGGACAAT
GAAAGGATGCCCATGCTCCCTACTCAGTATTGTATTTGAAATTCTATCCAGGTTAAAAGCATGGTTCAAA
TTTGGTTCTGACATGGAGTATTGCCAAAGCCTCTGAAGGAGGAATGGCACAGAGCATTAGAACTCCTGGG
GTATGTCCCACTCTTCAGCACAGCCTCATTGGACCTTGGTGAGTCATGAACCCAACGAGGACTTCATGCA
GAGTGTCGCTCGGTTATTGTACTCATATCTCTCTTAATCTAAAAAGTGTATGAAAATCCTCTTGGAGTTT
CCCACCACTCAGAGGGCAGCATATCTATACCCATTACCTGACAGCATGCACTTCATAGCTTCATCAATCA
TATATAGTTTTGATGATATATATATATATATATATATATATATATATATATATATACATATATATAGTTG
GCTCCTACAGCTATGACGTAATGTAGAATTTTAATATGGATTCTGCGCAACTAGGTCAAGAATGTAGAAT
CCACAAATTACAATGTCAAATAGACTCCATCCTGTTCTTTTCAACGTACTGAAGATGAGGTTTCACTGGT
CCTCAAGCCATTCTTCACCCTGCTAATCCTCCATTATCTTGTGTTTGGCTTTAAGAAAGAATCATGGTAA
AACATCCAACCCTCACTTCTGGGCACAGGAAAACATTAAGGTTGATATGAAATGAGACTAGAGAACTGAA
TTCTATAGTCCATGTGGTCATTGGCTGTATTGATGTCTGGTAATATTTGGATAAAATATGATTTGGGAGT
TTATCATTTTAAGTAGGGACACAATATTTACACTGTTATACTCACTCTAGAGCTGGGCCCCCTTTGTTGC
CAAAATCATTGCAGAAAATGGAAGTGGAAATTGAATTTTTCAGTACACATTGAGGAATATTTATAAAGTC
ACCTATCAAGGAATGTACAATAAGAAAGTGAAATACAATATTCATTCAATTAAAGGTCTGTATGTAAAAT
GCTGGCCTTTGGGAAAGAGATAACCTAGAAATTTGTACTGTATGTCACAGTAATGAAACTGGCAATAAAA
ATATTATGTAGAAGAATCTCTTCCACTCCATGTTCCTAAATTATTTGTACTCATGCCAAGACCCTGATTA
ACTTTCTCCATTCAAAACATGTAACAACTAATGAAGCAAAGAGAAGTCTCTAGCTTTAGAGAGATGGTGT
ATGTGAAGGTTTCCACTGTGTCACAGGGGAAGCTCCTGTAAGTCACACTTGTATCTGGTCAATGAAAGGA
AAGCTTCTCAGCAGGTAGTCCATGGCAGAGACATCAGCATTAGGCCCTCTCTGAAAAAATCTCTTGTATC
CTGAATAATTCTTTCTCTATAATATCACAAGTGTTGTCCTGACAACAGCTGCATCTCAGATATTCTTTCC
TTACCTCTGGATTTGCATATTGTCCTCTAATTCAGAGTAAACAACCATTTGGGAGGATGAAAAAAGAGAA
CAAAGGGATCAGAGTTGGGGAGAAGGAACCTGGCCTTCTGTCTTGGTATTAAAAAAGGAAGAAATATGTG
GTCCATAGGAAAGTTCAGTGAGTCCTGTGTAGGGGTTGACTGGAATCGCTTAAGAGATAGGCTAGACCTC
AGCCTTCCACATATGGGATTAAGGAGACTGGAGCTTCTCAGAAGCATCTGGACTTCCCTGCTTCTTATGA
TTCCTAGAAATCATAGAGTTTACATCATTATTTTCTTTATTCCAAAAGACAGGTTTTCATCTTGGCACAT
TTGTTTTCCTGACAGCCTATGTCTTTTATTCTTTTTGTCCAGAAGAAAAATCTCCTAAGGAAGAAGATAG
AGACAAGTATTGTGTCCTCACCTAGAGTAAACTCCTCCATGCTTTGGATACCAATAATGCAGGTTGCGTC
TGACACTGATATCTGGGAGAGAGAAGTGCTTCGAGTTGAGACTTCATCACCTCAGTCTTTTGACTAGTAG
TACTCTGACTACCATCCCCTGACAATGATTCTTTAGATTTCTCAATCCATAGATGTGATATGCTGGAAGT
TCTCTTTGCTTTTCTTTCTTTCTTTTTTTTTATTTTTAACATAATTTATTGCTTTCTTTAATTGGATATT
TATATATTTACATTTCAAATGTTATTTCCTTTCCCACTTTTCTGTCCATAAGATCCCTAAGTGGTACCCC
TCTCCTTCTTTTCTAATCCCTCTTACTGTCTCTTGACATTCCATTGAACTTTCAGTCATACCTTTGTAGG
ACCAAGGGTTTCTCCTTTCATTGGTGCCCAAGAAGGCCATCCTCTACTACATATGCATTTGGAGCCATAG
TTCTGTCCACGAACAGTCTTTGATTATTGTTTTAGTACCAGAATAGTCTGGTTTATTGACATTGTTGTTC
TTATGGGGTTGAACACACCATCAGCTCTTGTATTCCTTTGTCAAAATCTACCAACAAAAGGTCCGTTTTC
AGTTCACTGGTTTGCCACTAGCATTCACTGCCTTATCTGACATGCTTTTTCTGTGTCTGCCAGGAAAAAA
TTTATATCTGGTTTCTGACAACATGCACTACTTCTTAGCTTCATCAATCTTACCTTGTTTTGTAGTGTAT
ATGTATTCTCTTTTACTGCTCTATCATTCCCTGACAATGTCTCTTTAGATTTCTCAGTCAATAGATATGA
TTACCTGGCAGTTTTCTATTCAGGTATATTATCATAGGCTAGCTATGAGACAGGCTTTGATGAGGGACAA
ACTCACCTATACATCTCCTCCCTGCCCAGCTAAGGATATTTTTATCCTTCAGACAAATGAGGACAACATT
CTTTTCTGCCTACTGTTTTAATGCTCTGCTGAAAAATCAAGAAATTGTCAACCCTGTGTTCTAATCTAGA
CAGTCAGTGATGGGTGAGAGAGTGATATATTCATGAATAAAGGGCCAAAGACATGGGGCAAGGGGGTGCC
ATTAGTTGCTGACTTATCCTATGACAGACCCTGGCTAAAAGATTCTCTTGGCATGTGACAAATATCACTC
CAACCTAAGACAGACAAAGTTCTGGAGGGGTTCATTTCAGGACAATCACGGCAATTTGACACCTATTCAT
TTGACTATAAGTAAGGAGGAGATGTCGGGAGTGATGTCAATGAAGGCCTACACTTTTGATGTTATTATTA
TGGTTAGAATTAAGTATTACTGGGTTCATGGAAAATCCCCAGGCAGATGCAGGAGCCTATTACAAATCTG
GTGGTCAAGAAAAATGATAATTTGATAAAATTGTCCTGATGACAAATAATATGACTAATCTGTGAACTTT
CTGACATCCTGTAAACAACAGCCGATTTTCTGACCACACGAATATTGTGTCCTTGGCCTCCATAAATGTT
TCTTACTCCCCTGTCACTCTGATACCCCTGTTATGGTAAAATTCAGCCATGGAGAATAATAAAATTGACG
GGTGGTTCAGACTCTTGTCTTTGTGTCCTTCTTCACATTGCTTGTCCCAGTTCTCTTCCAGGTACCCTCA
GACCCCTCACTTACACAGCTCTTGTTAACCTTTCTCAACTACTACCAACAAGAGATGCATTTCAAGATCA
CTGGTTTGCCACTATCACTCACTTCTGTATTTGACATGCTCTAGCTGTGTCTCTCAGGGAAGATATATAT
AAAGTTCTGGGCAGGATGCACTTCTTAGCTTCATCAATCATACCAAATTTTGGTGACATATATAAATATA
TATATATATATATATACACAAACATACACACACACATTTGGTGGCTCTTACAGCTTGGAGGTTAGGTGGA
ATTTTAACATGGATTCTGAGCAACTAGGTCAAGAATTTAAAATACACAAATGACAGTGCCAAATAGACTT
CCTCCTTTTCTGATGAAACTATTGATGTTGAGGTTTCCCTGGACCTCAAGCCATTCCTCTCCCTGGCCCT
GTTTGGCCTGAAGAAAGAATTATGGTAAAACATCTAAAACCCTCATGTCTGGCCATGGGAACACATGAAG
GTAGATATTAGAGAACTGATATCTAATGGAACTACAGAACCACACTCGGTAATCCACTTTGTTCTATGCT
TTACTGATGTTTTGTAATTGTTGGATAAAATAAGGATTTGGGAGTTTATCATTTGGAGGAGGTACACAAT
AATTACACTGTTATATTCACTCTATAGGTTAGTCCCCTTTGTTGCCAAAATCATTGCAAAAACTTGATTT
GGAAAAGAGAATATTTGAATACGCATTCAGGAATATATATAACGTCCCATATAAAGGAATGTACCTTAAG
AAAATGTAAGAAAATATTCACTCAATTAAAGTCTGTAATAAAACATTAGCCTTTGGGAAACAGAGAAAAC
ATAAGAAATTGAATCATATGTCACAGTAATAGTCCACTGAATAAAATTATTATCCAGAAGAATCTCATCC
ACTCCAAGTTTCTAGAACATTTCTACCCATACCAACACCCTGAATAACTTTCTCCATTCAGAACATGTAA
CCACTAATGAAGCAAATGAAGTCTCTATCTATAGAGAGATGTAGTACGTAAAGGTTTTCACTGTGTCACA
GGAGACACTCCTGGAAAGGGCACCCTTGAATCTGGTCAATGTAAAGAAAGCTTTAGCAGGTAGGCCATGG
CAATTCTCAGTGACATCATCATTAGGCCCTGCCTGAAAAATCTCTTGTATCCTGGAGAGCCCTAGCTTCT
TCTGTGATGTCACAAGTGTTGTTGTATCTTCAACTTCTCCTTGGATATTCCTTCAGTGCCTCTAGGTTTT
ACCGATTCGCCTTCTGTTCAGAGTAAACAGCCATTTAGGAGGGAGAACAAAGAGTATGAAGATATCAGAG
ATGAGGAGAAGGAAGCTGGCCTTCTGTCTTGGTATAAAAAAAGGAAGAAATACATGGTCCTTGGGAATAC
TCAGTGTTTCCTGGGTAGGGGTCGAGTGGTTCCACTGAAGAGAAAGCCATGAACTGAGTCTTCCACATAT
GGGAATTGGGAGCTGTAATAATCTTATGAGCATCTGGACTTCCCTTGTTGTAATGGTTCCTGTAATTCAG
AGAGTTAAATCATTACTTTCTTTATTCCAAAAACCAGGGTTTGGAATGGGTCCAGTTGTTTTCCTGAGAG
CTCATGGCTCTTATTATTTTTGCCCTGAATAAAAAGGTGCTAAGGAATGAGGCAAAGACAAGTATTGTGT
CCTCAGCTCAGTGTAAAATCCACCATGTTTTGGATTCCTATAGTGGAGTTTGTGTCTGACACTGACATCT
GGGAGGGAGAAGTGCTTCTAGTTGAGACTTCATCATCTCTCTCTTTCCACTAGTATTACTCTGATGACCA
TTCACTGACAGTGACCCTTTAGATTTCTGAATCAATATGTGTAATAGGCTGGCAGATATCTTTTCTTTAA
TTTCTTTGATTTTTTTAAACTTGCAGCAAAGTTTCTTGAAATTTTAATTGGACATTTCTATATTTGCATT
TCAAATGTTATTTTCCTTCCCAGTTTCCTGTCAATAAGGGACCAAAATAGTCCCCATACCATTCTTCTAT
AACCTCCCTTAGACCACGTTGATATTCCCTTGAACTGAGAGTTAAAACTAGGTTGGACCAGGAACTTCTC
CTTCCATTGGTTCCCAACAAGGCCATCCTCTGCTACATATGCAGTTGGAGCCATAGGTCTGTCCGTGTAC
AGTCTTTGAATATTGGTCTAGTACCAGAAAGCTCTGGTTCATAGGCATTGTTGTTCTTAAATGTTTGAAA
GCCCCTTCAGCTCTTGAACTCTTTTCTCAAAATCTACCAACAAGAGGCCCGTTTTCAGTTCACTGCTCTG
CCGTAAGCATTCACTTCTATGTTTGACAGATTCTAGCTGTGTCTCTCAGGAAACATCTATATCTGGTTCA
TGGCTGCATGCACTTCTTAGCTTCTTCAATCTTATTTGATTTTCGTGGCATATATATATATATATATATA
TATATATATAGTATTATATATATTACATGTATAATATGTATATTTTCCATGTGGATGTAATGCTCAAAAT
GAGATTCCTTCAGTTTCTGCTCTAAATTCATAGATATATTTGTTCCCCTTTTAAAAAGGAGTGAAACATG
CTCATGTTGGGTGTCCTTCTTGGGCTTCCAGTGGTCTGTAGTCTGCATCTTCTGTAATTTGAGCTTTTGT
ACCAATATCTATTTTCATTGATTTCATGCCATCTGTGTTTTCCTGTGGTTGAGTTACCTCAGTTATTGTT
ATATTTTCTAGTTCAATCCATTTGTCTATCAATTTCTTGAAATCATTGCTTTTGATAGCCGAATAGTACA
CAATTGTGTAGATGTACCATATTTTCTGTATCCATTCCTCTGATGAGTGCCATTAGGGTTCCTTCTAGCT
CCTGGTATCATAAGGCTGCTATGAACATAATTGAGCATGTGTCTTTTTTGCATGTTGGATCATCGTTTGG
TTATATGCCCAGGATAGGAATACCTGGGTCCTCAGGTAGTGCAATTTCCAATTTTCTGAGGAATCTCCAG
ACTCATTTCCAGAATGGTTGAACCAGTTTGTAATCCCACCAACAAAGAAGGATCATTCCTCTTATTTGAC
ATCTTTATCAACATCTGCTGTCTCCTGAGTTTTTTATTTCAGCCTTTTTTACATGTGTGAAGTGGAATCT
CAGGGTTGTTTTCAGTTATATTTCCTTGATGACTAACTGCATTGAACATTTCTTTTGATGCTTCTCAGAT
ATTTGAATTTCCTCAGTTGAGAAATCTTTGTTTAGTTCTGGATCATAATTTTAATACAGTTATTTGTCTC
TCTGAAGTCTAAGTTCTTAAGTTCTTTGTATGTATTGGTAATAGCCCTCTATCTGATGGAAGATTGGTAT
AGAACTTTTCGAAATCCCTTCCTTGCTGTTCTGTCCTAACAGTGTCCTTTGGCAGGCAGTTTTCTACTAC
AGTGTAGAACTGTCAGTTAGCAAACTAGAACACGGACTGACTCCTCCCTGACTTCCCTATGTGTTCTGAA
CAGTAATTGGGGAAGCTAAACAACCATGTTATAACCCTACAAGGCATGCCTATCTATAGTCGTGGGCCTA
GAGAAACCTGTCACAGTGATTCTGGGCATCATTCAAAGAAATGCAGGCTGGTGAAGTTTGCAGTTTTCAT
CCTGGCTTCTGTAACTACAGGCTATTGTATTTTGAAGCCAAGATACACCATGTGCAGCTGTGAATAGGCC
GGAGAAAGGTGACTCCTTGGATTTCTGAAGCATTGCTAAGGGATCCAGAGGAAATCAGCATCCCCTGCTC
AACAGAGCTCTGGGAATGCTGACACTCTTGATTCATCTCTATATGAAGCTAGGTCAAAAGATCACCTGTC
AGGTATGTTCTTGAATATCCCCCAGGGTTCTAGCATTGGAGTGCAATGAAATACTATGCAGGAGAGATGT
GGGAAACACCTGAACTCTTCCATTAGGGATCAGAGAGATGAGCTGTATTCCCATTTATTTGACTGTGTAT
GTTCCTCATCTTGTCTTTGATCATGCAAATCTATTGTCTCATACTTCATTGTTCATGTGGCCAAGTTGTA
GGGGAAGCACAACCCACAATTCTTTCCCATTTTTCCATCCTCCATTGTAGTGTAATAGATTTTAATGAAA
CCCTTCACATTTTATATTGTAGACCAACTGACCTAACTTTTCTTCAATTAGCTCTTCTCTGTTATCCTTA
CACCGTATGTGTCTGTGTGTGTGTGTGTGTGTGTGTGTGTGTGTGTGTGTGTGTTTCTGTTTGTGTGCTT
AAATGGTTAGTTTGTATGCAAGTTTAGAGAAACCTTGTCAATGAAAGGAGTCTATGTAGCAAATCCATAA
ACTGTGAATGGGGAAGCATCCAAATGTTCTCCCACAACATGACCTTCTAGAAAGAGTAGCATAATCTGCA
ATAAAATAATACACTTGAAAGTAAAACTTGGAGGAAATGCCCTGGCATGGCTACATTTTCACTGTGGACT
GTGAGATTTTTCTCTTGGCTTCTGTGGTCAGACATGTAGGCTCTGAAGCAAAGGTGCATCCTGTTGATCT
GTGAATAAGATGAACGAGGCTATCAACTTGGTCACATGTTGCATGTGAAAGGCCTGATAAGACAGTATCA
GGCCATTGTGACACTGCACTTCCATTGGAAACATGGAAGTGTTGACAATCAAAGAGTGGGAGTCTCAAGT
CTAAACTTTGACACAAAGCTACGGATAGTATAACCTGTCAGTTAGCTTCCTGAGTACCATCCACAAGACA
AGGGTAGGCTCAGATGAAGCACTATTGAAGATAGCTGCTATTCCTTGTTAGCTACTTTTCAGGGTATGTG
GAAGACCATTCAGCCTCTTGTGACATGGGAGATCAGAGTAATGAGAGGCAGACAGAGGGGACAATTCTGT
GTTTAATTTACTTGACCACCATAACTACATTTTCCATGTAAGGATTTGCTCATATAAATCTAATGTCTCA
TACAGGTAAAGACCAAGTTGTGTGAAGCCTCAATAACACAACGGGCTCCAGACTTCTTTCTTAGTTACTG
GAATTTACAGGGAGCCATTTATACCTTGTCTTCCAGATTCACAAACTATTTTCTGGCTTCATATACACAA
GGCATAGTATTCTTCCACTCTCTCTCTCTTCGTATGTGTCTTTCTCTGTCTCTCCGTCTCATCTCTTTCT
CTGTCTGCCTCTCTGTCCTATTTTTCAGCTTTCCTAAAACATTCTTTACTAATGATAACATATTTCATGT
CAGTTTATGAACTTGCTTCTCTAATAAACCCCAGCGTGATCTGAACTTGCTATCTACTGGAAAAACACAA
TTAAAAATAGAATTGATGTCCAAACCTACTAGACTAGAATTTAACAATTGAGAAGAAGTAGAATATTCAA
TAACTCCCAACAAGCCTATGGGCCAAGGAACATGTATGGAAGGAAAATTTTCAGAGATCCAAGAAATGCA
TGCCAGGCTGAACATGGACTGGCTTCTCTTTACAGGGATTGCCAGCATCAGGAGAAAGGTAACATGGGGC
TTTAATAAACATGCATCATGTAATAATACCTAGTCTCTTCAGTTATGTTACCCTTTTGTATGTGTTTTCC
TAATGAATGCTGTACATAAATGTAGTAGTGACTGCCTTTCAGGAGTACAGAAGTTTTCACATGTGGCACC
CAAATGAAGAGTTTGACTTTTCTTCCCTGGCAGAATGATCTACAACATCGTTTTCCCTATGACTGCTTGT
TTGTTTTGTGTGTGTGAGAGAGTGTGTGTGTGTGTGTGTGTGTGTGTGTGTGTGTATCTACCGGTCTGTC
TGTCTTTCTCTCTTTGTCTCTCTCTGTATCTTTTATGATACCTTTCTATACTTCTGTTTGACTTCTTAAT
TGCTCATTCCAAGATTGACCCATCATGCTTTCTCTGAGTGTTTGCTTTTGATGAATCAAATTACACCTGT
GTTAATCAATGCACCTGTAGCCACATCTGTGTACCACTGATCACGTCACAATGAGCCTCATGGCTAAAAT
AAGTAAATTTTGAGGCTCTGAGGGAAGTTTTTATCAGAATTTATATGTTTTCTGTATTTATAACTCTCCT
TTCCCAACTGTTGTAGTCTGTGGATCTTCCCCAAGTCTTTGCTTATTTGTATTTATCTATGTACCTGGCC
TAATGGGAAGACATCATCCCAACCCTCCAATATTACTTAGCAGGAGGAAAAGATGAAGAATTTGGAGAAA
TTGGTCATTTAGCTACAGAAGACGTACCTGAGATGAATTTACTGTTTCGAAGCATCACATCACTGACAAT
CATTCTGAACTATGTTCTCAGTTTATTTTCTTCTTTGTCATATGGAGTGTGCTACCTAAGGTTGGGAGGA
CCATTTGTGGCCTGTGTTTGAAAATTGAGTCTTCACTATGGATGCATGAAGGTGGTAAAAAAATACAATA
GGTCAGTGATATCTCTGGGTTAGAAGAGATAGTGATAGAAAATATTCCATTGTGTCTCAGGCAAAGGTCC
TTGAAAGGGAAACTTGGCTTGTTTATTTGAATACAATCTAGTTAATGGGTAGTTATGTGCTGTTGAAGGG
GACCCTCTTCTGGATATTCTAATGTATGCTGGAATTTCCATGATATTCTCTGTGATGTCACTAGTGTTAT
GGAAACAGAAACTGCCCTTTGGCATTTATTTATTACTTATTGGTTTACCCACACAAATGTTTTTCAGGAT
GATCAAGCTATTTACAGACAGAGCAGAGAGCATGGAGAGACAAAAGAGAGGAAGAACAAATCAAGATACT
TTCCAGCTTAAAGAGAGCTTTCCTCCTCTTTCAGTTCTTCCAAGTATGTGTAGATTTCCCCTTTCGTCAT
GTTTCATTGGGGGACTCAGCATTTTCTCTCCTGTGTCTAGGCCATTACTATGCATGTTCCCTTGTGTTTA
TCTACAAGGTCTGCTGGGAAGGCATCATCCCAACCTTCCACCATCAGTGAGCAAATGCAACAGATTAAGA
AGTTGGGGAAATTGAATAATGAGCTCCAGAAGATGACCTGTGAGGTGGCTGAACACCCAGGAATTCTGAC
AGATTGCACCAACAGCATCTGGACAAAAGATAGTCATTATGCCCACTTCTTTGTTGACTGTCCTGACACC
TCTGTGTTAACCTCAGTTTTCTCACACCACAGGAAAATGAAACTGTAATGTCCTCATGTACAAACTAATT
TTTTTATGTGCCTCTCAGAGGCAGGACATAAAGGTTAGGAGTGTGATAAGAAGCTATTTAATTTCTCAGA
AAACCAAAAGCTGTGTTTTGAATAGCAGTCTTGGGATATGGCAAGTAATGTGTGAGCTCTCATCATGGAT
TTTAAAAGACAGAGAATGCATTTTCTGTTCTCAGAGGAATACAAAAATCTGGTCAGCTACAGAAGCACAG
TAACTTAAACTTAGATAAGTAAACTTTATTCATATATTTTATAGATTTATTTTATTTGATCTTTATGATT
ATTCTGTAACTGTCAGACACAACAGAAGTGGTCATCAAATGCCATTATACATGGTTGTAGGCCATGATGT
TTTTGCTGGGAATTGAACTCATGACCTATGGAAAAGCTGTCAGTGCTCCTAAAATGCTGAATCATTTTAC
CAGCCTAAATTACTTTTAATGGTGATGGCGATGGTTTGATGATGGTGATGATATTGATGATGATGATGGT
GATGATGATGATGATGTTTGTTATCATCATCATCATCATCATCATCATCATCATTATTATTGTTATTATT
ATTATTATACTGCAACTCTAAATGGATCAAGACTTACCCTCCTCCAATGTTCTCCCACCTCTCCTATATC
AAGAAGAACCTACAATAAAGAAGACACCATCAGAGCTGCCCATACTCCCCAGCACTAAGGAAAGAAAAGA
TTTACTTTGACTTGGTTATGGCAAGTTTCTTGTTGACTGGGCACATAGCTTCAGACCCGAAAACAGGTGG
ACTATAGAAATGGGAGCTCCTTTTGGAGGAATCTGCTTATCATGGAGCAACTGGGAAATAGTGAGCAAGC
ATAAGATGTTGGTCCACCACCTTATCCCCTGTTGAGAATAAAGTCTCCTGGGAACTGGGTAAGCAGGGTA
AGCAGGCATGGCTAACAAGTCAATCCATGTGGGTAAATGTTTGTCCATTAGGTATACAGGGGGAGCATTT
AATTGACTAAGCTGAATGTATCTCCTGTCCACTGTGTTCTAATTCAATGCAAGGAAAGTTTTGTTGATTT
TGTCTTTCCTGTGGCCAAGCAAGTGTTTTTCACATTCTGTGTGCAGTTTCTTCACTGATATGAACCTTGT
GAGAATGGAGAGGGCCAAGGAAAGCCTCAGACAACAACATTCTACATTCTAGAAGACCAAAGCCTTCTCA
TAAAAGAAATCCTTGTATCTATGAATTCAGCAGTGAGGTAAATTGCAATCAACCTCTGGTCATGCAGCTG
ATATCTGGTACACAGGCCTATTGACTAATTATTCCATGGGGGAAAGAAAGCATCAAAAATTAGCATGAGA
TAAAAAAAAAACTTAAAAATGAGTCAGAACTCTGTTACCTAGCAGTAACTGGACCCGATGAGGGTCACAA
ATACCATGAAGGATATTATCTTGAGCAAGATTAACTCTGCTGGAATTCTCAGATGTCCATATGTGCTTGA
AAATATGTCAGAGAAGACTGTATTGATATCATACTCTAGTCCAGAAAGACCAAACCCAAAAGTATATTAT
TCTTTCTGGAGTACAGTTTTGGAACTACTTCACATCACACATTTCTATGTGAGGATGAAATTAATGTTCT
ACATAGATTAAAGCATTCCCTCAATCCTTGTGTTAATAATTTTTTAATATGGAAAATGTCTGAGAATTCA
TCAGTTCCACACCTGAACTGAAGTAACTGTTCTTCTGACTGTATACATAGAGGACATCTGAATAGTAGTT
GACATTTTTAGCCAGTGGAGTCTCCCCATGGATTTGTTTGAGCCTGAAAAAGCATCATAGTCATATTTTA
GCTAAGGGAATCATTTAGCATCCAAAGCATTACAGGATTCATCTGCTGTAAATATTTTTCATTTACACAG
GTGAAGGAAGGTGTATAAAGGTGTGTATATCAAAGTTGAAGATATTAAACCATCCATAGATGAAAATATT
TTCATTTACACAGGTCCAGGAAGGTATCAAAGGCAGTATATTAAAGGTTGTAGATATTACACCATCCATA
GATGAATATATATCAAGAAGAATTGCGTAGGGCTACGCAAATTGATCTAAGTTTCCCCACACAATTCTAG
GCCAGGAGAGTCAAGATGTCATTTCACATGGAAATTAAATATAATCTGATGCTATGGTATGTAGACTGTT
AACAATAATGAAAAACCACCTAAAAAGAACATGCATTTATACAAGATGCTATTCAAAAAATATCCAGTGG
CAGTTTGCATCCTATGTTTAGCACAAAGAGATTGATTCCCCACTTTACAGATTCTGATCAGAACCACTGA
GTATTAAGAAAACTATATTAGAACTCACTTGCATATCATAAGACTGTATAACTAGGTAGTCACAGCAAAC
ATGACATTCGGGAAGCATAGCATGAACTTCCCAAGAATGGAGGGAATGCGTTTATCTGATGATTTCTGGC
CATGAAACTCAAATGTCCAAAATACCAGCTGGATTTGCATTTACAAAACAATAAATACTTAATGAGTTTC
AGGACAAAATTTGAATCTAAGGTTTCCAAAAATTATTTATCATTGAGATCTGAATCCCTATGGAGATTGG
AGGATATTATGAGTTTAATCTGTAGCCCAGAGGTATAAGTAAATGGTGCAATTTGAAGTGATTAGATATG
TTAAAGTGGCATGCAAAAAAAAAAAAGAGCCAAGGTAACTTTTAAGAAGTGTGCTTCTCCTACATGTAGC
AGGAGTTACCGTGGAGTGATATACACAAACACACACACACACACACACACACACACACACAGACACACAT
AGAAACATACACACACACACATACACACACACACACACACACACACACACACACACATCCTACAGATAAG
TGACTTGCTCTGTGCTGTTGGGACATGCTGGATTGATCCAAGTTATGAGGTATATACTCCACAAGTAAGT
CAAACCCAATGTCAGTGAAAGAATTCAGAATTCCTCCTCCTTTCTTTGAGAAGGAATTCTGTGCGTGAGC
AATGCTTACATTTCAAAGTTTAAGAGGAATGATTTGAAAACAGTAACAACTGAATCACCATTTTGAAAAC
AACATTTAAACAGTGTAGTGATTCAATTTTGATTTTATGGAACTGTAGTTGCTCAGTTCACATGATTGTA
CTATTGAACCAGGGCATTACTAGACATAACTCTGTAGAGACAGTTAGAGCTTGGAGAATTCTTCAAGTTG
AAAAACCTAAGAGAGATTATTGGCAACTGCTTAATTCAAAATGGAGAAACTTGTGCTTGGGTAAGGTCCT
GTACCTAAGACTGAGCAGCGTGTTCAAAGCCAATGACAAGCATTGCATGTAAACAAGCACTACTGGGTAC
AGAACCTGTTACTACAATGAAGAAAGCTAAGAGCTTCAGGAAATATGAATGAGGAAATCTTTGAATGGTA
GAAATTATGCTATATAGTTAGTGGCACACATTAAGAGGATGAATTTTTGAAATGTTTACCTCCTTAGGAG
TGTAAACATTTGAGCTAGTAAATGCTGTAGCCTTGGTATGAAGGGGAAGTGAGTTTCCATTAAGATATTG
GAAATCCCTTCATGCCGAACATGAACATGGTAGGGTTTCAAAGAAATGTTGAAGCACATCAAGAGCTTCT
GAGCATCCAGGAGGAGTCTCAGAGGATTAATTTGTTCTTGTTATGAGGCATTTTTCAAGTTTCTTATTGG
AAATCAGTCAAGAGAATTTCAAAGTCTAGACACCAATTTCTGTAGAAGTCTCATATTACCTATGGAAGAC
CGTGACCTGTAAAGGCCCCAAAAATACATAGTGAGATTCACTTTTTAAAATGTATTACAATTGGTGACTG
ACTGCCTTTCAACTATTTTCCCAAGTCCAGCCACAGGGTACGATTGTGATGCTAAACCTTCAGCAGGATA
ATTCTGCTTAGATTAATTAGTGTACCTTGTTTTTGATTTGAGTTTATTTGCTTCAGGTATTAGTATTGTT
GGTTTGATTGGAAGTTTTGTTATTTATTCTAAATTATTTTTTGTTCTTTTGGTAAATTTGCAGTTCTTTT
AATATCATGAACATTACATTATGATTGTATCATTTAAGCCCTTTTTTAAAAAATAATATGTATTTTTCAG
AATAAAATGTGTTTTTCAACTCATAAGAAACATGTTTTTTCATGTGTAGTGTTGCATCCTCTAATCCCAG
AAAATATATGCAGAGATTGATAACTGAAATTTGCAGGGGCCTTGGGATTCACAATGATTCCCAGCAAGCC
AGAGGTACACATGTGGATTCGCCTTTGATGTGGCTAGTGTGGCCTACTCTATATACGAATTTCATGCTGT
AAAAGGATCCATACTGTATCCTTGTGGTCATATATTTAGCTACTCCTAAAATATATTACTTTAGGAATGA
TCACATAGAACAAATTAATGAGAAAATCAACAGTATTACTTTATTGACTCTGAGGAAATGAAAACATTCA
CCAATGGATTAGAAATAAAAATCAGGAAAATCAGACCTAATCTGTCTCTGGTTTCTTAAAATATAGTGTC
ATTGGGAACCACATAGAAGAGATAGTGAATTCCATGTTTTTAAAAACATTTTTTATACTTAGTTTTTATG
TTGTTGGCCTTGAATATGTATTTGGTGCCTATTATGGATAGGTGTTTGGTTCAGATTATTATCATTACCA
TTATTATTGCTATTATTTATTTTATAAATATGTGTTTCGCTTGATGTAAGTTCTATGTACCACATACATG
CAATTTCCACAGAATCCAGTCAGGGTCCATGAATTCCTCCTGAAACTGGGTTATCCTTTTGGTTCTAGTT
AAGCGAATGCTCAAACTGGATGAACCATCTCTCCAGGCCCTTCCCATGACTTGTATCCTTCTTTTTGTAC
TGTATTAGTTGAACTGGATCTAACTCAACCAAAGAGAGAAGTTTTTTGAGAACTACAGGAATACATATAT
GGTATAGGAATTCCTATTGTCTAAACTGGCAGTCATCCTTGAGGGGATTAGTGGATACAGCATCGTACCT
CAGCATCTCTTATTGTAAGGGTTGGAGCAGAACTGTCAAATCTCATCCTGTGATACGATGTAGATTAGAC
TCATCAGATTAAATTAAGAATTGAAAAACTCTCCTGGGTTTGAAAGTGGTAAGGAAATCATGCTAATGTA
TCATAAATGCACTGCTAAGAGCAGGATTCAAACTAGTCTAGGGTATTCAGACTGCAGCAGAGACCACAGA
TCTTTGGTGGAGAATGATTCAGTTCAAAACTGGGAAGAGAGAAGGATGGTTGATATTGTTCAAGAAGATC
TCCCAACATTTAAAAAGTGTTTCTTTCAGATCAGTGAATGATTCTTCTTTTTCTTTCTCTTTTTTTTTTT
TTTTTTTTTTTTTTTTTTTTTTTTTTTTTTTTTTTTTTTTTTTTTTTGCGGAGCTGGGGACCGAATCCAG
GGCCTTGATCTTGCTAGGCAAGCATTCTACCACTGAGCTAAATCCTCAACCCCCAGTGAATGATTCTTGT
AAACAACTCCTATAATGAACTTCTGAGACCAACCATCAGTCTGAGAATTAATGTGTGAAAGAAGAAATTC
TGTGTCTCTCCAGACTGCTGCTTTCTAAACAACAGCCAAAAGTGTGCATCCTATGAATGATTCATAGATA
CATACACATTAGAGAAGGATGGATACAGAGTTTCTTTAGGTCCATGATTGAGGTATTTAGCAGTTGACAT
GGCTCAGGAATTAAGGAAACTTGTGCCAGCTCTTGAGACCTGAGCTCCTTCCCTATGAGCCCTATGATTG
AAGAAAAGAACAAACTTCAGACAACTTGTCTCAGATTTTTATGAGGTTCAGGTTTCCTGGTCTTGGTCCA
CAGAAGGAAGGAAATCACGTTTTCCAAATCTTGTTTATTCTATAATACTTCTTCCTCATGCACTCATGCA
AATATATTACTGTGCATTTCATTGATAGATTACGTTTGCTGTTTGAAATCTGGTGCCAATAATTATAGGA
AATAAGAATCACTGTAAAAGCATCATGTGAAAATCATGCTAAGGGAAATTGGCCATTGGTATTTTGTAAC
TGAGCTGAAACTCTTTCTAGACACAAACTGCTGTAAAAGGTCTTATCTAGATTCCTGGTGTAGAAGCAAG
TGTTCCCTAACAGAGAGTAGAGGATGTCCCACGCTATCATCTCGCCAGCATGAATGCACATGCGGACACA
AGAATCCTTCTGCAGCAAAGCATTTATTGCATCTTAAAGAGGGGATGCGGGGTGCCAGCATGGCATGGCT
TATATATACCCTAGCACGGTGCATACACACCTGATTGGTCGATTACCCATGATCTCATAGGTGTGTCCCG
GATTGGGCAAAGACCTGGCAGGAAGACACACTTGCACATGCGCACACAGTTAACTTCCTAAAAGGAAGTC
GGGCTGGGACGGCGGAAGCCAGCGCCATCTTGTAATGGCAAAAGCTATCCCGGATTTCTATTTGGGGTGC
AGTGGAAGCCAGCGCCATCTTGTGTTGGCGAATGTTATTGCTGCTCTCCACATCTCCCCCTTATTGTTTT
ACTTATATGAGGCTGGTCTATGTCCCTGCAGTTATGTCCATCTGCTGTGGCTCTTGTCTTAGGTCATTCC
TCTATGTCACAGCCTTATCCTTCGTAGGGTAACCCTATCGCCACCGGGCCCCATGTCTTAGATTGGTCTG
TGCATAAGGAAAGTTGCCCATATCTGGATACCGCAGTGTTGTGTGACAATAACTGTTAAACGACCTAGGG
CGAACTCTACAAAAGAGGCCAGCCAGAAAATGAGTTAGTGGGGAAATCATGATCACCCGATCGCGTGCAA
TGAGGAAACCTCAGCGATGTAGAAGGTCTGATCCAAGAATCATTGAGTCTCTCTCATCCCAGTGTAGTGG
ATCCACAAATCCATGGCGTGAAAGAGAAGATAAGTCAGATGCCGACTAATTTCTGAGCATAAATAGCCAA
ATTCCAGGGGGAGACCCTTGTTCAATGGCCACAAGTGCTTGAGTGATAATGACCTTGTCACGTTTCTGTT
GATATCTGAGTTTGCAAACCAACTATAGCATGAATACTAATCCACAGCATAGGGCTGCACCAAACAGAGC
CACTGCCAATAAGTAGTGTGCTCCTCATCTGGTTCTTCTCAGCTGTTACAACCAAAGTCCGTAGTCAAGA
CGCTCCTGTAATAAAATTTAGAATTCCCAATTGTTAGCAACCACTCCAGAAAGTTTACCCATTGTACTTG
CCTAACAATAGATTGGGGGAAGGATAAATCCAGACACTGCAGACACAATGGATGCCGTGGTTAATGGCTG
CTTCAATAGCAGTGAAAGTAACAAGGTCTTTCCCAGGACAGTTCAGAATCAGCCATTCTTTTCTGGAACA
ACCAGCAGGCAAGGGAACCATGTCTGTGATCTCCACAAGCAGGGCAGAGTTCCCCAGTCCACAGCAGCTT
CACTCAGGTGGCATTACTGTGAAGCTATAGACTGCAAACTAACAACACCAGTCAAGGCAGCAAGAGTCGC
CAGGGGAATGAGGGGGACAGGAGTAACAGCTGGAGTCCAGTCTTCTCCGTCAAGGAGCAGTGCACAGAGG
GTCTGAGCATAGGCCACAGTGGGACGGGTCACATGCAGTGGTAACACTGACTGTAGCAGCGCCAATATTT
GTGATGACAAAAGATGAGGGGGAATCTTCCATCTTCCTCTTAAGGGCCCAGGAATGACTTCAGGGACCCG
AACCAGGAGAGCTGAATCTTCATGCTCCCAGGATCAGCAAGTCTCACCAGCCACTCAGGCAGCTGGCACA
CTCTTGTAGCATCCTGTAGAAAAAACACAAACATTCCCTCTTCCCCATATAAAATATCTGAACAGGATCA
TGCCAATACGTGTATTTTTCTATTTCACCTAGGCAGAAGTATGCCTAGTTATAGGGTGCCATAAACACTC
AGAGTGTTCCTTGGCATACAAATTTTAAAATTGAAATAAAAAGTAATATTTAATAATTGTAATTGAAATA
AAGAGTATTATTTAATAATTGTATAGCGTACAGGGATAACTCCCACTTTTTATTTACTAAAATATAAACT
GTCTAGTATCATTGTCCTCCCTCGTTAAGGGGTCCAGGCAATCCAGTTTGAGTTATTAAAGGTCCTATAA
AGGAACAGTGCTTAGTGTTTTAACCACTAAGCTATCTCTCTAGCACCTCAAAAACTTTATTTACCTAAAC
ATAAGTATTAATTGGAAATGTCAAATCCTGTAAATATTGTCTAAATTTAGTCTTACTAGAAATCCCTGAG
CTGACAGGGCGAGGCTGGGAATTTAAAGTACGCAAATGGAGTCTTCCTCTTTTCATATCAATTCTATTAC
TATTTTCAAAGAGCTGTGTCTATGGTTTTATTTAATTGTCTGAGCCAGAGCACTGAAATTACAGTGAGTT
GTCAGACAATTCACACTGAAATATCACTCACTGATTTCATGTAGAAAACTTGTCTCTAGTAAAGCATTAA
GTAATTGAAATCAATTGTAAACCACAAGCCACACATTAGCTATCAGTATATGAATTGAAACCTTGATTTT
TTTTAACATTTTAAAAACAGTTGCTAAAGCAGGGAATTTAATAATCTGTGCTGAAGCAGCAGAAACTCAA
GAGAATAAACAAATGATCCAATCATACTTGTAGCCTTTTCATTAGATGAACAACATATAAATACAGTAAG
CTCATTTCCTATGGGTTGCATGCACAAATATACAGTTTCTTTTTAAAATACTTCCATGATTCTAGCCTAC
AATTCTGTATTAACACAAGTGAAGCTTGATATCCAATGTGGATAACAAAGAAAGACCTAAGTGCTCTGGT
AAAGTGAGGTACTTAGCCAATTAACATATCCTTAGAAGCATAAAATTAGTTTTAAATAATCTTTTTTGGA
GTACTGTAACAGCTACTCCCCAAATATTAAAGCTCATATTAAGCGCAAAGGTTTGTAGTAAAAAATTCTA
TTCACACTGAAAGATTTAAAGTTCTAATTTCTTACACTGAAGAAGAGACAAAATTACATAATACAAGGCT
GTTAGCCATTCTTTTGTAAAGTTTTTAATGATATCACTTTATGGGCTATCTAAAATTATAAGCAAGCTCA
CGAAATGAAAACTAAAAATCAATCCTCTAAATCTATCTTGAAATGGCAGTTGGAGTAAACAAACTGGCTG
TAGTGTTCTCACAAGTTCCAAAACTTCATCAATCCTTTATAAATCTTGTAACAATCTCTACCTGTTTGTT
TGTTTTTTTTTTCTTAATTACAAATAAGTTTGAGTTAGTCAATGTAAAACTGGCAATCCTTAATCATAAT
CTTTAAGTTCTCCTTGTAACACCAGAGCACAGCCACAACTTTGATAAGTCACCTGAGTTCTGATTGTTTG
ACTAGGCAGCTGTCCTTGGGGCAGTGAAATTAGCATTAAAATACAGATAACTTCAGGGCAAACCACAACT
TTGGAAAGCAAAAGTCAACCTCCAACAACCTAGTCTCTAAAATCTAGTCTCCAAAACACAAAGTCTATCC
TTCATGTTACCAAGTTTGACTGCCAATTCCTACATATGAACGCAAGACAGTGTAGCCTCCAGTACCTCAA
CAAAGAGACATTGTCCTCAATTCTTTTAGAAGCCTGGTTTCTAAGAGTTCCATAAAAATATTTTCTCAAT
TAAGACCTGTTTCACTAGGTTGGCTCGTGCCACATGTTGTCTAGAATGACTTTATACAAATTACCAGTTT
CATGTCAACTTTGTTACCAATATTACACTTTTTTCTCAACTTTCTGTTACCAATGTTACATTTTTTAACC
ATATCTAATAACTTAAAAGCCAATAGTCCATAACCAAGGCATGTAGAGCATATTTATATATTTAAAACCA
TTGAGAAACAAAATTGAAGTGGCTACACATGTCTTTAATATTTACACCAAGCACCATTTTTACTTTTCTA
GCTATGATTTTAAGAGAAGCACCTTGTCAGATGTTGAGTCTAATAATCAGCTCATGTAAACAATCACCCC
TGAGCAGCTTCTCCAGCTGACCTAGACACCTGGCTACAGGTACAGGGCTCCAAGTGCTGATTGAAACTGC
TTTTTTATTCATTTGTTCCTTTTTTGAAACGAGTTAAAATCAAATCAAGGTGTGAACGACTGGCAGATAA
AGTTTTTACCATTTTCTCTTTTGAACATGTAACATAAAACATTTATGCAACAAGAAACAAAAACCACAGA
CATAAACTGACATACATGGATAGCTTGGTGCACCAAGGACAGACAATAGACAAAGAGGGAAAAAACTAGA
TGGTGTTCCACGAAAGGGATCCACATCCCAATAGGAGTCAGCAGGGAGGTTGGATTTCCCCTTTCCCACC
AATTCCACGGTGACCATCCATTCGAGTAGAGTTGATATGGACGATGGATTGTCTCAATTCCTGGACTAGT
CCATCAATGTGTTGAAACCAAATTCCTGTAAGATACTGAGATATATTACAGGATATCTGAGCAGCATGAC
TGACATTCACAAATGGTATGGAAGTGAATCTTTTTGTTTGATTCTCCTGAATAAGTTTTTCAGGTGGTCT
ACCTCTATCAAATCTGATCAGTATGACTCTGTGAAGTTTAAACAAAATTATCAGCCTTGCCCAAAAAGGA
TCCATTACTTTCGGTTTCTTCACAGTGGCTCTCCACCTAAGCCCATATCTTTCTTCTTCATAGCGAGCTG
TCTCATCTTCTAAATCCTCTTCCTCAGAGGAGCTAAGGTCGTCTGTTTTTGAACTATCAAGCTCCAAAGC
CTCTAACTCCTTTACCGGATAAAGGCTTCTCCTTTCCAGAGCTTTCTTCTCCTTTCTCTGTTTCTCTCCC
AGGGCATTCTTTCCCCAATCTCTTGCTCCCTCAGATCTAAAGTCTTTGGGAGGGTCTGTTTTTTTTCGTG
TACATTTTCTCTTTGAGCTCTTGAATCTTTTATCCTGTCCTGTTTCTGACATGTTGTCTTGTAACTCCAC
TAGCACTCTGTTCCACTATCACAGTTGGGTGGCATTTCCCATCTTCTAGGTATGACCTCTGACTATGCCT
AGCAGCAGCCCCAAAATCAAAAACCAAAAGAGAAAGAATGAAGGCTGCTAAAATGATAACAAAAGCCTCC
GCTGAATCTTCTAGTGGGGGAGAGAAGTGAAAGCGATCAAGACCAAACAAATCTCTCAGAACTTACTCAC
GTCCTGCAGGTTTGGATTCTCTCAGCGGATGGAGGACCCCCCCCCCCGGTACCTGGCGATGGTGTGGCAT
TTCGCCCGGGTTTTGGGACCAGATGTCCCGTGCTATCGTCTCGCCAGCATGAATGCACATGTGGACACAA
GAATCCTTCTGCAGCAAAGCATTTATTGCATCTTAAAGAGGGGACGGGGGTTGGGGATTTAGCTCAGTGG
TAGAGCGCTTTCCTAGGAAACGCAAGGCCCTGGGTTCGATCCCCAGCTCTGAAAAAAAGAACCAAAAAAA
AAAAAAGAGGGGACATGGGGTGCCAGCATGGCGGGGCTTATATACACTCTAGCGCAGCACATACACACCT
GATTGGTCGCTTACCTATGATCTCATAGGCATGCCCCGGAGTGGGTAAAGACCTGGCACAAAGACACTCT
TGCACATGCGCACACAGTTATCTTCCTGAAAGGAAGTTGGGTTGGCACGGCAGAAGCCAGCTCCATCTTG
TAATGACAAATGCTATCCTGGCTTTCCACGTGGGGCTCAGTGGAAGCCAGTGCCATCTTGTGGTGGCGAA
TGTTATTGTGGCTTTCCACAAGGATGAATCTCTCTGTACAGAGAAAAGGGATTTAGTATAATGATCACAG
GCTGTGGACCACATAATTTAACAATAAATCGATATTTGGAAAGTCCAAGAATCCAGGAGGTGATCAGTCC
ACAAGCCTAGATGTCTCATCTGGTCATTATTATATTGTTAAAACATCAATAATCAGGTTATATTGTTTGT
GAGGGTTTGGTAGCAATGTGATTGCAAGCTAGGAAAAGTAAAAGCTTCTTTCTTCCATGTGTTCTATGGG
CTTCAAGTATAATGCACTGTTAAGAATACATCGAGACTGCCATTTTTCAATAGACCAGTACCTTAAACTG
AACGTTCTTTTCAGGGAAGCTGCAGCCTCACAGCATAGCCCAGGATTATGGGAACTGCAAGACCCAGTCT
GGGACAATGTTCCTGTTCATCGAACCCACCTTCCAGTATTGCGGAAATAACCAAGAAATCCTCAGTCAAC
ACCCTTTCAAACATGGTCTTCTAGGATTTGTAGACATCACAGCCACTAACATAACCAATTCAATTCAACA
TTACTTACAACAGCTCACTGGAGTGAGAATAGTTCCTAGGCTCTTTATAGGTAATCAAAGACTTCATAGG
CAGACACAGTGATCTAATCTGCCTGCAACAGAATGGGGAGCTGAAGATGTGTCTGAAGCAGATTGGAGTT
CTGCTGTAATGAAGAGGGTGTCAGTAAATCCCATGCTGACAGCTGTCATCCAGGAATGCTGAAGGCCAGC
GCACCTGAGAGTTGATGTGTGTCATGGAGGAGGACAATACTTTCTTGTGACTTGGATTGTCAAAAATTTG
TTTTATTTTATTCCTCAGTGCTTAAATATGATGCTGTTTACACATGAAACCATGAGGTAGGGAATCTTAA
GAGATTACACAGGTTTGATTATCCATAATTCATGTCCTGATATGTGTCTACCTCTAAGCCCATGTTTAAC
AATCCAGTGCATCTAAATCTCCAGTGAATCAATTACTGTTTTTCTACCATTCTGTTCTGCTGATATCATT
TTGCAGAAGTCCACTTCCTAATGATTATTAAAACAATGAATATTGTGAAGTAGTGTATGATCTACACACA
GGCCTTTCCCACTTCTGCATTTGCATCTCTGAAATGGTGTCCTCAAACTTTTGCTCCCACAAGCACAGAA
GTTCACAACGATATGAGGATGCTGTTTGAAAAATCACATGAAGAGTTTTAGCATAGATTCCCTCACTGTA
GCAATATTTATGTAGATGGCAGAGCATATGATGAATTCAGCTCTGTTCACAAACTGGTTAATTGTCAAGA
ATATCCCATAGATTTGTGAGTTGATTCTAGTCAGAGTCCCAGAAAAGTCAAATATGAAATGCAAAATTTC
AGAGCTCTCCTTCAAAGTCTGTCTATGAAGGAAGTTCCTTGCAATACACAGTCCTAAAATACTTATTCTA
TTCACACTTTTGCATTTTGCTTTGATGTCTTGCACTGACGTTTATTAATTATGGAACTGCACGTTTCTTC
TCTGGTCTCCAGTGCGAAGGATTCATTCCTAAAAAATACGTATCTGCAGATGACTAAGAAAATAAATATA
AAAAATAGATCTTCATTAAAGTTCTGGGTTAAAGATGCAACATCCTACCACAAAGATCAGATTAGAAGTA
GATTTGACATATATATATATATATATATATATATATATATATATATATATATATATATAGTGTGTGTGTG
TGTCTGTGTGTGTTAAATGAGACTTGTATGTCTTTTATTTTAAGAAAGCTTACCTCTTTGAAGATTATTT
TTAATGTCGTCTTGAATCTGTTCACAGGTGTTTTATTGAGAATATTTGTGTTTCGGTGTATAACTTGGCT
AGAGGTTATGACAATATTGTTAATTCTTTCCATGAATGTACTCTTCCTTTCATTCATTACATTGTTGTCC
TCATTTAACTGATTTCAGTCATGATGACTTGGATATACATGCTATACCCCTTCCACAAGATTCAAAGGCC
ACCCTGAAAGAAGGTGCAAAGAGAGTGTAGGTGCCCAAAATGTGGAGGTGATCATAGGTAAATCATCCCA
TCTGGATACGCAGACTGCTCACCCCATGACACATAGCAACTGTGTTTTCTTGAACAGCTTCAGACAGTCA
ACAGTCCAGAATGCAGTGTAAATGCCTTAAAGCTGTTACTCCTAACTGACACACTATGGATCGTTAGTGT
CTTCTGTTGGAGGGTTGAATGATTTATGTAAAGGATCATCATGGGATTATTAAACAGTATTTTAATGTAG
AGGATATACAAAGTTAGAATTCAAAGAAATGTTGTGATGTAGGTAATATAAAGGATAAAATTATCATCAA
GATATTTTGGTGAAAAATCTCAAAAAAATAATACAATTAAAGTATATTCCTCAATATTATGTACATAGAG
AATGTTTTATTATATGTGGATGTTTCATAAAGTGACATTAATGAACTCTGTTAGTTACAACAAATCTGCC
AATTCTGTGAGTTTAGTGAGAGCACATTATCTGATTTGACCTTAGTAAATTTAAAGTGGCTATTTTCATA
TATAGTAAGTGTTTTTTCCATGTACACTTTCAACAATGGGCTTCTATAAATCATAATGGAAAGAATATAA
CAGTGTATATCCAGAAAAAAATAATTAATTGGGTGCATATCTAAACAAAATACTCACAATTGAAGAAACT
TAATTGACGAAGAATCTAATGCAAAATATATATCATCCTTATACATAATAGAAATGCAAACCAAAATTAT
TCTTACACTTTTTCATCCCTTTCAGTAACTTTCGCTTAATAACTCATGAGCCAATTTATCTTTACTGTGT
TATGGTGAGAGGAGAACATTGCTATTCTCCTGGTGGGAACCCAAACATCTACAGCAACTTTAGAAATCAG
TATGATGTTTCTTCATGAATGTAGAAATGGATACACCTAAAGATATATCTCGAGGACATATGTCCAAATG
TTGATTTATTCTAGGATAGGGACCCTTGATATTTTGGAAATATTCAAGTTGTTATTTAACAAATCAATGC
ATAAGGAAAATATGGTGCATTGACAGACTAGTAAAAGGAAAGCATGTAATTTTCAGGACAGTGAATGAAT
TTTGTGAAAGTCATCATAGATGACATAACCCAGTTCAAAAAGGGAAAATGGGATACTTAGTCACTGTTAT
CTGAATGTTTATTCTGGAAAATGTGTATCTGTATGATCAGTTTAGTGTCCACTCACCTCATTTTGGGAAG
TACAAGTGTCGTTATGAATTGCTGAAGGACACTGTCAGGAACAGGGATGTCAAATATGAAGAGACAGGGA
AGAGGGCAACAATGGAGGGAATTAGAGATATACAACTAAAATTGAGTGAAATTTCAGTCATAAAATGGAA
AACTAATGGAGTAGAAACACTCTATTTAATTTTTATCAAGGTTAATAAATATTTATTATAGGTTCAAGGA
CAGAAGATAAAATATTGTTTGGGTTTATCTATGTAAATTTTCAATAATAAGTACATCTTAAAAATTATGG
ATTTCAGCTTTTAGTAAACCTGTAGTACACATAATGTCTGCATAGTCCTTAAGGAGTGAGTTGTGAATGA
CTCTGTTGGAAACATAAATTTATTATTTTATAAACATTATATGTGTACAATAATCTATTCATTTGTTTAC
ATTTCAAATGTCATATCCCACATTAGTCTTTCTAACTTGAACCACCCAAACCTTTCTGATCCACTTTCTT
TCTAAGATGGTGCTCCCCCTTCTACATGCCCACTTCCACTTAGTCCTCTAACATCCCCCTTCTCTGAGAT
ATGACGCCTCCACTGGACCAATTGATTCCCTTCCAAGAGATGGAAGATGAGGCAGTTGTCTTCTCCATAT
GTTCTTTGGGACTTTATCATTTCAAGTAGGTACACAATATTTACACTGTTATATTCACTTTATATGTGGG
CACGCTTTGTTGCTAATTAATTGCAAAAAATGGAATTGCAAATCATAATTTTTGAGTACACATTCAGCAA
TATATATGAAGTCTCCTATAAAGGAAAGTACAATACAAAAATGAAATACAATGTTCAATCAATAAAAGGT
CTGTATGGAAAATACTGGCCTTTGGGAAATAGAGAAGACCAACGAAATTGAAGTGTGTGTAACAGGAATG
GACCTGGGAATAGAATTATTATCCCGAATAAACTCCTCCACCCCGTGTTCCTAGATCTTTTCTCCCCATG
CCAAGTGTGTGGCAGCACGAAACACTGTGCAGCCGAGCAGTGGGAAGTTGTTTCTGCCAAGATATCTAGC
AGAGAATTTCAGACACAATGTTGCCAGAGTTAGCAGGGTAAAAGAAAATTTTACTTTTTCATTTTTTATA
TTTTACAAGAACACATTCACTTCTGTATATAATATGCTCTAGCTGGGTATCTCAGGAAATATCAATATCT
GGTTCCTGTCTGAATATACTTCTTAGCTTTATCAATCTTCTATAGTTTTATATATATATAGTTTTGGCGA
TATATGTCCTTTGGGTGGCTCCTACCTCTACTTGGTTAGCAAGAATTTTCACATGGATTCTGTGCAACTA
AGTCAATAATGTAGAATCCACAAAGAACAATGTCAAATAGATTCCCTCCTGTTCTTATGAACATAAAGAA
GTTGAGGTTTCACTGGACCTCAAGCCATACAGCTCCCTGTCCTTCCTCTTGTATCTTCTTATTCCTGAAG
AATGAACCATGGTAAAACATCCCCAAACCTCAAGTCTGGCCATGGTACACAGTAAGCTAGATAATGCAGA
ACTGTTATCGAATGGGACTAGAGAACCGAATTCTATAGTCCATGTTGTCATTTGCTTTACTGATGTCTGG
TAATTTTGGGATAAAATAAGGATTTGGGAGTTTATCATTTCAAGTAGGTACACAATATTTACACTCTTAT
ACTCATTCTATAGCTGGGCCAATATCATTGCAGAAAATAGAATTGGAATACAGAATTTTTCAGTACACAT
TCAGCAATATTTATAAAGTCCCATATCAAGGAATGTACAATAAGAAAGTGAAATACAATATTCATTCCAT
TGAAGGTCTGTAGGGAAAAAGACTGGCCTTTGGGAAACAGAGAAAACCTACAAAATTGAACTGTAATTCA
TGAAATGTACCTGGGAATAAAATTAATATCCTGAAGAATCTCCTCCACTCCTTGTTACAAGATCTTTTCT
ACTCATTCCAAGAACTTGACTAACTGTATCCGTTCAGAGCATGTAACCACTAATAAAGCAAAGAGAAGTC
TCTAGCTTTAGAGGGACAAAGTACATAAAGGTTTCCACCGAATCACAGGAGACATATTAGGAAAGGGCAC
CCTCAAATCTGGTCAATGTAAGGAAAGCTGTTCAGCAGGTAGACAATGGCAGTTCTCATTGACATCATCA
TTAGGCCCTGCCTGAAAAATCTCTTGTATCCTGGAGAGCCCTAGCTTCTTCTGTGATGTTACTAGTGTTT
TCCATACAACAACTGCCTCTCTGATATTCCTTCAGTACCTCTGTGGTTTACTAATTAGCCTCTATTTCAG
AGTAAAAAGCCATTGGGGAGGGAGAAGAAAGAGGATGAAGAGATCAGAGATGGGGGAAAGGAAGCTGGCC
TTCTGTATTTGTATAAAAAAGGAATAAATACTTGGTCCATTGGAAAGCTCAGTGTGTCCTGATTAGGGGT
TGAGTAGGTTTGCTGAAGAGATAACATTTATCTGAGCCTTCAACATATGGGAATCGGGAGCTGAGAGCCT
CCCAGAAGCATCTGGACTTCCCTGCTTGTTATAGTTCCTCAAAGTCAGAGAGTTTATATCATTAATTTCG
TTATTCCAAAAGCCAGTTGTTGGAAAGGGCCCAGGAGTTTCCTGAGAGCTCACGGCTTTTATTCTTTTTC
CCAGAAGAGAAAGGTGCTATGGAATAAGGGAAAGACAAGTATTCTGTCCTCAGCTCTTTGTAAATTCCTC
CATGATTTGGAATCCTTTAGTGAAGTTTGTGTCTGAGACTTATATCTGGCAAAGAGAAGTGCTTCAAATT
TACACTAAATCATCTCATTCTTTCCTCCAGTATTATTCTGACTACAATTCTCTGACAGGGACTCTTTAGA
TTTCTGAGTCAATAGGTCTGGTTAGCTGCCAATTTTCTTTTCTTTATTTCCTTTTTTTTATTTTTTCACA
AATTTTATACCTTTTTTTTCCATTGGATATTTCTATAATTACATTTCAAATGTTAATTCCTTTCCCAGTT
TCCTGTCCATAAGACTCCTAAACAATCCCCTTCCCCTTCTTATATAACACCCCTTACTGTGCCTGGACAT
TCCCTTGAACTAGCAGAAAAACTAGGGACAACCAAGGGCTTCTCGTTTCATTGATACCCAACATAGCCAT
ACACTGCCATATATGCAGTTGGAGCCATAGGTCTGTCCATACACAGTCTTTCATTATTGATTTAGTACCT
GAAATCTCTGGTTAGTTGAAATGGTTGTTCTTCTGTGATTGAAAGCCCGTTCGGCTCTTGTAATCCTTTC
TCAAAATCTACAAACATGAGGTCCATTTTCAGTTCTCTGGCTTGCCACTACCATTCACTTCTGTATTTGA
CATGCTCTAACTGGTTCTCTCATGAAAGATCCATATCCAGTTCCTGGGAGCATTCTTTTATTAGCTTCAA
CAATCTTATCTAGTTTTGGTGCCTGATATATATATATATATATATATATATATATATATATATATATATA
TATATATATTTGGGGGGGCTCCTACAGCTATGAATTTTGATGGAATATTTACATCAATTCTGTGTAACTA
AGTCAAGAATATAGGATCCACAAATGACAATGACAAATAGACTCCCTCCTGTTCTTATAACCTACTGAAG
TTGAGGTTTCACTGGACCACAAGCCATTTCTATCACTGCTCATCACCCAGAAACTGATGTGTGGATTTAA
GAAAGAATTATGGTAAAACATCCAAATCCCTCTTGTCTATCCCTGGGAGCACAGGAAGGTAGATATTAGA
CAACTGATATCTAATAAAACTAAAGAACAGCATTATAGTCCATGTTATCCATTGCTTTACTGATGTCTGG
TAATTAATGGATAAAATAAGGTTTTGGGAGTTGATCATTTGAAGTAGGTACACAATATTTCCACTCTTAT
ATTCACTATATAGCTGGGCCCTGTTTGCTACCAAATTCATGGCAAAAAATGGAATTGAAAAAATGAAATT
TTGAGTACACATGCAGGAACATAAATAGTGTCCCCTGTCAATGAATTTACAATCAGAAAATATAAAACAA
TATTCTCTCAATTAAAGGTTTGTAGGTAAAATGCTGGCACCTGGGAAACAGAGAAAACCAAGTGATTTGA
ACTTTATGTCACAGGATTGGAACTGGGAATAAAATAAATCGCCAGAAGAATCTCCTTCACTCCTTGTTCC
TAAGTCTTTTCTACCCATGACAAGCCCCTGACTAACTTTCTCCATTCAGAGCATGTAACCACTAATGAAG
CAGAGAGAAGTGTCTAGCTTTATGGAGATGTAGTACGTAAAGGTTTCCACTGTGTCACAGGAAAGGAAAC
CGCCAACACTGGTCAATGTAAGGAAATCTGTTCAGCAGGTAGGTCATGGCAGTTCTCAGTGACATCAACA
TTAGGCCCTGCCTGAAATATATCTTGCATTCTGGAGAGCCCTATCTTCTTCTCTGATGTCACTAGTATTG
GTGTGACAGCAACTTCCTCTCAGATATTCCTTCAGTACACCTAGGGTTTACTAATTGGCCTCTAATTCAG
AGTAAAGAGACATTTGGGAGGGTGAACAAAGATTATGAAGAGATCAGAGACAGGGACAAGGAAACTGACC
TTTTGTCTTGCTATAAAAGAAGAAGAAATATATTGGAAAGCTCAATGAGATCTGGGTAGGGATAGAGTGG
GTTCGTCAAGGAGAGAGCCTTGTTCAGAGGCTTCCACATATGGGAGTCAGGAGCTGGGAGCCTCTCAGGA
GCATCTGGACTTCCCTGTTCTTATGGTTCTTGGAAGCCAGAGAGCATACATCATTACTTTCTTTCTCCCA
AAAGGCAAGTCTTGGGAAGGGCACCGTTGTTTTCCTGAGAGCTAATGGCTTTTATTCTTTTTGCCCAGAA
GAAAAATGTCCTGAGGATGAAGGGAAAGACAAGTATTGTGTCCTCAGCTCTGAGTAAACTCCTCCATGCC
TCAGATTCCTAGAGTGCAGGTTGTTTCTGACACTGATATCTGGGAATGGGAACTCCTTCTAGTTAAGACT
TCGTCGTCTCAATTTTTCCACTCTTATTTCTGTTATTTCACACACAAAAATCCTAAAAATAATTGACTTT
CTCTGTGCTGTGTGTGGCATGCTGGATTTATACAAGTTATGAAATATACTCCACAAGTAAGTTAGACCCA
ATGCCAATGAAATAATTCAGAATTCCTCTTCTCTCTTGAGAAAGCATTCTGTGCATGAGCAATGCTTACA
TTTTAAAGTTTAAGAGCTGTGACATGAAAACAGGAACAACTGAATCCTACTTTTCAAAAAGCATTTCTCA
GATGTCTAATGACTCAACTTTGATTTCATGTACTTGTAATTGCTCAGTTCTCATGATTGTAGGATTGAAC
CAGGTTACTAGACATAACTGTGTAGGGACAGTAAGAGCTTTGACAATTCTTCAAGTTGGAAATCCTAAGA
AACCACACTGGCAACAGCTTAATACAAAATAGAGAAATCTGTGCTTCAGTAAAGTCCAGAGTTCTTGGAC
ACTCCAATCTGTTGAAATCTTAACTCTGCTAATAACATAAAATTGGTTCTGTAACTCTTAATTTTTTTAA
TCTCATGAATGTTTTGCCTCCATCCTTTTCTCTCTTTATAATTACCCCTCTAAGCATGTTAACACTTTTC
ACTTTAAAAGTTGTCTTTTGTCCTATAGTAGAATATTTATAATCAAATTCTTGAGTTTCATAAAAGTAGG
TGATTTATTGTAGTAAAATATTCTATTCACAATTTATTGTATTATTTTTATTAATCCATCAAAAACTGAC
TACTCATATTATATACTTATCCTTTAAAGTATAAAATCTTTGATTTATTGAAAGTCTTTACAGTCTTTGA
GAATATTGGCTGCAGCATTCTTTCATGTATTCATGATGGATCATGTGTACTTCTTATGTCTTCTTACTGA
TTGTATGCTTTATAACTATGCCAGTCCATGTTTTTTGTTATATTTTTTGAGACTATATTGAGTGCAATAT
TTCCCTGATTTCTCTTCCATGGTTTGAAATTGTAATACAGAAAAGATAATGAGTTTTGTGTGTTAACTTT
ACATTACTACTTCATCAAGGTATTATAAGCTTTAAGAAACTTATTTTTTCAGAGAAAAATTATCTCTATT
TACGATCACTTCTAGTTTATTCACAGTGGTCTTGGCACTCTAAATATTTTTATCCACAATATTTTATTAT
GTATTATCAGATTATAGTGATAGGTATTTTTAATAGATTTTCTAAAGGTATGATTTGGATTGGTGTAAAG
GAAGGCTACGAAATTTTGTGTGTTCCTATTGTACTCTGCTTTACGAATGTATTTTGCAGTCTTTAGAGAC
TGATACGTTTTTAGAGTTTTTAAAATGGTACCATGATATCTGCAAATGAGAACAATTCAACTTCTTCATT
TTTTTTTTTTTGTTTTACCTGGATCTTCTTCAGTTGTCAAACGGCTTTAGCTAAAATTAAAAATACTGTA
CTACACAGGTATGAAACCAGAGTATATTCTTTTCTTTTTCTTGACTGCAGAAAAAATGCTTTGAATTTTT
CTCTCTTTATCACAATGATAGTGATGGGCTTGGGGTACCTTGCCGTTATTATGTTGAACTATATCCTCTA
TAGCTATAGCTTCTCCAGGACTTCTGCCTTGAATGAATATATTATTTTTTACTGGTAATTTTTTGAACCT
TATTAAATAATAGATTCTTTGTGCCTTTTATCATTTTATGTGGTACTATATATATAAATATATATTATAT
GTATGTTAAATCAAAATTGTATGTCTGGGATAAAAAAAATCTTACCTGGGTGCAGATTAATTTTAATGTC
GTCTTGAATCTGTTCACAAGGATTCTATTGAGAATATGTGTATCAGTGGAAATTAGTCTGTAATACTCAC
TCTTCTTCTCTTTTTGTCAGTTGTCTGTAATTCTTTCTCCCTCTCTCTGTACCTTTTCATTTTCTTCATC
GTCCCCCTGTTTCACTCTTTCTCCTTTTTTCTCTGTCAATTGTTGGATAATACCAGATTCAAAATAGAAT
TTTAATGCATTCAATCCTTTTGTCCACTTTATGAAATAGTCAAAAAAACTGTCAATGCTTTTTAAATGTC
TATTCAAATTCTTAAACTGAATACATGAGGTACTATGATATTTTAGGTGGGAAATATTAAATACTTGACT
CTGGGTCATTGTTTAATATAGTTCTGTTTAAATTATCCACATTGAGCAGATTTAATATTGGTATATCAAA
TACACCTAGTAAATCATTAATGTTTTAAAAATATTATACCTTTCTGAGTGTAAATATAAAACGTGTTTTC
TCCACGTCTCCTCTCTTCTTTTTAATTTTGTTAATTCCACTCTTTCTTTACCTAATTTGGCCAGAGGTTA
TGACAATCTTGTTACTACTTTCCAAGAATGAAGTCTTCACTCATTCATTATATTGTTGTCTTCATTTTAT
TTATTTCAGCCATGATGAGTTGGATATACATGTTATACCGCTTCCACAAGGATCTAAAGCCACCCTGAAA
CAAAGGGGAAAGAGATTGTAGGTCCAAAATTGTTGGGTGGATCAGAGGGAAAGCATGTCTTCATGATACA
AGGAGTGCTGTCCTCATGACACACAGCAGCTGTGGTTCCCTGCACAGCTTCAAGCCAGTCAACAGTCCAG
AATGCAGTGAAAAGTCCTGAAAACTGTTACTCATAATTGACATACTATGGACAGTCAGTGTCTTCTGTTG
AAGGTTTGAACAATTTTTGTAAGGGTTTATCATTGTGTTCTTAAACAGTATTTTAATGTAGAAGTTACAG
AAAAGTAGGATTCAAAGAAATAGAGTAATGTGGGTAAAATTAATGGGAAAATTATCGTCAAAATACTTTG
GTGGAAATTCTCAAAAAAATAAACAATTAAAATATATTATAAAATTTTATGCACATAGAGAATGTTTTAT
TATATAGGGATGTTTTATAAAGTGACCTTAATAAATTTTGTTAGCTGCAACAGATCTGCCAATACTGTGA
GTTTAATGGGAGTACATTATGTGATTTGACCTTAGTAAATTTAATTTAAAGTGTCTATTTTCAAAAATAC
TAAGCATTATTTACATGTACACATTCAGTAATGAGCTTCTATAAATAAAAATACAAAAACTAAAGAACTA
TATATCAAGAAAAAATATTTAAATTCCTCTCCATATCTAAACAAAATATTCACAATTGAAGAAACTCAAA
TCAATAAGAATCCAATGGCAAATATGTATCATCCTTATACATTATGGAAATGCAAAACAAAATTTTTCTG
AGATTTTTTTTCATCCCTTTCAGAAAACTTAGGTTAATAACACATGAGCCAACTCATCTCTACTGTGTTA
TGGAGAGAGGGGAACATTCCTATTCTCCTGGTGGAAAGGCAAACTTCTATAAACAACTTTTGAAATCAAT
GTGATGTTTCTTTAGGAATATGGAAATGGATACACCTAATGATATAACTCGAAGGTATATGTCCAAATGT
TGATTCATCCTAATAAATAGACACTTGATAATTTGGAAATATTCAAGTTGTTCCTTAACAAATGAAGGCA
TAAAGAAAATGGGTACTTTTACAGATTGGAAAAAGGAAAGCATGTAATTTTCAAGAAAATGAATGGATCT
TGTAAAAGTCATCATAAATGAGATAATCCAGACCAAAAAGAAAAAATGGGATAGAAATTCACTTTAATCT
GAATTTCAATTCTCCAAACTGTGTATCTGTATGATCAGTTTACTGTAAGTATCAAGGGACGTGGTACAGA
CTGTACTCATTTTGGGAAGTATCTGTATGATCAGTTTAGTGTAAGTATCAAGGGACGTGGTACAGACTGT
CCTCATTTTGGGAAGTACAAGTGTACTTATGAATTGCTGAAGGACACAGTCAGGAACAGGAATGTCAAAT
GTGAAGAAACAGGGAAGAGGGCGACAATGGAGGGAATATAGAGAAGTACAGCAAAAATTGAGAGACATTT
GAGGCATGGAATGGAAACCTAATGGGATAGAAATACAAAATATAATTTTTAATATTACATTGAGGTAACT
AAAATTTATAGCTATAAGGACAAAAGATAAAACGTTGATTGAGTTAATCTATGTGAAATTTCAATACTAA
GCAATTTATGAAAAGTATGGATTTCAACTTTCAGTAAACCTGAAACCGTACAGATAATGAATATATAGTC
ATTAAGGAGACAGATGTGAACATCTCTACTGTAAAAATAAATATCATTTATTATAAACAGTATATGTGTA
AAATAATCTATTCATTTGTTTATATTTTGAATGTTCTTGCCAAACTGGTATTTCTCTTGAATCCCCAAAG
CCATTCTGATTTTCTTCGTTTCTTATATGGTGCTCCCCCATCTACTTGCCCACTTCCACTTTAGCCCTCC
AACATGCCTCTTCTCTGGGATATGACGTCTCTACAGGACCAATTGTCTCCCTCCCAGATATGGCAGATGA
GGCAGTTGTCTTCTCCATGTGATCTACGATATATGTAGCAGAAGCCATTGACCTACACCAAGTATATTGT
GGTTGGTAGTAAATTTCCTGAGCCTCTGAAGGGTAAACTTAATGATCCTGTTGTTCTTCATATTAGGCTC
CAATCCCCTTCAGATCCTTCGGGCATTCCCCTAACTCTACTTTTCTGGCTTTCAGGTTCTTTCAATGGTT
AACTGTATCTACATCTGTCACCGTCAGGTGATGGCAGAGCCCCTCAGAGGACAGACATATTAGGGTCTTA
TCTGCAAACACATCTTGAAATCAAGAATAGGACCAGGATTTAGAGTCTCTGGATGAAATGTTACTTATGG
TGGCGTAGTCTCTGAAGGGCCTTTCCTTCAGTCTTTGCTCTGTTTTTGTATTTGCATTTTTTTAAGCCTT
GGATATATATAGGTTAAAGATTTTGAACTGTGTGGGATGCACCATTCCTTCACTGGGGGGCATGTCTAGC
TACAGGAGGAAGTCTCTAGTGGTTCTATATCTTTGCTGCTTGGTATTTCAACTACTTTCATCCCAGTAGG
TTTATGGGAACCTCTTGCATCCCTGGCACCTAGGTCTTTCCTGGAAATACTGAAGTTCACCACAAATCAC
TGATGCTTATTGTCATTTATTCCACTTTTCCTCTGGAATTCTCTCTTGTCTCTTTTCATTGATCAACTCC
CTCCACTTTGTCATTCTCTACCTCTAAATAAGTCCCTTCATTCCTCTGCCTTCCATGATTATTTTGTTCT
CCCTTCTATGTTGGTTGCATGCATACACGATTTGGCCTTCTAACATGTTACCCTTCATGTGGTAAATGGT
CTCTATAGTGGGCATTCTGAGCTTTGGGGCTAACCTCCACTTGTCACTAAGTACATCCCATGTTATGTCC
TTTTTGTTCTCTGTTACTTCATTAATTTCCAGCTCCATCCCTTTGCCTACAAAGTTCTTGGTGTCCTCAT
TTTTAATACCTGAGTAGTGTTCCTTTGTTTAAATATAGCACACTTTCTGTATTTATTCCTCAGTGTAGTT
GAGGTAAATCCTGCTTTTTTCCAGCATTCGACTATTGTAAGTAAGGCTGCTGTGAACCTGTTCAACCACA
TGTCCTTGTTGTATGTCGATCAAGTTTGTGTATATGTGTTGAAGTAAATGGTAAAGCTGGGTCTTCAGGT
AAGCTATTTGCAATTTTCTCTGAACCTTCACATTGATATCCAAAGTGGCTCTACAGCTACTAATCCCACC
AGCAGTGGAGGAGTGTTCCACTTTGTCTACATTCTAGCCCACTCTGCTACTGCATCAGTTTTTTATCTTA
GTCATTGAGATTGGTGTATTGTAGAATCTCTGGTTCATTTTGATTTGCCTTTTCCTTATAACTATGGATG
TTGAACATTTCTTGATGTTTTTCTCAGCTATTGAGATACCTAAGTTGAGAATTCTTGGTTTAGCTCTCTA
ACCAATATTTAAAGTTTGGATATTTGGTTGTCTGAGGCAGTAAAGAAGGTGATAGCAATGTGGATGGGAC
AACCACTATAAAAGTTGAGGTGAAGTGGTGAGGGGTGATGGACAGAAAAGATAAAAACAATTGAAATGCA
AATAAATACCCAATTTAATAAAAATGGAAAAAAGTAATTTTCCACTTCTAAAATCTTGCTGTTAAATAAA
TATAGCTTTTGAGACTTTAAAAAATTTATTTCCTATGGAAATTAAAATTGTGTATTCACATGGAAGGCAA
ATGCTTAGCACTATGTGAGTTGGTTACCTTGAGCCTAAGAATTAAACTTGTGTTCTAGATCTACCTTTTA
GAATATTTTTAGCAGTGTATTTTTTAAATTATTTCTTGAAAATATCTGAGCCTGACACATTTATGTTGAA
TATGTCCAATTGTTTTAACAAAGATACAGAAAAGTTACTTTATCTTTTCACAAAAATTGTCACATATATT
TCAGTACTGACTCAATGTGAATTATGGTGGATATTATAAGGTATTACTAACTTATTGTTTTCATGTAAAA
GCAAATTCTGTACCTAATTGTTTATTGTTTCTTTTATTTGTTTCATTGTATGAAATATCAAAATCTACTT
TTACATCCCATTATCATTTACTTAAAATATTAATTTCATTGATTGTAATATGGCCCAGAAGCAGTGGAAA
ATGGGATAAATATGAGGACTGCGGAGGAGCATACAGTCTCCTCTTTGTTAAGCTTGTCATATATCAAAAT
CAGAAAGGTAGAGTGACTGAAAGTCATATGTAAAAACGAAGTAATTACAAATGGTGTATATGTTGTGAAA
ATGATAAGCAAGTTTCATATTTAAGATTTTTAGTATTTAAAGGGGAAAGTTACTTTAGATTGCTTTGATT
GGAGGTCTTTCTGAGGAGATTGTTAGTTCTTAGTAACAAATGCCCACAAATATGTTACTCTGCTATGTTT
ATTATTTTAAATTAATAATAACGGGAGTAGGCAAATGCTGGAGGAAGTTTTATCCACTATACTCCACTAT
GTCTGTTTAGAGATTGGATATGCCAAAGATGAAAAGGGTTATCTTTGGTTCCTTTTTGAATTTTATTTAA
TTAAATGAATGTTCTCAAAAAGAAATATTAAAGAATATTACCATAACTGAACAGATTTTTGTCACAGATT
ATTGTTGTGTTCTAAGTATAGAGTAATTTCATTAAAGAGTCATGCAATATTTAGTTTATCTGAGTCATTC
ATCACATTAAATCATCCAATAACGTTCAGCATGTTCAAGTTAGCAACAACCATATTGTAACCTGTATCAA
ATTTCAACTTTATTTTCTTTTCTGCCTTATTAAACTTTGATGCCATTTTTTTCTAGTATTTACTATGGAT
TAATAAATAAACCTGCTTATGTAATCCAATTAGAGTCACTTGTAAATATTCTTCAACAACTTTCACTCAA
TATGAAAGTTCAGGTCTTTTACACTTTTTGTTTAAAATCGCATTAATCACTCCTTGTATGAGGTCTTCTT
CTACAACTCTGCTTTCTCTTCCAGAATTGTTCCTCCTATGATTCCTGTCACAGTGACAGCTTTCAGTTTT
AGGACTGAGTAGAACTAACATTTTGTAACGACTTTGTTTTTCTTGTCTAAATATTCAATGGAACAAACTG
TTGGTACATAATTTACTAGGGGAAAAATAGATCATTTTGTGGTTGGGGATTTAGCTCATTGGTAGAGCAC
TTGCCTAGCAAGCGTAAGGCCCTGGGTTCAAAAAAAGAGATCATTTTATTATCTCATAATGAGCACTTTT
AAAATGATTGATGTTGAAAATAGTATTGAAAACACGGAAGGGGTTTTGATCACATTTGTAACAGAGAAAT
AATAGTCACCTGTATGAGAGCAATGTAATTAAGGATAAAAAATGATGGATCGTGATTAATTTTCATGATA
GCACATGAGGATCCGTTATAGACTTAAATATAGTGATAGGATTTGAGGTAGAATGCAGAGCAGGGTGGAA
AGTAACTGAAGATTTGAACATACACACAAATTATGATGTTGTGCATTTAAGTAGCAAAGATAAGATGATA
AAACAATTTGAAAGATTAATGAAAATGAAGTTAAGTATTTCATGTCTGTTATATACCTGTGTCGAAGTGT
CTGACAGACATTTTATATTAAAGATAATGGCTGATAAATCTCACTTTAGGTATTAAAATATGAACACAAT
TCACATTTAAAATTTTGCTCCATATTAAAAGATATTTTTATATTTCAATATTAATTATTTCATGACTGAT
GATTCTGAGTATGTGATATTTGTCTACTTATCATCTGTGACCTTTCATCAATGTAATTATGCATGTATAT
ATGTATGTTTGTATATATGTAGGTATGTATGTATATATGTATCTATCTATCTATCTCTATTACTCTGATC
TATCACATATTGAAGTCCTTTGATATATTTTCTACCTCACATAGGTCTAGTAGTATCCTGAAATTATATC
AAATGCTAGAAAAACTAACTAGTTATGTCTTATGCTAAAACATATATACAGTCACATAACTAAAGTAAAT
ATTTGTGTTTTATAAACTAAATGAAAAATTGATAGTATAAAAATTAATTACCTATATTGAATCTATTTTC
TGAACTGTAACTTTAAAATGAATCAAAATTCATAAAGAGGCTTTTAAAATTCTTGAGTACTAATATATAT
ATGAGAAGAGTTTCAGAAAAGTAGAAAATAGAGTGCATTTGTATGTTACATACATATACACATATACACA
TACAAATATATATATATACAAATATACACAAACATATATATATATATATATATATGCATGCATATATATA
TATTTATCCACATATACATATATACACACATATACATATATAAACATATATACAACATATAAACATTTGT
CCTTACGTACACATACACATATAGACAGATATATAGACATATATATATATATATATATATATATATATAT
ATATATATATATAAACATACATACATAATTTGCCTAGGCATGGTGTATATGGTTTAGCCAAATAAGAGAA
AAATGATGTTATTGCTAAATGGTTCTGTCTGAGTACTCATTTCTGTTGTTTAACATGATGATGGTTCTAC
CAATCTGAATTCTATGTACTTGGGGAATGAAATGATGTCCTTTGCTTCTCTAACTCACTCATACACTTTC
TACAAAAATAAATGATCCTTATCACGACAACTAGATGGAATGTGATTAGCCAAACACAATAGGAAAATTA
ACAGAGGAGCTTCATGTCTTATAAACATTATTTTATAAACTTGCTTGAATTCATAGTTTTGATAATTATC
ATCTAGACCAAAGGCACCATCAGGCTTACACATTCACCTTTTTTTAACTAGCTGTATTTTATTTCATACA
AGAGAAAGAATAAGTAACATCTATTAAGGTGGTATTAAGAGTTTGCAGTACCATTAGAGCTCACAGGTTG
TAAGTGTTTTTAAACTTTTTATATTGGAAACTTTGTCAAAGGATCTACACTGTCTTGATTTTTCTCCTCT
GATCTCATATTGTATTACCCATTTCAACATTAGCGGCAATAGCTGTAAATGATTGGAATAGTCTCTATTC
CTCTGAGGAGAAAGTGATGTACAGGATTACTCAGCTACAGTAATATATTTGTAGCAGCAGAAAATGTTTC
AAACATCTTATATTTTCTCCAAGGGAAATCTGGCTATACAGACTGTGACAAAGAAATAAAGTAGCAGCCA
CCATGTTTGTGGATCTTGAGTCTCTGCTGATCTTCAATTCCCTGAGAGAACCACAGCATAGAACTTCACT
CTGTCCAGGCTACTGACAGAAGCCTAGCTGTTCTACTCGATTGTGCCACTGCTGCTCTTTCCTATTTGTT
ATAACAACTCTATAGAACTGAACTAGAAGTGTATTCATGAAATGTTTGCTAATGGAACAAGCTGCCTATT
CCAACTTGAGAACTGAAATTTTGCTTTCCAGACAACACAGATAGGAGTTGCTCCAATGAACCTTTCTAAA
CAGGGCCCACCCTCCCACCCCCCCAATGCCCCCCATCCTTTCTTTTACCTCTGGTGCCTGGATAGCTACA
GGGAGGGTATAGTCATCAACAAATATTGATATTTGAAAAAAAAATAAAGTTTTAGTTTGAAGAGTTATCA
GCTGTGGGCTATCCTTGGGGTGTAATATCACTCAGGCATTTGACGTATGCTTCATGGAAGGACCATGAGG
ATGCCAAGTTAACACCAAAAAGACAGGTATTTTCTGGTCCTGCCTATACCTGTGTATATAAATTTTTATC
AAGAGTGGTAAGAAGAAGGAGGTTTGGGGTATGGGAGGAGAGAGAAGGAAGATGGTTACTATGTGTAAAA
TGCATGACTTCTGAATTCCATATATTCAAAGAGATCTGGGTCAGAGAGGGAGTGACAGGCACACACCAGA
GATGCTGAACACTGTACCAAAAATGGTAAAGTGCTAAATTTTGTGCTGTATATATTTTGATACTAAACCA
ATGAAAAGAAAAATAAATAAATAAATAAATAAATAAAGAAAGAAAGAAAGAAAGAAAGAAAGAAAGAAAG
AAAGAACCATGGGTGTATATAAAGATCTACTGGAAGAACTTTGTCTGAGGCTCTCAATATTCAACAGTAA
ATAAATAATCTAATATAAATGATGACTCTCTCACTCATGGAGCTGGCCACCAAATAATATTTGCAATAGT
ATTTTGAAACAGAATTGAATCCCATGTCAAGTGTTCATTGCACAATATGTGGAAAATATTTGTATGCTTT
TTGTCAGTGGGAAACATGCTCTGGTTACATGTGTTCATGCATTTGTGTGAACATTCAGCTTCCTGAGGTC
CAGGTTCACTGACCATAGTTTTCCTGCTGCAAGAACAGCACTTACAGCAGTGATTCATGATAAGCTGTTG
TCCAGTGAATGAAGAAGGAAGGGGGGGACTAAATACTAATCAAAGAGTACACCTTGAGGCATCCATGGCT
TCAGCCTCATATACAGAAGACAATGTCATTTTCCGGCATCAATAGGACGAAAGGCCTTGGACCTATGAAG
TCTGGTGTCCCTAATGTAAGGAATGCCAGAGTGCTGAGGTGTGAGTGGACAGGCAGGGTTGGTAGCAAAC
TCACAGTAACATGGGGAGGGTGGATGGGAGAGAGGGGAACCAGGAAATGGTATTACATTTGAAATATAAA
TTCATAAAATATCCAATTAAAAAAGAAGGGAATGAGGGAGATAGGAAAAGGAATGAGAGAGCTTCTAGAT
GCTGGTTTAAGTTAAAAGATTCAAGAATCTTTGTTATGTATGGAATTTAAGGGTCAACAGATTATAGTGT
TTCATGTTTTATAAAAATGTTATTAAAATAATAGTTCCATTTTCTTATATGAGCACACAGAATCATTGGA
AAAAATAGACAGCTGGTTTTACTGGTTTTATTGGTTAAAGAGTCATTGGCATACCTTCCAACATAGCTTA
AACCACTCTGAGAAAGATTTTTATGGGATAAGACAGCAATAGAATGTATTTTGTCAGTGTTGGGATACTA
TTATCTTACATGTATTTTCAGTCACATGCAAACATCCTTTAAAACTGTGAAAATATAAAATTATTAATTG
ATTGAATGAAATCCTAAGATATATTTACTTACATGAAGCAATACTGTCTGTGTGTACGATTTTCATACTT
AGAATAATATTAGGAGATGAATTTATTTTAAAAAAATTGTTAAATGTGCTGTGGTATAGTGGTGAAATAC
AGCATCTACAGTCTTACAGACTGGGATGGAATATTGGCTATCCATTATCTAATTGTAAAGCAAATAAGAA
TGTAAAGAGACATGTGCCACTAAGAAAACATTCACTATAAAATATAAAATGGCCTTCTGCATTCAAAAGA
ATACTATAAATATTTTAGATCTTCTAAAAGGTCATAAGGATTATCATTTTAGAATGGTTTCATATTGCCA
TACAATATATTTTATTTAAATTTAAAGCTTACATTTGTGAAATTTTGTTTGGTCCAAACTGTTTTCCACA
TAGCATGCATTAATCTTCTACCTGACTCACCATTTTAATTATAATTGACTGATTTTTATTGCAACCTTCT
AAGTTGCCAAATTTTTGTCTGCTCTGTGATAGCCACAACCATTTGTGTGCGGGTGTATTTGTCAAACATG
TAGAGCCAGAATAAATCTGATGTATCATGGTGAATGGAATTTCACCAATAGCTAAAGTGTACAGGATATA
TTTTGATATTAAGTACAGGCATAAAAGAAACTCTGTAGTACATTTATTTTTGCAAAATTTGTTTGTAAAT
ATTTTGAGATAAAAATGTAAAAGCATTTTACTTGAGAAAATGATAATACTCAAATGCTAAAATTCCAGAA
AATATAAGATACTTATTCTGAATTACAAGGGAATGCAAAATCAAAATTAACAAGAGTAATTTGATGGGAT
GGCTCTTGTGTATGCAATATTTCTATGTCAGAGAACTATACCCATACATTACTACTCCTTGCTACATTAA
AATGCAAAATGACCTAACTGCATTTTTTTTCTTGTAGGACAGTTAAAAAAAGAAGCCAAACGATATATTT
TTAAAATCTTTTAAAACTTATTTTGCATTAGATAAATATTTCCTTTAATAAGAGTAGAATGCCTTTTTTC
TAAAATATTTTGCTAACTTGAGACATTCAAAATGAATTTTGTTTTCTTTTCCCAAAAGCCAATACCAATG
TACATGAAGAAAGTCCATCAATAGTGAGAAAGATAATTGCTGCAGTTCTTCAATAATCATTTCCTTTGGT
AAGTGGAAATTTATCCAGTTGTTTCTGAATTAATCTAACTATTGTCATTTCCATCAGTAGATGTAGAAAA
ATCCATGATATAACCAAATGGAATTCACTGCTACAGTAAAATCTATTTAAATTAAAATCATATCTCCAAG
CTATAGGTCTTTTACAAGCAATTCCAATTGACATTCTTACACAAATTATTTTTAGAATAAATGTAGTAAA
CAAATTACACCCATACAAACAGTAATATCTTTGGAGTTAAATTCACATTAAATTCATACTTTCTCTCTAG
ATATATAGTCTTATTAATTAATCCATTATTACTTTGGAAGGAATAAAAGAGAATCTGGAGTGTGTTGGGT
AGGAGGTAGCAATCAGAAGCATCAACCTCTTTGTGGTAATCTAATAGATATGAATTTCATTTCTTCCATG
AATGTTTAAACAAGATTCTTCCCTTTTAATATTCCCAGAATCTTGTTTTGTTTCCAGATATCACAGATCC
ATAAGGGATTGAATAAAAAGTGTTCACTATGTCATGATAACAAATTTAGTCTTAGAAATTCCCTGTTAGT
TGCTACCTCTGAATAAGGACGTTTGAATCAGATCACGCAACTTGACTCCACAGAATTTTCATCCTTTTCT
AAGTAGCATTTGCACACTTTTCTCTGTAATATTATGTCTTAGCCAGAGTTTCTATTGCTGTTATGAAATA
CAATGACCAAAAGGGAAAAAAGAAAGATGGGATAGTAAATGTTTATTTTAGTTTACATTTTCTTTTTTTA
AATTTTACATAATACAATTTTACAATCCAGATGTCATCCCTTTCCCAGCCCTTAGTCTGACAGTTCTATA
TCCCATACCTTCTCCCCTCATGCCCATCTGAATGAAGCTGTCTTCCAATCCACTCCAGTCTACCAGACCT
CTCCACTCCCTGTGGACTCAAGTCTCTTGAGTGTTAAGTGCATCTTCTCTTGTTGTATCCAGAACCAGCA
CTCCATTCTTAGAGGCCTCATATTAGCTGATGCATGATGACGCATTTATGGCTTAGTGTCTGAAAAAACA
CTGGGGTACAGGTTAGTTAACACTGCTGGTCCTCCTGCAGGGTTGCTCCCCTCCTCAACTTCCTCCAGCT
TTTCCCTAGTTCGACCACAGTGCTTATCAGCTTCTGTTCATTGGCTGAGTGTAATTGTCTGCATCTGACT
CTTTCAGCTGCTTGTTGGGTCTTTCAGAGGGCAGTCATGTCAGGTCCATTTTGTGAATATGATAAAGCAT
GAGTAATAGTGTCAGCCCTTGGGGACCTCTACATAATCTGTTTTCCAGATAGGGCAGGTCACTGGAATTC
CTTTCACTCGGGCTCTATTCTGGTTTTGTCCCTGAAGTTCTTCCAGACAGGAACAAATATGGGTCAGAGT
TTTGATTTGTGGATGGCAAACTTATCCCTCACTTGATGCTCTCTCTTCCTCATGGAGTTTGTCTCTACAA
GTTCCCTCTACCCACTCCTGGACATTTCACTGAGTCCTGATAGTCTCTTACCTCTCAGGTCTCTGGAATA
TTCTAGATCCACCCCACACCTCCAACCTTTTGGCTCCTGAGGTTGCCTGTTTCCATTCATTCTTCTCTCA
CTCAGGGCTTCAATCCTACTCCCCACCAATACCTGACCATGTTCCTCCCTTTCCCTTACTGTCTCCTTTC
TCACCCAGGTCCCTCACTCTTCCCTCCTGTTCTTCATTTCTTCTCCTCTCAAGTGGGATTGAGATTCCTC
ACTTTGTCTGTTCACCTTCTTAAACTTTTATTTTTCCTTTTATAAAAATTGGATATTTTTGTTTAATTTC
AAATATTATTCACTTTCCCAGTTTTCCATTCATAAGACTTCTATCCCTTCCCCCACCAGTTTTTCTATAA
AGTATTCCCCCTCACCAACCCTTTCCCTTTCCCAGCACCCCCTGACATTCCCCTACCTTGTGGTTCCAGC
TTTGTAGGCCTAAGAGCTTCTCCTCCCATTGATGTCCAACAAGGCCATTCTCTGCCACATATGCAGTTGG
AGCCATAGTTTTGTCCATGTACTGTCTTTGAATATTGTTTTATTACCAGAAAGCTATGGGTCATTGGCCT
TGTTCTTATGGGATAGAAAGTCCATTCAGTCCTGGTAATCCTTTCTCCAAATTTACTAACAAGTGGTTCG
TTTACATTCCACTGGTTTGCCAATAAGTTTCATTTCTATATTTGCCATGCTCTACCTGGGTCTCTTAGGA
AAGATCTATATCCATTTCCTGGCAGTATGCACTTCTTAGTGTCATCAATCTTATGTAGTTTTGTGGCAGA
TCTATCTGTCTGTCTGTCTATCTATCCATCCATCCATCCATCCACCCACCCACCCACCCACCCATCCATC
CATCCATCCATCCATCCATCCATCCATCCATCCATCCATCCATCCATCTATCTATCTATCTATCTATCTA
TCTATCTATCTATCTATCTATCTATTTCTATCTCTATATCTATTCACCTATATCTATATCTTTATATTTT
TACATCTATATATATATATATCCATATCTATATCCATATCTATATCAATATCTATATCCATATCCATATC
TATATCTATATCCATATCCATATCCATATCTATATCTATATCTATACCTATATCTATATCTATCTATATC
TCTATATCTATATCTTTATCTATATCTATATCTACAATCTATATCTATATATGTATATATTTAGTGGCTC
CTAGAGCTATGTGGTTAGGTGGAATTTTAGGATGGATTCTGAGCAACTGGTTCAAGAATGTAGAGTTCAG
AAATGACAATGTCATATAGATTCCCTCCTGTTCTTATCAACCTATTGAAGTTGAAGTTTCACTGGTCTTC
TTTCTGCCAATCCTCAGAAATCTTATATTTGGCTTTCAGAGAGAATAATGGTAAAACATCTAACCCTTAA
ATCTAGCAATGCGAACAGAGGAAGATAGAACTATAGAATTGAATTCGATAGTCATTATGTCATTTGCTTT
GCTGAAAATGGAATTGGAAACAGACTTTTTGAGTAGACATACAGGAATTTTAATAAAGTCTCTTATCATA
GAATGTACAATGAGTGAAATGCAATATTCATTCAATTAAGATATGTAGGCAAAATATTTGCCTTTGGGAA
ATAGAGAAATTCTGGGATATTGAACTGTATGTCACATGAATGAACCTGGGAATAAAATATTATCTAGTAG
AATCTCCTCCACTCTATGTTGCTAAATCTTTTCTAGTCATGCTAAGCTCCTGACTAATTTTGTACATTGA
GAGTCAGTAACCCCTAATGAAACAAAGAGAAGTCTCTACCTTTAGAGAGATGTAGTATGTAAAGGTTTCC
ACTCTTAAACAGGAGACTCTCCTGAAAGTGTCACCCTCAAATCAATGTAAGGAAAGCTGTTTAGCAGGTA
AGCCATGGCAGTTCTCAGTGACATCATCATTAGGCCTCCCTGTAATATCTTTTGTATCCTGGAGAGCCTT
AGTTTCTTCTGTGATGTCAAAAGTGGTGTCTTGACTGCAACTGACTCTCAATACCTCTAGGGTTTACTGC
TTGGCCTTTAATGCATTGTATACAGCCATATGAGAGGGAGAATCTTGAGGATGAAGTGATCAGACATGTG
GAATATGAAGCTGCCCTTCTGTCTTGGTATAAAAAGGGAAGAAATATGTGGTCAATGGGAAAGCTCCTTG
AGTCTTGGGTAGGGGTTGAATAGTTCACTAAAGAGATAGCCTTGATCTGAGATTTCCACATATGGAATCA
GGAGCTGGGAGCCTTTCAGAAGCATCTGGACTTCCCTGCTTTTTATTTTTCTTGGAAGTCAGATATTTAT
ATAATTAATTTCTTTATCCGAAAAGCCAGGTGTTGGGAAGGGCACTATAATTTTTCTGAGAGCACATAGC
TTTTACCGTTTTACCAAGAAGGAAAAGATCCTAAGTAAGAAAGGTAAGGCAAGTATTGTGTCCTCAGCAC
AGAGAAAATTCCTCCGTGCATTGAATTAGAATAATGTGGTTTGTGTCTGGCACTGACACCAGGGAGGGAC
AAGTGCTTCTAGATGAGACTTCAACATATCAGTCTTTCCACTAGTAATAATCGGAATACCATTCCCTGAC
AGTGACCCCTTAAAATTCTGAGTCAATAGTTGTGATTAACAGGAAGATTTCTTTTCTTTTATTTCTTTCA
TTTTTTTAAATTTTAAACAAATTGTATTGCTTTTTTAATTGGATAATTCTAAATTGACATTTGAAGTACT
ATTTCCTTTCCCAGTTTCCTGACTATCATATCCCTTAATGGCCCCCTACCCTTTTCATTATAATCCCTCA
TACTGCCCCTGTGAATTCACTTGAACTGGGAGTCAAACCTAGGCAGTACCAAGGGTTCTCCTTCCATTTT
TACAAAACAAGGCCATCCTCTACAACATATGCATTGGAGACATAGGTCTGTTCATGTACATTCTTTGAAT
ATTGGTCTACTACCAGAAAGCTCTGTTTCATTGGTATTGTTGTTCTTATGGGGTTGAAAGTACCTTCACC
TCTTCTAATCCTTTCTCAAAGTCTACCAACAAGAAGTCCGTTTTCAGTTCACTGGTTTGCCACTAGGGAT
CATGTTGTGGTTTGCCCTGAAGTTATCTCGTTTGATGCTAATTCCACTGCCCCAAGGTCAGCTACATAGT
CCTGTACTCAGAATTCAGGTTACTACACCAGAAGCAAATCCTGATTGAGTTTGTAAAGTATATGTGAGTG
GCAGGAACAGGATAGAAGGAGGTTTATCATTGGAAGAGAAGGAAGAATGCGCGGAAGAGAAATTTGAAGG
AAGTGCAGGAGACTAGAGGAAAAAAGAGAGAAAGGAAGATGACAGTTAGAAGCCATGGTAGGTGAATTTA
AGATTTTTCTCTGTGTATTTACAGGACGTTTTTAATGTTCCTAAGGGATGGATGGTACCTGGCTTTGTAT
TTTTAAATGTGCAATTATATCTAATCAAATGGATCAAAAAGTATTGTATTGTGTGTTTGTTATGTGAGGG
TTTGAGTATAGGAAAATTATGCCGCGGCACGAAACACTGCGTCAGCCAAGGATTGAGGTGTTTCTGCCAA
TATATATAGCAGAGAATCTCAGACACTTCGGTGCCAGAGTTAGCAGAGTGAAAGAAAATTTATTTTTTAT
TCTTATATATTTAAAAGAACATATTCACTTCTGTATGTAATATGCTCTAGCTTTGTCTCTCAGAAATATC
AATATCTGGTTCCTGGCAGAATGCACTTCTTAGCTGCATAAATGATATCTAGGTTTGGTGAATATATATA
TATATATATATATATATATATATATATATATATATGTCCTTTGGGTGGCTCCTACCGCTACGTGCATAGG
TAGAATTTTCACATGGATTCTGCACAACTAAGTCAAGAATGTAGAATCCACAAAGGACAATGACAAATAG
ACACCCTCCTATTCTTATGAACATATTGAAGTTGAGATTTCCCTGGACCTCAAGCAATACCTCTCCCTGC
CTTCCTCTAGTATCTTATTATTCCTGAAGAATGATTCATATTATAAAATCCACAACACTCAAGTCTGGCC
ACGGGAACACAGTAAGGTAGATAATGCAGAACTGATATAAAATAGGACTAGAGAACCGAATTCTATAGTT
CATGTTGTACTCTGCTTTACTGATATCTGGTAATTTTGGGATTAACTAAGGATTTGGGTGTTTATCATTT
CAGGTAGGTACACAATATTTACACTGTTATATTCATTCTATACCTGGGCCACATTTGTTTCCAAAATCAC
TGCAGAAAATATAATTGGAAAACAGAATTTTTGAGTACACATTCAGCAATATTTATTCCATATCGAGGAA
TGTACAATAAAAAAGTAAAATGCAATACTCTTTCCACTGAAGGTCTGTAGGGAAAAACTGGCCATTGAGA
AACAGATAAAACATACAAAATTGAACTGTATTTCTCGAAATGTACCTGGGAATAAAATTATTATCCAGAA
GAATCTCCTCTACTCCATGTTACAAGATCTTTTCTACCCATACCATGCCTTTGACTAACATTTTCTATTC
AGAGCATGTAACCACTAATAAAGCAAAGAGAAGTCTCTAGCTTTAGAGAGATGGAGTACAAAAAGGTTTC
CACTGAATCACAGGAGACATACAAGGAAAGGGCACGCTCAAATCTGGTCAATGTAAGGAAAGCTGTTTAG
CAGGTAGGCCATGGCAGTTCTCAGTGACATCATGATTAGGATCTGCCTGAAAAATCTCTTGCAAGCTGGA
GAGCTTTACCTTCTTCTGTGATGTCACAAGTGTTGTCATGACTGCATCTGCCTCTCAGGTATTCCTTCAG
AACCTCTAATATTTAGTAATTGACATCTAATTCAGAGTAAACAGCTATTTTGGAGTGAGAACAAAGAGGA
TGAAGACATCAGAAATGGGGAGAAGGAAGATGGCTTTCTGTCGTGTTCTAAAAAAGGAAGAAAGATGTGT
GCTTGGGAGAGCTCAGTGACTCCTTGGTAGGGGTTGAGTGGTATTGCTGAAGAGAAAGCATTTATCTTAG
CCTTCCACATATGGGAATCAGGAGCTTGGGTCCTCTCAGAAGCATCTTGACATCTCTGTTCTTATGGTTC
CAGGAAGTCAGTGAGTTTATATCATTCCTTTCTTTATTCCAAAAGGAAAGTGTTGGGAACGGCACAATTT
TTTCCTGAGAGCTCATGGCATTTATGCTTTTTGTCCAAAAGGAAAAGGTCCTACGGTAGAAGGGAAAGAC
AAGTATTTTGTCCTCAGCTCAGAGTAAATTCCTCCATGCTTTGGATTCCAATAGTGCACTTTTTATCTGA
CTCTGATATTTGGGAGAGAGAAGTGCTTCTATCTGAGACTCCATCATCTCTGTCTTTCCACTAGCATTAC
TCTGAATAACACTTTAGATTTCTGAGTCAATAGGCATATTTAGTTGACAGTTTTCTTATCATTTATAACT
TTCTTTTATTTATTTTTAGCAAAATTTAGTGCTTTCTTAAACAGGATGTTTCGATATTTACATGTAAAAT
ATTATTTTCTTTCTCGTTTCCATTCCCATAAGATCCCTACCTATTCACTATCTTTTCTTTAACCACACTT
TCTTTCCCTTGACAATCCCTTAAACTAGAAGACAATCCTATATTGGATCAAGGGCTTCTCCTTCCTATGG
TGCCCATCAATGCCATCCTCTGCCACATATTCATTTAGGGCAATTGGTCTGTCCACGTAAAGTCTTTGAA
TATTGGTCTAGTACCAGGAAATTCTGGTTCATTGGCAATGTTTTTCTTATGGTGTTGAAAGCACCTTCAA
TCTTATAATCCTTTCTCAAAATCTACCAACAAGAGGTCCGTTTTCAGTTCACTTGTTTGGCACTAGCATT
CACTTCTGTATTTGACATGCTCTAGCTGTGTCTCTCAGGAAATAACTAAATCTGGTGGCCTGCAGAATGC
ACTTCTTAGCTTCATCAATCTTATCTAGTTTTTGTGGCTGATATATATATATATATATATATATATATAT
ATATATATATATATATATATATATATATATATATATACTTTTGATGGCTCCTACGGTTATGAAGTTAGGT
GGAATTTTAACATGGAATCTGTGCAACTAGGTCAAGAAGGTAGAATCCACAAATGGCATTGCAAAATAGA
CTCTCTCCTGTTCTTATTAACCTATTGAAGTTGAGGTTTCACTTCTCCAGAAGCCATTCTTCTTTGTGCC
CATCCTCCTCTATCATATGTTTGGCCATAAGAAAGAATTGTGGTAAAACATCCTAAGCCCTTATATCTTC
CCTGAGACACTGGAATTTAGATATTTCAGATGATATCAAAAGCGCATAGAGAAGAGAATTCTATACTCCA
TGTGGTCCTTTGCTTTGATATCTGGAAATTTTGGATAATAGGATTTCGAAGTTTATCATATGATGTCGGT
ACACCATATTTACACTGTTAAACACAATCTAGAGCTGTACGTCTTTGTTGAGAAATAATTGCAAAAAATG
GAAGTGGAAATCCGAATTTTTGAGTACACATTCAGCAACATTTATAAAATCAGCTATCAAGGAATATACA
ATAAGAAGCGAAGTACAATATTCATTCAACTAAAGGTCTGTAGAGAAAATACTGGCCTTTGGAGGACAGA
GAAATCCTAAAAATTGAACTGTATTTCATAGTAATGAACCTGGGAACAAAATATTATCTAGGAGAATCTC
CTACACGCCATGTTCCTAAATCTTTTCTATCCATCCCAAGTCCCTGAACAAATTTCAATATTCAGAGCAT
GTAACCAATATTGAAGCAAAGAGAAGTTTGCAGCTTTAGAGAGATGGAGTTCATAAAGGTTTCCAATGTG
TCATAGGAGACATACCAGGAAATGTCACCCTTGTATCTGGTTCATGTAAGGAAAGCTGTTTACCAGGTAG
GCTATGGCAGGTGTCAGTGACATCATCATTAGGCCCTCCTTGAAAACTCTATTGTAACCTGGAGATCCCT
AGCTTTTTCTGTGATGTCCCAAGTGTTGTTGTGACTGCAACTTCCTTTCAGATATGCCTTCAGGACCTCT
AGGGTTTACTAATTGGCCAGTAATTCAGAGTAAACAGCCATTTAAGAGGGAGAACAAAGAGCATGAAAAG
ATCAGAGAAGGGGAGAAGGAAGTTGGTCTTCTGTCTTGGTATGAAAAAAAAGGCAGAAATACATCGTGCT
TAGGAAAGCTCAGTGAGTCCTTGGTACAGATTGAGTGGGAATGCGGAAGAGATAGCCTTGATCTGAGTCT
TACACATATGGGAGTCAAGAGCTGCGAGCCTCTCAGAATCATCTAGACTTCTCAGTTTTTATGGCTTCTG
GAAGTCAGAGATTTTATATCATTCATTTCTTTGTCCCAAAAGCCAAGTGTATGGAAGGTCACAAATGTTT
TCCCGAGAGCTCATGGCATTTATTCTTTTTGTCAATTATAAAAAAGTCCTAAGTATGAAGGGAAAGACAA
GTATTGTGTCCTCTGCTCAGTGTAAACTCCTCCATGCTTTGGAAACCAATAGTGCAGTTTGTTCCTTACA
CTAATATCTGGGAGAGAGAGGTGCTTCTAGTTTAGACTTCAACATATCAGTCTTTCACTAGTATTTACAC
TGACTAACACTTTTGATTTCTGAGTCAATTGGTGAGATATGCTTGCAGTTTTCCTTTCTTTTATTTCTTT
CATTTTTTAAATTTTTTTTTAGCAAAACTATCAAATCTCATGCTGGGTGACGAAGTAGATTAGGCCCGTC
AGATGAAATGAAGAATTAAAAAAACTCTCCTGGGGATGAAAGTGGTAAGGGAATAACATTGATGTATCAT
AAATGCAGTGCCAAGAGCAATATTCAGACTAGTCTTGGGAGATGCTGCCTTCATCAGAGACCACAGACCT
TTAGTGGAATATGATTTAGTACTAAACTGGGAAGGGAAAGTGATGGTTGATATTGTTCTAGTAGATCTCA
CAACATTACAAAGTGTTTCTTCCAGATCATTGAATGATTATTGTAAAGCAACTCCCGGAATGAACTTATG
AGACCCACCATCAGCCTATGAAATGTGAAAGAAGAAATCTGTGTCTCTCCAGGGACAAACTCTTACTTTC
AAATAAACAATAAAGTGTCCATTCTATGAATAATACATAGATATATACACAATGTAGCAGGATGGATACA
GAGTTTCTTAAGGTCCATGAATGAGGTATTCAGCAGTTGACCTGGCTCAGCAATAAAGGTAATTTTGCCA
ACTCTTGAGACCTGATCTCCTTCACTAGTAGCCCCATGATTGAAGGAAAGAACAAACTTCAGACATCTTG
TCTCAGATTTTAATTTAGTTCAGGTTTCCTGGTCTTGGTCCTCAGAATGAAAGACATCTTGTTTTCCAAT
TCTTGTTTATCCTGTAGTCCTTCTCTCTGATGCACTCATGCAAATAAGTTACTGTGCATTTCATTGATAG
GTTATTATTGCTATGTTAATTCTCTTGCCAAGAACTATAGAAAATAAGAAGCACTGTATCAAAGCATCAT
ACGAAAATCAGACTAAGGGAATGTGGCCATTGGAAATTTGTAACTGAGCTGAAATTCTTACTAGAGACAA
ACTGCTGTAAAAGGTCTTTTCTAGATACCTGGAGTAGTAGTTGGTTTTCCCCAACAGATACTAAAGGATG
AATCTCTCTGTACAGAGGAATCGGACTAGTAACAATGATCACAGACTATGGACCACATAATTTAACAATG
GCTGACTCTTTGTAAAATCCTAGAATCCATTAGTTTATTAGTCCAAAAGGCTAGATGTCTCATCTGGTCA
TTGGTATTTGGATAAATCTTCAGTATGCATGTTCTAATGTCTGTGAGGGTTTGGGAACAATGTGAGTGCA
AATATGAAAAAGTAAAAGATTCTTTCTTCCATGTTTACTATGGGGATTCAAATAGAATCCATGGTTAAGA
ATACATTGGTATTGCCATTCTCAAACAGACAAGTATCTTCAACTGAACATTCTTTTCTGGGAAGCTGCAC
CCTGTCAGCATGGCTCATATGTACGTGAACTGCAAGATCTAGTCTGGGAAGGCGGTCCTGTTCATAGATC
CCAATTGCCCCTTTTACAGAAATACCCAAGACTTCCTCAATCAACTCCTTTGCAAACATGATCTTCTGGG
ATTTGAAGTCATTTCATCTACTAAGAACACCAATGCGATTCAAGATTTCTTACAACAGCTCACTGGAGAG
AGAATAGTTCCTTTGGTCTTTATATGTAGAGAAAGACTGCATAGGCAGACGCAGTGATCTAATCTACCTG
CAACAGAATGGGGAGCTGATGAAGTGGCTGAAGCAGAATTGAGCTCTGCAGTTATAAAAGGGATGAGAGT
AAACGCCCATGCTGACAGCAGACATTCAGCCATGCTGAAGCCATGCTGAGAGTTGATGTGTGTCACAGAA
GATGCCAGTATTTTCATATGATTGGGATTTTCAACAAATTGGCTTTTATTCTATTCCTCAGTGCAAAACT
CTGTTGCTGTTTGCCTCAAACAATGGGGTAGGGACTTTAAGAGACAACAGCGTTTTGATAATTCAGTCTT
CATGTGCTGACATGTCTCTACCTGTATGTCCATGTTTCACAATCCAATTCATTTAAATCTACCGGGAATC
AGTTACTGTTTCTCTACCATGCTGGTCTGCTGAGGTCATTTTACAGAAGTCCACTTCCTAGTAATTATTA
AGGCAATGAATATTGTGAAGTTGTTTATGATCTACATACAGGCCTTTCATGCTCCAAGCATGTACCATCC
CACATCTGCATTTGAAGCTCTCATCCAGTGTTCTCAACCTATCCATCCAACAACCCACAGAAGTCCACAA
TTGTATGAGGATGCTGTTTGAAAAACAGATGAATAGCTTTAGCATAGTTGTTCTTCACTGTAGACATATT
AACACAGAGAGCAGAGCATATGATGCATTCAGGTCTCTTTGTAGTGTTTAATTGCCGATAAAGTCCCAAA
CAGTTCTGAGTTGATTCTGTCAGAGTACCAGCAAAGTCAAATATGAAATTCAAAATTTCATAACTCTCCT
TCCAAGGCTGTTTGTGAAAGAAGTTGTTTGCTAAACACTTTCGTAATAAATTTATTCCATTCTCACTTTG
ATATTTTGTTTTGATGGCTTAAAGTGACATTTAGTTATAATTGAATTGCAGGTCCCCTCTATGGTCTCTA
GTGAGAAGGATTCATTCCTCAAAAGGATGTATCTGCAAATGCCTGAAAAAATGAATATAAAGGATAGATC
TTGATAAAGTTCTAGGTTAAAGATGCAACATCCTACCCCAAAAATCCATATAAGAAGTACATTTGACATT
GACCTTATATTATGCAGAAATTCTTCACATATTCCCTCTGTTGTTGGGGTTTAATTAATCTCAGATGAAT
AGTTGACAACCAAAAGTAGCATTTAGAATAATTTTACCCTCTCCTATAATATAGTTTTGAGCTAATGGAA
TACTAAAAGATCACAAAGAATACATGGATGTAATCAAATGATACATGTGGGTCAGCTCTAACTCTCATGC
ACAAAGTGACTTTGGACATGCTCCTTATGGTCATGGATTGCTCTCATAAGACTCTGCAGAAGGTTGTTCC
TGCTGTCTCACTTTAAGCTCCAAGAAGACCAAGCTACCAAAGCTAATCAGGTTCCCTTAGAATGCACTTG
AAAGCAACATACGCTGAGGAACTTTTGATGTGCTTTAGCTCTATTGTTAGGTTTTCTTTAAGTCTCTACC
AAACAGCAAGCTGTCCTTTTTACTCCCTACTCAACACCTCTAAATCTGCCCTAGCTCAATTGCTCAGTTG
ATATTAGTCACAGCTCAGCACCCCAAATATGCTCTCATCTTACTGTGTTTCTAACATCCGGCCTGCTACA
CCAATCACCACTCCATACTAGATCTCACAAGACTGGTAGCTCTTACTCCATCTGAAGTATTAAGTCCTTT
CTCCACCCTGGTGTGTACTAGCCTGCCTTCAGGAACACTAGATATCCACACAACTGGTTGGCCAAAGGCA
TCTTTATTGAACTATACAGAATCAATTTGGGAACAGGCCCTTCAGTGTTCGCAGGAAGATTCCCGATCTA
AGAATCAAAACGAGACCAAACAAGACTCAATCCATGTCTCTGGTTTTGGGAGGGAGATAGAGCAGTTAGA
ATTTCAGTGTTGAATTTCAAATAATTATAATATATATGTAGTGTTAATTATTCCAGGATAAAAGGATCCA
GGAAAGTGGAAATGGATATCATTAAAGGGAAAAAAAGTAGTACAGCAAACAATGTGGACCTGTTAGAAAG
ACTGGGCTCTTTCCAGCCATCTGAATTTGTACTTGAAATTCTTCCAACCACTTCTTGATCTCTGCATGTC
GAAAAGAACAAAATGTAAAAGAAAACAAAATAAAATAAAAACTCACCAAAATGAAACAAAAAGGAAAAGA
AAAAGTGAATCAACCCCATTCCTAAAAGAAGAGGACCGAGTGAAGTTTGCTTGAGGTCCTTATTTTTAAC
TACAACCACAAGCTACCAATAGCTTTCAATGCAAAAATTATTCATTATTTTATTTGAAACTTCTCTGTGG
GTCAAAGAAACAAGGTTTATACGCTGCCACAACAGGAAACAGAAACAAATCACACTGTAGAACTCACCAC
TGATATTACTATGGAGACTGTGGGCAATGTGGAGAATACTGGTGTTTGACAATGGGTCTTGTGGTTTTCT
ATATGCTGGCAATATCTATGACCCTGAAATGAGTTAGAGTCATCACCAAATCATCACTAAATGAACTGCT
CCTTTTCTTTGGAGCACAAGATCTGGCAAACTCTTGACTGACTATGATTTGTATTTTGGACCTAGCCTCT
CTAGTAAAGCTAAGGCTTCTGATGGAAAATCCTACACCAAAACCCTGGATGGTCAATGGTGCTGCCAGCC
AAAAACCATGTCCTGAGTCTACCCTGCAATCTCCAGAAGAGGTTTCAAAATGTCAAACTTAACAATATTT
ATTTATGGCTTTGTCTTGTTGTCAAATTTTATTTTAAATAAAGAGTGATTTCTGTCATAATTCCTTCTAA
TTTCTTCCACACATAGAACTTCACTTTTGACTTCAAATTCCATTCATGAAGGAGTACGCTTAACTTTCGT
TGACTAAGTTTTCTATTTTCCTTTTATGACTTGCTGTGACTGCTTATTTTGGCTGTCTAAATGATGCATT
GTTGAGGAACTGACTGCATCAGAATGGCTTGCAGGCATCAGTATTTTGCATTTTCTTGATAGCTAGTTTA
TGTATGGGGACTTAGCCCACTGTGGATGGTACTAGCAATAGTAAGCTGAGGAGGTCATAGAGAAAAAGTA
GTGATCAGATTAGTAAGCAGAGTTTCTCTATATTTTCATGCTGCTGCCTTGCGTTCTTTTATTGTATTCC
ACTGATTATGAACTGGAACTTGTGAGGTGAATAAAACCTTCAATTTCCCACATTGGCATGAATATATTTA
CTATAACATAGTGGTACTAACTGAATCATTTGGCATTTTCTTGAGATCTGATCCAATACTCCATCCTCCT
GCTGATATGTAACCTCAACTATTAAATTAGTAAATAAATCCTGGACGCTCCAATCCTTTGAAATATTCAC
TCTGTCAACATCACCACTCTGCGTATGTAATGCTTACATTTTTTAATCTCATATTTTTCCACCCTCTTTG
TTTCTCTTTAAAATTATCTCCCTAAACATGTTAGCACTTTGTACTTTAAAGTTGTCCTCTGTCTCATAGT
AGAATACTTATACTCAAATTCTTGAGTTTCATAAAAGTGGGTGATTTATTGTAGTAAAATTTTCTAATCA
ATATTTATTGCATTAACTTTATTAATTAATCAAAAATTAAAACTATTAATTATCTACTTATCCTTAAAAC
TGTAAAAGATTTGATTTATTCAAGTCTTTAGGGTCCTTCAGAACATAGCTGGAACGTTCTCATATATATT
CTGGATGGATAATGGTTACTTCATACGTCTTCTAACTAATAGTATGCTTTATGACTATGCTAATCCAGGG
TATTTGTTATATATTTTAAGAGTTTTTCAAGTGGAATATTTCCCTGATTTTTCTCCCATTGTTTGAAATT
GGAAAACAGGAAAGATAATGTGTTTTGAGGGTTCACTTTCAATTCTACTATTTTATGAATATATTTTCAG
CTTAAGAAACATAATCTTTTAGAGAAAAATTGTCTCTATTCAGGATCACTTCTAGCTAATTCATAGTGGA
TTTTCATTTTAAGTATTTTCAACCAAAATATTTTATTTTATATTTTCAGATTATTGTGAGGGGAATTTTA
CCCATATTTTCTCACAGAATTTTTTGGATTGGCATTAAGGAAGGCAAAGGAATTTTGTGTGTTCTTATGA
TATTCTGCTTTTATGACTATTTTTCAGGCTTAAGAGACTGATACTTTTTTAGAGTTTTTAAAATGGTATC
GTGACATCTGCAAATGAGAACATTTTGATTTCTTCATTTTTCATTTGTATTCCCTGGATCTTCATCAGTT
GTCCTATTGCTCTAGCTAAAATTACAAATACTGTAATACATAGGTATGAAACCAGTGTATATTCTTGTCT
TCTTCCTGCTTGTAGTGGAACTGCTTTGAACTTTTCTCTCTTTAGCACGATGCTTGTGGTGGGCTTCTTG
TACCTTGCCTTTATTGTGTTGAACTATATCTTCCATACCTACAGCTTCCCGAGGACCAATCAAACTTGTA
TGTCTGGGATTTGAAGAAAGCTTACCTTGTTGAAGATTATTTTTAATGTTGTCTTGAATCTGTTCACAAG
TATTTTATTGAGAATATGTGTGTATAGGTGTAAATTAATATGTAATACTCTCTCTTCCTCTCTTTCTGTC
AGTCGTCTGTAACTCTTTCTCCCTTTCTCATTACCTTCCTTTTGCCACATTGTCCTCCTGTCTCACTCTC
TCTCCTTATTTTCTCTGTCATTGTTAGATAATACCAGATTCAAAATAGAATTTTAAATGTATTCAATCTT
TTTGTCTACTTTATGGAATAGTCTTAGACACTTTAAATGCTATTTAAATGTATAATCATTTTTTAACTGA
ATACATGTGGTCCTATGATATTTGAGATGGGAGAAATTAAAAACCTGATTCTATGTAATTGTTTAGTATA
AAGCTGTTTAAGTTCTGCAAAATGAGCTGATTTAATATTGGTATATCAAATACATCTTGTACTTACTCTC
ACTTCCAACCCCGACCAGCAGGGAAGGAGCAACACCACGAAGTTCTTCTCAAAGCAGTTTATTCAGGAAG
CCCTTTGTCTGCAAGCAGGAACAATGCCTCCATCCAGGCCCTGAGAGCACTCCTTTATGTCCTCCCTCAA
CCTCCTCAACTGTCCAGTCTGTGTAACCTCCGTTCATAGGTCCACGTCACATGGCCTGATCTATTGTCAT
GGTGCACCTGAGGACGTCTCACGATGTGGCATGGTTTAATTTCAGGTGCTAGTCATGAGACTCGGCAGCA
GACCCGGGCTCCATCTTGGGATTGCTGCTACATCTGCTCCCCACAGTAAATCACGAATGCTTTAAAAAAT
ATTATAGATTTGCGACTGTAAATCTAAATAATCTGTGTTTTCTCCATGTTTCCTATATTCCCTTTCATTT
TTTAATTCAAACCTTTCATTACCTAACATGGCCAGAGGTTATGACGCTCTTGTTAATACTTTCCAAGAGT
GACCTCTTCCTTTCTTTCATTATATAGTTGTCTACATTCTATTGATTTCAGGCATGATGAGTTGGATATA
CATGTTATACCCTTCTCCGAGGCTAAAATGTCATCCTGAAACAAGGTGCAAAGAGACTGTAGGTGCCCAT
ATTGTGGATGGGATCAGACATAAAGTGTGTCTTCTGGATACAAGAAGTGCTGCCCTCATGTCACATAGCA
GCTGTGGTTTCCTGCACACCTTAAAGCCAGTCAACAGTCAAGAACGCAGTGAAAAGGCCTGAAAGCTGCT
ATACCTACCTGACATACTATGGACAGTTAGTGTCTTCTGTTGGAGGGTTGCAAAATTATTTGTAAGGGTT
TATCATAGAGTTATTAAACAGTACTTTGATGAAGAAGATATACACAGGTAGGATTCAAAGAAATAGAGTG
GTGTGGATAAAATAAATGGAAAAATTATCATCAAAATTCATTGGTGGGAATTCTCAGAGTAAAATATATA
AACTATATTCCTCAATATTATGTATATAGAAAATGTTTTATTATATAGTGGTATTTCATGGAGCATGCTT
ATAATTTTTTTTGGTTAATACAGATCTGCCAATTCTGTGAGTTTAATGAATGCATTACATAATTTGATCT
TAAGTTTAAAGTGGTTATTTTCAAAAATAATAAGCATCATTTCCATGTATATGTTCAACAACGGGCTTCT
ATTAATCATATTATAAAAACTAAAACACTATCAAAAAACATAATTAAATTCGACTACATATCTAAAGAAA
ATATTCAAAAGTGAAGAAACTCAAGTGACTAAGAATCGAAAGTGAAATACTTATCATCCTTATACATTAC
TGAAATCCAAATCAAAATTATTCTGAGATTTTTGCCTCCCTTTCCAAAATTTTAGTTTTATAAAACATGA
GTCAACTATGTTTACTGTGTTATGAAGAGAGGGGAACATTCCTATTCTCCTAGTGGGAATGCAAACTTCT
ACAGCAACTTTGTATGTTTACTGTGTTATGAAGAGAGGGGAATATTCCTATTCTCCTAGTGGGAATGCAA
ACTTCTACAGCAACTTTGGAAATCAGTATGATGTTTCTTCAGGAATGTGGAAATGGATGCAACTAAAGAT
ATAACTCGAGGAAAATATATCCAAATGTTGATTTATCCTAGTATAGAGACCCTTGAATATTTGGAAATAT
TCAAGTTGTCCCTTAACAAATGAAAATGTGGTGCTTTTACAGATTGGAAAAGGAAAGCATGTAATTTTCA
GGACAATGAATGGATCTTGTGAAAGTCAGCATAGATGAGATAATCCAGATCAAAAAAGAAAAATTGGATA
CATTTTCCCTTTAATCTGGATTTTAATTCTCCACACTGTATTAGTTTAGTGTAAAAGTCAAGGGATGCAG
TCCAGACTGTCCTCACTTTGGGATGTACAAATGTACTTATGGATTGCAGAGGAACACTGTCAGGAACGGG
AATGTCAAATGTGAAGAAAGAGGAAGAGGATGACAATGGAGTGAATATAACGATGTACAGTTAAATTGGG
AGACATTTGAGGCTTGGAATGAAAACCTAATGGAACAGAAATAAAAAATATTTTTTTTTATATTTTTCTT
GTCGAGGTATCTAAAGGTTTATAGCTATAAGAAGAGAAGATAAAACATCGATTGGGTGTATCTATGTGAA
ATTTCAATAATAAGAAACTCACAAAACTTATGGATTTCAACTTTCAATAAACCTATAGTACGGATAATGA
AATATATAGTCCTTAAGGAGACATATGTGAATATCTCTGTTGTAAACATAAATGTATTATATTATATACA
TTATATGTGTAGAATAATCTATTTATTTGTTTACATTTCAAATGTCATTTCCAAAACTGGTCTTTCTTTC
TTGAATCCCGTAAGCTATTCTGATCCTCTCTTTTCTAATATGGTACTCCCACATCTACATTCCCATTTTG
ACTTTTGCCCTCTAACATCTCCCTTCTCTGGGATATGACGTCTCCACAGGACCAATTGCCTCCCTTCCCA
GATATGGCAGACCAGGCTGTTGTCTTCCCCATATGCTCTGCTATCTATGTAGCAGAAGTCTTGGACTGGC
CAAAGCATACTCTAGGAGGTGGAAAATTTCCTGAACTTCTGAAGTGTAAACTTAATTGATACTGTTGTTC
TTCATATTGGGTTCCAATCCCCTCCAGATCCTTAAGGCATTCCCCTAACTTTTCTTTTTTGGCTGTCAGG
TGCTGTCAAATGCTTAGGTGTTTCTGCATCTGTCACAGTCAGGTGATGGCAGAGCCCCTCAAAGGACAGA
CATATTACGGTCTTATCTGCAAGCACATCTTGACATCAGGAATAGTGTCTGGATTTAGAGTCTGTGGATG
AAATGGTTCTTTTGGTGAGGTGGTCACTGAAGGGACTTTCCTTCAGTCTCTGCTCCATTTTTGTATTTAC
ATTTTTGAGATTGTAGATTTGTAAGTAAAAAATTGTGACCTGTGTGGGTAGCAACATCCCTTCACTGGGG
GGCATGTCTACTTACAGAAGGCAGTCTCTAGTTGTTCTATCTTTTTGCAACTCGGTATTTAAACTACCAC
CATCACAGTAAGTTTTTGGGAAACACTTGCCTACTTTGCTTCTGGGATTTTCCTGTGGATACACAAGTTC
ACCACCCACCACTGAGGCTTATTGTTATTTACTTCATGTTTCCTCCGAATGTATCACCTGTCTCTTTTAA
TTATTGCAACACCCACCACTTTGTCCATCATTTTCTACCTTTTGCTAAGTTCATCCAATTCTCTGACTTC
CATGATTATTTTGTTCCCCCTTCTAAGTGGGTTGCAAGCATCTGCAATTTGGACTTCTAACATGTTACCC
TTCATGTTATAAAAGATTTGTTATTGGTTATTCTGTTAGCAGGGCTAACATCTACTTGTCACTAAGTGCA
TCCCATGTTATGTCCTTTTCAATCTCTGTTACTTCACTATTTTCCAGTTCCATCCTTTGTCTTGGTGTCC
TCATTTTTAATACCTGAGTAATGTTTCATTGTTTATATATAGCACTCATTCTGTATTTATTCCTGAGTGA
AGATGACTTATATCACCATTGTTTCCAGCATTCAACTATTTTAAATAAGGCTGCTGTGAATATCTTCAAC
CACATGTCCTTAAATAGTTCTCGATATGTTTTTCACCTATTGAGATACCTCAGTTGAGAATTCTTGGTTA
GCTCTCTAATCCAGTTTAAAAGTTGGGTTGCTTGGTTGTCTAGGACTTTACCTTTCTGAGTTCTTTCTAT
ATTTTTTTTTTATTTTGGTACTCTCTCAGATGTAGGTTTCGTAAAACTCTTTTCCAAATGTGTAGGTTGT
TGTTTTCCTATTGGCAGTGTACTTGGCTCTAATGAAAGTTTTCAGTATGATGGGATTTCATATATTGACT
TTTGTTATTAGAGTCTGAAACTTTGTTGTTCTGTTCTGAAATTTTTCTCATGTGCAAATATGTTCTAGGC
ACTTTCTGACACTGTCCCTTCTATTGGCTTCTGCATATCTGACTTTGTGTGGATTTCCTTGATGTATTTG
GACTTGAACTTTGAAGAAGGAGATAGAAATGGATCAATTGTAACCCAGCTATATCTAGATGAACAGTTAG
GGTAACATCATTTCTTAGAATTCTTTGTGTTATGTATAACATACTTAGTCATCAGGGAAATGCAAATCCA
AACAAACATGAGATTCCACCTCACATCAGTCAGAATTATTAAGATCAAAAACTGAGGTGACAGCAAATGC
TGGTAGGGATGTGGAGAAGAGGAAAACACCTACATTGTTGTTGCGATTGCAAACTGGTACAACCTCTCTG
AAAATCAGTCCTGAATTTCCTCAAAATTGGTCATTGCACTTGCTGAAAATCCAGCTATATCTCCCCTGGG
CATATAACCAAAAGATGGTCCAACATACAACAAAGACCCATGTTATACTATGTTCATAGCAGCCTTATTC
ATAATATCCAGAAGCTGGAAAGAACGAAATGTACTTCACCAGAGGAATAAATACAGAAAATAACCTATAT
TTACACAATGGACTAATACTCAGCTATCAAAAACAATGAGTGCATGAAATTCATAGGCAAATGGATGGAC
CTTGAAAATATCATCTTGAGTGAGGTTACCCAATCACAGAAAAATGCACTAGGTATGCACTCATTGATAA
TTGGATATCAGCCCAAATGCTCTAATTACCTATGATACAATGCACAGACAACATGAAACTCAAGAAGGAG
GGCCAAAGTGTAGATGTTTCAATCCTTCCATAAAAGGGTAATTAAAATATCCATAAGAGCGGTAGGGAGG
CATTGTTTTTAGGAGACTGAAGGAATGGCCATTCAGAGTCTGCTAGACATGTGTGACATACACACACACA
CACACACACACACACAAACACACACACGCACACACACACACACGCACACACAAACACACACACACACACA
TATATATATATATATATATATACATATATACACACATATATATATATATATATATATATATATATATATA
TATATATATGTATATACACCACACAAAAACTATTTTGGAGAAAATAAGGATTTTAGAATTTATCATTTGA
AATACGTACACAATATTTACACTGTTATACTCACTCAATAACTGGGCCCCTTTGTTGCCAAAATCATTGG
AAAAAATGGAATTGTAAAACAGAATTTTTGAGTACACATTAAGGAATATTTATAAAGTCCCCTATCAAGG
AATGTACAATAAGAAAGTGAAATACAATATTCATTCAATTAAATATCTGTAGGGAGAATACTGGTCTTTC
AGAAACAGAGAAAACCTAGAAAATTTAACTATATGTCACAGGAATGTACCTGGGAATAAAAATATTATCC
AGAAGAATCTCCTCCACTTCAAGTTCCTAGATATTATCTATCCAGGACACTTAATAACTATCTCCATTCA
GAGCATGTAACCACTAGTGAATCAAAGAGAACTCTCCAGCCTTAGAGAGATGGAGTACATAAAGGTTTCC
CCTGTATCACAGGCGACATACCTGGAAAAAGCACTCTCGAAACTTGTCAATATAAGGAAAGCTGTTTAGA
TGTAGGCCATGGCAATTGTCAGTTAGATCATCATTAGACCATTAAGATCCATGAAAATGTGTTGTATCCT
GGAGAGCCCTAGCTTCTCCTGTGATGTCACAAGTGTCCTGCCTGCAAATGGCTCTCACATATTCCTTCAT
TTCCTATAGGGTTTACTAATTGGCCTCTAGTTCAGAGGAAACTTCAATTTGGGAGTGAGAACGAAGGGGA
TGAAAAGCTCAGACATGGGGTGAATGAAGATGGCCTTCTGTCTTGGTATAAAAAAAGGAAGAAATATGTG
GACATTAGGAAATCTCACTAAACCCTTGTTAGGAGTTGAGTAGGTACGTTGAAGAGATAGAAATGATCTG
ATTCTTCCAGACATGGGATCATGAGCTAGAAGCCTGTCAGAAGCATCTGGACTTCTCTGCTTCTAGTGGT
TCCTAAATGTCAGAGAGTTTATATCATTAAACTCTTAATTCCAAAAGCCAGGTGTTGGGAAGGGCACTGT
TCTTTTCCTTAGAGTTCATGACTTTTAATTATTTTTTTGCTCAGAAGAAAAAGGTCCTAAGGAAGAAGTA
AAAGACAAGTATTGTGTCCTCATCTCAGAGTAAACTCCTTGATTATTTGGACACCCATACTCCAGTTTGT
GTTTGATACTGGTATGTGGGAGAGAGACATGTTTCTAGTTCATCATATCAGTATTTCCACTATTATTACT
CTGACTCCCATTGGCTGATTGTGGCCCTTCATATTTTCAGTCAATACGTTTGATTAGATGGCAGTTTTCT
TATCTTATTTAATTTGTTTTATTTTTATAGCATTTTTGCTTTTTTTATTTGATTTTTCCATATTTACATT
TCAAATATTTTTGCCTTTCCCAGTTTCCTGACAATAAGATCCCTAACCGGTCCCCCTACACTTCTTGTAT
AATCCCCCTTACTGCCCTTTGACATTCCCTTGAAATGGTAAGAAAACCTAGTTCAGACCAAGAGCATCTC
CTTCCATTGTTGCCCAACAAGGCCATTCTCTGCTACAGATGCAGTTGGAGTCATAGTTCTATCCATGTAC
AATCTTTCAATATTCGTTTAGTACCAGAAAACTCTGGTTTTTTGGCATTGTTTTTCTTATCAGATTAACA
GCTCCTTCAGCTCTTGTTATCCTTCCCCAAAATCTACCAACAAGAGATCTGCTTTCATTTCACTGCTTTG
CCACTATTATTCTCTTCCGTATTTGACATGCTCTACCTGTGTCTATCAGGAAATACCTATATATGTTTCT
TCTAATCATGCAATTATAAGATTCATCAATCTTATCTAGCTTTGTTGGCTAATATATCTATCTATATGTA
TATCTAACTATCTATCTATCATATATATATATGTATCTATCTATCATATATATATATATATATATATATA
TATATATATATATATATATCCTATAGCTATGAGCTTAGATCGAATTTTAACATGGGTTCTGGGAAACAAG
GTTAAGAAAGTAGAATCCACAAATGACAGTGCCAAATAGACTCTCTCCAGTTCTTATGAACCTAATGAAG
CTGAGGTATCATTGGACCTCAAGCCATTCCTCATCCTGCAAATCCTCCTGAATCTTATGTTTGGCCTGAA
GAAAGAATCATGATAAAGCATCCAAAACCGTCAAGTCTCTTCATTGGAAAACAATAAAGTAGATAATGAA
AAACTGATATCAAATGGGACTAGAGAACCAGTGAATTCCATAGTCCATGTTGTCCTTTGCTTTTGCTAAT
GTTTGGTAATTTTGGTATGAAATAAGGATTGGGGAGTTTATCATTTCAAGTAGGTACACCATATTTACAT
TGTTATACTCATTCTATGGCTGGGCCACATTTGTTAACGAAATCATTGCAGAAAATGGAATTGGAAAACA
GAATTTTTGAGTACACATTCAGCAATATTTGTAAAGTCCTATATTGAGGAATGCACAATAAGAGAGTAAA
ATACAATGTTCATTCAATTGAAGATCTGTAGGGAAAATACTGGCCTTTGGGAAACAGAGAAACCTACAAA
ATTGAACTGTATTTCATGAAGTGTAACTGGTAATAAAATTATTATCCAGAAGAATTTCCTTCACTCCATG
TTACAATATTTTTTCTACCCATTCCAAGCCCTTCACTAACTTTTCAATTCAGAGCATGTAACCACTAATG
AAGCAAAGAGAAATCTCTAGTTTTAGAGAAATGGAGGATATAAGGGTTTCCACTCTGTCACAGGAGACAT
ACCTGGAAAGGGCACCCTCAAATCTGGTCAATGTAAGGAAAGCTGTTCAGCATGTATGCCATAGCAGTTC
TCAGTTACATCATCATTAGGCCCTGCCTGAAAAATCTCCTGTAACCTGGAGAGCTTTATCTTCTTCTATG
ATGTCACAAGTGTTGTAATGACTGCATCTGCCTCTCAGGTATTCCTTCAGTACACCTATGGTACAGTAAC
TGGAATCTAATTCAGAGTAAAGAGCCATTTGGGAGTGAGAACAAAGAGTATGAAGAGAAAAGAAATGGGG
AGAAGGAAGCTGGCTTTCTGTCTTGGTCTAAGAAAAGGTAGATATATGTGTGCTTGGGAAATCTCAGTGA
CTTCTTGGTAGGTTGGTATTGCTCAACAGACAGCATTGATCTGAGCCTTCCACATATGAGAATCAGGAGC
TGGAGTCCTCCCAGAAGCATCTGGACTTCTCTGTTCTTCCGGTTCCTGGAAGTCAGACAGTTTATATCAT
TCATTTCTGTATTCCTAAAGCCAAGTGATTTGAAGAGCACAGTTTTTTTCCTGAGAGCACATGGCCTTTA
CTCTTTTTGCCCAGAAGAAAAAGGACCTAAGGAAGAAAAGAAGGGAAACAAGTATTGTCTCCCTATTTCA
GAGCAAACTCCTCCATGCCTTAGTTATATATTTTGCAGTTTGTGTCTGACACTGATACTTGGGAGAGAGA
AGTGCTTCTAGTTGAGACTTCACCATCTCAGTCTTTCCATTTTTATATCTCTGACTACCATTCCTTGACA
GTACCCATTAGATTTCTGAGTCAACAGCTGTGCTTAGCTGGCAGTTTTCTTTTCATTTATTTCTAATATT
ATTTTTTATTTTTTAAACAAATAACTTCTATATTACATTTAAAATATTATTTCCTTTAAGAATTCCCTCC
AATAAGATTATAACTGGTAACTCTCCGCTACTTCCATAAACCACCTTACTTTCCCTTCACATATCCTTTA
ACTGCAAGTCTAACCAAGGGAGAATTAAGGCTTTCTACTTCCATTTGGTGCCCAAAAGACCATCCTCTGC
TACATATGGATTTGGATGCATAGGTCTGTCTAAGTACAGTCTTTGAATATTGGATTAGTACCAGAAAGCT
CTGGTTCATTGGCATTGTAGTTCTAATGGGGTTGAAAGCTCCTTCAACACTTGTTATCCTAAGAGTCTAC
TAACATGCAGTACCTTTCAGTTACTGGTTTGCCACTAGCATTCACTTTTTATAGGACATGCTCTAGCTGT
GTCTCTCAGGACATATCTATATCTGTTTCCTGGCAGAATGCACTTCTTAGCTTCATCACTCTTATCTAGT
TTTTGTGGCCGATATATATATATATATATATATATATATATATATATATATATATATATATATATATATA
TATATCCTTTTGTTGCCTCCTACAGCTATTTGGTTAGCTGGTTAGGTGGTGTTAACATGGATTCTGTGCA
ACTAGTTCAGTAATGTAGAACTTACAAATTACAATGTCAAATATAATCCCTCCTGTACTTATGAAGGTAT
TGAAGTTGAGGTTTCACTGTTCCTCAAGCCTTTCTTCTCCCTACCCATCCCCCTTTTTGCTATATTTGTC
CTTAAAAATGAATCATGGTAACACATCTAAAACCTTCAAGTCTAACCATGGGAACTCAGGAAGGTACATA
GTGTAGTAGAGATATCAAATCTGACTAGAGACAGGAAATGTATAGTCAGGTGGTCCTTTGTTTTATTGCT
CTTTGTTAATCTTTGGGTTAATTAAGTATTTGGGAGTTCATCATTTGAAGTAGGTACACAGTATTTACAC
TGTTATACTCAATCTATTGTTGGGACCACTCATAGCCAAAATCATAGCAGAAAATGGAATTGGAAAACAG
AATTTTAGAGTACACATTCAGGAATATTTATAAAGTCATCTATCAAGGAAGGTACAATAAGAAAGTGAAA
TACAATATTCATTCACCTAAAGGTTTGTAGGGAAAATACTGGCCTTTACAAAACAGAGAATACCTAGAAA
ATTGAACTATATATCTCACAGGAATGGACCTGGGAATAAATATAGTATCCAGAAGAATTCCCTCCTCTCC
AAGTTCCTTGGTCATGTCTACCCATGCCAGGACCCTGACTAACTTTCTCCATTCATAGGATGTAACCACA
TGTGAAGCAAAGAGAAGTCTCTAGCTTTAGAGAGATGGAGCACATAAAGGTTTCCCCTGTGGAACAGGAG
ACATACATGGAAAAGGCACTCTCGAAACTGGTCAATGTAAGGAAACGTGTTTAGAGGGAGGCCATGGTAG
TTCTCAGTTACATCATCATTAGGCAGTCTATTAAAAATGTCTTGTATCCTGGAGATCCCTAGATTCTTCT
TTGATGTCACATGTGTTGTCTTGTCTTCAAGTGCCTCTCAGATATTCCTTCAGTACATATAGGGTTTACT
GATTGGCCTCTAGTTCAGAGCAAACTGCCATTTGGAAGTGATAACAAAGAGGATGAAAAGCTCAGAGATG
GGGAAAACGAAGATGGTCTTCAGTCTTGTTATAAAAAACAAAGGAAGAAATATATCGAACATGGGAAATC
TCACTGAGTCCTTGCTAGGAGTTGAGTAGGTATGTTCAAGAGATTGAATTGATCTGAGCCTTCCACACAT
GGGTTCAGGAGCTCAGAGCCTGTCAGAAGTACCTGGACTTCCGTGCTTCTAGTGGTTCCTGTATGTTAGA
AAGTTTATATCATTAATATCTTTATCCCAAAAGCCAGGTGTTTGGAAGGTCACTATTCTTTTCCTTAGAG
CTCATGACTTTTATTTTTTTGCCCAGAAGAAAAAGGTCCTAAGGAAGAAGTAAAAGACAGGTATTGTATC
TTAATCTCAGAGTAAACTCCTTGATAATTTGGATACATATAGTGTAGTTTGTGCTTGATACTGGTATTTG
GGAGTGGGACGTGTTTCTAGTTCATCATATCAGTCTTTCCACTAGGATTACTCTGACTCCCATTGGCTGA
TTGTTGCCCTTTAGATTTCTCATTCATTATGTGAGATTAGCTGGCACTTTTCTGATCTTTAATTCATTTA
ATATTTTTATTTTTTAGCAAGTTTTTTTTTTGCTTTTTCAATTTGATTTTCCATATTTACATTTCAACCA
TTTTTCCCTTTCCCAGTTTCCTGTCCATAAGATCCCTATCCGGTCCCCCTACACTTCTTGTATAATCCCT
CTTATTTCCCTTTGACATTCCCTTGAATTGGAAATAAAACCTAGATTAGACCAATGGCATCTCCTTACAT
TGGTGCCCAACAAGGCCATTCTCTGGTACGTATGAAGTAGGAGCCATAGGTCTATCCATGTACAATGTTT
CAATATTCATATAGTACCAGAAAACTCTGGTGTGATGGCATTGTTTTACTTATTATATTGAAAGCTCTTT
CAGCCCTTGTAATCCTTTCTCAAAATCTACCAACAAGAGATCTGTTTTCAGTTTACTGTTTTGCCACTAA
CATTCACTTCTGTATTTGACATGCCCTCCTGTGTTTCTCAGGAAAGACCTATATCCGTTTCTTCTAATAA
TGCAAATCTAAGGTTCATCAATCTTATCTAGATTTGGTGCCTGATATATCTATCTGTATCTATATATGTA
TATGTATATGTATATGTATATGTATATGTATATGTAAGTATATCTATATCTATATCTATATCTATATCTA
AATCTAAATCTATATCTATATTGATCTATTTAGCTATCATCTATAAATCTATATATCTATCTCTCTCTTT
CTCTCTCTCTCTCTCTCTCTATATATATATATATATTTATTTATGAAAACAATTATATTTATGTAAACTA
TTATATTTATGTAAACTATAGCTATGAAGTTAGATGGAATTTTAACATGGATTTTGGGATACAAGATTAA
GAAAGTAGAATCCACTAATGACAGTGCCAAATAGACTCTCTCCTGTTCTTATGAACGTAATGAAGCTGAG
AGTTCACTGGACCACACTCTATTCCTCATCATGCACATCTCCTGAATCTTATGTTTGGCCTGAAGAAAGA
ATCATGGTAAAACATCAAAAACCCTCAAGTCTCTTCCTGGGAACACAGTAAGGTAGATAATACAGAACTG
ATATCAAATGGGACTAGAGAACCGAATACTATAGTCCATGCTGTCCTTTACTTTAATGATGTCTTGTAAT
TTTTCGATAAAATAAGAATTTGGCAGTTTATCATTAGAAGAAAGTACACTGTTATACTCACTCTATAGCT
CTGCCCCCTTTGTTGCCAAAATCACTACAAAAATTGAATTGGAAAACAGAATTTTTGAGTACACATTGAG
GAATATATATATATATATATATATATATATATATATATATATATATATACATATATATATATATATACAT
ATATATATATTCCCCTATCAAGGAATGTAGACAAAAAATTAAATACAATATACATTCAATTGAAGGTCTG
TAGGGAAAATACTTGCCTTTGAGAAACAGAGAAAACCTAGGAAATTGAAAGGTATGTCACAGGAATGGAC
TTGGGAATAAAATGTTTATCCAGAAGAATCTCCTCCACTCCGTGTTCCTAGACTTTTTCCTCCCATGCCA
AGCCCCTGACTAACTTTCTCCATTCAGAACATGTAACCACTAATGAAACAAATAGAAATACTTAACTTTA
GAATGATGTAGTATGTAAAGGTTTCCACTGTGTCACAGGAGAAATTCATGGAAAGGACACACTCGAAATT
GGTCAATGTAAGGAAAGCTGTTTACCAGGTAGGCCATGGCATTTCTCAGTGACATCATCATTAGGACCCG
GCTGAAAACTTCTTGTATCCTGGAGAGACCTAGCTTTTTCTGTGAAGTTTCTAGTGTTGTCCTTACAACA
ATTGCCTCTCGGTATTCCGTCAGTACCTCTAGGGTTTACTAATTGGCCCCTAATTCAGAGTAAACAGCGA
TTTGGGAGGGAAAAGAAAGAGGGTAAAGAGAACAGAGAAGAGGAGAAGGAAGGTGGCCTTCTGTTGGGAG
CAGCATTGAGATGGCGAAAGCAGCCTTCAAGTTAAAAAGCAATTGTGTTCTAGCCTTATGCTGGAATAAT
AAGCAATATTCTTCAGGTTAAAAAGCAATTATATTTTAGCCTTATGATAGAACAAAAAACAATAGCCTTA
GGTTAGATCAAAACAGCACCTACCGCTCTACATAAATTTAATAGATAGCATAAATCTACGTGTCAGATCA
CTGAGTACCGGTGGTCAGGCACTGATGGTCAGGTCACTAAGCAACCCACCCTGCTGTTCCCCGGCTTGGC
CGATTTACCCAGCCAATATCCTGGTTATCAAGCCAGGCCCATTCTTTGTGGTCACCCAACCCCTCCCCAC
ATTTTGCTTCTACCAGTATATCTTCAGCCTAAGAAAAATTAAAAATTGTCACCTTGATTAGACTTCTTGA
CTTGCTGTCCGTTCTTTGCGTCTCTTGTCCCCCATTCTCTCCTAGGTGGACCGCAGACCCTGGTCGACTG
CCCTGCGGGTCGAGGCAACTAGGGCCCGAACAGGGAACCCCTGGGGGTCACAGAGGAGAGAACACCGCTA
ATCAGTAAGGACAGGCCTGTCCGCCCTTTTCTGAAGCACCAGAGAGTGACTTTGGATCGCTAGGATGCCA
CGGAACACACGCCGTGAGACAGTCCGGGAGGAGTTCATAGTGCGGCGCAGATCTTAAGGTTAGTAAGTGA
TGGGACAAGCATTTTCAAAGCAGTCACTATTTGTGACAGGACTGATGCAGTCACTCAAGATGCGAGGAAT
TAGGGTTAAAAAGAAAGATTTAATAAAATTTTTAGATTTGGTAGAAGATATATGTCCCTGGATTCCCCAG
GAAGGGACAATTGATCAAAAAAGGTGGATCAGAGTTGGAGATTGTTTTAAAGATTATTATGAGGTTCTTG
GTCCTACGAAAATTCCAGTCACTGCCTTCAGTTATTGGTCTCTTATTAATGATATCCTTAGAACCACCTC
TGAATGGCCAGATCTTCAGCATTTAGTCAAGTAAGGGAGAGCGTTCACTGATGGAAAGCTCGCTGAGGGA
GCTTGCTCCCCTCCCCTTACCTGATGACCCCATACTGGGAGAGTAGTCTGGCATTAAGTCGTCGCCTTCA
GCCCATAGGTCATTTTTGATATGGAGAGTGCCTTTGATCCTCTCCCTGCTAGACCTTTCTCCGCTGAAAA
GATTATGTCCAATACTCCACCCAATACACCAGAATGCCAACCTAATAGACAACTTTATCATTCTCTTCAA
GACTTAGGTAAAGGTGGTGTTTCTTCTCCTGAGCAGGAGGTTAAAATAGAGTCAGGCGCTGCTTGTTTTG
AGTCAAAAACAGCCACTATAGCACTGGCCACAGATGGTACCAGAGCTGGTACGTGCTCTCCCTTATCTTT
TCCCCCTCCGCCTTATGGCCTCCTAGATGCAGTCCTTGATTCACCCCCTGTCTCAGATGCTTGTCGCCAG
CTGACCAACGATGTGAAACCTTGAGACACATGGTAGAGACTAGAAAAGAGCAGGTACAATTGCTTATAGC
TCTTCGTGATTTAGAGACAAAATTGATAGAGCTGACACCCTTGCAGAGTCCCCAGCTTAAGGCTACAGGC
CAGGATAAAACTCCAAACAGGAAACATAAAGTTTTAGCTTTTCCCCTCTTCCTGAGGAGCGGGGCAAAAG
TCCCTAGAGACCCCTCCACCCCAGGTACCCTGTAGGAGGAGGAGGAGGATCGTGTTACAGATGGTGATTC
TGAGGAGGAGACAGAACTTCACCCCGACTCACAGGAGCCAGGAGATACAGCTGCTGGCTCTGGGTCCCGC
GCAGCTCAGGCTACACCGGGTCCTCCTAGATTTTAAAATATTAGAAAAGCTCAAAACAGCGGTATCAAAT
TATGGCCCTGTGGCCCCCTTTACAGTGGCACATTTAGAATCCTCTACTGAAGGATGGCTCACACCAAACG
AGTTTTCGCAGCTTGCCCGAGCAGCGACTTTGTGCTTTGGAAATCTGAAATGGCTGAAGCCGCAAAAGAA
ATTGAAACAAAAAATCGTGTACGTCCTGATACCAGGTCATGGACAGCAAAAAAGATTCTTGGTGAGCCAC
CCTTTAATACTTTAGAGTCTCAAATGCAATTTTCTCCTGGTCTTTTGGCTCAAATTCGTCAGGCATGCCT
GACAGCCTGGAAAAGGTTGCCTCCCAAGTCTGGTTTCTCCTCCACGCTCACTAAGGTACTCCAGGGAGCT
GACGAACCATACAATTCTTTTGTCAGTCATTTGACCGAGACAGCAGAGCGCTTGTTTGGTGTTCAAGAGC
CTGAAAATCCCTTTATTAAACAGCTAGCTTTTGAAAATGCTAATTCCACTTGCCAGGATATTCTCAAACA
CCACTGGTCAAAGCCTTTGGCGGAGTATGTTCGCCTCTGCGCAGGGGCAGGAAAAAGCCATGCTATCGGT
TTAGCTATTGGAGCTGCTCTTCAAAAGGCTGGCTTTAATTCTCAAAAAACCTGCTTTAACTGCAAACAAG
TTGGTCATTTCATGCGAGAATGCCCCACCCTCGTCAAAATAAAAGACCCCCACCTGAGGTACAAGGGAAT
GATTCCCCAATGAGGGCTCCACCTACTACGTTGTGCCCCCGTTGCTTTAGAGGTCGACATTGGGCTAACG
AATGCGGATCCAAAACTGACAGCCAAGGCCGCCCTCTGCCTCCACGGCAGTCGGGAAACTTCCCACGGGG
GCAGCCTCTGGCCCCCTCCTTCAGGACAGGCCCCGGGGCAATAGGGTTTGTCCCTCAGCAAGCCAGCCAC
ACCTCACCCAATCAATCCCACCCCTCACCCAATCAATTGCCCATCTCTGGCAAGCCACAAAGAACAGCTC
AGGACTGGACCTCTGTGCCTCTGCCAGTACAATACTAACACCTGAGGAAGGTATCCAGGCCATATCCACG
GGCGTTTATGGCCCCTTACCCCTAAATACTCTTGGCTTGATTTTGGGTAGAGCTTCCCTATCCCTGAAAT
GACTCCAGATCACACCTGGGGTTATAGACCCCGACCACCAAGAAGAAATACGGGTCCTGGCCAGTGCCAC
AAGTGGCCGATACTTATACTTACACAACAAGCCATTGCACAGTTATTGTTACTCCCTAAGCTGCCAGTCA
GAAATCCACACCATAAAGATGCCAGAGCCCCAGGAGAACAAGGAATATCTGAGGCGTTTTGGGTCCAGAA
GATATCTGCTTCTCAGCCTATGCTTACTTTGAGTCTGAATGGAAAAACCTTCCAAGGACATTTAGACTAG
GGAGCTGACGCCACAGTTTTTTCTGACAGGTTTTGGCCTGCTGCTTGGCCATTAACTGATTCAGCCACTC
ACTTACAAGGAATTGAACAGTGTAAAAATCCACGAGTCAGTGCTCAGACTATTAGATGGACAGATCCAGA
AGGAAATTCAGGAACTGTGATTCCCTATGTAATACCTGACTTGCCAATTAACCTCTGGGGGAGAGACATC
CTTTCCCAGATGAATGTTATCTGTGTAGCCCTAACGAGGCCGTTACAAAACAGATGTTTGCCCAGGGATT
TCTACCTGGACAAGGATTGGGAAAACAAGCACAGGGTATTAAAGAACCATTGGTTATGACACAGAAGCTA
GATCGAAGAGGTTTGGGATCTCCGCCTTCACATTTTCCTTAGCAGCCACAGTCATGCCTGCCCCCCAGGC
TCATACAGAAATTGTCTCTCCTGCAGAGAAGATCTCTTGGAGAGATAATGTCCCTGTCTGGGTTGATCAG
TGGCCGTTAACTCAAGAAAAACTGACAGCTGCTAGACAGTTAGTGCAGGAACATTTAACAGATGGCCACA
TTGAGCCATCCTCTTCCCCCTGGAATACCCCAATTTTTGTCATTAAGAAAAAATCTGGCAAATGGCGGCT
CTTACAGGATCTTCGAGCAGTAAATAAAGTTGTGGTACCCATGGGAGCACTACAACCTGGTATTCCTTCC
CCTGCTGCCATTCCTGCTGAGCTTTTTAAAATTATTATCGATTTAAAGGATTGCTTCTTTACCATACCTC
TTCACCCAGAAGATTGTCACCATTTTGCGTTCAGCATTCCCCAAGTTAATTTCCAGGGTCCTATGGACCA
CTTTCATTGGCGTGTCCTTCCTCAGGGCATGGCCAACAGCCCTACCCTGGCTCAAAAATACGTAGCCCAG
GTAATCCAGCCCATCAGGAAAGCTTGGCCTCGAATTTATCTTCTTCATTACGTGGATGATATATTATTGG
GTCGTCCTGATCAGCAACAGGCCTTTTCATGCTTCCAACAACTCCAAGAGGCCCTTAGCTCCCAAGGGCT
TAAAATTGCCCCTGAAAAGATTCAAGTACGAGACCAATATTTCTATCTGGGATATGAACTCGAGTTCGAA
CAGATCCATACCCCCAAAGTTGAACTCCAGCTTTCATCCCTTAAAACTATACATGATTTTCAACAATTAC
TTGGAACCCTTCAACTTATCCGCCCCTATTTAAAGATTCGCCCCCAGGCTTTAGTCCCTCCTAATGACCT
TCTTTCAGGAGATTCTCATCCCTTGTCCCCCCGAGTCCTCACACCCCAGGCCACCTTGGCACTACAATAG
ATAGGTCAGGCTATCTCCTCTCAGGTCTCATTCCAGATACATTATGCTTCCCCCCTATATTTTATTGTCT
GCGCTACTACACATACCCCAGTGGGAGTCTTTTGGCAACAACCCCTGGCTTCAAAAGAAAAAGGACGCCC
TCTATTTTGGTTATATCTTCATTCCAATCCAAACAAGGTTTTGGCCACCTATTACTCCCTATCTGCTGCC
TTAATTAGAAAAGGAAGAAAAATGTCTAGACAATATTTTGGAAAAGATCCTGACATTATTATTGTTCCCT
ATACTTCAGAGCAAGTTGATTGGCTATTTCAGTCTAATGACGATTGGGCCATAGCTTGCGCCTCCTTTGC
AGGAATTATAGATAATCATTACCCAAATGACCCCCTTATACAATTCATAAAAATACATTCCTTGACCTTT
CCTAAAGTTACCTCCAAGACCCCGTTACATGAAGGTACCTTGGTATTTACAGATGGCTCCTCAACTGGCA
AAGCTGCCCATGTTATACAGGAACAAGTCACCACGATACAGTCCCCATACTCCTCCGCCCAGCTTGTTGA
GTTGTTTGCCGTACTTCAGGTCTTTAAAAAATTAGCAAAAACCCCATTTAATCTATATACTGATAGTGCC
TATGTGGCTCACTCTATTCCAGTATTAGAAATGGTCACATATATTAAATCTGCTTCTACTGCTTCCAAGT
TGTTTGTAGAAATTCAACCCCTTATTATTAAGAGAACAGAGCCATTTTTCATGGGACACTTAAGGTCTAG
GTGGCCCTCTGTCAAAAGGGAACACCTTGGCTGATGAGGCCACTCGTGCTATATTCCCTTCCCTTATAGA
CCCCATAGATCAGGCAAGGCGGGCTCATGCACTACACCATCTAAATGCCTCCACCTTGCGTCAGATGTTT
AAGATCTCCAGAGATCAAACAAGAGAATTAGTTAAGTCCTGTGGAGGATGTGCCACATTATTGCCAGTTC
ACCACTTAGGAGTCAATCCCCGGGGACTGGTCCACAACGAACGATGGCAAATGGATGTCACCCACCTTCC
CTCCTTCAGAAGGCTAAAATACCTTCATGTCACCATAGATACTTATAGTGGGTTCATTCATGTGTCCCCC
CTTTCAGGAGAAGCATCGTGTGATGTGATCACCCACACTTTACAGTGTATGGCTATCATGGGAAAGCCAC
AGATTATCAAAACTGACAATGGTCCTGGATACATGAGGGCTAAATTTCAACAATTTTGTGCCCAATTTGG
TATTAAACATATTACAGGTATTCCCTATAATCCTCAGGGCCAGGGCATAGTAGAATGGGCCCATTAAACC
TTAAAGAACATGCTTCAATGTCTAACAACAGTCACAGATGCTTATTCTCCTCTGACACCTCGAAATAGGC
TCAATCATGCCCTTTTCATACCTAATTTCCTATCTCTTGATATTGAGGGCAGGTCAGCTGCTGACCGTTT
GTGGCACCCTAAGTCACAAGATTCCCATGCGTTAGTATGATGGAAAGATCCCCTTACGGGACACTGGAAA
GGACCGGACCCCATCCTCATTTGGGGACGAGGATCTGCTTGTATATATGACAAAGAGAATGCTGGCCCAA
TGTGGTTGCCAGAAAGACTCATAAGAACTGTTAACCCACCAATGTCCAGAATGGAGGTGTCATCTCCTCA
TGAGACTTATCCGTTTTCTCTTTCAGATGCTGCTCCGGAAAAGATCCTTTTGATCCTGCTACTGACAGAG
GTGATCTCCATCCCTCGTCGCCAACAGCCCAAGTACTCTAACAATACACATATGCCTTGGAACTACACCT
GGATAGTTCTTGAAGAAAGACAAGATGTGGCTTGTTTAATTTCACAAATCTCTACTGCTATCTGGTGGCC
TACTTCACCACACCCAGACCTTTGTAAATTAGCCCTCGGAGCCGGGGCCCCTTGGGGCCTTGAACTTCAG
CTTGAGTTACAAGTAGACCCAGAGTATAACATGCCCCACACTCAGAGCCATCAAACCCACAGTTTGTTCA
TTTCGACCCACAGATCTGCCCAGCCTGGCTGCGATAATGCAATCAGACGCAACTTGCTTCAGGCCACTGA
CTTTTACGTATGCCCTGGGCATCACAGAGGTCGTACATTCCACAATAAGTGTGGTGGTGAGTTAGATCAC
TGTTGTGCCTCCTGGGGATGTGAGACCACTGGAACAACTTATTGGGAACCAACTTCTTCCTGGGATTACA
TCACAGTATCTAGAAATTTTTTCTCCCCTTCTAACTATCTCCATCGCAACCCCCTCTCTAAGAGCAGTGA
ACCATCCACCCGAGGTTGGTGTCTTCCCCTAGATATTAAATTTACCAATCACGCAAAGGGCAAGGATTGG
GCACATGGCTTTTCATGGGGCCTCCGTCTCTATCAAGTTGGGTCAGACACAGGTCTCACTTTCACCATAA
ACCTTCTCAAAGAACCTGTCCATTCTTCCAAGCCAATAGCAATTGGGCCTAATCCCATTTTAGTACCTCA
ACTCCAATCTCCTTCAGAACCACAGTCCCCTACCTCTGCTAGTCATGTTCCCACATTGTTAGTTTCTTCT
CCCCAGAACCTCGTCCTTACCCTAATAAATCAAACCTTTCTTACGCTTACTGCTACTTCCCCTGATCTTA
TGGATAATTGCTGGCTATGTTATCATTCTCAGCCACCCTTTTATGAGGGAATTGCTATTCCTGGCACGTT
TTTCCCACCAATGATTCTAGACATTGCTGCTGGCAACCTGGAGAATGGAATGGTTTGTCCCTCTCCCAGG
TCTATGGATTGGGCCTTTGTGTTACCCTTATTACTCCCCCCTTACAGTATCCCCACCTTTGTAATCTCAC
ACTTGACCCTGATAAAAACAGTCAATACCTGTGCCCCCCTAATGATGCCTGGTGGGTTTGCCTCAATGGC
CTCACTCCATGCGTTTCAACTAGGCCTTTTCCCCCATAAAGTCAGATTTTTGTATTCTTGTACAATTAGT
TCCTCGATTAATTTTTTCACCTCTGGGATCAGTCTTCTGACCTATCCCCCACTTTGGTCCGTCAGCGACA
AGAGCCTATTTCTGCCATCACCATATCAGTGCTCCTTGGTCTTGGTGCCCTGGGAGCAGGAACAGGTATC
TCTTCACTCGTTCTCTCTAAATCCAGGTACCAAGAACTCAGCGCTACCATCGATGCTAACGTCCAAAGAC
TCCAGTAAGGGGTTGACGACCTGTCTGACTCTCTGTCTTCCCTCGCAGAAGTGGTCCTTCAGAATCGCAG
AGGACTTGATCTGCTCTTTTTACAACAAGGAGGAGTCTGTGCAGCACTCAAGGATGAGTGCTGCTTCCAT
GTAGACAGAACAGGCATGGCAAAGAGAGTATGAAAAGGGTTAGAGAAGGCTTAGAAAAGAGAAAGAAAGA
GAGAGAAAAAGATAAAAGCTGGTGTGAGAACTGGTTTACAACCTCCCCATGCCTTACCACCTTACTACCC
TCCATTTTAGGACCATTGGTGGGATTAATTTTGCTTATTTCATTTATCCCTTGGGCTCTTAGTAGACTTA
CAGGATTTATAAAGCGACAAATAGATGATTTAATGTCTAAACCTATACAGATTCATTATCATAGGTTGGC
TATGGAGGATCAACAAACATAAGACAAAAATATTATCCCACCTCAGGCACTTCCCACTCCCATCTCCACC
CAACCTAAGAAAGGGCATTTCTGCCCCAAGACCTAATAAGGGGAGGTGTCCCAGGCCCCCAACCCTCTTG
GGGACAAAGTTCCTTCTACCTTTGCTAAGGGAGGAGAGATGAGACACTACAAGAGGATGCCTTTGTACAA
AGCTCCTGGGCCCCCTGAGAGACAAGCCTGGCTCTTTTGATGCTCTTTATAAAATTCCTAATTAATATTT
TGCCTGTGTTTACGGGGACCTGTGTAAGCAACAACCCGAAACCACTCAAGCTAGGCATATGCAGGTCCAT
TGTCATCACCATGAGATGAATGATCGAGGTGTGTGCCTTGCTATCAACCACCTCCCCCTGTGAGCTGAAC
TGGACAGTCAATGACGGGTAAGAGAGCAACATTCTCTGACCATTTCAGGCCTAAGAAAGGAGGGCCGCCA
TAAGCTGCTGCCTTATCCAATGACGGGCATAGAGACATAAGAATGGTTTGCTCCAACCTAAGAAGAGGCG
CAGTTCCCGAGGGGCTCTCTCATGGCTTAAAGTCCTGCCCAGGACCACCCTGCCTGCTTGTGCCTTCCCT
TGCCTGAGCTAAGTGCTGTTCGCCTCATGGGCCTCTGTATCCAGACAACATATGTGAGAGTTGACACCAG
CCAAAAACACCAGAAGTCAGGCCTCTATCCCTACCTTAGCAAAAAAAAAAAAAAGAAAAAAAAAAAAAAG
AAAAAAAGAAAGAAAAAAAATTGTTACCACCGTGGTCCTTCTAAGTAAAGAAAAAGGGGGAGATGTTGGG
AGCAGCCTTGAGATGGCGAAAGCAGCCTTCAAGTTAAAAAGCAATTGTGTTCTAGCCTTATGCTGGAATA
ATAAGCAATATTCTTCATATTAAAAAGCAATTATATTTTAGCCTTATGATAGAACAAAAAACAATAGCCT
TAGGTTAGATCAAAACAGCACCTGCAGCTCTACATAAATTCAATAGATAGCATAAATCTAGGTGTCAGAT
CACTGAGTACCGGTGGTCAGGCACTGATGGTCAGGTCACTAAGCAACCTACCCTGCTGTTCCCCAGCTTG
GCCGATTTACCCAGCCAATATCCTGGTTATCAAGCCAGGCCAATTCTTTGTGTTCTCCCAACCCCTCCCC
ACATTTTGCTTCTACCAGTATATCTTCAGCCTGAGAAAAATTAAAAATTTTCAGCTTGATCAGACTTCTT
GACTTGCTGTCCATTCTTTGCGTCTCTTGTCCCCCATTCTCTCCTAGGTGGACCCCAGACCCCGGTCGAC
TGCCCTGCCGGTTGGGGCAGCCTTCTATATTGTATAAAAAAGGAAGAAATACTTGTTCCATTGGAAAGCT
CATTGAGTACTGATTAGGGGTTGACTGGGTTTGCTGAAGAGATAGCCTTTATCTGAGCCTTCAACATATG
GGTATCTGGAGCTGAGAGTCTCCCAGAAGAATCTGGACATCCCTGCTTGTTATAGTTCCTGGAAGTGTGA
GAGTTTATATCATTAATTTCGTTATTCCAAAGACAAGTGTTGGAAAGGGCCCAGTTGTCTTCCTGAGAGC
TCATGGCTTAGATTCTTTTCGCAGAAGAGAAAGGTGCTAAGGAAGAAGGGAAAGACAAGTATTCTTTCCT
CAGCTAAGTGTAAACTCCTCCATGATTTGGATTCCCAGAGTTCATTTTGTGTCTGATACTGATATCTGGG
AAAGAGAATTGCTTCAAATTTGAACTTCATCATCTCAGTCTTTCCACCAGTATTATTCTGACTACAATTC
CCTGACAGGGACTCTTTAGATTTCTAATTCAATAGGTCTGGTTAGCTACCAATTTTTTTTTCTTTATTTC
CCTTTTTTATTTTTTTGCAAATTTTTTAGCTTTTTTTATATTGGATATTTCTATATTTACATTTAAAATG
TTATTTCCTTTCCCAGGTTCCTGTCCATAATTTTCCTAACCAGTCCTCTTACCCATATTCTATAACCCCC
CTTACTGTGCCTGGACATTCCCTTGAACTAGCAGTAAAAACTACGGAAAACCAAGGGCTTCTCCTTCCAT
TGTTGCCCAACATCGCCATCCTCTGCCACATATTCAGTTGGAGCCAAAGGTCTGTACAAACACAATCTTT
GAATATTGGTTTAGTACCAGAAAGCTCTGGTTAGTTGAAATTGTTGTTCTTATTGTGTTGAAAGCCCATT
CAGTGCTTGTAATCCTTTTTCAACATCTACAAACAAGAGGTCCATTTTCAGTTCTCCGGTTTGCCACTAG
CATTCACTTCTCTATTTGACATGCTCTAGCTGTGTCTCTCATGAAAGATCTATATCCAGTTCCTGACAGC
ATGCTCTTCTTAGCTTCAACAATCTTATCTAGTTTTGGTGCCTGATATATCAATATATATCAATATATAT
CAATATATATCAATATCTATCTATATATCTATCTATATATATATATCTATATATATATCTATATCTATAT
ATATCTATATCTATATATCTATATATATCAATATATAGCAATATATATATATATCTCCTACAACTAAGAA
TTTTGATGGAATATTTACATGGATTCTGCCTATGTAGGTCAAACATATAGGCTCCACAAATGACAATGGC
AAATAGACTCCCTCCTGTACTTATAACCACTTGAAGATAAGGTTTCACTGACCTCAAGCCATTCCTCTCT
ATGCCTATCACCCAGAAATTGATGCTTGGTCTGAAGAAAGAATCATGGTAAAATATCCAAAACCCTCATT
CTTTCCCTGGGAACAAGGGAAGGTAGATATTAGAGAACTGATATCTAATAGAATTTCAGAACCACATTCT
ATACTCCATATTCTCCTTTGCTTTACTGATGTCTGGTAATTTATGGATAAAATAAGGAATTGGGAGTTGA
TCATTTGAAATAGGTACACAATATTTCCACTCTTATATTCACTCTATAGCTGGGCCCCGTTTGTTGCCAA
ATTCATTGCAAGAAATGGAATTGGAAAAATGATATGTTTGAGTACACATGCAGGAACATATATAATGTCC
CCTATTAAAGAATGTACATCAGAAAATATAGCACAATATTCACTCAATTAAAATTCTGTAGAGAAATTAC
TGGCACCTGGGAAATGGGAACACCTAGGAAATTGAACTTTAAGTCACAGGATTGGACGTGGGAATAAAAT
TAATCTCCAAAAGAATCTCCTTTTCTCTGTGTTCCTATACCTTTTCTACCCATCACAAGACTAACTTTCA
TCATTCAGGGCATGTAACCACTAATGAAGCAGAGAGAAGTCTGTAGCTTTAGAGAGATGTAGCATATAAA
GGTTTCCACTGTGTCACAGGAGACACTCCCGGAAAGTTGACCCTTGAACCTGGTCAATGTAAGGAAAGCT
CTTCAGCAGGTAGACCATGGCAGTTCTCAGTGACATCATCACTAGGCCCTCCCTGAAAAATCTCTTGTAT
CCTGGGGAGACATAGCTTCTTCTGTGATGTCACAAGTCTTGTCTTGACAGCAACTGCCCCTCAGGTATTC
TTTTCATATATCTGTGGTTTACTAATTGGCCTCTAATTCAGAGTAAAGTGGCATTTGGGAGGGAGAACAA
ATAGGATGAGAAGATCAGAGATGGGGAGAAGGAATTTGGCTTCTGTCTTGGTATAAAAGAAAAGAATAAA
TATATGGTTCTTGGTAAAACACCCTAAGCATATGGCTTTAGTTCTCTCGTTCCCTGGGTTAATCGACCTC
TTATAGAAGTTGCTGAACATCCTGGAGACCTTTTGGCAGATGGTAAAGTTTACATAACTCTTTTTAGATT
TGGATGGTCCTCGGGATTGTATTGCTGATGGTAAATGTTTCCTAGGAAGAGTGCTAGAGCCAGATTGATT
GTTCGATGCTTTAGAAGACATGGGAATTTTCTGATATACTTGGGCTAATGTCACAAGGTCTAAATGATTT
TTTTGATGTGGACTTTCCCTCAGAGCTTTGGAAATATAAAAAAAGGGTTTTTTTTTATTTTTGAAGTTTA
ATTTTCACAATTAAAAATCACTTTGATCATGGAGAACACTTACTGGAGCCCTAGAAAGGGGAGAAGAAAT
TCCCTGAAATGCTAGGGCAGATGGTGAACATGCCTTTTTGGTAGAAAGAGGAGTTACTTGAGCATCTTGG
GACAATATGGAATGTCCAGCATGCCCTTGTTAGGATTGGCAACTTTCCACAATTCTTCATCATTTTTGGA
AAATTCCAAGGCCCTTTGAAGAGATGGAGAAGGTGTGGGACAAACCTGAGGAGTAGTTGTAGGTTTGGTG
TCTCTGTGACAGCAGAAGATGACACAAGTGCACTTTTGGCAGAAGGGGGAAGGTTGAAACTGTCTTCCTT
TGAGGAGACATTTCTCAAGACTCCATCAGAAGGATCAAATCTTCACCCAGTGTTTCTAGAAACTGGATGC
CTGTGGTCCACTTTGGTAGAGGGTTAATGTGGACAATTTCTCCCCAGAGAGTACATGTGAAATAAATCTA
CTTGGGTAGATGGGTATAGTTGTAAAGCATGCTGTTCAGATGCACTAGATCCTAAGACATCCTTCTCAGA
TGAAGAAGGTCTTAATGTACCGTGAATACGTGTAGAAATCCTGACTGTGACGTCATAATGGGGGGAAGTT
ATTAGAGCTACCTCTGAAGATGTGACCTCTAATAGAGCGTTATGGATATAAGTGAGAGTTCTGAGAGCCT
CATAAGGAGATATGGTTGTTTCGATGTACTGTTGTGCAATTTTGGAAGTTTCAAGAAAAATTTCTTCTGC
TGGAGAAGTGGAAACAGACTTTCATGTAGAAGTGTCCGGTTCCCTAGCCTGCTTGATAGACAAAACACGT
TCCAAGCCCCTTCAGAAGATAAGGTAAAATGCATAGACTTTGAGGTATTTGCCAGATGTTCTGGGTCCCC
TTGTGGGTATAAAGGATTGGCAACCATTTGTGCATATTTGCAAGACTGTGTAGCATCTTCTGTAGTAGGG
AAAGATGGTTGATCTTGAGGAGATAATGAAGTTCCTATAGAATCCTGTAAAGTTGCAGAGTTCGAATGCA
TTCTTTTGCACTAATGGAATCCAAGGAATCCATTTCCTCAGATGTTGAAGATGCTACAGGCACTGGTGTA
GGCATATCTTGTTCCACCACTCCTGGTTCACGTAAGGTTGGATGCATAACCTTCTCTACAGTTCGAATAT
GTCCTATAACATCTTTTGTACATGTGTCATATCCACAAGTCGTTTATAAAGATGTGGCTGTGGGTGGAAC
TCCTTTTGTAGATGTTTCTTGTTGCACAGAATCTTTATGAGATAGAGTACTACTCAGAGAATACTGCTCA
GTTTTGGGAAATTCTAGCATCTCTGATGTGTATGTGGAAAATTTTGTAGCCTCTCCTTTCAGGACAGAAT
GACCTAGAGTCCCCTGAGGAGGTAGGAGATGTCTTAACTTCTCTGCACATTGTATAAATATGGAGTCTGC
ATCGCTCACTGAACGTGTGTTGTGATAAACTTGGCTCTTTTGGGCCTAATGACAAGTCAGGAGGGTCCTT
TTTAGTGGTAGAAGATATTTAAATAATTCTCTGTTGTATAGGAACATTTGAAGTAATGGGAGTGTTGGTG
AGGGTGATAGATCATATACTTCATGTGCAGAAAGTACAAGATTTCCTTGGGTGGACTCAGAATTTTCTAA
CACATCTTGTGTGGGTGTGGAAAACTCAAGAACCCCTTCTGAACCTGGCAGTGGTCCTTGAACTAATGGT
GTACATGCACAATGTTTTGTCTCTGCTTGGGCTGGATTGTGTGTTATGAGGTTCACATGGGGATTTTGTC
CCCCTTGGATCATAAGTGATGATTTAAGCCCATTTTAAATAGTGTACGAAATTGAAGGTTCTCTTGGTTT
AATGGGAAAGTTCTGAAATTCCCTTTGTCAGCAGAATCAGGTTTCAAACTCATTTTACACGAAGCAGATT
GCATAAGGCACTTTGGAGGAGATGGGGGATATCTTTGACTGGCTTTCTGAGAGGACATAGCTTTCTGCCC
TTGTTTGTCAGCTGTCGAAGTTAGTAAAGTCTCATGTGGAGAGAGGGCAGGACTTAATCCATTTGTGGAA
TATGAGAAATCACTGATATTACCTTTAAGAGAAGAACTTTTGCAGCCCTCTTTGTCTTATGGGGCCTGTT
GTACCTCCCATTGACAAGAGGGGTCTTTTCCAACACACTTTGGAGGAGAATTGGAAAGACTGGAGACCTG
TGGGATAGGGAATGAACACTGGAAACTCCTTTGGAAACTCTGTGGGACAGTGAGCTGATCACCCAGAAGA
GTGGGCAATACTGAGACCTCAGGGAAGGAGAGATTACCACTTCTGCCCACCTTTGCCCACATCCCTATCC
CAAGAGGAAACTGCATAGTGCCTATGGACACATGTATATAGAAGCAGTCAAGCTGCAGGAGCCCTGCAGT
CCAAACTGCACCTGCATATGAACTGGTCCAAACATTATTCTACACACAAATCTCATGTGGGGTGACTTAG
ACCGTCAAAGTGGCAGAAACACCTGAGAACTCTGCTCATATTCCTGACTCAGGGAAAATAAAAACACCTA
GCTTTATCTGGGCCTCCAGTGCATAGGGACCTAGGAGCAGTAGGGACTGGACATTTCTGGTTGCAGCCCT
CATGGAAAGCTGAATGTCAGCTCAACGAGCGAGTTCAGGCCTGAGACCAGAGGTGAGTCCATCTTTTCTG
CTCTACCTGACCTGACCGGTGGACTCGGGACATGCAAAGGCAGAACTCCTCTGGGACAAGGCACTTACAG
TCTCTAGCTGACTCCTGAACCTCGCTGATCCTGGCCCAGAGCTCCCTCCTCCTAGACGCTGTGGGAGAGC
TGACTACCCAAGAATGTGGGCAATACTGAGCCTACAAGGAACAAACACTGCCACTTCAGCCCACCATTAC
CCACATCTCTGGCCCAAGACAAAATAGCATAGTGCCTCTGGACACAGGAATACAGGAGGATTAAAAGTGC
AGACGCACCATGATCCAGACTATGCCTGGATCTGAACAGAACTGGTCAAACAGCTCCCTGCACAAAAATC
CTGAGGGTTGGGGAACTATACCTTCAGGGAAGTAGACACTCCTGGGAAGCCAGAGGAGACTACTCTCTGC
CCAGATTCCTGGCTCAAGAGGAAAACACCTTGTGCCTTCTGTAGCCCCTCTCCCCATAGAAGTACCTAGG
AGAAGTATGGGAAGTTCCTTGCCCACAGGAACATCTCAAAGCCAGTGGACAGGAGCAACTGCAGGCATGA
GAGCAGAATGCTCTGTTCCATTAACTGGGAAAAAAAACAGGAAAAGAGGTCTACAGCAGTCCTGACACAT
GAGGCCTACAGGATGGTCCAGCCACTGTCTGAAAGAGCAAGACAAGCTAAATCCAGAGACTACCTGAAGG
CCAGAGGCAGTCACAGTAATGCAAACAAAAGAAATGAATACTACATGGGCTCATCAGAGCCCAAATCTCT
CACCAAAGCAAACACTGGATATCTAAACATACAAGAAAAGCAAGATCTAGATTTAAATTCACATTTTTCA
TGACGATGGAGAATGTTAAGTAGGTCATAAATAACTCCCTTAAGAAAATACAGGACAATAGGAAATACAG
AAGCAAACAAGTAGAATCCCTGAAAGAGGGAATTCAAAATTACCTTAAAGTACTACTGGAAAAACAGCAA
AATAGGAGAAGGAAATAAACAAAACCATCCAGGAGTTTAAAATGGAAATAGAAACAATAAAGAAAGCACA
AGGAAGACAACCCTGGAAATGGAAAACCTAGGAAAGAGACCAGGAGTCACAGATGTGAGAACCACCAACA
GGATAAAAGAGATAGAAGACATAATCTAAGGAGCAGAAGATTCCATAGAAATCATTGACACAACTGTCAA
AGATAATGTAAAGCAGAAAAGCAGCTAGCACAAAACATAAAGGATATCCAGGACACAATGAGAAGATCAA
ACCTAAGCTTAACAGGTATAGAAGAGAGTGAAGACTGTCAACACCAAGGGACAAAAATTTCTTCATCAAA
ATTATAGAATAAAACTTCCCTAATCTAAAGAAAGAGATGTGCATAAACAGACACAAAGCCTACAGAACTC
CAAATAGGTTGGACCAGAAAAGGAAATCTTCCCATCAAATAATAGTCAAAACACCAAAATCGAAAAACAA
ATAAAAATATTAAGAGCAGTAAGGGAAAAGGTCAAGTAACATATAAAGGCAAACCTATAAGAATTAAACC
AGAATTTTCACCAGATTCTCTGTGAAAGCCAGAAGATCCTGGACAGATGTCATACAGGCACTAAGAGAAC
AAAAATGCCATCCCAGGCTAAAGTATCCAGCAAAACTGTCAATTAACATAGATGGAGAAATCAAGATATT
CTATGACAAAACCAAATTTACACAATAACTTTCTACATATCCAGTCCTACAAAGACACTAACTGGCAAAC
CCCAAAACAAGGAGGCAAATAAAATCATAGATATAGAGGAAATTAAACTTTTCACAACAAAACAAAGAGA
AGAGAAGCACACAAACATTAACTTACCTCCAATTATGAAAATAACAGAAAGTGACCATCACTAATCCTTA
ATATCTCTCAACATCAATGGATTCAATACCCTATTAAAAATGCACAGATTGACAGACTGGATATGTAATG
AGGACCCAGCATTTTGCACTACAGGAAACGCACTTCAGAGACAAAGACAGACACTACCTCAGAGTAAAAG
ACTGGAAAAAAACCTTTCCAGGCAAATGGTCTGAAGAAGCAAGCTGGAGAAGCCATTCTAATATCATATA
AAATTGACTTTCAACCAAAAGTCATCAAAAAGCATAAGGAAGGAAGGACACTTCCTATTCATCAAAGGAA
AAATCCACCAAGAAGAACTCGAAATCATAAATATCTATGCTCCTAATACAAGGGCACCTACATACATAAA
AGAAACCTTACTAAAGTCAAAGAACATATGGCACCGCAAATAATAAGAGTATGAGATTTCAACACCCCAT
TCTCACCACTAGACAGATCACGGAAAGAGAAATTAAACAGAGACATAGACAGACTAACAGAAGTTATAAA
CCAAACAGACTTAACAGATATTTAGAGAACATTCTATCCAAAACAAAATGAAATAACTTCTCACTACCTT
ATGGCACTTTCTCCAACACTGATCATAAAATCAGTCAAAAAGCAGGACTCAAAGGATACAGAAAGATAGA
AATAATTCCATGCACTCTACCAGACTATAATGGGCTAATGCTGTTCTTCAATAACAATTAGGAAAGAACA
CCCACATATATATGGACGTTGAACAATGCTCTACTCAATGATAACTTGGTCAAGGAAAAATTAAAGGAAG
AAATTAAAGACTTCTAGAATTCAAAGAAAACGAAGGTACAATATACCCAAGCTCTTGGAACACAACGAAA
GCTGTGCTAAGAAGAAAACTCATACCTCTGAGTGCTTGCAGAAAGAAACAGGAGAGAGCATAAATCACCA
GCTTGACAGCACACCTAAAACCTCTAGAATAAAAAGAACCAAATACATGCAGGAGTAGTAGAAGGCAGGA
AATAATCAAACTCAGGACTGAAATCAACAAGTAGAAAAAAAGGGACTGTACAAAGAATCAACACTACCAA
TACCTGGTTCTCTGAGAAAATCAACAGGATACATTAACCCACAGCCAGACTAAATGGAGGATACAGAGAG
TGTCCAAATTAACAAAATCAAATATTAAAAAGGGAGACTTAACAGCAGAATCAGAGGAAATTAAAAAAAA
AAAAAACCATTCTACTACAAAAGCCTATGTTCAACAAAACTTGAAAATCTGGGTAAAAAGAACAATTTTC
TGGACAAATACAAGGTTCCAAACCTAAATCAGGAAAAGATAAACCATTTAAACAACTCATAACTCCGAAA
GGAAAACAAGCAATCATCAAACCTCTCCCTACCAAAAAGAGTCCATGATCAGATGGGTTTAGTGCAGAAA
TCCATCCAAAATTCACTGAAATTTTCATAACAATACAGTCAAAACTATTCCATAAAATTGAAACAGATGG
AGTACTACCGAATTGCTTTCATGAAGCCACAATTACTCTTATAACTAAAACACAGAAAGACCCAACAAAG
TAAGAGAACTTCAGAACAATTTCTCTTCACAATATCGACAGAAAAATACTCAAAGAAATTCTTGCAAACC
TAACCCTACAACACATTAAACAATCATTCACTATGATTAAGTAGGATTCATCCCAGTCTTGCAGGGATGC
TTTAATATACAGAAAACAAACAACCTAATTCACTGCATAAACAAACTCAAAGATGAAAACCACATGATCC
TTTCATTAGATGCTGAGAAAGGTTTTGACAAAATGCAACATCCCTTGATGAAAAAAGTCCTGGAAAGTAC
AGGAATTTAAGGCCCATACCTAAACATATACAGCAAATCCATAGCTAGCATTAAAATAAGTGGAGCGAAA
CTTGAAGCAATCACACTGAAATCATGGCCTAGACAAGGCTGCCCACTATCTCACAACTTATTCAATATAG
TTCTAGCTGTCTTAGCCAGAACAAGAAGACACTGAAGGATGTCAAAGGGATATAGATTGGAAAGGAAGAA
GTCAAAATAGCACTTTTTGTAGTTGATATGGTAGTATACTTTGTGACCACAACAGTTCCACAAGAGAATT
ACTAAGCCTGATAAACAATTCCAGCAAAGTGGCTGGGTATAAAAATAACTCTACACAAAGCTAAACAAGC
GGAGAAAGAACCTAGGGATATGACACCCTTCCCTATAGCCCCAAATAATATAAAATATCACGGGGTGGCT
TTATCCAAGCAAGTAAAATATATGAGCATATGAGCAGAATCTCAAGTCTCTGAAGAAACGGAAGGAGATT
TCAGAAAATGGAAAGATCTCCCTTGTCCATGTACTGACAGCATTAATACAGTAAAAATGGCCATTGTACC
AAAAGCAACCTACAGATTCATTCCAATCCCCATCAAAATTCCAATCCAATTCTTCATAGAGTTAGACAGA
AAAGTTCATAAATTCATCTGGAATAACAAAAAACACAGAATAGCTAAAACTGTCCTCAAGGATAAAAGGA
CTTCCCTGGGAATCACTATTCCTGTACTCAAGCAGTCTTACAGAGCAATAGTGATAAAAAACTGTATGGC
ATTGAGACAGAGGCAGCCAAATAGAGAAGTGGAATAGAACTGAAGACCCAAAAATGAACCCACACACCCA
TGATCACTTATTTTTTGAGAAAGGAGCCAAAACCATTCAATGGAAAAAAAGATAGCATTTTCAGCAAATG
GTGCTGGTTCAACTGGAGGTCAGCATGTAGAAAAATGAAAATTGTTCCATTCTTACTGTCCTGTAGAAAA
CTTAACTCCAACTGCATCAAGTACCTACACATCAAACCAGATACACTCAAACTAATAGAAGAAAATTGGG
GAAACATCTCAAACACATGGGCATTGGAGAAAATTTCCTTAACAAAACACCAATGGCTCATGCTCTATGA
TCAAGAATCAATCTCATATGTGATCTCATAAAACTACAAAGCTTCTGTACATCAGAGGATACTGTTGTTA
GGACAAAATAGCAACCAACAGATTGGAAAAAGATCTTTACCTATCCTGCAGCAGATAGAGGGCTAATAGC
CAAAATATAAAAAGAACTCATGAAGTTATACTAAAGGGAGACAAATAACCCTATTGAAAAATGGGGTTCA
GGGCAATACAAAGAATTCACAGATGAAGAATTTAGAATGGTAGAGAAACTCCTAAATTAATGTTCAACAT
CTTTAGTCAAAAGGGAAATGCAAATCAAAACAACCCTGAGATTCTACGTCATACCAGTCAGGGTGGATAA
GATGAAAACTCAGGTGATAAAAGATGTTGTTGATGAAGTGGAGAAAAATGAACACTCCTCCATTTTTGGT
GGGATTGCAAACTGGTACAACCATTTTGGAAATCAGTCTGGATGTTCCTCAGAAAATTGGACATTGAACT
ACCTGAGGAACCAGCTATATCTTTTTTGGGCATATAATCAAAAGATGCTCCAAAATATAAAAAAGACACA
TGATTCACTATGTTCATAGCAGCATTATTTATAATAGCCAGAAGCTGGAAAGAACTGAGATTCCTTCAAT
AGAGGAATGGATACAGAAAATGCAGTACATCTTCAAAATGGAATATTACTCAGCTATCAAAAACAATGAC
TTTATGAAATTCATAGGCAAATGGATGGAACCTGAAAATATCATTCTGAGTGAGGTAACTTAATCACAGT
AAAACACACATGGCCTGCACTCATTGATAAGTGGCTATTAGCCCAAATGCTTGAATTACCCTAGATGCAC
AGAACACATGAATCTCAAGAAGGATGACCAAAATTTGAATCCTTCACTCCTCCTTTAAAAGGGTAACAAG
AATACTCTTCTCAGGGAGGCCAAGTTTACAGAGGCTGAAGGAACACCCATTCAGAGCCTGCCCCACATGT
GGCCCATACATATATAGCAACCAAACTAGATAAACTGTTGGCCTTCAAAGAAGTGCAGGCCAACAGAAAC
AGGATATAGATCTCTACTGAGAGACAAAGCCAGAGTATGACAAATACTTAAGCAAATGCCAGCAGCAAAC
CACTGAACTGAGAAAGGGATCCTAGCTGAAGGAATCAGAGAAAGGCCTGAAAGAGCTGAAGGGGCTTGAG
ACCCCATATGAAAAAAAATGCCAACCAAACAGAGCTTCCAGAGTCTAAGCTACTACCCAAAGACTATACA
TGAACTAACCCTGGTCTCCAAAATCAGAGGTATCACTGAATGCCTAGTAGGGGCACCAGTGGAAGGGGAA
GTCTTTGGTCCTCCCAAGACTGAACTCCCAGTGAATGGCATTGTTGGGAAAAGGACAGTAATGTGTGGGT
GGATCAGGAGAGGAACACTCCTATAGAAGGGGAGAGGTAGGAGTTAGGAAAATGTTGACCTGGAAACCTG
GAAACATTTGAAATGTCAATAAGAAATTCCCAAGTTGGGGTTGAGGATTTAGCTCAGTGGTAGAGCGCTT
GCGTAGGAAGCACAAGGTCCTGGGTTCAGTCCCCAGCTCCGAAAAAAAGAACCAAAAAAAAATTCCCAAG
TTAATAAAGATTGAAGAAAAAATAACACTCCTTCTGGAAGAGGAGAATGTATGATTTTCCATTCAGGATA
TGTGGGAAGAATTTTGGACACCTTGGCAAATGTGGAATAACCCTAAAGAACATTAGAAACATTTAATTAT
TTCCGGAAAGTCCTGTGTTCTTAGGAATATCTTGGGGAAAATGGGAGAGCCAAGTTCTCCATGTCTAGAT
ATGGAAGGATGTTAGGAACCTGGAATGTGTGGGGAAATTACCTGTCCCAGTTTGTCAGTAGAAGAGTCAG
CAGAAGGTAGCCCAGTCACAGTGTGATCTTCTTTGAATCATTCACTGTTATCTCCAGTACTGTGTTTTGT
AGATGTTGCATGCACTCTGGCTACCAACTCGTCAAAGTCCATATGTTCTTCAAACCCAGTAGAAATAACC
CGCTTTTTTTTCATCTTCACAAAAATGGGCACTAAAGATGAGGCCAATCTTTTTCTGGTAGCACGCTGTA
AAGCAGATGTTCTGGTATACCTAGTCAGTGGGTTACTCAGTGATCTGCTATCCTTGGTCAGTGGATTAGT
CATGTCCTCAGGAACCCTCAGAGGAAGTAGAACTGTCCATTTCTTGTTCTCGGTCAGCTCCTTCTGGGGT
CTAGGGCCCTATTATTGACTGAAGCCTTTATATGATCTTTGAGGTTCTGGAGCTTTTCTGTAACGCGAGC
ATCAGGTTTCTTGAATCTCTGGTCTTCATACGGTTTTGTGCATCTGAACTTGTGCCGAGTCCTTCTACGT
AGTCCCGGAGGTGGAAAGTCGCTCTGGTCTCTGCTGTTCAAGTGCTTCCCCCGTTGAGGTAGGATGATAT
AATCCGGTTGGGGGACACTGAAGGCAGTCTCAGGTGTCGAAGGCTGGAAACCCTTAAAGTGCTTCCCTCA
TTGGAGTCCGGTGTTATAATCACCTTGGGGGACACTGAATGGGCTTCCAGGCTGTGGAGGCTGGGAATCC
TTCATCTTATTCCCCTCTTGCACTCCCGTGTTATAATCATCTTGGGGGACACTGAAGGAGTTCCCAGGCT
GAGTAGGTAGGGAAATCGGCAGTGTATGTTCAGAGGGTAAAGTCCAGGTTTAGGCTCACTGACCTCTCTC
CACACATCTGGCCAGTTAGTCGTTAAGGAAATTGAAGAAGAAATGGCAAATGGGCTACTATCACGTGAAG
GGCACTGAATGTACTTGCCAGTGGTGAGTCATGGAGAGCATCAGTTAAGCTGTACACTTAGAGTAATGCA
ATCTCTCCCGAGAACTGTGTACAAGTCCGGAAGGCAAAGCAGGGAAATCTTGAGTGACCGTTGATCTCAG
GAAACAACCAAAGCTCGATAGGGGCTGTCCTCAAGTTTGCACGGGGAAGTAGCGACGTCTGCACAGGGCA
GTCGCGAGGTCTGCATGCACTGAGGAGTTGCCTCACTTGTCAGTTCTCCTTGTAGTAGCGGGGCAATCAT
CCAAGCTTTCTGCATGAGGAGGAACCCTGTCGAATCTCTTCCTTTGAGTCCAGAGTGCTACCTGCTCTTG
TGCCCACTGTCAGGGGCCATGACAAGGGATTCCTGAAGGATCAACATGAATGGAAAGGGCAAAGGGTGCT
TAGGAGCCTGTACTGTCAAACACCTCTTACACATGCATTGGTGCATTTGTGTGTCCTAGAACCTTCTATC
AGAATGAGAAATTCTGAACCAGACCGTTGGTCCTCAGAGACTGCAGGAACTAGAAAATCACTGGAGGACT
GTGTTAGGGAATGAACATGTGATAGGTTTTGAATAGAGCATAGAATGCATGGGTTTGACATTAGAATTCC
ATGTGAGTTGCAGGTGTTACTGTAACGCTTCTGCCTTGATGTCTAACTCACTATTTTTCTTGTCCTAAAG
CTCTTGACATTCTTTCCGTGATGATATTTTTGAAATATTGAGTATGCTACACAGTGGAAAGTGTTTCTCT
AATCATATATATTGAAATTCTAAATGTCTCGACACAGTATGCAGTTGCCTGGCCAGAAATCCTGGGATGC
TTTCAATACTGGTAAGTTGATTGAACACATACTGTTTGTGTTACAAGCTTTGCTTGTAAATAATCATTTG
GTGACCCCCAATTAGATTGCACAAATGCAATATGTCTTTTACAGTCATATCTACAACCACCCTTGCTTGG
AGAAAGGAGTTAAGTGTTACTCCTACTTTGAATGAAGAGGAAGACCTAAGGTTACACTCCTCAGAGAAAC
AAGATATCAGGTAGTGTAGGATGAAATATGCATCTAGGCAAAAATAAATGTTCCAAGCTAACCTGTGCAG
TAATGTATGGAAAATACCACTCCTTTATTAGTAGAATTATTAAGCATTGTATTTGTTTATACTTCAAATA
TTACCCCCTTTCCATAAACCCCAACTCCACATATTCCTCCTATTTGTCTCTAGGAGGGTGACTCTGAAAG
AACGATTCATTCTTTCCTCACCCCTCTAGAATCACTCTTCTCTGAATTACTCTTCTTTGGGACATCAAGC
ATCCAAAAGACCAAGTGCTTCCCCTTCCAAGGATGTGAGAAGAGGCAGTCCTCTGCTACATACATAGGGT
ACCAGACCATGTATAATCTATGGTTGGTGGTTAGGTAAATGGGAGCCCTGAGGGATCTGGTTAATTGATA
TCATTGTTCTACCTCTAATTACAGTCTCCTTAAGCTCCATTAGCCCTTCTACATCTTCCATTGGGATCTG
TAGGCTCAGTTCAATAGTTGGCTGTGAATATCTGCATCTGTATCAGTCAGGAGCTGGCAGAGCCTCTCAG
AGAACAGCCATACCAGACTCCAGTTTGCAAGCACATCTCAGCATCAGCAACAGTGTATGGTTTGGTGTCT
GCAGATCTCTGGATGGCCTTTCCATCAGCCTCTGCTCCATTTTTGCCCCTGCATTTCCACTAGACAGGGA
TAATTATGATTTAATAAGAGATGGGTTAGTGGTCCCATCCTTACACTGGGGGCCATGTCTATCTACTGCA
GGTGGTTTCTTCAGGTTCAATTTCACTGTTGTTGTGTATGTTGGATAATGTCATCAATGTTGGGACCAGG
GAACCTGTTTCATCCCTAGTATCTAGGACATTCTAGAGATTACACCCTTACCAGTGAGTGCATGCTATGT
TCCTTTATTTTTGTTTGGGTTACTTCACTCAGGATGATATTTTCTAGTTTCATCCATTTGCCTATGAATT
TCAAGAAGTCATTCTATTTAATAGCTGCATATCACCCCATTGTGTGAATGTACAACAACACATCAATCTA
TTTCTCTTTTGAGGGACATCTGGGTTCTTTACATCTTTTGTCTTTTATAAATAAGGCTGCTTTGAACATA
GTGGAGCATGTGTCCTTATTATATGTTGGAACAAGTTTTGCGTATATGCCATCAAATGGTACAGCTGGGT
CCTCAAGTAGTAAAATACTATGTTCAATTTTCTGAGGAAACTCTAGCCTGGTTTACAGAGTGGTTTTAAG
AGCTTGCAATTTCAACAGGGACAGAGTGTTCCTTTCTCTCCACATCCTTGCCAGAATCTGTTGTCACCTG
ACTTCTTTATCTTAGCCATTCTGACTGGTATGAGGTATGATCACAGGATTGTTTTGGTTTGCATTTCCCC
AACGACGAAGGTTGTTGAACATTGTTTAGGTGCTTCTCACCCATTCAATATTCATCAGTTGAGAATTTTT
TTTGTTTAGAACTGTAGCACACTAATAAATAGGGTTATTTGATTCTCTGGAGTAAATATTCTTGAGTTTT
TTTAAATTTTGGATATTACCTCTCTATTGGATGTAGGATTGGTAAAAATCTTTTCCCAATCTGTTAGTTG
CTGTATGGAACTAATGACAGTGTCCTTTGCCTTACAGAAACTTTGAAATTTTATGAAGTTCCATTTGTCG
ATTCTTGATCTTAGAGCAAAAGCCATTGGTGTTCTATTCAGGAAATTTTCCCCAGTACCAATGTGTTCGA
AGCTTTTCACTGTAATTTTCATTAATTAGTTTAACTGTATCTGGTTTAATATAGAGGTCTTTAATTCACT
TTCACTTGAGCTTTCTACAAGGAGATAGAAATGCATTGATTTGCGTTCTTCTACATTCTTTCGTTCAGCT
GAAAGATCACAATTAAAAAAAATAGTATATCTTTTTCCACTGGATCGTTTTAGATCCTTTGTCAATTATC
AAGTGGCCATAGCTGTATGGGTTCATTTCTAGGTCTTCAGTTCTGTTCCATTGATGTACCTACCTGTCTC
CACATTAATACAATACAGTAATACAGTTTTTCATCATTCATTGCTCTGTAATTCAACTTGTGCTCAGGGA
TGGTGATTTCCCCAAAATGATTTTTTTTTTGAGAAGAGTTTTCTCTATCCTGGGATATATTTTATTCCAA
ATAAATTTGCAAATTACCATTTTTATGTCTGTGAAGAAATGAGATGGAATGTTGATGGGGATTGCATTGA
ATCTGTAGATTCCTTTTGGCAAGATGGCCATTTTTACAATATTAATCCTGCCAATACACTAACATGGGAG
ATCTTTCTAATTTCTGAGATCTTCTTCAATTTATTTCCTCAGAGACTCTAGTTCTTATCCTATATATTTT
TCAATATTAGAGTCACACTGAGGTATTTTATATGCTTTTTGACTATTGTTAAGTGTGTCATTTCTGTAAT
TTCTTTCTCAGCCTGTTTCTCTTTTGAGCAGAGGAAGTCTACTGATTTGTTTGAATCAATTATATACTCT
GCCACTTTGCTAAAGTTGTTTATCTGGCTTAGAAATTCACTGGTGGAATTGGTGGGGTCATTTAAATATA
CTACCACATCATCTTCATATAGTGACATTTTGAATACTTCCTTTGCAAAATATATATATATATATATATA
TATATATATATATATATATATATATATATATATATTTACCTTTTCCTCCATTTGTTTTCTAATTACTCTG
GCTAGGCTTTTGAGTACTATATTGAAAAGGGAGGGAGAGGGTTGATATCCTTGTCTAGTTCCTGATTTTT
GTGGGACTGTGTTAAGTTTCTCTCTATTTAGTTTGATGTTAGTTAAATGGTTTGCTGTATATTGCTTTTA
CAGTGCTTCAGTATGTTCCTTGTATTTCTGATATTTCCAAGACTTTTAACATGAAGATGTAAGTTCTGAA
AAATGCTTTCTGGGCATCTAATGAAATGATTGCTTTTTTTTTTCCCTTTGAAATTGTATTTATTGTGGGA
TTAGGCTGGTTGGTGATTCCGTTCTGTATATTGAACCACCCCTGTATCTCCAGGATGCAGCCTACCTGAT
CATGGTGGATCATTGTTTTGATGTGTTCTTGGATTTGGCAAGCAAGTAATTTATTGAGAATCTTTGCAGT
GATATTCATGAATAAATTGGTCTGAAATTCTCTTTCTTTGTTGGGTCTTTGTTTGGTTTAGATATAAGCA
TAATTGTGGTGTCAGGGAAGGAATTGTGTAGTGTTCCTTCTGCTTCTATTTTGTGGAATAATTCAGAAAA
TATTGATATTATGTATTTTATGAAGGTCTGAGAGAATTCCGTCTGTCTGGTCCTGGGATAATTTTTTTGG
TTGGGAGACATTTAATGACTGCTTCTACTTCTTTAGGAGTAATGAGAGTATTTAGATGGTTAATCTGATC
CTGATTCAACTTTGGTACGTTGTATCTGTCTAGAAAATTATCCATTTCTTCCTCACTTTCCAGTTTTGTT
AATTACAGGCCTTTGTATTGGGCTCTAGTAATTTTTTTGAGTTTCTTTGTTTTCCAGGGTTATATCTCTA
TTTTACATCTGATTTTGTTAATTTTTAATTTGAATACTAAGGATTTATCTATCTTCTGGATTTTTCACAT
AACCACTTCTTTGTTTTGTTGTTTCTTTATATAATTCATTTTGTTTCTACTTGGTTTATTTCAGCCCTCA
GTTCAATTATTTCCTGCTGTCTACTCCTCTTGACACATTTGGTTTTTTACTGGTTCTGGGATTTCAGGTG
GTCAGTCAAGATGATAGGGTGTCAAAGCTCCTGTTTCTCTGTGGAGTCACACAGAAGTAAGAATTCTTAG
CACTGCTTTATTGTTTTCCCTAAGTTATGCCATGATTTTCATTAAATTCTAAAAATTCTTTACATTTTTT
CTTTATTTTTTCCTTGACCAAGTTCTCTTTGAGAAAATCATTTCTCAGCTACCATGTATATGTGGGTCTT
CGGTATTTCTTGTTGTTCTTGAAGACAATTCTTAGTCTATAGTGATCTCTTTGGATGCATGGGATTAATT
CAATCTTCTTGTATCTGTTGTTGCCTGTTTTGTGTTGGATTATATCACCCATTTTGCAGAAGAAACCATG
AGGGTCTGAGAGACGGTATATTCTTTGTTTTATGGTGAAATATCCTTTTGATGATATTTATTAAATACAT
TTGGTTTATAACTTCTATTAGTTTCTTTGTGTCTTTGTATAGTTTTTGTTTCAATGATCTGTCCACTCAT
GAGAGTGTGATGTTCAAGCCCCCAACTATTATTGTATGAGGTACTATGTATGCCTTGAGCTGTAGTAAAG
TTTTTTTTTTTTATGAATGTGTATGCCCTTGAATTTAGGGCACTATTATTCAAAATTGAGAGTTTTTTCT
GTTATATTTTTCTTTAATGTGCATGATGTGTCCTTCATTATCTTTTTTCATATCTTTTGCTTGAAAGTCT
CTTTCATTTCATATTAGAATGGATACCCCAGCTTGTTTCTTGGGAACATTTAATGGGAAATTGTTTTCCA
GCCTTTCAATCTGACTAAGTATCTGTCTTTGTCTTTGAATTGTGTTTATTTTTTGCAGAAAAATCCTGAA
TCCTGTTTATATAGTCAGTTAGTGTCTGTCTTTTTAAGGGGAATTGAGTCCATTGATGTTTAGTGATATC
AGGAACAAATTACTACTTTTTCCTCTTATTTTGTTGTTAGAAGTCGAATTCTGTTCCTGTGGCTATCTTC
TTTCTCTTCTTTTGTGTGTTTTCAAAGTAGATTATTTCTTCTTTGTCTGCTTTGTAGTTAACCTAATTGT
TTCAGAATTTTACATCTATTATGTTTTTAGGACTCTATTTGTGGAAAGATATTGTGTAAATTTTCTTTTT
TTTATGTTTTATTTTCTTATTTTTTTTATTAACTTGAGTATTTCTTATATACATTTCGAGTGTTATTCCC
TTTCCCGGTTTCCGGGCAAACATCCCCCTCCCCCCTCCCCTTCCTTATGGATGTTCCCCTCCCAGCCCTC
CCCCCATTGCCACCCTCCCCCCATAGACTAGTTCACTGGGGGTTCAGTCTTAGCAGGACCCAGGGCTTCA
ACTTCCACTGGTGCTCTTACTAGGCTATTCATTGCTATCTATGGGGTCAGAGTCCAGGTTCAGTCCATGT
ATAGTCTTTAGGTAGTGGCTTAGTCCCTGGAAGCTCTGGTTGCTTGGCATTGTTGTACTTTTGGGGTCTC
GAGCCCCTTCAAGCTCTTCCAGTTCTTTCTCTGATTCCTTCAACAGGGGACCTATTCTCAGTACAGTGGT
TTGCTGCTGGCATTCGCCTCTGTATTTGCTGTATTCTGGCTGTGTCTCTCAGGAGCGATCTACATCCAGC
TCCTGTCGGTCTGCACTTCTTTGCTTCATCCATCTTGTCTAATTGGGTGGCTGTATATGTATGGGCCACA
TGTGGGGCAGGCTCTGAATGGGTGTTCCTTCAGTCTCTGTTTTAATCTTTGCCTCTCCCTTCCCTGCCAA
GGGTATTCTTTTTCCTCATTTAAAGAAGGAGTGAAGCATTCACATTTAGATCATCTGTCTTGAGTTTCAT
TTGTTCTAGGGATCTAGGGTAATTCACGCATTTGGGCTAATAGCCACTTATCAATGAGTGCATACCATGT
ATGTCTTTCTGTGATTGGGTTAGCTCACTGAGGATGATATTTTCCAGTTCCAACCATTTGCCTATGAATT
TCATAAACTCGTTGTTTTTGATAGCTGAGTAATATTCCATTGTGTAGATGTACCACATTTTCTGTATCCA
TTCCTCTGTTGAAGGGCATCAGGGTTCTTTCCAGCTTCTGGCTATTATAAATAAGGCTGCGGTGAACATA
GTGGAGCACGTGTCTCTTTTATATGTTGGGGCATCTTTTGGGTATATGCCCAAGAGAGGTATAGCTGGAT
CCTCAGGCAGTTCAATGTCCAATTTTCTGAGGAACCTCCAGACTGATTTGCAGAATGGTTTTACCAGTCT
GCAATCCCACCAACAATGGAGGAGTGTTCCTCTTTCTCCACATCCTCGCCAGCATCTGCTGTCACCTGAG
TTTTTGATCTTAGCCATTCTCACTGGTGTGAGGTGAAAATTCAGGGTTGTTTTGATTTGCATTTCCCTTA
TGACTAAAGATGTTGAACATTTCTTTAGTTGTTTCTCAACCATTCGGCATTCCTCAGCTGTGAATTCTTT
GTTTAGCTCTGAACCCCATTTTTTAATAGGGTTATTTGTTTCCCTGCGGTCTAACTTCTTGAGTTCTTTG
GATATTTTGGATATAAGGCCTCTATCTGTTGTACGATTGGTAAAGATATTTTCCCAATCTGTTGGTTGCC
GTTTTGTCCTAACCTCAGTGTCCTTTGCCTTACAGAAGCTTTGCAGTTTTATGAGATCCCAATTGTCGAT
TCTTGATCTTAGAGCATAAGCCATTGGTGTTTTGTTCAGGAAATTTTTTCCAGTGCCTATGTGTTCCAGA
TGCTTCCCTAGTTTTTCTTCTATTAGTTTGAGTGTGTCTGGTTTGATGTGGAGGTCCTTGATCCACATGG
ACTTAAGCTTTGTACAGGGTGATAAGCATGGATCGATCTGCATTCTTCTACATGTTGCCCTCCAGTTGAA
CCAGCACCATTTGCTGAAAATGCTATCTTTTTTCCATTGGATGGTTTTGGCACCTTTGTCAAAAATCAAG
TGACCATAGGTGTGTGGGTTCATTTCTGGGTCTTCAATTCTATTCCATTGGTCTATCTGTCTGTCTCTGT
ACCAATGCCATGCAGTTTTTATCACTATTGCTCTGTAATACTGCTTGAGTTCAGGGATAGTGATTCCCCC
TGAAGTCCTTTTATTGTTGAGGATAGCTTTAGCTATCCTGGGTTTTTTGTTATTCCAGATGAATTTGCAA
ATTGTTCTGTCTAACTCCTTGAAGAATTGGATTGGTATTTTGATGGGGATTGCACTGAATCTGTAGATTG
CTTTTGGTAAAATGGCCATTTTTACTATATTAATCCTGCGAATCCATGAGCATGGGAGATCTTTCCATCT
TCTGAGGTCTTCTTCAATTTCTTTCCTCAGTGTCTTGAAGTTCTTATTGTACAGATCTTTTACTTGCTTG
ATTAAAGTCACACCGAGGTACTTTATATTATTTGGGTCTATTATGAAGGGTGTTGTTTCCCTAATTTCTT
TCTCGGCTTGTTTCTCTTTTGTATAGAGGAAGGCAACTGATTTATTTGAGTTAATTTTATACTCAGCTAC
TTTGCTGAAGTTGTTTATCAGCTTTAGTAGTTCTCGGGTGGAACTTTTGGGATCACTTAAATATACTATC
ATGTCATCTGCAAATAGTGATATTTTGACCTCTTCTTTTCTGATCTGTATGCCCTTGATCTCCTTTTGTT
GTCTGATTGCTCTGGCTAGGACTTCAAGAACTATATTTTATAAGTAGGGAGAGAGTGGGCAGCCATGTCT
AGTCCCTGATTTTAGTGGGATTGCTTCAAGTTTCTCTCCATTTAGTTTAATGTTAGCAACTGTTTGCTGT
ATATGGCTTTTACTATGTTTAGGTATGGGCCTTGAATTCCTATTCTTTCCAGGACTTTAATCATGAAGGG
GTGTTGAATTTTGTCAAATGTTTCTCAGCATCTAATGAAATGATCATGTGGTTTTGTTCTTTCAATTTGT
TTATATAATGGATCACGTTGATGGTTTTCCATATATTAAACCATCCCTGCATGCCTGAGATGAAGCCTAC
TTGATCATGGTGGAAGAATGTTTTGATGTGCTCTTGAATTCGGTTTGCCAGAATTTTATTGAGTATTTTT
TGTCGATATTCATAAGGGAAATTGGTCTGAAGTTCTCTTTCTTTGTTGTGTCTTTGTGTGGTTTAGGTAT
AAGAGTAATTGTGGCTTCTTAGAAGGAATTCGGTAGTGCTCCATCTGTTTCAATTTTGTGGAATAGTTTG
GATAATATTGGTATGAGGTCTTCTATGAAGGTTTGATAGAATTCTGCACTAAACCCGTCTGGACCTGTGC
TCTTTTTGGTTGGGAGACCATTAATGACTGCTTCTATTTCCTTAGGAGTTATGGGGTTGTTTAACTGGTT
TATCTGTTCCTGATTTAACTTCGATACCTGGTATCTGTCTAGGAAATTGTCCATTTCCTGAAGATTTTCA
AATTTTTTTGAATATAGGTTTTTATAGTAAGATCTGATGATTTTTTGAATTTCCTCCGAATCTGTAGTTA
TGTCTCCCTTTTCATTTCTGATTTTGTTAATTTGGACGCACTCTCTGTGTCCTCTCGTTAGTCTGGCTAA
GGGTTTATCTATCTTGTTGATTTTCTCAAAGAACCAACTTTTGGTTCTGTTGATTCTTTCTATGGTCCTT
TTTGTTTCTACTTGGTTGATTTCAGCTCTGAGTTTGATTATTTCCTGCCTTCTACTCCTCCTGGGTGTAT
TTGCTTCTTTTTGTTCTAGAGCTTTTAGGTGTTCTGTCAAGCTGCTGACATATGCTCTTTCCTGTTTCTT
TCTGCAGGCACTCAGCGCTATGTGTTTTCCTCTTAGCACAGCTTTCATTGTGTCCCATAAGTTTGGGTAT
GTTGTATCTTCATTTTCATTAAATTCTAAAAAGTTTTTAATTTCTTTCTTTATTTCTTCTTTGACCAGGT
TATCATTGAGTAGAGCATTGTTCAATTTCCACGTATATGTGGGCATTCTTCCCTTATTGTTATTGAAGAC
CAGTTTTAGGCCGTGGTGGTCCGATAGCACGCATGGGATTATTTCTATCTTTCTGTACCTGTTGAGGCCC
GTTTTTTGACCAATTATATGGTCAATTTTGGAGAAAGTACCATGAGGAGCTGAGAAGAAGGTATATCCTT
TTGCTTTAGGATAGAATGTTCTATAAATATCCATTAAGTCCATTTGGCTCATGACTTCTCTTAGTCTGTC
GACATCACTGTTTAATTTCTGTTTCCATGATCTGTCCATTGATGAGAGTGGGGTGTTGAAATCTCCCACT
ATTATTGTGTGAGGTTCAATGTGTGTTTTGAGCTTTAGTAAGGTTTCTTTTACCTATGTAGGTGCCCTTG
TATTTGAGGCATAGATATTTAGGATTGAGAGTTCATCTTGGTGGATTTTTCCTTTGATGAATATGAAGTG
TCCTTCCTTACCTTTTTTCATGACTTTTAGTTGGAAATTGATTTTATTTGATATTAGAATGGCTACTCCA
GCTTGCTTCTTCTAACCATTTGCTTGGAAAGTTGTTTTCCAGCCTTTCACTCTGAGGTAGTGTCTGTCTT
TGTCTCTGAGGTGTGTTTCCTGTAGGCAGCAGAATGCAGGGTCCTCGTTGCGTATCTAGTTTGTTAATCT
ATGTCTTTTTTATTGGGGAGTTGAGGCCATTGTTGTTGAGAGATATTAAGGAATAGTGATTATTGCTTCC
CGTTATATTCATATTTGGATGTGAGGTTATGTTTGTGTGCTTTCATTCTCTTTGTTTTGTTGCCAAGACG
ATTAGTTTCTTGCTTCTTCTAGGGTATAGCTTGCCTCCTTATGTTGGGCTTTACCATTTATTATCCTTTG
TAGTGCTGGATTTGTAGAAAGATATTGTGTAAATTTGTTTTTGTCATGGAATATCTTGGTTTCTCCATCA
ATGTTAATTGAGAGTTTTGCTGGATACAGTAACCTGGGCTGGCATTTGTGTTCTCTTAGTGTCTGTATGA
CATCAGTCCAGGATCTTCTGGCTTTCATAGTTTCTGGAGAGAAGTCTGGTGTGATTCTGATAGGTCTCCC
TTTATATGTTACTTGACCTTTTTCCCTTACTGCTTTTAATATTCTTTCTTTATTTTGTGTGCTTTGTGTT
TTGACAATTATGTGACGGGAGGTGTTTCTTTTCTGGTCCAATCTATTTGGAGTTCTGTAGGCTTCTTGTA
TGCCTATGGGTATCTCTTTTTTTAGGTTGGGGAAGTTTACTTCTATGATTTTGTTGAAGATATTTACTGG
TCCTTTGAGCTGGGAGTCTTCACTCTCTTCTATACCTATTATCCTTAGGTTTGATCTTCTCATTGAGTCC
TGGATTTCCTGTATGCTTTGGACCAGTAGCTTTTTCCGGTTTACATTATCTTTGACAGTTGAGTCAATGA
TTTCTATGGAATCTTCTGCTCCTGAGATTCTCTCTTCTATCTCCTGTATTCTGTTGTTGAAGCTTGTATC
TACAGCTCCTTGTCTCTTCTTTTGGTTTCTATATCCAGGATTGTTTCCATGTGTTCTTTCTTGATTGCTT
CTATTTCCATTTTTAATTCCTTCAACTGTTTGATTGTGTTTTCCTGGATTTCTTTCAGGGATTTTTGTGT
CTCCTCTCTATGGGCTTCTACTTGTTTATTTATGTTTTCCTGGAATTCTTTCAGGGATTTTTGTGTCTCC
TCTCTATGGGCTTCTACTTGTTTATTTATGTTTTCCTGGAATTCTTTCAGGGATTTTTGCGATTCCTTCT
GGCATTTTTGCGATTCCTCTCTGTAGGCTTCTACTTGTTCTCTAAGGGAATTAGTTCTTCATGTCTTTCT
TGAAGTCCTCCAGCATCATGATCAAATATGATTTTGAAAATAGATCTTGCTTTTCTGGTGTGTTTGGATA
TTCCATGTTTGTTTTGATGGGAGAATTGGGCTCCGATGGTGCCATTTAGTCTTGGTTTATGTTGCTTGGG
TTCCTGCGCTTGCCTCTCGCCATCAGATTATCTCTAGTGTTACTTTGTTCTGCTATTTCTGACAGTGGCT
AGACTGTCCTATAAGCCTGTGTGTCAGGAGTGCTGTAGACCTGTTTTCCTCTCTTTCAGTCAGTTATGGG
GACAGAGTGTTCTGCTTTCGGGCGTGTAGTTTTTCCACTCTACAGGTCTTCAGCTGTTCCTGTGGGCCTG
TGTCTTGAGTTCACCAGGCAGCTTTCTTGCAGCAGAAAATTTGGTCTTACCTGTGGTCCTGAGGCTCAAG
TTCGCTCATGGGGTACTACCCACGGGCTCTCTGCAGCGGCAGCAAACAGGAAGACCTGTGCCGCCCCTTC
CGGGAGCTTCAGTGCACCAGGGTTCCAGATGGTCTTTGGCTTTTGTCTGGCGTCCGAGATGTGTGTGCAG
GGAGCAGTCTCTTCTGGTTTCCCAGGCTTGTCTGCCTCTCTGAAGGTTTAGCACTCCCTCCCATGGGATT
TGGGTGCAGAGAACTGTTTATCCGGTCTGTTTCTTTCAGGTTCCGGTGGTGTCTCAGGCAGGGGTCCTGC
TGCTCCTGGGCCCTCCCCCACGGGAGCCCAGAGGCCTTATACAGTGTCCTCTTGGGCAAGGGATGTGGGC
AGGGGTGAGCAGAGTTGGTGGTCTCTTCCGCTCTCTATTTTCTTATTTTTGCTGTAAGCTCACTGCTGCA
AACTCCAACTACCCCAGTTTCAGTTGATCTGTCTTGTGTAAATTTTCTATTCTTGTGGTATATCCAGTTA
TCTCCATCTATGGTAGTTGAGAGTTTTTATAGTAACCTGGGCTGACATTTATGTTCCTTTAGGATCTATG
TGATATATTCCCAGGATTTTCTGGCTTTCTTAGTCTCTTTTGAGAAGTCTGGTTTCATTCTGATAGGTTT
GCCTTTTTATACTACTCAACATTTTTCCCTTACTTCCTTTAATATTTTTCTTTGTTCTGCACATTTTTTG
TTTTGACTATCATATGATGGGTGAAATATTTTTTCTGGTCTAATCTATTTGGAATTCTGTATGTTTTTGA
TGTTTAAGGATGTCTCTTTCTTTAGGTTAGGGAACTTTGCTACTATAATTTTTTGAGGATATTTACTGTA
CCTTTAAGTTTGGATTCTTCACTCTCTTCTATAACTATTATTCTTAGGTTTTATCTTCTCATTCTGTCTT
GAATTTACCAGATGTATTGGGTAGGAGCTTTTTCTGTTTTGTATTTTTTGACAGTTGTTTCAATGTATTC
TATTGTTTCTTCTTCCCCTGAGATTCTTCACTAACTCTTGAATTCTGTTGGTTGGTACTTGCATTTATGA
CTCCTACTCTCTTTCTCTTTCCCAGGTTTTCTATATCCATAATGTCTCTCTTTGGATTTACTTTGTTGTT
TCTGTTTCCATTTTTACTTCCTGATGGTTTTGCTGATGCCTTACTGTTTGGTTGTGTTCTGTAATTCTTT
AAGGGATTTTTGTGTTTCCTGTTAAAGGGCTTCTACCTCTTTACCTGTGTTGTCCTGTATCCTCTTATTT
TTTCTTTTCTCCATCTTTATTAAAATGGTTATTTCTTATTTACATTTCAATTGTTATTACCTTTCTGGTT
TTCCAAGCAAACATCTCCCTAACCCCTCCTGTCCCCATCTGAATCCCCTTACTGCCCTCCCCACAACAAT
CCCATTCACTGTGGTTCTCCCTTGACAGGACCAAGGGCTTCCCCATCCACTGGTGCTCTTACTAGGCTAT
TCATTGCTACCTATGCAGTTGGAGTCAAGGGTCAGTCCATGTATATAGTCTTTGGGTAGTGGCTTAGTAG
CTGGAAGCTCACCTTGGTTAACATTGTTGTTCATATGAGTTCTCTAGCCCTTCAAGCTCTTCCAGTCCTT
TCTCTGATTCCTACAACAGGGTTCCAGTTCTCAGTTTAGTGGTTTGCTACTTGCATTCGCCTATGTATTT
GCTATATTCTGGCTGTGTCCCTCAGGAGAGATCTACAACCGGTTCCTGGCAGCCTGCACTTCTTTACTTC
ATCCATCTTATCTAGTTTGGTGGCTGTTTATGTATGGGACACATGTGGGGTAAGCTCTGAATGGGTGTTT
CTTCTGCCTCTGTTCAAAACATTGCCTCCCTATTCCCTCCCAAGGATATTCCTGTTCCTCTTTTTAAGAA
GGAGTGAAGCATTTGCATTTTGGTCATGCTTCCTGAGTTTCACGAGTTCTTTGAATCTACGGTATTTCGA
GCATTTGTGCTAATATTCACTTATGGATGAGTGCATACCATGTGTGTTTTTCTGTGAATGGGTTACCCCA
CAAAGGATCATATTTTCCAGTTCCATCCATTTGTCTATGAATTTCACAAACCCATTGTTTTTGACAGCTG
AGTAGTATTCCATTGTGTAGATGTATCACATATTCTGTATCCATTCCTCTGTTGAAGAGTGTCTGGTTTC
TTTCCAGCTTCTTGCTATTATAAATAGGGCTTTTATAAACATAATGGACCACGGGTTTTTGACGAATGTT
GGAGCATCTTTTGGGTATATACCCAAGAGCCATATAGCTGAGTCCTCAGGTATTGCAGTGGCCAATTTTT
TGAGGAACCTCCAGACTGATTTCCAGTATGTACCAGCATGAAATCCCACAAACAATGGAGGAGCGTTCCT
CTTTCTCCACATCCACACCAGAATTTGAAGTCTCCTGCGTTTTTTATCTTAGCCATTATGACTGGTGAGT
TGGAATCTCAGGGTTGTATTGATATGCAATTCCCTTAAACTAAAGATGTCGAACATTTCTTTAGGTCCTA
CTCAGCCATATGGCATGCCTCACCTATGAATTCTTTGTTTAGCTCAAAACTCCATTTTTAATAGGGTTCT
TTGCCTCCCCGCAGTCTAACTTCTTGAGTTCTTTGAATATTTTGGATATATGCAATCTCTCACTTGCAGT
ATTGGTAAAGATTTTTCCCAATCAGTTGGTTTTCGGTTTGCCCTAACAAATGTGTCCTTTGCCTTACACA
AGCTTTGTAGTTTTATTAGATCCCATTTGTTGATTCTTGATCTAAGAGCATAAGCCATTGATGTTTTGTT
CAGGAAATTTTATCCAGTGAGCATGTGTTCGAGATTCTTTCCCACTTTTTATTCATTAGTTTGAGCGTAT
CTGATTTGATGTGGAGGTCCATGATCCACTTGCTCTTAAGCTTTGTACAGGGTGATAAGCATGGATTGAT
GCGCATTCTTCTACATGTTGACCTCCAGTTGAGAAAGCACTATATGCTGTAAATGCTTTTCTTTTTTCTC
CCTTTGGATGCTTTTGGCTCCTTTGTAAAATATCAAGTGATAATAGGTGTGCGGGATCATTTCTGGGCCT
TAAGTTTTATTTCGCTTAACTCCCTCCCTGTCTCTGTACCAAAACCTTGCAGTTTTTATCACTATTGCTG
TGTAAAACTGCTTAAGTTCAGGGATAGTAATTCCCAAGAAGTCCTTTTATTGTTGAGTATAGTTTTAGTT
ATCCTAGGTTTTTTCTTATTACAGATGAATTTGCAAATTATTCTGTCTAACTCTATGAAGACTTGGATTG
GAATTTTGATGGGGATTGCATTAAATCTGTAGATCAATTTTGGTAAAATGGTCGTTTTTACTATATTAAT
CCTGCCAACCCATGAGAATATGACATCTTTCCATCTTCTAAAATTGTCTTAAATTTCTTTCTTCAGAGTC
TTGAAGTTCTTATCATACAGATCTTTCACTTGCTTGATTAAAGTCACACTGAGGTATTTTATATTATATG
GGACTATTATGAAGGGTGTCTTTTCACTAATCTCTTTCTCGGCTTGTTTCTCTTTCCTGTAGATGAAGGA
TACTGATTTATTTGAGTTAATTTTATACACAGCCATTTTGCTGAAGGTTTTTATCAGGTTTAGTAGTTCT
CCAGTGGAAATTTTGGGATCACTGAAATATACTACTATATCATCTAAAAATAGAGATATTTTGACTTCCT
TTTGCATTTCTGTATCCCCTCGATCTCCCTTTTTTATCTGGCTCCTCTGGCTAGAATTTAGAGAAGTATA
CTGAACAAGAAGTGAGAGAGTGCACAACCTTGTCTAGTCCCTGATTTTAGTGGCATTGCTTCAAGTTTCT
CTACATTTCGGTGAGTATTTGCTACTGGATTGCTGTAAATGGTTTTTACTATGCTTACGTATATGCCTTG
AATTTCTATTTGTTCCAGGACATTTATCATGGAGCAGTGTTGAATTTTGTCAAACACTTTCTAATCTTCT
AATGAAATAATTATGTGGTTTTGTTTTTTCAGGTTCTTTATGTAATGGATCATGTTGATGGTTTTCCGTA
TATTAAACCATCCCTGCATGCCTCATATGAAGCCTACTTGATTATGATGGAAGATTATTTTGATATGCTC
TCTGATTAGGTTTGCCAGAATTTTATTGTGTATTTGTGCATTGATATGTATGAGGGAAATTGCTCTGAAG
TTCTATTTTTTGTTGGGTCTTTGTGTGGTTTAGGTATAAGAGTAATTGTGACTTCAGAGAAGGAATATGA
TAGCACTCCACCTCTTTCAATTTTGTGGAATAATTTGGATAGTATTGGTATGAGGTCTTCTATGAAGGTC
GGATAGAATTCCGCACTACACCCTTCTGGACCTGGGCCCTTTTAGGTTGGGAGACCTTTAATGACTGCTT
CTATTTCCTTAGGAGTTATGGGGTTGTTTAAATGGTTTATCTATTCATGATTTAACTTCGGTCCTGGTAT
CCGTCTAGGAAATTGTCCATTTTCTGAAGATTTTCTCGTTTTGATGAATATAGGCTTTTTTAGTAGGATC
CGATGATTTTTTGAATTTCCTCTGATTCTGTAGTTATGTCTCCCTTTTCATTTCTTTTTTTTTTTTTTTT
TCGGAGCTGGGGACCGAACCCAGGGCCTTGCTCTTCCTAGGCAAGGGCTCTACCACTGAGTTAAATCCCC
AACCCCACACTGAGCTAAATCCACAACCCCCATTTCTTATTTTGTTAATTTGGACACACTCTCTGTGTCC
TCTCGTTAGTCTGGCTAAGGGTTTATCTATCTTGTTGATTTTCTCAAAGAACCAACTTTTGTTTCTGTTG
ATTCTTTCTATGGTCCTTTTTGTTTCTACTTGGTTGATTTCAGCTCTGAGTTTGATAATTTACGGCCTTC
TACTCTTCCTGGGTGTATTTGCTTTTTTTTTTTTTTTAGAGGTTTTAGGTGTGCTGTCAAACTGGTGACA
TATGCTCTTTCCGTTTTCTTTCTGCAGGCACTCAGCTCTGTGAGTTTTCGTCTTAGCAGAGCTTTCATTG
TGTTCCATAAGTTTTGGTATGTTGTACCTTCATTTTCAATAAATTCTAAAAAGTTTTTAAGTTCTTTCCT
TATTTCTTCCTTGACCAGGTTATCATTGAGTAGAGCATTGATCAATTTCCATGTATGTGTGGGCATTCTT
CCCTTATTGTTATTGAAGACCAGTTTTAGGCCGTGGTGGTCCGATAGCACACATGGGATTATTTCTTTCT
TTCTCTTCCTGTTGAGGCCCGTTTTTTGACCAATTATATGGTCAGTTTTGGAGAAACTTCCATGAGGAGC
TCAGAAGAAGGTATATCCTTTTGCTTTAGTATAGAAAGTTCTATAAATATCTGTTAAGTCCATTTGGCTC
ATGATTTCTCTTAGTCTGTCTACGTCTCTGTTTAATATCTGTTTCCATTATCTGTCCATTATAAGAGTGG
GGTGTTGAAATCTCTGACTATTATTGTGTGAATTGCAATGTGTGTTTTTAGCTTTAGTAAGGTTTCTTTT
ACGTATGTAGGTGCTCTTGAATTTGGGGCATAGATATTTAGGATTGAGAGTTCATCCTGGGGGATTTTTC
ATTGATGAAAATGAAGTGTCCTTCTCTATCATTTTGATAACTTTTAGTTGAAAATTGATTTTATTTGATA
TTAGAATGGCTACTCCATCTTGTTTCTTCCGACCATTTGCTTGGAAAGTTGTTTTCCAGCCTTTCACTCT
GAGGTAGTGTCTCTCTTTGTCTCTGAGGTGTGTTTCCTGTAGGCAGCAGAATGCAGGGTCCTCGTTGTGT
ATCCAATTTGTTAACCTATGTCTTTTTATTGGGGAGTTGAGGCCATTGATGTTGAGAGATATTAAGGAAT
AGTGATTATTGCTTCTTGTTATATTCATTTTTGGATATGAGGTTATGTTTGTGTGCTTTTCTTCTCTTTG
TTTTGTTGCCAAGACAATTAGTTTCTTGTTTCTTTAGGGTATAGCTTGCCTCCTTATGTTAGGCTTTACC
ATTTATTATCCTTTGTAGTGCTGTATTTGTAGAAAGATATTGTGTAAATTTGTTTTTGTCATGGAATATG
TTGGTTTCTCCATCTATATTAATTGAGAGTTTTGCAGGACACTGTAACCTGGGCTGCTATTTATGTTCTC
TTAGGGTCTGTATGACATCTCTCCAGGATATTCTGGCTTTAAAATTCTCTGGCGGAAAGTCTGATGTGAT
TCTGATAGGTCTGCATTTATTTGTTACTTGACCTTTTTCCCTTACTGCTTTTAATATGCTTTCTTTATTT
TGTGCGTTTGGTGTTTTGACTATTATGTGACAGGAGGAGTTTCTTTTCTGGTCCAATTTATTTGGAGTTC
TGTAGGCTTCTTGTATGCTTATTGTTATCTCTTTCTTTAGGTTAGGGAAGTTTTCTTCTATGATTTTGTT
GAAGATATTTACTGGTCCTTTGAGCTGGGAGTCTTCACTCTCTTCTATACCTATTATCCTTAGTTTTGAT
CATCTCATTGAGTCCTGGGTTGGATCCTGTATGTTTTGAACCAGTAGCTTTTGCTGCTTTACATTATCTT
TGACAATTGAGTCGATGATTTCTATGGAATATTCTGCTCCTCAGATTCTCTCTTCCTTCACTTGTATTCT
GTTGGTGAAGCTAGTGTCTATGGTTCCTTGTCTCATCTTTTGGTTTTCTTTATCCAGGGTTTTTTCCATG
TGTTCTTTCTTGATTGCTTCTATTTCCATTTTTAATTCCTTAAACTGTTTGATTGTGTTTTCCTGGAATT
CTTTCAGGGGTTTTTTGACTCCTCTCCATGGGCTTCTACTTGTTTATTTATGTTTTCCTGGAATTCTTTC
AGGGATTTTTGCGATTCCTCTCTGTAGGCTTCTACTTGTTTATTAATGTTTTCCTGTGTTTCTCTAAGGG
AGTTCTTCACGTCTTTCTTGAAGTCCCCAGCATCATGATCAAATATTATTTTGAAAGTAGATCTTGCTTT
TCTGGTGTGTTTGGATAGTCGGTGTTTGCTTTGGTGGGAGAATTGGGCTCTAATGATGCCATGTAGTCTT
ATTTTCGGTTGCTTGGATTTCTGCGTTTGCCTCTCTCCATCAGATTATCTCTAATGTTAGTTTGTTCTTC
TATTTCTGACAGTTGCTAGATTTTCCTTTAAGCCTGTGTGTCAGGGGTGCTGTAGACCTGTTTTCCTGTT
TTCTTTCAGCCAGTTATGGGAACAGAGTGTTCTGCTTTCGGGCGTGTAGTTATTCCTATCTACAGGTCTT
CAGCCATAACACAGTTCCTGTGGGCCTGGGTCCTGAGTTCAATAGGCAGGTCGCTTGGAGTAAGAAGGTT
TGTCTTACCTGTTGTCCCGAGGCTCAAGTATGCTAGTAAGGTGCTGCCTACTAGCTCTCCAAGGGGGTAA
CAACCAGGAAGATCTGCACTGCCCTTTCCTTGAGCTTCCGTGCACCAGGGTTCCAGATTGCATTTGGTGT
TTTCCTCTGGAATCAGTAATATGTGCAGACTGCAGTCTCTTCTGTTTTCCCAGGCAAGTCTCCCTCTCTG
AAGATTTAGCTTTCCCTCCCACGGGATTTGGGTGCAGAGAACTGTTTATCTGGTTGGTCCCTTAAGGTTC
CAGCAGTGTCTCAGATGCAGAGGACCTGCTGCTCCTGGGCCTTCCTTTATGGGATCCCAAAGGCCTTATA
AAGTTTCCTCTTGGGCCAGGGATGTGGGCAGGGGTGGGCAGTGTTGATGGTCTCTCCCGCTCTCCAGTCT
AAGGAGTGCCCACCTGTCCAGGCGGTGAGGGCTCTCTCCCAAGGGGTTTGGGAACAGAGACTGTTGCGGG
CAGAGATCCATGGGTTTGGGACTCCCGCTAAATACCGGAAGTGTCCAGTCTTAGAGAAATTTTGCCTCTG
TGTGTCCTGAGTTCACTAGACTGGTCACTTGCAGCAGGAAGGTTTGTCTTACCTGTGGTCCCGAGGCTCA
AGTTTGCTCGTGGGGTGCTGCCTAAGAACTCTCTGATGGGGTAACCGAGTATTTCTTATTTGCATGTCGA
TTGTTATTCCCCATCTCGGTTTCAGGCCAACTTCCTCATAGCCCCTCCCCTACCCCTTCTTTATTGGTAT
TCTCCTCCCCATACTCCCCCCATTACTGCCCTCCCCCAAACATTCACTTTCACTGGGAGTTCAGTCTTGG
CAGGACCAAGGGTTTCCCCTTCCACTGGTGCTATTACTAGGCTATTAATTGCTACATATGCAGTTGGAGT
CCAGGGTAAGTCCATGTATAGTATTTTGGTAGTTGCTTAATCCCCGGAAGCCGTGGTTATTTGGCATTGT
TGTTCATGTGGGGTCTCAAGCCACTTCAAGCTCTTTCAGTCCTTTCTAAGATTCCTTCAACAGGGTTCCC
GTTTTCATTTCAGTGGTTTGCTGCTCGCATTCACCTATGTATTTGCTGTATTCTGGCAGTGTCTCTCAGG
AGAGATCTATATCCGATTCCTTTCAGCCTGCACTTCTTTGTTGCCTCATCCATCTTATCTAGTTTTGTGG
CTGTGTATGTATGGGCCACATGTTGGGCAGACTCTGAATGGGTGTCCCTTCTGCCCCTGTTCTAAACTTG
GCCTCCTTATTCTTGAGAACCTGGTATCTATATGTCCCTGTTGCACACTAACAGAACTATTTCTGGACCA
TGTTGGAGTGTAGTTGGAAAAACCCTCTTGATGTAAATCCTGTTACCCTGTTGTGTGCTCTAAGACAAAT
AGGTGCTCATCACTGCCTGTCCTGAGACAACAACCATAGTCCAATTTATCTGGTCAGACCTAATGGACTG
CCACCAAACCCCTTCCAATGAAAGACACTAATGCAATAGTTAACACAGTTGGGAGTATTTTCATTAAACA
TGGAGCAAATTACCAAGGAGCTTCAACCGTTACTGCTATTGAAATTATTTTGTCACAAGTCTTAGACCCA
GGTACCTAGGGCTAGAGAACGGACTGATTTGTCACTCTGATTCAGGAGGTCAAATGGGGAAAAGGGAATC
CTTTCTTCTTTTACATGGACAGACATTTTGCTTTGGATACTCCACAAGTCTATGGTATAATACACAGACA
AAATTGTCCTCTTTGCTGAGGAAAGGACATTAAGAACAAAGAGAAAGTCTTGGGTCTCTGAGAGGATATG
TGGATTCCCCTATTATTTGCTATGCTTCACCACTATGGACATTAAAGGGATGACTGCATTGAGACTGAAG
GTAACTAGATCACTGACCTAGATGCCCTACAATGTCCCTATGATCATTGATGCTACTGACCTCCTGGTGA
CATACTTAAGCTACCGCTACTTGAGACTTCATGGTGTAAATATGATGTGATTATGCAACAGAGTCAAATG
GATACCTTGAACTAACAGGAGGGTACTGATAAACAGAAGGACAGATCATTCTTCCAGAAACAATGGGCAG
TTTTCTGGTATCTCAGCTTTACCAAGGTACTTGTCTTGGGTCCAAAGAACTCTGTGAATTGCGATCATCA
ATGTATGGTATACCAACCTACATTGGACAGCATGGCAGGAGATGTCTAAGGTCAGGTTTATACTTATGTA
AATACAATACAGAGTTCATTTGACAGAAGAATTCCATATGACTGGCCAACACTATGATGAAATATGGGAA
CCTGATTTAACTGACATATAGACTGCTAGGATAGGATAAAAGTACGTGCTTATTACTATTGATACCATTT
TTGGGTGAGTAGAAGCTTCTCCAATGGACTGGACTACTGAAAGAGAAAATAGAAAGCTCTGGTAGTAACT
TTGCTCCTAATTTTCCCTCTCACTAGGAATGCTGTCTTGTAATAGCCCAGCTTTTATAGCCAAAACCTCT
GAATTAGTAGTCAAAGTTTTATAAATAGTGTGCAATCTTTGTCATGCATATATAACTCAGAAATCTGGGC
AGGTGGAAATGATGAACAAGACTTCAAAAAACACTATGAAAACTATCAATAGAGTTCAGGGAAGTATTGA
GAGTTTTTTTTGTTGTTGTTGTTTTGATTGGGCCTTCTGCATTCTATGAGGGAGGGATTCATCCATATAA
GAGTATGTTTTGAATAAACCCCAGATTTCTTCTAATGCTCAGAGATTAGCAGTTGGAAGAACAGTTCAAA
CATTTCACTCTTCAAATCCTGGTCCTCCAGTTTTCCATAAAATCTATTCTTTGTCCTATCAGAGAAAGGC
AGTGAACCTCTAAATCAACCACCAATATCTCATTTTTTTCGACAAATGATAGTTAAACTGCATGAGTAAA
GTGGGCACTCAAAAGTACAAAGAAGTCAATTTGCAAAGGACCTTTGTGAAGAATTTTTGCAATCCTGAAC
CTATGAGTTTAGGTGGAATCATAACATGGATTCTGGGCAAATAAATCAAGAATGTAGAATCCACAAATGG
CAATGTCAAACACACTCCTTGGTAGAGTTTGAGCGGGTTCGCTGAAGAGATACCCTTGATATGAGCCTTC
CACATATTGGAATCAGGAGATGGGTGCCTCTCAGAAGCATCTAGACTTCCCTGCTTGTTATGAATCCTGG
AAGTCAGAGAGTTTATATCAATTTCTTTATTCCAAAAGACAGGTTTTTGTCTGGGCAGATTTTTTTTTTT
ACTGACAGCTTAGGGTTTAACTCTTTTTGCCCAGAAAAAAAAAGGTCCCAAGGAAGAAGGGAAAGTCTAG
TATTTTGTCCTCAGCTCAGTGTAAACTCCTCCATGCTTTGGATTCCTATAGTGCAGTGTGTGTCTGATAC
TGATATCTGGGAGAGAGAAGTGCTTCTTGTTGAGATTTCATCATCTCAGTCTTTCCACTAGTATAACTCT
GTTTACCATTTCCTGACAGTGACCCTTTAGACTTCTGAGTCAATACATGTGATTAGATGGCAGTTTTCCT
TTCTTTAATGTTTTTTTTTATTTTTTAGCAATTTTTATTGCTTTTTTATATTGGATATTTCTATGTTTAC
ATTTCAAATGTTATTTTCTTTCCCAATTTGCTGCTCATATGATCCCTAACAAGTCCCACTCCCCTTTTTA
TATAATCACCCTTAAAGTTCCTTGACATTCCCTTAAACTAGAAGGCAAACCTAGGGAGTACAAAGGGCTT
TTCCTTACATAGGTGCCCAACAAGTCCATCCTCTTCTACACATGCAGTTGTAGCCATAGATCTGTCCATG
TTCATTCCTAGAATATTGGATTAGTACCAGAAAGCATTGGTTCATTGGCATTGTTGTTCTTATGGAATTG
AAATCCCCTTAACATCTTGTAATTGTTTCTCAAATTCTACCAACATGAGATCCATTTTTAGTTCACTGGT
TTGCCAGTAGCATTCTCTTCTGTATTTGACTTGCTCAAGCTGTGTCTCTCAGGAAAGATGTATATCTGGT
TCCAACTATACATTTGGTGGCTCCTACAGCTATGAGGTTAGGTAGAATTTTCAAATGGATTCTGTGCAAC
TAGTTCAAGAATGTAGAATCCACAAATGACAATGCCATATAGCCTCTCTCTTGTTCTTATGAACATATTG
AAGTTGACGTTTCCCTGGACCTCAAGCCTTTCCTCTCCCTGCACATCCTCCTGAATTTTATGTTTGTCCT
GAAGTAAGAACAATGGTAAAGCTGCCAAAACCCTCACGTCTGACTGTAGAGACACAGGAAGTTATGTATT
AAAGAATTGATGTCTAATGGGACTACTGAACCACATTCTATATTTTTTGTTGTCCTTAGCTTTACTGATG
TCTGGAAATTTTTGGATAAACTAAGGATTTGGAAGTTTATCATTTGAAGTAGGTACACAATATTTACATT
GTTATATTCAACTTTAGCTGGAACCCCTGGGTTGCCAAAATCATTGCAAAAAAGCATGAAATTGGAAAAC
AGAATTTTTCACTACACATTCAGGAATATATGAAGTCACCTCTCAAGAAATGTACATAAATAAACTGTAA
TACAATATGAATACAATTAAAGGATTGTAGGGAAAATGCTGGCCTTGGGGAAACAGAGATAACCTAGGAT
ATTGAACTATATGTCACAGGAATGGAAATGGTAATAAAATTATAATCCAGAAGAATCTCCTCCACTCCAT
GTTCTGAGATCTTTTCTAACCATGCCAAGCCCCTGACTATCTTTTCCTTTCAGAGCATGTAATCACTAAT
GAAGCAAAGAGTAGTTTCTAGCTTTGAAGATATGTAGTGTGAAAAGGTTTCCACTGTGTCAAAGGAGACA
CACCTTGCAAGGGCACCCTCAAATCTGGTCATTGTAAGGAATACTCTTTAGCAGGTAGGCCATGGCAATT
CTCAGTGACATCATAATTAGGCCTTCTCTAAAAAAATCTGTTGTATCCTGGAGAGCCCTGGCTTCTTCTG
TGATATCACAAGTGTTGTCTTGACAGAAACTGCCTCTTTAGTTGTTCTTCAGTACCTCTAGGGTTTACTA
AATGGCCTCTAATTCAGCTTAAACATACATTTGGAAAGGAGAAGAAAGAGGATGAAGAGATCAGAGATGG
GAAATCTCAGTCAGTTCTGGGTAGTGGTAGAGAAGGTTTGCTGAAAAGATCAGTGAATCAGGAGCTGGGA
GTATCTGGAGTTCTCTGCTAGTTATGGTTCCTGGAAGTCAGAGAGTTTATATCATTCATGTCTCTTTTTT
TCCAAGAGCAATGTGTTGGGATGGGCACAGTTGTTTTCTTTAGATGTGATGGGTTTTATTATTTTTGCCA
TGAAGAAAAAGGTCCTAAGGAAGAAGGGCAAGACATGTATTGTGTCCTCAGCTCAGAGTAAATTACTTCG
TGCTTTGGATTCCTATAGTGCAGATTGTGTCTGACCCTGATGTCTGGGAGAGAGAAGTGCTTCTATTTGA
GATCTCACTATCTTAGTCTTTCCATTAGTATTACTCTGACTACCATTCCCTGACAGTGACCCTTTAGATT
TCTGAGACAAAGGGTGTGATTTACCAGCAGTTTCCTTTTCTTATATTACTTTCATTTTTCTTTTTTAGCA
AAATATATAGCTTTTTTAAATTTGATATTTCTATATTTACATTTCAAATGTTATTTCCTTTTCCAAAATC
CTGTCTCTAAGAGCCCTAACCGGTCCACCTACCATTCTACTATAATCCCCTAATTGCCCCTTGGCATTCC
CATGAACTGGGAATCAAATATAGGGAGGACAAAGGGCTTCTATTTCTGTTGGTTCCCAAGATTGCCATCT
GATACTACATATGCAGTGGGAGCCATAAGTATGTCCAGGTATATTCGTTGAATATTGGTCTAGTACTATA
AAGCTCTGGTTTATTGGCATTGTTTTTCTTATGGGTTTGCAAACCCTTTAGCTATTGTAATCCTTTCTCG
TAATTTACCACAAGAGTTCTGTTCACATGTAACTGGTTTGCCACAAGCATTCACTTCTGTAACTGACAAA
TTGTAGATGTGTCTCTCAGGAAATATCTATATCCTCTTCCCGGCAGAATCCACTTCTTAACTTCATCAAT
CTTATCTAATTTTGGTGGCAGATCTATCTATCTATCTATCTATCTATCTATCTATCTATCTATCTATCTA
TCTATATCTATCTATCATACATATATACATATACATATATACATAAATACATATATACATAAATACATAT
ATACGTATATACGTATATACATATATACGTATATACATATATACATATATACATATATACGTATATACAT
ATATACATATATACATATATACATATATACATATATACATATATACATATATACATATATACATATATAC
ACATATACATATATACATATATACATGTATACATATATACATATATACATATATACATATATACACATAT
ACACATATACACATATATGCACATATATACACATATATACACATATATACACATATATACATATATACAT
ATAGGCTCCTACAAGCGGTTAGATGGAATTTTAACATGGATTCTGAACAACTCGATCAAGAATGTAGAAT
CTACAGATGCCATGCCCAGTTATACTCCCTCCTGTCCTTATGAACTTACTGAAGTTGAGGTTTCAGTGGA
ACTCAAGACATTTCTCTCCCTGCCCATCCACCTAAGTCTTATGTTTGGCCTGAAGTAGTAGGTAAACAAT
ATTTATACTGTTGAATGCACTCTATAGTTGGCCCCCCCTTTGTTGCCAAAATCATTGCAAAAATGGATTT
GGAAAATAGAATTTTTCAGTATACATTCAGGAATGAATATAAAGTGCCCTATCAAGGAATGAAGAATTAG
AACAGGAAATACAATATTCACTCAATTAAAGGTCTGTAGGGAAAAATACTGGGCTTTGGGAAACAGGGAA
AACCTAGGAAGTTGAACTGTGTGTCACAACAATGGACATGGGAATAGAAATATTATCCAGAATAATTACT
TCCATATTCCTAGTTTTTTTCCTACCCATGCCAAGCTCCTGACAAACGTTCTCCATTCAGAGCATGTAAC
CACTAATGAAGCTAAGAGAAGTCTCTAGCTTTAGAGAGATGTAGTACATAAAGGTTTCCACTTTGTCACA
GGAGACACTCATGGAAAGGGCACACTTGAATCTGGTCACTGTAAGGAAAGCTGTTTAGCAGGTAGGCCAT
GGCAGGTCTCGGTGACATCATCATGAAGCCTTCCCTGAAAAATCACTTGTATCCTGGAGAGCTGTAACTT
CTTCTGAGATGTCATAAGTGTAATCGTAAGTCCAAGTGCATCTCAGATATTCTTCAGTACCTATAGGCTT
TATTTATTGGCCTCTAATTCAGAGTAAATAGCCATTTGGGAGGGAAAAAAAGAGGATGAAAAGATCAGAG
ATGGGGAAAAGGAAGCTGCCTTTCTGTCTTGGTATAAAAAAAGTAAGAAATATGTGGTCCATGAGAAAGC
TCAGTGAGTTCTGAGTAGGGATTGAGTGGGTTCGCTGAAATGAGAGCCTGTATCTGAGCCTTCATCATAT
GGGAATTAGGTGTGGTGAGCCTCTCAGAAGAATCTGGACTTCCTTGCTTGTTATGGTTCCTAGAAATCAG
AGAGTTTATATCATTAATTGCTTTATCCCAAAGCCTAGTTTTGGGAATGTCACCGTTGTTTTTCTGAGAG
TTCATGGCTTTCATTCTTTTTGCACAGGAGTAATAGTCCTAAGGAAGAAGTGAAAAAAAATATTGTCTTC
AGCTCAGTGTAATCTCCTCCATGCTTTGAACTCCTGTAGTGCAGTTTTTTCTGACACCAATATCTGGGAG
AGACATGTGCTTCTATTGAGACTTCATCATCACAGTATTTTCACTAGTATTACTCTGACTACTATTCCCT
ACAGTGACTCTTTACATTTCTGAGTCAATAGGTGTGATTAGCTGGTACTTCTTCTTTCTTTCATTTCTAT
CACTTTCTTTTTATTTTTTAGCAAATTTTATTGCTTATTTAATTGGATATTATTTCAATTGTTATTTCCT
TTCCCAGTTTTCTGTAAGATCCCTTACTGGTCCCCCTACCCTTACTGGTCCCCCTACTTTCCTCTACAAC
CCCCCTTACTGCCCCTTGACAATCATTTTAAGTGGGAGTCAAACCTCAATTTGACCAAGGGCTTCTCCTT
TAATTGGTGCCCAAGAGGTCCATCCTCTGCCACATATGAAGTTGGAGCCATAGATCTGTCCATGAACAGT
CTTTGAATATTAGTTTAGTTCCAGAAAGCTATGGTTCATTGGCATTGTTGTACTTATGGAGTTGAAAGCC
CCTCGACCTCTTGTAATCCTTTCTCAAAATCTACCAACAAGAGATATGTTTTCTGTTCACTGGATTGCCA
CTAGCATTCACTTCTGTATTGACATGCTCTAGTTGTGTCTCTCAGTAAAGATGTACATCCCGTTCCTGGC
AGCATGCACTTCTTAGTTTCAACAATTTTATCATGTTTGGGTGGCTGATATACATATATACTTTTAGTCG
CACCTACAGCTAAAATTGGCTAGGAGGAATATTAACATAGATTCAGTGCAAGTAGGTAAAGAATGTAGAA
TCCATAAATGACAATGCAATATAGAATTCCTCCTGTTCTTATAAACTTATTGATATTGAGGTTTCCCTGA
ACCTCAAGCCATTCACCTTCTTTTTTTTTTTTTTTTTTGGTTCTTTTTTTTTTCCGGAGCTGGGGACCGA
ACCCAGGGCCTTGCGCTTCCTAGGTAAGCGCTCTACCACTGAGCTAAATCCCCAGCCTGCCATTCACCTT
CTTGAACATCCTCCTGAATCTTCTGTTTTGCCTGAAGAAAGAGTCATGGTAAAACATCCAAAACCCTCAA
GTCTGGCCATGGGAAAAAAGGAAGGAAAATATTGCATAACTGATATCAAATGGTACTAGAGAACCAAATT
CTATAGTCCATGTTGTCCTTTGCTTTACTGATGTATGTTAATTTTTGGATAAAATAAGGATTTGGCGTTT
ATCATTTGAAGTAGGTACACAATATTTACACTGTTGTATTCACTCTATACCTATGCCCCTTTGTTGCCAA
AATCATTGCAAAAATGGATTTTGGAAAACAGATTATTTGAGTTCATATTCAGGAATATTTATAAAGTGCC
CTATTAAGGAATGAAAGAATTATAAAATGAAATAAAATAATCCCTCAATTAAAGTTCTGTAGGGAAAATA
CTGGCCTTTGGGAAACAGAGAAAAACTAGGAAATTGAACTGTAAGTCACAGGAATGGACCTGGGAATAAA
ATTATTATCTAGAAGAATATCCTCCACTCCATCTTCCTAGATCTTTTCTACACATTCCAAGCACCTGATT
AACTTTCTCCATTCAGATCATGTAAACACTAATGCAGCAAAGAGAAGAATCTAGTTTTAGAGAGATGTAG
TAAAAAAGGTTTCCACTGTGTCATAGGAGACTCTCCTGGAAAGGACACCTTCAAATCTGGTCAATGTAAG
GAAATCTGTTTAGCAGGTAGGCCACGGCAATTCTCAGTGACATCATCTTTATGCCCTCCATGATATATTT
CTTGTAACCTGGAGATCCCTATCTTCATCTGTGATGTCACAAGTGTTGTCCTGACAGCAACTGCCTCTCA
GATATTCATTCAGTACCTCTTGGGTTTTTTAATTGGCCTCTAATTCAGACTAAAAAGCCATTTTGGAGGG
ATAACAAAGAGGACGAAGAGATCAGGGATGGGGAGAAGGAAGCGGCCCTTCTGTCTTGGTACAAAAAAAG
GAAGAAATACATGGCCTTGGGAAAGCTCCCTGAGTCCTGGGTAGTGGTTGAGTTGTTTCATGCAGAGATA
GTTTTGATCTGACACTTCCACATATGGGAATCAGGACCTGGGAGCCTCTCAGAAGAATCTTACTTCCCTG
TTCTTATCGTTCCTGAAAATCAGAGAGTTTATATCATTCATTTCTTTATCCCCAAACCAAAGTGTTCGGA
AGGTCACAATTGTTTTCCTGACAGCTCATGGCTTTTATTCTTTTTAACAAGAAGAAAAAGGTCCTAAGGA
AGAAGTGAAAGTCAAGTACTGTGTCCTCTTCTCAGAGTAAACTCTTCCAGCCTTTGCATGCCTATAGTTC
AGTTTGTGTCTGTCACTGATATCTGGGAGAGAGAAGTGCTTCTATTTGATTCTTCGTCATATCAGTCTTT
TCACTAGTATTATTCTGACTACCATTCCTTGACAGTTACTCTTTATACTTCTTAATCAGTAGGTGGGATT
AGCTAACAGTTTCTTTTTAATTTCTTTCATATTTTTATTTTTTAGCAAATTTTATTGCTTATTTAATTGG
ATATTTCTATTTTATTTTTTATTTCAATTGTTACTTTCTTTCTAAATTTCCTCTCCATAAGTGTAATAAC
CAGTCCCACTCCACTTCTTTTACAACCCTCCATACTGCACGTTAACATTCCCTTGAACTGGGAGTCAAAC
CTCAGAAGGACCAAGGGCTTCTCCTTCCATTGGTTCCCAAGAAATCCATCCTCTGCCAAATATGATGTTG
GAGCCATAGGTGTGTCCATGGACAGCCTTTGAATATTGGTTTAGTAACAGAACGCTCTGGTTTGTTGGAA
CTGCTGTTTTTATGGATTTGAAGGTCCCTCAGCTTTTGTAATCATTTCTAAATATCTACCAAGAAGAGAC
CCGTTTTCAGTTCACTGGTTTGCCACTAGCATTCACTTCCATAGTTAACATGCTCTAATTGTTTCTTTCT
GGAAAGATCTTTCTCAAGTTCTTGGAATCATGCACCTCTTAGCTTCATCAATCTTATGTAGTTTGGTGTA
CCATACACCTGTGAGGTTAGGTGGAATTTTAACATAGATTATGCACAACTATGTCAAGAATGTAGAATCC
ACAAATGACAATGACAAATAGATTCTGTCCTGTACTTATGAAACTATTGAAGGTAAGTTTTCCTTGGACC
TCAAGACAATCCTCTCCCTGCCCATCCTCCTGAACCTTATGTTTGGCCTGAAAAAAGAATCATGGTAAAA
CACCCTCAACCGTGAATTCTGAACCTTGGAAATAAGGAAGGTATATATTAGAGAACTGATATCTTTTGGC
ACTACAGAACCACATTCTAGAGTCGATGTTGTCCTTTGCTTTACTGATGTCTGTGAATTTTTGGATAAAT
TAAAGATTTTGGAGTTTATCATTTGAAGTAGGTATACAATATTTACACGGTAATATTCAATCTATAGTTG
AGCCCCCTTTTTGTCAAAATCATTGCAAAAAATGGAATTGTAAAACTGAATTTTTGAGTACACATTCAGG
AATATTTATAAAGTCTCCTATCAAGGAATGTACAATAAGAAAGTGAAACACAATATTCCCTTAAAGGTCT
GTAGGGAGAATACTAGCCTTTGGGAAACAGAAAAAACCTACAAAATTGTTTTGTATGTCAGAGAAATGAA
CCTGGGAAAAAATATTAACTAGAAGAATCTCCTCCACTCCATTTTCCTGGATATTTTATATCCATGCCTA
GCCCCTGGTTAACTTTCTCCATTCAAAACATGTAATCACTAATGAAGCAAAGAGATTTCTATAGCTTTAG
AGTGATGGGCAACGTAAAGGTTTCAACTGTGTCACAGGAGACATACCTGGAAACGGCAATCCAAATCTGG
TCAATGTAAGAAAATCTGTTTAGCAAGTAGGACATGGCATTTCACAGTGAGATCATCATTAGGCCCTTCC
TCAAGTATCTCTTGTAACCTGGACTCCCCTAGCTTCTTCTCTGATGTCACATGTGTTATCGTGGCTGCAT
CTGCCTCTCACATATTCCTGCAGTACCTCTAGGGTTTACTAATTGACCTCTAATTCAGAGTAAACAGCCA
TACGGGATGGAGAACAAAGAGGATAAAAATATCAGTGATGGGGAGAAAGAAGCTGGCCTTCTGTATTTGT
ATAAATAAGGGAAGAAGTACATGATCCTTAGGATACCTGAGAGAGCCCTTAGTAGGGATTGAGTGGGATC
TCTGAAGAGTTAGCCTTGATTAGAGCCTCCCACATATGGGAATCAGGAGCTGGGAGCCTCTCTGAAGCAT
TTGGACTTCCCTGTTCTTATTGTTCCTGGAAGTCAGAGTGTTTATATCATTATTTTTTTTTTATTCCAAA
ACCAACTGATGGGCAGGGCACAGTTGTTTTGCTGAGAGCTCATAGCCTTTATTCTTTTTCTCAAGAAGAA
AAAGGTCCTAAGGAAGATAGGCAAGACAAGTATTGTGTCCTCCACTCAGAGTAAACTCCTCCATGCTTTG
GATTCCTATAGTGCAGTTTATGTCTGACACTGATATCTGGGAGAGAGAAGTGTTTCTAGTTGATACTTCT
TCATCTCAATCTTTCCACAATTATCACTCTATCATTCCCTGACAATGACCTTTACATTTCTGAGTCAATA
GCTGTGAATATCTGGCAGTGTTCTTTTCTTTAATTTCTTTCATTTTTTTACATTTAGCAAATTTTACTCT
TTTTTTAATTGGGTATTTTTATATTTAAATTTCAAATGTTATTTCCTTTCCCTATTACCTGCCCATATGA
TCACTAACTGGCCCCACTCCTCTTTCTCTATAACTCTCCTTACTATCCATTTTCAGTTCACTGATTTGCC
TCTAGAATTCACTTCTGTATTTGATATACTCTAGCTATGTCTGACATGGAAGATCTATATACAGTCCCTG
GCAGCATTCACTTCTTAGCTCCACCAATCTTATCTAGTTTTGGTGACTGATGTGTATATATTTTTGCCAC
ATGTACAGCATGCTCTGAATGGGATTTCCTCAGTCTCTGCTCTAAATTCATAGATATTATGATTCCACCT
TTTAAAGAGGAGTAAAGCATGCACATTTTGTGTATCCTTTTCTTCAACTTCCAGTTGTCTGAGGACTGCA
TCTTAGGTAATTTGAGCTTTTATGCCAATATATACTTTTGGTGGTTTCATACCATTCTGTGATTGGGTAA
CCTCAATCAGTATGATATTTTCAAGATCATTCCATTTGTCTAGGAATTTCTTGAGATAATTGGTTTTGAT
AGTTGAGTAGTACACCATTGTGTAGATGTACCACATTTTCTGTATCCATTCCTCTGATGAATGGCATTAG
GGTTTCTTGTATCTCCTGGTTATTTTAAATAAGGCACCTATGAATATAATTAAGAATGTGTCTTTTTTGT
ATGTTGGAGCATCTTTTGGTTATATGCCCAGGAGAGATCTATCTGGGTCCTCAAGTAGTGTAATTTCCAA
TTTTCTGAGGAATCTCCAGACTGTTTTCCAGAATGGTTGATCCAGTTCCTTATGCCACCAACAAAGAAGG
AGCATTCCTCTAACTTGACATCCTTATCAACATCTTCTGTCTCCTGAGTTTGTATACAGCAATTCTTACA
TGTGTGTGGTGGAATCTCAGGGTTGTTTTCATGTACATTTCCTTGGTGATTAAATATGATAAACATTTCT
TTAGATGCTTCTCAGATATTTGATATTCTTCAGTTGAGAAATCTTTATTTTGTTCTGTATCACAATTTTA
ATAGGGTTATTTGTCTCTCTGAAGTGTAATTTCTTGTGTTCTTTGTATGTATTAGGTAATAGCACTCTGT
AAAATGCAGGATTGGTGCAGACCTTTTCCCAATTTGTCTCCTGCTGTTTTGTCCTAATGGCAGTGTCTTT
GGCAGGCAGTTTTCTACTACATTGAAGAAATATCAATTAGTGAAATGGAAGAGGGACTGGCTCCTACCTG
ACTTCTGTATGTGTCCTGAAGAGTAATTGGGGGAACTAAACAACCATATTCTATTCCTACAAGGCATGTC
TATCTACACTCATAGGTCTAGAGAGACTTAGCAGTGATCCTGGGCATCTGCACATCAATGTATGCTGATG
GAGTTTGTAGTTTTCATCCTGGCTTATTTAACTACAGGCTAAGATGTTCTGAAGCCAAATTACACCCTGT
GCAGGTGTGAATATGCCTGAGGAGACTGTCTCCTTGGTTTCCTGAAGCATAGCTAAGGGAAACATAGGAA
ATCAGAACTCCCTGCTCAACTGATCTCTGAGTATGGTGACATTCTGGCTTCATCTCTTTATATGTTCTTG
AATATCCTTTTTGTTCTACCATTGGACTGCAATGAAATTCTATGCAGGAAAGGTGTGAAAAATACCTGAA
CTCTTCAATTAGACATCAGCGAGTTGAGCTGTATTTGCATTCAATTGACTGTGTATATTTCTGGTCTTTG
TTTGACCATGCATTTCTGATGTCTCATACTTCATTGTTAATGAATTCAAGCTGAAGGGAAAGCACACCTC
ATGTGTGCATTTGTGTATGTTTGTGTCCTTAAATGTTTAGTTTGTATGGAAGTTTACAGAAACCGTGTTA
CTGAAAGAAGTCTATGTAAGAAATCTATAAACTGTGGATGGGGCATAATCCAAATGTTCTCCGATAATGT
GGCCTTCTAGAAAGAGTAGCATAATCTGCAATAAAAGAATACGCTTGACAAAGAAGGGGAGGTTGACAGG
AACTGGATGTAGATCTCTCCTGAGATAAACAGCCAGAATAGAGCAAATACATAGGCGAATGCCAGCAGCA
AACCCCTGAATTGAGAACGGGACCCCCGTGGAAGGATCAGAGAAAGGACTGGAAAGGGTTGAAGGGTCTT
GAGACCCCATATGAACAACAATGCCAAGGAACCAGAGCTTCCAGGGACTAAGCCACTACCTAAAGATTCT
ACATGGTCTGATCCCGGGCTCCCACCTCATAGGGAGCAATGAATAGCCTAGTAGGAGCACCAGTGAAAGG
GCAAGCCCTTGTTTCTTCTAGCACTGAATCTCCAGTGAATGTGATTGTTGGGGGGAAGGTGATTATGGGA
GGAGGATGGAGATGGGAACACCCATATACAATTGGGTTAGGGTTTAGAGAGCGGGTTTAGGGGGATGTTG
GCCAGGAAGCCGGGAAAGGGAAATGTAAGTAAGAAATACTCAATAATAAAGAAATACTCAATAATGAAGA
AAAAAAAGAATATGCTTCAAAACAAAACATGGAGGAAATACCCTGACATGTCTACATTATAACTGTGAAC
TGTGAAATTGTTTTCTTGGCTTCTGTGGTCAGACATGTGGCCTTTGAAGCCAAGCTGCATCCTGTGAATC
TGTAAATCAGCTAAGAGAGACTTTCAACTCGGTCACATGAAGCATGTGAAAGGCATGACAAGACAGTTGC
TACCATTGTTACACTGCCATCCCAATGGATGCATGGAAGTGTTGACAATCACAGAGTGGGATTCTCATGT
ATTAACTTTGACACTCAGCTAGGAAATGTTTAACGTGTCAGTTCACTTCCTGAGTACCATCCACAATCCA
AGGGTAGGCTCAGATGAAGTACTGTTGAAGATAGGTGCTGTTCCTTGTGAGCTGCAACTGAGGGTATGTG
GAAGACCATTCAGCCACTTGTGACATGAGAGATCAGAATAATGTGAAACAGACAGAGGGGACAACTCTGC
CTTTTTTTGTGGGCCACCATAACTATGTTTTCCAGGCTAAGGATTTGCTCTTTGAAATCGATAGTCTCAC
ATTGGTAAAGGTCAAGCTGTATGAAGCCTCAATATCAAAACTGGCTCCAAGGTTCTTTCTTTGTTACTGG
GATTTGCAGGCAGTGCTTCATACCTTGTCTTCTAGATTCACAAATTCTTTTCTGGCTTCATGTACATAGG
CATATTCTTTCATTCTCTCTGTGTGTGTGTGTGTGTGTGTGTGTGTGTGTGTGTGTGTCTCTGCCTCTCT
GCCATATTTTTTCCTCTTTTCTACAGCAGTCTTTACTAATGATAACATATTCCTTGCCAGTTTATAGACT
TCCTTATCTAATAAACCCCAGCATGATCTGAACTAGGTGTCCTCTGGAGAACCAAAATTAGAAATAGAGT
TGACATCCAACTCTACTACACTAGAACTTAAACAATTGTGAATATGCAGAATATTCAACAACTTGAAACA
AGCCTAGGGCCCAATAAGCATATATGGACGGTAAATTTTCAGAGATCCAAGAAATGCATGGCAGGCTGAC
CATGGGCTGGCTTACTTTGCTGGGACTGCCAGCATCATAAAGGTAACAAGGGACTTTAATAAACATGTAT
AATTTAATAAATCTTAGACTCTTCCCTTACTTTACCATTCCCTGTCTGTATGTTTCTAATGGATGCTGTC
CAGAAATGTAGTAGTGACACACTTTCAAGAGTATAGACGTTGTCACATGTGGCACCCAACAGAAGAATTT
GACTTTTCTTCTCTGGTTGAAGCTCCTTATCATTGATCTACAACATATTCGTCCCCATGACTGATGCTTT
GTTTTAGGATGTATGTGTGTGTGTGTCCGTCTGTCTGTCTGTCTTTGTCACTGTCTGTCTGTTTCCTCCA
CATATCTCTCCATAGTACAGCATGGCTTCTTAATTGCTCATTCCAAGGTTGACCATCATGCTTTCTCTGA
CTGTTTTTGAGGTCTCAAATTGCACCTATGTTAACCAATGCACCTGTAGCCTGACTTGTGAACTGCTGCT
CACTTCATAAAAAGCCCCATGGCTAAAATATGATATTTTTGAGGCGCTGAGCAAAGTTTTTATCTGAATT
TAGGCAATTATTCCTTATTTTTTACTTCCTCTCCCAAACTCTACTACACAGAAGATCTTTCTCAAGTCTT
TGCTTACTTGTAATTATCTATGTACCTGCTGTAAAAAGAAGGCATAATCCCAAACCTCCACCATTATTTA
TGAGGAACAACGGATGTGGAAATTTGAGAAAATGATCATTTAGCTCCAGAAGATGTCCTCTTAGAGGGAT
TAACTGTGTAGAATGGTTGTATCAACGACAATCATCCTGACCTAAGTTCTCAACTTCCTTTCTTTCTTAT
CATTTTCAGCCTGTAACATAAGGTGGGAAAGAACAATTCCTGGGCTTTTTTGAAAATTTAGGCTTCAATA
TTTGTACATGAAGGTGGGAAAGATTTTAATAAATCAATCATATCTCCAATTTAGAATGGAGACTGATTGA
AAGTCTTCTCTTGTGTCTCAGGCAAAGGTACTGGAAAGGGCAACTTGGCTTGTTGTATTGGAGAAGAGCT
AGTAAATGAGTAGTTATGTGCTGTGGAAGTGTACATTCCTCTGGATACACTATTGTGTGTCTGAAATTCC
ATGGTATTCTCTGAGATGTCACTAGTGTTATGGAAACAGAAGCTCCCCTTTTGGTATTTAATTTGTGCTT
TTTGGTTTACACTCAGACATGTTTTTCAGGATTATCAAGCTATTTACAGGGAAAACAGTGTGCATGGAAG
ATGAGAGAGAGACAAAAATGAAATAAGGACTTCTTTCTTGATATAAAAGTGCAAAGGAAATAATCTGGTG
TAAAGTAGAGACAGAAAGCTCTGAGCCAGTGCTGGGGAGCTTCCTGGAGAAGCTGTGCTTGGGTCAGACA
TTCTAGGAGCGGGACTTATGGTCTGAAACCTCTGGATTCTTAAAGAAGGAACCAAGAGTCAAGAATATCT
GATGAATGTTAGGCAGACAGCCAGGAATTGACAAGCATGATGTTGGTTTGCTATGAGTTACTTAATTTAA
CTCTGAATGAGAAAGATATCCAATAGGAGCCATGTAGATAAAGCTTCAACTCTGAGGGTAGAGTATTGGA
CTTCATCTTCTGAGGATGAATGCATTGTACATGTCATTGACATGTTGTGACAAGAAGAGAGAGTGATATA
CTTCCATGCACATGTATCAAGATCTCAGACTCATTTTTCTTGAACATACATGATTAAGTCTTGGTGGTCC
TAAGCACTATGGACTACAGAACTGACCTGCATATGTCTAGCAATCATGGTTGGAGGCAGGAGAGTAGCTA
ATAGGTCCATCTTGAAAAAAGCTTTCTTATCCTTTCAGTGCTTCAAAGTGTCTGTAGATTTCCCCTTTCC
TCATGCTTCGTTGGGGGACTCAGCATGGCCACTCCTGTGACTGGGCCATTAATATGCATGTTCCCTTGTG
TTTATCTACAGGGTCTGCTGGGAAGGCATCATGCCCACCTTCCACCATCAGTGAGCAAGTACAGCAGGTT
AAGAAGTTGGACAAACTGACTAATGAGCTGGAGAAGAAAACCTGTGAGTTGGGTAAACTTCCAGGAATAC
TGACCCATTGCATCAACAGAATTTCATCAAAAGATAGTCATTACACGAAGTCATTTGTTGACTGTCCTGA
CCCCTCTGTGTTGACCCCAGTAGTCTCTCATCAGAAGAAACTGCAACTCCAATGTCCTCATGGACAAACT
AATTTTTCTGATGTGCTTCTCAAAAGCAGAACGTGAAGGTAGGATAGGTGTGTTATGGGAAGATATTTCA
TTTCTCAGAAAAGCAGAAGCTGTTTTTGAATAACAGTGGAGATATGGCAAGCAATGTGTGAGCTCTCATC
CTGTATTTTAATAGACAAAAAATGCATTTTCTGTCTTCAGAGGAACACAGAAAGCTGGTCAGCTACAGAA
GTACAGTAACTTAGACTTAGATAAGTAAACTTATGTTTTTTTATTTATTTTAAAGATTTATTTTTTTTTG
ATTGTTATGAGTATACTGTATCTGTCAGACACACCAGAAGAAGGCATAAGATGACATTATAGATGATTGG
ATGCCACGATGTGTACACTTGGAATTGAACTCATGACCTTTCGAAAAACAGGCAGTGCTTTTAAATGCTG
AATAATCTTCCCAGCCTAAACTACTTCTTCTTCTTCTTCTTCTTCTTCTTCTTCTTCTTCTTCTTCTTCT
TCTTCTTATTATTATTATTATTATTATTATTATTATTATTATTATTATTATTATTATTATTATTAAGCAA
CCCTAAATAGTTCAAAACTTACACTCCTCCAATACTCTTCCCTTTTCCCTGTCTCAAGAAGAACTTACAA
TAAAAAAGTCAAAATAATATCTGCTTCTCGACCTCAGCACTAACTAAAGAAAAAATTTACTTTTTGTTAG
GTATGGAGATTTTCTAGTTGACTGGGCTCATAGCTTCAGACTGGAAGTGAGGGATACTTTGGACAATGGA
AATCCTTTTGAAAGAAGTTGCTTATCTTGAAGGAACTGGGAAACTGAGCAAGAGTAAGATGTTGGTCCAC
CACATGATCCCTTGCTGAGGACAATATCTCCTCTTCACAGGCTGGGAACTGGGTAAGCAGGGAAAGCAGG
CATAGCTAACAATCCAATACAGTTGTGTAAATGTTTGTCCATATACAGGGTATAAAGGGAGAGTATTTCA
TTGACTAAGTTGAATATAAACCCTGTCTAGTATGTTCTTATCACATGCAAGGAAACTTTGGAAGATTTTG
TCTATCCTGGGGTCTACAAAGATCACTTCCCAATCTCATTGCCATTTCTTCCCTGATAGGATCCTGAAGA
GAACTGAGGGAGTCAGAGAAAACCACAGACAACAATATTCTACATTGTAGAGATCAAGCCTTCTCATAAG
AAACACTTCATTGTAGTTGTGAATTCAGCAGAGAGACAAATTGTAACCAACACTTGATAATGAAATTGAT
ATCTGGTATACAGACTCATTGACTAACTATTCTATTAGAGAAAGGAAGCATCAAAAGTTAGCATGAGATC
AAAAAAAGACTTAAAATTGAGTCAGAACTCTGATACGTAGCAGTAAGTGTTGCCAGCGAGGGTCACAAAT
AACATGAAGGATATTTGTTTGAGCAAGAGTTACTCCGCTGGAGTCCTCAGATTTCATATTTACTTGAAAA
TCTGTCACAGCAAACTGTATTGATATCAGACACTAGTCCAGAGAGACCATATTCAAAAGTATATAATTCT
TTCTGAAATACAGTGTTGAAAATACTGCACATCACACATATGTATGTGAGGCTAAAATTAATGTTCTACA
AGGATGAAAGCATTCCCTCAATCCTTATCTTAGTAATTTGTTTTTTGTTTGTTTGTTTGTTTGTATTTTT
TTGTTTTTTGTTTTTTGTTTTTTGTTTTTTTGTTTTTTTTTCGTTTGGAAATGGCTGAGTATCCTTCAGT
TCCACAGCTGAACTGAACCGACTCTTCCTCAGACTGTATACATAGTGGACATCTGAGGAGTAATGGACAT
TTTTATCCAGGTGGGTCTCCCCATGGATCTTTTTGGGCATCAATAAGGATGCATAGACACATTTTAGCTA
AGGGATTCATGTAGTAGCCTAAATATAACAGGTTCCCTCTGCTCTACATAATTTTACTTTACACAAGTGA
GGGAAGGTGTATCAAATTCTGTGGATCAAACGTTGTAGATATTACACCATCTCTAGATAATAGTATATCA
AGAAGAATCCCTTAGGATTACACACATTGATCTAGAAACTCCCACACGATTCTAATCCAGGACAAGCAAT
CACTTGGCTTGGAAATTTACAATAATATAATGCTGTGGAGTTATGTGGAGTGTTAATAGATAATGAGAAA
ACACCTAAAAAGCAAATGCATATGTACAAGATGCTATTCAAAAATTATCCAGAGGCAATTTGGAAACCTA
TATTCAGCCCAAAGTGATTGATTCTTCACTTCATAGATTCTGATAAAATCAATTGAGTATTGAGAAAACT
ATATGATACTCACTTGTGTATCACATGACTGTACAACTAGGTAGTCACAGCAAACTAGGCATTCTGAAGC
ATAACCGGAAGTTGCCAACAATGGATGGAGTGCATTTAGCTGATGAGGTATGACCCTGAAACTCAAATTT
CCAAAATACCAGTTAGGTTTGAATTATATAACAGTAAATACTTAATGAGTTTTGGGGCAAAATTCTAATC
TAAAGACTCCAAAAATTATTTACCAATCAGGTCTTAATCACTATGGAGAGATTAAAGGTAGATATAATGA
ATTTAATCTGTACCCCAGAGGTAAAAATAATTGCTGTAATTTGAAGTGATATTTTATGTTAAAGAGACAT
GCAAAACAAAGGAGGTCATGCTATCTTTGACCACATTTGTTCTCTAACATGTAGCACGAGTTACTGTGGA
ATGACCTAGTCACACACATGCACATATCCTACTATTAATTGACTTGCTCTGTGCTGTGTGTGGTATGCTG
GATTTATCCAGGGTAGGAAGTATATATTACACAAGTAATTTAAACCCTATATCAATGAAAAGAATTCAGA
ATTCCTCTTGTGAATTTCATCATAGGATATTCAATGCTATCTATGAGGTCATATCCAGGGTCAGTCCATG
TATAGTCTTTAGGTAGTGGCTTAGTCCCTGGAAGCTCTGGTTGCTTGGCATTGTTGTACATATAGGGTCT
CGAGCCCCTTCAAGTTCTTCCAGTTCTTTCTCTGATTCCTTCAACAGGGGTCCTATTCTCAGTTCAGTTG
TTTGCTGCTGGCATTCGCCTTTGTATTTACTGTATTCTGGCTGTGTCTCACAGGAGCTATCTACATCCGG
CTCCTGTCAGCCTGCACTTCTTTGCTTCATCAATCTTGTCTAATTGGGTGGCTATATATGTATGGGCCAC
ATGTGGGGCAGGCTCTGAATGGTCTTCCTTCAGTCTATGTTTTAATCTTTGCCTCTCTATTCCCTGCAAA
GGGTATTCTTGTTCCCCTTTTAGAAAAGGAGTGAAGCATTCACATTTTGATCATCTGTCTCGAGTTTCAT
TTGTTCTAGGCATCTAGGGTAATTCAAGCATTTGGACTAATAGCCAGTTATCAGTGAGTGCATACCATGT
ATGTCTTTCTGTGTTTGGGTTAGCTCACTCAGGATGATATTTTCCAGTTCCAACCATTTGCCTAGGAACT
TCATAAAGTCATTGTTTTTGATAGCTGAGTAATATTCCATTGTGTAGATATACCACATTTTCTGTATCCA
TTCCTCTGTTGAAGGGCATCTGGGTTCTTTCCAGCTTCTGGCTATTATAAATAAGGCTGCAATGAACATA
GTGGAACACGTGTCTTTTTTTTTTATGTTGGGGCATCTTATGGGTATATGCCCAAGAGAGGTATAGCTGG
ATCCTCAGGCAGTTCAATGTCCAATTTTCTGAGGAGCCTCCAGATTGATTTCCAGAATGGTTGTATCAGT
CCGCAACCCCACCAAAAATGGAGGAGTGTTCCTCTTTCTCCACATCCTCTCCAGCATCTGCTGTCACCTG
AGTTTTTGATCTTAGCCATTCTCACTGGTGTGAGGTGAAATCTCAGGGTTGTTTTGATTTGCATTTCCTT
TATGACTAAAGATGTTGAGCATTTCTTTAGGTGTTTCTCAGCCATTCGGCATTTCTCAGCTGTGAATTCT
TTGTTTAGCTCTGAACCCCATTTTTTAATAGTGTTATTTATCTCACTGTGGTCTAACTTCTTGAGTTCTT
TGTATATTTTGGATATAAGGCCTCTATCTGTTGTAGGATTGGTAAAGATCTTTTCCCAATCTGTTGGTTG
CCGTTTTGTCCTAGCCACAGTGTCCTTTGCCTTACAGAAGCTATGCAGTTTTATGAGATCCCATTTGTCA
ATTCTTGATCTTAGAGCATAAGCAATTTTTGTTTTGTTCAGGAAATTTTTAAGAGTACCATATGTTCCCG
ATGCTTTCCTAGTTTTTCTTCTTTTAGTTTGAGTGTGTCTGGTTTGATGTGGAGGTACTTGAACCACTTG
GACTTAAGCTTTGTACAGGGTGATAAGCATGGGTCGATCTGCATTCTTCTATATGTTGACCTCCAGTTGA
ACCAGCACCATTTGCTGAAAATGCTATCTTTTTTCCAATGGATGGTTTTGGCTCCTTTGTCAAAAATCAA
GTGACCATAGGTGTGTGGGTTCATTTCTGGGTCTTCAATTCTATTCCATTGATCTATCTGTCTGTCTCTG
TACCAATATCATTCAGTTTTGATCACTATTGCTCTGTAATACTGCTTCAGTTCAGGGATAGTGTTTCCCC
CTGAAGCCCTTTTATTGTTGAGGATAGTTTTAGCTATCCTGGGTTTTTTGTTATTCCAGATGAATTTGGA
AATTTTTCTATCTAACTCTTTGGAGAATTGGATTTGTATTTTGATGGGGATTGCATTGAATCTGTAGATC
GCTTTTGGTAAAATGGCCATTTTTCCTATATTAATCCTGCCAATCCATGAGCATGGGAGATCTTTCAATT
TTCTGAGGTCTTCTTCAATTTCTTTCTTCAGTGTCTTCAAGTTCTTATTGTACAAATCTTTTACTTGCTT
GGTTAAAGTCACACCGAGGTAATTAATATTATTTGGGTCTATTATGAAGTGTGTCGTTTCCCCAATTTCT
TCCTCGGCTTGTTTCTCTTTTATTTTTCAGTAGAGGAAGGCTGATTTATTTTAGTTAATTTTATACCCAG
CCACTTTGCTGTAGTTGTTTTCACCTTTAGTAGTTCTCCGGTGGAACTTTTGGGATCACTTAAATATACT
ATCATATCATCTGCAAATAGTGATATTTTGACTTCTTCTTTTCCGATCTGTATCCCCTTGACCTCCTTTT
GTTGTCTCATTGCTCTGGCTAGAACTCTATATTGAATAAGTAGGGAGAGAGTGGGCAGCCTTGTCTAGTC
CCTGATTATAGAGGGATTGCTTCAAGTTTCTCTCCATTTAGTTTAATGTTAACAACTGGTCTGCTGTATA
TGGCTTTTACTATGTTTAGGTATTCCTATTCTTTCCAGGACTTTTATCATGAAGGGGTGTTGAATTTTGT
CGAACGTTTTCTTAGCATCTAATGAAATTATCATGTGGTTTTGTTCTTTCAATTTGTTTATACACTGGAC
CACATTGATGATTTTCCGTAAATTAAACCATCCCTGCATGCCTGGGATGAAGCCTACTTGATCATGGTGG
ATGATTGCTTTAATGTGCTCTTGGATTCGGTTTGCCAAAATTTTATTGAGTATTTTTGCGTCGATATTCA
TAAGGCAAATTGGTCTGAAGTTCTCTTTCTTTGTTGTGTCTTTGTGTAGTTTAGGTATAAGAGTAATTGT
GGATTCATAGAAGGAATTAGGTAGTGTTCCATCTGTTTCAATTTTGTGGAATAGTTTGGATAATATTGGT
ATGAGGTCTTCTATGATGGTTTAATAGAATTCTGTACTAAACTCGTCTGGACCTGGGCTCTTTTTGGTTG
GGAGACCTTTAATGACTGCTTCTATTTCCTTAGGAGTTATGGGGTTGTTTAACTGGTTTATCTGTTCCTG
ATTTAACTTCGGTACCTGGTATCTGTCTACGAAATTGTCCATTTCCTATAGATTTTCAAGTTTTGTTGAA
TATAGGCGTTTATAGTAGGATCTGATGATTTTTTGAATTTCTTCTGAATCTGTAGTTATGTCTCCCTTTT
CAATTCAGATTTTGTTAATTAGGACATACTCTCTGTGTCCTCTCGTTAGTCTGGCTAAGGGTTTATCTGT
CTTGTTGATTTTCTGAAAGAAACAACTTTTGGTTCTGTTGATTCTTTCTATGGTCCTTTTTGTTTCTACT
TGGTTGATTTTAGCTTTAGATTGATTATTTCCTGCCTTCTACTCCTCCTGGTTGTATTTGCTTCTTTTTG
TTCTAGAGCTTTTAGGTGTGCTGTCAAGCTGCTGACATATTGTCTTTCCTGTTTCTTTCTACAGCCACTC
AGCGCTATGAGTTTTCCTCTTAGCACAGCTTTCATTGTCTCCCATAAGTTTGGGTATGTTGTACCTTCAT
TTTCAATAAATTCTAAAAAGTTTTTAATTTCTTTCTTTATTTCTTCCTTGAGCAGGTTATCATTCAGTAG
ACGATTGTTCAATTTCCACATGTATTTGGGCATTCTTCCCTTATTGTTTTTGAAGACCTGTTTTAGGCCG
TGGTGGTCTGATAGCACACATGGGATTATTTCTATCTTTCTGTACCTGTTGAGGCCCGTTTTTTGACCAA
TTATATGGTCAATTATGGAGAAAGTACCATGAGGAGCTGAGAAGAAAGTATATCCTTTTGCTTTAGGATA
GAATATTCTATGAATATTCGTTAAGTCCGTTTGGCTCATGACTTTTCTTATTCTATCTACGTCTCTGTTT
AATTTCTGTTTCCATGATCTGTCCATTGATGAGAGTGAGGTGTTGAAATCTCCTACTATTATTGCGTGAG
GTGCAATGTGTGTTTTGAGCTTTAGTAAGGTTTCTTTTACATATGTAGGTGCCCTTGTATTTGGGGCATA
GATATTTAGGATTGAGATTTCATCTTGGTGGATTTTTCCTTTGATGAATATGAAGTGTCCTTCCTTATCT
TTTTTGATGACTTTTAGTTGAAAATTGATTTTATTTGATATTAGAATTGTTACTCCAGCTTGCTACATCT
GACCATTTGCTTGGAAAGTTGTTTTCCTGCCTTTCACTCTGAGGTAGTGTCTGTCTTTGTCTCTGAGGTG
TGTTTCCTATAGGCAGCAGAATGCATTGTCCTCGTTGCATATCCAGTTTGTTAATCTATGTCTTTTTATT
GGGGAGTTGAGGCCATTGATGTTGAGAGATATTAAGGAATAGTGATTATTGCTTCCTGTTATATTCATAT
TTGGATGTGAGGTTATGTTTGTGTGCTTTTCTTCTCTTTGTTTTGTTGCCAAGATGATTTGTTTCTTGCT
TCTTCTAGGGTATAGCTTGCCTCCTTATGTTGGGCTTTACCATTTATTATCATTTGTAGTGCTGGTTTTG
TAGAAAGATATTGTGTAAATTTGGTTTTGTCATGGAATATCTTGGTTTTCTCATCTATGTTAATTGAGAG
TTTTGCAGGATACAGTAACCTGGGCTGGCATTTGTTTTCTCTTAGGGTCTGTATGACATCAGCCCAGGAT
CTTCTGGCCTTCATAATTTCTGGCGAAAAGTCTGGTGTGATTCTGATAGGTCTGCCTTTTTATGTTACTT
GATCTTTCCCTTACTGCTTTTAATATTCTTTCTTTATTTTGTGCGTTTGGTGTTTTGACTACTATGTGAT
GGGAGGTGTTTCTTTTCTAGTCCAATCTATTTTTTGTTCTGTAGGCTTCTTGTATGCCTATGGGTATCTC
TTTTTTTAGGTTAGGGAAGTTTACTTCTATGATTTTGTTGAAGAAATTTACTGGTCCTTTGAGCTGGTAG
TCTTCACTCTCTTCTATTCCTACTATCCTTAGGTTTGATCTTCTCATTGAGTCCTGGATTTGCTGTATGT
TTTGGACCAGTAGCTTTTGCTGCTTTACATTATCTTTGACAGTTGAGTCAATGATTTCTATGGAATCTTT
TGCTCCTGAGATTCTCTCTTCCATCTTTGTATTCTGTTGGTGAAGCTTGTATGTACAGCTCCTTGTCTCT
TCTTTTGGTTTTCTATATCCAGGGTTGTTTCCATGTGTTCTTTCTTGATTGCTTCTATTTCCATTTTTAA
TTCCTTCAACTGTTTGATTGTGTTTTCCTGCAATTCTTTCAGGGATTTTTGTGTCTCCTCTCTATGGGCC
TCTACTAGTTTATTTATGATTTCCTGGAATTTTTTCAGGCATTTTTGCGATTCCTCTCTGTAGGCTTCTA
TTTGTTCTCTAAGGGAGTTCTTCATGTCTTTCTTGAAGTCCTCCAGCATCATGATCAGATATGATTTTGA
AACTAGATCTTGCTTTTCTGGTGTGTTTGGATATTCCATGTTTGTTTTGGAGGGAGAATTGGCCTCTGAT
GGTGCCATGTAGTCTTGGTTTCTTTTGCTTGGGTTCCTGCGCTTGCCTCTCACCATCAGATTATCTCTAG
TGTTACTTTGTTCTGCTATTTCTGACAGTGGCTAGACTGCCCTACAAGCCTGTGTGTCAGGAGTACTGTA
GACCTATTTTCCTCTTTTCTTTCCGCCTGTTATGGCGACAGAGTGTTCTGCTTTCGGGCGTGTAGTTTTT
CCTCTCTATAGGTCTTCAGCTGTTCCTCTGGGCCTGTGTCTTGTGTTCAACAGGCAGGTCACTTGCAGCA
GAAAAGTTGGTCTTTCCTGTGGTCCGAAGGCTCAAGTTCGCTTGCGGGGTGCTGCCCACGAGCTCTCTGT
GGCCATAGCAACCAAGAAGATCTGTGCCGCCGTTTCCGGGAGCTTCAATGCAACAGGGTTCCAGATGGCG
TTTGGTGTTTTCCTCTGGTGTCCGACATGTGTGTGCAGAGTTCAGTTTCTTCTGGTTTCCCAGGCGTGTC
TGCTCTCTGAAGGTTGAGCTCTCCCTCCCATGGGATTTGGGTGCAGAGAACTGTTTATCCAGTCTGTTTC
CTTCAGTTTCTGGTGGTGTCTCAGGCAGAGGTCCTGCCGCTACTGGGACCTCCCCCACGGGAACCCAGAG
GCCATATACAGTTTCCTCTTGAGCCAGGGATGTGGGCAGGGGTGGGCAGTGTTGTTGGTCTCTTCTGCTC
TGCAGCCTCAGGAGTGCCTACCTGACCAGGAGGCGGGGTCTTTCTCCCATGGGGTCTGGGAGCAGAGAGC
TGCTGCGGGCTGGGATCTGTGGGTATGGGACTCCCGGTAAACACAGGTGGTGCCCAGTCCTAGAGGAATT
CTGCCTCTGTGTGTCCAGAGTTCAGCAGGCATGTCTCTTGCAGCAGAAAAGTTGGTCTTACCTGTGGTCC
CAAGGCTCAAGTTTGCTGGCGGGCTGCTGCCTATGAGCTCTCTGCGGCGGCAGCCAGTGTCCACATTTTT
AATACCTGAGTAGTGTTCCTTTGTTTTATTATGACACACATTCTCTAATTATTCCTCAGTGGAGATGACA
TATATCACGATTTGTTACAGCATTTGACTAATTTGAGTAAGACTGCTTTGAACTTGTTCAAGCTCATGTC
CTTGTTATATGTGAATCAAGTGTGGGTATATGTGTTGAAGTGAGTGATAAAGCTGTGTTTTCAGGTAAAG
CTATTTGCAATTATCTCTGAACCTCCACCTTGATATCCAAAGAGGCTATACAGCTACTAATCCCACCAGC
AGTGGAGGAGTGTTCCACTTTGTCTACATCCTAGCCCACTCTGCTACTGCATCAGTTTTTTATCTTAGTC
ATTCTGATTGGTGTAATGTAGAATCTCTGGTTCATTTTCATTTGCTTTTTTCTCATAACTATGGATGTTG
AACATTTGTTGGTATGTTTCTCAGCTATTGAGTTACATTAGTTGAGAATTCTTGGTTTAGCTCTATAACC
CTTTTTAAAAGTTTGGATCTTTTGTTGTCTGGGGCAGTAAGGAAGGGGGTGTCAATGTGGAGGGGACAAC
CACTAAAAAACGGGAGTGGGAGAGGTTAGGGGTGATAGACAGGAACCCAGGAAAGATAAAAACATTTGAA
ATGCAAATGAAAAATACCCTATTTAATGAAAATAAAAAAGAATAAACTTATACTTCTTAAATCTTACTGT
TGAATAAATATAGCTTTTGAGATTTTAAAACATTTATTTCCTATGCGAATTAAAATTGTATGTGCACATG
GAATACAAGTGCTCAGTACTATATTATCTAGTTATGGAGCCTGAGAATTAAACTAATGTGTTCTACAACT
GTCTCTTAGAATATTTTTAGGAACTTATTTTAATTATTTCTAAACCTTATCTGAGCCTGACACTTTTTTA
TTGACTATGTCCAATTGTTTTTAGAAAGATACAGAAAAGATACTTAATCTTTTCACAAACATTGTCACAT
ATATTTCAGCACTTACTCAATATGAATTACGGTGGATATTATAAGGTATTATTAACCTACTGTTTTCATA
TAAGCAAATTCTGTACCTCTTCTTTTAATGGATATTTTTACTTGTTTTACTGTAGGAAATATTAAAATAT
ACATTTCCATCCCATTATCATTTACTTGAAAATATTAATTTCATTGATTGTAATATGGCCTAGATGCAGT
GGAAAATGCGAGAAATGTGAGGACTGATAAGAAGCATAGGGTCTTCTCTTTGTTAAGCTTGGCATATACC
AAAATCAGAGAGGTAGAGTGACTGATACTGATATGTAAAAATGAAGTGATTACAAATGGTGTATGTATTG
TGAAAATGATAAGCAGTCTTCATACTTAAGATATTTAATATTTAAATGGAAATTATTTTAGATTCCTTTA
TATGGATGTCCTTCTGAGGAGATTATTGTGTCTTAGTAACCAATGCCCACGAATATGATACCCTGATCTA
CTTATTATTTTAAATTAATAATAACTGGAGTAGTTAAAAAATGGGAAAAGATTCGTCCAGTATACTCCTG
TCTGTTTAAAGATTGGATATGCAAAAGATGAAAGAGTTATCTTTGTTTCCTTTATTGAATTTTCTTTAAC
GAAATGAATATATTCAAAAAGAAATATTAAAGAATATAGCCATACCTGAACAGATTTTTGTCAAAGGTTA
CGGTTAGTGTTCTCACTCTGTGTAATTTCAGTATAGAGTCATGCAATATTGTTAGTATATCTGGGATATT
CATCATATTAAACCATCCACTAACATTCAGCATTTTCAAATTGATAACTTCCAAATTGTAACCTGTACCA
AATTTCCACTTTATTTCCTTTTCTGCCTTATTACACTTGTCATTTTTTCTAGCATTTACCATGGATTTAT
AAATAAACCTGCTTATGTAGTCCACTAAGAATAACTTGTAAGTATTCTACAACAACTTTCATTCAATGTG
AAAGTTCAGGTCTTTAACACTTTTTATTTAAAATTTCATGAAGCACTTCTCTGCATGAGGTCTTCTCCAA
GCTCTACTTTCTCTTCCAGAAGTATTCTTCCTACGATTCCTGTCACATAGCCAGCTTTCTGTTTTAAGTC
GGAGTAGAACTAGAACTTTGTAACAACTTTGTTTTTCTTGTCTAAAGTTTCAATGGAACAAACTGTGGGT
GGAAAATTTATTGGGGGAAAATAGATCATTTTATTTTCTCATTCAAAGAGTGATTATAAAATGTTTGATG
TTAAAAATAGTACTGAAAACACGGAAAGGGTAGTGATCACATTTGTGACAGAGAAATAATAGTTACCTGT
ATGAGAGCAATGTTATTAAACAAAAAAATAATGGATCATGATTAATTGTCATGATAGCACATGAGGATCT
CTTAGAGACTTAAATATAGTGATAAGATTTGAGGTAGAATACAGAGCAGGGTGGAAAGTAGCAGAAGATT
TGCCAATAGAGACAAAGTATGATGTTATGCATTTAAGTAACAAAGACGAGATGATGGGAGAATTTGACAG
ATCATTGTAAAGGAACCTAAGTACTTCATCTCTGCTAATTACTGAGGGGAAGTGTCAAATAGAATTTTTA
TTTTAAAAATTATGTCTGATAAATCTTCCTATAGATATTAAGATATGAAAATAATTCACATTTAAAATTT
TGCTTCATATAAGAAGATATTTCATTTTAATAATTATTTCATGATTATTTATTCTGAGAATGTGACATTA
GTCTACTTATCTGTGATCTTTCATGTATGTAAATATGTATGTATGTATGAATCTATCTATCACTCTGAAC
CTCCACATATAGCAATCTATTTGTTATATTTTATAACTCACATAGGTCCTTTAATATCCTGAAATTATAT
TACATGATGGAAAAGGTAATTAGATATGTCTCATGCTAGAACACATTTACTATCACATTACCAAACTAAA
TCTTTGTGTTTTATGAAATAGATGAAGATATTTGATAGTATAAAATTAATTAGCAACCTTGAATCTGTTT
TCTGAACTGTAACTTTAAAATGAATCAAAATTTATGAAACAGCTTTTAAAATTCTTGAGTACTAATGTAT
ATATGTGAAAAGTTTCATAAAATTAGAAAGTAGAGTTCATTTTTATGTTACATATATATATATGAACACA
TGTACACATACAAAAATATATACAAACATATATGTGTGTGTGTGTCCACCTACATGTATATACCTATATA
CATATATAAACATATTTACATATGTCCTTATGTACCCATACACAATTTTATATATATATATATATACATA
TATAATTATGTCCTTATGTACACATATACATATACAAATATATACACATATTCATATATACATACATACA
TTCTTTTATAAAACAAAAACTTTGCTTTTTAAAGAATTTGCCTAGGCATAATGTATATGGATGGTTTAGC
CTAAGAAGAGAAAAATGATGTTATTGTCAAATGGCTCGGTTTGAGTGTTCATTTCTGCTTTTTTAACATG
ATGATGGTTCTACAATCTGACTTTTGGTACTTGGAGATTATATGTACTACTCTAACTTTTTCATACTCTT
ACTCCAAAAATAAGTGATTACATATTATGTTTCCAGTACATGTCTAGAAAATAGATTTATTAAAAAAATG
TAGTTTCTGCTTTCCTTCAAGGGCTTCACCATCTAGTGAGGATATAATCAAATATCATTATTTATTAAGA
CTATAATCTACACTAAGTGTTTCCTTCATATTCTATCATTTTGCTCCTCTAAAACTCGATTTCGGTATCA
GTACACTTCATTTTTTAAGTACAAGAATGAAAAGTGTGAAAAAGTCCCCTTGAAAATCAGGAGTACTGGA
GTTAAAATTCAAATTCACATAATATATTGCTCAAAATCATTTTTAAAAATGTATTATACTTGCTGTCTTG
AGTCACCAAGTTCAATAATTTTCTTAGTAAGACATAAACGAAAAGAAAATCCTAGGGAAATATATTAATA
AGATACAGTTACAAATTGTTTTTCCACTCACTTATTACCTTTCATATCTTTACATTTAACATAGAATTAG
AAAAAAAATAAAAACTCTATCACCGATCCCAACCAACCATGGGACAATTGTTTGGAACGGATGGAATTTT
ATAGATGACAATTGAAATAAAACTGAGTTTGTGACCCTGCTGGTAGATGCTTGAAAAAACATCTATATTT
AGGTTGAGTTTGTACAATATAAACCGGATTAATCCCTACAACTAGATGGCATGTGCATTTGGCCAAACAC
GCTAGGAAAATTAGCAAATGAGCTCCATATCTTAAACACACTATTTCATAAACTTGCTTGAAACCATGGT
TTTGATAATTATCTTCCTGACCAAAATCACCGTCAGGCTAGCCCATTCATAAACAAATTGTTACCACCTT
TTGTTAATTAACTCTATTTTTTTATACAATAGTAAGAATAAGTAACTGCTATTGAGGTGGTTGTTAAGGG
TTACCAGTACCATTAAAGCTCATAGGATGTAAGTGTTTTTAAATTTTTATATGGGAAATATGGTCAAAGC
CTGTATACTGTCTTTAATTTTCTCAACGGATCACATATTGGATTACCCGTTTCAACATTAGCAGCAATAA
CTGTAAAGGATTTGGATAGTGTCAATCCCTCTGAAGAGAAAACGCTGTACAGGATTACTCAGCTACAGTA
ATGTATTTGTAGCAGCAGCAAACGTTTCAAACATCTTATATTTTTCAAAGGGAAAGTTGGCTACACAGAC
TATGGCAAACAAATAAAGCAGCAACAACAATGTTTGGATCTTGAGTCTCTGCTGATTTCAATCCACTGAG
AGAAACACAGCATAGAACTTCTCACTTTCTGTGCTACTTAGAGAAGCCTGGCTTTTCTACTAGGTTGTGC
CACTGCTACTGTTTCCTGTTTGTTATGACAACTCTACAAAATTGAACTACTAGTGTATTCATGAAATGTT
TGCTAATGGAACAAGCTGCCTCTGCTAACCTGTGTAATGAAATTCTGCTATCCGGACAACAGAGATGGGA
GTTTCTCCAATGAATCTTTTTAAACAGGGCCACCACCACTAGCACCAATGCCCCCACTTTTTTTTACCTT
GGGTGGGATGAGGGCTACAAAGGATTTTAAAGCTTTTAAGAGTCATCATCAATCGTTGATATTTGGAAAA
AATAAAGTTTAGTTTGAAAATATATCAGCTGCGGTCTGTCCTTTGAATGTAATATCACTCAGGCATTTGA
TGTATGTTGCTTGGAACGACCCTGAGGATGCCAAGTTAACTGCAAAAAGACAGGTATTTTCTGTTCCTGA
ATATATCACTGAATATAAAGTTTTTTTCAACATTGGTAAGAAGCAGGAGGATTGGAGCCTGGGGGGAGAG
AGAATGAACAGGGTTACTATGTGTAAAATGCATGGCATCTCAGCTCCATAAATTCAAAGAGATATGGATA
AGAGAGGGAGAGACACACACCAGAGATGCTGAGCACTGTACCAAAAATGGTACATTAAAAGCATTTTATT
TTATTTCTTTTAGGACAGTTAAAAAAGAACACAAAATCTATTTTTTTAAAAGTTATTTAGCATTTGATAA
ATAATTCCTTTATAAGAGAAGATTGACTTTTTTGTAAAGTACTTTGGTAATTTGAGATATTCAAAAATGA
ATTTTGCTTTTTTTCCAAAAGCCAATAACAATGTACATGAAGAAGGTCCATCAGTAGTGAGAAAGATAAT
TGCTGCACTTCTTCAATAATCATTTTCTTATGTAAGTGAAATTTTATCCAGGCGTTTCAGAATCAATCTA
ACTATTGTCATTTCCATCAGTATATGTAGAAAGAACCATGATATTAACAGATGGAATTCACTGCTAGAGT
AAAACCTCATTTAAGTAAAACCATATCTGTAAACTCTAGGAAGTTTTCCAAACAATTCCAATTGACATTC
TTACACAAATTATTATTATAATAAATGTAGTAAACATACTTCCATACAAACAATATCTTTGGAGTTAAGT
TCACATCTTATTAATTATTCTATTATTACTTAGGAAGGAATAAAAGAGAATATGGATTGTGTTGGGTAGT
AGGCCACATTCAGAAGCATCAACCCATTTATGGTAATCTAGTAGATATGAATTTCATTTCTTCCAAGAAT
GTTTAAACAAGATTCTCTCCTTTTAGTATTCCCAGTCTCTTGATTTCTTTTTGGATATCACAGATCCCAT
AATGGTTGGGTTAAAAATGTTCACTATGGCATGATAATAAACTTAGTCTTAGAATTTCTCTGTTAGTTGC
TATCTCTGAATAAGGAAGTTTGAATCACATTAAGTAACTTGACTTCACAGAGATGTCATACTTCTCTGAC
TAGCATTTGCACAATTTTGCCCATAATACTGTATCTTAGCCAGAGTTTCCATTACTTTTATGAAATACAA
TTACCTAGGGGGGAAAAAGGCAAGTTGGGGAAGAAAGTGTTTATTATAGTTTACATTTTCTCTTTTAAAA
TTTTATTTAATATAATTTTAGAGTCCAGATTTCATTTCTCCAAAAGCCCATATTCTGTTCTACATCCCAT
ACCTTCTCCCCACATGCCCATCTGAATGAAGCTTTCTCCCACTCCACCCTCAGTCTACCAGACCTCTACA
CCTTCTGGGAACTCAAGTGTCTTGAGGGTTAAGTGCTTCTTCTCTTGTTGTGTCCAGAAACAGCACTCCA
GTCTTAGAGGCCTCATATTAGCTGGTCCATGATGCCGCATTGATGGCTCAGTGTCTGAATAATCACTGAG
GTCCAGGTTAGTTAACACTGCTTGTCTTCCTACAAGGTTGCTCCCCTTCTCAGCTTCCTCCAGCTTTTCC
ACAAATCAACCACAGGGCTTAGCAGCTTCTGTTCATTGGCTGAGTGTAAATGTCTGCATCTGACTCTTTC
AGCTGCTTGTTGCATGTTTGGTAATGCAGTCATGTCTGGTCCGTTTTGTGAACTTGACAAAGCATGAGTA
ATAGTGTCAGGTCTTGGGGGCCTCTACTTAATCTCGTTCCCATGATATGGCGGGTCACTGGAATTCCTTT
TACTCAGGCTCTTCTCTGGTTTTGTCTCTTAAGTACTTTCAAACAACAACAAATAAGGATCAGAGATTTG
TTTTGTGGATGGCAAACTTATCCCTCACTTGATGCTCTGTCTTCCTCATGGAGGTAGTCTCTACAAGTTC
CCTCTATCTACTCCTGGACATTTCACTGAGTACTGATATTCTCTTACCTCTAGGTCTCTGGAATATTCTA
GAACCACCCCACACCTCCAAACTTTTAGTTCCTGATATTGCCTCTTTCCATTCATTCTGCTGACACTCAG
GGCTTCAGACAAATTCCCCACCAACACCGAACCATGTTCCCCTCTTTCCCTTACTGTCTCCCTTCTTACC
CAAGTCCCTCAATATTCCCACCTGAGGTTCATTTCTTCTCCCTTTCAAGTGGTATTGAGATCCCTCTTTG
GCTGTTCAGCTTGTTGAATTTTTTTCCCTTTTATAAAAATGAGATATTTTTGTTTAATTTCAAATATTAT
TCACTTTCCCAGCTTTCCAGTCATAAGACTCCAATCCCTTCCCCCACCAGTTCTTCTCTAAAGGTGTTCC
CCTCACCAACCACTCACTTTCCCAACACCCCCTGGCATTACTCTTCACTGGGGGTTCCAGCTTTGGTAGG
CCTAAGAGCTTCTCTTCCCATTGATGTCCAACAAGGCCACCCTCTACTACATATGCAGTTGGAGCCATAG
TTCTGTCCATGTACAGTCTTTGAATATTGGTTTAGTACCAGAAAGCTATGGGTTGTTGGCATTGTTGTTC
TTATGAGCTTGAAAGCCCATTCAATCCTGGTAATCCCTTCTCAAATTTACTAACAAGAGGTTCGTTTGCA
TTCCACTAGTTTGCCAATAACCTTCACATCTGTAATTGGCATGCTCTTCCTGGGTCTCTCAGGAAAGATC
TATATCCATTTCCTGGCAGCATGCACTTCTTAGCGTCATCAATCTTATGTAGTTTTGTGGCAGATCTATC
TATCTATCTATCTATCTATCTATCTATCTATCTATCTATCTATCTATCTATCTACCTCTATCTCTGTCTC
TATCTATATCTTTATGTATATCTTTACCTTTATCTATATCTATATATCTTTATCTGTATCTATATCTATT
TCTATCTATCTAAATATATCTATATTTATATCTATATTTATCTGTCTAAATATATATACTGGTGGCTCCT
ACAGCTATGTGGTTAGGTGGAATTTTAGGATGGATTCTGTACAAATAGGTCAAAAATGTAGAATCAGAAA
AGGCCAATCCCAATCAGACTCCCTCCTGTTCTTATGAACCTATTGAAGTTGAGGTTTCTCTGGACATCAA
GCCATCCCTCTTCCTGTCCATCCTTCTGAGTCTTGTGTTTGACCTGAGAAAGAATAGTGGTAAAACCTCC
AAAACCCTTTACTCTGGCCCTGGGAACACAGGAAGGTAGATTTTATAGAACTGATATCTTAGGAGAAGAG
ATCTGCATTCTATAGTCCATGTTGTCCTTTTCTTTACTGATGTATCATAGTTTTTGGATAAAATAAGAAT
TTTGGAGTTTATTATTTGAAGTAGGAACACAATATTTACAGTTGTATTTACTCTATAGCTGGTCATGCTT
TGTTGCTAGTTTATTGCAAGAAAAGGAATTGCAAAACGGAATTTTTGAATGTGTATTAAGGAATATATAT
ATGCTGTCTCCTACAACTATGTATATATGCATATATATATATATGTATATGTATATGTATATATATATAT
ATATATATATATATATATTCTCCTATAAAGGAAAGTACAATACGAAAATAAAATAAAATATTCAATCAAT
TAAAGGTCTGTAGGGAAAATACTGGCCTTTGGGAAACAGAGATAAGCTAGGAAATTGAAGTGTATGTCAC
AGGAATGGACCTGAGAATAGAATTATTATCCAAAATAAACTCCTCCACCCCATGTTCTTAGATCTTTTCT
ACCCATACCAAGTGCTTTACTTACTTTCTCCATTCAGAGCATGAAACCACTGATGAAGGAAAAAGAAGTC
TCTAGCTTTAGAGAGATAGAGTACATAAAATATTCCCATGTGTCACAGAAAACACTCCTGGAAAAGGCAC
TCTCTAAACTGGTCACTGTAAGGAAAGCTGTTTATCAGGTAAGCCATGGCAGTTCTCAGTGACATCATCA
CTAGGTCCTCCCTCCAAAATCTCTTGTAACCTGGAAATCCCTATCTTCTTCTGTGATGTAACAAGTGTTG
TTGTGTCTGCAATTGCCTCTCAGATATTCCTTCAGTACCTCTAGGGTTTACTAATTGGCCTCTAATTCAG
AGTAAACAGCCATTTGGTAAGGAGAACAAAGAGGATGAAAAGATCAGATATGGGAAGAATGAAGGAAGCT
GGCCTTCTGTTTTGGTATAAAAAAAGAAAAAAAAAGTGGTCCTTGGTACAGCTCAGTGAGTACTTGGTAG
GGATTTAGTGGGATTTACAAAGAGTCTGCCTTGATCTGAGCCTCCCTCCTATGGGAATCAGGAGCTGGGA
GCCTCTCAGAAGCATCTGGACTTCCCTGTTTTTATGGTTCCTGGAAATAAGAGAGTTTATATCATTAATT
TCTTTATTCCAAATGCCAAGTGTTTGGAAGGGCACAGTTGTTTTCCTGAGAGCTCATGGCCTTTACTCTT
TTTGACAAGAAGATAAAAGTGGTAAGGAAAAAGGGAGGGACAGGTATTGTGTCCCTAGCTCAGAGTAAAC
TCCTCCATGTTTGGATTTCTATAGTGCAGTCTGGGAAGCAGCATTGCAATTGGGTGAAACTTCATCATCT
CAGTCTTTCGACTAATATTTTCACTGACTACCGCTTTACTTTTTGAGTCAATAGGTATGATTAGCTGTCA
GTATTCTCTTCTTTTATTTCTTTCATTTTTTTATGTTTTAGCAATTTTTATTGCTTTTTTAACTTGATAT
TTTTATATTTAAATTTAATGTTATTTCATTTCCCATTTTCCTGTCCAAAAGTTTCCTACCCTTATCCTTC
CCCTTCTTCTCTAACCCCCCTCCCTGATTGCGCCTTCACATTCCCTTGAACTGGGAGACAAACCTAGAGA
GGACCAATAGCTTCGGTTTCTATTCGTGATGAACAAGGCCACCCTCTGCCACATGCAGTTTGAGCCATAG
GTCTGTCCATGTACATTCACTGAATATTGGTCTACTACCAGAAAGCTCTGGTTCATTTACATTGTTGTTC
TTATGGAATTGAAAGCTCCTTCAGCTCTTGTAATCCTTTCTCAAAATCTGCCAGCGAGAGGTCTGTTTCA
GTTCACTGGTTTGCTCTAGCATTCACTTCTGTAGTTGACATGATCTACTTGTGTCTCTCAGGAAATATCT
ATATCCAGTTGCTGCAGAATGCACTTTTTAGCGACATCAATCCTATCTAGTTTCTGTGGCTGTGTGTGTG
TGTGTGTGTGTGTGTGTGTGTGTGTGTGTGTGTGTGTGTGTGTGTGTTTGTATATATATACACTTTTGGT
GGCTCCTACAAATATGTGGTTACTTGGAATGGTAACATGGATTATGAACAACTAGATCAAGAATGAAGAG
TTCTGAAATGACAATTCCAAATAAAATCCCTCATGATCTTATGAACCTATTGAAGTTGATATTTCAGTGG
TCCTCAAGCCATTCTTCTTTCTGCCCATCCTCCAGTATCTTATGTTTGGCCTTCAGAGAGGATCATGGTA
AAACATCTGACCCTCAAGTCTAGCAATGGGAACACAAGAAGGAAGATGGTGTAGTACTGATATCAAATAG
GACTAGACAACTGAATTCCATAGTTATTTTGTCTTTTGCTTTGCTGAAAATGGAATTGGAGACAGATTTT
TTGAGTATACATACAGGAATATTAATAAAGACTCTTATCAAGGAATGTACCACGAGAAAGTGAAATACAA
TATTCATTCGATTAATGCCTGTAGGCAAAATACTGGCCTTTGGAAATAGAGAAAACCTGGGATATTGTAA
TGTATGTCACCGGAATGTACATGGGAATAAAATATTATCTGGAAGAATCTCCTGCACTCTATGTTCCTAA
ATCTTTTCTAGGCATGCAAAGTCCCAGACTATCTTTGTCCATTCAGAGCATGTAACCACTAATAAAGCAA
AGAGAAGTCTCTAGCTGTAGACACTTCTGGAAAGGGCACCCTCAAATCTGGTCAATATAAGGAAAGCTGT
TCAGCAGGTGGCCATGGCGGTTCTAAGTGACATCATCATTTGGCCTCCCTGAAAAATCTCTTGCATCCTG
GAGAGACCTAGCTCCTTTGGTGATGTCACAAGTGTTGTCCTGACTGCAATCGCCTTTCAGATATTCCTTC
ACTACCTCTTGGGTTTACTAATTGGCCTCTAATGCATTGTAAACAGACATTTGGGAGGGAGAACACAGAG
GGTGAAGGAATCACACATTGGGAGTAGGAAAGTGGCCTTCTGTCTTGGGATAAAAAAAGAAGAAATATAT
GGTCAATGGGAAAGCTCCTTGAGTCTTGGGTAGGGGTTGAGTATGTTCACATAACAGATAGCCTTGATCT
GAGCCTTCCACATATGGGAATAAGGAGCTGGGAGACTCTCAAAAGCATCTAAATTTCCCTGCTTTTTATT
TTTCTTGGAAGTCAAATAATTTATGTAATTCAATTCTTTATCCCAAAAGCCAGGTGTTGGGAAGGGCACT
ATAGTTTTTCCTGAGAGCTCATAGCTTTTTTCCTTTGCCAAGAAGGAAAATGTCCTAAGGAAGAAAGGTA
AGGCAAGTATTGTGTTCTCAGGACAGAGTAAACTCCTCCATGCATTGGATTCTAATAATGCAGTTTGTGC
CTCACACTCATATATGGGAGGGAGAATTACTCCTAGATGAGACTTCATCATATCAGTCTTTCCCCTAGTA
TTACTCTGACTACCATTCCCTGACATTGACGCATTAAAATTCTGAGGCAATAGGTGTGATTAGCTGGCAG
ATTTCTTTTCTTTTATTTCTTTCATTGTTTTTAAATTTTTTAACAAATTTTATTGCTTTTTTAATTGGAT
ATTTCTAAATTTACATTTAAAATATTATTTCCTTTCCCAGTTTCTAGACTACAAGATGCCTTACCAGTCC
CCTTACTCTTCTCCTAGAAACCCCTTACTGCCCCTGCACATTCACTTGAACTGGGAGTCAAACCTAGGCA
GGACCAAGGGTTCTCCCTCCATTGTTGCCCAACAATGCCATCCTCTGCAACATATGCAGTTGGAGCCATA
GGTCAGTACATGTACATTCTTGGAATATTGGTCTACTACCAGAAAGCTCTGTTTCATTGGTATTGTTGTT
CTTATGGGGTTGAAAGTACCTTGACCTCTTGTAATCCTTTCTCAAAAACTACCAACAAGAAGTCCCTTTT
CAGTTCACTGGTTTGCCACTAGGATTCATGTTGTGGTTTGCCCTGAAGCTATCTTTGTTTGATATTAATT
CCTCTGCCCCAAGGTCAGGTGCATAGTCCTGTACTCAGAACTTAGGTGACATCACCAGTACCAAATCCCG
ATTGAATTTGTAAAGTATATGTGAGTGGCAGGAACAGAATAGAAGGGAGGTTATCATGAAAGGAGAGGGA
AGAATGGTCACGAGAGAAGTTTGAAGGAAGAGGGGGAGACTAGAGGAAAAAAGAGAGAAAGGAAGATGAC
AGGGTGAAAAGCCATGATAGGTGATTTTAAGATTCTGCTGTGTAGTTATATGTCATTATTAATGTTCCTA
AGTGATGGATCTTACCCAGCTTTGTACGTTTAAGTGGGCAATTATATCTAATCAACTGGATCAAAGATTA
TTGTGTTGTGTGTTTTTTATGTGAGGATTTGAGTATAGGAAAGTGTGTGGCGGCACAAAAGGCTGAGCAG
TCGCGGAGTGTGTAGGTGTTTCTGCCAAGATATCTAGCAGAGAACTTCAGACACATCGGTACCAGAGTTA
GCAGGGTAAAAGAAAATTTTACTTTTTTATTTTTATATTTTTGCAAGAACACATTCACTTCTGTATATAA
TATGCTCTAGCTGTGTCTCTCAGGAAATATCTGTATCTGGTTCCTGGCAGAATACACTTCTTAGCTTCAT
CAATCTTATCTAGTTTTGGATATATATATATATATATATATATATATATATATATATATATATATATATA
TACACACATATATATAAAATCTCCTTTGGGTGGCTCCTACCGCTACGTGATTAGGTAGAATTTTCACATG
GATTCTGCCCAACTATGTCAAGAATGTAGAATCCAGAAAGGACAATGCCAAATAGACTCCCTCCTGTTCT
TATGAACATACTGAAGTTGAGGTTTCACTAGACCTCATACCATTCCTCTCCCTGTCCTTCCGCTTGTATG
TTATTATTCCTGAAGAAAGAATCATGGTAAAACATCCACAACCCTCAAGTCTCTTCCTGGGAACACAGTA
AGGTAGATAAAGCAGAACTGATATCAAATGGGACTAGAGAACTGAATTCTATAGTCCATGTTGTTTCTTT
GCTTTACTGATAACTTTTATTTTTGGGGAAAAAATAAGGATTTGGCAGTTGATCATTTCAAGTAGGTGCA
CAATATTTACACTGTTATTCTGTAGCTGGGCCACATTTGTTTCCAGAATCATTGCAGAAAATGGAATTGG
AAAACAGAATTTTTTAGTACACATTCAGCAATTTATTCAGTCTCATATCGAGGAATGTACAATAAGAAAG
TGAAATACAATATTCATTCAATTGAAGGTCTGTAGTGTAAATACTGGCCTTTGGAAACAGAAAACATATA
AAACTGAGCTGTGTTTCACTGAATAGACCTGGGAATAAAAATAATATCCAGAAGAATCTCCTCCACTCCA
TGTTACAAGATCTTTTCTACCCATTCCAAGCCCTTGATTAACTTTTTCCATTCAGAGGAGGTAACCACTA
ATAAAGCAAAGAGAAGTCTTTTCTTTAGAGAAATGGAGTACATAAAGGTTCCCGTTGAATAAAAAGACAC
ATACCAGGAAATGGCACCCTCAAACCTGGTCAATGTAAAGAAAGGTGTTTAACAGGTAAGCCATGGAAAT
TCTCAGTGCAATCAACATAAGGCCCTGCCAGAAAAATCTGGAGAGCTTTGTCTTCCTTTGTGATGTCACA
AGTGTTGTCAACACTGCATCTGCTTCTCACTTATTCCTTCAGTACCTCTAGAGTTTAGTAATTGGCATCT
AATTCAGAGTAAACAGCCATTTTGGAGTGAGAACAGATAGGATGAAGAGATCAGGAATGGGGAGAAGAAA
ACTGCCCTTCCTCTTGGTATAAAAAAAGGAAAAAATATGTGTGCTTGGAAAAGCTCAGTGATGCCTTGGT
AGGGTTGAGTGGTATTGCTGAACAGATAGCATTGATCTGAGCCTTCCACATATGGGAATCAGGAGCTGGG
GTCCTATCAGAAGCACCTGGTCTTCTCTGTTCTTATGGTTCCTAGAAGTCAGAGAGTATATATCACTCAT
TACTTTATTCCAAAAGCCAAGTAATGGGAAGGGCACAGTTGTTTTCCTGAGAGCACATGGCCTTTATTCT
TTTTGAACAGAAGAAAAGGGACCAAAAGTAGTAAGGAAGGACAAGTATTGTGTCCCAAGCTCAGACTAAA
CTCCTCCATGCTTCATATATCTTTTGTGCATTTTGTGTTTGACATTGATATTTGGGAGAGAGAAGAGCTT
CTATTTGAGAGTTCAACATCTCAATCTTTGCACTATTATATCTCTGACTACCATTCCTGACAGTGACACA
TTAGATTTCTGAGTCAACAGCTGTGCTTTGGTGGCAATTTTCTTTTCATTTACTTCTTATATTTTTTTTA
CTTTTTACAAAATTTTTTAAACAAATACATATCTATATTCACATTTAAAATATTATTTCCTTTAAGAGTT
TCCTCCAATAAGATTCCTAACTGGTCCCTCTCCACTTCTTCAATAAACCACTTTACTGTCCCTTCACATT
TCCTATTCCTGTGAGCCAAGCCAAGGGAGAACCATGGCCTTCTACTTCCATTTGTGCCCAAAAGGCCATC
CTCTGCTACAAATGGTGTTGGATGCATTGGTCTGTCCCAGTAAAGTCTTTGAATGTTGATTTAGGACCAG
AAAGCTCTGCTCCATTGGCGTTGTTGTTCTTATGTGGTTGAAAGCTCCTTCAGCTCTTGTTATCCTTTCT
CAGAATCTATCAAAAAGAGGTCCATTTTAGGTCATGGTTTGCCACTGGCATTTACTTCTTTATTTGGCAT
GCTCTAGCTTTGTCTCTCAGGACATATCTATATCTGTTTCCTGGAAGAATGCACTTCTTAGCTCCATCAC
TCTTATCTTGGTGGCTGATTTTATATATATATATATATATATATATGTGTGTGTGTGTGTGTGTTATACA
TATATATATGTGTGTGTTATATATATGTGTTTTTATATATATATATATATATATATATATATATATGTGT
GTGTGTGTGTGTGTGTGTGTGTGTGTATGTGTGTGTGTATGTGTGTGTGTGTGTGTGTGTGTTAGTTTGT
GTGTGTGTATATATACTTTTGGGCCTCCTACAGCTATTTGGTTAGGAGGTTAGGTGTACTGTTATCATGG
ATTCTGCGCAAGAAGGTCAAGAATGTAGAATTTACAAATGACAATGTCAAATAGATTCCCTCCTACACTT
ATGAAGGTACTCAAGTTGAGGTTTCAGTTCCTCAAGCCTTTTATCTTCCTGTCCATCCTCTTGTTTCTTA
TATTTGGCCTTAAGAAAGATTCATGGTAATACATATAAACCCTTCGAGTCTGTAAATGGGAACACAGGAA
GGTAGATATTGTAGTATAGATATCAAATGTGGCTAGAGAACTGAAATGTATAGTACATGTGGTTCTTGCT
TTATTGATGTCTGTTAACCTTTGGATAAAATAAGGATTTCAAAGTTCATCATTTGAAGTAGGTACACAGT
ATTTACATTGTTATACTCACTCTATTCATGGGCCCCCTTTGTTGCCAAAATCATAGCAGAAAATGAAATT
GGAAAACAGAATTTTTGAGTACACGTTCAGGAATATTTATAAAGTCCCCTATCAAGGAATGTACAATAAG
AAACTGAAATACTGTATTCATTCACATAAAGGACAGTAGGAAAAATACTGGCCACTGAAAAACAGAGAAA
ATCTTGAAAATTGAACTGTATGACACAGGAATGGACCTGGGAATAAAAATATTATCCAGAAGGATCTCCT
CCACTCCAAGTTCCTAGTTCATTTCTTCCCATGCCAGTACCCTGACTTACATTCTCCATTTAGAGCATGT
AACCATTTGTGAAGCAAAGAGAAGTCTCTAGCTTTAGAGATATGGAAGTTCTTAAAGGTTTCCACTGTGT
CACAGGAGCCACACCTGGAAAAGGCACTGTTGAATCTGGTCAATGTAAGGAAATCTGTTCAGCAGGTAGG
CCATGACAGTTCTCAGTTACATCACCATTAGGCCATCCATGAAAAATCTCTTGTATCCTGGAGAGCCCTA
GCTTCTCCTGTGGTGTCACAAGTGTTGTTGCATCTGCAAATGCCTCTTGGATATTCCTTCAGTGCCTATA
GGGTTTACTAATTGGTCTCTAGTTCAGAAGAAACATCAATTTGGGAGCGAGAACAAAGGGGATGGAAAAC
TCAGGCATGGGGATAATGAAGATGGCCTTCTGTCTTGGAATAAAAAAGAAAAAGGAAGTAATATGTCGAC
ACTGGGAAATCTCACTGAGTCCTTCTTAGGAGTTGAGTAGGTAAAATGAAGAGATAGAATTGATCTGAGC
CTTCCCCATATGGGATGATGAGCTCGGAGCCGGTCAGATGCATCTGTACTTCCCTGCCTCTAGTGATTTC
TGTAAGTCAGAGAATTTATATCATTAATATATTTATCCCAAAAGCCAGGTGTTGGGAAGGGCACTTTCTT
TTCCTTAGAGCTCATGGCTTTTATTTTTTTGCCCAGAAGAAAAGGGTCATAAGGAAAAAGTGAAAGACAA
GTATTTTGTCCTCAGGTAAGAGTAAACTCCTTGATTGTTTGGATATCTATACTGCAGTTTGTGTCTGATA
CTGGTGTTTGGGAGAGAGACATGTTTCTAGTTCATCATATCAATATTTCCACTAGTATTACTCTGACTCG
CATTGCCTGATTGTGACCCTTCAGATTTCTCACTCAATATGTGTGATTAGATGGCCGTTTTCTTATATTT
AACTAATTTATTTTTTTTTTATTTTTTAGCATTTTTTTGCTTTTTTAAAATGATTTTTCCATATTTACAT
TTCAAATGTTTTTGCCTTTCCCAGTTTCCTGTCCATAAGATCTATAACCGGTCCCACTACCCTTCTTGTA
TAATACCCCTGACTGCCCTTTGACATTCCCTTGAATTGGTAATAAACCCTAGTTTAGAACAAGGGCATCT
CCTTCCATTGGTGCCAAAAAAGGCCATTCTCTTCTACATATGCAGTTGGAGCCAGAGGACTATCCATGTA
CAATCTTTCAATATTCGTATAGTACAAGAAAACTCTGGTTAATTGGCATTATTTTTCTTACCGGATTGAA
AGCTCTTTAAGCTCTTGTTATCCTTCCTCAAAATCTACAACAAGAGACCTGTTTTCAGTTCACAGGTTTG
CCACTAACATTCATTGCTGTATTTGACATGATCTAGCTGTGTCTCTCAGGAAAGACCTATATCCGTCTCT
TCTAGTCATGCAATTCTAAGATTCATTAATCTTATCTAGAGTTGGTGGGTGAAATATCTATATATCTATA
TATCTATATCTATATATATACATATCTCTCTCTCTATCTCTCAATATATATATATATACATATATATATA
TATATATATATATATATATATATATACATATATATATATATATGTAACCTACATCTATGAGGTTAGAAGG
AATATTATCATGGATTCTGGGAATCAAGGTCAAGAAAGTGGAATCCACAAATGACAGTGCCAAATAGACT
CTCGGCTGTTCGTATGAACCTAATGAAGTTGAGCATTCACTGGACCTCAAGCCATTCCTCATCCCACACC
TCCCCCTGAATCTTATGTTTGGCATGAAGAAAGAATCATGTTAAAACACTCATGTCTCTTCTTGGGAACA
CAGTAAAGTAGATAATGCAGAACTGATATCAAATGGGACTAGAGTATCATTGAATTCTAGTCCATGTTGT
CCTTGGCTTTACTGATGTCTGGTAATTTTGGGATAAAATAAGAACTTGGGAGTTTATCATTTCAAGTAGG
TTCACAATATTTACACTCTTATAGTCATTCTATAGCAGGGCCACATTTGTTGCCAAAATCATTGCAGAAA
ATTGACTGGGAAAACAGAATTTTTGAGTATACATTCAGCAAAATTAATAAAGTCCCATATCGAAGAATGT
ACAATAAGAAAGTGAAATACAATATTTATTCAATTGAAGGTCTGTAGGGAAAATACTGGCCTTTGTGAAA
CAGAAAACATACAAAATTTAATTGTATTTTACGAAATGTACCTGGGAATAACATTAATATCTAAAAGAAT
CCCCTCCACTCTATGTTACAAGACTTTTCTACCCATTCCAAGCCTTTGACTAACTTTTTCTGTTCAGAGC
ATGTAACCTCAAATAAAGCAAAGGGAAATCTATAGTTTTACAGATATGGTGGATATAAAGGTTTCCACTG
TATCACAGGAGACATACGTGGAAAGGGCACCCTCAAATCTGGTCAATGTAAGGAAAGCTGTTCAGCAGGT
AGGCCATGGCAGTTCTCAGTGACATTATCACTAGGCCCTGCCTGAAAAATCTCTTGTAACCTGGAGAGAT
CTATCTTCTTCTTTGATGTCACAAGTGTTGTCATGACTGCATCCGCCTCTCAGGTATTCCTTCAGTACCT
CTAGGGTTCAGTAATTGGCCTCTAATTCTGAGAAATAGCCATTTGGGAGGGAGAACAAAGAGGATGAAGA
GATCAGAGATGGTGAGAAGCTGGCCTTCTGTCTTGGTATAGAAAAAGGAAGAAATATGTGGCCCATGGTA
AAGCTCAGTGAGTCCTGTGTAGGGGTTGAGTGGAATCGGTGAAGAGATAGCTTAGACCTGATACTTCCAC
ATACAGAATAAGGAGATTGGAGCAACTCAGAAGTATCTGTACTTCCTTGCTTGTTATGGTTCCTGGAAAT
CAGTTTATATCATTACTTTCTTTATTCCAAAAGACAGGTTTTCATCTTGGCACATTTGTTTCCTGACAGC
TCATGGCTTTTATGCTTTTAGTCCAGAAGAAAAACCTCCTAAGGAAAAAGAGAAAGACAAGAATTGTGTA
CTCCACTCAGAGTAATCTCCTCCATTCTTTGGATCCCTATAGTGCGGTTTGTGTCTGACACTGATATCTA
GGTGAGAGAATTGCTACTAGTTGAGACTTCATCAACTAAATCTTTTGACTAGTATTACTCTTACTACCAT
TTCCTGACAGTGATTCTTTAGATTTCTGAGTCCATAGATGTGGTTAGCTGGAAGTTCTCTTTTATTTCTT
TCGTTTTTCTTTTAATTTTTAACAAAATGTATTGGTTTTTTAATTGGATATTTCTTTTTTCTTTTTCTCT
CTTTTTTGGTTCTTTTTTTCAGAGTTGGGGACTGAACCCAGGGCCTTGCGCTTCCTAGGCCAGCGCTCTA
CCTCTGAGCTAAATCACAAACCCCTAATTGCATAATTCTTTATTTACATTTCAAATGTTATTTCCTTTCC
CGCTTTTCTGTCCATAAGATCCGTAACTGGTTCTCCTAAACTTCTCTAATTCCCCTTACTGTCCCTTGAC
ATTCCCTTGAACTATCAGTCAAAACTAGACAGGACCAAGGGCTTCTCCTTCCATTGGTGCCCAACAAGGC
CATCTTTTGCTACATATGCATTTGGAGTCATAGGTCTGTCCAGGAACATCCTATCATTATTGTTTTAGTA
CCAGAGAACTCTGATTCACTGGCATTGTTTTTCTTATGGGGTTGAATGCACCATCAGCTCTTTTAATCCT
TTCTCAAATCTACCAACAAAAGGTCAATTTTCAGTTCACTGGTTTCCCACTAGCATTCACTTCTGTATTT
GACATGCTCTAGCTGTGTGTGCCAGCAAAAATCTATATCTGGTTTCTGATAGCATGCACTACTTCTTAGC
TTCATCAATCTTATCTTGTTTTGTGGTGCAAATATATTCTCTTGTACTGCTCTGACTATCATTCCCTGAC
AATGACCCTTTAGATTTCTGAGTCGATAGATATGGTTAGCTGGCAGGTTTCTATTCAAGTATATTATCAT
AGGCTAGCTATGGAAGAGGCTTTGATGAGGGACAAGCTCAACTACACACCTCCTCCAGCCCAGGTAAGGA
TATTTTTGTACTTCAGTCAAATGAGGCCAACATTCTGTTCTGCCTACTGTGCTGATGCCTTTGCTGAAAA
ATCAGAAGTTAATAGCCCTGTGTTGGAAGCTGGACAGTCAATGACAGGTAAGAGAGTGATACATTCACGA
AAAAAGGGCCAACGACATGGGGTGGGGGGTATCATTAATTGCTGCCTTATTCCATGACTGACCCTGGCTA
AAAGATTCTCTTGGCCATGTGACAAATATCACTCCAAACTAAGACAGACAAAGTTCTCGAGGGGGTCATT
CCAGGACAAGCACGGCCATTTGACACCTATTCATTTGACTATAAGGAAGCAGGAGATGTCGTGAGTGATG
CCATTGAAGCCATACGTTGTTGATGTTATTATTATGGTTAGAATTAAGTATGACTGGGTTAATGGAAAAT
CCCCAGCCAGGTGCAGTAGCCTATTACAAATCTTGTATTCAAAAAAAAAAAAACAATAATATGATAAAGT
TGTCCTAATGACTAATAATATGACAAATCTGTGAACTTTTTGACATCCTGTCAACATTGGCCCTGACCAC
ACGAATATTGTGTCCTTGGCTTGCATAAATGTTTCTTACTTCACCCTCCTTCTGTTACCCTTGTTATGGT
ATAAATTCAGCCTTGGAGAAAAATAAAATTGACGCGTGGTTCAGACTCTTGTCTTGGCATCCTTCTTCGT
GTAACTTGTCACCAATTCTCTTCCAGGTACCCTCTGACCCCTCTCTTACACAGCTCTTGTAAAACTTTCT
CAAAATCTACCAATGCGAGGTACATTTAAACATCGCTGGTTTGCCACTATCACTCACTTCTGTATTTGAC
ATGCTCTAGCTCTCTCTCAGAGAAGATCTATATAAAGTTCCAGGCAGGATGCACTTCTTAGCTTCAACAA
TCATACCTAGATTTTTGGCATATTTTTATATACACATATGTATATATGTATGTATGTATATATACATACA
TTTACATTTGGCGACTCCTATATCTTGGAGGTGAGTTGGAATTTTAACTTGGATTCTGAGCAACTAGCTC
AAGAATTTAGAATCCGCAAATGAGACTGCCAAATATACTTTCTCCTTTTTCGATGAAACTATCAAAGTTG
AGGTTTCCCTGGACCTCAAGCCATTACTCACCCTGACCCGGACCCTCCTCCTATATCTTATGTTTTGCCT
GAAGAAAGAATTATGGTAAACCATCTAAAACCCTCGTCTGGCCATGAGAACACATGAAGGTACATATTAA
AGAACTGATATCTAACGGGAATACAGAACCGCACTCTGTAATCCATGTTGTTTTTTCCTTTACTGATTTC
TGGTAATTGATGGATAAAATAAAGATTTGGGAGTTTATCATTTGGAGGAGGTACACAAAATTTACCCTGT
TATATTCACTCTATAGCTGAGCCTCCTTGGTGCCAAAATCATTACAGAAACTTGAATTGGTAAACAGAAT
TTTTAATACATATTCAGGAATATATATAAAGTCTCATATAAAGGCATTTACAATAAGAAAATGTAATAAA
ATATTCACTCAATTAAAAGTCTTTAGTGAAAACACTAGCCTTTGGTAAAGAGAGAAAACCTAAGATATTG
TATCATATGTCACAGGAATGGTCCATTGAATAAAATTACTATCCAGAAGAATCTTCTCCACTCCACATTC
CTAGAGCATTTCTACCCATGCCAAGCCCCTGACAAACTTTCTCCATTCAGAGCATGTAACCACTAATGAA
GCAAATGAATTCTCTAGCTGTAGAGAGATGTAATATATAAAGGTTTCCACTGTGTCACAGGAGACACTCC
TGGAAAGGGCACCCTCGAATCTGGTCAATGTAAGGAAAGCTGTTCAGCAGGTAGGCCATGGCAGATCTCA
GTGACATAATCATTAGACCCTCCCTGAAATATCTCTTGCATCCTGGAGAGCCCTTGCTTCTTCTGTGATG
TCACAAGTGTTGTCGTGTCTTCAACTGCACCTCCTATATTCCTTCAGTTCCTCTAGGGTTTACCGATTAG
CCTTCTATTCAGAGTAAATAGCCATTTGGGAGGGAGAAGAAAGAGGATGACGATATCAGAGATGGGGAGA
AGGAACCTTCCATTCTGTTTTGGTATAGAAAAAGGATGAAATACATGGTCCTTGGGAATACTCAGTGATT
CCTGGGTAGGGGTTGAGTGGTTCCACTGAAGAGATCGCTTGATCTGAGCATTCCACATACGGTAATTGGG
AGCTGTCATACTCTTAGAAGCAGCTGGACTTCCCTCGTTGTAATGGTTCCTGACAGTCAGAGTTTAAATC
ATTAATTTCTTTATTCCAAAAACCAGGTGGTGGGATGTGCACTGTTGTTTTCCTCAAAGCTCATGGCTTT
ATTATTTTTGTCCTATAGAAAACGGTGTTAAGGAAGAAGGCAAATACAAATATTGTGTCCTCAGTTTAGT
ATAAACTCCTCCATGCTTTGGATTCCTATAGTGCAGTTTGTGTCTGACACTGCCATCTGGGAGAGAGAAG
AGCTTCTAGTTGAGACTTCATCATCTCAGTCTTTCCACTAGTATTACTCTGAATACCATTTCCTGACAGT
TACCATTTAGATTTCTGAGTCAATATGTGTAATTAGATGGCAGATTTCTTTTCTTTAATTTCTTTCATTT
TTTTTAATTTTAGAAAATTTTATTGCTTGTTTAATTGGATATTCCTATATTTGCATTTTAAATATTATTT
TCTTTCCCAGTTTCCTGTCCATAAGAGATGTAACTGGTACCCCTACACTTCTTCTATAACCTCCCTTTGT
GCACCTTGATAATTCCGTTTATCTGAGAGTTAAACCTAGGATGCACCAGGAACTTCTCCTTGCATTGGTT
CCCACCAATCAATCCTCTGCCACATATGCAGTTGGAGCCATAGCTCTGTCCATGTACACTCTTCGAATAT
TTGTCTAGTAACAGAACACTCTGGTTTATTGGTATTGTTGTTCTTATAGGGTTAAAAGCCCCTTCAGCTC
TTTTACTCCTTTCCCAAAATCTACCAACATATCGTCCGTTTTCAGTTCACTGCTATGCCACAAATATTCA
CTTCTGTATTTGACAGATTCTAGCTGTGTCTCTCAGGAAAGGTATATATCTTGTCCCTGGCAGCATCCAC
TTCTTAAATTCTTCAATCTTATCTGGTTTTTGTGCCATATATATATATATAATTTTTTCCATGTGGACGT
AATGCTCGGAATGGGATTCCTTCAGGTTCTCCTGTAAATTCTTAGATATTTTTGTTCCCCTTTTAAAAAG
GAGTGAAGTGTGCACATTTTGGGTATCCTTCTTAGGCTTCCTGTGGTCTGTAGTCTGCATCTTCAGTAAT
TTTAGCTTTTGTGGCAATATCTATTTTTGGTGATTCCATACCATGTGTGTTTTTCTGTGGTTGTGTTACC
TCAGTTAGTATTATATTTCCTAGTTCAATCCATTTGTCTATGAATTTCTTGAAATCATTGCTTTTGATAG
CTGAATAGTATGCCATTGTGTAGATGTACTACATTTTCTATACCCATTCTTCTGATCAGTGCCATTAGGC
TTCCTTCTAGCTCCTGATATCATGAATAAGGCTGCTTTGAACCTAGTTGAGCATGTGTCTTATTTGCATG
TTGGAGCATCCTTTGATTATATGCCCAGGATAGATATATCTGGGTTCTCAGGTAGTGCAATTTCCAATTT
TCTGAGGAATCTCCAGACTCATTTCGAGAATGGTTGAACCAGTTAGTAATCCCTCCAAGGAAGAAGCATC
ATTCCTTTTCCTTGACATCTTTATCAACATCTTCTGTCTCCTGAGTGTTTATTTCAGCCATTCTTACATG
TGTGAAGTGGAATCTCAGGGTTGTTTTTATTTACATTCCCTTGATGACTAAGTATGTTGAACATTTCCTC
AGATGCTTCTCAGATGTTTGATTTTCCTCAGGTGAGAAATCTTTGTTAAGTTCTGGAACATAATTTTAAT
AGGGTTACTTGTCTGCATGATGTATAACTTCTTGAGTTCTTTGTATGTATTGGGTATAGCACTCTATCAG
AAGGAGAATTGGTATAGACCTTTTCCAAACCTGTTCCTTGCTGTTTTGTCCTAATAGTGTCTTTTGGCAG
GCAGTTTTCTACTACATTGAAGAACTGTCTGTTAGTAAACTAGAACAATGACTGGCTCCTTCCATCTTTC
CTACGTGTTCTGAACAGTAATTGGGGAAACTAAACAACCATGTTATACCCCTACAAGCATGCCTTTCTAT
AGTGGTGTGTCTAGAGAGACCTATCAGTGATTCTGGGCATCTGACAAAGAAATGTAGGCTGGTGGAGTTT
GCAGTTTTCATCCTATGTTCTTTAACTACAGGCTATGGTATTGTGAAGCCAAGATACACCATGTGCAGCT
GTGAATATGCCTGGGAAGGCTGACACTTTGGATTTATGAAGCATTGCTAAGGGATCCTGAGGCAATCAGC
ACCTCCTGCTCATCAGAGCTCTGGGAATACTGACAGTCTTGCTTCATCTCTATATGAAGCTAGGTCAAAA
GATCACCTGTCAGGTATGTTCTTGAATATCCTTCAGTGTACTAGTACTGGAGTGCAATGAAATACTATTC
AGGAGAGGTGTGGGAAACATGGGCACTCGTCCATTAGAAATCCGAGAGATGAGTTGTATTCACATTCAAT
TGATTGTGTATGTTCCTGGTCTTTGACTTTGGTCTTGCAGATTTTTCTCTCATATTTCATTGTTCATGTG
GCCAAGTTGTGGGGGAAGCACAACTCACAATTATTTTCCATTTTCCCATCCTCCATTGTGTGGTAATAGA
TATTAGTGAAACCCTTCACGTTTCATATTGTAGACCTAACTTTTCTTTCATAAGCTCTTCTCCATATCTC
TACACCGTGTGTGTGTGTGTGTGTGTGTGTGTGTGTGTGTGTGTGTGTGTGTGTATGTTTCTGTTTCAGT
GCTTAAATAGTTAGTTTGTATGCAAGTTTACAGAAACTTTGTACTGAAAGGAATCTATGTAAGTAATCTA
TAAACTGTGGATGGGGCAGCATCCCAATGTTCTCCTACAACATGGCCTTCTAGAAAGAGTAGCATAATCT
GCAATAAAATAATATACTTGAAAGTAAAACTTGGAGGAAATGCACTGGCATGTCTACATTATCACTGTTA
ACTGTGACATTTTTCTCGTGGCTTCTGTGGCCAGACATGAAGGCTCTGAAGCAAAGTTGCATCCTGTTGA
TCTGTGAATAAACTGAAGGAGGCTATCAACTTGGTCACATGAAGCATATGAAAGGGGTTACAAGACAGTT
TCAGGCCATTGTGACACTGCCCTCCCAATGGAAACATGGAAGTGTTGACAATCACAGAGTGGGGTCTCAT
GTCTGAACTTTGACACCTAGCTAGGCAAAGTGTAACCTGTCAGTTAGCTTCCTGAGTACCATCCACAAGC
CAAGGATAGGCTCAGATGAAGCACCAGTAAAGATAGCTGCTATTCCTTCTGAGCTACTTTTCAGGGTAAG
CGGAAGACCATTCAGCCTCTTGTGACATGGGAGATCAGAGTAATTAGTGGCAGACAGTGGGGACAAGTAT
GTGTTTTTCATTCTGGACCACCATAACTACATTTTCCTGGATACGGATTTGCTCATTGAAGTCTAGTGTC
TCACATTGGTATAGGCCAATCTCTATGCAGTCTCAATAGCACAACTGGAACCAGGGTTCTTTCTTAATTA
CTGAGATTTACAGGCAATCATTTATTCCTTGTCATCTAGATTCATAAATTATTTTCTGGCTTCATATACA
CAAGGCATAGTATTCTTTCGCCCTCTCTCTCTGTGTATGTGTCTTTCTCTGTATTTCTGTCTCATTTCTC
TTTCTCTGTCTGACTATCTGTCCTCTTTTTCAGCTTCCCTACAACAGTCTTTTCTAATGATAGCATATTT
CATGTCAGTTTATGCTCTTGCTTCTCTCATAAACCCCAGTGTGTTCTGAACTTGCTGACTACTGGAGAAC
CACCATTAAAAATAGAAACGATGTCCAAATCTACTAGACTAGAACTTTAACAACTGAGAAGGCGTAGAAT
ATTCAACAACTCCCAACAAGCCTAGGGACCAAGGATCATGTATGGAAGGAAAATTTTCAGAGATCCTAGA
AATGCATCCCAGCCCACCATGGACTGGCTTCTCTTTACAGGGATTGCCAGCCTCAGGAGAAAGCTAACAT
GGGGCTTTAATAAACATGCATCATGTAATAATACCTAGTCTCTTCCCTTACTTTACCCTTCCCTGTCTGT
ATTTTCCTAATGGATGTTGTACATAAATGTAGTAGTGACTGCCTTTCAGGAGTATAGAAGTTGCCATATG
TGGCACCCAAATGAAGAATTTGACTTTTCTTCCCTGGCTGAAGCTCCTTACTAATGATCTACAACATCTT
TTTCCCTATGACTACTGCTTTGTTTTGTGTGTGTGTGTGTGTATCTGTCTGTCTGTCTGTCTTTCTGTCT
TTGTCTCCGTCTGTCTGTTTCTTCCACATGGTACCTGTCTATACAGCAGTTTCACTTCTTAATTTCTCAT
TCAAAGATTGACCCATCATCCTTTCTCTGAGTGTTTGCTTTTGATGACTCAAATTACACCTGTGTTAATC
AATGTACCTACAGTCAGAACTGAGTTCAACTGATCACATCACAACCAGCCTCATGGCTAAAATAAGTAAT
TTTTGAGGCTCTGAGGGAAGTTCTTATATGAATTTATATGTTTTTTTCTGTATTTTTTCTCCCTTTACCA
AACTTTTGTAGACTGTGGATCTTCCCCAAGTCTTTGCTTAATTGTATTTATCTATGTACCTGGCCTACTG
GGAAGACATCATTCCAACCCTCCAATATTACTTAGCAGGAGGAATAGATGAAGAATTTGGAGAAATTGGT
CATTTAGCTACAGAAGATGTCCCTGAGATGGATTAACTGTGTCGAATCATCACATCACTGACAAGCTTTC
TGAACTATGTTCTCAGTTTATTTTCTTCATTGTCATGATGAGTGTGCTCCCTAAGGTGGGGAGGACCATT
TGTGGGCTGTGTTTGAAAATTGAGTCTTCACTATGGACGCATGAAGGTGGTAAAAAATACAATAGAACAG
TGGTATTTCTGGGTTAGAAGGGATAGTGATAGAAAATCTTCCCTTGTGACTCAGGCAAAGATCCTTAAAA
GGGCAACTTGGCTTGTTTATTTGGATAAGATCTAGTTAATGGGTAATTATGTTTTGTTGAAGGGGACTCT
CTTCTGGATACTCTAATGTATGCTGTAATTTCCATGGTATTCTCTGTGATGTCACTAATGTTATGGAAAC
AGAAACTGCCCTTGTGGCATTTAGTTAGTACTTATTGGTTTACCCACACAAATGTGTTTCAGGATGATCA
ACCTATTTACAGAGAAAACAGAGAGCATGCAGAGAAAAAAGAGAGGAAGAAGAAATTAAAATACTTTCCT
GTTATAGAAGGGAAAACATAAATTATCTGGTGTAAAAGGGTGAGTGAGAGCAGTGGGCTGGTCTTGAGGA
GCATCCAAGAGGAGGTGATATTGGCTCAGGCCTTCTAGGAGTAGGACTTATGATCTGAATGAAGACTCCG
GATTCCTAAAGAAGAGACCCAGTTTCAGAAATATCTAATAAATTTTTTGCAGAGAGCCAGGAATTTTCAA
GCACGTATCTGGTCTACTATGTGTTCCTTAATTTTATTCGGAATGAGGAGGAATACCAAAATGTGCCACA
GGAATAATAGCTTTGACTCTCAGGGTAGAGTATTGAATTTTATCTTCAGTGGATCCCTGGTCATGCCATT
GCATTTTTATGATAAGAATGGAGACAGGGCTACTCCCCTAGACATGCATCAAGGTCTCTCACTCTTTGTC
TTGAACTTACATGATTAAGGCTTGGTGGTCCTAAACACTATGGACTCCAGGACTTACCTGCATCCCATCA
GATATGAACTGAATATGTCCTCCATTTTTTCATGTCTTTGCCAGATTTTTTTGTTAAGGGCCAGGGGGAC
TGCAGCAGGGAGTGAGGCCTATGTCCAGCGACTTTGGTTGGGAGAAAGAAAATAGCCAATAGGTCCTGAT
TCAAGAGAACTTTCCTCCTATTTCAGTGCTTCCAAGTGTCTGTAGACTTCCCCTTTCATCATGCTTCATT
GGGGGACTAGCATTTTCTCTCCTGTGTCTGGGCCATTACTATGCATGTTCCCTTGTGTTTCTCTACAGGG
TCTGTTGGGAAGGCATCATCCCAAACGTCCACCATCAGTGAGCAAGTACAACAGATTAGGAAGTTGGAGA
AATTGACTAATGACGTCCAGAAGATGACCTGTGAGTTGGGTAAACTCCCAGGAATGCTGACTCATTGCAC
CAACAGCATTTGGACAAAAGAAAGCCATTATGCCCACGTCTTTGTTGACTGTCCTGACCCCTCTGTGTTA
ACCTCAGTTTTCTCACACCACAGGAGAATGCAACTGTAATGTCCTCATGTACAAACTAATTTTCTTATGT
GCCTCTCAGAGGCAGAACATGAAGAAAGGATAGGAGTGTGTTAGGAAACTATTTAATTTCTCAGAAAAGC
ATAATCTGTGTTTTGAATAGCAGTCTTGGGATACGACAAGTAATATGTGAGCTCTTATCATGGATTTTAA
TAGACAGAGAACACATTTTCTGTACTCAGAGGAATACAAAAACTTGTCAGCTACAGAAGGACAGTAACTT
AATCTTAGAGAAGTAAACAATTATTTATTTACTTTAAAGATTTATTTTATTTGATTTGTATGATTATTCT
GTAACTGTCAGACACAACAAAGTGGGCATCAGATTCCATTATACATGTTTATATGCCACGATGTTTTTGC
TGGGAATTAAACTCATGACCTATGGAAAAGCAGTCAGAGCTCTTAAATGCTGAATCATCTTACCAGCCTA
CATTACTTTTGATGGTGATGGTATTGATGATGTTGATGGTATTGATGATGATGATGGTGGTGATTATTAT
TATTATTATTATTATTATCATTATTATTATTGTTAAAATTATTATTATACTGCAACTCTAATGGATCAAG
ACTTACCCTCCTCCAATGCTCTTGCCCCTCTCCTGTCACAAGAAGAAACTACAATAAGGAAAACACCATC
AGAGCTGCCCATCCTACCCAGCATTAAACAAAGAAATGATTTACTTTGACTTGGTTATGGAGATTTTCTT
GTTGACTGGGCTCATAGCTTTAGACTTGAAGCCACGTAGACTATGGAAATGGGAGCTCCTTTTGGTGGAA
TCTGATTATCTTGGAGTAACTGGGATATAGTGAGCTAGCATAAGATGTTGGTCCACCAACTTATCCCTTT
TTGAGAATAAAGTCTCCTGGGAACTGGGTAAGCAGGATAAGCAGGAATGGCTAACTAGCCAATCCAGGTG
GGTAAATGTTTGTTCATTAGGTATACAGGGGGGGAATTTCATTGACTAAGTTGAATGTATCCCCTGTCCA
CTATGTTCTAAAACCATGCAAGGAAAGTTTTGTTGATTTTGTCTATCCTGTGGCCCAGCAAGTGTTTTTC
ATATTCTGTGTGCAGTTTCTTTCCTGATATGAACCTTGTGAAAATAGAGGGAGCCAAGGAAATCCACAGA
CAACAACATTCTACATTCTAGAAGATCAAGGCCTTCTCATAAAAAAAATCCTTTTATTTATGAATTCAGC
AGTGAAGTAATTTGCAACCACTGGTCATGCAGCTGATATCTGGTAGACAGGCCTGTTGACTAACTATTCC
ATGGGACAAAGAAAGCATCAAAAATTAGCATGAGATAAAAAAAACTTAAAATTGAGTAAGAACTCTGATA
CCTAGCAGTAACTTATCCTTATGAGGGTCACAAATAACAAGAAGTATTATCTTGAACAAGATTTACTATG
CTGGAATTCCCAATTGTTCAGATGTGCTTGAAAATCTGTCACAGAAGACTGTATTGTTATCATACTCTAG
TCCAGAAAGACCATACCAAAAAGTATATTATTCTGTTTGCAGTAGAGTGTGGCAAGTACTTCACTTCACA
CATTTGTATGTGACGCTGAAATTAATGTTCTACATAGATGAAAGCATTCCCTCAATCCTAGTCTTAGTAA
TTTTTTTTAAAGTTTGGAAAATGTCTGAGAATTCATCAGTTCCACACCTGAACTGAAGTAACTGTACTCT
GACTGTATACATAGAGGACATCTGAGTAGTAGTTAACATTTTTATTCAGTGACGTCTCCCCATGGATCTG
TTTGAGCCTGAATAAGCATGCATAGTCATATTTTACCTAAGCGAATCATTTAGTATCTAAAACATTACAG
GATCTCTCTGTTGTAAATATTTTCCTTTCACACAGGTGAAGGCAGGTTCATAAAGAACTGTATATCAAAG
TTTGAAGATATTACATCATCCATAGATGAAAATATTTTCATTTACACAGATGAAGGAAGGTGTATCAAAG
GCAGTATATCAAAGGTTTGTAGATATTACACCATCCTTAGATGTAAATATATCAAGAAGAATTGAGTAGG
GCTACACAGAATGATCTAAGTATCCCCACAAAATTCTAAGGCAGGAGGAACAAGAAATCACTTTACTAGC
AAATTTAAAATAATCTGATGCTATGGTATGTAGACTGTTAATAGATAATGGAATATCACCTAAAAAGCAC
ATGCGTATATACAAGATGCAATTCAAAAATATCCAAAGACAGTTTGCAACCTATGTTTAGCAGAAAGAGA
TTGATTCCCCACTTTACAGATTCTGATCAGAACCACTGAGCATTAATAAAACTATATTAGAACTCACTTG
CATATCATAAGACTGTATATCTAGGTAGTCAGGGCAAACATGACATTATGGAAGGATAGCCTGACCTTGC
CAAGAATGGAGGGAATGCATTTAGCTGATGATTTCTGGCCATAAAACTCAAATGTCCAAAATCCAAGATG
GATTTTGAATTACAGAACCATAAATACTTAATGAGTTTTATGACAAAATTTGAATCTAAAGTCTCTGAAA
ATCTCAAAAAATTATTTATCATTGAGCTTTGAATCCCTATGGAGATTGGAGGATATTATGAGTTTAATCT
GTGTCCCAGAGGTATAAGTAAATGGTGCAATTTGAAGTGATTAGATATGTTAAAGAGGCATGCAAAACAA
AAGAGGCCATGGTTTCTTTGAAGAAGTGTGCTTATCCAACATGTAGCAGGAGTTACCATGGAGTCACCTA
GACACACACACACACACACACACACACACACACACACACACACACAAACACACACACACATCCTACTAAT
AAGTGCCTTCCTCTGTGCTGTTGGGGCATGCTGAATTGATCCAAGTTATGAGCTGTATACTCCACAAGTA
AGTCAAACCCAATGTCAATGAAAGAATATAGAATTCCTCCTCCTTTCTTGGAAAAGAATTCTGTGCATGA
GCAATACTTACATTTTAAACTTTAGAGGAATGATTTGAAAACAGTAAAAACTGAATCCCACTTTGAAAAC
ATTTCAGAGATGTCTAGTGACTCGATTTTGATTTTATGCAACTGCGGTTGCTCAGTTCTCTTGATTGTAG
GATTGAACCAGGTCATTACTAGTCATAACTCTGTAGGGACACTAAGAGATTTAACAATTCTTCAAGTTGA
AAAACCCAAGAAACCATACTGGAACAGCTTAATTCACAAGGGAGAAACTTGTGCTTGGGTAAATCCAGCA
CCTAAGACTGAGCAGCTGGTTCAAAGCCAAGGAGAAACATTGTTTCTAAATAAGGACTTCCTAATGCAGA
ACCTGTTACTAAAATGAAGAATGCTAATGGCTTCAGGAAATATGCAGGAAGAATTTGAATGATAGAAATT
ATATACTATTAATTTAGTGGTACACATTGAGCGGACAATTTTTAAAATCTTAATGTCCTTGGGAGTGAAA
TTATTTGAGCTGAGTAAATGCTGTAGCCCAGGTAGGAAGGGGAAGTGAGATTCCATTCAGACATTGGGAT
TCCCTTCACACTGAACATGAACATGAGAGGGTTTCAAAGAAGTGTTTAAGCTCATTAAAAATTGCTGGGC
ATCCAGGAGGAGTTTCAGAGGGTCAATTCATTCTTGTTCTGAGGGATTTTCAAGTTTATTATTCGAAATC
ATTCAAAAGAAATTCAAAATCTAGAAACCAAATTCTGTACATGTCTCATATTAACCTTGGAAGTCCTTAT
TAGATCTAATCATGTGGCTGTTTATGTATGGGCCACATGTGGGGCACAGTCTGAATGAGTGTTATTTCTT
CCTCTGTTCTACACTTTGCATCCCTATCCTCTGCCAAGGGTATTCTTGTTCCCCTTTAAAAAAGGAGTGA
AGCATTACATTTAAGATCTGTATGGTAAGAACTTCAAGCCTCTGAAGATAGAAATTGAAGAAGACCTCAG
AAGATGGAAAGATTTCCCATGCTCATGGATTGGCAGGGTTAGTATAGTAAAAATGGCCATTTCACCAAAA
GTGATCTGCAGATTCAATTCAACCCCCATCAAAATACGAATCCAATTCTTCAGAGACTTACACAGAACAA
TTTCCAAATTCATCTGGAATAACGAAAAATCCAGGATAACGAAAACTTCAACAATAAAATGACTTCTGGG
GGAATCACTATCCCTGAACTCAAGCAGTATTACAGAGCAGTAGTGATAAAACTGCTTGATATTGGTATAG
AGACAGACAGAAAGACCAGTTGAATAGAATTGAAGACCCAGAAATGAGACCACAAACCTATGGTCACGTG
ATTTTTGACAAAGGAGCCAAAACCATCTAATGGAAGATACCATTTTCACCAAATAGTGCTGTTTCAATGG
GAGGTTTGCATGTAGAAGAGTACAGATCGATCCATGCTTATCACCCTATAGAATGCTTAAATCCAAGGGG
ATTACGGACCTCCACATCAAACCAGATCCACTCAAACTAATAGAAGAGAAAGTGGGGAAGCAAGTCGAAC
ACATGGGCACTGGAGAAAATTTTCTGAACAAAACACTAATGGCTTATGCTCTAAGATCAAGAATCGACAA
AGGGGATATCATAAAACTCCAAAGGTTATGTAAGGCAAAGGACACTGTTAATATTTCTTTTTTACATAAG
TGTTTTGCCTGCTTTAAGTGCTATGCACCATATGCATGCAATTCCCACTGAAGCCATTTGGGTGAGAGAA
TTCCACATGGAATTGGGTTATCTTTTTGGTTCTATGCTTAGCAAATGCTCAAAATGAATGAGCTAAGTTT
CCAGCCCATGTCCATGACTTTATCCTTTCTTTTGTACTCTCTTAGTTGAACTGGATCAAACTCAAACAAA
AGTTTTAGGATACCTACAGGAGTACATATATGGTGTAGACATGGTCATTTTCTAAACTGCCAGTCATCCA
TGTAGGTTATTTGTATATACTGCATTATAATTCAGCATCTCTGAACTCTCAAATCTCATCCTTGGTGACA
AAAGAGATTTGACCCATCAGATGTAATGAAGAAATAAAACTCATCATGTGGTGAAAGTGGAAAGGAAATC
ACATTGATGTATCATAAATGCACTGCTAAGAGCAAGATCAGACTATTCTTTGGGGATGCAGCCTGCAGCT
GAGACAACAGACATTTGGTGGAAAATGATGCAGTTCAAAAATGGGGAGGGAGAAAGGTAGTTGATATTGT
TCTAATAAATTTCACAACATTTAAAATGCGTTTTTTCTAGATCAGTAAATGACTGTTCTAAAGCAACTCT
GAAGTGAACTTTTGAGACCAAACATCAGCCTGAGAATTAATGTGTGAAAGAATTAATTCTGTGTCTCCCC
AGACTGTTGCTTTGAAACTAAGAGTCAAAAGTATCCATTCTATGAATGATATATAAATATATACACATTA
TAGAAGGATGGATAAAGAGTTTCTTCATTTCCAACAATGAGGGATTAAGCAGGTGAATTGGGTCAGTAAT
AAAGGTAATTTTTGCTGACTCTTGATATCTGAAATCCTTCCCTAGAAGACCCATGATTGAAAGAAAGAAC
AAACTTCAGACAACTTGTCTCAGATTTTTATATAGTTCAGTTTTCCTAGTCTTGGTCAACAAAAGGAAAT
ACATCTGGTTTTCCAATTCTTGTTTATCCTGCAATTCTTCTACATGATGCACTCATGTAAATATATTACT
GTGAATTGACAGATTACTCTTTCTATTTTTATTCTGTTGCCAAGAATTATAAAATAAGAACTGTATCAAA
GCTTCATATGAAAATCATGCTAAGGGAATGTGGCCATTGGAAATTTGTAACTGAGCTGAACCTCTTATTA
GACAAAAACAGCTCTAAAAGTTCTTCTCTGGATTCCTGGTGCAGAAGCCGGTATTCCCTAACAGAACATA
AAGGATGAATCTCTCTGTAGAGAGAAAAGGAGTTTGTCACAATTATCAAGTCTATGGCCCTCATAATTTA
AGAATGGCTGGCTATTTGGAAAGTCCTAGAATCCATTAGTTTATTGATCCAAAAGGCTAGCTGTCTCATT
TGTTCATTAGTATATGGATAAATCTTCAGAATGCAGGTTCTAATGTCTGTGAGTGTTTAGTAGCAATGTG
AGTGCAAACAGGAAAAAGGAAAAGTATCTTTCTTCCATGTTTTCTATGGACTCAAGTAGAATGCATGGTT
TAGAATACATTGGGATTTCGATTCTCAAACAGACCAGTATCTTCAACTGAACTTACTTTTCTGGGAAGCT
GCAGCCTGTAAGCATGGCTCATGTGTTTGTGAACTGCAAGATCCAATCTGGGAAGGCGGTCCTGTTCATC
GATTCCCACCTGTAACTTTTTGCAGCAATATGCAAGAAATTCTCAATCATCTCCCATTAAAACACGGTGT
TCTGGGACTTGTAGACATGACAGCCACTAACAACACCAATGCGATTCAAAATTACTTACAACAGCTCAGT
GGAGTGAGAATAGTTCCTTGGGTCTTCATAGGTAAAGAAAGACTGCATAGGCAGACACAGTGATCTAATC
TCCCTCCAACAGAATGTGGACCTGATGACGTGGCTGAAGCAGATTGGAGCTCTGCAGTTAAGAAAGGGAT
GGAAGTAAAAACCCATGCTGACAGCAGACATTCAGTCATGCTGAAGCCAGTGCACCTCAGAGATTATGTG
CATCATGGAGGATGTCAGTATTTTCTTATGATTGGAATTTTCAACAAATTGGTTTTATTCTATTCCTCAG
TGCTAAAATTTGATGCTGTTTGCCTGAAACCATGGTGTAGGGAAGCCTATCAGATCACACAGGATTGACT
ATCCATTCTTCATGTGCTGATATGTCTCTACCTCTAAGCCCATATTTTACAATCCACTGAATCTAAATCT
CCAGTAAATCATTTACTGTTTTTCTACCATGCTGATCTGCTGAGGTGATTTTGCAGAAGTACTCATCCTA
ATGATTATTAAAACAATGAATACTGTGAAATTGTTTATGATCTACACACTGGCCTTTCCCTCCCTCAAGC
ATGTACTTCTGTATTTACAACTCTCAGTCAGTGTTCTCAACCTTTCCCCACCACAACCCACAGAAGTCCA
CACTTGAATGAGGATGCTGTCTGAAAAATAGATGAAGAGCTTTAGCAGTGTTGTTCCTCACTATAGCAAT
ATTAACATAGTCAGCAGACCATATGATGAATTCAGTTCTTTTCAGAAACTGTTTAATTGCCAAGAAAATC
CCAAACAGTTGTGAGTTGATTCTAGTTAGAGTCCCAGAAAAGTCAAATATGAAATGCAAAATTTCAGAGC
TCTCCTTCAAAGATTGTCTATGAAAGAAATTGCTGGCATAACACTGTCCTAAACTACTTATTCCATTCAC
AATTTTACCTTTTGCTTTGATGTCTTGCAATGATGTTTATTAATCATGGAACTGCAGGTCTCTTCTCTGG
TCTCCAGTGTGAAGGATACATTCCTAAAAAAATGTATCTGCAGATGACTAAAAAAATAAAAATAAAGAAT
AGATCTTGATTAAAGTTCTGTGTCAAGATGTAACATCCTACCACAAAGATCAGATTAGAAGTACATTTGA
CATACATATGTATATGTGTGTGTATGTTAAATCAGTCTTGTATGTCTGGTATTTTAAGAAAGCTTACCTT
GTTGAAGATTAGTTTTAATGTCGTTTTTAACCTGTTCACAAGGATTTTATTGAGAATATGTGTTTATCGG
TGTATATTAGTCTGTAATACACAGTCTTCCTCTCTTTCTGTCTGTCGTCTGTAATTCTTTCACCCTTTCT
CTGTACCTTTCTGTTTACCTCATTTTACCCCTGCCTCAGTTTCTCTCTCTTGTTCTCTGTCAATTGTTGG
ATAATACCAGATTCAAAATGGAATTTTAATGTATTCAATCCTTTTGTCCACTTTATGGAAACGTCTAAGA
AACTTTTAATGCTCTTTGAAAGTCTAATCAAATTTTTAAACTGAATACATGTTGTCCTATGATATTTTAG
GAGGGACATATTAAATGTCCGACTCTTTGTCATTGTTCAGTATAGTGCTGTTGAAATTATGCATATTGAG
GTGATTTAATATTGGTACATCCAATACATCCAGGAAATATTTAATGCTTTAAAAATATTCTAGATTTGGG
ACTGTAAATACGAAAAAGTGTTTTCTCCAAGTCTCCTCTATTCTCTTTAATTTTGTTAATTCTATCCATT
CTTTAACTAACTTGGCCAGAGGTAAAGACAATCTTGTTAATACTTTCCACGAATGAACTCTTCCTTTCAT
TCATTATATTGTTGTTCTCATTTTATTGATTTCAGCCATAATGAGTTGGATATACATGTTATACCCCTTC
TACAAGGCTCAAAGGCCACCTTGAAACAAGGAGCAAAGAGACTGTATGTGCCCAAAATGTAGGGGTGATC
ATAGAGAAAGCATGTCTTCTGTATACGCAGAATGTTCACCTCATGACACATAGCAGCTGTGGTTCCCTGC
ACAGCTTCAAGCCAGTCAACCGTCCAGAATGCAGTGAAAATGCCTGAAAGTTGTTACTCCTAACTGACTC
ACTATGGACAGTTAATGTCTTCTGTTGGTGGGTTGAACGACTTCTGTAAGGGATCATCATGAGATTATTA
AACAGTATTTTAAAATAGAAGATATACAAAGGTAGGATTCAAAGAAATATAGTGATGTAGGTAAAATAAA
TGTGAAAATTATCATCTAAATATTTTGGTGGAAATTCTCAAAAAAATAAAACAATTAACGTATACAGCTT
AATATTGTGTACAAAGAGAATATTTTTTATATAGGGATGTTTCATAAAGTGACCTTAATGAATTCTGTTA
GTTACAACAGATCTGCCAATTCTGTGAGTTTAGTGAGAGCACATTACATGATTTGATCTTAGTAAATTTA
AAGTGGCTATTTTCAAATATTGCAAGCGTTTTTTTCCATGTACACGTTCAACAATGGGCTTCTATTAATC
ATAATGAAAAGACTAAAACAATGTATATCCAGAAAAAAAATAATTGGGTACATATCTAAACAAAAAATTC
ACAATTGAAGAAACTTAAATGACTAAGAATCTAATGCAAAATATATATCACCCATATACATTACAAAACT
GCAAATCAAAATTATTCTGACATTTTTTATCCCTTTCAGAAACCTTAGTTTAATAACACATGAGCCAACT
TATCATACTGTGTTATGAAGAGAGGAGAATATTGCTTTTCTCCTGGTGGGAATGCAAACTTCTACAGCAA
CTTTAGAAATCAGTATGATGTTTCTTCATGAATGTAGAAATGGATACACCTAAAGATATAACCCGAGGAT
ATATATCCAAATGTTGATTTATTCTAGTATAAAAACTCTTGATAATTTGTATATATTCAAGTTGTTCTTT
AACAAATAAATGAATAAGGAAAATATGGTGCATTGACAGACTAGAAAAAGGAAAGCATGTAATTTTCAGG
ACAGTGAATGGATCTTGTGAAAGTCATCATAGATGACTTAACCCAGATCAAAAAGGGAAAGTGGGGTACT
TATTCATTTTAATCTGAATGTTAATTCAGCAACCTGTGTACCTGTATGATCAGTTTAGTGTCCTCTGTCC
TCATTTCGGGAAGTACAAGTGTACATATGAATTGCTGAGGGACACTATCAGGAACAGGAATGTCAAATGT
GAAGAGAGAGGGAAGAGGGCGACAATGGAGGGAATATAGAGATGTACAGCTAAATTGAGTGAAATTTCAG
TCATTCAGTGGAAACCTAATGGAGTAGAAACACTTTTTTTAATTTTTGTCATGGTTAATAACGATTTATT
ATAGACACAGGGAGAGAAGATAAAAAATTGATTGGGTTTAACTATGTAAATTAGCAATATTAAGTACATT
TCAAAAATTATGAATGTCAGCTTTCAGAAAGCCCATAGTATAGATTATGACTGTATCGTCCTTAAGGAGT
AAGATGTGAATGTCTGTGCCGGAAAAATAAATGTATTATATTATAAACATTATATGTGTACAATAATCTA
TTCATTTGTTTACATTTCAAATGTTATTTACCCTACTTGTCTTTCTTCCTTGAATCACCCAATCCATTCT
GATCCTCTTTCTTTCTAAGATGCTTCTCCCCTATCTACATGTCCACTTCCACTTTAGTCCTCTACTATCC
CCTTCTCTGGGATATGACGTCTCCACAGGAACAATTGACTCCCTTCCCAGAGATGGAAGATTAGGCAGTT
GTCTTCTCCATATGCTCTACGATCTATGTAGCAGAAGCCATGAACTGAAACAAGTATACACTTGTTTGTA
GTAAATATCCTGAGCCTCTGAAGGGTAAACTTAATTGATAGTGTTGTTCTTCATATAGGGCTCCAATCCC
CTTCAGATCCTTCAGGCAATCCCCTAACCATTCTTTTCTGGCTCTCTGTTTCTGTCAAATGGTTACTTGT
ATGTGAGTCTGTCACCGTCCGGTGATGGCAAAGCCCCTCAGAGGACAGACATATTAGGGTCTTATCTGCA
AGCACATCTTTACATCAGGAATAGACTGAGGATTTGGAGTCTGTGAATGAAATGAATCTTCTATTCAGGT
TGTCTCTGGATTGCCTTTCCTTTAGTCTCTGCTGGTTTTTTGTCTTTGCATTTTGTTAGACTTTGGACAT
TTATAGGTTAAAGATTTTGAACTGTGTGGGCATCACCTACTCTTCACAGGTGGGCATGTCTAGCTACAGG
AGGCAGACTCTTGTGGTTCTATCTCTTTTATGCTTAGTATTTCAACTACCATCATACCAGGAAATATATG
GGACCTTCTTGCATCCTGGCCTCTGCGACGTTTCTGGGTATACCCAAGTTCACCATGCACCACTTATGTT
TATTGTTATTTATTCCAATTTTCCTCTAGGTTTCTCTCTTTTCTCTTTATATTGTTTCTACTCTCTCCAT
TTTGTCCATCCTTCTCTACTTCTAGCAAGGTCCCTCAATCACTCGGTCTTCCATTATCATTTTGTTCTCA
CTTCTAAGAGGGTTGCAAGAATCCACAGTTTGGCCTTCAAACATTTTGCCCTCCATGTGATAAATGATTT
TTGTATTGGGCATACCGATCTTTGGGGCTAACATCGACATTTCACTAAGTACATCCCATGTTATGTCCTT
TTCAATCTCTGTTACTTCACTAATTTCCAGGTCCATTATTTTGCCTACAAAGTTCTTGGTTTCCTCATTT
TTAATATCTGAGTAGTATTTATTTGATTAAGTATAACACAGTTTCTGCATTTATTCCTCAGATGAGTTGA
CGTATATCATGATTTTATTCCAATATTTGACTAATATAAGTGAGGCTTCCATGAAAATGTCAAACACAAG
TCACTCTTATATGTGGATCATGTGTGAGTATTTGTGTTGTAGTGAGTGGTAATGCTGTGTCTTCAGGTAA
TGCTATGTGCAATATTCTCTGAACCTCCATCTTGATATCCAAAGTGACTTTACATATAGCAATCAGTGGA
GGAGTATTCCATTTTCTCTACATCCTAGCCTACTCTCTATGGCATTAGTTTTTTGTCTTAGTCACACTGA
TTGGTGTAATGTAGACTCTCAAATTTATTTCAATTTGCATTTTTCTGATAACTAAGGATGTTGAACATTT
CTTGATATGTTTCTCAGCTACTGAGATACCTCAGTTGAGAATTCGTGGTTTAGCTCTCTAACCCAGTTTG
AAGTTGGGTTACTTGGTTGTGTGGGAGTTTCACTTTCTGAATTATTTGTATATTTTTTTTTATTATAGCA
CTCTACCAGATAATGGGTTGGTTAAAGTCTTTTCCAAATGTGTAGATTTCTGTTTCATCCTATTGGCAGT
GTACTTTGCTCTAAAGAAAAATTTGAGATTGATGAGATTTCATATATTGACCGGTGATCTTAGAGTCTGA
ACCTTTGGTATTTATTTCTGAAAATTTTCTTCTGTGCAAATGTGATTTAGGCATTTTCTGACACTTTCCC
TTCTGTTGGTTTCTGGAAATATTTTTTTTTATAGATTTCCTTAATGCACTTGAAATTGAACTTTTAAGAA
AGAGATAGAAATGGATCAATTGGCACTCAGCTATATCCAGACCAACAGTTAGGGTAGCATCTTTTCTTAA
AATGCTTTCTGTTATGTAAACATACTTAGTCATCAGGTAAATGCAAATAAAAACAACCCTGATATTCCAC
CTCACATGAGTCAGAATGGCTAAGATCAAAAATTCTGGTGACAGCAGGAGAGAATTTGGAGAAAGAGGAC
CATTCCTTCATTGTTGGTGGGATTGCAAACTGGTACAACCTCTCTGAAAATCTGTCTTGAGTTTCCTCAA
AAATTGTACATTGCAATGCCTGACAACCCAGCTATACCTCCTCTGGGTATATACCCAAAAGATGCTCCAA
AATACCACAAACACACATGTTACACTATGTTACTATCACGCTTATTCATAATATTCAGAAGCTGGAAATA
ACCCAAATGCCCTTTACCAGAGGAATGGATACAGAAAATGACATATATTTACACAAAGTACTACTATTCA
GCTATCAAAAACAATGAGTGCATGTAATTTATAGTGAAATTGATGGACCTTGAAAATATCATCCTGAGCG
ATGTTTCCCAATCACAGAAAAATTACAAAGTATGCACTCATTGATAGGTCGATCTTACCCCAAATGCTCA
AATTACCTAAAATACAATGCAAAGACCATGGGAAACTCAAGGAGAGAGAAAACGCAGATGATTCACTACT
TCCTTAAAAGGGTAACTAAAACATCCATAATAGGTGTAGGGAGGCATTGTTTTTAGGAACCTGAAGGAAT
GGCCATTCAGAGTCTGCTGGACATGTACCTCCATTTATATATATATATATATATATATATATATATATAT
ATATATATATATATATATATACATACATATAACAAAACTTGATAAGTTTGATGAAGCTAAGAAGTGCATG
CTGGCAGGAACTGTATAAAGATCCCTCCTGAGAGACACAGCCTGAGCATGTGAACACAGAGACGAATACC
AGCAGCAAATCACTGAACTAAGCATAGGACACCCTTTGGAGGAATTAAAGGTAGGACTGAAGGAGCTCAA
GGAACTTTCAACTCAAAAAAAAAAAAAAAAAAAAAAACCAAAAACAAAACCTCCCAGCCAACCAGATCTT
CCAGGTACTAAACCACAACCCAAAGACTATACATGATCTGACCATAGGCTCCAACTCTATATGTAGCAGT
GAATAGCCTTGTTGGGGCACGATTGTGAAGCCATTGGTCCTACTAAGGTTGAATGCATCATGTAGGGGAA
AGTACGGAGGGGTGCTTTAAGGAAGGGAATGGATGTGGAGGGGACAGCCACATTGTAGAAGGGGAGGGGG
AGAGGTTTGAGATGATAAACTGGAAAACCAGAAAAGCAATAAAATTTGAAATTTTAATAGTAAATACCCA
ATTTAAGAAAAAATGGAAAAAAGTGTAATCTTACACGTCAAAAATCTTACTCTACATAAAATAGGTTTTG
ATATTTTAAAATATTTATTTCCTATGGAGGATAATATTGTGTATGCACATGGAATTCAAGTGCTCAGCAC
TATATTATCTAGTTATATGGAGCCTGAGAACTGAACTCAGATGTTCTAGAAATATCTTTCAGAATAATTT
AAAAAGGTTTTTGAACTATTTCTACATTTATCTGACAACTCTTTATTGACTACGTCCAATTTCTGTTAAA
AAGATACAGAAAAGTACTTATTGTTTTTGAAACATTTTTACACATATTCCAGCACTGACTCAATATGAAG
AAGAATGGATATTATAAGGTATTATAACCTATTGTCTTCTATAAAAGTAAAATGTGTACCGATTTGTTTA
TTGAATCATTGATTTTTTTATTGTATGAAATATAAAAATCTGCATTTGCATGCCATTATCATTTACATAA
AATATTAATTTAATTGATTGTAATATGGCCCATTTGTAGTGGACCATGGGAGAAATGTAAGGATTGCTGT
AAAGCATACAGTCTCCTCTTTGTTAAGCTTGGTATGTATCAAAATATATAAAAAAGAATGGTAGAGTTAC
TGATATTCATATGTAAAAACGAAGTACTTACATATGGTGTCCTATGCTGTGGAAATTATAAGCAATTCAA
TATTTAAGATTATTAATATTTAAAGAAACAAAGTTATGTTAGATTGCTTTTAATGGATGTCCTTTTTAGG
AGATAATTGGGCCTTAGTAACAAATGCCCACAAATATGATACACTGCTATGCTTATTTTTTTTAAATTAA
TAATGCCAGGATTAGGCAAATGCTGGATGAAGTTTCATTCACTATACCTCTGTTTAGAGATTGGAAATGT
TAGAGATGAAAAGGGTTATCTTCGGTTCCTTATTGAATTTTATTTAATTAAATGAATGTTTTCAAAAAGA
AATATTAAAAATATAGCCATACCTGAACAGATTTTTGTAACTGGTTTTTGTTAGTGTTCTCACTCTGTGT
AATTTCACTATTGGATCAAGCAATATTGTTAGTATATATGAGTCATTCATCACATTAAATCATCCACTAA
CCTGCAGCATGTTAAAATTGACAACATTCATATTGAAACCTGTATCAACTTTTAACTTTATTTCCTTTTC
TGCCCTAATACAATTTGATGCCATTTTTCTAGTATTTACCATTGGTTTATAAATAAACCTGTTTATGTAA
CACACTCAGAATCACTAGTAAATATCCGTCAATAACTTTCACTCAATATGAAAGTTCAGGTCTTTTACAC
TTTTTGTTTACAATTGCATGAAGCACTTCCCTACATGAGGTCTTCTACAAGCCCTGCTTTCTTTTCCAGA
AGCGTTCTACCTATGATTCCTCTCACATAGACAGCTTTCAGTTCTAGGACTGAGTAGAACTAAAACTTTG
TAAAAACTTTGTTTTCTTGTCTAAAGTTTCAATGGAGCAAACACTTGATACATAATTTATTAGGGGAAAA
ATAGAACATTAATATTTTCACAAATATAGAGCAACTATAAAATGGTTGATGTTGAAAATGGTACTGAAAA
TATTGAAGGGGATAGTGATCATATTGGTAACAGAGAAATAATAGTTACCGGTATGAGAACAATGTTAGTG
AAGATAAAAAATGATTCTTCGTGATTAATTTTCGTGAGAGCACATGAGGATTTGTTATAGACTTAAATAT
AGTGATAGGATTTGAGGTAGAATGCAGAGCAGGGTGGAAAGTAACTGAAGATTTGAACTTGGAGACAAAG
TATGATGTTTTGCATTTAAGTAACAAAGACAATATGATGGGAGAATTTGACAGATTAATGTAAAGGAAGT
TAAGTATTTAATGTCTGTTAACTACCTGAGGGGAATTTTCAAATAGACATTTTATTTTAAAGATTATTGC
TGATAAATCTCCCTTTAGGTATTAAAATATGAACATAATTCACATTTAAAATTTTGCTTCATATAAGAAG
ATATTTTCACATTTTAATACTAGTTATTTCATGATAGATGATTCTGAGTATGTGTTATTTGTCTACTTTT
TATCTGTGATCTTTCGTCTTTGTAATTATGTCTGTCTGTCTGTCTGTCTGTCTGTCTGTCTGTATGTATG
CATCTAGTTATCTATCTATCTATCTATCTATCTATCGCTCTGATCTATCACATATAGCAATCCATTTGTT
ATATTTTCTACCTTACGTAGGTCTAGTATCCTGAAATTTTATCACATGACGGAAAAACTAATTAGATATG
TCACATGCTAAAACATATATACAGTGACATTACTAAATTAAATCTTTGAGTTTTTATGAAATAGATGAGG
ATATTTGATAGTATAATAATTAACTACCTACATTGAATCTATTTTCTGAACTGTGATTTTAAAATGAATC
AATATTTATAAAGCAGCATTTAAAATTCTAGTGTACTAATGTATTTACCAATAAAGTTACATAAAATTAG
AAATTAGAGTGCATATGTATGTTACATATTTATATGTATATACATGTACATATACACATACAAACATATA
TATATATATATATATATATATATATATTTGTGTCCACATAAACACATATATGCATATACACATGCACACA
CGTATAAAGATATATACATATGTCCTTATGTACACATCCACATATAGACATATATACACATGTACATACA
TATACACATGCTTCTTCAAAGTAAAAACCTTGCTTTTAATAGAATCTGCCTAGGCCTAACATATATGGTT
TAGCCAAAGAAGAGAAAAATGATGTTATTGCTAAATGCCTCTTTCTGAGTACTCATTTTTGCTTGTTTAA
CACGATGATTGTTTTAGCGATCTGACTTCAATGTACTTGGGTTTTGAAATGATGTCCTTTGCTTCTCTAA
TTCACTCATACACGTAGTTTTTGCTTTCTTCAAAGAGCTTCATCATCTAGTGAGGACATAATCAAATATC
ATTATTTATTACGTATATAATCTGCAAAATTACTTTTTTCCTATTACATCATTTTGCTCCATCAAAAATT
TATTTAGTTATCAGAACATTAATTTTTTAAATACAGGAAACAATAGTGAGAAAAAGTCCTTTTTAAAATA
AGATAGTAATGGAGTTAAAATTCAAGTTCACATAGTATATTGCTCCAAGCCATTTTTAAAAATACTTGCT
GCCTTGAGTCACCAAGTTCAATAAATTGTAACTATTTTGTTAGTAAAATATAAAACAAAATATAATCTAA
GGGACGTAAATTAATAAGATAGAATTACAAATTGTTTTTCCACTCACATATTCCCTTCTATATCTTTACA
TTTAACATAGAACTAGAGGTTTGGGGATTTAGCACAGTGGTAGAGTGCTTGCCTAGTAAGAGCAAGGCCC
TGGGTTTGGTTCTCACCTCCAGAAAAAAAAAAACAAACAAACATAGAACTAGAAAAAAATTAAAACCTCT
AACACAACTTCCCACCTCACTGGGATCATTGTTTGGAATGGAATTATTTAGATGAAAAGTGAAAAAAAAA
TGAAAGTATGTGACGCTGCTAGTAGATGCTTGAAAAAACATGAATACTAATGTTGAGGTTCTACAATAAA
CCTGACTTATCCCTACGACTAGATGGTGTGTGCTTTTGGCCAAACAGAACAGGAAATTTAATAGATGAGC
TCTTTGTCTTACACACAATATTTTGTAAATTTGCTTAAAATCATAGTTTTGATAATTATCTTAACCAAAG
ACAGAATCAGGCTTATATATTCAAAAGCACCTTGTTGTCACCTTTTGTTAACTAACTGTATTTTATTTCA
TACAAGAGTAAGAAAAAGTAACTGCTATTGAGTTGGTTTTAAGAGTTTGCAGTACCATTAGAGCTCATTG
GTTGTAAGTGTTTTTAAACTTTTTATATTGGAAACATGGTCAAAGGATTTACACTGTCTTGATTTTTCTC
CTCTGATCATATATTGGATTACCCATTTCAACATTAGTGGCAATAGCTGTAAATGATTGGAATAATCTCT
ATCCTTCTGAGGAGAAAATGATGTACAGGATTACTCAGCTACAGTAATATATTTGTAGAAGCAGCAAACA
TTTCAAACATCTTATATATTTCCAAGGAAAATCTGGCTATAAAGACTGTGACATACAAATAAAGGAGCAG
CAACAATACTTGTGCATCTTGAGTCTCTGCTGATCTTCAATTCCCTGAGAGAAGCATCGCATAGAACTTC
TCTGTCTCCAGGCTACTTACAGAAGCCTGGCTATTCTACCAGTTTGTGCCACTGATGCTGTTTTCTGTTT
GTTAGGACAACTCTACAGAACTGAACAACTAGTGTATTCATGAAATGTTTCTAATGGAACAAGCTGCCTA
TTCCTACTTGAGAACTGAAATTCTGCTCTCCAGACAACAGAGATGGGAGTTGCTCCAATGAACCTTTCTA
AACAGGGCCACCAACCCCACCCCACAATTCTCCCCATCTTTTCTTTTACCTCTGGTGCCGGGAGGGCTAC
AGGGAGGTTAAAGCTTTTAGGAGTCATCAGGAAATATTGATATTTGGAAAAAATAAAGTTTTAGTTTTAA
GAGTTATCAGCTGTGGGCTCTACTTGGGGTGTAATATCACTCAGTTATTTGATGTATGCTGCAAGGAAGG
ACCCTGAGGATGACAAATTAACAGCAAAAAGACAGGTATTTTCTGGTCCTGCATATCAGTGTATATAAGG
TTTTTTATCAACAGTGATAAGAAGCAGAAGTTTTGGGGTCTGGGAGGAGAGAGAAGGAAGATGGTTACTA
TGTGTAAAATGCAAGGCATCTCATTCAAAGAGATCTGGGTAAGAGAGGGAGTGACAGGTACAAACCAGAG
AGGGTGAGCACTTTACCAAAAATTGTAAAGTGCTAGGTTTTGTGCTGCATATATTTTGATACCAAACCAA
ATCAAAGAAAACAAAAAAAAAACAAATAAAGAACCATGAGTGTGTATAAAGTTCTGCTGGAAGAACTTTG
TCTGAGGTTCTCAATATTCAACATTACATAAATAATCTAAAGTAAATGATGATCGCTCACTCATGGAGCA
GGCCACCAAGTAATTTTGGCAATAGTACTTTGAAACAGCATTGAATCCCACAGCAAGTGTTCATTGCACA
ATATGTGGGAAATATTTGCATGCTTTTTTTCATTGGGAACCAAGCTCTGGTTACATGTGTGTATGCATTT
GTGTGAACATTCACCTTCGGGAGGTCCAGGATCACTGACCATTGTTTTCCTGCTTCAAGGACAGCACTGA
CAGCAGTGACTCATAATAAGCTGTTGTCCAGTGAATGAAGAAGGAAGTGGGGGACTAAATACCAATCAAA
GAGTACACATGGAGGTATCCATGGCTTCAGCCTCATATATCGAAGAGGAGGGCATTGTCCATCATCTATA
AGATGAAAGGTCTTGGTCCTATGAAGTCTGGTTTCCCTAGTGTAGGGAATGCCAGAATGTTGAGGTGTGA
GTGGGCAGGCAGGATTGGTAGCAAGCTCACAGAATCATGGGGAGGGTGGATGGGAGAGAGGTGAACCAGG
AAAGTGTATAATATTTGAAATGCAAATACATAAAATTTCCAATTAAAAAAGAAGGAAATAAGTGAGAAAG
GAACAGGAGACTTACCTCAAAGAAATGTGAGAGCTTCAAGATGCTGGTTTAAGTTAAAAGATTCAAGAAT
CTTTGTTATGTATGAAAGACAAGGGTCAGCAGACTATAGCATTTCATGTTTTTAAAGAAAAGTAATTGAA
ATAATAGTTCCATTTTCTTTTATGAACACACAAAATTATTGGAGAAAAAAAATAGACAGCTGGTTTTATT
GATTTAAGAATCATTGGCATATCTTCCAACATAGCTTAAACCACTCTCAGAAAGATTTTTATGGGCTAAG
ACAGCAATAGAATGTATTGGGTCAGTGTTGGGATACAGGTATCTTCCATGTATTTTCAGTCACAAACAAA
CCATCTTTTAAAGGGTGAAAAAATAGAATTATTAATTGATTGAATGGAATGGAAGAATATAATTCCTGGC
ATGAAGCAGTACTGTCTGTGTATATGACTTTCACACTTAGAATAATATTAGGAGATGAATTCATTTAAAA
ATTTGTTAAAAGTGCTGTGGTATAGTGGGGGAATAGAGCATCTACAGTCTTACTGTCTGAGATGGAATAC
TGGCTCTACATTATCTAATCGTAAAGCAAATAAGAATATAAAGAGACAAATACCTCTGAGAAAACACTCA
CTATAAAATATAAACTGCCCTTATACATTCAAAAGATTACTATAAATATTTTTGATCTTCTAAAAGGACA
TAAGGATGATTATGTTAGAATGGGTTCATATTGCCATACAATATATTTTATTTAATATTTAAAGGTCACA
CGTGTGAAGTTTTGTTTGGTCAGAACTGTATTCCAGCTAGCATGCTTTAATTTTCTACATGACTTTCCGC
TTTAATTCTAATTGACTGATTTTTTTGCAACATTCTAAATTGCCAAATTTTTGTCTGCTCTGTGGTAGCA
ACAACCATTTGTGTGTGGATGTATTTGTCAAACATGTAGAGCCAGGATAAATCTGATGTTTCACGGTGAA
TGGAATTGCAACAATAACTAAAGTTTACAGGATATATTTTGATATTAAGTACATGCCTAAAGGAAACTTT
GTAGTACATATATTTTTGCAAAACTTGTTTGTAAATATTTTGAGATAAAAATCTAAAAGCATGTTATTTG
AGAAAATGAGATTACCCGATTGTTAAAGTGCCAGAAAATATAAGATAGTTATTCGGAATTGCAAGGGAAT
TCCAAATCAAAACTAACAAGACTAATTTGATGCGATAGCTATTGTGTATGGAATATTTCTATGTCACAGA
ATTATACCCTTACATTAGTACTCCTTGGTATATTAAAAAGCAAAATGACCAAACTGCATTTTATTTCTTC
AAGGACAATTAAAAAGAACCCAAATGCTGTCCTTTTAAATTTTTTAAAAACATATTTTGCATTAGATAAA
TATCTCCTTTAATAAGAGTAGAATGAATTTTTTCTAAAGTACTTTTGCTAACTTGAGACATTCAAAAATG
AATTTTGCTTTTTTTTCCAAATGCCAATATGAATATACATGAAGAAAGTCCATCAGTAGTGAGAAAGATA
ATTGCTGCAGTTCTTCAATAATCATTTCGTTTGGCAAGTGGAATATTACCCAGGGATTTCAGAATTAATC
TAACTATTGTCATTTCCATCAGTAGATGTAGAAGAACCATGATATAAACAAATGGAATTCACTGCTACAG
TAAAATCTCATTAATGTAAAACCATATCTGCAAGCTGTAAGAACTTTTCCAAGCAATTCCAATTGACATT
CATACAGAAATTATTTTTATAATAAATGTAGTAAACAAAATACTCCCATGAAATCAGTAATATCTTTGGA
GTTAAGGTCACAATGAATTCAAACTTTCTCTCTAGATATAGAGTCTTATTAATTAATCTATTATTGCTTT
GAAAGGAATAAAAGAGAATCTGGATTGTGTTGGGTAGCAGGCAGCAATCAGAAGCATCAACCTCTTTGTG
GTAATCTAATAGATATGAATTTCATTTCTTCCATGAATGTTTAAATAAGATTCTTCCTTTTTAATATTCC
CAGTCTCTTGATTTATTTCCAGATATCACAGATCCCATAAGGGTTGGATTAAAAAGTGTTCACTATGTCA
TGATAATAAACTTAGTCTTAGAATTTCCCTACTTATTGCTACCTCTGAATAAGGAAGTTTGAATCAGATC
AAGCAACTTGACACAGAGATGTCACCCTTCTCTAATTAGGATTTGCATACTTTTGTCCATAATACCATGT
CTTAGCCAGAGTTTCTGTTGCTTTTATGAAATATCATGACCAAAAGGAAAAAAGAAAGTTGCGGAAGAAA
GTGTTTATTTTAGTTTACATTTCCTTATTTTTTTAAATTTTATTTAATAGAATTTTACAATCCAGATTTC
ATCCCTCTAACAGCCCATACTCTGACTGTTCAACATCCCATACCTACTCCCCAAATGCCCATCTGAATAA
AGCTGTCTCCCACTCCACCCTGTCTACCAGAGCTCTCCACTCCTGGGGATTCCAATCACTGTACGGTTAA
GTGCATCTTCTCTTGTTGTGTCCAGAAACAACACTCCAGTCTTAGAGGCCTCATATTAGCTGGTGCATGA
TGGCGCATTGATGGCTCAGTGTCTGCTGGTTCTGCTACAGGGTTGCTCCACTCCTCTGCTTCCTCCTGCG
TTTCCCTAGTTTGACCACAAGGCTTAGCAGCTTCTGTTCATTGGCTGAGTGTAAATGTCTGCATCTGACT
TTATCAGCTGCTTGTTGGGTCTTTCAGAAGGCAGTCATGTCAGCTCCGTTTTGTGAACATGACAAATCAT
GAGTAATAGTGTCAGGCCTTGTAGACCTCTACTAAACTGGTTCCCAAATATGGCGGGTCAGTGGAATTTC
TTTTACTCAGTCTCTTCTCTGGTTTTCTCCCTGATGTTCCAACAGAGGGGAACAAATATTGGTCAGGGTT
TTGATTTGTGGAAGGCAACCTTATCACTCACTTGATGCTCTCTCTTCCTCATGGAAGTAGTCGCTATAAG
ATCCCTCTACCCACCCCAGGATATTTCATTGAGTCCTGATAGTATCTTACCTCTCAGGTCTCTGGTATAT
TCTAGAGCCACCCCCACCTCCAACCTTTTAGCTCCTTAGGTTGCCTGTTTCCATTCATTCTTCTGGCACT
CAGACCTTCAGTCTGACTCCCCACCAAAACTTGATCATGTTCCCCTCTTTCCCTTACTGTCTCCTTTCTC
ACCCAGGTCCCTCACTCTTCCCTCCTGTGGTTCATTCTTCTCCCTCTCAAGTGGGATTGAGATTCTTCAC
TTTTGCTCTTCAGCTTGTTAAAATTTTATTTTTCCTTGTATAAAAAATGAATATTTTTAATTTCAAATAT
TATTCACTTTCCCAGTTTTCCAGTCATAAGACTCCTATCCCTTCCCCCACCAGTTCTTCTTTAAAGGTGT
TCCCGCTCACCAACTACTCCCTTTCCCAGCACCCCCTGACATTCCCCTACACTGGGGGTTTCATCTTTGA
TATGTCTAAGAGCTTCTCCTCCCATTGATGTCCAACAAGTCCATTCTCTGCTACAGATGCAGTTGGAGCG
ATAGTTCTATCCATGTACAGTCTTTGAATGTTGGTTTAGTACCAGAAAGATATGGGTCATTGGCATTGTT
GTTGTTATGGGTTTGAAAGCCCATTCAGTCCTGGTAATCCTTTCTCCAAATTTACTAACAAGAGGTTCGT
TTGCATCCCACTGGTTTGCCAATAACCTTCACTTCTCTATTTGACATGCTCTATCTGGGTCTCTCGGGAA
AATCTATATCCATTTCCTGGCAGCATGTACTTCTTAGCATCATCAATCTTATGTAGTTTTGTGGCAGATC
TATCTATGGTGGCTCCTACACCTATGTGGTTAGGTGGAATATTAGGATGGATTCTGTGGAACTAGGTCAA
AAATGTAAAATCACCGAAGGCCAATGCCAATTAGACTCCCTCCTGTTATTATGGACCTATTGAAGTTGAT
GTATCTCTCTGTACTTCAAGCCATTCCTCTTCCTGCCCATCCTCCCGAATCTTTTGTTTGACCTGAACAG
AGAATAATGGTATAACCTCCGAAACCTTTAAGTCTGGCCCTCGGAACACAGCCAGGTAGATATTATAGAA
CAGATATCTAATGGGACTAGAGATCCTCATTCTATAATCCATGGTATTCTGTCTTTACTGATGTATCATA
ATTTTTGGATGAAATAAGGATTTGGAAGTTTATCATTTGAATGAGTTACACAATATTTACACTGTTATAT
TCACTCTACAGCTGGACAGGCGTTTTTGCTAATTCATTGCAAAAAATGTAACTGCAAAACAATTTTTGAG
TACACATTCAAAAATGTATATATAAAGTCTCCTATAAAGGAAAGTACAATAGGAAAATGAAATACAATAT
TCAATCAAATAAAGTTCTGTAGGGAAAATAGTGGTCTTTGGGAAACAGAGATAACCTAGTAATTTAAGGT
GTACGTAACAGGAATGGACCTGGAAATAGAATTAGTATCCAGAATAAAAACCTCCACCCCATTTTCCAAG
ATCTTTTCTATCCATGCCAAGTGCCTGACTAACTTTGTCTATTCAGAGCATGAAACCACTAATGAAGCAA
AAGGAAGTCTCTAGCTTTAGAGAGAAGGAGTAAATAAAGGTTTTCCCTGTGTCACAGGAAACACTCTTGG
AAAAGGCACTCTCCAAACTGGTCAATGTAAGGAAAGCTGTTTAGAGGTAGGCCATGGCAGTTCTCAGAGA
CATCATCATTATGCCTTTCCTGAAAAATCTCTTGTAACCTGGAGATAACTAGCTTCTTCTATGATGTCAC
AAGTGTTGTCCTGACAGCAACTGCCTCTCAGATATTCCTTCAGTTCTTCTAGGGTTTACTAATTGGCCTC
TAATTCAGAGTAAACATCAATTTGGGAGGGTGAACAAAGAGGATGAAGAGATCAGAAATGGGGAGAACGA
AGGAAGCTGGGCTTCTGTCTTGGTATAAAAAAAGGAAGAAATATGTGGTCCTTGGTACAGCTCAGTGAGT
ACTTTTTAGGGATTTAGTGGGATTGCTAAAGGGATAGCCTTGATCTGAGCCTCCCACCTATTGGAATCAG
TAGCTGGGAACCTCTTAGTAGCATCTGGACTTCCCTGTTCTTACTGTTCCTAAATCAGAGAGTTTATATC
ATTAATTTCATTATTTCAAAAGCCAAGTGTTGGGAAGGGCACAGTTGTTTTCCTGAGAGCTCATGGCCCT
TACTCTTTTTGAGAAGAAAAAAAAAAAGGTCCTAAGGAAAAAGGGAGAGACAAGTATTGTTTCCTAGCTC
AGAATAAACTCCTCCATGTTTTGGATATCTATAGTGCAGTCTGGGAAACAGCAGTGCTATTAGGTGACAC
TTCATCATCTCAGTCTTTCGATTAATATTTCCACTGACTACCACTTTACTTTTCTGAGTCAATAGGTATG
ATTACTGTCAGCTTTCTCTTCTTATTTCTTTATTTTTTTTATTTTTTAGCAATTTTTATTGCTTTTTTAA
CTTGATGTTTCTATATTTACCTTTAATGTTATTTTGTTTCCAATTTTCTGCCCTTAATATTGCTTATCGT
ATCATTCCCCTTCTTTTCTAACTCCCCTAACTGTGCCTTCACATACCTGGGAGACAAACCTAGAGAGGAC
CAATAGCTTTTGCTTCCATTCGTGATGAACAAGGCCATCCTCTGCCACATGCAGTTTGAGTCATAGCTCT
GTCCGTGTACATTCTTTGAACATTGGTCTAGTACCAGAAAGCTCTGGTTCAATGACAGTGTTTTTCTCAT
GGGATTGAAAGCTCCTTCAGCTCTTGTAATCGCTTCTCAAAATCTGCCAACAAGAGGTCTGTTTCAGTTC
ACTGGTTTGTCACTAGGATTCACTTCTGTAGTTGACATGCTCTACCTGTGTCTCTCAGGAAATATCTATA
TCCGGTTGCTGACACAATGCACATTTCAGATACATCAATTTTATCTAGTTTTGGTGGCATATATATATAT
ATATATATATATATATATATATATATATATATATATATATATATTGTTGGCTGCTACAGCTTTGTGGTTA
GGTGGAATGGTAAAATGGATTCTGAGCAACTAGGTTAAGAATGTAGAGTTCAGAAATGACAAGGCCAAAT
AGACTCCCTCCTATTCTTAAGAACCTATTGAAATTAAGGTTTCACTGGTCCGCAAAGCCATTATTCTTTC
TGCCCATCCTCCGGTATCTTATGTTTGGCCTTAACAGAATCATCCTAAAACATCCGACCCTCAAGTCTAG
CAATGGGAACACAGGAAGGTAGATGGTGTAGTAGTCACATCAAATAGGACTAGAGAATTGAATGCCATAC
TCATTTTGTCCTTTGCTTTGCTGAAAATGGAATTGGAAACAGAATTTTTGAGTACACATACAGGAATATT
AATAAAACTCTTATCAAGGAATGTATACTGAGAAGGTGAAATACAATATTCCTTCAATTGAAGGTCTAGG
AAAAAGACTGGCCTTTGGGAAACAGAGAAAACCTACAAAATTCAACTGTATATCACTAAATGTACCTGGG
AATAAAATTAAAATCCAGAAGAATCTCCTTCACTCCATGTCACAAGATCTCTTCTACCCATCCTAGGCCT
TTAACTAACTTTTTTCATTCAGAGCCTGTAACCACTAATAAAGCATAGAGAAGTCTCTAGCTTTAGAAAT
TGAGTACACAAAGGTTTCCACTGAATCGAAAGATACAAACGAGGAATGAGCATCCTCAAATCTAGTCAAT
GTAAGGAATCTGTCCAGCAGGTAGGCCATGACAGTTCTCAGTGACATCATCATTAGGCCCTCCCTGAATA
ATCTCTCGTATCCTGGAAAGTTCAAGCTCTTTCTGTGATGTCAAAAGTGTTCTCCTGACTGCAACAGCCT
CTCAGATATTCCTTCAGTTATTCTAGGGTTTACTAATTGGCCTCTAATGCTGAGTAAACAGCCATATGGG
GGGGGGAGAACACAGAGGATGAAGATATCAGACATGGGGAGTAGGAAGCTTGCCTTCTGTCTTGGTATAG
AAATGAAGAAATACGTGGTCAATGGGAAAGCTCCTTGAGTCTTGGTTAGGGGTTGAGTAGGTTCACTGAA
GAGATAGCCTTGACCTGAGCCTTCTACATATGGGAATCAGGTACCGGGAGCCTCTTAGAAGCATCTGGAC
TTCCCTGCTTGTTATTTTTCTTGGAAGTCAGATAGTTTATATAATTAATTTCTTTATCCCAAAAGCCAGG
TGTTGGGAAGGACACTATAGTTTTTCCTGAGAGGTCATAGTTTTTATCCTTTTGCCAAGAAGGAAAAAGT
CCTAAAGAAGAAACGTAAAGCAAGTATTGTGTCCTCAAGACAGAGTAAACTCCTCCATGCATTGTATTCT
AATAATGCAGTTTGTGTCTGGCACTGATATCTGGGAGGGATAAGTGCTTCTAGATGAGACTTCATCATTT
TCAGTCTTTCCACAAGTATTATTCTGATTACCATTTCCTGACAGTGACCCTTTTAAATTCTGAGCCAATA
TGTGTGATTAGCTGGCAGATTTCTTTTCTTTCATTTTTTTAATCTTTTTAACAAATTTTATTGCCTTTTT
AATTGGAAATTTCTAAATTTACCTCTAAAATATTATTTCCTTTCCCAGTTTCCTGATTATAAGATCCCAT
ACCAGTCCCTTTACACTTCTCCTATATCCCCCCTTACTACCCCTGGACATTCACTTGAACTGGGAGTCAA
ACCTGGGCAGGACCAAGGATTCTCCTTCATTTGTTGCCCAACAAGGCCATCCTCTGCAAAATATGCAGTT
GGAGACATAGGTCTTTTCATGTTCATACTTTGAATATTGGTCTAATACCAGAAAGCTCTGTTTCATTGGC
TTTGTTGTTCTTATGGGGTTGAAAGAAACTTCACCTCTTCTTATCCTTTCTTAAAATCTACCAACAAGAA
GTCCGTTTTCAGTTCACTGGTTTCCACTAGGGTTCATGTTGTGGTTTGCCCTCAAGTTATCTCTGTTTGA
TGCCAATTCCACTGCCCCAAGGTCAGCTAAATAGTGCTGTACTCAGAATTCAGGTTACTTCACCAGAAGC
AAATCTCATTTGAATTTGTAAAGTATATGTGAGTGGCAGGAACTGGATAGAAGGAGGGTTATCATGGGAG
GAGAAGAAAGAAGGGGCATGAGAGATATTTGAAGGAAGAGGAAAGGACTAGAGGAAAAAAAGAGAGAAAG
GAAGATGACAGAGTGAGAAGCCATGGTAGGTGAATTTAAGATTCTGCTCTGTGTATTTACATGTCCTTAT
TAATAATCCTAATGGGGGGAGAGAGACCTGACCACCTGGTCAGGTGGGCACTCCTGAGGCTACAGAGCAG
AAGAGACCACCAACACTGCCCACCCCTGCCCACATCCCTGGCCCAAGAGGAAACTGTATAAGGCCTCTGG
GTTCCCGTGTGGGAGGGCCCGGGAGCGGCAGCACCACTGTGTCTTGGACACCTCTGGAAACTAAAGGAAA
CACACCGGATAAACAGTTATCTACAACCAAATCCCGTGGGAGGGAGAGCTAAACCCTCAGAGAGGCAGAC
ACGCCTGGGAAACCAGAAGAGACTACTCTGCATACACATCTCGGACACCAGAGGAAAACACCAAACACCA
TCTGGAACCCTGGTACACTGAAGCGCCCGGAAACGGCGGCACAGATCTTCCTGGTTGCTGCTGCCACAGA
GAACTGTTGAGCAGCACCCCGCGAGCAAACTTTTGCCTCGGGGCCACAGGTAAGACCAACTTTTCTGCTG
CAAGTTACCTGTCTGGTGAACTCAAGACACAGGCCCACAGAAACAGCAGAAGTCCTGTAGAGAGGGAAAA
CTACACGCCCGAAAGCAGAACACTCTGTCGCCATAACAGGCTGAAAGAAAACAGGAAAACAGGTCTACAG
CACTCCTGACACACAGGCTTATAGGGCAGTCTAGCCACTGTCAGTAATAGCAAAACAAGGTAACACTAGA
GATAATCTGATGGCAACAGGCAAGCGCAGGAACCCAAGCAACAGAAACCAAGACTACATGGCACCATCAG
AACCCAATTTTCCCACCAAAACAAACATGGAATATCCAAACACACCAGAAAGGAAAGATCTAGTTTCAAA
ATCATATTTGATCATGATGCTGGAGGACTTCAAGAAAGACGTAAAGAACTCCCTTAGAGAACAAGTGGAA
GCCTACAGGAGGAATCACAAAAATCCCTGAAAGAATTCCAGGAAAACATAATTAAACAAGTAGAAGCCCA
TAGAGAGGAGTCACAAAAATCCCTGAAAGAATTCCAGGAAAACAAAAACAAACAGTTGAAGGAATTAAAA
ATGGAAATAGAAGCAATCAAGAAAGAACACATGGAAACAATCCTGGATATAGAAACCAAAAGAAGAGACA
AGGAGCTGTAGATACAAGCTTCAACAACAGAATACAGGAGATAGAAGAGAGAATCTCAGGAGCAGAAGAT
TCCATAGAAATCATTGACTCAACTGTCAAAGATAATGTAAAGCAGAAAAAGTTACTGGTCCAAAACACAG
GAAATCCAGGACTCAATGAGAAGATCAAACCTAAGGATAGTAGGTATAGAAGAGCGTGAAGACTCCCAGC
TCAAAGGACCAGTAAATATCTTCAACAAAAATCATAGAAGAAAACTTCCCTAACCTAAAAAAAGAGATAC
CCATAGGCATACAAGAAGCCTACAGAACTCCAAATAGATTGGACCAGAAAAGAAACACCTCCCGTCACAT
AATAGTCAAAACAACAAACACACAAAATAAAGAAAGAATATTAAAAGCAGTAAGGGAAAAAGGTCAAGTA
ACATATAAAGGCAGACCTATTTGAATCACACCAGACTTTTCACCAGAAACTATGAAGGCCAGAAGATCCT
GGAGAGATGTCATACAGAACCTAAGAGAACACAAATGCCAGCCCAGGTTACTGTATCCTGTAAAAATCTC
AATTAACATAGATGGAGAAACCAAGATATTCCATGACAAAACCAAATTTACACAATATCTTTCTACAAAT
CCAGCACTAAAAAGGATAATAAATGGCAAAGCCCAACATAAGGAGGCAAGCTATACCCTAGAAGAAGCAA
GAAACTAATCGTCTTGGCAACACAACAAAGAGAAAAAAATCACAAAAACATAACCTCACATCCAAATATG
AATATGACAGGAAGCAATAATCACTATTCCTTAATATCTCTCAACATCAATGGCCTCAAATCCCCAATAA
AGAGACATAGATTAACAAACTGGAAACGAAACGAGGACCCTGCATTCTGCTGCCTACAGGAAACACACCT
CAGAGACAAAGACAGACACTACCTCAGAGTGAAAGCCTGGAAAACAACTTTCCAAGCAAATGGTCGGAAG
AAGCAAGCTGGAGTTGCCATTCTAATATCAGATAAAATCAATTTTCAACTAAAAGTCATCAAAAAAGATA
AGGAAGGACACTTCATATTCATCAAAGAAAAAATCCACCAAGATGAACTCTCAATCATAAATATCTCTGC
CCCAAATACAAGGGCACCTACATATGTAAAAGAAACCTTACTAAAGCTCAAAACACACATTGCACCTCAT
ACAATAATAGTAGGAGATTTCAACACCCCACTCTCATCAATGGACAGATCATGGAAACAGAAATTAAACA
GAGACGTAGACAGGCTAAGAGAAGTCATGAGCAAATGGACTTAACGGATATTTATACAACATTCTATCCT
AAAGCAATAGGATATACCTTCTTCTCAGCTCCTCATGGTACTTTCTCCAAAATTGACCGTATAATTGGTC
AAGAAATGGGCCTCAACAGGTACAGAAAGATAGAAATAATCCCATGCATGCTATCAGACCACCACAGCCT
AAAACTGGTCTTTAATAACAATAAGGGAAGAATGCCCACATATTCGTGGAAATTGAACAATGTTCTACTC
AATGAAAACATGGTGAAGGAAGAAATAAAGAAAGAAATTAAAGACTTTTTAGAATTAATGAAAATGAAGG
TACAACATACCCAAACTTATGGGACACAATGAAAGCTGTGCTAAGAGGAAAATTCATAACGCTGAGTTCC
TGCAGAAGAAAAAAACAGGAAAGAGCATATGTCAGCAGCTTGACAGCACACCTAAAAGCTCTAGAACAAA
AAGAAGCAAATACACCCAGGAGTAGTAGAAGGCAGGATATAATCAAACTCATAGCTGAAATTAACCAAGT
AGAAACATAAAGGACCATAGAAAGAATCAACAGAACCAAAAGTTGGTTCTTTGAGAAAATAAACAAGATA
GATAAAACCTTAGCCAGACTAACGAGAGGACACAGAGAGTGTGTCCAAATTAACAAAATCAGAAATGAAA
AGGGAGACATAACTACAGATTCAGAGGAAATTCAAAAAATCATCAGATCTTACCATAAAAGCCTATATTC
AACAAAACTTGAAAATCTGCAGGAAATGGACAATTTCCTAGACAGATACCAGGTACCGAAGTTAAATCAG
GAACAGATAAACCAGTTAAACAACCCCATAACTCCTAAGGAAATAGAAGCAGTCATTAAAGGTCTCCCAA
CCAAAAAGAGCCCAGGTACAGATGGGTTTAGTGCAAAATTCTATCAGACCTTCATAGAAGACCTCATATC
AATATTATCCAAACTATCCCACAATATTGAAACAGATGGAGCAATACCGTATTCCTTCTATGAAGCCACA
ATTACTCTTATACCTAAACCACACGAAGACACAACAAAGAAAGAGAACTTCAGACCAATTTCCCTTATGA
ATATCGACAAAAAATACTCAATAAAATTCTCGCAAACTGAATCCAAGAGCACATCAAAACAGTCATCCAC
CATGGTCAAGTAGGCTTCATCCCAGGCATGCAGGGATGGTGTAATATACAGAAAACCATTAATGTGATCC
ATTATATAAACAAACTGAAAGAACAAAACCACATGATCATTTCATTACATGCTGAGAGAGCATTTGACAA
AATTCAACACCCCTTCATGATAAAAGTCCTGGAAAGAATAGGAATTCAAGGCCCATACCTAAACATAGTA
AAAGCCATATACAGCAAACCAGTTGCTAACATTAAACTAAATGGAGAGAAACTTGAAGCAATCCCACTAA
AATCAGGGACTAGACAAGGCTGCCCACTCTCTCCCTACTTATTCAATATAGTTCTTGAAGTTCTAGCCAG
AGCAATCAGACAACAAAAGGAGGTCAAGGGGATACAGATCGGAAAAGAAGAAGTCAAAATATCACTATTT
GCAGATGATATGATAGTATATTTAAGCGATCCCAAAAGTTCCACCAGAGAACTACTAAAGCTGATAAAAA
ACTTCAGCAAAGTGGCTGGGTATAAAATTAACTCAAATAAATCAGTAGCCTTCCTCTACACAAAAGAGAA
ACAAGCCGAGAAAGAAATTAGGGAAACGGCACTTTTCATAATAGACCCAAATAATATAAAGTACCTCGGT
GTGACTTTAACCAAGCAAGTAAAAGATCTGTACAATAAGAACTTCAAGACACTGAAGAAGGAAATTGAAG
CCCTCAGAAGATGGAAAGATCTCCCATGCTCATGGATTGGCAGGATTAATATAGTAAAAATGGCCATTTT
ACCAAAAGCGATCTACAGAATCAATGCAATCCCATTAAAATACCAATCCAATTCTTCATAGAGTTAGACA
GAACAATTTGCAAATTCATCTGGAATAACAAAAAACCCAGGATAGCTACAACTATCCTCAACAATAATAG
GACTTCAGGCAGTATTACAGAGCAATAGTGATAAAAACTGCATGGTGTTGGTACAGAGACAGACAGATAG
ACCAATGGAACAGAATCGAAGACCCATTAATGAACCCACACACCTATGGGCATTTGATTTTTGACAAAGG
AGCCAAAACCATCCAATGGAAAAAAGATAGCATTTTCAGCAAATGGTGCTGGTTCAACTGGAGGGCAACA
TGTAGAAGAATGCAGATCGATCCATGCTTATCACCCTGTACAAAGCTTAAGTGCAAGTGGATCAAGGACC
TCCACATCAAACCAGACACACTCAAACTAATAGAAGAAATACTAGGGAAGCATCGAGAAACACATGGGCA
CTGTAAAAATTTTCCTGAACAAAACACCAATGGCTTATGCTCTAAGATCAAGAATCAACAAATGGGATCT
CATAAAACTGCAAAGCTTCTGTAAGGCAAAGGGCACAGTGGTTAGGACAAAATGGCAACCAACAGATTGG
GAAAAGATCTTAAACCAATCCTACAACAGATAGAGGCCTTATATCCAAAATATGCAAAGAACTCAAGAAA
TTAGACCGCAGGGAGACAAATAACCCTATTAAAAAATGGGGTTCAGAGCTAAACAAACAAATCACAGCTG
AGGAATGCCGAATGGCTGAGAAACACCTAAAGAAATGTTCAACATCTTTAGTCATAAGGGAAATGCAAAT
CAAAACAACCCTGAGATTTCACCTCACACCAGTGAGAATGTCTAAGATCAAAAACTCAGGTGACAGCAGA
TGCTGGCGAGGATGCGGAGAAAGAGGAACACTCCTTCATTGTTGGTGGGATTGCAGACTGGTACAACCAT
TCTGGAAATCAGTCTGGAAGTTCCTCAGATAATTGGACATTGAACTGCCTGAGGATCCAGCTATACCTCT
TTTGGGCATATACCCAAAAGATGCCCCAACATATAAAAAAGACACATGCTCCACTATGTTCATCACAGCC
TTATTTATAATAGCCAGAAGCTGGAAAGAACCCAGATGCCCTTCAATAGAGGAATGGATACAGAAAATGT
GGTACATCTACACAATGGAATATTACACAGCTATCAAAAAAAACGGCTTCATGAAATTCGTAGGCAAATG
GTTGGAACTGGAAAATATCATTCTGAGTGAGCTAACCCAATCACAGAAAGACATGCCTGGTATGCATCCA
TTGATATATGGCTATTAGCCCAAATGCTTGAATTACCCTAGATGCCTAGAACAAATGAAACTCAAGATGA
ATGATCAAAATGTGAATGTTTCACGCCTTCTTTAAAAGGGGAACAAGAATACCCTTGGCAGGGAAGAGAG
AGGCAAAGATTAAAACAGAGACTGAAGGAACACCCATTCAGAGCCTGCCCCACATGTGGCCCATACATAT
ACAGCCACCCAATTAGATAAGATGGTTGAAGCAAAGAAGTGCAGACCGACAGGAGCCGGATGTAGATCGC
TCCTGAGGGACACAGCCAGAATACAGCAAATACAGAAGCGAATGCCAGCAGCAAAACACTGAACTGAGAA
TAGAACCCCCGTTGAAGGAATCAGAGAAAGAACTGGAAGCGGTTGAAGGGGCTGGAGACCCCATATGTAC
AACAATGCCAAGCAACCAGAGCTACCAGGGACTAAGCCACTACCTAAAGACTATACATGGTCTGACCCTG
GACTCTGACCACATAGGTAGCAATGAATATCTTTGTAAGAGCACCAGTGGAAGGGGAAGCCCTGTGTCCT
GCTAAGACTGAACCCCCAGTGAACTAGACTGTTGGGTGGAGGGCGGCAATGTGGGGAGGGTGGGGAGGGG
AATACCCAAAAGGAAGGGGAGGGGGGAGGGGGAGGGGGATTTTTGCCCGGAAACCGGGAAAGGGAATAAC
ACTCGAAATGTATATAAGAAATACTCAAGTTAATAAAAAAAATAATCCTAAGGGATGGATGGTACCCAGC
TTTGTATGTTTAAGTGGGCAATTATACCTAATCAAGTAGATCAAATATTATTGTGTTGTATGTATTTTAT
GTGAGAGTTTGAGTATAGGAATGTGTGTGGTGGTACGAAACACTGCACAGCTGAGGAGTGAGAAGGTGTT
TATGTCAAGATATCTAGCAGAGAATTTCAGACACTTCAGTGCCAGAGTTACCAGGGTAAAAGTAAAATTT
ACTTTTTTCATTTTTATATTTTTACAAAAACACATTCACTTCTGTATATAATATGCTATAGTTGTGTCTC
TCAGGAAATATCTATATCTGGTTCCTGGCAGAATGCACTTCTTAGTTTCATCAATCTTATCTAGTTCACT
ATATATATATATATATATATATATATATATATATATATATATATATATATATATATATATATTCTCCTCA
CATGGATTCTTCTCAAAGAAGTCAAGAATGTAGAATCCACAAAGGACAATAGCAAATAGACATCCTCCTG
TTCTTATGAAGATATTGAAGTTGAGGTTTCACTAGATCTCAAGCCACTGGACCTCTCCCTGTCCTTCCTC
TTGTATCTTATTATTCCTGAAGAATGAATCATGGTAATACATCCACAACCCTCAACTCTCTTCCTGTGAA
CACAATAAGGTAGATAATACAGAACTGATATCAAATGGGATTAGAGAATTGAATTCTATAGTCCATGTTG
CCCTTTGCTTTACTGATGTCTTTTAATTTTTGGATAAAATAAGGATTTGGGAGTTTATCATTTCAAGTAG
GCACAAAATACTTACACTGTTATACTCATTCTATAGCTGGACCACATTTGTTCCAAAATCCTTGCAGAAA
TTGGAATTCGAAAACAGAATTTTTGAGTACCCATTCAGCAATTTTTATTAAGTTCCATATCGAGGAATAT
ACAATAACAAAATGAAGTACATATTAATTCAATTGAAATTCTGTAGGGAAATACTGCCCTTGGGGAAACA
GAGAAAACCTACAAAATTGAACTTATATCACTAAATGTACGTGGAAATACAATTAATATCCAGAAGAATC
TCCTCCTCTCCATGTTAAAAGATCTTTTCTACCCCTTCTAAGCCCTTGACTAACTCTTTCCATTCAGAGC
ATGTAACCAATAATAAAGCAAAGAGAACTCTTTAGCTTTAGAGAAATGGAATACATAAAGGTTTACACTG
AATCACAAGACACATACCAGAAAATGTCACCATCAAATCTGGTCAATGTAAGGAAAGCTGTTTACCAGGT
AGGGCATGGCAATTCTCAGTGCCATCAACATTAGACCCTACCAGAAAAATCTCTTGTAACCTGGAGAGCT
TTATCTTCCTCTGTGATGTCACAAGTGTTGTCAAGACTGCATCTGCCTCTCAGGAATTCCTTCAGTACCT
ATATAATTTAGTAATTGGCATCTAAGTCAGAGTAAACAGCCATTTGGGGGTGAGAACAAAGAGGATGAAG
AGATCAGAAATGGGGAGATGGAAGCTGCCTTTCTGTGGTGGTCTAAAAAAGGAAGAAATATGTGTGCTTG
TGAAAGCTCAGTGACTCCTTGGTAGGGGTTGAATGGTATTGCTGAACAGATAGCATTGATCTGAGCCTTT
CACATATGGGAATCAGGAGCTGGTTTCCTCACAGAAGCATATGGACTTCTCTGTTCTTATGGTTCCTGGA
AGTCAGAGTTGATACCATTCATTTCATTATTCCAAAAGCCAAGTGATTGGAAGGGCACAGTTGTATTCCT
GAGAGCGCATGGCCTTTATTCTTTTTGACAAGAAGAAAAAGCACCTAAGTAAGAAAGGAGGGACAAGTAT
TGTGTCTGTAGCTCAGAGTAAACTCCTCCATGCTTTAGGTATGTATTGTGCAGTTTGTGTCTGACACTGA
TATCTGGGAGAGAGAAGTGCTTCTAGTTGAGACTTCACCATCTCAGTCTTTCCACTGTTATATCTCTGAC
TACCATTCCCTGACAGTGACCCATTAGATTACTGAGTAAACAGCTGTTTTAGGTGGCAGTTTTCTTTTCA
TTTATTTCTTATATATATTTTTTTATTTTTTACAAATTCTGTGCAACTAGGTCAAGAATGTAGAATTTAC
AAACAACAATGTCAAATAGAATCCCTCCTTTACTTATGAAGGTATTGAAGTTGAGGATTCACTGTTCCTC
AAGCCTTACTTCTCCCTACACATCCTCCTGTTTCTTATATTTGGCCTTAAGAAAGAATCATGCTAACACA
TATAAAACCTTCAAGTCAGGTCATGGGAACACAGAACGGTAGATAGCGTAGTACAGATATTAGGTGTGAA
TAGAGAACTGAAATGTATAGTCATGTGGTCCTTTGCTTTACTGTGTCGGGTAATTTTTGGATAAAATAAA
GATTTGGTCGTTTATCATATGAAAGAGGTACACAGTATTAACACTGTTATTCTCAATACCTGGGTCCCCT
TTGTTGCCAGAGTCATAGCAGAAAATGGAATTGGGAAACATAAGTTTTGAGTACATATTCAGGAATATTT
AGAAAGTCCCCTATCAAGGAATGTTCAATTAGAAAGTGAAATACAATATTCGTTCACCTAAAGGTCTGAA
GGGAAAATACTTGCCTTTACAAATCAGAGAAAACCTAGAATATTGAACTTTATGTCACGGGAATAGACCT
AGGAATAAAAATATTATCCAATAGAATCTCCTCCACTCCAAGTTCCTAGATCATTACTACCCATGCCAGG
ACCCTGACTAACTTTCTCCATTCAGAGCATGTAACCACTATGGAAAAAAAGAGAAGTCTTTAGCTTTAGA
GAGATGGGAGTACGTAAAGGTTTCCCCTGTGTCACAGGAGACATAACTAGAAAAGGCACTCTCAAAACTG
GTCAATGTAAGGAAAGCTGTTTGCAAGTAGGCCAAGGCAGTTCTCAGTTACATCATCATTAGTCCCTCCA
TGAAAAATCTCTTGTAACCTTGAGAGCCCTAGCTTCTCCTGTGATGTTACAAGTGTTGCCGTGTCTGCAA
ATGTCTCTTGGATTTTCCTTCAGTAACTATAGAGTTTTCTAATTGGCCTCTAGTTCAGAGGAAACATCAA
TTTGGGACTGAGAACAAAGAGGATGAAAGGCTCAGAGATGGGAAAACAAAGATGGCCTTCTATCTTGGTT
TAAAAAAAGGAAGAAATATGTCGACCCTGGGAAAGCTCAATGAGTCCTTGGTAGGTGTGGAGTAGGTAGA
TTGAAGAGATAGAATTGATCCGAGCCTTCCACACATGGGATCAGGAGCTCAGAGCCTGTCAGAAGCATCT
GGACTTCCCTGCTTCTAGTGGTTCCTGTTAGTCAGAGAGTTTATATCACTAATATCTTTATTCCAAATGC
GAGGTTTTGGGAAGGACACTCTTCTTTTCCTTAGAGCTCATGACTTTTATTTTCTTGCCCAGAAGAAAAA
GGTCTTAAGGAAGAAGTGAAAGACAAGTATTGTGTCCTCAGCCCAGAATAAATTCCTCAATTATTTGGAT
ACCTATAGTGTAGTTTGTTTCTAATACTGGTATTTGGGAGAGAGACTTGTTTCTAGTTCATCATATCAGT
CTTTCCACTAGTATTACTCTTATTCCCATTGCCTGATGGTGACCCTTTAGATTTCTCAGTCAATATGTGT
GATTAGCTGGCAGTTTTCTTATATTTATTTTATTTTTTTTATTATTACATTTTTTTACTTTTTTTAATTT
GATTTTTCTATATTTACATTTCAAATATTTTTGCCTTTCCCAGTTTCCTGCCCATAAGATCCCTAACAGG
TCTCCCTATCCTCTTGTATAATCCCCCTAATTGCCCTTTGACATTGCCTTGAATTGGTAATAAAACCTAG
TTTAGACAAAGGGCATCTCCTTCCATTGGTGTGCAACAAGGCCATTCTCTGCTACATATTCAGTTGGAGC
CATAGGACTATCCATGTACTAGCTTTGAGTATTCATACAGTACCAGAAAACTCTGGTTCTTTGGCATTGT
TTTTATTATCGGATTGAAAGCTCCTTCATCTCTTTTAATCCTTTCTCAAAATCTACCAACAAGAGATCTG
TTTTCAGTTAACTGGTTTGCCACTACCGTTCAATTCTCTATTTGACATGCTCTAGCTGTGTCTCTCAGGA
AAGACCTGTATCTGTTTCTTCTAATCATTCAATTCTTAGCTTCATCAATCTTATCTAGTTTTGGTGGAGT
ATATGTATATGTATATGTATATGTATATGTATATGTATATGTATATGTATATGTATATGTATATGTATAG
GTATATGTATAGGTATAGGTATAGGTATAGGTATAGGTATAGGTATAGGTATAGGTATAGGTATAAGTAT
AGGTATATCTACATCTACATCTACATCTACATCTATATCTATCTATATATCTATATCTACATCTAATCTA
TGATATATATATTATATGTATATGTATATATATATGTATATGTACATATGTGTTTACGTAACCTACAACT
ATGAGTTTAGATGGAATTTTAACATGGATTCTGGGAAACAAGGTCAAGTAAGTAGAACCCACAAATGACA
GTGCCAAATAGACTCTCTCCTGTTCTTATGAACCTAATGATGCTGAGGTTTCACTGGACCTCATGACATT
CTTCATACTGCACATCCTCCTGAATCTTATGTTTGGCCTTAAGAAAGTATCTTGGTAAAACATCCAAAAC
CCTCAAGTCCATTCCTGGGAACACGGAAGGTAGATATTAAAGAACTGATATCTAATGGGTTTATCCATGC
TCTCATTTACTTTAATTATGTCTGATAATTTTTGGATAAAATAAGAATTTGGGAGTTTACCATTTGAAGA
AGGTACTCATTATTCAAACTTTTACATTCACTCTAAAGCCGTGCCCCGTATGTTGACAAAATACTGCAAA
AAATTCAATTGGAAAACAATTTTTGACTATACATTAAGGAATATATATATAATGTCCCCCCTCAAAGAAT
GTAGAAAAAATTTAATAAAATATTTAATTGAAAGTCTGTAGGGAAAATACTTGCCTTTGAGAAACAAAGA
AAAGTAAGGAAAATGAAGTGTAGGCACAGGAATGTACCTGGGAATAAAATTATTATCCAGAAGAATCTCC
TCCACTCCATGTTCCTAGATTTTTTTCTACCCATCAGGACACTAACTTCCTCCATTCAGAACATGTAAAC
TCTAATGAAACAAATAGACATACTTAACTTTAGTGAGATGTAGTATGTAAAGGTTTTCACTGTGTCATAG
GAGACACTCCTGGACACGGCACCCTTGAATCTGGTCAATGTAAGGAAAGCTGTTTAGCAGGTAGACCATG
GTGGATCTCAGTGACTTCTTCATTAGGCCCTCCATGAAAAATCTCTTGTAACATGAAGAGCCCTAGCTTC
TTCTGTGATATCACAAGAGTTGTCTTGACAGCAACTGCCTCTCTGATATTCCTTCCATTTATCTATGGTT
AACTAATTGGCCTCTAATTCAGAGTAAAGAGCCATTTGGGAGGGTGAACAAATAGGATGAAGAGATCAGA
GATGGGGAGAAGGAAGCTGGTCTTCTGACTTGGTATAAAAGAAAAGAAGAAATATGTGGTTCTTGCGAAA
ACACCCTGGGCAAATGGCTTTAGTTCTTTTTTTTCTATGGGTTAACCGAGCTCATGGGGAAGTTGCAGAA
CATCCTAAAGACCTTTGGGCAGATGATAAAGTTTCTAGATAACCCTTTTTAGACTTTGATGGTCCTGGGG
ATTGTATGGCTGATGGTAAATGTTTCCCAGGAAGAGTGCTAGAGCCAGATTGATTTTTAGATGCTTTAGA
AGACATGGAATTGTTTTGATATACTTGGGCTAATGGCACAAGGTCTAAATGATTTTTTTGATGCGTGCTT
TCCCTCAGACCTTTGCAAAAATATAAAACAATTTGTATTTTTGAAATCTAATTTGCAAATTGACAAATCA
CTTTGAGCATGGAGAACATTTTCTGGAGCCCTAGAGAGGGGTGAAGAAATTCCCTGAAACTCTAGGGAAG
ACGGTGAACATGCCTTTTTGGTAGAAGGAGGAGTTACTTGAGCATCTTGGGACAATATGGAACGCCCAGC
ATGCCCTTTTAAGGATTGGCAACTTTCCACAATTCCTTCGTCATTTTTGTAAAATTCCATGGCTTTTTGG
ACAGATGTAGAAGGTGTGGGACTCACCTGAGGAGTAGTTGCAGCTTTTGGTGTCTCTTTGGCAGCAGAAG
AAAGCAAATGTTTCCTTTCGGCAGAAGGGGGAAGGTTGAAACTCTCTTCCTTATATGAGAAATTTACTAA
TACTCCAACAGAAGGATCAAATCTTAACCCTTTGTTTATAGAAACTGGATGCCTGTGGTCCATTTTGGTA
GAGGGAGAATGTCGACTATTTCTCCCCAGAGAGGACATGTGAAATAAATCTACCTGGGTAACTGGGGATA
GTTGTAAAGCATGCTGTTCAGATGCAGTAGATCCTAAGATATCCTTCTGAGATGAGGAAGGTCTTAATGT
ACGTGTATATGTGTGGATATCCTGACTGTGCAGTCAGAATGGGGGTTAGGTAGTAGAGCTACCTCTGAAG
ATGTGACTTCTCCTAGAGCATCATGGACATATGGGAGAGGTCTCAGAGCCTCATGAGCAGATAAGGATGT
TTCTAGATATCATTGTGTAATTGTGGAACTTCCATGAAAAATTTCTTCTAATGGAGAAGTGGAAACAGAC
TTTTGTGTAGAAGTGTCAGGTGCCCTAGCCTGCTTGATAGGCAAAACAGGTTCCCTGGCCCCTTCCGAAG
ATGAGGTAAATCCAGAGCCTTTGAGGTATTTGTCAGACATTTTGGGTCTTGTTGTGGGTATAAAAAGACT
GGAAACACTTTGTGCTTATTTGGAGGAGTGTGTAGCATATTCTGGAGTTGGGGATGTTGGCTGATCCGGA
GGTGATAAGGAAGTTCCCTTAGCCTCCTGTGAAGTTTCTGGAGGTCATATGCATTCTTTTGCAAAAATAG
AATCCAAGGAGTCTGTTTCTTTAGAAGTCAAGGATGCAACAGACACTGGTGTTTGCATATCATGTTCCCT
CACTACTCGTTCACATATGGTTGGATCCATAACTTTCTCTACAGATGGAATATGTCCTAAAACATGTTTT
GTACAAGTGTCATACCCACAAGCCATTTCTAAAGATGTGGGTGTGGGTAGAACTCCTTTTGCAGATGTTT
GTATTCCCTCAGTCTCTTTATGAGATAGAGTACTATACATATAATCCTGTTCAGTTTTGGGAAAATCTAG
CATCTCTGATGTATATGAGGAAAATTTTGGAGCCTCTCCTTTCAGGACAGAATGATCTAGAGTCCCGTGA
GAAAGTAGGGGATGTTTTATCTTCTCTGTATATAGTATTAATATGGCTCATTGACTGTGTGTTGTGATAA
ACTTGGCTTTTTGGGTCTGATGATAAGTCAGGAGGGTGGTTTTCAGTGGTAGAGAATATTTGAATAATTT
TCTGTTGTATAGGAACATTGGAAGTACTGAGGGAGATGGTGAGGGTGCTAGATCATATTTTTTATGAGCA
GAAGGCACAAGAGTCCCTTGGGTGAACCCAGAATTTCTTCCACATCTTGCATGTGTGTGAAACTCTCAAG
AAACCCTTCTGAAACTGGCAATGATCCTTGATCTAATGGTGTACATTCAGAAAGTTTTGTCTCTGTTTGG
GCTGGTATGTGTGTTATGAGATTCACTTGGTGATTTGTGACTGTATTTTGTCCCCCTTGGACCATAACTG
GTGATTTAAGCCCATTTTTAATAGTGGAGGACTTTGAAGGTCCTCTTGGTTTAATAGGGAATTTCTGAAA
TCCCCTTTGTCAGCAGAATCTGCTTTCAAACTCACTTTACTCGAATCAGATTGCACAAGTCGCTGTGGTG
GAGATGGTGGACTTCTTTGACTGTCTGTGTGAGTGGACATAGCTCTCTGCCCTGCTTTGGCAGCTGGCAA
AGTTATTATAGTCTTGTGTGGAGAGGGGGCAATACGTAATTCATGTATGGAATATGAGAAATCACTGAGA
TTAGCTTTAAGAGAAGAACTTTTGAAGCCCTCTTTGTCTGATGGGGCCTTTTGTACCTTCCTTGACCAGA
GGGGTCTTCTCCAACACATTTGGAGGTGAATTGGAAAGACGGGAGACCTGTAGGATAGAGAGTGAACATT
TGAAACTCCTTTGGAATCTCTGTCGGACAGAGAGCTGATCACCCAATAGAGTGGGCAATACTGAGACCTC
AGAGAAGGAGAGAATGCCACTTCTGCCCACCTGTGCCCACATCCCTAGCCCAAGTGGAAACTGTATACTC
CCTCTGGACACATGAATATTGGATTAGTGAAGCTGCAGGACACCTGTAGTCTAAACTGTACCTGGATCTG
AACTGGTCCAAACTGCATCCTACACCCAAATCTCGTGTGGGGTGGGGAAGACTTAAACCACCAGAAGGGC
AGAAATCCCTGAGAACTCTGGTCATGTTCCTGACCTAAGACAAAAACACATAGCTCCATCTCGGCCTCCT
GTTCATAGGGACCTAGGAGCAGTAGGGGCCGGATATTTCCGGTTGTGGCTTTCAGAGAGAGCTGAAAGTC
AGCCCAATGATCGACTTCAGGCCTGAGACCAAAGGTGAATCCAACTATTCTGCTCTAAGTGACCTGAATA
GTGGACTCAGTACATGAAAGGCAGAATTCCTCTGTGACCAGGCACTTCCAGTTTCTAGCTGGCTCCTGAA
CCTTGCTGATCCCGAACCAGAGCTCCCTACTCCTAGACGCTGTAGGAGAGAGAGCTGATTATCCCGGAGT
TTTGGCAATACCTAGCGTACAAGGCACAGAGACTGCAACTTCTGCCGAAAGTAAGAAGTCAAAATAGCAC
TGTTTGTAGTTGATATGATAGAATACTTAGTGACCTCAAAAGTACCACCAGAGAATTGCTTAGCCTGATG
AAAAATTTCAGCAAAGTGGCCAGGTATAAAAATAACTCTTGCACAAAACCTAAACAAGGGGAGAAAGAAA
CTAGGGATATGACACCCTTCACAATAGCGCCAAATAATATAAAATATCTCGGGGTGACATTATCCAAGCA
AGTAAATATCTGTATTAGAAGAACCTCAAATCTCTGAAGAAACTGAAGGAGATTCCAGAAGATGGAAAGA
TCTCTCAAGCTCATGGACTGACAAGATAGTAATAATATAGTAATTATAGTAATTAATATCGTAAAAATGT
CCATTATACCAAAAGTGATCTATAGATTCATTTCAATCCCCATCAAAATTCCAATCCAATTCTTCATAAA
ATTAGACAGAGCAATTCATAAATTTATCTGGAATAACAAAAAACACAGAATAGCTAAAACTGTCCTCATC
AATAAAAGGACTTCCTTGCGAATCACTATCCATGAACTCAAGCAGTATTACAGAGTAACAGTGATAAAAG
CTGTATGACATTGAGACAGAGGCAAGCAAATAAACCTGTGGAATAGAATTGAAGACCCAGAAATGAACCC
ACATACACATGGTCACTTAATTTTTGAGAAAGGAGACAAAACCATCCCATGGAATAAAAGATACCATTTT
TAGCAAGTGGTGCTGGATCAACTGGGGGTCAGTATGTAGAAGAAGGCAGATCATTCCAGTGTTAATACCC
TGTAGAAAGCTTAAGTCCAACTGGATCAAGGACCTCCACTTCAAACCAGATACACTCAAACTAATAGAAG
AAAAAGTGGGGAAACATCTCGAACACATGGGCACTGGACCAAATTTCCTGCACAAAACACCAATGGCTCA
TGCTCTAAGATCAAGTATTGACAAATGTGATCTCATAAAACTCCAAAGTTTCTGAAAGGCAGAGGATATT
GTTGTTAGGACAAAATGGCAACCAACAGATTGGAAAAAGATCTTTACCCATCCTACAATTAATAGAGGGC
TTATATCCAAAATATACAAAGAACACATGAAGTTAGCCTGCAGGGAGACAAATAACCCTATTGAAAAATG
GGGTTCAGAGCAAAACAAAGATTCACAGCTGAAGAATATTGAATGGCACAGAAATACCTAAAGAAGTGTT
CAACATCTTTAGTCATAAGGGAAATGAAAATCAAAACAACCCTGAGATTTCACCTCACACCAGTGAGTAT
GGCTAAGATCAAAAACTCAGGTGAGAGCAGATATTGGCTATAATGTGGAGAAAGAGGAACAGCCCTCCAT
TGCTGGTGAGAATGCAGACTGTTACAACCATTCTGGAAATCAGTCTGGAAGTTCCTCAGAAAATTGGACA
TTGAACAACCTGATGACCCAGCTATACCTCTTTTGGGCATATACCCAAAAGATGCCCTAACATATAACAA
AGACTCATACTCCACTATGTTCATAGAAGCCTTATTTATAATAGCTAGAAGCTGGAAAGAACCCAGATGC
TCTTCAACAGTGGAATGGATACAGAATATATGGTACATCTACACAATGAAGTTTCATTAAAGATACCAAG
TTAATAACAATGGAGAAAAGAAAACTTTACTGGCTCTTTATGTGAGATATGGATCATATGTATAAAACAC
AAAATACATTTTTTTATAAATAAAGTAATTCAATTATATATGCTATGTACTTGAATAAATGCTTAAAATA
ATGGCACAATAATTTCAAAAATTACATGAAAAATGCTAAACCCTCAAATCGTTGATGAAATACAAATGCA
AATGACAGTGTTTGTATAGTGTTGCTGGAATAAAGAACCGTGGTATATGTTTGTTAGGTCTAAAATATAA
TATACCTACAAAAGAAATTAATATAAAACTGAAAACTGAAATCATTTGTGATTCAATATTACCACTGAAG
GAATATGTACCTGAAGGAATCTGTCTATTCCAGTTATAATTCCATGTATGTCTTTACTTTCTTGCTGTTC
ACAATATCCATGTTACAAAATAGTCAAAACAAATTATATAGGCACTAGACCTTTATTTAACCATAAAAAG
AGCAAAATTTTTTCATTGGCATGGATATTGATGAAACTAGATATCATTGGGCCAGTTGAAAATTCAGATA
TAAATACAATTATCTAAATCGTATGAAAGTGGACAACTGCTGTTTGTTTGAATTTTAAGCCTTTTCTATA
GAAGGATACTCAGATGTCATATTATAAACACGGTCACAGTTTTCTCATGTCTCACATTGCCATAGAGAGG
ATCCTACTATTCCTGTTGTGCTAAATGGACATTATGTCAAACTGCCTTCCAATTCTTATTGTTTTTGTCC
ATACATTACTCCTTTATTAGCTGTGGTCAGAGAAATGTAATGGTGTACTGTGCAGCAATTACTATAGATC
TGTGTAACTGGTATAAGTGCTAAGACCATGAGAAGAAGAAAGCGGAGCATAAGGCTGGGGAATCATTGCA
GAAAAGGAGAAGGCAGAACTTGAGGAGCGAGGAGATGAAATCATGACATCTAGACATGACGCAGTTATTG
GACATATGGACTCACTGCATCTACAGTCGTATGCACAAGTCCTGTACACAATTCAGACAATGAATTAGGG
AAGATCACAGCAGGAAGTACTCCGTGAACCAATGGATTATAAAGAAAATAAAACAGGAAATATAAAGAAC
ATGAAGCTGGAAAGGGAATGTATCTAGAGAGAGTAGAACCAAGTTAAGGATTGGTGTGATCAAGGTACAT
TGTATATGTGTGTGGAGAATAAATAAAAATTCTAAAATGACAAAAAGTTCTGAAAATATATTAAGGATTT
TTATATCCTATGGAAGTCATTTTTCCCTAAAAGTAGAATAGAGTATCCTAACTTTTGTTAAGTTGCAGAA
AATTCAGTGAAAAAACGTAGTTACATTGGTTCAGTGCATGCTGTCTGCATTATGGAAATATCAAACTGAG
GCTCATTATTCTGTATAATTAACTTATATCACCTGCTCAAAGAAAATAAATTGAAACACTGTGTAATGAT
CCACCAAAACCAAACTGCACACTAGAGAAGTAAATGCAAACCAAAAAATGCCCTGGTCTTAAACGCAACC
ATTTTATTCTTTGAACCTCTGAACACATATGAATATAAAAGTTTTAACCTGATACACATCATATATTATG
GTGTCTTTGTGACTTATGTGGTAAGACTTTTTGGGTTGCACATTGCCGTCAATTATGTCATTCATTTATA
AAATCCTAGGACATCAAGACCTAAAATCCATGGACTTTGTTCCTGACAGCCAGGGATTGCACTCTGTACA
TGATCACTTTATTTTAATTAGCTAAACTCTGAAAGGCAATTTGCTGCCTCACAATATAATTGGTTCATTG
CTATGGTTATAATAAGGGTTTCTTGTGAGAATAGATATAAATTTCTCATAACATAATTTGCTTTCTCTTC
TGGTGTTTTGTGGGGTATTGATGATCTTAAACCTCTTCCTTCCCAACCTAGCACTTACAATACATTATTT
TTCACTGACGATCCTAGACACACTAAATATAGGAAAAACACTGAAAATAGTACGGGCTTTGTTCTGTCTC
CCAAAAGACCGTTTTTGACTTCTTTTTCATCATCTTTAACACCACCACCACCACCACCACCACCACCACC
ATCAACATCATCATCACCATCATCATCATCTAATTTACATGAAATTGAATTTGGAATTTTGTTACATCCA
AGAATGAAATGATAATTACTCTGCTTTAAGAAGAGATATTGATGAACCTAAGTCTTGTTCATTCATTTTA
ATGTTATAAAGACATTGCCAAAGTTGCTTCAGATGATTGATAGAAATGCTAGTGCTCTATACAACAGGGT
TTAAGAATCCCTTAGTGAGAGAATGGTCTTTTACAGCAAGGCCTTTATTATCAGACTTTGATTTAACCCA
TCTACCAATGAAGTGAAATTATCCCAGACATAAAATAGTGCCTCTCCAGAAAGAGCTCTTATCCACTAAT
ATGCATCTACTTCTCTTTCTTAATTGTCATGTTGATATGGGTTTAGGATACAAGTGTTCTGATTTATAAA
TGACATTTTTGTATTATTTGGGTTAATGCTCAAAATTTCAAAGGAACATACCTATGCCATGATTGTATCC
CATACTACATGTAATTTGATCTTGAAGTGTTTCATGAAAACTGAAGTATCGAAAATGTATATCCTCCCAT
TGAAAATTTGTAACATCCATCATGTGAAATTCCCACTGAAACTCCGTGGATTGATGTCTCTGAAAGCATT
TAAAGACTCACCTACTGCATTATTGCAACTCTACAGAAGCTTCACTCCCATAGCTGCAGTTCCAGATCAG
CTATAATCAAATCATTTTGTGCCTTGGAAAGGGTTTAAAATATTTTCATTAGCTTTTGATATGAAAGTAG
TTAGGACTTTGAGAAAAGGGGGCAGACAGGCCCTAGAAAGTATGTTTTTAAAATTCTTTTCTTAAAATTA
GACTTTTTCATGGAATATATTTGAAGTATGACTTCCCTTCCCTCTATTCCCACTCTTCTATTCCTCTTCA
GTCATCTGTATCTACATTCTTCTGACTCTCACTAGAAAACACACATTCATCTAAGGGATAAAAATAAAAT
GAAAGATAATGAACTGGAGTAGAACAAAACAAGCAGATAGAAAAGAGCCAATGCAGGTTACAAGAACCAG
ATACAGACACAGAGACCCAGACTTCCTTTCACACACACAGGAATTCCAAGGAAAAATAAAACCAGAAAAA
ATATATATACACAAAACATACCGAGTAAAAATTAATAGATAAATAAACAAATAACAAAAGGAAAAAAAAC
ATTCTGAAGAAAAAGTCCTGACCCATTAGGAGACAAGAATCTTCCAAAGATGATGTTCAGTTCTGTTAGT
GCTTTGTATGCAGTCTACCCTTAAATTAGTTTGTGTACCCAGTGAGATTCCCTTGGAGAAAACTAAGTTT
TCATTTTCAAATGATTACCCAATGGAGATAACTTCCAGTTTAGAGATAAGGTGATATGCAGGCTTGCCCT
CTTCAAAAGGCTAATTAATAGGTAAGGAGATCTATGAGATGCTGTCCTCTGAGCATGATACAGTGTTGCA
CCCAGGAACTCACAATAGTTACATTTATCAGATCAGACTCTATATAATATTGATCCTGCCTATTCAAAGA
AACTATACACAGTGCTGGAGAATGAAAATGATGTAGCCATGGGTATCTTACCAGTTGTTACCTGTATAGC
TTCATGCCCATGTAAAGAGGCTCAATTTTAATCCAGGTGGTCATGAAGTAAAAAGAAAAAGGCATGTATG
TGCTATGGGGATTTGGTCTAAAAGGGTATGTTGGTTGGGGCAGACAAAAGATTGGGAGTGTAGACGGCTT
CCATACATGTGTTGTGCATGTATAGAAATTTCAAAGAATAACGTGCTTTCTTAAAACTTCCAAATGTTAC
AAGAACAGTTTGGCAGACATTCTTTCAAATCTGATCAATTTGTTTTTAAAATTGGGTCTCATTGTGTAGT
TCAAATTGACCTAGAACTCCCAGTGTTCTTTCTACTGCCTCCCATGCTCTTGTAGCATGTTTACTCTATA
TTGACAAAATTATAGAATATGTATACATCTTCTGTTATGAAGTTTGATTACATAATGAAATATTCTGTCA
TTTGTTTTTCATTTAACAATATACCTTGAATACATGTTCATGGGGAATTTCTTCATGGAACATCATGCAT
TTAATAAATGGTAGTACACTCATTTGTTTAAACAATAATGTATGGTGGCTTTCAGATTATTTCCATTTCA
TTAATTAAAGTTCGCTACAGAAAATCAGCATGGACACTGACTCACGCACTTTACTCAGTGGTGATTATTT
AATTATATTTTGTATAAATTACAAAACACGTTGTAGGAATGATGTCAAGGCTGTTAAGTAATTTAATACC
TGTATAAATACTGCCAAATTTCCATCTCAGAAGACTATAATAAAGACATATTGCCATCAATTTTATATGA
TTGAACCCATAATATACCATTCAAAATTAAATAATACATATATTTAAAATGGTATCAACCTCTGACTTCT
GTCACTTGTTGAATTAGGGGAAGGATTGACGAAGCTGAAGCAGGGGGCAACCTCTATAGGAAGACCAGCA
GTCTCAACGACTCCGGACCGCTGAGATCTCCAAGACACTGGCAAACAACCACGAAGCATACACAAGTTGG
TCTGATACCCTGACACATGTATAGCAGAGGACTGCCTGGTGTGGCCTAATATTTGAGAGACTTGACCCCA
CAGGGACTATGGTGCCTGGCAGGATCTGCGGAATATCCTCTTGGAGTCAGGGAAGGAATGGGTGAAATGG
GATGAGGAATTGTGGGAGGGGAACAGCAGAATTTACAATGGAAGAATGTAAATAAATAAAATAATTTATA
AAATAGTTTCACTCATAAATTCAAATGCTAGATTCTTTTTAACATCTACATTGCATTTCAATCGTGAAGT
TTAGCGTTTTATGCGTATTGAACTGTGTAAGCATTAAGCCTTAATTTACTCTTCATACTATTTGCGATTT
GTCTCCTTTCTTATTACATTGCATCAATTGTGTTTGCATATGTAGAAGGCTTACAATTTATGATTTGTGC
AGAAAAAACAATCATGAAACTTTTTATTTTAATGATCTGTTATGTGTGAACGTCTATGTATAGATTTTTG
CACATGAACACAGGCACCTGGGGAGACCATAGATATCAGATCTCCTGGAGCTGCTTTTACAGCTGGTTGC
AAGTGGCTTGATATATGTTGGAAACTGAACATGTTTGCTCTAAAGAGCCGAAAGTGGTCATAACCACTAA
GCTAATAGTACAATACTTATTCCATAATAAAATCAACCTATTTATAATTTTCTCATGTATTTCAGGGTAT
AATTGAACTTGAGACATCTTGCCACATTCTTGGTTCTGAGACTACATTCAGGCATTAATTTTTCCAGCTT
TCTTTCCTTTATCATAGTAAGATGTGTTGGGTTTAATATGTTAATATTATGCAGTAAATCCACCAAATGT
TTACTTGTAGAAACTTGGCTTAGTGTCTGTTTCGTTCCTTTGCAATAACTATATTAATTTTACAGTTTTA
GTTTTTCTTTGAATAGTTAATGTACTAAGAAAATGTGTTGAGCTTACCATTTTAAGGCCAATACAATACA
TTATTTCTTTAAAATGTTCCTAAAGTTTTGTTTTTTCTTTATCCTATTATTATTGATCTAATTGATCTCA
TTATTAATATTCTGTGTAATCATTTATGTGTTCAGGTCATGTAGCGAATATGGAAGTCTTCCAAACATAT
ATGTGTAGGTATCAAATTTAGGTTCTTGATTTTCATGGCATGAAATTTTATCTACTCGGCCACCTCACTG
GAACAGACTATAAACACTATAAAACATTAAGCTCCAGGCTGCTTTTATATATACAATGTTTTCAGCATTT
TGCTTTTAATAAATATTTTTTATTATTCTAATATATTTTGTTTTCCATGTCCAGTTGGTAAATCTAGTAT
GCTTAATATTTAGTTAATAATTTAATCATAATTATTATGTATTTGATACCTAGCTAATATAAAATTATCT
TAGAAAAATTGAATAAATCTAATAAGTTACCTTCAGCATGAAGCTTGGTACATAATTTTGTTCATTATTA
CTATGCATTTGCATAAAACAGAGAATATTTCATTGTCCCTATCCGGATACCAATTTTATACAGTATGACA
GCTACCAATTATATGTGATTTTTAATCATTTAAAAGAAGTTAGGGTTATATTGTTAAATGATATTTCCAC
ACCATCAAGTAAATAGATTTTTTTTTGCTTCAAAAAATTAAATGCACTATAGCAGGAAAAAGTTTAATTT
CCTTTTGTTACATTAAGACCAAATTTAAATTTTCCATTCTCCTGCCTATCAGAAAGTCAATATTCTTATA
CAGGAAGAAGTGCCAAGCACAGGTCAATTTCTAGTATAACATGTAATGACAATCATCAGTCTTGTCAGTT
TCAAGGGATTGTTCACATCATGCCTGTAAAATACAATGATCAACATGACAGGATAACCATAAGGACAGTG
CAATGGCATAAATAACTTGGTGATAGCCGACAGCTGTCTAATTTTGCTTAAGTCCTGTTCAATGAACATG
GATGTTACTAGTAATTTAGCCACATATATAAGGCTATTGAAGCTGTGGTTATGGGGGAGAATGTACAGCC
CCTTACTTACTTAAGCCAGTATCTTACCTAACAACAATCTTAGCCATGTGTCCTTATATACAGAATTAAT
TACAGTCTCTACAACAAAGATCACAATAAATATCCAAGCCATTCAAAATGCAGGATAGAAATTTCAAGTC
TAGCCTCAATGGCTCTATCTACAAAATGTCACTTGATTCAAGGCTGAGGAACATTACAGAGGAAGGTGCG
AGAAAATTATAAAAGAGTAAAGTTTACTATGATATGGTTTCTCAAAGTATTATCAGAAATTACACTCATA
ACGTCTCACTATCATGACTGCCTAAACAACAGCTGAAAAAGAGAGGGGATGGGGAAGAATTAAAGTTTAG
TTTTCGTTCTGTTTCAATTCTTCTTCTTCTTCTTTTTCTTCTTCTTCTTCTTCTTCTTCTTCTTCTTCTT
CTTCTTCTTCTTCTTCTTCTTCTTCTTCTTCTTCTTCTTCCTCTCTCTCTCTCTCTCTCTCTCTCTCTCT
CTCTCTCTCTCTCTCTCTCTCTCTCTCTCCCTCTCTCTCTCTGCCTCTTTCTCTCTCTCTTGTTGTTCAC
AATTTCCTATTTACATTTCAAATGTTATTCCATTTTGAATTTTCCAGTTCTTAAGCCCCTTAACCCTTCC
CCCCACCCTTCTATAAGGGAGTTCACATCACCACCCACGGCCTCCCCACACCTCCCCACATTCCCCTACA
CTGGGGGGGGTCCAACCTTGGTAGAAACAAGAGTTTCTCATTCCATTTTTTACAGCAAGGCCATCCTTTG
CAACATCCAGTTGGAAACAAGGGTCAGTCCATATATAGTTTTTCTGTTGTTGTTTGGTCCCTGGAAGCTC
TGGTTGGTTGAAATTGTTATTATTATGCGGTTGGAAATCCCTTCAGCTCTTTCAATCCTTTCTCTTATTC
CTCCAACAGGGGTCTGGATCTTAATTCAATGGTTTACTGATGGCATTTCCCTCTGTATTTGACATATTCT
GGCTGTGTCTCTCAGCAGCGATCAAAATCCAGTTATTGTCAGTCTGCACTTTTTAGCTTCATCCATTTTA
TCCAGTTTTGGTGTCTGTATATGTAGGGGCTACATGTGGACGAGGCTCTGAATGGCCTGTTCTCCAGGCT
CTGCAATAAATTTTGCCTCCTTATCACCTCCTATGTGTATTTTTGCTCCCCTTTAAAAGAAGGAGTGAAG
CATCTGTATTTTGGTCATCCTTTTGTGTTTCATGTGATCTGTGCATTGCATGATGAATAATCTGAGCTTT
TTGGCTAATATACACTTATCAATGAGTGCATATCAAATGTGTTTTTCTGTGATTGAGTAACATCATTCTG
GATGATGACTTCTAGTTCATTCCTTTGCCTATGACTTTCCTAAAGTCATTGTTTTTGATAGCTGAGTAAT
ATTCCATTGTGTAGATATACCACATTTTCTGTATCCATTCCTCTGTTGAAGGGCATCTGGGTTCTTTACA
GCTTCTGGCTATTATAAATAAGGCTGCTATGAACATAGTAGAGCATGTGTCTTTGTTATAGGTTGGGGCA
TTTTTTGGGTATATGCCCAATATAGATATAGCTGGATCCTCAGGCTGTTCAATGTCCAATTTTCTGTGGA
ACCTCCAGACTGATTTCCAGAATGGTTTTACCAGTCTGCCATGCCATCAACAGTGGAGGAGTGTTCCTCT
TTCTCCACATCCTTGCCAGAACCTTTTATTACCTGAGTTTTCATCTTAGCCATTCTGACTGGTGTGAGGT
GGAATCTCATGGTTGTTTTAATTTGCATTTCCAGGATGACTAAGGATGTTGAACATTTATTTATGTGATT
TCTGGCCATTTAATTAACTTCAGCTAAGATTGTTTTGTTTCTTGCTGTACCCCATTTTTAATAGGGTATT
TTGGCTCTCTAGAGTTGAACTTCTTGAGTTCTTTCTATATTTTGAATACTACCCACTATCAGATTTAGGA
TTGGTAAAAATCTTTTCCCAATCTATTTGTTGCAGATATGTCCTAATGACAGTGTCTTTTGCCCTACAGA
AGCTTTGCATTTATATAAGATCACATTTGTCGATTCTTGATCTTAGAGCACAAGACCTTACTGTTTTGTT
CAGGAAATTTACTCCAGTCCCCCTGTGTTCAAGACTCTTCCCCATGTTTTCTCCTATTAGTGTGAGTGTA
TCTGGTTTGATGTGGAGGTCTTTGATCCACTTGGACTTAAGCTTTGTACATGGTGATAAGCATAGATCCA
TCTGCATTCTTCTACATGCTTATGTCCAGTTGAACCAACACCATTTGCTGAAAATGCTATGTTTCTTCCT
TTGGATGGTTTTATCTCCTTTGCCAAAGATCTAGTGACCATAGCTGTGTGGGTACATTTCTGTGTCTTCA
ATTCTGATAAATCTGTCTGTTTCTGTATGAATACCATATAGTATTTATGACTATTGCTCTGTGATACTGC
TTGAGTTCAAGGATAGTGATTCCCCTTAAGTTCTTTTATTGTTGAGGATAGTTTTAGCTCTCCTGGGTTT
TTTATCTATTCAAATGAATTTGCAAATTGCTCTTTCTCTCTATATTAAAGAATTGGGTAGGAATTTTGAC
GGGGATTGCACTGAATCTTTAGATTGCTTTTAGCAAAGTGTCCATCTTTACTATATTAATCCTGCCAATC
AATGAGCATGGAAGATCTTTCCATCTTCTGAGATCTTCCACAATTTCTTTCTTCTGAGACTTGAACATCT
TGTCATACAGTTCTTTCACTTGCTTGGTTAAACTCACACCAAGTTATTTTATATTATATGGGACTATTGT
GAAATCTGTGATTTCATTATTTTCTATCTCAGCCTGCTTATCCATTGAGTAGAGGAAGGCTACTGGTATG
TTTGAGTTAATTTTGTATGCTGACTCTTTGCAGAAGTTGTTTATCATGTTAAGAAGTTCTCTAGTGGAAC
TTTTTGGGTCACATAAGTACACTATTACATCATCTGCAAATAGTGATATTTTGATTTGTTCCCTTCCAAT
TTTTACCCATTTGACCTCCTTTTGCTGTCTGCTTGCTCTGGATATGACATTGAGTCCCATATTGAATACG
TAGGGAGAGAGTAGGCAGCCTTGTCTCACCCCTGATTATAGTGGGATTGCTTCAAGTTTCTCTCCATTTA
GTTTGATGGTAGCTACAGGTTAGCTGTATATTTCTTTCACTATGTTTAGATATGGGCCTTGAATTCCTGA
TTTTTCCAGGACTTTTATCCTGAAGGGTTGTTGAATTTTATCAAATGCTTTTTCAGCATCTAATGAAATG
ATCATGTGGTTTTGTTCTTTCAGTTTGTTTATATAATGGATCACGTTGATAGTTTCCGTATATTAAAACA
TCCCTGCATTCGTGGGATGAAGCCTATTTGATAATGATGGATGATTTTTTTTATGTGTTCTTAGATTTGG
TTTCAAAGAATTTTATTGAGTATTTTTGCCTCAATATCCCTAAGGGAAATTGGTCTGAAATTCTCTTTCT
TTCTTGGGTCTTTGTATGGTTTAGGTATAAGAGTAATTGTGGCTTCCTAGAAGGAATTCGGTATCACTCC
ATGTGTTTCAATTTTGTGGAATAGTTTGGATAGTATTGGTATGAGGTCTTCTATGAAAGTCTGATAAAGT
TCTGCACTAAACCCATCTAGACCTGGGCTCCTTTTGGTTGGGAGACCTTTAATGACAGCTTCTCTTTCTT
TAGGAGTTATGGGGCTGTTTTTATTTGTTACTGATTTGACTTTGCTACCTGGTACCTGTCTGCAAAATTG
TCCATTTCCTTCAGATTTTGCCGTTTTCTTGAATATAGGCTTTTATAGTAGAATCGGATGATTTTTTAAT
TTCTTCAGATTCTGGGTAGTTATGTCTCCCTTTTCATTTCTGATTTTGTTAATTTGGATATAGTCTCTTT
GACCTCTAGATATTCTGGCTAAGGATTTATCTCTCTTGTTGTTTTTCTCAAAGGAACAGCTCCTGGTTTT
CTTGATTCTTTGTGTAGAACTTTTCATTTCTACTTGGTTGTTTTCAGCCCTGAGTTTGGTTATTTCCTGC
CTTCTACCACTCTTTAGTTTACTTATTTCTTTTGGTTCTAGAGTTTTTTACATGTGATGTCAAGCAGCTT
ACATATGCTCTTTGTTGTTTCTTTTCTCAAGCACTCAGAGCTAAAAGTTTTCCTCTTAGCTTCTCTTTCA
TTGTGTCACATATGTATGTTGTATCTTCATTTTCATTAAGTTCTAAGAAGTTTTTAATTTATTTCTTTCT
TGATCAAGTTGTCATGGAGTAGAGCATTTTTCAACCTCCATGCACATATGGTCTTTCTGTCATTATTGTT
ATTGTTGAAGACCAGTCATAGTGTGTGGTGATCTGATAGGATGCATGGGATTATTTCTATCTTCCTGTAT
GTGTTAAGGCCTGTTGAGTGATTGATTATGTGGTCAATTTTGAATAAAGTTCAGTGAGGTTTTAGAAGAA
GTTATATCCTTTTGTTTTAGGATGGAATGTTCTATAAATATCTGTTAAATCCATTTGGTTCACAACTTCT
ATTACTTTCTCTACATCTCTGTTTAATTTCTGTTTCCATGATCTCTCCAGTGATGAGAGTTGGGTGTTGA
AATCTCCTACTATTATCATGTAAGGAGCAATGTGTGCTTTGAGCTTTAGTAAGGTTTCTTTTATGAATGT
AGGTGTCCATGCATTTGGAGCAGCTTTGTGGATGTTTCCTTTGATGAATATGAAGTGTTCTCCCTTATCT
TTTTTAATGACTTTTGATTGAAAGTCAATTTTTTTGATATAAGAACGGCAACTTCAAATTGATACTTCAT
GCAATTTGCTTGGAAAGTTGTTTTCCAGCCATGTACTCTGAGGTAGTACCAATCTTTGTCTTTGAGGTAT
GTTTCTTGCATGCAATAAAATACTGGATACTCTTTATGTATCCATTGTGTTAGTTTGTGCCTTTTTATTA
AGGAATTGATTCCATAAATGTTGAGAAATATTAAGGAATAATGTTGGTCACTTGTGTAATTTCTGCTGAT
AGAGATAGAATTAAGTTTGTCTTTCTTTTGGTTTCTTTGCAGGGAAATTATATTCTTGCTTTCGGTATGG
TGTATTTTCTCCCTTTGCGTTGAAGTTTTCCATCTATTATCTTCTGAAGGCATAGATTTGCTGAAAGATA
TTGCACATATTGGTTTTGTCATGGCATACTTGATTGATCCGTTAATTGAAAGTTTTGCTGGATACAATAC
CCTGGTTTGGCATTTGTGTTCTTTTAGGGTCGGTTTGACATCTGTCCAGGATCTTGTTAATTTCATAGTC
TTTGATGAAAAGTGTGGTGCAATTCTTATAGGTCTGCCTATGTATGTCACTTGTCATTTTTCCCTTACTG
CTTTTAATATTCTTTATTTTTGTGCATTCGGTATTTTAACTATCATGTGATGGTAGGAATGTCTGTTCTG
GTCCCATCAATTTGGAGTTCTGTAGACTTTTTGTTTGTTTATGAACATCTCTTTCTTTAGATTTGGGGAG
TTTTCTTTTATAATTTTGTTGAAGATATTTACTGGCCCGTTATGTTGGGAGAGTCAACTCTTTCTTCTAC
ACCTATTATCTTTAGGTTTGATCTTTTCATTGTGTCTTAAATTTCCTCTATGTTTTGTGCCAGGAGCATT
TAGTATTACATTATCTTCATCAGTTCAATGTTTTCGATGGTATCTTCTGCCCTGAGATTCTCTCTTCTGT
CTCTTGTATGCTTTTGGTGATGCTGGTTTCTACATTTCCTTTTCTCTTCCTTGGGTTTTCTCTCTCCAAA
GACATTTATTTATTGTTTCTATTTCGTTATTTTTTCTATTTCTTTTTCAAGTTGTTCACCTCTTTGATCA
TGATTTTCTGTAATTCTTTAATGTATTTCTGTGTTTCCTCTCTGACTTTACTTGTTTACTTGTTTTTTCA
TGCATTTTTCAAAGAGGTCTTTATGTTTTCTTAAAGTCCACCATCATTATCAATAAATTTTATTTTATAT
CTAAATCTTGCTTTTCTGGTGTATTTAAATATCCAGTATTTTCTTTGGTGGGATAACTGGGCTCTGTGGA
TGCTAAGTACTATTAGTTTCTGTTGCTTAGGTTCCTACACTTGCCTCTAGTCATTGTGTTGTCTATGCTG
TTTGCTTGTCTTGCTGCTTCTGAGAGCGACTATTCTCTGCTTTGGCCTCTGTATCAGAACTTTTGTAGAA
CTGTTTTCCTGTTTTCTTTCAGCCTTTCCTGAGTACAGGTGTTCTGTTTTCATGTGTGTAGGCACTCCTG
GAGAAAGTTTTCCACCCCTAGGTGCAAGCAGGAATTAAGGATACAGTTATATCTCTCTTGGGCATGTACC
AAAAAGATGTCCAAACATATAACAAAGACACATGCTCCACTATGTTCATAGCAGCCTTCTTTATAATAGC
CAGAAGCTGGAAAGAACCCAGATTCCTTCAACAGAGGAATGGATACAGAAAATGTGGTACATCTACACAA
TGGAATATTACTCAGCTATCAGAAACAATTCCTTTATGAAATTCTTAGGCAAATGGATGGAACTGAAAAA
TATCATCCTGAGTGAGGTAACCCAATCACAGTAAAATACACATGGCATGCACATCTTGATAAGTGGCTAT
TAGCCCAAATGCTTGAATTACCCTAGATGCACAGAACACATGACTCTCAAGAAGGATGACCAAAATGTGA
ATCGTTCACTCTTTCTTTAAAAGGGGAACAAGAATACCCTTGTCAGGGAATAGGGAAGCAAAGTTACAGA
AGCTAAAGGAACAGCCATTCAGAGTCTGTCCCACATGTGGCCCATACATATACAGCCACTGAACTAGATA
AGATGCGTGAAACAAAGAATTGCAGGCCGACACGAACCGGACGTAGATCTTTCCTGAGTGACACAGCCAG
AATACAGCAAATACATAGGCAAATGTCAGCAGCAAACCACTGAGCTGAGAGCACGACTCCTCCTGAAGGA
GTCAGAGCAAGGCCTGAAGGAACTGAATGGTCTTTAGATGCCATATGAACAAAAATGCCAACCAAACAGA
GCTTCCAGAGACTAAGCCACTACCCAAAGACTATCCATGAACTAACCCTGGTCTCTAAAATTATAGGTTT
CACTGAATGCCTATTAGGGGCACCAGTGGAAGGGGAAGTCTTGGGCCTCCCAAGACTGAACCCTCAGTGA
ATGGCATTGTTGGGAGAAGGGCAGTAATGTGGGGGTGGATCGGGAGAGGAACACCCTATAGATGGGGAGT
TGGAGGGGTTAGGAAAATGTTAACCTGGGAACCTGGAAAGGGAATAACATTTGAAATGTCAATAAGAAAT
TCCCAAGTTAATAAAGATTGAAGAAAAAAAAACAACCCTTCTGGAAGAGGAGAATATATGATTTTCCATT
CAGGATCTCTGGGAAGAATTTTGGACACCTTGGCAAATGTGGAATAACCCTATAGAATATTAGAAACATT
TGGTTATGTGTGGAAAGTCTTGGGTGGGTAGGAACATCTTGGAGAAAAATGGGAGATTCAAGTTCTCCAT
GTCTAGATAGGGAAGGATGTTGGGAACTTGGAATGTGTGGGGAAATTACCTTCCCCAGTTTGTCAAAAAA
AGAGTCAGCAGAAGGTGGTCCAGGCACAGTGTGATCTTCTTTGAGTCTTTCACAGTTCTCTCCTATACAG
TGTTTTGTAGATGTTGCAGGCACTCTGGCTACCAACTCGTCATAGTCCATATGTTCTTCAAACCCAGGAG
ACATAACCCGCTTTTTTTTTTTTTCACCTTCCCAAGAATGGGCACTAAAGATGAGGCCACTCTTTTTCTG
GTAGCAGGATGTAAAGCAGATATTCTGGTATCCCTGGTCAGTGGGTTACTTAGTGATCTGCTATCCTTGG
TCAGTGGATTAATCATGCCCTCAGGAACACTCACAGGAAGTGGACCTGTCGATTTCTTCTTCTCTTTCAG
TTCCCTTCTGGGGTCTAGGGCCCCCTTATTGACTGAAGCCTTTATAAGATCTTTGAGTTTCTGTAGCTTT
TCTGTAACACGGGAATCACGTTTTTTGAATCTCTGGTCTTCATAGGGTTTTGTGCATCTGAACTTGTGCC
GAGTCCGTATAAGTAGTCCCGGAGGTGCAAAGTCGCTCGGGTCTCTGCTGTTCAAGTGCTTCCCCCGTTG
GAGTAGGATGTTGTAATATGGTTGGGAGACACTGAGTGGGTTCTCAGGTCGTGGAGGATGGGAAATCGGT
AGTGCACGGTCAGAGGGTAACGTCCGGGATGAGGCTTACTGACCTCTCTCCACACATCTGGTCATTTAGT
CGTTAAGGAAATTGAACAAGAAATGGCCAATGGGCTACAACCCCGTGAAGGGGCAGTGAATATACTTGGC
AGTGGTGAGTCATGGCGAGTATCAATTGGGCTGTATCCTTTGAGTATGGCTCTCTCTCCCGAGAACCATG
GACATGTCCTGAACGGGAAGCAGGCCAAACTCGAGTGACCATTGATCTCGAGAAACAAGCAATGCTCGAG
AGGTTCTTTCCTCGAGTTAGCAAGGGGCAGTAGCGAGGACTGCGTGGGGCACTTGTGAGGTCTGCACGTG
TCAGGCTCGAGATCTGCATGGGCCAGTCAGGAGCTGCCTCACTTGTCAGTTCTGCTTATAGTAGTGGGGC
AATCATCCAAGATATCTGAATGAGGAGGAACCCTTTCGACTCTCTTTCTTTGAGTCCAGAGTACTACCAG
TTTTGTGCACACTGTCAGGAGCCAAGACAAGGGATTCCTGAAGGAGCAACATGAATGGAAAGAACAAGGG
GTGCTTAGGAGACTGTGCGGTCAAATGACTCTTAAAGTAGGGTATATCCCTCTAACCAGAGGGCAGCTTT
CTTGCACGATGTGTCTTGGAGTCTCATAACCAAATGGGAAAGGCTGATCCAGACCCTTGGTCACCAGGGA
CTGCAGGGTCTAGAAAATCACTGGAGGACTGTGTTAGGGAATGAACATGTGATAGGATCTGAATAGATCA
TAGAATGCGTGGGATTGTTATTAGAATTCCATGTGAGTTACAGGTGTTACTGTGACGCTTCTCCTTAATG
TCCCACTATTTTTCCTTGTCCTAAAGCTCTTAATATTCTTTCCATGATGATAGTTTTGAAATATTGCATA
TGCTACACAATGGAATGTATTTGCTCTGGTCACATAAATTGAAATTCTAAATGTCTCTTGGCATCCTATG
CTGTTGCCTGGCCAGAAATCCTGGGATGCTATCAATACTGGTAAGTTGATTGAACACAAACTGTTTGTGT
TACAAGCTTTTCTTGTAAATGATTCTTTTGGTGACCCCCAATTAGATTGTAAAAATGCCTCCTGTATTTT
ACAGACATATCTACAATCACCTTTGCTTGGAGAAAGGAGTTAAGTGTTATGCCTTCTTTGAATGAAGAGG
AAGACCTAAGGCTACAATCCTCAGAGAAACAAGATATCAGGAATTTAGGAAGACATATGCATCTAGGTAA
AAATAAGTGTTCCAAGCTAACCTGTGCAGTAAAATAATGTATGGAAAATACATTATTAGTAGTATTACTA
ATTATTGTGTTTGTTTATATTTCAAATATTACCCCCTTTCCATAAACTCCATCTCCACATATAACTCCTC
TTTCTTTCAGCCTCTGCACCATTTTTGAGCCTGCATTTCCATTAGACAGGGATAACTCTTATTTAATAAG
AAATGGGTGAGTGGTCCCATCCTTGCACTGGGGACTATGTCTATCTACTGCAGGTGGTGGCTTCAGGTTC
AATTTCACTGTTGTTGTGTATGTTGCTAATGTCAACATTGTTGGGTCCCAGGAACCTGTTGCATCCCTAG
TATTTGGGACATCCTAGGGGTTTCCCCCATCCTTCACTGTTCCTTCTTTCTATACTCATTCTCCTAGTCC
TCTGTTCTTCTCTCCTGTCTCTTCCCACATCTGATCCTGCGCTCCTGTTTTCACATTTGACTCCCCACTC
CCACACAGGGTCCTTCCTCCTTCTGCCTCCCATGATAATTTTCTTCCCCCTTCTTATTGGTACTGAACCA
ATCCCTCTTTGTCATTTCTTACTGAGCTTCAGAGTGTATATGAGTTTATTCTTTATATTCTGAGCTCTTA
GGCTAATTTCCACTTACCAGTGAGTGTATGCTATTTGCATTTATTTGTGTTTTGGTTAATTCTCTCAGGA
AGATATTTTCTAGTTTCATCCATTTGACTATAAATTTCATTAAACCATTCTATTTAATAGCAGAGTACCA
CACCATTGTATAAATGTACCACATTATATGAGTCCGTTTCTCTTTGTAGGGACATCTGGGTTCTTTCCAG
CTTTTGTCTTTTACAAATAAGGCTGCTATGAACATAGTGCAGAATGTATCCTTGTTGTAGGTTGGAACAA
CTCTTTTGTTTATGTGCCATTGAATGGTACAGCTGGGTCCTCAAGTAGTAAATTCTATGTTCAATCTTCT
GAGGAACCTCCAGCATGGTTTCTAGAGTGTTGCAATTTCAACAGTGACAGAGTGTTCCTTTCTCTATACA
TCCTTGCCAGAGTCTGTTGTCACCTGACCTTTTTATCTTAGACATTCTGACTGGTTTGAGGTAGAATCTC
AGAATTGTTTTGATTGGCTTTTTCCCAAAGAGTAAGGATGTTGAATATTTCTTTAGGTGCTTCTCAGCCA
TTCAGTATTCAGAAGTTGAGAATTTTTGTTTAGAAGTGAAGCCCACTATTAAATAGTGTTATTTGATTTT
CTGAAGGAAAGCTTATTGAGTTTTTTGTATATATTGGATATTAGCGCTCCATCAGAATAGGATTGGAAAA
GATCTTTTCCCAACCTGTTAGCTGCTGTATAGAAGTAATGACAGTGTCCTTTGCCTTACAGAAACTTTTA
AATTTTATGATGTTCCATTTTTTTTCAATTTTTGATCTTAGAACAAAGGCCTTTGGTGTCCTATTCAGGA
AATTTTCCCCAGTACCAATGTGTTCAAGGCTTTTCTCTGCTTTTTCATCAGTTAGTTTCAGTGTATATGG
TTTTATGTGGAGGTCCTTAATCCACTTTAACTTGAACTTTGTACAAGGAGATAAGAATGGATTGATTTGC
ATTCTTCTACATTCTGCCCTTCAGGTGAAACAGCACAATTTTTAAAAAAATGCTATCTTCTTTTTCCACT
TGGTGGTTTTAGATCCTTTGTCAATTTTCAAGTGGCGATAGCTGTGTGGGTTCTTTTCTGCATCTTCAAT
TCAATTCTATTCCATTGATCTACCTGCCTGTCTCAATACCAATACAATACACTTTTTCATCACCATTGCT
CTATAATACAAGTTGAGCTCAGGGATGGTGATTTCCCCAAAATGCTTTTATTTTTCAGAATAGTTTTCTA
TATCCTGGTATTTATTTTATTCCAAATAAATTTGCAAACTGCCATTTCTATGTCTGTGAAGAATTGAGTC
GGAATATTGATGTGGATTGCATTGGTTCTGTAGGTTGCTTTTGGCAAAATGGGCATTTTTACAATATTAA
TCCTGCCAATACACGAACATAGGAGATCTTTCTAATTTCTGATATCTACTTCAATCTATTTCTTCAGAGA
CTCTAGTTCTTGTTCTTTATATCTTTCAATACTAAAGTCACACTGAAGTATTTTGTATGCTTTTTGACTA
TTGTCAGGTGTGTCATTTCTGTAATTTCTTTCTCACCGTCTTTCTCTTTTGAGCAGAGGAAGGCTACAGA
TTTTTTTGAATTAATTATATAATCTGCCACTTTGCTAAAGTTGTTTATTTGCCTTAGAAATTCACTGGTG
TAACTTGTGGGGTCATTTAAATATACTACCACATCATCTGCATATAGTGACATTTTGAATACTTCCTTAG
CAATATGTATGCCTTTACTTACATTTGTTTTCTAATTACTCTGACTAGGATTTTGAATACTATATTGAAA
AGGTAGGGAGGGGGGTATACTTGACTAGTTCCTGATTTTAGTTGGATCACATTAAGTTTCTCTCCATTTA
GTTTGATGTTAGCTAAATGGTTTGCTGTACATTGCTTTTACTGTGCTTCAGTATGGTCCTTGTATTTCTG
ATATTTCCAAGACTTTTAACATGAAGGGGTAAGTTAAGAAAAATGTTTTCTGGGCATTTAATGAGATGAT
TGCTTTTTTTTTCTTTGAATTTGTTTTTATACTGAGATTAGGTTGATTAGTGACCAGTGTAATGGGATGA
GGAACTGTGGGAGGGGACCTGGAGAGGCAACAATGGCAGGAATGTAAATAAATAAAACAATTTTTTTATT
AGTTTTAGTCATAAATTCAAATGCTCATTTCTTTTTAACATCTACATTGCAATTCAATTGTGAAGTTTAG
CGTTTTATGCTTACTGAACTGTGTAAGCATTAATTCTTAATTTACTCTTTAGGCTATTTGAGAATTTTCT
ACATTCTTATTACATGCATCAATTGTGTTTACACATGTAGAATGCTTAGTATTCGTAATATGTGCAGAAA
ATACATTCATGAATCTTTTTATTTTAATGATCTGTTAAGTGTGAATGCCTATAGTGTATAAGTGTATAGA
TTTGTGCACATGAACACAGGGACTTGGGGAGACCAGAAGATGTCAGATCCCCTGAAGCTGCTTTTACAGC
TGGTTGCAAGTGGCTTCATGGGTGTTGGAAACTGAACGTGTTTGCTCTACAGAGTAGTAAGTGCTCTTAA
CCACTAAGCTAATACTACAATACTTATTCCATAATAAAATCAACCTATTTATAATTTTCTCATGTATTTT
AGGGTATCTTTGAACTTGAGACATCTTGCCACGTTCTAGGTTCTGAGACTACATTCAGGCATGAATTTTT
CCTACTTACTTTCCTTTATCACAGTAAGATGTGTTGGATTAAATATGTTAATATTATGCAGTAAATCCTC
CAAATGTTTGCTTATCGAACCTTGGGTAAGTATCTGTTTCTTTCCTCTCCAATGACTACATTAATTTTTT
TCAGTTTGCAGTTCTCTCTTTCTTTACACAATCCATCTGATGTGTATTTGCTTTCATATAGAATGAAGTA
AAAGCATTTTAGTTTTCCTTTGAATAGTTAATGTACTAAGAAAATGTGATGAATTTCCTATTTTAAGGCC
AATACATTATTTCTTTAAAATGTTCCTAGCATTTTGTTTTTTTTATTTTTCTTATTATTATTGTTATCCT
TAGTCTCATTATTAATATTCTGTGTAAGCTTTTATGTGTTCTGGTCATGTAGTCAATATGGAAGTCTTCC
AAACATATATGTGTAGGTATCAAATTTAGGTTCTTGGTTTTTCATGGCATTAAATTTTATCTCTTAACCA
CCTCACTGGTACACACTATAACACTGTATGGTGACATATATCTCCAGGCTCCCTTTATATATACAATGCT
TTCATCATTTGTCTTTTAATAAATATTTTTGATTATTCTAATATATTTTATTTTCCATATCCACTTGGCA
ACTCTAGTATGCTTATTTTAATATTTAATTAAAATTTAATCTTAATTATTATGCATTTGATACCTAGCTA
ATTTGAAATTATCTTAGATACAATTGAATAAATGCAATTAGTTACCTAAAGCATGAAGCTTGGTACATAA
TTTTGTTCATTATTCCTCTGCATTTGCATAAAGCAGAGAATATTTCATTGTCACAATCCTGATGCCAATT
TTACATAGTGTGACAGCTAACAACTATCTGTGACGTTTAATCACTTAAAAGGAGTTAGTATTACAGTGTT
AAATGATATTTCCCCAACATCAAGTAAATAAATTTTATTTTGCTTCTATTAATTAAACATGCTATAGCAG
GAAAATTTTAATTTCCTTTTTTTGGTCAAGACTAAATTTAACTTTTACATCCGCCTAACTATTAGAAAGT
CAATGTTCTTATACTTGAAGATGTGCAAAGCACAGGTCGAATTTCTAGTATAACATGTAATGACAATCAT
CAGTCTTGTCAGTTTCAAGGGATTGTTCACATCATGCCTGTAAAACACAATGATCAACATGACAGGATAA
CCATAAGGACAGTGCAATGGCATAAATAACTTGGTGATAGCCGACAGCTCTCTAATTTTGCTTAAGTCCT
GTTCAGTGAACATGGATGGTACTAGTAATTTAGCCACATATATAAGGCTATTGAAGCTGTGGTTATGGGG
GAGAATGTACAGCCCCTTACTTACTGAAGCCAGTATCTTACCTAACAACAATCTTAGCCATGTGTCCTTA
TATACAGTATTAATTACAGTCTCTACAACAAAGATCACAGTAAAAATCCCAGCCATTCAAAATGCATGAT
AGAAATTTCAAGTTGGGCTCAATGGCTCTATCTACAAAATGTCACTTGATTCAAGGCTGAGGAACATTAC
AGAAGTGGGTGTGAGAAGATTCCAAGAGACTAAAATTTACTATAAGATGGTGTCTCAAAGTAACCCCAGA
AATTACCCTTATAACCTCTCACTAACATGACTGCCTAAACAACAGCTGAGGAAGACAGGGAATGGTGTAG
AATGGAAGTTTAGTTTTCTTTCTGTTTCAATTCCTTCTTCTTCTTCTTCTTCTTCTTCTTCTTCTTCTTC
TTCTTCTTCTTCTTCTTCTTCTTCTTCTTCTTCTTCTTCTTCTTCTTCTTCTTCTTCTCCTTCTCCTTCT
CCTTCTCCTTCTCCTTCTCCTTGTTCTTCTTCTTCTTGTTCTTCTTCTTCTTCTTCTTCTTGTTCTTCTT
CTTCTTCTTCTTCTTCTTCTTCTTCTTCTTCTTCTTCTTCTTCTTCTTCTTCTTTCTCCTCCTCCTCCTC
CTCCTCCTCCTCCTCCTCCTCCTCCTCCTCCTTCTTCTTCTTCTTCTTCTTCTTCCTCCTTCTCCTCCTC
ATCCTCCTCCTCTCTCTCTCTCTCTTTCTCTCTCTCTCTCTCTCATTGTTGGATATTTCCTGTTTACATT
TCGAATGTTATTCCCTTTTCCAGGTTTCCAGTCCATAAGCCCCTTAACACTTCCCCCTATTCTTCTATAA
GGGTGTTCACATTCCCACCCATGGCCTCCCCAACATCCCACATTCCCCTACATTGGGGGTCCAACCTTTT
CAGAAAAAAGTGTTTCTCATTCCATTGTTTCTCAGCAAGATCATCATTTGCTACATATGCAGTTGGAACC
ATAGGTCAGTCCATGTATAGTCTTTCTGTTGTGGTTTGGTCCCTGGAACCTCTGGTTGGTTGACATTGTT
ATTATTGTCTGGTTGCAAATCCCTTCCGCTGTTTCAATCGTTTCTCTAATTCCTCCAACTGGGGTCTGAT
TCTTGGTTCAGTGGTTTGCTGATGGCATTTGCATCAGTATTTGACATTTTCTTGCTATGCCTCTCAGGAG
GGATCAATATACAGTTATTGTCAGTCTGCACTTCTTAGCTTCATCCATCTATCTAGTTTTGGTGCTGTAT
ATGTATGGACTACATGTGGGCCAGGCTCTGAACAGCAGGTCCTTCAGTCTCTGTTATAAACTTTGCCTCC
TTATCCTCTCCAATAGGTATTTTGGTTCCCCTTTTAAAGAAGGAGTGAAGAATCTGCATTTTTCTCATCC
TCCTTGAGTTTCATGTGGTCTGGTATTGCATGATGGGTAATTCAAGCTTTTTGGATAATATCTACTTATC
AATGAATTCATACCAAGTGTGATTTTCTGTGATTGAGTAACCTCACTCAGGATGATATTTTCTAGTTCAT
TCCATTTATCTATGAATTCCATAAAGTCATTGTTTTGATAGCTGAGTAATATTCTATAGTGTAGATGTAC
CACATATCTGTGTCCATTCCTCTGTTAAAGGGCATCTGTGTTCTTTCCAGCTTCTGGCTATGTTAAATAA
GCCTGCTATGAACATAGTCGAATGTATTTCACTGTTGTATGTTGGACCATCTTTTGGGTATATGCCCAAG
AGATGTATAGCTGGGTCCTCATGCCATGGAATGTCAAATTTTCGGAGGAATCTTCAGATTGATTTTCTGA
AGGGTTGTACCAGACTGCAATCCCACCAACAATGGAGGAGTATTCTTCTTTCTCCACATCCTCGCCAGCA
TCTGCTGTCACCTGATATTTATATCTTAGCCACTCAGACTGGTGTGGGGTGGAATCTCAGATTTGTTTTG
ATTTGAATTTCCCTAATGACTAAGGATGATGAATATTTATTTAGGTGTTTTTTGGCCATATGATAACCTT
CAGCTGAGAATGTTTTGTAACTCAGTATACCCCATTTTTAAATGATACTTTTGCTTTCTACAATTTAACT
TATTGAGTTCTTTGTACATTTTTGATATTACCCACTATCAGATATAGGATTGGTAAAAACTTTTCCCAAT
CTGTTGGTTGCAGTTTTGTCCGAATGACAGTGTCTTTTGCTTTATAGAAGCTTTGCTGTTTCATGAGGTT
CTATTTGTCAATTCTTGGTCTTAGAACATAAGTCATTGGTGTTTTGTTCAGGAAATTTTCTCCAGTGCCC
ATGTGTTCAAGTCTCTTCACAACCGTTTTTTCTTTCATTTGAGTGTATCTGGTTTGATGTGTAGGTCCTT
GATTCACTTGGAGTTAACCTTTGGACATGGTCATAACAATGTGATAATTTGCATTTTTCTACTTGCTGGC
TTCCAGTTGAACCAGCCTTATTTTTGGAAAATGCTATGTTTCTTCTTTGGATTGTTTTGTCTCCTTTGCC
AAAGATCAACTTATAGGTGTGTGTGCTCATTTCTGGGTCTTCAATTTTATTCCACTTGTCGATTGGTCAG
TCTCTGTACCAAACCTTTGCAGTTTTTATCCCTGTTGCTCTGTAACACTGATTGAATTCTGGGTTGATGA
TTCCCCCAGAAGTTCTTTTATTGTTGAGGATAGTTTTCACTATCCTGAATTTTTCTTAATCCAACTGAAT
TTTCACATTGCTCTTTCTATCTCTATTAAAGAATTGAGTTGGAAATTTGATGGAGATTGCATTGAATGTG
TACATTGCTTTTGGCCAAATGGTCATTTTACTATATTAATACTGTCAATCCATGAGCATGAAAACTCTTT
CTATCTTCTGAGATCTTCCTCAATTTCTTCTTCAGATATTTGAACTTCTTGTCATACAGATCATTCAGTT
GCTTGGTTAAACTCCCACCAAGATATTTTATAATATTTGGGACTATTGTGAAGTGTGTGAATTCATTATT
TCCTCAGCCTGTTTATGAATACATTGAGGAGAGGGAGGCTACTAGTATGTTTGAGTTAATTTTTACCCTA
ACACTTTGCTGAAGTTATTTATCAGGTTAAGACGTTCTCTGGTGGAACTTTTGGATCACTTAAGTGTACT
ATCGTATCATGTGCACATAGTGATATTTTGATTTCTTCCCTTCCATTTGTATCCCTTTGTCTTCCATTTG
CCGTCTTATTGCTCTGGCTATGACATGGAGAACTATGTTGAATAGGAAGGTAGAGAATGGGCAGCCTTGT
CTAGTCCATGATTTTAGTGAGCTTGCTTCAAGTTTCTTTCCATTTAGTTTGATCTTAGCTAGAGGTTTGC
TGTGTATTTCTTTCACTATGTTGAGATATGGGCCTTCAATTCCTGATTTTTCCACGACTTTTTTCCTGAG
TTGTTGTGGAATTTTGTCAAATATTTCTCCGCATCTAATGAAATGATCTCGTGTCCTTATCATTGAGTTT
GTTTACATGTTGGATCACATTGATGGTTTTTTGTATATTAAAACATCCCTGCATCCCGGATCATGATGGA
TGAATGTTTGATGTTTTTTCGATTTGGTTTGCAAGAATTTTATTGAGTATTCGCATCAATATTCATAAAG
GAAATTGGTCTCAAGTTCTCTTTCTTTGTTTGGTCTTTGTGTGGTTTAGGTATAAGAGTAATTGTGACTT
CACAGAAGCAATTTGATAGTTTCAATTTTGTGGACTAGTTTGGACAGTATTTTTATGAGGTCTTCTATGA
AGGTTTAATAAAATGATGCACTGAACTCATCTGGAACTGGGACATTTTTGGTTGACAGACGTTTAATAAC
TGCTTTTATTTCTTTAGGATTTATGGAGTTGTTTAGATGGTTTATTTGTTCCAGATTTAAGGTTGGTACC
TGGTATCTGTCTACAAAATTGTCCATTGCATCCATATTTTCCAGTTTTCTTGAATATAGGCTTTTATAGT
GGAATCTCATGATTTTTGCAATTTCTTCAAATTCTGTTGTTATGTCTCCCTTTTCATTTCTGATTTTGTT
AATTTGGATACTGTCTCTGTGGGCTCTGGTTAGTCTGGCTAAGGATTTATATATCTTGTTGTTTTTCTCA
AAGAAACAGCTTCTTGTGTTGTTGATTCTTTGGAAAGTCCTTTTTGTTTCTACTAGGTTGATTTCCGCTC
TTAGTTTGATTATTTCCTGCCTTCTATCCCTCTTGGGTTTACTTATTTCTTTTTGTTCTATAGCATTAAG
GTGTGCTGTCAAGCTGCTGATATATGCTCTCTTCTGCTTCTTCTCAGAAGCACTCAGAGATATGTTTTCC
TCTTAGCCCTGCTTTCATTGTGTCACATATATTTGGGAATGTTGTATCTTCATTTTCATAAGTTATCTTT
AATTTCTTTCTTTATTTCTTCCTTGTCCAAGTTGTCATAGAGTAGAGCATTATTCAACTTACATGTATGC
GTGAGCTTTCTCTCATTATTGTCATTGTTGAACACCAGTGTTAGTGTGTGGTGATCTTCTAGTATGCATG
GAATTATTTATATCTTCCAGTATATATTGGGGTCTGTTTATTGACCGATTATATGGTTAATTTTAGAGAA
GGTTCCTTGAGGTTCTGAGAAGAATGTATAACTTTTATTTGTATAGTGGAATGTTCTATAAATATATGTT
AAATCCATTTGGTCCATAACTTCTGTTAGTTTCTCTACATCTCTGTTGAATTTCTGTTTCCATAATCTCC
AGTGATGAAAGTGAGTTGTTGCAATCTACTATTATCATGTACGGTGCAATGCATGCTGTGAGCTTTAGTA
AGGTGTCTTTTATGAATGCAGGTGCCCTTTCATTTGGAGCATAGATACATAAGATTAAGAGTTCATCTTG
TTGGGTTTTTCCTTGAATGTAAAGTCATCATCCTCTTTATCCTCCATAGGAAGCCATGTCATTCCTTATT
TTTTTTAAAGACTTTTGGTTGAAAGTCAATTTTATTTGACATTAGAATCCAACTTCACCTTGCTTCTTCA
GCAATTTCCTTGGAAATGTGTTTTCCAGCCATGTACTCTGAGGTAGTATCCTTCTTTGTCTCTCTAGTGT
GTTTCCTGCCTACAGCAAAATGATGTTTAATTACCCATTCTGTGAGTCTGTGCCTTTTCATTGGGTAATT
GAGCCCACTGATGTTGAGAGATATTTATTTTTCTAGTTAGAGGTAGAATTATCTTTGTCTCTCTTTTCAC
TTCTTTGCAAGGAAATTATATTCTTGTTTTCGGTATGATGTATTTTCTCTCCTTCTGTTGGAGTTTTCCA
ATTATTATCTTTTGTAGGCCTGGATTTGCTGAAAAGAGATTTCATAAATTTGGTTTTGTCATGGAATATC
TTGGTTTCTCTGTCTATGATACTTGAAAGTTTTACTGGATACAATAACCTGGTCTGGCAATTGTGCTCTC
TTAGGGTCTATTTGACATCTGTCCATGATATTCTCACTTTCATAGTCTCTGGTGAGAAGTCTGGTGTAAT
TCTTATATGTCTGACTATATATGTCACTTGGAACTTTTTCCCTTACTGCTTTTAATATTCTTTCTTTGTT
TTGCACATTTGGTGTTTTGACTAATATGTGATGGGAGGAATTTATCTTCTGCTCCAATCTATTTGGAATT
CTGTGTGCTTCTTGTTTGTTTATGGGAATCACTTTCTATAGGTCAGGGAAGTTTTCTTTTTTAATTTTGT
TGAAGATATTTACTGGCCCATTAAGTTGGGAGTCATCTCTTTCTTCTATAACTATTAACCTCAGGTTTGA
ACTTTTCATTTTGTCCTGGATTTCCTGTATGGGGCCAGGAACTTTTTGTTTTTACATTATCTTCATCAGT
TGTTTTGATGATTTCTATGGAATCTCCTGCACCTGAGATTCCCCTTCTATCTCTTGCATTCTGTTGGTGA
TACCTTTATCTCCGTCTCCTTGTCTCCTCCTTTGTTTTTCTATCTCCATCTTTGCCAACTTTCTGTTTTC
TTTATTATTTCTACTTCTATTTTCAAGTGCTCCACCTGTTTGGTCATGTTTCCTGTAATTCTTTCATGGA
TGTTTGTGTTTCCTCTCAAAGGGCTTCTACTTGTTCACTTGTGTTTTCCGGCATTTTTCTAAAGGAATTC
TTTAGGTTTCTCTCAAAATCCTCCATCATCATCAACAAATGTGATTTGAAATCTAAATCTTGCTTTTCTA
GTGAGTTTAAATATCCAGTGCTTTCTTTGGTGGGATAACTGGGCTCTGCTGATGCCAAGTAGTATTGGTT
TTGTTTCTTAGGTTTCTACGTTTGCCCCTAGTCATTGGGTTGTCTGGTGTTCTGTTTTCACGAGCTTAGG
CAGCTCTCTTCCCTATGGGATTTGGGTACAGGGAACTGTTTGGCCATTCAGTGCAGTCCTCGCTTCAGAC
CAGAACCGTGGGTACCGGTGGCTGACTGTTCATATATCCCAGTGTCCAGAAGCACTGTTCAATTTCTTCT
TGCATCAGGGATGTGGGCTGACGTGCGCAGATATGTCAATCTGCCCTGCAGCCTCAGGATTTCCCCCGAA
TCATTTTATTGCACATATTTAAATGTAAATATAACATTTTGGTTCTTGAGTTGATTTTTTGGAAATTTAA
CTGTGAGAGGAAAGGCCACACTCTCTACCTAAAGAGGTGCCTGTACAAATACAGAAACTACTAATGAAAA
GGAAGTTTCTTTATAAATATTTAAAAAATTATTCATTTTCTGTGTTAACTGTGGGAAGGTTGTTTACGTG
TTTTTGTTTGTTTGTTTTAATTTAATATTGAGAAAAATTTACAGTACATCAAAATAAGTGTGAATTGCAT
CACAATAGAATCCTCTGAATTCCACCAATTTTTCTATAAGAGCAGAGTCCACTCAGATGTCAAGAATGTA
CAACAGAACTCATGCTTCATAATTGTCACAGCTTTAAGTCTGTCTCATTTTCTCCACACTTAGATTTGTA
TAAATTTTGCATGAATTGGTGCAGATCCAATATAATAGTTCTAATAAGTTAGTATACCAGATTATGTCTC
CTGCCCCCATGAGAAACTATGTATTGCTATGCTTTTTTGTTGTTGCTGTTTCGGGAGCTGTGTTTTTTAT
TATCCCCAATACAAAATTAATCTAGTGATGAATTAGTGAAGAGAAACGAAAATTATGTATGATGATGAGA
AATTCCCCAAAACAAAGTGTACACAAAGGTAAATCTGAAATGTGTGTTGGTAGACATACACACATGCTCA
TGACCCATGTACCTGACAAGAATTCAACACCAAATCAACTTAAGTGATTTGGGAAATTAATTTATTTCAC
ACACAATCAAACTCATAGCGAATACATTGTTTTCTCACCTGTGTCTTTAAGTGACCTAATGGTGAAATGG
GATGTAACAAATACTGTTAACCTGCATTGCTGTTTATGCTAACATTTTAATCCATGTACAATCTCCATGT
GCTTTTTCTCTATTCTGTTTCTCTTTGTCTGTGTTTCTGCATGACTATATAGGCACACATGTGTATTTGG
CATACATGTGAGTGTGTGTGCATGTGTGTGTGTGTGTATGTGTGTGTGTATGTTTCTTATTTGGTATTTG
TAAACATAGATAACATGTGTATTTATAATTTTGGAAATACTGAAATTCACATTTGATTTGTGGATCAACC
ATGTGACTGATCTACACACATATCTCTGAAATCCCATTATATCAAGTGAATGGAGAGAGAACTTAAAAGG
CTGGTGGTATCTCCTATTCTACCCTTGTCAGGAAAAAGTATTTTTTGGCCATAAAACCCAAACTTCAGCA
AAGACATATACAGCCTACAAAACAGGAAAGGTTATGTCATTTGAAGGGAAAAGATATCAGACTGGAAGAA
AAATGAATTTGCCACATCTCCAATACTTGAGAGACATGAGATTGAGCTTCAGAAGATATAATGGGAATGG
ACAGGCAGAATCCCAAAGGAGCCAAAATAACTAAACACTGAAGCTCTCATTAAATAAGAGCTCATGGATT
GGTAAGGATGGTAAACATAATGATAAGAACTTTGCAGTCCATACTCAGTCACCATATAAGGCTACAATGT
CAACAAGGTGAAAAGTAGTCACCACCATAGTGCTAACAGCTACTTTACAAGTTACAGTGTGAAAAACTGT
AACTGTAGAAATAAGAGAGGGTGGTATCTGAAAACAGACAAGGATGTGCTGGAATTGAACGTCTTTTCAT
ATAAGTTAGCAAGCAAGCCCACAGCAGCTACCTGATGCAAAAGTGAGCAAAAAGGAATGAACTGTATAAA
TACTATGTGTACAGAAATACAGGCAATTTAGTGGAATTCTAAGATGTTGAGATGAAAGGATAGGAAGAAA
TTTCTATCAAGCCAGGCACCATGTCTTGCTCTTTGAATACTCACATTCAAGAGACTGAGGGAGAGAAATA
AGGAATTTCAGGTTAGCCTGGAATACATATCTGTGGAGAGCTGCAATAACATTCGCCACCACAAGATGGT
GCTGGCTTCTACTGCACCCCGTGTGGAAAGGTGGGATAGCTTTTGCCATTATACGATGGCGCTGCCTCAC
CCCCCCCCTGCACCAGCAGACTTTCTTTCAGGAAGTTAACTGTGTGCGCATGTGCAAGAGTGCCTTCATG
CCAGGTTTTGCCCACTCGGGGTGTGCCTAATGAGATCATGGGTAAGCGACCAATCAGGTGTGGATGCGCC
GCGCTAGGGTGTATATAAGCCGTGACATGCTGGCGCCCCAGCGCCCTTTCTTTAAGATACAATAAACGTT
TATGCTGCAGAAGGATTTGTGTGTCCCCGCGTGTTCTTGCTGGCGAGATAGTGCAGGGCACATATCAACA
CCTCTTTTTTCTATTTTTAAATTTAATTCAATAGTCTGATTGATAGAATATCATGAACAATATTAAGGAA
ACAGAAATTTAGCGCATACACAGTGATACTTTCACTAAGAAAACATTTTCTATAAAGAGACAGAAACTAT
TAAGTTACAGATAACAGCTGCCATATTGAAGGATCCAGCATGAAGGGTTAAGATCCTGTTTGGTTGTTCC
TTCTTCTCTTTCATGGCTCAGATGTGTCTCTGACCATGTCATTATTGTGCAGACATCTAGATGTTCCCTG
GCTTTAAATTTATGTATGTAAACCAGTACACATTTATATATCAAATGATTATTTGATTTTACTTTATCTT
CAAAAATAATGGGTCTTGAGAAATGATAACATTATTGTGTGGGTTTGAATATTCATAATAGGAGTCAGAG
AATTATCAGGGCCCAACACACACACAGGGTGGTTGTAGAGACTATACCTGTGGCAACACGAAAGCATAGA
AATGATTGGGTTGATCTGTTTTTCTGCATAACATTGATGACTAGTTAATGATAAGAATGGGTAAAAAATT
GAGATACAGTCAAGGTTTTCTTTTCCTTAATTTGAATGAATGCTTATACAGCATGTGAAACTGAACTCCG
ACCCATGGTAAACCTTCTTCATGAGCTTCATTAGTGCCAGGACTACAAGTTTGCACCATCTTTGTAAATA
CTTGGACACTTGGCTCAATGCTTAACACACTTTGTAAAATCCCCTGGTGTTAAGACAGGAAGTATTAGAC
ATGAAAATCTGTGATAATAAATCACTTCTAAGCTTTGATTTTTGTGACTACAGAGAAAGAATTTGACTCT
GATGTAAGTGAGTGTCTAAAAGTATTAAAAAATCAATATCTCTCATTTGCAAGAATTCTTCTAATGGCTT
ACTGCTGTCTTCCAAGAGATGAGTGTCAATTTTGTCAATTGCTCTTTGTGGCAGGAAAAGGCTTGTCTGT
CAAATGCTTTGCAATTGCCAAGAACTTTGAGGTTCCTGGAGAATGCTTCCTCCTGTTCACCCTCATTCTG
CTCTCATAGCCTTTGCTATCTACACTAGTCCATCTCTACAAACTCCCATGTACTTCTCTCTGGTGAACTT
ATGTATCCTGGAAATTGGTTACACTGGATCTGTCATACCGAAGATATGGAAAGCCTTGTAAATGAGATAT
GAGGAATCTCTCAGGAGGGATGTGCCACACAGATGTTTTTCTTCACACTTTTGGTATAACTGAGTGCTGC
CTATTGTCAGCCATGACCTTTGCCACTGTATGGCCTTGCTTCACTATGAACCCAAATGGGTAGTGAGGTT
TGTGCCCATTTGGCAATTATTTCATGGGGAATACGTTGCCTTGTAGGGTTGGGACAAAATTACTTGAGAC
GCAAATCTAACCACCAAAAAGGAGTTGATAAATTCTTGATCATCTTCCATACCACAGTGACATCCATGCT
GAACCCCATCATCTATAGCTTAATTAACCAAGAAGTCAAGGCAGCTTTGAAAAGAACTCTGGGTGTGAAG
AAAGTTCTGATAATAAATAGGTAATTAAGAATCCCAAAGTGCTCTTTCAGAAAGGTGCATAGTCTGTGAA
AGAAAGAAAACAAACAAAAAACAAAAACAAAAACAAAAACAAAAAACAAAAAACAAAACAAAAAAACTCT
GCTCTTTCTTGCTGTCTTGAAACAAACTTTAAGAAACATCCCTTTTATTAAGAGTGTTCTCTTTATTTAC
CACCATCCTTAATTGCAAACAATTGTAAAGTATGCTTGCTACTAAATTACTTTAGTAGATTAGTCCAGTA
CTTAAGCAGTTTCATCTGGACAGAGTTTAAACAACATCCTAATGTCTCAGGGTCTTGAAAATCCTCTGTA
TCTATTCTTAGCTATTTGGAAATCTTCCAGACATTGATTGTAAATGGTCCCAGCTCGTTATGCTACAATT
CCATATTCCTTAGTACATGTAAATTCATTTCTTGGACTGGAACTGCTAAGTAGTTCTCAGGAGAGTGAAT
TGTTAGGCTCTGCTTTTTGTAACATTTGGTCAGTCCATACTTCAGTTCTGGGCACCCAGGGCCTATGATT
TTGGAACAGGAGTAGTCTTTCCTCCACTTTTTGATTTCTTAATGGTGGGGGAAAAGAATTTCAGCCAGGT
GATTCTCAATATCAATATCATAGTTTCAGATCAACATACACACAAACACACACACACACACACGCACACA
CTCACGCACACATGCACACACACACGCACACACACACACACTCACAGACACACACACACACGCATGCACA
AACACACACACATATGAATGCACACATTTTACAGGAATTGAAGTGGGTTTACAAGTGACAGAATTCAAAT
ATAAAAGTCAACTAGTGTCAGATAATTAAATTCTGGTTGCTATTCAACAAAAAAATAAAATAACATAAAA
TTAGAATCTTGAGTCTTTATGAATATAATGAAACAAAAATATAATTCCATTTAAGTGTGCTAAAAATATG
GAAGACCTTAAAAAATTACCATGACACTAAAACTACAGTTAAGTTTTAGGCATGTGTCACCTAAACAGAA
AGACAATAATTATATTCTCATCGGACTCATTGTTCTGAGTCTACTTACATGCTGTAAGGCCATTCAGGTC
AAGATGTTGGTAAAAGAATGACCGAGGAGCTCAAAACAAAGCCAAAAGTTTTCAAAGGACACACAGTCTT
TCCATGGGTTTTAAGTAATTCTCCTATAACTTCTATTACTTCATAAGGAAATTCAAAAGAAAAATACATT
AAAATATTTTAACTATGAAAGGAAAGTAATTTAAAATTATTTCATTGCTCTGTAATTGGGTGTTGTTAAG
ATGACAGGCATCCTCCTAATGCTTAACTGCGATAAGCAAAGCAAGAAACAGTTTTTGGTGTCTGTGTCAA
GTACATGTAATCTCAATCTAAAAGAGAAAAACTAATGGCCAAATCCAAATTCAGAGACATTCCAGCAAAG
TAATTATTTGTCTTCAAAGGTGTGGTCACAGAAGATAAAAATAGTAATGAATTATCACAGAACAAAATGA
CGTAAGTTATGCAATAATTAAATGTCAACTGGATTTCTGGATTGGATACAGACATAGAAAGTGTACATTT
CTAGAAACTTTGTTGTTATGATTTGGTCAACCTACTGTGTAACTTTTAACAGTTTTTTTCAAATTTCTGA
TTTTTTGAGAATTAGTTATAAAATTGATTAAAGATATTAAATTCAGGAATTAGATTATGATATAAAACCA
TACTGTTTCCTATCAATTAAATATGATTTTCCTGTACCGTTTGACTTCTGCTTTATTTTTTGTATTTATT
TATTTTATTAATTTATTTATGTCTCAAATGCTGTGGTCCTTCCTTTTTTCCCCCACAGAGTCCCTTACCC
CAACCATCATCTCTTTCTGATTTATTCTTTCCAAAAGTCAAAACAACAGTAGTTATAAGGCATGCTTAGT
CCCTGAATAGTTGTTTATTTGGCCATGAATTTGAAAATCGACAACATTGATAGTGTAGACATCAGGAAGT
AGCTTCAAAAATGATCTTCAAAAATTAAATATTCTCCATTTATCAGCTATCAGCTTGACAAAACTGCAAG
AATCCAAGAACAAAAATATCCAAATTAATGTACATAGAAAAAATTGATCAGAGAAGAAGAAAAACATATA
GCAACCTTCCTGAACTCCACACAAGAGAGCCTAAGTTCCTGTAGTGTATTCTGCCTGAATATATAGAGTT
TATGGGCTAATACCTGGAAATGAACTCCTACAAAAACAAACGACAAACTAAACAAAAAGTGCAATATTTA
TAAAAGCCAAACAAATAGGTGGAAAGTATTATTTTCAGCTCTGTATGAGCATATTACTGTTTATTAATTT
GTATATTAATAAAATTTTAATATCACTACTGAAAATTTTTATTGCAAATTTTTGAATAAATAGATTTTAA
GTGATTCATGTGATCTTTAACTTTAGTGGCTTTTATTGCATTATTGATCAATAAAGTGTTTATTTGACTA
TGATCATCACTATGAATATTCACAAATATCAAATTATTTCAACCAGGAACTACTCTTCTGCTTTTATACT
TCTTGTTGTACATATGTAAGAGTTTTACCTGCTTGCTCACGTGTGCAACACATCAATGCCTAATGTCCAG
GACGTTGAAGAGTGTGTGAGATTCCGTGATGCGGAAATTACAGCCACTTGTGAGCTGTCACTTGGAAGCT
AGGGATCCGCTCTGGGTTCTCTGGAAGAACAGATAATGCTATTAATCACCAAATCATTTCTTCATCTTCA
GCAAATGCCATTTTTTTGTAATTATAGTGCCTAAGCTATCCTGTCTTCTGTATAGACCACTGTTTTCTTA
AATGTGATAATTTAATATTAAACCCGCACAAACATGCTTCTTACTTTCATACATACATACATACATACAT
ACATACATACATATATATACATATATATATTCATACAGACATACACACATACACACACACAGACACATGA
ACAATTGCTGTTACCTTCAAGTTTTCTTACATACACACACACACACCGGCTTCATACCTGCAAGTTTACT
TAGCTACAAACACACACACACACACACACACACACACACACACACACACACACACACCTGCTTCGTACCT
TCAAGTAGTCTTAGTTATTTTCATAGTTATTTGTTTATTTTTTCACTTTACATACTGCGAACTGCCACCC
TCCTGTTCACCCCTCTCACAATCCTTCCCGCAGTCCTTTCTCCTCTGAGCAGGAGGTGACCCCACCGGCA
TCTCCTCACCTTGCATATCTAGTCTCTGTGATCACATCCTCTGCTATTGCGGCCAGACACAGCGGCCTAG
ATTGAAAGGGGTGTGGAGGTAGATGTCATACCCAGAAAGAGGCAGAGAGCTGGGGTAAAAGATGCCCATG
AATCAATGGGTGTTTCCTTAGCAGAGACTCACAGCCACAGTGATATGGACCTGAAGACGCCATCTCCTGT
AACCAAAGAGCAACCCAAATGGAATGATAGAGACACTAACTTTTGACCCAAAATTTATTCTGACCACAAA
AAATGAAAGGGCTGTGCATAGAACAGAGAGTGAGGAATGATCAACCAATGGTTAGTGCAGATTAAGACCC
ACCCCTTGGATTAGCAGTGATCCCTGACACTATTAATGAAACTCTGTTATGCTTGGAGAAAGGAGTCTAG
CATGGCTTTACTCTAAGAGACTCCCCTAAGCTGCTGACTTAGACAGAAGCAGACATCCACTAGCCAAACC
ATGGGTGGAGCTTGAAGACTCTGATGGAAGAAGAGAATGAAAAGGAATATGGCTTCTAAGGGCATAGGCA
CTCCACAGGCTGTCTTCATGTGAGTACCGAACAACTAGAAATGGGCTTTCCCAAAACATCTTGTCTGTAG
ATGGGACATCTGTGTCTTTAAAATTCATTTATTTATTTACTCACTTTACATCCCAATATCGGTGCTATAT
CTTCAAGGTACGCCAACACTCATTGTTGGGGGAACCCCTATAAAGACAAAGCTACACATTTACTACCTAT
CTCCTGGGGGCTTAGGTTCAGTCAATGTTCACTCTCTGTTTGGTGGTTCAGTCTTTGGCAAACCCCAAGA
GTCCCCATGAGTTGACTCTATTGGTCGTCCTGTAGCGTCCCTTATGTCGTCTGGGCCTTGATTCTTCACC
TGATTCTTTTTCAAAAGACTCCCAAAGCTCCAGCTAAAATTTGGTGGTGAATCTTTACACTTCTTACTCT
TAGCTGTTGGGTGGAGTCACTCAGAGGACAGTTATGCTAGGATTCTGTCTCCAAGCATGATAGAGTATCT
TTACTAGTGTCAGGGATCAGTGCTTGCCCATGGAGTATGTCTCAATCTGTGCTAAACATTGTTTGAACTT
TCCTTCCATGTCTGGTCTATCTATCTTTGTCTCTGAAGATCTTGTAGGCTCTGTTCATTTTGGATTGAAG
GTTTTGTGGGTGGATATTTTTCCTTGTCGCATCACTGGGAGTCATGCCTGGCTACAGAAGTGGCCTATTA
AGGATCTTTATCCCCACTGCTAGAGACACCCCAATAGTCACCCTGGGGATTTACCTTTCCCAGGTCTCTG
GCACTTCTTAGCGATGTGCACCCCACACTTGTGGTTACCATTCCCTTTCCCTGTATTCACTATACCTAAT
TCCTCCAAACACACTATACCTAATTCCTTATACCCATTCCCTTCTCTACCTCCCCACCCATTAAGTTTCC
TCCCTCCCTCCACCTGCCTCAATATCTATTCTGCTAAATGCATTTTAAAGTCAATGTTTAGGAAAAAACA
CTTCATAAGTATAAGAAGTATCCCATAAGTAATTCTGGTGGATGTTTAGGCAAGATATGAAGATATTAAA
TTATATAGAGGCCAAAATTACTACATATATTGTTAGAAGAGACACTGTCTTTATTACATTCAACATGAAG
GAAAACCATTTATATATTCTGTTAAGTTATACAAGGGAATCTCTTAAAAGTGTTACACGCATCACACAAC
TTTATTATTCTCTTACTTTGAAATCTGCCTTCATTGCAAATATTTGCACAATGAAAAGTACAAAGGTTTA
AACTCATGTGAGTGTAATTTGTTCTAAAGTTAAAGTTTATATATACAGGTTTAAGACAACAGTCATCTCA
GATTCACAGGGGATTAATACATCCGATAGTTCTCTATTACCTTACCTGTCTTCTTTCCTTTATTCCTGAT
GAAGACTCATCTCATTTGCAGCCCCTACTGTGAGAGATGGATCAGAAAATGCCTGAGTGTCTACAACCCA
GAATACATCGATAGAAAAGATAAAAGACAACATCTCCAAATAGTATATGCAATTGAAACTTTCTTGTAGA
TCTTGAAACAAAATGCAAAGAACAAACACACATCCTAGGATATTACCACATACAGGAAATTGTAGCTGTA
GGAAGCATTCTCAGTGGATTTTAAACGTCTGCACCTAAGAACAAAACTGCCTCCATGAACATGAATATTT
ACTCCTTTGGCAAGAAAGTCAGTCTGTCTCTTGACAGTCATGTCGTCTGTCCACTACTAGAGTGATGGCC
ATGCTTTATGAATGTGTACAGATAAACACATACTGGTTTTGACGTCTTCAAATAATTTCAAGAAGAAGCT
GATAGAGAATATATAATGTTCCAGAGACAAAATACGGGAATTTAAATTAGCCAGCATACATATATTGTTA
AAATTTTCTGCATACTATAATTTAATAATTTTGACTATTACTGCTATGAATTAAAAGATAGTTATGTAAT
GCCTACCAATCCCCAAAGCCTGAAACATTGTGAAAATCTGTCTTATTTCTCCCTAACTTGGGTTTTTGGT
CACCAACCTTTTCATTGCCCATCTACATTCTGTTTCTCAAATAGATCAGAGGACTACATGAGGGTGTCAC
TCTCATGAAGAAGACAAAGGAACTTTCTGTCTTTGCATGTATTTGCTCTTGGGAACATGTAAATAAAAAT
TTCAGTTTCAAGAACCAAAACATGGCCGTCCAATGGGACCCAAGTGAACCAAAATCTACCTGCCATCAGT
GAACATTAGCACACTGATATCAGCGCAGAGAATAATATAATGGAATGATCCTGAAATAATAATAATAATA
ATAATAATAATAATAATAATATATAATGATGATGATGATAATAATAGTTATAATATTAATATATAATGAT
AATGATGATGATGATGATAATAATAATATTAATGATAATAATGGAATAATCCCCTCAAGGGATCACAGAA
TAAGGAAAGTAAATGTTGAGATGTGTTTTTCAAGGGTTAATGTATCCATGAAAGCAATTTTGACTTGGGC
ATACTCTTCATACCTGAAAATCACTCAACCTGTGATGACTTCACACAGAGAGTTGAGAACCAGGGTGATT
TTTTCTTAGGACAAGAGAAACATTTGCCAACCTTCCAAAAAGCAAAACAATCTAGATAGTCTGTGTGTGA
GGATGGTTAGCTTTTGCATGACTAACACACACACACACACACACACACACACACACACACAAAAACACAC
AAACACACACACACATACACAAAGACAGACACAGAGAGAAACAAAAAGACAGACAAAGAGACATACACAC
ACAGACACACACAGAGGCATACACACATACACACAGAGAGACACAGACACACACACACATACAAACACTC
ACACACATAAAATGCACACACAGACACATACACACAATGACACACATACAGACACACATAGAGACACACA
CATACACACATATACACACACACATAAACACACTGAGAGACACACAGACACACACACACACCAACACTCA
CAGACATAAAATGCACACACAGAGACCCACACACACAGACACACACAGACTCACACATAAACACACATGC
ATACACACATACACACAGAGAGACACACACAGACACACACACATTCAAACACACACATAAAAATACACAA
ACACAGACAGACAGACAGACAGACAGACAGACAGACACACACACACACACACACACACACACACACACAC
ACACATATCTCTGATGTATGCTTCCTAGAGTGTTCAGGTGAAAAAGGATGAAGTGGCCCCAGGAACTAGT
CGGCCAACAGAATCTTGGTCTGCCTGCAAGTGAGTTGGGGGTTGCTCCAAGGTATTCAGAGTCACAGCTC
TGTTAGAAGGTATTCAGGGACGCGCTGTGTACATATATTTTACTCAGGTTGAACAAAGGCTATACGAACC
TTGGAGAGTGGGAAGGGGTTTTCGGGTGCAATTACATCAATGGAGGCTTAAGGTACCAGGAAGGTCTCAT
TTGCTTGAATTTTATAATCTCTGTCCCAGCATCGGTCTGTTGTTCAGAGATCTCCATTTGACCTCCTCAG
AAACCGACTCCATTGAATGTGCCTCATCCCCAACCCTGAGGTTCCACTTTCTTGATTTCAAAGGCTTGAT
GGTTCGGACTCTGCGTTCTGTATCAGATTAAATCCTCTGGAATTTGCCCTCTAGATGCCATGAATTAACC
AGTGCATCCATCGAGTTTCTGCATTAACCCGTAAGTACCCTAATTCTGGCCGATTCTCTCTGCACCGCGC
TATCCGAACTTCCTCCCCTTTCCTCAGTCACCCTCACTCACCCACAGAATCTGTTCCAGTTTTCCTTTCA
GAGAGGTCTATGCTTCCCCCCTCACCGGTCTTCTCCTTTCCTGTGTCCTCTCTACATTTGTGGATTGTAG
ACAGATTAAGATTTATCTCACAGCTGATACCAAGCATAGATAAACGGCCACCATGTTCATGTCTCTAGGT
CTCAGTTACCTCTTGGGCTGCTTTTTTTTTCCTAGCTTTATCTATTTTCTCTTAAGCTTCATGATTTCAT
GCCTCTATCACTATGATGTCATTCCACCACGCCTATGATGTCATGCTCCACCACCATGATGTCATGCCTC
ACACCCATGGTGTCAAATCCCCATCCCCATGATGTCATGCCTGTGCCCCTTGCTAGAATGTTTCTATCTA
TTCACCAGGTAAAATTCTGAATGCTGCCCTCGCACCACACTCCTCCAGGTTCAACCATTTACAGTCCCTC
TTCCTATCCTCACCTATTCTTCTCTGAGAGAGTGGAGGAACCCTCTGTGTGCCCCCTCTCCCCTGGACCA
TCAAGTCTTTACAGAACCAGATTCATCGTCTACCACCAGGTCCTGAAAACGCAGCCCGGGTAGGAGAACA
GGATCCACAGACAGGCGACGGGTTTAGTGAACCCACGTGAAGACCATTGTGCGGCTCTGCCTCTCTCAGT
CCTTCCCTCAGCGCTTCAGTGAGACTCACTGAGCTCCATCTGATATCAAGCCCTGTGCCTGTGCATCTGT
AACAGTCGGCTGTTCGGTGGAGCCTTGAAGAGGACAATAACGCTACCCTCCCGTCTTCAAACATAAGAAA
GAACCATTAGTAATGTCAGTGTTTGTCGTTTGCCCATATGATAAGTCTCACATCCGCCCACTTATCCTTT
GGCCATTACCTCATATCCCGTTCCATCTCTCTCCCTGTATTTCTTATGGTGGGGGCAATTTTCTGGGTCA
AAATTTTGGGGTGTGTTTGAGTCCTTATCCTTCCACCTTGGGTCCTCTGTGGCTACAGAAAGTGCCCATT
TCAGTATCTGTATCCCCACTGCTATGAGTCTCAGCTAAAGTCACCCTCATGGATGCCGGAGTAGCCTCAC
ACATCCCAGATTGCTGTCAAATCATAGAGATAGCACCCACCCTGGACAGTCACTGATTGCAGTTTATTCT
CTTGGCCCTCTGTCCCTCCTGCTCGTCTCGACCAAGAAATGATTCTCAAACCCCATTTCCCTTCCCATCC
CCTTAAGCACCCAATCCTTTCCTTCCATCTGCCTCCTCTCATTAGTTTATTCCTCATTCTGAGTGAAACT
CAAGCATTTTTCTTGGGTCTTTCTTCATGTTTATCCTTTTTGGTTCCGTAAATCTTACTGTGTGAATTCT
GTACTTTTTGGCTAATACCGTCTTTTAAATGAATATGTACATGTTATTTTGGGTCGCAGTTACCTCATTC
AGGACAATACTTTCTCATTCCATCTACTTGACCACAGCTTCTAAATGTCCTTATTTTTCATATGTGTGTA
GTATTCTATTGTGTAAATGAACCACATTATCTATAGCCATTATTTGTTTGAGGGGCATCTGGTTTATTTC
TATTTCCTGTTCATTATGAAGTAATCCACTAGGAACATGATGGAGTACATTTCCTTGCATAATGGCAGAA
GTCTTTTCAGATATAAGGCCAGGTGTAGTATAGCTGGGTCTTTAGGAAGAATATTCTCCATTTTCTTAGA
ATCCACTGGGTAGATATGCAAATTCATTATACGGATTTGCTCTTCCCCCAGCAAATGCTATTTGTATCCT
GATATTTATCTTCTTCCTCATAAGAGGTTTCCCCCCAGCTAGCCCTCTATCATGGACTCAGGTGATTGCA
TATGAACCTTCTTCCCATTTTAACTGGTCAGTAAATGCTAGAGCCTATTACTGATAGCTGGAGGGGAAAG
TTGGTACTGGAGGTTTGACGGTGGGGTTAGGTAGAGAATCAGAAGAGGGTAAGAGGGGAAGGGAGAAGAC
TGAAGAAAAAGAGGAGGAAGTAATGATGGAAACAATCCATATGGCCTGGAGAATGCACATGTAGCAAGGG
GTTTTATGGTTGGGGAATAAGTTATGATAACGTTAGATCTTCCCAATACACGTTTATAGATTATAATTAT
AATAACCAGATTGTTTGTTTTCTTTATGGGCTCATTGAGTTTGGAAATTCCAACAAGCTTTCCTCAACAG
TATTTCTGGATCAAATTTTCTGTTAATAGAGATCTCTGATTGTAGGGACTCTAACCATTGCTCCATAGTC
CAGTAGACGTAGCTGTTTCTTCCTCAGTCATGTCTCTTGTATTTTCTATGGACATCTGTGTCTTCAGTGA
CCCAGGCCCAGTGTTCCTCTTTCGAGAGGTCTTCAATGATCTCACCCAGAGGAGTTTCAGGTTTCTCAAC
TCATTCCATCTAGTTGACCGCAGCTTCACAGTGACCTTATTTTTCATAGCTGCAAATTATTCCACTTCAA
ATATTTCCTGATAACAGTGAACCGTTGTGAGCAGGCTAAAATTTCTCAAGAAAACATTAAAGATTCAGTC
TCTAAATCTAGATCTCCTCATTCCATGATGCTTGCTTTGACTGAATGGCCGTGGCATGAGCAGTTTGTTC
TTACGGACATCAAGCCATTTCCTTCTCCAGTAATGGCTGCCATCCCTCTGTCAGAGATTTTTACCCTGGT
TATTTTCGGTGACTGATGTGATTTAGAAATTGTGGCACCATCTGCATGCTAGAAAGCCAGAGATGTTTTA
GGTTGACTCTGCTTCCACAGACAATGATGTCACATATGCCCATTGGACAACAATGTCACACCCAAACATC
AAGATGTTATCTTTGACTCCACACGTGACTGCAAGATTGCCTCTTGTTCTGCATGCACCTTGGCAACCAT
ATCACACCTGACTGTGAGATAGCAACTATGTATCTTCAACCAAAAGTAAGATGGCCTCTTCGACTCTCTT
AATCCTACTCATACTTGATCATGGGAGGTCTTTCTATCTTCAGCTACCTTCCTCAGTTTCTCTCTTCAGA
GACTTAGAGTTCACACCAGACATGTTAGGTTAGAGTTATTTTATATTTCATTATATATATATATATTTGT
GATTGGCACTGCTTCCATAATTTCTTCTCAGCCTCTCAGTCATTTGCATGACAGATTAGTTTCATTTAAT
TTTTCGTCCATCCACTTGGCTGAAGGTGTTTTTCATTCGTAGGACATTTCTGGTAAAACTTTGGGATCAC
ATATCTCCACTATTATATGATGTGTGAATGGCGATACACTGAGTTCTCCTTTTCCGATATCATCCCCTCG
ACCTCCTTTGGTTGTCTTATTGCTCTGGCTGGGAATTTAAGGACTTTACTGAAAGGATGCTGCAAGATGA
GCAGTCTGTTCTTGTTCTCCAATTTATTCGAATTGCATTTCGTTTCCATCCCTTATTTTGATATTAACTA
TGGGCCTGCTATATTGCATTTTATGTAATATATTTTGTATTTATTTTAGTATTTTATTGCATTATGTATG
ATCCTGACATTCCTGGTCTCCCGTAGACCAAAAATAGGAAGGACGATGGATTCTGTCAAAGGCTTTTTCA
GCATCAAATGAGATAATCTTGCATTTTTTTCCTTGTTTCTTCAATTCTGCTCCTTCACACCATTGTGGAA
TAGTGGATATTAATAATTCATAATAATATAGTAATAATTAACAAATTAATTTTGGGATATTAATGTAATA
TATCAGTTACATTATTATATCACTATATATTAATTTAACATAGTAACATAATATATTAATATTAATTATA
CTTACCATATTTATATATTAATTTAATGTATAAAACAATATTTAATATTAATATTATATATTAATATTAG
TTATATATTATAATCTTAGGATATAACAATTTAATATGCTACTTTATAAAAATGTATATGTATATATATA
CATATATATACATATATATATATATATATATATATATATACATATATATATATACATATATATATATATA
TATATAATTTACATTGCATGGTTTGCAATTACCACAAAGTCAAATCCAAGGCGAGCTCCCACGTTAATGT
GAAATGCTGAAGGCAGAATATTCTTTTTTCAGTTCAGTTTGTTAATATGGTGGATCACTTTGATGGGTTT
TCAAAGATTGATCCAATCCTGCATCCTCAGGAGCAAGCCTACTAGATGATGCTGGATGGTGGATTCATAT
ATCCTTGGATTTTGTTTTCGAGCATTTTACCTAGTATTTTTTCCACCAATGTTCGTAAAGGAATTCGTCT
GAAATTCTTTCTTTGCTGAGTCGTTTTGTAATTTCGATGTCAGGGCGACTGTGCTGTCATGGATTAAGTT
GGGCAATTTTCCTTCTGTTTCTGTGTTCTGGAGTAGGTTGAGAATTCTTTAAAATGTGGTAGAAGTCTGG
GCTCAATCAATATGGTCCTGGGGTTTATTAACTGGGAAAACTTTTAATTACTGTTTGTGTCTCTTTAGGG
GTTGTAGAGCTATTTACATAGTTTATATTACCTCAGTTTACCTGTGGTCAGTGGGTATCCATCTACACAG
TCATCCATTTCGTTCAGAGCTTCTAATTGTGTAGACAGCAGGTTTCTGAAGTGAGACCTAAGGATTCAGT
GACTTTCATCAGTGCCCATTGATACAGCTCCCTGTTCATTTCTGATTTTGTTATTTGGATGCTGTCTCTC
CTCCTAGTACATTATCTGTCTTAGGGTTTGTCTCTCTCATTGATTTTCACAAGGAACCAGCTATTCTTTT
TGTTGATCTTTGTATTCCCTTTGTATCTGATGGATCACTTTCAACCCGAGTCTGATCATTTCTTGCTGTC
TCCTCCTTTAACATGTATTTGCTTCTTTTTATTCTAGAGCTTTCAAGTGTGCTGGGAAGTTGTTAGTGTG
CAGTATCTCTGGTTTCTTTATGAAAGCGCTCTGTGCTGCATGTGCACATTCGACTTAACACTGCTTTCCT
TATGTCCCTGAAGTTTGGAGATGCTGTGTCTTATTTTCATTGAATTTTAAGGAACGCTTTTAAATTTTTT
TCCTGTCTTCTATGAACCAGTGGTTCTTAAGTAGAGAGCTGTTTAATTTCCATGAGTATATAGACTTTTT
GTTATTGTTGAAGTCCAGTTTTAATCCATGGCAATCAGCGAAGATCCAATGGTTAGTGCAGTCTTTCTGT
ATCTGCTGTGGCTTGTTTAGTGAGGGAGAACATGGTCAGTTTAGGATAATATTCCATGAGGTATTGAAAA
GAAAGTGTGTACTTTTGTGTTCGTGTGAAATATTCTGTAGATACAAATGAGGTCAATTTATTTAAAACAA
GTGTTAGTTACATCATTTATTTATTTATTTTTTAGTTTCTGTCTCAATGACCTTCCCTTGGTGAGAGTGT
AACATTGAAGTCCCCCACTATTAATTTGTGAGGTTCGATGTGATATTTAAGCTTCAGCAATATTTCTCCC
ACCAATGTGGCTGCTTTTGTCTTTGTCATATAGAAATCCAGAATTGAGATTCCATTTTGGTGGATTTTTC
CTCTGATGCATATGAAGTGTCCTTCCACATCTCTTTTTATTACTTTTGATAGAAACTCTGATTTTCTGGA
CGATAGAATGGCTACAGCATCTTGTTTCTTGTGTCCATTTGCTTGAAAAACTTTTCCAACCCCTTAGTCT
GAGATTGTGTCTATCTTGGTTGTTGGATTGTGTTTCTTAAGTGCAACAGAAGGATGGATCCTGTCTTTAA
ATCCATTGTGTTAACCTATGTACTTTTACTGTTGAGTAGAGGCCATTAATGCTTAAAGGTATTAATGAGA
AGTAAAATTTAGTTCATGCTATTTTGATGTTGCTATAGCAGCATTTATTTGATTGCATGTTTTTTTGGTT
TTTGGTTTTTTTTTATTGGAATGCATGAGTGTGTATGTGAGTATTAGATCTGTTCTGTAGAGTGCATAGT
TTTTTGTTTGCATGTTTTTGTTTTTGATTTTTTGGGGAGCTGTGAGAGTATGCATGTGAATATGAGATAC
TTTCTGTAGGTTATGCTGTGCCATTATTAATTTCTAGTGGGAGGCAGGGATGGTTCAATTTAAAATCCAT
CAATATAATCCCCTATATAATGAAACTGAAAGAAAAAAATCACATGATAATCTCATTAGATGCTGAAAAA
GATTGCAAAAATATTCCAAACCCCCTTCATGTTAAAAGCATGAGAGTGATCAGGGATAAGATTCCTATGC
AGAAACATAATAGAAGCAATGGACAGCAATGCAGTACCCAACATAAACCTAAATGGAAAGAAACATAAAG
CAATTCCATTAAAGTCAAGGACATTGTAAGGATGCCCACACTCCCTACTCAGTATAGTATTTGAAATTCT
ATCCAGGGTAAAAGCATTGTTCAAATTTTGTTCTGACATGGAGTATGGCCAAGGCCTGTGAAGGAGGAAT
GACACAGAGCTTTAGAATTCCTGGGGTATGGACCCCTCTTCAGCAGAGTCTCATTGGACCGTGGTGAGTC
ATGAACCCAATTAGGACTTCATGCACAGTGTCGCTCGGTTATTGCACTCATATCTCTCTTACTCTAAGAA
GTGCATGAAAATCCTCATGGAGCTTCCCACCACTCAGAGGGCAGGGCCATTGGCTTTTGCAATAATGGTG
GTCGAGGTCTTTTAGCAATTGCCTTTGGGGCAGATCAATGCTTCCACCATGGCCTGAGGAAATGTAGAAT
GATCAGCGATGACCAAAACCCTTAAAAAGCATTTGGAAAAATAAAATTTTTCATGAAGGTGACTAAGGTG
TTTTCCCTACTGACTCTGATGTAAAAAACAGTGTATGGAACAATTTGAAGTTCGGAAAGGCTGGGACCTT
TTAAGGTCAGGTATCGAGAACAATGGTGGCACAGGCTAAATGGTGTGACTGTCACAAAGACTGAACTGTT
GATGACTGATTTCTGACCCAGGTTTACCCTCAGTTTCCTGATAGGATTTAATAAGGATTACCATTCACCG
ATGTGCATTCTGATCATTTAAAGCAGATATGACATTTTTATACAGATGTTTAGATTTCTGTTTATAAAAG
ATTCTTATAAGAATCCTTTTAAAGATAAATAATACAATATTTAACCATTTCTGTGTAAATTCAAGTTGCT
TACTTATGTAGTTACGTTGACCTTGGGAGTAATTTGTTTTCTTTCAGCGTACTATGTAATATTTGTTCTA
ATACAGTATTGGGTATCACTTTTTTCATCACTAAGCAAGAGAAGAAAACTAGAACATGATCACATTTGTG
TAATACAATATTCAATAAATTAAAGGTCTATAAGAAAAATACTTCCCGATGGGAAACAGAGAAAACCTAG
AAAATTGAACTGTATGTCACAAGAATGATCCTGGGAATAAAAATATTATCTAGAAAAATCTCTCACTCCA
TCTTCCTAAATCTTTTCTACCCATGCCGTGCCCCTGACTAACTTTCTCCATTCAGAGCATGTAACTACTA
ACTAGGTGGTGTATGTAAATATTTCCAATGTGTCTCAAGAGACTCTCCTGGAAAAGGCACACTAGAAACT
GGTCAATGTAAGGAAAGCTATTCAGCAGGTAGGCCATGGCAGTTCTCATACACATCATCATTAGGCCCTC
CCTGAAAAATCTCTTGTAACCTAGAGAGGCCTATCTCCTTTTGTGAGGTCACAAGTGTTGTCCTGTCAGC
ACCTGCCTCTCAGATATTCCTTCAGTACTTTCAGATCTTACAAATTGGCCTTTAATTCAGAATAAACAGC
CATTTTTAAGGGAGAAAAAAGAGGATGAAGAGATCAGAGATGGGCAAGAAGCTGCCCTTCTGTTTTCGTA
TAAAAAAGGAAGAAATACCGGGTACATTGCAGAGCTCAGTGAGTGTGGTGTAGGTGTTTAGTGGGTTTCC
TGAAGAGACAGCCTTGATCTGAGCATTCCAAATATGGAAATGAGGAGATGGGAGCCTCTCAGAAGCATCT
GTACTTACCTGTTCTTATGGTTCCTGGAAATCAGAGAGTTTATATCAATCTTTTCTTTATTTCCAAAGCC
AAGGGTTGGGAAGGGCACAGTTGTTTTCCTGAGAGCTCATGGTCTTTATTGTTTTTGACAAGAAGAAAAA
GGACTTAAAGAAGATGGGAAGGACAAGTATTATATCCCTAGCTCTGTGTAAACTCCTCCATACTTTGGAT
TCCTATAGTGCAGTTTGTGTCTGACTCTGATATCTGGGAGAGAGAATTGCTTCTATTTGAGACATCATCA
TCTCAGTCTTTCAACTTTTATTTCTATGACTACCATTCCCTGATAGTGACTCATTAGATTTCTGAGTCAA
TAGCTGTGATTAGCTGGTAGTTTCTTTTCTTTTATTTCTTATATGTTTATTTTTAACAAATTTTATTTCT
TTTTTTAAAATGTTTATTTCTATATTTCCAATTATAATATTGTTTCCTTTAAGAATTTCCTCCCATAAGA
TCCCTAACAGGTCCCTCTTTACTTCTTCTATAAACCCTCCCATTACTGTCCTTTCACATTCCCTTTAAAT
GCAAGTCAAACCAAGGGAGGACCAAGGGCTTCTCCTTCATTTGGTGCCCAACAAGGCCGTCCTGTACTAC
ACATACAGTTGGAGCCTTAGGTCTTTCCATTTTCCATCTTTGAACATTGTTCTCGTACCAGAAAGCTCTG
GTTCACTGGCATTGTTATTCATATGGGTTGAAAGCCTTTTCAGCTCTTGTTGTCCTTTCTCAGAATCTAC
TAACAGGAAGTCCATTTCCAGTTTACTGGTTTGCCATTGGCATTCACTTTTGTATTTGACATGCTCTAGC
TGTGTCTCTCAGGAAATATCTATATATGTTTCCTGGCAGAATGCACTTCTTAGCTTCATCAATATTATCC
AGGTTTGGTGGTTGAAAATATATACATACTTTTGGTGCTTCCTACACCTGTTAAGTTAGGTAGAATGTTT
TCATGCGCAACTAGGTCAAGAATGTAGAATTTACAAATGAGAATACCAAATAGACTCCCTCCTGCACTTA
TGAAGGTATTGAAGTTGAGTTTTCAGTGTTCCTCAAGCCTTTCTTCGCCTTGGCCATCCTCCTGTTTCTT
ATATTTGGCCTTAAGGAAGAATCATGGTAATACATCTAAAACCTTCAAGTCTGTGCATGGGAACACAGGA
AGTAGATAGTGTAGTACAGATATCAAATGTGAATAGGGAAACGAATTGTATACTCCATGTGGTCCTATTC
TTTATTGATGTCTGGTAATCTTTGGATAACAAGGATTTGGGAGGTTATATTTGAAGTAGGCACACAATAT
TCACACTGTTATAGTTAGTCTATTGATGGACCTACTTTGTTTCCAAAATCATTGCAGAAAATGGAATTGG
AAAACAGAATTTTTGAGTACATATTCAGGATCTGTATAAAGTCCCCTATCAAGGAATGTACAATAGGAAA
GTGAAATACAATATTCATTCAATGAAATGTCTTTAGGTAAAGTACTGGCCTTCATAAAATTAAGAAAACC
TAGAAAATTGAACTGTATGTCACAGGAATGGTCCTAGGAATAAAAATATTATCCAGAAGAATCTCCTCCA
CTCCAAGTTCCTAGATAATTTCTATCCATGCCAAGCCACTGACTAATTTTCTCCATTCAGAAGTCTCTAG
CTTTAGAGAGATGGAGAACGGAAAGGTTTCCACTGTGTCACAGGAGACATACCTGGAATTGGCACCCTCA
AAACTGGTTAATATAAGAGAAGCTGTTTAGAGGTAGGCCATGGCAGTACTCAGTGACATCATCAGTAGGT
CCTCCCTGAAAAATCTCTTGTATCCTGGAGAGCCCTAGCTTCTTCAGTGATGTCACAAGTGTTGTCCTGT
CTGCAAATGCCTCTCAGATATTCCTTCATTACCTCTAGTGTTTGCTAATTGGCCTCAAATTAAGGGAAAA
CAGTCATTTGGAGGGATAACAAAGACGATTAAGAGATCAGAGATGGGGAGAACGAAGCTGGGCTTCTGTC
TTGGTATAAATAAAGGAAGAAATACATCATCCCTGAGAAATCTCACGGAGGCCTTGGTAGGAGTGGAATA
GGTAAGTTGAAGAGATAGAATTGATATGATCTTTCCACACATGGGATCAGGAGCTGGGAGACTCTCAGAG
GCATCTGGACTTGCCTGCTTCTAAAGGTTCCTGGAAGTCAGAGACTTTATGTCAGTAATATTTTTATCCC
AAAAGCCAGGTGTTGGAAGGACACTGTTCTTTTCCTTAGAGCTCATGTTTTTTTTTTTCTTTTTGCCCAG
AAGAAAATGGTCCTAAGGAAGAAGTGGAAAACAAGTATTGTGTCCTCATCTCAGAGTAAACTCCTCAATT
ATTTGGATATTTATAGAGCAGTATGTGTCTGATACTGGTATTTGATAGGGAGAAGTTTTCCAAATTAGGA
CTTCATCATCTCAATCTTTACACCAGCATTATTCTGACTATAATTCCCTGACAGGGACCCTTTGGATTAC
TGAGTCAATAGGTCTGATTAACTGCTAACTTTCTTTTATTTTATTTCTTTCCTTTTTTAAATCAAATTTT
ATAGCTTTTTAATTGGATAATTCTATATTTACATTTCACATGTTATTTCCTTTCCCAGTTTCTTGTCCAT
AAGATTACTAACTGGTCTTCTTACCCTTCTTCTATAACCCTTTTACTGTGCCTTGACATTCCCTTGAACT
AGCAGTGAAAACTAGGGAGAACAAAGGGCTTATCCTATCACTGATGCCCAACATCATCAGACTCTGCCAC
ATATTCAGTTGGAGCCATAGGTCTGTCCATAAACAGTCTTTGAATATTGGTTTATTACCATAAAGCTCTG
GTTAGTTGAATTTGTTGTTCTTATGGGGTTGAAAGCTCATTCAGCTCTTGTAGTCCTTTCTCAAGATCTA
CAAACAAGGGGTCTGTTTTCAGTTCTCTGGTTTGCCACTAGCAATCACTTCTCTATTTGACATGCTCTAG
CTGTGTCTCTAATGAAAGATCTACAACAGTTTTATTGGTTGTAGAATGCACATCTTAGCTTCATCAACCT
TATCTAGTTTTTGGGTTTGATTATATATATATATATATATATATATATATATATATATATATATATATAT
ATATATATACATGTATGTATGTATACACACACACTTTTGGTGGCTACCACAACTATGAATTTTGGTGGAA
TATTTACACGGATTCTGCGCAACTAGGTCAAGAATAAAGGATCCACATATGACAATACCAAAGAGATTCC
CTCCTCTCCTTATGAACCTGTTGAAGTTGAGGTTTCACTGGACCTCAAACCATACACCTCGCTGCACATC
CCCCTGAAACTGATGTTTGGACTGAAGAAAGAATCATGGTAAAATACCCAAAAGCCTCATGTCTTGCCCT
GGGAACACAGGAAGGTACATATTAGAGAACTGTTATCTAATCGAACTACAGAACTGCATTCTATAGTCCA
TGTTGTCCTTTGTTTAACTGATGTCTGGTAATTTTTGGATAAAATAAGGATTTGGGAGTTGATCATTTGA
AGTATGTACACAATATTTCCACTGTTATATTCACTCTATAGCTGGGCCAAGTTTGTTGCCGATATATTGA
AAAGATATGTAATTGGAAAAATATAATTTTTGAGTACACATGTAGGAACATATATAATGTCCCCTGTCAA
TGAATATACAATCCAAAAATGTAACACAATATTCACTCAATTAAAGGTCTGTAGGGAAAATACTGGCACA
TGGGAAACTGAGAAAACCTAGGTATTAGAATGGTATTTCACAGGATTAGACCTGGGAATAAAATTAATCG
CCAGGAGAACCTCCTTCTCTCCGTGTTCCTAGATTTTGTCTACCCATGAGAAGCCCCAACTAACTTTCTC
CATTAAGAGCATGTAAACACTAATGAAGCAGAGAGAAGGCTCTAGCTTTAGAGAAATGTAGCATGTAAAG
TTTCCACTGTGTTACAAGAGACTCTTCTGGAAAGGGCACCTCCAAAACTGCTCAATGTAAGGTAATCTGT
TCAGCAGGTATGCCATGGTGGTTCTTAGTGACATCATCATTAGGCCTTGCCTGAAATGTCTCTTGTATCA
TCGAGATCAATATCCTTTTCTGTGATGTCACAAGTGTTGTCATGACAGCAACTGCCACTCAGATATTCCT
TCAGTACCTCTAGGGTTTACTAATTGGCCTCTAATTCAGAGTAAACAGCCATTTGGGAGGGAGAACAAAG
AGGATGAAGAGATCAGAGATGGGGAGAAGGAAGCTGGTTTCTTTCTTGGTATAAAAGAAGAAGAAATATG
TGGTCGATTCGAATGCTCACTGAGATCTGGGTAGGGGTAGAGTGGGTTCGTGAAGGAGAGAGCCTTGATC
TGAGCCTTCCACATATGGGAATCAGGAGCTGGGAGCCTCTCAGAAGTATCTGGACTTCCCTGTTCTTATG
GTTTTTGGAAGACAGAGAGTTTATATCATTACTTTCTTTCTCCCAAAAGGCAAGTCTTGGGAAGGGCACC
ACTGTTTTCCTGAGAGCTCATGGCTTTTATTCTTTTTGCCTAGAAGAAAAAATGTGCTGAGGATGAAGGG
AAAGACAAGTATTGTGTCCTCAGCTCTGAGTAAACTCCTCCATGCCTCAGATTACTAGAGTGCAGGTTGT
TTCTGACACTGTTATCTGGGTATGGGAACTCCTTCTAGTTAAGACTTCGTCGTCTCAGTTTTTCTACTCT
TATTTCTCTTATTTCACACACACAAATCCTACAAATAATTGATTTCCTCTGTGTCATACTGGATTTATCA
TACTGTGTGTTATACTGGATTTATCGAAGTTATGAAATATATACTTCACAAGTAAGTTAAACCCAATGTC
AATAAAAGAATTCAGAATTTCTCTTCTCTCCTGAGAAAGTACTCTGTGCATGAGCAATGCTAACATTTTA
AACTTTAAGAGCTATGACATGGAAATAGTAACAACTGACTCTCACCCTTCAAACAGCATTTCTCAGATGT
CTAGTGACTCAACTTTGATTTCATGTACCTGTAATTGCTCAGTTCTCATGATTGTAGGATTGAACCAGGT
CATTAATAGACTGTGTAGGGACAGTAAGAGCTTTGACAATTCTTCAACTTGGCAATCCAAGAAACCATAC
TGGCAATAGCTTAATGCAAAAATGGAGAAATCTGTACTTGGGTAAAGTACAGAGTTCTTGGACACTCAAA
TCTGTTTTAATATTAACTCTGCCAATCACATAAAACTGCTTCGGTTACTCTTAATTGTTTTAATCTCATG
AAATTTTTGCCTCCCTCCTTTTCTCTTTTATAAATATCCCTCTAAACATGTTAACACTTTGCACTTTAAT
AGTTGTCTTTTGTCCTATAGTAGAATATTTATAGTCAAATTCTTGAGTTTCATAAAGGTGGGTGATTTAT
TGTAGTAAAATATTCTATTCACAATTTATTGTATTAATTTTATTAATTCATCAAAAACTAACCTATTTAT
ATTATCTACTTATCCTTTAAACTATAAAAGCTTTGATTTATTGAAGTCTTTACAGTCTTTCAGAAGATTG
GCTGTAACGTTCTTATATGTATTCAGGATGGATCATGTGTACTTCTTATGTCTTCTTACTAATAGTATGC
TTTATAACTATGACTATCCATGGTTTTTGTTTTATATTTTAAGACTACTTTGAGTGCAATATTTCCCTTA
TTTCTCTCCCATGGTTTGAAAATGCAATACAGAAAAGATAATGAGTTTTGTGTGTTAATTTTGCATTCTA
CTACTTCATGAATGTATTTTCAGCTTTAAGAAACTTATTTTTTCTCAGAGAAAAATTGTCTCACGATCAC
TTGTAGATAATTCACAGTAGTCTTGGCATTTTCAATATTTTAATCCACAATATTTTATAATATATTTTCA
GATTATTGTGAGGGACATTTTTCCCAGATTTTCTAAAGGTATGATTTGGATTGGCATAAAGGAAGGCTAA
GGAATTTTGTGTGTTCCTATTGAATGATGCTTTTATGAATGTAGTTTGCTCTCTTAAGAGACTGATACAT
TTTTAGAGTTTTTAAAATGCTACCAAGACATCTGCTAATGAAAACAGTTTAACTTCTTCAGTTTTATTGT
ATTACCTGGGTCTTCTTCAGTCGTCATACGGCTTTAGATAAAATTAAAAACACTGTATACATAGGTGTGA
AACCAGTGTATTTTTCTGTCTTGTTCCTGATTGCAGTGGACCTGCTTTGAATTTTTCTATCTTTATCTCA
ATGATCGTGATGGGCTTGCTGTACCTTGCCTTTATTTTGTTGAACTATATCCTGTATAGCTATAGCTTCT
CCAGGAATTCTTCCTTGAATGAATATAGTATTTTTTACTGGTCATTTTTTTTTGAACCTAAAAAGATAAT
GGTGTCTTTTGTGCCTTTAATCATTTTATGTAGTAACATACATTTATTGATATATATATATATATATGTA
TGTATATATATCAAAATATCTATCTATCTATATCTATATCTATCTATACATATATATGTATATGTATATG
TATATGTATATATATATATATATATATATATATAATATGTTTGTTAAATCAAACTAGTATGTCTAGGATT
TAAGAAAGCTTACCTGGTTGAAGATTATTTTTAATGTAGTCTTGAATCTCTCCACAAGGATTTTATTGAG
AATTTGAGTTTATAGTTGGAAATTAGTCTACAAAACTCTCTCTCCTCTCTTTCTGCCAGTAGTCTGTAAT
TCTTTCTCCCTCTCTCTGTACCTTTCCGTTTTCTTCATTTTCCCCCATCTCACTCCTACTTCTTTTTTCT
CTTTCACTTGTTGGATAATACCAAAATCAAAATAGAATTTTAATCTGTTTCATCTATTTGTCTACTTTAT
GGAGTTGTCTAAGAAACTTTCAATGCTCATTAAATGTTTAATCAAATTTTTAAACTGAATACATGTGGTT
CTATGATATTTTAGATGGGAGATATTAAATACCCGACTCTGTGTCATTGTTCAGTAAAGTGCTGTTTAAA
TTATGCACATTTAGCTGATTTAATATTGGTATATCAAATACATCTAGTAAATCGCAAATGCTATAAAAAT
ATTATAGATTTGGGACTGTTAATATAAATAAGCTGGTGTTTTCTCCACGTCTCCTATATTCTCCTTAATT
TTATTATTTACTTTCCTTACATAACTTGGCCAGAGTTTATGATGATCTTGGTAATACTTTCCAAGAGTGA
GCTCTTCCTTTCAGTCATTATATCGTTATCTTCATTTTATTGATTTCAGCCATGATGAGATGGATATATA
TTTTATACTCTTTCCAAATGGCTCAAACAAGGTGCACAGTGACTGTAGGTGCATAATTGTCAGGTGACCA
AAGGGAAAGAGTGTCTTCTGGATATGAGGAGTGCTGACCTCATGATACATAGCAACTGTGCTTTCTTGCA
CAGCTTCAAGCCAGTCAACAGTTATGACTGCAGTGAAAAGGCATGAAAGCTGCTACTCCTGTCATACTAT
GGACAGTTAGTGTCTTCTGTTGGAGGGTTCAACAATTTTTGTAACGGTTTATCATGGGGTTATTAAGCAG
TATTTTAATGAAGAAGATATACAAAGGTAGGAGTCAAAGAAATAGAGGGATGTGGATAAAATAAATGTGA
GAATTATAATCAAAACACTTCGGTGGAAATTCTCAAAAAATAAAACAGTTAAAGTATAGTCCTCAATATT
ATGTACATAGTGAATGTTTTATTATATAGGGATGTTTCATAATTGACCTTAATGAATTCTGTTAGTTACA
ACAGATCTGCCAATTCTGTAAGTTTAGTGAAAGCACATTATATGATTTGACCTTAGTAAATTTATAGTGG
CTTTTTTTAATAATAATAAGCATTATTTTTCATGTACATGTTCAACAATGGACTTCTATAAATCATAAAA
AAAAAACAAAAGCACTATATCAAGAGAAAATAATTAAATTGGGCTAAATATCTAAGAAAAATATTCACAA
TTGAAGAAACTCAAATGACCGAGAATCTAATGAGAAATATTTATCATCCTTATACACTAGAGAAATGCAA
ATCAATATTATTTTGAGATTTCTTTCATCCCTTTCAGAAAACTTAGTTTAATAACACAAGAACCAACTTA
TTTTTACCGGGTAATGGATAAAGAGGAACATTCATATTATCTTGGTGGGAATGCAAACTTCTGCAGCAAC
CTTGGAAGTCAGTATTATGTTTCTTCAGGAATGTGTCAATGGATACACCTAAAGATTCAACTCGAGGGTA
TATATCCAAATGTTGATTCATTCTAATATACAGATCCTTGATAATTTGGAAATATTCATACTGTTCTTTA
ATAAATTTATGCATAAAGAAAATGAAGTGTATTCACACATTGTTAAAAGGAAAGCATGTAATTTTCAGGA
AGAGGAATGGATCTTGTGAAAGTCATTATAAATGAGGTAATCCACATGTAAAAGGAGATTGTGATAACAA
TATACTTTAATCTGATTGTTAATTCTCCAAAGTGTGTATTTCTATGATCTGTTTAGTTTAAGAGAGTAGG
GACGTGGCCCACACTGTCCTCATTTTGAGAAGTACAAGTGTACTTATGTATTGCTGGGGGACACAATCAG
GAACAGGAATGTCAAATGTGAAGAGATAGGGAAGAGACCCCTGTCTAAGGAATCAGAGAAAGGACTGAAA
TAGCTTAAAGGGGCTCAAGACCTCATATGAATAGCAATGCCAAGAAACCAGACCTTCCAGGGACTAAGCC
ACTACCCCAAGACTATACATGGACTGACCCTGGACTCTGACCTCATAGGTAGCAATGAATATCCTAGTAA
GAGCTCCAGTGGAAGGGAAACCCTTGTTCCTGCTAAGACTGAACCCCTAGTGAATGTGATTGTTGGGGGG
AGGGTGGTAATTGGGGGAGGAACACTGATAGAGAAGGAGAGGGGAGGGATTAAGGGTGTATTGGCCCAGA
AACTGGGAAGGGAAATAACAATCGAAATGTAAATAAGAAATAGTCAAGTTAATATAGATGGAAAAAAATC
TTCCTGAGTGAGGTAACCCATAAACAAAAGGACACACATGGTATGTACTCAGTGATAAGTGGATATTGGT
ACAAAAGCTCATAATACCTAAATAACAATTCACAGACCATGTGAAGTTCAGAAGATGGATCAACAAATTT
TAGATGCTTCACCCCTTCTTAAGGGGGAGAGCAAAATATTTACAGAATGGAATATGGAAATGTATGGAGC
TGGGACTGCAGCAAAGGTCATCCAGAGACTGAACCCCCTGGGTCTCCAACCCATAAACAGATTCCAAACC
CAGTTACTATTGCTGATGCCAAGAAATTCTTGATGACAGGAGCCTGATATCGGTGTCTCATGAGAAGTTT
TTCCAGTGCCTTACTGATACAGATGAGGATACTTACATGTAACCATCAGAATGAGCACAGGGACCCCAAT
AGAGGAATTAGAGAAGAGATAGAATGAGCTAAACAGTTTTGCAATCCTATAGGAAGAACAATAATATCAA
TCAACCAGACCCCCTCTCCTATCCATAACTCACAGAGATTAAACCACCAACCAATGAGTACACATGGGTC
CACCTGCATACCTAGCTGACGATGGTCTTGTCTGGCATCAGTGGAAGGGGTGGCCCTTGAACTAGAGATG
GGTTGCTTCCCCAGTGTAGGGATATGTCAGGGCATTGAGGAGAGAATGGGTGGGTGGAAAGGGGAGCATC
TGCACAGAAGCAGCGAATGGGGTAAGAAAGATGGGAGGTGACTCAGAAAAAGGGATGACATTTGAAATAT
AAATACATAGAATATCCAATTTAAATGTTAAAAAATTAAAACTTCCAACTCTAATACGTTTTCTTTCTTT
TTTTTATATATTTTTGAATATTTTCTTATTGACACTTCGAATGTTATTCTCTTTTCCGGTTTCTCATCCT
TAAGCCCCCTATCCCATCTCCCTTATACTTTCTTTAATGAGGGTGTTCTCTCCAACCCCCACCAATTCTG
CCTCCGCACCCTGACATTCCCCAATACTGGTGGGCTATAGTCTTGGCAGGACCGAGGGCTTCTTTTCTCA
TTGTTGCACACAAGGCCATCCTCTGCATATGTATATGCAGCTGGAGCCATGGGTCAGTCCATGCGCACTT
TTTGGGTAGTGGTCAATATTTTTATTATTTTTTATTCTTACACTCCAGATTTTATTCCCCTCCTTGTTTA
CTCCCTGACATTTCCACATCCCCCACTTCCCCCCACTTAATGCTTAGCTGCATCTTTTCTAACTGAAACC
AGAACCAGGAGTCCTCTACTGTATATGTGCTGGAGGCCTGATATCAGCTGGCAAATGCTGCCTGGTTGGT
GAGCCACTGTCTGAGAGATGTCAAGGGTCTAGCTACTCCTCCTGGAGGGATGCCCTCCTCCTCACCTCAC
TCCATCTTTTCCCTAATTCAAGCAGATGATTCAGCAGCTTCTCTTCATTGTTTGGGTACACATATGTGCA
TCTGATTCTTACAGCTGCTTATTGGATCATTTTTGTGGGGGAGCATTCATGATAGTTTAATTGTGGGAAT
GTCCAATAGAATCAGTAATGGTGTCAGGTGTTGATGCTTCCATTTGAGTTGGATCCCATTTTGGCTTTCT
GTTCCTCAGGCTCTTCTTCATTTCCATCCCTGAATCTCTTTCAGACATGAATAATCATGACTCAGAGCTT
TGTCTGTAGGATAACAACCCTATCCCGCACTTGATGACCTGTCTTTCTGCTGGAGATAGGTTCAATAAGT
ACCCTCTCTCCACTGTATGGCATTTCATCTATCTACCCATCCTTTTTGTCCTGAGGGTATCTCACTTCCC
AATTACCCTTTACTCTGTATAGAATCCTCCTATGAAGTGCCCACCTCGACCAGCAAGGAAGAAGCAACAC
TGTTGGATTCTTCTCAACAGCCTTTATTGCAGGAACACCTCATTCTTGATGCGGGGGACCCCGGGAAACA
AGGCACTTGCCTTAAATACAAGACAGACAGTGGCTGTCAACTTGTCCTCTGGGGATTGGTGGAGTATGAG
ATACCTTATTAACATTCATATCACCCTGGCCTTGTAAATGCCAGAGGAATGTCAGGGATAGTGCTATAAT
GGTTGTATACCACAAACGATCACTATATGTCAGTGCCATCTTTAGCCGCTCCCAACACTCCAAAGCTCTT
TCCTCATCGGGTCACCAGTTTCTCTTCTTTCTGCTGGCCCTCCGGTTTCAGTCCTATTTTCCCACCTAAT
AGAAAACCCTGTCCCCTCTCCCCAAACCTTTATCCTGTATCCCTTCTCAGTCTCACCTTCCATCTTCCCT
TCTGGTTTCTTCCTTCTCCCTCCAAATTATTTTCACTTGCACCCTATCCCTTGTTGAACTTTTTGAGTTC
TGTGGCCTGCGTCTTGAGTATTCTTTACTATTATTGTTTAATATCTACATATTATTGAGAATATACAGTG
ATTGTTATTTTGGGTCTGAATTACCTCACACAAAGTGTTATTTTTTTTAAAACAAAATGGATAATTCCAT
CCATTTGCCTACAAAGCTAAGGAAGACACTTTAAAAAAATATTAGATACTTTCCTTACAGACATTTCAAA
TTTAATTCCCCTTCCCAGATTCATGTACAAAATCCCCCATCCACTCACCTCCCACTCCCCCATATGGTTA
TAGCCCACACATTCTTCTTACCACCCCCCCATATTACCCTGCACTGGTGTCAAACCTTGGCATGACCAAA
GGCTGCCCCTTCCACTCGTGCCCCAACAAGTCTATTCTTGGATCGTATACATTTGGATCCCAGGGCCAGT
CCATGTGTATTCTTTCAGTAATGAGTTAGTCCCTGGAATCTCTTTGGTTGTCATTTTTGTTCTTCTGGAG
GTGCAATCTACAACACCTCTTTCCATGTTTCCTCTAATTCTCCCAGTAGGTCCATTTCTCAGTTCAGTGG
TTTGATGCTACTATTAACCTCTTTATTAGACATGCTCTGGATGTGTCCCTCAGGAGAGATCTATATCTGG
TCCCTTTCACTATCTGTTTTCAGCTTAATCCAATCTAGTTTTGGTGGATATGGATAGATATAAATTATAT
ATAGCTATAGATAGATATAGATATGGATATGGACATGGATATGGATATGGATACAGATAAATATATCTCA
GTGGCCATTCCTTGAGTTGCTGCTGTAACATTTGCTTCCATATCCACTCCTATTTATGTTTTTCCCTTTT
AAAAGGGAGTGGTAGCATCTGAAGTTTGCTGATTTTTCTTCTTGAGCTTTCTGAGGTCTGTAGATTTCAT
CTTGAGTAATTGAGCAGTTTGGCTAATATATATTTATCAATGAGTACATACCAAGTGTGTTTTTCTGTGA
TTGAGTTTCCTCACTCAGGATGATATTTTTAGTTCATTTCATTTGCCTGTGAATTTCATGATGTCGTTGT
TTTTGATAGCTGAGTAGTATTCCATTGTGTAGTTTTCCCACTCATTTTGAATCCATTCCTCTCTTGAAGG
GCATCTTTGTTCTTTCCAGATTCTAGCTATTAAAAATATGGCTGCTATCTACACAGTGGATAATGTTTCT
TTTTTATATGTTGGACCATCTTTTGGTTATATGCCCAGGAGTGGTATAGCTGGGTCCTTAGGTAGTATAA
TTTCAAAATTACTGAGGATCCTGCAGACTGATTTCCAGAGTGGTTTTGCAAAGTTGCAATCCCACCAGAA
ATGGACGAGTGTTCTTCTTTGACCACATCCTCACCAGCATCTGTTGTCACATGAGGTTTTTTTTTTTTTT
TAAACTTGGCCATTCTTACTGGTGTGAGGTGTAATCTCAGGGTAATTTGGTTTGCATTTACCTGATGACT
AAGGATGTCAAACATTACTTTTGGTGCATTTTGACCATTTGATAATCCTCAGCTGAGAATGTTTAGCTTT
ATACCTTACTTTTAATATGGTTATTTGACTCTTTTGTGTTTACTTTCTTGAGTTCTTTGTATATTTTGGA
TATTAACCATCTCTCAGATGTAGATTTGGTAAAGATCTTTCCCAATCTGTTGGTTGCTTTTGGTTCTAAT
GACAACGTCTTTTGCCAGGAAGGCATTTTCTTAAGTAATGATGGATGTTGGGAGGGATTATGGGTGGTAG
AATCCCTGGGCTCATGTGCCTGGGTCCATGGGTCAGAAAGCAGGCTGGGTAAGCCATGTGACTCACACTA
GTAAGCAGCATCCCATCTATTCTTCCTTCACCAGTTTTTGACTGTAGGTTTCTGCCCTGCTTATATTCCC
GTCCTGCTTAAACTCCTGTCCTGACTCCATTTGGTGATAACCAATGATGTGGAAGAATAAATCAGATAAA
CCCTTTCTTCTACAAAAAACAGATGTTTTTTGTATAGAAGTTTTCATGTAGAAAGTGTTAAAGTTGCTTT
TAGTGTTCAAAGCAGCACAATTTTGAGTATAGAACAAGGAACTTTTTTTGAATTTTCAATTTTTTTTAAC
ACTCAAGTGTTTGCCCCCTTCTTTGGCAACCATCCCACAGGTCCTCCATTCACTCCTCCCCATCTCCATA
AGCTCAGGAAATAAGAACAATGGCACCCCCCATTCCTACAAATAAGCATGCCTTTCTTGCAAAAGCTGGC
CTGGTAATCAGTTGATGATTAGTTCCTTGTACACATTTTCCCATCAGTTTAATGATATGACTTGATAAAA
AAATAATGAATAGATGTGCACTGTGAGAATTCAATGAAGAAATGACTAATTGTTTTATTTAAACGTTTAG
TTCTATAATTCTTTAAGATTTTCATAAGATTGCTTTTTTGAGATAAACAATAAAGTAATTGATCCTCGCT
TTGTAACTGCAAATTGAATACTGCCAGTAAGAGAAACTGGCTTACAAAATTATTTTGGTTGCTTATACCT
TGTTAATCTATAACAAGTTTCTTACTTAGAAATGTGTTTGGCTTCTTTGCAACAATTGATCATTTTAAAT
CCAAAATTTATAAACAGTTAATCATGGTGAGGTATTGGGGAGATGCTTTTTCTTACATGTACTCATATTA
CACTATAAGAAAATAGAATATAATTATATTTTCGTTTTTATACTACTTTCTTTTGCAGGAATATGTAAGA
AATGCTTGAAAATAATAAAGTTTAGAATTATTCCATTCAACAAATAATAGCATGTATGCAAAGTGGTTGA
AGTTTAATTTTATCCACCAAATGTGTAGATGTGTATGCATTTATTAAACATTGTTACATCTCTTAATTGT
TGCTTCTTCCACCAAGTCTGTAAATGAATATATACCTACTTTACATGCTACCAAACCAAAATCTCCTCCA
AGAATCACTGAACACATTGTTCTAGCTAATCTTAGACAAACAGGCATGCATACAAATGCTTATTGATGAG
ACTTGAACATGCATGAGATCACAAACCTCCATACCTACTCCAATAAAGCTACATATCCTTATACTGGCTA
AGATCCTATGGGGACCAATTACATTCAAACCACAACACATACCTAGCTACATGCATACATATATTCATAG
ATGACAACTGAAGAAAGAGGGAAATAAAGAGTGAGAGTTATATATCGATGATAGGTATTTGGAAACACAA
CTACCTAAGTTCATTGATACATATTTAGATACATACATACATACATACATACATACATACATACATACTT
ATATACACAGATGATCGATAGACAGACACATAGAAGTGATCATATTCTAAAAATTATTCCCTTTAATGAT
AATCTAAAAATTATTCCTTTACTTCACACACACACACACACACACACACACACACACACACACGCAGAAC
ATAGTTTATTATCGCCAATTAAAACATAAAGTTGAGACATTCAAATTTCAAAGTCTTCTACAAACACCTT
CACAAAACACAGAATGTTTATGTATATAGATTTGTTAAGTAAAGTAGTGTTTCCTTTGTTTCTGGCTGTT
TCTAGGGATTGTACCCTAAAAACTCTTTCCCATACTTGTTCATTATTTCAGTTATTGCAGAGTACTATAT
GATACTTTTAATCCAATGGACAGCAATGCTACAGAAGCTGTTTTTGGTGCTGGAGATATTCAATCATATA
CTCTCAGCTCCAAACCACATCTTTTAAAGACAGATCAGTAAGAAATGGTCTTCCAAATGATTCAAATGAA
GCTGTCACCCAGTGAAAAAGAGCACATAACAGGAAATAGATTTGCATGTAAAATATATACTCAAGTGAAT
ATTGGTTAATATGATTACATTTGTAAAAGACATTTACATAGTGCTATGTCTTTGGAAAATTAGGAGAAAA
GATATGTATATATTGTGATTTCCAAATAGAATAGAAAAATGTGAAATATTTCAGCAGCAAGTTGTTGATT
TTTAATGCCAGTAGATGACTATAACAACGCCAAAATTACAAGATGTCTTCCTCTAAAATTACAAGAAAAC
AACATCATCAAGAACACAACAACAATCAAAGTAACCATGTCATCTGTGGAGTCTTCAGGAAGAGGTGCAG
CAACCTGAAAATGGTTCCAAGATGTGGGTTAGTATAGAGTGCTTTGTCTTCCTGCCAGGTTTGTATTCAA
CCATCCATGTATGGTCACGATGTTTGGGACCATTCCAATAATGATGAATAACCTGAAAATGATGAGTGGT
ATTCAAGCATCTTGTTTCACTGAAGACCTCAAACGTGAGTGAAGGGATGTTTTATTGATGAACAGGAGAA
TGGCCAAAGCCTCTTTGTGAAAATTGTGAAAATGGGGTGCCTATTTGAGCAAAGTGTAGACGTGTGTGGA
CAGAAGGGTAACTGGACTCTTGAATAAAGATGTGGGTATAGAGATCCCATGTAATGAGAAAGTAATGTCT
GAAGTGCACTTGGACAGAGATGGAGTTTTAAGATTCCATTAGAGTATGTGGTCACTGTTGATGTCTTCAT
ATACAGACTGAAATTGTCCCAAACACTAGTCAGAGAGACAGAAGGCAAGGAGCATTGGGAAGAAATGAGG
CCTGTAGAACTAATAAAATTATACAAGAAACCGAGTTTCAGAGGGTCTCGGGCTGATATTGGAAATCTAA
AGACCTTTGTAGAGGGAACCAACATATTAGGTTGGGTAGAGTTTAAATTTGCATACTCTTTCCTTGACAG
AAGATCAAAGATCCAGTCTACCTCATGCAATAGAGTACATTCCAATGACAGCCTTTTCAGTCATTAGATC
ATCATCAGAGACTCGAGCATCTTCCCACTCTAGTGAAAGTGCTACACAGTCAGGTTGCAGTCTAAAAGTT
CATAAAAAATCTGGGTGACATTCACATGTTATTACACCTCTTCAACCCTATCTTCCCCTACTTGGTCTAG
GTACAAATGGTGGAGAACTTATTATTTTGTTTGCTTTCTTGAGAGAGTGAGTTTCTGTTCTGGGCTGTAC
TTGCTAATCCTGGGTGATCTAGAGCCTCCTTCTGGAGGATCGAAATATTATAGGTCCTAAAATTTAGAGG
GGTGTGTGTGTGTGTGTGTGTGTGTGTGTGTGTGTGTTTGTGCCTGTATTTGTGTAAAAGATACTGTATC
AGAGGAGGACAATACGACTTCCTCCTTGGTCAGAAAGTCATATTTGAAACTGCTTAGGAAAAATGAAATC
TGAGGGTCATTGAAAATATTCAGAGGTAAAAATAGAAATTCCTTTGGTCACAAGAGAATGACTGGAGGCA
GAATTAAATTGACTAAGTAAGAGCACTCCCACAAGCTAATATGTAGAAGGTCTGAAAGCCTTTTGGATTG
TGTAGGTCAGTAGAGTTTTATTCGAATAGGCAGGGTTGGGATCCTTTGATGAGAAGACAAATATTTGGGG
TATAATTAGAGCTAGGAAACAATCTAAAAGCCATTTCTGTCAAAAAGGACACTTAGGGTACATAGGAGCA
GTCCGTAGCAGGAACTGGCTGGTTTCTTCCAGTGCCTAGAAGTGAACAAAACCAGTACCACAGCCCCATG
CACCCAACTTCCATGGAGAAGAAAGCTGGATCTTCAGAAATGCAGAAACTCCTGAGAACCCAGAGGAGAC
AAATACTTTCTGCCTACCTTCTTGAACAAAGAGGAAATCACCTAGTGCCATCTGTGCACCTTGGACACAG
GGACCAAGGAGAAGTCAGCTGAAGGACATTATTGTTGTCTGGCTGTGCTGAGAGCTGAAAACCAGTTGGT
AAGAGTGCCTACACACTTGAAAGCAGAGGTAAGACCAACTTTTGTGCTCCAAGTTACCTGCCGTTTGGAC
TCAAAGACACAATGAGAAGATTGAATGTAAGAATAATAGGTATATAAGAGAGTGAAGACTCCCAACTTAA
AGGGCCAGTAAATATCTCCAAAAAATATTGAAGAAATCTTCCCCAACATAAAGACAGAAATGCCAAAAAA
CATGCACGAAGCCTACGGAGCTCTAAATAGATTTTACCGGAAAAGAAATTCCTCACATCACATGATAGTC
AAAACACCAACTGCACTAAATAAGGAAAGAAGTTTAAAGACAATAAGGGAAAAACGTCAAGTAACATATA
AAGTCAGACCTATGAGAATTACACAAGGTTTGTCACCAGATACTATGAGAGTCAGAAGACCCTAGAAAAA
TATTTTCTAGACGGTAAAAGAACAAAAATGCCACTCCAGTCTAAGTAGCCAGGAAAATTCTCAATTAATA
TATATGGAAAAATGAAGATATTCCATGAGAGAACGAAATGTATCCAGTGCCTTTCTACAAATCAAGCCCT
ATGAAAGATAATAGGTAGAAAACTCTAACACAAGGAGAAAGACTACACCCTAGATAAAGCAACAAATTAA
TCTTGCAATAAAACCAAAAGAAAAGAGACACACAAACATGGTTCTACCTCTATCAACAAAAATGACAGAA
GCAAAAATCACTATTCCTTAATATCTTTTAACAATAATGAGTCAGTTCCCTAATAGATAGACATAGACTA
ACTCAATGGATACATAAAGAGGACCCAGGTTTTGTTGCACGTTAAAAAAAAAAAAAAAAAGAAAAAAACC
TCAGAGACAAAGACCGACACTACCTGAGAGTATTAGGCTAGAAAACAAATTTTGAAGCAAATGGTCTGAT
AGAAGGAAGGTGGAGTTACCATTCTACTATGGAATATAATCGACTATCAACCAAAAGTTTTCCAAACTGG
AAAGGAAGGAAATTGCATATTTATCAAAAGAAAAACCCACCAATAGGTACTCTCAATCCAAAATATATAT
GCTCCAAATACATGGGCACCTGCATTCATAAAAGATACCTTACTAAAGCTCAAAGCACCCACTGGTCCTC
ACATAATAATAGTGGGAGGTTTCAACACCACATTCTCATTAATGGACAGATCATGGAAACAGAAATTAAA
CAGAGACCAAGACAAACTAACAGAAGTTTTGAACAAAATGGACTTTACAGATTGTTATAGATCATTTTAT
CCTAAAACAAAAGAATATACCTTCTTCCCAGTACCTCATCGTATTTTCTCCAAAATTGATCATATAAACA
GTCACAAAACAGGTCTAAACAGATCCAAGAGGACTGAAATAAGTCCATGCATCCTATCAAACCATGACGG
ACTAAGGCTGATCTTCAATAGCCACAAAGACATGAAAGATCCCACACATACATGAAAGTTGAATAATGCT
CTACTCAAAGATAACTTGTCAAGGAAGAAATAAAGAAAGTTTAAAGACTTTTTAGGATTTAATAAAAGTG
ATGGCACAACATACATATGCTGTACTTAACAATATAAGAACATCTGGGGGAATCACCATTCCTTACCTCA
AGCAGTATTACAGGGAAAAGCGATTAAAACAACAACAACAACAACAAAAACAACAACAACAACAAAAACA
ACAACAAGAAAAAAACAGTTGTATTTGTATAGAGCCAGGAATGTTGATAAGTGGAATAGAATTGAGGACT
CTAAAACAAACACACATCAATGGTCAGTTGATATTTGACAAAGAAGCTAAAACCATCCAATGAAAAAAAA
GATAGGATTTTCAATAACTGGAGGGCAGCATGTAGAAGTATGCAAATTGATTTATTTCTATTGCTCTGTA
TAAAGCTTAAGTCCAAGTAGATCAAAGACCTCTACATCAAACCTGATAAACTGAAATTAATAGAAGAAAA
AGTAGAGAAGAGTCTTGATCACATGGGCACTGGGAAAATTTCCTGAACCAAACACCACTGGTTTGTACTG
TAAGATCAAGAATCAGAAATGATAATTCATAAAACTGTAAAGCTTCTGTAAGACAAAGGACACTCTTATT
AGGACAAAACAGCAACCAAATGATTGGCAAAAGATCTTTATCAATCCTACACCTCATATAGATCTAATAT
CTGAAACATAAAAATAACTCAAGAAGTTAGACAGCAGAGTGCCAAATAATCCTATGAAAAATGGGCTACA
GAGCTAAACAGCGAATTCTCAAATGATGAATATCAAATAGCTGAGAAGTGTTTCAAGAAATGCTCAACAA
CCTTAGTCATCAAGGAAATAAAAATAAACAGTCCTGAGGTTCCACCCCACACCAGTCAGAATGGCCGAGT
TAAAAAGCTCAGGTGACAAGAGTTGGTGGTAAGGTTATGAAGAAAGAGCTCCTCCATTCTTGGAGGGATT
GCAAACATGTATGATCACTCTGGAAATCATTCTGAAGTTTCTGAGAAAACTGGATAGTGCCCTAACTGAG
GACCCAGCTGTACCTGTACTCTGCATACACCCAAAAGATGGTTCAACATACAACAAAGACACATGCTCCA
CTATGCTCATAGCAGCCTTATTTATAATAGCCAGGAACTGGAAAGAATCCAGATGCTCTTCAACTGATGA
ATGGATACATAAAATGTGATACATCTGTACAATGTACTACTACTCCGCTTTAAAAACAATGAATTCATGA
AACTCATTGGTAAATGGATTGACCTAGAAAGCATCACACTGAGTGAGGTAACCCAATCTCAGAAAAGGAC
ACATAGTATGCAGTCTCTGATAAGTGGATTTGAGCCCAAAAGTTCGAATTTGGCAAAATACAATCCACAG
ACCACATGAAGTTCAAGAAGAATGATGAAAGTGTGGAAGCTTCACTCCTTCTTGAAAGGGGGAACAAAAA
ACATTCACGGGAGGGTATGTGGAGGCAAAGGTAGAAGCAGAGACTGATGGAACAGCAATTCATGCCCCAC
CTGTGGCCCATATACATATATACAGTCACCAAAAGTATATAAGATTGATGAGGCTAAGAAGTGCATGCTG
ACTGGAACTGGATATAGATGTCTCCTGAGAGATACAGCCAGAACAGGTCAAATTCCTAGTTGAATGCTAG
AAGCAAAACATTAAATTGACAATGGAACACATGTTGGAGGAATTACAAAAGCGACTGAAAGACCTGAAGG
GGCTTGCAACCTCATAGGACAAAAATGCCCAACAACAAAGAGTCCCAGAGAGTACAGCATCACCCGAAGT
ATATACATGGATTGACTCCTGACTGTAGATGCATATGTAGCACAGGATGGCCTTTTTGGGCACCAAGGGC
AGGAACATCCTTCCAAATGAGGACTCTTAGTATAAGGAAGGTCAGAAAGACTAGACAGGTGTATTGATGT
GGATCGGAACCCCATTATTGAAAAACGGGAGGGAGAGCAGATAGAGGTCTTACAAACAGGAAACTAGGAA
AGGGAATATTTGAAATTTAAATTAAAAAAACAATAAATTAAAAGAGTATACTCAGATTCCTTTGAATACG
TGGAGGCATATCTAGTTTCACTGCGTGCAGAAGAGGAATTGTTGCTCTCTCTCCAGGAACAGGTGATAGA
TTTTGATTTTCTAAAGTAGAAGGGTGAAATAGGATCTCCGCTGGATTGTATGGAATGTGCATAGCGTCTC
TTCCTCTTATGTCTGGAGCACTTTTGAGCAGAAGTTGAAGGTTGATTGATACCTTGAAAATTATAGAACA
TTCCAGCCACACACTACTTCATCAACTCCAAACTGGAAATCACACTAAAGAAGACAGTTTTGAATGTCCA
TGGTAGGCAGTAAACAGTCTTAGAAGTCTTGTAGGAGGGTCTAATGCTGTAGTCTTAGGTGCAGTGTCTT
ATTCAAAAATATGTTCATCTACACAATCCTCTGCATGTGAAAGGACATCGCTGTGTAATGGAACACAATG
AAGACAGTAGTCTGATTTATGCTTGCTTTTAGACTCTTGTTTGAGACCTTAGTCCAGATTTCTCTGAGAT
CTCTTAGGTCAGAACAGTGTTTCCCAGGCCAGTAAACTTAGAAATTGTAGACAGGAAATGCACTTAGAAG
ACAGGGAATCTGTCATACATCCTTGGCCTCCTGGAACCCTCTTTATTGTGAATGTCTAAATCATCCTTTT
TAAGATGGTGGATAGAGGGATCTTGGGTAATTTTGCACAGAAGTAGGATTGTTGTGTTCCTCATCACAAA
GGTAATATGCCAAACTTCATGGGAAAAAGTTGTTATTGCACCCAGGTCATCACTGGGATTTCTGAGAAAA
TGTGCAAAGGTGAGCTTCTATACTTGTTTGTTTGAGGGGAAAAATCTGCAGCTATTTTTAATATAATAAG
AAAGACCATTTCACTCTGGAGAAAATATAAGTTACTTGTGGAGCAAAGGAAGTTCCACTATTGCTTGATC
AGCTTCCTATTCTTTTTCAGTATTTAGAATATCCATATATTTTTGTGCCATTTGAAAGTTCAGGCCACAA
TTCTTAGATTATTCCAACAAGTTGTATTGTATGCCAACAGAAGTCTTTTGGTTATGAAAATTTTGGTCGG
ATAAGAAAAGGTCAAGACCCATTTCTTCTGTGGAGGAATGTCTCAGAATACATGTAGCAGGAAGAAGTTT
GGATGTAATCCTAGACATTTAGCATATAGCAGGCTCAGAAAAACAATACAAGAAACACTATTGACTCCTT
ACAAGAGAGGGTAGGCATGATTCCCCCTTGGGGAAAAGTAGATATTTCAAGCCAATGTGGGCATTTGGTG
AAAGTGTTCTTGCCCACTATACAGAGGGGAATGTTGAAATACTTGTGAGTAGATGTGGATTGCCTAATGC
TCATAGGGAGAGGGAGTGACACTGAAGCCCTTCTATGAAAGGATGACATTTACAGATCCCATGGAGAGAA
GTTGTCAATTTGAGAACCACTGGAACAAAGGGAGTCATAATGATGTCCCTCTTAGAGGAAGCTTTGAATG
TGAGACACAGTTAAGTGTAAATTTTCCATCATTCATTACAGTAGCATGGTTTAGAACCATTGTTCTTCAA
TTTCTATAGTTATTGAGGACCTTTTTGAATGGAAGTGGAGTTGAGACCTGTGGTGCTAGAGATTATCTTG
TGTCCTGTCAGTCTTATAAGATATATATTGATCCCTTTTGTATACAGAAGGTACATTTGATATAAAGTGG
ACATAAATTGGTGATCTAAAGCTCGGTTTTTTAGGAGTAGAATATTAAAGCAGACTTAGAGTCTGCTTAA
AGTCCCAAACCTCTTTAAAGATAAGTGAGTGACAAGCATGACCATTTTTAACCATTTACCAAGATCCAGT
CACCTAACTGTGCATAAGGGAAAATTTGGTAGTTGGGAAACAGTATGGTATTGCATAATTTTCTTCCAAA
TATTCTTTCCAGCTTTCAGTATCCATGTAATTTATAGACTATTGAGAAGAGTACATGAAGCATTCATCAT
GCTCATCCATTAGAGTAAGTGATTGTCTGAACTCTGATATTCCATATAATATATATATATTATATAATAT
ATATATAATTTATATATAATATATATATAATTTATGGATATATAATATATATCCATAAATGAGACATGGA
AACATTGCATTTCTGACATCCATCTGTAGTAAGACTGCATATATGTTAGTTTTAGTTTTCTATACTTTGC
CCTCTGACCTACACCAAGAATCTTATGATGTCCCACTGGGCAATTGCAATTATGGTTGCCTGGCAATATT
AGTCAAGATTTTCACTTAAGTAAAATGAGTTTAAATCAGGTAAAAGATGCCCTTGTAATAAAGTGATCCA
CTTGGGCTTACAGAGCTAGAGGCTACAACCAAAGCTCCTCACGAGATAGATGGAATGAATTAGACATTCT
TGGCCATAGGATCCAAACCTGAGCTATCTGTGTGATCAATGTTCCATAGCACATGCACCCTTGACCAGGA
ACACGATGCCTATAGTTTTTGGTGGTTGAAGGAGGAAATCATTGCCTCATTTTGAACTACATTGAACTGA
ATGTTAGTGAATGTGACTCTGGCTTCTACAGAGGGATATCATAAGGCTTAATTAGTCTGGGTCCTCTTTA
GTAAGAATAGAAGAGACTTAGGCCCACTTTCAAAGAAACAAAGTTTGGGGGTCTTTCCTTTATATGAGTA
CTTGAGAGGACATAAGGCAAACAGGGACTTTGTGGAGTAGACTTACTTGTAGGAGGGAGGTCTGACATTC
TTTTCAATGACTTAGATAACTGGGGAAAAAAGGAAACTCTTGGCCCCTTATAAGAAAGAGAAAACATTGA
GATCTGATTGTGTAATAGTATGTGTTAGAAAACAGTTGGAGGTAGGGTTGGTGGCATGCAACATCCTGTG
AAACATGGATCTCCCTAGTTCCTTATTCACTGAAGGAAATTCCCAACAATCTCCTTTAATTTCCAACACT
CCTTTACTTGTTAGAAATTTTACATCTTGTGTTTTGTCTGGGGAAGTTGAGGTATCATCCCAACCCTTTT
TTAAACAGCCTGCATGACTGTCTCTGTCTAGGTCTGCTCCTTCAGTTTGTCTTAATATGTCCATATATGG
CAGCAACAAAGGATCCACTTGATTTCTAGTGATTGGATTGAAGAGCATTACATGGGACTTGGTCAATGAT
TCTACATATAGGACCTGGAACCTCAAACCTGAGTGGAAGATCATATTTCCCTTTGCACCATGATAAAAGG
TAAAAGGCTTGTAATTCTTCTATTTAGAGTATATCCATGGAAGGTAATTCAAAGTCGTAAGGGAATGCTT
TAGAATACAAGGTATGGCACATTATTATTTGAAAGAGCATGTCTCAGGTCACCTTGTTAATAAAGTCATG
TGTGAGTTTCCTTTGGTCGAAGACAGAGGTTCACATTATTCCATACAGAAGCGGGCATGAACCAAGACCA
CATGGTTGGGTAAGGAGTCACATCCTCATTCAGTAAAGCTCTCAGGCCTCTTTAAAGAGGAAGGAGTCTG
TGAGGAATCTAAGAACAGGAGAGTTCTGAGATGAGATTCTCAAAATGGGAAGTTCTGAGAAAATCTTTAA
CAAAAGTGAAATCCTGAATGTATGGGTTCACAACATGGAGGTTGCTAGTCATAGTTTGAAGAAAAGAATT
ATCTACTTCACCCATGGTCAGCAGGGGATGTTTCTCAGCTACATTGTGTCTTGGAGCAACATTCTGACTC
TGCCTCAGTACCTTCTAAGTATATTCCCTTTATGTATACCCTATATATCTTTGAGTCCATGCAATGTTCA
CAACAAAAGGATAAGTGGTTATGCAAGCCGTGATGTTTCTTCAAGGTTGTGTTAACCTGCACATATTTTG
AATAAAAGATATAAATGGTGCATTTTTGATGACCAACTTTAAGTCACATGTTATAAGAGTCAATTTAGCT
TTCTATCTTCTGTACTAATATCTAAAGACAGAGTAATATGAGATACCATTGATTGCATTTATTTACGAAT
ATCTTGAATAAAGAAGTTAGCTTTTAATCAAACTTAGTTAATAGAGCTGTTTGTGAGGCATAGGCAAAAG
GGCAGTGCTAGTGATTCTTTAGTTTTACAGGTACTCCTGAATTCCCCTAGTGCACAGGGTGTAAGTGTGA
GATACCCGATGTGCACTGGGACTAGTTTCCAGAGATCTTACAGTAGATTTTGATTTCCCAGGGCTCCATT
TTCAGAATCTGAAGTCCTAAAATTGACGTGGTGAATTGAAGTAGACAATTGGCCCACAATCCCCCTGGAA
ACACAGAGAATGTTAGATGTTCTTTCATGTAGATTGAGTTGTATAAAGCTCCCTGGGTCTGGAAGCCCTT
TGAGGAGAAAAGACAACACCAACTGATGGGAATAGGAAAATAAAAGGGCCACATAAGGTTTCAAACAGGT
TTAGACCAAATTGGCAAATAGGGTCTAGGGCAATGTTATTCTTATGGTAGTACTGACATGCTCTACAATA
TAATAAGAAAGAGTAATTTAACACTGGGTAAAGTGAACCCCATGTAAGAGAGGAAAACTCTAAGGTCCTA
TTGAAAATGAAGAGAAACTTCTTCATGCATAGGGTATAGGTGTCACATACACTTCTGTCAACAGAAATGG
TCCCTGGTAGCTTATACAGAGAATAACGTTTCCATCAGTAATCATATGTTTCCAATTCTCATTCAGAGTT
TTATATATTCATAGCTTCTGTTAATGCAGGAAAGAAAAGACAGGAACATATTTCTTCTTTCAAAGACTTT
GGATCACTGTTGCAGGCTAGGTTAATTCTTCGGGTTTGTTCAGTTGTGCAGATCTAAGCAAAAATGTAGA
AATTACTACATTTCTATAGATTTGCCTTATTGCAATTGGCAAGGGTTATAAACTCTGATTCTAAACTTGG
ACTCTGGGACGTCAAACTGGAGTGGAGTAGAGTCCATGGTTTATAGAAGGAGTCACTTTTTGAAATATCT
ATGATCAGTTATGTATAAGACTACTTTTTTGAATTCATGGGCCCATTGTTCAGAGAGAACATGTTAGGAG
GATACGGAAGAACAGAAGTTCCCAGAATCCTTCAGGTAAAGGTTACCTTATGAATTGTTAGAAAGTAATC
AAGTGCAACTGCCTTCACAGTCCAGAATACCCAAGTGTTTGGGGACTCTGAGTTGTGCTTGACAGCAATT
AGAGAATTTGCTCATACAAATTGTGTGGTACTCTCTGGCTCTATGTTCTTCACAAGCTGTTCAGCAGCAG
GGTAGACATGGGCAACAAACATGGAACTGCTCCATTTCAAGTGACAAACCTTAAAGACTGAAGATTAGGT
CTCAGGTTTGCACTGTCATGTCTGAGGACATCATTTCCATGTGGTCTGCCATCTCTTCAAACATTTATGT
ATGCCTGGCCACCCAGGTCAGAAAGGAAACATTAAAACCTCTTAGAAGAATAGAATTGAGATGCTATTGA
TAAAAGTAGATTCTCTGAAGAAACACTTGTCAGGGGATATTGATTTAATTTTCCTTGAGAAAAAAGAAAC
ATCTGTATGGATTTTGATTTCAGTGGCTTCTTTGTATATTCTTTAATCAGAAGAATTTGTATTGAGCCCC
ATTCAACTTTAAGGGTACGTCTAGAATTCCCTCATTCAAAGAAAGTAGAATATATGCATCTTCCTTGATA
GAACATATTTGTCAGGGGCTCTTTATTGCATCACAATTCAGCCTCCAGTTTACCTTGAACTTAAGGAGCA
ACTTGGGAAACTTTAGGAAACATATCTGTGGCTCATTCTGTAATATCAGGAAGTTGTGTGGCTTTCCTCA
CCCTAAATTAATGTCTAAACCTCCTTTCTAAAACTAGAATCATCTGAAGAAACCTGTCCTTCAGGGATAA
GATGTGTTGCCTACTTAATCAAATGCAGAAGTGGTACATATCCCTGAGAACAGAAGAGTTGCTGATGTCC
CTGTGACAGGAGAGATGATCAGAGTATTCAAATTCTCATAATATTTGAGCAAAATCAAATTGCTTACCTT
AGCTCATGAGGTTCGAGCATTACCTCACCTTCTAAGTGTACTTCATAGTGTAGCATATCCACATCTTTAG
CTGAATCTGCAAGAGACTAAGTATAGATCCCATGATTCATGAAGAGCTGAGGGTGTCATAAGCATGATTA
CCTCCGATGATCTATATTCAACATACAAGATTAGGGCACCAGACTGACGATTTCACAACATTTCATGTGA
CTTTACTCAAGGAACTAGCATAAGGTTCCTGGATTTACTCCCTCCTTTTGGATTTCTATGAATCTTGACC
AGAGCGAGCAATGCTCCTTGGTCTGAAGTAAAATATCCCATGGGTCCCAGGCAGAAGGGATTCTTCTGAG
AGACCATTGGGTCAAATTGGTAACTTTAAGGACTAATCATCCAGAGTAGAAAAAATACCAATGTTTTTGA
AAGGAGAAAGGTCTCAATCCTGTTGGAGAGTAGAGAACTACCACTGCTTACGGTATATAAAAAAAGATGG
TCCCAGAACTCCAGGCATCCACATCTTCAGAGAATTCAAGAAAATTCTTATCTCTGAGCCCTCCACTCCA
GACTTCACAGCAATCTGAGGTTTCTCCTGAGATGTTGTGTCAAGGTCCCTGGATCTATTCCATATTTAAA
CTTACTATAAGAAACACAGCTGAGGGTGTGAGGGACATTTCTGGTAAGAAGCTTAGATAAATGGCTTTCG
ATCCAGGCTGGTGTTTTTATTCATTGGCCATGGAACTACAATCCATAGTTTTCCGAGATTTCTTAGTGGT
GAAAGTTGTATTTGCTCTCCAATAAGGTCTGAGGAACAAGTTTTGGTATCTGTTAGTTGAATGGTATACC
TGTGTCAATCATGAACAAAGTGAGAATCTCCTATGGATACTTGTTCACAAGGATTGAGTCTCTGGTACAC
TACAGCAGAGGCTGAAGGTTTGAGACACACTCCTTAGTTACAAGGTCAATTCTATAGCTTGCTTCATCAG
AGGGGCATGTGTCAGACCTCTCCCATGCAGAGGAAGAATAAAGTGTTTTTTATTGCAAGGCACCTGACTC
CTTTGTGAAAGCATTAAAGCCAGGGGCTACTATGGTTAAAGGAAAGAAGGCTAAGGCCCTCTCCAGAGGA
TATTCCAACTGGGTGTCAGCCACCTTGAAGTCATGGTATAGTTTACTTGTGAGAGGGCATGAATTGTGAA
GTTATTAGCTGGAGGAATAAATTTTCCTGGCTCTAGAAGGCATATCTTAGTCACTGTTGTGATTTTATTA
ATTCTGTTGTATGCTGATATTAAAAGGCCTATATTTGTGTCCTTCTTAAGACTTTGTTGAGATCTGAAGT
TCTTTGCTTATTATGTCACATGTCACAGAACCTCTTCAAACATTGGAAACCTATGTGACAGCTTTGTTCT
AAAGTCATAACTCTGAGGTAAATTTGAACAATTAGTAAATATCTGAGGTTGTGGAACAATAAATATCCAT
CGTTCCTGGTTGAGGAGGTTTGAAAACCTGGTGAAACTGAGGGATGCTAGGCATTTCAACTGACTCCAGG
GAAACAATGAAGGTCACTTGCCCAAAACCCCTCCATAGATTTGTGACCATCTGTCATGCCAAGGTGACAC
CAACGGTCCTTAACAGGTAGAGGAGACAACCACAGGTTATGAAGGCTCAAGACAGATCTCCCTTATAATG
AGGTACATAAAATCATGGAGACTAACCCATTAATTTCCCCTACCAGATATTATTCTCTGCAAAAGTTATT
TAATCTCAGTCCCTCTCTGACAAGTGGGGTAGAGTTGTCCTCATCCACCTTCTGCCATGAAAATAAATGC
TTTGAAACCGTATACTGATTCTTTTCATCAGGATCCACCATGGAGGGTCACACAAAGGCTTTCTTCAGGA
GACTAGATAGTGGCTTTAAAGGCAAAGTCCTTCTCTGTTACTCTTCATGATGGATTCTGAAGAAAGGAAG
CAGTCTATAGTTTCAAGGCATTTGTTGCCATGGCAGAAAGTGGATGAGTAAAACTGTACCCCACTTCTTA
GAGGGGGCTTGAGATTAAATACAATTTGCAGGAAGGAGTGTCTGGAAAGGGAAATTCATTGGTAAAACCT
CCAGGACTTTCAGTATCTCATTATAAGGGAAATCTGTTTTTGGGTCTAGGTGACCAGTAGTCATGTTCTC
TAAATGTGAAGGGACTTGTGGGATTGTCCTGACATGACTGAAACTAACAAATCTATGGTGAAGTACAGGT
TAGTGAATGGTCTATTTTCCTGGGAATGAGGCAAAATTCATAGTATGCTTCACAGTCACTGGGCTGTCAA
ACTTCCTCAACTGGGAACCATGGTCTTTTACTGTTCCACATGAGGTCCCTTAGTTCTTGAAGAAACTGTA
GGTTAATGGCACTGTGATTACTGGGGAGATTCTAACACATTTGATGTTGAGAGGGTATCTGAAACCCAAA
TGACTTACTGGTGAAATTGTGAAGCACATTCCCCTTGACTTCCTGATTTAGATTGGGTGTGCCTGAAGTC
TCCTTGAGCCATAGAGAATGATTTGATCTCCACTTCAGGTATTGGGGAAAGTGTCAATCTTCATGGTACT
GAAAGAATAAATCTGAGTCCTCTTTGTCAAAAACCCAACTGGTAGGACCCATTGATAGGATGAGAAAGCT
GATGTATCTACAAACAAACTATTATGGATACCATGCTTTACAGGCAGAAAGTCACATACTAAGTTGGGGA
AAGCAGAAATGCCAAAGACTGTCATACCAGGGAAAGATCAAGAGTCAATTTGGAGTGTAGAAAAGGCCTG
AATAATTCCTTACCGAGGCTTAATGGACCCTAGGACATTCGTACCATGCAGGGTGTCCAGTAGTGTAGTC
AATCTCCAACATTCTAGGAGACAGTTCCCAGATAGATCTCCAGATAAATCATCTGCCTACTTCTGAGCAT
GACTGGCTGTCTCATTTTTGCTGACCAACTTTATCAAACTTGCAGCTTTATTAAACTTACAGATACATCC
ATTTTATATGGCTCTCCTCTCTACTTTTAGGTACTAGGACCTCAGAGGACTGTTCTTTGAACAGAGCTTA
TAAGGTCAGAGTACCACAAGACGATGTACTCTGTGTACCTTAGATCAAGAGAGATGATTTGTCACTATTA
GGTGAGATAAAAATAGGTGTAGTTCCACAGTGGTCAATGGAAGCTCATATTATTCTTCATGAGGAGCAAA
TTGTAGAGCATGTATTCCTGGCAACAGATTTTGATATACTCTTAACCAAAAGGAGAATGCTTGCCCTGAT
TTTAATCAGAGTGTCCTATCTGATGTGTCAGTGTGCACCTTAGGTAACTAGGCATAGAAGCGGTAAGTTT
GATAAATGGCTGATAACAAGTAAAAGTTCTAAACTCCTGTTTTTCAAATGTAGCAGAGCATGGGAAAAGA
TGAGGGCAGCTTGTGAATAAATAGAGCTGAAAATGTCATGGTTAGGGAACATAGGGCCCAGGTGACCTTC
TTGCGATAGGCTGACTTAGGGGTCCCATTTTGCAGACTGGGAAGGTCTGGTGACTCCTTGGGCAGAAGGG
CTAATTTGGAGACTACCAAGGGCAGAATTGATCCACCCTAGATTAAAGGACATATTTCTGGACTCTGAAG
AAAGTTTGAGAGGATAGTTTAACCCTCTCATGTTCTGAATGGAAGCTTGAGGGTCCCTTTGCTCAGAAGG
AACCTTTTTTGTTGTTGTTTTAGTAAATTTGGACTGTCTGTTCTTGCTTCGTGGTGGAGGGGGACTTCTG
AAGACCATCTAATTAATGATTTACAAGATCCACAGGCTCCTTTTGCAGAATCAGAAGATGTAAGGTTTCT
GTTAGTCTCAGTTTTAAGCGTTGAACCCCTCATGGAAGCTCATACCCCTATTTCAAAGAATGGCAGTGTT
TCCACCCCTCATCTTCTGAATGCAGAGATTTCAGAACTTCTTCGTCTGAGGAGGCATGCCTTGATTTTTT
TCCTGATTTAGAATGCCTGGAGCAATGTCCTGGAGGGGGAGAATGTCTGAGACATTCTTTAGGAGGAATA
AGAGATCTGAAACTTAATGTTGACGATTTTAAGGGAGAGCTGCTCCTTTGAGGAGTAAAGGTAGTACTTG
AGTTCTTCCTGGCATTCTTGGAAGATATGAACCTACTTTTAGCAGAAGGGTTACATTTTAAGTCATCAAA
TTCTGAAAGGGGATAAGTGATGTCCCCTTCAGAAAATGGGGCATATTTTAGCATCCTTTGGGTAGATTTG
AGATGTCTAGGATCTTTCTTGGAAAACAAGAAATGTGTCGGGCATTCCTCATGAGAATGGAAAGAGATTA
AATCATCTTGTGAAGAAAGAGGAAGTCCAGGAAAGTCTGTTGAAAATAAAGTTCCCACAGTATCTTGGGT
AGATGGCATTGGCTCTAGATGCCCCTGGTCTGCCTGAGGAATTTCTAGAGTTTCCTGGGGAAATGTTGGT
GTTCTAAGGATCATTTCTTCAGATACTAAATGGTCCAGAGTATGTTTAATATGTTTCAAAATCCCCAAAG
CCCCTGACACAGATGGGAAAGATTCTAGAGTCCTTGACACAGATTCTGAAATCTTAAAATTGGATTGGGT
AGATGGCAGAGGTTCTTCTACATCTGAAGTAAGTGGTGAGGCAGGTAGAAATCTGAGAGAATCTTGTGCA
GGGTATAAAGATTCCTTAAACTCTTGGGTGACAGGTGATATTTCTGCAGTGTTTTCCATACATGGCAATG
TTTCTATTGTGCCATGGGTAGATTCCAAAAATCCAATATCTTCTGGATAAGACGGCAAATGTCCTATTGC
TTCTTTTTCCAAACTGGGTCCTGGGGTCTTGTGGGTTTAATAGGAGTTTTCAGCAGGCATGTGATCAGTT
GGTAACTCCTGTTGTTTGCTCTGGGAAAATTCAGAAGTTCTCTGAGTTCCCAAGCAAGGAGAACTGAGCC
TTGTATCATCTTGGGCATATCCCAAACTTTCTGTGCTCCCCAAGGTATCTGAAGAATGATATATAGCTAT
TTGGTCAGATGATGATGTTCCTAGGAAACTCTGAGCAGACAGGGAAGGTCTCAGAGACAATAAGACAGGT
TGTGACACTTCCATACACAGTTGGTCAGATAGAGATGATCCTATACTCACAATGGTATTTGCTAAAATTT
TGAAATCTCCTGGTGAAGTATTGGATCCTGGCTCACCATGTCTATAAGTGCAGCATTTTAGATTTTCCTG
TAAAGACTGGCAAGAGCCTCTAACTTCTTGAACAGATAACGAAGCTCCTGTTGTCACTTGAACAGTTAGG
GACATTGTCAAGGGACATAGTGCAGATGATACAGATTCTAGTATTCCTTTTGCAGATAAAGAAATTTCCT
TGGGACCTTTGGAAGAATGCACAGATCCTAGGGTCTGAAGCGGATGGGTCTTTTCTTTTTGTTGGAGCCC
TTGAACAGAATGCAAAGAGTCAATTGTTCCCTGGCATAAACTAGAAGGTCTTAGAGTACTTCTCATAGAT
TTAGAGAGATCAAAGGCCCCTTCTGGGAACAGGGATGATCCAAAAGCTTGGGGAAGGAAATAAGGAACTA
AGTTCTTCAGATATTGTAATATCCAGTGATGAGTTATCATATACCACATGTCCTAAGGTAGCTGTTGAAG
ATTTTGTGAATCTGGTGCAGATGGTGAGTATTCTAGAGGCCCCTGGGCAGATGCCAAAGATTCTACAGAG
CCTTGTCCATTTGCAGAAAATCTCACATACTTGGTCAGATTTCAAAGATTCTACCATCTTTTGAGCAGGG
TGGGTATCTCCCTAACATAATGGGGAAGATGATGAGTCTGCTACTGTGCAGTGTGTAGAGGTGGATGATG
TTCCTGTACCTTGTGTATGTAAAGAAGGACTTGATAGCCTTTGGGCAGATGTAGCATATTGCATAGATCT
TTTTGTAGATGTTGGCAGACGCATGGTCGCTTGTGCAGAAAGACAGGGACTCACAGCTGCATGAACCAAA
TCAGAAGATACTTGAGTTCCATGTTCCCAGGAGGAACAACCCAGAGGACCATGACAACTTTCAGAATACA
GTGATGTATTTGTCATGGCTTTGGCTTAGATGGAAAGTTTCAGAGGGTCCACAGCTGATTGAAAATGTGC
TAGATACCCTTGACCAGATTGGAAAGTTTGTACACCTCCTTGAGTAGAAGATGAATGCTTATCAGATTCT
GGAGGTGATGGTAGCCAAGTTCCTTGTGTAACTGAAGCAGACTCAGAAGATGCCACAACCTCCCTAACTT
CTGCGAAATGGAACAGGGTACTTTCTTTGTCTTTATGTTGTGCCAATATCCCTGAAGATTTTGTTGAAGG
TTCGAATGGATGACAAAAGACATTGCACAGGCAAATTTCCCTTTTCCGCTGTGGGGTTTTCCTTCTGCCA
TTGAGAAGTTAGCAAATGTCCTACAGCTGCTGTAGTAGATAGTGGAAGTACCTGAACACCTGCTGCAGAT
GGGCAGAGTTGTGGATATACTAGTGAAGACAAAAAAAGTTCCCTGATTTCCCTGGCTAGATAGGAGAGTT
CCAGTTGTCTGTTGGGAACTTGATGAGCATTGTACAGTATGTTGAACATACTGTATTTTGAGATTCCTCT
GGGAAGGAGTTGAATGTTTCAAATAATTGGGAACAGATGGCACAGTTCTTATACTTTCTTGCTTGGATGT
GGACAGTTTCAGAGATCCTTGGACAGATAGGGTAATACTCAGACCCCCTTTTGCAGATGACAAAGATCTT
AAAGTTCCTTCGGTAGTTAAGGAAACTCCCTGAGGTCCTTGGATACATGGAAAACTTTCTACTTCCTGCT
TGTCACTTTCCTTATTACTTAGATCCCAGAACTGGAATGCAAAATTTCTTCATTTCCCTCTGCAGATATG
GGCTCTCCTAAGTGGCTTTGGCATAAAGGGAAGCTTGTATGGGTACATGAGTAGATAGTGGCGGAAATAC
AGAAATGTGTCCTGATGCATTCAGCTCAAGACTTGGTAGTAAATTTCGGGAAGTTGTCACAGATTTTTTT
TTAAATTAATAAAATTTTTTTATTAACTTGAGTATTTCTTATATACATTTCGAGTATTATTCCCTTTCCC
GGTTTCCGGGCAAACATCCTCCTCCCCCCTCCCCTTCCTTATGGGTGTTCCCCTCCCAACCCTCCCCCCA
TTGCCGCGCTCCCCCCATAGACTAGTTCACTGGGGGTTAAGTCTTAGCAGGACCCAGGGCTTCCCCTTCC
ACTGGTGCTCTTACTAGGATATTCCTTGCTACCTATGGGGTCAGAGTCCAGGGTCAGTCTATGTATAGTC
TTTAGGTAGTGGCTTAGTCCCTGGAAGCTCTGGTTGCTTGGCATTGTTGTACTTTTGGGGTCTCGAGCCC
CTTCAAGCTCTTCCAGTTCTTTCTCTGATTCCTTCAATAGGGACCTATTCTCAGTTCAGTGGTTTGCTGC
TGTCATTCGCCTCTGTATTTGCTGTATTCTGGCTGTGTCTCTCAGGAGAGATCTACATCCGGCTCCTGTC
GGTCTGCACTTCTTTGCTTCATCCATCTTGTCTAATTGGGTGGCTGTATATGTATGGGCCACATGTGGGG
CAGGCTCTGAATGGGTGTTCCTTCAGTCTCTGTTTTAATCTTTGCCTCTCCCTTCCCTGCCAAGGGTATT
CTTTTTCCTCATTTAAAGAAGGAGTGAAGCATTCACATTTTGATCATCCGTCTTGAGTTTCGTTTGTTCT
AGGGATCTAGGGTAATTCAAGCATTTGGGCTAATAGCCACCTATCAATGAGTACATACCATGTATGTCTT
TCTGTGATTGGGTTAGCTCACTCAGGATGATATTTTCCAGTTCCAACCATTTGCCTACGAATTTCATAAA
GTCGTTGTTTTGGATAGCTGAGTAATATTCCATTGTGTAGATGTACCACATTTTCTGTATCCATTCCTCT
GTTGAAGGGCATCTGGGTTCTTTCCATTTTCTGGCTATTATAAATAAGGATGCGATGAACATACTGGAGC
ACGTGTCTCTTTTATATGTTGAGGCGTCTTTTGGGTAAATGCCCAAGAGACGTATAGCTGGATCCTCAGG
CAGTTCAATGTCCAATTTTCTGAGGAACCTCCAGACTGATTTCCAGAATGGTTTTACCAGTCTGCAATCC
CACCAACAATGGAGGAGTGTTCCTCTTTCTCCACATCCTCGCCAGAATCTGCTGTCACCTGAGTTTTTGA
TCTTAGCCATTCTCACTGGTGTGAGGTGAAGTCTCAGGGTTGTTTTGATTTGCATTTCCCTTATGACTAA
AGATGTTGAACATTTCTTTAGGTGTTTCTCAGCCATTCGGCATTCCTCAGCTGTGAATTCTTTGTTTAGC
TCTGAACCCCATTTTTTAATAGGGTTATTTGTTTCCCTGCGGTCTAACTTCTTGGGTTCTTTGTATATTT
TGGATATAAGGCCTCTATCTGTTGTAGGATTGGTAAAGATCTTTTCCCAATCTGTTGTTTGCCATTTTGT
CCTAACCACAGTGTCCTTTGCCTTACAGAAGCTTTGCAGTTTTATGAGATCCCACTTGTCGATTCTTGAT
CTTAGAGCATAAGCCATTGGTGTTTTGTTCAGGAAATTTTTTCCAGTGCCCATGTGTTCCACATGCTTCC
CTAGTTTTTCTTCTATTAGATTGAGTGTGTCTGGTTTGATGTGGAGGTCCTTGATCCACTTGGACTTAAG
CTTTGTACAGGGTGATAAGCATGGATTGATCTGCATTCTTCTACATGTTGCCCTCCAGTTGAACCAGCAC
CATTTGCTGAAAATGCTATCTTTTTTTCATTGGATGGTTTTGGCTCCTTTGTCAAAAATCAAGTGACCAT
AGGTGTGTGGGTTCATTTCTGGGTCTTCAATTCTATTCCATTGGTCTATCTGTCTGTCTCTGTACCAATA
TCATGCAGTTTTTATCACTATTGCTCTGTAATACTGCTTGAGTTCAGGGATAGTGATTCCCCATGAAGTC
CTTTTATTGTTGAGGATAGCTTTAGCTATCCTGGGTTTTTTGTTATTCCAGATGAATTTGCAAATTGTTC
TGTCTAACTCTTTGAAGAATTGGATTGGTATTTTGATGGGGATTGCATTGAATCTGTAGATTGCTTTTGG
TAAAATGGCCATTTTTACTATATTAATCCTGCCAATCCATGAGCATGGGAGATCTTTCCATCTTCTGAGG
TCTTCTTCAATTTCTTTCCCCAGTGTCTTGAAGTTCTTATTGTACAGATCTTTTACTTGCTTTGTTAAAG
TCACACCGAGGTACTTTATATTATTTGGGTCTATTATGAAGGGTGTCGTTTCCCTAATTTCTTTCTCGGC
TTGTTTCTCTTTTGTATAGAGGAAGGCAACTGATTTATTTGAGTTAATTTTATACCCAGCCACTTTGCTG
AAGTTGTTTATCAGCTTTAGTAGTTCTCTGGTGGAACTTTTGGGATCACTTAAATATACTATCATGTCAT
CTGCAAATAGTGATATTTTGACCTCTTCTTTTCCGATCTGTATCCCTTTGATCTCCTTTTGTTGTCTGAT
TGCTCTGGCTAGAACTTCAAGAACTATATTGAATAAGTAGGGAGAGAGTGGGCAGCCTTGTCTAGTCCCT
GATTTTTGTGGGATTGCTTCAAGTTTCTCTCCATTTAGTTTAATGTTAGCAATTGGTTTGCTGTATATGG
CTTTTACTATGTTTAGGTATGGGCCTTGTATTCCTATTCTTTCCAGGACTTTTATCATGAAGGGGTGTTG
AATTTTGTCAAATGCTTTCTCAGCATCTAATGAAATGATCATGTGGTTCTGTTCTTTCAGTTTGTTTCTA
TAATGGATCACGTTGATGGTTTTCCTTATATTAAACCATCCCTGCATGCCTGGGATGAAGTCTACTTGAT
CATGGTGGATGATTGTTTTGATGTGCTCTTGAATTCGGTTTGCCAGAATTTTATTGGGTGTTTTTGCGTC
GATATTCAAAAGGGAAATTGGTCTGAAGTTCTCTTTCTTTGTTGTGTCTTTTTGTGGTTTAGGTATAAGA
GTAATTGTGGCTTCGTAGAAGGAATTCGGTAGGGCTCCATCTGTTTCAATTTGTGGAATGGTTTGGATAA
TATTGGTATGAGGTCTTCTATGAAGGTTTGATAGAATTCTGCACTAAACCCGTCTGGACCTGGGCTCTTT
TTGGTTGGGAGACCGTTAATGACTGCTTCTATTTCCTTAGGAGTTATGGGGTTGTTTAACTGGTTTATCT
GTTACTGATTTAACTTCGATACCTGGTATCTCTCTAGGAAATTGTCCATTTCCTGAAGATTTTTAAATTT
TGTTGAATATAGGTTTTTATAGTAAGATCTGATGGTTTTTTGAATTTCCTCTGAATCTGTAGTTATGTCT
CCCTTTTCATTTCTGATTTTGTTAATTTGGACGCAATCTCTGTGTCCTCTCGTTAGTCTGGCTAAGGGTT
TATCTATCTTGTTGATTTTCTCAAAGAACCAACTTTTGGTTCTGTTGATTCTTTCTATGGTCCTTTTTGT
TTCTACTTGGTTGATTTCAGCTCTGAGTTTGATTATTTCCTGCCTTCTACTCCTCCTGGGTGTATTTGCT
TCTTTTTGTTCTAGAGCTTTTAGGTGTGCTGTCAAGCTGCTGACATATGCTCTTTCCTGTTTCTTTCTGC
AGGCACTCAGCGCTATTAGTTTTCCTCTTAGCACAGCTTTCATTGTGTCCCATAAGTTTGAGTATGTTGT
ATCTTCATTTTCATTAAATTCTAAAAAGTTTTTAATTTCTTTCTTTATTTCTTCCTTGACCAGGTTATCA
TTGAGTAGAGCATTGTTCAATTACCACGTATGTGTGGGCATTCTTCCCTTATTGTTATTGAAGACCAGTT
TTAGGCCGTGGTGGTCCGATAGCACGCATGGGATTATTTCTATCTTTCTGTACCTGTTGAAGCCCGTTTT
TTGACCAATTATATGGTCAATTTTGGAGAAAGTACCATGAGGAGCTGAGAAGAAGGTATATCCTTTTGCT
TTAGGATAGAATGTTCTATAAATATCTGTTAAGTCCATTTGGCTCATGACTTCTTTTAGTCTGTCGACAT
CACTGTTTAATTTCTGTTTCCATGATCTGTCCATTTATGAGAGTGGGGTGTTGAAATCTCCCATTATTAT
TGTGTGAGGTGCAATGTGTGTTTTGAGCTTTAGTAAGGTTTCTTTTACGTATGTAGGTGCCCTTGTATTT
GGGGCATAGATATTTAGGATTGAGAGTTCATCTTGGTGGATTTTCCTTTGATGAATATGAAGTGTCCATC
CTTATCTTTTTTGATGACTTTTAGTTGGAAATTGATTTTATTTGATATTAGAATGACTACTCCAGCTTGC
TTCTTCTGACCATTTGCTTGGAAAGTAGTTTTCCAGCCTTTCACTCTGAGGTAGTGTCTGTCTTTGTCTC
TGAGGTTTGTTTCCTGTAGGCAGCAGAATGCAGGGTCCTCGTTGCTTATCCAGTTTGTTAATCTATGTCT
TTTTATTGGGGAGTTGAGGCCATTGACATTGAGAGATATTAAGGAATAGTGATTATTGTTTCCCTTTATA
TTCATATTTGGATGTGAGGTTATGTTTGTGTGCTTTCATTCTCTTTGTTTTGTTGCCAAGACGATTAGTT
TCTTGCTTCTTCTAGGGTATAGCTTGCCTCCTTATGTTGGGCTTTACCATTTATTATCCTTTGTAGTGCT
GGATTTGTGGAAAGATATTGTGTAAATTTGGTTTTGTCATGGAATATCTTGGTTTCTCCATCTATGTTAA
TTGAGAGTTTTGCTGGATACAGTAACCTGTGCTGGCATTTGTGTTCTCTTAGGGTCTGTATGACATCAGT
CCAGGATCTTCTGGCCTTCATAGATTCTGGCGAGAAGTCTGGTGTGATTCTGATAGGTCTCCCTTTATAT
GTCACTTGACCTTTTTCCCTTACTGCTTTTAATATTCTTTCTTTATTTTGTGCGTTTGGTGTTCTGACAA
TTATGTGATGGGAGGTGTTTCTTTTCTGGTCCAATCTATTTGGAGTTCTGTAGGCTTCTTGTATGCCTAT
GGGTATCTCTTTTTTTAGGTTAGGGAAGTTTTCTTCTATGATTTTGTTGAAGATATTTACTGGTCCTTTG
AGCTGAGAGTCTTCACTCTCTTCTATACCTATTATCCTTAGGTTTGATCTTCTCATTGAGTCCTGGATTT
CCTGTATGTTTTGGACCAGTAGCTTTTTCCGCTTTACATTATCTTTGACAGTTGAGTCAATGATTTCTAT
GGAATCTTCTGCTCCTGATATTCTCTCTTCCATCTCTTGTATTCTGTTGGTGAAGCTTGTATCTACAGCT
CCTTGTCTCTTCTTTTGGTTTTGTATATCCAGGGTTGTTTCCATGTGTTCTTTCTTGATTGCTTCTATTT
CCATTTTTAATTCCTTCAACTGTTTGATTGTGTTTTCCTGGAATTCTTTCAGGGATTTTTGTGTCTCCTC
TCTATGGGCTTCTACTTGTTTATTTATGTTTTCCTGGAATTCTTTCAGGGATTTTTGCGATTCTTTCAGG
CATTTTTGCGATTCCTCTCTGTAGGCTTCTACTTGTTCTCTAAGGGAGTTCTTCATGACTTTCTTGAAGT
CCTCCAGCATCATGATCAAATATGATTTTGAAACTAGATCTTGCTTTTCTGGTGTGTTTGGATATTCCGT
GTTTGCTTTGGTGGGAGAATTGGGCTCCGATGATGCCATGTAGTCTTGGTTTCTGTTGCTTGTGTTCCTG
CGCTTGCCTCTCGCCATCAGATTTTCTCTAGTGTTACTTTGTTCTGCTATTTCTGACAGTGGCTAGACTG
TCCTATAAGCCTGTGTGTCAGGAGTGCTGTAGACCTGTTTTCCTCTCTTTCAGTCAGTTATGGGGACAGA
GTGTTCTGCTTTCGGGCGTGTAGTTTTTCCTCTCTACAGGTCTTCAGCTGTTCCTGAAGCTGTGGGCCTG
TGTCTTGAGTTCACCAGGCAGCTTTCTTGCAGCAGAAAATTTGGTCTTATCTGTGGTACTGAGGCTCAAG
TTCGCTCGTGGGGTGCTGCCCACGGGCTCTCTGCAGTGGCAGCAACCAGGAAGACCTCTGCCGCCCCTTC
CGGGAGCTTCAGTGCACCAGGGTTCCAGATGGTCTTTGGCTTTTTACTCTGGCGTCTGAGATGTGTGTGC
AGGGAGCAGTCTCTTCTGGTTTCCCAGGCTTGTCTGCCTCTCTTAAGGTTTAGCTCTCCCTCCCACGGGA
TTTGGGTGCAGAGAACTGTTTATCTGGTCTGTTTCTTTCAGGTTCCGGCGGTGTCTCAGGCAGGGGTCCT
GCCACTCCTGGGCCCTCCCCCACGGGAGCCCAGAGGCCTTATACAGTTTCCTCTTGGGCCAGGGATGTGG
GCAGGGGTGAGCAGTTTTGGTGGTCTCTTCCACTCTGCAGCCTCAGGAGTGCCCACCTGACCAGGCGGTT
GGGTCTCTCTCTCACCAGGTCTGGGAGCAGAGAGCTGCTGCGGGCCGGGATCCGTGGGTGTGGGACTTCT
GGTAAACACAGAACGTGCCAGGTCCTAGAGAAATTCTGCTTCCGTGTGTCCCAAGCTCACCAGGCAGCTT
TCTTGCAGCAGAAAATTTGGTCTTACCTGTGGTCCCGAGGCTCAGGTTCGCTCGTTGGTGCTTCCCAGGG
GCTCTCTGCAGTGGCAGCAACCAGGAAGACCTGTGCCGCCCCCGTTGTCACAGAATTTTGCAAGGATGGG
AGAGAGCCCGGACTTACTTGTGATGGTGAGGAATGTGCAAAAGGCTTTGGGGCATGTGGTAATGATCCTG
AATTCCTTGGCACCTGGGATGACATTTGTGAATAAACCAAGTCAGTACAAAAATGTTTATATGTACACTG
GGCACTCAGATGTTCTCAGAATCTTTTGTGAAGATGATGGCTGCTGGAGAGACTGTTGAGCCTATGTTGA
TGGTCCCAGAGTTGAATGAGCATATATGCAAAGTTTGGTAGATAGCAACTGTGATAGATCCTTGAACCTA
ATAAGGAAGATTCCTCAGCCCCGATTATCGTGTTGTGTATACACTATAGGTTCTGGATGAGATGGCAAAG
CATCTATAGTCCCTGGGACAGTTGGTCAGGTATTCTGAGATTCTACCATTCACGGTGAGTGCACTAGCTT
CTTCTGGTAAGATGGTGAATCCTCTAAAAACCCTGGGGTAGATGACAAAGAACTTCCATATCCTTGGACA
GACTTGGAATGCCCTTGATTACATCTCATTGTTGCTTGTGTTGCTGGTGTATTGTGGGGAGGTTTCTGAG
GAGGTAGTGCAGCTAATGGCATTTTCACACTCTTTCGGGAATATATATATATATATATATATATATATAT
ATATATATATATATATTAGATGAAGGAGATCTCAGAGCCTCTGCAGCATTTGTTGAATGTCACAGAGTAT
CATGTATACATACATAAAGTACAGAAGCCTTCTGAAAAGAATTGAAACTTTTCTCTGATCCTTGTTCATA
TGGTAAATTATTTGGTGTCCTAGTATCAGATTTGGGCAATACCATAGCACCACTATGAGATTGAGAATGA
TTCTCAGCCCCTTGATTAGATGGCAATATTTGTGCCTTCATATGACAATGTTGAGAAGACCCTAAAGTCA
CTGTCTTGCATGGTGTTTTCCTACCGTTCCATGTCCTGATGTAGATTGTCCCAGATTGTCTTTTTCTGAT
TGGTATTTTGTCCCTTCCCCTTAGTAAAATCCCAAAGGCTCTTGGTTCCCTTGTGGCAGTTAGGGCATTC
AAGAGTACTTTGTAAAGGTAAGTTCCCTATTGTAGAAGACAAAGAATGCAGATTCTCCTTAAAAGGTGTG
TAAATGTCTAGTGGTCCTTGGGTAGTTACCAAGGGTTCTAAGGCCCATGTAGTAGATGGATAAATTTTCT
GGGCATCTGGTGCAGAGAGAGTCTTCTACACATTCTTTTCTGGCTAGCAAAGACCCTTGAGATCCTTGGC
AAGATGAGGAAGATACCAAAGCCTCTGTAGCAAGAGACGAATGTGGAGCAGAACGAGATGTTCCTTTGGC
TCCTGTGTCAGATGGAGAAATGGCTGTGTCTTTTACCACATTTGAAAAATGTCCATGCTTTCTGTATCTT
GATTTTGATAGTTTTACGAAGAGACCAAATGTTGTAGAGTCCCTTGGGTAGATGGTGAAGTACCCAACAC
TCCTGGTAGTGGAACAATGCTCCTTCAGCTGTTTGCAAATGATCTAGAGATTTTAGGATATTAGGGCCTG
GTTGCAAAACACCTGGTGCACATGTTAACTTTCCTGCAACTTCTGGAGATGGCAAAGACTTGAATGGCAC
TGTCAGGTTTTTATGGTCCTTGAGATCTTGGGACAGATATTAAATGTTGGTGTGGACCTTGAATTAAAAG
AGAATGTCCTGAAAGTTTCTGAAAATCAGAAACATGTTTCACTGTCCTTTCAGGAGATGATATATTTTCC
ATTCTCACTTTTGTGTACCTGGGTTTTTCTACAGTCTGTGGCATAAAAAGCAAACATTCTATAATTCCTT
GAGAAGATGTCAGAGGATGAAAAACCCCTTGTCCAGATGAGGAATTTTCTAAGAATCTTTGGAAATAGGT
CATAGATGATTCAGTTCCTGTTACAGTAGGAGATTTCAAGACCCGTTTAGCATGTTGTGAATGTTCTTCT
CTATCATATCCTAATGAGGAAAATCCTGTATGCCCTGAAGCTAAATCCAAAGCTCATTGTGTCCCTGAAA
TACTTGGAGGAGATTCCAGAACAGTTTGTGAATGTGTCAAAATTCTGAGTTTCTCCGTGGCAGATTGGTA
GTGTTTCACATCTTCCTGTGAAGGTGCTAAGTATTCTGGAGCCTCTTGCGAAGATAATGAAAGACCTGAA
GACTCTTGTGCAGATAAGGAAATTTCTTCAGGCTCTTGGGCAGATAGCATATGTTCAGGAGACTTTGGAG
CAGACAGAGAGGATTACAGACCCTGTGTGCCTGGAGAAGTTTCTAAAGCCTTAGCATTAGAATGCAAAAT
TGCATGAGCCTCTTGTGCAGATGCCAATTTCTGAGTCCCTTGATCAGCCTCACAATGTTTAAGAGCCTGT
ACACTAGGTAGCAAATGTTCCAAAGCATCTTGGGAACTTGGAACACGTTGTAAATGTTCTTTGGAAGAAG
TTCTAGGTTTCATCAGAGCCATTTAAGGTGGCTTTAATGGTTGTATGGTCCCTTATTCTAAGGTGGACAG
ATCTAGTGCTTGATGAGCTGACAAATTCCCTCACCTCCATGAGTGGATGACAAAAGAATGAGAATTCCTT
GAGCTGGTAAGGGAATTCTCCCAGGATCCTGCTCAGACAGCATATGCCTTGGAAAACGTAACAGATCTGT
CAAATGTCCTGGAGATCCCTGAGCATGTACATATGTCCTCTTATCCACTTTCACATATGGCAATGGTCCT
TTGTTACCCTGAGAAGACAGGGCAGGTGCCATAACTCTTGGATTACACCGAGAATGTCTTAGAATTCCCT
GTGTAGGTCTGAAAATTTCTAGAGTCGGTTGTGTAGATAGGGACTGTCCTGCAGGGGCCACAAAGTTCAA
AGTGGAAATTACCAGAGCTTCTGGACCAGTTGGCAAAGGGTCTAGAATCTCTTCGGCAGATTGGCATCTT
CCCACTTTGCTTGGGAGAGACACCAAAGCTGGCAGAGCCCGTTGCTTATTTGGTTGCTTATTCAGCAGTA
TTCTGAGTAGTTGTGGAAAGATTCAGATGCTTTACAAAGGGATTAAAGATCCTGTAAACCCAGGTGTGTT
TAAAGAAGATTCCATGTGCTCCTGAGCATGTGGAACATGTACTAAAACCCTTTGTGCAAATGAGGAAAGT
TCATTATTTCCTTGACAGTGGAGAAAATATGCTGGATTCCTTATTGAAGATCCAAAATCTTCCTGAACAC
CGTGGGTGGAAGGCTATAGTTCTTTTGTTCTCTAGGTTCACCACACTCATGGAGAAGTTGCTGAAAATCC
TAAAGACCTTTGGGCAGATGGTAAAGTTTCTAGATGTCCTCCACTACATGTTCCTAGATTTTTTTCTACC
CATCAGGACACTAACTTCCTCCATTCAGAACATGTAAACTCTAATAAAACAAATAGACGTACTTAACTTT
AGTGAGATGTAGTATGTAAAGGTTTTCACTGTGTCATAGGAGACACTCCTGGACAAGGCACCCTTGAATC
TGGTCAATGTAAGGAAAGCTGTTTAGCAGGTAGACCATGGTGGATCTCAGTGACTTCTTCATTAGGCCCT
CCATGAAAAATCTCTTGTAACATGGAGAGCCCTAGCTTCTTCTGTGATGTCACAAGAGTTGTCTTGACAG
CAACTGCCTCTCTGATATTCCTTCCATTTATCTATGGTTAACTAATTGGCCTCTAATTCAGAGTAAAGAG
CCATTTGGGAGGGTGAACAAATAGGATGAAGAGATCAGAGATGGGGAGAAGGAAGCTGGTCTTCTGACTT
GGTATAAAAGAAAAGAAGAAATATGTGGTTCTTGGGAAAACACCCTGGGCAAATGGCTTTAGTTCTTTTT
TTCTATGGGTTAACCGAGCTCATGGGGAAGTTGCAGAACATCCTAAAGACCTTTGGGCAGATGATATAAT
TTCTAGATAACCCTTTTTAGACTTTGATGGTCCTGGGGATTGTATGGCTGATGGTAAATGTTTTCAAGGA
AGAGTGCTAGAGCCAGATTGATTTTTAGATGCTTTAGAAGACATGGAGTTGTTTTGATATACTTGGGCTA
ATAGCACAAGGACTAAATGATTTTTTTTTGATGCGTGCTTTCCCTCAGACCTTTGGAAATATGAAAAATA
ATTTGTATTTTTGAAATCTAATTTGCACAATGACTAATCACTTTGAGCATGGAGAACAATTTCTGGAGCC
CTAGCGAGGGGTGAAGAAATTCTCTGAAACCCTGGGGAAGATGGTGAACATGCCTTTTGGGTAGAAGGAG
GAGTTACTTGAGCATCTTTATACGATATTGAATATCCAGCATGCCCTTGCAAGGATTGGTAAATTTCCAC
ATTTCCTTGGTCATTTTTGGAAAATTCCAGGCCCTTTGGACAGATGGAGAAGGTGTGGGACTCATCTGAG
GAGTAGTTGTAGGTTTTGGTGTTTCTTTGGCCACAGAAGATGGCACAATATCCCTTTTGGCAGAAGGGGG
AAGGTTGAAACTGTCTTCGTTAGAGTAGAAATTTCTCAAGACTCCATCAGAAGGATCAAATCTTAACCCT
TTTTTTTCTAGAAACTGGATGCCCGTGGTCCATTTTGGTAGAAGGGGAATGTCAACTATTTCTCCCCAGA
TTGGACATGTGAAATAAATCTACTTGGGTAGATGGGGATAGTTGTAAAGCATACTGTTCAGATGCAGTAG
ATCCTAAGACATCCTTCTCACATGAGGAAGTTCTTCATGTACCGTGTATATGTGTAGAAATACTGACTGT
GCCATCAGAATGGGGGGGAATGTATAAGAGCTACCTCTGAAGATGAGACCTCTACTAGAGTATCATGGAC
ATATGTGAGAGGTCTGAGAGCCTCATAAGTAGCTAAGGATGTTTCTAGATATTGTTGTGTAATTGTGGAA
GTTCCATGAAAATTTTCTTCTAATGGAGAAGTGTAAACAGACATTTGTATACAAGTATCAGGTTCCCTAG
CCTGCTTGATAGGCAAAACAAGTTCTAAGGCCCCTTCAGAAGATAAAGTGAAATCCAGAGCAATTGATGA
ATTTGGCAGATGTTCTGGGTCTGCTTGTGGTTATAAAGAAGGCCTGTAAAGCCTTGGTGCATATTTGAAA
GTGTTGGTAGCATCTTCTGTAGTTGAGGAAGATGGCTGAACTTGAGGAGATAAGGAAGTTCCTATAGCCT
CCTGTGAAGTTTGTGGAGGTCGTATGCATTCTTTTGCACAAATGGAATTGACGGAATTCCTTTCCTCAGA
TGTCCAGTATGCTACAGACACTGGTGTTTGCATATCATGTTCCACCACTCCTCTTTCTCATATGGTTGGA
TCCATAAACTTCTCTACAGATGGAATATGTCCTAGAACATCTTTTGTACATGTGTCACATCCACAAGACA
TTTCTCAAGATGTGGCGGTGGGTAGAACTCCTTTTGTAGATGTGTCTTGTCCCACAGTCTCTTTATGAGA
TAGAGTACTACTCAGAGATTACTGTTCAGTTTTGGGAAATTCTAGTATCTCTGACGTATATGTGGAAAAT
TTTGGAGTCTCTCCTTTCAGGACAGGAAGACCTAGAGTCCCCTCAGGAGGTAGGGGATGTTTTATATTCA
TTCCACATTGAATCGATATGGAGTTTGCATGGTTCATTGACTGTCTGTTGTGATAAACTTGGCTCTTTTG
GGCCTGATGACAAGTCAGGAGGGTCCTTTTCAGTGGTAGAGTATATTTGACAAATTCTCTGTTGTATAGG
GACATTGGAAGTACTGGGGGAGGTGGTGAGGGTGATAGATCACATCTTTTATGTGCAGAAGGAACAAGAG
TTCCTTGGGTGGACTCAGAATTTTCTACCATATCTTGCATGGGTGTGGAACTCTCAAGAGCCCCTCGGAA
ACTGGCAGTGATCCTTGATCTAATGGTGTACATGCAGAAAGTTTTGTCTCTGCTTGGGCTGTTATGTGTT
TTATGAGGTTGACTTGGGGATATGTGACTGCATTTTGTCCCCCTTGGACCATAAGTGATGATTTAAGCCC
ATTTTTAATAGTGGAGGGCTTTGAAGGTCCTGTTGGTTTAATAGGGAAGTTCTGAAATCCCCTTTGTCAG
CAGAATCAGTTTTCAAACTCATTTTACCCGAAGCAGATTCCATAAGGCACTTCGGTGGAGATGGGGAACA
ACTTTGACTGTCTTGAGTGGACATAGCTCTCTGCCCTGCTTTGGCAGTTGCCAAAGATATTAATGTCTCA
TGTAGAGGGTATAGGACTTAATCCATTGGTGGAATATGAGAAATCACAGAAATTACCTTTGAGAGAAGAA
GTTATACAGCTCTATTTGTATGATGGGGACTGTTGGACCTCCCCTTTACCTATGTTCATAAATACCATAT
AAGACACACACCCACATGCGCACACACACACAGACACACACAGACACACACATACACAAACACATGCACA
CAGAGAGACACACACAGACACACACACATACAAACACTCACACACATAAAAACACACACACAGTCACACA
CAGACAGACAGACAGACACACACACACACACACACACACACACACACACACATTCACACATCTCTGATGT
ATGCTTCTTAGAGTGTCCAGGTGCAAAAGGATGAAGTGGCCCCAGGAACCAGTCAGTCAACAGAATGTTG
GTCTGCCTGCAAGTGAGTTGGGAGTTGCTCCAAGATATTCAGTGTCACAACTCTATTATAAGGCATTCAG
GGACGTGATGTGTGCATATATTTTACTCAGGGTGAACAAGGGCTACACAAACAGTGGAGACGGGGAAGGG
GATTTCGGGTGCATTTACATCGGTGGAGGCTGAAGGTACGAGGAAGGCCTAATATGCTTGAGTTTTTATA
ATCTCTGTCCCAGCATCGGTCTGTTGTTCAGGGATTTCCATTTGACTTCCTCAGAAACCGACTCCAGTGA
ATGTCCCCCATCCCCAATCCTGAGGTCTCACTTGCATGATTTCAAAGGATTGAAAATTCAGACTCTGCGT
TCTCTATCAGATTAAATCCTCAGAAGGTTGCCCTCCAGATGCCATGAATTAACCAGTGCATTAATAGAGT
TTCTGCATTAACCCGTACGTCCCCTAATTCTGGCCTGTTGTCTCTGCACCACGCTATCCCTCCATGGTCC
CAACCTACCTTCCGCTCCTGTCCTCAGTCGTCCTCATTCACCCACAGAATCTGTTCCAGTTTTCCTTTCA
GAGAAGTCGATGCTTTCCCCCTCACTGGCCTTTTCCTTTCCTGTGTCCTCTCTACATTTGTGGATTGTAG
ACAGAATAAGATTTATCTCACAGCTGATACCATGCATAAGTAAACGCCCAATGTTTGTGTTTCTAGGTCT
CAACTCCCTCTCGGGGTGTTTTTTTTTTTTTTTCTAGTTTCAACTATTTTCCCTGAAGCTTCATGATATC
ATACCCCCATCACTATGATATCTTTCCACCACCCCCATGATGTCATGTCCCACTCACACGATGTCATGCC
CGACATTCCATGATGTCACCCCCATTCCCCATGATGTCATGCCTGCGCCCCTTGGTAGAATGATTTTATA
TAATCAACAGGTAACATTCTGAATGCTGCCCTGTCACCACACTCCTCGATCCCTCCACCATATACAGTCC
CTCCTTCTATCTTCTCCCCTTCTTCTCAGAGAGTGGAGGACTCCTGTGGGTGCACCTTCTCCCCTGGCAC
ATCAAGTCTCTGCAGGACTTGATTCATCGTCTCCCACCAGGGCCTGAAAACGCAGCCCGGCTAGGAGAAC
AGGATCCACAGACAGGCCACAGGTTTAGTGAAACCACGTGAACACCATTGTTCTCCTCTGCCTCTCTCAG
CCCTTCCCTCAGCTCTTCAGTGAGACTCACTAAGCTCCATCTGATATTTGGCCATGCACCTCTGCTTTTG
TGTCAGTCGGCTGCTCAGTGGAGCCTTGCGGAGTACAATAACGCTACCCTCCCGTCTGCAAACACAAGAA
AGGATCATTAATAAAGTCAGGGTTTGCGACTGATCACAGGATAAGTCTCACATCCATCCACTTATCCTTT
GGAATCTCTCATTTCCTCTCCCATCTCTGTCCCTGTGTCTATAATACATAGGGCAAATTCTGGGTCAAAA
TTTTGGGGGTAGGTTTCTGTCCTTATCCTTCCAACTTAAGTCCTCCGTGGCTACGGAAAGTGACCAATTC
AGTATCCGTATCCCCACTGCTACAAGTCTCAGCTAAAGTCACCCTCATCTTCGCCAGGGTAGCCTCACCC
ATCCCAGATTGCTGGGAAATCATAGAGATAGCAGCCACCCTGGACAGTCACTGATTTCAGTTTAATTCTC
TTGGCCCTCTGTCCCTCTTGCCCGTCTCTCCCAAGAAATGATTCTCAAACCCCATTTCCCTTCCCATCCC
CTCAGCCACCCAATCCCTTCCTTCCATCTTCCTCCTCTCATTATTTTATTCCTCCTTCTGAGTGAAATTC
AAGCATTTTTCTTGGGTCTTTCTTCATGTTTAGCCTCTTTGGTTCCGTGGATCATAGTGTGTGAATTCTG
TACTTTATGGTTAATACCCTCTTTTAATTGAGTATGTACATGTTATTTTGGGTCTCAGTTACCTCATTCA
GAACAATACTTTCTCAGTCCATCTACTTCACTGCATGTTCACAATGTCCTTATCTTTCATAGCTGCTTAG
TTTTCCATAGTGTAAATGAACCACATTTTCTGTAGCAATTCTTCGGTTGAGGGGCTTCTGGTTTATATCT
ATTTCTATTTTCTGCTCATTAGGAAGAAAGCAGTTAGGAACCTTTTGTAGCACACGACCTTGTGGTATGT
CTGAGGACATTTCAGATATAAGGCCAGGAGTAGTATAACTGAGTCTTTAGGAAGAATATTCCCCATTTTC
TCAGAATCCATTGAATAGATATGCAAAGTAATTATTCGGATTTGATCTTCCCACAGCAAATGTTATTGGT
ATCCTGAAATTTATCTGATTCCTCAAAAGAGGTTGCCCCTGACTAGACCTCTATCATGGATTAAGGAGAT
CGCATATGTACCTTCCGTCCATTTTAACTGTTCAGTAAATGCTAGAGCCTATGACAGGGAGCCAGAGGGG
AAAGTTGTTACTGGAGGGTTGAGGGTGTGGTTAGTTAGAGAGGTAGAAGAGGGTAAGAGAGGTATAGTAT
TATTACTATACAAAAATTTAATATAGTAACATAATATATTAATATTAATTACATTTTATCATGATATTAA
TATATACTACTTTAATATATTAATACAATACATCTATATTTATTATTTATTTTAATAATATAATTTATTA
TAGTAATATGGTATATAAATATTTATTTCATATTATCATAATGTTGATATATAACAATTTAATGTGTTAA
TATAATATATTAATATTTATTATATTATTATAATGTTAGTATATAATAATTTAATATATTAATTTATTAT
AATAACATTTTATATGTATACACAGAAACATACATACATACATGTATATATCTATATATATATATTGAAT
GGTTTGCAGCATCAAAGATGTTAACTCCTAGTGTAGCTCGCACATTAATGGGAAATGCTGAAGGTAGAAT
ATTTTTTTCACTTCAACTTGCTTATATGGTGGATGACTTTGATGGGTTTTCATAGATTGATCCACTCCTG
CATCCTCAGGAAGAAGCCTACATGATGGTACTGAAAGGCGGTATTGATATGCCCTTGGATATTATTTTCG
AGCATTTTACCTAGTATTTTTTCCACCAATGTTCGTAAGGGAAATTCGTTTGAAATTCTTTCTTTGTTGA
GTCGTTTGTGATTTAGGTGTCAGGGCGACAGTGGTGTCATGGAATTTGTTTGGCATTTTCCTCCTGTTTC
TGTTTTTTTTGTAGTAGGTTGAGAATTCTTTGAAAATCTGGTAGGAGACTGAACTCAAATAATCTGTCCC
TGGGGCTCTTCAGTGGGAAACTTAATTACTGTTTGTGTCTCTTTAGCTGTTGTACAGCTATTTACATAAT
TTATCTTGCCTTAATTTACCTGTGGTCAGTGTAATCAGTCTACACAATCATCCACTTCGTTGCAAGCTTC
TAATTTTGGAGACAGCAGGTTTTTGAAGTGAGACCAACGATTCTGTAACTTTTATCAGTGTCCATTGATA
CGGCTCCCTGCTCATTTCTGATTTTCTTAATTGGATGCTGTCTCTCCACCTATTACATTATTTGTCTGAT
GGTTTGTATATTGGGTTGTTGTTCCCAATCTTAATTGGATGCTGTCTCTCCACCTATTACATTATTTGTC
TGATGGTTTGTATATTGGGTTGTTGTTCCCAAGGAACCAGCTTTTGTTTTTTTTTTTGTTTGTTTGTTTT
TTTTTTTTTGATCTTTATATTCTCTTTGTTTCTGATCGATCACTCTCACCCCAAGTCTGATCATTTCTTG
AAGTCTCCTCCTTTAATATGCATTTGCTTCTTTTTCCTTTAGAGATTTAGGGTGTGCTGGGAAGTTGCTA
ATGTGGGGACTCTCCGGTTTCTTCATGAAAGCGCTCTGTGCTGTATATGCATGTTCCTCTTCACACTGCT
TTCCTTATGTCCCTTAAGATTGGAGAAGCAGTGCCTTCATTTTCATTAAATTCCAGGAACCCTTTTTGTT
TTTTATGTCTTGTCTGAACTGGTGGTATTTCAGTTGTGGGCTATTGAATTTCAATGAGTTTATAAACTTT
TTCTTATTGTTGAAGTCCAGTTTTAATCCATGGTGACCTGAGAAGATCCAGTGGTTAGCACAGTCTTTCT
GTATCTGTTGTGGTTTGTTTAGAGTGGGGGAACATGGTCAGTTTAGGATAAAGTTCCTTGAGGTACTGAA
AAGGGGGTGTGAACTTTTGTGTTTGTGTGAACTATTCTGTAGATATCAGTGATGTCAATTTAATTGAACC
CCATGTTAGTTACATCTTTTTTTTAGGTTCCATCTTAGTGGCCTGCCCTTGGTGAGAGTGGGACTTTGAT
GTCCACCACTATTAATGTGTGAGGTTCGATGTGATATATAAGCTTCAGCAATATTTCTCTCACTAATGTT
GCTGCTTTGTCTTTGTCATATAGACATCCAGATTCAAGATGCCATTTTGTTGGATTTTTCCTCTGATGCA
TATGAAGTGTCCTTCCCCATCTCTTTTGATTACTTTTGGTTCAAAATCTGATATGCTAGATGTTAGAATG
GCTAAACCATCTTGTTTCTTTTGTCCATTTGCTTGGAAAACCTTTTCCAACCCATAGTCTGAGGTTATGT
CTATTTCGGGTAATGGAATGTGTTTCCTGAGTGCAACAAAAGGATGGATCCTGTTTTTAAATCCATTGTG
TTAGTCTGTGTCCTTTTACTGTTGAGTAGAGGCCATTAATGCTTAAAGGTATTAAAGAGAAATGATATTT
TGTTCATGATATTTTGATGTTGCTGGAACAGGGTTTATTTGCTTGCATGTTTTTTGGTTTTTGTTTTTAC
GATTATGATGTTTGAGTATTATGGGGGTATTAGATCTGTTCTGTAGGGTGCATGGTTTTTTTTTTTTGTT
TGCATGTTTTTGTTTTTGTTTTTTGGGGGCGCTGTGAGAGTATGCATGTGAATATGAGATCCTTCTGTAG
GTTATGCTGTGTAATTATTAATTTCTAGTGTGAGGCAGGGATGTTTCAATTTCTGAAAATCCATCAATAT
AATCCACTATATAATAAAACTGAAAGAAAAAAATTACATGATAATCTCAATAGATGCTGAGAAAGATTAC
AAAAATATTCCAACCCCCCTTCATGTTAAAAGCACGAGAGCGATCAGGGATACAAGTTCGATGCAGAAAT
ATAATAGAAGAAATGGACAGCAAGCCAGTACCCAACATCAACCTAAATGGAAAGAAATGTAAAGCAATTC
CATTAAAGTCAAGGACAATGTAAGGATGCCCACACTCCCTATTCAGTATAGTATTTGAAATTCTATCCAG
GGTAAAAAGCATGGTTCAAATTTGGTTCTGACATGGAGTATGGCCAAGGCCTGTGAAGGAGGAATGACAC
AGAGCTATAGAACTCCTCGGTTATGGCCCACTCCTCAGCACAGTCTCCTTGGACCTTGGTGAGTCATGAT
CCCAACGAGGCCTTCATTCAGAGTGTCACTCGGTTATTGCACTCATATCTCTCCTACTCTAAGAAATGCA
TGAAAATCCTCATGGAGCTTCCCACCACTCAGAGGGCAGTGCCATTGGTATTTGCAATAACAGGTCAAGG
TCTTTAAGGGATTGCCTCTGGGACAGATCAGTGCTTCCATCATAGCCCAAGGAAATGTAGAATGGTCAGC
GATGACCACCACCCTTAAAAAGCATTTGGAAAAATAAAATAGTTTGTGAAGATGGCTAAGATGTTTTCCC
TACTGACTCTGTTGTAAAAAACAATTTATGGAATAATTTGAAGTTCGCAAAGCCTGGGTCCTTTTAAGGT
CAGGGATCAAGAAAAATGTCAGCACAGGCTAATGGTGTGACTGTCACAGAAGATGGACTGTTGATGACTG
ATTACTGACCCAACTTTACCCTCATCTTCCTGATAGGATTTAATAAGCATTGCCAATCACAGGTGTGCAT
TCTGATCATTAAAAGCAGATATGACATTTTTATAGACATGTTTAGATTTCTGTTTTTCTAAAGATTCATA
TAAGAGTACTTTTAAAGATAAATAATACAATATTTAACCATTTTTCTGAAAATGCAAATTGCTTACTTAT
GAAGTTATGTTGGCCTTGGGAGTAATTTGTTTTCTTTAGGTGTACTATATAATATTTGTTCTAATACAGT
ATTGGGTATCACTTTTTTCCGCACTGTGGAAGAGAAGAAAACTAGGACAGGATCACATTTGTGTAATACA
ATATTCAATAAATTAATGATCTATAGTTAAAATACTGCACATTAGGAAACAGAGAAAACATAGAAAATTG
AACTGTATGTCACAAGAACGAACCTGGGAATAAAAATATTATCTAGAATAATCTCCTATACTCCATGTTC
CTAAATCTTTTCTACCTATGCTGAGCCCCTGACTAACTTTCTCCATTCAGAGCATGTAACCACTAATGAA
GAAAAGAGAAGTCTCTAGATTTAGAGAGATGGAGTATGTAAAGATTTCCACTGTGTCAGAAGAGACTATC
CTGAAAAAGGCACTCTCAAAACTAGTCAATGTAAGGAAATCTTTTCAGCAGGAATGCCATGGAAGTTCTC
AGTGACATCATCATTAGGCCCTCATTGGAAAATCTCTTGTAACCTGGAGAGCCCTAGTTCCTTTTGTGAT
CTCACAAGTGTTGTCCTGACAGCACCTGCCTCTCAGATATTCCTTCAATACCTCTAGAGATTACTAATTG
ACCTTTAATTCAGAATAAACAGCCATTTTTGAAGGGAGAAAAATGAGGATGAAGAGATCAGAGGTGGGGA
GAAGGAAGGTGCCCTTCTGTTTTGGTAAAAAAAAAAGGAAGAATACCTGGTCCATTCGATAGCTCAGTGC
GTTCTGGCTATGTGTTTAGTGGGTTCCCTGAAGAGACAACCTTGATCTGAGCCTTGCACATATGGGAATC
AGGAGATGAGAGCCTCCTTGTTTTCTTTGGTATTGTCAAGTGTCTTTTTTAGCTTTTGTTACATTTTTGG
ACTTGGACTGATGATAGTGTTTGAAATCATGGAACTGTTTGCTTTGTTTCTCAAGAAGTTTTACTTGGTC
CACTTGGTGCTTAACTTGGAAATAATTTGCTTGAGAGAAATTGTTTTCTGCCCGGGAGCCTGCCTTATCT
GCTGGCCCTATTGCAAGTGTGAAGTTGGTTTTCAGCATTAAGTCACTTTCCTAGTTAGTCATCATTTACA
TAGACATACTCTGATCCTATCCCTGCAGCAGTCAGTTCTTACCCCTATGGTCAAAATGCCCCAGGATGGG
GGACTGGGTAGTCCCTAAAATAGTTACAGAAAGAGTCTGCAGCCGACTTTGAGGAACTTTGTTTTGCCAG
ACAAAAGAGGCTTTACTCTAGGATGACAAGAGGAGAAAGTCTTGGCACCAGCTCTTCAGCTTACTCCAAC
TGGAGGCTCTGGCCAAGATCAGGATTAATGTTTTCTTTTCCATGGCCCTCTAACTCAGTGAGGCGGCTTG
GAGAAGGGCCACTACTGCAGTCCTGGGAGGGCTATACTTCTATTAAAGATCAGTACTCCAGTGTTAGTAA
TGTATTTATTGGTTGTAAGAGGCTGGAAACCCAATGCAATTTTGACCCCTGCCTATGGAATGGCAGCAGA
AAGAGTGCTTAAAACCAATTGCCTCTAACTATAGCTTACTCTCTGATACCTGAGCCTTCAGTTGGATAAC
ACCCCACAGGGAAAGCCCCCCTTCAATACTCAAATGTCATTTTCTCCTGGTTTTTTGGTGCAAGGACGCC
AGGCATGTCTGACAGCCTGGAAGAAACTTCCCCTCCTAATGCAGACAAACCATACAATTATTTGTCAGCC
ACTTGGCATCTAGCACTCAGGTCCTAACCATCTCTCCACCCTTTTGTTATTAATTGTTACTTGAAGCCTT
GTGTCCTTTAGAGGCTGGGTCCCTTGAGAGACAGAGCCACTAACCTGACTCTAAGGAGCTGAGCTGAGCT
GTGGACAACCTAAATCCTGAGAGACAGCCTGTGACAGACCAATTGCCCCTCTGCTCTCCTTTTTGTTTCA
CAGGCATAAAGCTTGCGCTTGCTTATGGGCTGGCCTTTTACCCAAAGAAAGCTGACTCATTTAGCTGTGC
AACTGAATGCTATTTGTCATCTGATCTGGTTGTTCCACCCGCTCTACAAGGCCACTCCTAGTATTCTCAC
CTGGCCTTTTACCGCTGCTATTAAGAATTTTATCACCTAAGATACTGTGTTCTTGGACTCAAAGTATATC
CCATCCTGGTAATATGCATGTTCCAGATTCACGTTCTGAAGGTCCTAATTCTACACTTGATCTTAGCCAA
AAGGCAGAGAAGTGATTGAAGGTCCTAATTCTAAAACAAGGGAATGGTGCATCCCCATAAATATTAAATT
TACCTCCACGGTCTGAACCAGGATTCGACAGATGGATATACTTGGGGTCTTAGGATGTTTCAATCAGGTG
CTGATATGGAAATTATAGTTACTATGAAATTGTTAAAAGAGACAGTGCATTCCTACTCCCCACTTTTGGG
CACTGATCCAAAGAAGGAGCCCTGGGAGGCACTGAACGTGGCGACAGGTACGTTCGACTTCATCTACAGC
CTGCACTCCACTGAGAGGAACTGCTTCATCCAAGAACTGCACCACAACACATTATTTTCAGTTATTGATG
CTGTACTTTAATGACATGGGTTTTGCTTATTTCTTATGCTTATTTAATGACATGCATGGGATACCTATTT
ATCTCTTTCACTTTTGGTTATATATTTTGGACCTTGGACATTTAATCATTTAACCAGCCTTGTTAAATAA
CAGGGAGATAATATAGCAACAAAACCCCATTCACTTATATTATCATAGGCTAACTATCAACAATGCTTTG
ATGATATTCAAGGTCACCTACAAAACTCCATCCCAGTCCAGGCAAGACATTTTTGTCCTTCAGTCAAATG
AGGCCAACATTCTTTTTGCCTACTGTCCTGATGCCTTTGCTGAAAAACCAAAAAATTGTCACCTCTGCGT
GCTGAGCTGGACATTCAATGATGGATAAGTGAGCGATATATTCATGAATAAGGGGCCTAAGACAGGAGGG
CTGACATTAGCTCCTGCATTATCCCATGATGGGCCCTGGCTACAAGATTCTCTTGGCCATGTGACAAATA
ACACCCCAACCGAAGACAGATGCAGTTTCCAAGGGGTTCATTCCAGGATATGCATGGTCATTGGTCACTT
TTACATTTGAATATAAGTAAGGGGGAGATGTTGATTGTGATGCCCTTGAAGGCCTCCATTGTAGATGTTA
TTATGGCTAGAATTAAGTATGACTAGGTTCATGGAAAATCCTCCTGCAGTAGATTAATACAAATCTGGTG
ATCAATGAAAATAATAATATTACAATGTTGTTCAGCTGATTAACAATATGACAAACCTGTGAACTATCTG
ACATCCTTTCAACATCAGTTCAATGACCAAATGAATCCTGTGTTCTTGCCCTGTTTAAATGTTTCTTAGT
TTCCTCCTCCCTCTGTTACCGCTGTTATGGTATAAATTCAGCCTTGGAGAAAAATAAAATTGACTCCTTG
TTCAGGCTCTTGTCTTGGCATCCTTCTTTGCATCCGTTGTCCCACATTCTCTTCCAGGTACCCTCAGAAC
CATCACTTACACAGCATTTGTAATCCTTTCTCAAAATCTACCAACAACAGATCAATTTGCCATTAGCATT
CACTTCTGTATTTGATATGCTCTAGCTGTGTCTCTCAGGAAAGATCTATATCTGGTACCTGGCAGCATGC
ACTTCATAGCTTCATCAATCATATCTAGTTTGGGTGATATATATATATGGTGTCTCCTACAGCAATGAGG
TTAGGTAGAATTTTAGCATGGATTCTAGCTCTAGAATGTAGAATCCACAAATGACAATTCCAAATAATCT
CACATCCTGTTCTTAGGAACATATTGAATTTGAGGTTTAACTGGACCTCAAGCCATTCCTCTCACTGCCC
ATCCTCCTAAGTATTGTGTATTGCCCAAAGAAATAATCATGATAAAACATCCATAACCCTCAAGACTGAC
ACTGGGAACACAGGTAGGTAGATATGAGAGAACTTATATTTAAATGGAAACAGAACCGCATTCTATAGTC
CATTTTGCCTTTGCTTTATTGATATCTGGTAATTATTGTATAAAATAAGCATTTGAGTGTTTATCATTTG
AAGTAGGTAGACAATACTTACATTGTTATATTCACTCTACTGCTGGACCCACTTTGTTGCCCAAAATCAC
TGAAGAAAAATGGAATTGAAAAACAAATTTTATGATATCATATTAAGCAATATATGTAAAGTCCCCTCTC
AAGGAATGTTTAATTAGAAAATGAAATACAATATTCACTCAATTAAAGGTCTGTAGGTTAAATACAGGTC
TAGGATATTGAACTGTATGTCACAGGAATGAACCTGATAATAGAATTATGGTCCAGAAGAATCTCCTCAA
TTCTGTGTTCCTAGATGTTTTCTACTCATGTTAAGCCCCTGAATAACTTTCTCCATTCAGACCATGTAAA
CACTAATACAGCAAAGAGAAGTCTCTAGGCTTAGAGAGATGTAGTATGTAAAGGTTTCCACTGTGTCCCA
GGAGACACACCTACAAATTGCATCCTTGAATCTATTCAATGTAAGGAAAGCTATTCAGCAGGTAGCCATG
GCAGTTCTCAGTGACATCATCATTAGGACCTCCCTGAAAAATCTCTTGTATCCTGGAGAGGCCTAGCTTC
TTCTGTGACATCACGAGTGTTGCTGTGACAGCAACTGACTCTGCCATTTTCCTTCAGTACTTATAGGGGT
TACCAATTGGCCACTAATTCAGAGTAAAGAGCCATTTGGGAGGGAGAACAAAGAGGATGAAGAGATCAGA
GATGGGGAGAAGGAAGCTGGCCTTCTGTCTTGGTATAAAAAGAGGAAGAATTTCTTTGATTATGGGAAAT
CTCACTGAGTCCTGGGTAGGAGTTGAGTAGATTCACTGAAGACACAGACTTGACCTTAGCCCTCCACATA
CGAGATTCAGGTGCTTGGAGCCTCTCAGTAGCATCTGGACTTTCCTGCTTCTTATGGTTCCTGGAAGTCA
GAGAGTTTATATCCTTAATTTCTTTATTCCAATAGCCAGGTGTTGGGAAGAGCACCATTGTTTCAGGAGA
GTTCATGGCTTTTATTCTTTTGCCCAGAAGATAAAAGTCCAAAGGAAGAATGGAAGACAGGTATTGTGTC
TTCAGCTCAGGGTAAACTGCATGATGCTTTAGATTCTTATAATGCAGTGTGTGTCTGACATTGATATATG
GGAGAGAGAAATGTTTCTAGTTGAGAGTCCACCATCAACGTCTTTCCACTAGTATTACTCTGACTGCCAT
TCCCTGACAATGACTCTCTAGATTTCATAGTCAACAGCAGTGATTAGCTGGTAGTTTTGTATTTTTTTTA
TTTCTTTCATTTTTTTTTACATTTTACCAAATATTATTACTTTTGTGATTGGATATTTCTATATTTATAT
ATCGAATATTTTTCCTTTCTCAATTTCCTGCACAAATGTTCCCTAACCGGACCCCCTCCCCTTCTTCTAT
AAACCCCCTTGCTGCCCTGTGACATTCCCTTGAATAGGGTGTCAAACCAAGGGAAGACCAAGGATTTCTC
TTTCCATTGGTGCTCACCAAAGCCATCTTCTGCTACATATCCAGTTTGATCCATAGTTCTCTCCATGTAC
ATCTTTAAATATGAATTTAGTACCAGAAAGCTCTGGTTCGTTGGCATTGTTTTTCTTAAGGGGTTGAAAG
TTCCTCCAGCACATGTAATCCTATCTCAAAATCTACCAACAAGAGACCCATTTCAAGGTTACTGGTTTGC
CGGTAGCTTTCATTCTGTATTTGATATGCTCTAGCTGTGTCTCTCAGGAGAGATCTATATCCAGTTCCTG
GCATCAGGGACTTCTTAGCTTCATCAATCTTATCTCGTTTTGGTGGCTGACTATCTATATAAAAGAAAGA
ATCATGGTAAAACATCCAAAACACTCAAGTCTGGCCCTGGAAAACAGGAAGGTAGATATTATTGAACTGA
TATCTAATGGGACCACAGAACCTTATTCAATAGTCCATGTTGTCTTTTGCTTTACAGATGTCTCGTAATT
TTTGGATGAAATATGCATTTCAGACTTTATCATTTGAAGTAGGTACACAATATTTTCACTGTTCTGTTCA
CTCCATAGCTGTGTCTCCTTTGTTGCCAAAATCATTGCAAGAAATTGAATTGGAAAACAGAATTTTTGAA
TACACATTCAGGAATATATATAATGGCCATATAAAGGAATGTACAATAAGAAAATGTAATAAAATATTCT
CTCAATTAAAGGTCTGTATTGAAAACACTAACCTTTTGGATGCAGTGAAAACCTAAGAAATTGAATCAAA
TGTCACAGGAATTGTCCATTGGATAAAATTATTATCTAGAAGAATCTCCTCCACTCTACGTTCCTAGAAC
ATTTCTACCCATGCAAAGCACCTGACTAACATTCTCCATTCAGAGCATGTAACCACTAATGAAGCAAATT
AAGTTTCTAGCTTTACAGAGATATAGTACATAAAGGTTTCCACTGTGTCACAGGAGACACTCCTGGAAAA
GGCACCCTTGAATCTGGTCAATTTAAGGAAAGCTGTTCAGCAGGTAGGCCAAGGCAGTTCCCAGTGATAT
CATCATTAGTCCCTCCCTGTAAAATCTCTTGCATCCTGGAGACCCCTAGCTTCTACTGTGATGTCACAAG
TGTTGGCGTCTCTTCAACTGCACCTCCGATATTCCTTCAGTACGTCTAGGGTTTACCAATTAGCCTTCTA
TTCAGAGTAAACAGACATTTTGGAGGGAGAACAAAGAGGGTGAAGATATCAGAGATGGGGAGAAGGAAGC
TGGCCTTCTGTCTTGCTCTAAAAAAAGGAAGAAATATGTGGTCCTTGGGAATACTCAATGATTCCTTGGT
AGGGGTTGAGTGGGATCCTGAAGAGATAGCCTTGATCTGAGACTTCCACAAACGGGAATTGGGAGCTGTC
ATACTCTTAGAAGCATCTGGACTTCCCTCATTTTAATGATTCCTGAAGGTCAGAGAGTTTGAATCATTAA
TATCTTTATTCCAAAAACCAGGGGTTGGGATGGGCTCAGTTGTTTTCCTGAGAGCTCATAGCTTTTATTA
TTTTCCCCTGAAGGGGAAAGGTGCTAAGGAAGAAGGCAAAGACAAGTTTTGTGTCCGCAGCTCAGTGTAA
ACTCCTCCATGCTTTCGATTCCTATAGTGCAGTTTGTGTCTGACACTGACATCTGGGAGAGAGAAGTGCT
TCTAGTTGAGACTTCATCATCTCAGTCTTTCCACTAGTATTACTCTGATTACCTTTCCCTGACAGTGACC
CTTTAGATTTCTGAGTCAATATGTGTAATTAGCTGGCAGATTTCATTTCTTTAATTTCTTTAATTTTTTA
AAGGTTTTAGCAAATTTTATTGTTCTTTTAATTTTATATTTTTATATTTCCATTTCAAATTTTATTTTCT
TTCCCTGTTTCCTGTCCATAAGAGCCCTAACTGGTCCCCTTTCTTTCTTCTATAACTTCCCTTAGTGCAC
CTTGATATTCCCCTGAACTGTGAGTTAAACCTAGGTTGAACAAGGAACTTCTCCTTCCATTGGTTCTCAA
CAAGGCTATCCTCTGCTACATATTCATTTGGAGACATAGGATTGTCCATGTTCAGTCTTTGAATATTGGT
CTAGTAACATAAAGCTCTGGTTCATTGGCATTGTTGTTCTTACAGGATTGATAGCCCCTTCAAATCTTGT
ACTCTTTTCTCAAAATCTAGCAACAAGAGGTCTGTTTTCAGTTCACTGCTCTTCCACAAGCATTCACTTC
TGTATTTCAATGGATTCTAGCTGTGCCTTCAGGAAAGATCTATATCTGGTTCCTGGCAGCATGCACTTCT
TAGCTTCTTCAATCTTATCTGGTTTTCGTGGCAATATATATATATATATATATATATATATATACATATA
TATATACATATATGTATATATATATTTATATATATGTGTGTGTTTGTGTGTGTGTATGTATGTATATAAA
TATATATGCATATACATACATATAGATCTATGTATGTATGAGTATATATAAATATATATGCATATACATT
CATATATATTTATGTATGTATGTATATATAAATATATATGCATATATACATACATATATATGTATGTATA
TATGTATATATATATTTATTATATTTTCCATGTGAATGTAATGCTCAGAATAGGATTCCTTCAGTTTCTG
CTTTAAATTCATAGATATTTTTGTTCCCCCTTTTGAAAAGTGTGAAGCATGCACATTTTGGGTGTCCTTC
TTGTGCTTCCAGTGGTCTGTAGTCTGCATCTTCGGTAATTTGAGCTTTTTTGGCAATATCTATTTTCAGT
GATTTCATAGCATATGTGTTTTTCTATGGGTTTGTTATCTCAGTTTGTATTATATTTTCTAGTTCAACCC
ATTTGTCTACGAATTTCTTGAAACCATTGCTTTTGATAGCCGAATAGTACACCATTGTATAGATGTACTA
CATTTTCTGTATCCATTCCTCTGATGAGTGCCATTAGGGGTCCTTCTAGCTCCTGTTTTCATGAATAAAG
CTGCTATGAACATAGTTGAGCATGTGCCTTTTTTGCGTGTTGGAGCATCCTTTGGTTATATGCCCAGGTT
AGGTATATCTGGGTCCTCAAGTTGTGAAATTTCCAATTTTCAGAGGAATCTCCAGACTCTTTTCCAGAAT
GGTTGAACCACTTTGTAATCCCACCAACGAAGAAGGATCATTCCTCTTCTTTGACTCTTTATCAACATCT
GCTGTCTCCTGAGTTTTTCTTTTTTTTCAGACATTCTTACATGTGTGAAGTGGAATCTCAGGATTGTTTT
CATTTACATTTCCTTGATGACTAAGTAGGCTGAACATTTCTTTAGATTCTTCTCCGATATTAGTTTTTCC
TCAGTTGAGAAATCTTTGTTTCCTTCTGGAACATAATTTTAATAGGGTTATATGACTCTCTGATGTCTAA
CTTTTGAATTCTTTGTATGTATTGATTTTAGCCCTCTATCAGATGGTGTATTGGTATAGACCTTTTCCAA
ATCTGTTCCTTTCTGTTTTGTCCTAACAGTGTCCTTCGGGAGGCAGTTTCCTACTACAGTGAAGAACTCT
CAGGACTGGCTCCTTCCTGACTTCCCTACGTGTTCTGAACAGTAATTGGGGAAACTAAACAACCATGTTA
TACCCCTACAGTCATGCCTACCTATAGTCCTGGGTCTAGAGACACCTATCCCTGATTCTGGGCATCTGTC
AAGGAAATGTAGGCTGGTGTAGTTTGCAGTTTTCATCATGGCTTCTGTAACTACAGGCTATGGTGTTGTG
AAGCCAAGATACACCATGTGCAGCTGTGAATAAGCCTGAGAAGGCTGACTTCTTGGATTTCTGAAACATT
ACTAAGTGATCCAGAGGAAATCAGCAACCCCTGCTCAAAAGAGATTTGGGAATACTGACACTCTTGCTTC
ATCTTTATATGAAGCTAGGTCAAAAGATCACCTGTCAAGTATGTTCTTGAATATCCTTCAGTGTGCTAGC
ATTGGAGTGCAATGAAATACTATGCAGGAGAGGTGTGAGAAACAAAGAACTCTTCCATTAGAGATCAGAG
AGATGAGCTGCATTCACATTCAATTGACTGTGTATGTTCCTGGTACTTGGATTTGATCATGCAGATCTAT
TGTCTCATACTTATTTTTTCATACGGCCAATTTTTGGGGAAATTATGACTAACAATTCTTTCCCAATTTC
CCATTCTCCATTCTAGGGTGATAGATTTTAGTGAAGTCCTTCACATCTTATATTGTAGACCAACTGACCT
GACTTTTCTTCCATAGGCTCTTCTCCATATCCCTACTCCGCATGTGTTTATGTGTGTGTGTGTGTGTGTG
TGTGTGTATGTGTGTGTGTATGTGTGTGTGTTTGTGTGTGTGTGTGTGTGTGTGTGTGTATGTGTGTGTA
TGTTTCTGTTTGAGTGGTTAAATGCTTATTTGTATGTAAGTTTACAGAAACCTTGTCACTGAAAGGAGTC
TATGTAAGAAATCTATAAACTGTGGATGGGGCAGCATCCCAATGTTCTCCCACAACATGTCCTTCTAGAA
AGAGTAGCATAATCTGCAATAAAATAATACACTTGAAAGTAAAACTTTGAGGTAATGCCCTGGCATGGCT
ACATTATCACTGTTAACTGTGAATTTTCTCTTGGCTTCTGTGGCCAGACATGAAGCCTCTGAAGCAAAGT
TGCATCCTGTTGATCTGTGAATAAACTAAAGGAGACTGTCAACTTGGTCACATGAAGCATATGAAAGTCG
TGAAAAGACAGTATCAGACAATTGTGACACTGCCCTTCCAATGGAATCATGGAAGTGTTGACAATCACAG
AGTGTGGTCTCATGTCTGAACTTTGACACCCAGCTAGGCAAAGTGTAACCTGTCAGTAAGCTTCCTGAGT
ACCATCTACAAGCCAAGGGTAGGCTCAGATGATGCACCATTGAAGATTGATGCTATTCCTTGTTAGCTAC
TTTTCAGGGTATGTGGAAGACCATTCAGCCTCTTGTGACATGGGAGATCAGAGTAATGAGAGGCAGACAG
AGGGGACAAATCTTTTTTTTTTTTTCTGGACCACCATAACTACATTTTCCAGGCTAAGTATTTCCTAATG
GAGTCAAGTGTCTCCCATTGGTATAGGTCAAACTTTATATTGTCTCAATAGCACAACTGGCTCCAGGCTT
CTTTCTTAGTTACTGAAATTTACAGGCAGTCATTTATATCTTGTCTTCTATATTCACAAACTCTTTTCTG
GCTTCATATACACAAGGCATAGTATTCTTTCACTCTCTCTCTCTCTCTCTCTGTGTGTATGTGTCTTTCT
CTGTCTCTCTGTCTCATCTCTCTTTCTCTGTCTACTTCTCTGTCCTATTTTTTTAGCTTTCCTGCAAGAT
TCTTTACTAATGATAATATATTACATGTCAGTTTATGCACTTGCTTCTCTCATAAGCCACAGTGTGATCT
GAACTTGCTGTCTACTGGAGAACCACAATTAAAAATAGAATTGATGTTCAAATCTACTAGAATAAAACTT
TAACAACTGAGAAGAAGTAGAATATTCAACAACACACAACAAGCCTAGAGGCCAAGGGTCATGTATGGGA
GGAAAATTTTCAGAGATCAAAGAAATGCATGCCAGGCTGACAATGGACTGTCTTCTTTTACAGGGACTGC
CAGCATCAGGATAAAGGTAACATGGGCCTTTAATAAGCATGCATCGTGTAATAATACCTAGTCTCTTCCC
TTATGTTACCCTTCCCTGTCTGTATTTTTCTAATGGATGTTGTACATAAATGTAGTAGTGACTGCCTTTC
AGGAGTATAGAAGTTGTCACATGTGGCACCCAAATTAAGAATTTGACTTTTCTTCCCTGGCTGAAGCTCC
TTACAAATGATCTAAAACATCTTTTTCCCTATGACTGCTCCTTTTTTTTCTGTATGGGAATGTGTGTGTG
TGTTTGTTTGTGTGTGTGTGAGTGTGTGTGTGTGTGTGTGTGTGTCTGTATGCCTGTCTTTCTCTCCTTC
TGTCTTTGTCTCTGTCCATCTGTTTCTTGCGCCAGACACCTCTCTATACTTCAGTTTCACTTCTTAATTG
CTCATTCCAAGATTGACCCATCATGCTTTCTCTGAGTTTTTGCTTTTGATGACTCAAATTACACCTGTGT
TAATCTGTTCACCTGTAGACAGAACTGTGTACCACTTTTCACATCACAACCAGCCTCATGGGGAAAATAA
GTACTTTTCGGGACTCTGGGGGAAGTTTTTATCAGAATTTAAAAGTTTTCTGTATTTTTTACTCCCCTAT
CCAAACTGTTGTAATCTGTGGATCTTCCCCAAGTCTTTGGTTAATTGTATTTATCTATGTTCCTGGCCTA
CTGGGAAGACATCATCTCAACCCTACAATATTACTTAGCAGGAGGAATAGATGAAGAATTTGGAGAAAGT
GGTCATTTATCTACAGAAGATGTCCCCTGAGATGGACTAAATGTGTCAAATCAACCCATAACTGACAAGC
ATTCTGAACTATTTTCTCAATTTATTTTCTCCTTTGTCATTTTGAGTGTGCTACCTAAAATGGGCTGTAT
TTGAAAATTGAGTCTTCACTATTCATGCATGAAGGTGGTAAAAATGCAATAGATCCGTGATACCTCGGGG
TTAAAAGGGATAATGATAGAAAGTCTTCCCTTGTGTCTCTGGCAAAAATCCTGGAAAGGGCAACTTGGCT
TTTTTATTTGGATAAGATCTAGTTAATTGGTAGTTATGTGCTGTTGAAGGGGAACCTCTTCTTGTTACTC
TAATGTATGCTAGAATTTCCATGGTATTCTCTGTGATGTCACTAGTGTTATGGAAACAGACACAGCCCTT
GTGGCATTTAGTTACTACTTATTGGTTTACTCACACAAATATTTTTCAGGATGATCAAGCTCTTTACAGT
GAAAACAGACAGCATGGAGAGAATAAAGAGAGAGGAAGAAGAAATTAAGATACTTTCTTGTTATAGAAGT
GAAAATATAAATTATCTGGTGGACAAGGGCAAGTGAGAGCAGTGGACTGGTTCTGAGGAGCTTCCTAGAG
GAAATGGTCTTGGCTCAGGCCTTCTAGGAGTAGGACTTATGACCTGAAGGCTCTGGATTACTAAAGAAGA
GACCAAGCTTCAGGAATATCTGATGAATTTTTGGCAGAGAGCCAGGAATTTTCAAGCATGCATCAGATCT
ACTATGTGTTCCTTAATTTCATTCTGAATGAGAAAGATTACCAAGAAGAGCCACAGGGATAAAAGCTTTG
AGTCTCAGGGTAGAGTATTGAATTGTACCTTCAGTGGATTCCTGGACATGCCATTGGAATTTTATGACAA
GAATGGAGACAGGGCTACTCCCCTGGATATGGATCAAGGTCTCTGACTCTTTGTCTTGAACATACATGAT
TAAGTATTTGTGGTTCTAAGCACTATGGACTCCAGGACTTACCTACATCCCATCATATATGAACTGAAAA
TGTCCTCCTTTTCTTCATGTCTTGGCCAGATTTTGTTGTTAAGGGCCAGGGGGACTGCAACAGAGAATGA
GGCATATGTCTAGTGATCATGGTTGGGAGAAAGAAAATAGCTAATAGGTCCAGCTTGAACAGAGCTTTCC
TCCTATTTCAGTGCTTGCAAGTGTCTGTAGATTTCCCCTTTGTCATGCTTCGTTGGGGGACTAGCATTTT
TTCTCCTGTGTCTAGGACATTACTATGCATGTTCCCTTGTGTTTATCTACAGGGTCTGCTGGGAAGACAT
AATCCCAACTTTCCACCATCAGTGAGCAAGTACAACAGATTAAGAAGTTGGAGAAATTGATTAATGAGCT
CCAGAAGATGACCTGTGAGTTGAGTAAACTCACAGGAAGGCTGACCCATTGCACCAACAGCATTTATACA
AAAGATAGCCATTATGCCCACTTCTTTGTTGAATATCTTGACCCCTCTGTGTTAACCTCAGTTTTCTCAC
ACTACAGGAAAATGCTACTGTAATGTCCTCATGTACAAACTAATTTACTTATGTGCTTCTCAGAGGCAGG
ATATCAAGAATGGTTAGGAGTGTGATAAGAAGCTATTTAATTTCTCAGGAAAGCAGAAGCTGTGTTTTGA
ATAACAATCTTGGGATACAGCAAGTAATGTGGTAGCTCTCATCATAGATATAAATAGACAGAGAATGCAT
TTTCTGTCCTCAGAGGAATACAAAAATCTGGTCTGCTACAGAGCATAATAACTTAAACTTAGATAAGTAA
ACTTTTATTTATTTATTTTAAAGATTTATTTTATTTGATTTGTATGATTATACTGTAACTGTCAGAAACA
ACAAAAGTCGGCATCAGATGCCATTATACATGGTTTTACGACACGATGTTTTTCTTGTAAATTAAACTCA
TGACCTATAAAAAGCAGTCAGTGCTCTTAAATGCTGAATCATTGCCAAGACGATTAGTTTCTTAGAAGAA
GCAAGAAACTAATTGTTTGGCAACAAGACAAAGAGAAAAAAGCACACAAACATAATCTTATATGCAAATA
TGAATATAAAAGGAAGCAATAATCACTATTCCTTAATATCTCTCAACATCAATGGCCACAATTCCCCAAT
AAAAAGACATAGGTTAACAAACTGGATACGGAACAAGGACCCTGCATTCCGCTGCCTACAGGAAACACAA
CTCAGAGACAAAGACACACACTAACTCAGAGTGAAAGGCTGGAAAACAAATTTCCAAGCAAATGATCTAA
AGAAGCAAGCTGGAGTGGCCATTCTAATATCAAATAAAATCAATTTTCAACTAAAAGTCATCAAAAAAGA
TAAGGAAAGACACTTCATATTCATCAAAGTAAAAATCCACCAAGATGAACTCTCAATCCTAAATATCTAT
GCCCCAAATACAAGGGCACGTACATATGTAAAAGAAACCTTACTAAAGCTCAAAATACACTTTGCATCTC
ACACAATAATAGTAGGAGATTTCAACACCCTACTCTCATCAATGGACAGATCATGGAAACAGAAATTAAA
CAGAGTTGTTGACAGACTAATAGAAGTCATGATCCAAATGGACTTAACAGATATTTATAGAACATTCTAT
CCTAAAGCAAAAAAAAATGTAACTTCTTCTCAGCTCCTCATGGTACTTTCTCCAAAATTGATCATATAAT
TGGTCAAAAAACGGGCCTCAACAGTTACAGAAAGATAGAAATAATCCCATGCATGCTATCAGACCACCAC
GGCCTAAAGCTGGTCTTCCATAACAATAAAGGAAGAATGCCCACACATACCTGGAAATTGAACAATGCTC
TACTCATTGATAACCTAGTCAAGGAAGAAATAAAGAAAGAAATTAAAGACTTTTTAGAATTTAATGCAAA
TGAAGCTACAACATACCCAAACTTAAGGGTCACAATGAAAGCTGTGCTGAGAGGAAAAATCATAGCGCTG
AGTGCGTGCAGAAAGAAACAGGAAAGAGCATATGTCACCAGCTTGACAGCACACCTAAAAGCTCTAGAAC
AAAAAGAAGCAAATACACCCAGGAGGAGTAGAAGACAGGAAATAATCAAACTCAGAGTTGAAATCAACCA
AGTAGAAAAAAAAAGGACCATAGAAAGAATCAACAGAACTGAAAGTTGGTTCTTTGAGAAAATCAACAAG
ATAGATAACCCTTAGCCAGACTAACGAGAGGACACAGAGAGTGTGTTCAAATTAACAAAGTCAGAAATGA
AAAGGGAGACATAACTACAGATTCAGAGGAAATTCAAAAAACCATCAGATCTTACTATAAAAACCTATAT
TCAAAGAAACTTGAAAACCTTCAGGAAATGGGCAATTTCCTAGACAGATACCAGGTACCGAAGTTAAATC
AGGAACAGATAAACCAGTTAAACAACCCCATATCTCCTAAGGAGATAGAAGCAGTCATTAAAGGTCTCCC
AACCAAAAAGAGCCCATTTCCAGATGGGTGTAGTGCAGAGTTCTATCAGACCTTCATAGAAGACCTCATA
CCAATATTATCCAAACTGTTCCACAAAATTGAAACAGATGGAGTATTACCGAATTCCTTCTATGAAGCCA
CAATTACTCTTATACCGAAACCACACAAAGACACAACAAAGAAAGAGAATTTCATACCAATTTCCCTTAT
AAATACCGATGCAAAAATACTCAATAAAATCTGGCAAACCGAATCCAAGAGCACATCGAAACAATCATCC
ACCATGATCAAGTAGGCTTCATCCCAGGATTGCAGGGATTGTTTAATATACAGAAAACCATCAATGTGAT
CCATTATATAAACAAATTGAAAGAACAAAACCACATGATCATTTCATTAGATGCTGAAAAAGCATTTGAC
AAAAGTCAACACCCCTTCATGATAAAAGTCCTGGAAAGAATAGGAATTCAAGGCCCATACCTAAACCTAG
TAAAAGCCGTACACAGCAAACCAATTGCTAACATTAAACTAAATGGAGAGAAACTTGAATCAATCCCACA
AAATCAGGGACTAGACAAAGCTGCCAACACTCTCCCTACTTATTCAATATAGTTCTTGAAGTTTTAGCCA
GAGCAATCAGAAAATAAAAGGAGATCAAGGGGATACAGATAGGAAAAGAAGAAGTCAAAATATCACTATT
TGCAGATGATATGATAGTATATTTAAGTGATCCCAAAAGTTCCACTAGAGAACTAATAAAGCTGATAAAC
AACTTCAGCAAAGTGGCTTGGTATAAAATTTAGTCAAATAAATCAGTAGCCTTCCTCTACACAAAAGAGA
AACAAACCAAGAAAGAAATTAGTGAAACGATATGTTTCACAATAGACCCAAATAATATAAAGTACCTCGG
TGTGACTTTAACCAAGCAAGTAAAATATTTTTACAATAAGAACTTCAAGACTCTGAAGAAAGAAAATGAA
GAAGACCTCAGAAGATGGAAAGATCTAACATGCTAATGGATTGGCAGGATTAATATAGGAAAAATGGCCA
TTTTACCAAATGCGATCGACAGATTCAATATAATCCCATCAAAATACCAATACAATTCTTCAAAGAGTTA
GACAGAACAATTTGCAAATTCATTTGGAATAACAAAAAAACCAGAATACCTAAAACTATCCTCAACAATA
AAAGGACTTCAGGGTAAATCACTAACCCTGAACTCAAGTAGTATTACAGAGCAATAGTGATAAAAACTGC
ATGGTATTGGTACAGAGACAGACAAATAGACAAGTTGAATAAAATTGAAGACCCAGAAATGAACCCAGAC
ACCTATGGTCATTTGATTTTTGACAAAGGAGCCAAAACCATCCAATGGAAAATAGATAGCATTTTCAGCA
AATGGTGCTGGTTCAACTGGAGGGCAACATGTAGAAGAATGCAGATCGATCCATCCTTATCACCCTGTAC
AAAGCTTTTGTCCATATGGATCTAGGACCTCCACATAAAACCAGATACACTCAAACTAATAGAAGAAAAA
CTAGGGAAGCATCTGGAACAAATGGGCACTGGAAAATATTTCCTGAACAAAACACCAATGGCTTATGCTC
TAAGATTAAGAGTCGACAAATGGTATCTCATAAAATTGCAAAGCTTCTGTAAGGCAAAGGACACTGTGGT
TAGGACAAAATGGCAACCAACAGATTGGGAAAAGGTTTTTATGAATCCTACAACAGATAGAGGCATTATA
TCCAAAATAAACAAAGAAATCAAGAAGTTAGACCACAGGGAGAAAATAACCCTATTAAAAATGGGGTTCA
GAGCTAAACAAAGAATTCACAGCTGTGGAATGACGAATGGCTGAGAAACACTGAAAGAAATGTTGAACAT
CTTTGGTCATAAGGGAAATGCAAATCGAAACAACCCTGAGATTTCACCTCACACCAGTGAGAATGGCTAA
GATCAAAAATTCAGGTGACAGCATATGATGGAGAGGATGTGGAGAAAGAGGAACACTCCTCCATTGTTGG
TGGGGTTGCAGACTTGTACAACCATTCTGGAAATCAGTCTGGAGGTTCCTCAGAAAATTGGACATAGAAC
TGCCTGAGGATCCAGCTATACCTCTCTTGGGCATATACCCAGAGATGCCCCAACATATAAAAAAGACATG
TACTTCACTATGTTCATCGCATCCTTATTTATAATAGCCTTAAGCTTGAAAAGACCAAAATGCCCTTCAA
CAGAGGAATGGATACAGAAAATGTGGTACATCTACACAATGGAATATTACTCAGCTATCTAAAACAATGA
CTTTATGAAATTCGTAGGCAAATGGTTGGAACTGGAAAATATCATCCTGAGTGAGGTAACCCAATAACAG
AAATACACACATGGCATGCACTCATTGATAAATGGCTATTAGCCCAAATGCTTGAATTACCCTAGATTCT
TAGAACAAATGAAACTCAAGACAGATGATCAAAATGTCAATGCTTCACTCCTTCTTTAAAACGGGAACAA
GAATACCCTTGGCAGGGAATAGAGAGGCAAAGATTAAAACAGAGACTGAAGGAACACCCATTCAGAGCCT
GCCCCACATGTGGCCCATACATATATAGCCACACAATTAGACTAGTAGGATGAAGCAAAGAAGTGCAGGC
CGACAGGAGCCGGATGTAGATTGCTCCTGAGAGACACAGCCAGAATACAGCAAACACAGAGGCGAATTCC
AGCAGCAAACCACTGAACTGAGAATAGGACACCTGTTGAAGGAATCAGAGAAAGAATTGGAAGACTTGAA
GGGGCTCGAGACCCCATATGTACAACAATGCCAAGCAACCAGAGCTTCCAGGGACCAAGCCACTACCTAA
AGTCTATACATGGACTGACCCTGGGCTCTGACCTCATAGGTAGCAATGGATATCCTAGTAATAACACCAG
TGGAAGGGGAAGCCCTGGGTCCTGCTAAGACTGAACCCCCAGTGAACTAGACTGTTGTGGGGAGGGCGAC
AATGGGGTGAGGGTGGGGAGGGAAACAACCCTAAGGAAGGGGTCTGGGGATGGATTAGGGGGATATTTGC
CCAGAAACAGGGAAAGGGTGTAATACTCGAAATGTATATAAGAAATACTCAAGTTAATAAAAAAATGCTG
AATCATCTTACCAGCCTTAATTACTTTTGATGGTGATGGTGACTGTATTTATGATGATGATGGTGATGAT
GATGATGATTGTCATTATTATTATTATACTGCAACTTTAAATTGATCAAGACTTATATCCTCCTATGCTC
TTCCCCTTCTCCTTTCTCAAGAAGTACTTACAATAAGGAAGACACCATCAGAGCTGCCCATCCTCCCCAG
CAGTAAGGAAAGAAAAGATTTACTTTGTCGTGGTTATGGAGATTTTCTTGTTGACTAGTGTCTTAGCTTC
AGTCCTGAAGCCAGGTAGACTGTGGAAATGGTAGCTCCTTCCTGAGGAATCTGCTTGTCTTGGAGTAATT
GGGAAATAATGAGCAATCATAAGATGTTTGTCCACCACCTTATCCCTTGCTGAGAATAAAGTCTCCTGGG
AACTGGTAAGCAGGGTAAGCAGGCATGGCTAACAAGTCAATCCAGGTGGGTATACATTTTTTCATTAGGT
ATACAGGGGGAGCATTTCATTGACTAAGCCAAATGTATCTCCTGTCGACTATATTCTAATCCCATGCAAG
GAAATTTTTGTTGATTTTGTCTATCCTGTGGCCTAGCAAGTGTTTTTCACATTCTGTGTGCAGTTTCTTC
ATGATATGAACCTTGTGAGAATGGAGCGAGCCAAGAAAAACAACAGACAACAACATTCTGTATTCTAGAA
GATAAAGGCCTTCTCATAAAAAAAAATCCTTGTATCTATGAATTCGGCAGTGAGGTAAAATGCAACCAAC
CTCTGGTCATGCAGCTGATATCTGGTACACAGGCCTGTTTACTGACTATTCCATGAGAGAAAGAAAGCAT
CAAAAATTAGCATGAGATAAAAAAAAAAAACTTAAAAATGAGTCAGAACTCTGATACCTAGCAGTAACTG
CTCCCAATGAGGGTCACAAATAACATGAAGGATATTATCTTGAGCAAGATTTACTCTACTGGAATTCTCA
GATATTCACATTTGCTTGAAAATCTGTCACAGAAGACTGATTTGATATCATACTCTAGTCCAGAAAGACC
ATACCCAAAAGTATATTTTTCCTTCTACAGTACAGTGTTGTGACTACTTTACATCACACATTTGTATGTG
AGTCTGAAATTAATGTTGTACATAAATGAAAGCATTCCCTCAATCCTTGTCTTAGTAATTTTTTTACAAT
TTGGAAAATGGATGAGAATTCATCAGTTCCACACCTGAACTGAAGTAACTGTTCTTCTGACTGTATACAT
ATAAGACATCTGAGTAGTAGTTGTTATTTTTAGTCAGAGACATCCCCCCATGAATCTGTTTAAGCCTGAA
TAAGCATGCATAGTCATATTATAGCTAAGGGAATCATGTAGTATCCAAACTATTACAGGATCTGTCTGTT
GTAAATATTTTTCTTTTACACAGGTGAAGGAAGGTGCATAAAAGTCCGTATATTAAAGGATGAAGATATT
ATACCATCCATAGATAAAAATATTTTCATTTACACAGGTGAAGGAAGGTGTATCAAAGGCAGTATGTCAA
AGGATGATATTACACCATCCGTAGAAGAAAATATATCAAGAATAGTGGTGTAGGGCTACACAGATTGATC
TACGTATCCCCACACAATTCTAAGCCAGGAGGGACAAGAAATCACTTCACATGGAAAATTAAAGTAATCC
GATGCTATTGAATGTAGACTATTAATAGATAATGAAAAACATCTAAAAAGCTCATGTGGATATACAAGAT
GCTATTCAAAAAGTAAACAGAGGCAGTTTGCAACGTACATTTAGCACAAAGAGATTGATTCCCCACTTTA
CAGATTCTGATCAGAACCATTGAGTATTAAGAAAACTATATTAGAACTCACTTGCATCATAAGACTGTAT
AACGAGGTAGTCACAGCAAACATGACATTCGGGAAGCATAGCCTGAATTTGCCAAGAATGGAGGGGATGC
AATTAGCTGATGATTTCTGGCCATGAAACTCAAATGTCCAAAATACCAGCTGGATTTGAATTTACAGAAA
ACTAAATACTTAATTAGTTTTAGGACAAAATTTGAATCTAAAGTCTCCAAAATTATTTATCAGTGATCTC
TGAATCCCTATAGAGGTTGAAGAATATTATGAGTTCAATCTGTGACCCAGAGGTATAAGTAAATGGTGAA
ATTTGAAGTGATTAGATATGTTAAAGAGGCATGCAAAACAAAGGAGGCCATGGTATCTTTGAAGAAGTGT
TCTTCTCCAACATGTAGCAGGAGTTACCATGGAATGACCTAGACAAACACACACACACACGCACACACAC
ACACACACACACACATACACACAAACACACACACAAACACATATGCTGCAAATAAGTGACTTGCTCTGTG
CTGTTGGAACATGCAGGATTGATACATGGTATGAGGTGTATAATCCACAAGTAATTCAATCCCAATGTCA
ATGAAAGAATTCAGAATTCCTCCTCCTTTCTTGAGAAAGAATTCTGTGCATCAGCAATGCTTACATTTTT
AAGTTTAAGAGGAATGATTTGAACATAGTAACAACTGAATCCCACATTGAAAACAACATTTCAGAGATGT
GTAGTGACTCAGTTTTGATTTTATGTAACTGAAGTTGCTCAGTTTTCATGATTGTAGTATTGAACCAGGT
CATTACTATTCATAACTCTGTAGGGACAGTAAGAGCTTTGACAATTCTTCAAGTTGAAAAACCTAAGAAA
CCGTACTGGGAACAGTTATTACAAAAGGGAGAAACTTGTGCTTGGGTCAATCCAGAACTGAAGACTTAGC
AGATGGTTCAAAGCCAAGGAGAAACATCGTATCTAAATAAGGACTTCCTGATGCAGAACCTGTTACTAAA
ACGAAGAAAGCTAAGGGCTTCAGGAAATATGCATTAGGAAGACTTTGAATGGTAGAAATTATATGCTATT
AATTTAGTGGTACACAATGAGAGGACAAATTTTTAAAATATTTATCTCCTTGGGAGTGAAAACATTTGAA
TTGAGTAAATGCTGTAGCCCAGGTAGGAAAGGGAAGTGAGTTTCCATTCATACATTGGAATTCCCTTCAT
ACTGAATATGAACATGAGAGGGTTTCAAAGAAGTGTTGAGCACATCACAAACTGCTGGGCATACAGGAGG
TGTCTCAGAGGGTTAATTCATTCTTGTTATTTGGGATTTTCATGTTTATTATTGGAAATCAGTCAAGAGA
TATTAAATCTAGAAACCAAATTCTTACATGTCTCATAACAGCCTTGGAAGTCCTTGACATGTAAAGGCCC
CAAAGAGGCATAGCTAGATTCTTCTTTAAAACTCTATTACGAATGGTGACTGACTGTCTTCCCGCTATGT
TTCCAAGGCCAACCACAGGGTACGACTATGGTGCTTAATCTTGAACAAGAGAATGCTGTTTACCTTAATT
ACTGTGTTTTATTTTGGTTTGAGTTTTGTTTTCTTCAGGTATTAATATTACTTGGTTTGGTTGGAAGTTT
TATTATTGATTCTTTTTTAATTTTTGTTAGTCCGGTCAATTTTCAGTTCGATTAAGGTCATGCACTTATT
TTATGATTGCATCATTTTAGCACTTTTTGAATAAAGTTAATATATTTTTCAGAATAAATTGTGTTTTTCA
ACTCTTAAGAAACTTGTCTTTTTATGTGTTGTGTAGCCATCCTGTAATCCGACAAACCATATGTGGAGGT
AGGTCACTGAAACATTCAGGGGCCTTGGGATGGTTAATTTGTTCACAACAAGCCAGAGGTAAATATGTGG
ATTGGACTTTTGATGTTACTAATATGGCCCACTGTGGATACCAATTTCATGATGGAAAAGGTATCCATGA
TGCATCCTTGTGGTCATATATTTAGGTTCTCCTAAAATATAGTATTCTAGGGGTGACCATATAGAACAAA
CTAGTGAGAGACTCAATACACTTGCTCTAATAATTCTCAGGAAATGAAATCATTCACCAGTGGAGTGAAA
ATAGAAATCAGAAAAACCGGACCTATATGTCTCTGCTTTCATGAAATATAGTCGCAGTGGGGAACACTTG
GAGAGATAATGAATTGCAAGTTTGTAAAAACCATTTTTATACTTAGTATTTATGTTTTTGGACTTGAATA
TATATTTGGTGCCTATTTTGAATAGTTGTTTGGGTCAGTTTTTATTTTTTATTTTTTTGTTTTGTTTTTT
TTAAATCTTTATTAACTTGAGTCTTTATTATTTACCTTCCCGATTATTATTTCCCTTCCTATTTTCTGGG
CCAACATCGCCCTAACACCTCCCCTTCCCCTTCAATATGGGAATCCCCTCCTCCACCTCTCCCAATTAAC
ACCCTCACTCCAACAATCATGTTCACTGGGGGTTCAGTCTTGGAAGGACCAAGGGCTTCCCCTTCCACTG
TGGCTCTTACTACCTATTCATTGCTACCTATGAGGTTGAAGCCCAGGGTCAGTCCATGTATAGTCTTTGG
ATAGTGGTTTAGTCCCTGGAAGCTTTGGTTGCTTGGCATTTTTGTACATATGGGGTTTCGAGCCCTTTCA
AGCTCTTCCAGTTCTTTCTCTGATTCCTTCAACGGGGATCCTGTTCTCAGTTCAGTGGTTTGCTGCTGTC
ATTGGCCTATATATTTGCTGTATTCTGGGTGTGTCTCTACGGAGAGATCTACATCCGGTTCCTCTCAGCC
TACAGTTCTTTGCTTCATCCATCTTGTCTAATTGGGTGGCTGTATATTTGGGGCACACCCTGAATGAGTG
TTATTTCTGACTCTGTTCTAAACTTTGCCTCCCTATTCCCTGTAAAGGGTATTCTTTTCCCCTTTTAAAG
TAGGAGTGAAGCATTTGCATTTAAGATCTGATGGTAAGAACTTCAAACCTCTGAAGAAAGAAATTGAAGA
AGACCTCAGAAGGTGGAAAGATCTCTCATATTCATGGATTGGCAGGATTAATATAGTAAAAATGGCCATA
TTACCAAATGTGATCTGCAGATTCAATGCAATTCCCATCAAAATTACAATCCAATTATTCAAATTCATCT
GGAATAACGAAAAACCCAGGAAAACAAAAAGCTCAACAATAAAATGAGTTCTGGGGAAACACTATCCCTG
GACTCAAGCAGTGTTACAGAGCAATAGTGATAAAACTGCTTGGTATTGGTACAGAGTCAGAGAGATAGAC
CAGTTGAATAGAATTGAAGACCCAGAAATGAAACCCCACACCTACGGTCAAGTGATTTTTGACAAAGGAT
CCAAACCATCTAATATAATAAGATAGCATTTTCATCAAATGGTGCTGGTTCAATGGGACGTCTGCATGTA
GAAGAGTGTAGATCAATACATGCTTATCACCCTATACAAACTTAAGTCCCAGGGGATCAAGGACATCCAC
ATCAAACCAGATGCACTCAAACTAATAGAAGAAAAAGTGGGGAAGCATGATGAATATATGGGCACTGGAG
GAAATTTTCTGAACAAAACACCAATGGCTTATGCTCTAAGATCAAGAATCGACAAGGGGGATATCATAAA
ACTGCAAAGCTTATGTAAGGCAAAGCACACTTTATTGTTTCTTTTTTACATAAGTGTTTTGACTGCTTTA
AGTGCTATGGACCATATACATGCAATTCACACTGAAGCCAGTTGGGTGAGAGAATTCCACATGGAATTTG
GATACCCTTTTGGTTCTATGCTTAGCAAATGCTCAAAATGAATGAGCTATGTTTCCAGCCCATGTGCATG
AATTTTATCCTTTCTTTTGTTCTGTATTAGTTGAACTGAATCAAACTCAACCAAAGAGAAGTTTTGTGAG
ACCTACAGGAATACATATATGGTATAGACATTGTCATTGTCTAAACTGCCTGTCATCCATGTTGGTTCCA
TATGTACTCATGCAAATATATTAATGTGCATTGACAGATTGGTATTTCTATTTTTATTCCATTGCCAAGA
ACTATAGAAAATAAGAAGGACTGTATCAAAGCATCATATGAAAATCATGCTAAGGGAATGTGGGCATTGG
AAATTTGTAACTGATATGAATCTCTTACTAGACACAAACTGCTCTAAAATGTTTTCTCTAGATTCCTTGT
GCAGCAACCGGTGTTCCCTAACAGAACGGAAAGGATGAATCTCTCTGTACAGAGAAAAGTGATTTGTCAA
AAGATCACAGGCTATGGACCACATAATTTAACAATAGCGGGCTTTTTGGAAAGTCCCAGAATCCATTAAT
TTATTGATCCAAAATACTAGATATCTCATCTTGTCATTAGTATATGGATAAATTTACAGAATCCTGGTTC
TAATCTCTGTGAGGGTTTGGTAGCAAAGTGAGTGCAAGCAGGAAAAAGGAAAAGCATCTGTCTTCCATTT
TTTCTATGGACTTCAAGTTGAATGGATGGTTTAGAATACATTCGGATTGTGATTCTCAAACAGACCAGTA
TCTTCACCTGAACTTTCTTTTCTGGGAAGCTGCAGCCTGTCAGCATGGCTCACGTGTATGTGAACAGAAA
GATCCATTCTGGGAAGGCAGTTCTGTTCACTGATCACACCTGTACCTTTTGCAGAAATATGCAAGAAATT
CTCAGTCAACTCCTTGCAAACATGGAGTTCTGGGATTTGTAGACATCACAGCCACTAACAACACCAATAC
AATTCAAGATAACTTACAACAGCTTAGTGGAGTGAGAACAGTTCCTTGGGTCTTCATAGGTAAAGAAAGA
CTGAAAAGGCAGACACAGTGATCTAATCTACCTCCAACAGAATGGGGAGCTGATGACGTGGCTGAAGCAG
ATTGGAGCTCTGCAGTGAAAAAAAGGGGTGGCAGTAAAATCCCAGGTTGACAGCAGACATTCAATCATGC
TGAGGCCAGTGCACCTGAGAGATGATATGCATCATGGAGGATGTCAGTATTTTCTTATGATTGGGATTTT
CAACAAATTGGTTTTATTCTATTCCTCAGTGCTTAAATATGATTCTGTTTCCCTTGCAACCATGGGGTAG
GGACCTTAACAGATCACACAGGATTGACTAACCATTCTTCATGTGCTGATATGTCTCTACCTCTAAGGCC
ATATTTAACAATCCAAATCTCCAGTGAATCAGTTACTGATTTTCTACCATGGAAATTTGCTAAGGTTATT
TTCCAGAAGTCCACTTCCTAATGATTATTAAAACAATGAATATTGTGAAGTTGTTTATGATCTACACACT
GGCCTCTCCCTCTCTCATACATTTACTTCTGCATTTACGGCTCTCAGCCAGTGTTCTCAAACTTTCCCTA
CCACAATCCACAGAAGTCCACTTTTATGAGGATGCTGCCTGAAAATAGATGAAGAGTTTTAGCAGAGTTG
TTCCTCACTGTAGCAATATTAACAAAGACAACAGACCATATGATGAATTGAGCTCTGTTCACAAACTGGT
TAATTGCCAAGAAATTCCAAAACAGTTGTTAGTTGATTCTATTCCGAGTACCAGAAAAGTCAAATATGAA
ATGCAACATTTCAGAGCTCTCCTTCAAAGACTGTCTATGAAAGAAGTTGCTTACAAAACACTGTCCAAAA
ATATTTGTTCCATTCACAATTTTGTATTTAGCTTTGATGTCTTGCAATGACGTTTATTAATCATGAAACT
GCAGTTCTCTTTTCTGGTCTCCAGTGAAAGGATTCATTCCTAAAAATGATGTATCTGAAAATGACTAAAA
AAATAAAAATAAAGAATAGAACTTGATTAAAATTCTGGGCTAAAGATGCAACAATCTACCACAAAGATCA
GATTAGAAGTAGATTTGACTATATATATATATATATATATATATATATATATATATATATATATTATACA
TATATATATATATATATATATATGTGTGTGTGTGTGTGTGTGTGTGTGTCTGTCTGTTTGTGTTTGTGTG
TGTGTCTGTGTGTGTTAAGTGAACTTATATGTCTGGTATTTTAAGAAAGCTTACCTGGTTGAAGATTATT
TTTAATGTCGTTTTGAATCTGTTCACAAAGATTTTATTGAGAATATGCATGTATCGGTGTAAATTAGTCT
GTAATACTCAGTCTTCCTCTCTTTCTGTCAGTCGTCTGTAATTCTTTTTCCCTTTCTCTGTACCTTTCTT
TTAACCTCATTTTCCCTCTGCCTCACTTTCTCTCTTTTGTTCTCTGTCAATTGTTGAATAATACCAGATT
CAAAATAGAATTTTAATGTATGAAATCCTTTTGTCTACTTTATTTAATAGGCTAAGAAAATTTCAATGCT
TTTTAAATGTATAATCAAAGTTTTAAACTGAATACATGTGGTCCTATGATATTTTAGAAGGGAGATATTA
AATCCCTGACTCTGTGTCATTGTTCAGTATACTGCTGTTTAAATTATGCACATTGAGCTGATTTAATATT
GGTATATCCAATACATCCAGTAAATAATTAATGGTTTTAAAAATATTCTAGATTTGGGACTGTAAATATA
AAAAGTGTTTTCTCCACGTCTCCTCTCTTCTCTTTAATTTTGTAAATTCTACCCTTTCTTTAATTAACTT
ATCCAGAGGTTAGGATAATCCTGTTGACACTTTCTGCAAATGGACTCTTCCTTTCATTCATTGTATTGTG
TTCCTCACTTTATTGATTTCAGCCATGATGAGTTGGATATACATGTTATTCCCCTTCCACAAGGCTCAAA
GGCCACCCTGAAACAAGGTGCAAAGAGAATGTAGGTGCCCAAAATGTGGGGGTGATCAAAGGGAAATCCT
GTCTTCTGGATTCATAGAGTGCTGTCCTCATGACACATGGCAGCTGTCGTTCCCTGCACAGCTTCAAGCC
AGTCAACCGTCCAGACTGCAGTGAAAACGCCTCAAAGTTGTTACTCCTAACTGACACACTATTGACAGTT
AATGTCTTCTGTTGGTGGGTTGAATGACTTCTGTAAGGGATCATCATGGGGTTATTAAACAGTATTTTAA
AATAGAAGATATACAAAGGTAGGGATCAAAGAAATATAGTGATGTAGGTAAAATAATTGGGAAAATTATC
TTCTAAATATTTTGGTGTAAATTCTCAAAAAATAAAAGAATTAAAGTATATTCCTCAATATTATCTACAA
AGAGAATGTTATTTTTTATATATGGATGTTTAATAAGGTGACCTTAATGAATTCTGTTAGTTACAAAAGA
TCTGCCAATTCTGTGAGTATAGTGAGAGCACATTATCTGATTTGACCTTGGTAAATTTAAAGTGTCTCTT
TTCAAACATAGTAAGCATTTTTTCCATGTACACCTTCACCAATGGGCTTTTTTAAATCATAATGAAAAAA
CTGAAACATTGTATATAAAAAACATAATTAATTTGGTACATATCTAAACAAAATATTCACAATTGAAGAA
ACTTAAACGACTAAGAATCTAATGCAAAATATATATCATCCTTTTCCGTTCCAGATATGCAAATCATAAT
TATTCTAACATTTTTTCATCCCTTTCAGCAACCTTAGTTTAATAACACTTGAGCCAACTTATTCTTACTG
TGTTATGGAGAGAGGAGAACACGGCTATTCTCCTGGGGGGAACACAACATCTACAGCAACTTTAGAAATC
AGTATGATGTTTCTTCATGAATGTAGAAATGGATACACCTAAAGATATAACTCGAGGACATATATCCAAA
TGTTGATTTATTCTAGTATAGAGACCCATGATAATTTGTAAATATTCAAGTTGTTCTTTAACAAATGAGT
GCATAAGGAAAATATGGTGGATTGACAGACTAGAAAAAGGAAATCATGTAATTTTCAGGACAGTGCATGG
ATCTTGTGAAAGTAATCATAGATGACTTAACCCAGATCAAAATGGGAAAATGGGATACTTTTCACTTTAA
TCTGAATATTATTCAGCAAACTGTGTATCTGTATGATCAGTTTACTGTCTGCTGTCCCCATTTAGGGAAG
TACAAGTGTACATATGAATTGCTGAGTGACACTGTCTGGAACAGGAATGTCAAATGTGAAGTGACAGGGA
AGAGGGCTACAATGGAGGGAATATAGAGATGTATAACTATAATTGAGTGAAATTTCAGTCATAGAATAGA
AACCTAATGGAGTAGAAACATTTTTTTTAATTTTTATTAAGGCTAATAAGGATTTATAAGAGGTAGAGGG
ACAGAAGATAAAATACTGATTGGGTTTATATATGTAAGTTGTCAATAATAAGTACATCTCAAAAATTATG
GATTTCACCTTCCAGTAAACCTATAGTACAGATAAAGACTGTATAGTCCTTAAGGAGTGAGATGTGAATG
TCTCTGTTGAAAACATAAATGTATTATATAATAAACATTATATGTATACAATAATCTATTTATTTGTTTA
CATTTCAAATGTCATTTCCCAAAATTGTCTTTCATTCTTGAATCACCCAAGCCATTCTAATCCTCTTTGT
TTCTAATATGGTGCTCCCCCATATACATACCTACTTCTACTTTTGTCCTCTACCATCCCCATTCTCTGGG
ATAAGAAGTCTCCACACGACTAATTGACTCCCTTCTCAGAGACGGAAGATGAGGACGTTGTCTTCACCAT
ATGCCTTACGATCTATGTAGCAGAAGCCATGTACTGGTCCATGTGTACACTTATTTGTGATAAATTTCCT
GAGACTCTGAAGGGTAAACTTAATTGATAGTGTTTTTTCTTCATGTTGGGCTTCAATCCCCTTCAGATCC
TTCAGGCAATACCCTAACCATGCTTTTCTGGCTCTTGTTTTTCTGGTCGGGTGGTCTCTGGATTGAATTT
CCTTCAGTGTCTGCTCCATTTTTGTCTTTGAATTTTTTTTATATTGGACATTTATAGGTTAAAGATTTTG
AACTGTGTGGTCATCACCTGCTCTTCATAGGTGGGCATGTCTAGCTACAGGAGGCAGACTCTTGTGGTTC
TCTCTCTTTTCTGCTTAGTATTTAACTACCACCATCCCAGTACATTTATGGGACTCTCTTGCATCCCTGG
CATCAGCAACTGTCCTGGGGATCCCCAAGTTCACCACCCACCACTGATGGTTATTGTTATTTATTCCAAT
TTTCCTCTAGACTTCTCTCTTTTCTGTAAATTTTATTTCTACTCCCCCCAATTATGTCCATCCTTCTCTA
CTTCCAGCAAGGTCCCTCCATCCCTCTGTCTTCCATTTTCATTTTGTTCTCACTTCTAAGAGGGTTGGAA
TAATCCACAGTTTGGGCTTCTAACATTTTACCCTCCATGTGATAAATGATTTGTGTATTGGGTATATTGA
TCTTTGGGTTTAACATCCACTTCTCAGTACGTTGATCCCATGTTATGTACTTTTTGATCACTGTTACTTC
ACTAATTCCCAGGTCCATCTCTTTGACTACAAAGTTTTTGGCTTCCTCATTTTTAATACCTGAGTGGTAT
TTCTTTGTTTAAATATAGCACATTCTGAACTTATTCCTTAGTTGAGTTGACGTATATCATGATTGTTTCC
AGCATCTGACTTATAAAAGGAAGGCTGCCATGAACATGTTCAACAACATGTCACTGTTATATGTGTATCA
TGTTTGAGTATTTGCATTGAACTGTATGGTAAAGCCAGGTCTTCAGGCAATGCTATTTGCAATATTCTCT
GAACCTCCCCATTGATATCCAAAGAGGCTATACAGACACCAATCCCACCAGCAGTGGAGGAGTGTTTCAC
TTTCTCTACATCCTAGCCTACTCTGACACTGTATTAGTTTTTTGTCTTAGTCACACTGATTGGTGTAATG
TAGACTCTCATGTTCATTTTAATTTGCATTTTCCTGATAACTAAGGATGGTGAACATTTCTTGATATGTT
TCACAGCTGTTGAGATACCTCAGTTGAGAATTCTTGGTTTAGCTCTCTAACCCAGTTTAAAAGTTGTGTT
ACTTGTTTGTCTGGGAGTTTACCTTTCTGATTTATTTCTACATTATTTATTATGGAACTCTACCAGATAG
AGTATTGGATAAAGCCTTTTCCAAATGTGTAGATTTCTGTTTTTTCCTATTGGCAGTGTACTTTGCTATA
AAGAAAGTTTTCAGAATGATGAGATTTCATATATTGACCTGTGATCATAGAGGCTGAACCTTTGGTAGTT
CTGAAATTTTTTTCATGTGCAGCTGTTTTCTAGGCACTTTCTTACACTTTCCTTTCTATTGACTTCTGCA
TATATGGTTTTATGTGGATTTCCTTGAAGCACTTGGACTTGAACTTTGAAGAAAGAGATAAAAATTGATC
AATTGGAATTCAGCTACATCCAGACCAGCAGTTGGGATACCATCATTTCCTAAAATGATTTCAGTTATGT
GCAATATAATTAGTCATCTGGGAATTGGAAATCAAAATAACCGTAAGGTTCCACCACTCATCAGTCAGAA
TGGCTAAGATCAAAAACTCATGTGACAGTATATGCTGAGGATGTGGAGAAAGAGGAACATTCCTTCATTG
TTGTTGGGATTGCAAACTTGTACAACCTCTCTGTAAATCAGTCCTGAATATCCTGAAAAATTAGACAATA
TACTGTCTGAGGAACCAGCTATACCACCCGTGGACATATACCCAAAAGATTCTCCAACTTACAGCAAACA
CACATGTTACACTATGTACATAGCAGCCTTATTCAAAATATCCAGAACATTGAAAGAACCCAGATGCCCT
TCAACAGAGGAATGGATACAGAAAATGACGTATATTTACACAATGAATTGCTACTCATCTATCAAAAACA
ATGTGTGTATAAAATTCATAGGCAAATTGGTGGACCAGAAAATATCATCCTGAGTGAGGTTACCCAATCA
CAGAAAAATGCACATAGTACACACTCATTGATAGATAGATATTAACCCAAATATTCAAATTACCTAAGAT
ACAATGCAAGACCACATGAAACTCAAGAAGCAGGGATAAAATTCAGCTGATTCACTCCTTCCTTAAAAGA
GGAACTAAAATATCCATAAGAGTGTTAGGAAGGCAATGTTTTTAGGGGACTGAAGAAATGGCCATTCAGA
GTCTGCCAGACATGTTGCCTATATACATATGTGTGTGTGCGAGTGTGTGTGTGTGTGTGTGTGTGTGTGT
GTGTGTGTGCGTGTATTTCTGTGTGTGTGTCTGTGTGTGTATCTGTGTGTCTGTGTGTGTGTATTTGTGT
ATGTATGTATGTATTTATGTATATACCAAAGCATGATAAGATGGATGAAGCTAAGAAGTGCATGCTGACA
GTAACTGGAATTAGATCCCTCCTGAGATACCCAGCCAGAACATGTGAAACACAGAGGAGAATGCCAGCCT
CTAATCACTGAACTAAGAATAGGACCCCCTTTAGGAGAATTAAGGAAACGACTGAAGGAGCTGAAGGAGC
TTGCATCCCCAAAAGGAAAAACTACCAATCAACCGGAGCTACTACATACTAAACCACTATCCAAAGACAT
ACATGGACTGACCCAGGGCTCCAAATGCATATGCTGCAGTGAATGAACTTATTGTGGCACCATAGGAAAG
GGAACCCCTGGTTTTATATGGTTGGACGCATCTTGTAGGAAAAGTACAGAGGGGTGCTTTAAGGAAGGGG
AATGGATGTGGAGGGGACAACCATTATAGAAAAGGAGGGGAAGAATTTAGGGCTGAAGGACAGGAACCCC
AGAAAGAAAATAACATTTGAAATGTAAATAATAAATACCTAATTTAATAAAAATGGAAAAAGTTTAATCT
TACAGTTCTAAAATCTTACTGTTCAATAAATATAGCTTTTGAGATTTTAAAACATTTATTTCCTATGAAT
ATTGATATTGCATATGCACATGGAAAACAAGTGCACACCACTATATTAGTTAGTAATATGGAGCCTGAGA
ATTGAACTCAAATATTCTAGAACTATCTTTCAGAATCATTTAAAAAGTTTTTGAATTATTTCTAGCTCTT
ATCTGAGACAGACACTTCTTTATTGACTATGTCCAATTGTTTTTAAAAAGTTACAAAAAAGTTACTTATT
CTTTGTACAAATATTGTTACACATATTCCAACACTGACTCAGTATGAATTAGGGTAATTATTATAAGGTA
TTATTAACCTATTTTCTTCATATAAAAGTAAATTCTTTAACTATTTATTTATTGGATCATTTGAATTTTT
TTTATTGTATGAAATATCAAAATCTACATTTGCAGGTCATTATCATTTACTTAAAATATTAATTTCATTG
ATGTTAATATGGCCCTGATGCAGTGGACAATGGGAGAAATGTAAGGACTGTTGAGAAATGTACAATCTCC
TCTTTATTAAGCTTGGCATGTATCAAAATCAGAAAGGTAGAGTGACTGATATTGATATGTATAAACGAAT
TAATTACATATGGTATCCTATACTGTGAAAATTATAAGAAAGCTCAATATTTTAGGCTTTTAATATTTAA
AGTAAACTAAGTTATTTTAGATAGCTTATAAATATATGTCCTTCTGAGGAGATAATTGAGCCTTAGTAAT
CAATGTTTGTGTGTTTAAATGATTAGTTTGTATACAAGTTTACAGAAACATTTTCACTGGAAGGAGTCTA
AGTAAGAAATCTATAAACTGTGGTTTAGGCAGCATCCAAATGTTCTCCCACAACATGACCTTCTAGAAAG
TGTAGCATAATCTGCAAAAAAAAAAATAATATACTTGAAATTAAAACTTGGAGGAAATGCCCTGGCATGG
CTACATTATCACTGTTAACTGTGACATTTTTCACTTGCCTTCTGTGGCCAGACATGAAGGCTCTGAAGCA
AAGTTGCATCCTGTTGATCTATGAATAAGCTGAAGGAGTCTATCAACTTGGTTACATAAAGCATATGAAA
GGCGTGACAAGACAGTATCAGGCCATTGTGTCACTGCCTCCCAATGGAAACATGGAAGTGTTGACAATCA
CAGAGTGTGGTCTCATGTCTGAACTTTGACACCCAGCTAGGCACAGTGTAACCTGTTAGTTAGCTTCCTG
AGTACCATCCACAAGCCAAGGGTAGGCTCAGATGAAGCACTGTTGAAGAGAGCTGCTGTTCCTTGTGAGC
TACATGTCAGGGTATGTGGAAGACCATTCAGCCTCTTGTTACATGGGAGATCAGAGTAATGAGAGGCAGA
AAGAGGGGACAAATCTGTTTTTTTCTTGACCACCATAACTACATCTTCCAGGCTAAGGATATGCTCATGG
AAGTCTAGTGTCTCACATTGGTATAGGCCAATCTGTATGCAGTCTCAATAGCACAACTGGCTCCAGGCTT
CCATCATGGATACTGGGATTTACAGGCAGACATTTATAAAATTTATTCTAGATTCACAAATTTTTTATGG
CTTCATATTTACAAGGCATGTTCTTTCATGCTCACTATGTGTCTGTCTTTCTCTGTTTCTCTGTCTTATC
TCTATTTGTGTCTATCTGACACTCTGTCCTATTTTTCCTCCTTCCTGCAACAGTCTTTAGTAATGAAAGC
ACATTTCATGTCAGTTTATGCACTTGCTTCTCTCATAAACCCCAGTGTGATTTGAACTTTTTGTTCTCTG
GAGAACCACAGTTAGAAATATAGTTGACATCCAAATCTACTAGACTAGAACTTTAAGAACTGAAAAGATG
TAGACTATTCAGCAAATTCCAACAAGCGTAGGTTCCTAGGAGCATGTATGGAAAGAAAATTTTCAGAGAT
CCAAGAAATACATGAAAGGCTGACCATGGGCTGGCTTCTCTTTGCAGGGAATTCCAGTATCAGGAGAAAG
GTCGCTTGGGACTTTAATGTATAGTTTGTGAATACCTAGTCTCTTCCCTTACTTTATCCTTCCCTGTCTG
TATATTCCTAAAGGATGTGGTACATAAATGTAGTAGTGACTCACTTTCAAATGTGGAGATGTCACATGTG
GCACCCAATTGAAAAATTTGACTTTTCTTCCCTGGTTCCAGCTCCTTAGAAGTGATCCACAACATCATTT
TCCCTATGACTGCTGCTTTGTTTCGTGTGTGTGAGTGTGTGAGTGTGTGTGTGTGGGTGTGTGTGTGGGT
GTGTAAGTATATATGTGTCTGTCTGTCTGGATGATTTTATCTCTCGGTATCTTTCCTCCACATGATACCT
CTCCATAGTTCAGCTTGACTTCTTCATTGTTCATTCCAAGGTTTACCCATCATGCTTTTTACCAGTTTGC
TTTTGTTGTCACAAAGCATTTGTAGCCAGAAGTCTGAAAAGCTGATCATATCACTAACAGACTCATGGCT
AAATTAAGTTATTTTTGAGGCTCTGAGGGAAGTCGGGATCAGGACTCATGTAAGTTTTCTTTATTTTTTT
ACTCCCCTACTCCCACTGTAGTACTCTGTGGATATTCTGCATGTTTTTGCTTACTTGGGTTTACTCTACG
TATCTGGTCCCCTTGGAAGGCATCATTCCAAACCTCCACCTTTACTTAGAAGGGGCAGTGATGAGGAATT
TGAAAAAACTAATCATTTAGGTGAAGAATATGCCCCCTGAGAGGGAATAACTGTGTGGATCATTACTTCA
CTGACAATCAACTTGAGCTAATTTCTCAGCTTCCTTTCTTCCTTGTCATTTTGTGTGTGCTACATAAGGT
AGGGAGGACGATTTCTGGCTTGTGTTTCAAAATTGAGTTTTCACTATTCATGCATGAAGGTGGGAAAAAT
TTAAGTAAATCAGTGATATCTCTGGGTTAGAAACAAGAGTGATGGAAAGTCTTCCCTTGTGTCTCAGGCA
AAGCTCTTGGAAAGGGCGACTTGTCTTGTTGATTTGGAGGAGAGCTAATTAATGGGTAGTTATGTGCTGT
TGAAGGGGAACCTCTTCTGGATACTCTTATGTATGCTGGAATTTCCATCTGTGATGTCACTAGTGTTACG
GAAAAAGAAAATTCCCATCTGGCAGTTAGTTAGTACATATTGGGTTACCTACATACATGTTTCTCAGGAT
TATCTAGCTATTTACAGAGAAAACAAAGAGCATGGAGAGACAAGAGAGGGAGAGAGAAGAAATTAAGATA
CTTTCTTGTTATTAAAGTGAAAAGCATAAATTATCTGGTGGAAAGCAGAAAGTATGAGCCCTGGGCTGGT
GCTGAGAAGCTTCCTGGAATAGGTGGTCTTGGCTCAGGTGTTTTGGAGCAGGAATTATGGTATGAAGCTT
CTGGATTCCTAACAAAGATACAGAGTTAAGAATAACTCATGAACTTTTGGCATAGAGACAGGAATTGACA
AGCATGCAGCTGGTCTACTACAAGATTCTCAATATTATTCAGAATGAGAAAGAATACCAATAAGATCCAC
AGAGGGAAAAGCTTTGACTCTCAGGGTAGAGTACTGAACTTCATCTTCAGAGGATTCCTGTACATGTCAT
TGGAATGTTATTCCAAGAGTGGACAGAGGACTACTCCCCTAGACACATATCAAAGTCTCTGACTCTTTTT
GTCTTGAAAATACATGATTAAGGCTTGGTGGTCCTAAGCACTATGAATTCCAGGACTTACCTGCATCCTA
TCATATATGAACTGAAAATGTCCTCCTTTTCTTCATGTCTTGGCCAGATTTTATTGTTTAAGGCCAGGGG
GACTGCAGAAGGGAGTGAGGCATAGGTCTAGGAATCATGGTTGTGAGAAAGAAAGTAGGTAATAGATCTA
GCTTGAAGGGAGTTTTCCTTCTCTTTCAGTGCTTCAAAGTGTCTGTAGATTTCCTCTTTCATAAGGCTTC
ATTGGGGGACTCAGCATATTCTATCCTGTGCGAGGGCCATTTCTATGTATGTTACCTTGTGTTTGTCTAT
AGGATCTGCTGGAAAGCCATCATCCCAAACTTCCACCATCAATGAGCAAGTACAACAGATGAAGAAGATG
AGAAACTGACTATTGAGCTCCAAAAGATGAACTGTGAGTTGGAAAACTCCCATGTATACTGAACTATTGC
ACCAACAGAATTTGGAGAGAAGTTAGTCATTATGCCCACTTCTTTGTATACCCCTCTGAATTAACCTCAG
TTTTCTCACACCGCAGGAAAATGCAACTGTAATGTCCTCATGTACAAACTAAGTTTCTTATGTTCCTCTC
AGAGGCAGAACATGAAGAAAGGATAGGAGTGTGATAGGAAGCTATTTTATTTTTCAGAAATGCAGAAGCT
GTGGTTTGAATAACAGTCTTGGGATATGGCAAGTAGTGTGTGAGCCCTCATCATAGATTTTAATAGACAC
AGAATCCATTTTCTGTCCTTAGAGGAACACAGAAAGCTGGTCACCTACAGAAGCATAGTAACTTAAAAGT
AGATACGTGAACTTTTATTTTTTTATTTTAAAGATTTATTTTATTTGTTTTGTTTGAGTATTCTGTAACT
GTCAGACACAACAGAAGTGGGAGTTTGATGCCATTATACATGGTTTTATGCCATGATGATTTTGCTGGGA
ATTGAACACAGGACCTATGGAAAAACAGTTAGTGCTCTTTAATGCTGAATCATCTCACGAGGCTGAACTA
CTTTTGATGGTGATGGTGATGGTGATGGTGATGGTGATGGTGATGATGATGATGACGATGACAATGATGA
CGAGGATGATGATGATGATGATGATGTTTATTATTATTATTATTATTATTATTATTATTATTATTATTCT
GAAACTCTAAAAGGATAAAGATTTACCCTCCTCCAAAGCTCTTCCCCATCTCCTGTCTCAAGATAACCTA
CAATAAAGAAGACACTATCACAGCTGCCCATTCTCCCAAGCACTGAAGAAAGAAAAGTTTTACTTTGACT
TGGTTAGGGAGATTTTCTTGTTGATGGGGCTCATAGCTTCAGATCTGGAGCAGGGAGACTATGGAAATGG
GAACTCTTTTGGAGGAATCTGCTTACCATGTAGGAATGGGGAAACAGTGAGCAAAAGTAAGGTGTTGTTC
CCCGACCTCATCCCTTGTTAAGAAGAAAGTCTCCTCTTCACAGTTTGGGAACTGGGTAAGCAGGCTAAGC
AAGCATGGCTAACAAGCCAAACCAGATGGGTAAACATTTGTCCATTGGGTATACAGGGGGAGCATTTCAT
TGATAATGCTTACTGTATCTCCTATCCATTGTGTTCTAATCCCATGCAAGGAAAGTTTGGTGGATTTTGT
CTGTCCTGTGTCAGAACAATAGTGTTTCCCATTCTGAAGGCTGTTTCTTCACTGATATGAACCTTGAGAG
AACAGAGGGAGCCAAGGAAAGCCACAGCCAATAACATACTACATTCTAGAATATCAAGCCCTTCTGAGAA
GAAACATTTTCTTGTAGCTGTGAATGCAGCAGGGAGGAAAATTACAACCAACCTCTGATCATGCAGCATA
AAAATTAGCATGAGATAAAGAAAGGCTTAAAAATGAGTCAGATCTCTGATACATAGCAAGAATTGGTCCC
GGGCAGTGTCACAAATAACAGGAAGGTTATTTTGTTGAGCAAGAGTTACTCTTCTGGAGTCCTCAGATGT
TCATATGTGCGTGAAAATCTGTTATGGAAGACTGTATTGATATCATACTCTAATCCAGAGAGAATATACA
AAAAAGTATATTATTCCTTCGGCAGTATTGTTTGAAATTAATTCACATCACACATTTTTATGTGAGGCTG
ATATTAATGTTCTACATAGATAAGAGCATTAACTCAATCCTTGCCTTAGTAATTTGTCTTGTTTTGAGTT
TTTTAATTTGGAAAATGGTTGAATATTCTTCAATTCCACACCTGGACTGAAGTGACTGTTCCTCAGACTG
TATAGATAGAGGACATCTGAGTAGTAATTGACATTTTTAGTCAGGGGGTCTCCCCATTGATCTGTTTGGA
CCTGAATAAGCATGCATAGACTTATTACAGTTAAGGGAATCATGTAATATCCAAAATATTACAGGATCCA
TCTGCTTTAAATATTTTATTTTACACAGGAGAAGAAAGGTGTATCAAAGGCTGTGTATCAGATGTTGTAG
ATAATACATCATCCATAGAAGATAATATATCAAGAAGAATTCTGTAGGGCTACACAGATTGATCTAAGTA
TCCCCACACAATTCTAAGCCAGGAGGTACAAGAAATCACTTCACGTGGAAACTTAAAATAATCTGATGCT
ATGGTATCTGGAGTGTTAATAGATAAAGAAAAACCAACTAAATAGCATATGCATATATACCAGATGCTAT
TCAAATATTATCCATTTGCAGTTTGCAACCTACTTTTAGCACAAAGAGATTGATTCCTCTCTTCACAGAT
TCTGATCAGAACCATTGAGTATTAAGAAATCTATATTAGAACTCACTTGTGTATCACTTGTCTTTATAAC
TAGGTAGTCACAGCAAACATGACATTCAGGAAGCATAGCTTGAACTTGGCAATAGTGGAGGGAGTTCATG
GAGTGGATGAGGTTTGGGCATGAAACTCAAAAGTCTAAAATACCACTTAGATTTGAGTTTTGAGGACAAT
AAATACTTAATGAGTTTTGGGATATAATTTGAATATAAAGACTCCAAAAATTATTTGTCAATCAGCTCTG
ATTCCCTATGGAGATTGGTGGATATTATAAATTTAGTCTGTGCCCCAGAGGTATAAGTAAATGGTGCAAG
TGATTAGATATGCTAAAGAGGCATGCAAAACAGAGGAGGCCATGGTATCTTTGAACAAGTTTGCTTCTCC
AAAACGTAGCACGATTTACTGTGGAGTGACCTAGACACTAGACACACATACACATACACACACACCCACA
CACACACACACACAAACACACAAACACACACAAACACACACACAAACAATAACCCACAAATAACTGACTT
CCTCTGTGCTGTGTGTGGCATGCTGGATTTATCCAGGATATGAAGTGTATTCTCCACAAGTAAGTAAAAC
CCAAAGTCAATGAAAAATTTAGAATTCCTCCTTCTTTCCTGAGAAACATTCTGTGCATGAGTAATGCTTA
CATTTTAAAGTTTAAGAGGGATGAATTGAAAACAGTAACTACTGAATCCCACTTTAAAACAGCATTTCAG
AGATGTATAGTGATTCAATTTGGATTTTATGAAACTGCAGTTGCACAGGTCTCATGATTGTAGTATTGAA
CCAGGTCATTATTAGACATAACTCTGTAGAGACAGTAAGAGCTTGGAGAACTCTTCAAGTTAAAAATATA
AGGAACCGTATTGGCAACAGCTTAATTCAAAATGGAGAAACTTGTGCTTGGGTAAGGTTCTGTACCTAAG
ACTGAGCAGCTGGTTCAAAGCCAACGACAAGCATTGCATGTAAACAATCACTACGTGGTATAGAACCTGT
TACCATAATGAAGAAAGCTAAGGGCTTCAGGAAATATGCATGAGGAAGACATTGAATTGTAGAAATTATA
TACAATAAATTTAGTCATACACATTGAGAGGATGAATTTTTGAAATGTTTATCTCCTTAGGAGTGTAAAC
ATTTGAGCTAAGTAAATGCTGTAGCCTAGGTAGGAAAGGGAAGTGAATTTCCATTCAGACATCGGAATTA
ACTATCATGACGAACATGAACATGGGAGGGTTTCAAAGAAATGTTGAAGCACATGAAGAGCTTCTGAGCA
TCAAGGAGGAGTCTCATAGGATTAATTTGTTTTTATTATGAGGGATTTTCAAGTTTATTATTGGAAATCA
GTCAAGATCATTTCAAAGTCTAGAAACCAAATTCTGCACAAGTCTCATATTAGCTATAGAAGACTGTGAC
CTGTAAAGGCCCCAAAAAGGCATAGATAGATTCACCTTTTAAAATGTATTACAATTGGTGACTGAGTGCC
TTTCCACTATTTCCCATGGCCAGCCACAGGTTAAGACTGTGGTGCTAAACCTTCAGCAGGAGAATTCTGC
TTAGTTTAATTACCGTGTATTGTTTTTGGTTTGAGTTGTATTTACTTCAAGTATTAGCATTGTTGGTTTG
GTTGGAAGCTTTGTTATTCATTCTTAATTAATTTTTGTTCTTTTGAAGAATTTGCAGTTCTTTTAATATC
ATGCATATTACATTATGATTGTATCATTAAAGACCTTTTTGAAAAATTAATATATATTTTTTCAGAATAA
AATGTGTTTTTCAACTCATAAGAAACATGTTTTTTTCATGTGTAGTGTTGCATCCTGTAATCCCAAAAAA
CATATGCAGAGATCGATCACTGAAATTTGCAGCGGCCTTGGGATTCACAATTGTTCCCAGCAAGCCAGAG
GTACACATGTGGATTCATATTTCGGTGTTGCTAGTGTGGCCTACGCTGTATACCAATTTCATGATGGAAA
AGGTAACCATACTGTATCCTTGTGGTCATATATTTAGCTACTACTAACATATAGTACTTTAGGAATGATA
ACATAGAACAAATTAATGAGAAAATCAACAGTACTGCTCTATTGACTCTGAGGAAAGGAAAACATTCACC
AATGGATTAGAAATAAAACTCAGAAAATTCAGAACTAATCTGTCTCTGTTTTCTTGAAATCTAGTCTCAG
TGGGAACCACATAGAAGAGATAATAAATTCCATGTTTTTAAAAAACTTTTTTATACTTAGTTTTTATGTT
GTCAGCCTTGAATATGTATTTGGTGCCTATTTTGGATAGTAGATTGGTTCAGATTATTATCATTACTATT
ATTATTGCTATTATTTCTTTTATACATAAGTGTTTCGCTTGATGTAAGTGCTATGTACCACGTAAATGCA
ATTCCCGCAGAATCCAGTCAGGGTCCATGAATTCCACCTGAAACTGGGTTATCCTTTTGGTTCTATGTTA
ATCGAATGACCAAAATGGATGAACTATCTTTCCAGGCCCTGCCCATTACTTTTATCCTACGTTTTGTACT
GTATTAGTTGAACTGGATCAAACTCAACCAAAGGGAGAAGTTTTGTGAGAACTACAGGAATACATATATG
CGATAGGAATGCTTATTGTCTAAACTGCCAGTCATCAAGAGGGCATTAGTGGATACAGCATCGTACCTAA
GCATCTCTTATTTTAAGGGTTTGAGCAGAATTGTCAAATCTCATCCTGTGTTATGATGTAGATTAGACTC
ATCAGATTAAATTAAGAATTAAAATACTCTCCTGGGGATGAAAGTGGTAAGGAAATCAATCTGATGTATC
ATAAATCATAAGTCATGTACTAAGAGCAGGATCAAACTACTCTGGGGGATGTAGCCTGCAGCAGAGACCA
CAGATCTTTGGTTGAGAATAATTCTGTTCAAAACTGGGAAGGGAGAAAAATGAATGATATTGTTCTACAA
GATCTCCCAACAGTTAAAAAAGTGTTTCTTTCAGATCAGTGAATGATTCTTGTAAAGCAACTCCTGGAAT
GAACTTCTAATACCAACCAGCAGCCTGAGAATTTATGTGTGAAAGAAGAAATTCTGTGTCTCTCCAGAAA
TTTGCTTTCAAAGCAACAGCCAAAAGTGTCCATCCTATGAATGATACATAGATACATACAAATTATAGCA
GGATGGATACAGAGTTTCTTCAGGTCCATGAATGACGTATTCAGCAGTTAACCTGGCTCAGCAATTAAGA
AAATTTGTGCCAACACTTGAGACCTGAGATCCTTCCCTATAAGCCCCATGATTGAAGAGAAAACAAACTT
CAGACAACTTGTCTCAGATTTTTATGTAGATAGCGTTTCCTGGTCCAGGTGCACAGAGGGAAGGAATTCT
AGTTTTCCAATTCTTGTTTATCCTATAATACTTCCTGATGTACTCATGCAAATATATCAGTGTGCATTTC
ATTGATAGGTTAGTTTTGCTATTTTAATTCTGTTGCAAATAACAATAGAAAGGTGGACTGTATCAAAGCA
TCATATGAAAATCATGCTAATGGAATGGGGACATTAGTAATTTATAACTGAGCGGAACCTCTTACTAGAC
ACAAACTGATGGAAAAGGTCTTCTCTTGATTCCCGATGTAGAAGCCAGTGTTTCCTAACAGAGAGCAGAG
GATGAATCTCTCTACAGAGAAAAGGGATTTATCTCAATGATCACAGGCTGTGGACCACATAATTTAACAA
TGGACGGATATTTGGAAAGTGCAATAATCCAGTAGTTGATCAGTCCACAAGCCAAGATGTCTCATCTGGT
CATTATTATATGATTAAATCTTCAGTAAGCAGGTTCTATTGTCTGTGAGGGTTTGGTAGCAATGTGAGTG
CAAGCTAGAAAAAGTAAAAGCTTCTTTCTTCCACGTTTTCTATGGGCTTCAAGTAGAATGCATTAAGAAT
ACATCAAGATTTTCATTTTTCAATGGACCAGTACCTTAAACTGAACGTTCATTTCAGGGACACTGCAGCC
TCACAGTACTGCTCAGGAGTATGGGAACTGCATGACCCAGTCTGGGAAGATGGTCGTGTTCATTGAGCCC
ACCTTCCAGTATTGCAGAAATACCGAAGACGTCCTCAATCAACTCCCTTTCAAGCATGGTCTTCTGGGAT
TTGAAGATATCACAGCAACTAACAACACCTATTCAATTCAAGATTATGTACAACAGCTCACTAGAGTGAG
AATAGTTCCTTTGGTCTTTAAAGGTAATCAAAGACTCCATAGGCAGACGCAGTGATCTATACTATCTGCA
ACAGAATGGGGAGCTGATGACATGGCTGAAGCAGATTGGAGCAATGTTGTTATGAAAAGGGTGGCAGTAA
ATCCCATGCTGACATCTGTCATCCAGGCAAGCTGAAGGCCAGCGCACCTGAGAGATGATGTGTGTCATGG
AGGAGGACAGTATTTTCTTGTTACTTGGATTTTCAAAAAATTGGCTTTTATTCTATTCCTCAGTGCTTAA
ATATGATGCTCTTTGCATGAAATCATGGGGTACGGAAGCTTAACAGATCACAGAGGATTGATTATCCATA
CTTCAGGTGCTGACATGTCTCTACCTCTAAACCCATGTTTAACAATCCAGTGCATCTAAATTTCCAGTGA
ATCAATTACTGTTATTCTACCATGCTGTTCTTCTGAAGTCATTTTACAGAATTCCATTTTCTAAAGATTA
TTAAAACAATGAATATTATAAAGTTGTTTATGATCTACACACTGTCCTTTCCCTCCCTCATACATGTACA
TCTGCATTTACAGCTCTCAGCCAGTGTTCTAAACCTTTCCCTACCACAACCCACAGAAGTCCACACTTGT
ATGAGGATGCTGTCTGAAAAACAGATGAAGAGCTTTAGCAGAGTTGATCCTCTATGTAGCAATCTTAACA
TAGACAGCAGACCATATGATGAATTCAGCTTTGTTCACAAACTGGTTAATTGCCAAGAAAATCCCAAACA
GTTGTGAGTTGATTCTAGTCAGAGTCCCAGAAAATTCAAATATGAAATGCAAATTTTCAGAGCTCTCCTT
CAAAGAATGTCTATGAAAGAAGTAGCTTGCAAAACACTGTTCTAAAATATTCCATTCACACTTACATTTA
GCTTTGATGTCTTGCAATGACGTTTATTAATCATGGAACTGCAGGTCTCTTTTCTGGTCTCCAAAGAGAA
TGATACGTTATTAAAAAAGATGTATCTGCAGATGACTAAAAAAAATAAAAATAAAGAATAGATCTTGATT
AAAATTCTGGGTTAAAGATGCAACATCTTACCACAAATATCAGATTAGAAGTAGATTTGACATATATAAT
GTTTGTGTGTGTGTGTGTGTGTGTGTGTGCGTGTGTGTGTGTGGTGTACTTGTGTGTGTTAAATCAGACT
TGTATGGGGTTGGGGATTTACATCAGTGGTAGAGTACTTGCCTAGCAAGCGCAAGGCCATGGGTTTGGTC
CGCAGCTCCAAAAAAAAAAAAAGATATTTTTGAAAAAATCAGACTTGTATGTCTGGTATTTTAAGAAAGC
TTACCTAGTAGAAGATTATTTTTAATGTCGTCTTGAATCTCTTCACAAGGATATTATAGAGAATATGTGT
CTATCAGTGTAAATTATTCTGTAATACTCAGTCTTCCTCTCTTTCTGTCAGTCGTAAGTAATTCTTTCAC
CCTCTATCTGTACCTTTCTGTTTACCTCATTTTCCCCCTGCATCACTCTCACTCTTTTATTCTCTGTCAA
TTGTTGGATAATAACAGATTCAAAATGTATTTAGTACTTTTTTCTACTTTATGGAATCATCTAAGAAATT
TTCAATGTTATTTAAAAGTCTAATCAAAGTTTTAAACTGAATTCAGGTGTTCCTATTATATTTTAGGAGG
GAGATATTAGATGCCTGATTATGTGTCATTGTCCAGTATACTGCTGTTTAAATTATGCATATTGAGATGA
TTTAATATTTGAACATCCAATATATCCAATAAATATTTAATGCTTTAAAAATATTCTAGATTTGGGACTT
TATATAAAAAGTGTTTTCTCCACTTCTCCTTTCTTCTCTTTAATTTTATTAATTCTACACTTCTTTAACT
AACTTGGGCAGAACTTATGACAATCTTGTTAATACCTTCCATGAATGAACTCTTCCTTTCATTCATTATA
TTGTTGTCCTCATTTTATTGATTTCCCCCATGATGAGTTGGATATATATATTACACCCCTTCAACAAGGC
TCAAAGGCCACCCTGAATAAGGTGCAAAGAGACTGTAGGTGCCCAAAATGTGGGGGTGATTATAGGGAAA
TCATGTCTTCTGGATATGTAGAGTGCTGCCCTCATGGCACATAGCAGCTGTGGTTCCCTGCACAGCTTCA
AGCCAGTCAACACTCCAGAACGCTGTGTAAAGGCCTGAAAGCTGTTACTCCTAACTGACACACTATGGGC
AGTTAGTGTCTTCTGTTGGAGGGTTGAAAGATTTTTGTCAGGAATCATGGCGTTATTAAACAGTATTTTA
ATGTAGAAGATATACAAAGGTAGGATTCAAAGAAATATAGTGATGTAGGTAAAATAAATGGGAAAATTAT
CGTCAAAATATTTGGTGGAAATTCTCAAAACAAATAAAAGAATTAAAGTATATACCTCAATATTATGTAC
ATAGAGAATGTTTGATTATAGAGGGATGTTTCATAAAGTGACCTTCATGAATTTTGTTAGTTACAACAGA
TCTGCCGATTTTGTGAGTTTAGGGAGAGCACATTATCTGATTTGACCTTAGTAAATTAAAGTGGCTATTT
TCAAAAATATTAAGCATTTTTCCACGTTCAACAAAGGGCTTCTCTAAATCATAATGGAAAAACTAAAACA
CTGTATATCCAGAAAAAATAAATAATTGGGTACATATCTAAACAAAACATTCACAATTGAAGAAACATAA
ATGACTAAGAATCTAAAGCAAAATACATATCATCCTTATACATTACAGAAATGCAAATCAAAATTATTCT
GATATTTTTTCATCCCTTTCAGAAACCTGAGTTGAATAACATATGAGCCAACTTATCTTTACTGTGTTAT
GGAGAGAGGAGAACATTGCTATTCTCCTGGAGGGAACACAAAGTTCTATAGTAACTTTAGAAATCAGTAT
GGTATTTCTTCATGAATGTAGAAATGGATACACCTAAAGATATAACTAGAGGACATATATCCAAATGTTG
AATTATTCTAGTATAGAGACCCTTGATAATTTGGAAATAGTAAAGTTGTTCTTTAACGAATGAATGCATA
AGAAAAATATGGTGCATTGACAGACTAGAAAAAGGACACCATGAAATTTTCAGGACAGTGAATGTATCTT
GTGAAAGTCATCGTAGATGATTTAACCCAGATCAAAAAGGGAAAATGGGATACTTATTTATTTTAACCTG
AATGTTAATTCAGAAAACTGTGCATCTGTATGATCAGTTTAGTGAGTGCTTTCCTCATTTTGTGAAATAC
AAGTGTACTTATGATTTGCTGAGGGACACTTTCAGGAACAGGAATGTCAAATGTGAAGAGACAGGGGAGA
GGGCGAGAATGGAGGGAATAAAGAGATGTACAGCTAAAAGTGAGAGAAATTTGAGTCATAGAATGGAAAC
CTAATGAAGTAGAAACACTTTTTTTAATTTTTATCAAGGATAATAACGATTTATTATAGCTACAGGGACA
GAAGATAAAATATTGTTTGGGTTTATCAATGTAAATTTTCAATAACATGTACATTTTAAAAATTATGGAT
TTCAGTTTTCAGTAACCTGTAATACACATAATGTCTGTATAGTCCTTAAGGTATGAGTTGTAAATGACTC
TGTTGGAAACATAAATGTATTATATTATAAATATTACATGTATACAATAATATATTCATTTATTTACATT
CCAAATGTCATATCCCACATTAGTCTTTCTCACTTGAATCACCCAAGCCATTCTGATCTTCTTTGTTTCT
AAGATGGTGCTCCCCCATCTACATGCCCACTTCCACTTTAGTCCTCTACCAACCCTCTTCTCTGGGATAT
GACGTCTCCACAGGACCAATTGACTCCCTTCCCAGAGATGGGACATGAGGCAGTTGTCTTCTCCATATGC
TCTACGATCTATGTAGCAGAAGACATGGTCTATCCCAAGTATACAATTGTTTGTGATAAATTTCCTGAGC
CTCTGAAGGGTAAACTTAATTGATAGTGTTGTTCTTCATATTGAGCTCCAATCACCTTCAGATCCTTCAG
GAAATCCCCTAACCATGCTTTTTGGCTCTCAGTTCCTCTCAAATGGTTATCTGTATATCAATCTGTCACC
GCCAGGTGATGGCAGAACCCCTAGGAGGACAGACTAAATATTAGGGCCTTATCTGCCAGCACATCTTGAT
ATCAGGAATAGTCTGAGGATTTGGAGTCTGTGGATGAAATTGTTCTTCTGGTCGGGTGGTCTCTGGGTTG
CCTTTCCTTCAGTCTCTGCTCCTTCTTTATCTTTGCAGTTTTTAGACTTTTGACAATTATAGGTTAAAGA
TTTTGAACTGTGTGGGCATCACCTGCTCTTCACAGGTAGGCATGTCTAGCTACAGGAGGCAGACTCTTGT
AGTTCTATCTCTTTGCTGCTTAGTATTTCAGCTACTATCATCCCAGTATTTTATGGGACCTCTTGCATCA
CTGGCATCAGTGACATTCCTGGGGATACCCAATTTAACCACCCACCACTGATGCTTATTTTTATTTATTC
CAATTTTCCTCTAGATTTCTCTCTTTTCTCTTTATATTGTTTCTACTCTCCCCATTTTGTCCATCCTTCT
ATACTTTTAGCAAGGTCTCTCCATCCCTCTGTCTTCCATTACCATTTTGTTCTCACTTCTAAGTGGGTTG
CAAGAATCCGCAGTTTGGCCTTCTAACATGTTACCCTCCATGTGATAAGTGATTTGTGTATTGGGTATAC
TGAACTTTGGGGTCTAACATCCACTACTCACTGAGTACATCCCATGTTATGTCCTTTTCAATCTGTTACT
TCACTAATTCCCAGGTCCATCCCTTTGATACAAAGTTCTTGGTTTCCTCATTTTTAATACCTGAGTAGTA
TTTCTTTGTTTAAATATAGCACACATTCTCTATTTATTCCTCAGTTGAGTTGACGTATATCACGATTGTT
TCCAGCATTCGACTAATGTAAGTAAGGCTGCCATGAACATGTTCAACAACATGTCATTTTTATATGTGGA
TCATGCTTGTGTATTTGCGTTGAAGTGAGTGGTAAAGCCAGGTCATCAGGCAATGCTATTTGCAATATCC
TCTGAACCTCCACATTGATATACAAAGTGGCTTTACAGCTACTAATCCCACCAGTAGTGGAGGAGTGTTC
CACTTTCTCTACATCTTAGCCCTCTGCTACTGCATTAGATTTTTGACTTAGTCAAACTAATGTAGACTCT
CAAGTTCATTTCTGTTTGCATTTTTATGATAACTAAGGATGTTGATCATTTCTTGATGTGTTTTGGAGCT
ATTGAGATAACTCAGTTGAGAATTTTGGTTTAGCTCTCTAACACAATTTAAAAGTTGGGTTACTTGTTTG
TAGGGGAATTTAACTTTCTAAATTATTTCAATATTTTTTTTTATTATGGCACTCTACCAGATATAGGGTT
GGTTAAAATCTTTCCCAAATGTGTATTTCTGTTTTTTTTCCTATTGGCAGTGTATTTTGCTTTAAAGAAA
AAATTTAAATTGATGAGATTTCATATATATCTTAGTGCCTGAACCTTTGGTATTTTGTTCTGAAAATTTT
CTCCTGTGCAAATGTGTTTTAGGCACTTTCTGCCACTTTCTCTTCTTTTGTTTCTGCATATATAGTTTTA
TAAGATTTTTTGATGTACTTGGACTTGAACTTTTAAGAAAGAGATAGAAATGGATCAATTGGCACTCAGC
TATATCCAGACCAACGGTTAGGGTATCATCATTTCTTAAAATGCTTTCAGTGATGTACAACACACTTAGT
CATCAGGTAAATACAAATCAAAACAACCATGAGATTCCACCTCACATCAGTCAGAATGGCTTAAAAATCA
GGTGATAGCAGATGCTGGAGAGAATGTGGAGAAAGAGGAACACTCCTCCATTGTTGGTGGGATTGTAGAC
TGGTACAACCATTCTGGAAATCAATCCTGAGATTCCTCAAACATTGGACATTGCCCTGTCTGAGGACCCA
GCTATACCTCCCCTGGGCATATAACCAAAAGATGCTCCAACATACAACAAACACAAATTTTACAGTTTTT
TCATATCAGCCTTATTCATAATATTCATAAGCTGGAAAGAACCCAGATGCCCTTCACCAGAAAAATGGAT
ACAGAAAATGACATATATTTAAACAAAGTACTACTACTCAACTATCAAAAACAATGAGTGCATGAAATTC
ATAGTCAAATGGATGGACCTAGAAAATATCATCCTGAGTGTTGTTTACCAATCACAGAAAATCACACAAA
GTATGCACTCATTTATAAGTCGATATTAGCCCAAATATTCAGATTTATTCAGATTGCTTTACATACAATG
CACGGACCACAAGAAACTCAAGAAGGAGGGCAAAATAGCAGATGATTCACTCCTTTCCTAAAAGGGTAAC
TAAAATATCCATTATAGGTGTAGTGAGGCATTGTTTTTAGGAGACAGACAGACAAACAGACAGACAGACA
GACAGACACACACACACACACACACACACACAGACACACACACACACACATATATATATATATATATATA
TATATATATATATATATATATATATATACCACAACTTGATAAAATTGATGAACCTAAGAAGTGCATCCTG
ACAGGAACTGTATATAGATCCTCCTGAGAGAAACAGCCAGAGCATGTGAAACACAGAGATGAATGCCAGA
AGCAAATCACTAAACTAAGCATAGGACCAACTTTGGAGGAATTAAAGGAAGGACTGAAGAAGCTGAAGGA
ACTTGCAACCTCAAAAGAAAATACTGCCATCCAATCAGATCTTCCAGGTAATAAACTACAACCCAAAGAC
TACACATGATCGGACCCTGGGCTCCAACTCCATATGTAGCAGTGAATAGCCTTGTTGAGGAACCATTGTG
AACCCCTTGGTCCTACTAAGGTTGCACACTTCATGTAGGGGAAATTACAGAGGGGTGCTTTAAGGAAGAG
AAGGGATGTTGAGGGGACAACTACATTAAGTAGGGGAGGGGGAGAGGTTCGTGCTAATGGACTGGAACAC
CAGAAAACGAATAAAATTTGAAATGTAAATAATAAATAACCAATTTAATAAAAATGGAAAAAAAGTGTAA
TCTTACACATCAAAAATCTTAATCTTAAATAAATATAGCTTTTGAGGTTTTAAAGCATTTATTTCCTATG
GAGATTAATATTGTGTATGCACATGGAATACAAGTGCTCAGCACTATGTTAGCTAGCTATATGGAGCCTG
AGAACTGAACTCAGATGTTCTAGAAATATCTTTCAGAATAATTTTAAAAAGTTTGTGAATTATTTCTACA
TTTACCTGACACTTCCTTATTGACTATGTTCAATTGCTATTAAAAAGATACAGAAAAGTACTTATTCTAT
TTACAATCATTGCTACACCTATTCCAGCAGTGACTCAAAATGAATTAGGGCTTATATTATAAGGAATTAT
TAACCTACAGTCTTCCTATAAAAGTAAATTCTGTACCTATTTATTTATTGGATCTTTGATTTTTTGTTGT
ATGAAATATCAAAATCTACATTTGCATGTCATTACCACTTACTTAAACTTTTAATTTAATTGATTGTAAT
ATGGGCCACATGTAGTGGACCATAGGAGAAATGTAAGGATTGCTGAAAAGCATACAGTCTCCTCTTTGTT
AAGCTTGGTATGTAACAAAATGAGAAAGGTAGAGTGACTGATATTTATATGCAAAAACGAAGTAATTACA
TATGGTGTCCTATGCTGTGAAAATGATAAGCCAGCTAAATATTTAAGATTTTTATGTTTAAAATAAAACA
AAGTTATGTTAGATTGCCTTTAATGGATATACTTCTGTGGAGATAATTGGGCCTTAGTAATGAATGACCA
CAAATATGGTACACTGGTATGCTTATAATTTTAAATTAATAATATCTGGAGGAGGCAATTGCTATATGAA
GTTTCATCCACTATACCCCTGTTTAGAGATTGGATATGTCAGAGATGAAAAGGGTTATCTTCGGTTCCTT
ATTGAATTTTATTTAATTAAATGAATGTTTTCAAAAAGAAATATTAAAGAATATAGCCATAACTGAACAG
ATTTTTGTCACAGATTTTTGTTAGTGTTCTCACTCTGTGTAATTTCACTATAGGGTCAAGCAATATTGTT
AGTATATCTGAGTCATTCATCACATTAAATCATCCACTAACCTTCAGCATGTTCAAATTAACAACATCCA
TATTGAAACCTGTACCAACTTTTAACTTTATTTCCTTTTCTGCCCTATTACAATTTGATGCCATTTTTCT
ACTGTTTACCATCAATTTGTAAATAAACCTGTTTATGTTATCCACTCAGAATCACTTGTAAATATTCTTA
AACAACTTTCACTCAATATGAAAGTTAAGGTCTTTTACACTTTTTGTTTACAATTCCATGAAGCACTTCC
CTGCATGAGGTCTTCTACCAGCTCTGCTTTCTCTTCCAGAAGTTTCCCTCCTATGCTTCCTGTCACATAG
ACAGCTTTCAGCTTTAGGTCTGAGTAGAACTAGCACTTTGTACCAACTTTGATTTTCTAGTCTAAAGTTT
CAATGAAACAAACGGTTGGTACATAATTTATTGGAGGAAAAATAGGTCATTTTATTATCTCATATAAAGA
GCAATTATAAAATGGTTAATGTTGAAAATAGTACTAAAAACACTGAAAGGGTAGTGATCACATTTGTAAC
AGAAAAATAATAGTTACTTGTGTGAGAGCGATGTTATTAAAGATAAAAAATGATGGATTGTGATTAATTT
TCATGGTAGCACATGAGAATCTGTTATAGACTTAAATATAGTGATAGTATTTGAGGTAGAATGCAGAACA
GGGTGGAATGTGACTGAAGATTTGAACATGCAGACAAATTATGATGCTGTGCATTTAAGTAGCAAAGACA
AAATGATGTAAAAATTTGATAGATAAATGAAAAGGAAGTTAAGTATTTCATGTCTGTTAACTACCTGTGT
GGGAGTGTCAAATAGACATTTTATTTTAAATATTATGGCTGATAAATCTCCCTTTAGGTATTAAAATATG
AACACAATTCACATTTAACATTTTGCTCCATATTAGAAGATATGTTTATCTTTCAATACTATTTATTTCA
TGATTTTTGATTCTGAGTATGTGTTATTTGTCTACTTATCATCTGTTTTCTTTCATCAATGTAAATATGC
ATGTATATATGTATGTATGTATGTATGTGTGTGTATGTATGTATGTATGTATGTATCTATCTATCTATCT
ATCTATCTATCTATCTATCATCTATCTGTCACTCTGATCTGTCACATACAGCAGTCCTTTGATATATTTT
GTACCTCACATAGGTTTAGTAGTATCCTGAAATCATATCACATGCTGGAAAAGATAATTAATTATATCTC
ATGCTAAAACATACATGCAGTCACATAACTAAAGTAAATATTTGTGTTTTTGTAAAATAGATGAGAAATT
TCATAGTATAAAAATTATCTTTATTGAATCCATTTTCTGGACAGTACATTAAAATGACTCAAAATTAATG
AAGCAGCTTTTAAAATTCTTGAGTACTAATGAATATATGAGAAAAGTTTCATAAAATTGGAAAATAGAGT
GCATTTGTATGTTACACATATATACAAATATACACATATAAATATATACATGCATATATAGATATGGATA
TAGATATAGATATAGATATAGATATAGATGTAGATATAGATATAGATATAGATATAGATGTAGATATAGA
TATATACACACAATACACATGTGTCCACATACACATATATACATATACACACATATAAATATATATACAA
AATATAAACAAATATCCTTATGTACACATACTCATATATACATATATACACATACATACATACATACATA
CATACATACATACATACATGCTTTTATAAAGCAAAATACTTGATTTTCAAAGAATTTGCCTAGACATGAT
GTATATCATTTGGTTTAGCCAAATAAGAGAAAAATGATGTTATTGCTAAATGGCTCTGTCTGAGGACTCA
TTTCTGCTTGTTTAACATGATGATGGTTCTACCAATCTGACTTCTATGTACTCCGGGAGTAATATGATGT
CCTCTGCTTCTCTAACTCACTCATACACTTTCTCTGAAAATAAGTGATTCCTTATCCCTACAACTAGATG
GCATGTGCCTTTAGCCACACCTAATAGGAAAATTAAAAGAGGAGCTTCTTGTCTTACAAACATTATTTTA
TAAACTTGCTTGAAATCATAGTTTTGATAATTATCATCTTGACCAAAGACACCATCAGGCTTACACATAC
ACCTTTTTTTAAATAACTGTATTTTATTTCATACAAGAGTAAGAATAAGTAACTGCTATTGAGGTGGTTT
TAAGAGTTTGCAGTACCATTAAAGCTCATAGGTTGTGTTTTTAAACTATTTATATTGGAAACATGGTCCA
AGGGTTTACACTGTCTTGATTTTTCTCCTCTGATCACATATTGGATAACCCATTGCAACATTAGCGGCAA
TAGCTGTAAATGATTGGAATAGTCACTATCCCTTGAGGAGAAAATAATGTACAGGATTACTCAGCTACAA
TAATATATTTGTAGCAGCAGAAAACATTTCAAACATCTTATACTTTTCCAAGGGAAATCTGGCTTTAAAG
ACTATGACAAATAAATAAAGCACCAGCAACAATGTTTGTGCATCTTGAGTCTCTGCTGATCTTCAATTCC
CTGAGAGAAGCAGAGCATAGAACTTCTCTCTGTTCTGGCTACTAACAGAAGCCTGACTGTTCTACTAGGT
TGTGCCACTGCTGCTGTTTAATGTTTGTTATGACAACTCTACAGAACTGAACTACTAGTGTATTCATGAA
AAGTTTGCTAATGGAACAAGCTGCCTATTCCAACTTTAGAACTGAAATTCTGCTTTCCAGACAACTCAGA
TGGGAGATGCTACAATGAATTTTTCTAAACAGGGCCACCACCCCTACCCCCGAATGCCCCCCCATCCTTT
CTATTACCTTTGGTGCCTGGAGGGCTAAAGGAGGTTAAAGCTTTTAAGATGCATCATTAAATATTGATAT
TTGGAAAAAATAAAGTTTTAGTTTGAAGAGTTATCAGCTGTGGGCTATCCTTGGGGTGTAATATCACTCA
GGCATTTGACGTGTGCTGCATGGAAGGACACTGAGGATGCCAAGTTAACAGGAAAAAGACAGATATTTTC
TGGTCCTGCATATATCCATGAATATAAAGTTTTTATCAACAGTGGTAAGAAGCAGGAGGTTTGGGGTCTG
GGAAAAGAGAAAAGTAAGGTGGTTACTATGTGTAAAATACATGGCATCTCAGCTCCATAAATTCAAAGAG
ATCTGGGTCAGAGAGGGAGTGTAAGACACACAGCAAGCATGCAGAGCACTATACCAAAAATGGTAAAGTG
CTAAATTTTGTGCTGTATATATTTTGATATCAAACCATACCAAAGAAAATAAAAAAAAAAACAAATAAAG
AACCATGAGTGTGTATAAAGATCTGCTGAAAGAACTTTGAGGCACTCAATATTCAACACTAAATAAATAA
TCTCAAATAAATGATGACCCACTTACTCACAGAGCTGGCCACCAAGTGATGTTGAAAATAGTATTTTGAA
ACAGCATTGAATCCCATGGCAAGTGTTCATTGCACAATATGTGGAAAATATTTGCATACTTTTTTTTCAG
TGGGAACCAAGCTCTTGTTACAGTTCTTCATGCATTTGTGTGAACATTCAGCTTCCTGAGGTCCAGGCTC
ACTGACCATTGTTTTCCTGCTGCAACGACAGCACTGAGAGCAGTGAATCATAAATGGCTGTTGTCCAGTG
AATGAAGAAGGAAGTGAGGGTCTAAATACCAATCAAAGAGTACAAATGGAGGCATCCATGGCTTCAGCCT
CATATATAGAAGAGGATGGCATTGTCCGGCATCAATAGGATGAAAGGACTTGGTCTTCTGAAGTCTGGTT
TCCCTAGTGTAGGGAATGCCATAATGTTCAGTTTGGAGTGGGCAGGCAGGATTGGTAGCAAACTCACAGA
AGCAGGGGTAGGGTGGATGTGAAAAAGAGGAACCAGGAAAGGGTATGACATTTGAAATGTAAATACATAA
AATATGCAATTAAAAAGGAAGGAAATGAGTGAGAAAGAACAGGAGGCTTACCTCAAAGAAATGAGAGAGC
TTGTAGATTCTGGTTTAAGTTAAAAGATTCAAGAATCTTTGTTATGTATGAAAGGTAAGGGTCAGCAGAC
TCTAGTGTTTCATGTTTTTAAAAATTTATTGAAATAATAGTTCCATTTTCTTATATGAACACACAAAATC
ATTGGAAAGAAAAATGGGCAGCTGGTTTTATTGGTTTAATTGTTTCTAGAATCACTGGCATATATTCCAA
CATAGCTTAAAGCACTCTCAGAAAGATTTTAATGGGATAAGACAGCAATAGAGAGTATTTGTTCAGTGTT
GCGATACAGGTATCTTCCATGTATTTTCAGTCACATACAAACATCCTTTTAAACTGTGAAAATATAAAAT
TATTAATTGATTGAATTAAATCCTAAGAATATAATTCCTTACATGAAGCAATACTGTCTGTGTGTATGAC
TTTCACTCTTAGAATAATATCAGGAGATGGATTCATTTAAAAAATTGTTAAAAGTGCTGTGGTATAGTGG
AGGAATACAGCATCTACAGTCTTACTGTGTGGGATGGAAAACTGGCACTCCATTATCTAATCGTAAAGCA
AAGACGAATGTAAAGAGACAAATACCTTGAGAAAACACTCACTATAAAATATAAACTGCCCTTATACATT
CAAAAGAATACTATAAATATTTTAGATCTTCTAAAAGGACATAAGAATGATCATTTTAGAAAGGGTTCAT
ATTGCCATACAATATATTTTATTTAAAATTAAAACTCACACGTGTGAAGTTTTGTTTGGTCTGAACTGTT
TTCCAGCTAGCATGCATTATCTTCTACCTGACTTACCACTTTAATTATAATCACTGATTTTTTGCAGCTT
TCTAAGTTGCCAAATATTTGTCTGCTCCGTGATAGCAACAACCATTTGTGTGTGGTTGTATTTGTCAAAC
ATGTAGAGCCAGGATAAATCTGATGTGTCACGGTGAATGGAATTGCAACAATAACCAAAGTTTACAGGAT
ATATTTTGATATTAAGTACAAGCATAAAGGAAACTCTGTAGTACAATGATTTTTGCTAATTTGTTTGTAA
ACATTTTGAGATAAAAATGTAAAAGCAGGTGATTTGAGAAAATGAGAATACCAAATTACTAAAATGCCAG
ATAATATAGGATACTTATTCTGAATTGCAGGGGAATTCAAAATCAAAATTAACAAGAGGTATTTGATGGG
ATGGCTATTGTGTATGCAATATTTCTTTATCACAGAATTGTACTCTTACATTAGTACTCGTTGGTACATT
AAAAAGCAAAATGACCAAACTGAATTTTATTTCTTGTAGGACAGTTAAAAAAGAACCCAAAAGCTATCCT
TTCAAAATTATTTTAAAACTTATTTTGCATTAGATAAATATCTCCTTTAATAAGAGTAGAATGACTTTTT
TCTAAAGTACTTTTGCTAACTTGAGACTTTTAAAAATGAATTTTGCTTTCTTTTTCCAGAATCCAATACC
AATGTACCAGAAGAAAGTCCATCAGTAGTGAGAAAGATAATTGCTGCAGTTCTTCAATACTCATTTCCTT
TGGTAAGTGGAATTTAATCCATATGTTTCAGAATTAATCTAACTATTGTAATTCCTATCAGTAGATGTAG
AAGAATCTATAATATAAGCAAATGCAATTCACTGCTACAGTAAAATTTCATTAAAGTAAAACCATATCTG
CAAGCTATAGGACGTTTTCCAAGAATTCCAAATGACATTCTTACACAAATTATTTTTAGAATAAATGTTG
TAAACAAAATACATCCATAAAACTAAAATCTTTGGAATTAAGTTCACTTTAAATTCAAACTTTCTCTGTA
GATATAGAGTCTTATTAAATAATCAATTAATACTTTGGAAGAATAAAAGAAAAGATGGATGGTGTTGGGT
AGCTGACATCAATCTGATGCATCAACCTCTTTGTGGTAATCTAATAGATATAAATTTCATTCCTTCCATG
AATGTTTAACCAAGACTCATCCATTGTAATATTCCCAGCCTTTTGATTTTTTTCCGGATATCACATATCC
CTTATTGGTTGAATAAAAAAGTGGTCACTATGTCATGATAATAGACTTAGCCTTAGAAATTTCCTGTATG
TTGCTACCTCTGAATAATGAAGTTTGAATCAGATCATGCAAGTTGACTCCACAGAGATGTCATCCTTCTC
TAATTACCATTTGCAAACTTTTGTCCATAATACTATGTTTTAGCCAGAGTTTCTATTGCTGTTATGAAAT
TCCATGACCAAGATGGAAAAAATAAAGTTGGGGAAGAAAGTGTTTATTTTAGTTAACATTTTTTGTTACA
TTTTATTTAATAGAATGTTACAATCCAGATGTCATTCCTCTCCCAGCCCATACTCTGACATCCCAAACCT
ACTCCCCTCATGCCCATCTGAATGAAGCTGTCTCCCACTCCACCCTCAATCTACAGGACCTCTCCACTTC
CTCGGGACTCCAATCTCTTGAAAGTTAAGTGCCTCTTCTCTTGTTGTGTCCTGACCCAGCACTCCAGTCT
TAGAGGCCTCAAATTAGCTGGTGAATGATGCCACATTGATGGCTCAGTGTCTGAAGAAAACACTGGAGTC
CAGGTTAGTTAACATTGCTGGTCCTCCTACAGGGTTGCTCCTCTCCTCAGCTTCCTCCAGTTTTTCCCTA
GTTCAACCACAGGTCTTAGCAGCCTCTGTTCATTGGCTGAGTGTAATTGTCTGCATCTGACTCTTTCAGC
TGCTTGTTGGGTCTTTCAGACTGCAGTAATGTCAGGTCCGTTTTGTGAAGATGACAAAGTATGAGCAATA
GTGTCAGGAATTGGTGGCATCTAGTTAATCTGGTTCCCAGATATGGCAGGTCATTGGAATTCCTTTTACT
CAGGTACTCCTCTGGTTTTGTCCCTGAATTTTTTCAGACAGGAACAAATATGGGTCAGAGTTTTGATTTG
TGGATTGAAACTCTATCCCTCAATTGATGCTCTCTCTTCCTAGTGGAGGTAGACTCCACAAGTTCCCTCT
CCCCTCTCCTGGATATTTCATTGAGTCCTGATAGTCTCTTACCTGTCAGATCTCTGGAATATTATAGAGC
CACCCCCACATCCACTTCCATGTTAGCTCCTGAGGTTGCCTGTTTCCATTTTTTCTGCTAGCACTCAGGG
CTTCAGTCCCATTACCCATCAATACCTGACCATGTTCCCCTCCTCCCCTCACTATCTGATTTCTCATTCA
GGTCCCTCACTCTCCCCTCCTGTGCTTCCTTATTTCTCCCTTAAAAGTGGGATTGAGGCATCCTCACTTT
GGCTGTTCAGCTTGTTAAGTCTTTATTTTTCCTTTTTTTTAAATTAGATATTTTTTCTTACATTTCTAAT
ATCATTCACTTTCCCAGTTTTACAGTCGTAAGACTCTTATCCCTTCCCCCACAGTTCTAAATGATGTTCC
CCCTCGCCAACCACCCCCATTTCTGCCAACACCTTCATTCCCCTACATTGGGGTTCTAGCTATAGTAGGC
CCAAGACCTTCTCCTCCCATTGTTGTCCAACAAGGCCATCCTCTGCTACCTATGCAGTTGGAGCCATGTG
TCTGTTCATGTGTACCCTTTGAATGGTGGTTTACTGATGGTGAGCTCCCTTTTGTTGGTATTGTTGTTCC
TATGAGGTTTCAAGCTCCTTCATCTCCTTCAATCCTTTCTCTTATTCCTCCAACTGGGACCCTGTTCTCA
GGTCAATGGTTGGAAGCCAGCATTCAGCTCTGTACTTGACAGGCTCTGGCTCTGCCTTCAGAAGACAGTA
ATATATGATTCCTGTCAGCATGCACTTCTTAGCTTCATCGTTCTTACCTTGTTTTGGTGGATATATATAT
ATATATATATATATATATATATATATATATATATACACATTCATACGTACATACATACATACAAATACAT
ACATACACATACACACACACACACACACACACACACACACACACACATATATATATATATATGTATGTAT
ATATAGGATTCCCAGATGGGGCAGGCTCTGAATGGTAATTCATTCACTCTCTGTTCCAAACTTTTTCTCC
ATATACCCTCATATGAATATTTCCCCCTTTTAATAAGGACTGAAACATGCACATTGATTGTCCTTTTTCT
TCAGTTTAATGTGGTCTGTGAATTGTATCTTGGGAAATTAGAGCTTTTGGGCGAATATCCACTTATCAGT
GAGTGCATACCATGTCTATTTTTTCTGTGATTGGGTTACGTCATTCAGGATGATATTTCCTAATTCCATC
CATTTGCCTATTAGAACAACAATACCTACCAACTAGAGCTCCCAGAGTCTAAACCACCATACAAAGAATA
CACATGGACACATCCATGCCTCAATCCTCATACGAAGCAGAGGGTGGCATTGTTGGGCATCAATGGTAGG
AGATGTCTTTAGTCCTACCAAGGCTTGACCCACTATGGTAGGGAAATGTTAGGCAGGAGGGCAGGAAGGG
TGAGAGGATTAGTGAAGCAAAACCCTTATAGAAGCAAGAGGACTGGCATGGGGTAGGGCATTCTTGGATG
GGAAACCAGGGAATAGGAAAACATTTGAAAGGTAATAATATATTCAGTAAAAAAAATAGTTATTTCTGGG
AAAAGGAAAGACAGTTTTCTTGTTAGTAAAAAATTACTTAATTGTTAGCATGTGTATATCTATATCATAT
ATTTTTGAATATGGGCCGTGAGTAGGTTAAAATGAATCCAGAGTCACTGGAACCCCTGGAGCTAGATTTA
GAGGCAATAATGTGTTCATGACATGGGTACTGGGAATCCATCTTGGATCACTTGTAAGAGTAAACTTTGC
TCTTGAACACCAAGTAATTCCAGCACTGAAAGATTATTAGTTGTTTACATCGGTGTAACTATCTGTTAGG
CCAATCACAATATAGACAAAAAACAATTCTCAAGAGTACTTGAGCAGGACAAATTGAACATAGTGTTTGT
TTTTAATAAAAAAAAAATTCGCAAAAGTGGATTCTCAATTGAGGAATTTTGAATGACCTAGAAGCACTTA
AATAAATGTTCACCATCTGTAGTCATAAGAGAAATTAATATCAAAACTATCTTGAGATTCCACCTTACAA
AAACCAGAATGGCTATGAAAAAAAAAAACTCTCGTGACATCAGATGCTGGTGAGGATGTGGAGAAAGAAC
TCTCCTCAATTGTTGGTGGAATAGGTAGCTTGTAGCACTACTCTGCAAATCACTCTGGTGCTTCCTCAGA
AATTTGGAAACGATTCTATCTGAGGACACAACTATAACACAACTGGACTTATATCTAAAAGATTCTCCAA
AATAGAAGAAGGACAAATGCTCCACTATGCTTATAGAGTCCTTATTTATAAGAGCCAGAAGCTGGAGAGA
ACCCAAATGTCTCTCAACAAAGGATACAGAAAATATGATACATTTACATACTGGTATACTACTCAGCCTT
TTCAAAAATGACTTCATGAAAGTGTTAGGCAAATGGATGAACTAGAAAATATCTTCCTGAGTGAGGTAAC
TCAAATACAATAGGACACACGTGGTACATACTCACTGATAGGTGGATATTGGTCCAAAAGCTCATAATAC
ATTAGAAACAATTCACGGACCATATGAAGCTCAGAAGAATGACAAACAAAGTGTAAATGCTTCAGTCCTT
CTGAGAAGGGATAGCAAAATATTCACAGGATGAAATATGGAGAAAAATTATGGATCGGGGACTACAGAAA
AGGTCATCCAGAGACTGCCCCTTCTAGGGATCCAACCCATAAACATTCTCAAACCCAGGGCCTATTGTTG
ATGCCAAGAGATGCATGAAGACAGGAGCCTGATATGGGATTCTCCTGAGAGGTTTTACCAGAGATTTACT
GATACAGATGAGGTTCTTAACTTATAACCAACTGATTGAGCACAGGGACCCCAATGGAGGAGTTAGAGAA
AAGAAAGAAGGAGCTTAAGAGTTTTTCAATCTTGTAGGAAGAACAACAATATCAACCAAACAGGCCCCCA
CCCCATTGAGAACGCCCAGAGATTGAACCACAAACCAATGTGTACACATGGCTACACCTGCTTATGTAGC
TGAGGATGGTCTTGTCAGGCATCTATTGAAGAAGAGACCCTTGACCTAGTGAAGGCTGCTTCCCCAGTGT
AGGGAAATATCAGGGATTTGAAGTGGGTGTGGGTGGTGGGAAGGGGGAGCATCTTCATTGAAGTAGGGGG
ATGTGGTAAGGAAAATTGAAGAGGGGTGACCCAAAAAGGAATAATATTTGAAACATAAATAAATAATGTA
TCCAATTAAAAAAGTTTAAGAAATTGAAAAAAAAAGAAAACTTCCAACTGTAATGCATTTTCTTTCTTTT
TTAAACTTTTTGGATATGTTCTTCTTTACACTTCAAATGCTATTCACATTTCGGGTTTCCTACCCATAAG
GCCCCAATCCCATCCCCCTTAACCTTCTTTTATGAAGGTGTTCCTCCAACCCCTACCACTTTTGTCTCCC
CACCCTGACATTCCCCTATGCTGGTGGTTCTAGCCTTTTCAGGACCAAGGGTGTCTTTTCCCATTGGTGC
ACAACAAGGTCATCCTCCGCATACATATATGCAGCTTGAGACATGGGTCTGTCCATGTGTAATTTATGGG
TAGAGGTCAAAATTTTTATTATTTATTTACTTTTACACTTCAGATTTTGTTCATTCCTGCTTTACTCCCT
GACATTTCACATCCCATACCTCCTCCCCACCTAATTGTTAGCTGCATCTTTTCTAACTGAAACCAGAAAC
AGGAGTCTCTCCTGTATGTGTGCTGGAGACGTTATCTCAGCTGGTAAATATTCCCTGGTTGGTGAGCAGT
GTCTGAGAGATGTCAAGGGTCTAGTTGCACCTCCTGGAGGGATGCCCTCATCCTCACCTTCCTCTACCTT
TTCGCTAATTCATGCAGAAGACTCAGCAGCTTCTGTTCATTTGTTGGGTACACATACACGCATCTCATTC
TTACAGCTGCTTGTTGGATGTTTTTTGTGGGGGAGCAGTCATGATAGTTCCTTTATGTGAATGCCCAATA
GCATCAGTACTGGTGTCTGGTGTTGGTGCAGACATTAGATCCATTAGAGCTGGATCCCATTTTGGCTTTC
TGTTCCTCAGGCTTTTCTTCATTTCCATTCCTGGATCTCTTTCAGACATGAATAATCATGAGCTTTGTCT
GTAGGATAACAATCCAATCCCTTATATTATGAAGTGTCTTTCTGCTGGAGGTAGATTCAATAATTTCCCT
CTCACCACTGTAGGGCATTTCATCTATTCACCCATCCTGGAGTCCTGAGGGTATCTCCCTTCCCTATACA
CTCTATAAAATCCCCCTAAGCTCCTTTCTCATTGGTTCGCCTGTTTCCCTTATTTCTGCTGGCCCTCCGG
TTTCAGTCCTTCTTTCCCACATAATAGAAAAACATGTCCCCTCTCCCCAATCCTTTACCCTTTATCCCTC
CTCAGTCCCACCCTCCATCTCCCCTTCTGGTTTCTTTCTTCTCCCTCCAAATTGGATTGAAATGTTTCCA
CTAGCACCCTATTCCTTGATAATTTCTTGAGTTCTGTGGCCTGTGTCTTTAGTATTCTTTACTATGATTG
TCTAATGTCTACATATTATTGAGGATATACAATGATTGTTTTTTGGGTCTGAATTACCTCACACAAAGTC
ATATTTTCTTAACACAAATGGATAATTACATCCATTTGCCTACAAAGCTAAGGAAGACACTTTAACAACA
ATATTAGGTACTTTTCTTTCTTACATTTCAAATTTTTTTCACTTCCCGGATTCATGTCCAAAATCCCCCA
TCCACTCACCTCCCACTACCCCATATGGTGATAGCCCTACACATTCTTCTTACCACTCCCCCTATTACCC
TTCACTAGGGTCTTATCTTGGCAGGATCAAAGGCTTCCCCTTCCACTGGTGCCCCAACAAGGTTATTCTT
TGCAACATATACAGTTGGAGCCCAAGATCAGTCCATGTATATTCTTTCAGTAATGGGTTAGTCCCTGGAA
TCTGGTTGGTTGTAATTTTTGTTATCCTGGAGGTGCAAGCTACTTTAACTCTTCCCATGCTTCTAATTCT
CCAAGTAGGTCCATTTCTTTGTTCAGTGGTTTGATGCTACCATTGACCTCTTTATTGGACATGCTCTGGA
TGTGTCTCTCAGGAGAGATCTATATCTGGTCCCTTTCATTATCTATTTTTAGCTATATCAATCCTATCTA
GTTTTGGTGGATATCCATAGATATAAATATAGATATGGATATGGTTATGGATATATATATATATATATAT
ATATATATATATATATATGCCACATGTGTGCCAGGCTCTAAGTGGCCATTCCTTGAGTTGCTGCTCTAAT
ATTTGCTTCCATATTTACTCCTATTTATATTTTTCCCTTTTTAAGAAGGAGTTGGAGCATCTGCAGTTTG
GTGATTCTTCTTATTGAGCTTTCTGAGGTCTGTAGATTGCATCTTGAGTAATCAAGCCGTTTGGCTAATT
TATCAATGAGTACATACCAAGTGTGTTTCACTGTGATTTAGTTTCCTTACTCAGGACGATATTTCTAGTT
CATTTCATTTGCCTGTGAATTTCATGAAGTCGTTGTTTTGGTAGCTGAGTAGTATTCCATTGTGTAGTTG
TACCACTTTTTTTTGAATCCATTCCTCTCTTGAAGGGCATCTTGTTCCTTTCCAGATTCTAGCTATTACA
AATATGGCTGCTATCAACACAGTGGATCATGTGTTTGTTTTTTATGTTGGACCATCTTTTGGTTATACGC
CCAGGAGTGGTATAGCTGGGTCCTTAGGCAGTGTGAATTCCAAATTTCTGAGGAACCTGCAGACTGGTTT
CCAAAGTGGTTTTACAAAGTTGCAATCCCAACAAAAAGGGAGGAGTGTTCGTCTTTCTCCACATCCTCAC
CAGCATCTGTTGTCACCATATTTTTTTTAACTTGTCCATTCTTACTGGTATGAGGTGTAATCTCAGGGTA
ATTTTGATTTGCATTTCCCTGATGACTAAGGATGTCGAACATTACTTTTGGTGCATTATGACCATTTGAT
AATCCTCAGCTGAGAATGTTTCGCTTTGTACCCTACTTTTAATAGGATAATTTTTCTCTTTTGTGTGTAC
CTTCTTGAGTCTTTGTAAATTGTGGATATTAACCATCTCTCAGATGTAGGATTACTAATGACATTTCCCA
ATCTGTTGTTTGCTCTTTGGTCCTAATGACAGTGTCTTTTGCAAGGAAGCCATTTTCTTAAGTAGTGATG
GATGTAGGGAGGGATTATGGGTGGTATCATCCTTGGGATTATGTTTTCAGGTCCTTGGGTTGGAAACAGG
CTGAGTAAGCCATGTGACTCACACTAGTAAGCAGCATCTCACCTAATCTCCCTGGACCAATTTTTGGACT
GTAGGTTCCTGCCCTGCTTAAACTCCAGTCCTGCTTAAACTCCTGTCCTGACTTCCTTTGGAGATAAGCA
ATGATGTGAAAGAATAAATCAGATAACCCTTTCCTCTACAAAAAAAGAGATTTTTTTGTATAGAAATTTT
CATGAAGAAAGTGTTAAAGTTGCTTTTAGAGTTCAAAATAGCACAATTTTGACTATAAAACAAGGGATTT
TTTTTTGAATTTTCAATTTTTTTACACTCAAGTGTTTGCCCCCCTCCTTGACAACCATCGCACAGGTCCT
CATTTCACTCCTTTCCATCTCCAGATTTTTCTAAGCTCAGGAAATAAGAACAATGGCAGCCCCATTCCTA
CCAATAAGCATGCCTTTCTTGCAAAAGCTGGCCTGGTAATCAGGTGATGATTAGTTCCTTGTACATATTA
TCCCATCAGTTTACTGATATGATTTGATAAAAAATAATCTATAGATGTGCACTGTGAGAATTCAATGAAG
AAATGGCTAATTGTTTTATATAAACATTTACTTTTATAATTCTTTTAAGAATTTCATAAGATTGCTTTTC
AGATAAACAATATAGTAATTGTTCTTTTCTTTGTAACTGCAAATTGCATACTGCCAGTAAGAGACACTGG
CTTAAAAAATTACCTTGGTTGCTTATACCTTGTTAAGCTATAACACGTTTCTTAGTTAGAAATGTGTGGT
TCTTCGCAACAATTCCTCGTTTTAAATCCAAAATTTATAAACAGTTGATCATGGTGAGATATTGGGGAGA
TGGTTTTTCTTATATGTACTCATATTACACTAGAAGAAAATAGAATATAATTACATTTTCATTTTTATAC
TACTTCCATTTGCTGGAATATGTAAGAAATGCTTGACAATAATAAAGTTTAGAATTATTCTATTCAAATA
ATAGCATGTGTGCAAAGTGGTTGAAGATTTGCTTTTCCACCAAATGTGTAGATGTGTATGCATTTATTAA
AAATTGGTACATCTCTTAATGGTTGCTTCTTCCACTAAATCTGTAAATGAATCTGTACCTGCCTTATCTA
CTATCAAACCAAATCTCCTCCTTAAATCACTGAACACATTGTCCTAGCTAATCTTAGACAAACAGGCATG
CATACAAATGCTTATTGATGTGGCTTGAATATGCATGCAATCCTAAACCCCATATCTACTCCAATAAGGC
TACACCTCCTTATACTGGCTAAGGTCTTATGGGGACCAATTACATTCAAACCACATCACATACCTAGCTA
CATGCATACATACATTCATAGATGACAACTAAAGAAAGACGGAAATAAACAAAGAGAGTGATATATAGAT
GATAGGAATTTGGAAACACAAGGACCTAAGTTCATTCATACATATTTACATACATACATACATACATACA
TACATACATACATACATACATACTTACATACATACTTACATACATACTTATATACACAGATGATCGATAG
ACAGACACAAAGAAGGGATCATATTTTAAAAATTATTCCCGGGGTGGGGGATTTAGCTCATTCGTAGAGC
TCTTGCCTAGCAAACACAAGGCCCTGGGTTCGGTCCCCAGTTACGAAAAAAAAAAAAAGAAAAAAAATTA
AAAATTATTCCCTTTAATGATAATCTAAAATCTACTTCACATAAACACACACACACACATACACACACAC
ACACACACACACACACACACACACACACACACACGCTGAACATAGTTTATTATCCCCAATTAAAACATAA
AGTTGGGACAATCAAATTTCAAATCTTCTACAAACACCTTCACAAAACACAGTATGTTGATGGATATAGA
TTTGATAAGTAATCTAGGGTTTCCTTTTTTCTGGCTGTTTCTAGGGATTGTACCCTAAAAACTCTTTCCC
ATATTGTTCATTATTTCAGTTATTGCTGTGTACTAAATGATACTTTTAATTCAATGGACAGCAATGCTAC
AGAAGCTGTTTTTGGTGCTGGAGATATTCAATCATATACTCTCAGCTCCAAACCACATCTTTTAAAGACA
CATCAGTAAGAAATGATCTTCCAAATGACTTCAAATGAAGCTGTCACCCAGTGAAAAAGAGCACATAACA
GGAAATAGATTTGTATATAAAATATATACTCAATTGAAAATTTGTCAATATGAATACATTTGTAAAAGAC
ATTTACATAATGCTATGTCTTTGGAACACTAGGGAAAGATATGTATACATTGTGATTTCCAAATAGAATA
GAAAAATGTGAAATATTTCACCAGCAAGTTGTTGGTTTTTATTGCCAGTAGATGACTATCACTACGCCGA
AATTACCAGACGTCCTCCTCTAAAATTACAAGAAAACAACATCACCAAGAACACAAAAACAATCAAAGTA
ACCATGACATCTGTGGAGTCTTCAGGAAGAGGTGCAGCAACTTGAACATGGTTCCAAGATGTGGATTGGT
ATGTAGTGCTTTGTCAGCCTGGAAGGTTTGCATTTAACCATCCATGTATGGTCACGATGTTTGGGACCAT
TCCAATAATGATGAATACCCTGAAGATGATGAGTGCTATTCAAGAACCTTGTTCACTGAAGACCTCAAGC
CTGATTGAAGGGACGTTTTATTGATGAACAGGAGAATGGCCAAAGCCACTTTGTGCACATTGTGAAAATG
GGGTGCCTATTTGAGCAAAGTGTAGACCTGTGTGGACAGAAGGGAAAATTGAGGTCTGTTAAATAAAGAT
GCGGGTATAGAGATCCCGTGTAATGGGAAAGTAATGTCTGAAGTGCACTTGGCCAGAGATGGAGTTTTAA
GATTCCATTAGAGTATGTGATCACTGTTGATGTCTTCATATACAAACTGAAAATGTCCCAAACACTAGTC
AGAGACTGATTACTGGAGAGAGACAAAAGGACAAGGAGCATTGGGAAGAAATGAGGCCTGAAGAGCCATT
AAAATTATACAAGAATCAGAGAGTCAGAGGGGAAATATGTGAAGGTATCTTGGGTTGATATTGGAAATCT
AAAAACCTTTGATGAGGGAACCAGCATATTAGGTTGGGTAAAGTTTAAATTTGCATACTCTTTCCTTGAC
AAGAGGTCAAAGACCCAGCCTACCTCATGCAGTGGAGCACATTCCAATGACAGTTTTTTCAGTCACTAGA
GCATCATCAGAGACTAGAGCATCTTCCCACTATAGTGAATTTGCTACACAGTCAGTTTGCAGTCTAAGCG
TTCATAAAAAATCTGGGTGACAGTCACATGTTGGTTCACCTCCTCAAACATATCTTCACTTTCTAGGTAT
GAATGGTGGAGAACTTATCATTTTGTTTTCTTCCTGAGACAGTGACTTTCTGTTCTGAACTGTACTTGCT
AATCCTGGGTGATCTACAGGCTCTTTCTGGAGGATGGAAATATTATAGGTTCTAAAATTTAGAGTTGTTT
GTGTGTGTGTGTGTGTGTGTGTGTAAAACTTCCTGTATCAGAGGAGGACAATACGACTTCCTCCTTGGTC
AGAAAAGCATACTTGAAGACTGATTCGGAAAAATGAAATCTGAGGGCCATTGAAAATATTCAGAGGTAAA
AATAGAAATTCCTTGGTCAGAACAGAAGGACTGGAGGCCCAATTAAATTGACTAAGTAAGAGCACTCACA
CAAGAAAATATATAGAAGGTCTGAAAGCCTTTTGGATTGTGGAGGTCAGTAGAGTTTTATTCGAATAGGC
AGGGTTGGGATCCTTTGATGAGAAGACAAATATTTGGGGTATAATTGGAGATTGGAAACAGTCTAAAAGC
CATTTCTGTCAAAAAAGAGCATTCAGGGTACATAGGAGCAGTCCGTAGCAGGAGCTGGCTGGTTTTTTCC
AGTGCCTAAACCTTGACAAAACCAGTACCATATCTCCCTGCAACCACATCCCATGGAGAAGAGAGCGGGA
TCTTCAGAAAGGCAGAAACTCCTGAGAGTCCAGAGGAGATAAATACTTTCTGCCCTCCTTCTTGAACAAA
GAGGAAATCACCTAGTGCCATCTGTGCACCTTGGGCACAGGGACCTAGGAGAAGTCAGCTGAAGGACATT
ATTGTTGTCTGGCTGTGCTGAGAGCTGAAAACCAGTTCGTAAGAGTGCCTACACACTTGAAAGCAGAGGT
AAGACCAACTTTTCTGCTCAAGTTACCTGCCGTTTGGACTCAAAGACACAAAGAGAAGATCGAATGTAAG
AATAATAGTTATAAAAGAGAGTGAAGACTCCCAACATAAAGGGCCAGTAAAAATCTTCAAAATTAATGAA
GAAATCTTCCCCAACCTAAAGAGAGAGATGTCCAAAAACAAGCAAGAAGCCTACAGAACTGTAAATAGAA
TTTACCAGATAGTCACATGATAGTCAAAACACCAAATGCACAAAATAAAGAAAGAAGTTTAAAGGCAAAA
AGGGAAAGAGATCAAGTAACATATAAAGTCAGACCTATGAGAATTACACAAGGTTTCTCACCAGATAGTA
TGAAAGTCAGAAAATCCTGGAAAGATATTCTCAAGACCATAAGAGAATACAAATGCCACTCCAGTCCAGT
ATAGTCAGGAAAATTCTCAATTAACACCTATGGAATAATGAAGATATTCCAGGACAGAACCAAGTTTATA
CGGTATATTTCTACAAAACCTCCACTATGAAGAATAATAGGTAGAAAACTCTAACACAAGGAAGGAAACT
ACACCCTAGAAAAAGCAACAAACTCATCTTGCAATGAAACCAGAAGAGACACACAAAAATGATTATACCT
CTAACAACAAAAATAAAAGAAGCAACTATCACTATTCCTTAATATCTTTTAACAACAATGGAGTCAATTA
CTCAATAGAAAGACATAGAGTATCTGAATGGATACATAAAGAGGTCCAAGCATTTTTTTGCATGTAAAAA
AAAAAAAACCATCTCAGAGACAAAGACAGACACTACCTGAGAGTGTTAGGCTAGAAAACAATTTGAAGCA
AATGGTCTGATAGAAGGAAGCTGGAGTTGCCATTCTACTATGGAATATAATCGACTATCAACCAAAAGTT
TCCAAACTGGAAGGAAGGAAATTGCATATTTATCAAAAGAAAAACCCACCAATAGGAACTCTCAATCCTA
AATATATATGGTCCAAATACATGGGCACCTGAATTCACAAAAGATACCTTACTAAAGCTCAAAGCACCCA
CTGCTCCTCAACACCACATTCTCATCAATAGACAGATCATGGAAACAGAAATTAAACAGAGACCTAGACA
AACTAACAGAAGTTATGAACAAAATGGACTTTATAGATTTTTATAGAATATTTCATCCTAAAACAAAAGA
ATATACCTTCTTCCCAGTAACTCATAGTATTTTCTCCAAAAATGATCATATAACCAGTCACAAAACAGGT
CTCAACAGATCCAAGAAGACTGAAATAAGTCCATGCATTCTATTAAACCATGACGGACTAAGGCTGGTCT
TCAGTAGCCACAAAAAACCTGAGAGACCCCACACATACATGGAAGGTGAACAGTGCTCTACTCAAAGACA
ACTTGTCAAGCAAGAAATAAAGAAAGATTAAAGTCTTTTTAGAATTTAATAAAAATGATGGCACAACATA
CGTATGCTGTACTAAACAATAAAAGAACTTCTGGGGAATCACCATTCCTTACCTCAAGGAGTATTACAGG
GCAATAGTGATTAAAAAAACAAACAACAACAACAACAAAACGTTGTATTTGTACAGAGCCAGGAATGTTG
ATAAGTGTAATATAGAATTGAAGACCCCAAAACCAACACACACATCAATGGTCACTTGATATTTGACAAA
GAAGCTAAAACTATCCACTGTAAAAAAAGATAGGATTTTTAAAAACTGGAGGGCAGCATGTAGAAGTATG
CAAATCAATTCATTTTTATGTCCCTGTCCAAAACATAAGTCCAAGTGGAACAAAGACCTCTACATCAAAC
CCAATATACTGAAACTAATAGAAGAAAAAGTAAAGAGTCTTGATCACATGGGCACTGGGAAAAACTTTCC
TGAACCAAAAAAAGTGGCTTATACTGTATGATCAAGAATCAGAAAGGAGACTTCATAAAACTGGAAAGCT
TCTGTAAGTCAAAGGACTCTGTTATTAGGACAAAACAGCAACCAAAAGATTGGAAAAGGATCTTTATCAA
TCCTTTACCTAATAGAGAGCTAATATCCAAAATATACAAAAAACTCAAGAAGTTAGACACCAGAGAGCCA
AATAATCCTATGAAAAATGGGCTACACAGCTAAACAGAGAATTCTCAACTAAGGAATATCAAATAGCTGA
GAAGTGTGTCAAGAAATGTGCAACATCCTTAGTCATCAAGGAAATAAAAATAAAAACATTCTTGAGATTC
CACCTCACACCTGTCAGAATGGGTAAGATCAAAGACACTGGTGACAAAAGATGGTGGTGAGGATATGGAG
AAAGAGGAACACTCCTTCATTGATAGAGGGATTGGAAACACATATGATCACCCTGGAAACATTAATCTGA
CAATGGAACACCTGTTGGAGGAATTACAGAAACGATTGAAAGACCTGAAGGGGCTGTCAACTGCATAGGG
GCAACAATGCCCAACAACAAGAGATCCCAGGGAGTAAAGCATCACTCAAAGTATATACATGAATTGACTC
ATGGGTGTAGATGCATATGTAGCAGAGGATGGCCTTTTTGAGCACCAAGGAAAGGGAAAACACTTAGTCC
TGCCAAATGTGGACTCCCAGTGTAAGGAAGTCCAGAAAGACTAGACAGGTGGATGATGCAGATGGGAACA
CCATTATCGAAGAAGGGGAGGGAGAGCAGAAAGGGGTCTAATGAGCAGGAAACCAGGAAAGGTGATATTT
GAAATTAAAATTAAAAAATCCAATAAATGAAAAGAGGATACTCAGATTCTTTTGAATAGGTGGAGGTATA
TCTTTCTTTTTCTTTTAAACATGGGAAGTATTATTTAATTTTCCATTTTTTTTATTTAGTATTTCTTATT
TACATTTCAAGTGTTAGTCCCTTTCCGTTATCCGGGCAAAAAGCCCCCTAATCTCTCCCACTCCCTTCCT
TTATGGGTGTTGCCCTTCCCACCCTACCCCCATTGCTACCCTACCCCCAACAATCTAGTTCACTGAGGGT
TCAGTCTTAGCAGGACCCAGGGCTTCCCCTTCCACTGGTGCTCTTACTAGGATATTCATTGCTACCTATG
AGGTCAGAGTCCACGGTCAGTTCATGCATAGTCTTTAGGAAGTGGCTTAGTCCCTCGAAGCTCTGGTTGC
TTGGCATTGTTGTTCATAAGGGGTCTCGAGCCCCTTCAAGATCTTCCAGTTCGAGCAGCTCTCTGCTCCC
AGACCCGGTGAGAGAGAGACCCAACCGCCTGGTCAGGTGGGCACTCCTGAGGCTGCAGAGCGGAAGAGAC
CACCAACTCTGCTCACCCCTGCCCACATCCCTGGCCCAAGAGGAAACTGTATAAGGCCTCTGGGCTCCCG
TGGGGAAGGGCCCAGGAGCGGCAGGACCCCTGTGCCTGAGACACCGCCGGAACCTGAAAGAAACAGACCG
GATAAACAGTTCTCTGCACCCAAATCCCGTGGGAGGGAGAGCTAAACCTTCAGAGAGGCAGACAAGCCTG
GGAAACCAGAAGTGACTGCTCCCTGCACACACATCTCGGATCCAGAGGAAAAAGCCAAAGACCATCTGGA
ACCCTGGTGCACTGAAGTTCCCGGAAGGGGCGGCACAGGTCTTCCTGGTTGCTGCCGCTGCAGAGAGCCC
GTGGGCAGCACCCCACGAGCGAACCTGAGCCTCGGGACCACAGGTAAGACCAAATTTTCTGCTGCAAGAA
AGCTGCCTGGTGAACTCAAGACACAGGCCCACAGGAACAGCTGAAGACCTGTAGAGAGGAAAAACTACAC
GCCAGAAAGCAGAACACTCTGTCCCCATAACTGACTGAAAGAGAGGAAAACAAGTCTACAGCACTCCTGT
CACACAGGCTTATAGGACAGTCTAGCCACTGTCAGAAATAGCAGAACAAAGTAACACTAGAGATAATCTG
ATGGCGAGAGGCAAGCGCAGGAACCCATGCAACAGAAACCAAGACTACATGCCATCATCGGAGCCCAATT
CTCCCACCAAAACAAACATGGAATATCCAAACACACCAGAAAAGCAAGATCTAGTTACAAAATCATATTT
GATCATGATGCTGGAGGACTTCAAGAAAGACATAAACACACTTAGGGAAGCACGGGAAAACAGTAATAAA
CAAGTAAAAGCCTACAGAGAGGAATCGCAAAAATCCCTGAAAGAATTCCAGGAAAACACAATCAAACAGT
TGAAGGAATTAAAAATGGAAATAGAAGCAATCAAGAAAGAACACATGGAAACAACCCTGGATATAGAAAA
CCAAAAGAAGAGACAAGGAGCTGTAGATACAAGCCTCACCAACAGAATTCAAGAGATGGAAGAGAGAATC
TCAGGAGCAGAAGATTCCATAGAAATCATTGACTCAACTGTCAAAGATAATGTAAAGCGGAAAAAGCTAC
TGGTCCAAAACATACAGGAAATCCAGGACTCAATGAGAAGATCAAACCTAAGGATAATAGGTATAGAAGA
GAGTGAAGACTCCCAGCTCAAAGGACCAGTAAATATCTTCAACAAAATCATAGAAGAAAACTTCCCTAAC
CTAAAAAAAGAGATACCCATAGACATACAAGAAGCCTACAGAACTCCAAATAGATTGGACCAGAAAAGAA
ACACCTCCCATCACATAATTGTCAAAACACCAAACGCACAAAATAAAGAAAGAATATTAAAAGCAGTAAG
GGAAAAAGGTCAAGTAACATATAAAGGCAGACCTATCAGAATCACACCAGACTTCTTGCCAGAAACTATG
AAGGCCAGAAGATCCTGGACTGATGTCATACAGACCCTAAGAGAACACAAATGCCAGCCCAGGTTACTGT
ATCCAGCAAAACTCTCAATTAACATTGATGGAGAAACCAAGATATTCCATGACAAAACCAAATTTACACA
ATATCTTTCTACAAATCCAGCACTACAAAGGATAATAAATGGTAAAGCCCAACATAAGGAGGCAAGCTAT
ACCCTAGAAGAAGCAAGAAACTAATCGTCTTGGCAACAAAACAAAGAGAATGAAAGCACACAAACATAAC
CTCACATCCAAATATGAATATAAAGGGAAGCAATAATCACTATTCCTTAATATCTCTCAATATCAATGGC
CTCAACTCCCCAATAAAAAGACATAGATTAACAAACTGGATACACAATGAGGACCCTGCATTCTGCTGCC
TACAGGAAACACACCTCAGAGACAAAGACAGACACTACCTCCGAGTGAAAGGCTGGAAAACAACTTTCCA
AGCGAATGGTCAGAAGAAGCAAGCTGGAGTAGCCATTCTAATATCAAATAAAATCAATTTCCAACTAAAA
GTCATCAAAAAAGATAAGGAAGGACACTTCATATTCATCAAAGGAAAAATCCACCAAGATGAACTCTCAA
TCCTAAATATCTATGCCCAAAATACAAGGGCACCTACATATGTAAAAGAAACCTTACTAAAGCTCAAAAC
ACACATTGCACCTCACACAATAATAGTGGGAGACTTCAACACCCCACTCTCATCAATGGACAGATCATGG
AAACAGAAATTAAACAGTGATGTCGACAGACTAAGAGAAGTCATGAGCCAAATGGACTTAACTGATATTT
ATAGAACATTCTATCCTAAAGCAAAAGGATATACCTTCTTCTCAGCTCCTCATGGTACATTCTCCAAAAT
TGACCATATAATTGGTCAAAAAACGGGCCTCAACAGGTACAGAAAGATAGAGATAATCCCATGCATGCTA
TCGGACCACCACGGCCTAAAACTGGTCTTCAATAACAATAAGGGAAGAATGCCCACATATACATGGAAAT
TGAACAATGCTCTACTCAGTGATAACCTGGTCAAGGAAGAAATAAAGAAAGAAATTAAAAACTTTTTAGA
ATTTAATGAAAATGAAGATACAACATACCCAAACTTATGGGACACAATGAAAGCTGTGCTAAGAGGAAAA
CTCATAGCGATGAGTGCCTGCAGAATGAAACAGGAAAGAGCATATGTCAGCAGCTTGACAGCACACCTAA
AAGCTCTAGAACAAAAAGAAGCAAATACACCCAGGAGGAGTAGAAGGCAGGAAATAATCAAACTCAGAGC
TGAAATCAACCAAGTAGAAACAAAAAGGACCATAGAAAGAATCAACAGAACTGAAAGTTGGTTCTTTGAG
AAAATCAACAAGATAGATAAACCCTTAGCCAGACTAACGAGAGGACACAGAGAGTGCGTCCAAATTAACA
AAATTAGAAATGAAAAGGGAGACATAACTACAAATTCAGAGGAAATTCAAAAAATCATCAGATCTTACTA
TAAAAACCTATATTCAACAAAATTTGAAAATCTTCAGGAAATGGACAATTTCCTAGACAGATACCAGGTA
TCGAAGTTAAATCAGGAACAGATAAACCAGTTAAACAACCCCATAACTCCTAAGGAAATAGAAGCAGTCA
TTAAAGGTCTTCCAACCAAAAAGAGCCCAGGTCCAGACGGGTTTAGTGCAGAATTCTATCAAACCTTCAT
AGAAGACCTCATACCAATATTATCCAAACTATTCCACAAAATTGAAACAGATGGAGCACTACCGAATTCC
TTCTACGAAGCCACAATTACTCTTATACCTAAACCACACAAAGACACAACAAAGAAAGAGAACTTCAGAC
CAATTTCCCTTATGAATATCGACGCAAAAATACTCAATAAAATTCTGGCAAACCGAATTCAAGAGCACAT
CAAAACAATCATCCACCATGATCAAGTAGGCTTCATCCCAGGCATGCAGGGATGGTTTAATATACGGAAA
ACCATCAACGTGATCCATCATATAAACAAACTGAAAGAACAAAACCACATGATCATTTCATTAGATGCTG
AGAAAGCATTTGACAAAATTCAACACCCCTTCATGATAAAAGTCCTGGAAAGAATAGGAATTCAAGGCCC
ATACCTAAACATAGTAAAAGCCATATACAGCAAACCAGTTGCTAACATTAAACTAAATGGAGAGAAACTC
GAAGCAATCCCACTAAAATCAGGGACTAGACAAGGCTTCCCACTCCCTCCCTACTTATTCAATATAGTTC
TTGAAGTTCTAGCCAGAGCAATCAGACAACAAAAGGAGATCAAGGGGATACAGATCGGAAAAGAAGAAGT
CAAAATATCACTATTTGCAGATGACATGATAGTATATTTAAGTGATCCCAAAAGTTCCACCAGAGAACTA
CTAAAGCTGATAAACAACTTCAGCAAAGTGGCTGGGTATAAAATTACCTCAAATAAATCAGTTGCCTTCC
TCTATACAAAAGAGAAACAAGCCGAGAAAGAAATTAGGGAAACAACACCCTTCATAATAGACCCAAATAA
TATAAAGTACCTCGGTGTGACTTTAACCAAGCAAGTAAAAGATCTGTACAATAAGAACTTCAAGACACTG
AGGAAAGAAATTGAAGAAGACCTCAGAAGATGGAAAGATCTCCCATGCTCATGGATTGGCAGGATTAATA
TAGTAAAAATGGCCATTTTACCAAAAGCAATCTGCAGATTCAATGCAATAAACATCAAAATTCCAATCCA
ATTCTTCAAAGAGTTAGACAGAACAATTTGCAAATTCATCTGGAATAACAAAAAACCCAGGATAGCTAAA
GCTATCCTCAACAATAAAAGGACTTCAGGGGGAATCACTATCCCTGAACTCAAGCAGTATTACAGAGCAA
TAGTGATAAAAACTGCATGGTATTGGTACAGAGACAGACAGATAGACCAATGGAATAGAATTGAAGACCC
AGAAATGAACCCACACACCTATGGTCACTTGATTTTTGACAAAGGAGCCAAAACCATAATATGGAAAAAA
GATAGCATTTTCAGCAAATGGTGCTGGATCAACTGGAGGGCAACATGTAGAAGAATGCAGATCGATCCAT
GCTTATCACCCTGTACAAAGCTTAAGTCCAAGTGGATCAAGGACCTCCACATCAAACCAGACACACTCAA
ACTAATAGAAGAAAAACTAGGGAAGCATCTGGAACACATGGGCACTGGAAAAAATTTCCTGAACAAAACA
CCAATGGCTTATGCTCTAAGATCAAGAATCGACAAATGGGATCTCATAAAACTGCAAAGCTTCTGTAAGG
CAAAGGACACGGTGGTTAGGACAAAACGGCAACCAACAGATTGGGAAAAGATCTTTACCAATCCTACAAC
AGATAGAGGCCTTATATCCAAAATATACAAAGAACTCAAGAAGTTAGACCCCAGGGAGACAAATAACCCT
ATTAAAAAATGGGGTTCAGAGCTAAACAAAGAATTCACAGCTGAGGAATGCCGAATCGCTGAGAAACAAC
TAAAGAAATGTTCAACATCTTTAGTCATAAGGGAAATGCAAATCAAAACAACCCTGAGATTTCACCTCAC
ACCAGTGAGAATGGCTAAGATCAAAAACTCAGGTGACAGCAGATGCTGTCGAGGATGTGGAGAAAGAGGA
ACACTCCTCCATTGTTGGTGGGATTGCAGACTGGTAAAACCATTCTGGAAATCAGTCTGGAGGTTCCTCA
GAAAATTGGACATTGAACTGCCTGAGGATCCAGCTATACCTCTCTTGGGCATATACCCAAAAGATGCCTC
AACATATAAAAGAGACACGTGCTCCACTATGTTCATCGCAGCCTTATTTATAATAGCCAGAAAATGGAAA
GAACCGAGATGCCCTTCAACAGAGGAATGGATACAGAAAATGTGGTACATCTACACAATGGAATATTACT
CAGCTATCAAAAACAATGAGTCTATGAAATTCGTAGGCAAATGGTTGGAACTGGAAAATATCATCCTGAG
TGAGCTAACCCAATCACAGAAAGACATACATGGTATGCATTCATTGATAAGTGGCTATTAGCCCAAATGC
TTGAATTACCCTAGATCCCTAGAACAAATGAAACTCAAGACGGATGATCAAAATGTGAATGCTTCACTCC
TTCTTTAAATGAGGAAAAAGAATACCCTTGGCTGGGAAGGGAGAGGCAAAGATTAAAACAGAGACTGAAG
GAACACCCATTCAGAGCCTGCCCCACAGGTGGCCCATACATATACAGCCACCCAATTGGACAAGATGGAT
GAAGCAAAGAAGTGCAGACCGACAGGAGCCGGATGTAGATCGCTCCTGAGAGACACAGCCAGAATACAGC
AAATACAGGGGCGAATGCCAGCAGCAAACCACTGAGCTGAGAATAGGTCCCCCGTTGAAGGAATCAGAGA
AAGAACTGGAAGAGCTTGAAGGGGCTCGAGACCCCAAAAGTACAACAATGTCAAGCAACCAGAGCTTCCA
GGGACTAAGCCACTACCTAAAGACTATCTATGGACTGACCCTGGACTCTGACCCCATAGGTAGCAATGAA
TATCCTAGTAAGAGCACCAGTGGAAGGGGAAGCCCTGGGTCCTGCTAAGACTGAACCCCCAGTGAACTAG
ACTATGGGGGGAGGGCGGCAATGGGGGGAGGGTTGGGAGGGGAACACCCATAAGGAAGGGGAGGGGGGAG
GGGGATTTGCCCGGGAACCGGGAAAGGGAATAACACTTGAAATGTATATAAGAAATACTCAAGTTAATAA
AAAAAAAAAAAAACAAAAAACAAAAAAAAAAAGATCTTCCAGTTCTTTCTCTGATTCCTTCAACGGGGGT
CCTATTCTCAGTTCAGTGCTTTGCTGCTGGCATTCGACATTGTATTTGCTGTATTCTGGCTGTGTCTCTC
AGGAGAGATCTACATCCAGCTGCTGTCTGCCTGCCCTTCTTTGCTTCATCCATCTTGTCTAATCGGGTGG
CTGTATATGTATGGGCCACATGTGGGGCAGGCTTTGAATGGGTGTTCCTTCTGTCTCTGTTTTAATCTTT
GCCTCTCTATTCCCTGCCAAAAGTATTCTTATTACTCTTTTAAAGAAGGAGTGAAGCATTCACATTTTGA
TCATCCGTCTATAGTTTCGTGTGTTCTAGGCATCTAGGGTAATTCAAGCATTTGGGCTAATAGCCACTTA
TCAATCAGTGCACACCATGTGTGTTTTTCTGTGATTGGGTTACCTCACTGAGGATGATATTTTCCAGTTC
CAACCATTTGCCTATGAATTTCATAAAGTCTTTGTTTTTGACAGCTGAGTAATATTCCATTGTGTAGATG
TACCACACTTTCTGTATCCATTCCTCTGTTGAAGGGCATCTGGGTTCTTTCCAGCTTCAGGCTATTATAA
ATAAGGCTGCTATGAACATAGTGCAGCACGTGTCTTTTTTATATGTTGGGGCATCTTTTGGGTATATGCC
TAAGAGAGGTATAGCTGGATCCTTAGGCAGTTCAATGTCCCAACTTGTCTGAGGAACCTCCAGACTGATT
TCCAGAATGGTTGTACCAGGCTGCAATCCCACCAACAATGGAGGAGTGTTCCTCTTTCTCTGCATCCTCG
CCAGCATTTGCTGTCACCTGATTTTTTGATCTTAGCCATTCTCACTGGTGTGTGGTGAAATCTCAGTGTT
GTTTTCATTTGCTATTCCTTTATGACTAAAGAAGTTTAACATTTCTTTAGGTTTTTCTCAGCCATTCGGC
ATTCCTAAGCTGTGAATTCTTTGTTTAGTTATGAACCCCATTTTTAATAGGGTATTTGTCTCCCTGCAGT
CTAACTTCTTGAGTTCTTTGTATATTTTGGATATAAGGCCTCTATCTGTTGCAGGATTAGCAAAGATCTT
TTTCCTTCTTTGGGAATCACTATCCCTTACCTCAAACTGTATAACAGAATAATAATGATAAAAATTTAAT
GGTTATGGTACAGAGACTTATAACCAGATCAATGGAATAGAATTTAAGACCCAGAAATGAAGGCACACAC
CAGGCACTTGATATTTGACAAAGGAGCCAAAACCATCCAATGGAAAAAAACGTAGCATTTTCAACAAATA
GTGCTGGTTTGACTGGAGATTTGCATGTAGAAAAAGAGAAATCAATCAATTCTCATCACCGCGTACATAG
TTCAAGTCAAATTGGATCAAGGGTCTCCACATAAAACCATATAACCTAACACTAATAGAAGAAATATGCG
AAAGAGTCTCAGACACTTGGGCAATGGATAAATTTCCTGAATATAAAAACAATGTCTTATGCTCTAAGAT
CAAGATTTGACAAATGGAACTTCATAAAATTGTAAAGCTTTTGTAAGGCAAAGGGCAATGTCATTAGGAG
CAACCAACTGATTAAGAAAAGATCTTTCCCAATCCTACATATGATAGAGGGCTAAATTCAATCTATACAA
AGATTCAATGAATTATGTTATGTGGAATCAAATAGTCCTTTCAAAATGGTGTATAGAGCTAAACAATGAA
TTTTTAACTGAGGAATATCAACATCCTTACCCATCAGGTAAATGGAAATCAAAAAACAAACAAACAAACA
AACAAACAAACAAACAAAAAACCTGAGATTCCAAAGTACACCAATCATAACGGCTAAGATAAAAAAAAAT
TCAGTTGACAAATGATACCTAAAATGATGTGGAGAAAAAGGAACACTCCTCCAATGATGGTGGGATTACA
AGCTAGTATAACCACTCTGGAAATAAGTCTGGAATTTTCTAACAAAATTGGTACTACATTAGGATCCTGC
AATTCCACTTCTTGGGTATATACCCCAAAGATGCTCCTACTTGTAACAAGGACACATGATGATATATGTG
AATAGCAAATATATGCCAGAAGCTGAAAAGAATACAGATGTCCCTCAACAGAGTAATGGATAGAGGAAAT
GAGGTATATTTACACACCTGTACTTCTAAGCTATCAAAAACAATGTTTGCATAAAATTCTTAGGATGGAA
TTAGAAATTATCTTTCTGTGTGAGGTAAGAACACAAATAGTATACACTAATTGGAAGTGTGTATCAACCC
AAAAGTGTGGAATGCATAAGAAAGAATCCACAGGTCATATGAAGCCCAACCATAAAGAAGACAAAAATTG
TTTCTAAGAAGAAGGAACAAAAAAATCATGGGAGGAAATACAACGTTAAACAGTTAAGTAGGGACTGAAG
AAAGGGTCAACCAGAGATGACCCCATGTAGGGATCCATCCAGTATGCTGCCACCCAATCCAGACTTTATT
GCTGATGCCAAAAAAATCCTTGCTTATAGAAGTCAGATATGGATGTCTGCTGAGAGGCTCTGACAGATCC
CTACTGATATAAATGAAGATGGTTGCAGCTAACCATTGGATTAAACAAGGGGGTTTCAATGGAGGTTTTA
GAGAAAATAATTAATGAGATGAAGGGATTTGCAAAACCCCAGGAAGAACAACAATATCAACCAACAAGAT
ACCATAAGATATTTGGGGGATTAAACAACCCACTAGTGAGTACAGAATGAGAAACCCACAATACCAGCCA
CATGTGTGGCAGAGAAATGCACTGTCCAGCATGATTGGAAGGAAAAGCCCTTAATCCTGTGAAGACTTGT
TTCCCCAGTGTAGGGTAATGACAGGGCATTGAGGATGAAGTGGGTGGGTGGGAATGGGAACATCCTCAAA
GAAGCTGGATGAGGGGTTTATGGGAGAGCGATCAAGGAGGTAACATTTGAACTGAAAATATTCAGGAACA
ATTGTTAAATAAAAATGGCATTTTGTCTCATTAAATTAATAGTAAATATCATGTCCCATTTCTGATATTG
GCACAAATATTAGAGTTTGGCATTAATTCCCTTGATCTCTTTTGCTGTCTATAGCCAATATGTCATTTTA
TATTATGAATTATTTAAAATAAACTGTATTTTACAATTTAAAGAATATAGAATGAAAAAATACTGACTTC
ATTTGTGATTCAAAGGTACTAACAATTTTAATATATTTCCCTTTACTAAAAGTTAGACAACTCCTTGAAG
AAACTCTGATGGATAATATCAAAATATGTCTGTAGGAATGGTACATCAAATACTTTTTGTTAATAGTCTC
AATCAGTTAATGTTTCTAATGTTCTTAGATTTCATAATAATGTATATAAATCATTAATTCTTAATGTTTG
TTGACAGAAGGAAGTTATCAACGAATACATATATACAATGTGGCACACGTTACCAATATAAATAGAGCAA
ATTAAATATATAATTTATGAACTAAAGGTGAGCAATCATGTACTCAAGAAAGCTATATCATTGATTCTAC
CAACAGCTGGAGTTACGATATGATTCATGCATCCATGTATTTCTTTCTAGACATCTAATGAGATAAAATT
AGTGTGGAAAAATCAAAAACTGCAATTAGCAGGTTTGATCTAGTATACATATTTAAAAATTGCTTTTGAA
AAAATACACAGAAAATATTTTCAAGTTTACATATACAGCATATACAAAAATTCACTGTGTCAATAAATTA
TCAATGTCACTCAAGCAAATTTCTCTGGTCTTATTAGATTTGAATTATCAAATAAACTTATGTATGTAAG
TATGTATGTATATACACACAGCCACACTCACACACACACACACACACACACACACAAACACACACACAAT
ACTCCTAAAAATTTAAAACAAATTAGTAAATAATAATCATTCAGAGAGAACTAATGAAAAAGGATGAACT
AAATTTCCAGTATAATGTACTCCCAAAAGTATACTTCCTAGCATATAAAACTTTGCCAAATAAGTTTTAG
AAAAATATGTATGGGGCGAATATATGTAAACCTATTTGGACTTATCCTTCAGAATTGAAGTAGAAATTGA
AATGGAGTGGGAAAATATTAAATAACAAGATTTAGCTATACTTTTTTCAATTATACAAAAAAATCTGAGA
AACAGTGAAATGACACAACATGTAAAATTGCTTTCTATTAAGCATTGATATCTAAGTTTAATCTTCATAC
TCTACATAATAGAGAGAACTAAATCTCACAAGTTGTTTCTTGGCTTAAATACAATTTTCTTGGCATGTGA
ATACACCCAGAACCAATCAATACAATGAAAATGAATAGATCTTGTGTTACAAAAAGTAAAACACATTTTG
TTTATTTATTCGGTATAAATTTATTTTTGTTGCATTTCTTCCCATGTTTCTGTTGGATATTTTATAAATC
CAGACTTTGGTGTGGTTGTTGCTTAAATTTAACTGAACATGGCTGAATATGTCAATATAGTAGAAATGGA
TTCTTGGGGCAGAGAATACCTTTGTGTTAAACCTGGTAAAAATGAAATGGTGGTCACATTGAGCACAACC
TATTAGAAGGTAAGAAACTGTGGCTTCGGGTACCATTCTCTTTATGAGATCTCACTTTGTAGTGTTGGAA
GAATTGTTCCATGATATCATGTGCTTGTGCAGTGAACAGGCCTTTTCTTTATTCCTGTAAGGAAAGCAAA
AATTTGTTGTTTTCAGTTCCGTCAAAGACTTGCTAGGTGACTAGAATAATCAGGAACTCGGGAAGAGTGG
CTTAGATATGCAAAATATATTTTTGGTGTTGGATTTCTTCTAGGTACTTTAGGGAACTAACTTCATAAGA
CTTGGAATATAATCAGACAAGAGTTTGTTAAACATGTAGAAAAGCAGAGGGTGTGGTGGCACAGGCCTTT
AAACTTAGCACTGGGGATCAGAAGCAGGCAGAACTCTAAGTTCGAGGCCAGCTTGGTCTACAGAGAGAAA
AAGTGAGAGAGAGAGAGTGAGTGAGTCCTGGTACTGCCAGGGATATAAAAGAAGCACTGTCTCAAAAATG
TTCAAGAATAAGTTCTGTATTATAAAAAGAAAAAAAAATTCTTATTTTAGTAAGATGTTAATTTTATCTT
TTTTCTAATTTAATATCTTAGCTATAAAATTACGTGAAAGCACCGAAGATGTATGAAAAGACGTTTTCCA
CCACTACTCCCCTTAAACTATACGCTGACTTTGTATTAAATAAACCTATGTAAATACACTTTGAAGGCTT
TTCTGTGATTAGCTAGAGGGTTTTTACATTGTTAATTAAGAATGGTGGATTTCAGGCCAATCTTGAACGG
TCATCACTAAGGTGTAGATATATATTAAGAATATAAAAATCAAATATAAAATGTTACACAATAAAGAATG
AGAAACTTTAATTGGGTGTCCTCTAATGTAAACAGCTTCTCTTTGTTGGGGTGAAGATCAGATGATTTGA
ATTAGTGTTGTGAGAAATTCCACCTGCTCTCAGAAGATAAGAAACAGAGAAAGATAAGCAAAAATGTATG
CTGAGGAACAATGAACTGGGAGAGAGTATTCTATGCAATATATAGAACAATAATTTTGTCTGTTACTGGT
TAGCTATGGACTACATTACGCATATCTATGTACTCAAAAATGTTTTCTTTTTCTTCTTAAGTTTGTATGG
TTATTCTGAAAACTCTGGTTTTTGTTATAAGATTTTTGCATATTTAATGATACTTTTGACATATTAGTGT
TATAATCAAAAGCCGTGCTTTGAACATACTTTTTAAGCAACAAAAAAGAGAAGTGTCTGCTTGGGTTTTA
TGAAGAAAGTTACTATGTTAGACATGAATTTATTTTACTGATATATACCTTCTTTTCATGTACCATGCTT
GTTGATGTAACCTTAGCACATAGGGATGCATAGTAACCATCTTCGTATAGTTTCAGGATTTTATTGGATC
TTGTTTGACATGTGCATTTCTATTAAAATGCTTTCGTTTTTCTAAGTCTCTTAATTAAACTGGAGAGGTT
TTCAATAACTCCTAGTCCGTTGTTAATTCATACAACCGGTCTTTGGTGTTGTTATTAACTTTTGACCATA
ACTTCTTAATGTTCTTTATTCTGAAGGTATATTTAATATAAATATATACATATATATATTTATATCCAAA
ATATTTTATAAAAGGATTAATTTTTATTGGAAATATCACTTAGTGATGGACAATTTTATAAGCATTCTCT
AAAGTACTGAATATTCTACATTTTTAATTAGTATAAAAATAGTATATATAGCACATCCTTTATTAACTTT
AACATACACTACACTAGTTAATATAACCAAAAATATGTTAGTTATTTTTATCTTTGAAATTTTTTTTCTT
AGTTTGTCAGTAATTAATCTTGACTTCTCTACCTGGCTTTGTCATCGTTATTCACAAAGAAATCTATTGC
TGTTTTATTATAGTAAGGAATGTTCATTGATTCGTAGATACATAAGAATGTGACAATATACACAATGGTA
TTTCATTCACCCCTAGGAAAACTAAACTATGATGGTTTCATGAAAATATATGTAACTAGAAAATATACTG
ATTAAGGTAACAAAGATTCAGAAAGACAAATACCATGTATTCTTTCTCATATAGATCAAAGAATCTCCTT
TAATATACTTGTATTTATGTGAAGCTGTGGGTGGTTTGAGTTCTTTTGGCTGGTATCGGTCACAGACATT
ATAAAGTAGGGTTTAAACAGTGTGGTATGGAATATATTGAACATGTGGGATATGAATGTAGAAGTAAGAA
TAATGAAGAGAGACTAGTATAAGTGGTGAGGGACATAGGGCAGGTGAGAACAAAGAACTGAGGAAGTGAG
GATGAGATTGAATGTCTACAAACATAACATAAGGCAACCTGTTACTATATACGTTAGGTTAAAATATAGT
AAAATTTAAAACTAATACCATAATGTTTAATGCTGTATACATCATGTTTGAGGAAAAATGCCAACAGTAT
ATTTATCTTATCTGATCTTAGTTATATTATCAATAATTATTTGGTAGAAACATCATTTGTCTGCCAAATT
TATGGTACCACTTAATAATTGCATGTGAGATAATAATTCCTTATGATAGTAGTGAATTTTTATTATTAGA
TCAATTTTATGGTTTCTTTTTTATTATCTTGAGGATACTTATTTACATTTCGAGTGTTACTCCCATTCCC
GTTTTTGGGCAAACATCCCCCAAATCCCTCCCCCTCCTCTTCCTTATGGGTGTTCCCCTCCCTATCCCCC
CCATTGTCACCCTCCCCCCAACAATCTAGTTCACTGGGGGTTCAGTCTTAGCAGGACCCAGGGCTTCCCC
TTCCACACTTACTAGGATATTCATTGCTTCCTAAGAGTTCAGAGTCCAGGGTCAGTCCACGTATAGTCTT
TAGGTAGTGGCTTAGTCCCTGGAAGCTCTGGTTGCTAGATATTTTTGTTCAAAAGGGCCCGTTTGAGCTG
TTCAAGTTCTTTCTCTGATTCCTTCAATGGGGTCCTGTTCTCAGTTCAGTGGTCTGCTGCCGGCATTCGC
CTCTGTATTTGCTGTATTCTGGCTGTGCCTATCAGGAGAGATCTACATCTGGTTCCTGTCAGACTGCCCT
TCTTTGCTTCATCCATCTTGTCTAATTGAATGGCTGTATATGTATGGGCCATATGCGGGGCAGGCTCTGA
ATGGGTGTTTCTTCTGTGTCTGGTTTAAGCTTTTCCTCTCTATTCCCTGCCAAAAGTATTCTTGTGCCCC
TTTTAAAAAAAAGAGTGAAGCATTCACATTTTGATCATCCGTCTTAAGTTTCATTTGTTCTAGGCATCTA
CGGTAATTCAAGCATTTGGGCTAATAGCCACTTATCAATGAGAGCATTCCATGTGTGTCTTTCTGTGATT
GGGTTACCTCACTGAGGATGATATTTTCCAGTTCCAACCATTTGCCTACGAATTTCATAAAGTCATTGTT
TTTGATAGCTGAGTAACTTTCCATTGTGTAGATGTACCACATTTTCTGTATCCATTCCTCTGTTGAAGGG
CATCTGGGTTCCTTCCAGCTTCAGGCTATTATAAATAAGGCTGCTATGAACATAGTGGAGCACGTGTCTT
TTTTATATGTTGGGGCATCTTTTTGGTATATGCCCAAGAGAGGTATAGCTGGATCCTCAGGCAGTTCAAT
GTCCCAAATTTCTGAGGAACCTCCAGACTGATTTCCAGAATGGTTGTACCAGTCTGCAATCCCACCAACA
ATGGAGGAGTGTTCCTCTTTCCTTGCATCCTCGCCAGCATCTGCTGTCACCTGAGTTTTTGATCTTAACC
ATTCTCACTGGTGTGAGGTGAAATCTCAGGGTTGTTTTGATTTGCATTTCCCTTATGACAAAGATGATGA
ACATTTCTTCAGGTGTTTCTCAGCTATTCGGCCTTCCTCAGCTGTGAATTCTTTGTTTAGCTCTGAACCC
CATTATTTAATAGGGTTATTTGTCTCCCTGCGGTCTAACTTCTTGAGTTCTTTGTATATTTTGGATATAA
GGCCTCTATCTGTTGTAGGATTGGTAAAGATCTTTTCCCAATCTGTTTGTTGCCGTTTTGTCCTAAACAC
AGTGTCCTTTTCCTTACAGAAGCTTTGCAGTTTTATGAGATCCCATTTGGCGATTTTGATCTTAGAGCAT
AAGTCATTGGTGTTTTGTTCAGGAAATTTTGTCCACTCCCCATGTGTTCCAGATGCTTTCCTAGTTTTTC
TTCTATTAGCTTGAGTCTATCTGGTTTGATGTGGAGGTCCTTGATCCACTTGGACCTAAGCTTTATGCAG
GGTGATAAGCATGGATCAATCTGAATTCTTCTCCATTTTGTCCTCCATTTGAACCAGGACCATTTGCTGA
AAATGCTATCTTTTTTCCATTTAATGGTTTTGACTCCTTTTTCAAAAATCCAGTGCCCCTATGTGTGTGG
GTTCATTTATGGGTCTTCAGTTCTGTTCCACTGGTCTATGTGTCTGTCTCTGTACCAACACCATGCAGTT
TTTATCAGTATTGCCCTGTAATACTGCTTGAGTTCAGGGATAGTGTTTCCCCTGAAGTTCTTTAATTGTT
GAGGATAGTTTTAGCTATCCTGGGTTTTTTTGTTATTTCAGATGAATTTGCAAATTGTTCTGTCTAACTC
TTTGAAGAATTGGATTGCTATTTTGATGTTTATTGCATTGAATCTGTAGATCGCTTTTGGTTAAATGGCC
ATTTTTACTATATTAATCCTGCCAATCCATGAGCATGGGAGATCTTTCCATCTTTTGAGGTCTTCTTCAA
TTTCTTTCTTCAGTGTCTTGAAGTTCTTATTGTACAGATCTTTACTTGCTTGGTTAAAGTCACACCGAAG
TACTTTATATTAAATGGGTCTATTATGAAGGGTGTCGTTTCCCTAATTTCTTTCTTGGCTTGTTTCTCTT
TTGTGTAGAGGAAGATTACTGATTTATTTGAGTTAATTTTATACCCAGCCACTTTGCAGAAGTTGTTTAT
CAGCTTTAGTATTTCTCTGGTTGAACTTTTGGGATCACTTAAATATATTATCATATCATCTGCAAATAGT
GATATTTTGACTTCTTCTTTTCCGATCTGAATCCCCTTGACCTCCTTTTGTTTTCTGATTGCTCTGGCTA
GAACTTCAAGAACTATATTGAATAAGTAGGGTGAGAGTGGGCAGTCTTGTCTAGTCCCTGATTTTAGTGG
GATTGCTTCAAGTTTCTCTCCATTTAGTTTAATGTTAGCAACTGGTTTGCTGTATATGGCTTTTACTATG
TTTATGTATGTGCCTTGAATTCCTATTCTTTCCAGGACTTTTATCATGAAGGGGTGTTGAATTTTGTCAA
AGGCTTTCTCAGCATCTAATGAAATGATCATGTGGTTTTGTTCTTTCAATTTGTTTACATAATGGATCAC
GTTGATGGCTTTCAGTATATTAAACCATCCCTGCATGCCTGGGATGAATATATCAATTTTTAAAATCTCT
GATTTGATCCATGTTTTAAGTTTCTTTTTACCCAAATTTGCTCCTCCTGACATTCACTCATACTAAATTA
TAATTTTCAATGTTAACATACTACTATACAAATATGATTCAGCAGGGTTGTTGAAATGGCTCAATTATAA
GTAATATTATCTATTAACTACAGGACCTCCTCCACAAAGCTCATAGATACAAAGAAGGAAACAAGAACAT
TCTCCCAACTGCATAAGATTGGCTCTCATGTTGAATGGGAATAAAATAGTCTAGGAGGCAGAATGAGGGA
AGGAACAAGATGGGAGTCGGAAGGAAGAGTAAAATGAATCCTGTGTTGGAAGGAATAGTAGATATGACCC
AATAGTCAGGAGAAGGAAAGGAAATCTTGAACTTTTAGAGATGAGGAGGTAGGGGAAATCTCCAGGAAGA
AAAAGAGACCTGTGATAATGAAGGTACAATCAGGAATCAGTGAGGGTGACCTAATGTGTGAATTACATTG
GTGATATGGAACATTAAGAGGCCAACTCCTGTAGCCTGGAAGAACCACTAGTGGAGGGATAAAGACACAA
ATACACCCACAAAACTTACTAGACAAAATTTTTCAAGCCTAAAAGAAATTCAGAACCACATTCTAGGGTC
CATGTTGTCCTTTGCTTTATTTATGGCTGGTAATTTTTGTATAAAATGAGGATTTGGGAGATTATCCTTT
GAAGTAGATATACAATATTTATATTGTTATATTCATGCTTTAGCTGGGCCCACTTTGTTGCCACTATCAT
TGCAAAAAATTAAAATTGGAAAACAGAATTTTTGAGTACACATTCAGGAATATATATATATATATATATA
TAAATTCCCCTTTCAAAAAATGTACGATAAGAAAATGTAATACAATATTCATTCAACTAAATGTCTGGAA
GGAAAATATTGAACTTTGGGAAACAGAGAAAACCTAAGAACTTGAACTGTATGTCACAGGAATGGACCAG
GGAGTGGAATTATTATGCAGAAGAATCTCCTTCTCCCCATGTTCATAGATCTTTTTTACCCATGCCAAGC
CCCTGACCAACATTCTCTATTCCGAACATGTAAATACTAAGAAGGAAAGAGAAGTCTCTAGCTTTAGAGA
TATATAGTATGGAAATGTTTCCAGTATGTCACAGGAGACACTCTGGAAAGGGCACCCTCAAATCTGGTCA
TTGTAAAGAAAGCTGTTCAACAGTTAGACCATGGCAATTCTCAGTGAAATCTTTATTAGGCCCTCCCTGA
AAATTCTCTTGTATCCTGGAGAGCCCTAGCTTTTCTGTGATGACACAAGTGTCATGGTGACAGCAACTGC
CTCTTTCATATTCTTTGAGGACCTCTAGGTTTAACTCATTGACCCCTTATTCTGGCTAAACAGCCATTTG
GGAGGGAGATTAAAGAGAAGGAAGCTGGCCTTTTGTCTTTGTGTAAAAAAAGGAAGAAATAAATGGTCCA
TTGGAACGTTCAGTGAGACTTGGGTAGGGGTTGAATTGGTTCGCTGAAGAGATAGCCTTGATCTGAGCCT
TCCACACCTGGGAATCAGGATCTGAAATCCTCTCATAATCCTTGGTCTTCCCTGCTTGATGTGGTTCCTG
GAAGTCAGAGAGTTTATATAATCAATTTCTTCATTCCAAAATCTAGTTGTAGGGACAGTTGTTCTACTGA
GAGCTCATGGCTTTTATTCTTTTTGCCCTGAAGAAAAAGGTCCGAAGAAACAAAGGAAAGATAAGTATTG
TCTCTTTAGCTAAGTGTAAATACCTCCATGCTTTGGATACCTATAATGCAGTTTGTGTCTGACACTGATA
TCTGGAGGAGAAGAGCTTCTAGTTGAGACTTCATCATCTTAGAATTTCAAATAGTATTACTCTGAATACC
ATTCCCTAACAGTGACTCTTTAGATTTCTGATTCAATAGGTTTGATTAGCTGGCAGGCTTCTTTTCTTTC
TTTCACTTTTTTTATTTTTTGTAAAATTTTATTACTTTTTTAATTGGATATTTCTACATTTCCATTTCAA
ATATTAATTCCTTTCCCAGTTTCTTTTCCATAATTGCCCTATCCATTTCCGATCCCCTTCTTCTATAACC
CACCTTACTTCCCCCTGACATTGCCTTGAACTTGGAGTAAAACTCAGGGAGTATCAAAGACTTCTTCCAT
TGGTGACCAACAATGTCATACTTTGACACATATGCAGTTGGAGCCATAGTTCTGTCCATGTACAGTGTTT
GAATATTGCTTTAGTACCTGAAATCTCTGGTTCATTTGCATTGTTTTTCTTATGGCATTGAAAGCACCTT
CAGCTCTTCTAATCCCTTCCCAAAACCTTCCAATAAGATGTCCATTTTCCGTTCACTGGCAGCATAGACT
CCTTAGCTTCATCATTTTTATCTACATTTGGTTGCTGAGTGTGTGTGTGTGTGTGTGTGTTGTGTGTGTG
TGTGTGTGTGTGTGTTTGTGTGTGTGTAGCCATCAGGTAAAAGGAAATAAAAAAATCCTGAGACTCCACA
GCACAGCTATCAGAATGGATAAGATATATTTTGTGCCTCGTACAGCTATGAGGTTAGGTGGATTTTTAAC
ATGGATTCTGTGCAACTAGGTCAAGGATTTACAATCCACAAATGATGAAGCCAAATAGACTGCACTGTAC
CTCATGCCACTACTCTCCGAGCCCATGTCCTGAATCTTATGTTTGGAGTGAAGAAAGAATCATGGTAAAA
CATCCAAAACCCTCAAGTCTGGCCCTGGAAACACAGGAAGGTAGATATTAGAGAACTGCTATCCAATGCA
ACTGCAGAACCGCATTCTATAATCTATGGTGTCCTTTGCTGTACTAATGTCTGGTAATTTTTGGATAAAA
TAAGGATTTGGGAGTTCATTATTTAAGAAAATACAAAATATTTACACTGTTATATTCACTTTAGAGCTGG
GCCCCCTTAGTTTCAAATTCATAGCAAAAAAATGGAATAGGATAATAGAACATTTGAATACACATTCAGC
AATATATATATATATATATATATATATATATATATATATATATATATATATCCACTGTCAAGGAATGTAC
AATAAGAAAATGTAATAAAATATTCACTCAATTAAAGGTCTGTAGGGAAAATACTGGCCTATGGAAAAGA
GAGATATCTGAGGAAATTGAACTATAGGCCAGAGGAATGGAACTAGGAGTAAAATTATTATCCAGTAGAA
TCTCCTACACTCCATATTTCTCGATCTTTGGGATCCATGCCAAGCCCCTGACTAACTTTCCCCATTCAGA
GATTGTAAATACTAGTGATGCAGAGAGAATTCTCTAGCTTTAGAGACATGGAGTAAATAATGGTTTCCAC
TGTGTCACAGGAGACAGACCTGGAAAAGACATGCTCGAATCTGGTCAATATAAGGAAAGCTTTTCAGCAG
GTAGACCATGGCAGTTCTCAGTAACATCATAAATAGGACCTCCATGAAAAATATTTTGTAACTTGGAGAG
CCCTAGCTTCTTCTGTGATGCAACAAGTCTTCTGTCTTAGTATAAAAAAATGAAGAAATAAGTGGAACTT
GGGAAAGCTCAGAGAGCCCTTGGTAGGGGTTGAGTGGTATCGCAAAAGAGACAGACTTGATCTGAGCCTT
ACATATATGGGAATCAAGAGTTGGAAGCTTAACAGAAGCATCTGGACTTCCCTCATCTTATGGTTCCTGG
ATGTCAGAGGGTTTATATCATTAATTTCTTTATTCCAAAGTCAGGAGTTGGAGAGGGCACAGTTGTTTTT
CTGAGAGCTATGACCTTTATTATTTTTGTCCAAAGAAAAAGGTCCTAAAGAAGAAGGGATGGACAAGTTT
TGTGTCCTCAGCTCAGAGTAAACTCCTCCAAGCTTTGAATACCTATAGTGCAGTTTGTGTCTGACACTGA
TATCTGGGAGAGAGAAGTGCTTCTAGTTGAGAATTCATCATCTTTGTCTTTCCACTTGTATTGCTCTGAA
TACCACTTTAGATTTCCGAGTAAATAGCTTTGATTAGATGGCTGTTTTCTTTACTTTTATATCTTTCTTG
TTTTATTTTTTATCAAATTTTAGTGTTTTTAAACTGGATGAGTCTATATTTACATTTAAAATATTATTTC
ATTTCTCTGTTTCCTTCCTATAAGATCACTACCTGTTCACAATCAGCTCTTCTCTAACGATACTTCTGCC
CCTTGACATTCCCTTGAACTGGGAGACAAACCAAGGTAGGACCAAGGGCTTCTTCTTCCATTGGTGCCAA
GAAGGCCATCCTCTGTCACATATGAATTTGGAGCCATAGGTCTGTCCTTGTTCATTCTTCGAATATTGGT
CTAGTACCAGAAAGCTCTGGTTCATTGGCAATGTTGTTCTTTTGGACTTAACAGCACCTTCAACCCTTGT
AATCCTTTCTCAATATCTACCAACAAGATGTCCATTTCATTTCACTGGTTTGCCACTAACATTCACTTCT
GTATTTGATATGCTCTTGCTGTGTCTCTCAGAAAATATCTATATCAAGTTCCTGGTAAATAGCACTTCTA
AGCTTCATAAATCTTATGTTATCTAGTTGTGGTGGGTGATATATATATATATATATATATATATATATAT
ATATATATATATATATACACACACACACACACACACACACACACACACACACACACTGTTGGTGGCTCCT
ACAGTTATGAAGAGTTAGGGGGAATACTAAAATGGTTTCAGCACAACTAGGTCAAGAATGTAGAATCCAC
AAAAGACATTCGCAAATAGATTCCCTCCTGTTCTTATGAAACTATTGAAGTTGAGGTTTCCCTGGTCCTG
AATCCATTCTTATCACTTCCCATCCTTCTCTATCTTATATTTGGCCTCAAGAAAGAATTATGGTAAAACA
TCCAAAAACCTCAAATCTAGCCCTGAGACACTGGAACAGAGATATTAAAGAACCGATATCAAAAGGGACC
CGAGAACCAAATTCTATACTCCATGTGGTTCTATGCTTTACTGATATCTGGAAATTTTTGGATAAAATAG
GAATTTGGAGTTTACCATTTGATGTAGGTACACCGTATTTACACTGTTATACTCGATCCATAGCTGGGCG
CCTTTGTTGCGAAAATCATTGCAGAAAATGGAAGTGGAAAAGAGAATTTTGAATACACTTTCAGGAATAT
GTATAAAGTCAACTATCAAGGAATTTACAATAAAAAATTCAAATATACATTCATTCAATTAAAGGTCTCT
AGGGAAAATACTGGCCTTTAGGAAACAGAGAAAATGAATAAAATTGAACTGTGAGTAACAGGAATGAACC
TGAAATGAAAATATTATCTCAAAGAATCTCCTACACTCCCGTTCCTAAATCTTATTGACCCATGCCAAGA
CCCTGACTAACTTTGTTCATTCAGAGCATGTAAACACTAATGAAGCAGAGAGAAGTCTCTAGTTTGGAGA
GATGGAGTACATAAACGTTTTCCCTGTGTCACAGGAGACATACCTGGAAAGGGCACCCTCAAATCTGGTC
AATGTAAGGAAAGCTGTTTAGGAGATAGGCCATGGCATGTCTTAGACACATCATCATTTGTTCATTCCTG
AAAAATTTCTGGTATCCTGGAGAGACATAGCTTCTTCTGTAATATCACAAGTGTTGCTGTGACTGCAACT
GACCTTTAGATGTTCGTTCACTACCTATACGGCTCATTAATTGGCCTCTAATTAAGATAAGGAGTCTTTT
ATGTGTGATAAAAAAGAAGATGGGTGGATCCTGACCCGCAGCAGCTCTCTGCTCCCAGAACCCGTGGGAA
AGAGACCTCACTGCCTGGTCAAGTGGGCACTCCTGAAGCTGCAGAGCGGAAGAGACCACCAACACTGCCC
ACCCCTGCCCACATCCCTGGCCCAAGAGGAAACTGTATAAGGCCTCTGGGCTCCCGTGGGGGAGGGCTCA
GGAGCGGCAGGACCCCTGCCTGAGACACCGCTGGAACCTGAGGGAAACAAACCGGATAAACAGTTCTCTG
CACGCAAATCCCATGGGAGGGAGAGCTGAACCTTCAGAGAGGCAGACAAGACTGGGAAACCAGAAGAGAC
TGCTCTCTGTACATACATCTCGGACGCCAGAGGAAAACACCAAAGGCCATTGGAACCCTGGTGCAATGAA
GCTCCTGGACGAGGCGGCACAGGTCTTCCTGGTTGCTGCCGCCACAGAGAGCGCTTGGGCAGCACCCCGC
CTGGTGAACTCAAGACACAGGCCCACAGGAACAGCTGAAGACCAGCAGAGAGGAAATACTACACGCCCGA
AAGCAGAACACTCTGTCCTCTTAACAGACTGAAAGAGAGGAAAACAGGTCTACAGCACTCCTGACACACA
GGCTTATAGGACAGTCTAGCCACTGTCAGAAATAGCAGAACAAAGTAACACTAGAGATAATCTGATGGCG
AGAGGCAAGCGCAGGAACTCAAGCAACAGAAACCAAGACTACATGGCATCATTGGAGCCCAATTCTCCCA
CCTAAACAAACATGGAATATCCAAACACACCAGAAAAGCAAGAGCTAGTTTCAAAATCATATTTGATCAT
GATGCTGGAGGACTTCAAGAAAGATGTGAAGAACTCCCTTAGAGAACAAGTAGAAGCCTACAGAGAGGAA
TCGCAAAAATCCCTGAAAGAATTCCAGGGAAACACAATCAAACGGTTGGAGGAATTAAAAATGGAAATAG
AAGCAATCAAGAAAGAACACATGCAAACAACCCTGGATATAGAAAACCAAAGGAAGAGACAAGGAGCCGT
AGATACAAGCATCACCAACAGAATACAGGAGATGGAAGAGAGAATCTCAGGAGCAGAAGATTCCATAGAA
ATCACTGACTCAACTGTCAAAGATAATGTAAAGCGAAAAAACTACTGGTCCAAAACATACAGGAAATCCA
GGACTCAATGAGAAGATCAAACCTAAGGATAATAGGTATAGAAGAGAGTGAAGACTCCCAGCTCAAAGGA
CCAGTAAATATCTTCAACAAAATCATAGAAGAAAACTTCCCTAACCTTAAAAAAGAGATACCCATAGGCA
TACAAGAAGCCTACAGAACTCCAAATAGATTGGACCAGAAAAGAAACACCTCACGTCACATAATATTCAA
AACACCAAACGCACAAAATAAAGAAAGAATATTAAAAGCAGTAAGGGAAAAAGGTCAAGTAACATATAAA
GGCAGACCAATCAGTATCACACCAGACTTCTCGCCAGAAACTATGAAGGCCAGAAGATCCTGGACTGATG
TCATACAAACCCTAAGAGAACACAAATGCCAGCCCAGGTGACTGTATCCTGCAAAACTCTCAATTAACAT
AGATGGAGAAACCAAGATATTCCATGACAAAACCAAATTTACACAATATCTTTCTACAAATCCAGCAACA
CAAAGGATAATAAATGGTAAAGCCCAACATAAGGAGGCAAGATATACCCTAGAAGAAGCAAGAAACTAAT
TGTCTTGGCAACAAAGAAAGAGAATGAAAGCACACAAACATAACCTCACATCCAAATATGAATATAACGG
GAAGCAATAATCACTATTCCTTAAAATCTCTCAACATCAATGGCCTTAACTCCCCAATAAAAAGACATAG
ATTAACAAACTGCATACGCAACGAGGACCCTGCATTCTGCTCCCTACAGGAAACACACCTCAGAGACAAA
GACAGACATTACCTCAGAGTGAAAGGCTGGAAAACAATTTTCCAAGCAAATGGTCAGAAGAAGTAAGCTG
GAGTAGCCATTCTAATATCAAATAAAATCAATTTTCAACTAAAAGTCATCAAAAAAGATAAGGAAGGACA
CTTCATATTCATCAAAGGAAAAATCCACCAAATGCACTCTCAATCCTAAATATCTATGCCCCAAATACAA
GGGCACCTACATATGTAAAAGAAACCTTACTAAAGCTCAAAACACACATTGCACCTCACACAATAATAGT
GGGAGATTTCAACACCCCACTCTCATCAATGGACAGATCATGGAAACAGAAATTACACAGAGATGTAGAC
AGACTAAGAGAAGTCATGAGCCAAATGGACTTAACGAATATTTATAGAACATTCTATCCTAAAGCAAAAG
GATATACCTTCTTCTCAGCTTCTCATGGTACTTTCTCCAAAATTTACCATATAATTGGTCAAAAAAACTG
GCCTCAACAGGTACAGAAAGATAGAAATAATCCCATGCGTGCTATCGGACCACCACGGCCTAAAACTGAT
CTTCAATAACATTCAAGAAAGAATGCCCACATATACTTGGAAACTGAACAATGCTCTACTCAATGATAAC
CTAGTCAAGGAAGAAATAAAGAAAGAAATTAAAAACTTTTTAGAATTTAATGAAAATGAAGATAAAACAT
ACCCAAACTTATGGGACACAATGAAAGCTGTGCTACGAGGAAAACTCATAGCGCTGAGTGCCTGCAGAAA
GAAACAGGAAAGAGCATATGTCAGCAGCTTGACAGCACACCTAAAAGCTCTAGAACAAAAAGAAGCAAAT
ACACCCAGGAGGAGTAGAAGGCAGGAAATAATCAAACTCAGAGCTGAAATCAACCAAGTAGAAAAAAAAA
AGGACCATAGAAAGAATCAACAGAAACAAAAGTTGGTTCTTTGAGAAAATCAACAAGATAGATAAACCCT
TAGCCAGACTAAAGAGAGGACACAGAGAGTGCGTCCAAATTAACAAAATCAGAAATGAAAAGGGAGACAG
AACTACAGATTCAGAGGAAATTCAAAAATCATCAGATCTTAATACAAAAACCTATATTCAACAAAACTTG
AAAATCTTCAGGAAATCGACAATTTCCTAGAAAATACCAGGTACTCAAGTTAAATCAGGAACAGATAAAC
CAGTTAAACAACCCCATAACTCCTAAGGAAATAGAAGCAGTCATTAAAGTTCTCCCAACCAAAAAGAGCC
CAGGTCCAGACGGGTTTAGTGCAGAATTCTATCAAACCTTCATAGAAGACCTCATACCAATATTATCCAA
ACTATTCCACAAAATTGAAACAGATGGATCACTACCGAATACCTTCTACGAAGCCACAATTACTCTTATA
CCTAAACCACACAAAGACACAACAAAGAAAGAGAACTTAAGACCAATTCCCTTATGAATATCGACGCAAA
AATACTTAACAAAATTCTGGCAAACCGAATCCAAGAGCACATCAAAACAATCATCAACCATGACCAAGTA
GGCTTCATCCCAGGCATGCTGGGATGGTTTAATATACGGAAAACCGTCAACGTGATCCATTATATAAACA
AACTGAAAGGACAAAACCACATGATCATTTCATTAGATGCTGAGAAAGCATTTGACAAAATTCAACACCC
CTTCATGATAAAAGTCCTGGAAAGAATAGGAATTCAAGGCACATACCTGAACATAGTAAAAGCCATATAC
AGCAAACCAGTTGCTAACATTAAACTAAATGGAGAGAAACTTGAAGCAATCCCACTAAAATCAGGGACTA
GACAAGGCTGCCCACCCTCTCCCTACTTATTCAATATAGTTCTTGAAGTTCTAGCCAGAGCAATCAGACA
ACAAAAGGAGGTCAAGGGGATACAGATCGGAAAAGAAGAAGTCAAAATATCACTATTTGCAAATGATATG
ATAGTATATTTAAGTGATCCCAAACGTTCCACGCAAGAACTACTAAAGCTGATAGACAACTTCAGCAAAG
TGGCTGGGTATAAAATTAACTCAAATAAATCAGTTGCCTTCCTCTATACAAAGAGAAACAAGCCGAGAAA
GAAATTAGGGAAATAACACCCTTCATAATAGACCCAAATAATATAAAGTACCTCGGTGTGACTTTAACCA
AGCTAGTAAAAGATCTGTACAATAAGAACTTCAAGACACTGAAGAAGGAAATTGAAGAAGACCTCAGAAG
ATGGAAAGATCTCCCATGCTCATGGATTGGCAGGATTAATATAGTAAAAATGGCCATTTTACCAAAAGCA
ATCTACAGATTCAATGCAATCACCATCAAAATACCAATCCAATTCTTCAAAGAGTTAGATAGAACAATTT
GCAAATTCATCTGGAATAACAAAAAACCCAGGATAGCTAAAGCTATCCTCAACAACAAAACGATTTCAGG
GGGAATCACTATCCCTGAACTCAAGCAGTATTACAGAGCAATAGTGATAAAAAGTGCATGGTATTGGTAC
AGAGACAGACAGATAGACCAATGAAATAGAATTGAAGATCCAGAAATGAACCCAAACACCTATGGTCACT
TGATTTTTGACAAAGGAGCCAAAACCATCAAATGGTAAAAAGATAGCATTTTCAGCAAATGGTGCTGGTT
CAACTGGAGGTCAACATGTAGAAGAATGAAGATCAATCCATGCTTATCACCCTGTACAAAGCTTAAGTCC
AAGTGGACCAAGGACCTCCACATCAAACCAGACACACTCAAACTAATAGAAGAAAAACTAGGGAAGCATC
TGGAACGCATGGGCACTGGAAAAAATTTCCTAAACAAAAAACCAATGGCTTACGCTCTAAGATCAAGAAT
CGACAAATGGGATCTCATAAAACTGCAAAGCTTCTGTAAGCCAAAGGACACTGTGGTTAGTCCAAAATGG
CAACCAACAGATTGGGAAAAGATCTTTACTAATCCTACAACAGATAGAGGCCTTATATCCAAAATATACA
AAGAACTCAAGAAGTTAGACTGCAGGGAAACAAATAACCCTATTAAAAAATGGGTTTCAGAGCTAAACAA
AGAATTCACAGCTGAGGAATGCCGAATGGCTGAGAAACACCTAAAGAAATGTTCAACATCTTTAGTCATA
AGGGAAATGCAAATCAAAACAACCCTGAGATTTCACCTCACACCAGTGAGAATGGCTATGATCAAAAACT
CAGGGGACAACAGATGCTGGCGAGGATGTGGAGAAAGAGGAACACTCCTCCATTGTTGGTTGGATTGCAA
ACTGGTACAACCATTCTGGAAATCAGTCTGGAAGTTCCTCAGAAAATTGGACATTGAACTGCCTGAGGAT
CCAGCTATACCTCTCTTGGGCATATACCCAAAAGATGCCCCAACATATAAAAAAGACACGTGCTCCACTA
TGTTCATTGCAGCCTTATTTATAATAGTCAGAGGCTGGAAAGAAACCAGATGCCCTTCAACAGAGGAATG
GATACAGAAAATGTGGTACATCTACACAATGGAATATTACTCAGCTATCAAAAACAACGACTTTATGAAA
TTCGTAGGCAAGTGGTTGGAACTGGAAAATATCATCCTGAGTGAGCTAACCGAATCACAGAAAGACATAC
ATGGTATGTACTCATTGATAAGTGGCTATTAGCCCAAATGATTGAAATACCCTAGATACCTAGAACAAAT
GAAACTCAAGCCGGATGATCAAAATGTGAATGCTTCACTCCTTCTTTAAAAGGGGAACAAGAATACTCTT
GGCAGGGAAGAGAGAGGCAATGATTAAAACAGAGAATGAAGGAAAACCCATTCAGAGCCTGCCCCACATT
GGCCCATACATATACAGCCACCCAATTATACAAGATGGATGAAGCAAAGAAGTGCAGACCGACAGGAGCC
GGATGTAGATCGCTCTTGAGAGACACAGCCAGAATACAGCAAATACAGAGGCGAATGCCAGCAGCAAACC
ACTGAACTGAGAATAGGACCCCCGTTGAAAGAATCAGAGAAAGAACTGGAAGATCTTGAAGGGGCTCGAG
ACCCCATATGTACAACAATGCTAAGCAACCAGAGCTTCCAGGGACTAAGCCACTACCTGAAGACTATACA
TGGACTGACCCTGGACTCTGACCTCATAGGTAACAATGAATATCCTTGTAAGAGCACCAGTGGAAGGAGA
AGCCCTGGGTCCTGCTAAGACTCAACCCCCAGTGAACTAGACTGGTGGGGGGAGGGCGGCAATGGGGGGA
GGGTTGGGAGGCGAACACCCATAAGGAAGGGGAGGGGGGAGGGGGATGTTTGCCCGGATACCGGGAAAGG
GAATAACACTCGAAATGTATATAAGAAATACTCAAGTTAATAAAAAAAAAAAGATGAAGAGATATGAGAA
GGGCATTAAGCTGACTTTCTGTCTTGGTACAAAAAAAGGAAGACATTTTTGGACCTTGGAAAGCACAGTG
TGTCCAAGATAGGCGTTGCGTGGGATCACTTAAGAGATAGCCTTGATCTGAGCCTTCCACATATGGAAAT
CAGGAGCTGCAAGCCTCTCAGAAGCATCTGGACTTCCCTGTTCTATGGTTCCTGAGGGATTATATCCTTC
ATTTCTTTATTCCAAAAGCCAAGTGTTGTGAAGGGCACAGTTGTTTTCCTGAGAGCTCATGATATTTACT
CTTTTTGTCAAGAAGAAAAGGTCCTAAGGAAGAAGGGAAAAACAAGTATTGTATTCCTAAGTCAAGGTAA
TCTCCTCCATGGTTTGGACACCTATAGTGCAGTTTGTTTCTGACACGGATATTTGGGAGAGAGGTGTGCT
TCTAGTTGAGACTTCATCATCTCAGTCTTTCCACGTGTATTACTATTACTACGACTTCAGCTTTCCGAGT
CAATAATTGTGATGATTTTGCAGCTTTATTTTCTTTTATATCCTTCCTTTTTTTATATTTCAGCAAAGTT
AATTCCTTTTTAACTAGATTTTACTATATATACATTTAAAATACTATTTCCATTCCCAGTTTCCTGACCA
TAAGTTCCCTACCCATTACATTTCCTTCTCTAACCAGCCTTTCTGCCTCATGACATTCCCTTGAACTGGG
AGACAAACTAGGGTAGACAAGTGCTTCTCTTTCTAATGTTGACCAAAAAGGCCATCCTCAGCCACTTATG
CATTTGGAGCCATAGGTCAGTCCATGCACTTTATTTTATATTGCTCTAGTGTCCCGTGCTATCTCGCCAG
CAAGAACACATGGGGACACACGAATCCTTCTGCAGCAAAAAAACATTTTTATTGTATCTTAAAGAGAGGG
CCCAGGGTGCCAGCATGGTGTGGCTTATATACACCCTAGGGTGGCGCATCCACACCTGATTGGTCGCTTA
CCCTTGATCTCATAAGCACGCCCTGGAGTGGCCAAAGACCTGGCACAAAGGCACTCTTGCACATGCGCAC
AGAGTTAACTTCTTGAAAGGAAGTCGGCTGGCCCGGCGGAGGCCAGCGCCATCTTGTAATGGCAAAAGCT
ATCCTGGCTTTCCACATGGGGTGCAGTGGAAGCCAGCCCCATCTTGTGGTGGTGAATGTTATTGCGGCTC
TCCACAGTCTAGTATGAAAAAGCTCTGGTTCTTTGGCGTAGTTGTTCTTATGGGGATGAAAGCACCCTCA
GATCATCTATTCCTTTTTCAAAACTTACCAAAAAGAGGTCAGTTTTCAGTGAATGCTACCAGCATTCACT
TCTGTATTTGACATTCTATATCTGTGTCTCTCACTAAATATCTATATCCAGTTCTTGGCAGAATGCACTT
CTTACCTTCATCAATTTCATCTAGCTTTGTTGGCTGATGTATACATATATGCATTTGGTGGCTCGTACAC
CTAAGTGGTTAAGTGGAAAGTTAACATGGATTCTGCCCAACTATATCAAGAATGTATAATTCACTAATGA
GAATTTCAAAGAGACTCTCTCTTGCTTTTATGAACCTATTGAAATTGATTTTCATCTGGTACTCAAGACA
TATTTCTCCCTGCCCCTCATCCAGTATCTTACATTTGGCCCTAAAAATGAATCATGGTAAATCATCCTAC
CCTCAAGTCTGGGCAGGCAAACACTGGAAGCTAGATAGAGGATATTGATATCAAATGGGACTAGAGAACC
AAATCCTTAGTCCATGTTGTCCTTTGCTTTTCTGATGTCTGGAATTTTTTGCTAAAATAAGGATTTGGGA
GTTTATCATTTGAAGTATGTATACAGTATTTACACTGTTATATTAACTCTACAGCTGGGCCCCCTTGTGA
CCAAAATCAATGGATAAAATGGAATTGGAAAACAGAATATTTGAGTACACATTGAGGCATATTTACACAC
CCCCTTAACATGAAATTTACAATAAAAAATTAAAATACAATATTCATTCATTTAAAGGCTTCTAAGGAAA
TACTGGCCTTTGGGAAACATAAAAAAAACGTAGAAAATTGAACTGTATGTCACAGGAATGACCTGTGAAT
AAAAATATTATCTAGAAGAATCTCCTACACTCCATGCTCATAAATATTTTCTACCCACGCCAATACACTG
ACTAACTTTCTCCATTCAGAGCATGTAACCACTAATGAAGCAGAGAGAATTCTCTAGCTTCAAAGAGATG
GAGTACATAAAGGTTTCCACTGTGTCACTAGAAACAGACCTGGAATGTGGACCCTTGAATCTGGTCAGTA
TAAGTAAAACTTTTCAGCATGTAGGCCATGGAATTTCTCACTGACATCACCATTAGGCCCTCACTGAAAA
TTCGCTTGTAACCTGGAGAGGCCTAGCTTCTTCTGTGATGTCACAACTGTTGCTTTGACTGCAACTGCCT
CTCAGAAATCCTTCAGTACCTATAGGGTTTACTAATTGGCCTCTAATTCAGAGAAAATTGAGGAGTGATA
ACAAAGAGGATGAAGAGATTGGAAATGGAGAGAAGGAAGCTGGTCTTCTGTCTTTGTGTAAAAAAGAAGG
AAGAAATATGTGGTTTTTCAGAAAGCTCAGTGAGTCCTTGGTATGTGTTGAGTAGTATCTCTGAAGAGAT
AGCCTTGATCTGAGCCTTCCCTGTATGGGATCAGCAACTGGGCACCTCTCAAAAGCATCTGGACTTTCCT
GCTCTGATGATTCCAGGAAGGCACTGGGTTTATATCATTCATTTCCTCATTCCAAAAGTCGAGTGTTGTG
AAGGGCATATTTGTTTTCCTGAAAAGTGATGACCTTTACTCTTTTTGTCAAGACGAAAAGGTCCTAAGGA
AGAAGAGAAAAACAAGTATTGTGTGCTTAGCTCTGAGTAAACTCCTCCATGCTTTGGATACCTATAGTGC
AGTTTGTGTCTGACACTGATATTTGGGATAGAGAAATGCTTCTAGTTGAGACTTCATCATCTCTGTCTTT
CTACTAGTACTACTCAGACTCCCACTTCAGATTTCCTAGTCAAAATGTATGATTACTTGGCATCTTTCTT
TTCTTTTATATCATTAATTTTTAGCAAATTTTATTGCTTTTTTTAGCTGGATGTTTCTATATTTACATTT
AAAATATTTTTTACTTTCCCAGTTTCTTCCTTTAAGATCACTACATATTCCCTTTTCTTACTTCTCTTAC
CAGTCTTTCTGTCCATTGACATTCCCAGAACTAGGAGACAAACTAGGGAGGACCAAGGGCATAATTTCCA
TTTCTGCCAAAAAAGCTCATCCTCTGCCACATATGCATTTGGAGCCATAGGTTGGTCCATGTACATTCTT
TGTATACTCATCTGGTATGTGAAGGCTCTGGTTCATTGGCATTGTTGTTTTTATGGGGTTGAAAGCACCT
TCACCTCTTATAATCCTTTTTCAATATTTACCTACAAGAGGTATGTTTTCATTTCACTGGTTTGCTATTA
GCATTCACTTCTGTATTTGACATGCTATATCTGCGTCTCTCAGTAAATATCTATATCTGGTTCCTGGAAG
AATGCATTTCTTAATTTTATCAATCTTATCTAGTTTTTGTGGCTGACACACACACACACACACACACATA
TATATATATATATATATATATATATATATATATAATTTTGGTGGCTTCTACACTTATGATGTTAAGTGGA
ATGTTAATATGGATTCTCCCCAACTATGTCAAGAATGTAGAATTCACAAATGACAATGCAAATAGAATCC
CTCCTGTTTTTATGAACCTATTGAAATAGATATTCAACTGGTCCTCAAGCATTTCTTCTCCCCTGCCCAT
CACCCGGTAGATTACGTTTGGCCTTAAGAAAGAATCATGGTAAAACATCCTAAACACTCACGTCTGGCCA
TGGGGACACTGGAATATAGATAGGGTAGTTCTGATATCAAATGGGACTATAGAACCTAATTCAATACTCC
ATGTTGTACTTTGCTTTCCTGATGTCAGTTAATTGTTCAATAAAATAAGGATTTGGGAATTTATCATTTG
AAGTAGTTACACAGTATTTACACTGTTATACTCACTCTAGAGCTGGGCCCCCTTTGTTACCAATAACCTT
GCAGAAAATTTAATTGGAAAACAGAATTTTTGATTACACATTGAGGAACATTTAAAAAGTCCCCAATCAA
GGAATTTACAATAATAAATTTAAATACAATATTCATTCAACTCAAGGTCTGTAGAGAAAATACTGGCCTT
TGTGAAAGAGAAAAAACGCAGAAAATTGAACTGTATGTCAGAGGAATGAACCTGGGAATAAAAATATTAT
CTAGAACTATCTCCTACACTAAATGTTCCTAAATCTTTTTCTACCCATGCCAAGCCCCTGACTAACTTTC
TCCATTCAGAGCATGTAACCACAAGTGAAGGAAAGAGAAGTCTCTACTTTGGAGAGATGTACTACATACA
GGCTTACATTGTGTTACAGGAAACATACCTGGTAAGGGTACCCTCGAATCTGGTCAATGTAAGGAAAGGT
GTTCAACATGTAGACCACGGTAGTTCTAAGTGACATTATCATTAGGCCCCCTCTGAAAACTCTCTTATTA
CCGGTTGATCCCTAGGTTATTCAGTTTTCATGACTGCAACTGCCTGTCAGATTTTTCCTTCAGTACCTCT
AGGGTTTACTAATTGGCCTCTAATTCAGAGCCAATTTGGGAGTGACAACAAAGAGGATGAATATATATAA
AATGGGGAGAAGTAAGCTGGCCTTCTGTCTTGGCATAAAAACAAGGAAGAAATATGTGGTCTTTGGGAAA
GCTTAGTGTGTCCTTGTTAGGTGTTGAGTGGTTTCTCTGAAGAGACAGCTTTACCTGCGCCTTCCACATA
AGGGAATCAGGAGCCGGGAGCCACTCAGAAGCATCTGGACTTCCCTGTTCTTTTGCTTCCTGGAAGTCAG
AAAGTTTATATCATACATTTCTTCATTCCAAAAGCGAAGTGTTGTGAAGGGCACAGTTGTTTTCCTGACA
GGTCATGGACGTTATACTTTTTGTCAAAAAGAGAAACTTACTAAGGAAGATGAGATGGACAAGTATTGTG
TCCTCCGCTCAGAGTAAACTCTTCAATGCTTTGGATACCTATAGTGCAGTTTCTGTCTGATACTTCTATC
TGGGAGAGTGAAGTGTCTAGTTCAGACTTCATCTTCTCAGTCTTTCCACTAGTATTACTCTATTATTTAA
GATTTCCAAGTCAATAGTTATGATTAGTTGGCAGTTTTTTCTTTTATATCTTTCACTTTTTTAGCATATT
TTATTGCTTTTTTTAACTGGATGTTTCTATATTTACCTTAAAATGTTATTTTCTTTCCTAGTTTCCTACC
TATAAGATCCCTAACTGGTTCCCCTGCCCTTCTAATATAACCCTCCTTATTACCCCTTGACATTACCTTG
AACTTGGAGTCAAACCTAGGGAGGACCAAGGACTTCTCCTTCCATTGGCATTCACCAAGTCCATCCACTT
CCCCATATGCAGATGGAGTCATAGCTCTGTCCATGTACATTCTTTGAATATTGTTCTAGTATCCGAAAGA
TCTGGTTCATTGGCATTGTTGTTCTTATAGTGTTAAAGCCCCTTCAGCTCTTGTAATCTTTCCTCAAAAT
CTACAAACAAGAAGTCCATTTTCAGTTCACTGGTCTGCCACTAGCATTAACTTCTTTATTTGGTATAATC
TAGCTGTGTCTCTCAGGAAATATCTATATCTGATTCCTGACAGAATGCACTTCTTTCCTGCATCAATCTT
GTCTAGTTTTGGTGGCTGATGTATATGTATGTACTTTTGGTGGCTCCTGCAGCTATGAGTTTGTTGGAAT
TTTAACATGGGTTCTGCGCATATAGGTCAAGACTGTAGAATCCACAAATGGCAACGCCAGTAGACTCCAT
CCTGTTCTTTTGAAACTACTGAAATTGAGGCTTCACTGGTCCTCAAGTCATTCCTCTTCCTGCCCAGCCT
CCTATATCTTATGTTTGACCTTAATAATGAATCATGGTAAAATATCCAAAACCCTCAACTATGGAAATGA
AACACAGGAAGGTAGATATTGCAGAACTGATATCAAACAGGACTAGAGAACTGAATTCTGTAGTCCATGT
GGTCCTTTCCTTTATTGATGTCTGGTAATTTTTGGATAAAATAAGGATTTGGGAGTGTATCATTTGAAGT
ACGTACACAATATTTACACTGTTATGCTTACTCTATAGTTGGGCCCCTTTGTTGCCAAAATCATGGCAGA
AAATGGAATAGGGAAGAAAAAATTTGAGTACACATTCAGGAACATTATAAAGTCCTCTATCATGGAATGT
ACAATAAGAAATATAATATTCATTCTATTAAAGGACTGTAAGGAAAATCCTAGTGTTTAGGAAAAAGAGA
TATCTGAGAAAATTGAACTATAGGACATAGGGATGGACCTGGGAATAAAATTATTATCCAGAAGAATCTC
CTCCACTCCAGGTTCCTAAATATTTCTATCCATGCCAAGCCCCTTACCATCTTTCTCCATTCAGGGCATG
TAACCAATAATGAAACCAAGAGAATTCCCTAGCTTTAGAGAGACATAGTATATAAAGTTTTCCACTATGA
CAAAGGAGATACTCCTGTAAAGTGCACATTTGAATCTAGTCAATGTTAGTAAAGCAGTTCAGCAGGTAGG
CCATGGCAATTATCAGTGATATCATAATTAGGCTCTTCCTGAAAAAAAAACTCCTGTATCCTGCAGAAAC
CTAGCTTCTTCTGTGATGTCACAAGTGTTGTTGTGACAACAATTTAATCTCAGATATTCCATCAGCACTT
CTAGGGTTAACTAATTGGCCTCTAATGCATAGTAAACAGCCATTTGAGGGGGGAGAACAAAGAGCATGAA
TTGATCAGAGATGAGGAGAAGAAAGCTGGACTTCTTTCTTGGTAATAAAAAAGAAGAAATATGTAGTCTA
TGGGAAAGCCCATTGAGTCCTTGTTAGGGATTGAGTGGGTTGGCTGAAGAGATAGCCTTGTCTTGATCCT
TACACATATGGGAATATGGAGCTGGGAGCCTCTGAGAATCATCATGTGGACGTCCCAGCTTGCTATGGTT
ACTGGATATCAGAGAGTTTATATCATTAATTTCTTTATCCCTAAAGTCAAGTGTTAGGAAGGGAATAGTT
GTTTACCTGAGAGCTCATTGCTCTTATTCTGTTTTTCACAGAAGAAAAAGGTCCTAAGTATGAAAGGAAA
GACAAGTATTATGTCCTCAGATCAGAGTAATCTCCTCCGTGATTTGTATTCCTTTAGTGCAGTTTGTGTC
TGACAGTGACATAAGGAAGAAGGGAAGGACAATTATTGTGTCCCTGCTCACAGTAAATTCCACCATGTTT
TGGATATCTATAGTGCAATTTGTGTTTGACACTGATATCTGGGAGAGAGAAGTGCTTCTTCTTGAGTCTT
CCTCATATCAGTCTTTTCACTAGTATTACTCTGACTATCATACCTTGTCAGTGACTTTTTAAATTTCTCA
CTCAATAGATATGATTAGCTGGGCACGCTCTTTAATATAATAACTTTCATTTTTTTATTATTTTATTCAC
CTTTACATTTTTTATTTTTTATTTATTTTACCAGATTTTATTCCTTATTATTATTTGGGTATTTCTATAT
TTATATTTCAAATGCTATTTCTTTTCCCTATTCCCTGCTCATAAGATCCCTATCCAGTCTCGTCCCCTTG
TTCTATTACTCCCCTTACTGCCTCTATACATTCCATTGAACTGGGAGTCAAACGCAGAGAGAACAAATGG
TTTCTCCTTCCATTGATGCTGAAGATGGACATACTCTGCCAAATATGCTGTTCTAGCCATTTTTCTGCCC
ATGAACCATCTTTGAATATTAGTTTAGTACCAGAAAGCACTGGTACATTGGCATAGTTGTTCTTATGCAT
TTGACAGCCCCTGCACCTCTCGTACTCCTTTCTCAAAATCGACCAACAAGTGGTCCATTTTCAGTTTATT
AGTTTGCCATTAGCACTCGCTTCTGTATTTGATATCTCTAGCTGTTTCTCTAAGGAAAGATCTATATCTG
ATTCCAGGGAGAATGCACTTCTTAGCTTCATCAATCTTATCTAGTTATGGTGACTGTTAAATATATATAT
ATATATCTCCTACAGTTATGACGTTAGGTGATATTTTAACATGGATTCTGTACAACTAGGTCAAGGATGT
AGAATCCACAAATGACAATGCCAAATAGGCTCCTCCTCTTATTATTAACCTATTGAAGCTGAGGTTTCAC
TGGTCCTCAATCCATTCTTTTCCCTGCCCATCCTCCTGCATCTTATGTTTGGCCTTAAGAAATAATGATG
GTAAAGATTCCAAAACCATCAAATCTGGCCATGGAACACTGGAAGGTAGATACTGTAGTGCTGATATAAA
AAGGGACTAGAGAAACGAATTCTATACAGCATGTGGTCCCTTGCTTTACTGCTATCTGAAAAATTTTGAA
TAAAATAAGGATTTGGGAGTTTATCATTTGAAGAAGGGACACAATATTTACACTGTTATACTCACTCTAT
AGCTGTGCTGACTTTGTTGCCAAAATCAATGCAAAAAATTGAATCGGAAAGCAGAATTTTTGAGTACACA
TTCAGGAATATATATATATATATATAATGTGTCCACTCAAGAAGTGTAGAAAGTGAAATACAATATTTAT
TCAATTAAGTTCTGCAGGGAAAATACTTTCCTTTTAGAAACAGAGAAAACCTAGGAAATTGAAGTGTATA
TCAGAGGAATGGACCTGGGAATAAAATTATTAACCAGAAAAATCTCCTCCACTCCATGTTCCTAGACCTT
TTCTACCCATGCCAAGCCCCTGACTAACTTTTTCCATTCAGAACATGTAACCATTGATGAAACAAATAGA
AGTACTTAACTTTAGAGAGATGTCATACCTAAAGGTTTCCAGTGTGTCACAGGAGACACTCCTGGAAAGG
GCACCCTGGAAATTGTTCAATGTAAGGAAAGCTGTTTAGAAGTTAGGCCATGGCAGTTCTCAGTGACATC
ATCATTAGGCCCTGCCTGATATATTCTTCTATCCTGGAGATCGCTATCTTCTTCTGTGATATTACTAGTG
TTGTCCTGACAGCATATGCCTCTGAGATATTCCTTCAGTACCTCTAGGGTTTACTAATAGGCCTCTAATT
CAGAAAACAACAGCCATTTGGGAGCGGGAAGAAAGAGGGTAAAGTGTACAGAGATGGGAGAAGGAAGCTG
GCCTTCTGTATCTGTATAAAAAATGAAGACATGCTTGGTAAATTGAAAATACTGGTCTTTTAGAAACAGA
GAAATCTAATTAAATTGAACTATATGTCACAGGAATGAACCTGGGGAAAATATTATCTAGAAGAATCTCC
TCCCTTCCATGTTCCTAAATCGTTTCTACCCATGCCAAACCCCTGACTAACTTTCTCCATTTAGAGCATG
TAACCACTAATGAAGCAACGAGAAGTCTTTAACCTTAGAGAGATGTAGTACATAAATGTTTCCACTGTGT
CACAGGAGACACTCCTGGAAAGGCCATCTTTGAATCTGGTCATTGGAAGGAATGTTTAGCAGTTAGGCCA
TGACAGTTCTCAATGACATCATCATTAGGCACTCCTTGAAAAATCTCTTGTATCCTGGAAAGCCCTAGAT
TCTTCCATGATACCACAAGTGTTGTGCTGAAAGCAACTGCCTCTTAGATATCCCTTCAGTTCCTTTGGTG
TTTACTATTTGGCCTCTAAGGCAGAGTAAACAGCCATTTGGGAGTGAGAACAAGGAGGATGAAGAGATCA
GAGATGGAGAGAAGGAAGATGACCTTTGTCTTGGTATAAAAAATGCTAGAAATATGTCGTCCATGGGAAA
GCTCAGTGTTACATGGGTAGGTATTCTCTGAGTTCACTGAACAGATATCCTTGATCTGAGCCTTCCACAT
CTGAGAATCAGGAGATGAGCGCCTCTCATCTGGTCTTCCCTGCTTGTTATGGTTCCTAGAAATCAGAAAG
TTTATATCATCTATTTCTTTATTCCAAAATCAGTTGTTGGGAATGGCACAATTGTTTTCCTGAGAGCTCA
TCACTTTTATTCATTTTGCCCATAAGAAAAATGTCCTAAGAAAGAAGGTAAATTCAAGTATTGTCTCCTC
AGCTCAGAGTAAACTCCTCCATGCTTTGGATTCTTATAGTGCAGTCTGTGTCTGACACTGAAATCTGGGA
GAGAGCAGAGCTTCTAGTTGAGACTTCACCATCTCAGTCTTTCCACTAGTATTACTCTGACTACCATTCT
CTGAGAGTGACCCTTTAGATTTCTGAGTGAAATTATATGTGATTAGATGGCAATTCTCTTTTCTTTTATT
TCTTTAATTTTTTATATTTATAGCAAATTTTATTGCTTTTTTGAATGGGATATTTCTATATTTACATTTC
AAGTATTATTTCCAATGCCAGTTTTCTGTTGGTTAGGTCCCTAACCTGTCCGCCTCCAATTATTCTATAA
TTCCTCTTACTGCCCCTTGACTTTCCCTTGAAATGGCAGTCAAACCTAGAGAGGACAAAGGGCTTCTGAA
TCCATTGGTGCCCAAAAAGTCCATCCTCTGCTACCTGTGTATTTTGAACCATAGGTTTCTCAATGTACAG
TCTTTTAATATTGGTTTAGTACTGGAATATTCTGGTTCATTGGCATTGTTGTTCTTATGGGGCTTAAAGT
CCCTTTAGCTCTTGTAATCCTTTCTCAAAATCTACTAACAAGTGGTCCGTTTTCAGGTCATTCGTTTGCC
ACAAACATTCACATCTGTATTAACGATGCTTTAGCTGTGTTTTTCTGGTTTCTGGCAGCATGCACTTCTT
AGCTTCAACAATCTTTTTTAGTTTCTGTGGATGATATGTTTATCTATATCTGTATCTGTATCTGTATCTG
TATCTATATCTATATCTTTATCTATATCTATTTCTACATCTACATCTATCTTTCAATATATATTTTGGTG
GCTCTTCAACTATGAAATTAGGTGGAATTTTTACATGAATTCTCCACAACTAGGCCAAGAATGTAGAATT
CACAAATGCCAAATAGACTTCCTCCTGTTCTTATGAAACTATTGAAGTTGAGGTTTACCTGGACCTCAAG
CCGTTCCTCTCCCTGTCCAACCTCCTGAATCTTATATTTTCCTTGAAGAAAGAATCATGGTTCAACATCC
AAAACCCGCAAGTATAGCCCTGGGAAAACAGGAAGGTAGATATTACAGAACTGAAATGTAATGGTACTGC
AGAACCGCATTCTATACTCCATGTTGTCCTTTGTTTTACTGATGTCTGGTAATTTTTTGATAAAATAAGG
ATTTTTGAGTTTATCATTTGAAGTAGGTACACAATATATACACTATTATATCCACTCTATAGGTGGGGCT
TCTTTGTTTCCAAAATCATTGCAAAAACTTGAATTCATAAACAGAATTTTTGAGTATACATTCAGGAATA
TATAAATATATATATATATACACATATATATATATATACATATATATATACACACACACACACACACACA
CACACACACATATATATATATATATATATATATATATATATATATAAAGTCCCCTATCAAAGAATGTACA
ATAAGAAAATGTAATACAGGTTGGGAATTTAGCTCAGTCGTACAGCGCTTGCCTAGCAAGCTCAAGGCCC
TGGTTTCAGTCCCCAGCTCTGAAAAAAAAGACTAAAAGAAAAAAAATGTAATAGAATATTCATTCAAATA
TGTCTGTAGGGAAATACTGGCCATTGGGAAACAGAGAAAACCTAAGAAATTGAACATTATGTCACAGGAT
TGGACTTGGAAATAAAATTATTATCCAGAAGAATCTCCTCCACTCCATGTTCCTAGATCTTTTCTACCAA
TTCCAAGCCCCTGACTAACTTCCTCCATTCAGAACAGGCAACCACTAATGAAGCACACAGAAGTCTCTAA
TTTTAGAATGATGTAGTAAGTAAAGGTTTCCATAGCATCACAGGAGACTATCCTGGAAAGAGCACCACCA
AATCTGGTCAATGTAAAGACAGCTTTTCAGCACGTAAATCATGGCAGTTCTCAGTGACATCATCATTTGT
TCCTCCCTGAAAAAATCTCTTGTATCCTGGAGAACCCTAGTTTCTTCTGTGATGTCACAAATGATGTCGT
GTCTGCATCTGCCTCTCTGATATTCCTACAGTACATCTAGGGTTTACTAAGTGGCCTATAATTCACAGTA
AACAGCCTTTGGAAAGGAGAACCAAGAGGATGAAGAGATCAGATATGGGGATAAGGAAGCTGGCCTTCTC
TCTTGATATACAAAAAGGAAGAAATACTTAGTCCATGGGAAATGTACATGTATCCTGGATAGGGGCTGTG
TGGGTTAGTTGAAGAGAGAGCCTGGATCTGAGCCTTCCACATATGCAAATCTGGAGCTGGGATTCTTTCC
GAATTATCTGGACTTCCCTGCTTGTTATGGTTCCTGGAATCAAAGAGTTTATATCACTAATTTCTTTATC
CCAAAATCCAAACGGGAAGGGCGCCATTTTCCTGAGAGCTCACCAATTTTATTCTTTTTGCCCAATAGAA
AAACATCCTAAGGAAGAAGGGAAAGGCAATTATTATATTCTCAGCTCAGTGTAATCTCCTCCATGCTTTG
GATTCCTACAGTGTGCCTGTTGTGTCTGACACTGATATCTGGGAGAGATAAGTGCTTCTAGTTGAGACTT
CATCATCTCAGTGTTTCAACTAGTATTACTCTGACTACCATTCATTGACAGTGACTCTTTATATTTCTGA
ATCAATAGGGGTGATTAGCAGGCAGTTCTCTTTTCTATAATTTCTTTCATTTTTAACATATATATTTGCT
TCTTTAATTGGATACTTCTGTATTTTCTTTAGAAATGTTATGTCCTTTTTCAGTTTCCTGTCCATAAGAT
CCCTAATTAGTCCCCATCCAATTTCTCTAAAATCACCCTTACTGCTCCTTGACATTCCCATAAGCTGGGA
GTTAAACCTAGTGATGAAACCAAAGTGCTTCTCCTTCCTTTGGTGCCCCAAAAGGCCATCATCTGCTACA
TATGCAGTTGATGCCTTAGGTCTGTCCATATACATTCTTTGAATATTGGTTTAGTACCTGGAATCTCTGG
TTTCTTGGCATTGTTGTTCCTATGGTGTTGAACACCCCGTCAGCTCTTGTAATCCTTTCTCAAAATCTAC
CATCAAGAGGACCATTCTCAGTTCATTGGTTTGCCACTAGCTTTCATTTCTCTATTGGACCTGCTCTAGC
TATGTCTCTGGAAAGATCTATATCCTGTTCTTGGAGTCATGCACTTCTTAGCTTAAACAGTCTTATCTAG
TTTTGGTGGGATATATATATATATATATATATATATATATATATATATATATATATATATATATTATAAA
TAATATATAAAATATATTTATATTTTGCTGGCTCATACAGCCATGAGATTAGGTGGAATTTTAACATGGA
TTCTTTGGAACTACCTCAATTATTTAGAATCCACAAATGACAATTCCAAAAAGACTTCCTCCTGTTCTTA
TGAAACTAGTAATATTGAGGGGTCCCTCGAACTCAAGCCATTGCTCTCCACGCCCAACCTCCTGAATCTT
ATGTTTTATCTGAAGAAAGAACCATGGTAAAACATCCAAAACCCTCAAGTCTGACCCTGCGAACACAGGA
AGTTAGATATAAGAGAAATGACCTCTAATGGTACTACAGAACCATAATCTCTTGTCCAAGTTGTCCTTTG
CTTAACTGATGTCTGGTAATTTTTACCATTTGAAGTAGGTACAGAATATTTTCACTGTTATATTCACTCT
ATAGCTGGGCCACCTTTGTTGCCGAAATCACTGCTATGCCAAAAGCATTCACTTCTGTATTTGACATGCT
ATAGCTGTGTATCTCAGGAAAGACCTATATTGGTTCCTAGCAGCATGTCCTTATTAGGTTCATCAATATT
ATCTAATTTTAGTGGCTGATATATCCATCTATCTATCTATCTATCTATCTATCTATCTATCTATCTATCT
ATCTTTCTATACCTATATCTATACCTATCTATATCTATATATCTATATCATCTATATATCTATCTATAAC
TATCTGTATCTGTATCTATATCTATGTCTATCTATCTTTCTAACTAACTATCTAACCTATCTTTCTCTCT
CTACATATATATATATATATTTTGTTGGTCCCTACAGCTATGATGGTAGGTGGAATTTTAACATGGATTC
TGTGCAGGTAGGTCAAAAATGAGGAATCCACAAATGATAATGCCAAATAGACTCCCAATTGTTCTTATGA
ACCTATTGAAGTTGAGGTTTTGTGTGACATCAAGCTATTGCTCTCATTGCCCATCATTCTGAACCTTATG
TTTGTCTTGAAGAAAGTATCATGGTAAACATCCAAATCCCTCAAGTATGTGCCTGGAAACACAGGAAGGT
AGATATTAGAGAATTGTTATCTAATGGGACTACAGAACCACATTCTATAGTCATGTTTTACTTTACAAAT
CTCTATCAATTTTTGGATAAAAAAGGATTTGGTAGTTTATCATTTGAAGTAGGTACAGAGTATTTACACT
GTTATGTTTACTCTCTACCTTTGTCTCCATTGTTGTCAAAATCTTAACAAAAATATAGAATTCGAAAACA
GAATTTTGAGTACACTTTCAGGAATATATATATATATATATATATATATATATATATATATATATATATT
GCCCTATCAAGGAATGTACAGTAAGAAAATGAAATACAATATGCACTCAATAATAGGGCTGTAGGGAAAA
TCCTGGTATTTGGAAAACAGAGAAAACCTAGGAAATTGAACTGAATGTCACACGAATGATCTTTGGATTA
CAATTATTATCCAGAAGAATCTCCTCCCTTCCATGGTCCTAGATCGTTTCTACCCAAGACAACCCCCTGA
CTAAGTTTCTCCATTCAAAGCAGGTAAACACTAAGGAAGCTAAGAGAAGTCTCTAGTTTTAGAGAGATGA
ATACATAAAGGTTTCCACTGTTTCACAGAAGACACTCCTTGAAGGGGCACCCTCAAATCTGGCCATTAAA
GAAAGAAGTTCAGCAGGCAGGCCATGGCAGTTCTCAGTGACATCATCATAAGGCCCTCCCTGAAAAATTT
TTTGTATCCTGGAGAGCACTAGCTTCTTCTCAATGTAACAAGTGTTGTCATCACAACAATGGCCTAAGAT
TTATTCCTTTTGTAACTCTAGGTTTAATAATTAGGCTCTTATTCAATGTAAACAGCCATTTGGGAGAGAG
AACAAAAAGGATGAAGAGATCAGAGATGGGGAGAAGGCACCTGGCCTTCTGTTTTGGTTAAAGAAAGAAG
AAATATGCCATCATTGAGAAAGTTCAGAGGGTTCTGGGTAGGGGCTAAGTGAGTTTGCTGAAGAGAAGCT
TTGGTCTTATTCTTCCACGTATCGGAATCAGGAGGTGGAAGCCTCTGAGAAGAATCTGGACTTCCCGGTT
TTTATGGTACCTGGAAGTCAGAGTGTTTATAGCATTCATTTATTTATTCCAAAAGCCAGGTGTTGGGAAG
AGTAAAGTTGTTTCCTGTGAGCTCATGCCTTTATTCTTTTTGCCCAGAAGAGAAAGGTCCTAAGAAAGGA
GGTAAAGACAAGTATTGTGTCCTCAGCTCAGGGGAAACTCCCCCATGCTTTGCATTCCTCTGGTGCAGTT
TGTGTCTAACACTGATATCGTGCTTCTAATTGAGACATTATGATCTCAGTCTTTCCACTAGTATTATTTG
ACTCCCATTCCCTTACAGTGATCCTTTAGATTTCTGAGACAATTAGTGACATTTGCTTTCACTTTTCCTT
TTATTTCTTTCATTTTTTTATTTTTAGCAAATTTTATTGCTTATTTTTAAACTGCATGTTTCTATATTTA
CATTTCAAATGTTTTTCTTCCTTACCCACTTTCCTGTTTGTAAGACCCCTAACACGTCCCACTACCCTCC
TTGTATAACCTCTCTTACTGCACCTTGACATTCTCATGAACAGGGAGTCAAACCTAGATTGGACAAAGGG
CTTCTCCTTCCATTTTTGCTCAACAAGGCCATCCTCTGCTACATATGCAGTTGTATTCATAGGTCTCTCC
ATGTACAGTCTTCGAACATTTGTTAAGTACCAGAAAGCTCTGGTTTCTTGGGATAGTTGTTCTTATTGGA
TTTAAAGCACCTTCATCTTTTGTTATCCTTTCACAAAATCTACCAACATGTGGTCAGTTTACACTTCACT
GGTTTGCCACTAGGATTCACTTCTCTATTTGACATTGACAAACTGGATATGTAATGAGGACCCAGCGTTT
TGCACTACAGGAAACACACTTCAGAGACAAAGAGTGACACTATATCAGAGTAAAACGCTGAAAAACAAAT
TTCCAAGCAAATGGTTTGAAGAAGCAAGCTGGAATAGCCATTCAAATATCATATAAAATTTACTTTCAAC
AAAAAGTCATAAAAAAGAATAAGGAAGGACACTTCATGTTAAACAAAGGAAAAATCCACAAAGATGAAAT
GAAAACATAAATATCTATGCTCCAAATACAAGGGACACCTACATACATTAAAGAAATTTTACTAATGCTC
AACGAACTTATTGCACCGCAAGTAATAATAGCAGGAGATTTACACTCCCTACTCCCATCACTAGACAGTC
CATGGAAACAGAATTTAAACAGAAACATAGACATACTAACAGAAGTTTTGAACCAAATGGACTTAACAGA
TATTTTAGAACATTCTATCATAAAACAAAAGGATATAACTTCTTCTCACCACTTCAAGGCACTTTCTCCA
AAAATGATCACATAATCAGTCAAAAATCAGGCCTTAAAGGTTAAAGAAAGATAGACATAATCCAATGCAT
CCTAGCAGACCACAATGGGCTAAGACTGTTCTTCAATAACAATTAGGAAAGAACATCCACATATACATGG
AAGTTGAACAATCCACTACTCATTAATAACTTGGTCAAGGAAGAAATGAAGAAAGAAATTAAAGACTTCT
TAGAATTTAATGAAAATGAAGTTACAATATACCCAAACTTTTGGAACACAATGAAAGCTGTGCTAAAAGG
AAAACTCATACCTCTGCGTGCCTGCAGAAAAAAACAAGAGAGAGCATACATCAGCAGCTTGACAGCAAAC
CTAAAAGCTCTAGAACAAAAAGAAGCAAATACATGCAGGAGTAGTAGAAGGCAGGAAGTAATCAAACTCA
GGGCTGAAATCAACCAAGAGGAAAAAGGGGACTATACAAAGAATCAACATAACCAATACCCGGTTCTCTG
AGAAAATCAACAGGATATATTAACGCATAGCCAGACTAACCAGAGGATACAGAGAGTGTGTCCAAATTAA
CAAAATCAAATATTAAAAAGGGAGACATTACAGCAGAATCAGAAGAAATTAAAAAATATCATTGTACTAC
AAAAGCCTATGTTCAACAAAACTTGAAAATCTGAAGAAAAAGGACAATTTTCTAGACACATACAAGGTAA
CAAAGCTAAATCAGAAAATGATAAACCATTTAAAAAAACCCATAACTCCCAAAGGAATAAAAGCAATCAT
CAAAATTCTCCCAACCAAAAAGAGTCCAGGATCAGATGGGTTTAGTGCAGATATCCATCCAAAATTCACT
GAAAATTTCATAACGATACTGTCCAAACTACTCCATAAAATTGAAAGATGGAGTACTTCCAAATTGCTTT
CATGAAGCCACAATTACTCTTTTCAATAATACACAGAAAGACCCAACAAAGAAAGAGAACTTCAGACCAA
TTTCTCTTATCAATATCAACACAAAAATACTCAAAGAAATTCTTGCAAACCGAGTCCTACAACACATTAA
CAATTATCCATTATGATTAAGTCGGACTCATCCCAGGCTTGCAGGGATGCTTTAATATACAGAAAACCAA
AAACCTAATCCACTGAATAAACAAACTCAAAGATGAAAACCACACTATCCCTTCATTAGATGCTGAGGAA
GATTTGGACAAAATTCAACATCCATTCATGATAAAAATCCTGCAAAGTACAGGATTTAATGCCCAAACCT
AAACATATACAGCAAATCTGTAGCGAACATTAAACTAACTGGAGAGAAAATTAAAGGAATCACACTGAAA
TCAGAGACTATACAAGGCTGCCCAGTCTCTCACAACTTATTCACTATATTTCTAGACATCTTAGCCAGAG
GAAGCAGACACTGAAAGAGGTCAAAGGGATATAGATTGGAAAGGAAGAAGTCAAAATAGCACTGTTTGTA
GTTGATATGATAGTATACTTAGTGACCTCAAAAGTTCCACAAGAGAATTACTAAGCCTGATAAACAATTT
CAGCAAAGTGGCTGGGTATAAAAATAACTCTTCACAAAAGCTAAAGAAGCAGAGAAAGAATCTAGGGATA
TGACACCCTTCACAATAGCCCCAAATAATATAAAATATCTCGGGATGACTTTATCCAAGCAAGTAGAAGG
TGTGTATAAGCAGAACGTCAATTCTCTGAAGAATCTGAACGAGATTTCAGAAGATGGAATGATCTCCCAT
GCTCATGGTCAGGCAGGATTATTCTAGTTAAAATTGCCATTATACTAAAAGTGATCTACAGATTCACTCC
AATCCACATCAAAATTCCAATCCAATTCTTCAGAAAGTTAGACAGAACAATTCATAAATTCATCGGGAAT
AACAAAGAAAAAAAAAACAGAATAGCTAAAACTGTCCTCAACAATAAAAGGACTTCCTTGGGAATCACTA
TCCCTGAGCTCAAGCAGTCTTACAGAGCAACAGTGAAAAAAAACTTTATGGTATTGAGACAGAGCCAGGC
AAATAAACCAGAGGAATAGAACTGAAGACCCAGAAATGAACCCATACACCCATGGACACTTAATTTTTGA
GAAAGGAGCCAAAACCATCCAATGGAAAAAAAAATTGGCATTTTCAGCAAATGGTGCTGGTTCAACTGGA
GGTCAGTATGTAGAAAAAGGCAAATTGATCCATTCATACTGCCCTATAGAAATCTTTAGTAACACTGGTA
CAAGAACCTCCACATCAAACCAGATACACTCAAACTAATAGAAGAAAATGGGGGAAGCATCTCGAACACA
TGGGCACTGGAGAAAATTTCCTCAAGAAAACACCAATGGGTCATGCTCTAAGATCAAGAATCGACAAATG
CAATCTCATAAATCTACAAAGCTTCTGTACAGCAGAGGACACTGTTGTTAGGATAAAATGGCAACCAACA
GATTGGAAAAAGATCTTTTACAATCGTACATCAGATAGAGGGCTAATATCCAAAAATATAAAGAAATCAT
GAAGTTAGACTTCAGGGAGACAAATACTCTATTGAAACATGGGGTTCAGAGCAAAACAAAGAATTCAAAG
CTGAAGAATATCGAAACACCTAAAGAAATGTTCAACGTCTTTAGTCATAAGGGAAATGCAAATCAAAACA
ATCCTGAGATTTCACCTCAGACCATGGAGAATGGCTAAGATCAAAAACTCAGGTGACAGCAGATGCTGGC
GAGGATGCGGAGAAAGAGGAAAACTCCTCATTGTTGGTGGGATTGCAGACTGGTACAACCATTCTGGAAA
TCAGTCTGGATGATCCTCAGGAAATTGGATATTGATCTAACCTGAGAACCCAGCTATACCTCTCTTGGGC
ACACTGCCAAAAGATGCCCCAACATATAACAAAGACACATGCTCCACTATGTTCATACCAGCCTTGTTTA
TAATAGCCAGAAGCAGGAAAGAACCCAGATGCCTTCAACAGAGGAATGGATACAGAAAATATGGTATATC
TACACAATGGAATATTACTCAGCTATCAAAAACAATGAGTTTATGAAATTCATAGACCAATGGACGGAAC
TGGAAAATACAATCCTGTGTTAGGTAAGCCATTCACAAAAAAAAAAAAAAAAAAAAAAAACCACTTGATA
TTCACTCATTGATAAGTGGCTATTAGCCCAAATGCTCGAATTACCATAGATGCAAAGAACACATGAAACT
CAAGATGGATGATCAAAATGTTAATGCTTCACTCCTTCTTTAAAAGGGATACAAGAATACCCTTGGCAGG
GAATAGAGAGGCAAAGAATAGAACATAGTCAGAAGGAACACCCATTCAGAGCCTGCCCCACATGTGGCAC
ATACATATTCAGCCACCATACTAGATAAGATGGATGAAGCAAAGAAGTGCAGGCCAACAGGAACGTGAAG
TAGATCTCTCCTGAGAGACACAGTTAGAATACAACAAATAAAGAGGTGAATGCCAGCAGCAAATCACTGA
ACTGAGAATAGGATCCCCATTGAAGGAATCAGAGAAAGGACTCGAAGAGCTTGAAGGGGCTCAGGACCCC
ATCTGAACATCAATGCCAACCAACCAGAGCTTCTAGGACTAAGCCACTACCCAAAGATTATACATGGACT
GACGCTGGGCACCAACGTCATAGGTAGCAAAGAATATCCTAGTAAGAGCATCAGTGGAAGGGCAAGACCT
TGGTCCTGCCAAGCCTGAAACCCCAGTGAATGTGGTTGTTGGGTGGAGGGAGGTAATGAGGGGGGGAGTT
TGGGGAGGGGAACACCCATGAATGAGGGGAGAGGGAGGGGATGGGGCATGTTGGCCTGGAATCTGGGAAG
GGGAATAACAGTCGAAATGGCTGGGTATAAAATTAACTCAAATAAATCAGTTGCCTTCCTCTATACATAA
GAGAAACAAGCCGAGAAAGAAATTAGGGAAACGACACCCATCATAATAGACCCAAATAATATAAACTACC
TCGGTGTGACTTTAACCAAGCAAGTAAAAGATCTGTACAATAAGAACTTCAAGACACTGAGGAAAGAAAT
TGAAGAAGACCTCAGAAGATGGAAAGAACTCCCATGCTCATGGATTGGCAGGATTAATATAGTAAAAATG
GCCATTTTACCAAAAGCAATCTACAGATTCAATGCAATCACCATCAAAATACCAATCCAATTCTTCAAAG
AGTTCGACAGAACAATTTGCAAATTCATTTGGAATAACAAAAAACCCAGGATAGCTAAAGCTATCCTCAA
CAACAAAACGCCTTCAGGGGGAATCACTATCCCTGAACTCAAGCAGTATTACAGAGCAATAGTGATAAAA
CCTGCATGGTATTTGTACAGAGACAGACAGATAGACCAATGGAATAGAATTGAAGACCTAGAAATGAACC
CACACACCTATGGTCACTTGATTTTTGACAAAGGAGCCAAAACCATTGAAAGGAAAAAAAAGATAGCAAA
TGGTGATGGTTGAACTGGAAGTCAACATGCAGATCGATCCATGCTTATCACCCTGTACAAAGCTTAAGTC
CAAGTGAATCAAGGCCCTCCACATCAAACCAGACACACTCAAACTAATAGAAGAAAAACTAGAAAAGCAT
CTGGAGACACCTGCAAATCGCAACCTTGAATCTATTCAAAGTGAGGAAAGCTTTTTAGCAGGTAGGCCAT
GGCAGTTCTCAGTGACGTCATCATTAGGACCTCCCTGAAAAATCTCTTGTACCCTGGAGAGCCCTAGCAT
GTTCTGTGATGTCACAAGTGTTGTTGTGACAGCAATTGACTCTCTGATAATTTTTCAGTACTTCTAGGGG
TTACTAATTGGCCACTAATTCAGAGTAAACAGTCATTTGGGAGTGAGGGCAAAGAGGATGAATAAATCTG
ACATGCGGATAAGTAAGCTGGCCTTCTGTCTTTGTATAAAAAAATGAAGAAATTCATGGATTATGTGAAA
TCTCAGTGAGTTCTGCGTAGAAGTTGAGTAGATTCACTAAAGACACAGACTTGATCTCAGCCCTCCACAT
ACGTGATTCAGGTGCTGGGAGCCTCTCAGAATCATCTGGACTTTCCTGCTTCTTATGGTTCTTGAAAGTC
AGAGAGTTTATATCATTAATTTCTTTATTTCAAAATTCAGGTGTTGGGAATTGCACCGTTGCTTCAGGAG
AGTTCGTGGCTTTTATACTTTTTTCCCAGAAGATAAAGGTCCAAAAGAAGAAAGGAAGACAAGTATTGTG
TCTTCAGCTCAGGGTAAACTCCTTGATGCTTTAGATTCCTATAGTGCAGTGTTTGTCTGACACTAATATA
TGGGAGAGAGAAATGTCTGTAGTTGCAACTCACCATCTCAGTCTTTCCACTAGTATTACTCTGACTGCCA
TTCCCTGACAGTGACTCTGTAGATTTCAGAATCAATAGGTATGATTATCTAGCGTTTTCTTTATTTACTT
ATTTATTACATTTTACCAAATATTATTATTTTTGTGATTGGATATTTCTATATTTATATATCGAATATTT
TTCCTTTCTCTATTTCCTGCACAAATGTTCCCTAACAGAATCCCCTCCCCTTCTTCTGTAAACTCCCTTG
CTGCCATTTGACTTTCCCTTGAACAGGGTGTCAAACCAAGGGAAGACCAAGGAATTCTCTTTCCTTTGGT
GCCTACCAAAGCCATCCTCTGTTACATATCCAGTTTGAGCCATAGTTCTCTCCATGTACAGTCTTTAAAT
ATGAGTTTAGTACCAGAAAGCTCTGGTTCATTGGCATTGTTTTTCTTATGGGTTTGAAAGTCCCTCCAGC
ACTTTTAATCCTATATCAAAATCTACCAAGAGACCCTTTCAAGTTTACTGGTTTGACATTAGCTTTCATT
TCTGTATTTGATATTCACTAGCTGTGTCTCTCAGGAAAGATCTATATCCAGTTCCTGGCATCAGGGACTT
CTTAGCTTCATCAATCTTATCTAGTTTTGGTGGCTGACTATATATATATATATAATCACTTTTGGTGGCT
CCTACAGGTAGGAGGCTAGGTGGAATTTTAACATGAATTCTGTGTATCTAGGTCAAAAATGTAGAATCCA
CAAATGACAATGCCAAATAGACTCCATCCTGTACTTATGAAACTATTGAAACTGAGTTTTCCCTTAACTT
CAAGCCATTCTTCTCCCTGACCATCTTCCTGACTCTTATGTTTGACCTGAAGAAAGAATCATGGTAAAAC
ATCCAAAACCCTCAACTCTGGCCCTGGGAAAACAGGAAGGTAGATATTATAGAACTGATATCTAATGGGA
CTACAGAACCATATTCAATAGTCCATGTTGTCTTTTGCTTTACAGATGTCTCATAATTTTTGGATGAAAT
ATGCATTTCAGAGTTCATCATTTGAAGTAGGTACACAATATTTTCACTGTTCTGTTCACTCCATAGCTGT
GGCCCCTTTGTTGCCAAAATCATTGCAAGAAATTGAATTGGACAACAGAATTTTTGAGTGCACATTTAGG
AATATATATATATATATGTATATATATATATATATATATATATATATATATATATTCCCCTACCAAGTAA
TGTACAATAAGAAAATATAATACAATAATTATTCAAGTAAAGGTCTGTAGGAAAATACTGGCCTTTGGGA
AACAGAGAAAACCTAGGAAATTGAACTGCATGTCACAGGAATGGACCTGGGAATAGAATTATTATCCAGA
AGAATCTCCTCCAATCCATGTTCCTAGATCTTTTCTACCTATACCAAGCCCCTGAATAACTTTCTCCATT
CAGAGCATGTAACCATGAATGAAGAAAAGAGAAGTCTCTACCTTTAGAGAGATGTAGCATGTATAGGATT
TCACTGTGTCACAGGAGACACACCTGTAAAGTGCACCCTCGAATCTGGACAATGTAAGGAAAGCTCTTCC
CCAGGTATGCTATGGCAGTTTTCAGTGTCATCATCATTAGGGCCTCTCTCTAAAGTCTCTTGTGTCCTGG
AGAGCCCTATCTTCTTCTGTGATGTCAAAAGTGTTGTTCTGTCTGCAAGTACTGCATCGATATTCTTTCA
GTACCTCTTGGGTTTACTAATTTGCCTTCAATTAAGAGAAAACAGTCATTTGGGAGGGAAAACAAAGAAG
ATGAAGAGATCAGACATGGGGAGAAGGAAACTGGCCTTCTGTCTTGGTATAAAAAGAGTAAGAAATATGT
CGACAATGGCAAACTCAGTGATTCTTGGGCAGGAGTTGAGTGGGTTCGCTGAAGAGATAGACTTGATCTG
AGCCTCCCACATATGGGAATCAGGAGCCGGAGCCTCTCAGAAGGAACTGTACTTCTGTGCTTGTTATGGT
TCCTGGAAGTCAGAGAGTTTATAACATTATTTTCTTTATTCCAAAAGCCAGGTTTTGGGAAGGGCACAGT
TGTTTTCCTGAGAGCTCATGTCTTTTATTCCTTTTGGCTCATGTTTGTAAAGATTTTAGTCCTTGAATAC
TTGAAATCTTCAAGTCTGTAGGAAGGAATATCACATTTGTCACGTTGTTAGAGTCAGTTGCTCACTGTTA
CTACTAGTAACACTACGTGCTGGGGACAGCACTCATGATACTTGAACTTTGGCCAAACAACATCCTTCGT
ATTTTATCACTTACACATACAAGAAATCTTTTCACTGTGTCTTCATATTTTTTGATTTTTATCACTCTTC
ACTCCATCCATTATTACTATCTTTGTCTCAAGAGTTGTTTCTTGTTTACCATACAACAGTGTGCATCTAC
TGTGAGCTTCTTCTAACCACAAGTCTGTGCAAGGTGAATTTCTTCTGTTCCCCTTTCTTCATCCCCTCCC
CCTCCATAGTAAACAGTATGTGCAAGGACGTTGAACCTTAATTGTTGATCACTTCCTATCTTGTCTTTTT
TTTTCCCGTGTTCACTCAGTTATATTCACTAGTCTTTGAACACATCTGTTGCTTAGGGAGCCCTTTCCCA
GGGTGTCTCTTTGCCTTATTCTGTCCCTTCATTTAGATCTCTCTTTAATGCTGTATTTTTCAGTGAGGAA
TTCTGTGATCTCACTACACTAAAATGGTCTCCTCTCTATTTTTCTTTTGTTTTAGCTATTATTAATTTTC
TTCAGATGCTTGTGACATACAGTGTATCACATTCTTCTGTCTCTACTTGCCACTAATATGTTAGAAATAG
TTGGACTTGGTCCCAAATAACTTTATGCCTGGACTGTTGTCTGTAAGCACTAGAATACTACATGGAGCAT
AATAGGAGTTTAACAATATTTTGAGAAGTCTGAATGGATCAGAGAAAAAAACAATTGAAATTAAGTGATG
TACAGAACTTTATTATTTCTTGGACGCTTTTTCCTCAGAATTGCTTATTTTATATCATAAAGTTATAACC
CTAGTTGCAAGGGCTTTTACAAGACCTTCCTATTGACTGTATGTTTTCATTGTATTATTAGAGTTCTGTA
GCTAGAAAGACAGGTCAGCCATTACAACCAAACCTTCAAATTCTCCTTCCCACTAGTTGCTAAAAAGTAT
TATGCACCCAAATCATACAATTTAATATTGCTGAGAGTTATGATAATTTTGTAACCTGTTTCTGTGCATG
TAGGGTAATTATAGTTTACGTGTCTAGGATACATGAAACATCTACAGTAGACACGACCAACCAGATTACC
AAGTTGCCGTGGAAAGAGCATAACTCTGCCTGACTTTCAGTCCCAGGTCCACCATTGGTGGATTGTTTTT
TTGGTCATATGGACAACTCTTCTTTTCTATAGCAGTTCCCTCGTCTATTCAATGAACTCAGTATCTTAAA
TTTAAAGGATTACTATAAATGTATCTTTATTTGTTCATCTATAAGTAACCTGACGTGTTTGTATTTTCCA
TAAATGTAAATGTGAGCCACTGCACAGGTAGAATATCAGAGGACCACGGCAGGCATTGTTCCATCTTGTT
TTGAGGCAGGGATTCTCTATTGTTTACCTCGGCTATGCCAGACAAGCTGCCCTACAGGTGTCTAAGATTC
TCCTATCTCACCCTGCCATCCAGTTGCTGGAGCACAGGGATTGTAGATTCATATTATAAAATCTTGCTTT
TTATGTGGATTCCTTCCACTCAAACTCAGATACTCACACTTGCACGTTTAGCTCTCTGCTCACTGTTCTA
TCTCCCCAGTAAACCCACAAGTCACCACTATGTGCCCAGTAATTGCCCTTGGCCCCCATGAGTCTTCAGA
CAAAAAAGTGTTTGGGGATGCAGAGGAAGGAGAGTGTTTTGTAGCTCAATAGCAAAATGCTAGCCTGTCT
CAAATGGACACCTGAGTTGAGTCCCCAGTACTGAAAAACCAGGAGAAGTCAATCCTTAAGAGTTTAAGTA
AGTCAAGGAAGAAGCAGATTTCTTTCTTTTCATGTGAATTAAAGGGAAAGGGAGTTTTGTTTGTTTTTTT
ATTATTTTTTAACTTAGTTGACAAGCTGAGTTTTTAGTAAACATAAACTGTATTACTCTGAGTTTATTTT
TAATGCATGTAGTTTACATATCTAATATTGTGCATTACACTCTAACCTCAGTACCATTTTTTGTTTGTTT
TTGTGAGTATTGGTGAGGGATAGGGTAAACAGATGAGACCAGATGTCTCTCTTTATTTATATCCCCTCAG
GTACTGAGAAGATAGCAGTGTTGAGAGTCAGAGGGAAACGCAGCAGTGGTAAAGCATCTACAAGCACGAT
TATTTTTGTTTAGCATGCACATAAACAATTATGTGAAAATTTGCTATGGTCTCTCAAAGGGAAATGACCT
AGTGTTCAATAATTTGCCATAAAAAATCTCATATCCCAGAGTTTTAATTTCAGAAAAATAAGTTTTTTCT
ACACAGATTTTGGTTTTCAGTTTTTCTTCTCTTAAACTTTGCTCAATTTAAAATAAATTATGCCAATTTC
ACTTACTACTTAACATTTGCAGTAGACATAAGGATATAAAATAAGCACTTGTAAACTAATGGTAGGACTA
TTGATTGTTGAAATACTTTTTGAGAATAATTGGTAGTATATGTAACCTGTTACAATCATTTTAATTAATG
TATTTTTTTATAAATGTACAACCCAAGAGGCTACAATACATAGCCATAGATTGTGGACTGTGTACAGGAG
TTGTGTTGCCCTGTACAGTGGCACATCTCAGCAGTAATGCTGGAAGTGAAAGGTAGGCATAGCATTTCAG
AGTGCTGCTAGGCACTATTTACAAAACAGAGGTAACCTATGTTTGTGGGCAGTAACCTATGATCCATCTC
TAGGAATAGGGATGAGTGCATAGACCTACGAACAAGCACTAGAGAACGTTAGTAACTGTACTATGTTAAT
GTCCGCAAACTAGAACAATCCAAAGTTCTATCAACAACGTGATAGCTGTTTTTTTTTTTTTTCCGCCAAT
GGGATGGTGTTGAGAAGAGAGAGGAATGAAGTGTAGGCACATACAGAGACACAGATGAAATTTTATAAGT
GAGATTATAGAACATGAAACTAACAATTTAAAAATAAAAAAAAGAAGCCAAACACCAAAAATACACTTAT
TTGATTTAGCTTGCAAAAAGATTGACAATTCATGTTAGAAGACAGTGCTTACTTACCATGGCTGGAAAGG
GAATTAAAGTGCAGGCACTATTTTGTGATGAGTTTCACCAGTCTTAAATCTAAGACCCAGAACATCAAAG
GAAAACATATCCAGCAACTAGACTCAATGCAGCAATATAATGAAAAGATTTAGAACCTGATTACTGAACT
TAAATTTTTTTTTGTCCTTAGATGAAGCACTTGATTTAACTTTGTTTGTTCATTTAGCTCCTGTAATATA
ATGTATGTTTTTACTGTGAAAATTAATAAAATTATACACAGCAAGCAACATATAACATCATCACTTAGCC
CAGGAGATGCTAATGAATGTTAGTATCCTCTCACGAAGATTTTAATCTTCGTGAGAGTTTAGAAAGGAAC
AGTTGTAGCTTGTATTATATGGTTCCATTATTCACAGAGGAGGCATTCTTATTCTTAAATAGAAACTCTA
TGAACTCAGCTTATTCCGTAATTACTTGAGTTTTTGGGGCTCTCTCACATCAGCCATCAATCAAGACAGT
TTCCAGAGAAACAGTCACAACACATTCTCAATAGGGGTACCTCTTCCCAGGTCACTCTAGGTTATGTCAA
GTTGACTAGACAGGTTTAGAAATTTTGGAATGTTAGAGCAAATCCGTGAGTGGTAAACAGTTAAAATAAT
TAAACTTAAGATGGGATTGCAATGTCAACTTCAATATTTTATTGCTTTCCCCTCTGTAATTATTTCGTTT
AGTGAAATGAAGTGTATAAAAGATGAACACTCTTTCTTTCTGTGTGTGTGTGTGTCTGTGTGTGTGTGTG
TGTTTTGTGTGTGTGTGTGTGTGTGTGTGTGAGAGAGAGAGAGAGAGAGAGAGAGAGAGAGAGAGAGAGA
GAGAGAGTCAGATTCCTGTATACAGGTATACCCAGCATGTGTACATGAAAAAGGCCAAAAGAAATAACAG
GTGTCTTTCTTATCCCTGCTTTATTCCCTTAGGCCAGGTTGCTCACTGAAATGGAGGCTGGTCATTTTGT
TCGGCTGCTGGGTAGTGAACTTTCAAGGCCTGCCTGGCTTCATGATACAGCACTAAGTTATACGTATCTA
TGACAAAGCCGGTTTTTAAATGGTGCAAACTCACATTATCATGCTTGCTTAAGCTGTTTTTTGACCTCAG
AATTAACTAGTTTACAATAAGAAGTCAGTATTGTTGCACAATCTACCTAAACCTTTTATTGTCCTAGAAG
GGAGCCCAGTCACAATTTTCTATTGCTCCAGCTGTCTGCAACTACTGACCTTTTCTGTCTTTATGGATAT
ACCTCCTGTAGATAGTCCATGTGATTGAAGTCTTGTGGCCTTTTCACTTAGTGTGTTCTCAACATGCATT
CACGTTGTGGCATCATTCTGTACTACATTCCACATATCACAGTTTCTTTTTCCATTCATCCATTCATAGA
TTTTTTGAGACTTCTAAACTTATTATTTTTCATTGTTTGTATTATATTAGGAACAATGGGCATGTGCTTG
CTATGGCTCACATGTAATGATCAGAAAACACTGCATGGGTGACGTAGGTGAGCGAGTTGTTTCCCTCCTA
TTGAGGCGAGAAATTGAACCCAGGTAGGTGTGCAGACTTGGGGCAGGTTTAACTTTATGGGAAAGCATCT
TATTTTCTTCTATAAAGGTTATACCACTTTCCATTACTACCAGTAATTTATGAGGGTGTTGTTATGTCCA
TCCAAGAGGATGTGAGGTATTGTCTTAGTTTTTCATTTGCATTTTCCTAATAACTAATTATTTTAAGCAT
TTTTTCTTTTAGACCAGTATGAGAACAGATGATATTTCCATTGACCAAGAGGAAACTGAGAACTAGAAAT
CCTTAATTAAATAATTTGTCCTACTAGGATTTGATATCTGAATTATATACTTGATTTCAAAGCAACACTT
TTTATGACCTGTTATTTTTAAGTCACTAAATATTTTTATAAACAAAAAATGATTATTTAAAATAAGTAAG
TATAATTTGGTTGAGATGAAATGAAAGAGCACAGTAGGTGCTGGGGATAAACTCACTTTTTAAAGGTAAG
ATGCATTAGGACTGTCACTGGGAGTAGTGTAGCATAGGTTTGGGAAAAGTAACTTGGAGAATAGATGTCT
TTAAGATCTTGAATTTGCAGAGCTAAGGTGCTTGAATATCAGATTGTAGGAAGCTGTAGATCAATAGTGG
TCCAGATTGGTTTGAATGGGCATATAAGCAACATAGTACTGGAGAGCACCAGCTTCGTGCACAGTTATAA
GAGTTGCAGCCAGGTCTGGAGACAGAGGAAAATGGGTACCTTCAACTACAAGGCCAGGCCAACCAAATGC
TACATTTAGCTCAATAATCCAGAGCAAATTCCTCAACCTATCTGTGCTCTTGTTTTCTCCATCAACATAG
GCATAGTAATTTTAATTCATGAAACTATTATAATGATTTTAACTATTTTACATGTAAATGTACCAAGGAC
AAAGTACACTCTTAACATATTAAATATTACATAGATGTCAACTATTTTTATGTGACATTTAGATTCCCAC
ATTGCCTTGCATTTTGTATCTTTTAATGTTACAACAAATCTGTGCAGTAGAAAATAATGTAATTAGTGTA
ATGACACAGAAAAAATGTAGAAGAGGTTGTATCATATAGAAAGCTCCCATTGACTAAACTAGTCTTATAC
TAGGCATGGCACATATTTAATGCCAGCATACAGGAGGCAGAAGAAAGAGGATCCCTGTGTTTGAAGCCAG
CCTGGTTTACATAGCATGATCCAGGATTGCCATGACTGCATGTCTCAAACAAAAACAAAGTCTGGTCTTA
CAGTTCAATGCCATTTAATCCTGCTGTGTTATAATTTAGAAAATAAATGAAAATTAAAAAAAATACATAT
AGAACAATGGAATAACATGATTAAAATAGTTTGATGGAAATTATTCTAATGGCACTCTGCAGTGTAAAGT
GGCAGAAGAAATATGCCTAGAGGCATATTTATTGATTCTTAAGACTATCTATATACAGATTGTCTTTGTA
GAAACATTCTGTCCTAGGTCTGTGTCTTAGACAATGATGAGAAAAATAATTAAAGGGAATATGGTAGAAA
ACTAACCAATACATTTCTTACAGCTGTATATAAACTTGAAATAGGTAGAACAGTTTTGCCCTTGATGAGA
TTCTATTGGGGTAGTTATCTTCTGATTAAATTCCTTTTTCTACTACACATATGTTTGGAGACAAGCTGGA
GTACATCATGTCCTCATCTTTGAACTTAATTCAAGAAACAATTTGTCTCATCAGCATCTCTTTGAGATAG
TAAAGCACAGAGTCTTGTGAACATGTCCTCGCTGAAAGAATGGCCAGCTCACTGGAAGTCTCCTGAGTGT
TCTCCACTCTCACAGAGCGGCTGACTCAATGGGACTCCATAAATGTACTCCACTCTTAGTGGCTGACTGC
AGGGGTGTTTATGACTAACCTGATCAGTGCTCAAGTCCATCTCCCACTAGAGGATTATTGAACTGTTCAT
CATTTTTCATATCCTTGTTTATTAACGACTATTCTGTATAATGATAAGAAGGAACTTTCTCAAAAAAAAA
AAAAAAAGAAGGAACTTTCTCTCTTTTGTCTTCCCTCTGCTTTACAGATTGCTGGATTCCTGGGAATATT
ATGATGCCTGAGCCTTCTGCCATGCTTCTTTGCTACAATTAGTACCATCCCTATATATGTGTATTTGCTT
GCCATTTATGAGTTTATAGTCTTCTTTTTTATCAACCACAACAAAACTTTCTACTATAAATCCAGATTTT
GGCTGTTTAAACTTCTGGTAAGTCTAGAAGGCATGCACAACATTTTGAGAATAGTACATCAGCATCAACT
TCCTCAAATGCCTAACTGGACTGTTGGATTGCACAGCCATAGAGGCAGGATTCACATTGGGATGAAGGAA
TAGTGCCCAGATTCAGGAGTAAGTGCTTTTGTTGGATACCAGATAACCTTGAACATTTATAATTTGTAGC
CAGATAGAGAATTGATTGTACATATTATAATTAATTAACCACTGTGGTTATATATATATATAGCACTTTT
TTTTCTTTATAAAGAAAAGAGAATCAGGCAGAGTGTCATTGTGTAATCCCTTACTTAGCATTTGAAGGAA
GAAGGATCAGAAGTCCTAGGCTACTTTATACTGCATTTACCTCAGTATTCTCTTAGATTCCCTATAACTA
TAAATCCCTATGAAGTGTTTATTTTTGTCTAAATCATATATGTGAGTGCCTACATAAACGTATATGTATG
GGTACCACGTGTGTGGTTGGTATTCATGAAATCCAAAATAGTTTATCTGATCCCTGAAACTTGAGTTGTA
GACAGTGGTGAATCAAGCATGGGTGATGGGAACTCAGCCCCTTCCTCCACAAGAGCAGCACTACATAACT
ACTGAGCCACAACTCTAGCTTATCTATAAACTTATTTCTAAATTAGGTTTTTGGAAGATTCAGAAAGCTT
ACTGTGATGATGTTGCAATAGCAGGATGGTATAGATGTGTACATAGTGTGCAGTGCCTTGGTGAGTCCTT
TTTTAATAAGGAAGTCATCATTTCATTCATGGTTACCTTCTCTGATGAGCAGAATGGTCCCTGTTGCATG
GATGTGTATCTGGGTCTGAACTGTGTGATGATAAATTTAGACCGATTGGTTGAAAAGGCTTGAGTGAAGT
ATAAAAAGGATTAACACACTAGTAAAAGTCTTCCCTAAAGCAGAGATTTGTTGCTTTTATAATATCGTTA
CTAAAACACAAATGTTATTGGCTATAGGCCATTTAAAATCACTTGGCCTATTTATTCAAACTTCATTGAT
AAAATTATTCCATAAAATGTATGTCAGAGAATTAACAGAATGTTTTCACTATAGTTTTATTTATAGAAAA
TGTTTTGTAAACACTTGTCCTAAAATAAAAATCTTATTTCCCTTGTGTTTTATCTTTATTTTTATTGAAA
AACCGCTGGTCTTAAAAATAAAGATTGCTCACAATTTATATTCATAGTTTTACGGGAATCTTTGTAATTG
ACTTATGCTACCTTCCCTCCCCCCAAAAAATATTAAGAACTTAAAGTACTAACTTTCTTCAATGTTAGTG
TGTCAAATATTGTGCATTCTATTTATACTAAGTAAATCTTTTGTCCTCTATCCTATCATTATATTTGCTC
CAAATAGGAATCCTATTAGATAACACAAAGTCCCCGACATTCAAATAGTAACATTACCTCATTCTTCTAG
TAAGCTAACTAAAGTTTTAAAATAGAGTCCTCAGTTATATCATTAGTGATCAATTTGTTTTGTTTTGTTT
TGTTGTTGTTGCTGTTGTTGTTTTTGTTGTTGTTTTTGTTGCTGCTGCTGCTGCTGCTGCTGTTGCTGCT
GTTGTTATTTTTCAAGGCTGGGTATTTCAGTGTGGCCCTGGTTGTCCTGGACCTGAATCTACAAAAAAAG
GCTTATCTTGAACTCAACCAGATCTGCTGCCTCTGCCTGTAAAGGCATGTGCAATGACTGCCTGTGCACA
GATCTGGTTTTACCAATTTTTTTTTTATTTTTTGAGTATAATTGTGTGTGCATGGACATGAACTTAAGGG
ATTTCGAGGGGTTTCGGTAATTAACAGCACAGGCAGAGGATCATGGAATCAAAATATATCAGCTCCAAAG
ACCAGTATCTCAAAACTTGTTATTATTGTTTCCATAGCTAGCTTCAAACAGTATCTGTTATACATGATAT
TCAAGATTGATTCATATTATATAGTCATGTATCCCTCTGAAGAGAAATACTTATAGAATAAAGAGAAAAA
ACCAACCACATCTGCGGGGAGGTCTGCCATAGATTCCCAGGTTGAAGGTGTCTACCAAATGAATATAGCT
ATGCATCCAGAGAGCTAGGAACTTAAGCTCTTTTTAAGAATTACTACAGTGTCAGAGGAACGCATTATTC
TCTATGCATTTTCTTCTGTATGATAAAGTCTAGGGAGTCTAAGGGGATAAAGTTAAAAGCTATATCTATC
CATATTCTTCCATGAAGGCACAACTGGGTCCCCTTCACAAATTGAGTTTATTCCTGATGGTTCCACCAGG
GTCTGGATCTGCTCTGCAATGCCAGGATTTTTTAAATAATTATAACAGGTTTATAGAGAACAAGTCAAGG
TGAGTTTGTGTTAATGGGAATAACAAAGGACTAACTTAGGAATTGCTATGAGAAAGTTTACCGTGCTCTT
ACACACTATGACCCTGGCATTTAGGCAGGAGAATTTCCAGTTAGAGGCCAGCCTGGGCAACATAGTGAGG
TCTTTCTCAACCTACTCTCCTTAAGAGAATTGTTATAAGAATTGACCAAAGGAACAGCTGAAGACCTGTA
GGGAGGAAAAACTACACGTGCGAAAGCAGAACACACTGTCCCCATAACTGGCTGAAAGAAAACAGGAAAA
CAGGTCTACAGCACTCCTGACACACAGGCTTATAGGAAAGTCTAAACACTGTCAGGAATAGCAGAACAAA
GTAACACTAGAGATAATCTGATGGCAAGAGTCAAGCGCAGGAACCCAAGCAAAAGAAACCAAGACTACAT
GGCATTATCGAAGCCCAATTCTCCAATCAAAACAAACATGGAATATCCAAACACACCAGAAAAGCAAGAT
AAAGTTTCAAAATCATATTTGATCATGATGCTAAAGGACTTCAAGGAAGACGTGAATAACTCCCTTAGAG
AACAAGTAGAAGGCTACAGAGAGGATTCGCAAAAATCTCTAATGAATTCGAGGAAAACATAAATAAACAA
GTAGAAGCCGATCGAGAGGAGTCACAAAATCCCTGAAAGAATTCCAGGAAAACACAATCAAACAGATGAA
GGAATTAAAATGGAAATAGAAGCAATCAAGTAAGAACACATGGAAACAACCCTGGATATAGAAAAGCAAA
AAAGAGACAAGGAGCTGTAGATACGAGCTTCACCAACAGAATACAAGATATGGAAGAGAATGGAAGACAG
AATATCAGGAGCAGAAGATTCCATAGAAATCATCGACTCAACTGTCAAAGATAATCTAAAGCGGAAAAAG
CTACTGGTACAAAACATACAGGAAATCCAGGACTCAATGAGAAGATCAAACCTAAGGATAATAGGTATAG
AAGAGAGTGAAAACTCCCAGCTCAAAGGACCAGTAAATATCTTCAACAAAATCATAGAAGAAAACTTCCA
TAACCTATAGAAAGATATACACATAAGCATACAAGGAGACTACAGAACTCCCAATAGATTGGACCAGAAA
AGAAACTCCTCCCGTCCCATAATAGTCAAAACACCAAACGCACAAAATAAAGAAAGAATATTAAAAGCAG
TAAGGGAAAAAGGTCAAGTAACATAAAAAGGCAGACCTCAGAATAACACCAGACATTTCGCCAGAAACTA
TGAAAGCCAGAATATCCTGGACAGATGTCATACAGACCCTAAGAGAAAACAAATGCCAGCCAAGGTTACG
ATATCATGCAAAACTCTCAATTAACGTAGATGGAGAAACCAAGATATTCCATGATAAAACCAAATTTACA
CAATATCTTTCTTCAAATCCAGCACTACAATGGATAATAAATGGTAAAGCCCAACATAAGGAGGCAAACT
ATACCCTAGAAGAAGCAAGAAACTAATCCTCTTGGCAACAAAACAAAGAGAAGAAAAGAACACAAACATA
ACCTCTCAACCAAATATGAATATATCAGGAAGCAATAATCACTATTCCTTAATATCTCTCAACATCAATG
CCCTCAACTCCCCAATAAAAAATATAGATTAACAAACTGGATATGAAACGAGGACCCTGCATTCTGCTGC
CTACAGGAAACAAACCTCAGAGACAAAGACAGACACTACCTCAGAGTGAAAGGTTGGAAAACAACTTTCC
AAGCAAATGGTCTGAAGAACCAAGCTGGAGTAGCCATTCTAATATAAAATAAAATCAATTTTCAACTAAA
AGTCATCAAAAAAGTTAACGAAGGACAATTCATATTCATCAAAGGAAAAATCCACCAAGATGAACTCTCA
ATCCTAAATATATATGCCCCAAATACAAGGGCACCTACATATGTAAAAGAAACCTTACTAAAGCTCAAAA
CACACATTGCACCTCACACAATAATAGTAGGAGATTTCAACATTCCACTCTCATCAATGGACAGATCATG
GAAACAGAAATTAAACAGAGACGTAGACAGACTAAAAGAAGTCATGAGCCAAATTGACTTAACAGATATT
TATAGAACATTGTATCCTAAAGCAAAAGGATATACCTTATGCGCAGCACCTCATGGTACTTTCTCCAAAA
TTGACCATATAATTGGTCAAAAAACGGGCCTCAAGAGGTACAGAAAGTTAGAAATAATCCCATGCGTGAT
ATCAGACCACCACGGCCGAAAACTGGTCTTCAATAACAATAAGGGAAGAAGGCCCACATATATGTGGAAA
TTGAACAATGCTCTACTCTATGATAAATTGGTTAAGGAAGAAATAAAGAAAGAAATTAAAGACTTTTTAG
AATTTCGTGCAAATGAAGGTACAACATACCCAAATATATGTGACACAATGAAAGTTGTGCTAAGAGGAAA
AATCATAGTGCTGAGTGCCTGCAGAAAGAAACAGGAAGAGCATATATCAGGAGCTTGACAGCACACCTAA
AAGCTCTAGAACAAAAAGAAGCAAATACACCCAGGAGGAGTAGAAGGCAGGAAATAATCAAACTCAGAGC
TGAAATGAACCAAGTAGAAAAAAAAAAGGACCATAGAAAGAATCAACAGAACCAAAAGTTGGTTCTTTGA
GAAAATCAACAAGATAGATAATCCCTTAGCCAGAATAACGAGAGGACACAGAGAGTGTGTCCAAATTAAC
AGAATCAGAAATGAAAAGGGAGGTATAACTACAGATTCAGAGAAAATTCAAAAAATCATCAGATCTTACT
ATAAAAGCCTATATTCAACAAAACTTGAACATCTGCAGGAAATGGACAATTTCCTAGACAGATACCAGGT
ATCGAAGTTAAATCAGGAACAGATAAACCATTTAAACAACCCCATAACTCTTAAGGAAACAGAAGCAGTC
ATTAAAGGTCTCCCAACCAAAAAGAGCCAAGGTCCAGACGGGTTTAGTGCAGAATTCTATCAAACCTTCA
TAGAATACCTCGTACCAATATTATCCAAACTATTCCACAAAATTGAAACAGATGGAGTATTACCGAATTC
CTTCTATGAAGCCACAATTACTCTTTTTTTTTAGTTTTTTTGCCATTTTATTTATTATTTTTGTTGTACA
GTTTTTTTGCTTTTTTTATACTTTTTTTTATTAACTTGAGTATTTCTTATATACATTTTGAGTGTTATTC
CCTTTCCCGGTATCCGGGCAAACATCCCCCTCCTCCATCCCCTTCTTTATGGGTGTTCCCTTCCCAACCC
TCCCCCCATTGCCGCCCTCCCCCCACCAGTCTAGTTCACTGGGGGTTCAGTCTTTGCAGGACCCAGGGCT
TCCCCTTCCACTGGTGCTCTTACTAGGATATTCATTGCTACCTATGAGGTCAGAGTCCAGGGTCAGTCCA
TGTATAGTCTTTAGTTAGTGGCTTAGTCACTGGAAGCTCTGGTTGCTTGGCATTGTTGTACATATGGGGT
GTCGAGCCCCTTCAAGATCTTCTAGTTCTTTCTCTGATTCCTTCAACAGAAGGAGCCACAATTACTCTTA
TACCTAAACCACACAAAGACCCAACAAAGAGAAATTCAGACCTATTTCCCTTATAAATACCGATGCAAAA
ATACTCAATAAAACTCTGGCAAACCGAATCCAAGAGCACATCATAACAATCATCCACCATGATCAAGTAG
GCTTCATCCCAGGCATGCAGGGATAGTTTAATATATGGAAAACCATCAACCTGATCCATTATATAAACAA
ACTGAAAGGACAAAACCACATGATCATTTCGTTAGATGCAGAGAAAGCATTTGACAAAATTCAACACCCC
TTCATGATAAAAGTCCTGGACAGAATAGGAATTCAAAGTCCATACCTAAACATAGTAAAAGCCATATACA
GCAAACCAGTTGCTAACATTAAACTAAATGGTGAGAAACTTGAAGGAATCCCACTAAAATCAGGGACTAG
ACAAGGCTGCCCACTCTATCCCTACTTATTCAATATAGTTCTTGAAGTTCTAGCCAGAGCAATTAGACAA
CAAAAGGGGTCAAGGGGATACAAATCAGAAAAGAAGATGTCAAAGTATCACTATTTGCAGATGATATGAT
AGTATATTTAATTGATCCCGAAAGTTCCACCTGAGAACTACTAAAGCTAATAAACAACTTCTGCATAGTG
GCTTGGCATAAAATTAACTCAAATAAATCAGTAGCCTTCCTATACACAAAAGAGAAACAAGCCGAGATAG
AAATTAGGGAAACAACACCGTTCATAATAGACCCAAATAATATAAAGTACCTCGGTGTGACTTTAACCAA
GCAAATAAAAGATGTGTACAACAAGAACTTCAAGACACTGAAAAAAGAAATTGAAGAAGACCTCAGAAGA
TGTAAAGATCTCCCATGCTCTTGGACTGGCAGGCTTAATATAGTAAAAATGGCCATTTTCCCAAAAGCGA
TCTACAGATTCAATGCAATCCCCATCAAAATTCCAATCAATTTTTCAAAGAGTTAGACAGAACTATTTGC
AAATTCATCTGGAATAACAAAAAAAACAGGATAGCTAAAACCATCCTCAAAATTAAAAGGACTTCAGGGG
GAATCACTATCCCTGAACTCAATTAGTATTACAGAGAAATTGTGATAAAAACTGCATGGTATTGTACAGA
GACAGACAGATAGACCAATGTAATAGAATTGAAGATCCAGAAATGAACTCACACACCTATGGTCACTTGA
TTTTTGACAAAGGACCTAAAAGCATCCAATTGAAAAAAGATAGCATTTTCAGCAAATGGTGCTGGTTCAA
CTGGAGGTCAGCATGTAGAAGAATGCTGACAGATCCAAGCTTATCACCCTGTACAAAGCTTAAGTCCAAG
TGGATCAAGGACTTCCACATCAAACCAGACACACCCAAACTAATAGAAGAAAAACTAGGGCAGCATCTGG
AACACATGGGCACTGTAAAAAATTTCCCGAACAAAACACCAATGGCTTATGTTCTAAGATCAAGAATCGA
CAAATGGGATCTCATAAAACTGCAAAGCTTCTGTAAGGCAAAGGACACTGTGGTTAGGACAAAATGGCAA
CCAACAGATTTGGAAAAAGATCTTTACTAATCCTACAACACATAGAGGCCTTATTTCCAAAATATACAAA
GAACTCAAGAAGTTAGACCGCAGGGAGACAAATAACCCTATCAAAAAATGGGGATCAGATCTAAACAAAC
AATTCAAAGCTGAGGAATGCAGAATTGCTAAGAAACACCTAAAGAAATGTTCAAAATCTTTACTCATAAG
GGAAATGCAAATCAAAACAACCCTGAGATTTCACCTCACATCAGTGAGAATGGCTAAGATCAAAAACTCA
GGTGACAGCAGGTGGAGAGGATGTGGAGAAGAGGAACACTCTTCCATTGATGGTGGGGTTTCAGACTGAT
ACAACCATTCTGGAAATCAGTCTCGAGGTTCGTCAGAAAATTAGACATTGAACTGCCTGTGGATCCAGCT
ATACCTCTCTTGGGCATGTACCCAAAAGATGCACCAACATATAAAAAAGACACGTGGTCCACTATGTTCA
TCGCAGCCTTATTTATAATAGCCAGAAGCTGGAAAGAACCCAGATGCCCTTCAACAGAGGAATGGATACA
GAAAATGTGGTACATCTACACAATGGAATATTACTGAGCTATCAAAAAATGACTTTATGAAATTCTTTTG
CAAATGGTTGGAACTGGAAAATATAATCCTGAGTGAGCTAACCCAATCACAGAAAGACACACATGGTATG
CACTCATTGATAAGTGGCTATTAGCCCAAATGCTTGAATTACCCTTGATGCCTAGAACAAATGTAACTCA
AGATGGATGATCAAAATGTGAATGCTTCACTCCTTCTTTAAAAGGGGAACAAGGATACCCTTGGCAGGGA
ATAGAGAGGAAAAGATTAAAACAGAGACTGAAGGAACACCTTCAGAGCCTGCCCCACATGTGGCCCATAC
ATATACAGCCATGCAATTTTACAAGATAGATGAAGCAAAGAAGTGCAGGTCAACAGGCGCCGGATGTAGA
TCGCTCCTGAGAGACACAGCCAGAATACAGCAAATACAGTGGTGAATGCCAGCAGCAAACCACTGAACTG
AGAATAGGTCCCCCATTGTAGGAATCAGAGAAAGAACTGGAAGATCTTGAAGGGGCTCGAGACCCCATAT
GTAAAATAATTTCAAGCAACCAGAGCTTCCAGGGACTAAGCCACTACCTAAAGACTATACATGGACTGAC
CCTGGACTCTGAACTCTTAAGTAGCAATGAATATCCTAGTAAAAGCACCACTGGAAGGGGAAACCATGGG
TCATGCTAAGACTGAACCACCAGTGAACTAGACTGTTGGGGGGAGGGTGGCAATGGGGGGAGGTGGGGAG
GGGAACACCCATAAGGAAGGGGACGGGGGAGGGGGATGTTTGCCCAGAAACCGGGAAAGGGAATAACACT
CGAATGTGTATTAGAAATATTCATGTTAATAAAAAAAAAGAATTGAGCTATACCATTCTATAAACTCTAA
GGGAATATATTGCATGAGTTAGTTGCTTAAAAGATTTATTATTATTTTCAGAACAGAGGTCAGAGGTGAT
TTTTGTGGAAATTTTATGGTGAACACAGTCATTAAAATCACATTAGTGAAAACAATATTATATAGTCTGT
GGGTGCAGTCAAGTAGTAGAGTGCATGTCTCATATGCATAAGATCCTGGGGTTGAAACCCAATGCTCTAA
GAGTGTCATTTAGGTTAAGAAGCCACAGTTGTTCACAATCCCTGACTGTTTTTCTCTCCCTGATTTTCTG
AGACAGGGTTTTTCTGTGCAGCTCTCCTAGAACTAACATTGTAGACCAGGCTGGACACCAATTCAGAGAT
CTGCATGCCTTTCCTCCCTGTTTTGGGATTAAAGGCATGAGCCACCACTGTCTGGCCCTTCCTGTCTTTT
ATAGATAAAGAAGAGCTTTGTAGTCAGCCAAGTGTTCCCCTGTCCAACAAATGCTTTGTAGCCTAACACC
AGGATGATTCTTGTGCTTCCATCACTTATATTTTCTTGTAATGGTCTTACTCCATAGCACAGGTTAGACT
CAAAGTTGTTGCATTGCTACCTCAGCATTCTAAGTGAAGGCCTATAGGAACAAACCACTATGGCTAGCTT
ATTATCCCTCCCCATTGTTTCTCCTTTCTCCAACAACAAACACACAGTCACCCACTGTTTACCTTGCAAT
TTTTCATTCAACTCCTTCCTACTTTACTACATTTCCCACCCTCATTGTCTGGGCTTTGCGTATGTGTGTG
ATTTATTGGTTTCCTTTTTACCAACAGTCACTCAGAATGGTCAGCCATGAACTAGAGAACTCTTTCTATG
TTTTCTCATTTTTTCCCTTTCTTTATCTCAGTTTCGACTATTTACTGCTCCCTTCCATAAGGTAGGTTTT
GCCGATTTCTGGTTTCCCTATCAGCTGAACAGCCTGTCAGTGATTCACATGGAACTTGAATGTATGATCT
ACTTTTACAATTTGAACTTAAATGAGATGAGAGGAGGGGCCTGTTGCCAAATGTTCAGCAAGTTAGGGTG
TGATTTTGTATTCACACTCGTGAATTGCCAACATAAAAAAGAAGTATAGGGAATGATAACTACGACAGTT
AAGGTCATGATGAAAACTAATCCAATAGCATTACACAGGTAATTAAATGTGCTTGGCACCCTGTTAACAA
TCTCCTTATCTGAAATCAATTATTAGGCTTTTAAGTTGTGTTAGGATTTTAGTCAACCACTTGCCAATAC
ATTTACAACTTACACTGAAAGAATTCTGCAGTTATCTCTCAATGTTCATATGTGTTGGTAGCTGTATCAC
AACTGCAAGAGTGCCAGCAACTTGTCCTCATAGAAATGCTCAGGATGACATTGTAGGTGCCAGTGGTCCA
AGTACTGATTGCTTAGAATCAGGTCGGATGCCTGAGAAAGAACATCCTGGTAAATTCAGAAGTCTTGACC
TTCTTCTGGCTCTTTACGCATGCTTAGGTGACACCAAGTTCATTTAGTTAGGAAGTTTGCATTAATAACA
AAGATCTAATGGAGACAGATATAGCATGTAATCCCAAAAGATAATGGTAAATTGGGTTTGGCTGGCCACC
ATGCCCCTGCAATCCCAGCACTGAGGAGGCTGAAAGCATAGGATGGTCGGTCATTCTGGGGTACATACTT
GAAATCCTGTCCACAAAACAAAAACTACTGCCGAGCAGCAATAAACAACAATAATGAGCCATAAGCTTTC
TCTGATTATGAGGAGGCCATAGACTGCATGCTCTGGGTGTATATTTATACTAACTTGCCACTTACAAAGC
TGTCTCAGTACCCAAGATATTTCTACATTTTCTTATGTTTAAAGTCATAGAACAAAACATGTGTTTTTCT
TCCTTTTATTCATAGACTCTTTTCCTATAGTTTTATTACACTTGAAATAAGAAAAAATTGTTTCAGTTGG
TTCTAGGATATTCAGAAATCTCAAAAACCATTGCCCAGTAGTCACCTCAGCTTCTCCAGTTTCTCAGCCA
CTAAAGAGGTTGAGCAAGTATTGTCTGCATAGGAGAAAGTGACTGTGAACCCGTGGGTTTGGGTTTTATG
GATATGCTGATGGGTAGTTGTACTGTGTGACTAAATGGTACGAAACAGTTAATTTATTTGAATTGTGATA
TTGTTTTCTTTCTTCTTTGAAATTCTCACAGAACCAGAATTTTGCCACAGATATACGTACAGAGTGTGAA
CCAGTGTTCAGTGCATTCCTGTTTGGTTTCGCTTCATCCAGTGACTGTGCCTGTACTGGGACACAAGAAG
AGCCTTTCCTCATCCAGTAAATGCTGCCTGGCAAATACTCCATGACTTTCTTCTGCGTGACATTTCCAGC
CCTTTACAGCACTCACAAAGGTAGGCTGAGTTCTCCATTTGAGCCCTTACTATGGCAATTTGTTTTCCTG
GACTCTGCCATCCCTGCTGCTGGTTCTGCTAGGGCTCCAGAACCTGGTTATCTCAGTTTAGCCTTGAATA
CAGTTTTAATCTCATTTCAATTAGCAGTTATTATCAGTAAGACTTGCAATCAGTTGGTAAAAATTGTGAT
GCTGTTTCAATCCTGTCTGTTTATGGGTGCCTTGGGTTTTAATTTAGTGGTTTTGAGTATTGTTTTTTTT
TTTGTTGTTGTTGTTGTTTTGTTTTGTTTTATGTTTTGTTTTGTAGGTTTTTTGTTTGTTTGTTTGTTTT
TTCTCGTGGGGGTTGGGGAGGTTGACGTTTCCTTGTTTATTAATGAGGTTAAGAAAAGCTAGGTGCACAA
GTATATTTTTAATTATTTTCTTTGATGAACCTGTAAGGATTGTTTACAGCCCATTTAACTGCAAATTGAG
TTCTCTGATCGCTCCAGTTTCTCATCTCCATGGCATCCTGCTATGACTTGCTTCTGCTCTTCTGTTGGGC
ATAGAAAAAAAGCTTTTAAGTTCAGAACCAAATGCAGACACTCCTTTTGAATTTTTAACCTTTTCCCAAG
AACTGTCAATCAATGATTTCCCATCCTTGCACTAAAATAAATTCCTTCTTTGTCTGCTGAGTAGGGAGCA
TCAGTCCACACCTCACACAGTGCAAAGAGCTGTGACTTATGCAGACTAGTAAAGTGCTTTTTAAATACTC
ACAAAAATTGTTCTCAGTAACCTTTTCTGTGCGGCTCTATTGGGAGATATATTCAGAAGTACAAAACTAC
TGTTGTTCTAACAGGTATCTGATGCCATGTCAGATGAGGACACTGTTAGTACCGTGATATTGGTGACCCT
GAACATTCACAGTATGATATAGCGTCTGTGCTAGAATAGTATTGATAAATGTAGCCATTCTTGTTAAGTT
TTAGAATTTAATTGAGTATCTCACTGAAGGAAACACATCCCCACAACGTCCATAATTTTAGTTCTTGCTA
AGGAATGCCAGTCGTCAGTCCCAGTATGCACCATGATTTATAGAATTGACAGTTGATTTGGTAAAAGATG
CTATGGCTTCTTTTAATAAATTATCAGAAACATCTGCCTCCTGTCTTAGATATAAATGAGTGCTGAGATA
TGTTATACTAGTTATATATTCATTAGAAAGTTAAAATTGCTGGTAGGTGCTATTGACACAAAATACAGCA
CTCACCTCAGGAAATAAGAGATAGTTAATTCTTGAGGCCCAGCTAAGTGGTAGTATCCTGGGAGCACACA
CTCAGGTTATAACCAAAGGAGGTGATCACATAATATTTTATTTGATACAGAACAAAGGAAAACATAAATC
AGTACTTTTATCACATTGGTGGTCACTGCGAGTGAGCAGCCTACACCAAAACAAGGGGAACTCTGCAGAG
ATCTTGGATGTCTGATCACATGTTTAGCTTTCAAATTGGCAAGGGCTGGTGCCCTGCTAAGCATACATTT
TAGGGCTGTAGTGAATTTGGTCCCCAACACCCATGTAAAGGCTGGGAAGTCAGCAAACACCTATAACCAC
AGCTCTGGGGAGATAGACACTGTGACTTGCTTGCCAATCATATTATGGTGTCATTGAGCTGCATGTTCAA
TCAGAGACCTTGTCTCAAAAAATAAGGTAAGAATGCATGGGAAGACAGTGATGCCAAGCTCCCCACACAC
AGAGAACACATTTGACAGATTTGGATACTTACAGGCACGTTCAGTCACAGGCATGAACAGTAAGTGACTT
TCAAAGGGACCGTCTAAGGTCATCTGGTTACGGTCATCACACCATATACAATCACAAAGCCCAGCATTGA
GACTCAGCCTTGAGGAACTTATGTTCACATAAAGACCATTAATAACACAAAAGTATTACAAGTTCAAGGC
CTGTCTTATTTACAGAGTGAGTTCATGCCAACCTGGCAACATAATAAGATCCTGTATCAAAATAAGTAAA
ATATAGCTTACCTGTCATTCATGGAGGTCTGTGGTCAGTCATTAGCATGATGTAAGAAGAAGTACAAAGA
AGGTTGGGTTGGGCCAGCAAAATGGTTTCACAAGTAAAGGCTCCTGAAGCAAAACTTGACAGCCTGAGTT
CAGTCCCTGAGCACCCATGGTAGAGAAAAAGAACTGCCTCCATCAGGTGGTTTTCTGACCTCTGTGTTTG
AACAGTTGGCTTATGAGGAAATGGATGCTTTGTACCCGGTATCACAGGGGGCTGGGGAATGTGAACAGAA
GTTTGATCCCCCATAATTTATCTATAAATGAAGCAGTTCTGTACTCGTAAATATATATATATATATATAT
ATATATATATATATATATATATATATATTTCCTATTTAAAAATAGTTTAATGTGGTACAGTTTTACATTG
ATATATTTGATTCATTGATGACTTATCTGCTACATATATATGTAAAGTGATAGTAAATTTTATTCTTTTT
TCAAAAACAAAACAATATCAGATTACATTATTATTATTTCCTTATATCTGGTTTACAATTTTAGAGCTTT
GTTCAACTGTATATACTAATGAATGGTTAAAGTGTTAAATTTATGGAGGTTTAAAACCACATATTTTTGA
AAGGCTTCTTTTATACTATTTTGTGATCAATAAAACCCTTAGCACAAATCTCTCACACAGCCTGCTAGGA
CACAGATAAAAGATGACATTCAGACAACATGTAGCTGAGAATGACCGTGAAGGTCTGATCCTCCTGCCAT
AACCACTAAAGTTCTGGGGTTACAGAAGTGAATAACCCTGCCTGCCTCCATATTTTTATTTTGTGTTTAC
CAGGCTCATGCTCAGGACCCTGAGTGTAGTGAGCCATATTGTCACTGTTCCACGGGGCTCATCCATCCTC
ACCTTGCAGTATAAGGGAGAAGTAATCTGCTTCCGTCTTCTTTTTCCCTTGACCCCATTTGTCATGGCTG
TTTTTGTCTTCCACATAGCTATATCTTTAAAGTGGAGATAATAATGGCTATATCTATTTACTTCACTGAA
TCATTGTAAGAATTGTCCTTAAATCATGGTATAGACTTTATACCATGCAGCATGAGTGCCCTGTAGAGAA
AAATGGAGTGGCTGTTTATTAATTTTGTTGATCATATCACTAAAGTTTTTAAAATATTTTAATATTGCTG
AATATTGGTTACATAAATAATTTTTGTGCCAAAAAGTCTAGGACTTGTCATGGCAAAATTCTGATATTGA
ATTGTGATCAGTTTGCATTTCCTTCCTTCTTTCCTTCCTTCCTTTCTGCTCTTTTTTCTTTCTTTAAGAT
TAGGTCTCATGTCAGGTGGTATCAGTGCATCCCTTTAATCCCAGCAGAGTTAGGTAGATCTTTGAGTTTA
AGGCCACCCTTGTCTCTAGAGTGAATTCTGGAATAGCCAGAGTTACACAGAAAAGCCCTGTCTTGAAGGA
GAAAACAAAAAACAGAACAAAGCAGAACAAAACAAAACAAAAATTACAAGTTTCACATAAAAATTAAAAA
AAGACAGGGCTAGGCCACACATAGGTCTGACTAGTTTCAAATGCATTATGTAGCAAGCTTGACTTTGAAC
TTCTGACTTCCTTCTTTGTTTCCCCCTTAAGTGCTGGGAATTCAGGAATGTGCAACAAGAACAACCAGTT
TTATTTGCTGATGGACATCAAACCCAGGGCTTCAGTGTGCTAAGCAGACGTCCTACCAGTTGAGCCATTG
CCCCAGCCCTAGTTAGGGTATCTTATTGGACAGTGACCTAAAAAACAAAGTCTTTAGAAATAATTACTGA
GACAAAAGAATCTAGTCACAATGACTAATTTTGTAGGTATTGTTCTATTGAGGCTTTTGCAAAAGAAACA
TTTGTGAGGAAAGAAGAGTAAAAGACCATGACATGACCTTGTTTAGACTCTGATGAGATTCTTTCAAAGA
ACTAGTCTGCCTGGGTTACCATAGTAATAGCACTGTATTAAGTGCACTTTCAAAATTGTTACAGTGAAGG
GGTTGTTTTTATTTTATCCTGCATGATATGTTAAGATAGAGGTGTATGCATTAACTCTGCTCTTAGAATC
ATTGTTGGTGAGGATTTAGGCAGCCTATTTAGGAAGATTAACATGATAATATTTATTTGGCCTCTTTTGT
TTATTAAAAAGAAACATATTTGAAATAAATTATTTGCTGTCATTGATTTTTGGAGACAAAAGGATTCAGC
TAGCAGCCAATATCTGTGTTCAAAGATTCATATTTCATTCCTGATCACATTTGAAACAACTCCTACAAGT
GTTTTTTTTGGAAATTTGGATTGGAAAAGGTGGAATTAATTTAAATGGGTTCTGGTTTCCTTAAAATTTC
TTTGTTTTGCAAAGAAAGGTATTTGGGAAGTATAGGAGCAGAAAGATGTGACATTATTGCTTCTAGCAAA
TTGTAAGGAGAGAGTATTTCATTAGATTGTATGGCATTTGAAGCTTCTGTCTTTTTTTTTTTTTTTTGGA
GCTGAGGACTGAACACCGGGCCTTGCCCTTGCCAGGCAAGCGCTCTACCAGTGAGCTAAATCCAACCCCA
CCTTCTGTTGTTTTGTAATACACATAAGATCCTAGTAGAATTAAAACCTTACTGTTCACATAAATAATAG
GTATTGGTGGCAGGTGAGGGTGCGGGACTTACATGTCATGTTTCCTGAGACTTCTTAAGTTGAGGTAGGA
TTAGCTATTACATTTTTGAAGGAGACCATCTGTAGACCTCACTCAAAACCATGTTATTGGTGACCAGTAC
TTGTCTGCGTCTCTTTGTGCACTCTGCTGGCTGATCCTTTCAGAGAGGTTTTCTCGGTACCAATCTGGAC
ATCTGCAGAAGTAGCTGCTTCATTATTCTGAGTGAGCACACGTAGCCCTGAAGTGTGGCTTCTCTGGTGT
TCAGTTGCTCATCTTTTGCTGCCCTGAAGATTAGGCTTCTGGTCCACATTATAACCTGCTTGTACTATAA
TAAAAATGGTAATTGTGGTTTTTAATTCTCTAAGGAAATTTTTGTTCTATTAAAATTAAAAGATATATGT
GCTATTAGCAAAAAATAAAAAAAAAATTAAAAAAAAACATTTTGAAAAGTGTTCTCATTTTTGCCTTACT
ATTGAAAGTAGCTCAAAACATTAACTCTCCTGAAAGTTATTACATTCTGTTGTAATGCCCTTGCATGGGA
AGAAACTGATTTACAATCTGACTCAAAAAAATTGGCCAAAGACCTGTTGATACCAGGAAACCAAAATATA
AATATACTGGTTTTTTTCTAATTAGTAATTGCCATATTCTGCTGATATTATGCTGATTTTTAAACAGGTA
TAATTGTTTTAATATATAAATCATGTATAGATAAATTATTTTTCTATATACTGTGAATTATAGCATTTAA
AAAAATTAAACCTTTACCATCTTCTGCACTGAAGACTTGTAAAAAGTAACACCTGTGTTGACACCTTAAT
TCTGTTATGATTCTTTTCTCTTGTCACATTGATTATCTTAATTTTTCTTGTACTAAAAACATCATTTCAG
CTGGATAGTGGTGGCAAATGCCTTTAATCTCCACACTTGGGAGGCAGAGCCACGCTGATCTCTGTGAGTT
CCAGGCCTGGTCAGGATAATCAAGGCTATACAGAGAAACCTTGTCTCAAAAATTAAAAACAAATAAAAAA
ACAAAACAACAACAACAACAAAAAAAACAGCATTTTATTATAAGTTATATAGCTTTTGTAATACTCATAC
AAAATAGTTTAAAGATTATAAGGTATCAATAATATTTTTTTTGTTCAGAAGTTGTAAGATTTTTGAGGCT
TGAAGGAAGCAACGTGATTGTTATTTGAATTTAACTTATAAAACAATGTCTGATTAGAGAGAAAGTTGAG
ACTTGGTAGAATCCTAAATTTTATTTAATCTATACATAAGACTTCATATTGATGCTATCAGTGCAAAGCA
ATGAATTTATTACATTGACATATTTTAGCTGAAAAAGATTCGGTAGAAGAAATGAGCAGGAAAATAGACA
ATAAGGCCTCATTCCTCCTATTTGTCGTACTTTGGGAGCAGAGAAGACTATATATGAGTCTCTTCAAAGG
GTTTTATAGTTCACTATAGTAAGAATACCCATCAGCTGTTGTTGCCACACATAAATGCACCCAAAATTTT
TTAGCTTAAATAATTTTAACTTGTTCTTGCTGGAAACTTTTTGGGTCAGCAGGAAACTCAATGGAGTAGG
TTGAACTCATCCAGCAGAACTTCTTCTGCCCTGTTTTATCAGTGCTTAGCTCTTACCTGTCAATTGGGAG
TGGGGCTGTTCCATGTGTGTTAATTCTAGGGCCCCACCCCATGAAGCAAGCCTTGCGAAGGGAATCTCCT
CGTGTGGCACTGAGGAAAGCGGGTCCTATTGCAAAAATGCTTTTAAAGCATCTTTTCTTGCTGTCTAAGA
AATCCCACAGCAGGTCCTGCCTAACACAAAAGCAATCACCAAACCCAGAATCATGAGGCAAAGAACACTC
TTGCCTTGGGAATGGGGAGCTGAAAGGAACGATATTTCAGCTGCAGCCTGACCTCTACATGGAAAACAAT
CCAAATTGACTCCTTAATTGGCAAAGGTCTTAACCATAATTTTTCAGAATAAACACATTAGCAGTATTTC
AGTTCACTAGGAGCAGAATATTTCAAGTTAAGGTAATATCTGCTGGGTGATGGTGTCACGGTCAGTAAAG
TTACAGGGCTGTGAGCATTTATTCTCAGGCAGTTGTTATTTTGAAAAATATATCTTCTATGCAGGTGTGG
TAGTGCATGCATTTAATCCCAGCACTTAATAGGCAGAGCCAGACACATATCTGAGATGGAGGCCAGCAAG
GTCTACAGAGTGAGTTTGACACAGAGAAACCCTGTCTCAAAAACCAAAATATATATCTTTCTATCTAGTA
AATACCTTTCCATAACTAGAATAGGAAGAGAACTTGGGGAAAGTTAAGACATGCTTATGGAATTCTACAG
TAAGAAAATGAAAGCATGTAACAAGTTTAGAATAGATTTAGAAGCTGCAGGACATGAAACATTGCATGGT
ATACAGACAAAGGATAATGTTATCACCTGGGAGGGGTAGGCCAACCAGTCCTACTTGGGAAGTTTAACTG
TAAGAGAGGCCCTTTCTCAGGGTGTAAATGAAGATGGATGTCCCTGAGCAAAGACCTCTAACATTGTCCT
CTGGCCCCTATGCCACAGAAGATGGTCTGTGTCCATGGCTAGACACTATTGGAAGTGTTTAACATGTACT
AATTAACTTTGCTTATAGCATTCCTGGATACAAAAAGCAGAGCTAGGCAAGTCTAAAGGTGGCATTTTAT
TGAGAAACATTGCAATTGCAGAAAAGTGATTATTATTCTTCTGTGTTTGCAACTCCATTTACATCAGTAA
CAAAGAAATGAGGGTTTATAGCCAAGATGTATTTTAGCTGAAAAAGATTCGGTAGAAGAAATGAGCAGGG
AAATAGACAATAAGGCCTCATTCCTCCTATTTGTCGTACTTTGGGAGCAGAGAAGACTATATATGAGTCT
CTTCAAAGGGTTTTATAGTTCACTATAGTAAGAATACCCATCAGCTGTTGTTGCCACACATAAATGCACC
CAAAATTTTTTAGCTTAAATAATTTTAACTTGTTCTTGCTGGAAACTTTTTGGGTCAGCAGGAAACTCAA
TGGAGTAGGTTGAACTCATCCAGCAGAACTGCTTCTGCCCTGTTTTATCAGTGCTTAGCTCTTACCTGTC
AATTGGGAGTGGGGCTGTTCCATGTGTGTTAATTCTAGGGCCCCACCCCATGAAGCAAGCCTTGCGAAGG
GAATCTCCTCGTGTGGCACTGAGGAAAGCCAAGAAGTTAAGAAAAGGGTTTCCTAAAAGGAAACATTGGA
TTAGAGACCCTGGCTAAGCCATCCTGACAGATACTTACTGAAGACAGATGTAGGTGCTCCGATGTATGGT
GGGTTTGCACAGTCTAGACTTACTTAGCAAGATGCTTGTTAGGACTAGGTGATATAGACCCCATGTACAA
AGTACAGGAGCTAGGACTGAGGCCTGGAGAGGTTAAAGAAACTTAGCAAAGCAAATCAAGTATAGAGTCT
TTGAGAGAGACAAACACTTGACTTTCATTTTATAGGGAAGGGAATTGAAGCAGTGTTTAAGATATTTGAC
CAAGCCCCCCAGTTAGGAAGTAAAAGAACCTTGGGTATGAATATGCATAAAAGATTGAACTTCAAAATCC
TCACTACCAAATGGATAGCAGTGCTAGAATTCACTTCAAGGCCTTGTGATCATTTCTGTTGTACTAGTCT
TCTTTCTAAGCTTGCAGCATGCCCTGAGTACTACCCAATGTCACAGGGTTAAAATCTAGGTAAACAAAAC
AGAACCAATCAGATAGGGTGTTGTGCTGTAATTCCATGTTACAGAGCTGAGTTTGAGAAAGCACAGAAGT
ACAGTGAGCAAGAATAATGCAGGTGTGTTTATCAGAAAATACTCCCATTTCCTGCTTCCTTGTCCTAATC
ACCACATCCACTGAAAACCAAGCCAGGAACTTGCCCGTCCCACTAACGGCCACAGCATTGGTTCAGGCAG
TGTGGAGTCACCTCCAATAGGAAAGTAAGTCCTCCCTCTGACAGGGAATAATTTATCTCTGAATAAGAGG
AAAACAAAGACATTAATGCTATTTCAAGTGGGGAATGATTTAGCTAGTATGTTTAATTTGCCTAGCATTA
TGTTCTTTGTACATTTTTTCATTGTTAATGTATATGTAATGGGGCTCTGTGCATGCCGTTATGTGCATGT
GATATGAGAAGACAACTTTGTGCAGTCTGTGTTCACCTCCCTTTTATGTGGGGATGGAGATACATACATA
TGTGTGGTTATCTATATCTATCTATATCTATATCTATATCTATATCTATATCTATATCTATATCTATATC
TATATCTATATCTATATCTATATCTATATCTATATCTATATCTATATCTATATCTATCTATATCATCTAT
ATCTATGTCTATCTGTATCTGTATCTGTATCTGTATCTGTATCTGTATCTGTATCTGTATCTATATCTAT
ATCTATATATATATATATATATATATATATATATCTATCTATCTATCTATCTATCTATCTATCTATCTAT
CTATTCAGATTCTTCTGTAACTGGAGTTGCAGACAGTTTTGAGCTGCCATTTGAGTCCTAGGAATTAAAC
CTGGGTCCTCGGGAGGAACACCCATTGCTCTTAACATCGAGCCATCTGTCCAGCCCTAATAAAATACATT
TTAAAGGAAGTATTGGAAAAATTAGGAAGTTGGCTATTATGCTAATAAATTAGACATGTCATCTATATAC
CTCTTAGTATGTAGTGGACAAAAGTGTGCACACATTGCACATACACATGTTGGGGATTAACAACAAATCC
TTGAGCATGCTAATCATATCCTTAGACTCAAATACGCCTTGGGCTCTTCAGTGATACTCTGAATAGTATG
CAGTATATTGTTTTCATTGAAACATTGAAAGAAAATTTGTTTCATACAGTAAAATAGTGCTTCTGTTCTA
TTTAGTGGAAAATAAAAAAAAATCTCGTCATCAAGTAATATTTCATTGACACATAGCATTTGCATTAGAG
TCAGGCAGGCTTTTCAGTGCTTGGTACATATTTTTTAATGGTTTTGAAGGAGATCCTAGAGCTTATCTTC
TTTAAAGGCAAACTTTTTGCCTGCTTACACAAGAGGAATCAACACTTACCAAATAAAGTGAAATATTATA
ACCTACTCAACATATTTCATCTCTGGTACAGAAAGACTAAAGCAAAGCAAACTGGTACAAAGTGTAGAAA
CTGCTGGGTAGTCCTTCTTGTCCCTGACACTTACACACACACTATTCTGTTTCCTATATCAAGAACTTCA
CAGCTGGGTGTGGGGGCATAGTCCAGTAATCCCAGCACTTGAGAGCCTGAGTCAGGAGGATTTTTAGTTT
GAGGACAGCCAAAGCTACACACCAAACACCTCCCCACCCAAGTCTTCCTCCTCAAACAAACACTACTTAA
AAATTTCTAATTTTTTTTTCTAATACCCCACCTAATTTTGCATTGCCTACAGTGAGGATTAATTACCACC
CTCTCAATTTTACCAAGTCCTGTGACAGAAAGAATTTTAAAATGAAAAGCCCTCGTGTGTCAAGAGCTGG
AACATGACCTTGGGAATATAGACAGAGTGGGACTGGCTTATATTGTTCCCTTAGGTACTGCGCTTCCCTG
AAAGAGGCACTCATTTAAATTATAGGTTCATAAATGTGAAATACTATTCCTTTGCTACCTGTAATGTTTA
CCTTCTGTGTAAGACTCCTGTGTCTGAGTTTGGTTGGTTGAGCTCCGTGGTGTGACAGAAGCATGTAGAA
AGTACAAGTGAAATACTAGAGAATGTCTCTCTCTTCCTTTTCATATTTTTATGAATGTGAATGTTGAGCT
TGCATGTATGTCTGCACCATGTGTGAGCCTGATGTCCTTACAGATCAGAAGAGGGTATGGAACCATCTGG
AACTGGAGTTCTAGGTAGTTCTGAACCACGATATGGATGCTGGGAATTAAACCTGGGTCCTCTGGAAGAA
CAGCCAGCCATCTCATAACCTGACCCAGTCCCAGAAATGAGCTTTGCCTTGTTTTTAGCACACTTCTGGA
GAACTTCAGTAGATGAGAGGTTGCTTCAGTTCTCACTCTGTCACTCTGCAGAGCAATTGGCAAGCACAGG
TACCACTCTGCTAGATGATTAATTTGGAATTTAGTCATTACCTTAGGAATTTCTTCTTTCTTGATGAATT
GTCAGTGTATATTTTTAATCCACCCTTGGATGAATTTCCTCTTAGTTTTTTAAACTTGTTGAGTTCTTTA
CATATTAGGTAGAATTCGTCTGGTATTTTTTAAAATCTGGAAGTTTGTTATAAATAAATATTACCACAGA
CATGCTGTGGTGGCGCAAGCCTTTAATCCCAGCACTAGGGAAGCAGAGGCAGGTGTATCCCTGAGTTTCA
GATCAGTCTGGTCTACAGAGAGTTCCAGGTTGGCCAGGGCTACACAAAGAAGCTTCTGCTGCAGCGTTTC
CTCCTAACATGGCCTTTAACAGGCAAAGTTTATTTTATCAATATTTCCTTGTATTAATGACTCATTACCA
AGTCCTTTGTCTGAAGATTTCTTTTCTTTCCTTTTCTTTTCTTTTCTTTTCTTTTCTTTTTTTTTTAAAT
CTCAGTCTTAACATTTTTATTGGTTTCCTATTTTCTTGTTTTACAGGTAAGTCCATGATCTATTTTGATT
GAATTTCTATGTAAGGTTTGAAAAAGTCAAAGTTTCTGTTAGATCTCTGACTGTCAGGTTTGAGTAACAC
TAGTGTTAGTGCAAGGAGTTGTCTCTGCTCTATTGAATGTCTGCTTTCAAGATCTATTAGGCATTTTTGG
GGCTGTGGGGCCCATTCCCAGGCTCTTCCATTGTGTTTCTTGTTTGCCAATACTGGAACTGCCTATTAAA
TCTCAATTTGGTAAGCAGATTCTCCCTGCCTTACTATTCGTTTCCAGGTTGTTTTGCCTCTTTTAATTTC
TTTGCATTCTTTTCCTAACATAAGAATTATATTGAACCCACTTATCACTTATATACTGTCTGCCTCTGCC
TCCTAAATGCTGGGATTAAATATTTGTGACACCACCTCTCAGGTGTTTTTTTTTTTCCCTTTATGATTTT
TTTTAACTTATTTCACTTTACATCCTGCCCACTGCCACCTCCTGGTCACACCGTCGCACATTCCTTCTCC
ACATTCCCCAATACCTTCTCCTCTGACTAGGTCGGGTTCCTCCTGGATATCCCCCGACACTTACACATCA
ATTCTCTAAAAGGCTAGGCATATCCACTGCCCCTGAAACCAGACATGGCAGCCCAGTTATAACATAACCC
ACATGCAGGCAACAGCTTTTGGGAATACCCACCCCAAGATGTTCAGGAAACACATGAAGTCCAGGCATTT
GTGCAGGGAGGCCTAGATCTAACCTGTGTATGTGCTTTCTTTGGTGGTTCAGTCTCTGAGACCCTCAAAG
ATCCAGGTTAGTTGCTCTTTTAGTCTTTTTATGGTGTTCCAGTCCCCTCCTGGTCCCCAATCCTTCCTTC
TATTTCTTACATAGGAGTCTTAAAGTTCTGCCTTCTGTTTGTCTCTGGGTATCTACATCTGTCTGAGTCA
GCTGCTCGGTGGAGCCTCTCAGGGGACAGTCATGCTAAACTCCTGTCTGCAAACATAACAGAGCATCATT
AATGGTGTTAGGGACTAGTGTTTGCCCATGGGATGCATCTCTAGTTGGGCCAGTTATTGGCTGGCCATTC
TCGAAGTTTTTGATCCATTCCCTGTCCCTGCATTTCTTGAAGACAGGATAGATTTTGGGTCAAGTTTCAT
GGATGGGATGTTGTCTCTGTTGTTCCACCGAGGTTGCTGCCTTGGCTACAGGAGGTGCCCTCTCTGCGTA
CCATATCCCCAATGCTGTAAGTCACAGCTAAGGGTGCTCACATTGGCCTTGGGCACCTCCCTTATCCGAG
GTTTGTCTCATCTTGGAGTTGCCCACCCCTATCCCTGTCAGTTGCAGATTACCACTCACTCTCATGGCCA
TTTGGCCAAGCCTCCTTTTCCTCCCAACACCTAGTTCTGAATTCCCCCATTCCCTTTCTCATCCCCTCTT
CCAGCCAGTTCCCTCCCTCCATCTGACTCTCATGACATTTTTATTAAGCCTCTATGTGAGTTTCAAGCAT
TCCCAATTGTGCCTTCTCTCTTGTTTAACTTCTTTGTGTCTGGGTAATGTATAGCATGAGTATCCTGTGT
TTTATAGCTAATATCATTTATTAGGGAATACATACCAGGCATGTCCTTTTGGGATTGGTTTACATCAATC
AGGATGATATTCTCCACTCATTTGTCTGCAATATTCATGATTTTTTTTAATAGTGGAATAGTATTCCATT
CTGTAGATGCACTACGTCTTCTGTATCCATTACTCAGCTGAGTGTTATCTAGGTTGTTTTCAGCTTCTGA
CTATCATGAATAAAATTGAGCAAGTGTTTGTGGGATGCTGGAGCATCTTTTGGGTATATGCTCTGGAGTA
TAGCTATGTCTTGAGTTAGAACTATTCCCAGTTTTCTGAGAAACCTCCAAGTGGCACTCCCACCAGCAAT
GGAGGAATATTCCCATTGCTCACATCCCCACCAGCTGTGTGTTTATTGATGTGAAGGTCAAGTCCAGGTC
TCACACAGGAAGAGCGTTGCTCTACCACAGACCTGCTCGCTTAGCCTCTATTTATGGTTTAAAATTATTT
CCCTGCATTATCGTAGACATATTTTTAATGGTACTCCATACACCTAGGACTTCCTTTTCACTTTAAATGT
GAGAGGGGATCAGGGAAGCATCCTCTGAGGATCAAAAGTGGCTAAATAGAATTGCTATTTCCCTTTAACT
CTATTATTCTTAGGAGTAGTTAGCCCCATTCTATTTCCAGTTATGTAAGAATACAAGTCTCCTGTAACCA
TAAGGTTGGGAAGTGACAGAGTCTGGATTCCAACTCAGATCAAAACCAGTTATTTTTGTACCTCCTGTCT
CTAGGATTGTAGTATCTTTAACTGTGAATGAAAATGAGAATGGTTGCTTTTCACACTCCAAGATGAAGAT
GGTCATCACCAAAGAGAACCTTGTGGAATCATATGTGCACTAAAGCTCACTGATGACCAGTGACAGAGCA
CCCATACTTCTGACAGATGAGAAAGTTGTGTCCTGTAACTCATGAGCACTGGTAATATGTCAATCCAAGT
GGATTTCATGCACTTAGCCGACCACACATCATAGCTTTTGCAGTGGGAAGTACCAGCTGCTGGAAGTCAT
GAACTCATGACTGCTGGAGCTGTGCCCACTGCTGATGCCTGTCATTGTGAGAATGTAATGCAACATATAA
CTCGTCAGAATACAGACTATAATTACTTCTGAGGTCATACAGATTTTACATTATTATATGTTCCAGATTT
TCTGTCTATTCATTTCTCAGAGAACAGCAGTAATCTCCAAAATCAGTTGTTTCATCTGGGGGACTATAGG
AATAAATGCAATTGTTTTTAGGTGCAAACCTCAGGCATAATTCAGCTTACTCCAAAGTTTGGACTTTGAA
AACAATGTCTGCCCCATTTAACTTTTTATTTAAATTTGAGTTGAAAAGTGTTAATTATCAAAGTAGGTGA
CTTTTAAGAGAATAGAAACCCTTCACATGCTGCCCAATTAAGCACCCTTCAAAAAAAGATGGATTGCTGT
TTGGTGCTCTGGTTTCCTACCTTTCACTCCTTCCCCTTCTTATTTCACTTTCATTCCTATCATGGCTGCG
GCTCTGCAACCCTTATGAAATTTAATTTTATTTTAAATTCAATAGATGTCAGTTCTATAAATTTCTATAT
ATTCTGCTTCAAAAGTGGCAGATGAGTAAGAGAGAGACTCTTCAGGTAGAAAAGCAATGACTTGATTTTA
TGTGATTCTTACCATTACTATAGTGGACTAGCAGGGTAAGCCAAGAGAGAGCAAGGTTTAATTGCTTGAC
TAAAGTGGTGGTAGCATCCTTCCAGTATGTCCTCTGAATACCAATGAAGGAAGAGGACTTAAAGGAGGAA
CATTCTTTATTAGGGAAATAGGGAAGATCAAAAAATGAGACCCAAATGTAACATGGGTGCATCATTGAAA
TCTGAAGTAAAGAATTACCTACTCTGGAATAGTCTGTGAAGATATTTAAATGTCAGGTCATCTACATGTG
TTTCTCTTCCAAGTTTCATAGAATAAATGGGCTTAGAAAGAGGAAGCTGCTCACACCATCTTAACAATTG
TATTATAAAGACAAGGCAAAAATCTAGAAAGGCAGGAAGATTAGTATACTGTGTTTTGTTTCAGTATTAA
TTTACTTTCCTCTGACAATAATTTATATTTATTTCTTCAGTTACTAATAAAGACCTTCTGCTTTAAGTAT
TAAGACTTTATACTACTTATGCTTACTTGATAAACACCACTTACTGAATATGTGCCTGTTATTCATTGCA
AGTCCTCACCTTCTAGCAAGCTAGATAATTTATTGTTATTAATATTAATATTATAAAAATTAAATAAAAT
TTGTAGATTACATCGCTTGTCATAAAAATTTCATTTAAAACTTGCTAATTTATCATCAAATATCTTCTCT
TTTAATCTCTATGTTCATTTTATTTTTTAAATATTGAAGTCTGTATTTCATTCCATTCCTGAATTTGCTT
TATTTTTGCAAACCTTGGTAGATAAATTGTGAGAGTGTTTTAATGACCCGTGAAACTGATAATTCCTACT
ACTTAGCTGACCTCTGAACAAATCCAAATATACCTAGATAACAAATTATGCGTTAGACATTTAGAATTCA
AATTCAATGTTCTAATATACATATTTAGACCAATATGCTTCTGAGGAAAATTATTATTATGACTTTCTCA
GTACTTTATTGCTATGAAAAGACAATATCATCACAGCAATTCTTATAAGGGAAAACATTTAATTGGGTCT
GGCTTACAGTTTCACAAGTTTAATCCATTTTCATGGTGTGAAGCATGACATAGTACAGGCAGACTGATGC
TGAGAAAGAGCTGAGAGTTCTACACCTTGATCCACTTGGAACATAAGGACACTGTATATTACACTGGGCC
TAGCATGAACATATTAGACCTAAAAGCCTGTCTCTTCCACCAAGGCCAGACCTCTTAATAGTGGCACTCT
CTTCGGACCCAGGTGTCGCGCCCACCTCGTCTGGTAAGGAAGACGCAACAGGGTCGGATCCTTATCAACA
GCCTTTACTGCAGGACACCTTCATTGCTGATATGGTGACCATGAGCGGCAAATCCACTCGCCTTATATAC
ACAACAGTATGCTAATAATCCTTCAGAGATTGGCGTAGCATGGGTCACCTCACTGTCACCCCACTGTCAC
CCCACTGTCACCCCACTACTTTTCCTCCATGGATTGGCATAGAACGAATCACCTCACCAGCATGGTACCG
CCCACTCATTAGCATATTACCAAACAAATGACACCAGGTGCAAAACCTGCACATGCACAGTACCGTTGTT
CACCACTGGAGGGTGCCCTACACCCAGGTTTTCATCTGTTGGGCCAAGCCTATTCAAATAACCACAGTGA
TTATAATTTAAACCTGGAGATTGTTTCCTATCCAAACAGAGACTTTCAGTTCTGTCTGTTCTGTTCTTTC
TTTTCTTCCTCCTCCTCTCCCTCCTTTTTTCTTCTTCCTCCTCTTCGTCTACTTTCTTCTTTTTTTGATA
GATCCAATTATGATCATTTGCCTTTACCTCATACTGTCTAAAGGAAGCTAAGTAAGTCATATGCTGCTGT
ATATTTATTTAATAAACCAACTCTGGTTTGGGACTATAGATTGGGAACACTGGGTTGTAATGTTTCTTGA
TTTCCATGATATAAATTTTTCCATGAGACCCAGTTTTATGCCTCTGACTATTGCATGTGGAGTTGAAAGA
AGATGTACAGTAAACCAGCAATGCACAGTGTTTCTGTTATGCAGATAGAATGTATGCAACCTGAGTAAGA
TAGAGAAAAATAGAGTATGACACCAGGAATAAGTGATTAATGCTGACTATCTATTATTTTAACATATACC
TAAGCTGTAAGTTTATATTCCTTACCATTTAATAATGATGGTGTCAGAAAATAGTTATGTATCTTATGAG
ATAAGACATACTGACTCCAGTTGTTCTAGACCTGCAACGTATCAGTTCTTTCTGACTGTGCAATTCTGGT
GTCAGTAAATGTCTGAGCATTTATTTTACTAAAATAATGATCCTAAGGCCCAAGAAAGCATTCAGAAATC
AAGACCTATGTCTTTTCCAATGTTATTTCAAGTGGTTACAAAGTATCTTGTGTTTTGTCTTATGTCTTCT
AAACCCTAGATATAAACAACAATTTTTTAAACATAACACACTTTCATACCTAAAGCCTTTTCAAAAATGT
CTTCAACCTTGAATGACCTTACTTTATCCTCCTAACATTAGCAAAAGTGTTTACTTCCTTTTCTAGAAAT
ATCATAAATGCTTCGGACATGCCTTTCCTTCTGTGGGAAACTCCCACTCTCCTTGATATTTTTGCAGCTC
CTTGTACTTCATTTGAACTCAGCTTCTCTTAATGTAGCAAACGTCTGTTTCTCAGCAAATTATCAGTTAC
CTTTGGATCATTCAATACTCACCTCATTAATAACTTTAAAATGATCAGTAAATACTTGTTTAATAGGACG
AATTGTGGAAAATGCATGAGACAGTATGAGAAACTGACCAAAATTTAAAACTTTTTGAGGTTAGATCATG
TGCACCATTATTTTTCCTGGTAATTCAGAACCAGTTTATTGGTTATCTAACCATATCTTGAAACAGGAGA
ACAAAATGGGGACTCATGAAATTACCAGAGGAGGATTTCAGAGAGCAAATGGCACTCAAAACCTAAAAGA
TTAAATTGTATATCTATGTTTACAAATTATTTTTATTCTGATTTGATGTGCTTTTTTGTTTTCTGAGAAT
AAAGCCAAAAGTTTCCAGCATAAAGACTGATTATCCTTTGTATGGTGGATGTCTCAGTTGGGGGAGGCAG
GGAGGGAAAGACATGGATCTCTGTAGCTTGAGGGAAGCTTGGCTCAATAAACATAAAGGGCAAGTAAGTG
CTTCATCATAGCCTCTGTTGTGTTCTCAGCACTTTCTCTGGAGTCCTCTGTGCTCCTGAAGGGTAAGCAT
TGATGATCCAGTGTATGAAGGAGGCTCTAAAGTTAAAAAAAAAAGAAAAAAAAAACCCAGGTGCTGTTGG
AGAGAAAGTGGTGCAGCATCTTCCTGTTGTTTCTCCATTGTTTCCCCCCCATCTTTTACCCTAAGCTGTC
ACCTAGTGGTAGATGTTTAAATTTCATGTTTAGACATCCAAAGAGTACACTGAACTGTTACAGACCCCTA
GTAAACATTTGTATAATTTTGTATACGGTTAGTTCAGTGATTGTTGTGGCTCATCGGAGAAGTCATATTT
GTTATTAACCATTGTTTGACAATGATTCTTTCAAGGATGTTTATTTTATCAGTTTGATTTCTTTATGACA
TTATGAAGAATCTACCTTTACTAAGTAACTGTAATTCAATCTTGTAATCTTTTCTTTTCTTTTGCTCTTC
TCTCCTCTTACTCCAGAATGAGGTCACTCTAACACCATGGTGTTCTTTTACCTTTGGTCCTCTTTTGTAT
CATCAGTTACTGCTATACCCTCATCTGGGATCTCAAGATGGACTGGGGTCTCTTTGATAAGAATGCAGTA
GAAAACTCTTTCCTCTGGGAAGAATTTGTATACCCTCAAAAAGCATATATGGAATGTTCACACTTATCTT
ACATATATCTGTAGTTAGGTCATACAGCAGTACTGACAGAGGTCTAATTAAATAATATGATTACAAAACA
ATTATCCCAGATACCAATCTAGTCCACAAAACACCATATATTGTTTGTTTGCTGTGTAGTAGATGCAGTG
GGAGATTTGTTAGAAGTGAGTGTTAACCCAATCACAATTGGAGAAAAAATATATGTTATATATTGTATAT
AATATATTTTATACATAATATTCTATTTTATGACTTTACTGGCATATTAGAATTACAGGACTATGAGATG
CTGAATTGTAAATTAACAGAACAAGAATCCTTACACAGTTGATTTAGTAAAGGTAAATGTGGTGATTAGA
TCTTGAAAACATTAAGCTATGGACTGGGAATCTAACTGTCTGTATCCAATCCCAGCTGTACACCAACTAG
GCCATTCAGGCAGCAAAGACCACAGAAGATTATCAAAGTAAGGGTGTTAGACTACATTAGATCTTGATAA
TTTTATTGGCCTAAAGTTCTGGTGTGGATAGCATAGAGATAGAGTTAATAATTTTTAAGGATTTATATAT
TTATTTCATGTATATGACTACACTGTAACTGTCTTCAGATACACCAGAAGAGGGCATCAGATCCCATTAC
AGATGGTTGTGAGCCACCATGTGGTTGCTGGGATTTGAACTCAGGACCTCTTGAAGAGCAGTCAGTTTTC
TTAACTGCTGAGCCATCTCTCTAAGCCTGAGTTAATGTTTTGACATATACCAAAATGTCACCATTATGTC
AGATTTGTGTTTTGAAAAGTATGTGACTGTGGGGTGCTGGGTAGAGAAAGCTGACTGCGAGGACTGGAGC
AGCTTGTGTGAGCAGAATGCTGTGCACATAGGGGCCTCGGGTGAGCCCTTTCAGGGAAGCAGTCATCCTC
ACATGAGAATTTAGGAAACATCACTGAGCATTGAACATACTTTTGATAATTCTCAACTAAAGGGAAACAA
GGGGTAGGGCCAGGTGACAGCATGTAGGCACAAGCAGGCACAGGATGCAGATTTCAGTCCCTAATACCGT
TTTAAAGAAAGAAAGAAAGAAAGAAAGCAGGTCAGGTAAAGCTGCTTCATGTTTACCAGATGTGTGCTTT
TTATGACTGTTGTGGTGTTTGGTAAACACTGGGACACATTTGTTTCCTGTGCTGACTGTGTAAGTTCCGT
GTCTCTATATCAATGTTAGTTTGTTTTCTGTCATAGACTTCTCATTTATAGACTTCCATACAGTGAGATT
GGCGAATAGATTCTGTCAGGCAGTTTCTTTATTATTACATATTTTAATGATCTAGAAAATAAATAAATAA
ATAAAATAAATAAAGTTACACTTTCTTGAAATATAATTGCAAATTTATAAGAGAAAAGGGAAGAAGCCAT
TGTGCAGTCCAGTTTACCTTCATTCTGTAAATCCTGTTACAGTCCTCAAACAAATTCTGCCTGCCTCCTC
TCAAAGGGGAAGCTAGGTTGCATGTGTGTGTAATGAAACTGGAAAGGGGACCATGAAAGGGTTAAAAAGA
GCCCTTAAGGCAGGAGGGGATGGGAGTAATCACCACATGTTTCATGAAAATAGAAGAGGAGCCACTGTGT
GGCAAGAAGAGGGGTTAGGGAAAGGGGGGCAGGAACATATCTGAAGAATTCAGAGTGAAGACTGAGGAGC
TGCCCTACGGAAACATTTGGCTGATTTTTGCTGACATATTTTTTTTATTTAAAAGCTAACTGTCAGCTTA
TTGATATTGTTTAAAACTGACTAATCAAAACATTTACAGTTATGGAGGAAAATGGGATGGAAAATTAAAA
TTGTTTGTTTCTAGGGAGTGGAAAAAGAGAGCAGTACCAGGGGACTGATTGTAGGTTCTTGTTAACCTTC
TAGTGGTTGATAAATACATTTGGTTAAAGTTAAAATAGGATTGGAGAAATGGCTCAGTACCTAAGGAAAC
ATGTTGATCTTGGAGAGGAACTTGCTCTGTTCCCAGTACCCCATGACAGCTCACAGCCATCTGCAACTCC
AATGCCAGGGACTTATTGTCTTCTCCTCGCATCTTGAAGGGACTAGGTACACATAAGGTACACATATATA
CATGCCATCAAACAAACACACACAAACACACACACACACACACACACACACACACACACACAAAAGAAGA
ATACTTTTAAACTGTAAATTAAATAAATACTCCAGATTAGTACCTAGGAGTTCTAGTTAACAAAATGGAA
CAGCCTTGAAATACACTTTAAAGTGCTAATTTTGTTAGTAATAAGTTAATTGTGTGTTCTGGGATCTGTT
GGCAGTTGTGTATTTAAGAATCTTGAGTAAACTGCATTAGCAGAATACTATGATCAGTTATCCTTCACAA
ATACAAGCCTCGATTTTTTTTTCAACATCAAAAATAAAAGGCAACACTTATGTGTGGGATGAAGAAATTA
CAGTCTGCACGTTCTGTCTGACACTGACATCTGGGAGAGAGAACTGCTTCTAGTTGAGACCTCATCATCT
CAGTATTTCAACTAGTATTACTCTGATTACCACGCATTGACAATGACTCTTTATATTTCTGAGTCAATAT
GTGTGATTAGCAAGCAGTTCTCTTTTTTATAACTTCTTTCATTTTCTCTTATTTTTAACAAGTTTTTTGC
TTCTTTAATAGGATATTTCTATATTTTCATTACAAATGTTATGTCCTTTTGCAGTTTCCTGTCCATAAGA
TCTATAGGCGGTCCCCATCCAATTCCTCTATAACCACCCTTACTGCCCCTTGATACTCCCATGTACTGGG
AGTTACACTTAGGGATGAAACCAAAGGGTTTTTCCTTCCTTTGATGCCCAAAAAGGCCATTTTCTCCTAC
ATAAACAGTTGGCGCACTAGGTCTCTCCATATACATTCTTTTAATATTGGTTTAACCTGAAATATCTGGT
TCACTGGCATTGTTGTTCTTATGGTGTTGAACGCCCCTTCAGCTCTTGTAATACTTTCTCAAAATCTAAT
AACTAGAGGTCCATTCTCAATTCATTGGTTTGACACGAGCTTTCACTTCTGTATTGGACGTGCTCTAGCT
GTGTCTCTCAGGAAACATCTATATCCTTGTCCTGGCAGCATGCCTTTCTAAGCTTCAGCAATATCTAGTT
TTGGTGGCTGGTATATATAATAGATAATATTCAAATATATACATATATGTTTTGGTAGCTCCTACACCTA
TGAGATTAGGTTTAATATTAACATTTATTCCTTGTAACAGCTCAATTATTTAGAATCCATAAATGACAAT
GCCAAATAGACTCCCTCCTGTTCTTATGAAACTAGTAATGTTGAGGTGTCCCAGGACATCAAGCCATTCC
TCTGCCTTCCCATCCAAATGAATCTTATGTTTTGTCTGAAGAAAGAACCAAGATAAAATATCCAAAACCC
TCATGTCTGGCACTGGGAAAACAGAAAGATAGTTATTAGAGAACTGACATCTAATGGGACTATAGAACCG
CATTCTATTGTCCATGTTGTGCTTTGCTTTACTGATGTTTGTAATTTTAGGATAAAATAAGGATTGGGAG
TTAGTCATTTGAAGTAGGTACAAAGTATTTACACTGTTATATTCATTCTATAGCTGTGCCACCTTTGTTG
CCAAAATGGTTACAAAAATTTGAAAAGGAAAACAGAATTTTTGAGTGCACATTCAGGAATAATATAAAGT
CCCCTATCAAGATATGTATAATAAGAAAATGTAGGGGCTGGGGATTTACCTCAGTGGTAGAGCGCTTAAC
TAGGAAGTGCAAGGTCCTGGGTTCGGTCCCCAGCTCCGAAAAAAAGAACAAAAAAAAAAAAAAGAAAATG
TAATTCAACATTCATTCAACAAAAGGTCTATAGGGAAAATATTGGCCCTTGGGAAACAGGGAAAACTAGG
AAATTGAACTGTACACCACAGGAATGGACCTGGGAATAAAATTATTATCCAAATGAATCTCTGGAATGAA
TCTCTGGAATGAATCTGGGAATAAAATTATTATCCAGAAGAATCTCCTACACTCCATGTTCCTAGATCTT
TTCTACCCATGCCAAGCCCCTATCTTTCTCCATTCAGAGCATGTAACCAATAATGAAGCAAAGAGAATTC
TCTAGATTTACAGAGATGTACTATGTAAAAGTTTCTACTGTGTCACAGGAGACCCTCCTGTAAAGTGCAC
CCATCACTATTCATTAATATCTCTCAACTTCAATGGACTCAATTCCACAAAAAAGACACAGATTGACAAA
CAGGATATGTAATGAGGACCCAGCATTTTGCTCTACAGGAAACTCACTTCAGAGACAAAGACAGACACTA
CCTCAAAGTAAAAGGCTGGAAAAACCTTTCCAAGCAAATAGTCTGAAGAAACAAGCTGGAGTAGCCATTC
TAATCTTATATAAAATCGACTTTCAATCAAAAATCATCAAAATGCATAAGGAAGGACACTTCATATTCAT
CAAAGGAAGGATCCCCCAAGATGAACTCGAAATCATAAATATATATGCTCCAAATACAAGGGCACCTACA
TACATAAAAGAAACCTTATTAAATCTCAAAGAACACATTGCACTGCAAACAATAATAGTAGGAGGTTTCA
ACACCCGATTCTCATCATTGGACAAATCACAGAAACAGAAATTAAACTGATACATATACAGAATTAAAGA
AGGTATAAAGCAAATGGACTTAACAGATATTTAGAGAACATTCTATCCTAAAAGAAAAGGATATACCTTC
TTCTCACCACCTCATGACTTTTCTCCAACACTGATAATATAATCAGTCAAAAGGAAGGCCTCAAAGGATA
CAGAAAGAAGGGAATAAAGCATTGCATCCTATCAAACCACCATGGGCTAAGACTGTTCTTCAATAACAAT
TAGGAAAGAACACCCACATATACATGGAAGTTGAACAATGATCTACTCAGTGATAAGTTGGTTGAGGAAG
AAATAAAGGAAGAAATTAAAGAATTCTAAGAATTCAAAGAAAATGAAGGTACAACATACAAAAACTCTTC
GAAAACAATGAAAGCTGTGCTAAGAGGAAAACACATAGCTCTGAGTACCTGCAGAAAGAAACAGGAGAGA
GCATACATCAGCAGCTTGACAGCACACCTAAAACCTCTAGAACAAAAAGAAGCAAATACATGCAGGAGTA
GTAGAAGACAGGAAATAATCAATCTCAGGGCTGAAATCAACCAAGTCGAAAAAAAGGGACTATTCAAAGA
ATCAACAGAACCAATATCTGGTTCTCTGAGAAAATTAACACGATATATTACCACATAGCCAGACTAACCA
GAGGATACAGAGAGTGTGTCGAAATTAACAAAATCAAATATTAAAAAGGGAGGCATAATAGCAGAATCAG
AGAGAAAAAATCATTGTACTACAAAAACCTATGTTTAGCAAAACTTGAAAATCTGGAGAAAACGGACTAT
TTTCTAGACAAATACAAGGTACCAAAGCTAAATCAGGAAAAGATAAACCATTTAAACAACTCATAACTCC
CAAAGGAATAAAAGCAATCATCAAAACTCTCACAACCAAAAAGAGTCCAGGATCAGATGGGTTTAGTGCA
GAAATCCATCTAAAATTCATTGAAAATTTCATAACAATACTGTCCAAACTATTCCATAAAATTGAAATAG
ATGGAGTGCTACCAAATTGCTTTCATGAAGCCACAATTACTATTATAACTAAAACACAGAAAGTCCCAAC
AAAGAAATAGACCTTCAGACCAATATCTCTTATCAATATTGAAATTAAAATACACAATGAAATTCATGCA
AACCTCATTCTACAACACTTTAAACAATCATCAACTATGATTAAGTAGGATTCATCCCAGGCTTGCAGGG
ATGTTTTAATATACAGAAAACCAACAACGTAATCCACTATATAAACAAATTCAAAGATTAAAACCGCATG
ATCATTTCATTAGATGATGAGAAATATTTTGACAAAATTCAACATCCCTTCATGATAAAAGTTATGGAAA
GTACAGGAATTTAAGGCCCATATCTAAAAATATAGAGCAAAATCCATAGTTAACATTAAACAAAATGAAG
TTGTCAAACTACCTTCCAATACTTATTGTTTTTGCCCATATATTTCTGCTTTTAAGAGCTGTGGTCACAG
AAATGTATAGGTGTACTGTGCAGCAATTACTGTAGATCTGTGTAACTGCTATAAGTTCTAAGACCGTGAG
AAGAAGAAAGTGGAGCATAAGGCTGGGGAAACACTGCAGACAAGGAGAAGGCAGAATTTGCAGAGCGAGA
TTATTCAATACAGATATCTAGACATGACACAGTTATTGGACCTATTGACTCGCTGCATCTACAGTCGTAT
GCACAAGTCCTGTACACAATTAAGACAATGAATTAGGGAAATCCCAGCAGACAGTACTCAGTGGACCAAT
GGATTATAAAGAAAATAAAATATGAAAATATAAAGAACATGAAGCTGGAAAGTGAATGTATCCAGAGAGA
GTAGAACCAAGTTTAGGATCGGTGTGATCAAGGTACATTGAATACGTGTGTGAAGAATAAATAAAAATTT
TAAAATAAAAAAAAGTTCTGAAAATATATTAAGGATTTTTATATCCTACGGAAGTCATTTTTTCCCTAAA
AGTAGAATAGGGTATCCTAACTTTTGTTAAGTTGCAGAAAATTCAGTGAAAAAAAGTAGTTACATTGGTT
CAGTGCATGGTGTCTGCATTATGGAAATATCAAACTGAGGCTCATTAATCTGTACAGTTAACTTATATCA
CCTGTTCAAATAAAATAAAATGAAACACTGTGTAATGATCCAGAAAAACCAAACTGCACACTAGAGATTT
AAATGCAAACCGAAAAATGTTCTTAACCTCAACCATTTTACTCTTTGAAACTCTGAATACATATGAATAT
AAAAGTTCTAACCTGATATACAGCATATATTTGGTGTCTTTGTGACTTATATGGTAAGACTTTTTGGGTT
GCACATTGCCATTAATTATGTTATTCATTTTTAAAATCCTAGGATAATAAGATCTAAAATCCATTGGTTT
TGGTCCTGACAGCCAGGGATTGCCCTCTGTATATGATCAATTTATATTAATTAGCTAAACTCTGAAAGGC
AATTTGCTGACTCACAAAATTAAAATGATTCATTGTTATGGTTATGGTAAGGGTTTCATGTGAGAATATA
TATAAATTTCTCATGACAAAATTTGTTTTCTCTTCTGGTGCTTTGTGGTCTATTGATGAGCTTAAACTTA
TTCCTTTTCAACATAGCACTAACAATAGATTATTTTTCACAGTCGATGCTATACACATTAAAGATAGGAA
AAACACTGAAAATAGTATTGTCTTTGTTTTATATCAAAAAAGTTCTTTTTTGACTTCTTCTTCATCATAT
TCATAATCACCACCACAACCACCACCACCACCATCACCAGCACCATCACCACCACCATCATCATCACCAT
CATCAGCTTCATCATCTAATTTACATAAAATTGCATTGGAATTTTGATACACCAAAGAATGAAATGAGAA
GTATTGTGCTTGAAGAAGAGATATTAATGAATACTAAGTCCTGTACAGTCATTTTAATGTTATAAAGATA
TTGCCAAAGTTGCTTCAGATGATTGATTGAAATGCGAGTGCCTTGTACAACAGGGTTTGGGAGTGAGAAA
ATGATCTTTTATAGCAAGGCCTTCATTATCAGACTTTGATTTAACCCATCTACCAACGAAGTGAAATTGT
CCCAGAAATAAAATACTGCCTCTCCAGTAACAGCTCTTATCCACTAATACGCATCTACTTCTATTTCTTA
ATTGTCATGTTGATATGGGCTTAGGATACAATATATTCTGATTTATTAATGATATTTTAGTATTATTTGG
TTTAATTTTGAAAATTTCAAAGGCACATACCTATGCCATGATTGTATCCCATACAATATTAATATGATCT
TGAAGATTTTCATGAAAACTGAAGTATCGAAAATGTATATCTTCCAATTCAAAATTTGTAACATCCATCA
TGTGAAACTCCCACTGAACTTCACTGGATTGATGTCTCTGAAAGCATTTAAAGACTCTCCTACTACATTA
TTGCAACTCTACAGAAGCTTCACTCCCAAAGTGGCAGTTCCAGATTGGTTGTAAACAAATCATTTTCTGT
GCTTTGGGAAGGGTTTAAAATATTTTCATTAACTTTTGATATAAAACTAGTTAGGAATTTGAGAAAAGGG
AGCAGACAGGCCTTAAAAAGTATGTTTCTAAAATTCTATTCTTAAAATTAGACTTTTTCGTGCAATATAT
TTGAATTATGATTTCCCTTCCCTCTATCCCCCCCTTCTTCTATTCCTCTCTTGTCATCTGTATCCACATT
CTTCTGACTCTCACTAGAAAACAAACAGTCATCTAAGGGATAGAAATAAAATGAAAGTTAATGAACTGGA
GTAGAACAAAACAAGCAGACAGAAAATAGACAATGCAGGCTACAAGAATCAGATACAGACACAGAGACCC
AGACTTCCATTCACACATTAAGGAATTCCATGGAAACATAAAACCAGGAAAAAATGTACACACAAAACAT
ACAGTGTAAAAATTAATAGATAAATAAACAAATAACAAAAGGAAAATGAGATTCTGAACAAAAAGTCCTA
AAAGGATCTTCCAATGATAATATTGAGTTCCTTTAGTGCTTTATATGCAGTGTACTCTTAAAATTATTTT
GTGTACCAGGTGAGATTCCCTTGGAGAAAACTAAGTTTTCATTTTCAAATGATTACCCATTGGAGATAAT
TGCAGTTTAGAGATAAGGTGATATGCAGGGTTTGGCTTATGTCAAGGGCTAATTAATAGGTAAGGAGATC
TTTGAGATGCTGTCCTCTGAGCATGATAGAGTTGTGGCACTCAGGAACTCACAATAGTTACATCTATCTG
AACAGACTCTATATAATATTGATCCTGCCTATTCAAAGGAACTTAGCACAGTGCTGGAGAATAGAAAATG
ATGTAGTCACGGGTGTCTTACCAGTTGTTACGTGTATAGCTTCATGCCCATGTTCACAGAAGAGGCTCAA
GTTAAATCCAGGGGATCATGAAGCAAAAAGACAAAGGCAAGTATGTGCTATGGGAATTTGGTCTAAAAGG
GTATGTTGGTTGGGGCAAATAGGAGACTGAGAGTGTAGAGGGCTTCCATACATGTGTTGTGCATGTATAG
AATTGTCAAAGAATAACGTGCTTTCTTAAAACTTCCACATGTAACCACTAAGAACGGTTTGGCAGACATT
CTTTCAAATCTGTTCAATTTGTTTTTAAAATTGGGTCTCATTGAGTAGTTCAAATTGACCTAGAACTCCC
AGTGTTCTGTCCACTGCCTCCCATGCTCTTGTAGCAGGTTTACTCTACATTGACAAAATATAGAATATGT
GTAAATCTTCTGTTTATGAAGTTTGATTACATAATGCAATATTCTGGAATTTTTTTTCATTTAACAATAT
ATCTTGAATACATGTGATTGGGGAATTTCTTCATGGAACATCATGCATTTAATATATGGTCGTATACTCA
TTTGTTTAAATAATAACGTAATGGTGGCTTTCAGATTATTTTCATTTTCATTAACAAAGTTAGCTACAGA
AAATCAGCATGGATACTGACTCAGGCACTGTACTCAGTGGTGATTATTTACATTATATTTTGTATAAATT
ACAAAACACATTGAAGGAATGATATCAAGGCTGTCAAGTAATTTAATACTTGTATAAGTCCTGGCAAATT
TCCATCTCAGTAAACTATAATAAATACATATTGCCATCAATTTTATATGAGAGAACCCATAATATACCAT
TCAAAATTAAATGATACATATATTTTAAAATGTTATCAGTCTCTGACTTCTGTCACTTGTTGAATTAGGG
GAAGGATTGACGAAGTTAAAGCAGGGGCCAACCTCTATAGGAAGACCAGCAGTCTCAACTATTCTGGACC
GCTGAGATCTCCCAGACACTGAGCCACCAACCAGGCAGCATACACAAGTTGGTCTGATGCCCTGACACAT
GTATAGCAGAGGACTGCCTGGTCTGGACTAACCCTTGAGAGACTTGAGGCCACAGGGATTATGGTGCCTG
GAAGGATCTGGGGAGCATTCTCTTGGAGTCAGGGAAGGAAGAGGTGGAATGGGATGAGGAACTGTGGGAG
GGGACCAGGAGAGTGTACAATGGAAGGAATGTAAATAAATAAAATAATTTATAAAATAATTGCACTCATT
AATTCAAATGCTAGATTCTTTTTAACATCTACATTGCATTTCAATCGTGAAGTTTAGCGTTTTATGCTTA
CTGAACTGTGTAAGCATTAATCCTTAATTTATTCTTCATACTATTTGCGAATTGTCTCCTTTCTGATTAC
ATTGCATCAATTGTGTTTGCATACGAGGAAGGCTTACTATTTATAATTTGTGCAGAAAATACATTCATGA
ATCTTTTTATTTTAATGATCTGTTATGTGTGAATGTCTATGTATAGATTTGTGCACATGAACACAGGCAC
CTGGGGAGACCATAAGATATCAGATCCCCTGGAGCTGCTTTACAGCTGGTTGAAAGTAGCTTCATGGGTG
TTGGAAACTGAACGTGTTTGCTCTAAAGAGCAATAAGTGCTCTTAACCACTAAGCTAATACTACAATACT
TATTCCATAATAAACTCAACCTATTTATAATTTTCTCATGTATTTCAGTGTACAATTGAACTTGAGACAT
CTTGCCACATTCTAGATTCTGAGACTACATTCAGGCATTACTTTTTCAAGCTTTCTTTCCTTTATCATAG
TAAGATGTGTTGGATTAAATATCTTAATATTATGCAGTAAATTCTCCAAATGTTTACTTGTAGAATCTTG
GCTTAGTGTCTGTTTCTTTCTTTGCAATAACTATATTAATTTTACAGTTTGCAGTTCTCTCTTTCTTTAC
ACAATCCATCTGATATGTTTTTCTTTCATATAGAATAAAGCAAAACCTTTTATTTTTTCTTTGAATAGTT
AATGTACTAAGAAAATGTGTTGAGCGTCCCATTTTAAGGCCAATACAACACCTTATTTCTTTAAAATGTT
CCTAGAGTTTTGTTTTTTCTTTTTCTTATTATTATTGATCTAATTAATCTCATTATTGATATTCTGTGTA
AGCTTTTATGTGTTCAGGTCATGTAGTGAATATGGAAGTCTTCCAAACATATTTGTGTAGGTATCAAATT
TAGGTTCTTGATTTTTCATGGAATGAAATTTTATTGGCTTGGCCACCTCACTGGAACATACTATAAAACA
TTAAGGTGACATTTAGCTCCAGGCTGCTTTTATATATGCAATGTTTTCATCATTTTGCTTTTAATAAATA
TTTTTGATTATTCTAAAATATTTTGTTTTCCATGACCAGTTGTTAAATCTAGTATGCTTATTTTAATATT
TAGTTAATAATTTAATCATAATTATTTTGCATTTGATACCTAGCTAATATGAAATTATCTTAGAAAAATT
GAATAAATGTAATTAGTTACCTTCAGCATGAAGCTTGGTACATAATTTTGTTCATTATTACTATGCATTT
GCGTAAAACAGAGAATATTTCATTGTCCCTATCCTGATGCTAATTTTATACAGTAAGACAGCTCCCAACT
ACATGTGACATTTAATCATTTAAAAGAAAATAGGGTTATATTGTTAAATGACATTTCCACAACATCAAGT
AAATAGATTTTTTTTGCTTCAATAAATTTAATGCGCTATAGTAGGAAAAAGTTTAATTTCTTATTGTTAC
ATTAAGACCAAATTTAAATTATGCATTCTCCTGCCTATCAGAAAGTCAATATTGTTATACAGGAAGAAGT
ACCAAGCATAGGTCAATTTCTAGTATAACATGTAATTACAATCATTAGTCTTGTCAGTTTCAAGGGTTTG
TACACATCATGCCTGTAAATCAGAATGAGCAACATGGCTGGATAACCATAAGGACAGTGCAGTGGCATAA
ATAACTTGGTGATAGCCAACAGCTCTCTAATTTTGCTTAAGTCCTGTTCAATGAACATGGATGGCATTAG
TAATTTAGGCACATTTATAAGGCCATTGAAGCTGTGGTTATTGGAGAGAATGTACAGCCCCTTACTTACT
TAAGGCAGTATCTTACCTAACAACAATCAAAGCCATGTGTCCTTATATATAGAATTAATTACACTCTCTG
CAACAAAGATCACAGTAAATATCCCAGCCATTCAAAATGCAGGATAGAAATTTCAAGTACAGCCTCAATG
ACTCTATCTACAAAATGTAAATTGATTCACGGCTGAGGAACATTACAGAAGAGGGGGCAAGAAGATTGTA
AGAGACTAAAATTTACTATGAGATGGTGTCAAAAGTAACACCAGAAATTACACTTAAACATCTCACTAAC
ATGACTGCCAAAGCAACAGGTGAGGAAGAGAGGGGATCGGGAAGAATTAAAGTTTAGTTTTCCTTCTGTT
TCATTTCTTCCTTCTCCTTCTCCTTCTCCTTCTCCTTCTCCTTCTCCTTCTCCTTCTCCTTCTCCTTCTC
CTTCTTCTTCTCCTCCTCCTCCTCCTCGTTCTCCTTCTCCTTCTCCTTTTCTCCTTCTCCTTCCCCTTCT
CCTTTTCTCCTTCTCCTTCTCCTTCTCCTTCTCCTTCCTTCTCCTTCTCCTTCTCCTTCTCCTTCCTTCT
CCTTCTCCTTCTCCTTCCTTCTTCTTCTTCTTCTTCTTCTTCTTCTTCTTCTTCTTCTTCTTCTTCTTCT
TCTTCTTCTTCTTCTTCTTCTTCTTCTCCCCCCCCTCTCTCTCTCTCTCTCTCCCTCTCTCTCTCTCTCT
CTCTCTCTCTCTCTCTCTCTCTCTCTCTCTCTCTCTCCTTGTTGGATATTTCCTATTTACATTTCGAATG
TTATTTCCTTTCCAGTTTCCAGTTCATAAGCCCCTTAACCCTTCCCCCCACCCTTCTTTAAGGGAGTTCA
CATCTCCACCCACGGACTACCCACACCTCCCCACATTCCCCTACACTGGGGGTCCAACCTTGGCAGAAAC
AAGAGTTTCTCATTCCAGTGTTTCCAGCAAGGCCATCCTTTGCTACATCCAGTTGGAAACATGGGTCAGT
CCATGTATAGTCTTTCTTTTGTGGTTTGGTCCCTGGAAGATCTGGTTGGTTGATATTGTTAATATGGGGT
CGCAAATCCCTTCAGCTCTTTCAATCCATTTTCTCATTCCTCCAACAGGGGTCTGGTTCTTAATTCAGTG
GTTCGCTGATGGCATTTCTATTGTATTTGACATTTTCTGGCTGTCTCTCAGCAGGGATCAAAATCCAGTT
ATTGTCACCCTGCACTTCTTAGTTTCATCCATCCTATCTAGTTTTGGTGTCTGAATATGTATGGGCTGCA
TGTGGGCCAGACTCTGAATGGCCGGTCCTTCAGTCTCTGCAATAAACTTTGCCTCCTTATCCCCTGCTAT
GAGTATTTTTGTTTCCCTTTAAAAGAATGAGTGAAGCATCTGCATTATGGTCATCCTTCTGGTGTTTCAT
GTGATCTGTGCATTGCATGAGGGATAATCTGAGCTATTTGGCTAGTATCTACTTATCAGTGAGTGCATAT
CAAGTATGTTATCCTGTGAATGAGTAGCCTCACTCCGGATGATGTTTTCTAGTTCATTCCATTTGCCTAT
GAATTTCCTAAAGTCATTGTTTTTGATAGCTGAGTAATATTCCACTGTGTAGATGTATCATATTTTCTGT
ATCCATTCCTCTGTTGAAGGGGATCTGGGTTCTTTACAGCTTCTGGCTATTATAAATAAGGCTGCTATGA
ACATAGTAGAGCATGTGTCTTTGATATATGTTGGGGCATCTTTTGGGTACATGCCCAAGAGAGGTAGGGC
TGGATCCTCAGGCAGTTAAATGTCCAATTTTCTGAGGAACCTCCAGACTGATTTCAAGAATGGTTGTACC
AGTCTGCAATCCCACCAACAATAGAGGAGTGTTCCTCTTTCTCCACATCCTTGTCAGAACCTTTCATCAC
CTGAGTTTTCATCTTAGCCATTTTGACTGGTGTGAGTTGGAATCTCAGGGTTGTTTTGATTTGCATTTCC
ATGATTACTAAGGATGTTGAACATTTATTTAGGTGATTTCTGGCCATTCAATTAACATCAGCCAAAATTG
TTTTGTTTCTTCCTGTACCCCATTTTTAAGAGGGTATTTTGGCTCTCTAGAGTCGAACTTCTTAAGTTCT
TTGTATTTTTGAATATTACCCACTATCAGATGTAGGATTGGTAAAGATCTTTCCCAATCTGTTGGTTGCA
GATATTTCCTAATGACAGTGTCTTTTGCCTTACAGAAGTTTTGCAGTTTTATGAGATCTCATTTGTTGAT
TCTTGATCTTAGAGCACAAGGCCTTGGTGTTTGTTCAGGAAATTTACTCCAGTCCCCATGTGTTCAAGAC
TCTTCCCCACTTTTTTCCCTAATAGTGTGACTGTTTGCGGTTTGATGTGGAGGTGCTTGATACACTTGGA
CCTAAGCTTTGTGATAAGCATGGATCCATCTGCATTCATCTACATGCTGATGTCCCTATGAACCAGCAAC
ATTTGCTGGAAATGTTATGTTTCTTCCTTTGGATGGTTTTATCTCCTTTGCCAAAATCAAGTGACCGTAG
GTGTCTGGGTTCATTCTGGGTCTTCAATTCTGTTCCACTGATATATCTGTCTGTCTCGTATGAATACCAT
ATAGTATTTATGACTATTGCTCTGTAATACTACTTGAGTTCAGGGATAGTGATTCCCCTTAAGTTCTATT
ATTGTTGAGGATAGTTTTAGCTCTCCTGGGTATTTTTATTATTCCAAATGAATTTGCAAATTGTTCTTTC
TATATATATTAAAGAATGAGTAGGGATTTTGATGGGGATTGCACTGAATCTGTAGATTTCTTTTGCCAAA
ATGTCCATCTTTACTATATTAATCCTGCCAATCAATGAGCATGGAAGATCTTTCCATCTTCTGAGATCTT
CCACAATTTCTTTCTTCTGAGACTTGAACATCTTGTCATACAGTTCTTTCACTTGCTTGGTAAAACTAAC
ACAAAGATATTTTCTATTATTTGGGTCTATTGTGAAGTGTGTGATTTAATTATTTTCTTTCTGAGCCTGT
TTATCCATTGAGTAGAGGAAGGCTACTGGTAAGTTTGAGTTAATTTCATAGGCTGACTCTTTGCTGAAGT
TGTTTATCACGTTAAGAAATTCTCTAGGAACTTTTTGGGTCACTTAAGTACACTATCATATCATTTGCAA
ATAGTGATATTTTGATTTCTTCCCTTCCAATTTTTACCCATTTGACCTCCTTTTGCTGTCTGCTTGCTCT
GGCTATGACATTGAGTCCCATATTGAATACATAGGGAGAGAGTAGACAGCACTGTTTTGTTTCTGATTTT
AATGGGATTGCTTCAAGTTTCTCTCCATTTAGTTTGATGGCAGCTACAGGTTTGCTGTATATTTCTTTCA
CTATATTTTGATATGGGCCTTGAATTCCTGATCTTTCCAGGACTTTTATCCTGAACGGTTGTTGAATTTT
ATCAAATGTTTTCTCAGCAACTAATGAAATGATCATGTGGTTTTGTTCTTTCAGTTTGTTTATATAATGG
ATCATCTTGATTGTTTTCCATATATTAAAACATCCATGCATCCGTGGGATGAAGCCTACTTGATAATGGT
GGATGATTTTTTTGATGTGTTCTTAGATTTGGTTTCCAAGAATTTTATTGAGTATTTTTGTGTCAATATT
CTTAAGGGAAATTGGTCTGAAATACTCTTTATATGTTGGGTCTCTGTGTGGTTTCGGTATAAGAGTAATT
GTGGCTTCATAGAAGGAATTCGGTATCACTCCATCTGTTTAAATTTTGTGGAATAGTTTGGATAGTATTG
GTATGAGGTCTTCTATGAAAGTCTGATAGAATTCTGCACTAAACCGATCTGGACCTGGGCTCCTTTTGGT
TGGGAGACCTTTAATGAGTGCTTCTATTTCATTAGGAGTTATGGGGTTGTTTTTATTTTTTACTTATTTG
ACTTTGCTATCTGGTATCTGTCAGCAAAATTGTTGATTTCCTCCAGATTCTGCACTTTTGTTGAATATAG
ACTTTTATAGTAGAATCTGATGATTTTTTTTAATTTCTTCAGATTCTGTAGTTATGTCTCCCTTTTCATT
TCTGATTTTGTTAATTTTTATACAGTCTCTCTGAGCTCTAGATACTCTGGGTAAGGGTTTATCTATCTTG
TTTTTCTCAAAGGGACATCTCCTGGTATTTTGATTCTTTGTATAGACCTTTTCGTTTCTACTTGGTTGAT
TTCAGCCTGAGTTTGATTATTTCCTGTCTTCTACCCCTCTTTAGTTTACTTATTTCTTTTGGTTCTAGAG
TTTTTTAAATGTGATCTGAACCAGCTTTAATATCCTCTGTCTTGTTTCTTTTCCCAAGCACTCAGAGCTA
AAAGTTTTCCTCTTAGCTTCTCTTTCATTTTGACACATATGTTTGTGTATGTTGTATATTCATTTTCATT
AAGTTCTAGGATGTCTTTAATATCTTCCTTTGTGTCTTTCTTGACCAAGTTGTCATGGAGTAGAGCATTT
TTCAACATCCATGCATATGTGGTCATTCTGTTATTTTTGTTACTGTTGAAGACCAGTGTGGTGATCTAAT
AGGATGAATGGGGTTATTTCTGTCTTCCTGTATCTGTTAAGGTCTGTCGAGTGACTGATTATATGGTCAA
TTTTGAAGAAGGTTCCATGAGGTTCTGAGAAGGAGTTATATCCTTTTGTTTTAGGATGGAATGTTCTATA
AATATCTGCTAAATCCATTTGGTTCACAGCTTCTATTACTTTAGCTACATCTCTGTTTAATTTCCGTTTC
CATGATCTCTCCAGTGATGAGAGTGGGGTGTTGAAATTTCCTACTATTATCATGTCAGGTGCAATGTGTG
CTTTGAGCTTTAGTAAGGTTTCTTTTATGAATATAAATGTCCATGCATTTGGAGAATAGATACCTATGAT
TGAGAGTTCAGCTTTGTGGATTTTTCCTTTGATGAATATGAAGTGTTCTCCCTTATCTTTTACTGACTTT
TGGTTGAAAGTAAATTTTATTTGATAAAAGAACGGCAACTTCAAATTGTTACTTCATCCAATTTGCTTGG
AAAGTTGTTTTCAAGCCGTGTACTCTGAGGTAGTACCCATCTTTGTCTTTGTTGTATGTTTTTTGCATGC
AGTAAAATACTGGATCCTCTTTATGTATCCATTTTGTTAGTTTGTGTGTTTTCATTGGAGAATAGAGTCC
ATAAATGTTGAGAGATATTGAGTAATAATGTTAGACACTTCCTGTAATTTCTGCTGATAGAGATAGAATT
ATGTTTGTCTTTTTTTTTTTTTTTTTTGTTTCATTGCAGGGAAATTATATTCTTGCTTTCGGTATGGTGT
ATTTTCTCCTCTTGTATTGGAGTTTTCCTTCTATTATCTTTTGTAGGCATAGATTGGCTGAAAGATATTG
GACAAATTGATCTTGTCATTGAATATCTTGGTTGAACGGTTAATTGAAAGTTTTGCTGGGTACAATACCA
TGGGCTAGCATTTGTGTTCTTTTAGGGTCTGTTTGACATCTGTCCAGGATCTTGTGACTTTAATATTCTT
TGATGAGAAGTCTGGTATAATTCTTATAGGTCTGTCTATGTATGTCACTTGACCTTTTTCCCTTACTGCT
ATCAATATTCTTTATTTTTGTGCTTTTGGTGTTTTAACTATCATGTGATGGGAGGAATGTCTGTTCTGGT
CCTATCAATTTGAAGTTCTGTAGACTTCTTCTTTGTTTATGTACATCTCTTTCTTTAGGTTAGGGTAGTT
TTCTTTTATAATTTTGTTGAAGATATTTACGGGCCCGTTATGTTGGGAGAGTCATCTCTTTCTTCTATAC
CAATTATCTTTAGGTTTGATCTTTTCATTGTGTCTTGAATTTCCTTTATGTTTTGTGTCAGGAGCATTTA
GTTAGATATTATCTTCATCAGTTCAATGTTTTCTATGGTATCTTCTGCCCCTGAGATTCTCTCTTCTTTC
TCTTGTATGCTTTTGGTGATGCTTGTTTCTACATTTCCTTGTCTCTTCCTTGGGTTTTCTCTCTCCAAAG
ACATTTATTTATTGTTTCTATTTCTTTATTGTTTCTATTTCTTTTTCAAGTTGTTCACCTCTTTGATCAT
CATTTCCTGTAATTCTTTCATGGATGTATGTGTTTCCTCTCTAAGGACTTCTACTTGTTTACTTATTTTT
TCATGCATTTTTCAAAGTAGGTCTTTATGTTTTCTTAAAGTCCACCATCATTATCAATAAATGTTATTTT
AAATCTAAATCTTGCTTTTCTGGTGTCTTTAAATATCCAGTATTTTCTTTGGTGGAATAACTGGGCTCTG
TGGATGCCAAGTAGTATTAGTTTCTGTTGCTTAGGTTTCTATACCTGCCTCTAGTCACTGGGTTGTCTTT
GCTGCCTGCTTGTCTTGTTGCTTCTGAGAGTGATTGTCCCTGCTTTGGCCTCTGTATCAGAACTTTTGTA
GAACTGTTTTCCTGTTTTCTTTCAGCCTCTCCTGAGAAAAGGTGTTCTGATTTCATGTGTGTAGGCACTC
CTGGAGACAGTTCCACCACTAGGTGCAGGCAGGAATTAAGGATCCAGCTATAACACTCTGGGGCATATAC
CCAAAAGATGCCCCAACATATAACAAAAACACATGCTCCACTATGTTCATAGCATCCTTCTTTATAATAG
CCAGAAGTTGCAAAGATCCCAGATGCCCTTGAGCAGAATAATGGATACAGAAAATATGGTACATCTACAC
AATGGAATATTACTCAGCTATCAAAACACTGACTTTATGAAATTCATAGGCAAATAAATGGAACTGGAAA
ATATCATCCTAAGTGAGGTAACCCAATCACAGTAAAACAGAAATGGCATGCACTCTTTGATAAGTGGCTA
TTAGCCCAAATGCTTGAATTACAGTAGATGCACAGAACACATGAATCTCAAGGAGGATGACCAAAACGTG
AATCGTTCACTCCTTCTTTAAAAGCGGAATAAGAATATCCTTGTCAGGGAATAACGAGGCAAATTTTACA
GAAGCTAAAGGAACAGCCATTCAGAGCCTGCCCCACATGTGGCCTATACATATACAGCCACTGAACTAGA
TAAGATGGATGAAACAAGTAAGTGCAGACCGACAGGAACCGGATGTAAATCTCTCCTGAGAGACACAGCC
AGAATACAGCAAATACATAGGCAAATGTCAGCAGCAAACCACTGAGCTGAGAGCGCGACCCCCGCTGAAG
GAGTCAGAGCAAGGCCTGATAGACCTGAATGGGCTTTAGACACCATATGAACAAAAATGACAACCAAACA
TAGCTTGGAGTGACTAAGCCACTACCAAAGACTATACATGAACTAACCCTGGGATCCAAAATCATAGGTA
TCACTGAATGCCTATTAGGGGCACCAGAGGAAGGGGAAGTCTTTGATCCTCCTAAGACTGAACACCGAGT
GAATGGCATTGTTGGGAGAAGGGCAGTAATGTGGGGGTGGATCGGAAGAGGAACGCCCTATAAATGGGGA
GTCAGAGGGGCTAGGAAAAGGTTAAACTGGGAAGCTGGAAAAAGAATAACATTTGAAATGTAAATAAGAA
ATACCCAAGTTAATAAAGATTGAAGAAAAAAAAACACTCCTTCTGGAAGGGGAGAATGTATGATTTTCTG
GTAAGGATCTGTGGTAAGAAATTTGGACACCTGGGCAAATGTGGAATAACCCTGTAGAACATTAGAAACA
TTTGGTTATGTTCAGAAGGTCTTGGGTGGTTAGGAACATCTTGGAGAAAAAATGGGAGTTCGAAGTTCTC
CATGTCTAGATAGGGAAGGATGTTAGGAACCTGGAAAGAGTGCGGAAATTACCTGTCCAAGTTTGTCAGT
AGAAGAGTCAGCAAAAGGTGGCCCAGGAACAGTGTGATCTTCTTTGAGTCTTTCACTGTTCTCTCCAGTA
CTCTGTTTTGTAGATGTTGCAGGCACTCTGGCTACCAACTAGTCAAAGTCCACATGTTCTTCAAACCCAG
TAGACATAACTCGCTTTTTTTTTTTCATCTTCCCAAGAATGGGCACTAAAGATGAGGCCACTCTTTTTCT
GGTTGCAGGATGTAAAGCAGATGTTCTGGTATCCCTGGTCAGTGGGTTACTCAGTGATCTACAATCCTTG
GTCAGTGGATTACTCATGCCCTCAGGAACCCTCAGAGGAAGTGGAACTGTCCATTTCTTCTTCTCTCTCA
GTTCCCTTCTGGGGTCTAGGGCCCTCTTATTGATTAATACTTTATATGGTCTTTGAGTTTCTGTAGCTTT
TCTGTAACACGAGCATCAGGTTTTTTTGAAGCTCTGGTCTTCATAGGGTTTTTGGCTTTTGAACTTGTGC
CGAGTCCGTCTAAGTAGTCCCGGAGGTGCAAAGTCGCTTGGGTCTCTGCTGTTCAAGTTCTACCCCCATT
GGGGTAGGATGTGGTAATCCAGATGGGGGACATTGAAGGGGTTCCCAGGCAGCGGTGGCTGGGAACCCTT
CAAGTGCTTTCCCCATTTGAGTTCGGTGTTATAATCTGCTTGGGGGACACTGAATGGGCTTCCAGGCTGT
GGAGGTTGGGAATCCTTCAACTGATTCCCCTGTAACACTCCGGTGTTATAAGCATCTTGGGGACACTGAA
GGGGTTCCCAGGCCGAGGAGGCTGGGAAATCGGTGGTGCATGATCAGAGGTTAAACTCCATGGATGAGGC
TCACTGACCTCTCTCCACACATCTGGCCTTTTAGTCGTTAGGAATTTGAACAACAAATGGCGAATAGGCT
ACTACCATGTGAAGGGGCAGTGAATGTTGTTGCCAGTGGTGAGTCATGGTGAGCATCAGTTGAGCTGTAT
CCTTTGAGTATGGCTCTCACTCCTGAGAACTGTGGACTAGTCCAGAAGGCAAAGCAGGGAAATCTCGTGT
GACCGTTGATCTCAGGAAACAACCAAAGCTCGAGAGGGGCTGATCTCGAGTTTGCACAGGGCAGTCGCGA
GGTCTGCATGGGGCAATCAGGAGCTGCCTCACTTGCCAGTTCTGCTTGTAGTAGCAGGGCGATCATCCAT
GCTTTCTGAATGAGGAGGAACCTTGTCGACTCTCTTCCTTTGAGTCCAGAGTGCTACCTGTTTTGTGCAC
ACTGTCAGGGGCCATGACAATAGATTCTTGAAGGAGCAACATGAATGGAAAGGGCAAAGGGTACTTAGGA
GACTGTGTTTTCAAGTGCCTCTTACACCTGCATTGGTGCAGTGATGTGTCTTGGAACCTCCTAACCGAAT
GGGAAAGGTTGATCCAGACCCTTGATCCTCAGTTACATCCCGGACTAGAAAATCACTGGTGGACTGTGTT
AGTGAATAAATATGTGATGGGATTTGTATAGAGTATAGAATGTGTGGGATTGATATTAGAATTCCATGTG
AGTTCCAGGTGTTACTGTGATGCTTCTGTCTTGATGTATCACTGTTTTTTTTTTGTTTTTGTTTTGTTTT
TGATTTTTTTTTGCCTAAAGCTATTAATATTCTTTCCGTGATGATATTTGTGAAATATTGAGTATGCTAC
ACAATGGAATGTATTTTCAGGTACAGGGCTTTTTATGAGATTACATGTTGTAGTGTTGGAAGAATTGTTC
CATGATATCATGAGTTTGTGCAGTGAGTAGTCCTTTTCTTTATTCCTGTAATGAAAGCAAATATTTGTAC
TTTGTACATACTTTTTAAGCAACAAAATAAATACATGTCTGCTTGGGTTTATGAAGAAACTTACAATGTT
AAATATGAATATATATTTCTCATATATACATTCTCTTCATGTACCATGTGTGTGATGAAAACTTAGCAGA
TAGGAATGGATAGAAACCATCTTGCTAGAGTTTCATGATTTTATTGTATCTTGTTTGACATGTGCATTTC
TATTAAAATTCTAACTCCTTTCTAAGTCTCTTAATGTAACTGGAGAGGTTTTCAATAACAACTAGTCTGC
TGTTTAATAATATAACAGATCTTTGGTTTTGTTATTGAATTTTATTCCAGTAACTTCTTAATGTGCTTTA
TTTTGAAGGTAAATTAAATATATATATATATATCAAAATATTTTATAAAAACATTACATTTTTAGTGGAA
ATATCACTTAGTGATAGACAATTTTACAAACATTCTCTAAATTACTAAATATTCTCCAATTTCAATTACT
ATAAAATATTATGAATACAATAACTTATATAAAATTACACATCTCTAGTTAATATAAACACAAATGTTAT
TTTTATCTTTGAAAAATTTTTTCTTAGTTTGTCAGTAATAAATATTGACTTCTGTATCTGAGATTTCTCA
TCGTTATTCCTAAGGAAATCTATTGCATTTTATATGAGAATAGTAAGGAATGTTCATTGATAGGTAGAAA
GGCAAGATTAACACAATATACACAATGGTATTTCATTCATCCCTAGGAAAATTAAACTATGATGGTTTCA
GGAAAATAGATGTAACTAGAAAATATACCGAGTAAGGGAACAAAGACTCAGAAAGGCAAATACCATGTGT
TCTTTCTCATGTAGATAATAGAATCTCATTTTCATATACTTGTATTTATGTGAACCTGTGAGAGGTTTGA
GTTCATTAAATTGGAATGTGTCTCATGAATTAGACAGTAGGGTTTGAAACAGTATGGTTTGGAAGTTATT
GAACATGTAGTGTATGTATGTAGCAGTAAGAATAACATAGACAGAATAGTGCAAGTGTTAGGGACATAGT
GGGGGTGGGAAAAAGTACTGAGGAAGGAAGGATGAAGTTGAATGTCTACAAACATGACATAAGGCAACCT
GTTCCTTTGTAGGTTAGGTTAAAATAAATATTAAAATTTAAAAGTAATACCTTAATGTTTAATATAATAT
ACATCATGTTTGAGGAAAAAAGCCAGAAAGTGATATCAAAATGAACACAATATATTTAAATTATTTGATC
TTAGTCATACTATCCATAATTATTTGGTAAAAAAATCACTTATCTGCCAAATTTTGGTATCATTTAAATA
ATCACCTGTGAGATAATAATTACTTATGGTAGTAGAGTATTATTATTATACTTAATTATAAATTTCAATG
TTGAATACTACTATAAATATATAATACTTCAGGGTTGTTGAAATTGCTCAATTACAAGTTAAAATTATCC
ATAAACTATAGGATACCATCCACAAAGATCATAGATTCAAAGAAGATAAACAAGAAGAAAGGCCCAAGTG
CAGATGCTTGACTGTCACTTAGAATGGGGAATAAAATAGTCTTGGAGGCAGAATGAGGGAAGAAACTGGG
TGGGAGAAGGAAGGGAGAGGAGAATGGATTACATGGGGGAAGGGACAGAAGATATGGCCAGATAGTCATG
AGAAGGAATGGAAATCTTGAACTTATGGAGATGAGGAAGTAGGGGAAATCTCTAGAGAAGAGAAAGAGAC
CTAGGATAAGGGAGGTATCCATGAATCATTAGGGTAACCTAAGCTGTGACTTACATTGGTGATATGGAAC
ATGAATAGGCCAACTCCTGTAGTCAGGAAGGACCACCAGTGGAGGGATAAAGACACAAGTACACTCACAA
AACTTTCTACAGACAATTTGTCAAGTCTAAAAGAAAATAAGGGACTGAATGAATTGCCAGTGTAAATTGG
GACCCATCCCATGGGAAAGCACCAGGAAGACCAAAAGTGTCAATGAACCTAGACCACTGGGAGCTCTTAG
AGACTGAGCCCCCAACCGAAGAACATGAACAGGCTGGACCTAAGCCCTAGTGCATATGTAGCAGACAGGT
AGATCAATCTTCATGTGGGTTCTACAAAAACTTGAGTGGGGGATGTCCAGTTGTAGTCAAGTTGTAGCCT
GACTGAGTAATCTGCTCCCAAACAGGGTTAGCTTATCTGACTGCAGTTGGAGAGGATGTGCCTAATCCTG
AAGAGACTTGATGTTTCAGAGTTGGAGGCATCTAGGCATGTCATCATCTTAGGAGAGAAGATGATTGGGT
CAGAGAATCTGGGAGGAAGGGTCAATAGAGGGGGCAAAGTTTGGCATGTAAATTAAAAAAACCTAATTAC
TAAATATGCTATTTCTTTAAGAGTAATCTCCTAGATTACAGTCTCACTGTACATTATTACTGTGCTCTTA
AATCCAATCTCTACTGGTGGACTTCTATGTCGATAGTTCATAAATAGGAGGTTGGGAATGCAATTATCTT
CAGAAGGCAGGAATAGATGTATCATACACTAGGACCGTAGGCAATCGAAATATTACTGAGTATTGGGTAT
TGAGCTATAGTAGGGAACATAAAAGTAATTTCCCATTAAATAGCATGCTTTTTCTCATGAACAAATACAG
GAAGAGAGGATTCAATATATTTAACATATAACATAGTTTTGGTCTTACATTTTCTGCTCCTTCAATTTCC
CATAGATATTTCTAGAATACATATATATATATATATATATATACATATATATATATATATATATATATAT
ATATATATATGCATGAACAGCACCTGAAACTACTCAGCAGAAGAATCAGTGCAATGGTGGTGCAATTTAC
CTCATCATAAAAGAATGTGTTTTCCAAAACTTTATCTGACATAGGGATCATATCCATAACATAAGACCCA
ATATATCTTATTCTTCAGAAATATGTTACATATTTGAATAAATGCTTAAAATAATTGCACAATAATTTTT
AAAAAGTACATGAAAAATACTAAACGCAAAATCATTGGTGAAGTTTAAATACAACCGACAATACTTATAC
TGTGTTGCTGGAAAAAAGAAATCTAGTATACAGTTGCTTGGACTAAATTTTAATATAGCTATTATAGAAA
TCGATATAGAAATTAAAAACTGAAATCACTTGTGATTCAATAGTACCACTGATGAAATATGTACCTGAAG
GAATCTATCTGTATACTCCTCTGATACCTTCATTAAATGAGGTTATCTTCTAACTTTTCACAATATCCAT
GTTACAAAATGGGATAAATAACATCTACAGACACTAGATCTTTATTTAAGCATGAAAAGAGCAAAAATTC
ACCATTTGCATGGATATTGATAAAGCTAGATATCATTGTCCTGATTGAAAAAACAGAACTATGAAGAGAA
ATATATAAATCTTATGAAAATAGGAAACTATTTGTTTGATTTTAAGCCTCTTCTATAGAAGGAAAGTCAG
ATGTCATAATATAAACACGGTCAAATTGTCCCATGGCTCTGATTGCCATAGAGAAGTTCCTACTATTCCT
GTTTTGTTAGTAGCCCTGTTGTCAAACTACCTTCCAATTCTTACTGTTTTTGTCCATAGATTACAGCTTA
CATGACCTGTGGTCAGAGAAATGTATAGGTTTACTGTGCAGCAATTACTGCAGATATGTGTAACTGGTAT
AAGTGCTAAGACCATGAGAAGAAGAATGCTGAGCATAAGGCTGGGGAAACATTGAAGAAAAGGAGAAGGC
AGAATGTGAGGAGAGGGAGGATACAATCTGGACATGACACAGTTATTGGACCTATGGAATCACTGCATCT
ACACTTTTATGCACAATTCCTCCACATGATTAAGACAACAAGATTAGGGAACATCCCAGTAGGCAGTACT
CAGTGAACCAATGGATTAAAAAAAAAAGGAAAATATCAAGAACATGACACTGGAAAGAGAATGTATCTGG
AAAGAATAGAACCAAGCTAAGAATAGGTTTGATCAAGGTACCTTGTATATAGTTATGAAGAATTAATAAA
ATAAAATAATAATTCGAAAATTAAAAAAAAAAACTTCTGAAAATCTATTAAGAATTTTAGTATCCTCTGC
AAGTCACCTTTTACCTCTAAAAGTAGAATAGAGTATTCTCACTTTGGCTAAGTTGCATATCTTGTCTCTG
TGATCACATGCTCTGCTATTGCAGCTAGACACAGCAGCCTAGATGAATAGGGGTGGGGAGGTAGAGGTCA
ATTCCAGAAAGAGGCAGAGAGCTGGGGTAAGATATGCCCATAAATCAATGGGTGTTTCCTTAGCTGAGAC
TCACAGCCTCAGCGATATGGACCTGAAGATCATCTCCTGTAGCCAGAAAGAAACCCAAATGGAATGATAG
GGAAACCAACTTTTGACCCAAAATTTATTCTGACCACAAGAAATGAAAGGGCTCTGCATAGAGCAGAGAG
TGTGGAATGATCACCCAATGATTAGTGCAGATTGAGACCCACCCCATGGATGAGCACCAATCCCTGACAC
TATTAATGACGCTCTCTTATGCTTGGAGAAAGGAGTCTAGCATGGCTTCCCTCTGAGAGACTCCACTAAG
CTGCTGACTCAGACAGAAGCAGGCATCCACTAGCCAAACCACGGGTGGAGCTTGGGGATTTTGATGGAAG
AACAGAATGAAAAGTTTTATGGCCTCTAAGGGCATAGGCACTCCACAGTCTTTGTCTTCATGTGGTTACC
GAACAACTAGAATTGGGCTTTCCCAAAACATGTTGTCTATAGATGGAACATCTGTGTCTTTAAAATTCAT
TTATTTATTTACTCACTTTACATCCCAATATTGGTGCACCGTCTTCAAGGTACGCCAACACTCGTTGTCG
GGGGAACCCGTAAAAAGACAAAGCTACACATTTCCTACCTATCCTGGGGACTCAGGTTCAGTCAATGTTT
ACTCTCTGGTTGGTGGTTCAGTCTTTGGCAAACCCAATAGTCACTGTGAGTTGACTCTATTAGTCTTCCT
GTGGAGTCCCACATATCATTGTGGCCTGAATTCGTCACCTCTTTTATTTTTCAAAAGACTCCCCAAGCTC
CAGTGAATGTTTGGTGGTGAATCTTAACACTTGTTTCTCTCAGATGTTGGAGGAGTCACTCAGAGGACAG
TTCTGCTAGGATTCTGTCTGCAAGTATGACAGAGTATCTTCAATAGTGTCAGGGATCGGTTACTTCCCAT
GGTGTAGGTCTCAATCTGTGCTAACTATTCGTTGTACGTTCCTTCCATGTCTGCTCTATCTATCTTTGTC
TCTTAGGTCTTGTAGGCTGTGTTCATTTTAGATTGAAGGTTTTGTGGGTGGGTTTTTATACTTGTCACAT
TACTGGGAGTCATGCCTGGCTACAGAAGTGGCTAATTAAGCATCTGTATCACCACTGCTAAGTCACCCCA
ATAGACACCCTGGAGCCTCACCTTTCCCAGGTCTCTGGCACTTCCTAGAGATGCGCACCCTACACTTGTG
ATTTCCATTCTCTTTTCCCTGCTTTCCCTATACCTAATTCCTCCAAAGGCCACTCCCTTCCCTACCTCCC
CTCCCATTCAGTTTCCTCCCTCCCTCCATCCTCCTCAATATCTATTCTGCTAAATGCATTTTAAAGTCAA
TATTTAGGAAAAACACTGAGTAAGTATAGGAAGTATTTCATAAGTAATTGTGGTGGATGTTTAGGCAAGA
TATGGACATATTAAAATTTATAGAGGCCAAAATTACTACATATATTCTTAGAAGAGCCACTGTCTTTATT
ACATTCAACATGAAGGAAAACCATTTATATATTCTATTCAGTTATACAAGAGAATCTATTAAATGAGTTA
CACACATCACACTACTTTATTACTTGGAAAGCTCTCTTTATTGCAAATACATACACAATGAAAAGGACAA
ATTTTTAAACTCATGTGAGTGTACTTTGTTTCAAAGTTAAAGTTTAGATATATAGGTTGATGACAACAGA
CATCTCAGATTCACAGGGGATAAATACATCAGGGAGTCATCTATTACCTTACCTGTCTTCTTTTTTTTTA
TTCCTGATGAAGACACATCTCATTTGCAGCCCCTGCTGTGAGAGATGGATCGGAAAATGCCTGAGAGTCT
ACAACCCAGAATACATTTATTGGAAAGATTAAAAACAACATCTTCAAATAGTATGCGTAATCAAAACTTT
CTTGTAGATCTTGAAAAAAATGCAAAGAACAAACCCACATCCTAGGATATTAACACATTAGGAAACAGTA
GCTGTAGGAACCATTCTCAGGGTATTTTAAACTTCTGCTCCTAAGAACTAAACTGCCCCCATGAAGTTGA
AGTTTTATTTCCATGGCAAGAAAGTCAGTTTGCTCTTGACAATTGTGTTGTCTGTCCATCACTAGAGCGA
CAACCATGCTTTATGAATGTGTACAGAAAAACACATACCAGCTTTCAGTTATTTCAAGAATTTCTTTTTA
TTTTATTTTATTTATTTTTTATTAACTTGAGTATTTCTTATATACATTTCCAGTGTTATTCCCTTTCCCG
GTTTCCAGGCAATCATCCACCTCCCCCTCCCCTTATTTATGGGTGTTCCCCTCCCCATCCTCCCCTGTTT
GTCGCCCTCCACCCAACAATCTAGTTCACTGGGGGTTCAGTCTTAGCAGAACCCATGGCTTCCCCTTCCA
CTTACTAGAAAAACACATACCGGTTTTCACATCTTCAAAGAATTTCAAGAAGATCCTGAAAGAGAATATA
TAATGTCTTAGAGATGAAATATGGGAATTTAAATTAGCCACTATAAATATGTTGTTAAAATTTTCTGCCT
TCTATTAATAATTTTGACTATTCCTGCTATGAATAAAAAGACGGTTATGTAATGTCTACCAATCCCCAAA
GCCTGAAACATTGTTGTAAAACTGTCTTATTTCTCCCTAACTTGGATCTTTGGTCACAATACTTTTCATT
GCCATCTAAATTCTCTGTTCCTCAAGTAGATCAGAGGACTATGTGAGGGTGTCACTCTTATGTAGAAGAC
CAAGGAACTCTCTGTACTTCCATGTATTTGCTCTTGGGAGCATGCAAATAAATCTTTCACTTCCAAGAAC
AAAAACATAGCCATCCAATGGGACCCACATGAAACAAAATCTTTCTTCCTGCTGTTACTGAACTTTAGCA
CACTTGTAACAATGCAGATAATAATATAATGGAATAATCCTGTAATAATAATAATAATAATAATAATAAT
AATAATAGTAATAATTATAATTATAATAATTATAATGGATATAATCCCCTAGAGGATCACGGAATAAGGA
TAGTAAATATTGAGATGTGTTTTTCAAGTGAGATTGTATACAGGAAAGCAAGTTTCAATAGTACAGACTC
CTCACACATGAAAATCTCTCAACCTGACATGGCTTCACAGAGAGAGTTGAGAATCAGAGTGGTCTTTTAG
CACAAGAGAAAGATTCACCAACCTTCTAAAAAGAAATGCAATCCAGACAGTCTGTGTGAGGATGGTTAGC
TTATGCATGACTAACACACACAAACACACACACACTCACACACACATACACGAATTCACACACACACACA
GATACACAGAGAGACACACAAAGAGACATAGGCAGACAAATAGACATATACACAGAGAAACATAGACAGA
CATACACAGACAAACACAGACACAGACACACATGCAAATACACAAACACACAGACACACACTTGTATACA
CACACAGAGACACACACACACACATACACACACATATACACAAACACAGACACACAGACAATAACCAATA
TACAGTTACACACGGACACAGACAGAGACACACACACACACACACACACACACACACTCATCTCTTGTGT
CCTTCCTAGAGTGTCCAGGTGCACAACAGGTGTGAAAGGATTAAGTGGACCAGGAAACAGTCAGAAGAAT
ATTGGTCCACGTGCAAGTGAATTTTGGTTTCTTTCCAAGGATGTCACAGCTCTGTTAGAAGGTATTCAGG
GAGAGGCTATGGTTGTGTGCATATATTGTACCAAGGGTGAACAAGGGTTAAACAAACCTTAGAGTGCAGG
AAGGGTTTTCCTGTGCATTTACATCAGTTGTAGGTTTAAGTACCAGGAAGTCCTCATTTGCTATAACTTT
ATAATCTCTGTCCCAGCATCAGTGTGTTGTTCGGAAATCTCCATTTTATCTCCTCAGAAATCGACTCCAC
TCAATATGCCTCATCCCCACACCTGACGTCCTACTTTCTCGATTTCAAAGGATTGCAGGTTCATAGTCTG
CATTCTCTGTCAGATTAAATCCTCAGGACTGTGGCGTTCTGTACACCTGAATTAACCACTGTTTCCATCG
ATTTTCCACATTAACCCATATGTCCCCTATTTCTGGCAGTTTCTTTCTGCACTACACTATCCTTCCATCA
TCCCTGCTGACCCTCCACTTCTGTCCTCAGTCGCCCTCACTCACTCACAGAATCTTTCCAGTTTTCCTTT
CAGATAGGTCGATGCTTTTATCCTCACGGGCCTTGTCCTCTCCTGTGTCTTCTCTGCATTTGTGGATTGT
AGATATAGTATGATAAATCTCACACCCGATACCAGGCATAGGTAAACGCCTGCCATGTTTGTGTCTCTAG
GTCTCAGTTCCCTCTTGGGCTGATTTTTTTTCTAGTTTCATCTATTTTCTCTTAATCTTCATGATATCAT
GCCCCGACCACTATGAAGCCATTCACCAACCCCTATGATGTCATGCCGCACCCCCATGTTGTCATGCCCC
CATCCCATGATGTCATGGCTTCGCCCCTTGCTAGAATGGTTGTATATATTCACCAGGTAACATTCTGAAT
TCTGCCCTGTTACCACACACCTCAAGACACCCACCGTTTTCAGTCCCTCCTTCTATCCTCTCCCCTACTT
CTCTGAGAGAGTGGAGGACCCCTCTGTGTACACCCTCTCCCTGGCACATCATGTTTCTGCAGGACTAGAT
TCATCGTCTCCCACCAGGTCCTGAAAACAGAGCCCGGGTAGGAGAACAGGATCCACAGACAGGCAACGGA
TTTAGTGAACCCATGTGAGGACCATTGTGATCCTCTGTCTCTCTCAGTCCTTCCCTCAGCTCTTCAGTGA
GACTCACTGAGCTCAATCCAGTATTTGGCCGTGTGCTTCTGCTTCTGTGTCAGTCGACTGCTCGGTGAAG
CCTTGCAGAGGACAATATCGTTACCCTCCCATCTGCAAACATTAATAATGTCAATGTTTGGCGTCTGCCC
ATTGGAATAAGTCTCACATCCGACCACTTATCCTTTCGCCATTCACTCATTTTCTGTTCCATCTCTGTCC
CTGTGTTTCTCATAGAGAGGGCAATTTCTGGGTCGAAATTTTGGGGGTGGGTTTGGGTCTTTATCCTTCC
ACCTTATGTCCTCCATGGCTACAGAAAGTGACCATTTCAGTATCCGTATCCCCACTGCTACGAGTCTCAA
ATAAAGTCACCATCATGGTTGCCAGTGTAGCCTCACCCATCCCAGATTGCTGGCAAATCATAGAGATAGC
GCCCACCCTGGACAGTCACTGATTTCTCTTTATACTCTTGGCCCTCTTCCCTCTTGTCCGTCTCTCCCAA
GAAATGATTATCAAACCCCATTTCCCGTCCCATCCCCTCAGCCACCCTCTCCTTTCCTTCCATCTGCCTC
CTCTCATTATTTTATTCATCCTTCTGAGTGAAACTCAAGCATTTTTTTAGGTCTTTCTTCATATTTAACC
TCTTTGTCTCCATAGATCATGGTGTGTGAATTCTGTACTTTCAGGCTTATACCCTCTTTAAAGTGAGTAT
GTACGCCCAGACCCCGTGGGAAAGAGACCTCACCGCCTGGTCAGGTGGGCACTACTGAGGCTGGAGAGCG
GAAGAGACCACCAACACTGCCCAACACTGCCCACATCCCTGGCCCCAGAGGAAACTGTATAAGGCCTCTG
GGCTCCCATGGGGGAGGGCCCAGGAGCGGCAGGACCCCTGCCTGAGACACCGCCGGAACCTTAAGGAAAC
AGACCGGATAAACAGTTCTCTGCACGCAAATACCATGGGAGGGAGAGCTAAACCTTCAGAGAGGCAGACA
AGCTTGGGAAACCAGAAGAGACTGCTCTCTGTACATACATCTCGGACGCCAGAGGAAAACACCAAAGGCC
ATCTGGAACCCTGGTGCACTGAAGCTCCTGGAAGGGGAAGCACAGGTCTTCCTGGTTGCTGCCGCCACAG
AGAGCCCGTGGGCAGCACCCCGTGAGCAAACTTGAGCCTCGGGACCACAGGTAAGACCAACTTGTCTGTT
GCAAGAAAGCTGCCTGGTGAAATCGGGACACACAGAGGCAGAATTCCTCTAGGACCGGGCACGTACTGTG
TCTACCTGAAGTCCCAAACCCGCAGATCCTGGCCCGCAGCAGCTCTCTGCGAGCGAACTTGAGCCTCGGG
ACCACAGGTAAGACCAACTTTTCTGCTGCAAGTGACCTGCCTAGTGACCCCAAGACACAGGCCCACAGGA
ACAGCTGAAGACCTGTACAGAGGAAAAACTACAGGCACGAAAGCAGAACACTCTGTCCCCATAATTGGCT
GAAAGAAAACAGTAAAACAGGTCTACAGCACTCCTGACACACAGGCTTATAGGGACAGTCTAGCCACTGT
CAGAAATAGCAGAACAAAGTAACACTGGAGATAATATGATGGTGAGAGGCAAGCGCAGGAACCCAAGCAA
CAGAAACCAAGACTACATGACATCATCAGAGCCCAATTCTCCCACCAAAAGAAACATGGAATGTCCAAAC
ACACCAGAAAAGCAAGATCTAGTTTCAAAATCATATTTGGTCATGATGCTGGAGGATTTCAAGAAAGACG
TGAAGAACTCCCTTAGAGAAACACAGGAAAACATTAATAAACAAGTAGAAGCCTACAGAGAGGAATCGCA
AAAATGCCTGAAAGAATTCCAGGAAAACATAAATAAACAAGTAGAAGCCCATAGAGAGGAGACACAAAAA
TCCCTGAAAGAATTCCAGGAAAACATATTCAAACAGTTGAAGGAATTAAAAATGGAAATAGAAGCAACCA
AGAAAGAACACATGGAAACAACCCTGGATATAGAAAACCAAAAGAAGAGACAAGGAGCTGTAGATACAAG
CTTCACCAACAGAATACAAGAGATGAAAGAGAGAATATCAGGAGCAGGAGATTCCATAGAAATCATTGCC
TCAACTGTCAAAGATAATGGAAAGCGGAAAAAGCTACTGGTCCAAAACATACAGGAAATCCAGGACTCAA
TGAGAAGATCAAAACTAAGGATAATAGGTATAGAAGAGAGTGAAGACTCCCAGCTCAAAGGACCAGTAAA
TATCTTCAACAAAATTATAGAATAAAACTTCCCTAACCTAAAAAAAGAGATACCCATAGGCATACAAGAA
GCCTACAGAACTCCAAATAGATTGGACCAGAAAAGAAACACCTCCCTTCACATAATAGTCAAAACACCAA
ATTCACAAAATAAAGAAAGAATATTAAAAGCAGTAAGGGGAAAAGGTCAAGTAATATATAAAGGCAGACC
TATCTGAATCACACCAGACTTCTCGCCAGAAACTATGAAGGCCAGAAGATCCTGGACTGATGTCATACAG
ACCCTAAGAGAACACAAATGCCAGCCCAGGTTACTGTATCTAGCAAAACTCTCAATTAACACAGATGGAG
AAACCAAGATATTCCATGACAAAACCAAATTTACACAATATCTTTCTACAAATCCAGCACTACAAAGGAT
AATAAATGGTAAAGCCCACCATAAAGGGGTAAGCTATACCCTAGAAGAAGCAAGAAACTAATTGTCTTGG
CAACAAAACAAAGAGAATGAAAGCACACAAACATAACCTCACATCCAAATATGAATATAACGGGAAGCAA
TAATCACTATTCCTTAATATCTCTCAACATCAATGGCCTCAACTCTCCAATAAAAAGACATAGATTAACA
AACTGGATATGCAACGAGGACCCTGCATTCTGCTGCCTACAGGAAACACACCTCAGAGACAAAGACAGAC
ATTACCTCAGAGTGAAAGCTGGAAAACAGTTTTCCAAGCAAATGGTCAGAAGAAGCAAGCTAAAGTAGCC
ATTCTAATATCAAATAAAATCAATTTTCAACTAAAAGTCATCAAAAAAGATAAGGAAGGACACTTCATAT
TCATCAAAGGAAAAATCCACCAAGATGAACTCTCAATCCTAAATATCTATGCCCCAAATACAAGGGCACC
TACATATGTAAAAAAAAACCTTACTAAAGCTCAAAACACACATTGCACTTCAAACAATAATAGTGGGAGA
TTTCAACACCCCACTCTCATCAATGGACAGATCATGGAAACAGAAATTAAACAGAGATGTAGACACACTA
AGAGAAGTCATGAGCCAAATGGAGTTAACGGATATTTATAGAACATTCTATCCTAAAGCAAAATAATATA
CCTTCTTCTCCACTCCTCATGGTACTTTCTCCAAAATTGACCATATAATTGGTCAAAAACGGGCCTCAAC
AGGTACAGAAAGATAGAAATAATCCCATGCGTGCTTTCGGACCACCACGGCCTAAAACTGGTCTTCAATA
AAAATCAAGGAAGAATGCCCACATATACGTGGAAGTTGAACAATGCTCTACTCAATGATAACCTGGTCAA
GGAAGAAATAAAGAAAGAAATTAAAAACTTTTTAGAATTTAATGAAAATGAAGGTACAACATACCCAAAC
TTATGGGACACAATGAAAGCTGTGCTAAGAGGAAAACTCATAGCGCTGAGTGCCTACAGAAAGAAACAGG
AAAGAGCATACGTCCGCAGCTTGACAGCACACCTAAAAGCTCTAGAACAAAAAGAAGCAAATATACCCAG
GAGGAGTAGAAGGCAGGAAATAATCAAACTCAGAGCTGAAATCAACCAAGTAGAAACAAAAAGGACCATA
GAAAGAATCAACAGAACCAAAAGTTAGTTCTTTGAGAAAATCAACAAGATAGATAAACCCTTAGCCAGAC
TAACGAGAGGACACAGAGAGTGCGTCCAAATTAACAAAATCAGAAATGAAAAGGGAGACATAACAACAGA
TTCAGAGGAAATTCAAAAAATCATCAGATCTTACTATAAAAACCTATATTCAACAACACTTGAAAATCTT
CAGGAAATGGACAATTTCCTAGACAGATACCAGGTACCAAAGTTAAATCAGGAACAGATAAACCAGATAA
ACAACACCGTAACTCCTAAGGATATAGAAGCAGTCATTAAAGGTCTCCCAACCAAAAAGAGCCCAGGTCC
AGACGGGTTTAGTGCAGAATTCTATCAAACCTTCACAGAAGACCTCATACAATTATTATCCAAACTATTC
CACAAAATTGAAACAGATGGATCACTACCGAATACCTTTTACGAAGCCACAATTACTCTTATACTTAAAC
CACACAAAGACACAACAAAGAAAGAGAACTTCAGTCCAATTTCCCTTATGAATATCGAAGCAAAAATACT
CAACAAAATTCTGGCAAACCGAATCCAAGAACACATCAAAACAATCATCCACTATGACCAAGTAGGCTTC
ATCCCAGGCATGCAGGGATGGTTTAATATAAGGAAAACCATCAACGTGATCCATTATATAAACGAACTGA
AAGAACAAAACCACATGATCATTTCATTAGACGCTGAGAAAGCATTTGACAAAATTCAACACCCCTTCAT
GATAAAAGTCCTGGAAAGAATAGGAATTCAAGGCCTATACCTGAACATAGTAAAAGCCATATACAGCAAA
CCAGTTGCTAACATTAAACTAAATGGACGGTAACTTGAAAAATCCCACTAAAATCAAGGACTAGACAAGG
CTGCCCACTCTATCCCTACTTATTCAATATAGTTCTTGAAGTTCTAGCCAGAGCAATCAGACAACAAAAG
GAGGTCAAGGGGATAACAGATCGGAAAAGAAGAAGTCAAAATATCACTATTTGCAGATGATATGATAGTA
TATTTAAGTGATCCCAAAAGTTCCACCAGAGAACTACTAAAGCTGATAAACAACTTCAGCAAAGTGGCTG
GGTATAAAATTAACTCAAATAAATCAGTTGCCTTCCTCTATACAAAACAGAAACAAGCCGAGAAAGAAAT
TAGGGAAACGACACCCTTCATAATAGACCCTAATAATATAAAGTACCTCGGTGTGACTTTAACAAAGCAA
GTAAAAGATCTGCACAATAAGAACTTCAAGACACTGAAGAAGGAAATTGAAGAAGACCTCAGAAGATGGA
AAGATCTCCCATGCTCATGGATTGGCAGGATTAATATATTAAAAATTGCCATTTTACCAAAAGCAATCTA
CAGATTCAATGCAATCCCCATCAAAATACCAATCAAATTCTTCAAAGAGTTAGACAGAACAATTTGCAAA
TTCATCTGGAATAACAAAAAACCCAGGATTGCTAAAGCTATCCTCAACAATAAAAGGACTTCAGGGGGAA
TCACTATCCCTGAACTCAGGCAGTATTACAGAGCAATAGTGATAAAAACTACATGGTATTGGTACAGAGA
CAGACAGATAGTCCAATGAAATAGAATTGAAGACCCAGAAATGAACCCACACACCTATGGTCACTTGACT
TTTGACAAAGGAGCCAAAACCATAATATGGAAAAAAGATAGCATTTTCAGCAAATGGTTCTGGTTCAAGT
GGAGGTCAACATGTAGAAGAATGCAGATCGATCCATGCTTATCACCCTGTAAAAAGCTTAAGTCCAAGTG
GATCAAGGACCTCCCCATCAAACCAGACACACTCAAACTAATAGAAGAAAAACTAGGGAAGCATCTGGAA
AACATTGGCACTGGAGAAAATTTCCTAAACAAAACACCAATGGCTTACGCTCTAAGATCAAGAATCGACA
AATGGGATCTCATAAAACTGAAAAGCTTCTGTAAGGCAAAGGACACTGTGGTTAGGACAAAACGGCAACC
AACAGATTGGGAAAAGATCTTTACCTATCCTACAACAGATAGAGGCCTTATATCCAAAATATACAAAGAA
CTCAAGAAGTTAGACCGCAGGGAAACAAATAACCCTATTTAAAAATGGGATTCAGAGCTAAACAAAGAAT
TCACAGCTGAGGAATGCCGAATGGCTGAGAAACACCTAAAGAAATGTTCAACATCTTTAGTCATAAGGGA
AATGCAAATCAAAACAACAGAGATTTCACCTCACACCAGTGAGAATGGCTAAGATCAGAAACTCAGGGGA
CAACAGATGCTGGCGAGGATGTGGAGAAAGAGGAACACTCCTCCATTGTTGGTGGGATTGCATACTGGTA
CAACCATTCTGGAAATCAGTCTGGAGGATCCTCAGAAAATCGGACATTGAACTGCCTGAGGATCCAGCTA
TACCACTCTTGGGCATATACCCAATAGATGCCCCAACGTATAAAAAAGAAAAGTGCTCCACTATGTTCAT
TGCAGCCTTATTTATAATAGCCAGAAGCTGGTAAGAACCCAGATGCCCTTCAACAGAGGAATGGATACAG
AAAATGTGGTACATCTACACAATGGAATATTACTCAGCTATCAAAAACAACGAGTTTATGAAATTCGTAG
GCAAGTGGTTGGAACTGGAAAATATCATCCTGAGTGAGCTAACCCAATCACAGAAAGGCATACATGGTAT
GCATTCATTGATAAGTGGCTATTAGCCCAAATGCTTGAATTACCCTAGATGCCTAGAACAAATGAAACTC
AAGACGGATGATCAAAATGTGAATGCTTCACTCCTTCTTTAAAAGGGGAACAACAATACCCTTGGCAGGG
AAGAGAGAGTCAAAGATTAAAACAGAGACTGAAGGAACACCCATTCAGAGCCTGCCCCACATGTGGCCCA
TACATATACAGCCACCCAATTAGACAAGATGGATGAAGCAAAGAAGTGCAGACCGACAGGAGCCGGATGT
AGATCGCTCCTGAGAGACACAGCCAGAATACATCAAATACAGTGGTGAATGCCAGCAGCAAACCACTGAA
CTGAGAATAGGACCCCCGTTGAAGGAATCAGAGAAAGAACTGGAAGAGCTTGAAGGGGCTCGAGACCCCA
TATGTACAACAATGCCAAACAACCAGAACTTCCAGGGACTAAGCCACTACCTAAAGACTATACATGGACT
GACCCTGGACTCTTTCCTCATAGGTAGCAATGAATATCCTAGTAAGAGCACCAGTGGGAGGGGAAGCCCT
GGGTCCTGCTAAGACTGAACCCCCAGTGAACTAGACTGGTGGGGGGAGGGCGGCAATGGGGGGAGGGTTG
GGAGGGGAACACCCATAAGGAAGGTGAGGGGGGAGGGTGATGTTTGCCCGGATACCGGGAAAGGGAATAA
CACTCGAAATATATATAAGAAATATTCAAGTTAATAAAAAAAATAAAAAAAAATTAAAAGAAGTGAGTAT
GTACATGTTATTTTGGGTCTCAGTTACCTCATTCAGAACAATACTTTCTCATTCCATATACTTCACAGCA
TCTTCACGATGTCCTTGTTTTTCATAGCTGCGTAGTATTCCATAGTGAAAATGAACTCCATTTTCTATAG
CCATTTTTTGGTAGAGGGGCATCTGGGTTATTTCTCTTTCCTTCTCATTATGAAGAAAGCAGTTAGCAAC
CTTATGGAGCACATGTCCTTGAGGTTTTGCAGAGGTCTTTTCAGATATAAGGGCAGGAGTAGTATAGCTT
GGTGTTTAGGAAGAATATTCCCCATTTTCTCAGAATCCACTGGATAGATATGCAAAGTCATTATTCGGAT
TTGATCTTCCCCCAGCAAATTTTATTTGAATCCTGATATTTATCTGCTTCCTCAAAGGAGGTTTCCCCTG
ACTAGACCTCTATCGTGGATTAAGGAGATCGCATATGAGCCTTCTGTCCATTTTACCTGTTCATTAAGTG
CTAGAGTCTATGACAGGGAGACAGAGGGGAAAGTTGATACTGGAGTGTTGAGGGTGGGGTTAGGTAGAAA
GGCAGAAGAGGGTAAGAGAGGTATAATATTATTACTATATAATAATTTAATATACTAACATAATATATTA
ATATTTATTATATTATATCATGATAATAATATATAATATCTTGATATATTAATACAATATATCTGTATTT
ATTATTTATTATAATAATATATTTTAATAAAGTAATATGATATATTGATATTTATTATATATTGTAATAT
TGATATATAAATCTTTAATATTTTAATATACTACATGAACAATAATTATATTATCATAGTGTTAATATAT
AACAATTTAATATAATACTTTATTATAACAATATTTTATATATGTATACACACACACACACACACATATA
TATATATATATATATATATATATATATATATATATATATATATATATCTTACATGATATGTAACTTCCAC
AAATTTAACTCCAAGTGGATCACGCATGTTAATGGGAAATGCTGAGAGTAGAATATTTTTTTTCAGTTCA
TTTTGCTTATATGGTGGATCACTTTGATAGGTTTTCATAGATTGATCCACCCCTGCAATCTCAGGAGGAA
GCCTACATGATGGCACTGAATAGCGGTTTTGATATGCCCTTGGATATTATTTTTGAGCATTTTACATAGT
ATATTTTCCACCAATGTTCGTAAGGGAAATTTGTCTGAATTTCTTTCTTTGTAGAGTCGTTTGCTATTTA
GGTATCAGGGCAACAGTGGTGTCATGGAATCAGTTTGGCTATTTTCCTTGTTTCAGGTTTTTGGAGTAGG
TTGAAATTCTTTGAAAATCTGGTAGGAGTCTGCACTCAAACAATCTGGCCCTGGGGTTCTTTCAGTTGGG
AAACTTAATTAATGTTTGTGCTTCTTTAGGTGTTGTAGAGCTATTTACATAGTTTATCTTACCTGAGTTT
ACCTGTGGTCAGTGTAATCAATCTACACAATCATCCACTTCGTTCAGAGCTTCTAATTTTGGAGACAGCA
GGTTTTTGAAGTGAGACATAACGATTATGTGACTTTCATCAGTGTCCATTGATACGGCTCCCTGTTAATT
TCTGATATAGTTATTTGGATGCTGTCTCTCCACCTATTACATTTTCTGCCTAAGGGTTTGTCTGTCTGGT
TGATTTTCCCAAGGAACCAGCTCTTCTTTTTGTTGACCTTTGTATTCTCTTTGTTTCTGAAGGATCACTT
TCACCCCGAGTCTGATCATTTCTTGCTGTCTCCTCCTATAATATGTATTTGCTTCTTTTTATTATAGAGA
TTTAGAGTGTGCTGGGAAGTTGCTAGTGTGGGGGGTCTCCAGTTTCTTTATGAAAGTGCCCTGTGCTGCA
TATGCATGTTCCTCTTAGCACTTCTTTTAATGTCCCTTAAGTTTGGCGAAGCTGTGCCTTCATTTTCATT
TAATTCTAGGAATGCTATTTTTTTTTTCATGTCTTGTCTGAACTGGTGGTTAATCAGTTGCGAGCTATTG
AATTTCAATGAATTTATACACTTTTTCTTATTTTTGAAGTCCAGTTTTAATCCATGGTGATCTGAGAAGA
TCCAATTGTTACCGAGGTCTGTCTATATCTGTTGTGTCTTGTTTAGAGTGGGAGAACATGGTCACTTTAA
GATAAGGTTCCATGAGGTACTGAAAAGAGAGTGTGTAGTTTTGTGTTCGTGTGAACTATTCTGTAGATAT
CAGTGAGAACAATTTAATTGAACCCTGTATTAGTTACATTATTTATTTTTTTTAGTTTCTGTCTCAATGG
ACTGTCCTTTGTGAGAGAGGGAGATTGATGTTCTCCACTATTAATATGTGAGGTTCAATGTGATATTTAA
GCTTCAGCAATATTTCTCTCACCAATTTTGCTGCTTTTGTCTTTGGAATATAGACATCCAGAATCGAGAT
GCCTTTTTGGTGGCTTTTTCCTCTGATGCATATGAAGTGTCCTTCCCCATCTCTTTTCATTACTTTTGGT
TGAAAGTCTGATTTGCTGGATGTAAGAATGGCTACACCATCTTGTTTCTTGTGTCCATTTGCTTGGAAAA
CCTTTTTCAACCCCTTAGTCTGAAGTTGTGTCTCTCTCAGTTGCTAGATTGTGTTTCTTGAGTGCATCAG
AAGGATGGATCCTGTTTTTAAATCCATTTTGCTAGCCTTTGTCCTGTTATTGTTGAGTAGAGGCCATTAA
TGCTTAAAGGTATTAATGAGAAGTGATAATTTGTTCATGCAATTTTGATTGTTGCAGGAGCAGGTTTTTT
TTTTTTTTGCTTGCATGTTTTTGCTTTTTGTTTTTTCGACTGTAATATTTGAGTGTGTATGTCAGTATTA
GATCTGTTCTGTAGGGTTCATGGTTTTTTGGTTTGCATTTTTTTGTTTCTGTTTCTTTGGGGAGCTTTTA
GAGTATGCATGTGAATATGAGATCCCTTCTGTAGTTTATGCTGTGTAATTATTATTTTCTAGTGGGAAGC
AGGGATGGTTCAATTTCTGAAAATCCATCAATATAATCCACTATGTAATGAAATTGAAAGAAAAAAATCA
CATGATGATCTCATTAGATGCTGAAAAAGCTTGCAAAAAATATTCCAACCCCTCTTCATGTTAAAAGCAT
GAGAGCGATCAAGGATACCAGTCCTATGCAGAAACATATTAGAAGCAAAGGATAGCAAATCGCTACCCAA
CAACAACCTAAATGGAAAGAAATGTAAGGCAATTCCATTAATATCAAGGAAAATGTAAGGCTGCCTACTC
TCCCTATTCAGTATAGTATTTGATATCTTATCCAGGGTAAAAGCATGGTTCAAATTTGCTTTGACATGGA
GTATGGCCAAGGCCTGTGAAGGAGGAATGGCACAGAGCTTTAGAACTCCTGTGGTATGGCCCACACTTCA
GCACAGCCTCGTTGGATCTTGGTAAGTCATGAAGCCAACGAGGACTTCATGCAGAGTGTCGCTCAGTTTT
TGCACTCATATCTCTCTTAATCTAAGAAGTCCATGAAAATCCTCATGGAGCTTCCCACCACTCAGAGGCC
AGCTCCATTGGCATTTGCAATAACAGTGGTCCGGATCTTTTAGCAATTGTCTCTGGGGCAGATCAGTGCT
TCCATCATTGCCCGAGAAAATGTAGAATGGTCAGCGATGACCACCACCCTTAAAAAGCATTTGGAAAAAT
AAAATTGTTCGTGAAGCTGGCTAAGATCTTTTCCATAATGACTCTGATGTAAAAAACAATTTATTGAACA
ATTTGAAGTTCGAAAGGCTGGGACCTTTTAAGGTCAGGGATCAAGAACAATTGCGGCACAGACTAATGGT
GTGACTGTCACAAAGGCTGGACTGTTGATGACTGATTTATGATCCAGTTTTACCCTCAGCTTCCTGATAG
GATTTAATAAGGATTGCCAATAACAGATGTGTATTCTGGTCATTTAAAGCAGGTACGACATTTTTATACA
GATGCTTATATTTCTGTTTTTCTAAAGATTCTTATAAGAGTAATTTTAAAGATAAATAATTCATTATTTA
AACATTTCCCTGTAAATTCAAATTGCTTACATATGAAGTTACGTTGGCCTTGGGAGTAATTTGTTTTCTT
TAGGTGTACTATGTAATATTTGTTCTAATACAGTATTGGGTTTCACTTTTTTCAGCACTATGCAAGAGAA
GAAAACTAGAACAAGATCACATTTGTGTAATACATTATTCAATAAATTAATGGTCTATAGGGAAAATATT
GCCTGTTGGGAAAAAGAGAAATCTTAGAAAATTGAACTGTATGTCAGAGGCATGAACCTGTGAATAAAAA
TATTATCTACAAGAATCTCCTACCCTCCATGTTCCTAAATCTTTTCTACCAATACCAAGCCCCTGAAAAA
CTTTCTCCATTCAGAGCATGTAACCACTAATGAAGAAAAGAGAAGTCTCTAGATATAGAGAGATGGAGTA
CCTAAAGTTTTCCACTGTCCCACAAGAGACACTCCTGGAAAAGGGATGCTCAAAACGGGTCAATGTAAAG
AAAGCTGTTTAGCAGGTAGGCCATGACAGTTCTCAGTGCCATCATCATTAGTGCCTCCATGAAAAATCTC
TTGTAACCTTGAGAGCCCTAGCTCCTTGTTTGAGGTCACAAGTGTTGTTGTGACAGTACCTGCCTCTCTG
ATATTCTTTCAGTACCTCTAGGGCTTACTAATTGTCCTTTAATTCAGAGTAAACAGCTTTTTTGAGGGAG
AACAAAGAGGATGAAGAGATCAGAGATTTCAAGAAGGAAGCTGCCCTTCTGTTTTGGGATAAAAAAGGAA
GAAATATGTGGTCCATTGGAGAGTTCAGTGTGTCCTGTGTAGGTGTTTAGTGAGTTCCCTGAAGAGACTG
CCTTTATCTGAGCCTTCCACATATGGGAATCAGGAGATGGGAGCCTCTCAGAAGCATCTGGACTTCCCTG
TTCTTGTTGTTCCTGGAAGTCAGAGGGTTTATATCATTCATTTCTCTATTCCAAAAGCCAAGGATTGGGA
AGGGCACAGTTGTTTTCCTGAGACCTCATGGCCTTTATTCTTTTTGTGAAGAAGAAAAATGTCCTAAGGA
AGAAGGGAAAGACAAGTATTGTGTCCTCAGCTTAGAGTAAACTCCTCCATGCTTTGGATCCCTATAATGC
AGTTTGTGTCTGACACTGACTCAACTTATAGTTGAGATTTCATCATCTCAGTCTTTCACTAGTATTACTC
TAACTACCATTCCATGACAGTGACTCTTTAAATTTCTGAGTCAATAGGTGAGATTAGCTAGCAGTTTCTT
TTCTTCATTTCTTACATATGCTCATTGTTTAGCAAATTTTATTGCTTATTTAAATGAATATTTCTATATT
TACATTTCAAATGTTATTTTCTTTCCCAGTTTCCTGTCAACAACAGTCCTACCGGATCCCCCTCCCCTTC
TTCTATAACCTCCCTTACTGTACCTTGGCATTCCTTTGAACTGGGAGTCCAACCTGGGAAGGACCAGGGC
TTCTACTTCCATTGATGCCCAAGAGGGCCATTCTCTGTTACATATGCAGTTGGAGTCATAGTTCTGTCCA
TGCACAGAATATTGGCTTAGTTTTGAAATCTTGGTACTTTGGTACTGTTTTTCTTGTGGAGTTGGAAGCC
CCTTAAGTTCTGTTTGGAGAAATGCCATTGGTGCCCTCCACTGTTGATGATATTATTATGGTTAGAATTA
AGTATGACCATTTTCATGGAAAACACCAGTCAACTGCAAAATACTAATACACTTCTGGTGGCCAAGAAAA
ATAATTATATTTTAAAGTTGTCCTGTTGACTAATAATATGACAAACCTGTGACATTCTGACATTATGTCA
ACATCAGCTGATTCCCTGACCATACCAATATTGTATCTTTGGACTTTGTAAATGTTTCTTACATCTCCCC
TCCCTGTGTTACACCTGTTATGGTATAAATTCAGCCTTGAGGAAAATAAAATTGTCGCCTTAAACAGTCT
CTATCTTAAAGTCGTTCTTTGCAACCCTTGTCCCTAATCTATTCAGTGCACCCTCAGACATCTCCCTTAC
AAATGGCACCCAAGGTTTGACTCTTTGAAGGTGTCCTGGAGGAGAAAGTAATTCCCTGTGAATAGGAGGG
TCTGTCTTCTTTGTGGAAACTTTTGCTCCCCATTAGTGCATTTGCTCCTACTCCCCACCCCCTCCCAGAG
CTTTTGCTGAGTGACAAGCATTCTACAGTCATCTCTTGTGACATGACACAGGGAGTCACTCAGGACACAA
AGAATAGGGTTAAAAATATAAAAAAAGGTCTTAGATTTTTGTAAAAATATTTGTCCATAGTCCCCCCAGG
AGGGAACAATTGATTCAAAAGATAGTAGAGATTTAGTGATTGTTTAATGGATGGGCTACCCTTTTTATGG
AAGTCTACCCTCTGTAATGAATAAAAGTTGTTTGCTTTTTGGGTACAAGGTTGCCACTCCTTGTGTGGAT
GTGCAACCCCACTTACGTAGATTAAAAACCTTATACTCTCATGCTATTGCAGCATTCACTTTGTCAATCT
GTGCTCCGTGGTTGTGCTCCAGAAATGGGCCACTATGTGGTCTTACAACGTTTTGGTACATCACAGGCAA
CAGACCACAATTGGCGAAGAGATCGGAGGTAAGCAAGAGCAAATCTGTGTTTTGTGTTCTGTGTTACTTT
CTATTTTGTCTCTGTGTCATGTCTCATGTTTGTTTCTTGTTGACTTGTGTTGTCTGCCTTTGCTGTCCAA
GTGTTTGTGTCTCCACTGGAGAGGATTTAGAGTCCACTCTTTGGTCGCCTTTGGTCCGGTAAGGGCTTAA
GTTTGTGACAATTCGACTTGCTAGTTGTAACAGGCCATAGGCCCTAGAGGTTACTCTAGGAGAAAGGAAT
ACAGAGGACAATCTAGAATCCTAATAGGAGGTGGGATCGGATGGTATGCCTCATCCCATAAGGAGCTAAG
GTTAAGCTGCATTTTGGGCCAGGTACTGAAGGTAACCGGCATATGTGGAATTCACTTATATGATGTTTTT
TCTTGGTCTTGTTTATCCAGCTTATATTCTTTGTTATTGTCTATTGTCTTTTTTGGCTTTTGTTTCATTA
TTGGACTTGGACTGATGATAGTGTTTGAAATCATGGAACTGTTTGCTTTCTTTCTCCAGAAGTTTTACTT
GGTCCACTTGGTGATTAACTTGCTTGAGAGAAATTATTTTCTGCCAGGGAGCCTGACTTATCTGCTGGCC
CTATTGTAAGTGAGGAGTTGGTCTTCAGCATTAAGTCACCTTCCTTGTTAGTCATCATTGACATAGACAG
TGCCTCTGATCCTATCACTGCAGCAGTCAGTTCTTGCCCCGTGGTCAAAATGCCCAAGGTTGGGGGTCAG
GGTAGTCCCTAAAATAGTTTCAGAAAGACTCTGCAGCAGACTGCAAAGAACTTTGTTTTGACAGACAAAA
CAGGCTTTACTGTAGGATGACAAGAGGAGAAAATCTTGGCACTGGCTCTTCATCTTACTCTAATTGGAGG
CTGTGGCCAAGGTAAGGATAAATGTTTTTTTTTTTTTTTTTCCCATGGCCCTATAACTAAGTGTGAGGGC
TTGGCGAATGGCTACTATGCAGTCCTGGGAGGGCTATATTTCTATTAAAGATCAGTACTTCAGTGTTAGT
CATATATTCATTGGTTGTAAGAGGCAAAAACCCAGCGCAATTGTGACCCTTCCTCAGGAATGCAGCAGAA
TGAGTCCTTAAAACCAATTGCCTCTTACTGTAGCTTACTCTCTGATACCTGAGGCTTCAGTCAGATAACA
ACACCCTGGGCATGCTCCCCTTCAATACTCAAATGCTAATTTATCCTGGTCTTTTGGTGCAAGGTCATCA
GGCCTGTTTGACAGCCTGGAAGAAACTTCCCCCCTAAAGCAGACGAACCGTAAATTTATTTTTTCAGCCA
CTTGGCATCTAGCACTCAGCTCCTAACCATCTCTCCATCCTTTTGTTATTAATTCTTACTGGAAGCCTAG
TGTCCTTCAGAGGCTGGGTCTCTTGAGAGGCAGAGCCACTGAGCTGAATCTAAGGAGTTCAGCTGAGCTG
ATTCCAGAGAGACAGCCAGTAACAGATCAGCTGCCCCTCTGCTCTCATTTTTGTTTCACAGGCACAAAGC
TTCCACTCGAATATGGGCTCACCTTTTCGCCCCAAGAAAGCTTGCTCACTTAGCTGTGTGACTGAATGCT
ATTTGTCACCTGATCTAGTTGTTCCACTTGCTCTCATCAGGCCACCCCTAGCATTCATGCCTGGCCCCTT
AGAGCTCTTCTTAAGAATTTTATCACGTAAGACACTGTGTTATTTGACTTAAAATATATTCCATCCTGCT
AATATGCATGTCCCAGATTCATGTCCTGAAGGTCCTACTTCTAAAACAAGGGGATGGTGCATCCCCCTAA
ATATTAAATTTAACTCCACGGTCTTAACCAGGATTGGACAGATGGATATAGTTGGTGTCTTAGAATGCTT
CAATCAGGTGCTGAAACAGAGTTTATATTTACTATAAAATTGCTAAAAGTGACAGTGCATTCCTACTGCC
CCACTATTGGACACTGATCCAAAGAAAGAGCCCAGGGAAGCACTGAACATGGCGCAAGGTACACACGACT
GAATATACAGCCTGCACTCCACTGAGAGGACCTGCTTCCTGAAAGATCTGCACATATTGAACCCCACTGC
CATCGCCCAAGAAGAATTCGAGGTCTAACACCCACTCAAGAACAGCTAAAATATGTATTCTTCAACAATG
CAATACCTTTCATAGAATTGACTTTTTGGATAATGAAAGTATGATTGTTGCAGGAACACAAATTGTATTG
TCTATTTGATTTATTTTGAAAATTTAAAAATATGTCAATCAGCATGTTATTTTTCCTTCAATGTATCAAC
ACATTATTTATCTTTCAGTTATTGATGCTGTACTTTAATGACATGGGGTATGCTTATTTCTTATTTGACA
TGCATGGGATGCCTATTTATCTCTTTGTCTTTTGCTTATATATTTTGGACCTTGGACATTTAATCATTTA
ACCAGCCTTGTTAAATAGCAGGGAGATAGTATAGCTACAAAACCTATTCACTTATATCACCATAGGCTAA
CTCTCAATGATGCTTTGATGTGGGTCAAACTCACCCAAAAATCTCTATCTCAGTCCAGGCAAGTACATTT
TTGTCCTTCAGTCAAATGAAGCCAACATACTTTCCTCCTACTGTCCTGATGCCTTTGCTGAAAAACCAAA
AAATTGTCACCCCTGCATGCTGAGCTGGACAGTCAATGACGGATAAGAGATTCATATATTCATTAATTAA
GGGCCTAAGACAGGAGCGCCGACATTAGCTGCATCCTTATCCCATGATGGTCCCTGGCTACAAGATTATC
TTGGCCATGTGACAAATAACACCCCAACCTAAGACAGTCACAGTTTCCAAGGGGTTCATTCCAGCACATG
TTTGGATATTGGTCACTTTTACATTTGAATATAAGTAAGGGGGAGATGTTGGTTTCAATGCCTTTGAAGC
CCTCCATTGTAGATATTATTATTATTATTATTATTATTATTATTATTATTATTATTATTATTGTTAGAAT
TAAGTATAACTAGGTTCATGGAAAATCCCCAGCCAGCTGCAGAAGACTATAATACAAATCTGGTTGTTAA
GAAAAAAATAATATGATAATGTTGTCCTGCTGATTAATAATATGACAAACCTGTGAACTCTCTGATATCC
TTTCAACATCAGATTTGTAAAAAAACGAATCCTGTGTTCTTGCATTGCATAAATGTTTCTTAGTTCCCCC
TCCCTCTGTTACCCCCGTTATGGTATAAATTCAGCCATGGAAAAAATAAGATTGATGCCTTTTTCAGACT
CTTCTCTTGGCATCCTTCTTTGTGTCCTTTGTCCCACATTCCCTTCCAGGTACCCTCAGAACCCTCACTT
ACACAGCATTTGTAATCCTTTCTCAAAATCTACAAACAACAGATCAGTTGTCAGTAAACTAGTTTGCCAC
TAGCATTCACTTCAGTATTTGTTATGCTCTAGCTGTGTCACCCAGGAAAGATCTATATCTGGTACTGGCA
GCATGCAATTCATAGCTTCATCAATCATATCTAGTTTTCGTGATTATATATATATATATATATATATATA
TATATATATATATATATATATATAGTGTCTCCTACAGCAATGAGATTAGGTACAATTTTAGCATGGATTC
TATGCAACTAGCTCAAGAATGTTGAATCCACAAATGAGATTGCCAAACAATCTCACTCCTGTTCCTTTGA
ACCTATTTAAATTGAGGTTTACATGGACCTCAAGCCATTCCACTCACTGCCCATCCTCCTAAGTATTATG
TTTGGCTTGAAGAAAGAAACATGACAAAACATCCAAAAACCTCAAGACTGACACTGGGAACACAGGAAGG
TAGATATGAGAGAACTGATACTTAAATGGAAAGATTACCACATTCTATAGTCCATGTTGTCCTTTGTTTT
ATTTATATTTGGTATTTTTTGGATAAAATAAGCATTTGGGAGTTTATCATTTGAAGTAGGTACACAATAT
TTACACTTTTATATTCACTCTATTGCTGGACCCACTTTGTTGACAAAATCACTGAAAGAAATGGAATTGG
AAAACGGATTTTTTGATATCACATTCAGGAATATATATAAGGTCCCCTCTCAAGGAATGTTCAATTAGAA
AATGAAATACAATATTCACTCAATGAAAGGTCTGTAGGGTAAATACAGGTCTTTGGGAAGCAGAGATAAC
CTACTAAATTGAACTGTATATCACAGGAATGAACCTGGTAATATAATTATGATCCAGAAGAATCTCCTGC
CTTCTATGTTCCTGGATGTTTTCTACCCAAGCAAAGCCGCTGGATTACTTTCTCCCTTCAGATCATGTAA
ACACCAATGCAGGACATAGAAGTCTCTAGGCTTAGAGAGTGGTAGTACGTAAAGGTTTCCACTGTGTCAA
CGGAGACACTCCTGCAAATCGCATCCTTGAATCTATTCTATGTAAGGAAAGCTGTTCAGGAGGTAGGCCA
GGGTAGTTCTCAGTGACATCATCATTAGGTCCTCCCTGAAAAATCTCTTCTATCCTGGAGAGCCCTAGCT
TTTCCTGTGATGTCACAAGTGGTGTCATTACAGCCACTGCACATCAGATATTCCTTCAGTACCTCTATGG
TTTACTAATTGGCCTCTAGTTCAGAGAAAACATCAATTTGGGAGTGAGAACAAATAGGATGAAAAGCTCA
GAGATGGGGAGGATGAAGATGGCCTTCTGTCATGATATAAAAAAAAAGGAAGAGATATGTCGACCCTGGG
GAATCTCACTGAGTCCTTGGTAGGAGTTGAGTAAGTTGAGTAGGAGTTGAGAGACCGAATTGATCTGAGC
CTTCCACACATGGAATTAGGGGCTTTGAGCCTGTCAGAAGAAACGGACGTCCCTGCTTCTAGTGGTTTCT
GTAAGTCAGAGAGTTTAATCATTAATATCTTTATCTTAAACGTCAGGTGTTGGGTAGGGCACTGTTCTTT
TCCTGAGAGCTCATGACTTTATTTTTTTCCCAGAAGAAAAAGGTCCTAAGTAAGAAGGAATAGACAAGTA
TTGTGTTCTCAGCTCAGAGTAAACTTCTCGATTATTTGGATACCTATTGTGCAGTTTGTGTCTGATACTG
GTATTTGGAAGAGAGACGTGTTTCTAGTTCATCATATCAGTCTTTCCACTAGTTTTACTCTGACTCCTAT
TGTCTGAGAGTGAACTTTCAGATTTCTCACTCAATGTGTGTTATTAGATGGCAGTTTTCACCTTTAACTT
ATTTAATTTTTTTAATTATTAGCCAATTTTTATTGCTTTTTATTTTGTTTTATCCATAATTACATTTCAA
ATATTTTTGCCTTTCCCAGTTTTCTGTCCATAAGATCCCTAATCAGTCCCCCTACCATTCTTGTATAATC
CCCCTTAATGCCCTTTGAAATTCCTTTGAATTGGAAAAAAAACATAGTTCAGGACAAGAGCATCTCCTTC
CATTGGTGCCCAACACGGCCATTCTCTGCTACATATGCAGTTGGAGCCATATGACGAACCATGTACAATC
TTTCAATATTCATATAGTACAAGAAAACTCTAGTTCGTTGGCATTGTTTTTCTTAACAGACTAAAAGCTA
CTTCAGCTCCTGTTATCCTTCCCCAAAATCTACCAACAAGAGATCTGTTTTCAGTTCACTGCTTTGCCAC
TATCATTCAGTTCTGTATTTGACATGCTCTACTGTCTCTCAGGAAAGAGCTATATCCGTTTCTTCTAATC
ATGCAATTCTACGATTCATCAATCTTATCTAGATGTAGTGGCTGATATATCTATCTATATCTATATCTAT
CTATCATATATATATATATATATATATATATATATATATATATATATATAATGTATAGCTATGAGCTTAG
ATGGAATTTTAACATGGATTCTGGGAAACAAGGTCAAGAAAATAGAATCCACAAATGACAGTGCCAAATA
GACTATCTCCTGTTCTTATGAACCTAATGAAGCTGAGATTTCACTGGACCTCAATCCTTTCCTCCTCCTG
CACATCCTCCTGAATGTTATGATTTGCCTGAAGAAAGAATCATGGTAAAACATCCAAAACCCTCAAGTCT
CTTCCTTTGAGAACAATAAGGTAGATAATGCAGAACTGATATCAAATGGGACTAGAGAACCAGTGAATTC
CATAGTCCATGTTGTCCTTTCCTTTGCTGATATCTGGTAAGTTTGGGATAAAATAAGGGTTGGGGAGTTT
ATCATTTCAAGTAGGTACACCATATTTACATTGTTATAATTATTCTATAGCTGGGCCACATTTGTTGTCA
AAATCATTGCAGAAAATCGAATTGGAAAACAGAAATTTTGAGTATACATTCAGCAATATTTATAAAGTCT
CTTATGGAGAAATGAACAATAAGAAAGTGAAATACAATATTCATTCAATTGAAGGTATGCAGGGAAAATA
CTGGCCTTTGGGAAACAGAAAAACCTACAAAATTGAATTGTATTTCATGAGTGTGCCTGGGAATAAATTT
ATTATCCAGAAGAATCTCCTCCACTCCATGTTACAAGATCTTTTCTACCCATTCCAAGCCCTTCACTAAC
TTTTTCAATTCAGAGCACGTCACCACTTATAAAGCATAGAGAAGTCTCTAATTTTAGAGAGATGGAGGAT
ATAAAGGTTTCCACTTTGTCACAGGAGACATACCTGGAAAGGGCACCCTCAAATCTGGTCAATGTAAGGG
AAGGTGTTCAACAGGTAGGTCATGGTAGTTCTCAGTGACATCATCATTAGTCCCTGCCTGAAAAATCTCT
TGTAACCTCGAGAGCATTATTTTCTGCTGTGATGTCACAAGTGTTATAATGACTGCAACTGCCTCTCAGG
TATTCCTTCAGTCCCTCTAGGGTTCAGTAATTGGCATCTAATTCAGAGTAAAGAACCATTTGGGAATGAG
AACAATGAGGATGAAGAGATCAGTAATGAGGAGAAGGAAGCTGCCTTTTTGTCTTGGTATAAAAAAAAGT
AGATATATGTGTGCTTGGGAAAGCTCAGTGACACCTTGGTAGGGGTTGAGTGGTATTGCTGAACAGATAG
CATTGATCTGATCCTTCTACATATGGGAATCAGGAGCTGGGGTTCAATCAGAAGCATCTGGACTTCTCTT
TTCTTATGGTTCCTGGAAGTCAGAGAGTTTATAACATTCATTTCATTATTCCAAATCCAAGTAATGGGCA
GGGCACAGTTGTTTTCCTGACAGCACATGGCCTTTACTCTTTTTGACTAAAAGAAAAAGGACCTAAGGAG
AAAAATAAGGACATGTATTGTGTCCCTAGCTCATAGCAATCTCCTCCATGCTTTAGTTATCTATTGTGCA
GTTTGTGTCTGACAATGATCTCTCGGAGAGAGAAGTGCTTCTAGTTGAGACTTCACCATCTCAGTCTTCC
CATTATTATATCTCTGACTTCCATTCCCTGACAGTGACACATTAGATTTCTGAGTCAACAGCTGTGGCAG
TTTTCTTTTCATTTATTTCTTATATTATTTTTTATTTTTTTCAAATTGTATTTGTTTTTAAACAAATAAA
TTTCTATATTTACATTTAAAATATTATTTCCTTTAAGAGTTTCCTCACATAAGATCATTAACTGGTCCCA
CTCTACTTGTTCTATAAACCACCTTATTGTCCCTTCCACATTTCCTTTAACTGCCAGTGAAACCCAGGTA
GGACCAAGGCCTTCTAATTCCATTGGTGCCCAACAAGGTCATCCTCTGCTACATATGCAGTTGGATGCAT
ATGTCTGTCCAAGTACAGTCTTTGAATATTGGTTTATTACCAGAAAGTTCCGGTTCAATTCCATTGTTGT
TCTCATGGGGTTGAAAGCTCCTTCAGCTCTTGTTATCCTGTCTCAGATTCTACCAACAACATGCAAATTT
CAGTTCACTGGTTTTCCACTAGCATTCGGTTCTTTCTTTGAGATGCTCAAGCTGTGTCTCTCAGGACATA
TCTATATCTGTTTCCTGGCAGAAAGCACTTCTTAGCTTCATCACACTTATCTAGTTTTGGAGGCTGATAT
ATATTTAATTTGGTGCCTCCTACAGATATCTGGTTAGGTGGTTAGGTGGAATGTTGACATGGATTTTCTG
CAACTTGGTCAAGAATGTAGAATTTACAAATGACAATGTCAAATAGTCTCCCTCCTGTACTTATGAAGGT
ATAGAAGTTGAGGTTTCACTGTTCCTCATGCCTTTCTACTCCCTACCCATCCTCCTGTTTTTTATATTTG
GCCTTAAGAAAGAATCATGGTAACACATCTAAAACCTTCGTGTCTGGCCATGAGAACACAGGAAGGTAGA
TAGTGTAGTACAGATATCACATGTGACTAGAGAACTGAAGTGTATAATCAATGTGGTCCTTTGCTTTATT
GATGTCTGGTAATCTTTGGATAAAGTAAGGATTAAGGAGTTTATCATTTGAAGTATGGACATAGTATTTA
CATGGTTATACTCACTCTATTCGTGGGCCCCCTTTGTTGCCAATATCATAGCAGAAAATGGAATTGGAAA
ACAGAATTTTTGAGTACACATTCAGGAATGTTTATAATGTCCTCTTAAAAGAATGTAAAATAAGAAAGTG
AAATAAAATATTCATTCACCCAAAGGTCTGTAGGGAAAATACTGGACTTTACGAAACAGAGGAAACCTAG
AAAATTGAACTGTATGTCAAGGAATGGACTTGGGAATGAAAATATTATCCAGAAGAATGTCCTCCACTCC
AAGTTTCTAGATCATTTTTACCCATGTCATGCCCCTGACTAACTTTCTCCATTCAGAGCATGCAAACGCG
ATTGAAACAAAGAGAAGTCTCTAGCTTTAGAGAGATGGAGTACATAAAGGTTTCCCGTGTGTCACAGGAG
AAACACCTGGAAAAGGCACTCTCAAAACTGGTCAATATAAGGAAAGCTGTCCAGATGTAGGCCATGGCAG
TTCTCAGTGACATCATCATTAGGCCTTTCATGAAAAATCTCTTGTATCCTGGAGAGCCCTAGCTTCTCCT
GTGATGTCACAAGTGTTGTCATGTCTGCAAATGCCTCTTGGATATTCCTTCAGTACCTTTAGGGTTTACT
AATTGGCCTCTAGCTCAGAGGAAGCATCAATTTGGGATTGAGAACAAAGAGAATTAAAAGCTCAGAGATG
GGGAGAATGAAGATGGCCTTCTGTCTTGGTATAAAAAAAAGGAAGAAATATGTTGGCCCTGGGAAATGTC
ACTCAGTCCTTGGTAGGAGTTGAGTAGGTACATTGAAGAGATAGAATTGAACAGAGCCTTCCACACATGG
GATCAGGAGCTTGGAGCCTGTCACAAGCATTTGGACTTCCCTGCTTCTAGTAGTTCCTGTAAGTCAGAGA
GTTTATATCATTAATATCTTTATCCCCAAACCCAGGTGTTGGAAACGGCACTGTTCTTTTCCTTAAAGCT
CATGGCTTTTAGTTTTTTGCAAAGAAGAAAAAAGGTCCTAAGGTAGAAGTGATATACAAGTATTGGGACC
TCAGCTCAGAGTAAAGTCCTCGATTATTTGGATACCTTTAGTGCAGTTTGTGTCTGCTACTGGTATTTGG
GAGAGAGACATATTTCTAGTTTATCATATCAGTCTTTCCACTAGTATTACTCTGACTCCCATTGCTTGAT
AGAGACCCTTTAAATTTCTCAGTCAATATGTGTGATTCGATGGCAGTTTTCTTATCTTTAACTTATTTAT
TTTTTTTACTTTTATCAATTTTTTATGCTTTTTTAATTTGATTTTTCCATATTTGCATTTCAAATATTTT
TCCTTTCCCAGTATCCTGCCCATAAGATCCCTAACCTATCTCTCTACCCTCCTTGTATAATCCCCCTTAA
TGCCCTTTGATATTCTATTCAATTGGTAATAAAACCTAATTTAGACCAAGGGCATCTCCTTCCATTGGTG
CCCAACAAGGCCATTCTCTGCTACTTATGAAGTTGGAGCCATATGTCTATCCATGTACAATCTTTGAATA
TTTGTATAAGACCAGAAAACTCTAGTTGGTTTCTCAAATCTACCAACAAGAGTTTTGTTTTCAGTTCGCT
GCTTTGCCACCACCATTCAGTTCTGTATTTGACATGCTCTAGGTGTTTCTCTCAAGAAAACCTATATCCG
TTTCTTCTAATCATGAATTCTAAGCTTCATCAATCTATTCTAGTTTTGGTGGCTGATCTATCTATCTATC
TATCTATCTATCTATCTATCTATCTATCTATCTATCTAATCTATCTATCTATCTCTATATCAATATGTAT
CTATATCTATATCTATTTATATCTATCTATCTGTATATATATTTACATATACATAGATACATATTACATA
TACATACACACATATATATAATATATAATATATATATATATTATATATATATATATATATATATATATAT
TTATAACCTACAGCTATGATGTGAGATGGAATTTTAACATGGATTCTGGGAAACAAGGTCGAGAAAGTAG
AATCCACAAATGACAGTGCCAAATAGACTCTCTCCTGTTCTTAGGAACCTAATGAAGCTGAGGTTTCACT
GGACCTCAAGCCATTCCTGATCCTGCACACCCTCCTGAATCTTATGTTTGGCCTGAAGAAAGAATCATGG
TAAAACATCCAAAAACTCAAGTCTCTTCCTGGCAATACACTAAGGTAGATAATTCAGAACTGATATCAAA
TGGGGCTAGAGAAACGAATTCTATAGTCCATGTGTTTCTTTGCTTTACTGATGTCTGGTAATTTTGGGAT
AAAATAAGGATTTGTGACTTTTTCATTTCAACTAGGTACACAATTTTTACACTGTTATACTCATTCTATA
CCTGGGCCACATTTGTTGCCAAAATCATTGCAGAAAATGGAATTGGAAAACAGAATTTTTGATTACACAT
TCAGCAACATTTATAAAGTCCCATATCGAGGAATGTACAATAAGAAAGTGAAATACAATATTCATTCAAT
TGAATGTCTGTGTGGAAATGACTGGCCTTTGGGAAACAGAGAACACCTACAAAATTGAACTGTATTTCAA
AAAATGTTCCTGATAATAAAATAATTATCTAGAAGAATCTCCTCCACTCCATGCTACAAGATCTTTTCTA
CCCATTCCAAGCCCTTGATTAACTTTTTCCATTCAGAGCATGTAACCACTAATAAAGCAAAGTTAAATCT
CCATCTTCAGAGAGATTGAGTACATAAAGGTTTCCACTGAATCACAAGATACATACCAGGAAAGGCATCC
TCAAATCTGGTCAATGTACAGAAAGCTGTTTAGCAGGTAGGTCATGGCAGTTCTCAGTGACATCATCATT
AGCCCCTGTCTGAAAAATCTCTTGTATCCTGGAGATCCCTAGCTTCTTCTGTGATGTCACAAGTGTTGTC
GTGACCGCAACTGCCTCTCAGTTATTCCTTCAGTACCTCTAGGGATTAGTAATTGACATCTAATTCAGAG
TAAACAGCCATTTGGGAGTGAGAACAAAGAGGATGATGCGATCAGTAATGGGGAGAGGGAAGCTGCCCTT
CTGTCTAGGTGTAAAAAAAGGAAGAAATATGTGTGCTTGGGAAAGTTCACTGACTCCATTGTAGAGGTTG
AGTGGGATTGCTGTACAGATAGCATTGATCTGAGCCTTCCACAAATGGGAAACAGCAGTTGGGGTCCACT
CAGAAGCATCTGGATTTCTCTGTTCTTATGGTTCCTGGAAGTCAGAGAGTATATCATTCATTTTATTATT
CCAGAGCCAAGTGATGGGAAGGGCACAGTTGTTTTCCTGAGAGAGCAAGGTCTTTATTCTTTTTGACAGG
AATAAAAAGGCCCTAAGGAAGAAAGGAAGGACAAGTATTGTATCTGTAGCTCAGAGTAAACTCCTCCATG
CTATAGATATCTATTGTTCAGTTTGTGTCTGACACTGATATCTGGAAGAGAGAAGTGCTTCTAGTTGAGT
CTTCACCATCTCACTGTTTCCACTATTATACCTCTGACTATCATTCCCTGACAGTGACTCATTATATTAC
TGAGTAAACAGCTGTTTTTAGCAGGCAGTTTTCTTTTCTTTTACTTCTTATATATATATTTTTTTATTTT
TTACAAATTTTATTTCTTTTATTAAACAAGTAAATTTCCATATTTACACTTAAAATATTATTTCCTTTAA
GAGTTTCCTCCCACAGGATGCATAACTGGTCCCTCTCCACTTTTTCTATAAAACACCTTACTCTCCCTTC
ACATTTCCTTTAACTGAGAGTCAAACCAAGGGACGACCAAGGCCTTCTAATTCCATTGGTACCCAACAAG
GCCATCGTCTGCTACATATGCAGTTGGATACACAGGTCTGTTCCTGTACAGTCTTTGAATGTTAGTTTAG
TACCAGAAAGCTCTGGTTCATTGGCATTGTTGTTCTTTTGGGGTTGAAAGCTCTTTCAGCTCTTGTTATC
CTTTCTCAGAAACTACCAACAAGAGATCCATTTCATGTCACTGGTTTGCCAATAACATTCAGTTCTTTAT
TTGACTTGTTCTAGCCATTTTTCTAAGGGCATATCTATATCTGTTTCCTGGCAGAATGCACTTCTTAGCT
TCATCACTTTTATTAATTTTAATTTTGGTGGCATATATATATATATATATATATATATATATATATATAT
ATATATATATATACTACTTTTGGTGCCTCCTACAGCTATTTGGTTAGGTGTTTAGGTGGAATGTTTAAAT
GGATTCTGAACAAATAGGTCAAGAATGTAGAATTTACAAATGACAATGTCAAATAGACTCACTCTTATAC
TTCTGAAGGTATTGAAGTTGAGGTATCACTGTTCCTCAAGCCTGTATTCTCCCTGACCATCCTCCTGTTT
CTTTTATTTGGCCTTAAGGATATATCATGGTAACACATCTAAAACCTTCAAGTCTAGCCTAGTAACACAG
GGAGATAGTGTAGTATAGATATCAAATGTGACTAGAAAACCGAAATGTTTTGTCCATGTTGTCCTTTGCT
TTACTGATGTCTGGTAATCTTTGGATAACATAAGGATTTGGAGTTTATATTTGAAGTAGGTACACAATAT
TTAAACTCTTATAAACAGTCTATAGATGGGCCCCCTTTATTGCCAAAATCATTGCAGAAAATAAAATGGT
AAAACTGAATTTTTGAGTACACATTCAAGAATATTTATAAAGTCCCTATCAAGGAATGTACAATAAGAAA
GTGAAATACAATATTCATTCAACTAAAGGTCTGTAGGGAAAATACTGGCCTATATGAAATTAAAAATACC
TAGAAAATTGAACTGTATGTCACAGGAATGGACCTGGGAATAAATGTATTATCCAGAAGAATCTTCTCCA
CTCCAAATTCCTAGATCATTTCTATCCGTGCCAGGCCCCAGACTAATTTTCTCCATTCATTGTCTCTAGC
TTTTGAGAGATGTAGAACGGAAAGGTTTCCACTTTGTCACAGGAGACACTCCTGGAAATGGAACCCTAAA
ATCTGCTCAATGTAAGGAAAGCTGTTTAGCAGGTAGGCCATGGAAGTTTTCAATACCATCATCATTCAGA
GGAAACAGTCATTTGGGAAGGAGAAAAAAGATGATGAAGAGATCAGAGATGGGGACAACAAAGCTGGCCG
TTTGTTTTGGTATAAAAAAAGGAAGAAACACGTCATCGCTGGTAAATCTCACTGAGTCATTTGTAGGAGT
GTAGTAGGTTTGTAGAAGAGATAGAATTGATCTGATCTTTGCACACATGGGATCAGGAGCTGGGAGCCTC
TCAGAAGCATCTGGAGTTCCCTGCTTCTAATGGTTCCTGGAAGTGAGAGAGTTTATATCATTAATACCTT
TATCCCAAAAGCCAGGTGTTGGGAAGGTCATTGTTCTTTTCCTTAGAGCTCATGACTTTTATTATTTTTG
CCCAGAAGAAAACGGTCCTAAGGAAGAATTGAAAGACAAGTATTGTGTCCTCAGCTCAGAGTAAACTCCT
CAATTATTTGGATACCTATAGAGCAGTATGTGTCTGTTACTGGTATTTGGGAGAGAACATTGCTTCAAAT
TTGGACTTCTTCATCTCAGTCTTTCCACTAGTATAATTCTGACTATAATTCACTGACAGGGACACTTTGG
ACTACTGAGTCAATAGGTCTGATTAGCTGCTAATTTTCTTTTCTTTTCTGTATTTCCTACTTTTATTTTT
TAGCAAATTTGTAGCTCTTTAATTGGATATTTCTATATATACATTTCAAATGTTATTTCCTTTCCCATTT
TCCTGTCCATAAGATTCCTAACTCGTCTGCTTACCCTTCTTCTATATCCCCTTTACCCTGCCTTGACATT
CCCTTGAACTAGCAGTAAAAACTATGGAGAACAAAGGGCTTACCCTAACCTTGTTGCCCAATATCGCCCT
ACTCTGCCACATATGCAGTTGGAGCCATAGGTCTGTCCATACACAGTCTTTGAATATTGGTTTATTACCA
GAAAGCTCTGGATAGTTGACCTTGTTGTTCTTATGGGGTTGAAAGCCCATTCAGCTCTTGTAGTCCTTTC
TCAACATCTACAATGAAGGGGTCTGTTTTCAGTTCTCTGGTTTGCCACTAGCAATCACTTCTGTATTTGA
CATGCTTTAGCTGTGTCTCTAATGAAAGATCTTTAACCGTTTATTGGCAGAATGCACATCTTAGCTTCAT
CAATCTTATCTAGTTTTGGTGCCTGATATATATATATATAATCACACATACACTACAGTGGCTCCTACAA
CTATGAATTTTGGTGGAATATTTACATGAATTCTGTGAAACTAGGTCAAGAATATAGGATACACAAATGA
CAATGCCAAATAGATTCCCTCCTGTTCTTATGAACCTGTTGAAGTTGAGGTTTCACTGGACCTCAAGCCA
TACCTGTTGCTGCACATCCCCCTGAAACTGATGTTTGGACTGAAGAAAGAATCATGGTAAAATATCCAAA
ACCCTCATGTCTTGCCCTGGGAACACAGGAAGGTATATGTTAGAGAACTGTTATCTAATAGAACTACAGA
AATGCATTCTATAGTCCATGTTGTCCTTTGCTAAACTGATGTCTGGTAATTTTTGGATAAAATAAGGATG
TGGGAGTTGATCATTTGAAATATGTACACAATATTTCCACTGTTTATTCACTGTATAGCTGGGCCAAGTT
TTTTGCCGAATTCATTGCAAAAAAAAATGGAATTGGAAAAATGAAATTTTTGAGTACACATGCAGGAATA
TATATAATGTCTCCTCTCAATGAATGTATAATCAGAATATGTAAAACAATATTCACTCAATTAAAGGTCT
ATAGGGAAAATACTGTCACATGGAAAACTGAGGAAACCTAGAGAATTGAACTGAATTTCACAGTATTGGA
CCTGGGAATAAAATAAATAGCCAGAAGAATCTCCTTCACTCCTGGTTCCTAGATCATTTCTACCCTTGCC
AAGCCCCTGATCGAACTTTCTTCATTCAGAGCTTGTAGCCACTAATGAAGCAGAGAGAAATCCCTAGCTT
AGAGAGATATAGCATATAAAGGTTTCCACTGTGTCACAGGAGACACTCCAGTAACGGGCACCTCCAAATC
TGGTCAATGTAAGGAAATCTGTTCAGCAGGTAGGCGATGGCAGTTCTCAGTGACATCAACATTAGGCCCT
CCCCGAAAAATCTCTTGTATCCTGAGTAGCTCTATCTTTTTCTATGATGTCTCAAGTGTTGCTGTGACAA
AAACTGCCTTTCAGATATTCTTTCCTTACCTCTAGGATTTGCATTTTGGCCTCTAATTCAGAGTAACAAC
CATTTGGGAGGAAGAACAAAGAGAATGAAGAGATCAGAGATGGGGAGAAGGAACCTGGCCTTCTGTCTTG
GTATTAAGAAAGGAAGAAATATGTGGTCCATGGGAAAGGTCAATGAGTCCTCTGTAGGGGTTGTGTGGAT
TCACGGAAAAGATAGTCTAGACCTGAGCTTTCCACATATGGGAATAAGGAGATTGGAGCCTCTCAGAAGC
ATCTGGACATCCTTGCTTGTTATGGTTCCTGGATATCAGAGAGTTAATATCATTACTTTTTTTATTCCAA
AAGACAGGTTTTCATTTTGGCACATTTGTTTTCCTGACAGCTCATGGCTTTTACTCTTTTAGTCCAGAAG
AAAAACCTCCTAATGAAGAAGAGAAAGACAAGTATTGTGTCCTCATCTCAGAGTAAACTCCTCCATGCTT
TGGATTCCTATAGTGAAGTTGGTGTCTGACACTGATATCTGGGAGAGAGAAGTGCTTCTAGTTGAGACTT
CATCATCTCAGTCCTTTGACTAGTATTACTGTGACTACCATTCCCTGACAGTGATTCTTTAGATTTCTGA
GTCCATAGATGTGATTAGCTGGAAGTCCTCTTTTCTTTTATTTCTTTCATTTTCTTTTTCTTTTTATCAA
AATTTATTGGTTTTTTAATTGGATATTTCTATATTTACATTTCAAATGTTATTTCCTTTCCCAATTTTCT
GTCCATAAGATCCCTGACTGGTCCTCCTACTCTTCTTCTCTAATCGCCCTTACTGTTCCTTGACATTCCT
TGAACTATCAGTCAAACGTAGGCAGGACCAAGGCCTTCTCCTTCCATTGCTGCCCAACAAGGCCATCCTC
TACTACATATGCATTTGGACCCCTTGTTCTGTCCACAAACAGTCTATCATTATTGTTTCAGTACCAGAAC
ACTCTGGTTCATTGACATTGTTGTTCTTATGGGGTTTAATGTACCATCAGCTCTTGTAATCCTTTCTCAA
AATCTACCAACAAAAGGTCCATTTTCAGTTTACTGGTTTGCCACTAGTTTTCACTTCTCTTTTTGACATG
CTCTAGCTGTGTCTGCCAGGAAAATCTATATCTGATTTCTGGCAGCATGCACTATATCTTAGCTTCATCA
ATCTTATCTTGTTTTGTGGTGCATATATATTCTCTTGTATTGCTCTGACTACCATTCCCTGACAATGACG
CTTTAGATTTCTGAGTCGATAGATATGATTAGCTGGCACTTCATTATTCAGGTATATTATCCTAGGCTAG
CTATGGAAGAGGCTTTAATGAGGGACAAGCTCACCTACACATCTCCTCCAGCCCAGGTAAGGATATTTTT
GTACTTCAGTCAAATGAGGCCAACATTCTTTCTGCCTACTTTCCTGATTCCTTTGCTGAAAAATCAAGAA
ATTATCACCACTGTGTTCTGACCTGGACAGTCAAAGAGGGTAAGAGAGTGATATATTCACAAATAAAGGG
CCACAGACATGGGACGGGGCGGTGATGTTAGTTGCTACCTTATCCCATGACGCATCCTGGCTAAAAGATC
CTATTTACAAATATCACTCCAACCTAAGACAGACAAAGTTCTCAAGGGGTTCATTCCAGGACAAGCATGG
CCATTTGACACCTATTCATTTGACTGTAAGTAAGGGGCAGATGTCGGGAGTGATGCCATTGAAGCCCTAC
ATTGTTGTTGTTATTATTATGGTTAGAATTAACTCTGACTGGGTTCATGGAAAATCCCCATTCAGGAGCA
GGAGCCTATTACAAATCTGGTGGACAAGAAAAATAATAATATGATAAAGTTGTCCTGATGACTAATAATA
TGACAAATCTGTGAACTTTCTGATATCCTGTCAACAACAGCCGATTCACTGACCACACGAATATTGTGTC
TTTGGCCTGCATTAATGTTTCTTACTCCCCTCTCCGTCTGTTACCATGGTTATGGTATAAATTTTGCCAT
GGAGAAAAATGAAATTGATGCGTGGTTCAGACTTTTGGCGTCCTTCTTCGCGACGCTTGTCCCTAATTCT
CTTCCAGGTACCCTCAGACACCTCACTCAAATAGCTATTGTAAACTTTTCTCAAAATCTACCAACAAGAG
TTGCATTTAAAGTCACTGGTTTGCCACTATCACTCATTCTGTATTTGACATGCTCTAGCTGTTTCTCTCA
TGGAAGATCTATATAAAGTTCCAAGCAGAATGCACTTCTTAGTTTCATTATTCATACCTAGTTTTGGTGA
CATATATATATTTGGTGATATACATATATATATATGTATATACATTTGGTGGCTCCTTTAGCTTGGAGGT
TAGGTGGAATTTTAACATGGATTCTGAGCAACTAGGTCAAGAATTTAGAATCCACACATAACAGTGCCAA
ATAAACTTTCTCCTTTTCTGATAAAACTGTAGATGTTGAGGTTTCCCTGGACCTCAAGCCATCCCTCTCC
CTGAACCTCCTCTTATATTTTATGTTTGGCCTGAAGAAAGAATTATGGTAAAACATCTAAAACCCTCAAG
TCTGGCCATGGGAACACATGAAATATCTAATGCGAGTGAGAGCAGTGGGCTGGTTCTGAGGAGCTTTCTA
GAGGAAGTGGTCTTGGCTAAGGCCTTCTAGGAGTAGGGCATATGACCTGAAAGCTCTGGATTCCTAAGGA
AGAGACCCAGTTTCATGAATATCTGATGAATTTTTGTCAGAGAGCCAGGAATTTTCAAGCATGCATCTGG
TCTACTGTGAGTTCCTTAATTTCATTCTGTATGAAGAAGAATACCCTTAAGCGCCACAGGGATAAAAGCT
TTGACTCTCAGGATAGAGTATTGAATGATATCTTCAGTGGATTCCTGGACATGCCATTGGAATTTTATGA
TAAGATTGGAGACAGGACTACTCCCTTGGACATGGATCAAGGTCTCTTACTCTTTGTCTTCAACATAGAT
GATTAAGGCTTGGTGATCCTAAACACTATGGACTCCGTTACTTACCTGCATCCCATCAGATACACACTGA
AAATATCCTCCATTTGTTCTTGTCTTGGCAAGATTTTGTTGTTAAGGGCCGGAGGCACACAGAAGGGTGT
GAGGCATAGTTCTAGGGATCATGTTTGGGAGAAAGAAAATAGCTAATAAGTCCAGCTTGAAGAGAGCTTT
CCTCCTCTTTCAGTGATTCCAAGTGTCTGTAGACCTCCCCTTTCATCATGCTTCATTGGGGGACTAGCAT
TTTTTCTCCTGTGTCTGGGCCATTATTATGCATGTTCACTTGTGTTTATCCACAGGGTCAGCTGGGAAGT
CGTCATCCCAACCTTCCACCATTAATGAGCAAGTACAACAGATTAAGAAGTTGGAGAAATTCACTAATGA
GCTCCAGAAGATGATCTGTGAGTTGGGTAAACTCCCAGGAATGCTGACCCATTGCACCAACACCATTTGG
ACAAAAGATAGTCATTATGCCCAGTTCTTTGTTGGCTGTCCTGACCCCTCTGTGTTAATCACAGTTTTCT
CATATCACAGGAAAATGCAACTGTAATGTCCTCATGTACAAACTAATTTTCTTATGTCCCTCTCAGAGGC
AGGACATGAAGAAAGAATAGGAGTGTGATAAGAAGCTATTTAATTTCTCAGAAAAGCAGAAGCTTTGTTT
TGAAAAACAGTCTTGGGATGTGGCAAGTAATGTGTGAGCTTTCCTCATGGATTTTAATAGACAGAGAACA
CATTTTCTCTCCTCAGAGAAATACAAAAAGCTGGTCACCTACAGAATCATAGTAAATTAAACTTGGATAA
TTAAACTTTTATTTATTTATTTTAAAGATTTATTTTATTTGATTTGCATGATTATTCTGTAACTGTCAGA
TACAACAGAAGTGGGCATTAGATGCCATTATACATGGTTATATGCCACGATGTTTTTGCTGGGAATTAAA
CCCATGACCTATGGAAAAGCAGTCAGTGTTCTTAAATGCTGAATTATCTTACCAGCCTAAAGTACTTTTG
ATGGTGATGGTGATGGTATTGGCGATGGTGATGGTATTGCTGATGATGATGGTGATGGTGATGATGATGA
TGATGATGATTATACTACAACTGTAAATGGATCAAGACTTACCCTCTTCCAATCCTCTCCCTCTCCTGTC
TCAAGAAGAACCTACAATAAGGAAGGTACCATCAGAGCTGCCCATTCACCCCAGCACTAAAGAAAGAAAA
GATTTACTTTGATATGGTTATGGAGATTTTCTTGTTGACTGGGCTCAAAGCTTCAGACCTGAAGCCAGGT
AGACTATGGAAATGGGAACTCCACTTGGAGGAATCTGCTTATCTTGGAGTAACTGGGAAATAATGAGAAA
GTGTAAGATGTTGATCCACCACCTTATCCCTTGCTGAGAATAAAGTCTCCTGAGAACTGGGAAAGCAGGG
TAAGCAGGCATGGCTAACAAGTCAATCCAGGTGGGTAATGTTTGTCCATTAGGTATAAGGGGGAACATTT
CATTGACTAAGCTGAATGTATCTCCTGTCCACTAAGTTCTAATCCCATGCAAGGAAAGTTTTGTTGAATT
TGTCTATGCTGTGGCCCAGGAAGTGTTTTTCACATTCTGTATGCAGTTTCTTCACTGATATGAAACTTAT
GAGAATGGATGGAGCCAAGGAAAGCTACAGACAACAACATTCTACATTCTAGAAAATCAAGGCCTTCTCA
AAAAAAATCCTGTTATCTATGAATTCAGCAGTGAGTAAAATTGCAACCAACCTCTGGTCATGCAGCTGAT
ATCTTGTACACAGTCCTGTTGTCTAACAATTCGATGGGGGAAAGAAAGCATCAAAACATAGCATGAGATA
CAGAAAAAAAGACTTAAAAATATCAGAACTCTGATACATAGCAGTAACTGGTCTCGATGAGGGTCACAAA
TAACATGAATGGTATTATCTTGAGCAAGATTTACTCTGCTGGAATTCTCAGATGTTCATATGTGCCTGAA
AATCTGTCACAGAAGACTGTATTGATATAATACTCTAGTCCAGATAGACCATACCCAAAAGTAAATTATT
CCTTCTGCAGTACAGTGTTGCAATTACTTGACATCACACCTTTGTATGTGAGGCTGAAATTAATGTTCTA
CTTTGATGAAAGCATTCACTCAATCCTTGTCATAGTAATTTTTTTTTAATTTGGAAAATGGCTTCGTCAG
TTCCACACCTGAACTGAAGTAACTTTTCCTCTGAATGTATACATAGAGGACATCTGAGTACTACTTGACA
TTTTTAGTCGGTGGTGTCCCCCCATGGATCTTTTTGACCAAGAATAAGCATGCATAGTCATATTTTTGCT
AAGGGAATCATGTAGTATCCAAAACATTACAGGATCTGTCTGCTGTAAATATTTTTCTTTTATACAGATG
AAGGAAGGTGCATAAAATTATGTCTGTATATCAAAGTTTGAAGATATTACACAATGCCTAGATGAAAATA
TTTTCATTTACACAGGTGAAGGAAGGTGTATTAAAGGCAGTATATCAATGATTGTACATATTCCACCATC
CATACATGAAAATAGATCAAGAAGAATTGCATAGGGCAGCACAGATTTATCTAAGTATCCCCAAACAATT
CTAAGAAAGGAGGGACAAGAAATCACTTCACGTGGAAACTTAAAATAATCTGATCCTATGGTATGTAAAC
TATTAATAGATAATGAAAAACCACCTAAATAGCACATGCATATATACCAGATTCTATTCAAATTTGTCCA
GAAGCAGTTTGCAACCTACATTTAGAACAAAGAGATTGATTCCCCACTTCACAGATTCTGATAAGAACCA
TTGAGTATTAAGAAATCTATATTAGAACTCACTTGCATATCACATGTCTTTATAACAAGGTAATCACAGC
CAACATGACATTCAGGAAGCATAGCTTGAACTTTTCAACAGTTGATGGAGTGCATGTAGTGTTTGAGGTT
TGGGCATGAAACTCAAAAGTACAAAATACCACTTGGTTTTGAGTTTAGAGGACAATAAATACCTAAAGGG
TTTTGGGAAAAAAATTTGAATCTAAAGACTCTAAAAATTATTTATCAATCAGCTCTATATCACTATGGAG
ATTAGTGGATATTATGAATTTAGTCTGTGCCCCAGTGGTATAAGTAAATGCTGCAATTTGAAGGGATTAA
ATATGCTAAAGAGGCATGCAAAACAAAGGAGGCCACCATATCTTTGAACAAGTGAGCTTCTCCAAAACAT
AGCACGATTTACAATGGAGTGACCTAAACGCTAGGCACACACACACACACACACACACACACACACACAC
AGACACACAGACACACACACACACACACACACACACACACAGACAACCACATAACCCACAAATAATTGAC
TTCTGTGCTGTGTGTGGCATGCTGAATTTTTCCAAGATATGAAGTTTATACGCCGCAGGTAAGTTAAACC
CAACATCAATGAGAAATTTAGAATTCCTCCTGCTTTCTTGAGAAAGCATTCTGTGCATAAGTAATGCTTA
CATTTTAAAGTTTAAGAGGGATGACTAGAAAACAGTAACTACTTAATCCCACATTAAAACAGCATTTCAG
AGATGTGTAGTGATTCAATTTTGATTTTATGGAACTGTAGTTGCTCATTTCTTATGATTGTAGTATTAAA
CCAGGTCATTTCTAGACATAACTCTGTAGGGACAGTAAGAGCTTGGACAATTCTTCAAGTTGAAAAACCT
ATGGAACCATACTGCAACAGGTTAATACATAATGGAGAAACTTGTGCTTGTCTAAGGTCCTGTACCTAGG
ACTTAGCAGGTGGTTCAAAGCCAAGGAGAAACATTGCATCTAAACAATCACTACTGGGTTACTAAAATGA
AGAAAGCTAAGGGCTTCAGGAAATATGCATGGGGAAGACTTTGAATGGTAGACATTATATGCTATTATTT
GAATGGTACACAGTGAGAGGATGAATTTTTGAAATGTTTATCTCCTTATGAGTGTAAACATTTGAGCTAA
GTAAATGCTATAGTCTAGGAAGGAAAGGGAAGTTAGTTTCCATTCAGACACTGGAATTCCCTTCATGCCA
AACATGAACATGGGAGGGTTTCAAAGAAACGTTGAAGCACATCAAGAGCTTCTGAGCACCCAGGAGGAGT
CTCAGAGGATTAATTTGTTCTTGTTATGAGAGATTTAAAAGTTTATAATTGGAAATCAGTCAAGAGAGTT
TGAAAATCTAGAAACCAAATTCTGTACAAGTCTCATATTAGCTTTGGAAGACCGTGACCTGTAAATGCCC
AAAAAAGCCACAGCTAGACTCACCTTCTAAAATGTATTACAACTGGTGACTGACTGCCTCTCCACTATGT
TCCCAAGGCCAGCCACAGGTTACGACTGTGGTGCTAAAAGTTCAGCAAGAGAATTCTGCTTAGCTTAATT
ACTGTGTTTTGTTTTTGGTTTGAGTTGTGTTTGCTTCAGGTATTAGTATTGTTGGTTTGGTTGGAAATTT
TGTTATTCATTTTTTTAATAATTTATGTTTTTTGGTGAATTTGCAGTTCTGTTAATGTCATACATATTAC
ATTATGATTGTATCATTTAAGCCCTTCTAGAAAAAAAAATAATATATTTTTCAGAAAAAAAATGTATTTT
TCAACTCATAAGAAACATGTATTTTCATGTGTAGTGTTGCATCCTGTAATCCCAGAAACCATATGCAGAA
ATAGATCACTTTAACTTGCAGAGCCTTGGGATTCACAACTGTTCCCAACAAGCCAGAAGTACACATGTAG
ATTGGTTTTTCGATGTGGCTAGTGTGGCATACTCTGTATACCAATTTCATGATGGAAAAGGTATACATAC
TGTATCCTTGTGGTCATATATTTAGCTACTCCTAAAATATAGTACTTTAAAAATGATCACACAGAAAAAA
TTAATGAGAAAATCAACAGTATTGGTCTATTGATTCTCATGAAATGAAAACATTCACCAATGGATTAGAA
ATAAAGATCAGGAAAATCAGATCTAATCTGTCTCTGGTTTCTTGAAATATAGTCTCAGTGGGAACCACAT
AGAAGAGATAATGCATTCTATGTTTTTAAAAACCTTTTTTATACTTAGTTTTTATGTTGTTGGCCTTGAA
TATGTATTTGGTGCCTATTTTGGATAGATGTTTGGTTCAGTTTATTATCATTACTATTATTATTGCTATT
ATTTCTTTTACACATAAGTGTTTCAGTTGTTGTAAGTGCTATGTACCACATAAATCCCATTCCCACAGAA
TCCAGTCATGGTCCATGAATTCCAACAGGAACTGGGTTATCCTTTTGGTTCCATATTAAGTCAATGCTCA
AAATGGATGAACTATCTTTCCAGCAGCTGCACATGACTTTTATTCTTCCTTTTGTACTGTATTAGTTGAA
CTGGATCAAACTCAACCAAAAAGAGAAGTTTTGTGGGAACTATAGGAATACATATATGACATAGGAATCC
TTATTTTCTAAACTGCCAGTCATCCATGGGGGCATTAGTAGATACAGAATCATACCTCAGCATCTCTTAT
TGCAACGGTTGGAGCAGACCTGTCAATTCTCATCCTGTGTTATGAAGTAGATTAGACTCATCAGATTAAA
TTAAGAATTGAAAAACTCTCCTGGGCATGAAAGTGGTAAGGTAATCATGCTGATGTATCATAAATGTAGT
GCTAAGAGCAGGATTCAAACTAGTCTGGGTGTATGCATCCTGCAGCAGAGACTACAGATCTTTGGTGGAG
AATGATTCAGTACAAAACTGGGAAGGGAGAAGGATGGTTGATATTGATCTAGTAGATTTCACAACATTTA
AAAATTGTTTCTTCTACATCAATGAATGACTCTTGTAAAGCAACTCCTGGAATGAACTTCTGAGACCAAC
TCTCAGCCCATAAAATAATGTGTGAAAGAAGAAATTCTTCATCACTCCAGACTGTTGCTTCCAAAGCAAC
AGCCAAAAGTGTCCATCCTATGAATGATACATAGATATATACACATAATAGCAGGATGGATACTGAGTTT
CTTCAGGTTCATGAATGAGGTATTCAGCAGTTGACCTGGCTCAGCAATTAAGGAAATTTATGCCAACTCT
TGAGACATGAGCTCCTTCCCTATGAGCCCCATGATTGAAGAAAAGAACAAATTTCAGACAACTTGTTTCA
GATTTTTATGTAGTTTGGGTTCCCTTGTCTTGGTCTACAGAAGGAAGGAAACCTAGTTTTCCTATTTTTG
TTTATCCTACAATACATCTTCTTGATACACTCATGCAAATATATTACTGTGCATTTGATTGGTATATTAT
TTTTGCTATTTGAATTCTGTTGCCAATAATTATAGGAAATAAGAAGCACTGTATCAAAGCATCATATGAA
AATCATGCTAAGAGAATGGGGCCATTGGTAATTTGTAACTGAGCTGAAACTCTTACTAGACACCAACTGC
TGTAACAGGTCTTCTCTAGATTCCTGGTGTAGAAGCTGGTGTTCCCTAACAAAGAGTAGAGGATGAATCT
CTCTGTACAGAGAAAATGGATTTAGCACAATGATCACAGGTTGTGGACCACAAATTTAACAATGGATTGA
TATTTGGAAAGTCCAAGAATCCAGTAGTTGATCAGTCCACAAGCCTAGATGTCTCATCTGGTCATTATTA
TATGGTTAAATCATCAGTAAGTAAGTTCTATTGTCTGTGAGGGTTTGGTAGCAATGTGAGTGCAACTTTG
AAAAAGTAAAAGCTTCTTTCTTCCATGTTTTCTATGGACTTCAAGTAGAATGCATTGTTAAGAATACATC
GAGATTGCCATTTTTCAATAGCCCAGTACCTTAAACTGAACGTTCTTTTCAGGGAAGCTGCAGCCTCACA
GCACGGCTCAGGAGTATGGGAACTGCCAGACAGTGTCCAGGAAGATGTTCCTGTTCATCGAGCCCACTTT
CCAGTATTGCAGATATACCGAAGAAGTCCTCAATCAACTCCTTTTCAAGCACGGTCTTCTGGGATTTATA
GACGTCACAGCCACTAACAACAGCAATTCAATTCAAGATTACTTACAAAAGCTCACTGGAGTGAGAATAG
TTCCTTGGGTCTTTATAGGTAATCAAAGACTTCATAGGCAGACACAATGATCTAATCTCCCTAAAACAGA
AAGATGATAACGTGGCCAAAGCAGATTGTAGCTCTGCTGTGATGAAAAGGGTGGAAGTAAATCCCATGCT
GACAGCTGTCATGCAGTCATGCTGAAGGCCAGTGGACCTGGGAGTTTATGTGCATCATGGAGGAGGACAG
TATTTTCTTGTGACTTGGATTTTCAAAAAATTGGCTTTTATTATGTTCCTCAGTGCTTAAATATGATGCT
GTTTGCATGAAACCATGAGGTAGGGAAGCTTAACAGACCACACAGGATTGATTATCCATTCTTCATGTGC
TGACATGTCTCTACCTTTAAGCCCATGTGTAACAATCCAGTGCATCTAAATCTCCAGTGAATCAATTTCT
GTTTTTCTACCATGCTGTTCTGCCGATGCCATTTTGCAGAAGTCCACTTCCTAATGATTATTAAAACAAT
GAATACTGTGAAGTTGTGCATGATCTACACACAGGCCTTTCCCACTTCTGCATTTCCAACTGTCAAATGG
TGTTCTCAATCTTTCCTTCCCACAAGCACAGAAGTCCACAATGGTATGAGGATGCTGTTTGAAAAATCAA
ATGCAGAGTTTTAGCATAGTTGTTCCTCTCTGTTGCAATATTAATGTACATGGCAAAGCATGTGAAGAAT
TCAACTCTGTTCACAAGCTGGTTAATTGCCAAGAAAATCCCGTCCAGTTGTGAGTTGATTCTAGTCAGAG
TGCCAGAAAAGTCAAATATGAAATTCAAAATTTCAGAGCTCTACTTCAAAAACTGTCTATGAAAGAAGTT
GCTGGCATAACACTGTCGTAAACTATTTATTCCATTCACACTTTTACATTTTGCTTTGATGTCTTGCAAG
ACGTTTATTTATCATGGAACTGCAGGTCTCTTCTCTGGTCTACAATGAGAAGGATTCATTCTTAAATAAG
GTGTATCTGCAGATGACTAAAAATAAAAATAAAGAATATATCTTGATTAAATTTTTGGATTAAATATGCA
ACATCCTACCACAAGATCACATTAGAAGTAGATTTGACATACTCACACACATATGTGTGTGTGTGTGTGT
GTGTGTGTGTGTGTGTGTGTGTGTTTGTGTTAAATCAGACTTGTATGTCTGGTATTTTAAGAAAGCTGAC
CTGGTTGAAGATTATTTTTAATGTTGGCTTGAATCTGTTCACAAGGATTTTACTGAGAATATGTGTGTAT
TGGTGTAAATTAGGCTATAATACTCAGTCTTCCTCTCTGTCAGTCGTCTGTAACTCTTTCTCCCTCTCTC
TGTACCTTTCTGTTTACCTCATTTTGACCCTGCCTCAGTCTCTCTCTTTTGTTCTTTGTCAATTTTTGGA
TAATTCCAGATTCAAAATAAAATTTTAATGTATTCAATACTTGTGTCTACTTTATGGAATCGTCTAAGAA
AACTTCAATGCTCTTTAAATGTGTAATCAAATTTTTAATCTGAATACATGTGGTGGTCCTATTATATTTT
ATGGGGTGATATTAAATGCCGGATTCTATGTCATTGTTCAGTATAGTGCTGTTTAAATTATGCATATTGA
GGTGATTTAATATTGGTATATCCAATATATCAGTAAATCATTAATGGATTAAGGAATATTCTAAATTTGG
GACTGTAAATATAAAAAGTGTTTTCGCCATGTCTCCTCTCTTCTCTTTAATTTTGTTAATTCTATCCATT
CTTTAACTTACTTGGCCAGAGGTTATGGCAATCTTGTTAATACTTTCCACGAATTAACTCTTACTTTCAT
TCATTATATTGTTGTCCTTATTTTATTGATTTCAGCCATGATGAGTTGATTATACATGTTATACCCCTTC
CACAAGTCTCAAAAGCCACCATGAAACAAGGTGCAGAGACTGTAGGTGCCCAAAATGTGGGGGTGACCAT
AGGGAAATCGTGTCTTCTGGATACACAGAGTGCTCACCTCATGAAACATATCATCTGTGGTTCCCTGCAT
AGCTTCAAGCCAGTCAACAGTCCAGAATGCAGTGTAAATGCCTGAAAGCTGTTACTCCTAACTGACACAC
TATGGACAGTTAGTGTCTACTATTGGAGGGTTGAATGATTATTGTAAGGGATCATCATGGGGTTATTAAA
CAATATTTAATATAGAAGATATACAAAGGTAGGATTCAAAGAAATATAGTGATGTATGTGAAATAAATGG
GAAAATTTTCATCAAAATATTATGGTGGAAATTCTCAAAAAAATGAAAGAATTAATGTATATTCCTCAAT
ATTATCTACAAAGAGAATGTTTTACTATATAGGGATATTCCATAAAATGACCTTAATGAATTCTGTTTGT
TACAACCAATCAGCCAATTCTGTGAGTATAGTGAGAGCACATTATATGATTTGACTTTAGTAAATTTAAA
GTTGCTCTTTTCAAACATAGTTATCCCTTTTTCCATGTACACGTTCAGGAATGGACTTTTTTAAATCATA
ATGAAATAACTAAAACACTGTATATACAAAAACATAATTAATTGGGTACATATCTAAAAATATTCACAAT
TGAAGAAACTTAAACGACTTAAGAATCTAAAGCAAAATATATATCATCCTTTTCCGTTCCAGAAATGCAA
ATCAAAATAATTTTGACATTTTTTCATCCCTTTCAGAAACCTTAGTTTAATAACACATGAGCCAACTTAT
CTTTACTGTGTTATGGAGAGAGGACAATATTGTTATTCTCCTGGTGGGAATGCAAACTCCTACAGCAACT
TTAGAAATTAGTATGATGGCCTCATGAACGTAGAAATGGATACACCTAAAGATATAACTCGAGGACATAT
ATCCAAATGTTGAGTTATTCTAGTAGATAGATCCTTGATAATTTGGAAATATTCAAATTGTTCCTCAGCA
AATGAATGCATAAGGAAAATATGGTTTATTGACAGACTACAAAAAGGAAAGCATGTAATTTTCAGGACAT
GCATGGATCTTGTGAAAGTCATCATAGCTTACTTAACCAAGATCAAAAACGGAAAATGGGATACTTATTC
ACTTTAACCTGATTGTTAATTCAGAAAACTGTGTATCTGTATGATCAGTTTAGTGTGTGCTGTCCTCATT
ATTGGAAGTATATGTGTAGTGATGAATTAGTGAAGGACACTGTCAGGAACACGAATGTCAAATGTGAAGA
GACAGGGAAAAGTGTGACAATGGAGGGAATATAGAGATGTACAGCTAAAAGTGAGAGAAATTTGAGTCAT
AGAACAGAAACCTAGTGGAGTAGAAACACTTTTTTTTAAATTTTTATCAGGGTTAATAGCAATTTATTAT
AGGTACAGGGACAGAACATAAAATATAGATTGGGTTTATCTATGTAAAATTTCAATAAGAAGTACATCTC
AAAAATTATGGATTTCAGCTTTCAGTAAACATGAAGTACACATAATGACTGTATAGTCCTTAAGGAGTGA
GATGTGAATGACTCTCTTGGAAACATAAATGCGTTATATTATAAACATTATATGTATACAATAATATATT
TATTTCTTTACTTTTCAAATGTCATTTCCCCAATTTGTTTTTGTTCATTGAATCACCCAAGCCATTCTGA
TGCTCCTTTTTTCTAAGATTGTGCTCCCCCATCTAAATGCCCACTTCCACTTTATTCCTCTCCCATCCCC
CTTCTCTGGGATATGACGTCTCCACAGGACCAATTGACTGCCTTCCCAGATATGGCAGATGAGGCAGTTG
TCTTCACATATGCACTTCTATCTATGTAGCAGAAGTCTTGGACTGGACAAAGCATACTCTATGAGGTGGA
AACTTTCCTGAACCTCTGAAGGGTAAACTTAATTGATCCTGTTGTTCTTCATATTGGGTTCCAATCCCCT
CCAGATCCTTAAGGCATTCCCCTAACTCTTCTTTTGTGGCTGTCAGGTGCTGTCAAATGCTTAGGTGTCT
GCATCTGTCACAGTCAGATGATGGCAGAGCCTCTCGGAGGCCATATTAGCGTCTTATCTGCAAGCGCATC
TTGACATAAGGAATAGTGTCAGGATTTAGAGTCTGTGGATGAAATTGTTCTTTTGGCGGGGTGGTTTCTG
AAGGGACTTTCCTTCAGTCTCTGCTCCATTTTTGTATTTACATTTTTTTAGATTGGAGATTTATAGGTAA
AACATTGTGAGCTGTGTGGGCAGCACCATCCCTTCACTGGGGGGCATGTCTAGCCACAGGAGGCAGTCTC
CAGTTGTTCTAACTTTTTGCTGCTCAGTATTCAAACTACCACCATCACAGTAAGTTTCTCGGAGACACTT
GCATCCCTGGCATCTGGGATTTCCCTGGGGATACCCAAGTTCACCACCCAGCACTGACACTTATTTTTAT
TTACTCCACAATTCCTTTGAATTTCTCTCTTGTCTATTTTAATTGTTGCAACTCCCACAACGTTGTCCAT
CAGTTTCTAACTCTAGCTAAGTTCTTCCACTCCTCTGCCTTCCATGATTTTTTTCTCCCTTTTAAGTGGG
TTGTAGGCATTTGCTATTTGGCCTTCATGTTATAAAAGATTTGTATAGTGGGTATTTTGTTAGCAGGGTA
ACATCTACTTGTCACTAAGTGCACCCCATGTTATGTCCTTTTCGATCTCAGTTACTTCACTATTTTCCAA
TTCCATCCTTTGTCTACAAAGTTCTTGATGTCTTCATTTTTAATACCTGAGTAATGTTCCATTGTTTAAA
TATAGCACACTTTCTGTATTTATTCCTGAGTGGAGATGAGGTATATCATGATTGTTTCCAGCATTTGACT
ATTATATGTAAGGATGCTGTGAATACCTTCAACCACATGTCCTTGTTATGTGTGGGTCATGTATGGGTAT
ATGTGTTGAAGTGAGTGGTAAAGCTCGGTTTTCAAATAAAGCTATTTGCAATTTTCTCTGAACCTCCACA
CTGATATCCAAAGTGGCTATCCAGCTACTAATTGCACATGCAGTGGAGGAGTGTTCCACTTTCTCTACAT
CCTAGACAACTCTGCTACTACATCAGTTTTTTTCTTAGCCATTCTGATTGGTTTAACAAAGACTCTTATG
TTCATTTTGATTTGCCTTTTTGTGAACTAAGGATGTTGAACATTTCTCAATATGTTTTTACCTATTGAGA
TACCTCAGAATTCTTGGTTAGCTCTCTAATCCAGTTTAAAAGTTGGGTTGCTCGGTTAACAGGGAGTTTA
CCTTTCTGAGTTCTTTCTATATTTTTATATTGGCATGCTCTCAGATGTAGGTTTGGTAAACTTTTTTCCA
TTGTGTAGGTTGCTCTTTTCCTATTGGCAGTGTACTTGGCTTTAAAGAAAGTTTCAGAATGATGGGATTT
TGTATATTGACTGTTGCTCTTAGAGTCTGAACCTTTGGGGTTCTGTTCTGAAAATTTTCTCCCATGCAAA
TGTGTTCTAGGCACTTTCTGACACTGCCCCTTCTATTGACTTCTGCATGTCTGATTGTGTGTGAATTTCC
TTGATGTCCTTGGACTTGAACTTTGAAGAAATGGTTCAATTGGCACCCAGCTCTATCTAGACCACCAGTT
AGGGTAACATCATTACTTAGAATGATTTGTGTTATGTATAACCTACTTAGTCATAAGGGAAATGCAAATC
AAAACAACCCTGAGATTCTACCTCACATCAGTCAGAATGGCTACAATCAAAAACTCAGGTGATAGCAGAT
GCTGGAGAGGATGTGGAGAAAGAGGAACACTCCTCCATTGTTGTTGGGATTGCAAACCTCTGTCCTGAGT
TTTCTCAAAAATTGTACACTGCACTGCCTGAGGACCCAGCTATACCTCCCCTGGGCATATACCCAAAAGA
TGCTCCAACATACAGCAAACACACATGTTACACTATGTTCATATCAGCCTTATTCATAATATTTAGAATC
TGGAAAGACCCAAACGCCCTTCACCAGAGGAATAGATACAGAATATGACATATATTTACACAATGAACTA
CTACTCAGCAATCAAAAACAATGAGTGCATGAAATTCATAGTCAAATGGATGGACCTAGAAAATATCATC
CTGAGTGATGATTCCCAATCACAATAATACACTCATAGCATGCACTCATTGATAGGTCGATATTAGCCCA
AATGCTCAAATTACCTAATATACAATGCACAGACCACATGAATCTCAAGAAAGAGTTCCAAAATGCAGAT
GATTCACTCCTTCCTTAAATGGGTAACTAAAATATCCATAGTAGGTGTAGGGAGGCATTGTTTTTAGGTG
ACTGAAGGAATGGCCATTCAGATTCTGCTGGATATGTGCCACAATATATATATATATATATATATATATA
TATATATATATATATATATATATATATATATATGCCAAATCTTGATCAGATTGATGAAGTAAAGAAATGC
ATCCTGGCAGGAACTGTATATTGATCCCTCCTGAGAGACACAGCCGGAGCATGTGAAACACAGAGACGAA
TGCCAGCAGCAAATCACTGAACTAAGCATAGGACCCCCTTTGGAGGAATTAAAGGAAGGACTGAAGGAGC
TAAGGGACTTGCAACTTCATAGAAAAAACTCCGAGCCAATCAGATCTTTCAGGTACTAAATCACAACCCA
AAGACTACACATGATCTGACCCTGCGCTCCAACTCCATATGTAGCAGTGAATAGCCTTGTTGGGTCACCA
TTGTGAAGCCCTTGGTCCTATTAAGGTTGGATGCTTCATGTAGGGGAAAGTACAGAGGGGTGCTTTAAGG
AAGGGAATGGATGTGGAGAGGACAACCATATTATAGAAGGGGAGGGGGAGAGGTTCGGGCTGAAAACCTG
GAACCACAGAAAAGGAATACAATCTGAAATGTAAATAGTAAATACCCAATTTAATAAAAATGGAAAAAAG
TGTAATCTTAAACGTCAAAATTCTTACTCATAAATAAATATAGGTTTTTAGATTTTAAAACATTTATTTC
CTACGGAGATTTATATTGTGTTCACACATGGAATACAAGTGTTCAGCACTATATTAGATAGTTATATGGA
GCCTGAGAACTGAACTCAGATGTTCTAGAAATATCTTTCAGAATAATTTTTAAAAATTTTTTGAATTATT
TCTACATTTAGCTGACACTTCTTTATGGATTATGTCCGATTGCTGTTAAAAAAGATACAGAAAAGTTACT
TTTTCTGTTTACAAACATTGTTACACATATTCTAGCACTGACTCAATATGAATTATGGTGGTTATTATAA
GGTATTATTAACCTATTGTCTTCCTATAAAAGTAAAATCTGTACCTATTTATTTATTGGATCATTGATTT
TTTTAATGTATGAAATATAAAAATCTGCATTTGCATGCCATTATCATTTACATAAAATATTAATTTAATT
GATTGTAATATGGGCCATTTGTAGTGGACCATGGTAGAAATGTAAGGATTGCTGAAAAGCGTATAGTCTC
CTATTTGTTAAGCTTTGTATGTATCAAAATACATAAAAAAGAAAGGTAGAGTGACTGATATTGATATGTA
AAAACGAAGTACTTACATATGGTGTCCCATGCTGTGAAAATGATAAGCAATCTCAAAATTTAAGATTTTT
AATATTTAAAGGAAACAATGTTATGTTAGATAGCTTTTAATGGATGTCCTTCTTAGGAGAAAATTGGGCC
TTAGTAAAGAATGCCCACATATATGATACACTGCTATGCTTATTACTTTAAATTAATAATACCTGGATTG
GGCAAATGCTTTATGAAGTTTCATCCACTATATTCCTGTTTAGAGATTGGATAAGTCAGAGATGAAAAGG
GTTATCTACGGTTCCTTATTGAATTTTATTTAATTAAATGAATGTTGTCAAAAAGAAATATTAAAGATTA
TAGCCATACCTGACAGATTTTTGTCACAGGTTTTTGTTAGTGTTCTCACTCTGTGTAATTTCACTATAGG
GTCATGCAATATTGTTAGTATATATGAGTCATCCATCACATTAAATCATTCACTAACCTTCAGCATGTTC
AAATTAAAAACATCCGTATTGAAACCTGTACCAACTTTTAACTTTATTTCCTTTTCTGCCCTATTACAAT
TTGATGCCATTTTTCTAGTATTTACCATGGATTTATAAATAAACCTGATTATGTAAACCACTCAGAATCA
CTTGGAAATATTCTTCAACATCTTTCACTCAATATGAAAGTTCAGGTCTTTTTCACTTTTTTCTTTTAAC
AATTCCATGAAGAACTTCCCTACATGAGGTCTTCTACAAGCTCTGCTTTCTCTTCCAGAAGTGTTCTTCC
TGTGCTTCCTGTCACATAGACAGCTTTCAGTTTTAGGTCTGAGTTTAACTAGCATTTGTAAAAACTTTGT
TTTTCTTGTCTAAAGTTTCAATGGGACAAATTCTTGGTACATAATTTATTTGGGGAAAAATAGAACATTT
TATTTTCTCAAGTAAAGAGCAACAATAAAATGGTTGATGTTGAAAATGGTACTGAAAACAGAGAAGGGGA
TAGTGATCACATTTTTGACAGAGAAATAATAGTTACTGGTATGAGAACAATGTTAGTAAAGAAAAAAAAT
GATTCATCATGATTAATTTTCATGAGAGCACATGAGGATTTCTTAAAGACTTAAATATAGTGATAGGAAT
TGAGGTAGAATGCAGAACTGGGTGGAAAGTAACTAAAGATTTGAACTTGGAGTCAAAGTATGATGTTTTG
CATTTAATTAACAAAGACAAGATGATGGGAAATTTTGACAGATTAATGTAAAGGAACCTAAGTATTTCAT
CCCTGTTAATTACCTGATGTGAAGTGTCAAATAGACATTTTATTTTAAAGATTATGGCTGAAAAACTTTC
TTTAGGTATTAAGATATGAACATAATGCACATTATAATTTTGCTTTATATAAGAAGATATTTTCACATTT
TAATACTAATTATTTCATGATTGAGATCCTGAGTATGTGACATTTGTCTACTTATCATCTGTTCATACAT
ATTTCACATATGTAACTATGTATGTATGTATGTATATATGTATCTATCACACATAACAATCCATTTGTTA
TATTTTCTACCTCACCTAGGTCCTTTAGTATCCTGAAATTATATCACATGCTGGAAAAGGTAATTAGATG
TGTCTGATGCTAAAACACATATACAGTCACATTACCAAACTAAATCTTTGTGTTTTAAGAAAGAAATGAA
GAAATTTGATAGTATAAAAATTAATTACATACCTTGAATATATTTTCTTAACTGTAACTTTAAAATGAAT
CAAAATTTATGAAACAGCATTTAAAATTCTTGAGTACTAATGTATATGAGAAAAGTTACATAAAATAAGA
AAGTACAGTGCATTTTTATGTTACATAAATATATAAACACATATACACATACAAACAAATATATATACAT
ATATAGATGTATCCACCTACACACACAGACACACACACATATATATATGTATACATATACATATATATAT
ATATGTGTATAAACATATATACATCTGTCCTTACGTACTCATACACAAATAGACATATATACACATATAC
AAACATATATAAATATGTCCTTATGTACACATACAAATATACAAATATATACACATATACATATACACAT
ACATACATTCTTTTACAAACCAAAAACCTTGCTTTTGAAAAAATTTGCCAAGGCATAATAAGAGAAAAAT
GATGTTATTGTCAAATGACTCTGTTTGAGTACTCATTTCTGCTTTTTGAACATGATGATGGTTCTACAAA
TCTGACATTTGGTACTTGGAGATTATATGTACTACTCTAATTCATTCATACTCTTACTCCAAAAATAAGT
GATTACTTATTATGTTTCCAGTACATGTCTAGAAAATAGGTATATAAAAATATTGTTTCTGCTTTCCTTC
AAGGGCTTCACCATCTAGTGAGGATATAATCAAATATCATTATTTATTAAGAGTATAATCAATACTATGT
ATTTTCTTCACATTCTATCATTTTGCTCCTCTAAAATTCGATTTAGGTATTAGTACACTTAATTTTTTAA
ATACAAGAAACAAAAGTGTAAAAAGTCCCCTTGAAAATCAGGAGTACTGGAGTAAAACCAAGTTCACATA
GTATATTGCTCAAAATCATCTATAAAAATGTATTATACTTGCTGTCTTGTGTCACCAAGTTCAATAATTT
TCTTAGTAAAATATAAACCAAAATAAAAGCAAAGAGAAATATATTAATAAGATACAATTACACATTGTTT
TTCCACTCACTTTTTACCTTTCATATCTTTACATTTAACTCAGAACTAGAAAAAAAAAAAATAAAACCTC
TTCCACCAATTCCCAACAAGTGTGTGATAATGGTTTGGAACAGATGCAATTTTACAGATGAAAATTGAAA
TAAAACTGTCAGTTTGTGACTCTGCTGGTAGATACTTGAAAAAAACATGTATATTTAGGTTGAGTTTCTA
CAATATAAACCAAACCTAACCTACAACTAGATGACATGTGCGTTTGGCCAAACAGAATAGTATATTAGCA
GATGAGCTCCATGTCTTACACACAATATTTTATAAACTTGCTTGATATCTTGGTTTTGATAATTATCATC
TTGAACAATCTCACCATCAGGCTAGCACATTCAAAAACAACTTGTTATCACCTTTTGTTACCTAACTCTA
TTTTTTTATACAAGAGTAAGAATAAGTAACTGCTATTGAGGTGGTTGTTAAGGGTCTGCAGTACCATTAT
AGCTCATAGTTTGTGTTTTTAAACTTGTTATATGGGAAACATGGTCAAAACATCTACTCTGTCTTGAATT
TTCTGAACTGATCACATACTGGATTACCCATTTCAACATTAGCTGCAATAGCTGCAAAGGATTGGGATAG
TCTCCATCCCTATGAAGAGAAAAATGATGTACAGGATTACTCAGCTATAGTAATGTATTTGTAGCAGCAG
CAAACATTTCAAACATATTATATTGTTCCAAGGGAAAGTTGGCTACACAGAGTAGGGTAAACAAATAAAG
CAGCACACAAAATGTTTGTGGATCTTGAGTCCCTACTGATTTCAATTCCTTGACATGGGCACAGCATATA
ACTTCTCCCTTCTTTGCTACTTACAGAAGCCTGGCTGTTCTACTAGGTTGTGCCACTGCTGCTGTTTCCT
GTTTGTTATGACAACTCTACACAACTGAAGTATTAGTGTATTCATGAACTGTTTGCTAATGGAACAAGCT
GCCTGTGCTAACCTGTGTAATTAAATTCTGCTTTCGAGACAACACAGAATGAGAATTGCTCCAATAAACC
TTTTTAAACAGGTTTACCACCACTACCCCCAATGCCCCATCATTTTTTTTTACCTTGGGTGGGAGGAGGC
CTACAAAGGATGTTAAAGCTTTTAAGAGTCATCATCAAACATAGATATTTGGAAAAAATAGTTTTAGTTG
GAAAATTAATCAGGTGTGGTCTGTCCTTTGGGTGTAATATCACTCAGGCATTTGATGAATGCTGCATGGA
AGGACCCTGATGATGGCAAGTTAACTGCAAAAAGACAGGTATTTTCTGGTTCTACATATATCAGTGAATA
TAAAGTTTTTATCTACACTGGTAAGAAGCACGAGGTTAGGGGTCTGGAGGGAGAGAGAAGGAAGATGATT
ACTATGTGTAAAATGCATGGCATCTCACCTTCATAAATTCAAAGGATCTGGATAAGATAGGAAGTGAGAG
ACACACACCAGAGATGCTGGGAACTACACCAAAAACGCTAAAGTGGTAAGTTTTGTTCTGCATATATTTT
GTTACCAAACCAAACCAAAGTAAACAAAAACAAATAAAGAACCAACTATGAGTATGTATAAAGATCTGAC
TGGATGAACTTTGGCTGAGGCACTCAATGTTCAACATTAAAAAAACAATCTAAAATAAGTGATGACTCAC
ACATGGACCTGGCCACCAAGTAATCTTGGCAATAGTATTTTGAAACAGCATTGAATCCCATGGCAAGTGT
TCATTGCACAACATATGTAAAATATTTGCATGTTTTTTGTATTCAATGGGAACCAAGCTCTGGTTACATG
TGTTCACGCATTTGTGTGAACGTTCAGCTTCCTGAGGTCCAGGCTCACTGACCATTGTTTTTCTGCTGTA
GGACAGTACTGACAGCAGTGAATCATAATAAACAGCTGTCCAATGAATGAAGAAGGAAGTGAGGGACTAG
ATACCAGTCAAAGAGTACACATGGAGGGATCCATGGGTTCAGCCACATATATAGAAGGGGATGGCATTGT
CCATCCTCAATAGGAGCAAAGACCTTGGTCCTATGAAGTCTGGTTTCCCTAGTGTAGGGGAATGCAAGAG
TGTTGAGGTGTGAGTGGGCAGGTGGGATTGGTAGCAAACTCACAGAAACAAGGAGAGGGTGGATGGGATA
GAGGGGAATTAGGAAAGATTATAACATTTGAAATGTACATACATAAAATATCCAAATATAAAGAAGGAAA
TGAGTGAGAAAGGAAAATGAGGCTTACCTCAAAGGAATGAAAGAGCTTCTAGATGCTGGTATAAGTTAAA
AGATTCAAGCATTTTTGTTATGTATGAAAGGCAAGGGTCAGCAGACTATAGTATTTCATGTTTTTAAATA
AAAGCAAATGAAATATAGTTCTATTTTCATGTAGTAACATACAGAATAATTGGAAAGATAAATAGACATC
TGAAGATTTCATTGGTTAAAGCATCGTTGACATATCATCCAACATAGCTTAAACCAATATCAGAAAGATT
TTCATGGGATAAGGCAGCAATAGAGTGTACTGGGTCAGTGTTGGGATACAGATATCGCCAATGTATTTTC
AGTCACATACATTAATTTACACTGTGAAAATATAAAATTAATTGATTAATTAATTAATGATAATTGATCA
AATGAAATCCTAAGAATATAATGCCTTACATGAAGCAGTAATGTCTGTGGATATGACTTTCACCCTTAGA
ACAATATTAGGAGATGAATTCATTTAAAAAAAATTTAAGGGTGCTGTATTATAGTTGTGGAATACAGCAT
CTAAATTCTTACTGTCTTGGACAGAATACTTACTCTCCATCATCTAATCGCAAAACAAATAAGAATGTAA
AGAGACAAGTGCTTCTGACAAAACACTCACTATAAAATATACATTCAAAAGAATATTATAAATATTCTAG
ATGTTCTAATAGGACATAAGGATGATCATTTCAGAATGGGTTCATATTGCCATACAATATATTTTATTTA
AAATTTAAAGATCTCACGTGTGAAGGTTTTTTTGGTCAGAACTGTTTTCCAGCTAGTATGCATTAATCTT
CTACCTGACTTACTGCTTTATTTCTAATTAACTAATTTTTATGACAACCCTTCAGATTCCAAATATTTGT
ATGCTCTATTATAGCAACAACCATTTATGTGCTGGTGAATTTTCAAATACGTAGAGCCAGAATAAATCTG
ATGTGACATGGTGAATGGAGTTACAACAATAGGTAATGTTTACAGGATATATTTTAATATTAAGTACATA
CATAAAGGAAACACAGTAGTACATATACTTTTGCAAAATTTATTTGTAAATGTTTTGAGTTAAAAATGCA
AAAGAATGTTATTTCAAAAAATGAGAATACCAGATTGCTAAAATGCCAGAAAATATGACATACTTATTCT
GAATTGCAAGGGAATGCAAAAACAAAATTAAAAAAGTAATTTGATGGGTCGGCTATGGTATATGCAATAT
TTCTATGTCACAGGATTATTACTTTACATTAGTAATCCTTGATACTGTAAAAACCAAAATAATCAAACTG
CATTTTATTTCTTGTAAGACAGATTAAAAAGAACCCAAAAGCTATCCTTTTAAATTCTTTTTAAAATTAT
ATACCTTTAGATAAATATCTCCTTCAATAAGAGTAGAATGACTTTTTTCTAAAGTATTTTGCTAACTTGA
AACATTCAAAAATGAATTTTTCTTTCTTTTTCCAAAAGTCAAAACCAATGTACATGAAGAAAGGTCATCA
GTAGTGAGAAAGATAATTGCCACAGTACTTCAATAAAAATTTCCTTTGGCAAGTGGAATTTTATCCACTG
TGTTTCAGAATTAATCTAAATATTGTAATTTCCATCAGTAGATAAAGAAGAGACCATGATTTAAATAAAT
GAAAGACACTGCTATGGTACAATCCCATTAAAGTAAAACAATATCTGGCAGCTACAGAACATTTTCAAGA
AATTCAAATTGATATTCTTTTTTTTTTTCTTTTTTTAGAGCCGGGGACAGAACCCAGGGTCTTCTGCATG
GTAGGCAATAGCTCTACCACTGAGATAAATCCCTTAACCCTCCAATTGACATTCTTTCAGAATTTATTTT
TAGATTAACCGCAGTATACAAAATACTCCCATACTTACAGTAATATCTTCAGAGTTAAGTTCACATTAAA
TTCAAAATTTCTCTCTAGATATAGAGTCTTATTAATTCATCTATTATTCATTTGGATGGAATAAAAGAGA
ATATGGATTGTGTTGGGTACAGGTCACAATCAGAAGCATCAACTCTGTATGGTAATCTAATAGATAAGAA
TTTCATTTCTTCTAAGAATGTTTAAACAAGATTCTCTCCTTTTATTATTCCCAGTCTCTTGATTTCTTTT
CGGATATCACAGATCCCATAATAGATGGGTTAAAAAATGTTCACTATGGCATGATAATAAACTTTTTCTT
AGATATTCTCTGTTGGTTGCTATCTCTGAGTAAGGAAGTTTGAATCAGATAAAGTAACTTGGCTCCACAG
AGATGTCATACTTCTCTAATTAGCATTTGCACACTTTTGCCCATAATACCTTGTCTTAGCCAGAGTTTCT
ACTGCTGTTATGAAATATCATGACCAAAATGGAAAAACGAAAGTTGGGGAATAAAGTTTTTATTTTAGTT
TACATTTTCTTTTTTAAAATTTTATTTAATAGAATATTATAATACAGATTTCATCCCTCTCCCAGCCCAT
ACTCTGACTCTTCTACATCCTATACCTACTCCCCTCATGCCCATTTGACTTAAACTGCCTCCAACTCCAC
CCCCAGGCTACCAGACCACTTCACTCCCTGGGGACTCCAGTCTCTTGAGGGTTAAGTGCATCTTCTCTTG
TTGTATCCAGAACCAGCACTCCAGTCTTACAGGCCTCATTTTAACTAGTGCATGATGCTGCATTGAGGGC
TCAGTGTCTGAAAAATACACTGGGGTGCAGGTGAGTTAACACTGCTGGTCCTCCTACAAGGTTGCTCCCC
TTCTCAGCTTCCTCCAACTTTCCCCTAGTTCAACCACAGGTGTTTGCAGCTTCTGTGCATTGGCTGAGTG
TAATTGTCTGCAACTGACTCTTTCAACTGCTTTTTGGGTCTTTCAGAAGGCAGTCATGTCAGGTCCATTT
TGTGAACATGACAAAGCATGAGTAATAGTGTCAGGCCTTGGGGACCTCTATTTTATCTGGTTCCCAGATA
TGGTGGGTCATTGGAATTCATTTTACTCAGGATCTTCTCTGGTTTTGTCCCTGGAGTTCTTTCAGACAGG
AATAAATATGGGTCAGACTTTGATTTGTGGATGGCAACCTTATCCCTCACTTGATGCTGTGTCTTCCTCA
TGGAGGTAGTCTCTACAAGTTCGCTCTACCCACTCCTGGACATTTCACTGATCCTGATAATATCTTCCCT
CTCAGGTCTCTGGAATATTCTAGAGCCACCCTCCACCTCCAAACTCTTAGCTTCTGAGGTTGCCTGTTTC
CATTCACTCTGCTGGCACTCAGGGCTTCTGTCCTTCTCCCAACCAATACCTGACCATTTTCTCCTATTTC
CCATACTGTCTCCTTTCTCACCCAGGTCCCTAACTCTTCCCTCTCATGTGAGATTGAGATTCCTCACTTT
GGCTGTTCAGCTTGTTAAACTTTTATTTTTCCTTTTATAAAATTGGATATTTTTGTTTAATTTCAAATAT
TATTCATTTTCCCAGTTTTCCAGTAATAAGACTCCTATCCCTTCCCCTACCAGTTCTTCTATAAAGGTGT
TCCCCCTCACCAACCACTGCCTTTCCCAGCACCCCCTGACATTCCCCTACACTGGGCATTCCAGCATTGT
TAGGCCTAAGGGCTTCTCCTCCCATTGATATCCAACAAGGCCATTCTATGCTACATATGCATTTGGAGCC
ATAGTTCTGTCCATGTACAGACTTTGAATATTGGTTTAGTACCAGAAAGCAGTGGGTCGTTGGAATTGTA
CTTCTTATGGGCTTGAAAGCCCATTCAGTCCTGATAATTCTTTCTCCAAATTTACTAACAAGTGGTTACT
TTGCATTCCATTGGTTTGCAAGTAACTTTCCCTTCGGTAATTGGCATGCTCTACCTGGGACTCTCAGGAA
AGATCTATATCCATTTCCTAGAAGGATGCACTTCTCAGCATCATCAATCTTATGTAGTTTTGTGGCAGAT
CTATCTATCTATCTATCTATCTATCTATCTATCTATCTATCTATCTATCTATCTATCTATCTATCTCTAT
CTCTATCTTTTTCTCTATCTATATCTATATCTTTATGTATATCTTTATCTATATCTCTATCTATATTTAT
ATCTTTATTTATATCTATTTCTATATATCTTTACCATATCTATATCTATATCTACATCTACCTACATGCA
TATATATATATATATATATATATATATATATATATATATATATGTATATTTGGTGGCTCCTACAGCTATT
TGGTTAGGTGGAATTTTAGGATGGATTCTGTGCAACTAGGACAAAAATGTAGAATCATCAAAGGCAAATG
CCAATCAGACTCCCTCCTGTTATTATGAACCTATTGAAGTTGAGGTTTCTCTGGACATCAAGCCATTGCT
CTTCGTGCCCATCCTTCTGAGTCTTGTGTTTGGCCTGAAGAAAGAATAGTGATCAAACCTCCAAAACCCT
TAAATCTGTGCCTCAGGACACAGGAAGGTAGATATTACAGAATTGATATCTTATTGGACTAGAGATCCGC
ATTCTATAGTCCATGATGTCTTTTGTTTTACTGATGTCTCATATATTTTGGGTAAAATAAGGATTTAGGA
GTTTATCATTTGAATTAGCTTCACAATATTTACACTGTTATATTCACACATAGTTGGCCATGGTTTGTTG
CTAATTCATTGCAAAAAATGGAATTGCAAACAGAAATATATATATATATATATATATATATATATATATA
TATATATATATAGTCTCCTATGAAGGAAAGTAGAGTACAAAAATGAAATACAATATTCAAACAATTAAAG
TTCTGGAGGGAAAATACTGGCCTTTGGGAAACAGAGAAAACCTTGGAAATTGAAGTGTATGTCACATGCT
TGGACATAGGAATAGAATTATTATCCAGGATAAACTGCTCCACCCAATGTTCCTAGATCTTTTCTACCCA
TGCCAAGTGCCTGACTAACTTTCTCCATTCAGAGCATGAAACCACTAATGAAGGAAAAAGAAGTCTCTGT
CTTTTGAGATGGAGTACATAGGTTTCCCCTATGTCACAGAAGACACTCCTGGAAAGGGCACTCTCGAAAC
TGGTCAATGTAAGGAAAGATGTTTAGAGGTAGGCCATGGCATTTCTCATTTACATCATCATTATTCCCTC
CATGAAAAGTCTCTTGTATCCTGGAGAGCCCTAGTATCTCCTGTGATGTCACAACTGTTGTTGTGTCTGC
AAATTCCTCTCGGATATTTCTTCAGTACTTATAGGGTTTACTAATTGGCCTCTAGTTCAGAGGAAACATC
AATTTGGGAGTAAGATCGAACAGGATGAAAAGCTCAGAGATGGGGAGAATGAAGATGGAGTTCTGTTTGG
TATAAAAAGGAAGAAATATGTCGACCCAGAGAAATCTCAATGAGTCCTTTGTAGGAGGCGAGTAGGTTCA
TTGAAGATATAAAATTAATCTGAGTCTTCCACAGATAGGGTCAGGAGCTCGGAGCCTTTCAGAAGCATTT
GAACTTCTCTGCTTCTAGTGGTTCCTGTAAGTCAAGGAGTTTATATCATTTTTATCTTTATCCCAATATA
CAGGTGTTGGGAAGGGCACTGTTCTTTTCCTTACAGCTCATGGCCTTTAATTTTTTGTCCAGAAGAAAAA
GGTCCTTTGGAAGAAGTGAAAGACAAGTATTGTGTCCTCAGCTCAGAGTAAACTCCTCACTTATTTGGAT
ACCTAAAGTGCAGTTTGTGTCTGATACTGGTATTTAGGAGAGAGACGTGTTTCTAGTCAATCTTTTCAGT
CTTTCCACTAGTATTACTCTGACTCCCATTTCCTGATAGTGACCCTTTAGTTTTCTCAGTCAATATGTGT
TTAGATGGCAGTTTTCTTATCTTTAACTTATTTATTTTTTTATTTTTAGCACATTTTTGTGCTTTATTAA
TTTAATTTTTCCATATTTACATTTCAAAATTTTTGCCTTTCCCAATTTCATGCCCATAAGAACCTTAAGC
AGTCCCTCTACACTACTTGTATAATCAACTTTATTGCACTTTGACATTCCCTTGAATTGGTAATAAAACC
TAGTTTCGACCAAGTGCATCTCCTTCGACTGGTGCCCAACAAGGCCATTCTCTGCTACATAAGCAGTTGG
AGCCATAGGTCTGTCCATGTATCATCTTTGAATATTCATGTAGTACCAGAAATCTCTGGTTGGTTTGCAT
TGCTGTTCTTATCAGATTGAAGCTCCTTCAGCTCTTGTAATCCTTTCTCAAAATCTACTGACAAGAGATC
TGTTTTCAGTGCACTGGTTTGCTACTACCATTCACTTCTGTGTTTGACATGCTCTAGCTGTGTCTCTCAG
GAAAGACCTGTATCCATTATTATTTCTACTCATGCAATTCTAAGACTCATCCATCTTTCCATCTTATCTA
GTTTTGGTGGCTGATATATATATATATATATATATATATATATATATATATATATATATATATATATATA
TATATTCATCTATATCTATATCTATCTATATCTATATCTATATATATATGACCTACAGCTATGAGTTTAG
TTGGAATTTTAAAATGGATTCCGGGAAACAAGTTCAAGAAAATAGAATCCACAAATGACAGTGCCAAATA
GACTCTCTCCTGTTCTGATGAACCTAATGAGCCTGAGGTTTCACTGGACCTCACGCCATTCCTCGTTGCT
CACATCCTCCTGTATCTTGTTTGGCCTGTAGAAAGAATCATGGTAAACATCCAAATCCCTCAAGTCTCTT
CCTGTGAACACATGAAGGTAAATATTAGAGAACTGATATCTAATGGGACTACAGAAACTCATACTATAGC
CCATGCTGCCCTTTCCTTTAATGATGTCTTGTAATTTTTGGATAAAATAAGAATTTGAGGGTCTGGGGAT
TTAGATAAGTGGTAGAGCACTTACCTAGGAAGCGCAAGGCCCTGGGTTCTGTCCCCAGCTCTGAAAAAAA
GAACCAAAAAAAAAAAGAATTTGGGAGTTTATCATTTGAAGAAGTTACACAATATTTAAACTTTTATATT
CACCCTATAGCTGTGCCCCCTTTTTGCCAAAATTATTGCAAAAAAATGAATTGGAAAAGAGAATACGTGA
GTAGACATTCAGGAATATATATATAATGTCTGAAGAAATCATGGTAAAACATCCAAAACCCTCAAGTCTT
GCCCTGCGACCACTGGAAGTTAGATATTAGAGAACTGATATCTAATAGAACTACAGAAACGCATTCTATA
GTCCATGTTGTAAATGCTTGACTGATGTCTGTTAATTTATGGATAAAATAGGGATTTTGGGGGCTGGGGA
TTTAGCTCAGTGGTAAAGCCCTTACCTAGGAAGCGCAAGGCCTTGGGTTCGGTCCCCAGCTCCGAAAAAA
AGAACCAAAAAAAAATAGGGATTTTGGAGTTTATCATTTGAAGGAGGAGCACAATATTTACACTGTTATA
TTCACTCTAGAGTTGGGCCCCGTTTGTTGCCAAATTCATTGGAAGAAAATGGAATTGGAAAAATGAAATT
TTTGAGTACACATGACGGAACATATATAATGTCCCCTGTCAATGAATGTACAATCAGAAAATGTAGCACA
ATATTCATGCAATAAAATGTCTGAAGGGAAAATACTGGCACCTGGGAAACAGAGAAAACCTAGGAAATTG
AACTTTAAGTCACAGGATTGGACCTGGGAATAAAATTAATCTCCAGAAGCATCACTTTCTGTCCATGTTC
CTAGATCTTTTCTACCCATGACAAGCACCTGACTGACTTTCTTCATTAAGAGTATGTAACCACTAATGAA
GCAGAGAGAATTCATTAGCTTTAGATAGATGTAGCACATAAAGGTGTCCACTGTGTCACAGGAGACTCTC
CCAGAAAGGGCACCCTTGAATCTGGTCAATGTAAGGAAAGCAGTCCTGCAGGTAGGCTATCGCAATTCTC
AGTGACATCATCATTAGCCCCTCCATGAAAAAATCTCTTGTATCCTGGAGAGCCCTAGCCTCTTCTGTGA
TGTCACAAGTGTTGTTTTGACAGCAACTGCCTCTCAGATATTCCTTCCACATATCTATGGTTTATTAATT
GGCCTCTAATTCAGAGTAAAGTGCCATTTGGGAGGGAGAACAAAGAGGATGAAGAGATCAGACATGGGGA
GAAGGAAGCTGACCTTCTGTCTTGGTATAAAAGAAAAGAAGAGATATTTGGTTCTTGGGAAAACACCATG
GGGAAATGGCTTAAGTTCTTTTGTTCTCTTGGTTAACCGAGCTCTTGGAGAAGTTTCTGAACATCCTAAA
GACCTTTTGGCAGATGGTAAAGTTTCTAGATAACAATTTTTAGATTTTGATGGTCCTGAGGATTATGGCT
GATAGCAAATGTTTCCCAGGAAGAGTGCTAGAGCCAGATTGATTTTTAGATGCTTTAGAAGACATGGACT
TTTTCTAATATACTTAGGCTAATGGAACATGGTCTAAATGATTTGTTTTCGATGTGGACTTTCCCTTAGA
CTTTTGGAAATATAAAAAAAGGTTTTGTATTTATGAATTCTAATTTGCACAATTACAAATCATTTTGAGC
ATGGAGAATACTTTCTGGAGCCCTACAGAGGGGTGAAGAAATTCCCTGAAAACCTAGGGCAGAAGGTGAA
CATGCCTTTTTGGTAGAAGGAGGAGTTACTGGAGCATCTTAGGACAATATGGAATGTCAAGCATGCCCCT
GTTAGGATTGGCAAATTTCCACAATACCTTTGTCATTTTGGGAAAATACCATGGCCCTTTGGACAGATGG
AGAAGGTGTAGGACTCACCAGAGGAGTAATGGTAGCTTTTGGTGTCTCTTTGGCAGCAGAAGATGGCACA
AGATCCCTTTTGGCAGAAGGGGGAATGTTGAAATTGTCTTCCTTAGAGGAGAAATTTCTCAATACACCAT
CAGAAGGATTAAATCTTAACTCTTTGTTTTAATAAACTGAATGCCTGTGGTCCATTTTGGTAGAGGGAGA
ACGTCGACTATTTCTCCCCAGAGTGGACATGTGAAATAAATCTACTTGGGTAGATGGGTATAGTTGTAAA
GCATGCTGTTCAGATGCAGTAGATCCTAAGACAACCTTCTCAGATGAGGAAGGTCTTAATGTACCGTGTA
CATGTGTAGAAATCCTGACTGTGACGTCACAAGAGGTATTAGAACTACCTCTGAAGATGTGACCTCTCCT
AGAGGAACATGGGCATATGTGAGAGGTTTGGGAGCCTCATGAGCAGATAAGGATGTTTCTAGACATAGTT
TTGTAAATGTGGAAGTTCCAAGAAAAATTTCTCCTGCTGCAGAAGTGGAAACAGACTACTGTATAGAAGT
GTCAGATTCCTACCATGCTTGATAGGCAAAACAGGTCCAAGGTCCCTTTAAAAGATAAGGTAAAATCCAG
AGCCTTTGATGTATATGGCAGATGTTCTGGGTCTGCATGTGGGTAAAAAGAAGACTGGAAACCCTTTGTG
CATATTTGGAAGAGTTTGTAGCATCTTCTGTAATTTGGGAAGATGGCTGATCTTGAGGAGATTAAGAAGT
TCCTATAGCCACCTTTGAAGTTTGCGGAGGTCGTATGCATTCTTTGCACAAATGTAATCCAAGGAATCCC
TTTCCTCAGATGTCGAGTATGGTACAGACACTGGTGTTTGCATATCATGTTTCACTCCTGGTTCACATAT
GGTTGGATCCATAAACGTCTTTACAGATGAAATATGTCCTAGACCATCTTTTTTACACGTGTCACATCCA
CAAGCCATTTCTAAATATGTGGCTGTGGGTAGAACTCCTTTTTTAGATGTTTCTTGTCCCACAGTATCTT
TATGAGAAAGAGTACTACTCAGTGAATCCTGCTAAGTTTTGGGAAATTCTAGCATCTCTGATGTATATGT
GAAGAATTTTGAAGCCTCTCCTTACAGGACAGAATGACCTAGAGTCCCCTGAGGAAGTAGGGGATGTTGT
ATCTTCTCTGCACTTTGTATAAATATAGAGTTTTCATGGCTCATTGACTGTGTGTTGTGATAAACTTGGT
TCTTCTAGGCCTGATGAAAAGTCAGGAGGGTTCATTTCAGTGGTAGAGGATATGTGAATAATTCTCTGTT
GTATAGGGACATAGGAAGCACTGGGAGAGATGGTGATATTGCTAGATCACATTTTTTATATGCCCCAGGC
AAAAGAGTCCCTTGGGTGGACTCAGAATTTTCTACCACATCTTGCATGGGTGTGGAACTCTCAAGGGCCC
CTTCTGAAACTTTCAATGGTTCTTGATCTAGTGGTGTACATGAAGAAAACTTTGTCTCTTCTTGGGCTGG
TATGTGTGTTAGGAGGTTCACTTGGGGATTTGTGACAGCATTTTGACCTCCTTGGATGAAAAGTGATGAT
TTAAGTCAAGTTTTAATAGTGGAGGACTTTGAAGGTACTCTTGGTTTAAAAGGGAAATTCTGAAATCCCC
TTTGTCAGCAATTTGGGTTTCAAACTCACTTTACCCAAAGCAGATTGCATAAGGCACTTTGTTGAAGATG
GGGGACATCTTTGTCTGTCTTATATTTTGTGAAAATATTTGTCCATAGTTCACCCAGGAGGTAACAATTG
ATTCATAATATAGTACCCAGTTAGTGAATATTTAATGGATGGATTAACACTTTTACTGAAGTCTACCCTC
TGTAATGAATAAAAGTTATGTGCATTTTGGTTACCAGGTTGCCTCTCCTTGTGTGGATGAGCAGCACCAC
GTACGTGGATTAAAAACCTTAAACCTTCATGCTACTGCAGCAGTCACTTTGTCAATCTATGCTTCGTGGT
TGCGCTCCGGAAGTGGTCCACTATGAGGTCTTACAACATTTTGGTGCATCACATGGAACTGTTTTCCCTC
CAGACCACAATTGGTGAAGAGATCGGAGGAAAGCTCAAGCAAGTCTGTGTTTTGTGTTCTGTGTTACTTT
CTGTTTTGTCTCCATGTCATGTCTCATCTTTGTTTCATGTTGACTTGTGTTTTTTGCCCCTGCTGTCTGA
AGGGTTTGAGTTCCCACTGGAGAAGGTTTAGAGTCCACTTGGTGGTCCCTATTGGTCCTGTAAGGGACTT
ATGACTGTGACAGGTCGACTTGCTTGTTGTCACAGGCCATAGGCCATAGAGGATGCTCTAGGAGGAGAAA
GGAATCTAGAGGAAACTCAAGAATCCCATTGGGAGGTGAGATCAGATGTTCTTCCTCATCCCAGAAGCAG
CTAAGGTTAAGCTGTATTTTGGGCCAGGTACTGAAGGTAACAGGCATCTGGGAATTCATTTATAGGATGC
TTTTTCTTGGTCTTGTGTGTCTAGTTTGTTTTCTTTGGTATTGTCGAGTGTCTTTTTTTGGCGTTTGTTT
CATTTTTGACTTGGACTGATGATAGTGTTTGAAATCATGGAACTGTTTGCTTTCTTTCTCCAGAAGTTTT
ACTTGGTCTACTTGGTGCTTAACTTGGAAATGATTTGCTTGAGAGAATTTGTTTTCTGCAAGGGAGCCTG
CCTTATCTGCTGGGCCTATTGCAAGTGAGGATTTGGACTTCAGCATTAAGTCACCTTCCTTGTTAATCTT
CATTGACATAGACAGTGCCTCTGATCCTATCCCTGCAGCAGTCAGTTCTTGCCCCTATGGTCAAAAAGCC
CCATGTTGGGGGTCAGGGTAGTCCTGAAAATAGTTTCAGAAAGAGTCTGCAGCAGACTGCGAGGAACTTT
GTTTAGCCAGACAAAACAGGCTTTACTCTAGGATGACAAGAGGAGAAAGCCTTGGCACCGGCTCTTCAGC
TTACTCCAACTGAAGGCTGTGGTAAAGGTCAGGTTCAATGTTTTCTTTTCCATGGCTCTCTAACTCAGTG
AGGCAGCTTGGTGAAGGGCTACTACTGCAGTCCTGGGAGGGCTATACTTCTATTAAAGATCAGTACTCCA
GTGTTAGTAATCTATTTATTGGTTGTAAGAGTCAGGAAAACCAACAAAATTGTGACCCATGCCTCAGTAA
TGCAGCAGAAAGAGTCTTTAAAACCAATTGCCTGTAACTATAGCTTACTCTCTGATATCTGAGGCTTCAG
TCAGATAACACCCCTTCGGCAAGCCCCCCTTCATTACTCAAATGTTATTTTCTCCTGGTCTTTTGCCACA
AGGTCATCAGGCATGTCTGACAGCCTGGAAGAAACTTTCCCCTTAAAGCTGACGAACACTACAATTATTT
TATCAGCCACTTGGCATCTAGCACAGAGTTCCTAACCATCTCTCCATCCTTTTGTTATTAATTCTTACTG
GAAGACTAGTGTCCTTCAGAGGCTGGGTCTCTTGAGAGGCAGAACAACTTACCTGACTCTAAGGAGCTGA
GCTGAGCTCAGGACAATCAAAGTCCAGAGAGACAGCCTGTAACAGACCAGCTGCCCATCTGCTCTCCTTT
TTGTTTAACAGGCACAAAGCTTGTGCTCGATTATGGGCTGGCTTTTTCACCCCAAGAAAGCTGGCTCATT
TAGCTATGCGACTGAATGATATTTGTCACCTATATGGTTGTTCCACCTGCTCTCACCAGGCCACCCCCAG
GCATTCTTGCCTGGCCCCTTACTGCAGTTCTTAAGAATTTTATCACCTAAGACACTGTGTTCTTTGACTT
AAAATATATCCCATCCTGCTAATATGCATGTCCCAGATTCACGTTCTGAAGGTCCTACTTCTAAAACAAG
GGGATGGTAAATATTAAATTTACCTCCACGGTCTGAACCAGGATTTATATACTTGGGGTCTTACAATGTT
TCAATCAGAGGCTGATACAGGGATTATATTTACTATAAAATTGTTAAATGAGACAGTGCATTCTTACTGC
CCCACTTTTGGACACTGATCCAAAGAAGGAGCCCAGGGAGGCACTGAACATGTCGCAAGGTACACACAAC
TTCATCTACAGCCTGCACTCCACTGAGAGGACCTGCTTCCTCAAATAACTGCACTGCTTCAAGAAGAATT
AGAAGCCTACCACCCACTCCAGGACAGCTAAAATATGCATTCTTCAACAATGCAATACCTTTAGTAGCAT
TTGACTTTTTGGATAATGCAATTATGATTGTTGCAGGAATACAACTTGTATTGTCTATATGAATTATTTT
GAGAATTTAAAAAAATATCAATCAGCATGTTATTTTTCCTTCTATGTATCAACACATTATTATTTTTCAG
TTATTGATGCTGTATTTAATGATATGGGGTTTGCTTATTCCTTAGTTGACATGCATGGGATACCTGTTTA
TCTCTTTGTCTTTTGCTTATACATTTAGGCCCTTGGACATTTAATCATTTAACCAGCCTTGTTAAGTAAC
AGGGAGATAATATAACAACAAAACCTTTTCACGTATATTATCATAGGCTAACTATCGACGATGCTTTGAT
GAGGGTCAAGCTCAACTACAAATCTCCATCCCAATCCAGGCAAGGACATTTATGTTCTTCAGTCAAATGA
GGCCAACATTCTTTTCTGCCTACTGTCCTGATGTGTTTGGTGAAAAACCAAAAATTTCTCACCCCTGCGT
GCTGAGCTGGACAGTCAATGATGGATAAGAGAGTAATATATTCATGAATAAAAGGCCTAAGACAGGAGGG
CTGACATTAGCTGCTGCCTTATCCCATGACGGGCCCTGGCTACAAGATTCTCTTGGCCATGTGTCAAATA
ACACCCCAACCTAAGACAGACACAGTTCCAAGGGGTGCATTCCAGTACATGCATGGGCTTTGGTCACTTT
TACATTTGAATATATGTAAGGGGGAGATGTTGATTCCGATAACCTTGAAGCCCTCCATTGTAGATGTTAT
TATTATGGTTAGAATTAAGTATGACTGGGTTCATGGAAAATCCCCAGCCAGCTGCAGAAGACTAATACGA
ATCTGGTGATCAAGAAAAATAATAATATGATAATGTTGTCCTGCTGATTAATAATATGACAAACCTGCAA
ACTCTCTGACATCCTTTCAACATCAGTCCGTGACCAAACGAATCCTGTGATTTGCTTTGCGTAAATGTTT
CTTAGTTACCTCCCTCCCTCTGTTACCCCTGTTATGGTATAACTTCAGCCTTGGAGAAAAATAAAATTGA
CTCCTTGTTCAGACTCTTGTCTTGGCATCCTTCTTCACGTCCTTTGTCCCACATTCTCTTCCAGGTACCC
TCAGAACCCTCACTTACACAGCATTTGTAATACATTCTCAAAATCTACCAACAACATATCAGTTGTCAGT
AAACTAGATTGCCACTAGCCATTCCTCTCACTGCCCATCCTCCTAAGTATGATGTATGGCCTGAAGAAAT
AATCATGATAAAATATTCAAAATCTTCAAGACGACAATGGGAACACAGGTAGGTAGATAAGAGAGAACTG
ATACCAAGTTGGAAATAGAACTGCATTCTATAGTCAATGTTGTCCTTTGTTTTATTGATATCTGATATTT
TTGGATAAAATAAGCATTTGGGAGTTTATCATTCGAAGTAGGTACACAATATTTACACTGTTATATTCAC
TCTATTGCTGGACCCACTTTGTTGCCAATATCAGTGGGAAAAAAAGGAATTGGAAAACATAATTTTTGAT
ATCACATTCAGGAATATATATATATATATAAAGTCCCCTATCAAGGAATGTTCAATTAGAAAATGAAATA
CAATATTCACTCAATTAAAGGTCTGTAGTGTAAATGCAGGTATTTTGGAAACAGAGAAAACCTAGGAAAT
TGAACTGTATGTCACAGGAATGAACCTGGTAATAGAATTATGATCCAGAAGAATCTCCTCCATTCTATGT
TCCTAGGTGTTTTCTACCCATGCCATGCCCCTGAAAAACTTTCTCCATCAGACCATCTTAATACTACTGC
AGGAAAGAGAAGTCTTTTGTCTTAGAGAGATGTAGTACTTACGTACTACATCTGATTCCACTGTGTCACA
GGAGACACACCTGTAAATTGCACCCTTGAATCTATTCAAAGTAAGGAAACCTGTTCAGCAGGTAGGCCAT
GGCAGTTTTCACAGACAACATCATTAGGCCCTGCCTGACAAATTCTTGTATCCTTCAGAGCCCTAGCTCC
TTCTGTATGTTTCTAATGTCCTGACAGCAACTGCCTCTCGGATATTCCTTTAGTAACTTTAGGGTTTACT
AATTAGCCTCTATTTCAGAGTAAACAGCCATTTGGGAGGGAGGAGAAAGAGGGTAAAGAGAACAGAGATG
GGAAGAAGGAAGCTGGCCTTCTGTATATGTATAAAAGAGGACGAAATACTTTGTCCATTGGAAAGCGTAG
TATGTACTCGTTACGGGTTTAGTGGGTGTGCTGAAGAGATAGGCTTTATCTGTTCCTTCAACATATGGGA
ATCAAGAGCTTAGAGCCTCCTAGAAGTATCTGGACATGACTACTTGTTTTAGTTCCTGGAAGTCAGAGAG
TTTATATCATTAATTTCATTATTCTAAAATCCAAGTGTTGGAAAGGGCCCAGTTGTTTTCCTGAGAGCTC
ATGTCTTTGATTCTTTATTCCAGAAGAAAAAGGTCCTAAGGAACAAGGGAAAGATAAATATTCTGTTCTC
AGCTCAATGTAAACTCAGCCATGATTTGGATTTCTATAGTGCAGTTTTAGGCTGAGACTGCTATCTGGGA
AAGAGAAGTGCTTCAAATTTGGACTTCAGCATCTCAGTCTTTCCACCAGTATTATTCTGACTACAATTCC
CTGACAGGGACTCTTTAGATGTCTGAGACAATAGGTCTCGTTAGCTACCAATTTTCTTTTCTTTATCTCC
TTTTTTTATTTTTTCACCAAATTTTTCAGCTTTTTTAATTGGATATTTCTATATTTACATTTCAATTTTT
TTTTTACTTTCCCAGTTTCCTGCCCATAAGATTCCTAACTGGTCCCTTTACACATCTTCTACAACCCCCC
TTACTGTGCCTGGACATCCCATTGAACTAGCAGTAAATACTAGGGAGAACCAAGGGCTTCTCCTTCCATT
GATGCCCAACATCGCCACACTGAGCCACATATGCATTTGGAGCCATAGGTCTATACTTACAAAGTCTTTG
AATATTGGTTTAGTTCCAGAAAACTCTTGTTAGTTGAACTTCTTGTTCTTATGGGGTTGAAAGCCCATTC
AGCTCTTGTAATCCTTTCTCAACATCTACAAACAAGAGGTCCATTTTTAGTTCTCTGGTTTGCCACTAGC
TTTCATTTCAGTATTTGACATGCTCTAGCTGTTTCTCTCAGGAAAGATCTATATCCAGTTCTTGGCAGCA
TGTTCTTCTTAGCTTCAACAATCTTATCTAGTTTTAGGGCCTGTTTATCTATATCTATATCTATATCTAT
ATCTATATCTATATCTATATCTATATCTATATCTATATCTATATCTATATCTATATCTATATCTATATCT
ATATCTACTATACCTATATCTATATCTATATCTATATCTATATCTATATCTACTATATCTATATCTATAT
CTATATCTATATCTATATCTATATCTATATCTACTATATCTATATCTACTATATCTATATCTATATCTAC
TATATCTATATCTATATCTATATCTATATCTACTATATCTATATCTATATCTACTATATCTATATCTATA
TCTATATCTACTATATCTATATCTATATCTATGTCTATATCTACTATATCTATATCTATATCTATATCTA
CTATATCTATATCTATATCTACTATATCTATATCTATATCTACTATATCTATATCTATATCTCCTATATC
TATATCTATATCTATATCTATATCTATATCTATATCTACTATATCTATATCTATATCTACTATATCTATA
TCTATATCTATATCTACTATATCTATATCTATATCTATATCTATATCTACTATATCTATATCTATATCTA
TATCTCCTATATCTATATCTATATCTACTATATCTATATCTATATCTATATCTACTATATCTATATCTAT
ATCTACTATATCTATATCTATATCTACTATATCTATATCTATATCTACTATATCTATATCTATATCTATA
TCTCCTATATCTATATCTATATCTACTATATCTATATCTATATCTACTATATCTATATCTATATCTATAT
CTACTATATCTATATCTATATCTATATCTATATCTATATCTACTATATCTATATCTATATCTATATCTCC
TATATCTATATCTATATCTACTATATCTATATCTATATCTATATCTATATCTATATCTATATCTATATCT
ACTATATCTATATCTATATCTATATCTATATCTATATCTATATCTATATCTATGTATATCTATATCTATC
TATACCTACATATACATATACATATATATATATATATATATACTTTCGGAGGCTCCTACAACTATGAATT
TTGATGAAATATTTGCATGGATTCTTCGAAACTAGGTCAAGAATATAGGATCCACAAATGGCAATGCCAA
ATAGACTCCCTCCTGTTCTTATAACCTATTGAAGTTGAGGTTTCACTGGACCACAAGCCATTCCTGTCGC
TGCCCATCACCCGGAAACTGATGTGTGGCCTGAAGAAAGAATCATTTTAAAACATCCAAAACCCTCAAGT
CGATCCCTGTGAACACATGAAGGTATATATTAGAGGACTGATATCTAATAGAACTACAGAACCGCCTTAT
AGTCCATGATGTCCTTTGCTTTACTGATGTCTGGTAATTAATGGATAAAATATGGATTTGGGAGTTGATC
ATTTGAAGTAGGTATACAATATTTCCACTCATATTCACTCTATAGCTGGGCCCTGTTTGATTCCAAATTC
ATTGCAAAAAAAAATGTAATTGGAAAAATGAAATTTTGAGTACACATTCAGGAACATATATAATGACCCC
TGTCAATGAATTTACAATCAGAAAATATAAAACAATTTTCACTCAATTAAAGGTCTGTAGGGAAAATACT
GTCAACTTCGAAAAAGGGAAAACCTAGGGAATTGAACTTTATGTCACAGGATTTGACCTGAGAATAAAAT
TAATCTCCAGAAGAATCTAGTTCCTTCTGTGTTCCTAGATCTTATCTACCCATGACAAGCCCCTGACTTA
CTTTCTTCATTCATAGCATGTAATCACTAATGAAGCAGAAAGCGGTCCCTAGCTTTAGAGAGATGTAGCA
TGTAAATGTCTCTACTGTGTCACAGGAGACACTCATGGAAAGTGCACAACGAAATCTGGTCAATGTAAGG
AAAGCTCTTTAGCAGACAGGATACGGCAATTCTCAGTGACATCATCATTAGGCCCTCCATGAAAATCTCT
TCTATCCTGGAGAGCACTAGCTTCTTCTGTGATATCACAAGTGTTGTTTTGACAGCAACTACCTCCTTCC
ATAATTCTATGGTTTACTAATTGGCATCTAATTTAGAGTAAAGAGCGATTTGGAAGGGAAAACCAATAGG
ATGAGAAGATCAGAGATGGGGAGAAGGAAGCTGGCCTTGTGTCTTGGTATAAAAGAAAAGAAGAAATATG
TAGTTCTTGGGAAAACACCCTGGGCAGTTGGCCTTAGTTCTCTTGCTCTATGGGTTAAGTGAGCTCTTGG
TGAAGTTCCTGAACATCCTAAAGACCTTTGCACAGAAGGTAAAGTTTCTAGATAGCCTTTTTATATTGCG
ATGGTCCTGGGGATTGTATGGCTGATAGTAAATGTTTCCTAGGAAGAGTGCTAGAGGCAGATTGATTTTT
AGATGCTTTAGAAAACATGGAATTTTTCTGATACTTTGCCTAATGGCACAAGGTGTTAATGATTTTTTTT
AATGTGGACTATGTTTCAGACCTTTGAAAATATAAAAAAAAGGTTTTGTATTTAAGAAGTCTAATTTTCA
CAATGACCAACCACTTTGAGCATCGAGAACACTTTCTGGAGTCAAAGAGAGGGGTGAAGAAATTACCTGA
AACCCTAGGTCAGATGGTGAACATGACTTTTTTTGTAGAAGGAGGAGTGACTTGAGCATCTTGGGACAAT
ACGGAATGTCCAGCATGCCCTTGCAAGGATTGGCAACTTTCCATAATTCCTTCATCATTTTTGGAAAATT
CCAAGGCCCTTTGGACAGATGCAGAAGGTGTGGAAGACACCAGAGGAGTAGTTGTAGCTTTTGGTGTCTC
TTTGGCACCAGAAGATGGCACAACTTCCCTTTTGGCAGAAGGGGGAAATTTGAAACTGTATTTCCTAGAG
GAGAAATTTCTCAAGAGTCCATCAGAAGGATAAAATCTTAACCCTCTGTTTCTAGAAACTAGATGCGTGT
GGTCCAATTTGGTAAAGGGAGAATGTTGACTATTTCTCCCCAGAGTGGACATGTGAAGTAAATCTACTTG
GCTAGGTGGGTATAGTTGTAAAGCATGCTGCTCAGATGCAGTAGATCCTAAGATATCCTTCTCAGATGAG
GAACGTCTTAATGTACCATGTATATGTGTAGAAATCCTGACTGTGATGTCAGAATAAGGGGAAAATATTA
GAGCTACCTCAGAAGATGTGACCTCTCCTAGAGCATCATGGAGATATGTGAGAGATCTGAGAGCCTCATG
AGCAGATAAGGATGATTCTAGATATTTTTGTGTAATTGTAGAAGTTCCAAGAAAAATTTCTTCTGCTGGC
GAAGTGGAAACAGACTTTTGTATAGAAGTGTCAGGTTCCCTAGGACTTTGAAGGTCCTCTTGGTTTAATA
GGAAAGTTCTGAAATCTGCTTTGTCAGCAGAATCAGGATTCAAACTCATTTTACCCGAAGCAGATTGTAT
AAGTCACTTTGGTGGAGATGGGGGACATCTTTGACTGTCTTTGTGAGTGGACATAGCTTTCTGCCCTGCT
TTGGCAGCTGGCGAAGGTATTAAAGCCTCGTCTGTAGAGGGGGCAGTACTTAATCCATTTCTGGAATATG
AGAAATCACTGAGATTACCTTTAATAGAAGATGTTTTGCAGCCCTCTTTGCCTGGTGGGGCCTGTTTTAC
ATCCCCTTGACCAGAGGGGCCTTCTCCAACACATTTGTAAAAGAATTGGAAAGAATCAAGACCTGTAGGA
TAGGGAATGAACATTTGAAACTTCTTTGGAAACTCTGTGGGACAGCGAGCTGATCACTCAGAAGAGTGGG
CAATACTGAGACCTCAGGGAAGGCGAGACTGCCAATCTGCTCACCTGTGCCCATATACTAGCCCAAGAGG
AAACTGCAGAGTGCCTTTGGACACATGAATATAGGAGCAGTCAAGCTGCAGGAGCCCTGCAGTCCAAATT
GCACCTGGATCTGAACTGGTCCAAACTGCATCCTACACCCAAATCTCGTGTGGGGTGGGGAAATCTTAGA
CTATGAGAGGGGCAGAGACCCCTGAGAACTCTGATCACATTCCTGACTCAAAAGAAAAAAAAAACAAAAA
AAAACAAAAAAAACAAAAACAAACAAACAAACAAACAAACACGGAGCTCGATCTGGGCCTACTGTGCCTA
GGGATGTAGGAGCAGTAGGGGCAGGACTTTTCTGGTTGCTGCCCTCATGGAGAGCTGAAAGTTAGCCCAA
GTAGTGACTTCAGGCCTGAGACCAGAAGTGAAACCAACTTTTCTGCTCCAAGTGTCCTGCCTGATGGACT
CAGGACACGCAAAGTCAGAATTTCCATTGGTACCGGGGACTTCGTATTTCTAGTTGTCACCTGAACCTTG
CTGATCCTGGCCCATAACTCCCTGCTCCTAGATGTTCTGGGAGAGAGAGCTGATCACCCAGGAGTGTAGG
CTAAACTGAGACTACAGGGTAGGAGAGACTGACACTTTTGCCCACCCTTGCCCATATCTCTGGCCCAAGA
CAAAACTACATAGTGCCTCTGGACACAGGAATATAGGAGGAGTAAAGCTGCAGGTCCATCATTTTCCAGA
CTGTGCCTGGATCTGAACTGAACTGGTCAAACAGCTGCCTTCACCCAAATCCTGATGGTGGGGGAACTAG
AACTTCAGAGGAGCAGACACTCCTGGGAAACCAGAGGAGACTATTTTCTGCCCGGATTCATGACTCAAGA
GGAGAACACCTTGTGCCATCAGTGAGATGCCACCCACAGAGGAACCTAGGAGAAGTAGGTGCAGGTCCTG
CTGGTTCCTACCCACAGGGACAGCTGAAAGCCAGTAGACAGGAGAAACTACATGCCTGATAGCAGTAAAC
TCTGTTCCCATAAGTGGATAAAAGAATACAGAAAAACAGGTCTACAACAGTCCTGACACATGAGTCTATA
GGATGGTCAAGCCACTGTCAGAAAGAGTCAGACAAGTTAAATCCAGAGACAACCTGATGGTGAGAGGAAA
GCACAGGAATGCAAGCAACAGAAATAAAGACTACTTGAGCTTATCAGAGCCCAATTCTCTCACCAAAGCA
AACATTGGTTATCCAAACACACCAGAAAAGGAAGATCTACATCATTTTATCATGACAATCGCGGATGTTA
AGAAGGCCATAAATAAATCCTTTTAGAAACTACAGGACAACAGAAGTAAACATCTAGAATCCCTTAAAGA
GGAAACACAAAAATACCTTTAAAATTACTGGAAAAAACAACAAAACAGGAGAAGGAAATATACAAAACCA
TCCAGGAGTTTAAAATGGAAATAAAAACAATAAAGAATGAAGGGAGACAACCCTGAAGATGGAATACCAA
GGGAAGACACCAGGAGTCATAGATGCTAGAATCACCAACAGGATACAAGAGATAGAAGACAGAATCTCAG
CAGCAGAAGATTCCATAATAACATCCACCCAACTGTCAAAGATAGTGTAAAACAGAAAAAGCTCCTAGCC
CAAAACGTACCGGAAATCCAGGAAACAATGAGATGCTCAAACCTAAGCGTACAGTTATAGAATTGAGTGA
AGACTGCCAGCATCTAGGGACAGTAATATCTTCAACAAAATCATAGAAGAAAACTCCCTAACCTAAAGAA
AGGGATGCCCATGAACATACAAGAAGCCTAAAGAACTCAAAATAGATTAGGCCAGTAAATAAAATCCTCC
CATCACATAATAGTCAAAACACCAAATGCACAGAACAAAGAAAAATATTAAAAGCAGTAAGGGAAAAGGA
CAAATAACATAAAGACAAACCTATCAGAATTACACCAGACTTCTCACCAGAGACTATGAAAGCCAGAAGA
TCCTGGACAGATGTCATACAGATCCTAAGAGAACACAAATGCCAGCCCAGGTTAATGTATCCTGAAAAAC
TCTCAAATAACATAGATGGAGAAACCAAGATATTCCATGAAAAAAACCAAATTTACACAATATCGTTCTA
CATATCCAGTACTACAAAGGATAATAAGTGGCAAAGCCCAACATACGGAGGCAAGCAAAATCATAGATAA
AGTAAGAAATTAACCTTTTCGCAACAAAACAGACAAGAGAATCATACAAACATAAACAAACCTCAAATTA
CAAAAATAACAGAAAGCAACAATCACTATTCCTAAATATCTCTAAATATAAAAGAACACAATTCCCCAAT
AAAAAGAAAGAGATTAACAAACAGGGTATGGAATGAGGACCCAGCATTTTGCACTACAGTGAACACAGCT
CAGAGAAGAAGACAGACACTACCTCAGAGTGAAAGACTGGAAAACAACTTTCCAAGGAAATGGTCTGAAG
AAGCAAGCTGAAGTAGTCTTTCTAATATTATATAAAATCAATTTTCAGCCAAAGTCATGTAAAAAGTTAA
GGAAGGTCACCTCATATTCATCAAAGGAAAAATTCACCAAGATGAACTCTAAATCATAAGTATCTATGCT
CCAAATAAAAGGTCATCAACATACGTAAAAGAAACCTTACTAAATCTTAAAGCACACATTGCACCTCACA
CAATAAGAGTAGGAGATTTCAACACCCCACTCTCATCAATGGACAGGTCATGAAAACAGTAATTAAACAG
AGACATAGGCAGACAAAGAGAAGTCACAAACCAAATGGACTTAACAGATAATTATAGAAGATTCTATCCT
AAAGCAAAAGGATATACATTCTTCTCACCACATCATGGCACTTTCTCCAAAATTGGCCATATAATGGGTC
ATAAAACGGGCCTCAATAGATACAGAGAGATAGAAATAATCCCATGCATCCAATCAGTCCACCACGGGAT
AAAGCTGGTCTTCAATGACAATAAGAAAGAACGCACACATATACGTGGAAGTTACACAATCCTCTACTCA
ATGACAACCTGGTCAAGGCAGAAATAAAGAAAGAAATTAAAGATTTCTTAGAATTTAGTGAAATTGAAAG
TACAACATTCCCAAACTTATTGGACACAAGGAAACCTGTGCTAAGAGGAAAAAACACATAGCTCTGAGTG
CCTGCAGAAAGAAACAGGAGAGAGCATATGTCAGCATCTTGATAGCACACCTAAAAGGTCCAGAACAAAA
AGAAGGAAATACACCCAGGAAGAGTAAAAGGCAAGAAATAATCAAACTCAGAGCTGAAGTCAGACAAGTA
GAATGAAAGAGGAGCATAGAAAGAATTAACAGAACCAAAAGGTTATTCTTTGAAAAATCAACAAGAATGA
TAAACCTTTAGACAGACTAACGAGAGGACACAGAGAGTGTGGCCAAATTAACAAAATCAGAAATGAAAAG
GGAGACATAACTACAAAATCAGAGGAAATTCAAAAAAATTCATCAGATCCTACTACAAAAATCTATATTC
TACAAAACTTAAAAATCTGCAGGAAATGGACAACTACCTAGACAGATACCAGGTGCCAAAGTTTAATCAG
GAACAGATAAAACATTTAAACAACCCATAACTCCTAAAGAAATAGAAGCAGTCATTAAAGGTCTCCCAAC
TCAAAAGAGGCTGGGTCCAGATTTGTTAAGTGCAGAATTTCTTATTTATAATAGCCAGAAGCTGGAAAGA
ACCCAAATACCCTTCAACAGAGGAATGGGTGCAGAAAATGTTGTTCATCTACACAATGGAATATTACTGA
GCTATCAAAAACAATGCCTTTATGAAATTCATAGGCAAATGGAAGGAACTTGAAAACATCATCCTGAGTG
AGGTAACCCAATCACAGAAAAACACACATGGCATGCACTCATTGATAAGTGGCTATTAGTCCAAATGCTC
GAATTACCCTAGATGCACAAAACACATGAAACTCAAGAAGGATTACCAAAATGTGAATGCTTCACTCCTT
CTTTAAAAGGGGAAAAAGAATGCCCTTGGGAGGAAATAGGGAGGAAAATATTATAACAGAGGCAGAAGGA
ACACCCATTCAGATCCTGCCCCATATGTGGCCCATACATATTCAGCCACTAAACTAGATAAGATGGATGA
TGAAAAGAACTGCAGGCCGACAGGAGCCAGATCTAGATCTCTCCTGAGAGACACAACCAGAATACAGCGA
ATGCCAGCAGCAAATCACTGAAGGAATCAGAGAAAGGACTTGAAGAGCTTGAAGAGGCTCGAGACCCCAT
ATGAACAACAATGCCAACCAACCAGAGTTTCCAGGGACTAAGCCACTACCCAGAGACTATACATTGACTG
ACCCTGGGCTCCAACCTCATAGGTTGCAATGAATAGACAAGAAAGAGCACCAGGGGAAGGGGAAACCCTT
GGTCTTGCCAAGGCTGAACCCTCAGTGAACGTGATTGTTAGGGGGAGGGCAGTAATTGGGGCAGGATGAA
GAAGGGAACACCCATATAAAAGGGGAGGGGGAGAGGTTAGGGGGATGTTGGTCTGGAAACCGGGAAGGGG
AATAACAGTCAAAATGTAAGTAAGAAATACTCAAATTAATAAAGATAAAAAAATGAGAACAGATAAACAC
ATACCGGTTTTCACTTCTTCATAATTTCAAGAAGAACCTGAAAGAGAATATATAATGTTCCAGAGACAAA
TATAGGAATTTAAATTAGCCAGCATAAATATGTTGTTAAAATTTTCTGCCTTCTGTTATTTAATAATTCT
GAGTATTCCTGCTATGAATGAATAGACAGTTGTGTAATGTATACCAATCCCCAAAGCCTGAAACATTATG
AAAAGCTTTCGTATTCCTCCCTAATGTGGGTCTTTGGTCACCATCATTTTCATTGCCCATCTAAATCCTG
TTTATCTCAAGTAGATCGGAGGACTATTTGAGGATGTCACTCTCATGTAGAAGACCAAGGAACTTACTTT
CCTTGCATGTATTTGCTCTTGGGAGCATGTAAATAAAACTTTAAGTTCCAAGAACAAAACATGGCCGTCC
AATGAGACCCCTAGGAACCAAAATCTTTCTTTCTGCCATCAGGGAGCTTTAGCACACTGGTAACAACGCA
GACAATAATATAAAGGAATAATCCTGGAATAATAATAATAATAATAATAATAATAATAATAATAATAATA
ATAATAATGGAATAATGCCCTCCAGGGTTCACTGACTAAGGAAAGTAAATGTTCAGCCCTGTTTTTCAAC
GGATATTGTATACATGAAATCAAATTACCTCACACATAAAAATCACACACCCTCTCAAGGCTTCACAGAG
TGAGTTGAGAACCAGAGTGGTCTTTTCCTAGGACGAGAGAAAAGATCCATCAACCTTCAAAAAAAAAAAA
AAAAACAATCCAGACAATCTATGTGCGGATGTTTAGCTTATGCATAACTCACACACACACACACACACAC
ACACACACACACACACACATACTTCTCTGATGTCTGATTCTTAGAGTCTCAAGGTGCACACCAGGTGTTA
AAGGATGAAGTGGACCCAGGAACCAGTCGGTCAGCAGAATCTTGGTCTGCCTGCAAGTGATAGGGGTTGC
TCCAAGGAATTCAGTGTCACAGCTCTTTTAGAAGGTATTCGGGGATGCGCTGTGTGCAAATATTTTACAC
AGAGTGACAAGGGCTATTCAAATCTTTGAGAGCAGGAAGGGGTTTTCCGGTGCATTTACATTGATGGAGG
CCTCATTTGGTTGAGCTTCTTTAATCTCTGTCCCAGCCTCGGTCTGTTGTTCAGGGATCTCCATTTGACC
TCCTCAGAAACCGACTCCACTGAATGTGCCCCATCCCCACCCCTGAGGGCTTGCTTGCTTGATTTCAAAG
GATTGCAGGTTCAGACTCTGCGTTCTCCATCAGATTAAATCCTCTGGAAGGTGGCCATCTAGATGTCATG
AATTCACCAGTGCATTGAGTTTCTGCATTAACCCGTATGTCGCCTAATTCTGGCCGGTTCTCTCTGGACC
GCGCTATCCTTCCATTTTTCCCACCGACCCTCTGCTCCTGTCCTCAGTCGCCCTCACTCACCCACAGAAT
CTGTTCCAGTTTTCCTTTCAGAGAGGTCGATGCTTTACCCCTCACGGGCCTACTCGTTTCCTGTGTCCTC
TCTGCATTGTAGATTGTAGATAGAATAAGATTTATCTCACAGCCAATACCATCCATAGGTAAACACGCGC
CATGTTTGTGTCTCTAGTCTCAGTACCCTCTCGGGTTGTTTTTTGTTTTTTTTTTTTTTTTGTTTTTTTT
TTTTTTGTTTTTTTATAGTTTCATCTATTTTTTCGTAATCTTCATGATATAATGCCCCACCCAGTGATGT
CAAATCCCGCCCCCCGCCCCCATGTCATGCCCCACCCCATGATGTCTTGCCCCACCCCAATGATGTTACA
CCCCCGTCCTTGTGATGTCATTTCCCCGGTCCCTGAAAATGCAGCCTGGGTAGGAGAACAGGATCCACAG
ACAGGTGACGGGTTTAGTGAACCCACGTGAGAACCATTGTGCTCCTCTGCCTCTCTCAACCCTTCCCTCA
CCTCTTCAGTGAGACTCACTTAGCTCCATCCGATATTTGGCTGTCCGCCTCTGCTTTTGCATCAGTCGGC
TGCTCGGTGGAGCCTTGCAGAAGACAATAATGCTACCCTCCCATCTGCAAACACAAGAAAGGATCATTAA
TAATGTCAGTGTTTGCTGTCTGCCCATAGGATAAGTCTCACATTCGGCCACTATCCTTTCGCCATTCCCT
CATTTCCTCTTCCATCTCTGTCTTGTGTCTCTTATAGAGAGGGCAATTACTGGGTCAACATTTTGGGAGT
GGGTGTGGGTCCTTATCCTTCCATCTTGGGTCCTCCGTGGCTACGGAAAGTGACCATTTCAGTATCCGTA
TCCCCACTGCTACGAGTCTCAAATAAAGTCACCCTCATGGATGCCAGTGTAGCCTCACCCATCCCATATG
GCTAGCAAATCATAGAGATCGCACCCACTCTGGACAGTCACTGATTTCTCTTGGCCCTCTCTCCCTCTTG
CCCGTCTCTACCAAGAAATGATTCTCAAACCCCATTTACCTTCCCATTCCCTCCGCCACCCAAACCTTTC
CTTCCATCTTCCTCCTCTCATTATTTTATTCCTCCTTCTGAGTGAAATTCAAGAATTTTTCTTGGGTGTT
TCTTCATGTTTCCCCTCTTTGGTTCCATAGATCGTAGTGTGTGAATTCTGTACTTTATGGCTAATACCCT
CTTTTAATTGAGTATGTACAAGTTATTTTGGGCTCAGTTACCTCATTCAGAACAAAACTTTCTCATTCCA
TCTTCTTGACCGCATCTTCACAATGTCCTTATTTTTCATAGCTGCGTAGTATTCCATAGTGTAAATGAAC
CACATTTTCTGTAGCCATTTTTTGGTTGTGGGGCATCTCGGTTATTTCTATTTTCTGCTCCTTATGAAGA
AACAGTTAGGAACCTTATGGAGCACATGACCTTGCAGTATGGCAGAGGTCTTTTCAGATATAAGGCCAGG
AGTAGTATAGTTGGGTCTTTAGGAAGAATATTCCCCATTTTCTCAGAATCCTCTGGATAGATATGCAAAG
TCATTATTCAGATTTGATCTTCCCCCAGCAAATGTCATTTGTATCATGATATTTTCCTGCTTCCTCAAAG
TAGATTGCCCCTGACTAGACCTCTATCATGGATTGAGGAGATCACATATGAACCTTCTGTCCATTTTAAC
TGTTCAGTAAATGCTAGAGCCTATGACAGGGAGCCATAGGGGAAAGTTGATACTGGAGTATTGAGGGTGG
GGTTAGGTAGAGAGGCAGAAGAGGGTAAGAGATGTATAGTATTATTTCTATATAATAATTTAATATACTA
ATATAATATATTAATTTTAATTATATTATATCATGATACTATATATAATAGTTTGATATATTAATACAAT
ATATCTGTATTTATTATAATAATATAATTTACTATATTAATATCATATATTAATTTTTATTGTATATTAT
TATAATATTGACAAATAACAATTTAATATGTTAATATTGTATATTAACATAAATTATATTATCACAATGT
TAGTATATAACAATTAAATATATTAATTTACTATAATAATTTTTATATGATTACACACTCACATACACAC
ATATTATCATGATATGCAACTCCCACAAAGCTAACTCCAGATGGAGCTCGCACGTTAATCGGGAATGCTG
AGAGCAGAATTTTTTTTTCACTTCAGTTTTCATATATGGTGGATCACTTTGATGGGTTTTCATGGATTGA
TCCACTCCTGCAGCCTCAGGAGGAAGCTTACATGATGGCACTGAATGGCGGTTTTGATATGCCCTTGAAT
ATTATTTTTGAGCATTTTACATAGTATTTTTTCCACCAATGTTCGTAAGGGAAATTTGTCTGAAATTCTT
TCTTTGTTGAGTCGTTTGCAATTTAGGTGTCAGGGCAACAGTGGTGTCATGGAAACAGTTTGGCTATTTT
CCTCCACCTTTTTTTTGGGGGGGTAGGTTAAGAATTCTTTGAAAATCTGGTAGGAGTCTGCTCAAACAAT
CTGGCCCTGGGACTCTATCAGTGTGGAAACTTAATTACTGTTTGTGTCTCTTTAGGTGTTGTAGAGCTAT
TTACATAGTTTATCTTACCTGAATTTTCCTGTGGCCAGTGTAATCAGTCTACACAATAATTCACTTTGTT
GAGAGCTTCTAATTTTTGAGACAGCAGGTATTTGAAGTGAGACCTAACGATTCTGTTACTTTCATCAGTG
TCCATTGATACGACTCCCTGTTCGTTTCTGATTTTGTTATTTGGATGCTGTCTCTACTCCTAGGACATTA
TCTGTCTGATGGTCTGTCTGTCCGGTTGAAGTTCCCAAGGAAACAGCTCTTGTTTTTTTGCTCTTTGTAT
TGTCTTTGTTTCTGATGGATCACTTTCATCCCAAGTCTGATCATTTCTTGCTGTCTCCTCCTTTAATATG
TATTTACTTCTTTTTATTTTAGAGATCTAGGGTGAGATGGGAAGTTGCTTGTGTGGGGTCTCTCCGATTT
CTTTATGAAAGTGCCCTGTGCTCCATATGCATTTTGCTCTAATTACTGCTTTCCTTAAGTCCCTTAAGTT
TGGAGAAGCTGTGCCTTCATTTTCATTAAATTCTAGGAACCCTTTTTGTTTTTCATATCTTGTCTGAACT
TCTGGTTCTTCGTTTGTGAGCTATTGAATTTCAATGAGTTTATACACTTTTTCTTATTGTTGAAGTCCAG
TTTTAATCCACAGTGATCTGAGAAGATTCAATGGTTAAAACAGTCTTTCTGTATCTGTTGTGGCTTGTTT
AGAGTTGGAGAACATGGTCAGTTTAGGATAAGGATTCATGGGTTACTGAAAAGAGAGTATGAAATTTTGT
TTGTGTGAACTATTCTGTAGATATTAGTGAGGTCAATTTAATTGAACCCCATATTAGTTACATCATTTTT
TCTCTTAGTTTCTGTCTCAATGGCCTGCCCTTTGTGAGAGTGGGACATTGATGTCACCCACTATTAATGT
GTAAGGTTCAATGTGATATTTAAGCTTCAGCAATATTTCTCTCACCAATGTTGCTGCTTTTGTCTTTGGC
ATATAGACATCCAGAATTGAGATGAGATTTTGGTGTATTTTTCCTATGATGCATATGAAGTGTCCTTCCC
CATCTCTTTGATTACTTTTGGTAGAAAGTCTGATTTGCTGGATGTTAGAATGGCTACACCATCTTGTTTC
TTGTTTCCATTTGCTTGGAAACCTTTTCCAACCTCTTAGTCTGAGGTTGTGTCTATCTCAGTTGCTGGAT
TGTGTTTCTTGTGTGTAACAGAAGGATGGATCCTGTTTTTAAATCCACTGTCTTAGCCTGTGTCCTTTTA
TTATTGAGTAGAGGTCATTAATGCTTAAAAGTATTAATGAGAAGTGATATTTAGTTAATGCTATTTTGAT
GTTGTGGCAGCAGGGTTTTTTTGTTTGCATGTTTTTTGTTTTTGTTTCTTCGATTGGGATGTTTGACTGT
GTATGTGAGTATTAGATCTGTTCTGTAGGGTGCATGTTTTTTTTTGTTTGCATGTTTTTGTTTTTGTTTT
TGGGGGGGGAGCTGTTAGAGTATGCATGTGAATATGATCCCTTCTGTAGGTTATGCTGTGCCATTAGTAA
TTTCTAGTGGGAGGCAGGGATGGTTCAATTTCTGAAAATCCATCAATGCAATCCACTATATAATGAAACT
GAAAGAAAAAAAAATCACATGATAATCTCATTACATGCTGAAAAAACTTCCAAAAATATTCCAACCCCCC
TTCATGTTAAAAGCATGAGAGTACTCAGGAATACGAGTTCTGTGCAGAAACATAATAGAAGCAATGTACA
GCAAGCCAGTACTCAACATCAACCTAAATGGAAAGAAATGTAAAGCAATTCCATTGAAGTCAAGGACAAT
GTAAGCCTCCCCACGCTCCCTATTCATTATATTATTTGAAATTCTATCCAGGTTAAAAGCATGGTTCAAA
CTTTGGTCTGACATGGAGTATGACCAAGGCCTGTGAAGTAAGAATGGCACAGAGCTTTAGAACTCCTGGG
GTATGACCCACTCTTCTGCACTGTCTCTTCTGCACAATTGGACCTTGCTGAGTCATGAACCCAACGGGGA
CTTCATGCAGAGTGTCGCTCAGTTTTTGCACTCATATCTCTCTTAATCTAAGAAGTGCATGAAAATCCTC
ATGGAGCTTCCCCCCACTCAGTGGAGGGCAGTGCCATTGGCATTTGCTGTAACAGTGGTCGAGGTCTTTT
GGATTTGTTTCTGGGGCAGATAGGTGCTTCGATCATTGCCCAAGGAAATGTAGAATGGTCAGCGACAAAC
ACAACCCTTAAAAAGCATTTGGAAAAATAAAATTGTTCGTGAAGCTGTATAAGATGTTTACTGATTCTGA
TGTAAAAGTAATTTATTGAACAATTTGAAGTTTGGAAAGGCTGGGACCTTTTAAGGTCAGGGTTCAAGAT
CAATGTCGGCACAGGCTAATGGTGTTACTGTCACAGAGGCTGGACTGCTGATGACTGATTTCTGATCCAG
GTTTACCCTCAGATTCCTGATAGGATTTAATAAGTATTGCCAATCACAGATGAGCATTTTTTTTTTGATT
CTTTTTTTCGGGGCTGGGGATTGAACCCCTTGCGCTTCCTAGGCAACCGCTCTACCACTGAGCTAAATCC
CCAACCCCCAAAATAATAATATTTTAAAGTTGTCCTGCTGACTAATAATATGACAATCCTGTGACATTCT
GATATTATGTCAACATCAGCTGATTCCCTGACCACATCAATATTGTATCTTTGGCCTAATAAATGTTTCT
TACTTCTCCCCTCCCACTGTTACTCCAGTTATTGCATAAATTCAGCCTTGGAGGAAAACAAAATTGTTGC
CTTGATCAGACTCTTATCTTAATGTCCTTCTTTGTGACCCTTTGTACCCAATTCTATTCCAGGTACCCTC
AGAACTCTCACAAATGGCACCCAATGCACAGATTTTGAAGGTGTCCAGGAGGAGAAAGTCATTCCCTGGG
AATAGGCTGGTCTGTCTTCTTTGTTTGTGGAAGCCTTTTCTCCCTATTGGATCTTTTGCTCTCACCCCCA
TCCCATCCCAGAGCTTTTGCTGAGTGATGGAACAAGCATTCTAGGTAATCTTTTGTGACATGACTCAGGG
AGTCACTCAGGACACAAAGAATAGGGTTAAAAATTTTTTTAAAAATTTTGATTTTGTAAAAATATTTGTC
CATAGAACTCCCAGGAGGGTTCAATTGATTCAAAAGATAGTAGAGATGTAGAGATTGTTTAATGGATGGG
CTATCACTTTTATGGGAGTCTACCCTTATTATGAATAAAAGTTGTGTGCTGTTTTGGTTCAGGGTTGCCT
CTCCTTGTGTGGATGAGCAACCCCATGTAAGTGGATTAAAAACTGTATAGCCTCATGCTACTGCAGTGGT
CACTTTGCCAATCTGTGCTCGGTGGTTGTTCTCCAAAAGTGGTCCTCTATGGGGTCTTACAACATTTTTG
TGCATCACAAGGAACTGTGCTCCCTTCATACCACAATTGGTGAAGAGATCGGAGGTAAGCTTGAGCAAAT
CTGTGTTTTGTGTTCTATGTTACTTTCTGTTTTGTCTCTGTGTCATGTCTCTTCTTTGTTTCATGTTGAC
TTGTGTTGTCTGCCTCTGCTGTCTGAAGGGTATGAGTCCCCACAGAAGAAGGTTTAGAATCCACTTTGTG
GTTGCTATTGATCCTGTAAAAGGCTTATGGCTGTGACAGGTCGACTTGCTAGTTCTCACAGGCCACAGGC
CCTAGAGGATGCTCTAGGAGGAGAAAGGAAACTAGGGGCACTCTAGCATCCAATTGGGAGGTGCGATCAG
ATGGTCTGCCTCATCCAAGAAGCAGCTAAGGTTAAGCTCCATTTTGGGCCAGGTACTGAAGGTAACAGGC
ATCTTAGAATTCATTTATAGGATGCTTTTTCTTGGTCTTGTTTGTCTAGTTTGTTTTCTTTGGTATTGTC
GAGTGTCTTTTTTGGCTTTTGTTTCATTTTTGGACTTGGACTGATGATAGTGTTTGAAATCATGGAACTG
TTTGCTTTGTTTCTCCAGAAGTTTTACTTGGTGCTCAACTTGGAAATAATTTGCTTGAGAGAAATTGTTT
TCTGCCAGGGAGCCTACCTTATCTGCTGGGCCTATTGCAAGTGAGGAGTTGGTCTTCAGCATTAAGTCAC
CTTCCTTGTTAGTCATCATTGACATAGACAGTGCCTCTGATCCTATCCCTGCTGCAGTAATTTCTGGCCC
CTATGATAAAAAAGCCCCAGGTTGGGGGTCAGGGTAGTACCTAAACTATTTTCAGAAAGAGTCTGCAGCA
GACTGGGAGGAAGTTTGTTTTGCCAAACAAAACACACTTGAGTCTCGGATGACAAGAGGAGAAAGTCTTG
GCACCGGCTCTTCTGTTTACTCTAACTGGAGGCTGTGGCCAAGGTCAGGATCAAGGTTTTCTTTTCCATG
GCCCTCTAACTCAGTGTGATGGTTTGGTGAAGCGCTACTACTGCAGTCCTGGGAGGGCTGTACTTCTATT
AAAGATCAGTAATCCAGTTTTAGTAATCCATTTATTGGTTGTAAGAGGCAGGAAACTTAATGCAATTGTG
ACCCCTGCCTCAGGAATTGAAGCAGAAAGAGTACTTAAAACCAGTTGCCTGTAACTATAGCTTACTCTCT
GATACCTGAGGCTTCAGTTGGATAACACCCCCTTCAATTCTCAAATGCTATTTTCTCCTTTTCTTTTGGG
ACAAGGTCATCAGGCATGTATGACAGTCTGGAATAAATTCCCCCCCCAAAGCAGACGAACCATACAATTA
TTTTATCAGCCACTTGGCATCTAGCACAGAGTTCCTAACCATCTCTCCATCCTTTTGTTATTACTTCTTA
CTGGAAGACTAGCGTCCTTCAGAGGCTGGGTCTCTTGAGAGGCATAGCCACTGAGCTAACTCAAAGGAGC
TTAGCAGAGCTCAGGACAATCTCAGTCCAGAGGGACAGCCCGTAATAGACCAGCTGCCCCTCTGCTCTCC
TTTTTGTTTCACAGGCAAAAAACTTGGGCTCGATTATGGGCTGGTCTTTTTGCCCCAAGAATGCTGGCAC
ATTTAACTGTGTGACAGAATGCTATTTGTCACCTGATCTGGTTGTTCCACCTGCTTTCACCAGGCTACCC
CCAGCATTCTGGCCTGGCCCCTTACCACTGTTCTTAAGAAGTTTATCACCTAAGACACTGTGTTCTATGA
CTTAAAATATATCCCATCCTGCTAATATGCATGTCCTAGATTCATGTTCTAAGGTCCTACTTCTAAAACA
AAGGGATGGTGCATCCTCCTAAATATTAAATTTAACTCCACGGTCTGAACCAAGATTGGACAGATGAATA
TAGTTGGCGTATTAGAATGCTTCAATCCGGTGCTAATACGGAGATTATATTTACTATAAAATTGTTAAAA
GTGACAGTGTGTACCTTCTGCCTCGTTTTTGGGCACTGATACAAAGAAGGATCCCAGGGAGGCACTGAAC
ATGGCATAAGGTACACACAACTTCATCTACAGTCTACTCTCCACTGAGAGGACCTGCTTCCTCTTAAAAC
TACTCCGATTCAAGTCCACTGTCATCGCACTAGAAGAATAGAAGCCTACTACCCACTCCAGGACAGCTAA
AATATGTATTTTTCAACAATGCAATAGCTTTCATAGGTTTTGACTGTTTGGATAATGCAATTATGATTGT
TGAAGGAACACAAATTGTATTGTTTTTTATTTATTTTGAGAATTTAAAATGTCAAACAGCATGTTATGTT
TCCTTCTATGTATCAACACATTATTTATTTTTCAGTTATGTATGCTGTATTTTAATGATATGGGGTTTGC
TCATTCCTTATTTGACATGCATGGGATACCTATTTATCTCTTTGTCTTTTGCTTATATATTTTGGCCCTT
GGATATTTAATCATTTAAACAGCGTTCTTAAGTAATAGGGAGATAATATAGCAACAAAACCTATTCACTT
ATATTATCATAGGCTAACTATCGACGATGCATATGTAAGTATGGATGTCTGTGTAAGTATGTAATTATGA
GAATGTATGTGTGTGTGTTTGTGTGTGTATGTGTGTGTGTGTGTGTGTGTGCGTGTGTGTGTGTGTGTGT
GCAAGATTGTAATTGTGAGATTGCAAGTAAGTTGGGCCCAGCTGAATTTGAGTCAATGTATCAATGCACA
TTTATTGAATCCAGGTGTGAAATTATATGTTTATGCATATTTGACTATGGAAAAGTTTTTACTTCTGTAA
TTGCTATGCGCTTCTCATGGTTTATTTGATGTGTATTGCTCCAAGCTTCTCCCTAGCCTGTCAAGCAAAA
AGAATAAGGACTAAAGGGAAAAGGCTCCAGCAAGTAATCCTCTACTTTATCTCCTGCTGTTTTAGAATGA
GGTGGTAAGTGCCAGAGACTGCACTTTCTGGTCTCAGAAGGCTGACCTGTTACAGTAGCAACCATAGTGA
CTTAGACATAGATAAGTAAATCAGGTACAGTAATATTGTAACTTCGACTTAGATAAGTATACTTATTATT
ATACAACACAAAATACCTTGCAAGACAAAATCTTAACACATATATCATAAGACAAAGTCCTACCTTCCGC
TAATACTCTTCCTCCTCAGCTGCCTCAAGAAATACCAACAGGAGAAAGAAGATCAATGCTAGAGCTGACC
CATGGCAAGGAGGTGTATTATTTCTTTTAGGATGAAAGGTTGTATTGATATTTGTTAAATATATTTGGTT
CATACCTTTTTATTTTCTTTCTGTTTTTGCTTAGTTCTCTTTCCATGATATGTCCATTTATGAGAGTGGG
GTATTGAAGTCTCCAACTATTATTGTATATGGAATTATGTATGCTTTGAGCTTTAGTAAAGTTTCTTTGA
TGAATGTGTATGTTCTTCAATTTGGAGAATAGTTATTCAGTATTGAGTTTTTCTTGGTATATTTTTTGTT
TGATGAGCATAAAATGTCCTTCATTACGTTTTTCATGACTTTTGCTTGAAACTCTCTTTCATTTGATATT
AGAATGGTTATGCCAGGTTCTTTCTTGGGAACCTTAGCTGGGAAAATGTTTTCCCGCCTTTCACTCTGAG
GAAGTATTTGTCTTTGTCATTGAATTGTGTTTACTTTATGCAGCAAAATGCTGGGTCATATATATATATA
TATATATATATATATATATATATATATATATATATATATAATGTTCAGTTAGTGTGTGTCATTTTTTGTA
GAATTGACTCTTTGATGTTTAGTGATATTTGGAACCAATTGTTGCTTTTCTCTATTTTTCTTGTTATATG
TCAAATTATGTTTCTGTGGCAATCTTCTTTAACTTCTTTTTTGATTTTTCAAAGTCGATTATTTTCTTGC
TCTTTGTGGCGTGTAGTTTCCTTCCATGTGCTGGAATTTTATATCTATTATCTTTCGAAGGACTGGATTT
GTGGAAATATATTTTGTAAATTTGCTATTCTCGTGGCATATCTTGGTTTCTCCATATATGTAGTTGAGAG
TTTTTATAGTAGCATGAGCTGACATTTTTGTTCTTTAAGGATCTGTGTGATAAATGCCCAGGATCTGCTA
ACTTTCATATTGTGTTTTATGAAGTCTGATGGAATTCTGGTAGGTCTGCCTTTTTATTTTATTCGACCTT
TTACCCTTACTGCTTTTAATATTTTTTCTTTGATTTGTGCACTTTATATTTTGACTATTAAGTGATGGAA
GAAATTTTTTTCCAGTCTAATTTTTGGAGTACTTTATTCTTCCCATATGTTGTCTCTTTCTTTAGGTTAG
GGAACATTTCTAGTATAATTTTGTTGAAGATATTTAGTGGCCCTTCAAAGTGGGAGGCTTCATTCTCTTC
TATACCTATTATCCTTAGGTTTTATCTTCTCATCTTGTCTGGGATATCTGGGATGTTTTGGATTAGGAGT
TTTTTGTGTTTTGCATGTTTTGACAGTTGTGTCAATGTTTTCTATGATATGTTCTGCCCCTGAGAATCTT
TTCTATAATTTATATTCTTTTGTTTGATGCTTGCATTCTTGACTCCTAATCTCTTTCCCAGATTATCCAT
ATCCAGAGTGTCTCTGTGTGTTGTTGTTGTTGTATTTGTTGTTGTTGTTTCTGTTTAAATCTTTACCTTC
TGATGGTTTGTTCAATTCCTCCACCTGTTTGGTTATGTTGTTCTGTAATTATTTAAGGGATTTTTGTGTT
TCCTCTATAATGGCTTCTTTCTGTTTATATCTGTTGTCCTGTATTTCTTTGATAGAGTTATTTATATCCT
TCGTAAAATCCTTTAACCTCATCATGTTAAGTGATTAGAAGTACAAACATTACTTTTTCTTTTCTGTTGT
GTTGAGGGTATCCTAGTCTTGCGTTGGTGTTAGAACTGGGTTCTTATTATGTCATGTAGCCTTGGTTTAT
GTTGTTAGGCTGTTATAGTTCCCTCTCGCCATCTCATTATCTCTGGGGTTAGCTGCTTTTTCTGTCTCTG
ACAATGGATTGATCCTCCTGTAAGCATGTGTGTCAGTACTCCAGGGAGACCAGCTCTCTCCTGAAGGATC
TTGTGTACCAAGCACTGTGGATCAGGTTCAGCTACAAGGAATAGATAGAAACCAAAAGTATACTGTAACA
GACAGCACATCTGTTCCTTTGTTCTGAGGGCTCCAGGCAGTTCTCTCTGAGAAGTGTTAGTCTCTCCTGT
GCTCATGAATGTGTCAGCATTCCTAGAAGTCCAGCCATTTCCTGGTGGGATCTGGAGACAGGGAGATGAG
GTTCAGGTTCCGCTGTGGAAACACAGCTTTGGGACCTCTTGGTTTTTAATCTTTCACTGAAACAGCTCAC
AATAGAAATTTGTCTCCCTGACCAGTAAGCTCCTAGGAATCATCATCTCTCTGTGTCTTCAGAGATGGGA
CCACAAACATATGGCACCTGGCATTTTTACATGTGTGCTGTGAATTAAATTTAGGTATCTCATTCTTTCA
TGTCTAATGTATTACCAGCTGAGATAATTCCTCGTGAACAAAGTGTTGTGTTGTGTTGAAATAGACTGTC
TGTGACAAATTAAAATGTTTAGGCAATGTCAACTAGGTCATTGAATTGTAATATATTGAAGAACTCACAT
AATCACTACATGTTCGTCTACCCAATGCATGGAATGAATATTCATTAAAATGAAGAAGAGTATAACGTTT
ATTTTTTTACCCTTCTGAATCATGTAATAAATAATACGTCTTCATCAATGCACAGGTCCATAATAGTGGT
ATAGATTAGGAATGAATAAAAATTAGTATGAATTTCTTTTATAAAATTGCATTATAGTACAAGAAAAAAG
AGAGAAATGAATCCATAAATCAGTATGTTCGAGTTGATAGTATGCAAGTAGTTGAAGAATGTATTTTAGA
AATAAGGTCATGGAGATTGTCCTAAGGAAGTCACATTTAAGTTAAATTAGATGAGAAATAATAGAAATAT
ATTTTGGGCAAAAATCACAGTAAATATAAGGTCGAAAAAAGGATGAAGACCTTGACATATCCAAAAAGTA
AATATTAAAGTAGTTTTTATTGATTAAGAGATAGAAGAGTGGTCCAAATAAATCAAAAGCTTAGGCAATG
TCACATATGGGAATATAGAAAAAATATTAGAGATATAATTTTTATTTATTTTAAATCTCCTAGAAATCAT
TGAATAGTTTTAAATAATTTTGTTTAACTCACTATGTATATAGTAAGGGACTCTGGTTGCTTATGCATTA
TGAAATGATACAGAGAATGATTTGAAGAATGTTTTTGAAGTCTATATGGAGGTAGTGTCAATGATAATGA
AAAAGAGTCATATCAGAGAGATATGTTGGAAATTGATGTGCTTTGTAGTGGAATGAGGGTGGGGTGGGCA
GGAAGAAAAGAGAGACAAGTCTTTTTTTTTTTGAGCAAATGAAAAGATGTTGGTGTTAATTACTCTGATG
TGGAATATTTTATGATAAGTGGGTTTAGGGGAATTTTAAAAGAATTTATTTTAGGTCGATTCACTTGAAG
ATGCTTGAAAGAAGCTCTAACTCACTAGACATCCCTATTACTGTTCATGGTTTTGTGATTTAAGCCATTA
CTCAGACCATTATTTGCTGTTATATAACAAAAAACTTACTTTAATATCTGTATTTTTTCAAGTTTTATCT
GGGAGTACTTATTTAACTAAGAGCAAACCTATGATTATACTACATGCTTATTTAGTATATTCAGACAAAT
TATTTCCCCATTTATTTTCTACAAACATTTTGGATTGCAATTAAAATTTAATCCAAGTTTATTGGGGCTG
ACACACTGTTTGATTAGAATTTAATTGCTCATGAATGTGAGTTTCACAGAAAGAAGACATTTGTTCAGAT
TTTGTAAATTTACAAACCCTAGAAGAGTAAAAATATGTAATAAATTCTAGCTCTTCCATTTTTTATCTTT
AGTATTTTAGTTTGTTATAATATACATTCAAAAATTCCTAATCCAGATGATTTAACAGTAAGTTAAACAT
ATCAACAGCAGTTTACAACTATGAATAATATATGCTTTCAGAAAATTTTCATGACTTCAAAACAACATGG
CCATTGGGTACAGAATAAAACACAAATAAGGAAAGGCGGAAAATGATTGACATATGCACTGTTCTTGGTT
TGAAATTTAACAATCATTCGAGTTATAGGATAGAGCTTTGAATGTAGAGTCAATGAGAGGATGAGAAATA
CTGAGGAAGAGTAGGTATATTGAATTCTTGCTACATGAAAGAAAATAATGGATCTGAAGGTAAGGTACAT
TTTATATACTGACCCTCATCTTCTGCCACTATTTATTCAATGCTTTGGTTTTTGTTCCTATGTTATGTTC
CAGAAACATCTCTATGATTCTCACTATTCTTAAATAAATGAAGATGCAGTTCAGGTGATTTAATATTCCA
CATTATCTTAGTGTTCTTCTATATCTTTAGATATTAAGATTATAGAGAATAATTTTGACTAGAATAAAAT
TTTATTGATTCTTTATCATATAAGAGAAGCAATTATTTACAGAGAATGGATGTCAATAGAGGTTTAAACC
ATATATATATATATATATATATATATATATATATATATATTAACTAAATCATTTATACCTACTCCAAGTG
AAACTCATTAAATGTTACTACACATTTAGTATGTAAAGGGAGTGATATATAGAAATAAAAACATCACGTA
TGCAGCCTCAATCATCTATTATCCCCATGATGAAAGCCAATCCTAGGAAGAGAAGATGGTACAGCCACAT
TGCAGGATAAATCAGCTTCATTTAAAATGAGAATTGAGCTGGAAATTTATTTGAACTAAGAATAGTTAAG
AATAATGTAAATAAGTTTAATGTTATGAGACCTGGTTTACCTGTCATGGTTGCCTTTTCCCTTCTTAACT
TGGGCAGTCACATCTCTGCTCTGCGGAATGAGAGGTCTCCACCTTCTCTGTCCTCACATATTTCAGTTTG
ACACTTGGTCCTCAGGACATCATAATACCTGGGGATGCATTTTTCGTCTTGGAAATTTGAAATATTCGTA
TTTCCTGACTACAGAGACAGGGTTAAAAACAAGTGGGAAGTGAGTGACATACATACCATAACTCTTCTGT
ATTATTCCCTAAATGGGGTTTTTCGAGGATGGGATACTTGAGGTGAGCAGAAAGGAAAGGTGCTGCTTTA
TTTGAAATATTTTCTTACCTCATTCTGCCCCCCTGTAAAGGGCCCAGGCTTATCTCACAGGCCTGGCCAT
GTTCCTGTCACTGCTCCCCTACCTATCTCTTGCAGCTCTTAATTCTAGTACCTGCTTTCCACTCTAGGTT
TCATCTTGACCAGATTCAGCTCATTTTCCAGTGCTCCTGCTCTGAACCATACACAAGTATTTTTGTTCTT
TTGTTTCATTTTCAAACTTTTAAAAGTTTATGTTATCTTTTGTTTTACCTCTTTTATGGAATCCTTAGAG
GACAATCATTCAGGGATGTCTGTTTTGATTGGAATGAGAAATTAATGAAAAAAATCTCTTTTTAATTTTA
CAAGACATTTTCATGTCTAAGTTTTTCTCTTACATACACCCGCCATGCTAGTTTATCTCCCTCTCTTGTC
CTGCGTTCCTTCCTCGCATTGCTACTTGGATACTGCCTCTTAGGACTTACTGCAGAAACATGAATGCTGG
CATACATGAGGAAGGAGTTTATTTTTCTTTTCTAAGCATTTTTTAGACGTATCTTCCTTCTCTCTTGAGC
TGTATGAATTAATTTGGATCACTGTCCTAAATAGTATAGTACTATAATGCTTGGGCCTTGAAAATATCTG
TTATTATTGCCTTGTCATAGTTTTACAGCTCAGGGTTGGGCCTAGTTACATTTTGGAACTTTAGTCCAAG
AAGTTTGTGAACTTGGAAAAAATCAAGCAGCAGCTATCAATACTTTCAAATGGTACATTAATACATGAGG
GCTATAAAAACCTTTAATAAATGATGGAAAAAGCAGTCTGAGATTCCTGTTACTGTAAAGTACTTGAAAA
ACATAAAAGAGAGAATGACCATGGCTCACTCACTTTTGTCTTCACATACGGTGCTCAAAGGTGACATTAG
TTTTGATGCCTTTTCTGGATAGAACATAAAGTTTTTTGTGGTAGTGTGTGGTAATGGTTTGCCTCTATTA
ATTTACCTTTTTGTTATTGTTTTTGTTTTTTGTTTTCATTATTCCCATTAGGGCCATGGTTCCCCACTTT
TTATAGATAAAATATGGGTTCAGTCCAGCTATTATTGTCCTGGGGAACAAATCACAATTTTGGGAACAAA
TGTTCATAATTATATAGTTGACCATTGTTTGAAATTCTTCCTTGCCATCACTTTCTTGTAGCAACATAAT
TCTTTACTTCCGCTTCAATTAATTGTATTGACCACCCTATAATCCCATTCTGTATCTGTGTATAGGGGGG
AAAGGAATTCTTTAAATTTTCTGTGGTATGTGGTTTTATTCTTCCATAAATTATTTCCCACCAACACATG
AGCACAGCACACTACCTGGCATTATTGCATCCTGGGATCATTGGGGAAGGGTAGTGTGAAATTCATCACT
GTTCTTTGTTTCAGAGATTCTTATTTTTACTAAGTAACCCATCCTATAGAAATAGCTAATTAACTCTTGT
ATTCTCCTTCATATCTGGATGCTACTGTGAATAAATTGCATTTTTCTATTGATAAACTATAATAATAAAA
TCCCATAAAGACAGAAACATGCATAAAGAGGGAAAAGTATTCAGAAAGAAAAATGCATTTAAAATGAAGA
AAAAATAAACAAAATGAGATCAAAAGTTGTAGCCAGAAATTATGAAATAAAAAATTTCATAATTAAACTA
CAAATTTGTAAGGTTAGATAACACAAATATATATTCATTCAAAGAGGAAAACATTAAATGCAGTGCATGG
ACAAAGAGTTAACTCAAAATGTTAACTCAAAATGTTAACTCAAGATTGGAATGGAGCACTCACTCTTGCT
ACTGGAGAGGCAAAAATGGAAGGACTACCACTAGGTTTAAACCAGTCTTTATTGCATAGTGACAAACTAT
CATGAAAGATGATGTTTCAAAAATACCACATAAATAAATCATTGATAATTTAAACAAATATAAAAATAAT
AAAATATATAAGAGCAGTCCTAGTCCATGGTGATCTGATAGGATGTATAGGATTATTTCGATATTCTGCT
ACCAATTGAGGCCTGTTATGTGAATGAGTATATGGTCAAAATTGGAAAAGTTACAATGAAGTGAGGAAAC
GTATATTCTTTTGTTTTAGGATGAAATGTTACCTCAATATCTGATAAATCCATTTGCATTTTTAAGTTAC
AAAAATAACTTCTGTTATTTTAACCTTATCTGTTTAGTTTCAGTTTCCATAAATTGTCCGCTGATGAGAG
TGCGGAATTGAAGTCTCCAACAATTTATTGTGTTTGGTGCAATATTTGCTTTGAGCTATACTTATTTTTC
TTTTATGAATTTAGGTGTCCTTTCATTTAAAACATAGTTGTTCAGAATTGAAAGTTCATCTTAGTATTGT
TTTATCTTTTACAAGTATGGTTCCCTTCCTTATCATTTTTTATAACTTTTTGTTGAAAGTCAGTTTTATT
CAGTAGTAGAAAAGCTACTCCAGCTTGTTTCTTGGGAAACTTTGCTTAGAATTTTTCTCCAGCATTTTAC
CCTGAGATTTTCTGTCTTCGTCACTAAGGTGTATTTCCTGTATGCAGCAAAATCTTGGGTCCTCTTTACG
TATTCAGTCTCTTATTTTATGTCCTTTTATTGCGGGAATTGTGTCCATTGATGGTTAGAGATATTAAATG
AAGTGCACTGTTGCTTCCTGTTCTTTTTGAGGTTAGAAATAGAATTACAATTGTGTGGCTATCATCTTTT
GGGTTTGTTGAAAGATTAATTCCCTACTTTTTGCTAAGGTGTAGTTTCCCTCCTCCTGTTGGAAGGTTCC
ATCTACTATCATTTATAGGGTTGGATTTGTGGAAAGATATTGTGTACATTAACCTTTGTCATGCAATGTC
TTTGTTTCTCCATCCATGGTAATTGAAAATTTCACAAAATATCCTAGCCTGAAGATCCAGAAATGAATGC
ACACACCTATGGTCACTTTGTCTTTGACAAAGGTGCTAAAACCATGAAATGGAAAAAAGACAGAATTATC
AAGAAATTATGGTTCAACTGGAGGTCAGCACATAGAATTAGGTAAACAAACTCCCAGGGGGAACAAATGA
TCATTTTATTAGATGCTGATAAAAAATTAAAAAAAAACCCTATTTTTCTTCATGTTAGAAGTCTTGGAAA
ATATCAAGAATTCAACGCTCATACATAAACATAGTATATATTACATAAAAAAAATAGCCAACATCAAACT
TACTGGGGAGAAACTTGAAGCAATACCACAAATATCACGGAATAGAAAAGGTTGCCTAATCTCTACTTAA
TCCTTCAATATAGTACTAAAAGTCTTATCCACAGAAATTAGACAAAAACACGAGGCAAAACGGAAAAATT
TAGAAAGCAAGAAGTCAAAATATCATGATTTTTAGGGGATGTGATAGTATATTTTGGTACCCCAAAAATT
CCACCAGAGAACTCCTTCATCTGATAAACAACTTCAGGAAAGTGGCTGGATGTAAACTTTATTCAAACAA
ATCATTGAAGCATTCTACTTCAAGAATAAACAGTTTGAGGGGAAATTAAGGAAATAACAGCCGTCACAAC
AGTCACAAATAATAAAAAATGCCTCAGGTTGACTCTAAACAATTAAGTGAAAGTTCTGTATGACAGGAAC
TGCAAGTCCCTGAAGAAAAAAAAATGAAGATCTCAGAAAATGGAATAATTTCCCATGTTCATTCATGGGC
AGGGTTAATATTATAAAAATGGCCATCTTGCCAAAAGCAGTCAAGAGAATCAAGGAAATCACCATCAAAA
TTCCAACCCAATTCTTCTCAGCGTTAGAAAGAGCAATTTGAAAATTCAGTTGGAATAACAAGAACCCCAT
GATAGAGAAAACGTTCAGCAACAATATAAGAACTTCTGCGGCAATCACTATTGATGACTTCAAGCTCTAT
TACAGAACAATAATAATAAAAAGTGAATGAGATTGGTACAGAGACAGTCAGGTAGAACAATGGATTATAA
TTGAAGGCACAGTAATGAAAAAACACACCTATGGCAACTTGATATTTGACAATGAACCACAACCAACCAA
TGGAAAGATAACATTTTCAACAAATGCTTCTTATTCGACTGGATGTTACCATGTAGAGGAATGGAAATAA
ATCAATTCTTATCACTCTGTACAAAGCTCAAGTCGAAGTGGATCAGGAATGTCCACAAGAAACATATAAT
CTTTTTTTTTTTCAGAGCTGGGGACAGATTCCAGGGCCTTGCGCTTCACAGGCAAGCGCTCTACCACTGA
GCTAAATCCCCAACCCCGAAACATATAATCTTAAACTAATAGAAGAAAAATGGGGAAATTTACTGAACAG
AACACCAAAGGCTTTTGCTCCAAGATCGAGAATTGACAAACGGGACTTAATAAAGCTTTTGTAAGGCATA
AGGCATCTGGCATTTGGAAAAAGGTACAATGAACAGATTAAGAAAAGATCTTTACCAATCTTCGATCTGA
TAGATAGCTAAAATCAATCTATTCAAAGACTCAAAGAGTTAGACTCCAGAGAATCAAATAGTCCTTTCAA
AAATGGTGAATAGCGCTAAACAAAGAATTATCTACAGAGGAATATCAACATCCTTAGCCATCAAGTAAAT
GCAAATCAACAAATTCTGAGGTTACACAGCCCACCACTCAGAATGGCTAAGATAAGAAATTCACAACAGA
TTCTGGCAAGGAGGTGGAGAAAGAAGAACTCTCCTCCATTGTTGGTCAGATAGCAAGCTGGTCAGATTGC
ACTCTGGAAATAAGTCTGGAATTTTCTCACAAAATTGGATATAGTAGTACCTGAGTATACCACAATCCCA
CTTCTTGGATATATACCCAAAAGATGGTCCTACATATAGGAAGGACACATGATGCTACAGGTTGATAGCA
ACCTTTCTTTTTTATAATATCCGGAAGCAGAAAAGAAATCAGATGTCCCTCAACATAGTAATGGATAAAT
GAAATGTGGTACATTTACACACCTGTGTTCTAACCTATCATAAACAATGTTTGCATAAAATTTTTTAGAT
GGACTAGAAATTATCCTTCTCTGTGAGGTAACCCAGTCACAAAAGAATGCAAATGGTATACACTTATCAG
AAGTGTGCATCAGCCCAAAAGAGTGGAATGCATAAGAAAGAATTCACAGGTCATATGAAGCCCAAGCATA
AAGAAGACCAAAATGAAGATGTTACATTTCTTCTTCGAAGGGAGAACAAAATATTCATGAGAGGAACTAT
AAGGATAAAGAGTTAAGCAGGGACAGAAGAAAGGGTCAACCAGAGACTGCCCCATGTGGGGATCTGTCCC
ATATGCAGTCACACAAACCAGTCACTATTGCTGATGCAAACATGCCCTTGCTGAGAGGAGTCAGATATGG
ATGTCTCCTGAGAGACTCTGACAGTTCCCTACTGACACTGGTGAGGATGATTGAAGCTAAACATTGGATT
AAACAGGGGGTTTCATTGGCGGTTTTAGAGCAAATACTAATGAGCTGAAGGGATTTGCAAAATCCCAGGA
AGAACAACAATATCATCCAGCCAGTCCCCACCAGAAATTCCAGGGATTGAACCACCCACGAGTGAGTACA
GATTGAGGGACCCATGATACCAGCCACATGTGTGGCAAAGGATTGCTCTGTCTAAAATCATTGGAAGGAA
AAGCCCTTAATCCCGGGAAAGCTTGTGTCCCCGATGTATTGTAAAGCCAGGGCATTGAGGTTGAAGTGGG
AATGGGAACATCTTCAGAGAAGATGGGCAGGGATGTTATGGAAGAGGGAGGAAAGAAGATAACATTTGAA
ATGTAAATACATAAAATATTCAGAAAAAATATTAAATAATAATGACATCTTGTCTCACTAAATTAATAAT
ACAGTAATAATCATTTGCTATTTCTGATATTGACACCAATATTAGAGTTTGGTATTAATTTCCTTTGTTC
TCGTTTGCTGTCTATATACTATTTTCCTTTCTGTTATGACTTATTTAAATAAAAATGTAATTTACAACTT
AAAGGAATATAGAATGAAAAAATTATTGACATAATTTGTGACTTCCCTTTATTAAAAGTTAGACAACTCC
TTGAAGAAACTTTAATGGATAATATCAAAATAAGTTTATAGGAATTGTACATCATATACTTTTTGTTAAT
AGCCACAGTTAGGAAATGCTTCCTATTTTTATGAATTATGGTATTTGATTGTGGAAGAAACTCAATGATC
TTAGATTTTATAAAAATGTACATAAATAACTTATTCTTAAAATTTGTTGACAGAAGGAAGTTATCAACGT
ATACATATGTACAATGTAGCACACATTTCTAATATAAATAGAGCAATATATATATATATATATGACCAAA
GATGAGCAATCATGTTTAAAAGTAAGATATATCATTGAGTGTGCCTACATTTGAAGTTAAGAGAAGATTT
ATGCTTCCATGTATTTCTTTCTAGACACCGAATAAGACAAAATTAGTGTTGGAAAAAGCTAAAACTGCAA
TTAGAAGGCTTAATCTAGTATTCATATTTAAAAAGTACTTTGAAAAAATATACAGAACATATTTTCAAGT
TTATATATAAAGCATATACAAAAATTCTCAGTGTCCATAAATTATCATTATCACTCAAACAATTTCTCTG
GTCATATTAGAGTTGATGTATCAAACACACACACACACACACACACACACACACACACAGTCACTTAAAA
ATTTAAAACACATTAGCAAATAATATTCATTCCGATAAAACTAATGAAAATGGATGAATTAAATTTCCTA
AATAATGATCGCCCAAAAGAATACTTTCTAGCATGTAAAATATTGCCTTATAATATGTGATAAATCTACA
CAAAGGAATATTGCCTAGCTATCAAAAACAATGACTTTATGCAATTCATAGGCAAATGGAGGGAACTGGA
AAATATCATCCTGAGTGAGGTATAAAAAACCACAGAAAAATACACTTGGTATGCTCTCATTGATAAGAGG
CTATTATCCCAAATGCTTGAATTACCCTACATGCATAGAACACATGAAACTCAAGACGGATGGCCAAAAT
GTGAATGCTTCACTCATTCTTTAAAAGGGGAACAAGAATGCACCTGGGAGGGAAGTGGGAGGCAAAGATT
TAAACAGAGACATAAGGAACACACATTCAGAGCCTGCCCCACATGTGGCCCATACATATACAGCCACCAA
ATTAGATAGGATGGATGAAGCAAAGAAGTGCAGGCCGACAGGAACTGGATGTAGATCTCTCCTGAGAGAC
ACAGCCAGAATACAGCAAATACAGAGGCAAATGCCAGCAGCAAGCCACTGAAGTGAGAAATGACCCCTGT
TGAAGGAATCAGAGAGAGGAACAGAAGAGCTGAAGGCGCTTGAGACCCCATATGACCAACAATGCCAATA
AACCAGAGCTTCCAGGAACTAAGCCACTACCCAAAGACTACATGGACTGACCCTGGGCTCCAACTTCATA
GGTAGCAATGAATAACCTAGTAGGAGCGCCAGTGGAAGGGAAAGTCCTTGGTCCTGCCAAGACTGATCCC
CCAGTGAACGTAATTGTTGCAGGGAGGGCAGTAATGTGGCAAGGATGGGGAGGGGAACACCCATAGAGAA
GGGGAGAGGGGAAAGGTTAGGGGGATATTGTCTTGGTAACCGGGAAAGGGGATAACAATGAAAATATAAA
CAAGAAGTAATCAAGTTAATAAAGATTAAAAAAAAGAAATACCCAATTTAATTAAGATGGAGGGAAAAAG
TGTAAGTAAATAACCAATAAAAAATGAAAAATCATTAAAGACAGAAATAGTTTATAATGTGACAATTTGG
AAAATTCATCAGCAAAATTCTCCCTAACTATGTACTTTTAGTATTACATAGTAATATGTCATGTCAGTTA
TGATGCATTGTTAAAAATCCTATTTTAATCGATTGTGTTTCAATAAACTAAATGTAATGTTTCTTTCCTA
CATAAATCAGGGTCATTATAATTGTCTGAGATGCTCTTCCATTTTATTGAAGATACTGAAGTTATATTTA
TTGTGCATGGATATACAAGGGACATCACAGAGCCTTGCAAATAATTGTGCTTAATCAATGAGATCTTTGT
TATTTCATATTTTTGTCATGGAAGAAGAAGCCTTTCCATCCCTGGAGAGAATTCAGTTCAGATACTCATA
ATTTCTTCAATTTTTGACTACCTCTTATATCAGTAATGTATCAAACTAAGTTTTAAGTGATGAAGAAACA
AAAATCAGCATATGATTAATGGGCAACAAGCAGCAAAAGAACGTCTTTCTAATGAATTACATCAAACATG
TAATGAAAGCACATCACCAATACTTGTAATATTTCTATGAAATGAAATTGAATAGAAGCTATCACATGTT
CCACGTAACATAAGAATGAATCAGATATATAATTTCACAAGAAATAAAGGGACAACAAACTAGAAGGAGA
CAATAGAATATTCTCTCTTAAACATGAAAGCAAATTTTTATTTTATATACCAATCAAATATTATAGTGCA
AATATTAAGATGGCCATCCAACAGAATAACTCAAAGGAAACAAATGAACGAAAGATTTCCTTAATAATCA
AGAGGGACACTGTAGTGTGTGAGTTCATTCTTTTCATCATATCAAGCCTATAACGTGTGATTTAGGCAAA
AATAGTGTTCTGAAGTATTATTTGTGTTCCAAATAACATAAAGATTGTCTCTTGTGAAAAAAATATGGAG
CCTCACCTCTCAAACTTGACACAAGCAAATACGATATTACTAAAAAATCTGCATGCTTCACATCTATGTT
TGATATAATGACTACAGTATGGATCTCAGACCAATGCATACGAGCACCAAACTACTTCCAAAAGACTCAC
ACGGCTCAGGATGGCATTTTAATTGCAGTCACAACTGATCGAAAGAGTCAGACTCCATGCGTGTTCCCAA
ATCATTTGACATGGGATTAACACAGAGTATAGAAAAGTATTGAAATTCGCATTAGGACACTCTATTTAAC
CAGTTTTAAGTGTGTAAAAGTACTGAAAAAATACTTACACTGTCAAAAACATAATTTAACCAAAAAAAAA
AAAAAAAAACAAAGTCTAAATTGAGGTAAGTGATGATAGATCTCTTTAGTAATTGTGAGCATCTGTACCT
TTAATATTAATAGAAATATTTCCACATGTTTTTTGTTTTTGGTTGGGGAGATAGTTTGGTAATGAAGGGA
ATTGTATTCGCGGACTCACAAGATTCTATTAATACACCTCTTAGTTATCATTTCCAACTTAAATCCTTAT
GCATCCTAGGAAATATGAGTCTCTTTCCACAACATATACATGATTTCAAATTATAGGGAAAACAAAACAA
ATAAAAAGACAAACAAAACTCTATGAATAAGTTCTCTGATTTACTTCTTTTTTCTCCAAAGTGAAGTTCT
ACTATTCAAATTTAGGCCCAAATTCAAGAACTCACACTAATCTTGAACATTCAGTTTTTCTGCCCAATCA
TGCCTAAGGTGTTCTAGCCTGAAACTGCACACTGCACAGGTGCACTTCCTAATGTGAACAAATATTACCA
CATATAAATCACATAAGAAAAAAAAAAAGCAGCAGCCACAACTATATAAGTGTTCTCTAGGAAGCTGGGT
GGAGTTGCTGCCAAATGCCTGTAATCTCTGTAAGAAGAAGGCATATGGGAGGTCTGTAAGTTTATCAAAA
AAAAAATCTTCTGCTAAACAGTGAACATATGACTAACACGAGAGATTAGAGAATATCTTACAAGTAAAAA
CAAAGATTCTCTCAGCTTTGAAAGATTCATTTTCCTATAGTCAATATTGATTACAAAGTTTGGTGGCTTC
TGGACCAACACCATCATTTGTTCCCCGAGTTATGGGCACTTGTATTTGAATTAAAATTAAAAGAAAACCT
ATAGGTTTCCATTTACAAAAATGAACTTCTATAATTTTTTTGTTTCAAACTTTCCTCTTTGTAGCATATC
TCTAACTTGTTAATTCTCTTCTACATTGTCAGATTAGATTATAAGTTTTGACAAAAGGCTTCTAAACAAA
TTGTCAACCTGCGGCTATGACACCGGGTTGAAATTTTTCATTAAATAATTTCATTTATTTAAATTCCAAA
CTTTGATCTCATTGATCCACTTTCTTGGAGTTATCCACCCATCGCCTCTAGCATATGCCTTGACAGTGTA
TTCCCCCAAATGTTACTGGTGCTCATCAATGACACACTCCTCACCCTTCCCTTGCAACAATTTTCCCTGT
GACATAAAGTCTCTACAGAATTTAGCACATCTTCTCTTACTGGGGATAAACAATGTTCTCCTCTGAAAGA
TATGTGCTGGGGGAAACAGACAAGCACATTAATGTTCTTTGGATGGTGTATTAGTTTTTGGTAGCTCTCA
GTGATATAGGTTATGTTACACTGTTTTTCTTCTTATGGGCTTTCCATAACCTTCATCTCCTTTGATCCTT
TCTCTAACTCTTTGTCAGTGATCTGAGTCTCAGTCCAATGATTGACTATAAGTATCAGTCTCAGTCAGCT
GTGGGCATAGACTCACAAGGGACAGCCATGATAGTCTCCTGTCTGCAAGCACAACAAGGCATCAATAATA
GTTTCAGGTTTTGGTGGCCATATTGAATGGTTCCCATGTTGGACAGGTCCTTCAGTGGTAAAATTACAGC
CTGAAGGAGAAATTGAAATATTTTTGGTGGGCCTCATCAGAATACAGGAATTGTATTAAATATTCATGTC
ATTAGGAAGACAGAGAAACACTGTTCTAAAATGACAAATACATGTTGGTGTGTGTTTGATTTCAAGGTTG
AACACATTGCACTCTTCAGCCAGTAATTAATCCTCTGATTCTGAAAGGTAGGTCAATTTTCTTCTGTCCC
TAATTCTTGGTAGATTTCTGCTTTATGTGGGGGTGTGAACACAGAGCCGCATAAAATTTCTTCCTTTTCA
TGTTCATAAGTACATTGATATTACAGTCGTTGCTTTTGTCTCTTTTATAGTTTTCTAGAGGACAATGATT
TACAGTAGATGATCAGGTATTCTTTCCACTGCCTCCTCAATTAGGTTCTGTGAGACAAAGATGAAATACC
TGTGATGCAGCTGTATTTGGATGTTGTTAGCTATAACTATCTGTGGCTAAATAAAAGAAGTGATTCTCAA
TCTTCCTAATGCTGCAACCCTTGCACCATCCCTGACTGGTCTATGTTATTTGTACTCAGTGTTAGAGGAA
GTGGTTAGCCCTACAGATTTTTGATGTACCAAGGTGATTGTATATTCGTAGGGTAGTCTACCCCTTCACA
AGATGATGGGGAAAATATGGAGAGCAGAAAATGCTCCTACACCTCAAGACACTGGAAACTCCAAGAAGTT
TAGAGGTCTGGTGGGGTGGGTAGGGTTTAGTCACTATGGGATGTAGAACTCACCAGGGAATAGAACAGAA
GGGGAATAAAATCTGGAGTGTAAAAATAAATAAATAAATAAATGAATAAATATTTTTAAAAAGAATATAT
GAAAGGAGAATTCCAAGAGGAGGAAGCAACTATGATGTACAGTGAATAAATCAATACATACATACATACA
TACATACATACATACATACATGCATACATTAATTACTTATTTAGCTAGTTAGTTAAATAATGAATGAAAA
AAGAAAAAGAAAACATCACGTGGGAAGAGAGTGGGATTCCCAGAGTGCAAACAATCCTGAGAGCATAGTG
GAGACCACCACCTCTGCTCAAATTCCTTGCCCAAGAATTACCTGCCTGGAGCCAACTGGACAAAGGAACC
TATGAGCAGTCCAGGACAGGATCTGTCTGGTTTCTGCCTATGCCAATAGCTGACCCTCTGATACAGGTTT
CTCTCACACACAAATCCCATTGGGAAAAAAATTAGTCTCCAGAGTGCCCACAGGCAGACTTACAGGTGCC
TCAAGTCACAGTCATAGACAGGAAGACAAGCTAACACCACACATAAAACAATGGCGAGAGGCAAGGTTAA
GAAAGTAACAAGCAGAATCCAAGGACACTTGACATAATCAGAACCAAGTTCTCTCACCACAGCAAGCCCT
GGATGGCATTCAGCCAATGGGAGAAGCAAGATTTTTGTTTAAAATCACAGCTTATGGTGATGTTAGAGGA
CTTTAAGGACCTTACATTAATACAGATAACACAGGAAAACAAGTAGAAGCCCTTTAAAAGAAAACACAAT
GATTCCTTAAAGAATTACAGGAAAACACAGCCAAACAAAGGAATGAAATTGAAAAAATAATCAAGGCCGA
AAAATGGAAAAAGAAACAATAAAAAGACACAAAGTGAGACAAACCTAGAGATAGAAAACCTAGGGAAGAG
ATGAAGAGTCATAGACACAAGGAATACCCAAAGAATACTAGAGATTGAAGAGTAAATGTCGGGGTCAGAA
GATACTGGAGAAAACATTGAAACTACCATCAAAGACAATGTGAAACACAAAAGGCTCCTAACACAAAACA
TCCAGTAAATGTGAGGTACAACGACAGGATTAAACCTAAGGATAGTAAGTGTAGAAGAGAGGGAAGATTA
TCAAGTTAAAGGGTCAATAAACATATTCAGCAAAATTATGGAAGAAAACTTCCAGAACCTAAAGTAAGAA
ATGGACCGTAAATATTAAAAGAATTAAAGAGAACTCCATATAGATTGGAGAAGAAAAGAAAGTCCTCTTC
TCCCATAATAGTCAAAACACCATATACAGAAAGCAAAGAACAAATATTAAAAGCAGTAAGAGAAAAGGGT
CAAGGAAAATATAAAGTCAGAACTATCAGAATGGCACCAGACTTCATATCAGAGAAAATGAAATCCAGAA
GATCCTGTGCATAAATGACAAAAACCCTGAGAGAAAACAAATGCCAAATCAGTCTATTATATTCAGCAAT
GCTCTAAAATAGCATAGATGGAGAAACAAAGATATTGCATGACAAAACAAAATTTACACAATATCGTTCT
ACAATGGATAGTAGATGGAAAAGTCGAACACAAGGTGAGAAAATAAACCCAAAACCTCAGGAAAATAATT
TTGACTAACCCAAAAGAAGATAGCCACACAAACATAACTCCAGCTCTAACAACAAAAATAATGGGAAACA
ACAATCATTGCTCCTTAATATCTCTCAACATTAATGGACTCAATTCCCCAATGAAAAGACATAGACTAAC
AGCAGAAAAGATACCTCAAGTGGACCCTACATTTTGCTGAATACAGGATATTCTTCTCGGTGGGAAAGAC
AGACACTACTTCAGAGTGAAAGGATAGAAAACAATTTTCCAATGAAATGGTTCAAAGAAAGAAGCTGCAG
TAGTCATTCTAACATCAAATAATATTAATTATCAACTAAATGATATCCATAAAAATTAGGAAGGACACTT
CATATTCATCAAAGTAAAAATCCACCACCATGATCTCTTAATCCTCAATATCTGTGCTCTAAATACAAGC
GTACCTATATGCATAAAAGAAACCTACTAAAGATGAAAGAACACATTGCATCTCACACAATAATAGTAAG
AGATTTCGACACCACACTCTCATCAATGGACAAATCATGGTAACAGAAACAAAGACACATAGAGAAACAA
ACAAAAGTCATGCACCAAATGGATTTAACAAATATTTATAGAACATTTCATCCTAAAACAAACACACACA
CACACACACACACACACACACACACACACACACACATTCTTCTTAGGACCTCATGGTAGCTTCTCCAAAA
TTCACCATATAGTCAGTCACAAAACAGTCCTCAACAGATACAAGTAGATTGAGTAAATCCCATGCATCTT
ATCAGATCACCACAGACTAAAGTTGGTCTTCAATAAGAAAAATAATTACAGAAAGCCCACACATACATGG
AAGTTGAACAAAAGTTTTCTCAATGATAATTTGGTCAGGGAAGAAATTATGAAATAAATTAAAGATTTTT
TTAATTTAATAAAAAGGAAGCCACCAATTTAAGGTACACAATCAAAGCAGTTCTAAGATGAAATCTCAAA
GCTCTGAGTGCCTCCAAAAAAAAAAAAAAAAACCTGGAGAGAGGATTTATTAACAATTGTCAGTACACCT
AATATCTGTAGAACAGAACAAAAGTTAATACAATAGAAGGCAGGAAATAATCAAACTCAGGGCTGAAATC
CAACAAGTAGAAACAAAAAGGATGATACAAAGAATTATTAAAACCAAAATCTGGTTCTTTGAAAATATCA
ACAAGATAGATAAACCCTTGGCCAGAATAAGCAGAGGGCACAGAGAGCTTATCCAAAGTAACAAAATCAG
AAATAAAAAGGAGACATAACCACTGATATTGAGGAAATTCAAAAAATCATCAGATCCTACTTCAAAACTG
TATATTCAACAAAACTGGAAAATCTGGAGGAAATGGATAACTTTCTACACACATACAAGGTACCAAAGTT
TAGTCAGGATGATTTTACCTGTGTAAACAATCCCATAACTCTTAAAGAAATAGAAGCAGTTCCTAAAATC
TCCCAATGAAATAAAGCCCAGGACCAGACGGGTTTAGTGCAGAACAGTAAAAGACTTTCATAGAACCCTA
ACAGCAATACTGTGTAATCTATTCCACAAAACAGACACAGAAATAGAAAGAAACACTACCCAAATCCTTG
TATGTAGCCACAAATATGATTATATATAAATCATATAAAAATTGCAACAAAGAAAGACAACTTCCAAAAA
AAAATCCCTTATGGATATTGAGGAGAAAATACTCTACAAAGTTCTCACAATCTGAATCCAAGAACACATC
AAAACAACCCTTATGGCATGATCTAGTATCTTCATCGCAGGAGTGCAAGGATGGCTAAATATATGGAAAC
CTAACAAAGAAATCCAGTTTATGAAAAAACTCAAAGAATAAACCACGTGATCATCTCATAAAATGCTGAG
AGCATTTGACAATATTCTTCACCACATCATGTTAAAAGTCTAGGAAACAACAGCAATTCAAGGCCTATAG
CTAAACATAGTAAAACCAATATACATCAAATCTGTAGCCAACATTCAACGAAATGGAGAGCGACTTGAAG
CAATACCACTATAATCAATAAATAGGGAAGGCTACACAGTCTCTCCCTACTAATTCAATATATTCCTTGA
AGTCCTAGCCAGAGCAATCAGACCACTAAAGGAGGTACAAAGGATAGAAAGTGGAAATGAAGAAGTCAAA
ATATCACTATTGTCAGATCGTATGATAGCATAAATAAATTACCTGAGAAGTTCAACCAGAGAACTACTAA
GCCTGATCAACAAATTCAGCAAAGTGACTTGAAATAAAATTAACTCAAACAAATGAGTAGCCTTTCTCTA
TCAAAGGATAAAGGGTCTGAGAAATATGTTAGAAAAATGCCACCCTTCACAGTAGTCATAAATAATGTAA
AAATCACAGTGTGACTCTGAACAGGCAAACAAAGAATCTGTATTAGAAGAATTTCAAATGTCTGAAAGAA
GTAAATTGAAGGGGGTCTCAAAAAATGAAAGGTCTCCCATGCAAATGGACTGGCAGGTTTAATATTGAAA
AGTGGCTACTTGCCAAAAGCAATCTCCTGATTCAATGAAATGCACATCAAAATTTGACCGCAGTTCTTCA
TAGATTTAGAAAGAGCAATTTGCAAACTCATTTGGAAAAAAAACACAGGAGAGCAAAAATTACCCACAAG
AATAAAAGAACTCCTGGGGGAATAACCATCCCTGACCTCAAGTCGTATTACAGAGCAATGGTGATAAAAA
TTGTATGAATTCAGTACAAGGACAGGCAGGAAGAACAATGGAAATTTATTGAAGAAACAGAAATAAACCC
ATACACCTATAATCACTTGGTCTTTAGTACAGGAGTTAACTCCATCCAGTGGGAAAAAAATAGCATTATC
AGCAAATGGTTCAACTGGAAGTCACCATATACAGGAATGCAAATTGAGCCATTCTTATGCCCCTTACAAA
GCTTAGGTCCAAGTGGATCAAGGACCTCCACATTAAACCAGATACACTCAAACTAATAGAAGAAAATATG
GGGAAGAAATTTGAACACATGAGCACTGGGAAAAATTTCCTGAACAGAACAAAATGGCTTATGCTCCTAG
AAGAAGAATAGACAAATGGGAATACATAAAAAAGCAAATATTTCCAAGGAGTGCATATAAACATAGTAAA
AACAATAACCAGCAAACTAGTAGATAATATTAAATTAAATGGAGAGAAACTTTAAGCAAACCTACTAAAA
TCAGGGACTAGAAAAGGCTGACCAATCTCTCCCTACTTCTTCAATATCGTACTTGATGTCCTAGCCAGGG
CAATCAGACAAAGAAAGGAGATCAAAGGGATATAAATTGGAAAGGAATAAATCAAAAGATCACTATTTGT
AGATGATATGATAGCATCTTTAAGTGACCCCAAAAGTTCCACGAGAGAATTACTGAAGCTGATAAACAAA
TTCAGCAATGTGTCTGTGTATAAAATTAACTGAAACAAACAGTAGTGTCCCTCTAACCAAAAGATAAAAA
GGCTGAGAAAGAAATTAAGGAAAGGACATCCTTCACAATAATCCCAAGTAATACAAAATAACAGTAGAGT
GAAATAAAATAACTTTTGAGGGTTGGGTATTTAGCTCAGTGGTCGAGCGCTTGCCTGGGAAGCACAATGC
CCTGGGTTCAATCCTCAATCCAGAAAAAAAAAGAAAAAGAAAGAAAGAAAAGAACTTTTGGGTGAATCAC
AATTCCTGACCTCAAGCAGAATTACACAGCCATAGCTAAAATAATCTATATGGTATTTGTACAGGGACAG
GCAGACAGATCAGTGGTATAAACCTGAAGACCAACAAATGAACCCACACACTTATGGTCACTTGATTTTT
GAAAAAGTAGCCAAAACCATCCAATGGAATGAAGACAGCATTTTCAGCAAATGGTGTTGGTTTAACTGGA
GGTCAGCATGAAGAAGAATGCAGATCCATCCATGCTTCTCACCCTGTACAAAGCTGAAGTCCAAGCGGAT
CATGGACCTCCACATCAAACCAGATACACTCAAACTAATAGAAGAAAAAGTGGGGAAGAATCTCAAATAA
ATGGTCACTAGAGAATATTTTCTGAACAAAACACCAATGGCTTATGCTCTATGATCAAGAATCGGCAATT
GGGATCTCATAAAACTGTAAAGCTTCCGTAAGGCAAAGGACACTCTTGTTAGGACAAAACAACAACCAAC
AGGTTGTGAAAAGATCTTTACTAATCCTACAACTGATAGAGGGCTAATATCCAAAATATACAAAGAACTC
AGAACGTTAGACCACAGGGAGACAAATAACCCTATTAAAAATGGGATTTAGTGCTAAACAAAGAATTTAT
TGCTGAGGAATGCCTTATGGCTCTGAAAAATCTAAAGAAATGTTCAACATCTTTCGCCATGAAGGAAATG
CAAATCAAAACAACCCTGAAATTTAACCTCACACCAGTCAGAATGTCACAAATCAAAAACTCAGGTAACA
GCAAAGGTTGGCGAGGATGTGGAGAAAAAGGAAAACTCCTCCATTGTTGGTTGGATTGCAGACTGGTACA
ACCATTCTGGAAATCAGTCTTGAGGTTCTTCAGAAAGTTGGACATTACACTATGTGAGGACCAACCTATA
CCTGTCTTTGACATGTAACCAAATGATGCCCCAACATATAAAAAAGACACATGCTCCACAATGTTCATAG
CAGCCTTACGTATAATAGCCAGAAACTGGAAAGAACCCAGATGCCCTTCAACAGAGGGATGGATACAGAA
AATGTGGTACATCTACACAATGGAATACTACTCAGGTATCAAAAACAATGACTTTATAAAATTCATAGGC
AAATGGATGGAACTGGAAAATATCATCCTGAGTGAGGTCACCCAATCACAGAAAAACACACATGGTATGC
ACTCATTGGTAAGTGGATATTAGCCCAAATGCTTGAATTAATCTAGATGGACAGAAGACATGAAACTCAA
GACAGATGATCAAAATGTGAAACCTTTTACTCCTTCTTTAAAAGGGGAACAAGAATTCCCTTGGCAGGGC
ATAGGGAGGCATAATTTAGAACAAAGGGAGAAGGAACACCCATTCAGAGCCTGTCCTGGATGTGTCCCAT
ACATATACAACCACCCAATTATATAAGATGGATGAGGCAAATAAATGCGAGCTGACAGGAACGGGATGTA
GAGCTCTCCTGAGAGACAAACCCAGAATCCAGCAAATACATAGGCAAATGCCAGCAGCAATCCACTGAAC
TGTGATCGGGACCCCCGTTTAAGGAATCGGAGAAAGAGCAGCAGTGGAAGGGGTAGCCCTTGGTCCTGCT
AAGACTGAACCCCCAGTGAACGTGATAGTTGGGGGGGATGGTGATAATGGGGGGAGGGTTGGTAGGGGAA
TCCCATATAGAAGGGGAGGGTGAGGCGTTAGGGGATGTTGGCTTGAAACTGAGAAGGAAAATAATAATCG
AAATGTAAATAAGAAATACTCAGGTTAATAAAGATTAAAAAATATTTAATGCCAGTAATGAAATATACCT
GCTAGGAAGACAGAGTAAACAGTATAGGAACAAAAACATATTTCTTCCATGGCATTATATACCCTTCCAA
TAGGAGGAATTGCCTACATTGTAGCTGTATTAAATACCTGGATTCAAGAAATGTTTTTGTATTTCAAAAA
TTCAGACTAGAAGAAGATCATCTCACTTTGAATGAAAGTGGAAGTCCCTCAAAGGTATGCGCATTATTTT
ATGGTTTGAGATAATTCCAGTTGTAGTCAAGTAGGCAACAAAAAATAGCCATCACGAGTCTACTTCTTGT
CAACCTGAAGCAACATCATATTTCCATATGATGTGAATAATTTGTAAAAGAAAATAGTAACCAGATTATA
ATGGTGCCTTGATAAAATAGAATGATCCTACATACAAATAGAAATGCAATATATATTTAACCAAATCATA
GATATACTGATGTGATATAATCATCAATTCTACAATCTCAAACACGTTACATATTTAGAATCTTGGAAAT
GTGTTCTACTGAACATTCTTTTAGTATCTCACATTTGAAACGAATTTGAAACCATTGGTATTGTCTTAAT
TGATATTATATTGCATGATAAATAAATTGATGAAAGAAAACACAAAAATCTATAGACACTTTGTTAACAA
GGAATCATTGATTTCAATTATTAATCATTTTTCTACAACAGGTATGGTTATAAAGACAGCCCTGTGTAAA
TACCTTCTTCACTACCCTGTCCTATTTTCTTCACCCATAAGAAGCACCTCATTACATACCAATCTCCATA
CCTGATGGATTTGCACCCTTTGTCATTCTGCATGGGTTTAGCTATTTTCTTTTTACATTGAGTATGTGGG
CAAAGATTTCTCCATCTTTTCCCAGATGAAGCTGTCTCTGCTTTCTACCTCTTGTCCTGAAAAGTTTTGT
GGGAGAGCACCAAACTCTTTTCTAGAAAATGAGAGTCAAAATGACTTTGCTGACTGCATGTTCTTACACC
TGTTAAACTGCATTCTTGTTTCCCCCTGCATCATTCAACCAGAATGTTTTTTTTTTCTTCTTGTATATTT
TGTCTTTAAAATGAAACATGGTAATTTGAATTTAGAGTTAGTCTATTAAAATGTTCCACTCCAAGCCTTG
GTCATATTGAGTGGTCTTTCCATTTTTACCCTATAATATTGTGAAGCCACAGCATCATCTATTTGAAATC
CTAACCAGTTTGAGCAACTTATACATTTTATCCTGGACTTTACCATGATGTGTGTAGATTTCTTTCAAGA
GTGCAACCTGAGGCATTCAACCAGGAACCAAGCAAAGAAACTCAACTCAGTGGTTGAGTCCCCTGTGATA
CCATGGTCTAAATTTCCTATAGAAATAGCCAAGTATTTATTCACTTCCAGAAGCAATACTGGATGTAGCA
CCTTCTGTTTGAACTCATAGTGATGGTCAATTTTTTCTGCTGGTAAAAGACATAAAGGTTCTAGTGAGAT
GTCACCAAATGACCCTTTACCCAAGTGTATGATTGTGTTGTAGCCACCATTAATTTGTCTCTTATATTAA
TTTTTTGTTCAAGTGTTGTCTATTATTGTCTCTCCTGATCATTCTGTTATTTGTCATTGTGAATTGAGAA
TTATCGATTAAATCTAATAAGTAGCTCACTCCTTTGGCATATTATCTTTACTATTTCCTGAAGACCTATA
AAGACAAGAAAATGTGTATGGATTCTATATGTTAAAAAGTTTTTTTTCACATTGAATGGCTGCATGCAGG
GACATAAAACCACTGGAAAACAGGAGAAGTATTGCTGGGTGTCATAAGCACTCCAGGCCATTCTAATTAT
TTTCCTTACATAGATATGTCCTTAGTTGTTTAATGACAGGTTCCTCTCTGGCTTGCACCTGTTTCCTGAA
AAGTGTATCTGTGATAACTTTAAAAATAACCTTTTCCCAGGAAATAACAGGGACCAAACCACTATCCCAA
GTTACACAGAGATTGACCCATGACTCTTGTCACCTATGTAGCAGAGGATGGACTTTTCAGGAATCAATGG
AAGGAGAGGTCCTTTGTCCTGTCAAGGCTCAATATCCCATAGTAGGGGAATGTCAGGAAATGGAGGTGGG
AGGGAGTGGGTGGATAGGTGTATAAGGAGCACCCTCATAGAAACAGGGGAATAGGGATAGGATAGTTGGT
TCCAGAAGGTGAAACAGGGAAAGGGAGTATCAATTAAAATGTAAATAAAAATAAATTATATCAGTCTTGC
AGTAACCCCACCTCAAGTGAAAAAAACATTAAAAATTCATCACATCTATTAAGATGAGGAAGAAATAACA
TATCCTCCTTTTTTTAGGATTGGTGCCTTCATGCTATGCATCAGCCATGCCCAAGTACCCTTTCCGCTTC
TTCTCCTGAGGTGTCTCCTTGCATACCTACAGTTGATCCAACTATGCTTCTTGTGTCCTGAACACACGGA
TATGGCTTAAATCTGTGCAGTTCTGCTATTATTTGCCTCCAGTTAGCCTCTGATCTTTCTCATTTGGGAA
CAATAGATCTGAGTAAGGAGGCCCTATCCTGAGTTATGATATGTATTTCCTTCAGGACAAGTGACTAATA
CTACTAGAGCACACAGAATCCCCCTTTCTCTGAGAAAACTCAGAGACACATCTCTATCTTAGAAAATGTT
TTTTATGTTCATCAGCACAATGACAATAATTGCCAACAGTTACTGGCCACCCTGTTCATATCAGAAGAGA
GGGACTGAAAAATGTTGGAAAGTAAAAACGTGGTACTGCATCCATATATGGATCTCTGACTGATAGCAAT
AATTGTATTGAGAGTCTGTTTCCATTCCACACATCTCCCTTAGAATTCAGACCTTGACCAAGGTACTGTG
GTGCTGGTCATCTATACCCAGACTTTCAGGCTGGGCTCCACGCAGCAGCTCAGAGGACAGAAAAGCTGTA
AAAAGTATGTGAGTTCATACAGGTTACCTCAGAACAACATTCTTTTCTAATATAGTTTCTATGGTCTTAT
CATAAAGCTACACCAATAGTCCCAGAACCCCTGGACATAGGCAGATGTTCAAAAGTGTTTTTGTCACTCA
GTTGGCACAAGATATTTGATGTAAAAAGATTAGAGAGATATGCAGTTATTGATGAGTCTCAGTGGTTAGT
GGTAGCTTAAAATGAGTGGGAAAATAAAGATTTGATTGAGAACAAGTAGGAGAAGAGACTTACCAAGGCC
ATTAGTGGCAATCCTAACAGTAAATAGGAATGTTAAACAAGTTTTGTGAAACAAACAAGAAAAGGGTCAG
GAGACTACCAAGCAACCATGGAGAAAGACAAACATGCCTCCTGCAAATAAAGTGTACATTGAAAAAAATA
AGTCCTGTAGCTGGAAATAAAAGGTAAATTGAGTACTACAGTTAAAATAGTAATGGGGCCCAGGATACTA
TACTCCAGGAGCCTGCAGTAAAACTTAAAATTGTGGAAAACCAATTGAGTTCTTACTGATCACTGGATTG
ACATATTCAGTCCTCAATAATCTACTATGACAATTACCAGATCAGAAGATAACATTCAAAGTAGCAAAAG
AAAAACTCCCTTAATGTCTCTGAAGCAGCAAACATTCCATTAACATTGGCAAGGGATAATAACTCAACTG
TCATGTCAGATTGTCTCCATTTTCCTGTTCCCTTCTGGCATGAGACCTCTTGCATAAACTGAAAGCAACC
ATCATCTTTTATAAGAATGAGACACAGTTAGACTTCCAGACACTAACAAAGAAAACATTGCTCCTGTTTA
CCAAAAGAATATCTCTTTTGTGAAAATCCTGCTCCCTATACAAAAGATAGTTGGACTATCTTTCAGATTT
GTAGGAAGAATCCTAGGTGTATTAACAGAAACTATCCTCCCAGGCCAGGTCCGAAAACAAAATCCCATAA
CTGTTCAACTGACCCGTTCATTTGTGCTTATGCAGATTAAATAATCTTCAGTCTGGAAGCAAAGCGAGAG
TTACAGAGGTGGGCATCCTGATATCCTGCCAGTCTCACTGGAGGATGTTGTCATTACATGAGAAGAAATT
GGGACCATTAATTATAAAAACCATCCGAGATCTGAGGGACTTGCATTAGATTGTAGAGGCTACTTACTCT
ATAGTTCCTAGCTCATATACACTCAGAGATCTGAATCCTCCAGGGAAAATATGTAGACTGTCTTGTACTT
GAAAGATGTATTCTTCAGGTTCCATTTGGCAGAGGATGCAAAACTCAATTCTGAATGACAGTTACAGAGG
GATGTAAAAGTGGGCAAATAGTTTAGATCCTATTCATTCAAGGATATCAAAATTCTCCAGTCGGGTCTGT
GGCTGGACTCAGAAGTTTCCCAGGTTGACACTCTTACAAGATACAGATAACATCCTCCTCTCTCCTGAAA
CTCAAAATTATTGAAGAAGGGACATTGAGGCACTGGTCCAAGAATTATAATCACTGAGCTAGCAAGGGTG
AGCATGGAAAGTTCACCTTTTTCTATTCAGAGGACACCAATCTTGTCAAAAATCTGGGAGAGGTAAAAGA
AACCTGTATCAGATAATGGTTGTTGTAAGCCCAGTGGTCCCATCTCCAAAGGTTATGAGACAGGTGTGAG
AGATTCTTGGTGTGGGTGGTTATTGCTCTGCTTGGCTACCAGGGTTTTGGAGAAATTTCAAAGCCACAAT
ACCTCATAACACATGAGGGTACTAGGACGAATCGGGGAGGAGACAGATGGTATGGAGTTTGAAACTTGAT
AGTTTGTTTTGGTTACAGCCCAACATTACAAAGTTCCTCAGAATGTTTTTATCTGTTTGTCCATGAAACA
GATGAAAAGATACTGCATGAAGGATTTACAAACACACTTTAGAAATGTGAAAACACCTTGTGGTGCACCT
GTCCAAATAACTGGGCCCTGTAGCCTCAGGATGGATCACTTGTCTAAAGGTTAACTTAGCTGCCCCTATT
CTGTGAAAGAAGCAGAGAAGTTAATTCTGGGTCAGCATTTTATACTCCTGTGGTCCCAGAGAGTTGTATC
CTTTCTACAAGGAACACCACAACCTGGCTTCTATTTTTTTCATCTTTATTTACTTGAGTATTTGTTATTT
ACATTTCAATTGTTATTCCTCTTCCTGGTTTTTGGGCAAACATCCTCTGAACCCTTCCCCCTCCCTTTCT
ATATTTGTATTCCCTTCCCCATCCTACCCCCATTACCGCCATCCCCCCAACAATCACCTTCACTGGGGTT
TCAGTCTTGGCAGGAACAAGGGCTTCACCTTCCACTGGTGTTCTTACTAGGCTATTCATTGCTACCTATG
AGGTTGGAGCCCAGGGTCAGTCCATGTATAGTCTTTGGGTAGTGACTTAGTCCCTGGAAGCTCTGGTTGG
TTGTCATTGTTGCTCATATGTGGTCTCAAACGCCTTCAAGCTCTTTCAATCCTTTCTCTGATTCCTTCAA
TGGGGGTCCTGTTCTCAGGACAGTGGTTTGCTGCTGGCATTCGCTTATGTATTTGCGGTATTCTGGCTGT
GTTTCTCAGTAGAGATCTACATCCAGTTCCTGTCAAACAGCACTTCTTTGCAGCTTCATTCATCTTATCA
AGTTTGGTGGCTGTATGAATATGGGCCTCATGAGGGGCAGGCTCTGTATGGGTGTTCCTTTTGCCTCTGT
TCTAAACTTGCCTCTCTATTCCCTCCCAAGTGTATTCTTGAGAGCCTGGCTTCTATAGGTCCCTTTTGTA
CACTAACAGATACTATTACTGGACCATCCTGGAGTGTAGTTTGAAAAACGCACTTGACATAAATCCTGTT
ACCCTGCTGTGTGCGTAGGCCGTCATATGCTCTTCCTTGACTGTCCTGAGGTAAAAACAATGGTCCAATT
TATGTGTACAGAACTAATGGTCTACTGCCAAACCCCATCCTATGAAAGACCCTAATGCATTAGTCAACAC
AGGTGGGAGCATTTTCATTAAACATGGAGCGAGTTTCCAAGGAGCTTCAAAAGTTACGGTAATAGAAATT
ATTTTCGCACAAGACTTAGAACCAATTACGTAGGACCAGAGAACACAACTGATTTATCAGTCAAACTCAG
GAGGTCAAATGGGGAAAAGGGAAGCCTGTCATCTTGTACATGGGCAGACATTATGCTTTGGATACTCCAC
ATGTCTATGGTAAAATTGTCCTTGTTGCTGAGGAAAGGGCATTAAGAACATAGAGGGAGTCTTGGCTCTC
CAAGAGGATATTTGGATTCCCCTATGATTTGCTAGACTTCATTGCAATGGATAACAAAGAGATGTCTGCA
ATGAGACTAAAGTTAATGGGGTTGGGGATTTAGCTCAGTGGTAGAGCACTTGCCTAGCAAGCGCAAGGCC
CTGGGTTCAGTCCCCAGCTCCCAAAAAAAAGTTAACAAAATCACTGACCTAGATGCCCAACAAGTATCAC
TAAGTTCCGTGATCCTACTGACCTCCTGATTACATACCTAACCCACTGCTACCTGAGACCTCCTGGTATA
AATATGATTTGAGTATGGAAAAGCATCAGATGCATACCTTGAAGCCACAGGTTGATACTGAACAACAGAG
GGAAAGATCAATCTTTCAGAAACAATTTACAGTTTTCTGGTAACTCAGCTTTACCAGGCTACCTGTCCTT
GGTCCACAGAACTCTATGAATTGCCAGCACCAATGTATGTTATACCTACCTACATTGGACAGCATGGCAG
GATATGTCTAAGCCAGATGTCAGGTTTATACTTATGTAAATACAAGACTGAGTTCATTTGAAAGAAGAAT
TCCATATGACTGGCCAACACTTTGATGAATTATTGGAACCTGATTTACTGACATGTAGACTGCTAGGATA
GGATAAAAGTATGTGCTTGTTTTTATTCATACTTTTTCTGGGTGAGTAGAAGCTTCTCCAACAGACAGAA
ACTCGTGAAAGAGAAACTAAAAAGCTCTGCTGGGAAATTTTCCCCTTATTTTCTCTCTTACTAGGAATGC
TGTCATAGAATAGCCCTGTTTTTATAGCCCAAACCTCTCAATTAATAATCAAATTTTATAAATAGTGTGC
AATCTTTGTGGTCCATATGTAACTCAGAATTCTGGGCAGGTGGACACAATGAACAAGACATTAAAAAAAA
AACACTATGGAAACTCCCAGTACATTCCAGGGAAGTATGGAAAGACTGTTATTTTTTTATTGGGCCTGCT
ACATTCCTTGATGGAGGGATTCATCCATATAATAGTATGTTTAGAATACACCTCACATTACTTCCAATGT
GCAGAGATTAGCAGTTGGAAGAACTGCTCAACCATTTCATTCTTCAAATTCTACTCCTCCAGTTTTCCAT
AAAATCTATTCTTTGTCCTATCAGAGAATGGAACTGAACCCCTAAATCCACTAACAATAACCCATTGTTT
GTCCCAAGTGGTAGTGAAGCTCCGTGAGTCAGGAGATATGTGATGATTTTTCCAGTCCTACAGATATGGG
GTTAGGTGGAATTCTAAATGGATTCTGTGCAACTAGGTCAAGAATTTATAATCGACAAAGAGAATGCCAA
ATAAATTCCCTCCTGTTCTTATGAATCTATTGAAATCAAGATTTCACTGGTCCTCAAGCCATTCCTCTCC
CTGCCCATCCTCCTGTATCTATGTTTTGCCTGAAGAAAGAATAATAATTGTAAAACATCCAAAACTCTGA
AGTCTGACCCTAGGTACACAGGAAGGTAAATATTAGAGAACTGATATCTAATAGGACTACAGAAACGCAT
TCTACAGTCCATGTTGTCATTTGCCTTACTGATATCTGTTGATCATTTGAACTATGTAGACAATATACTT
ACTGTTGCATTTGCTCTATAGCTGGGCCCACTTTGTTGCCACAATCATTGCAAAAACTGGAATTGGAAAA
CAGAATTTTTGAGTACACATTCAGGAATATATATAAAGTCCGCTATCAAGAAATGTAAAATAAGAAAATT
AAATATAATATTGATTCAATTAAAGGTCTGTTTGTAATATACTGGTCTTTGGGAAACAGAGAACACCTAA
CACATTTAACTCTTTGTCACAGGATTAGATCTGGGAAAAGAATTATTCTCCAGAAAAATTTTCTCCACTA
CATATTCCTAGATGTTTTCTACACATGACAAGCCCCTAACTTTCTCTATTCAGAGCACATAACCACTAGT
GAAGCAGAGAGAAGTCTCTACTTTAGAATGATGTAGTACATACAGGTTTCCACTGTGTTACAGGAGTCAG
ACCTGGTAAGGGCACCCTCAAATCTGGTCAATGTAAGGAAAGAAGTTCAGCAGGTAGGCCATGGCAGTTC
TCAGTGACATCATCATTAGTTCTTCCCTGAAAAATCTATTTTAACCTGGAAAGCCCTAGCTTCTGTGATG
TCAGAAGTGTTGTCATGACAGCAACTACGTCTTAAATATTCCATCAGTACTTCTAGTGTTTCCTAACTGT
CCCAAAATTCAGAGTAAACAGCCATTTTGGAGTGATAACAAGAGGATAAAGACATCACAGATGTGGAGAA
GGAAGCTGGCCTTCTGTCTTGGTATAAAAAAAAATGAAAAAATATGTCGTCCATGGGGAAACTCAGTGAG
TCCTGCATAGGAGTTGAGAGGGTTCCCTGAAGAGATAGCCTTGATCTGAGCCTTCCACATATGGGAATCA
GGAGCTGCAAGCCCTTCAGAACCATCTGGACTTCCCTGCTTGTTATGGTTCCTGGAAATCTTAGAGTTTA
TATCATTAATTTATTTATTTCAAAAATTAGGTTTTGGGCATGGTAAAGTTGTTTTTCTGAGAGCTCATGG
CTTTTACTCTTATTGCCCAGTAGAAAAAGGTATTAAGGAAAAACGGAAGGACAAATAATTTGTCCTCAGC
TCAGAGTAAACTCCTCCGTGCTTTGGATTCTTAGGGTGCAGTTTGTTACTGACCCTGATATCTGGGAGAG
AGAAGTGCTACCAAGTTGAGACTTTATCATCTCAGTCTTTTCACTATTATTACTCTGACTACCATCCCCT
GACTGTGACCCTTTATATCTCTGAGTCAATAGGTGAGATTATCTGACAGTTTTATTTTCTTTAATTTCTT
TATTTTTTTTATTTTTTCAGCAAATTTTATGTGTTTTACAAATGGATATTTCTATATTTACATGCCAAAA
GTTATTTCCTTTCTCAGTTTTCTGTCCAAAAGAGCCCTAACTGGTACACTTAACCTTTTTCTACAACCCC
TCTTACTGCACCTTGATATTCCCTTGAACTGGGAGTCAAACCTAGTTTGGACCCGAAACTTCTCCTTCAA
CTTCTGCCCAGAGAGGCCATCCTCTGCTACATATGCAGTTGGAGCCATAGGTCTATCCATGAACAGTCCT
TGAATATTGACTTAGTAACAGAAACCTCTGGTTAATTCCCATTGCTATTCTTATGGGGATGAAAGCCCCT
TCAGATCTTGCAATCCTTTCTCAAAATCTAAAAACAAGGTTCTGTTTTCAGTTCACTGGTTTGCCACTTG
CGGTCACTTCTGTTTTAACATGGTCTAGCTGTGTTTCTCAGGAAATATCTGTATCCGGATATTGGCAGCA
TGAACTTCTTAGCTTCATCAATCTTATCTAGTTTTGTTGACATATATATATAAATATATATATATGTATA
TATATTTATATATATATGTATGTATGTATGTATGTATATGTGTATGTGTATGTGTATGTGTATGTGTATG
TATATGTATGTATGTATGTATGTATGTATGTATGTATGTATGTATAAATTTCCATGTGTACGGAATGCTC
TGAATGGGATTCTTTCAGTTTCTACTCTAAATTCATAGATATATTTGTTCCCCCTTTTAAAAAGGACCAA
AGCATACACATCTTGGGTGCCCTTCTTAGTCTTCCAGTTGTCTGTGGACTGCATCTTGGGTATTTTGATC
TTTTGTGCCAATATCCACTTTCGGTGCTTTCATACCATGTATGTTTTTCTGTGATTGGGTTACCTCAGTC
AGTATTATACTTTCTAGTTCAATTCATTTGTCTATGAATTTCTTGAAATCTTTGTTTTTGATAGCTGAAT
AGTACAACATTTAGCAGATGTGCCACATTTTCTGTATCCATTCCTCTGATGAATGCCATAAGTATTCCTT
CAAACTCCTGGTATCATTATTAAGTCTGCTATTGAAGGAGTTAATATAAAAACTTCATAAAAACTACAAA
AGTACAGCAGATAAGGGGATAGGACAGAACGGGCCTGAGACATGCCCAGTCAAGCCTAAAAACAAGGTCA
AGAGATTGTTCCAAGGAATAGCAGCCACCATCTCCCCTGAGTCATCGGCCATCCGGACCAGCAACTCTCT
GTTCCTCTATAGTTAATATTTACCAAACTGCCTGCTCTGCAAATAAAGATAAGACGTTCTCCTAAATTGT
GAACACTGCAGCCCACACGTACTGCTTGCTGGTGAGACCTTGTACCCATTTCCCTTGCTGATATATAAAT
CAACCAATCAAGTATAACCTCGCTGATTCCCCTTGCCTTCCCCTATAAATAGCTTTAATTTTCGAGTCTT
GTTGTCGACTCCTCTGTCACCTGTGTGAGATGCGAGCCATCTCAGAGCTCTGATAATAAAATGCCTCATG
TGCTTCACATCAAGAGCCTGTCTCTCATGTTTCTTGGGGAGTTCCATCTTGCATCTGTAGTGGGGTATCC
CGTAAGGGGGTCCTACACTATGAACATAGTTGACCATGTTTCTTTATTGCATGTTGGAGCATCTTTTGGA
TATAAGCCCAGGCTAGGTAAATCTGAGGCCTCAGGTAGTTAAATTTCCAATTTTCTGATTAATCTCCAGA
CTCATTTCCAGAATGGTTGAACCAGTTAGTAATCCCACCAAGAAAGAAGGATCATTCCTCTTCCTTGACA
TCTTTATCAACATCTGCTGTCTCCTGTGATTTTTATTTCAGCCATTCTTACATGAGTGAAGTGGGATCTC
AGGGTTGTTTTCATTTACATTGCCTTGATGACTAAGTATGTTGAACATTTCTTTAGATGCTTCCCAGATA
TGTGATTTTCCTCAGTTGAGTAATCTTTGTTTAGTTCTGGAACAAAATTTTAATAGGATTATTTGTCTCT
CTGAAGTCTAACTTCTTAAGTTCTTTGTATGTATTGGATTATAGCACTCTATCAGGTGTAGGATTGGTAT
AGACCTTTTCCCAATCTGTTGGTTGCTGTTTTGTCCTAATGACAGGGTTTTTTGGCAGGCAGTTTTCTAC
TACAGTTGAGAACTCAAGTTAGTAAACTAGAATGGGGACTGGCACTTCCTGACTTCCCTAGTTGTCCTGA
ACAGTTATTGTGGAAACTAAACAACCATGTTCAACTCCTACAAGTTATGTCTACCTACAGTCATGGATCT
AGAGAGATCTGTCATTGATTCTGGGCATCAGCCCAGTAAAAGTATGCTGATGGAGTGCGAATTTTTCATC
CTTGCTTCTGTAACTACAGGCTGTGGTGTGCTGAAGCCAAGATACACACTGTGCAGCTGTGAATATGCCT
GAGAAAGCTGTCTCCTTGGATTTCTGAAGCATTGTTAATGATCCAGAGGAAATCAGCACCACCTGCTCAA
CAGAGCTCTGGAAATGCTCACAATCTTGCTTCATCTCTATATGAAGCTAGGTCAAAAGATCACCTGTCAG
GTTTGTTTTTGAATATCCTTCAGTGTGCTAGCTTTGGGGTTCAATGAAATACTATGCAGGAGAGATGTGT
GAAATACCTGACCTCTTCCATTAGAGGAACTATTTGCATTCAATTGACTGTGATTGTTCCTGCTCTTTGT
CTTTGATCATGCATATCTATTGTGTCATACTTCATTGTTCATGTGGCCAAGTTGTGGGGAAAAGCATTAC
TCAAAATTTTTCCCACCCTCATTCATAAGGTAATAGATTTTATTGCAAAACTTCGTTCTAGATTAACTGA
CATAACTTTTCTTCAATAAGGACATCTCTATTATACCAAACCGTGTGTGTGTGTGTGTGTGTGTGTGTGT
GTGTGTGTGTGTGTGTGTCTGTTTGTGTGCTTAAATGATTAGTTTGCATGCAAGATTACTTAAACCTTGT
CACGGAAAAGAGTCTTTGTAAGAAATCTGCAAACTGTGGATGGGATAGAATCCAAATCTTCTACAAAAAC
GTGGCCTTCAAAGAAGAGTAGCATAATCTGGTATAAGAGAATACACTTGCCAGTAAAACTTGGAGGAAAT
ACCCTGGCATGTCCACATTATCACTATTAACTGTGACATTGTTCTCCTGGCTTCCATGGCCAGAAATGAG
AGCTCTGAAGCCAAGGTGCATCCTGTAGTGTTGTGTATTGGCTTGAGGAGGCTGTCAACTCGGTCACATG
ACACATGTGAAAGGAGTGAAAAGGCAGTAGATGGACATTGTTGTTGCTAGCCACCCTTACCAGCTGTTCT
CTGTTAGTACAGGGCACAGCTGTTGTCCACCCTGAAGGACGCAGCGCGCATGCGCAAGGATGTGTTCGTG
TCAAGTCTTTGCCCACCCCAGAGCGTGCCAATGAGATCACAGCTATGCGGCCAATCAGGAAGGAACCCGT
TGATTTCGGGGATATAAAGCTAACGCTCTCTGTTCCGCGGTGTCTCTCCTCTTCAAGATGCAATAAACGC
TTTGCTGCAGAAGGATCCTGGTGTCCGCATGTGTTCTTGCTGGCGAGACGATAGCACAGGACACATTGTG
ACATTGCCTTCCCAATGAAAAGATGGAAGTGTTGACAATCTCAGAGTGGGAGTCTCATGTATGAACTTTG
ACACCCAGCTAAGCAAAATCTAACCTGTCTGTTCACTTACTGCGTACCATCCATAGGGAAGGGTAGGCTC
AGATGAAGCACTTTCCTTTGTGTGCTGGACCTTGTGGATATGTGGAAGACCATTCAGCCTCTTGAGACAT
GGGAGATCAGAGTATGAGAGGCAGACAGAGGGGACAGTTCTGTGTTTGATTTACTGGGCCACCATAACTA
TATTTTCCATGTAAGGATTTGCTCATAGAAATCTAATGTCTCACACAGGTAAATACCAAGCTGTATGAAG
CCTCAATAACACAGCGGGCTCCAGACTTCTTTCTTAGTTACTAGTATTTGCAGGCAATCCTTCATGCCTT
GCTTCTAGATTCAAAAATTATTACTTAGCTTCTTATACACAAGGCATATTCTTTCATGCTCTCTCTAGGT
ATGTGTCTTTCTCTGTACCTCTGTCTCATCTCTCTTTCTCTGTCTGTTTGCCTCTCTGTCCAATTTTTCC
TATTTCCTACAACAGTCTTTACTAATGATAACATATCTCATGCCAGTTTTTGCACTTTCTTATCTCATAA
ACCCCAGTGTGATCTAAACTTGGTGTCCTCTGGCTAACCACAATTAGAAATAGAGTTGACATCCAACTGT
ACTAGACTAGAACTTTAAGAACTGAGAAGATGTAAAATATTCAACAATTCCCAACAAGCTAGGGCCCAAT
AAGCATGTATGGAAAGTAAATTTTCAGAGATCCAAGAAATGCATGGAAGGCTGACAATGGCCTAGCTTCT
CTTTGCTGGGACTGCCAGCATCAGGATAAAGGTAACACGGAAATTTAATAAACCTGTATAGCTTAAGAAT
ACTTAGTCTCTACCCTTACTTTACAATTCCCTTTCTGTATTTTCCTAATGGATGTTGTCCAGAAATGTAG
TAGAGACACACTTTCATGAGTATAGAAGATGCCACATGTGGCACCCAACAGAAGAATTTGACTTTTTATC
CCTGGTTGAAGCTCCTTACCAAAGATCTGCAACATCTTTTTTACTATGACTGCTGCTTTGGTGTGTGTGT
GTGTGTGTGTGTGTGTGTGTGTGTGTGTGTGTGTGTTTGTGTGTGTGTGTTGTGTGTGTGTGTGTGTCTG
TGTGTCAGTCTGTCTGCCTGTCTGTCTGTCTTTGTCTTGGTCTGTCTGTTTCCTCCACATTATTCCTGTC
TATAGTTCAGCTTGACTTTTTAATTGTTCATTCCAAGATTGTCCCATCATGCTTTGTGTGAGTGTTTGGT
TTTGATGGCTCAAACTGTACCTGTAGCCAGAAGTGTGAATGGCTGATCACATCACTAACACCCTCATGAA
TAAAATAAGTTATTTTTGAGGCTCTGAGGGAAGTTTTTATCAGAATTTATGTAAGTTTTCTTTATGTTTT
ACTCCCCCATACAAACTGTACTACTCTGTGGATATTATCCAAGTCTTAGCCTAATTGTATTTATTCGTAT
ACCTGGCCTACTAGGAAGGCAGCATCCCAACCCTCCAATTTTAATTATCAGTACCAATAGATGAGGAATT
TGAAGAAATTGGACCTTTATCTATAGAAGATGTCCCCTGAGATTGATAAACTGTGTGGAATCATTGCTTC
ACTGCCAATCATCCTGACCTAAGTTGTCACCTTCCTTTCTGGTTGTCATTTTGTCTGTGCTACATAAGGT
GGGGAGGAACCATCTCTGGGCTGTGTTTGAAAATTGAGTCTTCAGTATTCATGCATAAAGGTGGGAATAA
TTTCAATAAATTCGACATCTCTGGGTTAGAAGAGCGAGTGACTGAAAGTCTTCCCTTGTGTCTCAAGCAA
AGCTACTGGAAAGGGCAACTTCGCTTGTTGATTTGGAGAAGATCTAGTTAATTGGTAGTTATATGCTTTT
GAAGGGCAACCACTCCTGGATACTCTAATGTATGCTGGAATTTCCTTGGTATTCTCTGTGATGTCACTAA
TGCTATGGAAACAGAAACTGTCCTTGTGGCATTTAGTTAGTGCTTAATGGTTTACCCACAGACAATGTTT
CAGGGTGATCAAGTTATTAACAGAGAAAACAGAGAACATGGAGAGAAGAGAGAGAGAGAGAGAGAGAGAG
AGAGAGAGAGAGAGAGAGAGAGAGAGAGAGAAGAAATTGGGATTTCTTTCTTGTTATACTTTCTTGTTAT
AAAAGTGCAAAAAAATGATCTGGTGGAAAGCAGAGGGAGTAAGCCCTGGTCTGGTACTGGGGAGCTACCT
GGAGGAGGTGGTCTTGGCTCAGGCCTTCTAGGAGTAGGATTTTTGATCTGAAGCCTCTGGATTCCTAAAG
AAGAAATCCAGAGGCAAGAACATGTGATGAATGTTTGGCAGAGAGCAGTTGGACTACTATGAGCTCCATT
CATTCTGAATGAGAAAGAATATCAATACGAATATTAACTTTCATCTTCAGAGTATTCCTGGACATGCCAT
TGGAATTTTTTCACATGAACTGAGAGGGCTACCCCCCTGGACATGTATCAATGTCTCTGACTTTTTGTCT
TGAAAATACATGATTAAGGCTTGTGGTCCTGAGCACTATTGACCCAAGACTGTTTGGCATCACATCAGAT
ATGAATTGAAAATGTCCTCCATTTCTTCATGTCTTGGCCAGCTCTTGCTGTTTAGGGCTAGGGGTACTAC
AGAAGTGAGTGAGGCATATGTCTACCAATCATGGTTCGTAGCAGGAAAGTAGCTAATAGATCCAGCTTTA
ATAGAGCTTTCCTCCTCTTTCAGTGCTTCAAAGTGTCTGTAGATTTCCCCTTTCATCATGCTTCATTGGG
GGACTCAGCATGTTCTCTCCTGTGCCTGGGCCATTACTATGCATGTTCCCTTGTCTTTATCTACAGGATC
TGCTGGGAAGGAATCATCCCAACATTCCACCATCAGTGAGCTAGTACAGCTGATTTAGAAGTTGTAGAAA
CTAACTAATGAGCTCCAGAAATGACCTGTGTTTTGGGTAAACTCTCAGGAATACTGACCCATTGTAACAA
CAGGATTTGAACAAAAGATAGCCATTATGCCCAGTTCTTTGTTGACTGTCTTGACCCCGCTGTGTTAACC
ACAGTTTTCTCATATCACAAGAAAGAGCATCTCCAATGTCCCCATGCATAATTTAATTTTATCACGTCCC
TCTCAGTGGTAGAACATGAAGACAGGATAGGACTGTGATGGGAAGCTATTTCATTTCTCAGAATAGCAGA
AGCTGTGGTTTGAATAGCAGTCTTGAGATATGGCAAGTAGTTTGTGAACTCTCGTCATGGATCTAAATAG
ACATAGAATGCATTTCCTGTCCTCAGAGAATCAAAGAAAGCTGGTCAGCAACAATACCACAGTAACTTAG
ACTTAGGTAGGGAAAGTTTTATTTATTTATTTTTTATTTCTTAATTTATTTTAAAGATTTATTTTATTTG
CTTAATATGAGAATATTGTAGCTGTCAAATACACCAGAAGTGGTCATCATATGCCATAATAGACTGTTGT
ATGGCACGACGTTTTTGCTGGAAATTAAACACATGACCTATGGAAAAGGAGTCAGTGCTCTTAAATGCTG
AATCATCTTACCAGCCTAAATTACTTTTGATGGTGATGCTGATTGTATTGAGGACGATGATGGTGATGGT
GGTGATGATGATGATCATGATGATGATATGATGATGATGATGATGATGATGATGATGATGATTATACTGT
AACCCTAAATAGATCAAGACTTATACTCCTCCAATGCTCTTCCCCTCCCCTGTCTCAAGAAGTACTTTCA
ATAAAGAAGACACCATCACAGCAGCCCTTCCCTCAGAACTAAAAGAGAGAAAAGTTTTACTTTGCCTTTG
TTATGGAGATTTTTCTTGTTGACTGGTTTCATAGCTTCAGACCTGAGGCCAGGTAGACTATGGAAATGGG
AACCCCTTTTGGAGGAATCTGCTTACCTTGGAGAAACTGGGAAACAGTGAGCAAGGGTAAGATGTGGGTT
CAGCACTTTATTTCTTGGTGAGAAAAAAATCTCCTCTTCACATCCTGGGAATCAGGTAAGCAGGGTAAGC
CAGCATGGCTAACAAGTCAATCTAGGTGGGTAAACGTTCGCCCATTAGGTATACAAGGGGAGCATTTCAT
TCACTAAGCTGAATGTATACCCTGTCTACTATGTTCTAAATCCATGCAAGGAAAGATTTGTGGATTTTCT
TTATCCTGTGGCCCAACAAGTGTGTTTTACATTCTTTGTGCAGTTTCTTCACTGATATGAATTGGAGAGA
ATGGAGGGAGCCAAGGAAACCCACAGAAAACATCATTCTACATTCTAGAAGATAAAGGCCTTCTCATAAA
AAATGAATCTTTGTAGCTTTGAATTCAGCAGTTAGGTAAATTGCAAACTCTGGTCATGCAGCTGATATCT
GGTACACAGGCCTGTTGACTGGAAAGAAAGCATCAAAAATTAGCATGAAATAAAAAAAAACACCTTAAAA
GTAAGTGAGAACTCTGTCACATAGGAGTAAGTGGTCCCGGTGAGGGTCACAAATAACATGAAGGGTATTT
TGTTTAGCAAGTGTTATTCTGCTGGAATACTCAGATGTTCATATGTACTTGATAATCTGTCATGAGAGAC
TGTATTGATGTCATACTTTAGTCCAGAAAGACCATACCCAAAAATATATTATTCCTTCTGCAGTACAGTG
GTGAAACTACTTCACATCACACATTTTCATGTGAGCCTGAAATTAAAGTTCTACACAGATGAAAGCATTA
CCTCAATCCTTGTCTTAGTTATTTTTTTAATTTGGAAAATGGTTGTGTGTTCTTCAGTTCCACACATGAA
CTGAAGTGACTGTTCCTCAGAATCTATACATAGAGGACATCGGAGTAGAAGTTGACATTTTTAGCCAGGG
TGGTCTCCCCATGTGTCTCTGGGTCTTAATAAGCGCATAGTCATATTTTAGCTAAGGGAATCATGTAGTA
GCCAAAACATTACAGAATCAATCTGCTGTAAATATTTTTTCTTTTACACAGTCCAAGCAGTGTGTATCAA
AGTCTGTGTATAAAAGGTTGTAGATACTTCACCATCCATAGATGATAATATATAAAGAAGATTCCCTTAG
GGCTACACAGATTGATCAAGGAGCCCCTACACAATTCTAAGGCAGGAGGGAAAAGATATCACTTTGCTTG
GAAACTTACAATAATATGATGCTGAGGAGCTATGTGGAGTGTTAATAGATAATGGGAAAACACCTAAAAA
TCACATGTATTTATAAAAGATGCTATTCAAAAATTATCCAGTGGCAGTTTGGCAACCTACATTAAGCACA
AAGAGATTGATTTGCCTCTTCACAGATTCTGATCAGAACCATTGGGAATTAAGAAAATTACATGAGAACT
CACTTGTGTATCACATGACTGTATAACTAGGGAGTCATAGCATACATTACATTCAGGAAGCATAGCTTGA
ACTTATCAACAGTGGAGGGAGTGCATATAGTGGATGAGGTTTAGGTATGAAACTCAAAATTCCAAAATAC
CAGTAGATTTGAGATTAGAAGACAATAAATACTTAAGGAGTTTAGGTGTAAAAATATGAACCTAAAGACC
CAAAAATTATGTATCATTCAGCACTGTATACCTAAGGAGAAATTAATAGCTCATATTATGAGATTATTCT
GTGACCCAGAGGTATAAGGAAATGGTGCAATTTGAAGTGATTAGATATGTTAAAGAGGCATGCAAAAAAA
GAGGCCATGGTATCTTTGAACAAGAGTGCTTTTCCAACACGTAACATGAGTGACTGTGGAGTGACCTAGA
AACACACACACAAACATACACACACAGACACACACACATACACACACACATACACACACACACACACACA
CACACACTCACACACACACATCCTACAAACAATTTACATGCTCTGTGCTGTGTGTGGCATGCTGGATTTA
TCCAAAATATGAAGTGTATACTCCACAAGTAATTTAAACCAAATGTCAATGAAAGAATTCAGAATTCCTC
TTCTTTCTTGAGAAAGCATTCTGTGAATGAGCGATGCTTGTATTTTAAATTTAAGAGGGATGACTTGAAA
AGAGTAACAACTGAGTCCTACTTTTAAAACAGCATTTGCAAGATGTTTCGTGACTCAATTTTGATTTTAT
GGACCTGTATTTGCTCAGTTCTCATGATTGTAGGATTAAACCAGCTCATTACTAGACATAACTGTGTAGG
GACAGTAAGAACTTTCACAATTCTTCAAGTTGAAAACCTAAGAATCCATACTGGCAACTGCTTAATGCAA
AATGGAGAAACTTGTGCTTGGGTAAAGTCCAGTACCTAAGACTGAGCAGTTGGTTCAAACCCAAGGTGAA
ATATTGTATGTTAACAAGCACTACTTGGTGCAGAACATGTTACTAAAATGAAGAAAGTAAGGGCTTCGGG
AAATATGCATGAGGAAGACTTTGAATGGTCGAAATTTTATGCTATAAATTTAGTGGTACACATGAGAGGA
TGAATTTTCAAAATGATTATCTCCTTAAGAGTGTGAATATTTAAGCTGAGTAAATGCTGCAGCCCAGGTA
GAAAAGTGAAGTGAGTTTCCGTTCAGACATTGGAATCCCCTTCATGCTTAGCATGAACATGGGAGGGTTT
CAAAGAAATGTTGAAGGACACCAAGAGCTGCTGTCTATCCAGGAGGAGTCTCAGAGGATTAATTCGTTCT
TGTTATGAGGGATTTCCAAGTTTCTTATTGGAAATAGCTCAAGAGAAATTTAAACCCTTGAAACCAAATT
CTGGACATGTCTCATCTTAGCTTTGGAAACCTTGACCTGTAAAGGCCCAAAGAGGCATAGCTTGATTCAT
CTTTAAATCTGTATTACACTTGGTGACTGCCGTCCCGCTATGTTGCCAAAGCCAGTCACAGGGTAATACT
GTGGTGCTAAACCTTCAGCAAAAGAATGCTGAGTAGCTTGATGACTGTGTTTTGTTTCTGGTTTGAGTTT
TGTTTTCTTCAGGTATTAGCTTTGTTCAGTTTGGTGAAACTTTTCTTATTCATTCTTTATTAGTTTTTGT
TCTTGTGGATTTGAAGTATGGTTAAGGTCATGGATTTTATATTATGATTGTATCATTTAATCACTTTTTC
AAACAATTAATATTTATTTTTCAGAATAGATTGTGGTTTTCAACTCTTAAGAAACTTGTTTTTTGTTTTG
TTTTGTTTTGTTTTGTTTTTGTTTTGTTTATGTGTGCTGTAGCCATCCTGTAATCCCAGAAACCAAATGC
AGAGGTAGATCACTGAAACTTGCAGGGGCCTTGTGATTGATAATTTGTTCACAGCAAGCCAGAGGTATAC
ATGTGGATTGGAGATTCAATGTGCCTAATGTGGCCTAATGTGGATACCAAGTTCATGATTGGAAAGGTAT
TCATGATGCGTCCTTGCGGTCATATATCTAGGTTCTCCTAAAATGTAGTACTTTAGAGATGATCATATAG
AACAAACTAGTGAGAAACTCAATAGTTTTCCTCTAATGACTTTCAGGAAATGAAAACATTTATCAAAGGA
GTAAAAATAAAAATCAGGAAAATCAGAACTAATCTTTCTCTGCTTTCTTGAAATATAGTCTCAGTGGGAA
CCACACAGAAGAGATAATGTATTCCACATTTTTTAAAACCTTTTTTATTATAGTCAGTTTTTATGTTGTT
GTACTTGAATATGTGTTTGGTGACTATTTTGGATAGTTGTTTGGTTTAGTTTATTATCATTATCACTGTT
ATTGCTATTATTATTTCTTTTATACGTAAGTGTTTTGCTTTATGTAGTGCTATGCACCACATACATACAA
TTCCCCCAGAATGCAGTCAAGGTCAGTGAATTCCACTTGGAACTGGGTTATCCTCCTGGTTCTATGTTAA
GGAAATGTGAAAAAGTTGATGAGCTATCTCTCCAGCACCTGCCCATGACTTTTATCCTCTCTTTTATACT
GTAAGAGTTGAACTGGAACAAACTCAACCAAAGGAAGTAGTTTTGTGAGAACTAAGGGAAAACTTTTATG
GGATAGGCATGCTTATTGTCTAAACTGCCAATCATCCATGAGGGCATTAGTAGATACAGCATCATACTTC
AGCATATCTTGTTGCAAGGGTTGGAGCAGAACTATCAAATCTCATCCTGTGTTACGATGTAGATTAGACT
CATCAGATTAAATTAAGAATTGAAAAATTCTCCTGTGCATGAAAGTGGTAAGGAAATCATTTTGATGTAT
CATAAATACACTGCTAAGAGCAGGATTCAAACTAGTCTGTGTGTATGCAGCCTGCAATAGAGACCACAGA
TCTTTGGTGGAGAATGATCCAGTTCAAAAATCAGAAGGGAGAAGGATGGTTGATATTGTTCTTGTAGATC
TCCCAACATTTAAAAAGTGTTTCTTCCCGATGAGTGAATGATTCTTGTAAAGCAACTCCTGGAATGAACT
TCTGAGACCAACCATCAGCCTGAGAATTAATGTGTGAATGAAGAAATTCTGTGTCTCTCCAGACTATTGC
TTTCAAGGCACAAGCCAAAAGTTTCCATCCTATGAATGATACATATACACATTATAACTGGATGGATACA
GAGTTTCTTCAAGTCCATGAATGAGGTATTTAGCAGTTGACATGGCTCAGCAATTAAGGAAATTTGTGCC
AACTCTTGAGACCTGAGCTCCTTCCCTATGAGCCCCATGATAGAAGAAAAGAACAAACATCAGACAACTT
GTCTCAGATTTTTATGTGGTTGGGATTTCCTGGACTTGGTCCACAGAAGGATGGAAATCAAGCTTTCCAA
TTCGTGTTTATCCTATAATACTTCTTCCTGATGCACTTATGCAAATATACTATTGTGCATTTCATTGATA
GATTACTTTTGCTATTTGAATTCTGTTGCCAATAACTATAGGAAATAAGAAGCACTGTATCAAAGCATCA
TATGAAAATCATACTAAGAGAATGGGACCATTGGTAATTTGTAACTGAGCTGAAACACTTACTAGACAAA
AACTGCTGTAAAAAGTCTTCTCTAGATTCCTGGTGTAGAAGCCGGGGTTACCTAACAGAGAGTAGAGCAT
GAATCTCTGTGTACAGAGGGAAGGGATTTATCACAATGATCACAGTGTGTGGGGCACATAATTTAAAAAT
GGATGGATATTTGGAAAGTCCAAGAATCCAGTACTTGATCAGTCTACAAGCCTAGATGTCTCATCTGGTC
ATTATTATATGGTTAAATCCTCAGTAGGCAGGTTCTATTGTCTGTGAGGGTTTGGTAGCAATGTGAGTGC
AAGCTAGAAAAAGGAACAGCTTCTTTCTTCCATCTTTTCTATGGGCTTCAAATAGAATGCATTGTTAAGA
ATACATCAAGGTTGCCATTTTTCAATAGACCAGTACCTTAAACTGAACATTATTTTCAGGGAAGCTGCAG
GCTCACAGCATGGCTCAGGAGTACGGGAACTGCAAGACTCGGTCTGTGAATATGTTCCTGTTCATTGAGC
CCACCTACCAGTATTGCAGAAATACCGAAGGTATTCTCAATCAACTCCTTCTAAAACATGGTCTTCTGGG
ATTTGTATACATCACAGCCACTAACAACACCAATTCAATTCAAGATTACTTACAACAGCTCGCTGGAGAG
AGAACAGTTCCTTGGGTCTTCATAGGTAATCAAAGTCTTCATAGGCAGACGCAGTGATATAATCTTCCTG
CAACAGAATGGGGAGCTGAAGACATTGCTGAAGCAGACTGGAGCTCTGCTGTTATGGAAAGGCTGGCAGT
AAATCCCATGCTGACAGCTGTCATCCATGCATGCCGAAGGCCAGCACACCTGAGAATTGATGTGTGACAT
GGAGGGGGACAGTATTTTCTTGTGACGTGGATTTTCAAAATATTGGCTTTTATTCTATTTCTCAATGCTT
ATATGATGCTGTTTGCAGATCACACAGAATTGATTATCCATACTTCATGTGCTGACATGTCTCTGCCTCT
AAGCCCATATTAGCAATCCAGTTGATCTAACTCTCCAGCAAATCAATAACTGTTTTTCTACCATTCTGTT
CTGCTGAAATTATTTTGCAGAACTCTACTTCCTAATGATCATTAAAACAATGGATATTGTGAAGTTGATA
AAATCTACATACAGGCCTTTCCCACTTCAGCATTTAGAGCTCTCAAATGGTGTTCTCAACTTTTACTCCC
ATAAGCACAGAAGTCCACAATGATATAAGGATGCTGTTTGAAAAATCAGATGAAGAGTTTTAGCATAGTT
GTTCCTCACTGTAGCAGTATTAACGTAGATAGCAAAGCATATGATGAATTCAGCTCTATTCACAAACTGG
TTATTTGCCAAGAAAATCTCAAGCAGTTGTGAGTTGATTCTAGTCAGAGTCCCAGAAAACTCTAATGTGA
AATGCAAAATTTCAGGGCTCTCCTTCAAAGACTGTCTATGAAATAAGTTGCTTGCACAACACTGTCCTAA
ATTATTTATTCCATTCACACATTTACATTTTGCTTTGATGTCTTGCAATGACATGTATTAACCATGGAAC
TGCAGGTCTCTTCTCTGGTCTCCAGTGAGAAGGATTCATGCCTAAAAAAGATGTATCTGCAGATGACTAC
AAAAATAAAAATAAAGAATAGATCTTGATTAAAGTTCCGGGTTAAAGATGCAACATCCTACCACAAAGAA
CAGATTAGAAGTAGATTTGACATATATAATTATATATATATATATATATATATATATATATATATATATA
TATATATTTACATGGTCTTCTAAGATTTGTATACATCACAGCCACTAACAAAACCAGTTCAATTCAAGAT
TACTTCAACAGCTCGCTGGAGAGAAAACAGTTCCTTGGGTCTTCATAGGTAATCAAAGTCTTCATAGGCA
GACGCAGTGATATAATCTTCCTGCAACAGAATGAGGAGCGTGTGATATATATATATATATATATATATAT
ATATATATATATATATATATATATATATATGTATATATATATATGTGTGTGTGTGTGTGTGTGTGTGTGT
GAGTGTGTGTGTGTGTGTGTGTGCATGTGCGTGTGAGTGTGTGTGTTAAATATCAGACTTGTATGTCTGG
TATTTTAAGAATGGTTACCTGGTTGAAGATTATTTCTAATGTCGTCTTGAATCTGTTCACAAGGACATTA
TTGAAATATTTTTGTATCGGTGTAAAAAAGTATGTAATACTCAGTCTTCTGCTCTTTCTGTCATTCGTTT
GTAATTCTTTCTCCCTTTCTCTGTACCATTCTGTTTATCTCATTTTCACCCTGCCTTACTCTCTTTTTGT
TTTCTGTCAATTGTTGGATAATACCAGATTCAAAATAGAATTTTAATACATTCATTCCTTTTGTCTATTT
TATGGAATCGTCGAAGAAAATTTCAATGCTCTTTAGATGTATAATCAAAATTTTGAACTGAATACATATG
GTCCTATGATATTTTATGAATGAGATATTAAGTGTCCAACCCTGTGTCATTGTTCAGCATAGTGGGGTTT
AAATTATGCATATTGAGGTGATTGAATATTGGTATAGCCACTACATCTAGTAAATCATTAATGGTTTAAA
ATTATTCTATATTTGGAATGTAAATATAAAAAGATTTTCTGCACCTGTACTTCTTCTCTTTAATTTTGTT
AATTCTACCCTTTCCTGATCTAACTTGGCCAGAGGTTATGACAATCTTGTTAATACTTTACACGAATGAA
ATCTTCCTTTCATTCATTATATTGTTTTCCTCATTTTATTGATTTCTGCCATGATGAGTTGGATATACAT
GTTATACCCCTTCCACAAGACTCAAAAGCCACCCTAAAACAAGGTGCAAAGAGATTGTAGGTGCACAAAA
TGTGGGGGTGATCATAGGGAAATTGTGTCCTGGAAACACAGAGTTCTTTCCTCATGAAATATAGCAGCTG
TGGTTCCCTGCACAGTTTCAAGCCAGTCCACAGTCCAGAATGAATTGTAAATGCCTGAAAGTTGTTACTC
CTAACTGACATACTATGGACAGTTAGTGTCTTCTGTTGGAGGGTTGAACGATTTTTGTAAGTCGTCATCA
TGGGGGTATTAAACAGTATTTTAATGAAGAAGATATAAAAAGTTAGGATTCAAAGAAATATAGTGATGTA
GGTAAAATAAATTGGAAAATTATCATCAAAATAATTTTGTTAAAATACTCAAAAAATAAAACAATCAAAG
TATATTCCTCAATATTATGTACATAGAGAATGTTTCATTATATCGGGATGTTTCTTAAACTGACCTCTAT
GAATTTAGTTGGTTACAACAGATCTGCCAATTCGGTGAGTTTAGTGAGACCACATTATATGGTTTGACCT
TAGTAAATTTAAAGTGGCTATTTTCAAATATAGTAACCGTTTTTTCCATGGACACGTTCAACAATGGGCT
TCTATAAATCATAATGAGAAAACAAAAACACTGTATATCCAGAAAAAATAATTAATTGGGTACATATCTA
AACAAAATACTCACAATTGAAAAAACTTCAATGATGAAGAATCTAATGGAAAATATATATCATCCTTATA
CATTATAGAAATGAAAATCAAAATTATTCTGACATATTTTATCCCTTAAAGAAACCTTAGTTTAATAACA
CATGAGCCAACTTATCTGTACTGTGTTATGGAGAGAGGAGAACATTGTTATACTCCTGGTGGGAACACAA
ACTCCTACAGCAACTTTAGATATAATTATGATGTTTCTTCAAGGATGTAGAAATGAAGGTACAATATACC
CAAACTTATGGGACACAATGAAAGCTGTGTTAAGAGGAATACTCATAGCACTGTGTGCCTGCAGAAAGAA
ACAGGAAAGAGCATATGTCAGCAGCTTGACAGCACACCTAAAAGCTCTAGAGCAAAAAGAAGCAAATACA
CCCAGGAGGAGTAGAATGCAGGAAATAATCAAACTCAGAGCTGAAATCAACCAAGGAGAAACAAAAAGGT
CCATAGAAAGAATCAACAGAACCAAAAGTTGGTTCTTTGAGAAAATCAACAAGATAGATAAACCCTTAGC
CAGACTAACGAGAGGACCCAGATAGTGTGTCCAAATTAACAAAATCAGAAATGAAAAGGGAGACATAACT
ACAGATTCAGAGTAAATTCAAAAAATCATCAGAACTTACTATAAAAACCTATATTCAACAAAACTTGAAA
ATCTACAGGAAATGGAAAATTTCCTAGACAGATACCAGGAACCGAAGTTAAATCAGGAACAGATAAACCA
GTTAAACAACCCCCTAACTCCTAATGAAATAGAAGCAGTCATTAAAGGTATCCCAACCAAAAGAGCCCAG
GTCCAGACGGGTTTAGTGCAGAATTATATCAAACCTTCATAGAAGACCTCATACCAATATTATCCAAACT
ATTCCACAAAATTGAAACAGATGGATCACTCCCGAATTCCTTCTATGAAGCCACAATTACTCTCATACCT
AAAACACACAAAGACCCAACAAAGAAAGAGAACTTCAGACCAATTTCCTTTATGAATATCGACGCAAAAA
TACTCAATAAAATTCTGGCGAACCGAATCCAAGAGCACATCAAAACAATCATCCACCATGATCAAGTAGG
CTTCATCGCAGGCATGCAGGGATGGTTTAATATACGGAAAATCATCGACGTGATTCATTATATAATCAAA
CTGAAAGAACAAAACCACATAATCATTTCATTGGATGCTGAGAAAGAATTTGACAAAATTCAAAACCCCT
TCATGATAAAAGACCTGGAAAGAATAGGAATTCAAGGACCATACCTGAACATAGTAAAAGCCATATACAG
CAAACCAGTTGCTAACTTTAAACTAATTGGAGAGAAACTTGAAGCAATCCCACTAAAATCAGGGACTAGA
CAAGGCTTCCCACTCCCTCCCTACTTATTCAATATAGTTCTTGAGTTTCTAGCCAGAGCAATCAGACAAC
AAAAGGAGGTCAAGGGGATACAGATTGGGAAAGAAGTCAAACTATCACTATTTGCAGATGATATGATAGT
TTATTTAAGTGATCACAAAAGTTCCACCAGAGAACTACTAAAGCTGATAAACAACTTCAGCAAAGTGGCT
GGGTATAAAATTAACTCAAATAAATCAGTAGCCTTCCTCTACACAAAAGAGAAACAAGCTGAGAAAGAAA
TTAGGGACACGACACACTTCATAATAGACCCAAATAATATAAAGTACCTCGGTGTGACTTTAACCAAGCA
AGAAAAAGATCTGTACAATAAGAACTTCAAGACACTGAAGAAAGAATTTGAAGGAGACCTCAGAAGATGG
AAAGATCTCCCATGCTAATGGATTGGCAGGATTAATATAGTAAAAATGGCCATTTTACCAAAAGCGATCT
ACAGATTCAATGCAATCCCCATCAAAATACCAATCCAATTCTTCAAAGAGTTAGACAGAACAATTTGCAA
ATTCATCTGAAATAACAAAAAACCCAGGATAGCTAAAAATATCCTCAACAATAAAAGGACTTCAGGGGGA
ATCACTATCCCTGAACTCAAGCAGTATTACAGAGCAATAGTGATAAAAACTTCATGGTATTGGTACAGAG
ACATACAGATAAACCAATGGAAAAGAATTGAAGACCCAGAAATGAACCCACATACCTATGATCACTTGAT
TTTTGACAAAGGAGCCAAAATCATCCAATGGAAAAAAAGATAGCATTTTCAGCTCAACATGTAGAAGAAT
GCAGATTGATCCATGCTCATCACCCTGTACAAAGCTTAAGTCCAAGTGGATCAAGGACCTCCACGTCAAA
CCTGATACACTCAAACTAATAGAAGAAAAACTAGGGGAGCATCTGGAACACATGGGCACTGGAAAAAATT
TCCTGAACAAAACACCAATGGCTTATGCTCTAAGATCAAAAATCGACAAATGGGATCTCATAAAACTGCA
AAGCTTCTATAAGGCAAAGGACACTGTGGCTAGGACAAATCGGCAACCCACAGATTGGGAAAAGATCTTT
AGCAATCCTACAATAGATAGAGGTCTTATATCCAAAGTATACAAAGAACTCAAGAAGTTAGACCGCAGGG
AGACAAATAACCCTATTAAAAATGGGGTTCAGAGCTAAACAAAGAATTCACAGCTGAGGAATGCCGAATG
GCTGAGAAACACCTAAAGAAATGTTCAACATCTTTAGTCATAACGGAAATGCAAATCAAAACAACCCTGA
AATTTCACATCACACCAGTGAGAATGGCTAAGATCAAAAACTCAGGTGACAGCAGATGCTGGCGGAGATG
CGGAGAAAGAAGAACACTCCTCCATTGTTGGTGGGATTGCAGACTGGTACAACCATTCTGGAAATCAGTC
TGGAGGTTCCTCAGAAAATTGCACATTGAACTGCCTGAGGATCCAGCTATACCTCTTTTGGGCATATACC
CAAAAGATGCCCCAACATATAAAAAAGACATGTGCTCCACTATGTTCATCACGGCCTTATTTATAATAGC
CAGAAGCTGGAAAGATCCCAGATGCCCTTCAACAGAGGAATGGATACAGAAAATGTGGTACATCTACACA
ATGGAATATTACTCAGCTATCAAAAACAACGGCTTTATGAAATTCCTAGGCAAATGGTTGGAACTGGAAA
ATATCATCCTGAGTGAGCTAACCCAATCCCAGAAAGATATACATGGTATGCATTCACTGATAAGTGGCTA
TTATCCCAAATGCTTGAATTACCCTAGATACCTAGAACAAATGAAACTCAAGACAGATGATCAAAATGTG
AATGCTTCACTCCTTCTCTAAAATGGGAACAAGAATACCCTTGCAGGGAAGAGAGAGGCAAAGATTAAAA
CAGAGACTGAAGGAACTACCATTCAGAGCCTGCCCCACATGTGGCCCATACATATACAGCCACCCAATTA
GAAAAGATGGATGAAGCAAAGAAGTGCAGACCAACAGGAGCCGGATGTAGATCGCTCCTGAGGGACACAG
CCGCAATACAGCAAATACAGAAGCGAATGCCAGCATCAAACCACTGAACTTAGAATAGGACCCCCGTTGA
AGGAATCAGAGAAAGAACTGGAAGAGCTTGAAGGGGCTGGAGACCCCATATGTACAACAATGCCAAGCAA
CCAGAGCTTCCAGGGACTAAGCCACTCCCTAAGGACTATACATGGACTGACCCTGGACTCTGACCCCATA
GGTAGCAATGAATATCCTACTAAGATCACCAGTGGAAGGGGAAGCCCTGGGTCCTGCTAAGACTGAACCC
CCAGTGAACTAGACTGTAGGGGGTAGGGCGACAATGGGGAGAGGTTTGGGAGGGGAACACCCATAAGGAA
GGGGAGGGGGAGGGGTATGTTTGCCCGGAAACCAAAGAATTATTATTAAGTAGTAAATAAATTTAAAAAA
AAAAGAATATAGGAGTGGATACATCTAAAGATATAACTCAAGGACATATATCCAAATCTTGATTTATTCT
AGTATAGAGACTCTTGATAATTTGGAAATATTCAAGTTGTTTTTTAACAAATGCATGCATAAGGAAAATA
TGGTGCATTTACAGACTAGAAAAAGGAGAGCATGTAATTTCATCATAGATGATTTAACCCAGATCAAAAA
GGGAAAATGGGATACTTATTCACTTTAACCTTAATGTTAATTCAGCAAACTGTGTATCTGTATGATCAGT
TTAGTGTCCGCTGTTTTTATTTTGGCAAGTACAACTGTACTTATGAATTGCTGAGTGACATTGTCAGGAA
CAGGAATGTTAAATGTGAAGAGACAGGGAAGAGGGAGACAATGGAGGGATTATAGAGATGTACAGCTAAA
AGTGAGAGAACTTTGAGTCATAGAATGGAAACCTAATGGAGTAGAAACACTTTTTTTAATTTTTATCAAG
GTTAATAACAATTTATTATAGGTACAGTGACAGAAGTTAAAAAATGATTGGGTTTTTCTATGTAAATTTT
CAATAATAAGTACATCTCAAAAATTATGGATTTCAGCTTTCAGTAAACCTGTAGTACAGATAATGACTGT
ATAGTCCGTAAGGAGTGAGATGTGAATGTCTCTCTTGGAAACATAAATGTATTATATTTTATACATTAAA
TTTATACAATAATCTATGTATTTGTTCACATTTCAAATGTCATTTCCCCAATTTGTCTGTCAATTTGTCA
CACAAGCCTTTATTATCCTCTTTGTTTCTAAGATGTTTCTCCCCCATCTACATGCCCACTTCCACTTTAG
TCCTCTACCATCCCCCTTCTCTGGGATATGACGTCTCCACACGACTAATTGACTCCCTTGCCAGGGATGG
AGGGTGAGGCAGTTGTCTCTCCATATGCTCTATGATCTATGTAGTAGAGGCCATGGACTGACCCAAGTAT
ACTCTTGTTTGTGGTAAATTTCCTGAGACTCTGAAGGGTAAACTTAATTGACAGTGTTGTTCTTCATATT
CGGCTCCAATCCCCTTCAGATCCTTCAGGCAATCCCCTAACCCTTCTTTTCTGGCTCTCAGTGTCTGTCA
AATGATTATCTGTATCCGAATCTGTCACTATCAGGTGATATTAGAGCCCCTCAGTGGACAGACATATTAG
GATCTTATTTGCAAGCACATCTTGACATCAGGAATTCTCTGAGGATTTGGAGTCTGTGGATGAAATTGTT
CTTCTCGTCGGGTGGTCTCTGGATTGTCTTTCCTTCAGTCTCTGCTTCATTTTTGTCTTTCTATTTTTTT
AGACTTTGGACATTTATAGGTTAAAGATTTTGAACTTGTGGGCATAACATGCTCTTCACAGGTGGGCAAA
TCTAGCCACAGGAGGTAGACTCTTGTGGTTCTATCTCTTTGGTGCTCAGTATTTCTTTTTTTTTTTTTTG
TTGTTGTTGTTCTTTTTTTCGGAGCAGGGGGCCGAACCCAGGGCCTTGCACTTCCTAGGCAATTGCTCTA
CCACTGAGGTAAATCCCCAACCCCGTTGCTCAGTATTTCAGCTACCATCATCACAGTAAATTTATGGGAG
CTCTTGCATCCTGGCATCTATGACTTTCCTGGGGATTCCCAAGTTCACCATGCACCACTGATGCTTATTT
TAATTTATTCCAATTTTCCTCTAGATTTCTCTTTTCGCTTTATATTATTTCTACTCCCCTCATTTTGTCC
ATCCTTCTCTACTTCTAACAAGTTCCCTCGATCCCTCTGTCTTCCATTATCATTTTGTTCTCACTTCTAA
GTGGGTTGCAAGAATCGGCAGTTGGCCGTCTAACATTTTACCCTCCATGTGATAAATGATTTGTGTATTG
GGTATACTGATCTTTGAGGCTAACATCCACTTCTCAATAAGTACATCTCATATTATGTCCTTTTCTATCT
CTGTTACTTCACTAATTTCCAGGTCCATCTCTTTGCCTACACAGTTCTTGGTTTCTTCATTTTGAATACC
TGAGTATTATTTCTTTTTTTTTAAATATAGCACACTTTCTGTATTTATTCCTCATTTGAGTTGATGTATA
TCAAGATTGTTTCCAGCATTTGACTAATATAAGTAAGGCTGCCATGAACATGTTCAACCACATGACACTG
TTATATGTAGATCAGTTTGAGTATTTGCGTTGAAGTGAGTTGTAAAGCCAGGTCTGCAGGCAAAGCTATT
TGCAATATTCTCTGAACCTCCACATTGGCTGTACTGCTACTAATCCCGCCAGCAGTGGAGGAGTGTTCCA
CTTTTTCTACATCCTAGCCTACTTTGCTACTGCATTAGTTTTTTGTCTTAGTCACACTGATTGGTGTAAT
GTAGACTCTCAAGTTTATTTACATTTGCATTTTTCTGATAACTAAGGATGTTGAACATTTCTTAATGTGT
TTCTCAGCTACTGGGATAACTCAGTTGAGAATTCGTGGCTTAGCTCTCTAACACAGTTTAAAAGTTGGGT
TAATTGGTTGTGTGGGAGTTTACCTTTCTGAATTATTTCTATGTTTTTTGTTATGGCACTCTACCAGATA
TAGGTTGGTTAAAGTCTTTTCCAAATGTGTAGATTTCTCTTTTGTCCTATTGGCAGTATACTTTGCTTTA
AAGAAAAATTTGAGATTGATGAGATTTCATATATTGACTGGTGATCTTATAGCCTGATTCTTTGGTATTT
TGTCCTGAAAATTTCTCCTGTGCAAATGTGATTTAGGCACTTTCTGACACTTTCCCTTCGGTTGGTTTCT
CCATATATGATTTTTTATAGATTTCCTTGATGCACTTGGACTTGAACTTTTAAGAAAGAGATAGAAATGG
ATCAATTGGCACTCAGCTATATTCAGACCAACAGTTAGGTTAGCATCTTTTCTTAAAATGCTTTCTGTTA
TGTAAACATACTTAGTCATCAGGTAAATGCAAATCAAAACAACCCTGAGATTACACCTCACATCAGTGAG
AATGGCTAAGATCCAAAAACCTGGTGATAGCAGATGCAGGAGAGAATGTGGAGAAAGAGGACCATTCCTC
CATTCTTGATAGAATTGCAAACTGGTACAACCTCTCTGAAAATCTGTTCTGAGTTTCCTCAAAAATTGTA
CATTGCACTGCCTGAGAACCCAGCTATAACCTCCCTGGGTATATACCCAAAAGATGCTCCAAAATACAAC
ACACATGTTACACTATGTTCCTATCAGCCTTATTCATACTGTTCAGAAGCTGGAAAGAACCCAGATGTCC
TTCTTAGAGGAATGGATACAGAAGAGGCCATATATTTACACACAGTAAAACTACACAGCTATCAAAAACA
ATGAGTGCATGAAATTCATAGTCAAATGGATGGACCTAGAAAATATCATCCTGAGTGATGTTTCCCAATC
ACAGAAAAATACACAAAATGTGCAGTCATTGATAGGTCGATATTACCCCAAATGCTCAAATTACCTAAAA
TACAATGCACAGACCACATGAAACTCAAAATGGAGGGCGAAATTGCAGATGATTCACTCCTTCCTTAAAA
GGGTAACTAAAATATCCATTATAGGCATAGGGAGGCATTGTTTTTAGGAACCTGAAGGAATGGCCATTCA
GAGTCTGCTGGACATGTACCCCCATATATATATATACATATATCAAAACTTGATAAGATTGATGAAGCTT
AGAAGTGGATGCTGGCAGGAACTGTATAAAGATAGCTTCTGAGAGACACAGCCTGAGCATGTGAACACAG
AGACGAATGCCAGCAGCAAATCACTGAACTAAGGATAGGACCCCCTTTGGAGGAATTAAAGGAAGGACTG
AAGGAGCTGAAGGAACTTTCAAACTCAAAAAAAAAAAAAAACCTGCCAGCAAACCAGATCTTCTAGGTAC
TAAACCACAACCAAAAGACTATACATGATCTGACCGTGGGCTTCAACTCTATAAGTAGCAGTGAATAGCC
TTGTTAAAGCACTATTGTGAAGCCCTTGGTCCTACTAAAGTTGAACACTTCATGTAGGGGAAAGTACGGA
GGGGTGCTTTAAGGAAGGGAATGTATAGGGTTGGGGATTTAGCTCAGTGGTAGAGTGCTTGCCTAGGAAG
CACAAGGCCATGGGTTCAGCCCCAGCTCAAAAAAAAAAAAAAAAAAAAAAAAAGAAGGGAATCGATGAGG
AGGAGACAACTACATTAAAAAGGAAGGGGAGGGGAGAGGTTTGAGCTGATGAACTGGAGACCCAGAAAAG
GAATAAAATTTGAAATGTAATTAGTAATTACCCAATTTAAGAAAAAACGGGAAAAAGTGTAAACTTACAC
GTCAAAATCTTACTCTTAAATAATATATGTTTTTAGATTTTAAAATATTTATTTCCTATGGAGAAAAATA
TTGTGTATGCATATGGAATACAAGTGCTCAGGATTATATTAGCTAGTTATATGGAGCCTGAGAACTGAAC
TCAGATGTTCTAGAAATATCTTTCAGAATAATTTTAAAAAGTTTTTGAATTATTTCTATATTAATATGAC
ACTTCTTTATTGACCATGTCCAGTTGTTGTTAAAAATATACAGAAAAGTACTTATTCTTTTTACAAACAT
TGTTACACATATTCCAGCACTGACTCAATATGAATTAGTGTGGATATTATAAGGTATTATTAACCTATTG
TCTTCCTATAAAAGTAAATTCAGTACCTATTTATTTATTGGATCTTTGATTTTTTTATTGTATGAAATAT
CAAAATCTACATTTGCATTACATTATAATTTACTTAAAATATTAATTTAATTGATTGTAATATGGCCCAC
ATGTAGTGGACCAAGGGAGAAATGTAAGGATTGCTGAAAAGCATACAGTCTCCTCTTTGTTAAGCTTGGT
ATGTATCAAAATCAGAAAGGTAGAGTGACTGATATTGATATGTAAAAACGAAGTAATTACATATGGTGTC
CTATGGTGTGAAAATGATGAGCAAGCTCAATATTTATGATTTTTATGTTTAAAGGAAACAAAGTTATGTT
AGGTTACTTTTAATGGATACCCTTCTGAATGCCTTAGTAATGAATGCCTGCAAATATGATACACCGCTGT
GCTTAGTATTTTAAATTAATAATACCCGGAGGAGACAAATGCTGTATCATCAACTATACCCCTGTATACA
GATAGGATAAGTCAGAGATGAAAAGGGTTATCTTCGGTTCCTTATTGAATTTTATTTTATTAAATGAATG
TTTTCAAAAAGAAATTTTAAAGAATATAGCCATACCTGAACAGATTTTTGTAACTGGTTTTTGTTAGTGT
TCTGACTCTGTGTAATTTCAGTATAGGGTCAAGCAATATTGTTAGTATATCTGAGTCATTCATCATATTT
TATCATCCACTAACCTTCAGCATGTTCAAATTAACAATATCTATATTGAAACCTGTACAAACTTTTAACT
TTGTTTCCTCTTCTGCCCTATTACAATTTGGAGCCATTTTTCTAGTATTTACCAAGGATTTGTAAATAAA
CCTACTTACATAGTCCATTCAGAATCACTTGTAAATATTCTTCAACAACTTTCACTCAAGATGAAAGTTC
AGGTCTTTTACACTTTTTGTTTACAATTGCATGAAGCACTTTCCTGCATGAGGTCTTCTGCAAGCTTTGC
TTTCTCTTCCAGAAGTGTTCTTCCTATGCTTACTGTCACATGAAGCTGTCTCCCACTCCACCCGCAGTCT
AACAGACCTATCCACTACCTGGGAACTCAAGTCTCTTGATGGTTAAGTGTATCTTCTCTTGTTGTGTCCA
GAACCAACACTCCAGTCTTAGAGGCCTCATATTAGCTGGTGCATGATGCCACATTGATGGCTCAGTGTCT
GAAAAAAAAAAAAAAACTGGAGGCCAGGTTAGTTAAGACTGGTGGTCCTCCAAAAGGGTTTCTCCCCTCT
TCAGCTTCCTCCAGCTTTTCCCTAGTTCGACCACAGGGCTTAGCAGCTTTTGTTCATTGACTGACTCTAA
TTGTCTGCATCTGACTCTTTCAGGTGCTTGTTTGGTCTTTCAGAAGGGAGACTTCTCAGGTCCGTTTTGT
GAACATGACAAACCATGAGTTAGAGTGTCAGGCCTTGGGGGTCTCTACTTAATCTGCTTACCAAATATGG
CGGGTCAGTGAAATTTCTTTTTCTTTTTTTGGCTTTTTTTTTCCATTTTTTTTTTTTTTTGGAGCTGGGG
ACCGAACACAGGGCCTTGTGCTTCTGGGCAAGCACTCTTCCACTGAGCCAAATCCCCAACCCTGGAATTT
CTTTCACTCAGGCTCTTTTCTGGTTTTGTCCCTGAAGTTCTTTCAGACAGCCACAAATATGGGTCAGCGT
TTTGATTTGTGGATGGCAACCTTATCCCTCACTTGATGCTCTCTCTTCCTCATGGAGGTAGTCTCTACAA
GTTCCATCTACCAACTCCAGGACTTTTCACTAAGTCCTGATAGTCGCTTAACTCTCAGGTCTCTGGTATA
TTCTAGAGCCACCCCCCACCTGCAACCATTTAGTTCCTGATGTTGCCTGTTTCTTCTAATTCTGCTGACA
CTCAGGGCTTCAGTCCTACTCCCCACCAATACTTGACCATGTTCCCCTCTTTCCCTTACTGTCACCTTTC
TCACCCAGGTCCCTCACTCTTCCTTCCTGTGGTTCATTTATTCTCCCTCTCAAGTGGGATTGAGATTCCT
CACTTTGCCTGTTCAGCTTGTTAAACTTTTATGTTTTCTTTTATAAACATTTTATATTTTTGTTTACATT
TCAAATATTATTCACTTTTCCAGTTATCCAGTCATAAGACACCTATCCCTTCCCCCACCAGTTCTTCTAT
AAAGGTGTTCCCCCTCACCAACCACACCCTTTCCCAGCACCCCCTGACATACCCCTACACTGGGGGTCCA
GCTTTGGTAGGCCTAAGATCTTCTCCTCTCATTGATGTCCAACAAGTCCATTCTCTGCTACATAAGCAGT
TGGAGCCATAGTTCTTCCATGTACAGCGTTTGAGTATTGGTTTAGTACCAGAAAGCTATAGGTCATTGGC
ATTGTTTTTCTTATGGGCTTGAAAGTCCATTCAGTCCTAGTAATCCTTTCCCCGAATTAACTAACAACAG
GTTCATTTGCATTCGACTGGTTTGACAATAACCTTTACTTCTGTAGTTGGCATGCTCTACCTGGGTCTCT
CAAGAAAGTTCTATATCCGTTTCCTGGGAGCATGCACTTCTTAGCACCATCAATCGTATGTAGTTTTTTG
GCAGATCTATGTATGTATATATTTTGTGGATCCTATACCTATGTGGTTAGGTGGAATTTTAGGTTGGTTT
CTGTGCAACTAGGTCAAAAATGTTGAATCATCAAAGGCCAATGCCAATCAGACTCCCTAATGTTATTATG
AACCTATTGAAGTTGAGGTTTCTCTGGACATCAAAACATTCCTCTTTCTGCCCATCCTCCTGAGTCTTGT
GTTTGGTCTCAAGAAAGAATCATGGTAAAACCTCCAAAACCCTTATGTCTGGCCGTGGGAACACAGAAAA
ATAGATATTATAGAACTGATATATAATGGAAATAGAGATCTGCTTTCTATAGTCAATGATGTCCTTTTCT
TTACTGATGTATCATAAATTTTGGTTATAATAAGGATTTAGGAGCTTATCATTTAAATTAGGTACACAAT
ATTTACACTGTGATATACACTCTATAGCAGGGCACAGGTTTTTGCTAATTCATTGCAAAATGGAATTGCA
AAACAGAATTTTTGAGTACACATTCAGGAATATATATTCCTGAATATATATTCCTAATAAGGAAAGTACA
ATATGAAATTGAAATACAATATTCAATCAAATAATTCTGTAGGGAAAATACTGGCCTTTGGGAAACAGAC
AAAACCTAGGAAATTGAAGTGTATGTCACAGGAATGGACCTGGAAACAGAATTATTATCCAGAATAAACT
CCTCCACCCCATGTTCCTAGATCTTTTCTACCCATGTCAAGTGACTAACTTTCTCCATTCAGAGCATGAA
ACCACTAATGAAGCAAAAAGAAGTCTCTAGCTTTAGAGAGATGGAATAAATAAAGATTTTCCCTGTGTCA
CAGGAGATACTAATGGAAAAGGCACTCTCGATACTGATCAATTTAAGGAAAGCTGTTTAGAGGTAGGCCA
TGGCAGTTCTCAGATACATAATCTTTAGGCCCTCCCTGAAAAATCTCTTGTAACCTGGAGATCCCTATCT
TCTTCTATGATGTCACAAGTGTTGTCCTGACAGCAACTGCCTGTCAGATATTCCTTCAGTTCATCTAGGG
TTTACTAATTGGCCTCTAATTCAGAGTAAACATCAATTTGGGAGGGTGAACAAAAAGGATGAAGAGATCA
GAAATGGGGAGAACGAAGGAAGCTGGCCTTCTGTCTTGGTACAAAAAAAAAGGAATAAATGTCGTCCTTG
GTACATCTCAGTGAGTACTTGGTAGGGATTTAGTGGGATTGCTTAAGGGATAGCCTTGATCTAACCCACC
CACCTATGGAAATCAGAAGCTGGGAGCCTCTCAGAAGCATCTGGACTTCCCTGTTTTTTTGGTTCCTGGA
AATCAGAGAGTTTATATAATTAATTTCTTTATTCCAAAAGCCAAGTGTTGGGAAGGGCACAGTTGTTTTC
CTGAGAGCTCATGGTCATTACTCTTTTTGAGAAGAAGAAAAAGGTCCTAAGGAAAAAGGGAGAGACAGGT
ATTGTTCCCCTAGCTCAAAGTAGACTCCTCCATGTTTTGGATATCTATAGTGCAGTCTGGGAAGCAGCAG
TGCTATTAGTTGAGAATTCATCATCTCAGTCTTTCCACTAATATTTCCACTGACTACCACTTTAATTTTC
TGAGTCAATAGGTATGATTACTGTCAGTTTTCTCTTCTTTTATTTCTTTCATTTTTTTATTTTTTAGCAA
TTTTTATTGCTTTTCTAACTTGATGTTTCTATATTTACCTTTAATGTTATTTTGTTTCCCATTTTCCTGC
CCATTAGATTCCTAACCATATGCTTTCCCTTCTTCTCTAACTCCCCAGACTGCACCCTCACATACCCTTG
AACTGGGAGACAAACCTAGAGAGGAACAATAGCTTCTGCTTCCATTCGTGCAGAACAAGGCCATCCTCTG
TCACATGCAGTTTGAGCCATAGTTCTGTCCGTGTACATTCTTTGAACAGTGGTCTAGTACCAGAGAACTC
TGGTTCATTGACATTGTTATTCTTACGGGATTGAAAGCTCCTACAGCTCTTGTAGTCATTTCTCAAAATC
TGCCAACAAGAGGTCTCTTTCTGATCACTAACCAGTGACCACTAGTATTCATTTCTGTAGTTGACATGCT
CTACCTGTGACTCTCAGGAAATATCTATATCCAGTTGCTGGCAGAATTCACATTTCAGCTACATCAATCT
TATCTAGTTTTGGTGGCTGATATATATATATATATATATATATATATATATATATATATATATATATATA
CCCACTTTTGGTGGCTCCTACAACTTTGTTGTTAGGTGGAATGGTAAAATGGATTCTGAGAAACTAGGAT
AATAATGTTGAGTTCAGAAATGAAAAGGCCAAATAGACTCCCTCCTGTTCTTACTTACCTATTGAAGTTG
AGGTTTCACTTGTCCTCAAGCCATTCTTCTTTCTGCCCATTCTCCGAAATCTTATTTTTGGCCTTCACAG
AATCATGATAAAACATCTGACCCTCAAGTCTAGCAATGGGAACAGAGGAAGGTAGATAGTGTAGTACTGA
TATCCAATAGGACTAGAGAACTTAATGCCATACTCATCTTGTCCTTGCTTTGCTGAAAATGGAATTGGAA
ACAGAATTTTTGAGTACACATACAGGAATATTAATAAAAACTCTTATCAAGGAATGTACACTGAGAAAGT
GAAATACAATATTCCTTCAATCGAAGGTCTGTAGGGAAAATACTGGCCTTTGGGAAACAGAGAAAACCAA
CAAAATTGAACTGTATTTCACTAAATGTACCTGGGAATAAAATTAGTATCCAGAATAATCTCCTCCACTC
CATGTTACAATATCTTTTCTACCCATTCCAGGCCCTTGACTAACTTTTTCCATTCAGAGCATGTAACCAG
TAATAAAGCATAGAGAAGTCTCTAGATTTAGAGAGATGGAGTACATAAAGGTTTCCACTGAATTGAAGGA
TACTTACGAGGAATGGGCACCCTCAAATCATGTCAGTGTAAGGAAAGCTGTTCAGCAGGTAGGCCATGGC
AGTTCTCAGTAACAGCATCATTAGGCCCTCCCTTAAATATCTCTCATATCCTGGAGAGTCCTAGCTTCTT
CTGTGATGTCACAAATGTTCTTCTGACTGCAACTGCTTCTCAGATATTCCTTCAGTAACTCTTGGGTTTA
CTAATTGGCCTTTAATTCAGAGTAAACAGGCGTATGGGAGGGAGAACACAGAGGATGAAGATATCAGACA
TGGGGAGTAGGAAGCTGGCCTTCTGTCTTGGTATACAAATGAAGAAATATGTGGTCAATGGGAAAGCTCC
TTGAATCTTGGGTATGGGTTGAGTAGGTTCACTGAAGAGATAGCCTTGATCTGAGCCTTCCACATATGGG
GATCAGATATTGGGAGCCTCTCAGAAGCATCTGGACTTCCCTGCTTGTTATTTTTCTTGGAAGTCAGATA
GTTTATATAATTCATTTCTTTATCCCAAAAGCCAGGTGGTGGGTAGGACACTATAGTTTTTCCTGAGAGC
TCATAGCTTTTATCCTTTTGCCAAGAAGAAAAAGGTCCTAAGGAAGAAAGGTAAGTCAAGTATTGTGTCC
TCAGCACAGAGTAAACTCCTCCATGCATTGGATTCTAATAATGCAGTTTGTGTCTGGCACTGATATCTGG
GAGGGAGAAGTGCTTCTAGATGAGACTTCATCATATCATTCTTTCCACAATTATTACTCATACTACCATT
CCCTGACAGTGACCCCTTAAAATTCTGAGTCAATAGGTGTGATTAGCTGGCAGATTTCTTTTCTTTCATT
TTTTAAAACTTTTTAACAAATTTTATTGCTCTTTAATCTTTGAATATTGGTCTATTACCAGAAAGCTCTA
TTTCATTGGCATTGTTGTTCTTATGATGTTGAAAGCACCTTAACCTCTTCTAATCCTTTCTTAAAATCTA
CCAACAAGAAGTCCATTTTCAGTTCACTGGTTTGCCTCTAGGGTTCATGTTGTGGATTGCCCTGATATTA
TCTCTGTTTAATGCTAATTCCACTGCCCCAAGGTCAGTTACATAGTCCTGTACTCAGAATTCAGGTTACT
TCAACAGAAGCAAATTTGATTGAATTCGTAAAGTATATGTGAGTGGCAGGAACAGGATAGAAGCAGGATT
ATCATGGGAGGAGAAGGAAAAATAAGCAGGAGAGATGTTTGAAGGAAGAGGAGGAGACTAGAGGAAAAAA
AGACAGAAAGGAAGATGACAGAGTGTGAAGCCATGGTAGGTGAATTTAAGATTCTGCTCTGTGTGTTTAC
AGGTTGTTATTAATGTTCCTATGGTATGGATGGTACCCGGCTTTGTATGTTTAAGTGGGCAATTATATCT
AATCTACTTGATCAAAGATTATTGTGTAGTGTGTATTTTATGTGAGGGTTTGAGTATAGGAAAGTGTGTG
GCGGTACGAAACACTGCACAGCTGAGGAGTGAGAAGGTGTTTATATCACGATATCTAGCAGAGAATTTCA
AACACTTCAGTGCCAGTGTTAGCAGAGTAAAAGTAAATTTTACTTTTTTATTTTTATATTTTTACAAGAA
TACATTCACTTCTGTATATAATAAGCTCTAGTTGTGTCTCTCAGGAAATATCTATATCTGGTTCCTGGCA
TAATGCACTTCTCAGTTTCATCAATTTTATCTCGTTTTGGTGATATATATATATATATATATATATATAT
ATATATATATATATATATATATATATTCCTTTGGGTGGCTCCTAACGCTGTGTGTTTAGGTAGAATTTTC
AAATGAATTCTGTGCAACTAAGTCAATAATGTAGAGTCCACAAAGGACAATGGCAAAGAGACATCCTCCT
GTCCTTATGAACATATTGAAGTTGAGGTTTCACTAGACCTCAAGCCACTGGAACTCTCTCTGTCCTTCCT
CTCATATCTTATTATTCCTGAAAAATGAATCATGGTAGAACACTCACAATCCCCAAGTCTCTTCCTGGGA
ACACAGTAAGGTAGATAACGCAGAACTGATATCAAATGAAACTAGAGAACTGAATTCTATAGTCCATGGT
ATCCTTTGCTTTACTGATGTCTTTTAAGTTTGGGAGAAAATAAGGATTTGAGTGTTTAACATTTGAGGTA
GGTACACAATACTTACACTGTTTTACTCATTCTATAGCTGGGCCACATTTGTTGCCAAAATCATTGCAGA
AAATGGAATTGGAAAACAGAATTTTTGAGTACACATTCAGCAATATTTATTAAGTCCCATATCGAGGAAT
GTACAATAAGAAAGTGACATACATCTTCATTCAATTAAAGGTCTGTAGGGAAAATACTGGCCTTTGGGAA
ACAGAGAAAACCTACAAAATTGAACTGTATTTCACTAAATGTACCTGGGAATAAAATTAATATCCAGAAG
AATCTCCTCCACTCCATGTTACAATATCTTTTCTACCCATTCCAGGCCCTTGAATAACTTTTTCCATTCA
GAACATGTAACCACTAATAAAGCAAAGAGAAGTCTCTAGCATTAGAGAGATGGAGTACATAAAGGTTTCC
ATTGAATCACAAGACACATACCAGGAAATGGCACCATCAAATCTGGTCAATATAAGGAAAGCTGTTTAAC
AGGTAGGGCATGGCAATTCTCAGTGCCTACAACATTAGGTCCTACCAGAAAAATCTCTTGTAACCTGGAG
AGCTTTATCTTCTTCTGTGATGTCACAAGTGTTGACAAGAATGAATCTGCCTCTCAAGTATTCCTTCAGT
AACTCCAGAGTTTAGTAATTGGCATTTAAGTGAGAGTAAAAACCATTTGGGAGTGAGAACAAAGAGAATG
AAGAGATCAGAAATGGGGAGAAGGAAGCTGCCTTTCCATCTTGGTCTAAAAAAGGAAGAAATATGTGTGC
TTGGGAAAGCTCAGTGACTCCATGGTAGGGGTTGAGTGGTATTGCTGAAGAGATAGCATTGATCTGAGCC
TTTAACATATGGGAATCAGGAGCTTGTGTCCTCTCAGAAGAATCTGGACTTGTCTGTTCTTATGGTTCCT
GGAAGTCAGAGAGTTTATACCATTCATTTCAATATTTATTTATTTATTTTTATTTTTTAGCATTTTTTTA
TTTTCTAATTTTTTTTACATATTACATTTCATATATTTTTGTCTTTCCCAGTTTCCTCCACATAAGATCA
CTAATTGGTCCCCTACACTTCTTGTATAATCCCTCTTACTGCCCTTTGACTTTCCCTTGAATTGGTAATA
AAAGCTAGATTAGACCAAGAGATTCTCCTTCCATTGATGACCAACAACGCCATTATCTGCTACATACGCA
TTGGGAGCCATAGGTATATCCATGTACAATCTTTGAATATTCGTATATTACCAGAAACTCTGGTTCATCG
GCATTGTCTTACTTATTGGATTGAAAGCTCTTTCAGCTCTTGTAATCCTTTCTCAAAATCTACCAACAAG
AGATCTGTTTTCAGTTCACTGCTTTGCCACTACCATTCACTTCTGTATTTGACATGTTCTAGCTGTGTCT
CTCAGGAAAGACCTATATCCGTTACTTCTAATAATGCAATTCTAAGATTCATCAATCTTATCTAGATTTG
GTGGCTGATATATCTATCTATATCTATATCTGTATCTATCTATCTATCCATTTATCTATCTATATCTATC
TATATCTCTAACTATATCTATATCTATCTATTTATATCTATCTATATCTATATCTACATCTATATCTATA
TCATCTATATCTATATCTATGTCATCTATATCTCTATCTCTATCTCTATCTCTATCTCTATCTATATATA
ACATACAGCTATGAGGTTACATGTTGTTTTAAAATGGATTCTGGTATACAAGGTCAAGAAAGTAGAATCC
ACAAATGACAGTGTCAAATAGACTCCCTCCTTTTCTTATGAACCTTATGAAGCTGAGGTTTCACTGTACC
TCAAGCTATTCCTCATCCTGCACCTCCTCCTGAGTCTTATGTATGGCATGGAGAAAGAATCATGGTAAAG
CATCCAAAACACTCAAGTCTCTTCCTCGGAACACAGTAAGGTAGATAATGCATAACTGATATCAAACGGG
ACTAGAGAACTGAATTCTATTGTCCATGCTGTCCTTTATTTCAATGAAGTCTGGTAATTTTTGGATAAAA
TAACGATTTGGGAGTTTATCATTTGATGAAGGTACACAATATTTACACTGCTATACTCACTCTATAATTG
GGCTGAATTTGTTGCCAAAATCAATGCAAAAAATTGAATTGGAAAACAGAATTTTTGAGTACATATTCAG
GAATATATATATATATATATATATATGTATATATATATATATATATATATATATATATATATATAATGTG
CCCACTCAAGAGGGGAGAAAAAAATTAAATACAATATTCATTCAATTGAAGATCTGTAGGGAAAATACTT
TCCTTTGAGAAACAGAAAAAACCTAGGAAATTGAAGTGTATATCAGAGGAATGGACCTGGGAATAAAATT
ATTATCTAGAAAAATCTCCTCCACTCCATGTTTCTAGACCTTTTCTACCCAGGCCAAGCACCTTACTAAC
TTTCTCCATTCAGAACATGTAACCACTGATGAAACAAATAGAAGTACTTAAGTTTAGAGAGATGTCATAC
CTAAAGGTTTCCACTGTGTCACAGGAGACACTCCTGGAAAGGGCACCGTTGAAATTGGTCAATGTAAGGA
AAGCTGTTTAGCAGTTAGGCCATGGCAGTTCTCAGTGACATCATCATTAGGCCCTGCCTGATATATTCTT
CTATCCTGGAGATCGCTATCTTCTTCTGTGATATTATTAGTGTTGTCCTGACAGCAAATGCCTCTGGGAT
ATTCCTTCAGTACCTCTAGGGTTTACTAATAGGCTCTAATTCAGAAAAACACAGACATTTGGGAGGGAGA
AGAAAGAGGGTAAAGTGTACAGAGATGGGGAGAAGGAAGCTGTCCTGTATCTGTATAAAAAATGAAGAAA
TGCTTGGTAAATTGAAAAGCTCAGTGAATACTGGTTAGGGGTTGAGTGGGTTTGCTGAAGAAATAACCTT
TATCTGAGCCTTCAACGTATGGGAATCAGGAGCTGAGAGCCTCCTAGAAGCATCTGGACTTCCCTACTTG
TTACAGTTCTTGGAAATCAGACAGTTTATGTCATTAATTTCGTTATTCTAAAAGCCAATTGTTTGAAAGG
TCCCAGTTGTTTTCCTGAGAGCTCATGACTTTGATTCTTTATTCCAGAAGAAAGAGGTCCTAAGGAACAA
GCGAAAGACAAGTATTCTGTCCTCAGCTCAGTGTAAACTCAGCCATGATTTGGATTCCCATAGTGCAGTT
TCTGTCTGAGACTGATATCTGGGAAAGAGAAATGCTTCAAATTTGGACTTCATCTTCTCAGTCTTTCCAC
CAGTATTATTCTGACTACAATTCCCTGACAGGGACTCTTTAGGTTTCTGAGTCAATAGGTCTGGCTAGCT
GCCATTTTCTTTTTGTCTTTATTTCCTTTTTTACTTTTTTCTCAAATTCTATATCTTCTTTAATTGGATA
TTTCTATATTTACATTTCAAATGTTATTTCCTATCCCAGTTTCCTGTCCTTAAGATTCTCAAGCAGTCCC
ATTACCCTTCTTCTATAACCCTCTTACTGTGCCTGGACATTCCCTTTAACTAGCACTAAAAGCAAGGGAG
AACCAAGGGCTTCTCCTTCCACTGATGCCCAACATCGCCATACTCTACCACATATGCAAATGGAGCCATA
GCTATGCCCATACACAGTCTTTGAATATTGGTTTAGTACCAGAAAGCCCTGGTTAGTTGAAATTGTAGTT
CTTATGGGGTTGACAGCCCATTCAGCTCTTGTAATCCTTTCTCAACATCTACAAATAGAGTTCCATTTTC
GGTTCTCTGGTTTGTCACTAGCATTCACTTCTGTATTTGACATACTCTAGCTGTGTCTCTCATGAAAGTT
CTATATCCAGTTCCTGGCAGCATGCTCTTCTTAGCTTCAACAATCTTATTTAGTTTTGATGCCAGATATA
TATATATATATATATATATATATATATATATATATATATATATATATGTGTGTGTGTGTGTGTGTGTGTG
TGTGTGTGTGTGTGTGTGTGTCTATGTGATATATATATATGTATATATATATATATATATATATATATAT
ATATATATATATATGGTGACACATACAACTGTGAATTTTGATGCAATATTTACATGGATTCTACGTAACT
AAGTCAAGAATATAGGATCCACAAATGACAATGCCAAATAAACTCCTTCCTGTTCTTATACCCTATTGAA
GATGAGGTTTCACCAGACCTCAAGCCATTCCTCTTGTTGTGCATCACCCAGAAACTGATATTTTGCCTGA
AGAAAGAATCATGGTAAAACATCCAAAACCCTCAAGTCTTTCTCTGGTAACACAAGAAGGTAAAGATTAG
AGAACTGATATCTAATAGGACTTCAGAACCAAATTCAATAGTCCATACTGTCCTTTGCTTTACTGAGGTC
TGGTAATTTATGGATAAAATAAGGATTTGGGAGTTGATCATTTGAAGTAGGTATCCAATATTTCCACTCT
TATATTCACTGTATAGCTGGGCCCAGTTTGATACCAAATTCATGGCAAAAAATGGAATTGGAAAAATGAA
ATTTTGAGTACACATGTAGGAACATATATAATGTCCCCTATCAATGAAATTACAATTAGAAAATGTAAAA
CAATATTCACTCAATTAAAGGTCTGTAGGAAAATACTGGCACCTGCGAAACAGAGAAAACCTAGGGAATT
GAATTTTACTCCCAGGATTGTACCTGGGAATAAAATTAATCTACAGAAGAATCTCCTTCCTTCTGTGTTC
CTAGATATTTTCTACCCATGACAAGCCCCTGACTAACTTTCTTCATTCAGAGCATATAACCACTAATGAA
GAAGAGAGTAGTCTCTAGCTTTAGAAAGATGTAGCATGTAAAGGTTTCTACTGTGTCACAGGAGGCACTC
GTGGAAAGGGCACCTCCAAATCTGGTCAATGTAAGGAAAGCAGTTCAGCAGGTAGACCATGGCAGTTCCC
AGTGACATCATCATTAGGCCCTGCCTGAAAAACTCTTGTATCCTGGGGATCCCTATCCACTTCTGTGACG
TCACAAGTGTTGTCCTGACTGCAACTGCCTCTCAGATATTCCTTCAGTACCTCTAGGGTTTACTAATTGG
CCTCTAATACGGAGTAAACAGCCATTTGGGAGGGTGAACAAATAGGATGAAGATATCAGAGATGGGGAGA
AGGAAGCTGGCCTTCATTCTTGGTATAAAAGAAAAGAAGAGATATGTGGTACTTCGGAAAACACCACGGG
CAAATGGCTTTAGTTCTTTTGTTCTCTGGGTTAACCGAGCTCTTGGAGGAGTTTCTGAACATCCTAAAGA
CCTTTTGGCAGATGATAAAGTTTCTAGATAACCCTTTTTAGATTTTGATGGTCCTGGGGATTGTATGGCT
GATGGTAAATGTTTCCCAGGTAGAGTGCTAGTGCCAGATTGATTTTTAGATGCTTTCAAAAACATGGAAT
TTTTCTGATATACTTGGGCTTATGGGACAAGTTCTAAATGAAATTTTTTGATGTGCACTTTCCCACAGAC
CTTTAGAAATATTAAAAAAAAGGTTTTCTATTTTTGAAGTCTAATTTTCACAATGACAAATCACTTTGAG
CATGGAGAACACTTTATGGAGCCCTAGAGAAGGGTGATGAAATTCCCTGAAATTCTAGGGCAGATGGTGA
ACATGCCTTTTTTGTAGAAGGAGGAGTTACTTGAGCATCTTGGGACAATATGTAATGTCCAGGAAGCACT
GGTTAGGATTGGCAACTTTCCAAAATTTCTTTGTCATTTTTGGAAAATTCCAAGGCCCTTTGGACAGATG
GAGAAGGTGTGGGACAAACCTAAGGAGTAGTTGTAGCTTTTGGTTTCTCTTTGTTAGCAGAAGATGGCAC
AAGATCCCTTTTATCAGAAGGGTGATCATTGAAACTGTCTTCCTTTGATGAGAAATTTCGCAAGACTCCA
TTAGAAGGATTAAATCAAACCCTATGTTTCTAGAAACTGGATGCCTGGGGTCCATTTAGTACAGGGAGAA
TGTCGACTATTTCTCCCCAGAGTGGACATGTGAAATAAATCTACTTGCGTTGATGGGGAAAGTTGTAAAG
CAAGCAGTTCAGATGCATTAGATCCTAAGACATCCTTCTCAGATGAGGAACACCTTAATGTACCATGTAT
ATGTGTAGAAATCCTGAGTAACGTCAGAATGGGGGTTAGATATTAATGCTCCATCTGAAGATGTGATCTC
TCCTAGAGCATCATGGACTTATGTGAGAGGTTTAGAGTCTCATGAGCAGATAAGGATGCTGCTAGTTATT
GTTGTGTAATTGAGGAAGTTCCAAGAAAAATTTCTTCTGCTGGAGAAGAGGAAACAGAGTTTCGTATAGA
AGTGTCAGGTTCCCTAGCCTGCTTGATAGGCAAAACAGGTTCCAAGTCCTCTTCAGGCGATAAGGTAAAA
TCCAGAGCCTTTAAGATATTTGGCAGATGTTCTGGGTCTGCTTGTGGTTATAAAGAAGGACTGGAAACCC
TTTGTGCATATTTGGAAGAGTGTGTAGCATCTTCTGTAGTTGGAAAAGTTGGCTGATTGTGAGGAGATAA
GGAAGTTCCTATAGCCACCTTTGAAGTTTGCGGAGGTCATATACATTCTTTTGCACAAATGGAATCCAAG
GAATCTGTATCCTCAGATGTCGAGGATGATATAGACACTCATGATTGAATATCATGTTCCCCCACTCCTT
GTTCATATATGGTTGGATCCGTAACCTTCTGTACAGATGAAATTTGTCCTAAAACATCTTTTGTACATGT
GTCGCATCCACAAGCCATTTCTAAAGATGTGGCTGTCGGTAGAACTTCTTTTGAAAATGTTTCTTGTCCC
ACAGTCTCTTTATGAGATAGAGTACTATTCAGAGAATCCTGTTCAGTTTTGGGAAATTCTAAAATCTCTG
ATGTATATGTGGAAAATTTTGGAGACTCTCCTTTCAGGACAGAGGTAGGGGATATTTTATCTTCTGTATA
CATTGTATAATTATGGAGTCTGGGTGGCTCATTGACTGTGTGTTGTGATAAACTTGCTCTTTTGTGTCAA
ATGACAAGTCAGGAGTGTCCTTTTCGGTGGTGGAGGATATTTGAATAATAATCTGTTGTATAGGAACATT
AGAAGTAATAGGGGTGATGGTGAGGATGCTAGATCACATTTTTTTTATGTGCAGAAGGCACAAGGGTTCC
TTGGGTGGACTCAGAATTTTCTATCACATCTTGTGTAGGTGTGGAACTCTCAAGAGCCCCTTCTGAAATT
GGCAATGGTCCTTGATCTAATGGTGTACATGCAGAAAGTTTTATCTCTGCTTGGTCTGGTATGTGTGTTA
TAAGGTTCACATGGGGATTTGTGACTGTATTTTGTCACCCTTGGACGATAAGTGATGAATTAAGCCCATT
TTCAATAGTGGAGGACTTTGAAGGTCCTCTTAGTTTAATAGGGAAGTTCTGAAATCCCCTTTGTCAGCAG
AATCAGGTTTCAAACTCATTACACCAAGCAGATTGCATAAGGCAGTTTGGTGGAGATGGGGGACATTTTT
GACTGTCTTTGTGAGTGGACAAGGTCTCTGCCCTGCTTTGGCTGCTGGCAAAGGTATTAAAGTCTCGTGT
GGAGAGGGGACAGGACTTAATCCATTTGGGTAATGTGAGATATGGCTGAGATTACCTTTAAGAGAAGAAG
TTTTGAAGCCCTCTTTGTCTGACGGTGCCTGTTGTACATCCCCTTGACCACAGGGGTCTTCTCCAAAACA
GTTTGGAGGAGAATTGGAAAAAGTGGAGACCTGTGGGATAGGGAATGAACATTTGAAATTCCTTTGGAAA
ATCTGTGGGACAGAGAGCTGATCACCCAGAAGAGTGGGCAATACCGAGACCTCAGGGATGTAGAGACTGC
CACTTCTGCTCCCCTGTGCCCACATCCCTAGCCCAAGGGGAAAGTGAATAGTGCTTCTGGACACATTTAT
ATAGGAGCAGTCAAGCTGCAGGAGGTCTGCAGTCCAAACTGCACCTGGATCTGAACTGGTCCAAACAGTA
TTCTACACCCAAATCTCGTGATGTGTGGGGAAGTCTTAGACGTCAGAGGGGCAGAAACCACGAAAACTCT
GCTCATATTCCTGACTCAAGAAAAAAACACCTAGCTCCATCTGGGCCTCCTGTGCATAGAGACCTAAGAG
CAGTAGGGGCAGGATATTTCTGGTTTGCTTCTCATAGAAAGGTGAAAGTCAACCCGATTGTTCCAGATTG
GCTGTAAACAAATAATTTTCTGTACCTTGGAAAGGGTTTAATATATTTTAACATGAAATTAGTTAGGACT
TTGAGAAGAGGAGGCAGACAGGCCCTAGAAAGTATGTTTTTAAAATACTTTTCTTAAAATTAGACATTTT
CATGCAATATATTTGAATTATGATTTCCCTTTTCTCTATTTCCCCCTTCTTCTATACCTCTCCAGTCATC
TGTATCTACATTCTTCTGACTCTCACTAGAAAACAAAAGTCATCTAAAGGATAAAAATAAAATGAAAGTT
AATGAACTGGAGTAGAACAAAACAAGCAGTTAGAAAAGAGCCAATACAAGTTACAAGAATCAGATACAGA
CACAGAGACCCAGACTTCCATTCACACACTCATCTATTCCATGGAAATATAATCCAGGAAAAATATATAC
AAAAAACATATAGAGAAAAAATTAATAGATAAATAAACGAATAACAAAAGGAAAAAGATATTCTGAAGAA
AAAGTCCTGACCCATTATGAAACAAGCATCCTCCAAAGATGATGTTCAGTTCCCTTAGTGCTTTATATGC
AGTCTACCCTTAAAATTAGTTTGTGTACCCAGTGAAATTCCCTTGGAGAAAACTAATTTATCATTTTCAA
ATGATTACCCATTGGAGATAACTTCCAGTTTAGAGATAAGGTGATATGCAGGGCTTGGTTTCTTTCAAGG
TTTAATAAATAGGTAAGGAGATATGTGAGATGCTGTCCTCTGAGCATGATAGAGTTGTGGCATTCAGGAA
CTCACAATAGTTACATCTATCTGTACAGACTCTATATAATTTTGATCCTGCCTATTCAAAGGAACTAAGT
GAAGTGCTAGAGAATAGAAAATGATGTAACCACGGGTGCCTTATCAGTTGCTACGTGGATAGTTTCATGC
CCATGTTCACAGAAGAGGCTCAGGTTAAATCCAGGGAGTCATGAAGCAAAAAAAAATGAAAGACATGCAC
GTGTGATGGGGATTTGTTCTAAAAAGGTATGTTGGTTGGGGCAGATAGGAGATTGGAAGTGTAGAGGACT
TCCATACATGTGTTGTGCTTGTATGGAATTGTCAAAGAATAACTTGCTTTCTTAAAACTTCCAAATGTAA
CCACTAAGAACGGTATGGCAGTCATTCTTTGAAATCTGATCTATTTGTTTTTAAAACTGTGTCTCATTGT
GTAGCTCAAATTGACCTAAAACTCCCAGTGTTCTGTCTCCTGTCTCCCCTGCTGTTTTAGCAGATTTACT
CTACATTGACAAAATTATAGAATATGTGTAAGTCTTCTGTATATGAAGTTTGATTACATAATGCAATATT
CAGTCATCTGTTCTACATTTAAAATTATATATCTTGAATACATGTGCATGGGGAATTTCTTCATGGAATA
TCATTCATTTAATAAATGATAGTATACTCATTTGTTTAAATAATAACCTAATTGTGGCATTCAGATTATT
TTCATTTTCATTAACTAAAGTTCACTACAGAAAAATCAGCCTAGACACTGACTCAGTCACTGTACTCAAT
GGTGATTATTTACATTATATTTTGTATAAATTGCAAAACAGATTGTTGGAATGGTGTCAAGGTTGTTAAG
TAATGTAATACTTGTATAAATACTGCCAAATTTCCATCTAAGAAGACTATAATTAATATATATTGCCATC
AATTTTATATGAAAACCCATAGTATACCATTCAAAATTAAACGACACATATTTTAAAAAGGTATCAGTCT
CTGAATTCTGTCAGTTCTTTAATTAGGGGAAGGATTGAAGATGTTGAGGAGAGGGCAACCTCTATAGGAT
GACCAGCAGTTGCAACTAATCTGGACCGCTGAGACCTCCCAGACACTGAGAAATCAACCAGGGAGGATAC
ACAAGGAGATCTGAGGCACTGACACATGCACAGCACAGGACTGCCTAGTCTGGCCTAATCCTTGAGAGAC
TTGAGCCCACAGGGATTATGGTGCCTGGCAGGATCTGGGAAATATCCTCTTGGATTCAGGGAAGGAAGAG
GTGGAATGGGATGAGGAACTGTGGGAGGGGACATGGCACAAAGGTAGGAATGTAAATAAATAAAATTATT
TTTAAAATAGTTTCACTCATAAATTCGAATGGTAGTTTCTTTTTAACATCTACATTGCAATTCAATCGTG
AAGTTTAGCGTTTTATGCTTATTGAACTGTGTAAGCATTAATTTACTCTTCATACTATCTGTGATTTTCT
CCATTTTTATTACTTTGCATCAATTGTGTTTGCATACCTAGACTCCTTACTATTCATAATTTGTGCAGAT
AATACATTCAGGATTTTTTTTATTTTAATGATCTGTTAATTGTGAATGTCTATGTATAGACTTGTGCATG
TGAACACGGGCACCTGTGGAGACCATAAGATGTGAGATCCCCTGGAGCTGCTTTTACAGTTGGTTGCAAA
TGGCTTGATCAATGTTGGAAACTGAACGTGTTTGCTCTAAAGAGCAATAAGTACTCCTAACTACTAAGCT
CATACTACAATACTTATTCCATAATAAAATCAACCTATTTATAATTTTCTCATGTATTTCAGGGTATCAT
TTTAATTGAGACATCTTGCCACATTCTAGGTCCTGTGACTACATTCAGGCCTTAATTTTTCCAGCTTTCT
TTCCTTTATCATAGTAAGATGAGTTGGATTAAATATGTTAATACTAGGCAGTAAATCCTCCAAATATTTA
CTTATAGAACCTTGGGTTAGTGTCTGTTTCTTTCCTCTGCAATGACTATATTAATTTTACCGTTTTCATT
TCTCACTTTCTTTACACAATCTATCTGATGTGCTTTTCTTTCATATAGAATGAAGTAAAAGCCTTTTAGT
TTTTCTTTGAATAGTTAATGTACAAAAAATGTGTTGAATTTCCTATTTTAAGGCCAATACAATACATTAT
TTCTTTAAAATGTTCCTAGAGTTTTGTGTTTTTTTCTTTTTCTTATTATTATTGATCTAATTAGTCCCAT
TATTAATATTCTGTGTAAGCTTTTAAGTGTTCTGGACATGTAGTCAATATGGAAGTCTTCCAAACATATA
TGTGTAGGTATCAAATTTAGGTTCTTGGTTTTTCATGGCATGAAATTTTGTCTGCTCAGCCACCACACTG
GAACACACTATAAAAGATAAAGGTGACATATAGCTCCAGGCTGCTTTTATATATACAATGTTTTCATTAT
TTTGCTTTTAAGAAATATTTTTGATTATTCTAATATATTTTGTTTTCCATGTCCAGTTGGTAAATCTAGT
ATGCTTATTTTAATATTTAGTTAATAATTTAATCATAATTATTGTGCACTTGATACCTAGCTAATATGAA
ATTATCTTAGATACAATTGAATAAATATAATTAGTTAACTACAGCATGAAATTGGTACATAATTTTGTTC
ATTATTCCTATGCATTGTCTGAGATGCTGAAAAAAATCCTAAAGTTTTGAAGAGACCCACAGTCTTTCCA
TTAGCTTTAAGTAATTTTCCTATTACTTCTATCATTTTAAAAGGAAATACAAAAGAAAAATATATTAAAA
TACTTTAACTAAAAAGAAAATAATTTAAAATAATTTCATTGCTCCATAATTGGGTGTTGTTAAGATTACA
GGCATCCTTCTAATGATTAACAAAACAAGAAACAATTTTTGGTATCTGTGTCAGGTAGGTATAATCTCAA
CCTAAAAGAGAAAAACCACTGGGCAAATCCAAATACAGAGACATTCTAGCAAAGTTAGTATTTATCTTCA
AAGGTGTGGTCACAGAAGGTAAAAATAGTAATGAATTATCACAGAATAGAATGACATAAGATATGTAATA
ACTAAATGTCAACTGGATTTCTGGATTGGATATGGGCATAGAAAGTTTACAGTTCTAGAAACTTTGTTGT
TATGATTTGGTCAACCTACTGTGTTACTTGTAACATTTTTTTTTCAATTTTCTGATTTCTGAGAATTATT
CATTAGTCATTGATTAAAGTATATAAAATTCAGGAAGTAGGCTACGATACAAAAACATACTGTTTCCTAT
CAACTTAATTTGATTTTCCTGTATAGGTTGATTTATGCTTTATATTTTGTATTTATTTATTTTATTAATT
TATTTTTGTCTCCAATGCTGTCCTCCTTCCTGTTTTCCCCCACAGAGTCCCTTACGTTAAACAAAACCCC
TTTCTGACTTCTTCTTTCAAAAGAAAAACAACAGTAATTATAAGGCATGTTTAGTCCCTGAATAGCTGTT
CATTTGGCCACGCATTGGAAAATCTACAACATTGAAAATGCAGACATCAGGAAATGACTTCAAAAATGAT
CTTCAAAAATTAAATATTCTACACTTATCATCTATCAGCTATCAGCTTCACAAAAGTGGAAGAATACAAG
AAAAAAATATCCTTCTAATGTACACAGAGAATATTGATCAGACAAGAAGGAAAACATATAGCAACCTTCC
TGGATTCAACACAAGAGAGCCTAGGTTCCTGTAGTGTATTCTGCATGAATTTATAGAGTTTATGGGCTAA
ATCCTGGAAATGAACTCCTACAAAAACCAACAACAAACTAACACAAACTGCAATATTTATAAAAGCCAAA
CAAATGGGTAGAAAGTATTATTTTCAGCTCTATATGAGAATATTAATGTTTATTAATTTGTATATTAATA
AAATTTTAATTTCATTACTGCAAATTTTTATTGCAACTTTTTTTAAATAAATAGATTTTATGTGACTCGT
GATCATTAATTTTAGTGGCTTTGATTGCATTATAGATCAATAAAGTGTTTTTTTTTTACTGCGATCATCA
ATATGAATATTCACGAAAAACAAATTATGTCAACCAGGAACTCCTCTTCTGTTTTTATACTTTTCGTTTG
TACATATGTAAGTATTTTACGTGCTTGGTCACATGTGAAACACATGCATGCCTAGTATCCATGAGGTTGA
AGAGGGTGTGAGATTCCGTGATGCTGAAATTACAGCCACTTGTGAGCTGTCACTCGGGAGCTAGGGATCG
GCCCAGGGTTCTCTGGAAGAAGAGATAATGCTATTAATCACCGAATCATTTCTTCATCTTCACCAGACGC
CATTCTTTTGCAAATATAGTTCCTAAGCTGTCCTGTCTTCTGCATAGACAACTGTTCTCTCAAATGTGAT
AATTTAATATTAAACACACACCCACCTGCTTCTTACCTTCATATATATCCACACACACATACACACACAG
ACACACACACATTCACAAACACAGACACATGCACAACTGCTCTTTACTTCAAGTTTACTTACTTACTTAC
ACACACACACACACAATTGCTTCTTACCTTCAAGGAGACTTAGTTATTTTCATAGTTATTTGATTATTTA
TTCACTTTATATGCTGGAAACTGCCTCCCTCCAGTTCACCCCGCTTCACAATCCTTCCCCCAGTCATTTC
TCCTCTGAGCAGGAGGGGACCCCACATGTATCTCATACCCTGCATATCTAGTCTCTGTGTTGCTGATCAC
ATCCTCTGCTACTGAGGCCAGAAACAGCAGCCTAGATGGATAGGGGTGGGGAGGTAGAGGTCATATCTAG
AAAGAGCCCTAGAGCTGGGGTAAGAGATGCCCATGAATGAATGAGTGTTTCCTTAGCTGAGACCCATAGC
CTAAGTGATATGGACCTGAAGAAGCCATGTCCTGTAGCCAGAGAGCAAACCAAATGGAATGATAGAGACA
CCAACTTTTGACCCAAAATTTATTCTGACCACAGGAAATGAAAGGGTTGTGCATAGAGCAGAGAGTGAGG
AATAATGAACCAATGGTTAGTGCAGATTGAGACCCACCCCATGGATCAGCACTGATCCCTGACACTATTA
AGGACACTCTGTTATGCTTACAGAAAATAGTCTATAATGGCTTCCCTCTGAGAGACTCCACTAAGCTGCT
GACTCAGACAGAAGCAGACATCAACTAGCCAAACCACATGTGGAGCTTGAGAACTCTGATAGAAGAAGAG
AATGAAAAGGATTATGGCCTCTAAGGGCATAGCACTCCATAGGCTTTGTCTTCATGTGGATACCGAACAA
CTAGAATTGGCCTTTCCCAAAACATGTTGTCTATAGATGGGACATATGTGTCTTTAAAATTCATTTATTT
ATTTACTCACTTTACATCCCAATATTGGTGCTCCATCTTCAAGGTATGACAACACCCATTGTTGGGGGAA
CCCTTAAAGGCAAAGCTACCTATGTCCTGGGGGCTCATGTTCAGTCCATGGTCACTCTCTGGTTGGTGGT
TCAGTCTTTGGTAACCTCCAAGAGTCCCTGTGAGTTGAGTCTACTGGTATGTCTGTGGAGACCCTCTAAT
CATCTGGGCCTCAATTCTTCACCTTTTTTTTTAAGACTTCCCAAGCTCCAGCTTATGTTTGGTGGTGAAT
CTTTACACTTGTTTCTCTCAGCTGTTGGGTGGAGTCACTTAGAGGACAGTAATGCTAGGATTCTGTCTTC
AAGCATGATAGATTATCTTTTATACTGTCAGGGATCAGTGCTTGCGCACGGGGTGGGTCTCAATATGTGT
TAACCATTGATTGGACATTCCTTCCATGTCTGCTCTATCTATCATTTTCTCTGAAGATTTTTAGGCTGTA
TTCATTTTGGATTGAAGGTTTTGTGGGTGTTTTTTTTTTCCTCGTCACATCACTGGGAGTCATGCTTGGC
TACAGAAGTGGCAAATTAAGTATCTGTATCTCCACTGCTAGAGTCACCCCAATAGACATCCTGGGGATTT
GCCTTTCCCAGGTCTCTGGGACTTCCTAGAGATGTGCACCCCACTCTTGTGATTTCCATTCCCTTTTCCC
TGCATTCAGTATAACAAACTCCTCCAAACCCACTATACTAATTCCTCCACTATACATAATACCTCCTACG
CACTCCCTTCTCCACCTCCCCACCCATTTAGTTTCCTCCCTCCCTCCATCTGCCTCAATATCTGTTCTGC
TAAATGCATTTTAAAATCAATATTTAGGAAAATAACACTGAGTAAGTTAGGAAGTAACCCATAAGTAATT
GTGGTGGATGTTTAGGCAAGATATGAACATATTTAATTTTATAGAGGTCAAAATCACTACATATATTGTT
AGAAGAGACATTGTCTTCATTAAATTCCACATGAAGTAAAACCATTTATATATTCATTAAGTTATACAAG
GGAATCTATTAAAAGAGTTACACACATCACAGAACTTTATTGCTTTGAAAGCTCTATTGCAAATATTTAA
ACAATGAAAAGTACAAAGGCTTAAACTCATATGAGTGTACTTTGTTGTAAAGGTAAAGTTTATATATACA
GGTTGATGACAACAGTCAGCTCAGACTCAGAGGGGATAATACATCAGGGAGTTCTTTATTACCTTACCTG
TCTTCTTTTCTTGATTCCTGATGAAGACTCATCTCATTTGCAGTCCCTGCTGTGAGAGATGGATCAGAAA
ATGCCTGATTGTCTACAACCCAGAATACATCAATAGAAAAGATAAGAGACAACATCTCCAAATAGGATAT
GGAATAGAAACTTTCTTGTAGATCTTGAAACAAAATGCGAAGAACAACACACATACTAGGAAATTACCAC
ATATAGGAAATGGTAGCTCAAGGAAGCATTCTCAGGGGATTTTAAACATTTGCACCTAAGACCAAAACTG
CCTCCATGAATATGAATATTTATTCCTTTGGCAAGAAAGTCATTCTGTGCCTGGGCAGTCGTGTCGTCTG
TCCATCACTAGAGAGACAACCATGCTTTATGAATGTGTACAGAAAAACACAGACCGGTTGTCACGACTTT
AAAGAATTTCAAGAAGACCCTGAAAGAAAATATATAATGTTCCAGAGACGAAATAGAGGAATTTAAGTTA
GTCAGCATACATATGTTGTTAAAATTTTCTGGCTACTATTATTTAATAATTTTGTCTATTCCTGCTGTGA
ATGAAAAGATGGTTATGTAATGTTTACCAATTCCCAACCCCTGAAACATTGTGCAAAACTATCTTAATTG
TCCCTAACTTGGGCCTTTGGTCACCAACCTTTTCATTGCACTTCTAAATTCTGTTTCTCAAATAGATCAG
AGGACTACGTGAGTGTGTCACTCTCATGTAGAAGACCAAGAAACTTTCAGTACTGGCATGTATTTGCTCT
TGGGAACATGTAAATAAAACTTTCAGTTTCAAGAACCAAAACATGGCTGTCCAATAGGACCCCTGAGAAC
CAAAGTCTTCCTGCCATCAGTGAACATTAGCACACTGGTAACAGCACAGACAATAATATAATGGAATAAT
CATGTAATAATAATAATAATAATAATAATAATAATAATAATAATAATAATATAATGAAAATATAATAATA
ATAATAATAATAATAATAATAATAATAATAATAATAATAATAATAATAATAATAATAATGGAGTAATACC
CTCAAGGGATCACACACTAAGGAAAGTAAATGTTGACATGTGTTTTTCAATGGTTATTGTATCCATGAAA
GCAATTTTCACTAGGACAGACTCCTCATACATGAAAATCACTCAACCTGTCATGACTTCACAGAGAGAGT
TGAGAACCAGGGTGGTCTTTACTTAGGACAAGAGAAAGATATGCCAACCTTCAAAAAGAAAAGCAATTCA
GATAGTCTGTTTGTGAGGATGGTTAGCTTGTGCATGACTAACACACACACACACACACACACACACACAT
GTGCACACAAACACACACACACACACACACATACACCAAATACACAAACAGAGAGACCCAGACAGATAGA
CAGACAGACACAGACACACACAGACACACACAGAGTCACACACAGATACACTTACACACACAGAGAGACA
CACATAAACACATACACACACATACACACAGAGAGATACACACAGACACACACACACATACAAACACCTA
CACACATAAAAATACACACAGAGAGACACACATAGACACACACACACACACACACACACACACACACACA
CACACACATCTCTGATATATGCTTCCTAGAGTGTCCAGGTTCAAAAGGATGAAGTGGTCCCAGGAACTAG
TCGGTCAACAGAATATTGGTCTGCCTGCAAGTGAGTTGGGGGTTCCTCTAAGGCATTCAGTGTCACAACT
CTGTTAGAAGGTATTCAGGGACACGCTGTGTGCATATATTTTACTCAGGTTGAACAAGGGCTACACAAAC
CTTGGAGAAGGGGAAGGGGTTTTCGTTTGCATTTACATCTATGGAGGCTTAAGGTACCAGAAAGGCCTCA
TTTGCTTGAGCTTTTATAATCTCTGTCCCAGCATCGGTCTGTTGTTCAGGGATCTCATTTGACCTCCTCA
GAGACCGACTCTACTGAATGTGCCCCATCTCCACCCCTGAGGTACCACTGGATTGATTTCAAAGGATTGC
AGGTTCGTACTCTGTGTTCTCTCTCATATTAAATCGTCGGGAGGTTGCCCTCTAGATGCCGTGAATTAAC
CAGTGCATCCATCGAGTTTCTGCATTAACCTGTATGTCCCCTATTTCTGGCCGGTTCTCTCTGCACCGCG
CTATCCCTCCATCATCCCCACCGACCATCTGCCCCTGTCCTCAGTCGTCCGCACTCACCCACAGAATCTG
TTCCAGTTTTCCTTTCAGAGAGGTCGATGCTTCCCCCCTCACCGGCCTTCTCCTTTCCTTTGTCCTCTCT
GCATTTGTGGATTGTAGATAGAATAAGATTTATCTCACAGCCGATACCATGCATAGGTGAACGCCTGCCA
TGTTTGTGTCTCTAGGTCTCAGTTCCCTCTTGGGCTGATTATTTTTTCTAGTTTCACCTATTTTCTCTTA
AGTTACATGATATCATGCCCCCATCCCTATAATATCATTCCCCCAACGCTATGATGTCATCCACCACCAC
CATGATGTCATGCCCCCATCCCCATGATGTCATGCCTCCGCCCCTTGCTAAAATGGTTGTATATATTCAC
CAGGTAACATTCTGAATGCTGCCTTTTCACCACACTCCTCCCACCATTTACAGTCCTTGCTTCTATCCTC
TGCACTTCTACTCTTTTAGAGTAGAGGACCCCACTGGGTGCACCCTCTCCCCTGGCACATCAAGTCTCTG
CAGAACTAGATTCATCGTCTCCCACCAGGTCCTGAAAACGCAGCCCGGGTAGGAGAATAGGATTCACAGA
CAGGCGACGGGTTTAGTGAACCCACGTGAGGACCATTGTGCTCCTCTACCTCTCTCATTCCTTCCTTCAG
CTCTTCAGTGAGACTCACTGATTCCGTCTGATATCAAGCCCTGTGCCTCTGCTTCTGTGTCAGTCGGCTG
TTCGGTGGAGCCTTGCAGAGGACAATAATGCTACCCCCCCCCGTCTACAAAAATAAGGAAGGACCATTAA
TAATGTCAGGGTTTGCCGTATGCCTATAGGATAAGTCGCACATCTGGCCACTTATCATTTCGCCATTCCC
TCATTTCCTCTTCCATCTCTGTCCCTGTGTCCCTTATAGAGTTGGAAATTTCTGGGTCAATATTTTTGGA
GTGGGTTTGGGTCCCTATCCTTCCACCTTGGGTCCTCCATGGCTCCGGAAAGTGACCATTTCAGTATCTG
TATCCCCACTGCTACGAGTCTCAGCTCAAGTCACCCTCATGGATGCCGGGGTAGCCTCACCCATCCCAGA
TTACAGGCAAATCATAAAGATAGCACCCACCCTGGACAGTCACTGATTTTTTCCCCTTGGCCCTCTGGCC
TCTTGCCTGTCTCTCCTAAGAAATGATTCTCAAACCCCAATTCCCTTCCCATTCTCTCAGCCACACAATC
CTTTCCTTCCATCTGCCTCCTCTCATAAATTATTCATCATTCTGAGTGAAATTCAAGCATTTTCTTAGGC
CTTTTTTCTTTTTTAGCCTCTTTGGTTCCATAGAACATAGTGTGCAAATTCTGTACTTTTGGCTAATACA
CTCTTTTAAGTGAATATGTACAAGTAATTTTGGGTCTCAGTTACCCCATTCAGAACAAAACATTCATTCC
ATCTACTTGACTGAAGCTTCAAAATGTCCTTATTTTTCATAGCTGAATAGTATTTCATTGTGTGAATGAA
CCACATTATCGGTAGCCATTCCTTGGTTGAGGTGGATCTGGGTTATTTCAATTTTCTGCTCATTATGAAG
AGCGCAGCTAGGAACATGATGGAGCACATGACCTAGTGGTATGACAGAAGTCTTTTCAGATATAAGGCCA
GGAGTTGTATAGCTGAGTCTTTAGGAAGAATATTCCGCTTTTTCTCAGAATCCACTGGATAGATATGCAA
AGTCATTATACAGACTTGATCTTACCCCATGAAATGGTATTTGTATCCTGATATTTATCTGCTTCCTCAA
AGGAGGTTGCCCTGACTAGACCTCTATTATGGACTCAGGAGATCACATATAAATCTTCTCCCCATTTTAA
CTGTTCAGTAAATTCTAGACCCAATGACAGGTAGCCAGAGGGGAAAGTTGGTACTGGAGGGTTGAGGGTG
GGGTTATATAGAGAGACAGAAGAGGGTAAGAGTGGTATAGTTTAATGCGTTGCTTATTGATATTAGAATT
GATAAAAGGTATTTGATTAGTTTTACTAATTACCCCACTACATGGCTCGTTGATGACGGCTAGCGATGGT
TTATGGTTACTTTTGATATTAACGAAAATAGCAAGCTCACATTCTCTTAACATGGGGTCCACGGGAACTT
TGGGTTAATTTCCTCATATCACCAAGTGCAGAATGATATCAGCCTCATTGTTTATATAAATTCCTTTTTT
AAAATTGTTTCATCTTCATGATGGGTGTGATTTTGAGTTTTATGCTTATATTATTACTATGGAAGAGAAT
GCAAGATACAAGCTTTTCTGGTTTCAGACTGAGGAACAGAGTATTTTGGGAGAAAGATTTTGTCCTTGTG
TATTTAAAAATTGTGATTAGACTCTGGAAACCTCACAGAGTCATACTGATCAGATTTGATAGCGGTAGAC
TGCCTGAAAAATATATTCAGGTGAATCAAACAAAAAGATATCTCGATTCTTTTTTTTTTTTTTTATTAAC
TTGAGTATTTCTTATGTACATTTTGAGTGTTATTCCCTTTCCCGGTTTCCGGGCAAACATCCCCCTCTGC
CCTCCCCTTCCTTATGGGTGTTCCACTCCCAACCCTCCCCCCATTGCCGCCCTGCTCCAACCAGTCTAGT
TCACTGGGGGTTCAGTCTTAGCAGGACCCAGGGCTTCCCCTTCCATTGGTGCTCTTACTAGGATATTCAT
TGCTACCTATGAGGTCAGAGTCCAGGGTCAGTCCATGTATAGTCTTTAGGTAGTGGGTTGTTCCCTGGAA
GCTCTGGTTGCTTGGCATTGTTGTAGATATGGGGTCACAAGCCCCTTCAAGCTCTTCCAATTCTTTCTTT
GATTCTTTCAACGGGGGTCCTATTCTCAGTTCAGTGGTTTGCTGCTGGCATTCGCCTCTGTATTTGCTGT
ATTCTGGCTATGTCTCTCAGGAGCGATCTACATCCAGCTCCTGACGGTCTGTACTTCTTTCCTTCATCCA
TCTTGTCTAATTGGTGGCTGTATATGTATGGGCCACATGTGGGCCAGGCTCTGAATGGGTGTTCCTTCAG
TCTCTGTTTTAATCTTTGCCTTTCTCTTCCCTGCCAAGGGTATTCTTGTTCCCCTTTTAAAGAAGGAGTG
AAGCATTCACATTTTGATCATCCGTCTTGAGTTTCATTTGTTCTAGACATCTAGGGTAATTCAAGCATTT
GGGCTAATAGCCACTTACCAATGAATGCACACCATGTATGTCTTTCTGTGATTGGGTTAGCTCACTAAGG
ATGATATTTTCCAGTTCCAACCATTTGCCTACGAATTTCATAAAGTCGTTCTTTTTAATAGCTGAGAAAT
ATACCATTTTGTAGATGTACCACATTTTCTGTATCCATTCCTCTGTTGAAGGGCATCTGGGTTCTTTCCA
GCTTCTGGCTATTAAAAATAAGGCTGCAATGAGCATAGTGGAGCACGTGTCTTTTTTATATGTTGGGGCA
TCTTTTGGGTATATGCCCAAGAGAGGTATAGCTGGATCCTCAGGCAGTTCAATGTCCCATTTTCTGAGGA
ACCTCCAGACTGATTTCCAGAATGGTTTTACCAGTCTGCAATCCCACCAACAATGGAGGAGTGTTCCTCT
TTCTCCACATCCTCGCCAGCATCTGCTGTCACCTGAGTTTTTGATCTTAGTCATTCTCACTGGTGTGAGG
TGAAATCTCAGGGTTGTTTTGATTTGCATTTCCCTTATGACTAAAGATGTTGAACATTTCTTTAGGTGTT
TCTCAGCCATTCGGCATTCCTCAGCTGTGAATTCTTTGTTTAGCTCTGAACCCCATTTTTAAACAGGGTT
ATTTGTTTCCCTGCGGTCTAACTTCTTGAGTTCTTTGTATATTTTGGATATAAGGCCTCTATCTGTTGTA
GGATTGGTAAAGATCTTTTCCCAATCTGTTGGTTGCTGTTTTGTCCTAACTACAGTGTCCTTTGCCTTAC
AGAAGCTTTGCAGTTTTATGAGATCCCATTTGTCGATTCTTGATCTTAGAGCAGAAGACATTGGTGTTTT
GTTTAGGAAACTTTTTCCAGTGCCCATGTGTTCCAGATTCTTCCCTAGTTTTTCTTCTATTAGTTTGAGT
GTGTCTATTTGATGTGGAGGTCCTTGATCCACTTGGACTTAAGCTTTGTACAGGGTGATAACCATGGATC
GATCTGCATTCTTCTACATGTTGCTCTCCAGTTGAACCAGCACCATTTGCTGAAAATGCTGTCTTTTTTC
CATTTGATGGTTTTGGCGCCTTTGTCAAAAATCAAGAGACCATAGGTGTGTGGGTTCATTTCTGGGTCTT
CAATTCTATTTCATTGGTCTATCTTTCTGTCTCTGTACCAATACCATGCAGTTTTTATCACTATTGCTCT
GTAATACTGCTTGATTTCAGGGATAGTGATTCCCCCTGAAGTCCTTTTATTGTTGAGGATAGCTTTAGCT
ATCCTGGGTTTTTTTGTTATTCCAGATGAATTTGCAAATTGTTCTGTCTAACTCTTTGAAGAATTGGATT
GGTATTTTGATTGGGATTGCATTGAATCTGTTGATTGCTTTTGGTAAAATGGCAATTTTTACTATATTAA
TCCTGCCAATCCATGAGCATGGGAGATCTTTCCATCTTCTGAGGTCTTCTTCAATTTCTTTCCTCAGTGT
CTTGAAGTTCTTATTGTACAGATATTTTACTTGCTTTGTTAAAGTGACACCGAGGTACTTTATATAATTT
GGGTCTATTATGAAGGGTGTCGTTTCCCCAATTTCTTTCTCGGCTTGTTTCTCTTTTGTATAGAGGAAGG
CAACTGATTTATTTGAGTTAATTTTATACCCAGCCACTTTGCTGAAGTTGTTTATCAGCTTTAGTAGTTC
TCTGGTGGAACTTTTGGGATCACTTAAATATACTATCATGTCATTTGCAAATAGTGATATTTTGACTTCT
TCTTTTCTGATCTGTATCCCCTTGACCTCCTTTTGTTGTCTGATTGCTCTGGCTAGAACTTCAAGAATTA
TATTGAATAAGTAGGGAGAGAGTGGGAAGCCTTGTCTAGTCACTGATTTTAGTGGGATTGCTTCAAGTTT
CTCTCCAATTAGTTTAAAGTTAGCAACTGGTTTGCTGTATATGGCTTTTACTATGTTCAGGTATGGTCCT
TGAATTCCTATTCTTTCCAGGACTTTTATCATGAAGGGGTGTTGAATTTTGTCAAATGCTTTCTCAGCGT
CTAGTGAAATGATCATGTGGTTTTGTTCTTTCAGTTTGTTTATATAATGGATCATGTTGATGGTTTTCTG
TATATTAAACCATGACAGCATGCCTGGGATGAAGACTACTTGATCATGGTGGATGATTGTTCTGATGTGC
TCTTGGATTCGGTTTGCCAGAATTTTGTTAAGTATTTTTGCGTCGATATTCATACGGGAAATTGGTCTGA
AGTTCTCTTTCTTTGTTGTGTCTTTGTGTGGTTTAGCTTTAAGAGTAATTGTGGCTTTGTAGAAGGTATT
CGGTAATGATCCATCTGTTTCAATTTTGTGGAATAGTTTGGATAATATTGGTATGAGGTCTTCTATGAAG
GTTTGATAGAATTCTGCACTAAACCCCCCTGGAACTGGGCTCTTTTTGGTTGGGAGACCTTTAATGACTG
CTTCTATTTCCTTAGGAATTATGGTGTTGTTTAACTGGTTTAACTGTTCCTGATTTAACTTCGGTACCTG
GTATCTGTCTAGGAAATTGTCCATTTCCTGAAGATTTTCAAGTTTTGTTGACTATAGGTTTATATAGTAA
GATCTGACGATTTTTTGAATTTCCTCTGAATCTGTAGTTATGTCTCCCTTTTCATTTCTGATTTTGTTAA
TTTGGACGCACTCTCTGTGTCCTCTCGTTAGTCTGGCTAAGGGTTTATCTATCTTGTTGATTTTCTCAAA
GAACCAACTTTTGGTTCTGTTGATTCTCTCTATGGTCCTTATTGTTTCTACTTGGTTGATTTCCGCTCTG
AGTTTGATTATTTCCTGCCTTCTACTCTTCCTGGGTGTATTTGCTTCTTTTTGTTCTAGAGCTTTTAGGT
GTGCTATCAAGCTGCTGACATATGCTATTTCCTATTTCTTTCTGCAGGCACTCAGTGATATGAGTTTTCC
TCTTAGCACAGTTTTCATTGTGTCCCATAAGTTTGGGTATGTTTTACCTTCATTTTCATTAAATTCTAAA
TAGTTTTTTATTTCTTTCTTTATTTCTTCCTTGACCAGGTTATCATTGAGTAGAGCATTGTTCAATTTCC
AAGAATATGTGGGCATTTTTCCTTGATTGTTATTGAAGACCAGTTTTAGGCCGTGGTGGTCTGATAGCAC
GCACGGGATTATTTCTATCTTTTTGTACCTGTTGAGGCCCGTTTTTTGAACAATTATATGGTCAATTTTG
GAGAAAGTACCATGAGGAGCTGAGAAGAAGGTATATCCTTTTGCTTTAGGATAGAATGTCTATAAATATC
TGTTAAGTCCATTTCGCTCATGACTTCTCTTAGTCTGTCTACATCTCTGTTTAATTTCTGTTTCCATGAT
CTGTCCATTGATGAGAGAGGGGTGTTGAAATCTCCCACTATTATTGTGTGAGGTGCAATGTGTGTTTTGA
GCTTTAGTAAGGTTTCATTTACATATGAAGGTGCCCTTGTATTTGGGGCATAGATATTTAGGATTGAGAG
TTCATCTTGGTGGATTTTTCCTTTGATGAATATGAAGTGTCCTTCCTTATCTTTTTTGATGACTTTTAGT
TGAATATTGATTTTATTTGATATTAGAATGGCTACTCCAGCTTGCATCTTCTGACTATTTGCTTGGAAAT
TTGTTTTCCAGCCTTTCACTCTGAGGTAGTGTCTGTCTTTGTCTATGAGGTGTGTTTCCTGTAGGCAGCA
GACGGCAGGGTCCGCGTTGCATATCTAGTTTGGTAATCTATGTCTTTTTATTGGAGAGTTGAGGCCATTG
ATGTTGAGAGATATTAGGGAATAGTGATTATTGCTTCCCGTTATATTCATATTTGGATGTGAGGTTATGT
TTGTGTGCTTTCATTCTCTTTGTTTTGTTGCCAAGACGATTAGTTTTTTGCTTCTTCTAGGGTATAGCTT
GCCTCCTTATGTTGGGCTTTACCATTTATTATCCTTTGTATTGCTGGATTTGTAGAAAGATATTATGTAA
ATTTGGTTTTGTCATGGAATATCTTGGTTTCTCCATCTATGTTAATTGAGAGTTTTGCAGGATACAGTAA
TCTGGGCTGGCATTTGTGTTCTCTTAGGGTCTGTATGACATCAGTCCAGGATCTTCTGGCCTTCATAGTT
TCTGGCGAGAAGTCTGGTGTGATTCTGATAGGTCTGCCTTTATATGTTACTTGACCATTTTCCCTTACTG
CTTTTAATATTCTTTCTTCATTTTGTGCGTTTGGTGTTTTGACAATTATGTGATGGGAGGTGTTTCTTTT
CTGGTCCAATCTATTTGGAGTTCTGTATGCCTATGGGTATCTCTTTTTTTAGGTTAGGGAAGATCTCTTC
TATGATTTTGTTGAAGATATTTACTGGTCCTTTGAGCTGGGAGTCTTCACTCTCTTCTATACCTATTATC
CTTAGGTTTGATCTTCTCATTGAGTCCTGGATTTCCTGTATGTTTTGGACCAGGAGCTTTTTCCGCTTTA
CATTATCTTTGACAGTTGAGTCAATGATTTCTATGGAATCTTCTACTTCTGAGATTCTTTCTTCCATCTC
TTGTATTCTGTTGTATAAGCTCGTATCTACAGCTCCTTGTCTCTTCTTTTGTTTTTCTATATCCAGGGTT
GTTTCCATGTGTTCTTTCTTGATTGCTTCTATTTCCATTTTTAATTCCTTCAACTGTTTGAGTGTGTTTT
CCTGGAATTCTTTCAGGGATTTTTGTGTCTCCTTTCTATGGGCTTCTACTTGTTTATTTATGTTTTCCAG
GAATTCTTTCAGGCACTTTTGTGATTCCTCTCTGTAGGCTTCTACTTGTTTATTAATGTTTTCCTGTGTT
TCTTTAAGGGAGTTCTTCACGTCTTTCTTGAAAAACTCTAGCGTCATGATCAAATATGATTTTGAAAGTA
GATCTTGCTTTTCTGGTGTGTTTGGACAATCCATGTTTGTTTTGGTGGGAGAATTGTGCTCCGATGATCC
ATGTAGTCTTGGTTTCTGTTGCTTAGGTTCCTGCGCTTGCCTCTTGCCATCAGATTATCTCTAGTGTTAC
TTTGTTCTCCTATTTCTGACAGTGGCTAGACTGTCCCTATAAGCCTGTGTCTCAGGAGTGCTGTAGACCT
GTTTTCCTGTTTTCTTTCAGCCAGTTATGGGGACAGAGTTTTCTGCTTTCGTGCTTGTAGTTGTTCCTCT
GTACAGGTCTTCAGCGGTTCCTGTGGGCCTATGTCTTGAGTTCACCAGGCAGGTCACTTGCAGCATACAA
GTTGGTCTTACCTGTGGTCCTGAGGCTCAAGTTCGTTCGCGGGCTCTCTGCGGCGGCAGCAACAAGGAAG
ACCTGTGCCGCCCCTTCTGGGAGCTTCAGTGCACCAGGGTTCCAGATGGCCATTGGTGTTTTCCTCTGGC
GTCCGAGATGTATGTACAGAGAGCAGTCTCTTCTGGTTTCCGAAGCTTGTCTGCCTCTCTGACGGTTTAG
CTCTCCCTCCCACGATATTTGGGTTCAGAGAATTGTTTATCTGGTCTGTTTCCTTCAGGTTCGGGCGGTG
TCTCAGGCAGGGGTCCTGCCGCTCCTGGGTCCTCCCCCATGGGAGCCCTGAGGCTTTATACAGTTTCCTC
TTGGGCCAGGGATGTGGGCAGTGGTGGGCAGTGTTGGTGGTCTCTTCTGCTCTGCAGCCTCAGGAGTGCC
CACCTGACCAGGCGGTGAGGTCTCTTTCCCACAGGGTCTGGGAGGATATCTCGATTCTAAACCTTTGTCT
TGAGAGTTGAATTTTGTAGAGTGTACCTATTGGCATCCTGGTCTCAGTGACTTTTAGCTGGGTACAGTCA
GGACATATTGGCTATCGCATTTGCTTCATTCTTTCTACCCCCTACCTCTAACGATATCTCAACGCCCATG
TACACCTTGAAGAAGTAATGAGTCGTTGTCTCAATTCCCTGGAATTTGTGGGGTGGGGCTGGCAGTGGTT
ATTCTAAAGTTGTTTTTATGAACAATTCAAAATTGGTTGAAATTTAGAGGGAGGAATAAGCTAGATTGAG
TTATATAGTCAGAATCGCATTTGGTAACTAAGGTTAATCTTATATTTGTTTGGGTATAGAATTTATTTGA
CAAAAAAAGTTTAAAAGTACAGGAGCCAGTCCTAATATTGTTGTCATTACAAACTGCTGAGTTGATTACA
CCTGTGAGTTAAGATTCAAATAGCAAAGTCATGGCTCTGATTTTGTAAGAGTACTTTCAAGACAATATTA
AGATATAAAGACAACAGACCAGATTGTCTTAGATAGATACATGGTTTTCAAAAACGTCAGAAATCCACAA
AATTTGAGATTTAAAGTTATTATTTATCTTTAGTTACTCATAATTGTTCCCCTTTGGCAGATTTAATGAA
GAATTTGAACATCTATACCTCCAGGTGAGGCAATACTTTGTGCCTAGGCAGCCACTGGAAAAAAATGCCT
GTTTCATCTGCAGATTTATTCTATCCAGAAAAGGACAAATTATGCAGAAGATTTGATTGATAAACTCTGC
CATTACATGGTAATTATCCCTTCCAAGTCTGCATTTCAAGAGCCTGTCAGTTGATCTTGGGACAGAAGGA
TGAACATTTACGCTCACATGTTGTTAACAGGGGACTGTAATGTATAGATTTGTCTCTACAACCTCTCAGC
TCTAGAAGTCCTCTTAGGCTTCATATGTTTATGGATATTTGGTCATTCTCAGATTTCTAATGGGGTTGGA
GACTGATTATAGTCTCATTGCTTATCAGGCTGTATAACTCTAAATATACATATTTTATTGGATAGTTATC
AGATAGTATACAAGTTAGCCAAGACATAGTATAGATTTTAAGCCTTTCTGAAGCTGTAATTAAGAACTAA
ATGTTCTTTCTAACTGATATAGTGATGGACTGGATATTGAGTATATCATATCCTTCATAAATTGTAGAAC
GGTAATATTCTTACTCAATTTATGTAAAAGTGGAAAGGCTGTTTAACTAGACAATAAGGGGGAAACATTG
TTTACACTGAAGTTATCTGTATTTTGAGGCTAATCCACTGCTCCAAGGACAGCTGACTAGTTCTGTACTC
AGAACTCAGCTGACCTCCCCAGAACTACTTTCCCATTAAATTTGTGAAGTACAGATGAGGGGCAGGTACA
GGATTGAAGGAGGCCTATCATTGGAGGAAAAGGAAGGATAGGCAGGAAAGAGGTCTGACGGAAGTAGAAG
AGACTAGAGGGAAAAGGAGAGACAGGAAGAGGAGAGGGTGAGAAGCCATGGCAGGTGAAGTTAAGATTCT
GCTCTGTGTATTTACTGGTTGTTATTACTTTTAATAATGTATGGATGGTACCAGGCTTTGTATGCTTAAG
TGGGCTATTATATCTTATCAATTGTGTCAAAGATTATTGTGTTGTGTGTTCTTTTATGTGAAGTTTTGAG
TGTAAGAACGTGTGTGGCTGTAAGAGACACTGGGCAGCTGATGAGTGGGGATGTATTCAAACAAGATATC
TAGCAGATACTTGGGAAACTATGGTGCCAGTGTTAGCGGGGTAAAAGACTACTTTTTTATTTTTATATTT
TGCAACAACACATTCACTTCTGTATTTAACATGCACTAGGTGTGTTCCCTTAGGAAAGATCTATATCTGG
TTCCTGACAGAATGTGCTTCTTAGGTTCATCAATCTTATCTAGTTTTGGTGGCTGATATATATGTATCCT
TTGGTGGTTCCTAGACCTATGAGATTAGGTGGAATTTTAACACGGATTCTGAGCAGCTATGTCAAGAATG
TAGATTCCACAAATGGCAATGTCAAATAGACTCACTCCTGTTCTTATAAGCCTATTAAAGTTGAGGTTTC
ACTGGACCTCAAGTTCTTCCCTCCCTGCCAATCCTCCTGTGTCTTATCTTTGGCCTGAAGAAAGAATCAT
TTAAAAAACATACAAAACCATGAAATCTCAGCCTTGGAACACAGGAAGGTAGAAATTACAGAAATGATAT
CTAATGGGACTACAGAACCACATTCGATAGTCCATGCTTTCCTTTGATTTACTTAGGCACTTTTTTGCAT
AAAATACAAATTTGGGAGTTTATCACTTTAAGTAGGTACACAATGTTTACACTGTTGTTGCCAAAATCAT
TGCAAAAAAACTATAATTAGAAAACAGAATATTTGAGTACACATTCAGGAATATCTATAAAGTCCCCTAT
CAAGGAATGAACAATTAGAGAATGAAATACAAAATTCACTCAATTAAACATCTGTAGAGAAAAAAAATGG
CCTTTGGGAAACACGAAAAACCTAGGAAATTGAACTGTCACAGGAATGGACCCGGGAATAGAGTTATTAT
CCAGAAGAATCTCCTAAATCCCATGTTCCTAGATCTTTTCTACTCAATACAAGCCCCTTCCTGACTTTGT
CCATTCAGAGCCTGTAACCACTGATGAAGCAAAGAGAAGTTTCCAGCTGTAGGGAAATGTAGTACATAAA
TGTTACCACTGTGTTACAGGAGTCACTCCCGGAAAAAGGCACACTTGAATCTCGTCAATGTAAGGAAATC
TGTTAAGAAGGTAGGCAGTGGCAGTTCTCAGTGACATCATAATTTGCCCCTCCCTGAAAAATTTCTTGTA
CCCTGGAGAGCACTAGCTTTTGTGGTGTCACAAGGAAGTGCATCTCAGCTATTCCTGCAGTATGTCCAGG
GATTATTAAATGGCCTCTATTTCAGTGCAAATGGATATTTGGGAGTGAGAACAAAGAGGATGTACATAAC
AGAGATGGGGAGAAGGAAGTTGGCCTTCTGTTTTTTTTTTTTTTTTTCCCTTTCCCGGTTTCCGGGCAAA
CATCCCCCTCCCTCCTCCCCTTCCTTATGGGTGTTCCCTTCCCAACCCTCCCCCCATTGCCGCCCTCCCC
CCATAGACTAGTTCACTGGGGGTTCAGTCTTAGCAGGACCCAGGGCTTCCCCTTCCACGGGTGCTCTTAC
TAGGATATTCATTGCTACCTATGGGGTCAGAGTCCAGGGTCAGTCCATGTATAGTCTTTAGGTAGTGGCT
TAGTCCCTGGAAGCTCTGGTTGCTTGGCATTGTTGTACTTTTGGGGTCTCGAGCCCCTTCAAGCTCTTCC
AGTTCTTTCTCTGATTCCTTCAACGGGGGTCCTGTTCTCAATTCAGTGGTTTAATGATGGCATTCGCCTC
TGTATTTGCTGTATTCTGGCTGTGTCTCTCAGGAGCCATCTACATCCGGCTCCTGTCAGTCTGCACTTCT
TTGCTTCATCCATCTTGTCTAATTCGGTGGCTGTGTATGTATGGGCCACATGTGGGGTAGGCTCTGAATG
GGTGTTCCTTCAGTCTCTGTTTTAATCTTTGCCTCTCCCTTCCCTGCCAAGGGTATTCTTTTTCCTCATT
TAAAGAAGGAGTGAAGCATTCACATTTTGATCATCTGTCTTGAGTTTCGTTTGTTCTACGGATCTAGGGT
AATTCAAGCATTTGGGCTAATAGCCACTTATCAATGAGTGCATACCATGTATGTCTTTCTGTGATTGGGT
TAGCTCACTCAGGATGATATTTTCCAGTTCCAACCATTTGCCTACGAATTTCATAAAGTCGTTCTTTTTA
ATAGCTGAGTAATATTCCATTGTGTAGATGTACCACATTTCCTGTATCCATTCCTCTGTTGAAGGGCATC
TGGGTTCTTTCCATTTTCTGGCTATTATAAATAAGGCTGCGATGAACATAGTGGAGCACGTGTCTCTTTT
ATATGTTGAGGCATCTTTTGGGTATATGCCCAGGAGAGGTATAGCTGGATCCTCAGGCAGTTCAATGTCC
AATTTTCTGAGGAACCTCCAGACTGATTTCCAGAATGGTTTTACCAGTCTGCAATCCCACCAACAATGGA
GGAGTGTTCCTCTTTCTCCACATCCTCGCCAGCATCTGCTGTCACCTGAGTTTTTGATCTTAGTCATTCT
CACTGGTGTGAGGTGAAATCTCAGGGTTGTTTTGATTTGCATTTCCCTTATGACTAAAGATGTTGAACAT
TTCTTTAGGTGTTTCTCAGCCATTCGGCATTCCTCAGCTGTGAATTCTTTGTTTAGCTCTGATCCCCATT
TTAAATAGGGTTATTTGTTTCCCTGCGATCTAACTTCTTGAGTTCTTTGTATATTTTGGATATAAAGCCT
CTATCTGTTGTAGGATTGGTAAAGATCTTTTCCCAATCTGTTGGTTGCCGTTCTGTCCTAACCACAGTGT
CCTTTGCCTTACAGAAGCTTTGCAGTTTTATGAGATCCCATTTGTCGATTCTTGATCTTAGAGCATAAGC
CATTGGTGTTTTGTTTAGGAAATTTTTTCCAGTGCCCATGTGTTCCAGATGCTTCCCTAGTTTTTCTTCT
ATTAGTTTGAGTGTGTCTGCTTTGATGTGGAGGTCCTTGATCCACTTGGACTTAAGTTTGTACAGGGTGA
TAAGCATGGATCGATCTGCATTCTTCTACATGTTGACCTCCAGTTGAACCAGCACCATTTGCTGAAAATG
CTATCTTTTTTCCATTGGATGGATTTGGCTCCTTTGTCAAAAATCAAGTGACCATAGGTGTGTGGGTTCA
TTTCTGGGTCTTCAATTCTATTCCATTGGTCTATCTGTCTGTCTCTGTACCAATAACATGCAGTTTTTAT
CACTATTGCTCTGTAAAACTGCTTGAGTTCAGGGATAGTGATTCCCCCTAAGTTCTTTTATTGTTGAGGA
TAGCTTTAGCTATCCTGGGTTGTTTGTTATTCCAGATGAATTTGCAAATTGTTCTGTCTAACTCTTTGAA
GAATTGGATTGGTATTTTGATGGGGATTGCATTGAATCTGTAGATTGCTTTTGGTAAAATGGCCATTTTT
ACTATTTTAATCCTGCCAATCCATGAGCATTGGAGATCTTTCCATCTTCTGAGGTCTTCTTCAATTTCTA
ACCTCAGTGTCTTGAAGTTCTTATTGTACAGATCTTTTACTTGCTTGGTTAAAGTCACACCGAGGTACTT
ATTATTATTTGGGTCTATTATGAAGGGTGTCGTTTCCCTAATTTCTTTCTCGGCTTGTTTCTCTTTTGTA
TAGAGGAAGGCAACTGATTTATTTGAGTTAATTTTATACCCAGCCACTTTGCTGAAGTTGTTTATCAGCT
TTAGTAGTTCTCTGGTGGAACTTTTGGGATCACTTAAATATACTATCATGTCATCTGCAAATAGTGATAT
TTTGACCTCTTCTTTTCCGATCTGTATCCCTTTGATCTCCTTTTGTTGTCTGATTGCTCTGGCTAGAAAT
TCAAGAACTATACTGAATAAGTAGGGAGAGAGTAGGCAGCCTTGTCTAGTCCCTGATTTTAGTGGGATTG
CTTCAAGTTTCTCTCCATTTAGTTTAATGTTAGCAACTGGTTTGCTGTATATGGCTTTTACTATGTTTAG
GTATGGGCCTTGAATTCCTATTCTTTCCAGGACTTTTATCATGAAGGGGTGTTGAATTTTGTCAAATGCT
TTCTCAGCATCTAATGAAATGATCATGTGGTTCTGTTCTTTCAGTTTGTTTATATGATGGATCACGTTGA
TGGTTTTCCGTATATTAAACCACCCCTGCATGCCACGGATGAAGCCTACTTGATCATGGTGGAGGATTGT
TTTGATGTGCTCTTGAATTCGGTTTGCCAGAATTTTATTGAGTATTTTTGCGTCGATATTCATAAGAGAA
ATTGGTCTGAAGTTCTCTTTCTTTGTTGTGTCTTTGTGTGGTTTAGCTTTAAGAGTAATTGTGGCTTTGT
AGAAGGAATTCGGAAGGGCTCCATCTGTTTCAATTTTGTGGAATAGTTTGGATAATATTGGTATGAGGTC
TTCTATGAAGGTTTGATAGAATTCTGCACTAAACCCGTCTGGACCTGGACTCTTTTTGGTTGGGAGACCT
TTAATGACTGCTTCTATTTCCTTAGGAGTTATGGGGTTGTTTAACTGGTTTATCTGTTCCTGATTTAACT
TCGATACCTGGTATCTGTCTAGGAAATTGTCCATTTCCTGAAGATTTTCAAATTTTGTTGAATATAGGTT
TTTATAGTAAGATCTGATGATTTTTTGAATTTCCTCTGAATCTGTAGTTATGTCTCCCTTTTCATTTCTG
ATTTTGTTAATTTGGACGCACTCTCTGTGTCCTCTCGTTAGTCTGGCTAAGGGTTTATCTATCTTGTTGA
TTTTCTCAAAGAACCAACTTTTGGTTCTGTTGATTCTCTCTATGGTCCTTATTGTTTCTACTTGGTTGAT
TTCAGCTCTGAGTTTGATTATTTCCTGCCTTCTGCTCCTCCTTGGCGTATTTGCTTCTTTTTGTTCTAGA
GCTTTTAGGTGTGCTGTCAAGCTGCTGACATATGCTCTTTCCTGTTTCTTTCTGCAGGCACTCAGTGATA
TGAGTTTTCCTCTTAGCACAGCTTTCATTGTGTCCCATAAGTTTGGGTATGTTTTACCTTCATTTTCATT
AAATTCTAAAAAGTTTTTAATTTCTTTCTTTATTTCTTCCTTGACCAGGTTATCATTGAGTAGAGCATTG
TTCAATTTCCACGTATATGTGGGCATTCTTCCCTTATTGTTATTGAACACCAGTTTTAGGCCGTGGTGGT
CCGATAGCACGCATGGGATTATTTCTATATTTCTGTACCTGTTGAGGCCCGTTTTTGACCAATTATATGG
TCAATTTTGGAGAAAGTACCATGAGGAGCTGAGAAGAAGGTATATCCTTTTGCTTTAGGATAGAATGTTC
TATAAATATCCGTTAAGTCCATTTCTCATGACTTCTCTCAGTCTGTCGACATCACTGTTTAATTCCTGTT
TCTATGATCTGTCCATTCATGAGAGTGGGGTGTTGAAATCTCCCACTATTATTGTGTGAGGTGCAATGTG
TGTTTTGAGCTTTAGTAAGGTTTCATTTGCATATGTAGGTGCCCTTGTATTTGGGGCATAGATATTTAGG
ATTGAGAGTTCATCTTGGTGGATTTTTCCTTTGATGAATATGAAGTGTCCTTCCTTATCTTTTTTGATGA
CTTTTAGTTGGAAATTGATTTTATTTGATATTAGAATGGCTACTCCAGCTTGCTTCTTCTGACCATTTGC
TTGGAAAGTTGTTTTCCAGCCTTTCACTCTGAGGTAGTGTCTGTCTTTGTCTCTGAGGTGTGTTTCATGT
AGGCAGCAGAATGCAGGGTCCTCATTGCATATCCAGTTTGTTAATCTATGTCTCTTTATTGGGGAGTTGA
GGCCATTGATATTGAGAGATATTAAGGAATAGTGATTATTGTTTCCCTTTATATTCATATTTGGATGTGA
GGTTATGTTTGTGTGCTTTCATTCTCTTTGTTTTGTTGCCAAGACGATTAGTTTCTTGCTTCTTCTAGGG
TATAGCTTGCCTCCTTATGTTGGGCTTTACCATTTATTATCCTTTGTAGTGCTGGATTTGTAGAAAGATA
TTGTGTAAATTTGGTTTTGTCATGGAATATCTTGGTTTCTCCATCTATGTTAATTGAGAGTTTTTTGGAT
ACAGTAACCTGGGCTGGCATTTGTGTTCTCTTAGGGTCTGTATGACATCAGTCCAGGATCTTCTGGCCTT
CATAGTTTCTGGCGAGAAGTCTGGTGTGATTCTGATAGGTCTGCCTTTATATGTTACTTGACCTTTTTCC
CTTCCTGCTTTTAATATTCTTTCTTTATTTTGTGCGTTTGGTGTTTTGACAATTATGTGACGGGAGGTGT
TTCTTTTCTGGTCCAATCTATTTGGAGTTCTGTAGGCTTCTTGTATGTCTATGGGTATCTCTTTTTTTAG
GTTAGGGAAGTTTTCTTCTATGATTTTGTTGAAGATATTTACTGGTCCTTTGAGCTGGGAGTCTTCACTC
TCTTCTATACCTATTATCCTTAGGTTTGATCTTCTCATTGAGTCCTGGATTTCCTGTATGTTTTGGACCA
GTAGCTTTTTCTGCTTTACATTATCTTTGACAGTTGAATCAATGATTTCTATGGAATCTTCTGCTCCTGA
GATTCTCTCTTCCATCTCTTGTATTCTGTTGGTGAAGCTTGTATCTACAGCTCTTTGTCTCTTCTTTTGT
TTTTCTATATCCAGGGTTGTTTCCATGTGTTCTTTCTTGATTGCTTCTATTTCCATTTTTAATTCCTTCA
ACTGTTTGATTGTGTTTTCTTGGAATTCTTTCAGGGATTTTTGCAATTCCTCTCTGTAGGCTTCTACTTG
TTTATTAATGTTTTCCTGTGTTTCCCTAAGTGTGTTCATGTCTTTCTTGAAGTCCTCCAGCATCATGATC
AAATATGATTTTGAAACTAGATCTTGCTTTTCTGGTGTGTTTGGATATTCCATGTTTGTTTTGGTGGGAG
AATTGGGCTCCGATGATGGCATGTAGTCTTGGTTTCTGTTCCTTGGGTTCCTGCGCTTGCCTCTCGCCAT
CAGATTATCTCTAGTGTTACTTTGTTCTGCTATTTCTGACAGTGGCTAGACTGCCCTATAAGCCTGTGTG
TCAGGAGTGCTGTAGACCTGTTTTCCTCTCTTTCAGTTATGGGGACAGAGTGTTCTGCTTTCGGGCGTGT
AGTTTTTCCTCTCTACAGGTCTTGAGCTGTTCCTGTGGGCCTGTGTCTTGAGTTCACCAAGCAGCTTTCT
TGCAGCAGAAAATTTGGTCTTACCTGTGGTCCTGAGGCTCAAGTTCGCTCGTGGGGTGCTGCCCAGGGGC
TCTCTGCAGCGGCAGCAACCAGGAAGACCTGTGCCGCCCCTTCCGGGAACTTCAGTGCACCAGGGTTCCA
GATGGTCTTTGGCTTTTTCCTCTGGCATCCGAGATGTGTGTGCAGGGAGCAGTCTCTTCTGGTTTCCCAG
GCTTGTCTGCCTCTCTGAAGGTTTAGCTCTCCCTCCCACGGGATTTGGGTGCAGAGATCTGTTTATCAGG
TCTGTTTCTTTCAGGTTCCGGCGGTGTCTCAGGCCGGTGTCCTGCCGCTCCTGGCCCCTCCCCCACGGGA
GCCCAGAGGCCTTATACAGTTTTCTCTTGGGCCAGGGATGTGGGCAGGGGTGAGCAGTGTTGGTGGTCTC
TTCCGCTCTGCAGCCTCAGGAGTGCCCACCTGACCAGGCGGTTGGGTCTCTCTCTCACCGGGTCTGGGAG
CAGAGAGCTGCTCTGTGCCGGGATCCGAGGGTGTGGGACTTCCGGTAAACACAGAACGTGCCCGGTCCTA
GAGAAATTCTGCTTCCTTGTGTCCCAAGCTCACCAGGCAGCTTTCTTGCAGCAGAAAATTTGGTCTTACC
TGTGGTCCCGAGGCTCAGGTTCGCTCCTGGGGTGCTGCCCAGGGGCCGGCCTTCTGTTTTAGTTTAAAAA
AATGAAGAAATATGTGGTACATGGGAGACTGAGTGCTGTGTAGGGTTTGTGAGGGTTCACTGAACACATA
GCCATGGTCTGAGTCTTCCACATATGGGATTCAGGAAATGGGAGCCTCTCAGTAGCATCTGGATATCCTT
GCTTGTTATGGTTCCTGGAAATCAGAGATTTTCTTATCATTAATTTCATTATTCCAAAAGCCAGGTGTTG
GGACAATTACAATTTTTTTTCTGAGAGCTCATGGCTTTTATTTCCCCCCCAGAAGGGAAAAGTCCTAAGG
AGGAAGGGAAAGACAAGTATTGTATCCTCAGCTCAGAGTAAACTCCTCCATGATTTGGATTCCTATAGTG
CAGTTTCTGTCTGACACTGATATCTGGGAAAGTGAAGTGCTTCTAGTTGAGACTTTATCATCTCAGTCTT
TCCACTAGTGTTATGCTGACTACCATTCCCTGACAGTGTCCGTCTCGATTTTTGAATCAATATGTCTGAT
TTCTTTGCAGTTTTATTTACTTTTATTCTTTTCATTATTTTTTTATTTTTAAGCTAATTTTAATACTTTT
TGGATATTTCTATATCTACATTTTAAATGTTATTTCCTTTCCCAGTTTCCTCTCCATAAGAAACCTAAAT
GTTCCCCTTCCTTTACATTTAAACCCCTCTTACTGCCTCTTGAAATTTCCTTGAACTGGGAGTCAAACCT
AGGGAGGACCAAGGGCCTTTCCTTCCTTTGGTGTCCAACAATGCCATCCTCTGCTACATATGCCATTGGT
GCCATAGGTCTGTCCATGTACAGTCTTTGCATATCGGTATAGTACCAGAAAGGTCTAGTTCATTGGCTTT
GTTCTTCTGAGGGGGCTGATAGCCTCTTCAGCTCTTGTAATCCTTTCTCAAAATTTACCAAAAAGAGTTC
CGTTTACAATTCGCTGGTTTGCCACTGGCATTCACTTCTGTAATTGACATGCTCTATCTTTGTCTCTCAG
GAAAGATCCATAACCTGTTCCTGGCAGCATGCACTTCTTAGCTTCATTAATCTTAATCATATCTAGTTTT
GGTGGCTGATATATCTATCTATCTATCTTTCTATCTATCTATCTATCTATCTATCTATCTATCTATCTAT
CTATCTATCTAGTTATCTATCTATCTATCTATCTAGTTATCTATCTCTGTCTCTATCTCTTTCTCTATCT
CTCTCTCTATATATATATATAAATATATATATAAATATATATATATATATGTGTGTGTGTGTGTGTGTGT
GTGTGTGTGTGTGTGTGTGTGTGTGTATTTGGTGGCTTCTACATTTATGAAATTAGGTGAAATTTTAACA
TGATTTCTGAGCTCCTAGGTCAAGAATAGTGAATCCACAAATGACAATACTAAATATAATCCCTCCTGTT
CTTATGCGAATATTGAAGTTGGGGTTTTACTGGACCTCAAGCCATTCCTCTCCCTTCTCATCATCCTGTA
TCTTATGTTTGGCCTGAAGAAAGAATCATGGTAAAACATCCAAAAGCCAGAAGGTGAGAAGCCTTGGAAC
ACAGGAAGGTAGATATTACAGAAATGATATCTACTGGGACTACAGAACTGCATTCTATAGTCCATGTTGT
CCTTTGATTTACTGAAGTCAGGTAATTTTTGCATAAAAAATTTGGGAGTTTATCATTTGAAGTAGATACA
CAATATTTACAGTATTACATTCACTCTTTAGCTTGGCCAGCTTTGTTGAGAAAATCATTGCAAAAATTGG
AATTGGAAAATGGAATTTTTGAGTGTACATTCAGGAATATTTATTAAAGTCCCCTATCAAGGATTGAACA
ATTAGAAAATGAAATACAAATCCACTCAATTAATTATCTATAGGGAAACAAAGGCTTTGGGAAACAGATA
GATCTTAGGAAATTGAACTGTTTGTCACAGGAATTGACCTGGTAATAAAATTATTATCCAGAAGAATCTC
CTACATCTCATGTTCCTAGATATTTTCTACATATGCCAAGCTACAGAATAACTTTCTCCATTCAGAGCAT
GTAACCACTAATGAAGCAGAGAGAAGTCTCTAGCTTTAGAGAGAGATAGTACATAAAGGTTTCCACGGTG
TCACAGGAGACACTCCTGGAAAGGGCACCCTTGAATCTAGTCAATGTAAGGAAAGCTGCTCAGCATGAAG
GCCATGGCAGTTCTCAGTGACATCATCATTAGGCCCTCCCTGAAAAATCTCCTCCTGGAGAGCCCTAGCT
TCTTCTGTGAGGTCACAAGTGTTGTCCTGGCTGCAACTGCATCTCAGACATTCCTTGAGTACCTGTAGGG
TTTCCTAATTGGCCTTTATTTCAGTGTAAAGAGCTATTCGTGAGGGAGATCAAAGAGGATGTAGATATCA
GAGATGGGGAGAAGGAAGTTGGCCTACTCTTTTACTTTTAAAAAATGAAGAAATATGTGGTACATGGGAA
ACCACAGTGAGTGCTATGTAGGTGTTGTGAGGGTTCACTGAACACATAGCCTTGATCTGAGCCTTCCACA
TATGGGATTCAGGAGGTGGGAGCCTCTCAGGAGCATCTGGATTTCCTTGGTTGTTATGGTTCCTGGAAGT
CAGAGATTTTTTATCATTAATTTCTTTATTAAAAAAGGCAGGTGTTTGGAAGGGTACAGTTGTTTTTATG
AGAGCTCATGCTTTCATTCTTTTAGCCCAGGAGAAAAAGGTCCAAAGGAAGGAGGGATGACAAGTATTGT
ATCCTCAGCTCAGTGTAAACTCCTCCTTGCTTTGGATTCCTATAGTACTCTTTGTTTCTGACAATGATAT
ACGGGACATAAATGTGCATCTAGTTGGGACACCATCATGTCAGTCTTACCAGTAGTATTACTCTGATTAC
CATTGCCTGACAGATACCCTTTAGATTTCTGCATCAATACGTATGATTCATTGACAGTTTTCTTTTCTTT
TACTTCTATATTTTTTGTTTAGCAATTTTTATTGATTTTTAATTGAATACTTCTATATTTACATTTCAAA
TGTAAATTGCTTTCCCAGTTTCTTGTCCATAAGAGCCATAGCCAGTCCCCTCCCCTTTTTCTATATCCCC
TCTTACTGACACTTGACATTATGATGAACTGGGAATCAAACCTAGGGAGGGCCAAGGGCCTCTTCTTCCA
ATGGTGTCCACCAAGTCCATCTTCTGCTACATATGCATTTGGAGCCATTGGTCTGCCCATATGCAGTATT
TGAATATTGGTTTATTACCAGAAAGGTTTGGTTCATTGGCATTGTTCTTATGGGGATTAAAGCCCCATTC
AGCTTTTGTAATCCTTTTTCAATATTTACCAACAAGAAGTCCATTTTCAGTTCATGGGTTTGCCACTATC
ATTTACCTCTGTATTTAAAATTCTCTAGCTGATTCTGTCAGGAAAGGTCTATATCCGGTTCCTGGCAGAA
TGCACTTCTTAGCTTCATCAATTATATATCGTTTTGGTATATATATATCTGCAACCAATATATCCATATA
TATATCCATACACTTTTGGTGGCTCCTACAGCTAGGTGGTTAGGTGTAATGTTAACATATATTCTGCCCA
ACTAGGCAAAGAATGTGGAATTCACAAATGACAATGTCAAATAGACTCCCTCCTGTATTATGAGCATATT
GAATTTGACGTTTGACTGGTAATCATGCCAATCTTCTCCCTGCATATCCTCTGGTATCTAAGGTTTCTAC
TTAAGAAAGAATAATGGTAAAATATCCACATCCCTCAAGTCTGGCCATGGGAACACAGGAAGATAGTTAA
TGCATAATTGATATCAAACTGAACTAGAGAACCAAATTCTATAGTCCATTTTGCCTTTGCTTTACTGATG
TCTGGTAATTTTCAGATAAAATAAGCATTTAGGAGTTCATCATTTGCAGTGAGTACACAGTATTTACACC
GTTATGCTCACTCTATAGTTGGGCACACTTTGCTGCCAAAATGATTGCAGAAAATGGAATTGGAAAACAT
AATTTTTGAGTACACATTCAGGAATATTTATGAAGTCCCCTGTCAAGGAAAGTACAATAAGAAAGTGAAA
TACAATATTAATTTAACTAAAGGTCTGTAGAGAAAATACTGGCCTTTGTGATACATAGATAACCAAGAAA
ATTCAACTCTATGTCACAGGAATGAACCTGGGAATAAAAATATTATCTTGAGGAATCTCCTACACTAGAT
ATTCCTAAATCTTTTCTACCCATGCCAAGCCCCTGATTAACTTTCTCCATCTAGAGCATGTAACCGCTAA
TAAAGCAAAGAGAAGTCTTTAGGTTTAGAGAGGTGGAGTATGTAAAGGATTCTACAGTGTCACAGGAGAC
AAACCTGGAAAGGGCACCCTCAAATCTGATCAATGAAAGGAAAGGTGTTTAACAGGTAAACCATGGCACG
TCTCAATGACATAATCATTAGGACTTCCCTGAAGCATCTATTGTAACCTGGAAAGCCCTAGCTTCTTTGA
TGTCACAAGTGGTGTCGTGACTGCAACTCCCTCTCACATATCCCTTCAGTACCTCTAGTGTTTACTAATT
GAACTCTAATTCAGAGTAAACAGCCATTTGGGAGTGAAAACAAAGAGAATGAAGAGATCAGAGAAGGGGA
GAAGGAAGCTGGCCTTCCTTTTTGGAATAAAAAAAAGGAACAAATACATGGTCCTTGGGAAAGCTCAGTA
AGTCCTTCATTCAGACTGAGTGGGAATGCTGAAGAGATAGCCTTGATTTGAGCTTTCCATATTTGGGTAA
CAGAAGATGGAGCCTCCCAAAAACATCTGGACTTCCCTGTTATTATGGTTCTTGGAAGTCAGAGAATTTA
TATCATTCATTTCCTTATTTCAAAACCAAGTATTGGGAAGGGCACAGTTGTTTTCCTGAGAGCTCATAGC
CTTTATTCTTTTTGTCAAAAAGAAAGTGTCTTAAGGAAGAAGAGATGGACAAATATTGTGTCCTCAGCTC
AGAGTAAATTCCACCATGCTTTGGATATGTATGCTGTCGTTTGTGTCTGACACTGATATCTGGGAGAGAG
TAGTGCTTTTGGTTGAGGCTTCATCATGTCAGTCTTTCCACTAGTATTACTCTGAATACCATTTTAGATT
TCTGAGTCAATAGATGTGATGAGTTGTCCATTTTCTTTATATGTTTCATTTTTTTTTACTCTTTAGCAAT
TTTTACTGTTTTTTTTAACTGGATGTTTCTATATTTAAATTTAAAATATTATTTCCTTTCCCAGATTCCT
GCTCATAAGATCCATACATGTTCCCTTTCCCTTCTTCTCAAACCGCCTTTTCTGCCAATTGACATTCCCT
TATACTTGGAGACAAACCTAAGTAGGACAACATGCTTATACTCCCATAGTGCCCAAAAAGGATGGGGAGA
AGTAACCTGGCATTCTGCCTTGGTATAAAAATAAGAGAGAAATATGTGGCCCTTGGGAATGCTAAGTGAT
TACTTAATATGTGTTGAGTGGAGTAACTTAAGAGATCGACTTGCTCTTAACCTTCCCCATATGGGAATCA
GGAGATGAGAGCCTCTCAGAAGCATCTGGACTTCCATGATCTTATGGTTCCTGGAAGTCAGACAGTTTAT
GTCAATCATTTCTTTACTCCAAAAGCCAAGTGTTGGTAATGGCACAGTTATTTTCCTGAGAGCTCATGGC
TTTTATTCTTTTTGTCCAAAAGAAAAAGGTCCTAAGGAAGAAGGGAGAGACAAGTATTGTGTCCCTAGAT
CAGTGTAAACTCTTCCATGCTTTGGATGCCAATTGTGCAGTTTGTATCTAACTCTGATATTTGGGAGAGA
GAAGTGCTTCTAGTTTAGACTTCATCATCTCTGTCTTTCCACTAGTATTACTCTGAATACCACTTTAGAT
TTCTGAGTCAAAGGTGTGATTAGTTGCCAATTTTCATATCTTTCTTTTATTTCTTTTTAGCAAATTTTAG
TGGTTTTTAAACTGCATGTTTCTACATTTACATATAAAATATTATTTTCTTTTTCATTTCCCTTCCCATA
AGATACCTACCTATTCACTATGACTTCTTTTTTTTTTTTCGGAGCTGGGGACCGAACCCAGGGCCTTGCG
CTTCCTAGGCAAGCGCTCTACCACTGAGCTAAATCCCCAACCCCTCACTCTGACTTCTTTAACCACACTT
TCTGCCCCTTGAAAATCCCTTGAACTAGAAAACAATCCTAGGTTGGATCAAGGGCTTCTCCTTCCATTGG
TGCTCATCAAGGCCACCCTCTTCCACACATCCATTTAGAGCAATTGGTCTGTCGATGTAAAGTCTTTGAA
TATTGGTTTAGTACCAGGAAGCTCTGTATCATTGCAATGTTGTTCTTATGGTGTTGAAAGCACCTTCAAT
TCTTGTAATCCTTACATAAAATCTATCAACAAGAGGTCCATTTTCAGTTCACTGGTTTTCAACTAGCATT
CACTTCTGTATTTGACATGCTCTAGCTGTGTCTCTCAGGAAATATCTATATCTGGTTCCCAGTAGAATGC
ACTTCTTAGATTCATCAATCTTAACTAATTTTGGTTATATATATATATATATATATATATATATATATAT
ATATATATGCATTCTGTGCAACTAAGTCAAGAAGGTAGAATCCACAAATGGCATTGCCAAGTAGACTCTC
TCCTGTTCTTATGAGCCTATTGAAGTTGAGGTTTTACCGGTCCAGAAGCCATTCTTCTTTCTTCCCATCC
TCCTCTATCTTATGTTTGGCCTTAAGAAAGAATCATTGTAAACATCCTAAGCCCTTAAATCTGGCACTGA
GAAACTGGAATGTAGATATTGCAGATGATATCAAAAGTGACTAGAGAACAGAATTCTATGTTCCATGTGG
TCCTTGGCTTTACTGATATCTGGAAATTTTGGATAAATACTATTTCAGAGTTTATCATTTGATGTCGGTA
CATCATATTTACACTGTTATACTCAGTCTATAGCTGTGTGCCTTTGTTGAGAAATCATTGCAATAAATGG
AAGTAGAAATCAGAATTTTTGAGTACACATTGAGGAACATTTATAAAATCAGCTATCAAGGAATATGCAA
TAAAACGTGAAATACAATATTCATTCAACTAAAGGTTTGTAGGGAATATACTGGCCTTTGGGAGACAGAG
AAATCCTAGAAATTGAACTGTATTTCACAGTAATGAAGCTGGGAATAAAATATTATCTAAAAGAAACTCC
TACACTCCATGTTCCTAAATCTTTCCTAACCATTCCAAGCACCTGACTAACTTTCTCCATTCAGAGCACG
TAACCACTAATGAAGCAAAGATAAGTATCTAGCTTTAGAGAGATGTTGTACATAAAATTTTCCACTGTGT
CACAGGAGAAACTCCTGGAAAAGGCACTCTCGAATCTGTGCAATGTAAGGAAAGCTGTTTAGCAGGTAGG
TCATGGCAGCTCTCAGTGACATCACCATTAGGCCATGCCTGAAAAATCTCTTGTATCCTGGAGAGCCCTA
GACCCATCTGTGATATCACAAGTCTTGTCCTGACTGCAACTTCCTTTCAGATATTCCTTCAGTACCACTA
GGGTTTACTAACTGGCCTCTAATTCAGAGTAAATAACAATTTGGGAGTGAGAAGAAAGAGGGTAAAAAGA
ACAGTGATGGGGAGAAAAAAATTGGCCTTCTGTATTTGTATAAAAAAGGAAGAAATACTTGGTCCATTGG
AAAGCTCAGTGTATCCTGGTTAGGGGTTGAGTGGGATTGTTGAAGAGATATACTTTATCTGAGCCTTCAA
CATATGGGAATTAGGAACTGAGAGCCTACCAGAAACATCTGAGCATCACTGCTTGTTATGTTTCCTTGAA
GTCAGAGAGTTTATATCATTAATTTCTTTATTCAAAATACAGGTGTTGGAAAGGGCCCAGTTGTTTCCTG
AGAGTCATGGCTTTTATAATTTTTCCAAGAAGAAAAAGGTCCTAAGGAAGATGGGAAAGACAAATATTGT
GTCCTCAGCGCAGAGTACATTCCTCCTTGCTTTGGATTCCTATAGTGCAGTTAGGGTCTGACAGTGATAT
CTGGGAGAGAGAATTGCTTCTATTTGAGACTTCATCATCTCAGTCTTTCCACTAGTATTACTCTGACTAC
CATTCCCTGACATTAACCTTTAGATTTCTGAGTCAATAGGAGTGATTACCTGGCAGTTAACTTTTCTTTT
TTTCTCTCATTTTTTTTTATTTTTTAGCAATATTTATTGCTTTTTCTAATTGAATATCTTTATATTAACA
TTTCAAATATTATTTCCCAGGTTCCTGTTCATGAGATTCCTAAACAGTCCCACTAACCTTCTTCCATAAC
CCCTCTTTTTGCCTCTTGACATTCCCTTGAACTGGGAGGCAAACCTAAGGAGGAGCAAGGGCTTCTCTTT
CCATTGCGGCCAAACAAGGCTATCCTCTGCTACCTATGCAGTTGGAGCCATAGGTCTGTCCATACACAGT
CTTTGAATATTGTTTTAGTACCAGAAAGCTCTGCTTAGTTGAATTGTTGTACTTATGGGTTTGAAAGTCC
ATTCAGCTCTTGTAATCTTTTCTAATCATCTACAAACATGAGGTCAATTTTCAGTTCTCTGGTTTGCCAC
TAGCATTCTCTTGTGTATTTGCATGCTCTAGCTGTGTCTCTCAGGAAAGATCTATGTCCAGTTCCTGGCA
GCATTCTCTTCTTAGCTTCAACAATCCTATCTAGTTTTGGTGCCTGGTATATATACCTCCTACTACTAGG
AATTTTGATGGAATATTTACCTAGATTCTTTGTAACTAGGTCAAGAATATAGGATCCATAAATGAAAATG
CCAAATAGACTCCCTCCTGTTCTTATAACCTATGGAAGTTGGGGTTTCAATGGACCTCAAGCAATTCTTC
TTGCTGACCATCACCCAATAACTGATGTTTTGCCTGAAGAAAGAATCATGGTAAAACATCCAAAACCCTC
ACGTCTTGCCCTGGGACCACAGGAAGGTCGATATTAGAGAATAGATATCTAATAGAACTACAAAAACACA
TTTTATAGTCCATGTTGTCCTTTGCTTAACTGACATCTGGTAATTTAAGGATATAATAAGGATTTGGAAG
TTCATCATTTGAAAGAGGTACACAATATTTGCACTGTTATATTCACTCTATAGGTGGGCCCCATTTGTAG
ACAAATTCATTGCAAAAAATGGAATTGGAAAAATGAAAATTTTGAGTACACATGCAGGAACATATATAAT
GTCCCCTATCAATGAATGTACAATCAAAAAATGTAGCACAATATTCACTCAATTAAAGGACTGTAGGGAA
AATACTGGCACCTGGGAAACAGAGAACACCTAGGGAATTGAACTTTACATCACGGGATTGGACCTGGGAA
TAAAATTACTTGGAATCCTGGTCTCAGTGACTTTCAGCTGGGTCCAGTCAGGACATATCGGCTATCACAT
TTGCTTCATTCTTTCTAGCCCTACCCCTAACAATATCTCAATGCCCATGTACACCTTGAAGCAGTTACGG
AGGAGTCGTTGTCTCAAATCCCTAGAAATGGTGGGGTGGGCTGGAAGTGGTTATTCTAAAGTTGTTTTTA
TAAAGAATTGAAAATTGGTTGAAATTTAGCAGGGAGGAATAAGCTATATTGAGTTATACAGTCATAATCA
CATTTGGTAACTAAGCTTAATCTTATCTTTGTTTGGGTATAGAATTTATTTGAAAAAAAATTTAAAAGTA
CAAGAGCCGGTCCTAATATTGTTGTCATTACCAACTTCTCAGTTGATTACACCTGTGAGTTAAGATTCAA
GTAGCAAAGTCATTGCTCTGACTTTGTAAGGGTACTATCAAGATAAAATTAAGATATAAAGACAAAAGTC
CAGATTATCTTAGATAGATAAATGCTTTTCAAAAATGTCAGAAATCCACAAAATTTGAGATTTAAAGTTG
TTACTTATCTTTTGTTGAATCATATCTGCTCCTAACTGTTCCCCTTTGTCAGATTTAATGAAGCATTAGA
ACATCTATACTTCTAGGTGAGGCAATACTTTGTAGCTAGGCAGTCACTGGAAAATATGCCTGTTTCATCC
GCAGATTAAACTACCCAGAAAGTACAAATTATGCAGAGGATTTGACTGATAAACCCTGCCAATAGAGGGT
AATCAGCCCTTCCAAGTCTGCATTTCAGGAGGCTGTCAGTTGATCTTGGGCCAGAAGGCTGAAGACTTAT
GGTCACATGTTGCTAACAGGAGATTGTGCTAGTGGAGATTTGTCTCTGCAACCTCTCAGTTTAGAGTCCT
CTTAGGCTTCCTATGTGTATAGATATTTGGTCATTCTCAGATTTCTGATGGGGTTGAAGACTGATTATAA
TCTCATTGCTTCTCAGGGTGTATAACTCTGAATATACATATTTTATTGGATAGTTATCAGATAGTATAAA
GTTAGCCAAGACATAATATAGATTTTAAGCCTTTCTGAAGCTGGAAGGAAGAACTAAATGTTCTTTCTAA
CTGATATAGTGATGGACTGGGTGTTGAGTATATCATATGATTTATAAATTGCCGAACGGTAATAATCTTA
CTCAATTGATATGTAAATGAAAAGGCTGTTTAACTGGACAATAAGGGGAAACTTTGTTTTCACTAAAGTT
ATTTGTATTTTGATGCTAATCCACTGTTCCAAGGACAGTTGCCTAGTCCTGTACTCAGAACTCAAGTGAC
TTCCACAGAACCACCTCCCCATTAAATTTGTGAAGTACAGGTGAGGGGCATGTACAGGGTAGAAGGAGGC
CTATCATTGGAGGAGATGGAAGGTTGTACAGTAAAGAAGTTTGAAGGAAGTAGAAGAGACTAGAGGAAAA
AAGAGAGACAGGAAGAGGAGAGAGTGAGAAGCCATGGCAGGTGAAGTTAAGATTCTGCTCTGGGTATTTA
CTGGTTGTTATTATTGTTCTTAATTTATGGATGGTAACAGGCTTTGTATTCTTAAGTGGGCTATTATATC
TTATCAATTGGGTCAAAGATTATTGTGTTGTGTGTTCTTTTATGTGAGGTTTTGAGTGTAAGACCGTGTG
TGGCTGTAAGAGACACTGGGCAGCTGAGGAGTGGGGATGTATTCAACGAAGATATCTAGCAGAGACTTGG
GAAGCTATGGTGCCATTGTTAGTGGGGAAAAGGACTACTTTTTTTATTTTTATATGTTTGCAACAACACA
TTCACTTCTGTATTTGACATGCTCTAGGTGTGTCCCTTAGGAAAGACCTATATCTGGTTCCTTACAGAAT
GTGCTTCTTAGGTTCTTCAATCATACCTAGTTTTGGTGGCTGATATATATACTTTTGGTGGTTCCTCCAG
ATATGAGATTAGATGGAATTTTAACATGGATTCTGAGCAGCTATGTCAAGAATGTAGAATCCACAAATGG
CAATGTGAAATAGACTCACTCCTCTTCTTATGAGCCTATTATATTTGAGGTTGTAATGGACCTCAAGTTC
TTCCCTCCCTGTCAATCCTCCTGTATCTTATCGTTAGCCTGAAGAAAGAATCATTTTAAAACTTCCAAAA
TCCTGAAATCTCACCCTTGGAATACAGGAAGGTAGATATTACAGAAATGATACCTAATGGGACTACAGAA
ACACATTCGATAGTCCATGCTGTCCTTCGATTTACTCAGGCAGTTATTTTTTGCATAAAATACAAATTTG
GGAGTTTGTCATTTTAAGTAGGCACAACATTTACACTGTTAAATTCACTTCATAGCTTGGCCACGTTTGT
TGCCAAAATCATTGCAAAAAAACTAGAATTGGAAAACAGAATATTTGAGTACACATTCAGGAATATGTAT
AAAGCCCCCAATCAAGGAATGAACAATTGGAAAATTAAACACAATACTCACTCAATTAAACGTTTGTAGA
GAAAAATAGCCTTTGGGAAACAGGAAAAGCATAGGAAATTGCACTGTTTGTCACAGGAATTGACCAGGGA
AAAGAGTTATTATCCAGAAGAATCTCCTACATCCCATGTTTCTAGATCTTTTCTACCCAATACAAGTCAC
TAACTGACTTTGTCCATTCAGAGCCTACAACCACTGATGAAGCAACGAGAAGTCTCTAGCTGTAGAGAGA
TGTAGTACATAGATGTTACCACTGTGTCACAGTAGACATTCCTGGAAAGGGCACCCTTGAATCTGGTCAA
TGTAAAAAAAAGCTGTTTAGCAGGTAGGCCATGGCAGTTCTCAGTGACATCATCATCCCTGAACAATCTC
TTGTAACCTGGAGATCCCTATGTTCTTCTGTGATGTCACAAGTGTTGTCTTGAAAGCAAATGCCTCTGAG
ATATTCCTTCAGTACATCTAGGGTTTACTAATTGGCCTCTAATTCAGAGTAAACAGCCATTTGGGAGGGA
GAACAAAGAGGATGAAAAGATCAGATATGGGGAGAACGAAGGAAACTGGCCTTCTGTCTTGATATAAAAA
AAGGAATCAATAAGTGGTCCTTGGTAAAGCTCAGTGAGTACTTGATAGGGATTTAGTGGGATTGATAAAG
AGATAGCCTTGATCTGAGCCTCCCTCCCATGGGAATCAGGAGATGGGAGCCTCCCAGAAGCATCTGACTC
CTGTTCTTATGGTTCCTGGAAATCAGAGAGTTTATATCATTCATTTCTTTATTCCAAAAGCCAAGTGTTG
GGAAGGGCACAGTTGTTTTACTGAGAGCTCATGGCCTTTACTCTTTTTGAGCAGAAGAATTAGGTCCTAT
GGAAAAAGGGAGACAGGTATTCTGTCCCTAGCTCAGAGTAAACTCCTCCATTTTTTGATATCTATGGTGC
AGTCTGGGAAGCAGCAGTGCTATTAGTTGAGCCTTCATCATCTCAGCCTTTCCACTAATATTTCCACTGA
CTACCACTTAACTTTTCTGATTCAATAGGTATGATTAGTTGTTAGCTTTCTCTTTCTTCATTTCTTTCAT
TTTTTGTGGTTTAGCAATTTTTAATTGTTTTTAACATGATGTTTCTACATGTACATTTAATATTATTTCA
CTTGCCATTTTCCTGCCCATAAGAATCCTACCCATATTCTTCTCCTTCTTCTCTTACCCCCCTGACTGCG
CCTTCACATACCCTTGAACTGGGAGACAAATCTAGAGAGGACCAATAGCTTCTGAGTCCATTCGTGATGG
CCAAGGTCATCCTCTGCCACATGCAGGTTGAGCCATAGCTCTGTCCATGTACATTCATTGAATATTGGTT
TAATACCAGAAAGCTCTGGTTCATTGACATTGTTGTTCCTATTGGATTGAAAGCTCCTTCAGCTCTTGTA
ATCCTTTCTCAAAATCTAACAGCAAGGGGTCTGTTTTAGTTCACCACTAGCATTCACTTCTGTAATAACA
TGATCTACCTGTGACTCTCAGGAAATATTTATATCCAGTTGCTGGCAGAATGCACTTTTTATCTACATCA
ATCATATCTAGTTTTGGTGTCTGATATATATATATATATATATATATATATATATATATATATATATATA
TATCTCCTACCCCAATATGGTTAGGTGGAATGGTGACATGGACTCTGAGAAACTAGGTCAAGAATCTAGA
GTTCAGAAATGACAATGCCAAATAGACTCCCTCAAGTTCTTATGAACCTATTGAAGTTGAGGTTTCACTT
GTCCCCAAGCCATTCTTCTCTTTGACCATCCTCCGGTATCTTATGTTTTGCCTATAGAGAGAATCATGGT
GAAACATAGGACCCTCAAGTCTAACAATGGGAACACTGGAAGCTTGATAGTGTAGTACTGATACCAAATT
GTACTAGAGAAGTGAATTCTATAGTCATTTTGTCCTTTACTTTGATGAAAATGGAATTTTAAACTGAATT
TTTGAGTACACGTACAGGAATACTAACAAAGTCTCTTATCAAGAAATGTACAATGAGAATATGGAATACA
ATATTCATTCAATTAAGGTCTGTAGGCAAAATACTGGCCTTGGCGAAATAGAGAAAACCTGGGATATTGA
ACTGTGTGTCACAGGAATGAACCTGGGATTAAAATATTATCTAGAAGAATCTCCTCCACTCAATGTTCCT
AAACCTTTCTAGCCATGCTAAGCCCCTGACTAATTTTCTCCAATCAGAGCATGTAACCACTAATAACGCA
AAGAGAAGTATCGAGCTTTAGAGAGATGTAATATGTAAAGGTTTCCACTGTGCCACAGGAGAAACTCCTG
GAAAGGGCACCCTCAATTCTAATCAATGTACAAAAAGCTGTTTTGCAGGTAGACCATGGAAGTGACATCA
TCATTAGACCTCCCTGAAAAATCTCTTGAAACCTGGAGAGCACTATCTTCTGTGTTGTCACAAGTGTTGT
CCTGACTGCAACTGCCTCTCAGATATTCCTTCAGTAATTCTAGGGTTTACTAATTGTCCTCTAATTTATT
GAAAACTGCCATTTGGGAGAGAGAACTCAAAGGATGAAGTGATCAGACATGGGGAGTAGGAAGCTTGATG
CCCATCTCAACCAGCAAGGAGGACACAACACCCTTTGGCTTTCTCAACAGCCTTTATTGCAGGAACACCT
CATTCTTGATACGGGGGACCCCGGGGAACAAAGGCACTCGCCTTAAGTACAAAACAGACAGTGGTTGTAA
ACTTGTCCTCTGGGGATTGTTGGAGTGAGAGATACCTTATTAACATGTTTATCAACCTTGCCTTGTAAAT
ATCAGAATGCCAGAGACACGGCTATAATGGTTGTGTGCTGCAAATGACCACTAGGTGCCATCTTTACCCG
CTCCCAACAGAAGCTGGCCTTTTGTCTTGGTATAAAAAAGGAAGAATTACATGGTAAATGGGAAAGCTCC
ATGAGTCTTGGGTAGGGGATGAGTGGGTTCACTGAAGAGATAGCCTTGATCTGAGATTTCCACATATGGA
GTCAGGACCTGGGAGCCTCTCAGAAGCATCTGGACTTCCTTGCTTGTTATTTTTCTTGGAAGTCAGATAG
TTTATATAATTCATTTCTTTATCCCAAAAGCCAGGTGTTGGGAAGGGCACTATAATTTTTCCTGAGAGTT
CATAGCTTTTACCTTTTTACCAAGAAGGAATAGGTCCTAAGGAAGAAAGGAAAGGCACGTATTGTATTTG
ACATGCTCTAGCTTTGCCTCTCAGTAAATACATATATCTGTTTCTTCTAATCATGCAATTCTAAGAATCA
TCAATCTTATCTAGTTGTGGTGGCTGATATATGTTTATATCTATATCTATATGTATGTATCTATCTATCA
TATATATATACACACACACACACACACACACATATATATATATATATATATATATATATATATATATATA
TATATCTTATAGCTATGAGCGTAGATAGTATTTTAACAAGGATTCTGGGAAACAAGGTCAAGAATGTAGA
ATCCACAATTGACAGTGCCAAATAGATTCTCTCCAGTTCTTATGAACCTAATGAAGCTGAGGTATCATTG
GCCATCAAGCCATTCCTCATCTTGCACATCCTCCTTAATCTTATGTTTGGCCTGAAGAAAGAATCATGGT
AAAACATCCAAAACCCTCAAGTCTCTTCCTGGGAACACAGTAAGGTAGATATAATGCAGAACTGATATCA
AATGGGACTAGAGAATCAGTGAATTCCATAGTCCATGTTGTACATTGCTTTGCTGATGTCTAGTAATTTT
GGGATGAAATAAGGATCCGGGAGTTTATCATTTCAAATAGGTACATCATATTTACATTGATATACTCATT
CTATAGCTGGGCCACATTTGTTGCCAAAATCATTGCAGAAAATGGAATTGGAAAACATAATTTTTGAGTA
CACATTCAGCAATATTTGTAAAGGCCCATATCGAGGAATGCACAATAAGAAAGTGAAAGACAATATTCAT
TCAATGGAAGATCCGTAGGGAAAATACTTGCCTTTGGGAAACAGAGAAAACCTACAAAATTGAACTGTAT
TTCATGAAGTGTACCTGGGAATAAAATTATTATCCAGAAGAATTTCCTCCACTCCATGTTACAAGATCTT
TTCTACCCATTCCAAGCCCTTCACTAACTTTTCAATTCAGAGCATGTAACCACTACTAAAGCAAAGAGAA
ATCTATAGTTTTAGAGATATGGAGTACATAAAGGTTTCCACTGTTTCACAGGAGTCATACCTGGAAAGGG
CACCCTCAAATATGGTCAATGTAAGGAAAGCTGTTCAGCAGGTAGGCCATGGCAGTTATCATTGAGATCA
TCATTAGGCCCTGCCTGTAAAATCTCTTGTAACTTCGAGAGCATTATCTTCTTCTGTGATGTCACATGTG
TTGTCATGACTGCATCTGCCTCTCAGGTATTCCTTCAATACATCTAAGGTTCAGTAACTGGCATCTAATT
CAGAGTAAACAGCCATTTGGAAGTGAGAACAAAGAGGATGAAGAGATCAGAAATGGGGAGAAGGAAGCTG
CCTTTCTGTCGTGGTCTAAAAAATGGAAGAAATATGTGTGCCTGGGAAAGCTCAGTGACCCCTTGGTAAG
GTTTGAGTGGTATTGCTGAAAAGATAGCATTGATCTGAGCCTTCCACATATGGGAATCAGGACCTGAATC
TTCTGGACATCTCTGTTCTTATGGTTCCTGGAAGTCAGAGAGTTTATTTCATCCATTTCTTTTTTCCAAA
AGCCAAGTAATGGGAAGGGCACAGTTGTTTTCCTGATAGTTCATGGCCTTATACTTTATGACCATAAAAA
AGGGACCTAAGGTAGACAGGAAGGACACCTATTGTGTCCCTAACTCAGAGTAAATTCCTCCATGCTTTAG
ATATCTATTGTGCAGTTTGTGTTTGACACTGATATCTGGGAGAGAGAAGTGCTCCTAGCTGAAACTTCAC
GATCTTAGTCTTTCCATTATTATATCGCTGATTACCATTCCCTGACAGTTACCAATTAAATTTCTGAGTG
AACAGCTCTGTTTAGGTGGCAGTTTTATTTTCATTTATTTCTTACATTTTTTAATATTTACATTTTTTGT
TTTTTTAAACAAATAAATTTCTATATTTACATTTAAAATATTATTTCCTTTAAGATTTTGCTCCAATATG
ATCCCTAACTGGTCCATCTCCACTTCTTTTATAAAAAGCCTTACTGTCCCTTCATATTTCCTTTAACTGC
GAGTCATACCAAGGGAGGACCAAGGCATTCTACTTCCACTGGTGCCCAAAAGGCCATCCTCTGCTACATA
CGCAGTTGTATGAGTCGGTCTGTCCAAGTACAGTCTTTGAATATTGGTTATGTACCAGAAATCTCTGGTA
CATTGTCATTGTTGTCCTTATGAAACCTCTTACAGCTCTAGTTATCCTTTCTCACAATCTACCAACAAGA
GGTCCATTTCAGGTCACAGGTTTGCCACTACCATTCACTTCTTTATTTGACATGCTCTAGCTGTGTTTCT
CAGGACAAATCTATATCTGTTTCTTGGCAGAATGCACTTCTTAGATTCAGCAACCATATCTGGTTTTGGT
GCCTGATATCTATATCTATATCTATATCTATATCTATATCTATATCTATATCTATATCTATATCTATATC
TATATCTATATCTATATCTATATCTATATCTATATCTATATCTATATCTATATCTATATCATCTGTATCT
ATATCTATATCTATATATATTTACCTCTGGTGGCTCCTCCAACAATAAATTTTGATGGAATATTGATATG
GATTTTTCTCAAGAATACAGGATCCACGAATGAGAATGCCAAATAGACTCCCTCCTGTTCTTATAACCTT
TTGAAGTTGAGGTTTCCCTGGACCACAAGCCATTCCTGTCGCTACCCATTACCCAGCATCTGATGTTTGG
CCTGAAGATAGAATCATGGTAAAACATCCAAAATCCTCAAGTCTTTCCCTGGGAACACAGGAAGGTAGAT
ATTAGAGAACTGTTATCTAATAGAACTACAGAACCGCATCCTATAGTCCATGTTGTCCTTTGATTTACTG
ACATCTGGTAATTTATGGATAAAATAAGAATTTGGAGTTGATCATTTTAAGTAGGTACACAATATTTACA
CTCTTATATTCACTCTATAGCTGGGAATGTTTGTTGCCAAATTCATTGCATAAAATGGAATGGGAAAAAT
GAACTTTTTGAGTACACATGCAGGAACATTTATAATGTCGCCTGTCCATGCATTTACAATCAGAATATTT
AGCTAATATCCACTCAATTAAAGTCTGTAGGGAAAATAATGGCACCTGGGAAACAGAGAAAATCTAGGGA
ATTGAACTTTATGTCACAGGATTGGACCTGGAAATAAAATTAATCACCAGAAGTATCTTCTTCTCTCCAT
GTCCTAGATCCTTTTGACCCATAATGAGCCCCTGACTAACTTTCTTCATTCAGAGCATGTAATCACTAAT
GAAGGAGAGAGTAGTCTCTAGCTTTAGAGAGATGTAGCATGTAAAGATTTCCACTGTGTCACAGGAGACA
CTCCTGGAAAGGGCACCTCCAAATCTGGTCAATGTAAGGAAATCTGTTCAGCAGGTAGGCTATGGCAATT
CTCAGTGACATCATCATTAGGCCTTCCATGAAAAGTCTCTTGTATCCTGGAGAGCCCTAGCTTCTTCTGT
GAGGTACCAAGTGATGTCTTGTCAGCAACTGTCTCTCAGATATTCCTTCCATATATCTATGGTTTACTAA
TTGGCCTTTAATTCAGAGTAAGGAGCCATTTGGGAGGGAGAATAAACAGGATGAATAGATCAGAGATGGC
GAGAAGGAAGCTGGCCTTCTGTCTTGGTATAAAAGAAAAGAAGAAATATGTGGTTCTTGGGAAAATACTC
TGGGCAGATGGCTTTAGTTCTTTTGTTCTATGGGTTAACAGAGCTCTTAGAGAAGTTGCTGGACATCCTA
AAGACCTTTGGGCAGAGGGTAAATTGTCTTTATACCCTATTTATATTTTGATAGTCCTGGGGATTGAATG
GCTGATGGAAAATGTTTCCCAGGAGGAGTTCTAGAGCCAGATTGATTTTTAGATGTTCTAGAAGACATGG
ACTTTTTCTGATATACTTGGGCTAATGGCCCAGGTAAATGATTTTTTTTTCGATGTGGACTTTCCCTCAG
TCCTTTGGTAATTAAAAAGAAAGGTTATGTATTTTTCAAGTATAATTTGCAAAATGACAAAGCACTTTGA
GCATGGAGAACACTTTCTGGAGCCCTAGAGAGGGGTGCATATATTCCCTGGATCCCTAGGGCAGATGGTG
AACATGCCTTTTCGGTTGAAGGAGGAGTTACTTGAGCATCTTGGGACAATATGGAATATCCAGCATGCCC
TTGAAAGGATTGGCAACTTACCACAATTCCTTAGTTATTTTGGGAAAATTCCACGTCCCTTTGGACAGAT
GGAGAAAGTGTGGGAATCTTTGGCAGCAGAAGATGGCACAAGATCCCTTTGGGCAGAAGGTGGAAGGTTG
AACCTGTCTCCCTTAGAGGAGAAATGTCTCAAGACTCCATCAGAAGGATCAAATCTTAACCCTGTGTTTC
TAGAAACTGGATGCCTGTGGTCAACTTTGGTAAAGAAAGAATATCAACTATTTCTCCCCAGAGTGGACAT
GTGAAATAAATCTACTTGGGTAGATGGGGAGAGTTGTAAAGCATGCTGTCCAGTTGCAGTAGATCCTAAG
ACATCCTTCTTAGATGAGGAAGGTCTTAGTGTACCGTTTATATGTGTAGAAATCCTGACTGTGCCGTCAG
AATGGGGGGAAGGTATTAGAGCTACCTCTGAAGATGTGACCTCTCCTGGAGCATCATGGACATATGTGAG
AGGTATGAGAGCCTCATGGAGCAGATAAGGATGTTTCTAGATATTGTTGGGTAATTGAGGAAATTCCATG
AAAAATGTCTTCTATTGGAGAAGAGGAAACAGATTTTCGTATAGAACTGTCAGGATCCCTAGCCTGCTTG
ATAGACAAAACAGGTTCAAAGGCACCTTCAGAAGATTAGGTAAAATCCAGAGCCTTTTACGTATTTGGCA
AATGTTCTGGGCCTGCTTGTGTGTATAAAGAAGGACTGGCAACCCTTTGTGCACATTTGGAAGCGTGTGA
ACCATACTCTTTAGTTGCGGAAGATGGGTGATCTTGAGGAGATAAGCAAGTTCCCATAGCCTTCTGTGAA
AATTGTGGAGGTCCTATACATTCTTTTGCACAACTGGAATACAAGGAATACCTTTCTTCAGATGTCGAAG
ATCCTACAGACACTTTTGTTTGCATATCATGTTCCCCCACTCTTGTTCACAAATGGTTGGATCCATAACC
TTCTCGACAGAGCGAATATGTCCTAGAACATCTTTTGTACATGTGTCACATCCACAAGCTGTTTCTAAAG
ATGTGGCTGTGGGTAGAACTCCTTTTGTAGATGTTTCTTTTCCCACAGCCTCTTCATGAGATAGAGTACT
ACTCCAAGAATCCTGTTCAGTTTTGGGAAATTCTAGCATCTCTGATGTATATGTGGGAAATTTTGGAGCC
TCTCCTTTCAGGAAAGAACGACTCCAGTCCACTGAGGAGGTAGGGGAAGTTTTATCTTCTCTCTATATTT
ATAAATATGGAGTCTGCATGGTTCGTTGACAGTGTGTTGTGATAAACTTGGCTCTTTTGGCACTTATGAC
AAGTCAGGAGGATCCTTTTCGGTGGTAGAGGATATGTGAATAATTCCCTGTTTTATAGGGACATTAGAAG
TATTGGGTGAGATCTTGAGGGTGCTAAATCACATTTTTTATGTGCATGAGCCACAACAGTCCCTTGGGTG
AACTCAGAATTTTCTTCCACATCTTGCATGGGTGTAGAACTCACAAGAGCCCCTTCTGAAACTGGCAATG
GTCCTTGATCTAATGGTGTACATGCAGAAAATTTTGTCTCTGCTTGGGCTGGTATGTGTGTTATGAGGTT
CACTTGGGGATTTGTGACTGTATTTTGTCCCCTGTGGACCATAAGCGATGATTTAAGCCATTCTTAAAAG
TGGAGGACTTTGAAGGTCCTCTTGGTTTAATAGGTTAGTTCTGAAATCCACTTTGTCAGCAGAATCAGGT
TTCAAACTCATTTTGCCTGAAGCAGATTGCATAAGACACTTTGGTGGAGATGTGGGACATCCCTGACTGT
CTTTATGAGTGGACATATCTCTCTGCCCTACTTTGGCAACTGGCGAAGGTATTAAAGTCTCGTGTGGAGA
GGGGGCAGGACTAAATCCATTTGTGGAATATGAGAAATCACTGAGATTACCTTTAATAGAAGATATTTTG
CAGCCCTCTTTGTCTGATTGGTCCTTTTGTACCTCCCCTTGACCAGACGGTTCTTCACCAATGATTCGGA
GTGGAATTGGAAAGGTTGGAGACCTCTAGGATAGAGAATGAACATTTGAAACTCCTTTGAAAACTGTGTG
GGACAGAGAGCTGAACAGCAAGAAGAGTGGGCAATACTGGGACCTCAGGGAAGGGAGACTGACACTCTGC
ACACCTGTGCCCACATCTCTAGACCAAGAGGAAACTTCATAGTGCCTCTGTACATATGAATATAGGAGTA
GTCAAGCTGCAGGAGCCCTGAAGTACAAACTGCACAAGGAAATGAACTGGTCCAAACAGTCATCTGCACC
CAAATCTAGTGAGGGGTGTGGAATTCTTAGGCGACAGAGGGGCAGAAACCCCTGAGAAATCTGTTCACAT
TCCTGACTCAAGAAAAAAAACACCTAAATCCATCTGGGCCTCCTGTGCATAGGGATCTAGGAGCAGTAGG
GGCAGGACATTTCAGGTTGCAGCTCTCATGGAAAGATGAAAGTGAACACAACGAGCAACTAAAGGCCTGA
GACAAGAGGTGAATCCAACTTCCCTGCTAGATGTGACCTGACTAGAGGACTCAGGACACACAAAGGCAGA
AGTCCTCTGGGACCAGGCACTATCAGTTTATAGCTGGCTTCTGCATCTTGCTGATCCCAGCCCAGAGCTT
CCTGATCCTAGACGCTGTGGGAGAGAGTGCTGATCACCCAGAGGTGTGCACGATACAGAGCGTAAAAGGC
ACAGAGACTGCTACTTCTGCCAACGATCCACATCTCTGGACCAAGACAAAACTGCATAGTGACTCTGGAC
ACAGGAATATAGGAGGAGAAAAGCTTCAGGTGCATCATGTTCCAGACTGTGCCTAGATCTAAACTGAACT
GGTCAATCAGCTCCCTGTACCCAAATCCTGAGAGTGGGGGAAGTAGACCTTCAGAGAAGCAGACATTCCT
GGGAAACCAGAGGAGCCTACCCTCTGCCCAGATTCCTGACTCAAGAGGAAAATATTTTGTCCCTTCTGTG
CCAAACCCCCCACAGAGGGACCTAGGAGAAGTATGGGAATTTCCTTCTGGTTCCCGCCGAAAGGGACAGC
TGAAAATCAGTGGACAGGAGCAACTACATGTCTGAGAGAAGAATACTCTGTTCCCATAACTGGGTAAAAG
AAAACAGGAAAACAGGTCTAGAACTGTCCTGACACAAGAGCATACAGGACTGTGAAGCCACTGTCAGAAA
GAGCAAGAAAGCTAATTCCAGAGACAACCTGATGGCTAGAGGCAAGAACAGGAACACAAGCAACAGAAAT
CAAGACTACATGGGCTCATTAGAACCCAATTCTCCAATCAAAACAAACACTGCATATCTAAACACACCTG
AAAAGCAAGATCTAGATTTAAATTCACATTTTATCATGATGATGGAGGATGTTAAGAAGGTCATAAATAA
CTCCCTTAAGAAAATACAGGACAACATAAAATACAGAAGTAAACACGTAGAATCCCATAAAGCTGGAACA
CAAAATACCTTAAAGAACTACTTGAAAAACAACAAAGCAGGAGAAGGAAATGAACAAAACAATCCAGGAG
TTAAAAATGGAAATAGAAACAATAAAGAAAGCAGAAAGGAAGACAACCCTAGAGATGGAAAACCTCGGAA
AGAGACCAGGAGTCATAAATGTGAGAATCACCAACAGGATAAAAGAGATAGAAGACATAATCTAATGAGC
AGACGATTCCATAGAAAACATTGACACAACTGTCAAAGATAATGTAAAACAGAAAAATCTCCGAGCCCAA
AACATACAGGCAATCCAGGACACAATGAGAAGATCAAACCTAAGGATAACAGTTATAGAAGACAGTAAAG
ACTGCCGACATCAAGGGACAGTAATATCTTTAACAAAATTATGGAACAAAACTTCCCTAATCTAAAGAAA
GAAATGCCCATAAATATACAAAATCCTACGAAACTCCAAATAGATTGGACCAGAAGTGGAAATCCTCCTA
TCACATAATAGTCAAAACAGCAAATGCACAAAAAAATTAAAAATATTAAAAGCAGTAAGGGAAAAGTTTA
AATAACATATAAAGGCAGACCTATCAGAATTACACCAGAATTCTCACCAGAGATTATGAAAGCCAGAAGA
TCCTGGACAGATGTCATACAGACCCTAAGAGAACACAAATGCCAAACAAGGCTACTGTATCCAGCAAAAC
TCTCAATTAACACAGATGGAGAAATTAAGATATTCCAGGAAAAAACCAAATTTACACAATATCTTTCTAC
ATATCAAGTCCTAAAAAGGACACTAATTGGCAAACCCCAAAACAAGGAGGGAAGTAAAATCATAGATAAA
GCAAGAAATTAATCTTTTCACAACAAAACACCGAGAAGCACACAAACATAAACTAACCTCCAATTATGAA
AATAAAGAAAGTTACCATCACTATTCCTTAATATCTCTCAACTTCAATGGACTCAATTCCCCATTAAAAA
GACCCACATTGACACACTGGATATGTAATGAGGTCCCAGCGTTTTACACTACAGGAAACATAACTCAGAG
ACAAAGACAGACACTACCTCAGTGTAAAAGGCTAGAAAACAACTTTCCAAGCAAATGGTCTGAAGATCTA
ATATCATAAAAAATCGACTTTCAACCAAAAATCATCAAAAAGCTTAAGGAAAGACACTTCATATTCATCA
AAGGAAAGATCCACCAAGATGAACTCGAAATCATAAATATCTATGCTCCAAATACAAGGGCACCTACAAA
AAAAAACTTACTAAAGCTCAAAGAACATATTGCACCGCAAACAATAATAGTAGGAGATTTCAACCACCCA
TTCTCATGACTGGATAGATCACGGAAACAGAAATTAAACAGAGACATAAACAGCTAACAGAAGGTATAAA
CCAAATGGACTAAACAGATATTTAGAGAACATTCTATCCTAAAACAAAAGAATATACCTTCTTCTCACCA
TCTTGTGGAACTTTCTCCAACATTGATAATATAGTCAGTCAAAAAGAAGGCCTCAAGGGATACAGAAAGA
CAGAAATAATCCAACAGATCCTATCAGACCACCATGTGCTAAGGCTGTACTTCAATAAAAATTAGGAAAG
AACACCCCCATATACATGGATTTGGAGCAATGCTCTACACAATGATAACTTGGTCAAGGAAGAAATAAAG
GAAGAAATTAAAGACTTCTTAGAATTCAATGAAAATTAAGGTACATTACACCCAAACTCTTAGAACACAA
TGAAAGCTGTACTAAGAGGAAAACTCATAGCTCTGACTGTCTGCTGAAAGAAATAGGAGAGAGCATACAA
CAGCAGCTTGACAGCACACCTAAAACCTCTAGAACAAAAAGAAGCAAATACATGCAGGAGTATTAGAAAG
CAGGAAATAATCAAACTCAGGGATGAAATCAACCTAGTAGAATAAAAGGGACTATACAAAGAGTCAAAGA
ATCAATACCTGGGTCTCGGAGAAAATCAACAGGATACATTAACCCACAGCCAGACTAACCAGGAGATACA
GAGAGTATGTCCAAATTAACAAAATTAAATAATAAAAAGGGAGACATAACAGCAGAATCAGAGGAAATTA
AAAAAAAAAACATTGTACTACAAAAGACTATGTTCAATATAACTTGAAAATCTGGAGAAAAAGGAACATT
TTCTAGACAAATACAAAGTAGCAAAGCTAAATCAGGAAAAGATAAACCATTTAAACAACGCATAACTCCC
AAAGGAATACAGGCAATCATTAAAACTCGCCAATCAATAAAGAGTCCAGGATCAGATGGGTTTAGTGCAG
AAATCCATCCAAAATTCATTGAAAATTTCATACCAATACTTACCAAACTATTCCATAAAATTGAAACAGA
TGGAGTACTACCAAATTGCTTTCATGAAGACACAATTACTCTTATAACTAAAACACAGAAAGACCCAACA
AAAAAAGAGAACTTCATACCAATTTCTCTTATCAATATTGACACAAAATACTCATTGAAATTCTTGCAAA
CCTATTCATACAACACATTAAACAATCATTTACTATGTTTAAGTTGGGTTCATCCCAGGCTTGCAAGATG
CTGTAATATACAGAAAAACCAAAATGTAATTCACTATATAAACAAACTCAAAGATAAAAACCACATGATC
CTTTTATTAGATGCTGAGAAAGATTTTGACAAAATTCAACATCACTTCATGATAAAAATCCTGGAAAGTA
CAGGAATTTAAGGCCCACACCTAAACATATACAGCAAATCCGTAGCTAACATTAAACAAAATGGAGAGAA
ACTTAAAGCAATCACAATGAAATCAGGGAGTAGACAAGTCTGCCCACTCTCTCACAACTTATTCAATATA
GTTCTGCACATAATAGCCAGAGCAAGCAGACACTGAAGAAGGTCAAAGGGATATAGAATGGATAGGAAGA
AGTCAAAATAGCACTTTTTGTAGTTGATATGATATTATACTTAGTGACCTCAAAAGTTCCACAAAAGAAT
TACTAAGCCTGATAAACAATTTCAGCAAAGTGTCTGGGTATAAAAAAAACTCTGCACAAAAGCTAAACAG
GCGGAGAAAGAAACTAGGGATATGACACCCTTCACAATAGCCACAAATAATATAAAATACCTCGATGTGA
CTTTATCCAAGCCAGTAAAATATATGAGCATATGAGCATAACCTCAAGTCTCTGAAGAAACTGAAGGAGA
TTTCAGAAGATGGAAAGATCTCCTATGTCCATGGATTGGCAGGATTAATACAATAAAAATGGCCAATATA
CCAAAAGCAACCTACAGATTCATTCCAATCTCCATAAAAATTCCAATCCAATTCTTCATAGAGTTAGACA
GAAAAATTCATAAATTCATCTGGAATAACAAAAAACACAGAATAGCTAAAATTGTCCTCAACAGTAAAAG
GACTTCCCTGGGAATCCTTATCCCTGAACTCAAGCAGTATTACAGAGCAATAGTGATAAAAACTGTATGA
TATTGAGACAGAGCCAGCCAAATAGAGAAATGGAATAGATTTGAAGACACAGAAATGAATCAATACACCC
ATGGAAACTTAATTTTTGAGAAAGGAGCAAACCCATCCAATGGAAAAGATAGCATTTTCAGCTAGTGGTG
CTGGTTCACCTGGAGGTCAGCATGTAGAAGAATGCAGATCGATCCATGCTTATCACCCTGTACAAAGCTT
AAGTCCAAGTGCATCAAGAACCTCCACTTCAAACCAGATACACTCAAACTAACAGAAGAAAAAGTGGGGA
AGCATCTTGAACACATGGGCACTGGAGAAAATTTCCTGAACAAAACACCAAAGGCTCATGCTCTAAGATC
AAGAATGGACAAATGTGATCTCATAAAACCGCAAACCTTCTGTCAGAGGACACTGTTGTTAGGACAAAAT
GGCAACCAACAGATTGGAAAAAGATCTTTACCAATCCTACAACAGATAGAGGACTAATATCCAAAATATC
CAAAGAAATCATGAAGTTAGATTACATGCAGTAAAATAGCCCTATTGAAAAATGGGGTTCACAGGAAAAA
AAATTGACAGCTGAAGAATTTAGAATGGCAGAGAAACACTTAAAGAAATGTTCAACATCTTTAGTCAAAA
GGGAAAAGCAAATCAAAACAACCTGAGATTCCACCTCACAACCAGTCAGAATGGCTAAGATGAAAACTCA
GGTGATAAAAGGTTCTGGGGAAGATGTGGAGAAAGAGGAACACTCCTCCATTGTTGGTGGGATTGCAGAC
TGATACAATCATTCTGGAAATCAGTCTGGAGGTTACTCAGAAAATTGGACATTGAACTACATGAGGACCC
AGCTATACTAGTACTGGGCATACCCAAAATATGCCCCAATATACACATGATCCACTATGTTCATAGCAGC
CTTATTTATAATAGCAAGAAGCTGGTAAAAACCCAGATGCCTTCAACAGATTAATGGATACGGAAAAATG
TGGTAAATCTACACAATGGAATATTACTCAGCTATCAAAAACAATAACTTTATGAAATCCATAGGAAAAT
GGATGGAACTAGAAAATATCATCCTGATTCAGGTAACACAATCACAGAAAAACACACATGGTATGCACTC
ATTGGTAAGTGGCTATTAGCCCAAATGCTCGAATTATCCTAGATGCACAGAACACATGAATCTCAAGAAG
GATGACCAAAATGTGAATCCTTCACTCCTTCCTTAAAAGGGTAACAAGAATACCCTTGTCAGGGAATAGG
GAGGCAAAGTTTAGAACAGAGGCTAATGGAACACCCATTCAGAGCCTGCCCCACATTTGGCCCATACATA
TACAGCCACACAATTAGATAAGATGGATGATGCAAAGAAATGCAGGCTGACAGGGACCGGATATAGAGCT
CTACTGAGTTGCACAGCCAGAATACAGCAAATACATAGGCGAAAACCAGCAGCAATCAAATGAACTATAA
TCAGGACCCCCATTTAAGGAATCTGAGAAATATCTGGAAGACATTGAAGGGGCTCAAGACCCCATATGAA
CAACAATGCCAACCGACCAGACCTTCCAGGGAGTAAGGTACTACCTAAAACTATACATGGACTGACCCAG
GGCTCCATCCTCATAGGTAGGAATGAAAAGTCTAGTAAGATCACCAGTGTAAGTGGAAGCCCTTGGTCCT
GCTAGTATGAACCCCCAGTGAACGTGATTGTTGGGGTGGAAGGTGATAATGGGGGGAGAATTGGGAGGGG
ATGCCCATATAGAAAGGGAGGTGTAGGGCGCCCTCCAGTGGTGAACAATTGTACTGCACATGCGCAGGTT
TTGGACCTGGTTTCCCTTGGCCAATTATATGCTAATGAGGGGCGGTACCATGCTAGAGAGGTAATTCATT
CTCTGCTAATCCCTGAAGGACAAGTAGTAGAGTGATAGTGGGATGACAGTGGAGTGACCTGAAGTATTAT
TAGCATACTGTTGTGCATATAAGGCAAGCACTTTTGTCATTCTGCATGGGTTTAGCTATTTTCTTTTTAC
ATTGAGTATGTGGGCAAAGATTTATACATCTTTTCCCACATGAAGCTGTCTCTTCTAGAAAATGAGAGTC
AAAATGACCTACCTGACTGAATGTTTTTTACTCTTGTTAAACTGCATTCTTGTTTCCCCCTGCATCAGTC
AATCAGGATGTGTTTTTTTTTTTTTTCTTGTATACTTTGTCCTTAAAATGAAATCTGGCTATTTGCATGT
AGAGTTTGTCTATTGAAAATGTTTCCCTCCAACCCTTGGTCATAATGAGAGGTCTTTATTGTACTCTATA
ATATTGTGAAGTCTCAGCATCATCTATTTGAAATACTAACCAGTTTAAGCAACTTATACATTTCATCATG
GACTTTGACCCTGATGTGTGTAGATTTCTTTCAAGAGTGCAACCTGAGGCATTCCACCGGGAACCAAGCG
AATAAACTCAACTCAGTGGTTGAGGCCCCTGTGATACCCTGGTCTAAATTTCCTATAGAAATTGCCAACT
ATTTAGTCACTTCCAGAAGCAATACTGGATATAGCCCCTTCTGTTTGAACTCATACTGATGGTCAATTTT
TGTTGTTTGTAAGAGACATCAACGTTCTAGTGAGATGTCACCAAATGACCCTTTACCCAAGTGTATGATT
GTGTTGTGGCCACCATTAATTTGTCTTTTATATTCAATTATTTGTTCAAGTGTTGTCTATCTCTGTCTCT
TCTGATCATTCTGGTATTTGTCATTGTGAATTGAGAATTATGGATTAAATCTAATAAGCAGCTCACTCCT
TTGGCATCTTATTTTTATTATTTCCAGAAGACCTATAAAGACCAGGAATTGTGGATGGATTCTATATGTT
AGAATGGTCTTTTTCCAACGTTGAATGGCTGAGTGCAGGGACATAAAAGCACTGGAAAACAGGAGAAGTA
TTGCTGGGTGTCATAAGCACGCCTGGACATTCTAATTAGTTTCCTTACAGAGATGTGTCCTTAGGTGTAT
AATGACAGGTTCCTCTCTGGCTTGCACCTGTTTCCCTAAAATTATATCTTTGATAACTTTAAAAATAACC
TTATCCCAGGAAATAACAGGGACCAAACCACTATCCCAAGGTTACACAGAGATTGACCCATGTATCTTGC
ACCTATGTAGCAGAGGATGGACTGGTCAGGCATAAATGGGAGGAGAGGTCCTTTGTCCTGTCAAGGCTCA
ATATCTCACAGTAGGGGAATGTCAGGGAATGGAGGTGGGAGGAAGTGGGTGGATAGGTGTATAAGGAGCA
CCCTCATAGAAATAGGGGAAGAGGGATAAGATAGTTGGTTCCAGAAGGTGAAACGGGTAAAGGGAGTAAC
AATTAAAATCTAAATAAAAATAAATAAATTATATCAATCTTGCAGTAATTAAGCCTCAAGTGAAGAAACA
TTATAAATTCTACACATCTATTAAGATGAGGAAGAACTAAACTATCCTCCTTCTCTTTAGGATTGGTCAC
TTCATACTGTGTATCTACCATGCCCAAATACCCTTTCCTGTTCTTCTACTAAAGGGTCTCCTTGCATACC
TACAGTTGATCCAACTATGCTCTTTGTGGCCTGAACACACGAATATGGCTTAAGTCTGTGCAGTTCCTGC
AATTATTTGCCACCAGTTAGCCTCTGATCTTTCTCACTTGGGAACAAAAGATCTGAATAAGGAGGCCCTA
TCCTGAGTTATGATATGTATTTCCTTCAAAACAAGTGACTAATACTACTAGAGCACGCAGAAACCGTCTT
TCTCTTAGAAAACTCAGACACTCATCTCTATCTTAGAAAATGTTTTTTTTATGTTCATCAGAACAACGAC
AATGATTGCCAACAGTTACTGGCCACCCTGTTCATATCAGAAGAGAGGGACTGAAAAATGTTGGAAAGTA
AAAATGTGGTATGCATCCATATATGGATCTCGGACTGATATCAATAATTGTATTGAGAGTCTGTTTCCAT
TCCACACATTCCCCTTAGGATTCTGACCTTGTCCAAGGTACTATGGTGCTGATCATCTATTTCCAGACTT
TCTGGCCTGGGCTACACACAGCAGCTCAGAGGCCAGAAAACCTGTAAATCGTAAGTGAATTCAAACAGGG
TACCTCAGAACAACAATCTTTTCTAATATAGTTTCTATGAACTTATCATGTAGCTACACCAATAGTCGCA
GAGGCTCTTGACATAGGCAGATGTTCAAAACTGTTTTTGTCACTCAGTTGGCACAAGATATTTGATGTAA
AAAGATTAGAGGGATGTGCAGGTATGGATGAGTCTCAGTGGTTAGTGGTAGCTTAAAATGAGTGGGAAAA
TAGAGACTTGATTGAGAGCCAGGAGGACAAGAGACTTACCAAGGCCATTGTGGCAATCCTAACAGTAGAA
CTGAAAGATAACAAGTTTTGTGAAACAAACAAGAAAAGGTTCAGGAGACTACCAAGCAACCATTGGTAAA
AGACAACATGCCTCCTGCAAATAAATGTACATTGGGAAAATAAGTCCTATAACTGGAAAAAAGAGGTACT
CAATTTAGAGTACTACAGTTAGAAAAGTAGTGGGGCCCAGGCTACAATACTCCAGGAGCCTGCAGTAAAA
CTTAAAATTTTGGAAAAGCAATTGAGGTCTTACTGATCACTGGATTGACATATTGAGTCCTCAATAATCT
ACTATGACAAGGACCTGGTCAGAAGATAACGTTCAAAGTAGCAAAAGGAAAACTTCCTTAATGTCTCTGA
AGTAGCAAACATTCCATTAACATTGGCAAGGGGATAATAACTCGCCTGTTATTGATCATGTCAGATTGTC
TCTACTTCTTCCTGTTCCCTTCTCACATGAGACCTCTTGCATAAACTGAAACCCACCATCATTTTTTCTA
AGAATGAGAAACAGTTAGACTTCCAGACTCTAACAAAGAAAATATTGTTTCTGTTTACCAAAATAATATC
TCCTTTGTGAATGTCCTGCTCCCTATACAAAATATAGTTTGACTATCTTTCAGATTTGTGATAAGAATCC
TAGGTGTATTGACAGAAACTATCTCCCAGGCCTGGCCCTAAAACAAAATCCCAAAATTGTTTAGCTGACC
CATTCATTTGTGCTTATGCAGATTAAATAATCTTTAGTCTGGAAGCAAAGGGAGAGTTACAGACTATAAT
ACCCAGCTGAAAGTGGTGGGCATCCTGACATCCTGCCAGTCTCATTGGAGGATGTTTTCATTTCCTGAGA
AGACACTGGGACCATTATTTATATAAACCATCCAAGATCTGAGGGACCTCCATTAGAGTGTAGAGGCAAC
TTACCCTATAGATCCTCTCTCATAGACACTCAGAAACTGAATCCTCCAGGGAAAATATGTAGACTGTCTT
GTACTTGAAAGATGTATTCTTCAGGTTCCATTTGGCAGAGGAGGTAAAATTCAATTCTGAATGACAGTTA
CAGAGGGATGTAAAAGTAGGCAAATAATTTAGACCTTATTCATTCAAGGATTTCAAAATGGTCCAGTCAG
GTCTGTGGCTGGCCGCAGAAGTTTCCCAGGTCGATACTCTTACAAGATGCAGATAATGTCCTCCTCTCTC
CTGAAACTCAAAATAATTGAACAAGGGAAACTGAGGCACTGGTCCAAGAATTATAATCACTGAGCTAGCA
AGGGTGAGCATGGAAAGTTCACCTTTTCATATTAAGATGACACCAATATTGGCAAAAATCTGGGGGAGGC
AAAAGAAACCTGTATCAGAGAATGTTTGCTGTTATCCCACTGGTCAGATCTCCAAAGGTTACAATACTGG
TTTGAGAGATTCTTGGTGTAGGTGGGTATTGCTCTGCCTGGATACTAGGGTTTTGGAGAAATAGCAAAGC
CTCAATACCCCCATAACACATGACAGTACTAGGACGAATCTGGGAGGAGACAGATGGTATGGAGTTTGAA
ACTTGATAATTTGTTTTGGTTACAACCCAACATTTCAAGGTTCCTCAGAATGTTTATATCTATTTGTCCA
TGAAACAGATGAAAAGATACTGCATGAGGGATTTACAAAAACAACTTAGAGTTGTGAGAACACCTTGTAG
TGCACCTGTTCAAACAACTGGACCCTGTAGCCTCAGGATGTATCACTTGTCTAAAGGCTACCTTAGCTGC
CCCTGTTCTGTGAAAGAAGCAGAGAAGTTAATTCTGGGTCAGCATTTTATACTCCTATCATCCCAGAGAG
TTGAAGCCTTTCTAAAAGGAACAACCCTGTCTTCTATTTTTATTTTCATCTTTATTAACTTGAGTATTTC
TTATTTACATTTCGATTGTTATTTTCCTTCCCGGTTTCCAGTCTAACATCCTCCTAATCCTTGGCCCTTC
CTTTCTATGTTTGTGTTCCCCTCCCCATCCTACCCTTATTACAACCCTCACTCCAACAATCACGTTCACT
GGGGGTTCAGGCTTGGCAGAAAAAAGGGCTTCCCCCAACACTGGTGCTCTTACAAGACTATTCATTGCTA
CCTATGAAGTTCGAGCCCAGGGTCAGTTTATTTATAGTTTTTGGGTATTGTTTTAGTCCCCGGAAGCTGT
TGTTGGTTTGCATTGTTGTTTATATGGGGTTTCAAGCCACTTCAAGCTATTTCAGTCCTTTCTCTGATTC
CTTCAACGGCGTTCCTGTTCTCAGGACAGTGGTTTGCTGCTGACATTTGCCCATGTATTTGCTGTATTCT
GGTTGTATCTCCCAGGAGAGAGCTACGTCCGGTTCCTGTCGACCAGCACTTCTTTGCTGCTTCATTCATC
TTATCTAGTTTGGTGGCTGTATGAGTATGGGCCACATGTGGGGAAGGCTCTGAATGGGTTTTCCTTTTGC
CTCTATTCTAAACTTTGCCTCTCTATTCCCTCCCAAGTGTATTCTTGAGAGTCTGGTTTCTATATGTCCC
TTTTGCACACTAACAGATACTATTACTGGACCATCCTGGAGTGTAGTTGGAAAAACGCACTTGACATAAA
TCCTGTTACCCTTTTGTGTGCTGTAGGCTCTCAGATGCTCTTCCTTGACTGTCCTGAGGTAACAACAATG
GTCCAGTTTATGTAAACAGACCTAATGGACTACTGCCAAACACCATCCCATGAAAGACACTAATCCAATA
GTCACGACACTTGGGAGCATTTTCATTAAACATGGAGCAAGATACCAAGGAGCTTCAACAGTTACTATGA
TTGAAATTATTTTCACACAAGATTTAGAGCAAAGAACGTAGGCACAGAGACCACAAATGATTCATCAGTC
TGACTCAGGAGGTCAAATGGGGAAAAGAAAAGCCAGTCATCTTGTACATGGACAGACATTATGCTTTGGA
TACTCCACATGTCTTTGGTATAATACAGAGACAAAATTGTCCTTGTTGCTGAGGAAAGGACATTAAAAAC
AAAGAGGAAGTCTCGTTTTTCCAAGAGGATATTTGGATTCTCCTATCATTTTCTAGCTTCACAGCTATGG
ATATCAAAGAGATTTCTGCCTTGAGACTAAAGATAACTAGATCACTGACCTAGTTGCCCAACAAGTGTCC
CTAAGACCAGTGATCCCACTAACCTTCTGGTGACATACCTAACCCACTGCTACCTGAGACTTCATTGTAT
AATATGATGTGGGTATGCAAAAGTTCCAGATGGATACCTTGAAGCCACAGGTGGATACTGAACAACAGAA
GGAAAGATCATTCTTTCAGAAACAATTTGCAGTTTTCTGGTAACTCAGCTTTACCAGGTGACTTGATTTG
GGTCCAAGAACTCTATGAATTGCCAGCACCAATGTATGTTATACCTACCTACATTGGCCAGCATGGCAGG
AGATGTCTAAGCGAGATGTCAGGTTTATACTTATATAAATACAAGACAGAGTTCATTTGACAGAAGAATT
CCATATGACTGGCCAACACTATGATGAATTATGGGAACCTGATTTTACTGACATATAGACTGCTAGGATA
GGATAAAAGTACGTGCTTGTTTATATTGATAACTCTTCTGGGTGAGTAGAAGCTTCTCCAACAGACAGAA
ACTGGTGAAAGTGAAACTAAAAATCTCTGCTAGGAACTTTTCCCCTAATTTTCCCTCTCACTGGGATGCT
GTCATGGAATAGCACAGCTTTTATAGCCAACACCTCTGAATTAATAGTCAAAGTTTTATAAATAGTGTGC
AATCTTCGTGGTCTATATATAACTCAGAATTCTGGGCAGGTGGACACGATGAACAAGACATTAAAAAAAA
AAAAACACTATGGTTGGGGATTTAGCTCAGTGGTAGAGCGCTTGCCTAGGAAGTGCAAGGCCCTGGGTTC
GGTCCCCAGCTCTGAAAAAAAGAACCAAAAGAAAAAAAAAACACTATGGAAACTCCCAGTACATTCCAGG
GAAGTATCGAAAGAATGTTATTTTTTTATTGGGCCTGCTGCATTCCTTGAGGGAGGGATTCATCCATATA
ATAGAATGTGAATAATACACTCCACATCGCTTCCAATGTACAGAGATTAGCAGTTGGAACAATTGTTCAA
CCATTTCATTCTTCAAATGCTACTCCTCCAGTTTTCCATAAAATATATTTTTTGTCCTATCATTGAATAG
CACTGAACCTCTAAATCCACTAACGATATCCCATTGTATGGGCCAAGTGGGAGTGAAGCTGCATGAGTTA
GGAGATATGTGATGATTTTTTCCAGTCCTACATCTATGGGGCTAGGTGGAATTCTAAATGGATTCTGTGC
AAGTGGTCAAGAATTTAGAATCGACAAAGAGAATGCCAAATAAATTCCCTCCTGTTTTTATGAACCTATT
GAAGTTGAGATTTCACTGGTCCTCAAGCCATTCCTCTCCCTGCCCATCCTCCTGAATCATATATTTTACC
TGAAGAAAGAATAATGTTAAAACATCCAAAACTCTCAAGTCTGACCCTGGGTACACCGGAAGTTAAATAT
TACAGAACTGATATCTAATAGGACTACAGAACCACATTGTATAGTTCATGCTGTCCTTTGCTTCACTGAC
TTCTATTTATCATTTTAAGTAGGTAGACAATATTCTTAATGTTGCATTCACTCTATAGCTGGGCCCCCTT
TGTTGCCACATTCATTGCAAAAAATGGAACTGGAAATCAGAATATTTTGAGTACACATTCAGGAATATAT
ATAAAGATCCCTATCAAGAAATGTAAAATAAGAAAATGAAATACAATATTAATTAAATTAAAGGTCTGTT
TGGAATATAATGGCCTTTGGGAAACAGAGAAAACTTAGCACATTTAACTGTATGTCACAGGGTTAGATCT
GGGAATAGAATTATTCTCCAGAAGAATTTTCTCCCCTACACACTCCTATATCTTTTCTACCTATGCCAAG
GCCCTGAATAACTTACTGCATTCAGAGCATGTAACCACAAATGAAGCAAAGAGAAGTCTCTAGCTTTAGA
GAGATGTAGTACATAAAGGTTTCCACTGTGTCACAGGAGACACACTTGGAAGGGGACCCTCCAATCTGGT
CAATGTAAGAAAGCTGCTCAGGAGGTAGACAGGTGCACAGGCAGTTCTCAGTGACATCATCATTAGGTCC
TTCCTGAAAAATCTATTGTAACCTGGAGAACCCTAGCTTCTGTGATGTCACAAGTGTTATCGTGAGAGCA
ACTACCTCTTAGACATTCCTTCAGGACCTCTAGGTTTTATGAATTGCCCCCTAATTCACTAAACCATCAT
TTGGGAGTGATAACAAGAGGATAAAGACATCACAGATGGGGAGAAGGAAGGTGGCCTTCGGTCTTGGTAT
TAAAAAAAGGAAGAAATATGTCATCCATGGGAAAGTTCAATGAGTCCTGGATAGGAGTTGAGGTGGTTGG
CTGAAGAGATAACCTTGATCTGAGCCTTCCACATACGGGAATCAGGAGCTGTGAGCCTCTCAGAAGCATC
TGGACTTCCCTGCTTGCTACGGTTCCTTTAAGTCAGAGAGTTTATATCATTAATTTATTTATTCCAAAAA
CCAGGTGTTGGGAAGGGCAAAGATGTTTTCCTGAGAGGTCATGGCTTTTACTCTTTTTGCACAGAAGAAA
AAGGTTTTAAGGAAGAAGGGAAAGACAAATATTTTATCCTCAGCTCAGAGTAAACTCCTCCATGCTTTGG
ATTCCTAGGGTGCAGTTTGTATCTGACACTGATATCTGGGAGAAAGAAGTGCTACCAAGTTGAGAATTCA
TGGTCTCAGTTTTTTAACTAGTATTACTCTGACTACCATTCCCTGACAGTGACACTTTATATCTCTCAGT
CAAAAGGTGTAATTATCTGACAGTTTTCTTTTCTTTAATTTCTTTATTTTTTTATTTTTCAGCAAATTTT
ATTTCTTTTACAAATGGATATTTCTTTATTTACATTTCAAAAGTTATTTTCTTTCCCAGTTTTCTGTCCA
TAAGGGCCCTAACTGGTACACTTACCCTTCTTCCATAACCCCTGTTACTGCACCTTGATATTCCCTTGAA
CTGGGAGTCAAACCTAGGTTGGAGCCAGAACTTCTCCTTTGATTTTTGCCCATCGAGGCCATCCTCTGCT
ACATATGCAGTTGTAGCCATAGGTCTATCCATGTACAGTCCTTGAATATTGCCTTAGTAACAGAAAGCTC
TGGTTCATTCCCATTGCTATTCTTATGGAGATGAAAGCCCTTCAGGTCTTCCAATCCTTTCTCAAAATCT
AACAACAGAATTCCATTTTCAGTCCACTTGTTTGCCACTAGCAGTCACTTCTGTATTTGACATGCTCTAG
CTGTGTGTCTCAGGAAGTATCTGTATCCGGATATTGGCAGCATTCACTTCTTAGCTTCATCAAACTTATC
TTGTTTTGGTGGCTGATATGTATATATATATATATATATATATATATATATATATATATATATATATATA
TATCCATGTGTATTTAATGCTCTGCATGGGATTCCTTCAGTTTCTACTCTAAATTCATAGATATTTTTGT
TCCCCTTTTAAAAAGGAGCAAAGCATGCACATCTTGTGTCCCTCTTAGTCTTCCAGTTGTCTGTGGTCTG
CATCTTGGGTAATTTGATCTTTTGTGCTAATATCCACTTTCAGTGATTTCATACCATGTATGTTTTTCTG
TGATTGGGTTAACTTAGTCAGTATTATATTTTTTAGTTCAATCCATTTGTCTATGAATTTCATGAAATCA
TTGCTTTTGATAGCCAAATAGTACAACACTGAGCAGATGTACCACATTTTCTGTATCCATTCCTCTGATG
AACGCCATTAGGTTTCCTTCAAATTCCTGGTATCATTAATAAATCTGCTATTGATTGAGTTAAGATAGAA
ACTTCATAAAAGCTACATCAGAACAGCATATATATGAGGGGACAGGACAGAATGGGCCTGAGACATGCCC
AGTCAAGCCTAAAAACAAGGTCAAGAGATTGTTCCAGGAACTAGCAGACTCCATCTCAGCTGAGTCATGG
GCCATCCAGATGGGCAACTTCCTGTTCTGCTATAGTTAATAGTTACCAAATTCCCTGTTCTGCAAATAAA
GATAAGAAACTCTCCTACATTGTGATCCCTCCAGCCCACATGTACTGCTTGCTGATGAGACCTTCCTTGT
AACCATTTCCCTTGCTGATATATAAATCAACCAATCAAGTATAAACACGCTGAATCCCCTTGGCTTCCCC
TATTGAAAGCTTTAAATTTCGAGTCTTGTGGTCGACTCCTCTGTCTCCTTTGTGAGATACGTGCCGTTCC
AGAGCTCTGATAATAAATTGCCTCGTGTGCTTTATATCAAGAGCCAGTCTCTTGGGCTTCTTGGGGGAAA
ACCATCTTGCAACTGGAGTGGGGTCTCCCATAAGGGGTCCTACACTATGAACATAGTTGAGCATGTGTCT
TTATTGGATGTTGGAGGATCTTTTGGGTATAAGCCCAGGCTAGGTACATCTGAGTCCTCAGGTAGTGCAA
TTTACAATTTTCTGAGGAATCTCCAGACTGATTTCCAGAGTGATTGAACCAGTTTGTAATCCCACCAAGA
AAGAAGAAGCTTTCCTCTTTCTTGACATCCTAATCAACATCTGCTGTCTCCTGATATTCTTATTTCAGAC
ATTCTTACATTTGTGAGGTGGAATCTCAGGGTGGTTTTCATTTACATTTCCTTGATGACTAAGTATGATG
AACATTTCTTTAGATGCTTCTCGGATATTTGATTTTCCTCAGTTGAGAATTCTTTTTTCATTTCTGGAAC
CCAATTTTAATAGGGTTATTTGTGTCTCTGAGTTTAATTTCTTGAGGTCTTTGTATCTATTGATTTATAG
CCCTCTATCATGTGTAGGATTGGTATAGACCTTTTCCCAATCTGTTGGTTGCTCTTTTGTCCTAATGACA
GTGTCCTTTGGCAGGCAGGTTTCTATGACAGTGAAGAACTCTCAGTTAGTGAACTAGAACAGTCACTGGC
TCCTTACTGACTTCCTTACTTGTCCTTTACAGTAATTGGGGGAACTGAACAACCATGTTCTATCCCTGCA
AGGCATGTCTATCTACAGTCATGGTTCTAGAGAGACCTATCAGTGATTCGGGTGATCTTCCCAGCAACTG
TATGCTGATGGTGTTTGTAGTTTAAATCCTGGCTTCTGTAACTACAGGCTATGGTGTTGTGAAGCCGAAA
TACACCATTTGCAGCTCTGAATAGGCCTGAGGAGACTGCCTCCATGGATTTCTGTCTCATTTCTAAGGGA
GAGAGAGGACATCAGCACCCCCTGCTAACCAGAGCTCTGGGAATGCTGACACTCTTGCTTTATCTCTATA
TAAAGCTAGGTCAAAAAATCACCTGTCAGGTATGTTCTTGAATATACTTCAGTGTGCTAGCATTGGAGTA
AAATGAAATATGTTGCAGGAGATGTGAGTGAAACACATGAACTCTTCCTTTAAAGATCAGAAAGATGAGT
TATTCACATTCAATTGACTGTGTATGTTTCTTGTCTTTGGCTTTGACCATGCAGATCTACTGTCTCATAG
TTCATTGTTCATATGTCCAAATGGGGGGAAAGCACCACTCACAATTGTTCCCCATCCTTCATCCTATAGT
GTTAGATTTAAGTGCAATCCTCCACATCTTATATTCTAAATCAACTGCCCTAAATTTCTTCAAAATGCAC
ATCTCTATTATCCGTACACTCTGTGTGTTTGTGTGTATGTCTGTGTGTGTATGTGTGTCTATGTTTGTGT
ATGTTTGTGTGTATGTTTGTGTGTTTGTCTATGTTTGTGTGTATGTTTGTGTGTGTGTGTGTATGTGTGT
GTGTGTGTGTGTGTGTGTGTGTATGTGTGCTTAAATGGTTAGTTCATACAAGTTTACAGAATCCTTGTGA
CGGAAAAAAAGTCAATGTAAGAAAACTATAAACTGTGGATGGATCAGAAACCATATGCTCTCCGAAAACA
TGACCTTCTAGAAAGAGTAGTATAATCAGAAATAAGAGAATAAACTTGAAATTAAAACTTGGAAGAAATA
CCATGTCATGTCTGCATTATCATTGTGAACTGTGACATTGTTTTCTTTGTTCTGTGGCCAAACAGAACGG
CTCTGAGGCGAAGTTGCATCCTGTGGATCTGAGAATATACTGAAGGTGACTGCCAATTCAGTCACATGAA
GAATGTGAAAGGAATCAGAAGGCAGTATCAGGCCATTGTGACATTGCCCTCCCAATGGAAACATGGAAGT
GTTGACAATCACAGAGTGGGAGTCTCATGTCTGAACTTTGACACCCAGTTAGGCAAAGTGTAACCTGTCA
GTTCACTTCCTGAGTACCATGACAAGCCAAGGGTAGGCTCAGATGAAGCACCATTGAAGATAGATTTTGT
CCCTTGTGAGCTGCATCTCAGGGTATGTGGAAGATCATTCAACATCCTGTGACATGGGAGATCAGAGTAA
TAAGAGACAGACAGAGGGGAAAATCAGAGTCTGTTTTTCTGGACCATCATAACTGCATTATCCAGACTAA
GGATTTGCTCATGGAAGTCTAGTATCTCACATTGGTATAGGCCAATCTGTATGGTGTCTCAATAAGACAA
CTGACCCCAGGCTTCTTTCTTAGTTGCTAGAATTTATAGGCAGTCCTATATAATTTGTCTTCTAGATTCA
CAAATTCTTTTATGGCTTCATATTCACAAGGCATATACTTTCATTTTCTCCCTCTGTATGTATGTTTCTC
TGTCTCTCTGTCTCATCTCTCTCTGTGTTTGTCTACACCTCTGTCCTATTTTTCCTCTTTCCTACAACAG
TCTTTACAAATGGTAACATATTTTAAGCCAGTTTACGTGCTTGCTTCTCTCATAAACACCAGTGAGATCT
GAACTTGCTGTCCTCTGGAAAAGCAGAATTAGAAATATAGTTGACATCCAACTCTACTAGACTAGAACTT
AAACAACTGAGAAGATGCAAAATATTCAACAACTCACCACAAGCCTAGTGTCCAAGGGGCATGTATAGAA
GTAAAATTTACAGAGATCCAAGAAATGCATGTCAGGCTGCCCATGAGCTGGCTTCTCTTTCCTGGGACTG
CCAGCATCAGGATAAAGGTAGCTTGGGGCTTTAATAAACATGTATAGTTTAAGAATACCTGGTCTCTTCC
CTTCCCTTCCCTTCCCTGTCTGGATGTTCCTTATGGATATTGTACATAAATGTAGTAATGACACCCTTCC
AAGTATATAGAAGTTGTCACATGTGGCACCCAACAGAAGAATATGACATTTCTTCCCTGGTTGAAGCTCC
TTATCAGTGATCTACAACATCTTTTTCCCCATGACTGATGTTTTGTGAGTGTGTGTGTTTGTGTGTGTGT
GTGTGTGTGTGTGTGTGTGTCTGTCTGTCTGTCTGTGTGCCTGCCTGCCTGTCTTTGTCTGTCTGTCTGT
TTCTTCCCCATGATACCTCTCCACAGTTCAGCTTGACCTCTTACTCGTACATTCCATGGTTGACCCATCA
TGCGTTCTGTGAATGTTTGCTTTTGCTCTCTCAAATTACACCTGCATTAAGCAATGCATCTGTAGCCATA
CCTGTGAACAGCGGGTCACATCACAATAGCTGCATTGCTAAAACATTTTATTATTGAGGGTCTGAGCAAA
GTTTTTATCTGAATATATGTAATTTTCATTACTTTTCACTCCCCCACCCAAACTGTACTACTCTGGATCT
TCCCCATGTCTTTGCTTACTTGTGTTTATCTTTGAACCTGGTCTACTATGAAGGCATCATCCCAACCCTA
CACCATTACTTATAAGGAGCAATGGATGAGGATATTGGAGAAACTGATCATTTAGCTACAGAAGATGTTT
CTTTAGAGGGTTTAACTGTGTGGAATCATTGCTTCATTGACAATCATCCTGACCTAAGTTCTCAACCTCC
TTTCTTCCTTGTCATTTTGAGTGTGCTACCTACGGTGGGGAAGAACCATTTCGGGGCTTTGTTTCAAAAT
TGAGTATTCAATATCCATACGTGAAGGAGGGAAATAATTCAATAAATCAGTGACATCTCTGTCTTTAGAA
GGGAGACTGATTAAAAGTCTTCCCTTGTGTCTTAGATAAAGCTATTCAAAAATTTTACAGAGGCAGTTTG
CAACCTATATTTAGCACAAAGAGATTGATTCCCCAATTCACAGATTCTGATCAGAAGCATTGAGTATTAA
GAAAACTATATTAGAACTCACTTGTGTATCACATGACTGTATAACTAGGTAGACACAGCGAACATGACAT
TCAGGAAGCATATCCTGAACTCGCCAAGAATGAAGGGAGTCTATTTAAGTGATGAAGTCTGGGCATGAAT
CTCAAATGTCCAAAATAGCAGGTGGATTTGCATTTACATAACAATAAATACTTGATGAGAATTCGGACAA
AATTCGAATCTAAATACTCCAAAAAATTTTTATCATTCAGCTCTGAAACCCCAAGGAGAGGTTAATGGTG
GATATTAAGAATTAAGACTGTATCCCAGAGGTATAAGTAAATGGTACAATTTGAAATGATTAGATATATT
AAAGAGGCATGCAAAACAAAGTGGTTCATGCTATCTTTGAACGAGTGTGCTTCTCAAAAATGTAGCACAA
GTTACTGTGAAGTGATCTAGACACACACACACACAAACACACACACACACACACACACACACACACACAC
ACACACACACACACACTACAAATAATTGACTCACACTGTCCTGTGTGTGGCAGGCTGGATTTATCCAAGA
TACCAGGTGTGTACTCCACAAGTAAGTTAAACCCTTAATCATTGAAAAAATTTCATAGGCAAATGGGTGG
ACACGCATAGTACACACTCATTGATAGGTAGATATTAGCCCAAATGACCAAATTACCTAAGATATAATGC
AAGACCACATGAAACTCAAGAAGGAGGACCAAAATGCAGATGCTTCAATCCTTCCTTAAAAGAGGAACTA
AAATATCCATAAGAGGGTTAGGGAGGCAATGTTTTTAGGAGACAGAAGGAATGGCCATTCAAAGTCTGCC
AGACGGGGCTGGGGATTTAGCTCAGTGGTAGAGCGCTTACCTAGGAAGCGCAAGGCCCTGGGTTCGGTCC
CCAGCTCCGAAAATAAGAACCAAAAAAAAAAAAGTATGCCAGACATGTTGCGCATTTTATATATATATAT
GTGTGTGTATGTATATATGTGTGTGTATATATGTATATAATATATATGTATATATGTGTGTGTATGTATG
TATGTATGTATGTATGTGTTTATGTATATACCAAAACACGATAAGATGGATGAAGCTAAGAAGTTCATGC
TGACAGTAACTGGATATAGTTCTCTCCTGAGATACGCAGCCAGAACATGTGAAACACAGAGGAGAATGCC
AGCCTCAAATCACTGAACTAAGAACGGGACCCCCTTTTGAGGAATTAAGGAAGGGACTGAAGGAGCTGAA
GGAGCTTGCAACCTCATAAGATAAACTGCCAATCAACCAGAGCTTCCACATACTAAAGCACTACCCAAAG
ACTTACTTGGACTGACCAAAGGCTCCAACTGCATATGCTGCAGTGAATAGACTTATTGGGGAACCATTGG
AAAGGGAAGTCCTTGGTCCTCTTAAGGTTGGACGCTTTGTGAAGGGAAAGTACAGAGGGGTGCTTTAAGG
AAGGGGAATGGCTGTGGAGGGGACAACCATTATAGAAGGGGAAGGCCAGAATTTAGGGCTGGTGGACAGG
AATCCCAGAAAGGAAATAACATTTGAAATGTAAATAATAAATGCCTAATTTAATAAAAATTGAAAAAGTT
TAATATTACAGTTCTAAAATCTTACTGTTCAATAAATATGGCTTTTGAGATATTAAAACATTTATTTCCT
ATGAAAATTAATATTGAATATGCACATGGAAGAAAAGTGTTTCACCACTATATTAATTAGTTATTTGGAG
CCTAAGAATGGAACTCAAATATTCTAGAACTATTTTTCAGAATCATTTTAAAAAGTTTTTGAATTATTTC
TAGCTCCTATCTGAGCAAGACACTTCTTATTGACTTTGTCCAATTGCTTTTAAAAAAGATAAAGAAAAGT
TACTTATTCTTTTTGCAAATATTGTTACACATATTCCAGCATGGGCCCAATATGAATTAGGGTGGTTATT
ATAAAGGTATTATTAACCTATTGTCTTCATATAAAAGAAAATTTTGTAACTATTTATTTATTGGTTCTTT
TGATTTGTTTTATTGTATGAAATATCAAAATATACATTTGCATCCCATTATCATTTACTTAAAATATTAA
TTTCATTGATTCTAATATGGCCCAGATGCAGTGGACAATGGTAGAAATGTAAGGACTGTTGAGAAATGTA
CAGTCTCCTCTTTGTTAAACTTGGCATGTATCAAAACAGAAAGGTAGAGTGACTAATATTGATATGTGTA
AATGAATAAATTACATATGGTATCCTATACTGTGAAAATGATAAGAAAGTTCAATATTTTAGATTTTTAA
TATTTAAAGGAAACAAAGTTATTTTAGATTGCTTTTAATGGACATCCTTCTGAGGAGATAATTGGGCCAT
AGTAATCACGGCCAAAAATATGATACACTGCTCTGCCAATTATTTGAAATTAATAATACCTGGAGTAGGC
AAATCCTGGAATAAGTTTCATCAACAATTCTCCTATCTGTTTAGAGATTGGATATGCCAAAGATGAAAAG
GATTATCTTTGGTTTCTTATTGAATTTTATTTAATTAAAAGAATGTTTTCAAAAAGAAATATTAAAGAAT
TTAGCCATACCTGAACAGATTTTTGTAACAGGTTATTGTTAGTGTTCTCACTCTGTGTAATTTTGCTATA
GAGTCATGCAATATTGTTAATGTATCTGAGACATTCATCCCATTAAATCGTCCAATAATCTTCAGAATGT
TCAAATTACCAACATCCATATTGAAACCTGTACCAACTTTTAACTTATTTCCTTTTCTGCTCTTTTACAA
TTTGATGCCATTTTTCTAGTATTTACCATGGATTTATAAATAACCCTGTTTCTGTAACCCACTCAGAATC
ACTTGTGAGTATTCTTCAACAACTTTCACTCAATATGAAAGTTCAGGTCTTTTACACTTTTTGTTTACAA
TTGCATGAAGCACTTCCCTGCCCAAGGTCGTCTTCTACAACTCTGCTTTCTCTTCCAGAAGTGTTCTTCC
TATGATTCCTGTCACATAGCCAGGTTTCTGTTTTAGGTCTGAGTAGAACTAGCACTTTGTAACAACTTTG
TTTTTCTTGTCTAAAATTTCAATGGAAAAAACTCTTGGTACATAATTTATTAGGGGAAAAATAGATCATT
TTATTTTCTCAAATAAAGAGCAAGTATAAAATGTTTGATGTTGAAAATGGTCCTGAAAACATCGAAAGGG
ATAGTGATCACATTGGTGACAGAGAAATAATAGATATCTGTATGAGAACAATGTTAGTAAAGATAAAAAA
TGATGGATCATGATTAATTTTCATGAGAGCACATGAGGATTTGTTAGAGACTAAAACATTGTAGTAGGAT
TTGAGGTAGAATGCAGAACAGGGTGGAAAGTAACTGAAGATTTGAACTTGGCGACAAAGTATGATGTTTT
GCATTTAAGTAACAAAGACAAGATGATGGGAATATTTGACAGATTAATGTAAAGTATTTAATGTTTCTTA
ATTACCTTAGCGGAATTTTCAAATAGACATTTTATTTCAAAGATTATGTCTGATATATCTCCCTTTAGGT
ATTAAAATATGAACATAATTCACATTTAAAATTTTGCTTCATATAAGAAGATATTTTCACATTTTAATAC
TAGTTATTTCATTATCGATGATTCTGAGTATGTGTTATTTGTTTACTTTTCATCTGTGATCTTTCACCTT
TGTAACTATGTATGTATGTATGCATGTATGTATGTATGTATGTACGTATGTATGTATCTAGTTATCTATT
ATCTATCTATCTATCTAACTATCTATCTATCTATCTATTGCTCTAATCTATCATATATAGCAATCCATTT
GACATATTTTCTACCTTACGTAGGTCTAGTATCCTGAAATTTTATCACATGCTGGACAAACTAGTTAGAT
ATGTCACATGCTAAAACATATATACAGTGACATTACTAAATTAAATCTTTGTGTTTTATGAAATAGATGA
GGAAATTTGATAGTATAATAATTAACTATTTACATTGAATCTATTTTCTGATCTGTGATTTTAAAATGAA
TCAAAATTTATAAAGCAGCTTTTAAAATTCTTGAGTACTAATGCATTTAGCAAAAACGTTTCATAAAATT
AGAGAATAGTGTATTTGTACGTTACTAATTTATATGTATATACTGTACATATACACATACAAACAAATAT
ATATAAACATATATATACACACATATGTTTATTTGTGTCCACATACACATATATATATGCATATACACAT
ACACACATATAATAAGATATATACATATGTCCTTATGTACACATACATGAATAGACATATATACACATAT
ACATACATACATGCTTTTTCAAAGTAAAAATCTTGATTTTGGAAGAATTTGCATAGGCATGACGTATATT
GTTTAGCCAAAGAGGGGAACAATAATGTTATTGCTAAATGGTCCTGTCTGAGAACTCATTTTTGCTTGTA
TAATATGATGATTGTTTTAGCAATCTGACTTCTATGTACTTGGGGATTGATATGATGTCCTTTGCTTCTC
TAATTCACTCATACACTTACTCCAAAAATAAGTGATTTCCTATTATGTTTCCAGTACATGTCTAGAGAAT
AGACTTATAAAAATAAATTTATAGTTTCTGCTTTCCTTCAATGGCTTCACCATCTAATGAGGATATAATC
AAATACCATTATTTATTAAGTACATAATCTGCACAAATTATTTTATTCCTATTATATCAACTTACACCTC
CAAAAATTCATTTAGTAATCAGTACACATCTTTTTTTAAATACAAGAAACAACAGTGTGAAAAAGTCCTC
TTTAAAATAAGAGAGTAATGGAGTTAAAATTCAAGTTCACATAATATATTGCTCCAAGTCATTTTTAAAA
ATGTATTATATTGCTGCGTTGAGTCACCAAGATAAATTAATTGTAACTATTTTGTTAGTAAAATATAAAA
CAAAATAAAATATAAGGGAAATATAATAATAATATACAATTACAAATTGTTTTTCCACTCACATATTCCC
TTGTATATCTTTACATTTAACATAGAACTAGAGGGATGTGGATTTAGCTCAGTGGTAGAGTTCTTGCCTA
GCACGCACAAGGCCCTGGGTTTGGTTCTCAGCTCCAGAAAAAAAAAGAACAAACAAACATAGAACAAAAA
AAAATTAAAACCTCTACCACAACTTCCCCCTACCCTGAGATCATTGTTTGGAATGAAATTTTATAGATGG
AAGGTGAAAAAAAATGAATGTATGTAACACTTCTAGTAGGTACTTGAAAAAACATGTATACTTAGGTTCA
GGTTCTAAAATATAAAACTTACTTATCCCTACAACTAGATGGCATGTGCTTTTGGCCAAACAGAAGAGGA
AAATTAACAGATGAGTTCCATGTCTTACACACATTATTTTGTAAATTTGCTTGAAATCTTAGTTTTGATA
ATTATCATCTTAACCAAAGGCAGCGTCATGCTTACATATTCAAAAGCACCTTGTTGTCACCTTTTGTTAA
CTAACTGTATTTTATTTCATAAAGAGTAAGAATATTGATGTGGTTTTAAGGGTTTGTAGTATCATTACAG
TTCGTAAGTTGTGTTTTTAAACTTTTTATATTGGAAACATGGTCAAAGCATCTAAACTATCTTAATTTTT
CTTATCTGATCACATATTGGATTACTCACTTCAACATTAGCTTCAATAGCTATAAATGATTGAAATAATT
TCTATCCCTTTGAGAAGAAAATGATGTACAGATTACTCAGCTACAGTAATGTATTTGTAGCAGCAGCAAA
CATTTCAAGCATCTTATATTTTTCCAAGGGAAAGTTGACTACACAGACTATGGTAAACAAATAAAGCAGC
AGCCACAATGTTTGTGCATCTTGAGTCTTTGCTGATTTCATTTCCCTGAGATGGGCACAGCATAGAACTT
CTCCCTGTCTATGCTACTTACAAAAGCCCGGCTGTTTTTGCTAAGTTGTGCTACTGCTGCTGTTTCCTGT
TTTTTATGACAATTCTACAATATTGAACTACTAGTTTATTCATGAAATGTTTGCTAATGGAACAAGCTGC
CTCTGCTAACCTGTGAAATGAAATTCTGCTTTCCAGACGAAACAGATGGGAGTTGCTCCAATGAACCTTT
TTAAACAGGTCCACCACCACTATCCCCAATTCCCCCATCTTTTTTTTTAACCTTGGGTGGGAGGAGGGCT
ACAAAGGATGTTAACGCTTTTCAGAGTCATCATCAAACGTTTCTCTTTGGAAAAAATAAAGTTTTAATTT
GAAAATTTATCAGCTGTGGTCTGTCTTTTGAGTGTAATATCACTCAGGCATTTGATGTATGCTGCATGGA
AGGACCCTGAGAATGCCAAATAAATGAAAAAAGACAGGTATTTTCTGGTCCTGCATATATCAGTGTATAT
AAAGTTTTTGTCAGCAGTGGTTAGAAGCAGGAGGTTTGGGGTCTGTGGGGAGGGAGAAGGAAGATGTTTA
CTATGTTTAAAATGCATGGCATCTCACCTTCATAAATTCAAAGATATCTGGGTCAGAGAGGTAGTGAGAG
ATACACACCAGAGATGCTGAGTACTATACCAAAAATGGTAAAGTGGTAAGATTTGTGCTGGATATATTTT
GATACCAAACCAAAGCAAAGAAACAAAAACAAATAAAGAACCAACTATGAGTATGTATAAAGATCTGACT
GGACAAACTTTGATTGAGGCACTCAATGTTCAATACTAAATAAGCAATCTAAAATAAGTGATAAGCCACT
AATTCATGGAGCTGGCCAACAAGTAATATTGGCAATAGTATTTTGAAACAGCATTGAATGCCATGGCAAG
TGTTCATTGCAAAATATATGGAAAATATTTGCATGCTTTTTTTATTCAGTGGGAGCCAAGCTCAGGGTAT
ATATATTGAGGCATTTGTATATACATTCAGCTTCCTGAGGTCCAGGCTCACTGACCATTGTATACCTGCT
GCAAGGATAGCACAGACAGCAGTGAGTCATAATAAGCTGCTGTCCAGTGAATGAAGAAGGAAGTGAGGGA
CTAAATACCAATCAAAGAATACACATGGAGGCATCCATGGCTTCAGCCTCATATAAAGAATTGGATGGCA
TGGTATGGCATCAATAGGATGAAAGGCCTTGGTCCTATGAAGTATGGTTTACCTAGTGTAGAGGATTCTA
GAGTGTTGAGGTGTGGGTGGGCATGCAGGATTGGTAGCAACTCAGAGAAGCATGGGGAGATGGGAACTAG
GAAAATGTATAAAATTCGAAATGTAAATACATAAAATATCCAATTAAAAAAGAAGGAAATAAGTGAGAAA
GGAACAGGAGGTTTACCTCAAAGGAATGAGAGAGCTTCTAGATGCTGGTATAAGTTAAAAGATTCAAGAA
TCTTTGTTATGTATGGAATGTAAGGGTCAGCACACTGTAGTATTTCATGTTTTTAAAGAAAAGTAATTGA
AATAATAATTCCATATTCTTATATGAACACACAGAATAATTGGAAAGAAAAAGTGACAGCTGGTTTTATT
GGTTAAAGAATCATTGGGATATCTTCCAATATAGCTTAAATCACTCTAAGAAAGATATTTATGGGATAAG
ACAGCAATAGAGAGTTTTGGGTCAGTGTTGTGATACAGGTATGTTACATGTATTTTCAGTCACATACACA
CATCCTTTTAAACTGTGAAAATATAAAATTATTAATTGACTGAATGAAATCCTAAGAATATAATTCCTTA
CATGAATCAGTACTGTCTGTGTATATGACTTTCACACTTAGAATAATATTAGGAGATAAATTCATTTAAA
AAATTGATAAAAGTGCTGTGCTATAGTGCTGGAATACGGCATCTAAAGTCTTACTGTCTGAGATGTAATC
CTGGCTCTCCATTACCTAATCCTAAAGCAAATAAGAATGTAAAGAGACAAGTGGCTCTGAGAAAACACTC
ACTATAAAATATAAAATGTCCTTTTACATTCAAAAGGATACTATAAATAATTTAGATCTTTTTTTTTTTG
TTCTTTTTTTTCGGAGCTGGGGACCGAACCCAGGGCCTTGTGCTTCCTAGGTAAGCACTCTACCACTGAG
CTAAATCCCCAGCCCCATAATTTAGATCTTCTTAAAGGACATAGGATGATGATTTTAGAATGGGTTCATA
TTGCCATACAATATATTTTATTTAAAATTTAAAGCTCACACGTGTAAAGTTTTGTTTGGTCAGAACTGTT
TTCCAGCTAGCCTGCATTAATTTTCTACCTGACTTACCGCTTTAATTCTAATTCACTGATTTTTTTTGCA
ACCTTCTAAGTTTCCAAATTTTTGTCTCCTCTGTGATAGCCCCAACCATATGTGTGTGTGCGTATTTGTC
AAACATGTAGAGCCAGAATAAATCTGATGTGTCATGATGAATGGAATTGCAACAATAGATAAAGTTTAAA
GGATATATTTTGATATTAAGTACATGCATAAAGGAATCTCTGTAGTACATATATTTTTGCAAAATTTGTT
TATAGATAATTTGAGATAAAAATGTAAAAGCATGTTATTTGAGAAAATGAGAATACTGATTGCTAAAATG
CCAGAAAATATAAGATACTTATTCTGAATTGGAATGGAATGCAAAATAAAAATTCACAAGAGTAATTTGA
TGTGACGGCTACTGTGTATGCAATATTTCTATGTCCCAGAATTATACCCTTATGTTAGTTCTCCTTGGTA
CATTAAAAAGCAAAATGAACAAACTTCATTTTATTTCTTGTAGGACAGTTAAAAAAGAACCCAAAAGCTA
ACCTTTTAAAGTCTTTTAAAACTTATTGTGCATTAGATAAATATCTTTTTTAATAAGAGTAGAATGACCT
TTTTCTAAAGTACTTTTGCTACCTTGAGACACTCAAAAATGAATTATTCTTTCTTTTTCCAAAAGCCAAT
ACCAACGTACATGAAGAATGTCCATCATTAGTGAGAAAGATAATTGCTGCATTTCTACAATAATCCTTTC
CTATGGTAAGTGAAATTTTATCCAGGTGTTTCAGAATTAATCTAACTATTGTCATTTCCATCAGTAGATG
TAGAAGAAACCAGGATATAAACAAATGGAATTCACTGCTACAGTAAAAACTCATTAAAGGAACACCATAT
CTGCAAGCTATAGGATCTTATCCAAGCAATTCCAATTGACATTCTTACACAAATTATTTTCATAATAAAT
GTAGTAAACAAAATACTCCCATAAAACAGTAATAACTTTGTAATTAAGTTCACATTAAATTCAAACTTTC
TCTCTTGAAATAGAGTGTTATTAATTAAGCTATTATTACTTTGGAAGGAATAAAAGAGAAAATAGATTGT
ATTGGGTAGCAGGCAACAATCAGAAACATCACCTACTTTGTGGTAATAAAATAGATATGACATTAATTTC
TTCCAAGAATATTTAAACAAGATTCTCTCCTTTTAATATTCCCAGTCTCTTGATTACTTTCTGGATATCA
CAGATCCTGTAACAGTTGGGTTAAAAAGTGTTCACTATGTCATGATAATAATCTTAGCCTTAGAAATTCC
CTCTTGGTTGCTACCTCTGAATAAGGAAGTTTGAATCAGATTATGGAACTTAACTCCACAGAGATGTCAT
CCTTCTCTAAATAGCATTTGCACACTTTTGTCCATAATACTGTGTCTTAGCCAGAGTGTCCATTACTTTT
ATGAAATACCATGGCCAAAGAGAAAAAACCCAAGTTGGGGAAGAAAGTGATTATTATAGTTTATATTTTC
TATTTTAAAAAAAATAATATAATTATAGAGTCCAGATTTCATTCCTCTCAAAGCCCATACTCTGTTCTAC
ATCCCATACCTACTCCCCACATGCCCATCTGAATGAAGCTGTCTCCCACACCACCCCCAGTCTACCAGAC
CTCTACACTCCCTGGGGACTCCAATCTCTTGATAGTTAAGTTCATCTTCTCTTGTTGTGTCCAGAACAGC
ACTTCAGTCTTAGAGGCCTCATATCAGGTGGTGCATGATTCTGCATTGATGACTCAATGTCTGAAAAAAC
ATTGGGCCAGGTTACATAACAGTGCTGGTCATTCTCCAGGGTTGCCCCCCTACTCAGCTTTCTCCAGCTT
TTTCCTAGTTTGACCACAGAGCTTAGCAGCTTCTGTTTATTGGCTGAGTGTAATTGTCTGCATCTGACTG
TTTCACATGCTTGTTGGGTATTTCAGAAGGCAGTCATGTCAGGTCCATTTTATGAACATGACAAAGAATG
AATAATGTCCGGTCTTGGGAGCCTCTACTTAATCTGGTTCCCAGATGGGGCAGGTCACTGGAATTCCTTT
TACTCAGGCTCTTCTTTGGTTTTGTCCATGAAGTTCTTTCAGACAGCAACAAATATGGGTCAGAGTTTTG
ATTTGTGGATGGCAACCTTATACCTCACATGACGCTCTCTCTTCTGCATGGAGGTAGTCTCTACATGTTC
CCTCTACCCACTCCTGGACATTTCTCTAAGTCCTGACAGTCGCTTACCTCTCAGGTATCTGGAATATTCT
AGAGCCACGCCCCACCTCCAACCTTTTATCTCCTGAGGTTGCCTGTTTCCATTCATTCTGCTGGCACTCA
GGGCTTCAGTCCTACTCCCAACCAATACCTGACCATGTTCCCCTCTTTCTCTTACTGTCTTCTTTATCAC
CCAGGTCCCTCATTCTTCCCTCCTGTGGTTCATTTCTTCTCCCTCTCAAGTGGGATTGAGATTCCTCACT
TTGGCTGTTCAGCTTGTTAAACTTTTATTTTTCCTTTTATAAAAAATGAATATTTTTGTTCACATTTCAA
ATATAATTCATTTTCCCAGTTATCCAATCATAAGACTCCTTTCCCTTCCCCCACCAGTTCTTCTATAAAG
GTGTTAACCCTCAACAACCATCCCTTTCCCAGCACCCCCTGACATTCCCCTACACTGGGGGTTCCAGCTT
TGGTAGACCTAAGAGCTTCTCCTCACATTATTGTCCAACAAGAACATTATCTGCTACATATGCTGTTGGA
GCCATAGTTCTGTCCATGTACAGTCTTTGAATATTGGTTTAGTACCAGAAAGCTATGGGTCATTGTCATT
GTAGTTTTTATGGTCTTGAAAGCCCATTCAATCCTGGAAATTCTTACTCCAAATTTACTAACAAGAGGTT
CCTTTGCATTCCACAGGTTTGCCAATAACCCTCTCTTCTATAATTGGCATGCTCTACCTGGGTCTTTCAA
GAAAGATCTATATCCGTTTCTTGTCAGCATGTACTTCTTAGCGTCATCAATCTCATGTAGTTTTGTGGCA
GATCTATCTATCTATCTATCTATCTATCTATCTATCTCTATCCCTATCCCGATCTCTCTCTCTCTCTCTC
TCTCTCTCTCTCTCTCTATATATATATATATATATATATATATATATATATATATATATCCATCCTGCTA
TTATGAATATTGAAGTTGAGGTTTCTCTGAATATCAAGACATTCCTCTTCCTGCCCATCTTCCTGAATCT
TGTGTTTGGACTGAAGAAAGAATCATTGTAAAACCTCCATAACACTTAAGTCTGGCCATGGGAACACAGG
AAGGTAGATATTATAGAACAGATATCAAATGGGACTAGACATCAGCATTCTACAGTCCGGTGTCCTTTGC
TTTACTGATGTCTCATAATTTTTGAATAACATAATTATTTTTTACTTTATCATTTCAAGTATGTACACAA
GCTTTACACTGATATATTCACTCTATAGCTGGGCACGCCTTGTTGCTAATTCATTGCAAAAATGGATTGC
AAAACAGAAGTTTTGAGTACATATTCAGAAATATATACATATAAAGTCTCCTATAAAGAAAAGTACAATA
CAAAAATGAAGTACAATATTCAATCAATTAAAGATATGTAGGGAAAATATTGACCTTTCAGGAACAGATA
CCTAGGAAATTGAAGTGTATGTCACAGGAATGGACCTGGGAATTGAATTATTATCCAGAATAAACTCCTC
CAACCCATGTTCCTAAATCTTTCTACCCATGCCACGTGCCTGACTAACTTTCTCCATTCAGAGCAAGAAA
CCAATAATGAAGGAAAAAGAAGTCTCTAGCTTTAGAGAGATGGTTTCCCCTGTGTCACAGGAGACATACC
TGGAAAAAGGCACTCTCAAATCTGTTCAATGTAAGGAAAGCTGTTCAGCAGGTAGGACATGGCAGTTCTC
AGAGAAATCATCATTAGGCCCTGTCTGAAAAATATCATGTAACCTGGAGATCCCTATCTTCTTCTGTGTA
GTCACAAGTGTCTGCAACTTCCTCTCAGATATTCTTTCAGTACCTCTAGGATTTACTAATTGGCCTCTAA
TTCAGAGTAAACAGCCATTTGGGAAGGAGAACAAAGAGGATGAAATGATCAGATATGGGGAGCTCGAAGG
AAGGTGGCCTTCTGTCTTGGTATAAAAAAGGAAGAAATATATGGTCCTTGGTATAGCTCAGTGAGTACTT
GGTAGGGATTTAGTGGGATTGTTAAAGAGATAGTCTTGATCTGAGCCTCCCACCTACAGGAATCAGGAGC
TGGGAGCCTCTCTGACGCATCTGGACTTCGCTGTTCTTATGGTTACTGGAAATCAGAGAGTCTATATCAC
TAATTTCTTATTCAAAAAGCCAAGTGTTGGGAAGGGCACAGTTGTTTTCCTGAGAGCGCATGGTCCTACT
CGTTTTGAGAAGAAGAAAAAGGTCCTAAGGAAAAAGGGAGAGACAGGTATTGTGCCCCTAGCTCAGAGTA
AACTACTTCATGTTTTGGATATCTGTAGTGCTGTCTGGGAAGCAGCAGTGCTATTAGTTGAGACTTCATC
ATCTCAGTATTTCTACTAATATTTCCACTGACTACCACTTTACTTTTCTGAGTCAATAGGTATGATTAGC
TGTCAGTTGTCTCTTCTTTTATTTCTTTCATTTTTTATGTTTTAGCAATTTTTATTGCTTTTTTTAACTT
GATGTTTCTATATTTACATTTAATGTTATTTCGTTTCCCATTTTCCTGCCAATAAAATTCCTACCCGCAT
CCTTCCCCTTCTTCTCTAACACCCCTGACTGCGCCTTCACTTTCCCTTGAACTGGGTGACAAACCTAGAG
AGGAACAATAGCTTCTGGTTCCATTCGTGATGAACAAGGCCATCTTCTGCCACATGCATTTTGAACCATA
GCTCTGTCCGTGTACATTCATTGAATATGGGTCTAATACCAGAAAGCTCTGGTTCATTGACATTATTGTT
CTTGTGGCACTGAAAGCTCCTTCAGCTCTTGTAATCCTTTTTCAAAATCTGTCAACAAGAGGTCTATTTC
ACTTCACTGGTTTGCCACTAGCATTCACTTCTATAGTTGTCATGATCTACCTGTGTCTCTTAGGAAATAT
AGATATCCGGTTGCTGACAGAATGAACTTTTTAGCTACATCTATCTTCTCTAGGTTTGTTGGCTGATTAT
ATATATATACTTTTGGTGGCTCCTACAGCTATGTGGTTTGGTAAAATGGTAACATGGATTCTGAGCAACT
AGGGCAAGAATGTAGAGTTCAGAAATGACAATGCCAAATAGATTCCCTCCTGTTCTTATGAACCTATTGA
AGTTGAGGTTTTACTGGTTTTCTAACCATTCTCTCTCCCAATCCTCCACTGTCTTATTATTGGCCTTCAG
AGAGAATCATGGTAAAACATCTGACACTCAAATATAGCAATGGGAATGTAGGAAGGTAGATATTGTAGTA
CTGACATCAAATAGGACTAGAGAACTGAATTCTATAGTAATTTTGTCATTTACTTTGTTGAAAATGGAAT
TGGAAACAATTTTTAAGTACACATACAGGAATATTAATAAAGTCTCTTATCACGGAATGTACAATGAGAA
AGTGAAATACAATATTCATTCAATTAAGGTCTGTAGGCATAATATTGTCCTTAGCGAAATAGAAAAATCT
GGGATATTGAACTGTATGTCACAGGAATGAATCTGGAAATAAAATATATCTAGAAGAATCTCCTCCACTC
TATGTTCCTAAATCTTTTCTAGGCATGCTAAGCCCCTGACTAACTTTGTCCATTCAGAGAATGTAACCAC
TAATGAAGAAAAGAGAGATTTAGAGAGATGTAGTATGTAAAGGTTTCCACTGTGTCACAGGAGACACTCC
TGGAAAGGGCACAAATCTGGTCAATGTAAGGAAAGCTGTTTAGCAGGTAGGCCATGGCGGTTCTCAGTGA
CATCATCATTGGGTCTCCCTGAAAAATCTTTTCTATACTAGAGAGACTTCGCTTCTTCTGTGATGTCACA
ATTGTTTCCTGACTGAAACTGCCTCTCCGATATTCCTTGAGTAACTCTAGGGTTTACAAATTGGCCTCTA
ATGCATTGTAAACAGCCATTTGGGTGTGAGAACAAAGAGGAAGAAGTGATCAGACATGGGGAGTAGGAAG
TTGGCCTCCTGTCTTGGTATAAAAAATAAGAAATACATGGTCAATGGGAATGCTTCTTGAGTCTTGGAAG
GGGTTGAGTAGGTTCACTGAAGAGAGAGCCTTGATCTGAGCCTTCCACATATGGAAATCAGGAGCTGGGA
GCCTCACAGAAGCATTCGGACTTCCCTGCTTGTTATTTTTCTTGGAAGTCAGATAATTTATATAATTCTT
TTCTTTATCCCAAAAGCCAGTTGTTGGGAAGGGCACTATACTTTCCCTGAGAGTTCATAGCTTTTATCCC
ATTGCCAAGAAGGAAAAGGTCCTAAGGAAGAAAGGTAAGGCAAGTATTGTGTCCTCAGCACAGAGGAAAC
TCCTCCATGCATTGGATTCTAATAATGCAGTTTGTGTCTGGCACTGATATCTGGGAGGGAGAAGTGCTTC
TAGATGAGACTTCATCATCTCAGTCTTTACACTAGTATTACTCTGACGACTGTTCCCTGAAAATGAACCC
TAAAAATTCTGAGTCAATAGGTGTGATTAGCTGGCAGATTTCTTTTCTTTTATTTCTTTCATTTAAAACA
AATAACAAATTTTATCACTTTTTAAATTGGATATTTCTAAATTTACATTTAAAATATTATTTCCTTTCTC
AGTTTCCTGACTATAAGATACCTTTACCCTTTACCCTTCTCCTATAACCCCCCTTACTGGGTCATTCCCT
TGAACTGGGAGTCAAACCTAGGAGAACCACGGGTTCACCTTCCATTGTTGTTCAACAAAGCCTTCTTCTG
CAACATATGTATTAGGAGCCACAGGTCTCTTCATGTACATTCTTTGAATATTGATTTACTACCAGGAAGC
TCTATTTCATTGGCATTGTTGTTCTTATGGGGTTGAAAGCACCTTCACCTCTTCTAATCCTTTCTCAAAA
TCGACCAACAAGAAGTCCGTTTTCAGTTCAGTGGTGTGCCACAAGGTTTCATGTTGTGGTTTGCCCTGAA
GTTATCTGTGTTTGATGCTAATTCCACTGCCCCAAGTTCAGCTGCATAGTCCGGTACTCAGAACTCAGGT
TACTCCACAGAACCACCTCCCCATTGAATTTGTAAAGTATATGTGAGTAGCACGAGCAGGATAGAAGAAG
GGATATCATGGGAGGAAAAGGAAGAATGGGCAGGAGAGAAGTTTGAAAGAAGAGGAGGAGATTAGAGGAT
AAAAGAGAGACAGGAAGATAACAGAGTGAGAAGCCATGGTAGGTGAATTTAAGATTCTGCTCTTTGTATT
TACATGCCGTTATTAATGTTCCTAAGGGATGTATGGTACCCAGCATTGTATGTTTAAGTGGGCAATTATA
TCTAATGAACTGGATTAAAGATTATTGCGTTGTGTGTTTTTTATGTGAGTGTTTGAGTATAGGAAACTGT
GTGGCGGCACGAAAAACTGTACAGCCGAGGAGTGGGAAGATGTTTCTTCCAAGATATCTAGCAGAGAATT
TCAGACACTTCGGGGCCAGAGTTAGCATGGTAAAAGAAAATTTTACTTTTTTATTTTTTATATTTTTACA
AGAACACATTCACTTCTGCATATAACATGCCTTAGCTGTGTCTCTAAGGAAATATCAATATCTGGTTCCT
GGCAGAATGCACTTCTTAGCTTCATCAATCTTATCTAGTTTTGGTATATATATATATATATATATATATA
TATATATATATATATATATATATATATATATATATATATATCCTTTGGGTATCTCCTACCGCTACTTTGT
TAGTGAGAATTTTCACACGGATTCTGAGCACATAAGTTAAGAATGTAGAATCCACAAGGACAATGTCAAA
TAGACTCCCTCCTGTTCTTATGAACATTTTGAAGTTGAGGTTTCACTGGAGCTCAAGTTATTCGTCTCCC
TGTCCTTCCTCTTGCATCTTATTGTTCCTGAAAAATGAATCATGGTAAAACATCCACAAACCTCAAGTCT
GGCTATGGGAACACAGTAAGGTAGATAATACAGAACTGATATCAAATGGGACTCGAGAACCTAATTCTAT
AATGCATGTTGTCATTTGCTTTTCTGATGTCTGGTAATTTTGGGATAAAATAAGTATTTGGGAGTTTATT
ATTTCAAGTAGGTAAACAATATTTACACTGTTATACCCATTCTATAGCTGGGCCACAATTGTTGCCAAAA
TCATTGCAGAAAATGGAATTGGAAACAGAGTTTTTGAGTACACATTCAGCAATATTTTTAAAGTCCCATA
TGGAGGAATATACAATAAGAAAATGAAATACAATATTCATTCAATCAAAAGTCTGTAGGGAAAAGACTGG
CCTTTAGGAAACAGAGAAAACCTACAAAATTGAAATGTATTTCACAAAATGTACCTGGGAATAAAATTAA
TTCCAGAAGAATCTCTTACACTCCATGGTACCAGATATTTTCTACCAATTTTAAGCCATTTTTTCCATTC
AGTGCATGCAGTCACTAGTAAAGCAAAGAGAAGTCACTTGCTTTAGAGAGATGGAGTATATAAAGATTTA
CACTGAATCACAGGGGACATACCAGGAATGGGCACCCTCAAATCTGGTCAATGTAAGGAAAGCAGTTCAA
CAGGTAGGCCATGGCAGTTCTCAGTGACATCATCATTAGCCCTTGCCTGAAAAATCTCTTGTAATCTGGA
GAGCTTTATCTTCTTCTGTGATGTCACAATTGTTGTCATGACTGCATCTGCCTTTCAAATGTTCCTTCAG
TACTTCTAGGGTTTAGTTATTGCATCTAATTCAGAGTAAACAGCCATTTGGGATTGAGAACAAAGAGGAT
GAAAAGATCAGAAATGGGGAGAAGGAAGCTGCCTTTCTCTCGTGGTCTAAAAAATGGAAGAAATATGTGT
GCTCGGGAAAGCTAAGTGACTCCTTGGTAGGGGATGTGTGGTTTTGCTGAACAGATAGCATTGATCTGAG
CCTTCAACCTATGGGAATCAGGAGTTGGGGTCCTATTAGAAGCATCTGGACTACTCTGTTCTTATGGTTC
CTGGAAGTCAGAGAGTTTATATCATTCATTACTTTATTCCAAAGCCAAGTGATGGGAAGGGCATAGTTGT
TTTCTTGAGAGCACATGGCCTTTATTCTTTTTGGCAAGAAGAAAACAGACCTAAGGAAGAAAGAAAGGCC
AAGTATTGTGTGTGTAGCTCAGAGTAAACTCATCCACGCTTTAGATATCTATTGTGCAGTTTGTGTCTGA
CACTGATATCTGGGAGAGAGAAGTGCTTCTATTTGAGACTTCACCATCTCAATCTTTGCACTATTATGTC
TCTGACTACCATTCCGTGACAGTGACACATTAGATTTCTGAGTCACCAGCTGTGTTTTGGTGGCAGTTTT
CTTTTCATTTACTTCATATATATATATATATATATATATATATATATATATATATATATGTATATCCATA
TATATTATATATATTATTATATATTATATATATATTATTTTTACAAATTTTATTTGTTTTTTTAAACGAA
TAAATTTCTATATTTACATTTAAAATATTATTTCCTTTGAGAGTTTCCTCCCACAAGATCCCTAACTGAA
CCCTCTCCATTTCTTCTATTATCCACCTTACTGTACCTTCACATTTCCTTTAACTGTGAGTCAATCCAAG
GAAGGACCAAGGCCTTCTACTTCCACTGGTGCCCAACAAGGCCATCCTCTGCTACATATGAAGTTGGATG
CATAGGTCTGTGAAAGTACAGTCTTTGAAAAATGGTTTAGTACCAGAAAGCTCTGGTTCGTAGGCATTGT
TATTCTTATGGTGTTGACAGCTCCTTCAGCTCTTGTTATTCTTTCTCAGAATCTACCAACAAGAGGTCCT
TTTCAGTTCACTGGTTTGCCACTAGCATTCCCTTCTCTATTTGACATGCTCTAGCTGTGTCTCTCAGGAC
ATATTTATATCTGTTTCCTGGCAGAATGTACTTCTTAGCTTCCTCACTCTTATCTAGTTTTGGTGGCTCC
TACATCTCTTTGCTTAGGCGGTTAGGTAGATTTTTAACATGGATTCTGTGCACCTAGGCCAGGAATGTAG
AATTTACAAATGATGATGTCAAATATCATCCCTCCTGTACTTTTGAAGGTATTGAAGTTGAGGTTTCACT
GTTCCTCAAGCCTTTTTTCTCCATGCCCATCCTCCTCTTTCTTATATTTCGCCTAAGAAAGAATCATGGT
AATGCATCTAAAACCTTCAAGCTGACCATAAGAATACATGAAGGTAGATAGTGTAGTAAAAATATCAAAT
GTGTCATGAGAACTGAAATATATTTCAAATATCTTATATTTTTCAAAGGGAAATCTGGCTACACAGACGA
TGACAAACAAATAAAGCAGCAGCAACAATATTTGTGCATCTTGAGTCTCTGCTGATCTTCAATTCACTGA
GAGAATCACAGCATAGAACTTCTCTCTATCCAGGCTACTGACAGAAGACTGCCTGTTTTACTAGGTTGTG
CCAGTGCTGCTGTTTCCTGTTTGTTATGACAACTCTACAGAACTGAACTACTACTGTATTCATGAAATGT
TGATAATGGAACAAACTGCCTATTCCAACTTGAGAACTAAAATTCTGCTTTTCAGACAACACAGATGGGA
GTTTCTCCAATGTACCTTTATAAAAACGGCCACCACCCCTACGCCACAATGCTCCCCATCCTTTCTTTTA
CCTCAGGTGCCTGGAGGGCTACAGGGAGGTTAAAGCTTTTAAGAATCATCAGCAAATATTGATATTTGGA
AAAAATAAAGTTTTAGTTTGAAGAGTTATCAGTTTTGGGCACTCCTTGGGGTGTAATATCACTCAGGCAT
TTGACGTATGCTGCATGGAATGACCACGAGGATGCCAATTTAACAGCAAAAGACAAGTATTTTCTGGTCC
TGCATATATCAGTGTATATATAGTTTTTATCAACAGTGGTAAAAAGCAGGAGGTTTGGGGTCTGGAAGGA
GAGAAGGAAGATGGTTACTATGTGTAAAATGCATGGCTTTTCAGCTACATATATTCAAAGAGATCTGGGT
CAGAGAAGAAGTGACAGGAACACCCCAGAGATGCTGAGCACTATACCAAAAATGGTAAAGTGCTACATTT
TGTGCTGTATATATTTTGATACCAAACCAAACCAATGAAAACAAAGAAAGAAAGAAAGAAAGAAAGAAAG
AACCATGAGTGTATATAAAGATCTGCTGAAAGAATTTGTCTGAGGCTCTCAATATTCAACAGTAAACAAA
TATTCTAAAATAAATGATGACCACTCACACATGGAACTGGCCATCAAATAATATTGTCAATAGCATTTAA
TCCCATGGCAAGTGTTCATGGCACAATATGTGGAAAATATTTGTATGCATTTTTGTCAGAGGAACCAAGC
GCTGCTTACAATTGTTCATGCATTTGTGTGAACATTAAGCTTCCTGAGGTCCAGACTCAATGACCATTGA
TTTCCTGCTGCATGGACAGCACTGACAGCAGTGAATCATAATAAGCTGCTGTCCAGTGAATGAAGAAGGA
AGTGAGGGACTAAATACCAATCAAAGAGTACACATGGAGGTATCCATGGCTTCAGCCTCATAGATAGAAG
AGGATGGCATTATCCGGCATCAATAGGATGAAAGGCCTTGGTCCTATGAAGTCTGGTTTCCCTAGAGTAG
GGGATGCCAGAGTGTTGAGGTGTGAGTGGGCAGGCAGGATTGGTAACAAACTCACAGTAGCATGGTGAGG
GTGGATGGGAGAGAGGGGAACCAGGAAAGGGTATAACACTTGAAATATAAAAACATAAAATATCCAATTA
AAAAAGAAGGGAATGAGGGAGATAGGAAAAGGAGGTTTACCTCAAAGGAATGAGACAGCTTCTAGATGCT
GGTTTAAGTTAAAAGATTCAAGAATCTTTGTTATGTATGAAATGTAAGGGTCAGCAGACTATACTGTTTC
ATATTTTATAAAAAATGTTATTAAAATAATAATTGCATCTTATATTAACACACATAATCATTGGAAAAAA
TAGACAGCTGGTTTTATTGGTTAAAGAATCATTGGCAGATCTTCCAACATAGCTTAAACCACTCTAAGAA
AGTTTTTTATGGGATAAGACAGCAATAGAGAATATTGGGTCAGTGTTGGGATTCAGGTATCTTACATGTA
TTTTCAGTCACATACAAACATCCTTTTAAACTGTGAAAATATAAAATTATTAATTGACTGAATGAAATCC
TAAGATATAATTCCTTACATGAATCAGTACTGTCTGTGTATATGTCTTTCATACTTAGAATAATATTAGG
AGATGAATTCATTTAAAAAAATGTTAAATGTGCTGTGGTACAGTGGTGAAATAGAGCATCTAAGTCTTAC
AGACTGGGATTGAATATTGGCTGTCCATTATCTAATCATAAAGCAAATAAGAATGTAAAAAGATATGTGA
CACTATGAAAACATTCACTATAAAATATAAAATGCCCTTATACATTCAAAAGAATACTATAAATACTTTA
GATCTTCTAAAAGGACATAAGGTTGATCATTTTAGAATGGGTACACATTGCCATACAATACATTTTATTT
AAATTTAAAGCTCACATTTGTGATATTTCGTTTGTTCCGAACTGTTTTCCAGCTAGCATGCATTAATCTT
CTACCTGACTTACCGTTTTAATTCTAATTGACTGATTTTTATTGGAACCTTCTAAGTTTCCAAATTTTTG
TCTGCCTATGATAGCCACAACCATTTGTGTGCGGGTGTATTTGTGAAACATGTAAAACCAGAATAAATAT
GATGTGTCATGATGAATGTAATTGCAACAATAGCTAAAGTTTACAGGATATATATGTTGATATTAAGTAC
AGACATAAAGGAAACTCTATAGTACATTTATTCTTGCAAAATTTGTTTGTAAATATTTCAAGATAAAAAG
TAAAAGCATGTTATTTGAGAAAATGAGAATACCCAATTGCTAAAATGCCAGAAAATATAAGATACTTATT
CTGAATTACAAGGGAATGCAATATCAAAATTAGCAAGAGTAATTTGATAGGATGGCTATTGTGTATGCAA
TATTTCTATGTCAAGAATTATACCCTTACATTAGTACTCCTTGGTACATTAAAATGCAAAATTACCTAAC
TGCATTTTTTTCTTTTAGGACATTTAAAATGTAGCCAAACACTATATTTTTACAATCTTTTAAAACTTAT
TGTGCATTAGATAAATATCTCCTTTAATAACAGTAGAATGACTTTTTTCTAAAATATTATGCTAACTTGA
GACATTCAAAATGTATTTTGATTTCCTTTCCCAAAAGCCAATACCAATGTATATGAAGGAAGTCCATCAA
TAGTGAGAAAGATAATTGCTGCAGTTCTTCAATAATCATTTCCTTTGGTAAGTGTAATTTTATCCAGGTG
TTTCTGAATTAATCTAACTATTGTCATTTCCATCAGTAGATGTACAAGAAACCATGATTTAACCAAATGG
AATTCACTGCTACAGTAAAATCTCTTTAAAGTAAAATCAAGTCTGCAAGCTATAGGATCTTATCCAAGCA
TTTCCAATTGACATTCTTACACAAATTCTTTTTATAATAAATGTAGTGAACAAAATACACCCATACAAAC
TATAATATCTTTGTAGTTAAATTCACATTAAATTCAAACTTTCGCTCTAGATATAGAGACTTATAAATTA
ATCTATTATTACTTTGGAAGGAATAAAAGAGAATATGCATTGTGTTGGTTAGCTGGCAGCAATCAGAAGC
ATCATCCTCTTTGTGGTAATCTAATAGATATGAATTTCATTTCTTCAATGAATGTTTAAACAAGATTCTA
CCCTTTTAATATTCCCAGAATCTTGTTTTGTTTCCGGATAGCACAGATCCATAAGGAATGGAATAAAAAG
TGCTCACTATGTCATGATAATAAACTTAGTCTTAGAAATTCCCTTTTACTTGCTACCTCTGAATAAGGAC
GTTTGAATCAGATCATGCAACTTGACTACACAGAGTTGTCATCCTTCTCTAATTAGCATTTGGACACTTC
TGTCCATAATGTTATGCCTTAGCCAGGGTTTCTATTGCTGTTATGAAATTCCATGACCAAAAGGGAAAAA
AGATAGATGGGGTAGAAAGTGTTTATTTTAGTTTACGTTTTCTTTTTTAAATTTTATTTAATAGAATTTT
ACAATCCAGATTTCATCCCTCTCCCAGCCGTTAGTCTCACAGTTCTACATACCATACCTGCTCCCCTCAT
GCCCATCTGAATGAAGCTGTCTTCTACTCCACTCCAGTCTACCAGACCTCTCCACTCCCTGGGAACTCAA
GTCTCTTGACGGTTAAGTGCTTCTTCTCTTGTGACCAGAACCAGCAAGCCAGTCTTAGAGGCCTCATATT
AGCTGGTGCATGATGCCACATTGATGGATCAGAGTCTGAAAAATACACTGGAGTCCAGGTTAGTTAACAC
TGCTGGTCCTCCTACAGGGTTGCTCCCCTCCTCAGCTTCCTCTAGCTTTCCTTAGTTCAACCACAGGGCT
TACCAGCTTCTGTTCATTGGCTGAGTGTAATTGTCTGTATCTGACTGTTTCAGCTCCATGTTGGGTCATG
TCACGTCTGTTTTGTGAACATGAAAAAGCATGAGTAATCGTGTCAGGTCTTGGAGAACTCTACTTAATCT
GGTTCCCATATATGGCGGGTCACTGGAATTCCTTTTACTCCGGCTCTTCTCTGGTTTTGTCCCTGAAGTT
CTTTCAGAGAGGAACAAATATGGGTCAGAGTTTTGATGTGTGTTTTGCAACCTTATCCCTCACTTGATGC
TGTCTCTTCCTCATGGAAGTAGTCTCTACCAGTTCCCTCTACCCACTCCTGGACATTTCACTGAATCCTG
ATATTCTCTTACCTCTCAGGTCTCTGGAATATTCTAGAGCCTCCCCCCACCCCCAACCTTTTAACTCCTG
AGGTTGCCTATTTCCGTTCATTCTGCAGGCACTCAGGGCTTCAATCCTACCCCCACCAATAACTGTCCAT
GTTCCCCTCTTTCCCTTACTGTCTCCTTTCTCACCCACGTCCTTCACTCTTACCTCCCATGTGAGATTGA
GATTTCTCACTTTGGCTGTTCAGCTTGTTAAACTTTTATTTTTCCTTTTATAAAAATAGGATATTTTTGT
TTAATTTCAAATATTACTCACTTTCCTAGTTTTCCAGTCATAAGACTCCTATCCCTTCCCCATCCAGTTC
TTCTATAAAGGTGTTCACCCTCAGCAACCACTGCCTACCCCAGCACACCCTGACATTTCCCTACAATGGG
GGTTCCAGCTTTGGTAGGCCTAAGAGCTTCTCCTCCCATTGATGTCCAACAAGGCCATTCTCTGCTACAT
ATGCAGTTGGAGCCATAGGTCTGTCCATGTACAGTCTTCGAATATTGATTTAGTACCAGACAGCTATGGG
TCGTTGGCATTGTTGTTCTTATAGGCTTGAAAGCCCATTCAGTTGTGGTAATTCTTTCTCCAAATTTACT
AACAAGATGTTCGGTTACAGTCCACTGGTTTGCCAATAACCTTCACTTTGGTAATTGGCATGCTCTACCT
GGGTCTCTCAGGAAATATCTATATCTGTTTCCTGGCAGCATGCATTTCTTAGCATCATCAATCTTATGTA
GTTTTGTGGCAGATCTATCTATCTATCTATCTATCTATCTATCTATCTATCTATCTATCTATCTATGTAT
CTATACCTCTATCTAATATATATATAATATTATATAATATATAATATATAATATATAAAATATATAATAT
ATAATATATATAATATATAATATATATAATATATAATATATATATATATAGTGGCTCCTACCGCTATGTG
GTTAGGTGGAATTTTAGCAAGGATTCTGTGCAACTAAGTCAAAAATGTAAAATCACCAAAGGCCAATGCC
AATCAGACTCCCTCCTGTTATTATGGAACTATTGAAGTTGAGATATATCTGAACTTGAAGCCATTCCTCT
TCCAGCCCATCCTCCCGAGTCTTGTGTTTGACCTGAAGAAAGAATCATGGTAAAAACTCAAAAACGCTTA
CATCTGACCCTGGGAATACAGGAAGGTAGATATTATAGAACAGATATCTAATGGAACCTGAGATCCTCAT
TCTATAATCCATGATGTTCTTTGCTTTACTGATGTCTCATAATTTTTGGATGAAATAAGGATTTGGAAGT
TTATCATTTGAATGAGTTACACAATATTTACAGTGTTATATTCACTCTATAGCTGGGCAGGCTTTTTTGC
TAATTCATTGCAAAAAATGGAATTGCAAAACAGAAGTTTTGAGTACATATTCAGAAATATATACATATAA
AGTCTCCTATAAAGAAAAGTACAATACAAAAATGAAGTACAATATTCAATCAATTAAAGATATGTTGGGA
AAATATTGGCCTTTCAGGAACAGAGAAAACCTGGGAAATTGAAGTGTATGTCACAGGACTGGACCTGGGA
ATGGAATTATTTTCCAGAATAAACTCCTCCAACCCATTTTCCTTGATCTTTTCTACCAATGCCACGTGCC
TGAATATCTTTCTCCATTCACAGCAAGAAACCAATAATGGATGAAAAAGAATTCTCTAGCTTTAGAGAGA
TGGAGTAAATAAAGGTTTCCCCTGTGTCACAGGAGAGATACCTGGAAAAGGCACTCTCGAATCTGGTCAA
TGAAAGGAAAGCTGTTCAGCAGGTAGGACATGGCAGTTCTCAAGACATCATCATTAGGCCCTGTCTGAAA
AATATCATGTAACCTGGAGAAACCTATCTTCTTCTGTGAAGTCACAGGTGTTGTCGTGTCTGCAACTGCC
TCTGAGATATTCCGTAAGTACCTCTAGGGTTTACTAATTGGCCTCTAGTTCAGAGTAAACATCAATATGG
GAAGGAGAACAAAAAGAATGAAAAGACCTGATATGAGACGAATGAAGGAAGGTGGCCTTTGTCTTGGTAT
AAAAAAAGGAAGATATACATGGTCCTTGGTACAGCTCAGTGAGTACATGGTAGGGATTTAGTGGTATTAC
TAAAGAGATAACCTTGATCTGAGCCTTCCATCTATGGGAATCAGGAGCTGAGAGCCTCTCAGGAGCATCT
GGACTTCCCTGTTCTTATGGTTCCTGGAAATCAGACAGTTTATATCATTAATTACTTTATTCCAAAAGCC
AAGAGTTGGGAAGGGCACAGTTGTTTTCCTGAGAGCTCATGGCCTTTACTCTTTTTGACAAGAAGAAAAA
GGATCTAAGGATAATGGGTGAGACAGGTATTATGTCCCTAACTCAGAGTAAACTCCTCCATGTTTTGAAT
AGCTATAGTGCAGTCTGGGAAGCAGCATTGCTATTAGTTGAGACTTCCTCATCTCAGTCTTTCCACTAAT
ATTTCCACTGACTGCCACTTTACTTTTCTGAGTCAATAGGTATGATTCGCTGTGAGTTTTCTCTTCTTTT
ATTTCTTTCATTTTTTTATTTTTTAGCAAATTTTATTGCTTTTATTAACTTGATGTTTCTATATTTACAT
TAAATGTTATTTCGCTCCTCATTTTCCTGCCCATAAGATTCCTACCCGTTTCCTTCCCCTTCTTCTCTGA
CCCCCATGACTGCACCTTCACATTCCCTTGAACTAGGAGACAAACCTAGAGAGGAACAATAGCTTCTGCT
TCCATTCGCGATTTAGGAGATTGCGGAGGTTGAGCATCTCCCGATGATAACTAGTGGGCACCTCATCTGG
TTCTCCTCAGCTGCTATGGCCTTACCACAAAGGTCCATAGTCAACACACTCCTATAATAAAATTTAAAAT
TCCCAATTGTTAGCAACTACTCCAGAAAGTTCATTAACTGTGCTTCCACACAATAGAATGGGGGAGGGTA
ACCTCAGACACTGCAGACACAATGGCTGCAGCAGTAATGGCTGCTACAATAGCAGCGAAAATGCCAAGGT
CTTTCCAAGGACAGTTCAGGATCAGTCATTCTTCTCTGGAACAACCAGCAGGCAATGGAACCATGTCTGA
GATCTGCAGAACCAGGGCAGAGTTCCCCAGTCCACAGCAGCTTCACCCAGATGGCATTCCTGTGAGGCTA
CAGACTGCAATTTGACAACACCTGTCATGGCAGCAAGAGTATCCAGGGGAATGTGGGGGGTAAGGGTAAC
AGCTGGAGTCCAGTCTTCTCCAGAAAGCAGTAGTGCACATGGGGTCAGAGCGCAGGCCGTGGTGGGATGG
GACACAATAACTGCAGCAACACCAAAATCTCTGTGATGACAAAAGATGAGAGGGAATCCTCCGTCTTCCT
CTAAGGGCACAGGAATGACTCCAGGGACCCAAACCACGAGAGCTGAATCTTCATGCTCCCAGGATCAGCA
AGTCTCACCAGACACTCAGGCAGCTGTCACATTCCTGCAGCATCGTGTAGAAAAAACACAAACATTCCCT
CTTCCCCATATAAAATACCTGGACAGGATCATGCCAATATTTGGCTATTTCTATTTCACCTAGGCAGAAG
TATGCCTAATTGTAGGGTGCCATAAACCTTGGCATACAAATTTTAAAATTGAAATTAAAAGAGTATTACT
TAGCATACAGGGTTAACTCCCCCTTTTTATTTATTGAAATTTTTTAAAATATTATTTATTAAGATAAGTC
CTAGAGGATTAAGTTGAGGAAACTGAGCACTGGTATTTATAAATTGACTTGTATACCAAATTGTTGTTTC
TAGCATTATTGTTTTGGTGATATAAAGAATGAGATTTTTGACTAATTGTTTCTATGTAAGGCCTATAATC
ATTGTCCTCCGTTGCTAAGGGGTCCAGGCAATCCAGTTTGAGTTCTTAAATGGCCTATAAAGGAACAGTA
CTTAGTGCTCTTAACCACTAAGCTATCTCTCCAGCCCCTCACCAGCTTTATTTACCTAAACATAAGCATT
AATTTGAAATACCAAATCCTGTAAACAAGGTCCAGATTTAGCCTTCTTTAGAAATCCCAGAGTTGGCAGG
GTGAGGCTGGGCATTGAAAGTAAGCAAATGGTGTCTTCCTCTTTTCGTGAGGGTGTGTTATCAACTCCAT
TACCACTTTCAAAGAGCTGGTTCTATGGTTATGTTTAGTTGTCTGAGCCAGAGCACTGAAAGGACAGTGA
GTTGTCAGATATTCACACTGAAATCATCACTCACTGATTTCCAGTAGAAAAAGTGTCTCTAATAAAGCAT
TAAGTAATTGTAAAATTTGAGGCTAGCAGTACCTAAAAAAAAGTGAAAACTTTATAATCAATTGTAAAAC
CACAAGCCACACATTGGCTATCAGTATATGAATTGAAAGCTTGATTTTTAACATTTAAAAACAGTGGCTA
CAGCACGTAATTTAGTAGTCTGTGTTGAAGCAGGGGAAACTCAAGAGAATAAACAAGTGATCCAATCATA
CATGTAGACATTTCATTAGATGACCCACCTATAAATACACTAAGCCCATTTTCTATGGGTTGAATGCACA
AATTTACAGTAAATCTAAAAGCATGCAAAGAGTAAAATTATCAATTTTGCCTGAAATTTGTATATGTAAT
AGGTCAAATATCAGTATTTTGTAATAACCAATTTGATTGCTGTTTGGAATAATGTGTGTTTCACCAGGTT
TCTTTTGAAAATACTTCCATGACTCTAGCCTACAATTTTGTACTAATATGACAAAAGCTTTATCTCCAAT
GAGAATAACAGAGACTTAAGTGCACTGGTAAGATGAGGTATTTTGGCAATTAACATATCCTTGGAAGCTT
AAATTTAGTTTCAAATATTCTTTTCTGGAATAGTGTAACAGCTAAACCCCAAATATTAAAGCTCATTTTG
AGAGCAAATGTTTGTAGTAAAATTTTCCATATACACTGAAAGATTCAAAGTTCTAACTTCTTACATTGAA
GAAGCAACAAAATTACATAATACAAGGCTATTAGCCATTCTTTTGTAAAATTTTTAATGATATCACTTAA
TGGGCTCTCTAAAATTATAAGGAAGCTCATGAAATGAAAACTAACAATCGCCAGGACGTAAACAAAGTGC
ATAAAATCAATCATCTAAATCACTGTTGAAGTGGCAGTTGGAGTAAGCAAACTGGCTGTAATGCTCTCAC
AAGTTCTAAAACCTCATCAATCCTTTTTAAATCCTGTACCAATCTCTACCTGTTTGATTTTTTCTCAATT
GTAAATAAGTTTGAGTTAGTCAATGCAACACTGGCAATCCTTAATCACAATCCTTAAGTTCTCCTTATAA
CAATAGAGCACAACCACAAGGTCACCTGAGTTCTGAGTAGTGACTAGGCAGCTGTCCTTGGGGCAGTGGA
ATTAGCATCAAAATACAGATAACTTCAGGGCAAACCACAACTTTGTAAAGCAAAACTCAATCTCCAACAA
GCTAGTCTCCAAAATCCAGTCTCCAAAACGCCAAGTCTGTCCTTCATGGTACAAAGTTTTACTGCTATTC
CTACATATGAATGCATTATGGTGCGGTCTCCGATACCTCAAAGACATTGCCCTAAATTCTTTTAGAAGCC
TGGTTTCTAGAGTAAGAATTCCATAAAAATATTTTCACAATTTAGACCTGTTTCCCTAGGTTGGCTCATG
CAACATGTTGTTTAGAATGACTCTGTCCAAAATACCAGCTTTATGTCAACTTTCTGTTACCAATATTATA
CATTTTTAACCATATCCAATAACTTAAAGTCAATAGTCCATAACCAAGGCATGTAGAGCATATTTATACA
TTTAAAACCAATCAGAAACAAAATTGAATGGCTACACAAATCTTTAATATTTAGACCAAGCACCATTTTT
ACTTTTCTAGCTATGATTTTAAGAGAAGCAATTTGTCACCTGATAAGTCTAATAATAAGTCAGGGTTTTT
TCTAAGAGAAACAGCCATCAGCTCCTGTACCAAAGAAGCTGAGGAGCTGCTGGTGCCTTTAAGATAAGCT
CGTGCAGACGCTCAGCTCCCCTCCCCCCGGGCAGCTTCTCCAGCTGACCTAGACTCCTGGCTACAGTTAC
AGGGCTCCAAGGACTGATTGAAACTGCTTTTTATTCATTTGTACCTTTTTTGAAATAAGTTAAAACCAAA
TCAAGGTGTGAACGACCAGCAGATAAAGCTTTTTTTTTTTCCATTTTCTCTTTTGAACATGAAACATAAA
ACATTTAAGCAACAAGAAACAAAAACCACAGACATAAACTAAAATACATGAACAGCTTGGTGCACCAAGG
ACAGACAATAGACAGAGGGGAAAAACTAGATGGTGTCCAACCAATGGGACCCAGATTCCAATAGGAGTCA
GCAGAGAGGTAGGATTTTCCCTTTCCCACCACTTCCACGGTGACCATCCACTGTAGTGGAGTTGATATGG
ACGATGGACTGTCTCAATTCCTGGACTAGTCCATCAATGTGTTGAAACCAAATTCATGTAAGATACTGAG
ATATAATAAGGGATATCTGAGCAGCACGACTGACATTAACAAATGGTATGGAAGTGAAACACAGTCCTGA
ATATTTCCACTCACAACCGAATTACATTAACTCCATCAAGCTGTGCATGGGCGTTGAGATGTACTTGGGG
GTAGGGAGTAGGGAAAATGAAACTAATGCTGCAGCTGAAGTGTACTGACTGGTCCCAGCTAAAAGTCCTT
GAGACCAGCAATACAAGTAGGCACATTCTGTAAAATATAACTCTGAAGACAAAAGTTTAGATTTGAGATA
TCTTTTTGTTTGATTCTCCTGAATAAATGTTTCAGGTGGTCTACCTCTATCAAATCTGTTGAGTATGACT
CTGTGAAGTTTCGAGAGCCTAATCACACCTTTTACAAGCACGAAGACAAAATTTTTCTCCCAAAATACTA
TGTTCCTTTTATCTCCTTCCTGTTTCTCTCCCAGGGTGTCCTTTCCCTTATTTCTCGCTTCCTCGGATCC
AAGGTCCTTAGAAGGGCCTCTTTTCTTAGGTGCACCTTTCCTTCTTAAAGCTTCTAATCTTTCACCTCCC
ACTGTTTCTGACATGCTGTTCTGTAACTCCTCTAACGCCTCTTGTCCTGCTATTACTGTTGGGCGGCATT
TCTCATCTTCTAGGCACGACTTCTGACTGTGCCTAGCAGCAGCCATAAAATCAAAAGCCAAAAGAAAACG
AATGAGCGCTGCCAAAACAATAACAAGAGCTTCCACTGCATCTTCTGAGATGAGAGAGATCAAGACCAAA
ATGCCTCTCAGAGCCTACCTTCTTCCTGCAGATCTGGACCCTCTCTGAGAACGGAGGGTTTTCCTCCTCG
CCAGCGATGGTGTGGCGTTTTTCCCAGATTTCGGCACCAGATGTCTCATGCCCAATGTCTCGCCAGCAAG
AACGAGGCGTGGACACCAGGTTCCTTCTGCAGCAAAGCGTTTATTGCATCTTGAAGAGGAGATGACACTG
ACCCAGGAAGTGTTAGCTTTATATCCCCCAAAGCAATGTGTTCCATCCTGATAGGCTGCATAGCTGTGAT
CTCATTGGCATGCCCCGGGGTGGGCAAAGACTCGGCGCGAACACACCCTTGTACATGTACCCACAGTTTG
TTTACAGGGAGGAGCCAGGCTGACGCAAGGGATGCCAGAGCCATCTTGTAGCAGTGGAAGCTATTACAGC
TTTCCACAAGTACACATTCAGTAATATTTATAAAGTCCCGTATCAAGGAATGTACAATAAGAAAGTGAAA
TACAATATTCATTCACCTAAAGGTCTGTAGGGAATATACTGACCTTTAGAAACAGAGAAAACCTAGAAAT
TGAACTGTATATCACAGGAATGAACCTGGAAATAAAGATATTATCCAGAAGAATCTCCTCCACTACAAGT
TCCTAGATCATTTCTACCAATGCCAGGACTCTGACTAACTTTCTCCATTCAGAGCATGTATCCACTATTG
AAGCAAAGAGAAGACTCTAGCTTTAGGGAGATGGAATACATAAAGGTTTCCCATGTGTCACAGGAGACAT
ATCTGGACAAGGAACTCTCAAAAGTGGTCAATGTAAGGAAGTTGTTTAGAGGTAGGCCATGGCAGTTCTC
AGTTACATCATGATTAGTACCTCCATGAAAAATCTCTTGTATCATGGGGTGCCCTAGCTAATCCTGTGGT
GTCACGATTGTTTTCGTGTCTGCAAATGCCTCCCGGATATTCCATCAGTACCTATAGGTTTTACTAATTG
ACCTCTAGTTCAGAGTAAAGAACAATTTGGAAGTGAGAACAAAGAGGATGAAAAGCTCAGAGATGGGGAA
AACGAAGATGGCCTTCTGCCTTGGTATAAAAAAAAGGAAGAAATATGTCGACCCTGGGAAATCTCACTGA
GTCCTTGGTAGGTGTGGAGTAGGTATGTTGAAGAGATAGAATTGATCTGATCCTTCCACACATGGGATCA
GCAGCTCAGTGCCTGTCAGAAGCATCTGGACTTCCCTGCTTCTAGTGGTTCCTGGAAGTCAGAGAGTTTA
TATCATTAATATATTAATGTTGGGAAGAGCACTGTTCTTTTCCTTAGAGCTAAAGGCTTTTATTTTTTAG
CCCAGAAGTAAAAGGTCCTAAGGAAGAAGTGAAAGACAAATATTGTGTCCTCAGCTCAGAGTAAAATCCT
CGATTATTTGTATAACTATGGTGCAGTTTGTGTCTGATACTGGTATTTGGGAGAGAGACGTTTTTCTAGT
TGATCATATCAGTCTTTCCGATAGTATTTCTCTGACTCCCATTGCCTGATAGTGACCCTTTATATTTCTC
AGTCAGTATGTGTTTATATGGCAGTTTTCTTATCTTTAACATAATTAATTTATTTATTTTTAGCAAATTT
TTTGCTTTATTAATTTGTTTTGTCCATATTTACATTTCAAATACGATCCCTGTTTCCTGCCCATAAGTAA
CCTAACCGGTCCCCCTACCCCTACTGTATAATTGCTCTTACTGCCTTTTGACATTCCCTTGAATTGGTAA
TAAAACCTCGTTTAGACCAAGGGCATCTGGTTCCATTGGTGCCCAACACGGCCATTCACTGCTACATATG
CAGTTCAAGCCATAGGTCTATCAATGTACAGTCTTTGAATATCCGTATAGTACCAGAGAACTAAGGTTCG
TTTGCATTGATTTTCTTATCTGATTGAAAGTACCTTCAGCTCTTGTAATCCTTTCTCAAAATCTACCAAC
AAGAGAACTGTTTTCAGTTCACTGGTTTGCCACTTCCATTCACTTCTGTATTTGACATGCTCTAGCTGTG
TCTATCAGGATAGACCTATATCCGTTTTTTCGAATCATGTAATTATAAGCTTCATCAATCTTATCTAGTT
TTGGTGGCAGATATATATATATATATATATATATATATATATATATATATATATATATATATATATATGT
GTGTATATATATAATGTGTGTGTTTGTGTGTGTATGTATCTATTTATGTATGTCTATATCTTTATATCTA
TATCTATATATCTATATATCTATATCTATATCTATATCTATCTATCTATATAGATAGATAGATAGATAGA
TAGATAGATAGATAGATAGATAGATATATACAGCTATGTGGTTAGATGGGATTTTAACTTGGATTCTGGG
AAACAAAGTCAAGAGAGTAGAATCCATAAATGCCAGTGCCAAATAGATTCTCTTCCGTTCTTATGAATCT
AATGAAGCTGAGATTTCACTGTACCTCAAGACATTCCTAATCCTGTACATCCTCCTGAATCTTGTTTGGC
CAGAAGAAAGAATCATGCTAAAAAATCCAAACCCCTCAATTCTTTTCCTGGGAACACATGAAGGCAGATA
TTAGAGAACTGATATCTAATGGGACTACAAAAAACATTCTATAGCTCATGCTGTCCTTTCCTTTAATGAT
GTCTTGTATTTTTTGGATAAAATAAAAATATGGAAGTTTATCATGTGAAGAAGATACACAATATTTACAC
TTTTATGTTCACTCTATAGCTGAGTCCCTTTTGTTGCCAAAATTACTGCAAAAAATCAATTGGAAAACAG
AATTTTTCAGTACACATTCAGGAATATATATAATGTCAGAAGAAAGAATCATGGTAAAATATCCAAAGGC
CTCAAGTCTAGCCCTGGGACAACAGGAAGGTAAATATTAGAGAACTGATATCTAATAGAACTACAGAACC
ATATTCTATAGTTAAAGTTCTCCTTTGCTTTAGTGATGTCTCATAATTTTTGGATAAAATAAGGATTTGG
GAGTTCATCATTTGAAGGAGGTACAAAATATTTACACTGTTATATTCACTCTATAGCTGGGCCCTGTTTG
TTGCCAAATTCATTGCAAAAAATGGAATTATAAAATTAAATTTTTGAATACACATGCAGGAACATATATA
ATGTGCCCTTTTAATGAATCTACAGTCAGAAATTGTAGCACAATGTTCACTCAATTAAATTCTGTGGGGA
AAATACTGGCACCTGGTAAACAAACAAAACCTAGGGAAATGAAATTATTGTCACAGGATTGGACTTGGGA
AAAAATTAATCTCCAGAAGAATCTCTTTCCTTCCGTGTTCCTACATCTTTTATACCCATGACGAGCCCCT
GACTATCTTTCTTCATTCAGAGCATTTAATCACTAATGAAGCAGAAAGAAGTCTCTAGATTTAGAGAGAT
GTAGTATATGAAGGTTTCTACTGTGTACAGGAGACACTTCTGGAAATGTCACCCTTGAATCTGGTCAAAG
TACGGAAATCTGTTCAGCGGGTAGGCCAGGGCAGTTCTCAGTGACATCATCATTAGGACCTGCCTGAAAA
ATCTCTGGTATCCTGGAGAGCCCTAGCTAATTCTCTTATGTCACAAGAGTTGTCTTGTTAGCCACTGCCT
CTCAGATATTCCTTCCATATATCTATGGTTTAGTAATTGGCATCCAATTCAGAGTAAAGAGCCATTTGGT
AGGGAGGACAAATTGGATGAAGAGATCAGAGATGGGGAGAAGGAAGATGGACGTCTGTCTTGGTATAAAA
GAAAAGAAGAAATGTGTGGTTCTAGCGAAAACACGTTGGGTAGATATCTTTAGTTCTTTTGTTCTCTGGG
TTCACCGAGCTCTTGGAGAAGGTGCTGAACATCCTAAAGACCTTTGGGCAGATTGCAAAGTTTCTAGATT
CCCCTTTTTATATTTCGATGGTCCTGGGTATTGTATGGCTGATGGTAAATGTTTCCCAGGAAGAGTGCTA
AACCCAGATTAATTTTTAGATGCTTTAGAAGACATGGAATTTTTCTGATATACTTTGGTTAATGTCACAA
GGTCTAAATGATTTTTTTTCGATGTGGACTTTCCTTCAGACTTTTGGAAATATAAAAATGGTTTTATATT
TTTGAAGTCTAATTTGCACAATGAAAAAACACTTTGAGCATGGAGAAAACTTTTTGGAGCCCTAGAGAAT
GGTGAAGAAATTCCCTGAAAGCCTGGGTATACCTTTTTGTTAGACAGAGGAGTTACTTGAGCATATTTGG
ATGATATAGAATATCCAGCATGTCCTTGTTAGCGGTGGCAACTTTACACATTTCCTTGGTTATTTTTGGG
AAATTCCAAGGCCCTTGGAAAGATGGAGAAGGTGTGGGACTCACCTGAGAAATAGTTGTAGGTTTTTGTG
TCTCTTTGGCAGCAGAAATTGGCACAAGATCCCTTTTGGCAATAGTGGATGATTGAAACTGTCTTCCGTA
TAGGAGAAATTTCTCAAGACTCCATCAGAAGGATCAGATCTCAACCCTTTGTTTCTAGAAACTGGATGTC
TGTGGTCAGCTTTGGAAGAGAGAGAATGTTGACTATTTCTCCACAGACTGGACAGGTGAAATAAATCTAC
TTGGGTAGATGGGAATAGCTGTAAAGCATGCTGTTCAGATGCAGTAGATCCTAAGACATCCTTCTCAGAT
GAGGAAGGTCATTATGTACCATGTATATGTGTAGAAATCCTGAATGTGACAACAGAATGGGGGGAAGGTA
TTAGAGCTACCTCTGAAGATGTGACCTCTCCTAGAGCATTATGGACATATCTGAGAGAGGTCTCAGAGAC
TCCTGAGCAGATAAGGATATTTCTATATATCGTTGTGTAATTTTGGAAATTCCAAGAACAATTTCTTCTG
CTGGAGAAGTGAAAACAGACTTTCGAATAAAAGTGTCAGGTTTCCTATCCTTCTTGATAGGCAAAACAGG
TACCAAGGCCACTTCAGAAGATGAGGTAAAATCCAGAGCCTTTGATGTATTTGTCAGATTTTCTGGGCCC
ACTTTTGGATATAAAGAAGGACTGGCAACCCTTTGTGTATATTTGGAAGAGTATGTAGCATCTTCTGGAG
TTGGGGAAGATGGCCTGATCTTGAGGAGATAAGGAAGTACAAATAGCCTCCTGTGAAGTTTGTGGAGGAC
GTATGCATTCTTCTGCACAAATGGAGAATGAGGAATCCCTTTCCTCAGATATCGAGGATGCTACAGACAC
TGGTGTTTGCATATCATATTCCCCCACTCCTCGGTCACATATGGTTGGATCAATAACCTTCTCCACAGAT
GTAATATGTCCTAGAACATCTTTTGTACATGTGTCACATCCACTAGCCATTTCTAAAGATGTGGCTGTGG
GAAGAACTCATTTTGTAGATGTTTCTTGTCCCACAGTCTCTTTATGAGATAGAGTACTTCTCAGAGAATC
CTGCTCAGTTTGGGAAATTCTAGCATCTCTGTTGTATATGTGGAAAATTTTGGAGCCTCTCCTTTCAGGA
CAGAATGACCTAGAGTCCCCTGAGGAGGAAGGGGGTGTTTAGTCTTCTCTATACATTGTATAAGTATGGA
CTGTCCATGACTGTTTGACTGTGGTAGAGGATACTGAATAATTCTCTGTTGTATATGGACATTGGAAGTA
CTGGGAGAGATGGTGAGGGTGCTAGATTCCATTTGTTATGTGGAGAAGGCACAAGAGTTCGTGGGTGAAC
TCAGAATTTTCAACCACATCTTGTGTGGGTGGGGAACTCTCAAGAGTCCCTTCTGAAACTGGTAATGGTT
CTTGATCTAATAGTTTACAAGCAGAAAGTTTTGTCTCTGATGTGTGTTATGAGGTTCACTTGGGGAATTG
TGACTGCATTTTGTACCACTTGGCCCATAAGAGATGATTTAAGCCCATTTTTTAATAGTGGAGGACTTTG
AAGGTTCTCTTAGTTTAATAGGAAAGTTCTGAAATCCCCTTTGTCAGCAGAATCAGGTTTCTTACTAACT
TTACTGGAAGCAGATTGCATAAGGCACTGTGGTGGAGATGGAGCACATCTTTGACTGTCTTTGTGAATAG
ACATAGCTATCTGCCCTCCTTTGTCAGATGTCGAAGGTATTAAATTATCTCGTGGAGAGGGGGCATGACT
TAATTCATTTCTGGAATATGAGAAATCTCTAAGATTGCCTTAAAGAGAAGAAGTTTTGCAGCCCTCTTTG
TCTGATGGGGCCTGTTGTACTTTCCCTTGACCAGAGGTTTCTTCTCCAACACACTTTGGAGGAGAATTGG
AAAGATTGGAGACCTGTAGGATAGGGAATGAACATTTGAAACTCCATTGGAAACTCTGTGGGACAGAGAG
CTGATCACCCAGAAGAGTGGGCAATACTGAGACCTCAGGGAGAGAAACTGTCACTTCTGCCCACCTGGGC
ACAAATCCCTAGCCCAAGAGGAAACTGCATAGTGCTTCTGGACACATGAATATAGGAGCAGTCAAGCTGC
AGGAGCCTTGCAGTACAAGCTGGATCTGAACTGGTACAAAGAGCAACCTACCCCCAAATCTCATGTGGCA
TGGGGAAGACTGAGACCATTAGAGGAGCATAAACCCCTGACACCTCTGCTCACATTTCTGACTCAAGAAA
AAACCACCTAGCTACATCTGGGCCTCCTGTGCATAGTGCCATAGTAGCAGTAGGGGCTGATCATTTCTGA
TTGCAGCCGTCATGGAGAGCTGAAAGTCACCCCGAGGAGCGACTTCATCCCTGAGACCAGAGGTGAATCC
AACTTTTCTGCTCAAAGTCACCTATCTGGTGGACTCAGGACACACAAAGGCAGACCTCCTCCAGGTTCAG
GAACGTCCAGTTTCTAGCTGTCTCCAGAACCATGCTGATCCTTGCCCAGAGCTCCGCGCTCCTAGATGCC
TTGGGAGAGAGAGAGAGTTGATCACGTAGGAGTGGAAAATACTGAGCCTACAAGGCACCGAGACTGTCAC
TTCTGCCCACCGTTGCTTACATCTTTGCCCCAAGATAAACTGCAAATTACCTCTGGAGACAGGAATATTG
GAGGAGTAAAGCAGCAGGAGCATGATGTTCCAGACTGTGCCTGGATCTGAGCTGATCTGTTCAAACAGCT
CCCTGCACCCGAATCCTGAGGGTGGGGCACTAGACCTTCAGAGAAGCAGACACTCCTGGGAAACCAGAGA
AGATTACTCTTTGCCCATATTACTGACTCAAGAGGAAAATATGTTGTGCAATCTGTGCCCCCGCCCCACA
CAGAGGGATCTAGGAGAAGTATGGCAAGTTCCTTCTGGTTCTTGCCTACAGGGACCGCTGAAAACCAGTG
GACAGGATCAACCTCATGCTTGAGAGCAGAATACTCTGTTAACATAACTGGGTAAAAAAAAAAAAAACAG
GAAAACAGGTCTATAGCAGTCCTGACACACGAGCCTACAGGACGGTCAACCATTGTCAGAAAGAGCAAGA
CAAGCTAACTCCAGAGACAACCTGATGGCTAGAGGCAAGCACAGGAACAAAAGCAACAGAAATCAATACT
ACTTGGGCTCATCAGAACCAAATTCTCCCATTAAAACAAACACTGGATATCTAAACACACCAGAAAAGCA
AGATATATATTTAAATTCCCATTTTATCATGACGATGGAGGATGTTAAGAAGGACATAAATAACTCCCTT
AAGAAAATACAGGAAAACATAATATACAGAAGTAAACAATTAGAATCCCATAAAGAGGGAACACAAAAAG
TATCTTAAAGAACTACTGGAAAAACAACAAAACAGGAGAAGGAAATGAACAAAACCATCCAGGAGTTAAA
AATGGAATTAGAAACAATAAAGAAAGCACAAAGGACGACGACCCTGGATATGGAAAACCTAGTAAAGAGA
CAAGGAGTCATAGATGTGAGCATCACCAACAGGAAAAAAGAGATAGAAGAGAGAATCTAATGAGCAGAAG
ATTCCATAGAAATCATTGACACAACTTTCAAAGATAATGTAAAACAGAAAAAGCTCCTAGCCCAAAACTT
ACAGAAAATCCAGAACATAATGAGAATATCAAACCTAATGATTACAGGTATAGAAGAGAGTAAAGACTGC
CATCATCAAGGGACAGTAATATCTTCAACAAAATTATGGAACAAAACTTCCCTAATCTAAAGAAAGAAAT
GCCCGTAAATGCACACAAACCCTACGAAACTCCAAATAGAATGGACCAGAAGTGGAAATCCTCTCATCAC
ATAATATTCAAAACACCAAATGCACAAAACAATTTAAAATATTAAAAGCAGTAAGGGAAATGTTTAAGTA
ACATATAAATGCAGAACTATCAGAATCACACCAGGATTCCCACCACAGACTATGAAAGCCAAAAGATCCT
GGACAGATGTCATCCAGAAAATAAGAGAACACAAATGCCAGCCCAGGCTACTGTATCCTGCAAAACTCTC
AATTTACATAGATGGAGGAACTAAGATATTCCATGACAAAACCAAATTTACACCATATCTTTCTACATAT
CCAGTCTTACAAAGGACACTAACTGGCAAACCCCAACACAAGGAGGCAAGTAATATCATAGATAAAGCAA
GAAATTAATCTTTTCACAACAAAACAAAGAGAAGCACACAGACATAAACTAACCTCCAATTATGAAAATA
CAAGAAAGTGACCATCACTATTCCTTAGTATCTCTCAACTTCAATGGACTCAATTCCCCACTAAAAGAAC
CCACATTGACACACTGGATATGTAATGAGTACCCAGCGTTTTGCACTACAGGAAACATAAGTCATAGACA
AAGACAGACACTACCTCAGAGTAAAAGTCTAGAAAACAACTTTCCAAGCAAATTGTCTGAAGATCTAATA
TCATATAAAATCGACTTTCAACCAAAAGTCATCAAAAAGCATAAGTAAGGATACCTCACATTCATCAAAG
GAAAGATCCAGCAAAATGAACTCGAAATCATGAATATCTATGCTCCTAATACTAGGGCACCTACATACAA
AACAAAACAAAAAATCAAACAAACAAACAAACAAACAAAAAAAAAAAAACTTACTAAAACTCAAAGAACA
TATCGCACCGCAAACAATAGTAGGAGATTTCAACAACCCATTCTCATCACTGGATAGATCACGGAAACAG
AAATTAAACAGAGACATAAACAGTTAACAGAAGGTAAAAACCAAATGGACTTAACTGACTTTTAGAGAAT
ATTCTATTGTAAAACAATAGGATATACCTTCTTCTCACCACCTCATGGCACTTTCTCCAACTCATTCCAT
TGTTTCCAGCAAGGCCATCCTTTGGAAACATCCAGTTGGAACCATGTGTCAGTCCATGTATAGTCTTTCT
GTTGTGGTTTGGTTCCTGGCAGATCTGGTTGGTTGATATTGTTATTATTGTGGGTTTGCAAAACCCTTCA
GCTCTTTCAATCCTTTCTCTAATTCCTGCAACAGCGGTCTGGTTCTTGATTCAATGGTTTTCTGATGGTG
TTTTCTTCTGTATTTGACATATTCTGCCTGTGTCTCTCAGGAGAAATAAACATCCAGTCATTATCAGCCT
GCACTTCTTAGCTTCATCCATGTCATCTAGTTTTGGTGTCTGTACATATATGGGCATCATGTGGTCCAGG
CTCTGAATGGCCGGTCCTTCAGCATCTGCAATAAACTTTGCCTCCTTTTACCCTCCTATGGGTACTTTGA
TTCCCCTTTTAAGGAAAGAGTGAACCATCTGCATTTTGGTCATCCTTCTTGTGTTTCATGTGATCTGTGG
ATTGCATGATGAATAATCAGATTTTTGGCTAAAATCTACTTATCAATGAGTGCATATCAAGTGTGTTTTT
CGGTTTTTGAGTAACCTCACTCCAGATGATATTTTCTAGTTCATTCCATTTGCCTATGTATTTCATAAAG
TCATTGTTTTTGATAGCTGAATAATATTCCATTTTGTAGATGTACCACATTTACTGTATCCATTCCTCTG
TTGAAGGGCATCTGGGTTCTTTCAAGCTTCCAGCTATTATAAATAAGGCTGCTATGAATATAGTGGAGCA
TGTGTCTTTGTTATGTTGGGGCTTATTTTGGGTATATGCCCAAGAGTGTTATAGTTGGGTCATCAGGTAG
TTCAATGTCCAATTTTCTAAGGAACCTCCATACTGGTTTCCAGAATGGTTGTACCATTCTGCAATCCCAC
CACCAATGGAGGTGTTTTCCTCTTTCTCCACATCCTCACCAGCATCTTTTATCACCTGAGTTTTCATCTT
AGTCATTCTGACTGTTGTGAGGTGGAATAACACGGTTATTTTGATTTGCATTTCCCTGATGACTAAGGAT
GTTGAACATTTATTAGGTTATTTCTGGCCAATCAATTATCTTCAGCTAAGATTCTTTTGTTTCTCACTGT
ACCCCATTTTTAATAGGGTATTTTGGCTCTCTATAGTCAAACAGCTTAAGTTCTTTGTATATTTTGAATA
TTACCCACTATCAGATGTAGGGTTGGTAAAGATCTTTTCCCAATCTGTTGTTTGCAGATTTGTCCTAATG
ACAGCTTCTTTTGCCTTTCAGAAGCTTTGCAGTTTTATGAGATCCCATTTGTCAATTCTTGATCTTAGAA
AACGACGCCTTGATGTTTTGTCCAGGAAATTTTCTCCAGTCCCCATGTGTTCAATACTCTTCCCCACTTT
CTCCTCTGTGAGTGTGAGTGTATCTGGTTTGATGTGGAGGTCCTTGATCCACTTGGACTTAAGCTTTGTA
TATGGTGATAAGCATGGATCTATCTGCATTTTTCTATATGCTGACCTCCAGTTGAACCAGCACCATTTGC
TGAAAATGCTATGTTTCTTCCTTTGGATGTTTTTATCTCCTTTGCCAAAGATCAAGTGAACTTAGGTGTG
TGGTTTCTTTTCTAGGTCTTCAATTCTATTCCACTGACCTATCTGTCTGTCTCTGTATGAGTACCTTAAA
CTTTTTATGACTATTGCTCTGTAATACTACTTGAGTTCAGGGATAGTGAATCCACCTGAAGTTCTTTCAT
TGTGGAGGATACTTTTAGTTATCCTGGGTTTATTATTCCAAATGAATTTGCAAATTGCTCTTTCTCTCTA
TATTAAAGAATTGAGTAGGAATTTTGATGGGGATTTCACTGAATCGGTAGATTGCTTTTGGCAAAATATC
CATATTTACTATATTTATCCTGCCAATCCATAAGCATGGAAGATCTTCCCATCTTCTGAGATCTTCCACA
ATTTCTTTCTTCTGAGACTTGATCTTCTTTTTTTGTTGTTGTTCTTTTTTTCGGAACTGGGGACCGAACC
CAGGGCCTTGCGCTTCCTAGGCAAATGCTCTATTACTGAGCTAAATCCCCAACCTCAAGACTTGAACTTC
TTGTCATACAGTTCTTTCACTTGCTTGGTTAAACTCACACCAAGTTATTTTCTATTATTTGGGACTATTG
TGAAGTGTGTGATTTCATTATTTTTTTCTCAGCCTGTTTTTCCACTGAGTAGAGGCAGGCTACTAGTATG
TTTGAGGTAATTTCATATGCTGTCTCTTTGCTGAAGTTGTTTATCAGGTTAAGAAGTTCTCTATTGGAAA
TTTTGGGGTCACTTAAGTAGACTATCATACAATCTGCAAATAGTGATATTTTGATTTCTTCCCTTCCAAT
TTGAACCCATTTGACCTCTTTTTGCAGTCTGCTTGCTCTGGCTATGACATGGAGTCCTGTATTGAATAAG
CAGAGAGAGAGTAGGCAGACTTGTCTCGTCTCTGATTTTACTGGGATTGCTTCAAATTTCTCTCCATTTA
GTTTGGTGTTAGCTAGAGGTTTGCTGTATATTTCTGTCACTATGTTTAGATATTGGCCTTTAATTCATGA
TCTTCCAGGACTTGTATCCTGAAGGGTTGTTGAATTTTGTCAAATGTTTTCTCAGCAACTAATGAAATGA
TCATGCGGTTTTTTGTTTCGATTTGTTTATATAATGTATTACGTTGATGGATTTTCCTATATTAAAACAT
CCCTGCATCCCTGGGATGAAGCCTACTTGATCATAATGGATGATTTTTTTGATGTGTTCTTAGATTTGGT
TTGCAAGAATTTTATTGAGTATTTTTGCCTCAATATTCATAAGGGAAATTGATCTGAAGCTCGATTTCTT
TATTGGGTCTTCGTGTTGTTTAGGTATAAGAGTAAATGTGGCTTCATAGAAGGAATTCGGTATCGCTCCA
TCTGTTTAAATTTTGTGGACTAGTTTGGATAGTATTGGTATGAGGTCTTCTATGAAGGTCTGATAGAATT
CTGCACTAAACTTGTCTGGACCTGGGCACTTTTTGGTTGAGAGACCTTTAATGACTTCTATTTCTTTAGG
AGTTGTGAGGTTGTTTTTATTTGTTACTTATTTGACTTTGCTACCTGGTATCTTTCTTCAAAATTGTCCA
TTTCCTCCAGATTTTGCAGTTTTATGGACTATAGGCTTTTATACTAGAATCTGCTGATTTTTTTTTAATT
TCTTCAGATTCTGTTGTTATGTCTCCCTTTTCATTTCTGATTTTGTTAATTTGGATACAGTCTCTGTGAC
CTCTAGTTATTCAGTCTAAGAGTTTATCTATATTGTTGTTTTTCTCAAAGAAACAGCTCCTTGTTATGTT
GATTCTTTGTATAGATCTTTTCATTTCTACTTGGTTGATTTCAGCCCTGAGTTTGATGATTTCCTGCCTT
CTACTTATCTTGAGTTTACTTATTTCTTTTGGTTCTAGAGTTTTTACATGTGTTCTCAAGCTGCTTACAT
ATGCTCTCTGCTGTTTCTTATTTCTTTTTTTTTTTTTTCGCAAGCACTCAGAGCTTAAAGTTTTCCTCTT
CGCTTCTTTTTCATTGTTCTCACATACGTTTGGGTATGTTGTATCTTCATTTTCATTAAGTTCTAAGAAG
TCTTTAATTTCTTTCTTTATTTCTTTCTTGGCAAGTTGTCATGGAGTAGAGCATTTTTTAACATCCATGT
ATATATGGTCTTTCTGTGATTTTTTTTTATTGTTGAAGACCAGTCTTAGTGTGTTGTGATCTGATAGAAT
GCATGGGATTATTTCTATCTTCCTGTATCTGTTAAGGCCTGCAGATTGACTGATTATATGGTCAATTTTG
AAGAAGATTCCTTGAGGTTCTGAGAAGAAGTTATATCCTTTTGTTTTAGGATGGAATGTTCTCTAAATAT
TTGTTAAATCCGTTTGGTTCACAACTTCTATTACTTTCTCTACATCTCCGTTTAATTTCCATTTCCATGA
TCTCTCCAGTGATGAGAGTGGGGTGTTGAAATCTCCTACTATTATCATGTCAGGTGCAATGTCAGGTGCT
TTGAGCTTTAGTAAGGCTTCTTTTATGAATTTAAGTGTCCATGCATTTGGAGCATAGATACCTATGATTG
AGAGTTCAGATTTGTGGATTTTTCCTTTGATGAATAAGAAGTGTTCTCCCTTATCTTTTAATGACTTTTG
TTTGAAAGTCAATTTTATTTGATATAAGAATGACAACTTCAAGTTGTTACTTCATGCAATTTGCTTGGAA
AATTGTTTTCAAGCCATGTACTCTGAGGTAGTATCCATCTTTGTCTTTGTTGTATCCTTTTTGCATGCAA
TAAAATACTGTATCCTCTTTAAGTACGCATTGTGTTAGTTTGTGTCTTTTCATTGGGGAACTGAGTCCAT
AAATTTTGAGAGATATTAAGTAAAAATGTTGGACACTTCCTGTAATTTCTGCTGATAGAGATAGAATTAT
GTTTGTCTTTCTTTTGGTTTCATTCCTGGGAAATTATATTCTTGCTTTCGGTATGGTGTATTTTCTCCCC
TTGTGTTGGAGTTTTAAATCTATTACCTTTTGTAGGCATAGATTTGCTGAAAGATATTGCACAAATTGGT
TTTGTCATGGAATATATTGGTTTCTCCATTAAATGAAAATTTTGCTGGATACAATACCCTGGGCTGGCAT
TTGTGTTCTCTTAGGGTCTGTTTGACATCTGTCCAGGATCTTGTGACTTTCATAGTCTTTGGTGAGAAGT
GTGGTGTAATTCTTATAGGTCTGACTATATATGTCACTTGACCTTTTTCCCTTACTGCTTTTAATATTCT
TTCTTTTGTGCATTTGTTGTTTTAACTATCATGTGATGGGGGGAATGTCTGTTCTGGTCCCATTAATTTG
GAGTTCTGTAGGCTTCTTGTTTGTTTATGGGCATCTCTATTTTTAGAATAGGGGATTTTTTTTTTATAAT
TTTGTTCAAGATATTTACTGGCCCATTATGTTGGGAGAGTCATCTCTTTCTTCTATTCCTATTATCTTTA
GGTTTGATCTTTTCATTGTGTCTTGAATTTCCTCTATGTTTTGGGTCAGGAGCAATTAGTATTACATTAT
CTTCATCAGTACAGTGTTTTCTATGGTATATTCTGCCCCTGAGATTCTCTCTTCTGTCTCTTGTATGCTT
TTGGTGATGCTTGTTTCTACATTTCTTTGTCTCTTCCTTAGGTTTTCTGTCTCCAAAGACATTTATTTGT
TGTTTCTATTATTGTTTCTATTTCTTTATTGTTTCTATTTCTTTTTCAAGTCGTCCACCTGTTTGATCAT
GTTTCTTGTAATTCTTTCATGGATGTTTTGTTTCCTCTCGAAGGGCTTCTACTTGTTTACTTGTGTTTTC
CTGTATTTTTCTAAGGGAATTATTTAGGTTTCTCTTAAATTCCTCCATCATTATCAACAAATGTGATTTT
AAATCAAATCTTGCTTTTCTGGTGTGTTTAGATATCCAGTATTTCCTTTGGTGGGATAACTGGGCCCTGC
TGATGCCAGGTAGTATTGGTTGTTGTTACTTACGCTTCTTCACTTACCCCTAGTCATTGGGATGTCTCTG
GTGTTCGCTTGTCTTGCTGCTTCTGAGAGTGAATTGACCTGTTTTAGTCCTCTGTGTCAACACTGTTTTA
GAACTTTTTTCTTCTTTTCTTTCACCATTTCATGCGAACAGGTGTTCTGCTCTCATGTGTATAGGCACTC
CTGGAGAACTTCTTTCAGTTCTAGCCACAGGCAGGAATCAAATGATCATGACCCTGATTTTTCCTGTAAG
TCCTTGCCCTCCATGGGCAAAGTAGGCACTGTGTGAAACCCTCTTGGGTCTGTGCGGTGAGAAAGTGGGT
ATTCTCCTTTGACTTCTCAGGAATATCCACACGCTTGAGTGTGCAGCTCTCTCCTCTATGGGATTTGAGT
ACAGGGAACTGTTTGCCAATCAGGACAGTCCTTGTTGCAGACCATAATTGTGTGTACCCGTGGCTGACTG
TTCCTATATCCCCATGTCCAGAAGCACTGTTCAATTTCTCCTTGCATCAGGGATGTGGGCTGAGGTGCGT
AGATGTGTCAATCTGTCCTGCAGCCTCAGGATTTCTTCCGAATCATTTTTTTTTTATTAACTTGAGTATT
TCTTATATACATTTCGAGTGTTATTCCCTTTCCCGGTTTCCGGGCAAACATCACCCTCCCCCCTCCCCTT
CCTTATGGGTGTTCCCCTCCAAACCCTCCCCCCATTGCCGCCCTCCCCCCATAGACTAGTTCACTGGGGG
TTCAGTCTTAGCAGGACCCAGGGCTTCCCCTTCCACTGGTGCTCTTACTAGGATATTCATTGCTACCTAT
GGGGTCAGAGTCCAGGGTCAGTCCATGTATAGTCTTTAGGTAGTGGCTTAGTCCCTGGAAGCTCTGGTTG
CTTGGCATTGTTGTACTTTTGGGGTCTCGAGCCCCTTCAAGCTCTTCCAGTTCTTTCTCTGATTCCTTCA
ATAGGGGACCTATTCTCAGTTCAGTGGTTTGCTGCTGACATTCGCCTCTGTATTTGCTGTATTCTGGCTG
TGTCTCTCAGGAGCGATCTACAACCGGCTCCTGTCGGTCTGCACTTCTTTGCTTCATCCATCTTGTCTAA
TTGGGTGGCTGTATATGTATGGGCCACATGTGGGGCAGGCTCTGAATGGGTGTTCCTTCAGTCTCTGTTT
TAATCTTTGCCTCTCCCTTCCCTGCCAAGGGTATTCTTTTTCCTCATTTAAAGAAGGAGTGAAGCATTCA
CATTTTGATCATCCGTCTTGAGTTTCGTTTGTTCTAGGGATATAGGGTAATTCAAGCATTTGGGCTAATA
GCCACTTATCAATGAGTGCATACCATGTATGTCTTTCTGTGATTGGGTTAGCTCACTCAGGATGATATTT
TCCAGTTCCAACCATTTGCCTACGAATTTCATAAACTCGTTGTTTTTGATAGCTGAGTAATATTCCATTG
TGTAGATGTACCACATTTTCTTTATCCATTCCTCTGTTGAAGGGCATCTGGGTTCTTTCCATTTTCTGGC
TATTATAAATAAGGCTGCGATGAACATAATGGAGCATGTGTCTCTTTTATATGTTGAGGCATCTTTTCAG
TATATGCCCAAGAGAGGTATAGCTGGATCCTCAGGCAGTTCAATGTCCAATTTTCTGAGGAACCTCCAGA
CTGATTTCCAGAATGGTTTTACCAGTCTGCAATCCCACCAACAATAGAGGAGTGTTCCTCTTTCTCCACA
TCCTCGCCAGCATCTGCTGTCACCTGAGTTTTTGATCTTAGCCAATCGCACTGGTGTGAGGTGAAATCTC
AGGGTTGTTTTGATTTGCATTTCCCTTATGACTAAAGATGTTGAACATTTCTTTAGGTGTTTCTCAGCCA
TTCGGCATTCCTCAGCTGTGAATTCTTTGTTTAGCTCTGAACCCCATTTTTTAATAGGGTTATTTGTTTC
CCTGCGGTCTAACTTCTTGAGTTCTTTGTATATTTTGGATATAAGGCTTCTATCTGTTGTAGGATTGGTA
AAGATCTTTTCCCAATCTGTTGGTTGCCGTTTTGTCCTAACCACAGTGTCCTTTGCCTTACAGAAGCTTT
GCAGTTTAATGAGATCCCATTTGTCGATTCTTGATCTTAGAGCATAAGCCATTGGTGTTTTGTTCAGGAA
ATTTTTTCCAGTGCCCATGTGTTCCAGATGCTTCCCTAGTTTTTCTTCTATTAGTTTGAGTGTGTCTGGT
TTGATGTGGAGGTCCTTGATCCACTTGGTCTTAAGCTTTGTACAGGGTGATAAGCATGGATCGATCTGCA
TTCTTCTACATGTTGCCCTCCAGTTGAACCAGCACCATTTGCTGAAAATGCTATCTTTTTTCCATTGGAT
GGTTTTGGCTCCTTTGTCAAAGATCAAGTGACTATAGGTGTGTGGGTTCATTTCTGGGTCTTCAATTCTA
TTCCATTGGTCTATCTGTCTGTCTCTGTACCAATACCATGCAGTTTTTATCACTATTGCTCTGTAATACT
GCTTGAGTTCAGGGATAGTGATTCCCCCTGAAGTCCTTTTATTGTTGAGGATAGCTTTAGCTCTCCTGGG
TTTTTTGTTATTCCAGATGAATTTGCAAATTGTTCTGTCTAACTCTTTGAAGAATTGGATTGGTATATTG
ATGGGGATTGCATTGAATCTGTAGATTGCTTTTGGTAAAATGGCCATTTTTACTATATTAATCCTGCCAA
TCCATGAGCATGGGAGATCTTTCAGAATCATTTTTATTGCACAAATTTAAGTGTAAATATAACATTCTGG
TTCTTGAGTTGATTTTCTGGAAATTTCACTGGGAGAGGAAATATCTCATTCTCTAACTAGAGAGCTACCT
ATACAAATGCAGAAACTACTAATGAAAAGGTAGTTTCTTTAAAAATATTTCAAATTTAATAAAGTATTCA
TTTTCTGTGTTAGCTGTGGGAAGGCTTTTATTTGTTTTTGTTTCCTTGTTTGTTTTAATTTAATATGGAG
AAATATTTACTACATCAAAATAAGTGTGAAATGCATCACAATAGAATCCTCTGCATTCCAGCAATTTTTC
TACAAGAGCAGAGTCTAAGAGGTCAAGTATGTACAATAGACCTCCTGCTTCATAATTGCCAGAGCTTTAA
GTCTGTCTCATGTTCTTTACACTTAGATTTTTATAACTTTTGCATGAATGAGTGCAGATCTAATCTAATA
GATCTAATAAGCTAGTATCCCTGACTAAGTCTCCTGCCCCCATGAGGAACTATGTATCGTTTTGCTTTTT
TGTTGTTGTTGTTTGGGGAGCTGAGTTTTTCATTATCCCCAATAGAAAATTAATCTAGTGATGAATTAGT
GAATAGAAACGAAAATTATGTATGATGACGAGAAATTCCCCAATACAGAGTGTACACTAAGGTAAATCTG
AAATATGTGTGGGTAAACATGCACACATGCTCATGACCCATGTACCTGACAAGCATTCAACACCAGATCA
ACTTAAGTGATTTGGGAAATTAACTTATTTCACACAGAAACAAACTCATGGGGAATATTTTTTTTCTTAG
TCCTGTCTTTATGTGACCAAAAGGTGAAACAGGATGTAAACAAATACTGTTACCCTGCATTGTTGTATAT
ACTAAAATTTTAATTCATGTACAATCTCCATGTGCTCTTTCTCTATTCTGTTTCTCTGTGTCTGTGTTTC
TGCATGAATATGTAGGCAAACATGTGTATGTGGCATACATGTGAGTGTGTGTGCATTAGTGTGTGTATGT
ATGTGTGTGTGTGTGTCTTATATGGTATTTGTAAACAAATGTAATGTGTATTTATAATTTGGAAATACTG
TAACTCACATTTGATTTGTGGATCAACCATGCGACTGATATACTCACATATCTCTGAAATCCCATTATAT
CAAGTGAACAGAGAGAGAACCTAATAGGCTGGTGGTATCTCCTATTCTACCCTAGTCACGAAAAAGTATT
TTTTGGCAGAAAACCCAAACTTCAGGAAAGACATATTAACCCCACAAAACAGGAAAGGTTATGTGATTTG
AAGGGAAAAGATATCAGACTAAAAGAAAAATGAGTTTGCCACATCTCCAATACATGAGAGACATGAGATT
GAACTTCAGAAGACATAATGGGAAGGGACATGCAGACTCCCTAAGGAGCCAAAATAAGCTAAACACTAGA
GCTTCTCGTTACATGAGAGCTCATGGATTGGTAAGGATGGTAAACATAAAGATAAAAACTTTCAGACCAT
ACTCAGTCTCCATATAAGGCTACAATGTGAACAAGATGAAAAGTAGTCACCACCACAGTGCTAACAGCTA
CTTTACAAGTTACAGTGTGAAAAACAGAATGTAACAGTAGAAAGAAGAGAAGGAATCTATCTGAAAACAG
ACAAGGCTGTGCTGGAATTGAACAGCTTTCCATGTAAGTAACCAAGCAAGCACACAGCAGCTGCCCGATG
CAAAAGTGAGCAAAGAGGAATGAACTGTGTAGATACTATGTTTACAGAAATACAGGCAATTTGGTAGAAT
TTTAAGATGTTGAGGTGAAAGAATAGGAGGAAATTTCTATCAAGCCAGGCACCATGTCTTTCTCTTAGAA
TACTTACATTTAAGAGACTGAGGGAGAGGAATTGGGATTTTCAGGTTAGCCTGGAATATATATCAAGACC
ACACCTCTTTTTTTTCTTTTTTTTCAAATTTAAATCATTAGTCTGATTGATAGAATATCATGAACAATTT
TAAGAAAACAGAAATTTAATGCCTACGCAGTGATACTCTCACAAAAAAACACGTACTATAAAGATACGGG
AACTATTAAGTTACAGATAACAGCTTCCATACGGAAGGATGCAGCATGAAGGGTTATGATCCTGTTTGGT
TGATCATCCTTCACTGTGATGGCTCAGATGAGTCTCTGACCACATCATTATTGTGCAGACATCTAGATGT
TCCCTGGATTTAAATTTATGTATGTAAACCAGTAATCATTTATTTATCCAATGTTGATTTGATTTTACTT
TATCTTCCAAAACGATGAGTCTTGAGGAAATGATACCTTTATTGTGTGGGTTTGAATATTCATAATTGCA
ATCAGAGAATAATCTGGGCCCAACACACACACACACACACAGGGTGTTTGGAGAGACTATACCTGTGGCA
TCAGGATAGCATAGAGATGAGTGGGTTGATCAATTTTTCTGTATAATCTAGTTAATGATAAGAATGGGTG
AAAATTGAGATACAGTCACGGTTTTCTCTTGCTTCGTTTGAATGATAGCTTATACAGCATGTGAAACTGA
ACTTAAACCCAAAGTAAATCTTCTGCCTAAGCTTCATTAGTGCCAGGATTACATGTTTCCACCTTCTATT
GTAAATATGTGGACACTTGGCTCAATGATTATCATACTTTGAAAAATCCCCTGTTGTTAAGAGAGAAAGT
ATTAGATATGAAATTATGTGAGAAAAAATCTTTTCTAAGCTTTGATTTTTTTGACTCCAGACAAAGAATT
TGACTCTGATGGAATTGAGGCTCTAAAATACTAAAAAATTAATATCTCTCATCTGCACGAATCCTACTAA
TTGCTTACTGCTCTGTGTTTCTGGAGATGAGTGTCAATTGTTTCAATTGCTCTTTGTGGCAGGAGAAGTG
CTTGTCTGTAAAATGCTTTGCAATTGCCAAGATCTATGAGGTCCCTGGGGGATGCTTTCTACTGTTTACC
CTTATCCTGCTCTCGTTGCCTTTGCTATCTGCACCAGTCCATCTCTACACACATCTGCGTACTTCTTTCT
GGTGAAATTATGTATCCTGGAAATTGGTTACATGGGATTTGTCATACCCAAGATGTGGAGAGCCTTGTAA
GTGAGATAAGTGCTCTCTCAGGAGGGTTGTACCACACAGATGTTTTTCTCCACACTTTTATAACTGAGTG
ATGCCTATTGTTAGCCATGGCCTTTGCCTGCTGTATGGCCCAGCTTCACTATGAAACCAAAATGAGTCAT
GGTGTATATGTCCATTTGGCAAATATTTCATGGGGAATGGGTAGCCTTGTATGGTTGGGACAAAACTACT
TGAGGCTCAAATCTAACCACCCTTCAGGAGTTGATAATCTCTTGGTCTATACAGCAGTGACATACATGCT
GAACACCATCATCTAAAGTCTAAGTAACCAAGAAGTCAAGGCAGCACTGAGAAAAACTCTGGGTCTGCAG
AAAGTTCTGATAATAAATAGGTAATTGAGGATCCCAAAGTGCTCTATCAAAAAGGTGCATAGTCTGTGAA
AGAAATAAAACAAAACCACTGGGCTCTTTCTGGCTGTCTTGAAACAAACTTTAAGAAACATAACTTTGTT
GTAGAGTGTTCTCTATATTCACCACCATTCTTACTTGTAAACAATGGTAAAGTTTGCTTGCTATTAAGTA
ATTTAAGTAGATTAGCCCAGTACTTAAAGATTTTGATCTGGGCAGAGTTTTAACCACATGCTAAAGTCTC
AGGGGCCTTGAAAGTTCTCTGTATGCATTCTTAGCTATTTGGAGATCTTCCAAAAAATTACTTCCAAGTG
ATCTCAGCTCATTATGCTACAATTCCATATTCCTCAGTACATGTAAATTCATTTCACTGGACTGGAACTC
ATAAATAGTTCTCAGGGCAGTGAATTGTTAGCCTTTTCCTTATGTACCATTAGATCGGTCCACATGTCAG
ATTTGGGCACCCAGGGTCTATGATTTTGGAGCAGGAGTAATCTTTTTTCCCTTTTATGATTTTTAAAAGG
GTGGTGGAAAAGAATTTCAGCCAGGTGATTCTCAAAATCAACATCATAGTTTCAGATAAACACAAACATA
CACACACACACACACACACACACATATGCATGAATGCACACGTTAGACAGGAAAATAAGTGGGTTTATGA
GTGACAGAAGACTAATATTAAAAGTCAGCTAGTGTTAGATAATTAGATTCCGTTTGTTATTCCCCAATAA
AATAAAATAAAATTAGAATCTTGGGTCTTTATGTGTATAATGAAAGAAATATAGAATTCCATTTAGGTGT
GCAGACAATATGGAAGACTTTAAAATACAAATTACAGTGAAACTAAAACTAGAGTATTGTTTTAGCCATG
AGTCACTCAAACATTAAGACAATGATTATATTCTCCTCAGACTCACTGTTTTGAGTCTACTTACAAGTAG
GAAGGACCATTAAGGCCAAAGTGTTGGAAAAAAAATGACCGAGAAACTGAAAACAAAGCCTAAAGTTTTG
AAGATACACAGTCTCTCCATAGTCTTTAAGTAATTCTTCTAAAACTTCTATTACTTTAAAAGGAAATCCA
ATAGAAAAATACATTAAAATATTTTTAACTATGAAAAGAAAATAATTTAAAATAATTTCATTGCTACTTA
ATGGAGTGTTATTATGATGCCAGGTGTCCAAGCGCAAGGCCCTGGGTTCGGTCCCCAGCTCCGAAAAAAA
AAAAAAAATGATGCCAGGTTTCCACCTAATGCTGAACTGAGACAAACAAAGCAGGAAACATTTTTTGGTA
TCTGCATCAAGTACATACAATCTCAACCTAAAAGAGAAAAAACGCCAGGCAAATCCAAACTCAGAGACAT
TCTAGCAAAATAATTATTTCTCTTCAAAGTTCTGGTCACAGAAGCGAAAAATAGTAATGAATTATCACAG
AATAGAATAACGGAGAATATGTAATAATTGAATGTCAATGGATTTCTGGATTGGATATGGGCATAGAATA
TAAAAAGTGTACAGTAGTACAAACATTGCTTTTATGATTTGGTCAACCTTCTGCGGTCCTTGTAATATGT
TAATTTTTTTCACTTATCTGATTTTTGAGAATTAGTTATTAGATGGATTATGGAATATAAAATTCAGTAG
TGGGTACGATATAAGAGAGTACTGTTTCCTATCAATTAAATCTGTTTTTTCTGTATATTTTGACTTCTGC
TTATTTTTTGTATTTATTCGTTTTATTAACTTCTTTATGTCTCAAATGCTGCCCTCCTTCCTATTTTCCC
ACTCAGAGTCCCTTATCTCAACCCCCATCCCTCTCTGACTTCTTCTTTTAAAAAGACAAAACAACATTAA
CTAAGGCATATTTAGTCCCTGAATAGCTATTCATTTGGACATGCATTAGAAAATCTACAACATTGATAGT
GCAGACATCAGGAAATAGTTCCAAAAATGATCTTCAAAAATTATATATTCTCCAGTTATCAGCTATCAGC
TATCATGTATAAGATTGACAAAACTGGAAGAATTCCAGAACATGAATATCCTTGTTCATATATACATAGA
GAAAAATGATCAGATAAGAAGAAAAACAGATAGCAACATTCCTGGATTCAACAGAAGAGGACCTCAGTAC
CTGTAATAAATTCTGCATGAGTTAATAGAGTATGAGCTAATACCAGGAAATAAACACCTACAATATCCAA
CAACAAACTAAACACAAACTGCAATCTTTATAAAAGCTAAACAAATATGTGGAAAGTATAATTTTCAGCT
ATATGTGTATACTAATGTTTATTAATTTGTGTATTAATAAAATTTACATTTTTTAAATAAATAGATTTTA
AGTGACTCAGGTGATTGGTAACTTTTTCTGGCTTTGATTGACTTATGGATCAATACAATGTTTATTTGAT
TGTGATTATCACTTTGAATATTCACGTAAATCAAATTATGTCAACCAGGAACAGCTTAGTACTTTTTGTT
GTACATATGTAAGTGTATTACCTGCTTGTCTACATGTGAGACACATGCATGCCTTCTGCCCAGGAGGTTG
AAGAGCATGTGAGATTCCGTGATGCTGAAATTACAGCCACCTGTAAGCTGTCACATGGGAGCTGGGGATT
GGCCCCGGGTTCTCTGGAAGAACAGATAGTGGTATTAATCACCAATTCATTTATTCATCTTAAGCAAACA
CCATTTTTTGTAAATATAGTGCCTAAGCTGCCTGTCTTCTGCATAGACCACTGTTTTATCAAATGTGATA
ATCTAATATTAAACACACAGAATTGCTTCTTACCTTCATATACATATATATACTCACACAGACAACACAT
ACACACACACACACACACACACACACACAACTGAATCTTTACTCCAAGTAGACTTAGTTATTTTCATAGT
TAGTTTATTTATACACTTTACATGCTGCACAATGGCCCCCTCCAGTTCACCCTTCTCACAATCTTTCTCC
CAGCCCTTTCTCCTCTAAGGAGTTTCAGACCCCACGGTGTTATCCCCTCACGATGCATATCCAGTCTCTG
TGATGCTACTCACATCCTTTGCTACTGAGTCCAAAAACAGCAGTCTAGATGGATAGGGGTGGGGAGGTAG
AGGTCATATCCAGAAAGAGGCATACAGCTGGGGGAAGAGAGATGCCCATGAATCAGTGGGTGTTTCCTTA
GCTGAGACTCACAGCCCCAGTGATATCTACCTGAGGAGCCCTCCTCCTGTAGCCAAAGAGCAATCAAAAT
GGAGTGATAGAGACACCAACTTTTGACACAAATTTTATTCTGACCACAGAAAATGCAGGGTCTGTGTATA
GAGCAGAGAGTGAGGAATGGTCATCCAATGGTTAGTATAGATTGAGAAGTCCCCCATGAATCAGCACCAA
TCCCTGACACTATTAATGACACTCTGCTATGCTTGCAGGCAGGAGTCTAGCCTGACTTCTGTGTCAGTTT
CAAGAAACAAAATATGGCCGTCCATCGGTCCCACATGAATCAAAATCTTCCTCCCATCAGTGAACATTAG
CTCACTCTTAACAGCACAGACAATAGTATAATGGAATCATCCTGGAAAAATAGTAATATATTATGATGAT
GATTTTGATGATGATGATGATGATGATGATGATGATACTTTTACTACTACTACTACTACTACTACTACTA
CTACTACTACTACTAATAATAATAATAATAATAATAATAATAATAATGAAATAATCCCCTCAGGGGATCA
CAGACTAAGGAAAATAAATGTTGAGATGTGTTTTTCAAGGGTTATTGTATTCATGAAAGCTATTTTCACT
AGGACAGACTCCTCATACATGAAAATCCCTCAACCTGTCATGACTTCACAGAGAGAGTTGAGAAACAGGG
TGGTCTTTTCTTAGGACAAGAGAAAGATTTGCCAACCTTCCAAAAAGAAAAACAATCCAGACAGTCTGTG
TGTGAGGATGGTTAACTTGTGCATGACTAACACACACACACACACACACACACACACAAACACACACACA
TGCACACATACATGCACACACAAACACACTCAGAAAGACACACACAGACAGACATAGACAGACAAATAGA
CAGACACATACACACATATATACACACATACACACAGAGAGACACACACAGACATACACACATACAAACA
CTCACAAACATAAAAATACACACACAGATACACACACACAGACACACACATACACAGAGAGACACACACA
GACACACACACATAAAAAAAACTCACAAACATAAAAATAAACACATACAGACACACACACAGACACACAG
GCAGACACAGACACACACTCACACACAGACACAGACACACACACACACACACACACACACACACACACAC
ATCTCTGATGTATGCTTCCTAGAGTGTCCATGTGCAAAAGGATGAAGTGGCCCCAGGAACTAGTCGGTCA
ACCGAATATTCGTTTGCATGCAAGTGAGTTGGGGGTTGCTCCAAGATATTCAGTGTCACAACTCTGTTAG
AAGGTATTCAGGGACGCGCTGTGTGCATATATTTTACTCAGGTTGAACAAAGGCTATAGGAACCTTGGAG
AGCGGGAAGGGTTTTTCGGGTGCATTCTATAGTCATCTTTTGTGACATGACTTAGGGAGTCACTCAGGAC
CCAAAGAATATGGTTAAAAGTTAAAAAAAAGGTTAGATTTTGTAAAAAAAAATATTTGTCCGTAGTTCCC
CCAGGAGGGAACAATTGATTCAAAAAATAGTACAGAGTTAGTGATTGTTTAATGGATGGGCTAACGCTTT
TACTGAAGTCTACCCTCTGTAATGAATAAAAGTTACATGTATTTTGGGTACAAGGTTGACTCTCCTTGTG
TGAATGAGCAACCCCACGTACGTGGATTAAAAACCTTATACCCTCTTCTACTGCACCAGTCACTTTGTCA
ATCTATGTTCCGTGGTTGCACACCAGAAGTGGTCCACTATGGGGTCTTACAACATTTTTGTGCATAACAG
GGACTATGCTCCCTCCAGACCACAATTTGCTAAGAGATCGGAAGTAAGCTCGAGCAAGTCAGTGTTTTTT
GTTCTGTGTTACTTTCTGTTTTGTCTCTGTGTCATGTTTCGTTTCTGTTTCATGTTGACTTGAGTTGTCT
GCCTCTGCTGTCTGAAGGGTTTGAGTGCCCAGTGAAGAAGGTTTAGAGTCCACTCGGTGGTCGCTATTGG
TCCTGTAAGGGGCTTACAGCTGTGGCAGGTTGACTTGCTAGTTGTCACAAGCCATTGGCCCTAGAGGATG
CTCCAGGAGGAGAAAGGAATCTAGGGGACACTCTAGAATCCCATTGGGAGGTGGGATCAGATTGTCTGCC
TCATACCAGAAGCAGCTAAGGTTAAGCTGCATTTTGGGCCATGTACTGAAGGTAACAGGCATCTGTGGAA
TTCGCTTATAGAATGATTTTTCTTTTTTTTTTCTGGTTTGTTTTCTTTGTTATGGTCGAGTGTCTTTTTT
ATCTTTTGTTTCATTTTTGGACTTGGGCTGATGATAGTGTTTGAAATCATGGAACTGTTTGCTTTGTTTC
TCAAGAAGTTTTACTTGGACCTCTTGGTGCTTAACTTGGAAATAATTTGCTTGAGAGAAATTGCTTTCTG
CCAGGGAGCCTGCCTTATCTGCTGGCCCTATTGCAAGTGAGGAGTTGGTCTTCAGCATTAAGTCACCTTC
CTTGTTAGTCCTCATTGACATAGACAGTGCCTCTGATCCTATCTCTGCAGCTGTCAGTTCTTGCCCCTAT
GGTCAAAATTCTCCAGGTTGGGGGTCAGGGTAGTCCATAAAATAGTATCAGAAATTGTCTGCAGCAGAAT
GCGAGGATGTATGTTGTGCCAGACAAAACAAGGTTTACTCTAGGATGACAAGAGGAGAATGTCTTGGTAC
CTATTCTTCAGCTTCCTCCAACTGGAGGCTCTGGTCAAGGTCAGGATCAATGTTTTCTTTTCCTTGGCCC
TCTAAATCAGTGAGAGGGCTTGGTAAAGGGCTACTACTGCAGTCCTGGGAGGACTATACTTCTATTAAAG
ATCAGTACTCCAGTGTTAGTAATCTATTTATTGGTTGTAAGAGGCAGGATATCCAACGCAATTGTGATCC
CTGCCCAGAAATGGCAGCTGAAAGAGCCCTTAAAACCAATTGTCTATAACTATAGCTTATTCTCTGATAT
CTGAGCCTTCAGTCAGATAACACCCCCTTCAATTCTCAAATGCTATTTTCTCCTGATCTTTTGGTGCAAG
GTCACCAGGCATGTCTGACAGCCTGGAAGAAACTTCCCCCCTAAAGCAGACGAACCATACAATTATTTTA
TCAGCCACTTGGCATCTAGCACTCAGGACCTAACTATCTCTCCATCCTTTTGTTATTAATTCTTACTGGA
AGCCTAGTGTCCTTCAGCAGCTGAGAGGAAGAGACACTGAGCTGACTCTAGGGAGCTGAGCTGAGCTGAG
GAGAATCTAAGTCCAGAGAGAGAGCTGGTAAAAGACCAGCTACCCCTCTGCTCTCCTTTTTGTTTAACAG
GCACAAAGCTTGCCCTTGATTATGGGCTGGCCTTTTCTCCCCAAGAAAGGTGGCTCATTTAGCTGTGCGA
CTGAATGCTATTTGTCACCTGATCTGGTTGTTCCAACCACACTCACCAGGCCACCCCGTAGCATTCTTGC
CTGGCCCCTTACCGGTGTCCTTAAGAATTACATCACCTAAGACACTGTGTTCTATGACTGAAAATTATTC
CATCCTGCTAATATGCATGTCCCAGATTTATGTTCTGAAGGTCCTAATTCTAAAACAAGGGGATGGTGCA
TCCCCCTAAATATTAAATTTACCTCTACAGTCTGAAACAGGATTGATATACCTGGGGTCTTAGAATGTTT
CAAACAGGTGATGGTATGGAAATTATATTTACTATAAATTTGTTAAAAGAGGCATTGCATTCCTACTGCC
CCGCTTTTGGGCACTGATCCAAAGAAGGAGCCCAGGGAGGTATTGAACATGTCGCAAGGTACACACGACT
TCATCTACAGCCTGCACTCCACTGACAGGACCTGCTTCCTCAAAGAACTGCACCTCCTCAAGAAGAATTA
GAAGCCTACCACCCACACCAGGACAGCTAAAATATGTATTCTTCAACAATGCAATACCTTTCATAGGATT
TGAATTTTTGGATAATCCAATTATGATTGTTACAGGAACACAAATTGTATTATCTATTTGATTTAATTTT
AGAATTCAAAAAATGTCAATCAGCATGTTATTTTTCCTTCTACGTATCGACACATTATTTATTTTTCAGT
TATTGATGCTTTATTTTAATGACATGGGGTTTGCTTATTTCTTATTTGACATAAATGGGATACCTATTTA
TCTCTTTGTCTTTTGCTTATATATTTTGGCCCTTGGACCTTTAATCATTTAACCAGCCTTGTTATATAAC
AGGGAGATAAAAGAACAAGAAAACCTATTCACTTATATCATCATAGGCGAAATATCGACGATGCTTTGAT
GAGGGTCAAGCTCACCTACAAATCTCCATCCCAGTCCAGGGAAGGACATTTTTGTCATTCAGTCAAATGA
GGCCAACATTCTTTTTGGCCTACTGTCCTGATGCCTTTACTGAAAAACCAAAAAATTGTCACCCCTGCGT
GCTGAGCTGGACAGTCAATGACGGATCAGTGAGTGATATATTCATGAATAAAAGGCCTAAGACAGGAGGG
CCGACATTAGCTGCTGCCTAATGTCATGATGGGCCCTGGCTACAAGATTATCTTTGCCATTTGACAAGTA
ACACCCCAACCTAAGACAGACACAGTTTCCAAAGGGTTCATTGCAGGACATTCATGGCCATTGGTCACTT
TTACATTTTAATATAAGTAGGGGGGGAGGATGGTTGTGATGCCCTTGAAGACCTCCAATGTAGATATTAT
TAATATGGTTAGAATTAAGTATGACTAGGTTCATGGAAAATCCCCATCCAGCTGCATAAAACTAATACAA
ATCTGGCGGTCAAGAAAAATAATAATATGGTAATGTTGTCATGCTGATTAATAATATGACAAACCTCTAA
ACTCTCTGACATCCTTTCAACATCAGTTCCATGACCAAATGAATCCTGTGTTGTTGTCCTGAATAAATGT
TTCTTAGTTCCCCCCTCACTCTGTTACTCCTGTTATGGTATAAATTCAGCCTTGGAGAAAAATAAAATTG
ATGCCTTGTTCAGACTCTTGTCTTGGCATCCTTCTTTGTGTCCTTTGTCCCACATTCTCTTTCAGGTACT
CTCAGAATCCTCATTTACACAGCATTTGTAGTCCCTTCTCAAAATCTACCAACAACAGATCCCTTGTCAG
TAAACTAGTTTGTCACTAGCATTCTCTTCTGTATGTGATATGCTCTAGCTGTGTCTCTCAGGAAAGATCT
ATATCCTGTACCTGGAAGCATGCTCTTCTTAGCTTCATCAATCGTATCTAGTTTTGATGGCATATACATA
CATACATACATACATACATACATACATACATACATATACATATACATATACATATACATATACATCATAT
ACATATACATCATATACATATACACATATACATATACATATACATATACCGGTCCCCCTCTCCTACTTCT
ATAGCCCCCTTACTGTGCCTTCACATTCCCTTTAACTGGGATCAAACCTAGGGAGAACCAAGGGCTTCTC
CTTCCATTGGGACCCAAACAGGTCATCCTCTGCTACAGATGCAATTGAGGCCTAGGTATGCCCATGTATA
GTCTTTGAATATTGGTATAGTAACATATATATATATATATATATATATATATATATATATATAACCCCTG
CAGCTTTGACGTTATGTGGAATTTTAAATATGGATTCTGTGCAATTAGGTCAAGAATGTAGAATCCACAA
ATGACAATGTCAAATAGACTCCCTACTGTTCTTTTGAACCTATTGAAGATGAGATTTCACTGGTCCTCTA
GCCATTTTTCTGCCTGCTCATCCTCCATTATCTTATGTTTAGTCTTAAGAAAGAATCATGGCAAAATATC
TAACCCTCAAGTATTGCACAGGAACACATTAAGGTTGCTATTGCAGTACTGATATCAAATGGGAATAGAG
AATTGAATTCTATAAGCCATGTGGTCCTTTGCTGTATTGATGTCTGGTAATCTTTGCATAAATTAAGGAT
TGGGGAGTTTATCATTTGAAGTAGATACACAATGTTTACACTGTTATACTCACTCTAGAGCTGGGCCCAC
TTTGTTGCCAAAATCATTGCAGAAAATCCAATTGGAAAACTGAATTTCTCAGTGCACACTGCGAAATATT
TATAAAGTACCCAATCAAGGAATGTTCAATAAGAAAGTGAAATACATATTCATTCAATTAAAGGTCTGTA
TGGAAAATACTGGCCTTTGGAAAACAGAAAAAACATAGAAATGTGTATTGTATGTCACAGTAATAAAACT
GGGAATAAAAATATTATCTAGAAGAATCTCCTCCATGTTCCTAAATCATTTCTACCCATGCCAAGCCCCT
GACTGACATTCTCCCTTCAGAGCATGTAACCACTAATGAAGCACAGAGAAGTCTCTAGCTTTAGAGAAAT
GTAATAAATGAAGATTTCCACTGTGTACGAGGAGTCACTCCTGGAAAGGGCAGCCTTGAATCTGTCAATG
TAAGGAAACTTGTTCAGCAGGTAGGCAATGGCAGCTTTCAGTGACATCAGCATTAGGCCCTCCCTGAAAA
ATCTCTTGCATCTTGAATAGCTTTTTCTTTTTTCTATGATGTCACAAGTGTTGTCTTGACAATTGCCTCT
CAGATATTCTTTCTTTTCCTCAAGGATTTGCATATTGGCCTCTAATTCGGACTAAACAACCATTTGGGAG
GTAGAACAAAGAGGATGAAGAGATCAGAGATGGGGAGAAGAACCCTTGCCTTCTGTCTTGGTATTAAAAA
TGGAAGAAATATGTGGTCCATGGGAAAGCTCAGTGAGTCCTGTGTAGGGGTTGAGTGAAATCGCTGAAGA
GATAGCCTAGACCTGAGCCTTCCACATATGGGAATAAGGAGATTGGAGCCTCTCAGAAGCATCTTGACTT
CCCTGCTTGTTATGGTTCCTGGAAATCAGAGAGCTTATATCATTTCTTTCTTTATTCCAAAAGACAGGTT
TTCATCTTGTCACATTTGTTTTCCTGACAGTTCGTGGCTTTTATTCTTTTAGTCCAGAAGAAAAACCTCC
TAATGAAAAAGAGAATGACAAGTATTGTGTCCTCAACTCAGAGTAAACTCCTCCATGCTTTGGATACCTA
TAGTGCAGTTTGTGTCTGACACCGATATCTGGGAGAGAGAAGTGCTTCTAGTTGAGACTTCATCATCTCA
ATCTTTTGACTAATATTACTCTGACTACATTTCCCTTAAAGTGATTTCTTAGTCCATAGATGTGGTTAAC
AGGAAATTCTGTTTTCTTTTATTTCATTTTTCTTTTAATTTTTAACAAAATTTATTGCTTTTTTAATTGG
ATATTTCTATATTTGCATTTCAAATGTTATTTCCTTTCACACTTTTCTGTCCATAAAATCCGTAACTGGT
CCCCCTCCCCTTCTTCTCTAATCCCCCTTACTTTTCCTTGACATTGCATTGAACTATCAGTCAAACCTAG
GAAGGACCAAGGTCTCCTCCTTCCATTGATGCCCAACAAGGCCATCTTTTGCTGCATATGCATTTGGAGC
CATAGGTCTGTCCACGAACACTCTTTGATTATTGTTTTAGTACCAGAACGCTCTGGTTCATTGACATTGT
TGTTCTTATGGGGTTGAATGCACCATCAGCTCATGTAATCCTTTCTCAAACTCTACTACCAATAGGTCCA
TTTTCAGTTCACTGGTTTGCCACTAGCATTCACTTCTGTATTTGACATTCTCTGGCTGTGTGTGCCAGGA
AAATCTATATCTGGTTTCTGGCAGCATGCACTACTTCTTAGCTTCATCAATCTTATGTTGTATTGTGGTG
CATATATATTCTCTTGTACTACTCTGACTATCATTCCCTTACAATGACATTTTAGATTTCTGAATCGATA
GATATGATTAGCTGGCAGTTTTCTATTCAGGTATATTATCATAGGCTAGCTATGGAAGAGGCTTTGATGA
GGGACAAGCTCACCTACACATCTCCCTCCCCAGGTAAGGTTATTTTTGTCCTTCAGTCAAATGAGGTCAA
CATTCTTTTCTGCCTACCGTCCTGATGCCTTGCTGAAAAATCAAGAAAGTGTAAACCCTGTGTGCTATCC
TGGACAGTCAATGACGGGTAAGGGAGTGATATACTCACGAATAAAGGGCCAGAGACATGGGGCGGGGCCG
TGCCATTAGTTGCTGCCTTATCCCATGAAGGACCCTGGCTAAAAGATTCTCTTGGCCATGTGACAAATAT
CACTCCAACCTAAGACAGACAAAGTTCTCAAGGGGTTCATTCCAGGACAAAAACGGCCATTTGACACGTA
ATCATTTGACTATAAGTAAGTGAGAGATGTCGGGAGTGATGCCATTGAAGCTCTATGTTGTTGTTGTTAT
TATTAGGCTTAGAATTAAGTATGACTGGGTTCATGGAAAATCCCCAGCCAGGAGAAGGAGACTATTACAA
ATCTGGTGGTCAAGAAAAATAATGTGATAAAGTCCTGACGACTAATAATATGACAAAACTGTGAATTTTC
TGACATCCTGTCAACATCGGGTGATTCCTTTACCACCCAAATATTGTGTCCAGGACTGCATAAATGTTTC
TTACTCACCCGTCCCTTTGTTACCCCTGTTATGGTATAAATTCAGCCATGGAGAAAAATAAAATTGGCGC
GTGGTTCAGATTCTTGCCTTGGCATCCTTCTTCACGTTGCTTGTCCCCAATTCTCTTCCAGGTACCCTCA
GACCCTTCTCTTACACAGCTCTTGTAAACCTTTCGCAAAATCTACCAACAAGAGGTGCTTTTAAAGGTCA
CTGGTTTGCCACTATCACTCACTTCTGTATTTGACATGCTCTAGCTGTGTCTCTCAGGGAAGATCTACAT
AAAGTTCTGGGCAGGGTGCACTTCTAAGCTTCATCAATCATACCTAGTTTGGTGACATATATATATATAT
ATATATATATATATATATATATATATATATATATATATATGTGTGTGTGTGTGTGTATATGTATATATAT
ATATATAGTGATATATAGTGATATATATAGTTATATATGTATTTATAACATATATATAATGTTATACATA
TATTTATAACATATATATAGTGATACATAGTGATATATATATATAGTTATATATGTATTTATAACATATA
TATAATGTTATACATATATTTATAATATATATATATATATATATATATATATATATATATATACACACAC
ACACACACATTTGGTGGCTCCTACAATTTAGAGGTTAAGTGGAATTTTAACATTGATTCTGAGCAAGTAG
GTCAAGAATTTATAATCTACAAATGACAGTGCCAAATAGACTTCTTCCTTCTCTGATGAAACTGTTGATG
TTGAGGTTTCCCTGGACCTCAACCATTCCTCTCCTATATCCTATGTTTGGCCTGAAGAAATAATTATGGT
AAAACATCTAAAACCGTCAAGTCTGGCCATGGGAACACATGAAGGTAGATATTAGAGAACTGATATCTAA
TGGGACTACAGAACTGCACTCTGTAATCCATGTTGTTCTTTGCTTTACTGATGTCTGGTAATTGTTGTAC
AAAATAAGGATTTGGGATTTTATCATTTGGCAGAGTTACACTATATTTACACTGTTATATTCACTCTGTA
CCTGAGCCCCTTTTCTTGCCAAAATCATTGCAAAAACTTGGATTGGAAAACTGAATTTTTGAATAAACTC
TCAGGAATATATATAAAGTCCCATATACAGGAATGTACAATAAGAAAATGTAATAAAATTACACTTAATG
GTCTGTAGTGAAAACACTAGCCTATGGGAAACAAAGGAAACCTAATAAATTGAATCACATATCACAGGAA
TGGTCCACTGAATTAAATTATTATCCAGAATAATCTCCTCCACTCCACGTTCCTAGAACATTTCTACCCA
TGCCACGCCCCTGACTAACTTTCTCCATTCAGAGCATGTAACCTCTAGTGAAGCAAATGAACTCTCTACC
TTTAGAGAGATGGAGTACATAAAGGTTTCCACTGTGTCACAGGAGACACTCCTGGAAATGACACCCTTGA
ATCTGGTCAATGTAAGGAAAGCTGTTCAGCAGGTAGGACATGGCAGTTCTCAGTGACATCATCATTAGGC
CCTTCATCCTGGAGAGGTCTAGCATCTTCTGTGATGTCACAAGTGTTGTCGTGTCTTCAACTGCACCTCA
GATATGGATGTTCCTTCAGCAACTCTAGGGTTTACGAATAACCTTCCATTCAGAGTAAACAGCCATGTGG
GAGGGAGAACAAAGAGGACCAAATATCAGATATGGGGAGAAAGAAGCTGGCCCACTGTCTTGGTATAAAA
ATGGAAGAAATATGTGGTCCTTGGGAAATCTCAGTTATTCCTGTGTAGGGGTTGAGTGGTTCCACTGAAG
AGATAGCCTTGATCTGAGCCTTCCACATATGGGAATTGGGTGCTCTCATACTCTTAGAAGCATCTGGATT
TCCCTCTTTGTAATGGTTCCTGAAAATCAGAGAGTTAAATCCAAAAACCAGGGTTTGGGATGGGCACAGT
TGTTTTCCTGAGAGCTCATGGCGTTTATTATTTTTGCCGTGAAGAAAAAAGGTGCTAAGGAAGAAGGCAA
AGACAAGTATTGTGTCCACCGCTCAGTGTAAACTCCTTCATGCTTTGGATTCAAATAGTGCAGATTGTGT
CTGACACTGACATGTGCAAGAGTGAAGTGCTTCTAATTGAGACTTCATCATCTCAGTCTTTCTACTAGTA
TTACTCTGATTACCATTCCCTGACAGTGACCCATTTGATTTCTGAGTCAAAATGTGTAATTAGTTGGCAG
GTTTCTTTTCTTCAATTTTATTCATTTTTTTAAAAGATTTTAGCAAATTTAATTGTTTTTTAATTGGATA
TTTCTATATTTGCATTTAAAATTTTATTTTCTTTCCCAGTTTTCTGTCCATAAGAGACCTAACTAGTGTC
CCTACCCTTCTTCTATAACCTCCCTTAGTACATCCTGATATTCCCTTGAACTCTGAGTTAAACCTTGGTT
GGACCAGAAAATTCTCCTTCCATTGGTTCCCAACAAGTTCATCCTCTGCTACATATGCAGTTGGAACAAT
AGGTCTGTCTATGTACAGTCTTTGAATATTGGTATAGTACCAGAATGCTCTGTTTATTGGCATTGTTGCT
CTTATAGGTTTGAAAGCCCCTTTAACTCTTGTACTCCTTTTTCAAAATCTACCAACTAGAGGTCCATTTT
CAGTTCACTGCTCTGCCACAAGCATTCACTTCCCTATTTGACAGATTCTAGCTCTGTCTCACAGGAAAAT
CTATATCTGGTTCCTGGCAGCATGCACTTCTTACCTTCTTCAATCTTATCTGGTTTTCATGGCATATGTA
AATATATATATATATATATATATATATATATATATATATATATATAATTTTCATTTTACATAACATATTA
TATATATTATATATATTTTCCATGTGGATGTAATGTACGGAATGGGATTCCTTCAATTTCTGCTCTAAAT
TCATAGATTTTTTTGTTCCCCCTTTAAAAAGGAGTGAAGCATGCACATTTTGGGTGTCCTTCTTGGGCGT
CCAGTGGTCTGTAGTCTGCATTTTCAGTAATTTGAGATTTTTTGGCAATATCTATTTTCGGTGATTTCAT
ACCATGTGTGTTTTACTGTGATTATGTTACCTCAGTAAGTATTATATTTTCTAGTACAATCCATTTGTCT
ATGAATTTCTTGAAATCATTGCTTTTGATAGCCAAATAGTACACCATTGTATCCATGTACCATATTTTCT
GTACCCATTCCTCTGATGAATGCCATTAGGGTTCCTTCTAGCTCCTGATATCATGAAAAAGGCTGCTATG
AACATAGTTGAGCATGTGTCTTTTTTACACTTTGGACAATCCTTTGGTTATATGCCCAGGATATGTATAC
CTGGGTCCTCAGGTAGTGCAATTTCCAATTTTCTGAGGAATCTCCAGACTCATTTCCAGAATGATTGAAC
CAGTTTGTAATCCCACCAACGAAGAAGGATCATTCCTCTTCCTTGACATCTTTATCAACATCTGCTGTCT
ACGGAGTTTTATATTTCAACCATTCTTACATGTGTGAAGTGGAATCTCAGGGTTGCTTTCATTTACATTC
CCTTGATGACTAAGTATGTTGAACATTTCTTTAGATGGTTCTCAGATATTTGATTTTCCTCAGTTGAGAA
ATCTTTGTTTAGTTCTGGAACATAATTTTGATAGGGTTATTTGTCTCTCTGAAGTATAACTTCTTGTTTT
CTTTTTATGTATTGGTATTAGCCCTCTATCAGATGGAGGATTGGTATAGACCTTTTCCAAATCTGTTCCT
TCCTGTTTTGTCCTAACATTGTCCTTTGGCAGGCAGTTTTATACTACAGTTAAGAACTGTCAGTTATTAA
ACTAGTACATGGAGTGGCTCCACCCTGACTTCCCTATGTGTTCTGAATAGTAATTGTGGATATTAAACAA
CCATGTTATACCCCTACAAGGCATGGCTATCTATAGTCGTGGGTCTAGATAGACCTATCAGTGATCCTGG
GCATCTGTCAAAGAAATGTAGCCTGGTGGAGTTTGCAGTTTTCATCTTGGCTTCTCTAATTACCGGGTAT
GGTGTTGTGAAGCCAAGAAACACCATGTGCAGCTGTGAATAAGCCTGAGAAGGCTGACTCCTTGGATTTC
TGAAGTATTGCTAAGGGAGTGAGAGGAAATCAGCCACCCCGCTCAACAGAGCTCTGGGAATGCTGACACT
CTTGCTTCATCTCTATATGAAGCTAGGTCAAAATATCACCTGTCAGGAATGTTCTTGAATGTCCTTCACT
GTGCTAGCATTGGACTGCAATGAAATACTATGCAGGAGATGTGTGGGAAACACCTGAACTATTCTTACTT
TCAGAATCAGAGACATGAATTGTATTCACATTCAATGGACTTTGTATGTTCCTGCTCTTTGACTTTGATC
ATGCAGATCTATTGTCTATACTTCATTGTTCATGTGGCCAAGTTGTGGTGGAACCATGACACACAATTCT
TTCCCACTTTCCCATTTTTCATTCTAGGGTAATAGTTTTAGTGAAATGCTTCACAATTTATATTGTAGTC
CAACTGACCTAACTTTTCTTCCATAAGCTCTTTTCTATTATCCCTACACCGTGTGTGTGTGTGTGTGTGT
GTGTGTGTGTGTGTGTGTGTGTGTGTGTGTGTGCCCGTTTCTGTTTGTGTGCTTAAATGGTTAGTTTGTA
ATCAAGTTTACAGAAACCTAGTCACTGAAACGTGTCCATGTAAGAAATCTATAAAATGTGGATGGGGCAG
CATCCAAATGTTCTCCCACAACATGACCTTCTCGAAACATTAGCATAATCTGCAATAAAATAGTACACTT
GAAAGTAAAACTTGGAGGAAATGTCCTGGAATGGCTAAATTATCATTATTAACTGTGACATTTTCTCTTG
GCTTCTGTGGCCAGACAGGAAGGGTCTGAAGCAAAGTTGCATCCTGTTGATCTGTGAACAAGCTGAAGGA
GGCTGTCAACTGGGTCACATGAAGCATAAGAAAGGCAGGACAAGACAGTATCAGGCCACTGTGACACTGC
CCTCCCCAAGGAAACATGTAAGTGTTGACAATCACAGAGTGGGTTCTCATGTCTGAAATTTAACACCCAG
CAAGGCAAATGTAACCTGTCAGTTAGCTTCCTGAGTACCATCCACAATCCAAGGGTAGGTTCCGATGAAG
CACTGTTGAAGATAGTTGGTATTCCTTGTAAGCTAATTTTCAGGGTATGTGGAAGACCATTCAGCTTGTT
GTGACATGGGAGGTCAGAGCAATAAGAGGCAGACAGAGGGGAAAAGTCTGTGCTTTTTTTCTGGGCCACC
ATAACTGCATTGTCCAGGCTAAGGATTTGCTCATGGAAGTCTACTGTCTCACATTGGTATGAAGTCTTAA
TAGCACAGTTGGCTCCAGCATTCTTTCTTAGTTACCGGGATTTACAAACAGTCATTTATACCTTGTCTTC
TAGATACATGAATTATTTTCTGGCTTCATATACCCAAGGCATATTCTCTCTCTCTCTCTCTCTCTCTCTC
TCTCTCTCTCTCTCTCTCTCTCTCTCTCTCTCTCTCTCTGTGTGTGTGTGTGTGTGTTGTGTATGGATTT
TTCTCTGTTTCTCTGTGTTATCTCTCTTTCTCCTTCTGTCTGCCTCTCTTTCCTATTTTTCAGCTTTCCC
AAAACACTCTTTACTAATGATAACATATTTCATGTCAGTTTATGCAATTTATTCTATCATAAAGTCCAGT
GTGATTGGAACTTGCTGGCTACTGGAGAACCACAATTAAAAATAGAATTGATGTCCAAATCTACTATACT
AGAACGTTAACAACTGAGAAGACGTAGAATGTTTAACAAGTCCCAACATGCCTAGGGGCCAAGGATCATG
TATTGAAGGAAAATTTTCAGAGATCCAAGAAATGCATTCCAGGCTGACCAATGACTGGTTTCTCTTTACA
GGGACAGGCACCATCAGGAGAAAGGTAACATGGGGCATTAATAAACATAGTCTCTTCCCTTACATTACTT
TTCCCTGTCTGTATTTTCCTAATGGATGTTGTACATAAATGTACCGAAATTGTCACATGTGGCACCCAAA
TGAAGAATTTGACTTTTCTCCCCTGGCTGAAGCTCCTTACAAATGATCTACAACAACTTTTTCCCTTTAA
CTGCTGCTTTGTTGTGTGTGTGTGTGTGTGTGTGTGTGTGTGTGTGTGTGTGTGTGTGTTTGTGTGTGTG
TGTGTATCTGTCTGTCTCTCTGTCTTTGTCTCTGTCTGTCTGTTTCTACCAAATTATACCTCTCTATACT
TCAGTTTCACTTCTTTATTGCTCATTCCAAGATTGACCCATAATGCTTTCTGTGAGTGTTTGCTTTTGAT
GACTCAAAATACACCTGTGTTAATCATTTCACCTGTAGCCAGAACTGTGTACCACTGATCACATCACAAC
CAGCCTCATGGGTAAAATAAGTAGTTATCGAGTCTCTGGGGGATGTTTTTATCAGAATTTATATATTTTC
TGTATTTTATACTCCCCTACCCAAATTGTTTTAATCTGTGGATATTCCCCAAGTCTTTGCTTAATTGTAT
TCATCTATGTACCTGGCCTACAGGGAAGCCATCATCCCAACCCTCCAATATTACTTAGCATGAGGAATAG
ATGAAGAATTTGGAGAAAGTGGTCATTTATCTACAGAAGATGTCCCCTGAGATGGACTAAATGTCTCGAA
TCAATGTATCACTGACAAGCATTCTGAACTATGTTCTCAGTTTATTGTCTTCTTTGTCATTTTGAGTGTG
CTACCTAAGGTGGGGAGTAACATTTGTGGGCTGTTTTTGAAAATTGAGTCTTCACTATTCATGCATGAAG
GTGGTAAAAATACAATAGATACGTGATATCTCTGGGTCAGAAGGGATACTGATAGAAAGTCTTCCCTTGT
GTCTCAGGCAAAGGTCCTGGAAAGGGCAACTTGGCTTGTTTATTTGGATAAGATCTAGTTAATAGGTAGT
TATATGCTGTTGAAGGGGACTCTCTTCTGGATACTGTAATGTAAGCTGGAATTTCCATGGTATTCTCTGT
GATGTCACTAGTGTTATGGAATCAGAAACTGCCCTTGTGGAATTTAGTTGGTACTTATTGGTTTACCACA
CAAATGTTTTTCAGGATGATCAAGCTATTTACAGAGAAAACAGAGAGCATGGAGAGACAAAAGAGAGAGG
AAGAGGAAATTAAGATTCTTTCTTGTTATAGAAGAGAAAACATAAATTATCTGGTGGAAAAGGGCGAGTG
AGAGCAGTGGGCTGGTTCTGAGGAGGTTCCTAGAGGAGGTGGTCTTGGCTCAGGCCTTCTAGGTGTAGGA
ATTATAACCTGAAGACTCTGGATTCCTAAAGACGAGACCCAGTTTCAGGAATATCTGATGAATATTTGGC
AGAGAGCCAGGAAATGTCAAGCCTGAATCTGGTCTACTATGCGTTCCTTAATTTCATTCTGAATGAGGAA
GAAAAGCAAGAAGTGCCACAGGTATAAAAGCTTTGACTCTCAGGGTAGAGTACTGAATTTTACTTCAGTG
GATTCCTGGACATACCATTGGAATTTTATGATAAGAATGGAGACAGGGCTACTCCCTTGGACATGCATCA
AATTCTCTTACTCTTTGTCTTGAACATACATGAGTAAGGGTTGGTGGTTCTAAACACTACTGGCTCCAGG
ACTTACCTGCAACCCATCTGATACAAACTGAAAATGTGCTCCATTTCTTCATTGAGTATATTACAGTTGC
ATTTTCCTGTGGTGTGAGAAAACTGTGGTTAACACAGAGGTGTCAGGACAGTCAGCAAGGAAGTGGGCAT
AATGACTAACTTCTCTGAAAATGCTGTTGGTTCAAGGTTCATTTCTTCATGTCTTGGCCAGATTTTTTTG
TTAAGGGCAGGGGGACTGCAGCAGGGAGTGAGGCATATGTCTAGTGATCATGGTTGGGAGAAAGAAAATA
GCTACTAGGTACAGCTTGAACAGAGCTTTCCTCCTATTTCAGTGCTTCCAAGTGTCTGTAGATTTCCTCT
TTTGTCATGCTTCATTAGGGGACTATCATTTTCTATCCGGTGTCTGGGCCATTATTATGTATGTTCCCTT
GTGTTTCTCTACAGGGTCTGCTGGGTAGGCATCATCCCAACCTTCCACCATCACTGGGCAAGTACAACAG
ATTAAGAAGTTGTAGAAATTTCCTAATGAGCTCCAGAAGATGACCTGTGAGTTGGAAAACTCCCAAGAAT
GCTGAACCATTGAACCAACAGCATTTTCAGAAAAGTTAGTCATTATGCCCACTTCTTTTTGCCTGTCCGG
ACACCTCTGTGTTAACCACAGTTTTCTCACACCACAGGAAAATGCAACTGTAATGTCCTCATGTACAAAC
TAATTTTCTTATGTTCCTCTCAGGGGCAGGACATTAAGAAAGGATAGGAGTGTGATAGGAAGCTACTTCA
TTTCTCAGAAAAACAGAAGCTGTGGTTTGAATAACTGTCTCGGGATATGGCATGTAACATGTGAGGCCTC
ATCCTGGATTTAAATAGACAGATAATGCATTTTCTGTCCTCAGAGGGACACAGAAATCTGGTCAGCTACA
GAAGCACAATAACTTAAACTTAGATAAGTAAACTTTTATTTTTTTTAAAGATTTATTTTATTTGTTTTGT
ATAAGTATTCTGTAAATGTCAGACACAAAAAAAGTGGGAGTTTGATGCCATTATACATGGTTGTCTGTCA
CGATGATTTTGCTGGGAATTGAACTCAGGACCTATGGAAAAACAGTTAGTGCTCTTAAATGCTGAATCAT
CTCACCAGCCTAAACTACTTTGGTGATGGTGATGGTGATGGTGATGGTGATGGTGATGGTGATGGTGATG
ATGGTGATGATGACGGTTATGATGATGATTATAGTGCAACTCTAAATGGATGAAGATTTACCTTCTCCAA
AGTTCTTCCCCCTCTCCTGTCTCAAGAAGATCCTACAATTAAATAGACACCATCACAGCTGCCCATCCTC
CCCAGCACTAAAGAAAGGAATGTTTTATTTTCTCTTGGTTATGGAGATATTCTTGTTGACTTGGCTCATA
GCTTCAGATCTGAAGCAGGGAGACTATAGAAATGGGAGCTCCTTTAGTAGGAAACTGCATACCTTGGAGG
AACAGGTAAACAGTGAGGAAAAGTAAGATGTTGCTCCACCACCTTATCCCTAGCTGAGAACAAAGTCTCC
TCCTCACAGCTTGGGAAGTGGGTAACAGGCTAAGCAAGCATGGCTAACAACCCAAACCAGATGGGTAAAC
ATTTGTCCATTGGGTATACAGGGGGAGCATTTTATTGACTATGCTGCCTGTATCTCATGTCCTTTGTGTT
CTAATCCCTTACAAGGAGAGTTTGGTGGATTTTGTCTGTCCAGGGTCAGAACAATGGTGTTTCCCATTCT
GAATGCTGTTTCTTCACAAATATGAACCTTGAGAGAATGGAGGTAGCCAAGGAAAGCAACATCCAACAAC
ATTCTACATCCTAGAATATCAAGGTTTTCTCATAAGAAACATTTTCTTGTAGCTGTGAATTCAGCAGGGA
GGAAAATTACAACCAACCTCTGAGCATGCAACATAAAAATTAGCATGAGATACAAAAAAGACTTAAAATG
AGTCACATCTCTGATACACAGCAAGAAGTGGTCCTGGGAAGGGTCACAAATAACATGAAGGTTACTTTGT
TTAGCAAGAGTTACTCTCCTGGAGTCCTCAGATATTCATATATGCTTGAAAATCTGTCACGGAAGACTGT
AGTGATATCATATTCTAATCCAGAGATACCATACAAAAAAGTATATTATTCCTCTGAAGTACTGGGTTGA
AATTAATTCACATCACACATTAATATTCTACATAGATAAAAGCATTATCTTAATCCATGCCTTAGTAATT
TTTTTGTTTTCTTTGTTTGTTTTTTTAATTTGGAAAATGGCTGAGAATTCTTCAGTTCCACACCTGAACT
GAAGTTACTGTTCCTCAGACTGTATACATAGAGGTCATCTGAGAAGTAGTTCACATTCTTTTTTTTTTTT
TTTTTAAATTGTATGTATTTTATTCCATTTATGTGAAAAGGCAAACTGTAAGGAGAGATAATAAAACAAA
GATTACCGGGGACACAGAAGCAAAGTTGACAATAGGGAATATTTTGAGTATATTGTCACTTATATCTCGC
TTGCGGATACAAGTGTATTACATATTCTTTAAAGTTATGTGATTAGTGCACAGTGGCATTCATTTTATTC
TTTAACCTACATTTATTATTAAAATCAAAATAAGTATTCTGTATTACAATATATTATAAATGTCATTACT
TTCTTTATATCTACATTGTCTTCAATCATTTTCCTTTGTCTGTGAACATTATGATAGACATGTTTCAAGA
ATGTATGTTGCTATGCTCTTATCTATCAGTGCAGGTCAGCTGTCACTAAAATGTATTATTTTTTGATTGT
AGAGGTCAAGTGCAAACCACAGTTTAGCAAGTTACTGGATGTATCACACAAATACAGTCTCAATTTCCTC
AGTCATAAAGTGATAATAGTAAGAACATTTGTCTCAACCATCATTTTTGTTATTTCAAGCAGAACATGCA
GAACATTTTTACTGTAGTAGGCATATAAATTCTTACTTTATCAAGGAGTCTGCAGTGACTGAAATGGTCT
AAGTGATCCCAAAAGTTCCACCAGAGAACTACTAAAGCTGATAAACAACTTCAGCAAAGTGGCTGGGTAT
AAAATTAACTCAAATAAATCAGTTGCCTTCCTCTATACAAAAGAGAAACAAGCCGAGAAAGAAATTAGGG
AAACGACACCCTTCATAATAGACCCAAATAATATAAAGTACCTCGGTGTGACTTTAACCAAGCAAGTAAA
AGATCTGTACAATAAGAACTTCAAGACACTGAAGAAAGAAATTGAAGAAGACCTCAGAAGATGGAAAGAT
CTCCCATGCTCATGGATTGGCAGGATTAATATAGTAAAAATGGCCATTTTACCAAAAGCAATCTACAGAT
TCAATGCAATCCCCATCAAAATACCAATCCAATTCTTCAAAGAGTTAGACAGAACAATTTGCAAATTCAT
CTGGAATAACAAAAAACCCAGGATAGCTAAAGCTATCCTCAACAATAAAAGGACTTCAGGGGGAATCACT
ATCCCTGAACTCAAGCAGTATTACAGAGCAATAGTGATAAAAACTGCATGGTATTGGTACAGAGACAGAC
AGATAGACCAATGGAATAGAATTGAAGACCCAGAAATGAACCCACACACCTATGGTCACTTGATTTTTGA
CAAAGGAGCCAAAACCATCCAATGGAAAAAAGATAGCATTTTCAGCAAATGGTGCTGGTTCAACTGGAGG
GCAACACATTCTTAGTCGGGACGTCTCCCAATGGATCTGTTTGGGCCTGAATAAGCATGCATACACTTAT
TTCAGCTAAGGGAATCATGTAGTATCCAAAACATTACAGGATCCATCTGCTGTAAGTATTTTCTTTTACA
CAGGTGAAGGAAGTTTTATCAAAGACTTTGTATAAAAGGTTGCAGATATTACACCATCCATAGAAGATAA
TATATCAAGACGAATTCTGTAGGGCTACACAGATTGATCTAAGTATCCCCACACAATTCTAAGACAGGAC
GGAAAAGATATCATTTCACGAGGGAAGTTAAAATAATCTGATGCTATGGTATGTTGATTGTTAATAGATA
AAGAAAAACCACCTAAAAAGCACATGCATACATACCAGATGCTATTCAAAAATTAACCAGAGGCAGTTTG
CAACCTACATTTAGCATAAAGAGATTGATTCCCCACTTCACAGATTCTGACCAGAATCATTGAGTATTAA
GAAATCTATATTAGAACTCACTTGCATATTACATGTCTGTATAACTAGGTAGTCACAGCAAACATGGCAT
TCAGAAAGCATAGCTTGAACTTGACAAGAGTGGATGGAGTGCATGTAGAGGATGAGGTTTGGGCATGAAA
CTCAAAAGTCTAATATACAAGTTAGATTTGAGTTTTGAGGACAATAAATATTTTATGAATTTGGGACAAA
ATTTGAATCTAAAGACTCCAAAAATCATTTGTCAATCAGCTCTGAGTCCCTATGGATATTGGTAGATATT
AATGAATTTAGTCTTTGCCCCAGAGGTATAAGTAAATGGTGCAATTTGAAGTGATTAGATATGCTAAAAA
GGCATGTAAAACAAAGGAGGCCATGGTGTCTTTGAACAAGTGTGCTTCTCCAAAACGTAGCACGATTTAC
TGTGGAGTGACCTAGACACTGGACACACACACACACACACACACACACACACACACACACACACACACAC
ACACACAAACAATAACCCACAAATAACTGACTTCCTCTGTGCTGTGTGTGGCATGCTGGATTTATCCAAG
ATATGAAGTGTATTCTCCACAAGTAAGTGAAACCCGAAAGCAATGAAAAATTTAGAATTCCTCCTATTTA
TTGAGAAACCATTCTGTGCATGAGCAATGGTTACATTTTAAAGTTTAAGAGGGATGAATTGAAAACAGTA
ACTACCGAATCCCATTTTAAAACAGCATTTCAGAGATGTGTAGTGATGCAATTTTGATTTTATGGAACTG
TAGTTGCTCAATTCTCATGATTGGAGTATTGAACCAGGTCATTATTAGACATAACTCTGGAGGGTCAATA
AGAGCTTGGCCAGTTCTTCAAGTTGAAAAACCTAAGAAACCGTATTACCAACAGATTAATTCATAACGGA
GAAACTTGTGCTTTGGTAAGGTCCTGTAACTAAGACTGAGCAGCTGGTTCAAAGCCAAGGACAAACATTG
CATGTAAACAAGGACTACTGGGTACAGAAACTGTTACTAAAATGAAGAAAGCTAAGGGCTTCAGGAAACA
TGCATGAGGAATACTTTGAATGGTAGAAATTATATGCTATAAATTTAGTGGTACACTTTGAGAGTATTAA
TTTATGAAATGTTTATCTCCTTAGGAGTGTAAACATTTGAACTAAGTAAATGCTATAGCCTAGGTAGGAA
AGGGAAGTGAGTTTCCGTTCAGACAGTGGAATTCCATTCGTGCCGAACATGAACATGGGAAGGTTTCAAA
GAAATGTTGAAGCACATCAAGAGCTTCTGAGAATCCAGGAGGAGTCTCAGAGGATTAAATTGTTCTTGTT
ATGGGGGATTTTCAAGTTTCTTATTGGAAGTCAGTCAAGAGAATTTCAGAGTCTAGAAATCAAATTCTGT
AGAAGTCTCATATTAGCTTTGGAAGACCGTGACATGTAAAGGCACCGAAAAGGCATAGTTAGATTCACCT
TTTAAAATGTATTACAAATTGGTGACTGACTGACTTTCCACTATGTTCCCAAGGCCAGCCACAGGGTACA
ACTGTGGTGCTAAACCTTCAGCAAGAGAATTCTACTTAACTTAATTACTGTGTTTTGTTTTTGGTTTGAG
TTTTGTTTGCTTCAGGTTTTAGTACTGTTGGTTTGGTTGGAAGTTTAATTATTCATTCTTTATTAATTTT
TGTTCTTTTGGTGAATTTGCAGTTCTGTTAATGTCTTTCACATTGCATTATGATTGTATCACTTAAGCCC
TTTAAAAAATATATATATATATATTTTTTTCAGAATATAATGTGTTTTTCAACTCATAAGAAACAAGTTT
TTCTTGTGTAGTGTTGCATCCTGTAATCCCAGAAAACATATGCAGATATAGGTCACTGAAATTTGCAGGG
TCTTAGAATTCACAATTGTTCCCAGCAAGCCAGAGGAAGACATGTGGATTGACCTTTCGATGTGGCAAGT
GTTGCCTACTCTGTATACCAATTTCATGATGGAAAATGTATCCATAATGTATACTTGTGATCATATATTT
AGCTATTCCTAAAATATAGTACTTTAGGAATGATCCCATATAAAAGTTTAATGAGAAAATCAACAGTATT
GGTCTAATGACTACCAGGAAATGAAAACATTCACCAATGGATTGGAAATAAAACCCAGGAAAATCAGATC
TAATCTGTCTCTGGTTTCTTGAAATATAGTCTCAGTGGGAACCACAAAGAAGAGATAATGAATTCCGTGT
CTTTAAAACCTTTTTTATACTTAGTTTCTATGTTGGTGGCCTTGAATATGTATTTGGTACCTATTTTGGA
TAGTTGTTTGGTTCAGATTTTTATCAATTCCATTATTATTGCTATTATTTCATTTATACATAAGTGTCTC
GCTTGATGTAAGTGCTAAGTACCACAAACATGCGATTACCACAGAACCCAGTCAGAGTCCATGAATTCCA
CCTGGAACTGGATTATCCATTGGTTCTATGTTAAGCAAATGTTCAAAATGGATGAAATATCTCTCCAGGC
ACTGCCCCTGACTTTTATCTGTCCTTTTGTACTGTATTAGTTTATCTGGATCAAACTCAACCAAAGATAG
AAGTTTTCTGAGAATTACAGGAACACATATATGGGATAGGAATCCATATTGTCTAAACTGCCAGTCATCC
ATGAGGTCATTAGTTGATACAGCATCATACCTCAGCATCTCTTGTAGTAAGGGTTAGAGCAGAACTCCCA
AATCTCATCCTGTGTTACGATGTAGATTAGACTCATCAGATTAAATTAAGAATTGAAAAACTGTCCTGGT
GTTGAAAGGGGTAATGAAATCATGCTGCTGTATCATAAATGCAGTGCTAAGAGCAGGATTCAAACCAGTC
TGGGGGGATGAAGCCTGCAGCAGAGACCACAGATCTTTAGTGGAGAATGATTCAGTTCAAAACTGGAAAG
GGAGAAGGATGGTTCATATTGTTCTAGAAGATCTCCCAATATTTAGAAAGTGTTTCTTTCAGATCAGTGA
ATGATACTTGTAAAGCAACTCCTGGAATGAATTTCTGAGAACAATCATCAGCCAGAGAATTAATGTGTGA
AAGAAAAAATTCTGTGTCTCTCCAGACTGTTGCTTTCAAAGCAACAGCCAAAAGTGTCCATCCTATGAAT
GATACATACATACACACACACACACACACACACACACACACACACACACACACACACACACACACACGCA
CACACACACACATTATAGCAGGATGGATACAGAGAATCTTCAGGTCCATGAATGAGGTATTCAGCAGTAG
ACCTGGCTCAGCAATTAAGTATATTTGTGCCAACTCTTGAGACCTGAGCTCCTTCCCTATGAGACCTATG
AATGAAGAAAAGAACAAACTTCAGACAACTTGTCTCAGATTTTTATGTAGTTGTGGTTTCCTGGTATTGG
TCCATAGAAGGATGGAAATCTAGATTTCCAATTCTTATTTATCCTATAATAATTGTTCCTGATGAACTCA
TGCAAATATATTACTGTGCATTTCATTGATAGATTAGATTTGTTATTTGAATTCTGTTGCCAATAATTGT
AGGAAATAAGCACTGTACCAAAGCATCATATGAAAATCATGCGAAGGGAATGGGGCCATTGGTAATTTGT
AATTGAGCTGAAATTCTTACTGGACAGAAACTGCTGTAAAAGGTCTTCTCTAGATTCCTGGTGTAGAAAC
AGGTTTTTCCCTAAGAGAGAATAGAGGATGAATCTATCTGTACAGAGAAAAGGGATTTATCACAATGATC
ACAGGCTATGGACCACAAAATTTAACAAAGGATGGATATTTTGAAATCCCAAGATTCCAGGAGTTTATCA
GTCCACAAGCCTAGATGTCTCATCTGGTCATTATTATATGTTTAAATCCTCAGTGAGCAGGTTCTCTTGT
CTGTGAGGGTTTGGTAGCAATGTGACTGCAAGCTAGAAAAAATAACAGCTTCTTTCTTCGATGTTTTCTA
TGGGATTCAAGTAGAATGCATTGTTAAGAATACACCGATATTGCCATTTTTGAATAGACCAGTCCCTTAA
ACTGAACGTTCTTTTCAGGGAAGGTGCAGTCTCACAGCACAGCTCAGGAGTATGGGAACTCTAAGAACTA
GTCTGGTAAAATGTTCCTGTTCATCAAGCCCACCTTCCAGTATTTCAGAAATACCGAAGAAATCCTCAAT
CAACTCCCTTTCTAACATGGTCTTCTGGGATTTGTTGACATCACAGCCACTAACAACACCAATTCACTTC
AAGATTACTTACAACAGCTCACTGGAGTGAGAATAGTTCCTTGGGTCTTTATAGGTAATCAAAGACTTCA
TAGTCAGAGGCAGTGATCTAATCTTCATGCAACAGAATGAGGAGCTGAAGACGTGACTGAAGCAGACTGG
ACCTCTGCTGTTATGAAAAGGGTGGCAGTAAATCCCATGCTGACAGCTGCCATCCAGGCATGCTGAAGGC
CAGTGTACCTGAGAGTTGATGTGCGTCATGGAGGGGGACAGTATTTTCTTGTGACTTGGATTTTCTAAAA
ATTTTCTTTTATTCTATTCCTAAGTGCTTAAATATGATCCTCTTTACATGACACCATGGGGTAGGGAAGC
TTAAGAGATCACACAGGATTGATTATCCATACTTCATGTGCTGACATGTCTCTAACTCTAAGCCCATGTT
TACCAATCTATTGCACCTAAATGTAAAGTGAATCAATTACTGTTTTTTCTACCGTGCTGTTCTGCTGAAG
TCATTTTGAAGAAGTCCACTTTCTAATTATTTTTAAAACAATGAATATTTTGAAGTTGTTTATGATCTAC
ACACAGGCTTTTCAAACTTCTGCATTTACAGCTCTCAAATGGTGTTTCTCTCCCACAAACTTTCTCTCCC
ACAAGCACAGAATTCCACAATGGTATGAGGAAGCTGTTTGAAAAATCAGATGAAGAATTTTAACTTATTT
TTTCCTCACTGTAGAAATATTAGCGTAGATGGCAGTGCATATGATGGATTCTGCTCTGTTCACAAACTGG
TTAATTGTCAAGAAAATCCCAAACAGTTGTGAGTTGATTCTAGTCAGAGTCCCAGAGAACTCAAATATGA
AATGTAATATTTCAGAGCTCTCCTTCAAAAAATGTCTATGAAAGAAGCTGCTTGCAAAACACTGTCCTAA
AGTATTTATTCCATTCACACTTTTATATTTTGCTTTCATGTCTTGCAATGACGTTTACTAATCATGGAAC
TGCAGGTCTCTTCTCTGGTTTCCAGTGAGAAGGATTCATTCCTAAAAAAGACATATCTGCAGATGACTAA
AATATAAAAATAATGAATTGTTCTTGATTATAGTTCTGGGTTAAAGATGCATCATCTACCACAAACATCA
GATTAATGTAGATTTGACACACACACACTATATATATATATATATATATATATATATATATATATATATA
TATATATGTGTGTGTGTGTGTGTGTGTGTGTGTGTGTGTGTGTGTGTGTGTGTTAAATCAGACTTGTGTT
TTTGGGAATTTAGCTCAGTGGTAGAACGCAAGGCACCGGGTTCCCTCCTCAGATCCAAAAAAAAAAAAAA
GGTATTATAAAAAAATCAGACTTTTATATCTGGTAATTTAAGAAAGCTTACCTGGTAGAAGATTATTTTA
ATGCCGTCTTGAATCTGTTCACCAGGATTTTATTGAGAATTTGTGTGTATCGGTGTAAATTAGTCTGTAA
TACTCAGTCTTCCTCTCTTTCTGTCAGTCGTCTGTAATTCTTTCACCCTCTCTCTGTACCTTTCTATTTA
CCTTATTTTCCCCCTGCCTCACTCTCTCTCTTTTGTTCCTTGTCAATTTTTGGATAATTCCAGATTCAAA
AATAGAATTTTAATGTATTCAATTCTTTTCTCTACTATATGGAATCGTCTAAGAAACTTTCAGTGCTCTT
TAAATGTCTCATCAAATTTTTAAACTGAATAAATGTGGTCCTATGATATTTTAGGGGGGAGATATTAAAT
GCCCAACTCTTTGTCATTGTTCAGTATAGTGCTGTTTAAATTATGCATAGTGAAGTTATTTAATATTGGT
ATATCCAATACATCCACTAAATCATTAATTGTTTAAAAAATATTTTAGATTTGGGACGGTAAATATGGAA
AGTGTTTTCTCACATCTCCTCTCTTCTCTTTAATTTTGTTAATTCTACCCTATCTTTAACTAACTTGGCC
GGAGGTTATGAAAATCTTGTTAATACTTTCCAGAAATGAACTCTTCCTTTCATTCATTATATTGTTGTCC
TCCTTTTATTGATTTCAGCCATGATGAGTTGGATATACATGTTATATCCCTTCCACAAGGCACAAAGGCC
ACCCTGTAACAAGGTCCAAAGAGACTATAGGTGCCCAAAATGTGGGGGTGATCATAGGGAAAGCATGACT
TCTGGAGACACAGAGTGCTCACCTCATGATACATAGCATCTGTGTTTCCCTGCACAGCTTCAAGCCAGTC
AACAGTTAAGAATGCAGTGTAAATGCCTGAAAGCTCTTACACCTAACTGACATACTATGGACAGTTGGAT
GATTGAACGATTTTTGTAAGGGATCATCATGGGGTTATTAAACAGTATTTTAATGTAGAAGATATACAAA
GGAAGGATTCAAAGAAATATAGTGATGTAGGTTAAATAAATGGGAAAATTATCAACAAAATATTTTGGTG
GAAATTCTCAAAAAATAAAAGAATTAAAGTATATTTCTCAATATTATGCACATAGAGAATGTTTTATTAT
ATAGGGATATTTCATAAAGTGACCTTAATGAATGCTGTTAGTTACAACAGATCTGCCAATTCTGTGAGTT
AAGTGGGAGCACATTATATGATTTGACCTTAGTAAATTTAAAGTGGCTATTTTCAAATATAGTAAGCGTT
TTCCCCACGTACACATTCAAAAATGGGCTTCTATAAATCATAATGAAAAAACTAAAACTCTGTATATACA
GAAAAAATAATTAATTTGGTACATATGTAAACAAAATATTCACAATTGAAGGAACTTAAATGACTAAGAA
TCTAATGCAAAATATATATCATCCTTATACATTACAGAACTGCAAATCAAAATTGTTCTGACATTTTTTC
ATCCCTTTCAGAAACCTTAGCTTAATAACACATGAGCCAACTTATCTTTATTGTGTTATGGAGAGAGGAG
AACAATGCTATTCTCCTGGTGGGAATGCACACTTCTATAGCAACTTTAGAAATCAGTATGATGTTTCTTC
AAGAATGTAGAAATGGATACACCTAAAGATATAACTTGAGGACATATATCCAAATGTTGATTTATTCTAG
CATATAGAAACTTTTAAATTTGGAAATATTCAACTTGTTCTTTAACAAATGAATGCATAAGGAAAATATG
GTGCATTGACAGACTAGTAAAAGGAAAGCATGTAATTTTCAGGACAGTGAGTGGATCTTGTGAAAGTCAT
CATGGATGACTTTACACAAATCCAAAAAGAAAATGGGATACTTATTCACTTCAATCTGAATGTTAATTCA
GCATCTGTGGATCTGTATGATCAGTTTAGTGTCCGTTGTCCCCATTTTGAGAAGTACAAGTGTACTTATG
AATTGCTGAGGGACACTGTCAGGAACAGGAAGGTCAAACGTGAGAGACAGGGAATAGGGTGACAATGGAG
GGAATATAAAGATATACACCTAAAATTGCGTGGAATTTCAGTCATAGAATGGAAACCTAATGGAGTAGAA
TCACTTTTTTTAAAATTATTTTCAATGTTAATAAAGATATATAATAGGTACAGGGACAGAAGATAAAATA
TTGATTGGTTTTATCTATAGAAATTTTCAATAAATACATCTCAAAAATTATGGATTTCAGCTTTCAGTAA
ACCTGTAGTACACATAATGACTGTATAGTCCTTAAGGAGTGAGGTGTGAATGTCTCTGTTGGAAACATAA
ATCTATTATAGTATAAACATTATATGTGTACAATAATCTATTTATATGTTTACATTTCAAAAGGATTTTC
CCAAATTAGTCTTTCTCACTTGAATCACCCAAGCCATTCTGATCGTCTTTGTTTCTAAGATGTGCTCCCC
CATCTACATGCCCACTTCCACTTTAGTCTTCTAACATCCCCCTTCTCTGGGATATGACGTCTTCACAGGA
CCAATTGACTCCCTTTCCAGAGATGGGACATGAGGGAGTTGTCTTCTCCATATGCTCTACGATTTATGTA
GCAGAATCCATGGACTGGCCCAAGTATACACTTGTTTGTGGTAAATTTCCTGAGCCTCTGAAGGTTAAAC
TTAATTGATAGTTTTGTTCTTCGTATTGGGCTCCAATCCCCTTCAGATCCTTCAGGCACTCCCCTAACCA
TTCTTTTCTGGCTCTCAGTTTCTATCAATGGTTACCTGTATGTGAATCTGTCACCGTCAGGTGATTGTGG
AGCCTCTCAGAGGACAGACATATTAGGGACTTATCTGCAAATACATCTTGACTTCAGGAATAGTCTGAGG
ATTTGGAGTCTGTGGATGAAATTGTTCGTCTGGTCGGGTGGTCTCTGGATTGCCTTTCCTTCAGTCTCTG
CTCCATTTTGGTGTTCCCATTATTTTAGACTTTGGACATTTATAGGATAAAGATTTCGAAATGTCTGGGC
ATCACCTGCTCTGCACTGGTGGGCATGTCTAGCTACAGGAGGCAGACTTCTGTGGTTCTATCTATTTTCT
GCTTATTATTTCAACTACCACCATCCCAATAAATTTATGGGACCGTCTTGCATCGCTGGCATCTGCGACT
TTCCTGGGCATACACAAGTTCAACACCCACCACTGATGCTTATTTTTATTTATTCCAATTTTCCACTAGA
TTTCTATCTTTTCTCTTTATATTGTTTCTACTCTCCTTATTTTGTCCTTCCTTCTCTACGTCTAGCAAGG
TCCCTCCATTCCTCTGAATTCCATTATCATTTTGTTCTCACTTCTAAGTGGGTTGCAAGAATCCTCAATT
TTGCCTTCTCACATTTTACCCTCCATGTGATAAATGATCTGTGTATTGGTATACTGATCTTTAGGGCTAA
CATCCACTTCTCACTAAGTACATCCCATGCTATGTCCTTTGATAAGATTGTTGAAGCAAAGAAGTGCATC
CTGGCAGGAAATGTATATAGATCCCTCCTGAGAGACACAGCCAGAGCATCTGAAACACAGAGACGAATGC
CAGCAGCAAATCACTGAACTAAGGACCCACTTTGGAGGAATTAAAGGAAGGACTGAAGAGGCTGAAGGAA
CTTGTAACCTCAAAAGAAAAAAAACTGCCAGCCTACAGGATCTTCTAGGTACTAAACCACAAACCCAAAG
CCTATACATGAACTGACCCTGGGCTCCAACTCCATATCTAGCAGTGAATACCCTTGTTGGGCACCATCGT
GAAGCCCTTGGTCCTACTAAGTTTGTACACTTTATGTAGGAGAATGTACAGAGGGATGCTCTAAGGAAGG
GAATGGATGTGGAGGGGACAACAACATTATAGAGGGGGCGGGGGAGAGGTTGGGCTGATGGACTGGAACC
CAAGGAAAGGAATAAAATTTGAAATGTAAATAGTAAATACCCAATTTAATAAAAATGGGAAAAAAGTATA
ATCTTACATGTCAATAATCTTACTCTAAAATAAATATAGCTTTTGAGATTTTAAAACATTTATTTCCTAT
GGAGATTAATATTGTGTATGTACAGGTAATACAAGTGCTAAGCACTATATTGGCTAGTTATATGGAGCCT
GAGAATTGAACTCAGATGTTCTAGAAATATCTTTCAGAATAATTTTAAAATGTTTTTGAATTATTTGTAC
ATTTATCTGACACTTCTTTATTGACTATGTCCAATTGCTGTTAAAAAGATACAGAAAAGTTACTTATTCT
TTTTACAAACATTGTTACACATATTCCAGCATTGACTCAATATGAATCAGGGTGGATATTATAAGGTATT
ATTAACCTATTGTCTTCCTAAAAAGTAAATTCTGTTCCTATTTATTTATTGGATCTTTGATTTTTTATTG
TAAGAAATATTAAAATCTCCACCTGCAAACCATTATCATTTACTTAAAATATTAATTTAATTGATTGTAA
TATGGCCCACATGTAGTGGACCATGGGAGAAATGTAAGGATTGCTGAAAAGTATACAGTCTCCTCTTTGT
TAAGCTTGGTATGTATGAAAATCAGAAAGGTAGAGTGACTGATACTGATGTGTAAAAACGAAGTAATTAC
ATATGGTGTCCTATGCTGTGAAAATGATAAAAAAGATCAATATTTTAGATTTTTAATATTTAAAGGACAC
AAAGTTATTTTAGATTGCTTTTTAATGGACATCTGAGGAGATAATTGAGCCTTAGTAATCAATGCCCACA
AATATGATACACTGCTCTGCTTATTATTTGAAATTAATAATACCTGGAGTAGGCAAATCCTGGAAGAAAT
TTCATCCACTATACTCCTATCTGTTAGAGATTAGATATGCCAAAGATGAAAAGGGTTATCTTTGGTTCCT
TATTGATTTTTATTTAATTAAATGAATGTTTCAAAAAGAAATATTAAAAAATGTAGCCATACCTGAACAG
ATTTTTGTCACAGGTTATTGTTAGTGTTCTCACTCTGTGTAATTTTGCTATAGAGTCATGCAATATTGTT
AATGTATCTGAGGAATTCATCCCATTAAATCGTCTAATAATCTTCAGCATGTTCAAATTACCAACATCCA
TATTGAAACCTATACCAGCTTTTCACTTTATTTCCTTTTCTGCTCAATTACAATTCAATGCCATTTTTCT
AATATTTACCATGGATTTATAAATAATCCTGCTGATGTAACCCACTCAGAATCACTTGTAAATATTCTTC
AACAACTTTCAGTCAATATGAAAGTTCAGGTCTTTTACACTTTTTGTTTACAATTGCATGAAGCACTTCC
CTGCATGAGGTCTTCTTCTAAAACTCTGCTTTCTCTTCCAGAAGTGTTCTTCTTATGATTCCTGTCACAT
AGACAGCTTTGAGTTTTAGGTCTGAGTAGAACTAGCACTTTGTAACAACTTTGTTCTTCTTGTCTAAAGT
TTCAATGGAATAAACTTTTGGTACATAATTTATTAGGGGAAAATAGAACATTTTATTTTCTCCAATAAAG
AGCAACTATAATATGGTTGATGTTGAAAATGGTACTGAAAACAGAGAAGGGGATAGTGATCACATTGGTG
ACAGAGAATTAATAGTTACCAGTTGAGAACAATATTAGTAAAGATAAAAAATGATTCATCGTGATTAATT
TTCATGAGAAACATGTGGATTTGTTAGAGACTTAAACATAGTGATAGGATTTGAAGTAGAATGCAGATCA
GGGTGGAAAGTAACTGAAGATTTGAACTTGGAGACAAACTATGAACAATGTAAAAACATTTGCATTTAAG
TAACGAAGACAAGATGACGTGAGAATTTAACAGATTAATGTAAAGGATGTTAAGTATTTAATATCTGCTA
ACTACCTGTGGGGAATTTTCGAATAAACATTTTATTTTAAAGATTATGCTGATAAATCTCCCTTTAGATA
TTAAAATATGAACATAATTCACATGTAAAATTTTGCTTCATAAAAAGATATTTTCACACTTTAATACTAG
TTATTTTATGATCGATGATTCTGAGTATGTGGTATTTGTCTACTTTTCATCTGTGATCTTTCATCTTTTA
ACTATGTCTGTATGTATGTATGAATGTAGTTTATCTATCTATCTATCTATCTATCTATCTATCTATCTAT
CTATCTATCTATCTTTCTATGTATCCATCTATCTACCTTTTGCTCTGATCTATCACATATAGCAATCCAT
TTGTTACATTTTCTACCTTACGTAGATCTAGTATCCTGAAATTATATCACATGCTGGAAAAACTATTAGA
TATGTCACATTCTAAAACATATATACAGTGACATTACCTAATTAAATATTTGTGTTTTTATGAAATAGAT
GAGGAAATTTAATAGTATAATAATTAACTACCTACACTGAATCTATTTTCTGATCTGGGATTTTAAAATG
AATCAAAATTTATAAAGCAGCTTTTAAAATGCTTGAGTACTAATTTGTTTACCAATAAAGTTTGATAAAA
TTAGAAAATAGACTGCATTTGTATTTACATATTTATATGTATATACATGTACATACACACATACAAAAAT
ATATATACATACATATATATACACATATGTTCAATTGTGTCAACATACACATACATGCATGTACACATAC
ACACTTGTATAAAGATATATACATATGTCATTATGTACACATACATATATAGACATATATACACACATAC
ATACATATATACATACAGGCTTTTTCAAAGTAAATCCTTGCTTTTAAAAGAATTTGCCTAGGCATGACGT
ATATGGTTTAGCCAAATAAGAGAAAAATGAAGTTACTGCTAAATGGCTCTGTCTGAGTACTCATTTTTGC
TTGTTTAACATGATGATTGTTTTACCGATCTGACTTCTATATATTTGGGGATTGATATGATATCCTTTGC
TTCTCTACTTCACTCACACACTTACTCCAAAAATAAGTGATTCCTTATTATGTTTCCAGTACATGTCTAG
AGAATAGATTCATAAAAATAAATTTGTAGTTTCTGCTTTCCTTCAAGGGCTTCACCATCTAGTGAGGATA
TAATCAAATATCATTGTTTATTAAGTATATAATCTGCACAAATTATTTTCTTCCTATTATATCATTTTGA
TCCTCCAAAAATTCATTTAGTTATCAGTCCACTTCTTTTTTAAAATACAAGAAACAACAGTGTGAAAAAT
TCCTCTTAAAAATAAAATATAATGGAGTTAAAATTCAAGTTCACATAATATATTGCTCCAAGTCATTTTT
AAAAATGTATTATTCTTGCTGCCTTGAGTCACCAAGTTCAATAAATTGTAACTATTTTTAGTAAAATATA
AAAAAAATAAAATTTAAGGGAAATATATTAATAAGATGCAATTACAAATTGTTTTTCCAATCACATATTC
CCTTCTATATCTCTACATTTAACATAGAACTAGAGGGGTGGGGATTTAGCTCAGTGGTACAGTGTTTGAC
TAGGAAGCACAAGGCCCTGGGTTTGGTTTTCAGCTCCGGAAAAAAAAATCATAGAATTAGAAAATAATTA
AAACCTCCACCATGATTTGCCACCACCCTGGGCTCATAGTTTGGAATGGAATGTTATAGATTAAAAGTGA
AAAAAAAGGGGTTGGGGATTTAGCTCAGTGGTAGAGCGCTTGCCTAGCAAACGCAAGGCCCTGGGTTCGG
TCCCCAGCTCCAAAAAAAAAAAAAAAAAAAAAAAAGTGAAAAAAAATGAAAGTATGTGACCCTGCTAGTA
GATGCTTGAAAAAACATGTATAATTAGGTTGAGGTTCTACAATATAAACCTGACTTATCACTACAACTCC
GTGGCGTGTGCTTTTGGCCAAACAGAATAGGAAAATTCACAGATGAGTTCCATATGTTACACACATTATT
TTGTAAATTTGCTTGAAATCGTAGTTTTGATAATTATCAACTTTAACCAAAGCCACCATCAGGATTACAT
ATTCATAAGCACTTTTTTCTCACCTTTCGTTAACTACCTGTATTTTATTTCACACAAGAGTGAGAATAAG
TAACTGCTTTGAGGTGGTTTTTACAGTTTGCAGTACCATTACAGCTCACAGGTTGTATTTTTAAACGTTT
TATACTGGAAACATGGTCAAAGCATCTACACTGTCTTAATTTTTCTCATCTGATCACATATTGGATTTTC
CATTTCAACATTAGCGGCAATAGCTGTAAATGATTGGAATAGTCTCTATCCCTCTGAGGAGAAAATGATG
TTCAGGATTATGCAGCTACAGTAATATATTTGTAGCAGCAGCAAACAATTCAAACATCTTATATTTTTCC
AGTGGAAATCTGGCTATACAGACTATGACAAACAAATAAAACAGCAGCAATATTGTTTGTGCATCTTTAG
TCTCTGCTGATCTTCAATTCCCTGAGAGAAGCAAAGCATAGAACTTCTCTCTGTCCAGGCCACTGACAGA
GGCCTGGCTGTTCTACTAGTTTGTGCCACTGCTGCTGTTTCCTGTTTGTTTTACAACTCTACAGACCTGA
ACTCCTAGTGTACTCATGAAATGTTTGCTAATGGAACAATTTGCTTATTCCAAATTGAAAACTGAACTTC
TGCTTTCCAGACAACACAGAGGGGAGTTGCTCCAATGAACCTTTCTAAACAGGGTCACCACCCCCACCCC
CAATGCTCCCCATCCTTTCTTTTACCTCTGGTGCCTGGAGGGTTACAGGGAGGTTAAAGCTTTTAAGAGT
CGTCAGCAAACATAGATATTTGGATAAAACAAAGTTTTAGTTTCAAGAATTATCAGCTGTGGGCTCTTCT
TGGGGTGTAATATCACTCAGGCATTTGACGTATGCTGCATGGAAGGAGCCAGAGGATGCCAAATTAACAT
CAAAAGACAGGTATTTTCTGGTGCTGCATATACCAGTGTATATAAAACGTTTTTCAACACTGGAAGAAGC
AGGAGGTTTGGGGACTGGGAGGAGAGAGAAGGAAGATGGTTACTATGTGTATAATGCATAGCATCTCAGC
TCAATAAATTCAAAGAGATCTGGGTCAGAGAGGGAGTGACAAGCACACACCACAGATGCTGAACACTATA
CCAAAAACGGTAAAGTGCTAAATTTTGTGCTGTATATATTTTGATACCAAACCAAACCACAGAAAACAAA
AAAAAACAAATAAAAAACCATGAATGTGTGTAAAGATCTGCTGGAAAAACTTTGTCTGAGGCTCTCAATA
TTCAACACTACATAAATAATCTAAAATAAATGATGACCCACTCACTCTTGTAGCTGGACACCAAGTAATA
TTGGCAATAGTATTGTGAAACAGCATTGAATCCCATGGCAATTGTTCATTGCACAATATGTGGAAAGTAT
TTGCATTCTTTTTTTTTTTTCATTGGGAAGCAAGCTCTGGTTACATGTCATGCATTTGTGTGAACATTCA
GCTTCCTGAGGTCAAGGCTCTCTGACCATTTTTTTCCTGCTGCAAGGACAGTACTGAGAGCAGTGAATCA
TAATACGCTGTTGTCCAATGAATGAAGAAGGAAGTGAGGGACTAAATACAAATCAAAGAGTACACATGGA
GGCATCCATGGCTTCAGCCACATATATAGAAGAGGATGGCATTTTCCACCATTAATAGGATGAAAGGCTT
TGTTCCTATGAAGTCTGGTTTCCCTAGTGTAGGGAATGCCAGAGTGTTGAGGTGTGAGTGGGCAGGCAGG
ATTGGTAGCAAATTCACAGAAGCATGGGAAGGTTGAATGGGAGAGAGGGAATCCAGGAAAGCATATACCA
TTTGAAACGTATATACATAAAATATCCAATTAAAAAAGAAGGAAATGAGTGAGAAAGGAACAGGAGTTTT
ACCTCAAAGAATGAGAGTTTCTAGATGCGGTTTAAGTTGAAACATTCAAGAATCTTTGTTACGTATGAAA
GGCAATGGTCAGCAGATAATAGTATTTCATGTTTTTAAAGAAAAGTAATTGAAATAATAGTTCCATCTTC
TTATATGAACACACAGAATCATTGGAAAGAAAAACAGACAGCTGGTTTTATTGGTTTTATTGGTTAAAGA
ATCATTGGCATATATTCCAACATAGCTTAAACCAATCTCTAAAAGATTTTTATGGGATAAGACAGCAATA
GAGAGAATTTGGTCAGTGTTGGGATACAGGTATCTTCCATGTATTTTCAGTCACAGACAAACATCCTTTG
AAACTGTGAAAATATAAAATTATTAATGATTGAATGAAATCCTAAGAATATAATTGCTTATATGAAGCAG
AACTGTCTGTGTATGTGACATTCCCACTTAAAATAATATTAGGAGATGAATTCATTTAAAAAATTGTTAA
AAGTGCTGTGGTATAGTCGTGTATTACAGCATGTAAAGTCGTACTTTCTGGGACGGAATACTGCATCTCC
ATTTTTGAATCGTAAAGCAAATAAGAATGTAAAGAGACAAATGCCTCTGAGAAAACACTCACTATAAAAT
ATAAAATGCCCTTATACTTTCAAAATAATAATATAAATATTTCAGATCTTCTAAAAGGACATAAGGATGA
TCATTTAAGAATGGGTTCATATTGCCATACAATATATTTTATTTAAAATTTAAAGCTCTCACATGTGAAG
TTTGTTTAGTCAGAATTGTTTTCCAGCTAGTATGCATTAATCTTCTACCTGACTTAACACTTTAATTCTA
GTTGACTCATTTTTATTGCAACCTTTTCAATTGCCAAATTTTTGTGTGCTCTGGGATAGCAACAAACATT
TGTGTGCGGGTGTATTTGTCAAATATGTAGAGTCAGAATAACTCTGATGTGCCGTGGTGAATGGAGTTAC
TACAATACCTAATGTTTACAGGATATATTTTGATATTGAGTACAGGAATAAAGGAAACACTGTAGTACAT
ATATTTTTGCAAAATATATTTCTAAATATTTTGAGATAAAAATGCAAAAGCATGTTATTTCACAAAATGA
GAATTCCTGATTGCTAAAATGCCAGAAAGTATAGGATACTTATTCAGAACTTAAAGGGAATGCAAAATCA
AAATTAACAAAAGTAATATGATGGGATGGCTATGGTATGTGCAATATTTCTATGTCACAGAATTATACCC
ATATATTAGTACTCCTTGGTACTTTAAAAAGCCAAGTGATCTAACTGCATTTTATTTCTTGTAAGACACC
TGAAAAAGAACCCAAATGCTATCCTTTAAATCTATTAAAACTTGTTTTACCTTAGATAAATACCTCCTTT
AATAAGAGTACAAGGACTTTTTTATAAAGTACTTTTGGTAACTTGAGGTGTTCAAAAATGAATTTTGCTT
TCTTTTTCCAAAAGACAATACCGACATACATGAAGAAAGTCCATCAGTAGTGAGAAAGATAATTGCTCCA
GTTCTTCAATAATCATTTCCTTTGGTAAATGGAATTAATCCAGGTGTTTCTAAATATTTTATTTCCATCA
GTAGATGTGGACGAAGCCATGATATAAAAAATTAAATTCACTGCTATGGTAAAATCTCATTAAAATAAAA
CAATATCTGCCAGCTACAGGAACTTTCCAAGCACTTCCAATTGACATTTTTTCACAATTTATTTTTAGAT
TAACTGCAGTAAACAAAATACTCCCAAACTAACCGTAATATCTTTGGAGTTAAGTTCCCATTAAATTCAA
ACTTTTTCACTAGATACAGAGTCTTTTTAATTAAACTGTCCTTTCTTTGTAAGGAAAAAAGAGATTATGG
ATTGTGATGTGTAGCAGACCACAATCAGAAGCATCACCCACTTTGTGGTAATCTAACAGATATGACTTTA
TTTTCTTACAAGAATATTTAAACAAGATTCTCTCCTTTTAGTCTTCCCAGTCTCTTGATTACTTTCTGGA
TATCACAGATCCTGTAATGGTTGGATTTAAAAGAGTTCACTATGTCATGATAATAAACTTAATCTTAGAA
ATTCCCTGTTGGTTGCTATCTCTGAATAAGGAAGTTTGAATCAGATTATGGAACTTGACTCCAAAGAGAT
GTCATCCTTCTCTAATTAGCATTTGAACACTTTTGTCCATAATACCATGTCTTAGACAGAGTTTCTATTG
CTGTTAAGAAATACCATGACCAAGGTGGGGGGGGGAGAAAGTTGGGGAAGAAAGTGTTTAAGTTTAAATT
TTCTTTTTTTTTAATTTTATTTAATATATTTTTACAATCCAGATATTATCCCTCTCCCACCCCATACTCT
GACTGTTCTACATCACATAACCACTCCCCTCATGCCCATCTGAATGAAGCTGTATCCCACTCCCCTACCA
GTCTACCAGACCTCTCCACTCCCTGGGGACTCATGTCTCTTGAGGGTTAAGTGCATCTTCTCTGGTGGTG
TCCAGACTCTGCACTCAGTCTTAGGGGCTTCATATTAGCTGGTGCATGATACCGCATTTGTGGCTCAGTG
TCTGAAAAATCACTGAGGTCCAGGTTAGTTAGCACTGCTGGTCCTCCTACATGATTGTTCCACTCCTCAG
CTTCCTCCAGGTTTTCCTAGTTCAATCACAGGCTTAGCAGCTTCTGTTCATTCTCTGAGCATAAATGTCT
GCATTTGACTCTTTGAGCTTGTTGTTGGGACTTTTTGAAGGCAGTCATGTCAAGTCAGTTTTGTGAACAT
GAGAAAGCATGAGTAATATTGTCAGGCTTTTGGCGCCTCTACTTAATCTGGTTCCCAGATATGGCATGTC
ACCGAAACTCCTTTTCATCAGGCTCTTCTCTGAAGTTTTATCCCTGAAGTTCTTTCAGGCAGGAACAAAT
ATGGGTCAGAGATTTGATTTGTGGATTGCAACCCTATCCCTCATTTGATCCTCTCTACTCCTACTGGAGG
TAGACTCCACAAGTTCCCTCTTCTCCTGGACATTACACGGAGTCCTGATAGTCTCTTACCTGTCATGTCT
CTGGAATATTCTAGAGCCACCCCCCACCCATTTCCAATATGTTAGGTCCTGAGGTTGCCTGTTTCCATTT
AATCTGCTGGCACTCAGGCCTTCAGTCCATTACCCATACCTGACCATGTTCCCTTCTTCCCCACACTATT
TCCTTTCTCATTCAGGTCCCTCACTCTCCCCTCCTGTGCTTCTTTTTTTCTCCCTCAAAAGTGGGATTGA
GACATCCTCACTTTGTCTGTTCAGCTTGTTAAGCTTTTATTTTATTTTATTTTATTTTATTTTTATTTTT
CCTTTCTTCAAAATTGGATATTTTTGCTTACATTTCCAATATCATTCACTTTCCCAGTATTCCAGTCATA
AGATTCCTATCCCTTCCCCCGCAGTTCTAAATGATTTTCCCCCTCGTCAACCACCCCATTTCTAAAAATT
ACAAATTATTTTTCCACTCACTTATTACCTTTCATCCCTTTACATTTAACATAGAACTAGAAAAAAAATA
AATCCACTACCACCAATTCCGAACAACCGTGGGATAATTGTTTGGAACGGAAGGAATTTTATAGATGAAA
ATTAAAATAAAACTGTCATTTTGTGACCCTACTGGTAGATGCTTGGAAAAACATGTGTATTTAGGTTGAG
TTTCTACAATATAAACCGGACTAATCCCTACAACTAGGTGACATGTGCTTTTGGCCAAAAAAAAAAAAAA
AAAAAAAAAAGGAAAATTAGCAGATGAGCTCCATGTATTAAACACATTATATCATAAACTTGCTTGAAAT
CGTGGTTTTGATAATTATCATCTTGACCAAAATCACTGTCAGGCAAACCCATTCAAAAACAAGTTATTGG
GGGTTGGGGATTTAGCTCAGTGGTAGAGCACTTGCCTGGAAAACCCAAGGCCCTGGGTTCAGTCTCCAGC
TCTTAAAAAACAGAAAAAAACAACAACAACAACAACAACAACTTGTTATCACCTTTTGTTAACTAACTCT
ATTTTTTTATACAACAGTAAGAATAAATAACTGCTCTTGACGTGTTTGATAAGGGTTTGCAGTACCATTA
CAGCTCATAGGTTATAAATGTTTTTAAACTTTTTATATTGGAAACATGGTCAAAGCATCTTCACTGTCTT
GAATTTTCTCAACTGATCACATATTGGATTACCCTTTTCAACATTAGCTGTAATAGCTGTAAATGATTGG
AATAGTCTCTATCCCTCTGAAGAGAAAATGATCTACAGGATTACTCAGCTGCAATAATGTATTTGTAGCA
GCAGCACACATTTCAAACATCTTATATTTTTCCAAGGGAATGTTGACTACACAGACTATGGCAAACAAAT
AAAGCAGCAGACACAATGTTTGTGAATCTTGAGTCTCTGCTGATTTAAATTCGCTGAGATGGGCACAGAA
TATAACTTCTCCCTTTCTATGCTACTTACAGAAACCTGGCTGTTTCTATTAGGTTGTGCCACTGCTGCTG
TTTACTGTTTGTTATGACAACTCTACAGAACTGAACTACTAGTGTATTCATGAAATGTTTGCTAACGGAA
CAAGCTGCCTCTGCTTACCTATGAAATGAAACTCTGCTTTCCAGACAACACAGATGAGAGTTGCTCCAAT
GAACATTTTTAATCAGGTCCCCCATCGCTACCCCCAATTCCCCATCACTTATTTTTTACCTTGGGTGGGA
GGAGGGCTACAAAGGGTGATAAAGCTTTTAAGGGTCATCATCAAACATTGATATTTCGAAAAAATAAAGT
TTTAGTTTGAAAATTTATCAGCTGTGGTCTGTCCTTTGAGTGTAATATCACTCACACATTTGATGTATGC
TACATGGAAGGACCCGGAGGATTCCATGTTAATTGCAAAAAGAGAGGTATTTTCTGGTTCTGCATATATC
AGTGAATATAAAGTTTTTATCAACACTGGTAGGAAGCAGGAGGTTTGGGGTCTGGGTGGTAGAGAGAAGG
AAGATGCTTACTATGTGTAAAACGCATGGCATCTCAGCTCCATAAATTCAGAGATCTGGATAAGAGAGGG
AGTGAGAGACACACTCAAGAGATGTTGAGCACTATACCAAAAATGGTAAAGTGGTAAGTTTTGTGCTGCA
TATTTTTTGATACCAAGCCAAAACAAAGAAAACAAAAACAAATAAAGAACCAACTATGAGTATGTATAAA
GACCTGACTGTACGAACTTTTGCTGAGGCACTCAATGATAAACAGTAAATAAACAATCTATAGGAAGTGA
TGACCTACTCACTCATGGACCTGGCCAACAAGTAATCTTGGCAATAGTATTTTGAAACAGCATTGAATAC
CATGGCAAGTGTACATTGCACAACATATGGAAAATATTTGCATGCTTTTTTTTCTTCAGTGGGAGCCAAG
CTCTGAACCAGGAAAGGGTATAACATTTGAAATGTACATACATAAAATATCCAATTATAAAGAAGGAAAT
GAGTGAGAAATGAATAGGAGGCTAACCTCAAAGGAATGAAAGAGCTGCTAGATGCTGGTATAAATTAAAA
GATTCAAGCATTTTTGTTATGTATGAAAGGCAAGGGTCAACACACTATAGTATTTCATGTTTTTAAAAAA
ATAAGTGAAATAATAGTTCCATTTTTTTTTGTAGTAACATACAGAATAATTGGAAAGATAAATAGACATC
TGATGATTTCATTGGTTAAAGCATCATTGACGTATCATCCAACATAGCTTAAACAAATATCAGAAAGTTT
TTCATGGGAAAAGGCAGCAATAGAGTTTACTGTGTCAGTGTTGGGATACAGATATTGCCAATGTATTTTC
AGTCACATACATTCATTTACACTGTGAAAATATAAAATTAATTAATTAATTAATATTAATTGACTGAATG
AAGTCCTAAGAATACAATGCCTTACATGAAGCAGTACTGTCTGTGGATATGACTTTCACCCTTAGAACAA
TATTAAGAGATGAATTCATTTAAAAAAATTAAGGGTGCTGTCTTATAGTTCTGTAATACAGCATCTAAAG
ACTTACTGTCTTGGATAGAATACTGACTCTCCATCATCTAATCACAAAACAAATAACAATATGAAGAGAC
AATGCCCTGACAAAACACGCACTATAAAATATACTTTCAAAAGAATACTATAAATATTCTAGATCTGCTG
ATAGGACATAAGTATGATCATTTTAAAAGGGTTCATTTTGTCATATAATATGTTTTTTTTTTAATTTAAA
GATCACATGTGTGATTTTTTTTTTTTTTTGGTCAGAACTGTTTCCAGGTACTATGCATTAATCTTCTTCC
TGATTTACTGCTTTAATTCTAATTAACTCATTTTTATGACATCCTTTCAGATGCCAAATTTTTGTCTGCT
CTATGATGGCAACAACCATTTGTGTGCTGGTGAATTTTCAAATAAGTAGAGCCAGAATATATCTGATGTG
ACATGCTGAATGGAGTTACAACACTAGCTTATGTTTACAGGATATATTTTGATATTAAGTACAGGCACAA
AGGAAACACAGTAGTACATATATTTTTGCAAAATTTATTTGTAAATATTTTGAGATAAAAATGCAAAAGC
ATGTTATTTCACAAAATGAGAATACCCGATTGCTAAAATGCCAGAAAATATGACATGCTTTTTTTCTGAA
TTGCAATGGAATGCAAAATCAAAATTAACAAAAGTAATTTGATGGGATGGCTATGGTATATGCAATATTT
CTATGTCACAGGATTATTCCTTTACATGAGTACTCCTTGGTACTTTAAAAACCAAAATAATCAAACTGTA
TTTTATTTCTTGTAAGACAGCTTAAAAAGAACCCAAAAGCTATCCTTTTAAATTCTTTTTAAAATTATAT
ACCATTAGATAAATATCTCCTTCAATAAAAGTAGAAGGACATTTTTATAAAGTACTTTTTGCTAATTTGA
GGCATTCAGAAATGAATTTTGATTTCTTTTTCCAAAACTCAATACCAATGTACATGAAGAAAGATCATCA
GTAGTGAGAAAGATAATTACTGCATTTCTTCAGTAATAATTTCCTATGGTAAGTGGAATTTTATCCACTG
TGTTTCAGAATTAATCTAAATATTGTCATTTCCATCAGTAGATATAGAAGAAACCATGATTAAAATAAAT
GAAATGCACTGCTACAGTACATTCCCACTAAAGTAAAACAATATCTGCCAGCTACAGGAACATTTCCAAG
CAATTCAAATTTACATTTTTTATCTTTTTTGGAGCTGGGGACAGAAACCTGGGTCTTGTGCATGGTAGGC
AATTGCTTTACCTCTGAGCTAAATCCCTAACCCCTCCAATTGACAATCTTTCACAATTTATTTTTAGATT
AACCGCAGTATACAAAGTGCTCCCATACTTACAGTAATATCTTCAGAGTTAAGTTCACATTAAATTCAAA
CTTTCTCTCTAGATATAGAGTCTTATTAATTAATCTATTATTCATTTGGAAGGAATAAAAGAGAACATGG
ATTGTGTGGGATAGCAGGACACAATCAGAAGCATCAACATCTTTATGGTAATCTAATAGATATAAATTTC
ATTTCTTCCAAGAATGTTTAAACAAGATTCTCTCCTTTTTGTATTCACAGTCTCTTGATTTCTTTTTTGA
TATCACAGATCCCATAATGGTTGTGTGAAAAAATGTTCATTATGGCATGATAATAAACCTAGTCTTAGAA
ATTATCATTTTGTTGCTATCTCTGAATAAGGAAGTTTGAATCAAATAAAGTAACTTGACTCAAGAGAGAT
GTCATCCTTCTCTAATTAGCATTTGCACACTTTTGCCCTTAATACTGTGTCTTAGCCAGAGTTTCTATTG
CTTTTATGAAATACCATGACCAAGGAGAAAAAAAAATCAAGTTGTGGAAGAAAGTGTTTATTATAGTTTA
TATTTTCTTTTTTAAAATTTCATTTAATATAATTTTACAGTCCAGATTTCATCTCTCTCAAGGTCCATAC
TGTGTTCTACATCCCATACCTACTCCCCACATGCCCATCTGAGTGAAGCTGTCTCCCCCTCCACCTCCAG
TCCACCAGACCTCTCCACCCCCTGGGAACTCAAGTGTCTTGAGGGTTAAGTGCATCTTCTCTGGTCGTGT
CCAGACTCTACACTCCAGTCTTAGGGGCTTCATATTAACTGGTGCATGCTGCCGCATTGGTGGCTCGGTG
TCTGAAAAAACACTGGGGTAAATGTTACCTAACACTGCTTGTCCTCAACAGGGTTGCCCCCCTCCTCAGC
TTCCTCCAGCTTTTCCCCAATTCAACCACAGGGTTGATAGCTTCTGTTCATTTGCTAAGTGTAATTGTCT
GCATCTGATTCAGCTCCTTGTTGGGTCTTTCCGTAGGCATTCCTATCAAGTCTGTTTTGTGAACATGACA
AGGCATGAGTAAGACTATCAGTAATTGGAAGCCTCTACTTATTCTGGTTCCCAGATATGGCGTGTCACTG
GAATTACTTTTCCATAGGCTCTTCTCTGGTTTTGTCCTTGAAGGTCTTTCAGACAGGAACAAAAATGGGT
CAGAGCTTTGATTTGTGGTTGGCAGCCATATCCCTCACTTGATGCTCTCTCTTCCTCATGGAGGTAGCCT
CTCCAAGTTGCCTCTACCCACTTTTGGATAATTCAATGAGTCCTGATAGTCTCTTACCTCTCAGGTCTCT
GGAATATTCTAGAGACACCCCCCACCTCCAACCTTTTAGTTCCTGAGGTTACCTTTTTCCACTCATTCTG
CTGGCACTCAGGGCTTCAGTCCTGCTCCCCACCAATACCTGAACGTGTTCCCCTCTTCCCCTCACTATAT
CCTTTCTCATCCAGGTCCTTCACTCTCCCCTCCTGTGGTTCCTTCTTTGTCCCTCATAAGTGGGATTGAA
GCACACTCTCTTTGGCTGTTCAGCTTGTTAAACCTTTATTTTTCCTTTCTTTAAAACTGGATATGTTTTG
TTTACATTTCAAATTTCATTCACTTTCACAGTGTCCAGTCATAAGTCTCCTATCCCTTCCTCCTCCAGTT
CTTCTATAATGATGTTCCCCCTCATCAATCACCACCATTTCCGCCATCCCCGTCATTCCCCAACACTGGG
GTTCCACCTTTCGAAGTCCAAAGATCTTTTCCTCCTATTGATTCCCAACAAGGCCATCCTCTGCTACAAA
TGCAGTTGGAGCCATGTGTCTGTACATGTGTACCCTTTGGATCGTGGTTTACCCACTGGGAGCTCTCGTT
TGTTGGTATTGTTGTTCTTATGAGGTTTAAAGTCCCTTCATCTCCTTCAATCCCTTTTCTTATTCCTGCA
ACTGGGACCCTGTTCTTAAGTCAATGATTGGATGCTGGCATTCACCTCTCTATTTGACAGGCTCTGGCTG
TGCCTCTCAGAAAAGAGTAATATCTGAGTCCTGTCAGCATGCAGTTCTTAGCTTCATCGATCTTACCTTG
TTTTGGTATATATATATATGATCCCCAGATGGGGATGTGGCAGGCTCTGAATGGTCATGAATTCACTTTC
TGTTCCAAACTTTGTCTCCATATACCCTCCTATGAATATTTCCCCCTTTTAATAAGGACTGAATCATATG
CATATTGATTGTCCTTCTTATTTATCTTCAAATGGTCTGTGATTGTATCTTGGATAATTGGAGTTTTGGG
GCTAATACCCACTTATCAGTGAGTGCATACCATGTGTATTTTTTCTGTGATTGGGTTACCTCATTCAGGA
TGATATTTTCTACTTCCATCCATTTGGCTATAAGAACAACAATACCTACCAACTAGAGCTCCCAGTGTCT
AACCCACCATCCAAAGAATACACATGGACACATCCTTGGCTTCATTCTCATAGGAAGCAGAGGATGGCAT
TGTTGGGCATCAATGGTAGGAGAAGTCCTTAGTCCTGCCAAGGCTTGACCCACTATAGTAGGGAAATGTC
ACGGCAGGTAGGCAGGAAGGGTGGGTGGATGATAGGAGCATCACCATTATCAAGGAGAGAAGAGGGGCAT
GGGATAGGGTATTCATGGATGGGAAACAAGGGAATAGGAAAACAATTGAAAGATAAACATATATGCAGTA
AAAATGAATTTCATAGAAGGAAAGACAATTTTCTTGTTAAACATTACTTCACTTGTTATCATATATATAT
CTGTATCATATATTTGTGAATATGTGCTGTGTGTAGGTGACAATGGACACAGAAGCACTGAATCTCCTGG
AGCTAGATTTAGAGGCAGTAATGTGTCCATGACATGGGTACTAGGAATCCATCTTGGGTCACCTGGAAGA
ATAAAGTATGGTCTTAAACACCAAGTATCCTCCAATGGATTGAAATGTTTCCACTTGCACCCTATTCCTT
GATGAACTATTTGAGTTCTGTAGCCTGCATCTTGAGTATTCTATGCTATTATTGTCTAATATCTACATAT
TATTGATAATATACAATGATTGTTCTTTTGGGTCTGAATTACCTTACACAAAGTGATATTTATTTAAAAC
AAAATGGATAATTCCATCCATTTGCCTACAAAGCTAAGGAAGACACTTTAAAAAAATTATTAGGTACTTT
TCTTACTTACATTTCAAATGTAGTTCCTCTTCCCGGATTCATGTCCAAAATCCCCCATCCACTCACCTCC
CACTCCCCCATACAGTTATTCCCCACACACATTCTGCTTACAACCCCCCATATTACCCTGCACTTTGTTC
AAACCTTGGCAGGACCTAAGGCTTCCCCGTCCTCTAGTGCCCCAATAAGGCTATTCTTTGCCACATATAC
AGTTGTAGCCCAGGGTAAGTCCATGTATATTCTTTCAGTAATGGGTTAGTCTCTAGAATCTCTATGGTTG
TCATTTTTGTTCTTCTTGAGGTGCAAGCTACTTCACCACTTTCCATGCTTCCTCTAATTCTCCCAGTATG
TCCATTTCTAAGTTCAGTTGTTTGACGCTAGCATTAACCTCTTTATTGGACATGCTCTGGATGTGTCTCT
CATGAGAGATCTATAACTGGTCCCTTTCACTATCCGTTTTTAGCTTAACCAATCCTATCTAGTTTTGGTG
ATATGCATGAATATAGATTAGATATAGATAGAGATAGATATACATATGGATATGTATATGGATATGGATT
TACATACGTACACACACACACACACACACACACACATATATATATATATATATATATATATATATATATA
TATATATATATATATATATATATACACACATACCCATGTGTGCCAGGCTCTGAGTGGCCATGCCCTGAGT
TGCTGCTCTAACATTTGCTTCCATAATCACTCCTATTTATATTTTTTCCCTTTTTAAGTAGGAGTGGGTG
CATCTGCAGTTTGGTTTTTCTTCTTCTTGAGCTTTCTGAGGTCTGTAGATTACCTTGTGTGTAATCGAGC
CGTTTGGCTAATATATATTTATCAATGAGTACATACCAAGTGTGTTTTTCTGTGCTTGAGTTTCCTCACT
CAGGATGTTATTTCTAGTTCATTTCATATGCTTGTGAATTTCATGAAGTCGTTTTTGATAGCTGAGTAGT
ATTCCATTGTTTAGAAGTACCATTTTTTAATACATTCCTCTCTTGAAGGGCATCTTGGTTCTTACCAGAA
TCTAGCTATTAAAAATATGGCTGCTGTCAACACAGTGGATCATGTGTCTTTTTTATATGTTGGACCATCT
TTGGTTATATGCCCAGGAGTAGTATAGCTGGGTCCTTAGGTAGTGTAATTTCCAAATTTCTGGGAACCTG
CAGACTGATTTCCTGAGTGGTGGTACCAAGTTGCAATCACACTAAAAACGGAGGAGTGTTTCTCTTTCTC
CACATCCTCACCAGCCTCTGTTGTCACCTGAGTTTTTTGTTTTTCTAACCTGGCCATTCTTACTGGTGTG
AGGTGTAATCTCAGGGTAATTTTGATTTGCATTTCCCTGATTACTAAGGATGTCGAACATTACTTTTGGT
GCATTTTGACCATTTGATAATCCTCAGCTGAGAATGTTTAGCTTTGTACCCTATTTTTAATAGGTTTATT
TGACTCTTTTGTGTCTACCTTCTTGAGTTCTTTGTATATTTTGGATATTAACCATCTCTCAGATGCAGGA
TTGTTAATGAACTTTTCCAATCTGTTGGTTCCTGTTTGGTTCTAATGACAGTGTCTTTTGCCAGTAAGGC
ATTTTCGTAATTAGTGATGGATGTTGGGAGGGATTATGGGTGGTATCATCCTTGGGCACATGGTCCTGGG
TCCAAGGGTCAGAAAGCAGGCTGAGTAAGCCATGTGACTCACACTAGTAAGCAGCATCCAGTCTATTCTC
CCTGCACCAGTTTTTGACTGTAGGTTCCTGCCCTGCTAAAACTCCCATCCTGCTTAAACTCCTGTCCTGA
CTCCCTTTGGTGATAAGCAATGATGTGGAAGAATAAATCAGATAAACCCTTTCCTCTACAAAAAAGAGAT
TTTTTTGTATAGAAGTTTTCATGTAGAAGGTGCTAAAGTTGCTTTTAGAGTTCAAAGCAGCAGAATTTTG
AGTATAAAACAAAGTTTTTTTTTTTTTGGATTTTGAATTTTTTTTTACAGTGAAGTGTTTGCCCCCCTCC
TTGGCAACCATCCCAAAGGTCCTCATTTCACTCCTCTCCATTTCCAGATTTTTCTAAGCTCAGGAAATAA
GAACAATTGCAGCCCCATTCCTACCAATAAGCATGCCTTTCTTGCAAAGCTGGTCTGGTAATCAGTTGAT
GATTAGTTCCTTGTACAGGTTTTCCCATCAGTTTAATGATATGATTTGATAAAAAAAAATAATGAATAGA
TCTGCACTGTGAGAATTCAATGAAGAATTGGCTAATTGTTTTATATAAACGTTTAGTTTTATAATTCTTT
TAAGATTTTCATAAGATTGTTTTTTGAGATAATCAATAAAGTAATTGACTCTTTCTTTGCAACTGCAAAT
TGCATACTGCCAGTAAGAAAAACTGGCTTGCAAAATTACCTGGGTTGCTTATACCTTGTTAATCTTTAAC
ATGTTTCTTAGTTAGAAATGTGTGTGTGTGTTCCTGGCAACAATTCATCTTTTTAAATCCAAAATTTATA
AAGAGTTGATCATGGTGAGATACTGGGGAGATGCTTTTTCTTACATGTACTCATAATTACAGTAGAAGAA
AATAGAATATAATTACATTTTCATTTTTATACTACTTCCTTTTGCAGGAATATGTAAGAAATGCTTGAAA
ATAATAAAGTTTAGAATTATTCCATTCAACAAATTATAGCATGTATTCAAAGTGGTTGAAGTTTTACTTT
ATCCATCAAATGTGTAGATGTGTAAGCATTTATTAAAAATTGTTACATCAATTAAAGTTTGTTTTTTCCA
CCAATTCTGTAAATGAATCTGTACCTACTTTACATGCTACCAAACGAAATATCCTCCTTGAATCACTCAA
CACATTGTTCTATCTAATCTTAGACAAACAGGCATACATACAAATTCTTATTGATGTGGCTTGAACATGC
ATGCGATCTCAAACCCCATACCTACTCCAATAAGGCTAAACCTCCTTATACTGGCTATGGTCCTATGGGG
ACCAATCACTTCAAACCAGAACAGATACCTAACTAAATGCATACATTTATTCATAGATGACAACTAAGAA
AGAGGTGAATAAACAGAGAGAGTGATATATATATAGATGATAGGTATTTGGAAACACGACTACATGAGTT
CATTCATACATACTTACATATATATACATATATATACATACATGCATAAATACACAGATGATCGATAGAC
AGACACATAGAAATGATCATAATCTAAAAATATTTCCCTTAATGATAATCTAAAAATTATTTCCTATACT
TTACATACACACACACACATACACACACAGAGAGAAACATACACACATACACACACACATACACACACAC
ATACACACACATACACAAACACACACACATACACACACACACACACACAAACACACACACACACACACAC
ACACACACACACATGCTGAACAGAGTTTATTATCCCCAATTACAATATAAAGTTGGGACATTCAAATTTC
AAAATCTTCTACAAAAACCTTCAGAAAATACAGTATGTTTATGGATATAGATTTGATAAGTAAACTAGAG
TTTCCTTTGTTTCTGGCTGTTTCTAGGCACTGTACCCTAAAAACTCTTTCCCATACTTGTTCATTGCTTC
AGTTATTGCTGTGTACTAAATAATACTTATAATCCAATGAGCAGCAATGCTACAGAAGCTGTTTTTGGTG
CTGGAGATATTTAATCATACTCTCAGCTCCAAATCACATCTTTTAAAGACACAGCAGTAAGAAATGGTCT
TGCAAATGACTTCAAATGAAGCTGTCACCCAGTGAAAAACAACACATAACAGGAAGTAGATTTGTATATA
CAATATAAACTCATCTGAATATTGGTTAGTATGATTACAGTTGTAAAAGGCATTTACATAATCTTTGGAA
CACTAGGGAAAAGATATGTATACATTGTAATTTCCAAATAGAATAGAAAAATGTGAAATATTTCAGCAGC
AAGTTGTTGGTTTTTAATGCCAGTAGATGACTACCACAACCGCGAAAATACAAGATGTCCTCCTCTAAAC
TTACAAGAAAACATCACCAAGAACACAAGAACAATCAAAGAAAACATGTCATCTGTGGAATCTTAAGGAA
GAGGTGCAACAACCTGGACATGGTTCCAAGATGTGGGTTAGTATGTAGTGCTTTGTCAGCCTGGCAGGTT
TGTATTCAACCATCCATGTATGGTCACGATGTTTGGGACCTTTCCAATAATGATGAATACCCTAAAGATG
ATGAGTGCTATTCAAGCACCTTGTTTCAGTGAAGACCCCAAACCTGAGAGAAGGAATGTTATATTGATGA
ACAGGAGAATGGACAAAGCCTCTTTGTGCACATTGTGTAAATGGGATGATTATTTGAGCAGACTGGGAGA
CCTGTGTGGACAGAAGGGAAAACTGTAGTCTGTTGAATGAAGATGCGGGTATAGAGATCCCATGTAATGA
GAAAGTAATGGCTGAAGTGAACTTGGCTAGAGATGAAGTTTTAAGATTCCATTAGAGTATGTGGTCACTG
TTGATGTCTTCATATACAGACTGAAAATGTCCCAAACACTAGTCAGAGACTGACTACTGGAGAGAGGAAA
GGGCAAGGAGCATTGGGAAGAAATGAGGCCTGAAGTGCCATTAAAATAATACAAGAATCTGAGTGTCAGA
GGGAAAGAATGTGAGGGTCTCAAGGGTTGACATTGGAAATCTAAAGACCTTGGTAGAGGGAACCAGTGGT
TTGAATGTGATTGGTCCCCATAGGACCATAGCCAGTATAAGGAGGTTTAGCCTTATTGGAGTAGGTATGG
GGTTTGAGATCGCATGCATGTTCAAGCCACATCAATAAGAATTTGTATGTATGCCTGTTTGTCTAAGATT
AGATAGAACAATGTGTTGAGTGATTCAAGGAGGATATTTCGTTTGGTAGCATGTTTAGAGTTTAAATTTG
CATACTCTTTCCTTGACAAGAGATGAAAGACCCAGCCTACCTCATGCAGTGGAGCACCTTCCAATGACTG
TCTTTTAAGTCACTGGATCATCATCAGAGCCTAGAGCATCTTCCCACTCTAGTGGATGTGTTAAACAGTC
AGGTTGCAGTCAGAGCATTCATAAAATATCTGGGTGACAGTCACATGTTGGTTCACCTCCTCAACAATAT
CTTCCCCTTCTAGGTCTATGTATGAATGGTGGAGAATTTATCATCTTGTTTTCTTCCTTGATACAGTGAA
TTTCTGTTCTGGGCTGTACTTGATAATCCTGGGTGATCTAGAGGCTCCTTCTTGAGGATTGAATTATTAT
AGGTCCTAAAATTTAGAGGGGTGTGTGTGTGTGTGTGTGTGTGTGTGTGTGTAAAACTTACTGTATCAGA
GGAGGACAATACGACTTCCTCCTTGGTCAGAAAGGCATATTGAAGACTTCTTAGGAAAAATAAATCTGAG
GGCCATTGAAAATATTCAGAGGTAAAAATAGTAATTCCTTTGGTCACAACAGAAGGACTGGAGGCCCAAT
GAAATTGACTATGTAATAGCACTCCCACAAGATAATACATAGAAGGTCTGAAAGCCTTTTGGATTGTGGA
GTTCCGTAGAGTTTTATTAGAATAGGCAGGGTTGGGATCCTTTGATGAGAAGACAAATATTTGGGGTATA
ATTAGAGACAGTAAACAGTCTAAAGCCATTTCTGTTAAGAAGGACACTCAGGGTATATAGGAGCAATCCG
TAACAGGAACTGGCTCGTTTCTTCCAGTGCGTAGATCTGAAAAAACCCTTACCACAGCTCCCTGCATCCA
AATCCTATGGAGAAGAGAGCTGGATCTTCAGAAATGCAGAAACTCCTGAGAATCCAGAGGAGACAAATAC
TTTCTGCCTACATTCTTGAACAAAGAGGAAATCACCTAGTGCCATCTGTGCACCTTGGGCACAGAGACCA
AGGAGAAGTCAGCTGAAGGACATTATTGTTGTCTGGCTGTGATGAGAGCTGAAAACCAGATGGTAAGAGT
GCCTAAACACTTGAAAGCAGAGGTAAGACCAACTTTTCTGCTCCAAATTACCTGCCGTTTGGACTCAAAG
ACACAATAAGAAGATCGAATGTAAGAATAATAGGTATAAAAGAGAGTGAAGTCTCCCAACTTAAAGGGCG
AGTAAATATCTTCAAAAAATTATTGAAGAAATATTCCCCAACCTAAAGACAGAGATGCCGCAAAACATGC
AAGAAGCCTACAGAGTTCTATATAGATTTTATGAGAAAAGAAATTCCTCACATTATATAATAGTCAAAAT
ACCAAATGCACAAAATAAAGAAAGAAGTTTAAAGGCAATAAGGGAATAAGGTCAAGTAACATATAAAGTC
AGACCTATGAGAATTACACAAGGTTTCTCACCAGACACTATGAAAGTCAGAAGATCCTGGAAAGATATTC
TCTAGACAATAAAAGAACACAAATGACACTCCAGTCTAAGTAGCCAGGAGAATTCTCAGTTAACACATAT
GGAATAACGAAGATATTCCATGACAGAACCAAATTTATATGGTATCTATCTACAAATCCAGCCCTACAAA
GGATAATTGGTATAAAACTCCAACACAAGGAAGGAAACTACACCCTAGAAAAAGCAAAAAACTAATCTTG
CAATGAAAACTAAAGAAAAGAGACACACAAACATGATTCTATATCTAACAACAAAAATGACAGAAGCAAC
AATCACTATTCCTTAATATCTTATAACAACAATGGAGTCAATTCCCCAATAGAAATACACAGACTAACTG
AGTGGATACATAAAGAGGACCCAGCATTTTGTTGCACTTAAAAACACAACTTAAAAACATAGACAGATAC
TACCTGAGAATGTTATGCTAGAAAACAAATTTTGAAGCAAATGGTCTGATAGAAGGAAGCTGGAGTTGCC
AGTCTACTATGGAATATAATCAACTATCAACCAAAAGTTTTCCAAACTGGAATGGAAGGAAATTGCATAT
TCATCAAAATAAAAACTGACCAACAGGAACTCTCAATCCTAAATATGTATGGTCCAAATACATGGGCACC
TGCATTCATAAAAGATGCCTTACTAAAGCTCAAAGCACCCACTGCTCCTCACATAATAATAGTGGGAGAT
TTCAACACCACATTCTCATCAATGGACAGATCATGGAAACAGAAATTAAACATAGACCTAGACAAATTAA
CAGAAGTTATTAACAAAATGGACTTTACAGATTTTTATAGAATATTTCATCCTAAAACAAAAGAATATAA
CTTCTTCCCAGTATCTCATAGTAATGTCTCCATAATTAATCATATAACCAGTCACAAAACACGTCTCAAC
AGATCCAAGAAGACTGAAATAAGTCCAGGCATCCTATCAAATCATGATGGACTAAGGCTGGTCTTCAATA
GCCTCAAAAATAGGAGGAAGCCCACACATACATGCAAGTTGAACAGTGATCTACTCAAAGATAATTTGTC
AAGCAAGAAATAAAGAAAGATTAAAGACTTTTTTTAGAATTTAATAAAAACGATGGCACAACATACATAT
GCTGTACTCAACAATAAAAGAACTTCTGGGGAATCACCATTCCTTACCTCAAGCAGTACTACAGGGCAAT
AGTAATTAAAAAAACAAACAACAACAACAAAAATCTGTTGTGTTTGTACAGAGCCAGGAATGTTGATAAT
TGGAATAGAATTGAAGACCCCAAAACCAACACACACATCAATGGTCACTTGATATTTGACAAAGAAGCTA
TAACCATTTAATGACAAAAAGATAGGATTTTCAAAAACTGGAAGTCAGCATGTAGAAATATACAAATCGA
TTCATTTGTATTGCCCTGTACAAAGCTTAAGTCTAAGTGGATCACAGACCTCTACATCAAACCCAATAAA
TTGAAACTAAAAGAAGAAAAAGTAGAGAAGAGCCTTGATCACATGGGCACCAGGAAAAATTTCCTGAAAC
AAACACCAATGACTTATACTGTAAGATCAAGAATCAGAAATGAGACTTCATAAAACTGCAAAGCTTCTGT
AAGTCAAAGGTCACTGTTATTAGGACAAAACAGCAACCAAATGATTGGGAAAAGATCTTTTTCAATCCTA
CACCTCATACAGAACTAATATCCAAAATGTACAAAGAAATCAAGAAGTTAGACACCAGAGAGCCAAATAA
TCCTATGAAAAATGGGGTACAGAGCTAAACAGAGAATTCTCAACTAAGGAATATCAAATAGCTGAGAAGT
GTGTCAAGGAATATTCAACATCCTTAGTCATCAAGGAAATAAAAATAAAAACAGTCCTGAGATTCCACCT
CACACCAGTCAGAATGGCTAAGATCAAACTCTGGTGGCAACAGTTGGTGGTGAGGCTATAGAGAAAGAGG
AACACTCTTCCATTGTTGGAGGGATTTCAAACATGGATGATCATTCTGGAAATCATTCCGAAGTTTCCTG
AGAAAATTGGATAGTGCCCTAACTGAGGACCCAGCTGTACCTGTACTCTGCATTCATCCAAAAAATGGTG
TAACATACAACAAAGACACATGCTCCACTATGCTCATAGCAACCTTATTTATAATAGCCAAGAACTGGAA
AGAATCCAGATGCCCTTCAACTGATGAATGGATACATAAAATATGATACATCTGTACAATGTACTACTAC
TCTGCTTTAAAAACAATGAATTCATGAAACTCATAGGCAAATGGATTGACCTAGAAAGCATCACACTGAG
TGAGGTAACCCAATCACACTAAAAGATACATAGTATGCACTCTCTGATAAGTGGATTTTAGCCCAAAAGT
TCGAAATCGGCAAGATACAATCCACAGACCACATGAACTTCAAGAAGAATGATCAAAGTGTGGAAGCTTC
ACTCCTTCTTAGAAGGGGGAACAAAAACATTCACAGGAGGATATGTGGAGGCAAAGGTAGAAGTAGAAAC
TGTAGGAACAGCAATTCATGCCCCACCTGTGCCCTGTATACATATATACAGTCACCAAAAGTATATAAGA
TAGATGAACCTAAGAAGTACATGCTGACTGGAACTGGATATAGATGTCTCCTGAGAGACACAGCCAGAAC
AGGTCAAATTCATAGTTGAATGGTACCAGCGAAATATTAATCTGACAATGGAACACCTGTTGGAGGAATT
ACAGAAGCAATTGAAAGACCTGAAAGGGCTTTCAACCTCATAGGGACAACAATGCCCAACAACGAGATGT
CCCAGGGAGTAAAGTGTCGTGGCCACCACGTCCAGCAAGGAAGACACAACACAGTCGGATCCTTGTCGAC
AGCCTTTATTGCAGGACAACTTCTTTGCTGATACATGGACAACAAGAAGCCAAAGTGCTCGCCTTATATA
CCCAGCAGACTGAGGCTATGCTTATTTTCCTTCAAGGATTGGTGGAGCATGAATCACCACATTAGCATAG
TACTGCTCCCTCATTATCATATTACTGGCCAACTGATGCCATGTGCAGTACCATTGTTCACAACAGGAGG
ACGCCCTATATCTCCCCCTTTTTTGTTTAATGAAATGACTGGTCCAGATCTGGGTGTCACGTCACTGTTG
CCACTGCACCTGTATTAGGTCATTCTCATCCAAATCCATCATAGAGTTACCATAACGCCACTGGGCCCCA
TGTCTTAGGTTGGTCCAAGCTCGAGGAAAGTTGCCCGTCTTTGCATACAATGACTGAACATGAGAGTGAC
AAAAATGATGTAGGGAGAACTCTCAATCTGTCAAAGAGTCCAGCCATATGTTGGGAGAAGCACCCTTTTT
AATGACGGTCATAGCCTGGTAAACAACCACTTAGTGTCTGGCATGTTCTCTTTTTAAATGGCCAATAAGC
CAGAGACATACTCCGCATCCCAGGAAGACAATAGATCCCCAGGAAAACATGCCCACCCACTCCTTAAAAA
GGGAAAAAGCATTGGTAATCCATGAGGTCAAATCTTCAACTGTGATGGGGTCCAACCTAGTGCTGTTGAG
GACAGCAATCTGCATCTGCAAATGTCTTGATAGTTGCTCTGTTTTCATGGACCAGTTTCCATTCAGATAA
TTCGGGATTTCTTTGCTCTGTTGAGAATGCTGAGAAAAGTTAGTTCGAGAAGGAATAATGCATAAAATCT
AGAGGAGGAAATGTAGGACAGCTGCATCATATGAATCAGCGCTTCAATTTGTTCTTGAACTAAATCTATC
CTTTGATTAACTAAGAGAAAGCCAGATGCCAAATGGGTACATTCCTCACATTGGTGCTTACATTATATTG
AATATTGAAATGTGGCTCTACGCAACCAAACGCAGGTCAGGGAAGAGTTCATAACAGTAAAACATAAGGT
ATGGTACAGAGAAAAGTTAGTGGTAGCATACCGTTGGGGCATTTCTCCGTTTGGCACTATAAAAGGAACA
ACACAAAAACAGGAGGTAGAGAAAAAGTTTGGCAAAAGAGTAGAATTGCTATGAACTGGCGTGGGTACTG
TCTAGGATCTGGCTATAGCCCAAAAGATGAGTGAATGAACCAGGACTACCATTCCCAGTTATAATAGGGT
TCATAGTCTCATCTTCAGGAAGAGCAGAAGGCAATTTTCGAGTCAAGTACTCAGGTACCCAAATTGGGTT
TACTTGATTCTACCGAAAAACACAAACAACTCCCCTAGATCTCGAAATCATGGGATCTGGGCCACACCAT
TCATCAGTTAAGACATCCTTCCACTTTACTTCTGGATTAGTCATAGGTGTAGTAGCAGCATGGCGATCCA
CGGCAGAGCGACCATGTGCATTCAAAATTAAGAAATTTAGAGAAAAAGAAGCTAAAGAAAGTTGTTCTTT
TGGTATTCGGCCGCTGGCAATTCCTTTTTTTTTTTTTTTTTTTTTTGTATGAGCTCTTTTATAGTACGAT
GCGCTTTTTCCACAAGTCCTTGAACCTGGGGATTGTATGGTAATTCTGTAGTATGACCAACCTGCATTGT
CTGGCAAAATTCCTGAAAGGACTTTGCAGTGTAGGCAGCTCCGTTGTCTATATTGAGACTATCAAGTTTT
TTCCCAGGCTGCCCATGCCTCTAAGCAATGAGTAATGCCATTACGAGCCTTTTCACCAGTCATCAGAGTG
GCATGTACAATACTGGAAGAAGTATCAACAGAAAATTGAGCATATTTTAAATTTCCAAATTGAGATATGT
GTGTGACATCCATCTGCCATGGTTTTAGAAGGATCAAACACAATTCGGGCAACTAACACCACATCATGAA
CTGTAGCCATAGAGATGTTAAACTTTGGTTGAAGAGTAAAGCAGGAACATGAAAATTTGATGAAATTATC
TAGCGAGATCAACCGGAGCACCATGAAATATAAACTCTCTACGAGTACTAGCATCCACCTCGGTGTTATT
ACTGGTCATGGGACCAGGCAAATTAGTATGGGCTTGAATATGTTATAAGAAAAATATATTTTTTCTGGAC
CAAATCAAATTTTGTAATTCTAGAAGAATTTGACATATGGTACTACTCGACCGAATTGGCCCTGCAATTT
CAAGTGAGCGCATAGCATTAACTACATTAGCAGAATCACAAATTAAATTAAAAGAATCAAGAAATCTTTT
AAAAATTTCCAAAACATTTTTACATTCTGTAATTTGGGGGTGCCTGGACTGTACTAAATTAATATTGGTT
CTTGAGAATCAAACATATAGGCACCTACACCTGTTTTGTAGCCATCTGTATAAATATCTAACTCTCCAGA
CAAAGGCTCTGATGCAGTTACCTTTGGAAAAATCACTGGATGTTCAAAGAAAAATTGTAGCAAAGGATCC
TTAGCATAATGATTGTCAAACTCTCCATCAAAACTACAGCATAATATGGCCCAATTATTTATCAAGGCAC
ACAATGTTTCTATCTGAGCTGTTGTATATGGTATAATTTCTTGTGTAAAATGCCAAAATGCTGAATACAA
GATTTTACGCCTAGCACACCAAGCTGTGCAACAGCAAAAGTGTAATATTCAAGTGTCTTATTAATCCCAT
CACTTTCCACACCTCTGGGCAAAAGGAAGTAGCTTTTGTAGGCTTCACCATGCTTTTATGTTGAGGGTTA
TAGGGAGGTGCTGTTGGTATAACCGCTTTCTTGCCTAATTGTCTGCCTCATAGCCACGTGCACTAGCCTG
TGGCCAGTCTGGATCATATCTCTCCCTCTTACACTGAGCAGGCCCTTCCTCAAGATCAGCCTCATCATCC
CAAAATCCTGGCTCCAAAATTCAGAGTCTATCCTTCATGCTACAAGGTTTGACTGCCAATTTCTACATGT
GAACGCATGATGTTGCGGTCTCCAATACCCCAACAAAGAGACTTTTCCTTAAAATCTTTTAGAAGCCTGG
TTTCTAGAATAAGATTTCCATAAAAATATCATCCCAATTTAGACCTGTTTCCCTAGATTTGCTCATGTCA
CATGTCGTCTAGAATGACTCTATCCAAATTTACCAGTTTTATGTCAACTTTCTGTTACTAATGTTTCATT
TTTTTAACCATATCCAATAACTTAACAGCCAATAGTCCATAACCAAGGCATGTGGAGAATATTTATACAT
TAAAACCAATCAGAAAACAAAACTGAAGTGGCTACACATACCTTAGCTACAGGTACAAGGCATCAAGGGT
CGATTGAAACTGATTTTTTTAGGAGGAGCACCTTGTCACCTGCTAAATCTCCTTGAGACCTGGAATCCAA
GTAGGCACACTCTATACAGTTTTCAAGACAAAAGATTATCTTTTTGTTTGATTCTCCTGAATAAATTTTT
CAGGTGGTCTACATCTATCAAATCTGATCAGTATGACTCTGTCAGGTTTCCAGAGCCTAATCACATACCT
AGCAATAGCCTCAACTTGAGCCTCAACAAAAGCTGCACTGACCACATTTTTTTATCTCTGCCATCTCTCT
GTTCCTTTTATCTCTTTTTCTTTTTTCTTTGGAGACCTTTTCTCCCTCCTACATACTTTCTTGTTTCTCT
GCAAGGACCCTCTGACCTGTCCGAATGGCTCCCTCACATCGTTTATCCTCCAAGCAGGCAGGGTCCATTC
ACCAAAGAGGTTTTGGTCCTGGCTTAAGCTTGCCCATTGTGGCTTCTCTATCCCATACAAAGAAAAAAAG
AAACAAAATTACAAGCCATACCCACAAGGAATCAATTGGAAACAACATTGTCGTAGTTCCCAAACCTTTT
GGTCTCTATACCATGGCTTTCAACTTCACAAACCTTATCGGCCTCTATACCAAGGCTTTCATCATCTCTG
CTTACCTCCAGAGATCTTTATGCATCTTCTCTGCTTAACTCCAGGGAAATTTATTCATCATCTCTGCTTA
ACTCCAGAGAACTTTATCGTCCCTTATCCGGGAACTTTCAACATATCTGCTTACATCCAGAGATCTTTAT
TCATCGTCTCTGCTTACCTCCAGAGAAGTTTATCATTCCTTATCCAGAAACTTTACCGATGTCGCTGTCC
TGAATCTGAAAAGTTCTGGATCCACAAGAACATTCTTGTCTATCCGTACAAGGCCACCAGTTGTTGTGCC
CACCTCATCCGGCAAGGAAGATGCAACACCATCGGATCCTTCTTAAAAGCCTTTATTGCAGGACCACCTC
ATTTTGCTGATATGGGGACCTCAAGCAGTAAGAGCGCTCACCTTATATAAACAGCAGGCAGAGGCTATGC
TAATTGTCCTTCAGGGATTGGCAGAGCAGGAATCACCTCATTAGCATAGTACTGCTCCCTCATTAGCATA
TTACATGCCAACTGATGCCAGGTAAAAAGCCTTTGCATGCGCAGTATCGTTGTTCACCACAGGAGCCAAA
GCCAAAAGCCAAAATTGGGAAGGGCACTGTTTATTTCCTTAGAGCTCATGCCTTTTTTTTTTTTTTTGCC
CAGAAGAAAAAGATGCTAAGGAAGAAGTGAAAGACAAATATTGTGTCCTCAGCTCAGAGTAAACTCCTCG
ATTATTTGGATACCTATAGTGCAGTTTGTTTCTGATACTGGTATTTGGGAGAGAGACATGTTTCTACTTC
ATCATATCAGTCTTTCCACTAGTATTACTATGACTCCCATTGCCTGATAGTGACCCTCTAGATTTCTCAG
TCAGTATGTGTGATTAGCCGGCAGTTTTCTTATTTTTAGCAATATTTTTTTTTGTTTTTTAATTTGATTT
TTCCATATTTACATTTAAAATATTTTTGCCTTTCCCAGTTTCCTGCCCATAAGATCCCTAACCGGTCCCC
ATACCGTTCTTGTATAATCCCCCTTACTGCCCTTTGACATTCCCTTGAATTGTTAATAAAACCGAGTTTA
GAACAAGAAAATCTCCTTCCACTGGTGCCTAACAAGGCCATTTCCTGTTACATATGCAATTGGAGCCATA
GGTCTATCCATGTACAATATTTGAATATCCATATAGTACCAGAAAACTCTTGTTCGTTGGCATTATTTTT
CTTATTGGATTGAAAGCTCCTTCAGCTCTTGTAATCCTTTCTCAAAATCTACCAACAAAAGATCTGTTTT
CAGTTCACTGGTTTGCCACTACCATTCAATTCTCTATTTGAGATGCTCTATCTGTGTCTCTCAGGAAAGA
CCTATATCCATTTTTCCTAATCATGCAATTTTAAGCTGCATCACTTATCTCATTTTGGTGGCACATATAT
TTGTGTGTGTGTGTGTGTGTGTGTGTGTGTGTGTGTGTGTGTGTGTAACCTAAAGCTATAAGGTTAGATG
GATTTTTAACATGGATTTTGGGAAACAGGGTCAAGAAAGTAGAATCCACAAATGACAGTGCCAAATAGAC
TCTCTCCTGTTCTTATGAACCTAATGAAGCTGAGGTTTCAATTACCTCAAGCCATTCCTCATCCTGCACA
TCCTCCTGAATTCTGTTTAGCCTGAAGAAAGAATCATGGTAAAACATCCAAACCCCTCATGACTCTTCCT
GGGAGCACAGGAAGGTAGATACAGGAAGGTAGATATTAGAGAAATGATATATAATGGGACTACAGAAACA
CATTCTATAGGCATGCTGACCTTTGCTTTATTGATGTCTTGTAATTTTTGGATAAAATGAGAATTTGGGA
GTTTATCATTTGAACAAGGTATACAATATTTACACTTTTATATTGACTCTATAGCTGTGCCGCCTTTGTT
ACCAAAATTATTGCAAAAAATTGAATTGGAACAAAGAATTTTTGAGTACACTTTCAGAAATATATATAAT
GTCTGAATGAAGACTCAAGGTAAAACATCCTAAACCCTCAGTTCTTGCCCTGGGACCACAGGAAGGTAGA
TATTAAAGAACTGATATCTAAAGGGACTACAGAAACACATTCTATAGCCCATGCTGTCCTTTGGTTTAAT
GATGTCTTGTGATTTTTGGATAAAATAAGAAATTGGGAGTTTATCATTTGAAGAAGGTACACAATATTTA
CACTTTTATATTGACTCTATAGCTGTGCCCCCTTTGTTGCCAAAATTATTGCAAAAAATTGAATTGAAAA
ACAGAATGTTTGAGTACACATTCAGGAAGATATATAATTTCTGAAGAAATAATCATTCTAAAACATCCAA
ACCCCTCAAGTCTTGCCCTGGGACCACAGGAAGGTAGATATTAGAGAACTGATATCTAATAGAACTACAG
AACCGCATTCTATAGTCCATGTTGTCCTTTGCTTTACTGATGTCTGGTAATTTATGGATAAAAGAAGGAT
TTGGAAGTTTATCATTTGAAGGAGGTACAAATATTTACGCTGTTATATTCACTGTATAGCTGTGCCCCAT
TTGTTGCCAAATTCATTGCAAATATAGAATTGGAAAAATGAAATTTTTGAGTACACATACAGGAATATAT
TTATAATGTCCCCTGTCAATGAATGTACAATCAGAAAATGTAGCACAATATTCACTCAATTACAGGTGTG
TAGAGAAAAAACTGGCACGTGGGAAACAGAAAAAACGTAGGGTATAAAACTTTAAGTCACAGGATTGGAC
CTGGCAATAATATTATTCTCCAGAAGAATCTCCTTCTCTCTGTGTTCCTAGATCTTTTCTACCCATGACA
TGCCCCTGACTAACTTTCTTCATTCAGAGCATGTAACCACTAATGAAGCAGAGAGAAGTCTCTAGCTTTA
GAGAGATGTAGCATGTAAAGGTTTCTACTGTGTCACAGGAGAGACTCCTGGAAAGGGCACCTCCAAATCT
GGTCAAAGTAAGGAAATCTGTTCATCAGGTAGGCCATGGCATTTCTCAGTGACATCATCATTAGGCCCTC
CATGAAAAATCTCTTGTATCGTGGAGAGCCCTAGCTTCTTCTGTGACATAACAAGTGTTGTTTGACAGCA
ACTGCCTCTCAGATATTCCTTCCATATAACTATGGTTTACTAATTGGCCTCTAATTCAGATTAAAGAGCC
ATTTTGTCAGAAGGACAAATAAGATGAAGAGATCAGAGATGGGGAGAAGGAAGCTGGACATCTGTCTTAG
AATAAACAAAGAAGAAATATTGGTTCTTGGGAAAACACCTGGGAAGATGTCTTTAGTTCTTTTGTTCTCT
AGGTTCATCACACTCTTGGAGAAGTTGCTGAACATCCTAAAGACCTTTTGGTAGATGGTAAAGTTTCGAG
ATACCCCTTTTTAGATTTTGATGGTTCTGTAGATTGTATGGCTGATGGTAAATGTTTCCCAGGAAGAGTG
CTAGAGCCAGATTGATTTTCAGATGCTTTAGAAGACATGGAAATATTCTGATATACTTCGGCAAATGGCA
CAAGATTTAAATGATATTTTTTCGATGTGGACTTTACCTCAGACCATTGTAAATATAAAAAAAAAGTTTT
GCATTTTTTAAATCTAATTTACATAATGACAAATCATTTTGAGCATGGAGAACACTTTCTGGAGCTAGTC
TAGAGAAAGGTGAAGAAATTCCCTGACACCCTAGGGTAGACGTTAACATGTCTTTTTGGTAGAAGGAGGA
TTTACTTGAGCATCTTGTGGCAATATGGAATGTCCAGCATGCCCTTGTAATGTTTAGCAACTTTCGCCAA
TCCCTTCGTCATTTTTGGAAAATTCAAAGGCCCTTTGGACAGATGGAGAAGGTGTGAGAATCACCTGAGG
AATAGTTGTAGCTTTTGGTGTCGCTTTTTCAGAAGAAGATAGCACAAGATCCCTTTTGGCAGAAGGGGGA
AGGTTGAAAATGTCTTCCTTAGAGTAGAAATTTCTCAAGACTCCATCTGAAGGATCAAATCTTAACACTT
TGTTTCTAGAAACAGGATGCCTGTGGTCCATTTTGGTAGAGGGAGAATGTCGACTATTTCTCCCCAGAGT
GGACATGTGATATAAATCTACTTATGTAGATGGGGATAGTTGTAAAGCATGCTGCTCAGATGCAGTAGAT
ACTAAGACATCCTTCTCAGGTGAGGAAGGTTATAGTATACCGTGTATATGTTTAGAAATCCTGACTGACA
TGAGAATGGGGCTTAGGTATTGGAGGTACATCTGAAGATGTGACCTCTCATAGAGCATCATGGGCATATG
TGAGAGGGCTGAGAGCCTCATGAGCAGATAAGGATGTTTCTAGATATTGTTGTTTAATTGAGGAATTTCC
AGGAAAAATTTCTTTTGCTGGAGAAGAGGAAACTGACTTTTTTATAGAAGTGTCAGGTTCTCTAGCCTGC
TTGATAAACAAAACAGGTTCCAAGGCCCCTTCAGAAGATTAGGTAAAATCCAGAGCTTTTGACGTATTAG
GCAGATGTTCTGGGTCTTCTTTTGTGACAAACCTTTGTGCACATTTCGAAGAGTGTGCATCATCCTCTGT
AGTTGGGTAAACTGGCTAATCTTGAGGAGATAAGGAAGTTCCCATAGCCTCCTGTGAAATTTGAGGTGGT
CGTATGCATTGTTTTACACAAATGGAATCCAAGGAATCCCTTTCTTCAAATGTCGAAGATGCTATAGACA
CTGGTGATTGCATATCATGTTCCACCACTCCTCTTTCACATATGGTTGTATCCATAATGTTCTCTACAGA
TGGAATATGTCCAAGAAAATCTCTTTATATGTGTCACATATACAAGCCATTTCTAAAGATGTGGCTGTGG
GTAGAATGCCTTTAGTAAATGTTTCTCGTCCAACAGTCTCTTTATGATATAGAGTAATACTCAGTGAATC
CTTCTTAGTTTTGGGAAATTCTAGCATCTTTGATGTATATGAGGAAAATTTTGGAGCCTCACCTTTAGTA
CAGAATGACCTACAGTCCCCTAAGTAGGTAGGGAATGTTTTATCTTCATTGCACGTTGTATCAATATGGA
GTTTGTGTGGCTCATTGACTGTGTGTTGTGATAAACTTGGCTCTTTTGGGCCTGATGACAAGTCAGAAGG
GTTCTTTTGGGCAGTAGAGTACATTTGAATAATTCTTAGTTTTATAGGAACATTGGACACACTAGGGGAG
ATTGTGAGGGTAGTAGATCACATGTTTTATGTGCAGAAGGCACAAGAGTCCCTTGGGTGGACTCAGAATT
TTCTACCATATCTTGCATGGGTGTGGAACTCTCAAGACCCCCTCTGAAACTGGCAGTGGGCCTTGATTTA
ATGCTGTACATGCACAAAGTTTTGTCTGTTCTTAGGTTGGTGTGTGTGTTATGAGGTTCACTTGGGGATT
TGTGACTGTATTTTGTCCCCCTTGGTCCATAAGTGATAATTGAAGCCCATTTTTAATAGTGGAGGGCTTT
GAAGATCCTCTTGGTTTAATAGGGAAATTATGAAATCCCCTTTGTCAGCAGAATCAGTTTTCAAACTCAT
TTTTCACGAAGCCGACTGCAAACGGCACTTTGGTGGAGATGAGGGACATTTTTGACTATATTTGTGAGTG
GACATAGCTCCCTGCCCTGCTTTGGCAGCTGGCGAAGGTATTAAAGTCTCATGTGGACAGGGTTCAGATC
TTAATCCATTTGAGGAATATGAGAAATCACTGAGATTATCTTTAAGAGAAGAAGTTTTGCAGCCATCTTT
TCTGTACCTGCCCTTGAACAGAGGGATCTTCTCCAACACACTTTGGAGGAGAACTGGAAAGATTGGAGAC
CTGTAGGGTAGGGAATGAACATTTGATACTCCTTTCTAAACCCTGTGGGACAGAGAGCTTATCACCCAGA
AGAGTGGGCAATACTGAGACCTCAGGGAAGGAGAGACTGCCACTTCTGCCCACCTGTGCCCACATCCCTA
GCCCAAGATGAAACTGCATAGTGCCTCTGGACACAGGAATATAGCAGCAGTCAAGCTGCAGGAGCCCTGC
AGTCCAAACTGCACCTTGATCAGAACTGGTCCAAACAGTATTCTACACCCAAATCTCATGTGGAGTGGGG
AAGACTTTGACCATCAGAGGGGATGAAAACCCTGAAAACTCTGCTCACATTCCTGACTCCAGAAAAAAAA
AAACATGTAGCTCCATCTGGACCTCCTGTGTATAGGGACCTAGGATCAAGAGGAGCAGGACATTTCTGGT
TATGGCTCTCCTAGGAGGCTGAAAGTCAGTCCGAGGAGCAACTTCAGGCCTAAGACCATCTTTTCTGGTC
TAAGTGACATTATTGGTAGACTCAGGACACACAAAGGCAGAATTTCCCGTGGGACTGGGAACTTCCAGTT
TCTAGCTGGCTCCTGAACCTCGCTGATCCCGACCCAGAGCTCCCTGCTCCTAGACGGTGTGGGAGAGAGA
GCTGATCACCCAGGAGTGTGGGCAATACTGAGCATAAAAGGCCCAGAGACTGCCATTTCTGGCCACCATT
GCCCACATCTCTGGCCCAAGACAAAACTTCATAATGCCTCTGGACACAGGAATATAGGAGGAGTAAAGCT
ACTGGAGCACATTGTTCCAGACTGTGCCTTGATCTGAACAGAACTGGTCAAATAGTTCCCTGTACTCAAA
TCGTGAGTGTGAGGGAACTAGACCTTCAGAGAAGCAGACACTCCTGGTAAACCAGAGGAGTCTACTCTCT
GCCCAGATTCCTGACTTAAGAGGAAAACATCTTGTGCCATCTGTGCCCCTTACCCCCACAGAGGGACCTA
GGAGAAATAGGGGAATTTCCTTCTGGTTCCTGCCCACACGGACAGCTGAGATCTAGTGGACATGAGCAAC
TGCATGCATGAGAGCACAATACTCTGTTCCCATAACTTGTCAAAAAAAAAAACCAAAAAAACAAACAAAA
AAAAAAACATAACAGGAAAACAGGTCTACAGCAGTCCTGACACATGTGCCTACAGGACGGTCAAGCCACT
GTCAGAAAGAGCAAGAAAAGCTAACTCCAGAGACAACCTGATTGCTAGAGTCACACACAGGTATACAAAC
AACAGAAATCAAGACTACTTAGGATCATCAGAGCCGAAATCTCCCACCAAAGCAAATACTGGATATCCAA
ACACACCAGAAAAGCAATATCTAGATTTAAGTTCATATTTAATCCAGATGATGGAAGATGTTAAGAAGGT
CATAAATAATTCCCTTAAGAAAATACAAGAGAAAAGAAAATGCAGAAGTAAACAAGTAGAATCCCAGACA
GAGGGAACAAAAAAGTACCTTCAAGAACTACTGGAAAAACAACAAAACAGGAGAAGGAAATGAACAAAAC
CAACCAGGAGATAAAAATGGAAATAGAAACATAAAGAAAGCACAAAGGAAGACAACCCTGGAGATGGAAA
ACCTAGGAAAAAGACCAGGTGTCATAGATGTGAGAATCACCAATAGGAAAAAAAAAAGAGATAGAGGATA
TAATCTAATGAGCAGAAGATTTCATAGAAAACATTGACACAACTGTGAAAGATAATGTAAAATGGAAAAA
CACCTAGCCCAAAACATCCAGGACACAATGAGAAGATCCAACCTAAGGATAACAGGTATAGAAGTTAGTG
AAGGTTGCCAACATCATGGGACTGTAATATCTTCTACAAAATTAAGGAAGAAAACTTCCATAATCTTAAG
AAAGAGATGCACATAAACATACACAAAGCCAACCAACTCCAAATCGATTGTACCAGAAAAGGATATCCTC
CCATCACATAATAGTCAAAACACCAAATGCACAAAACAAATAAAAATATTAAAAGCAGTAAGGGAAAGGT
TAAATAACATATAAAGGCAAACCTATAAGAATTACCCCATAATTCTCACCAGAGATTATGAAAGCCAGCA
GGTCCTGGACATATGTCATGAAGACACTAAGAGAACACAAACGACAGCCGAGGCAACGGTATACAGGAAA
ACTCTCAATCAACATAGATGGAGAAACTAAGATATACCGTGACAAAATGAAATTTAAACAATATCTTTCT
ACATATCCAATAATAAAAAGGACACTAAGTCACAAACCCCAACACAAGGAGGAAAGTAAAATCATAGATA
AAGCAAGAAATTAATCTTTTCACAACAACAACAACAACAACAACAAAAAAAAACACAAGCACACAAATGT
AAACTAACCTCCACTATGAGAATAAGAGAAAGTGACCATCACTATTCCTAAATATCTCTCAACTTCAATG
GAATCTATTCCCCACTAAAAAGACAGAGACTGACAAACTGGCTATGGAATGAGGACCCAGCCTTTTGCAC
TACAGAAAACACACTTCACAGACAAATACAGACACTACCTCAGAGTAAAAGGCTGGAAAACAACTTTCCA
AGAAATTGGTCTGAATATCTAATATCATAAAATCGACTTTCAACCAAAAGTCATGAAAAACCAAAAGGAA
GTACACTTCATATTCATCAAAGGAAAAAGCCACCAAGATGAACTCGAAATCATTAATATCTATGCTCCAA
ATACAAGGCCACCTACATACATAAAAGAAACCTTACTAAAGCTCAAGGAACATATTGCACCACAAAAATA
ATACTAGATTTCAACACCCTACTCTCATCACTAGACAGATCACAGAAACAGAAATTAAACAGAGACATAG
ACAAACAGAAGGTATAAACCAAATGGACTTAACAGATATCTTAGAACATTCTATCATAAAACAAAAGGAT
CTAACTTCTTCTCACCAGTTCATGGCAGTTTCTCCAAAATTGATCATATACTCAGTCAAAATCCAGGCTT
CAAAGGGTACAGAAAGACCGAAGTAACCCAACGCATCCTATCAGACCACCATGGGCTAAGGCTGTTCTTC
AATCACAATTAGGAAAGAACACCCACATATACATGGGAGATGAACAATGGTCTACTCAATGATAACCTGG
TCAAGGAAGAAATAAAGAAAGAAATTAAAAACTTTTTAGAATTTAATGAAAATGAAGATACAACATACTC
AAACTTATGGGACACAATGAAAGCTGTGCTAAAAGGAAAACTCATAGCTCTGAATGCCTGCAGAAAGAAA
CAGGAGAGAGCATACATCAGCAGCTTGACAGCACACCAAAAATTTCTAGAACAAAAAGAAGCAAATATGC
GCTGGAGTAGTAGAAGGCAGGAAATAATCAAAATCAGAGCTGAAATCAACAAAGTAGAAAAAAAAGGGGA
CCATACAAAAAATGAACAGAACCAAAAGCTGGTTCCTTGAGAAAATCAACAGGATACATTAACTGGTAAC
CAGACTCACCTGAGGGCACACTAAGTGTGTCCAAATTAAAAAAATCAGAAATGAAAAGGGAAACAAAATA
GCAGAATTAGAGCAAATTTAAAAATTCATCAGATAATCCTAAAAAAGCCTATATTCAACAAAACTTTAAA
ATCTGGAGAAAAAGGACAATTTTCTAGACGAATGCCAGGTACCAAAGCTAAATCAGGAATAGAAAAACCT
TTTAAACAACCAATAACTGCTAAAGAAATACAAGCAATCATTAAATCCTCCCAACAAAAAAGAGTCCAGG
ATCAGATGGGTTTAGTGCAGAAATCTGTGCAAAATTAATAGGAAATTTCATACCAATACTGTCCAAACTA
TTTTACAAAATTGAAACAGACGGAGCACTATCGAATTCCTTTTTTGAAGGCACAATTACATTTATACCTA
AAACACACAAAGACCGAACAAAGAAAGAGAACTTCAAACCAAATTCCCTTAAGAATATCGATGCAAAAAT
ATCGATAAAACTCTTGCAAACTGAGTCCAAGAACACATCAAAACAATCATCCGTCATGATCAAGTAGGTT
TTATCCCAGGCACGCATGGATGGTTTTGTATAAGGAAACCATCAACGTAATCCATTATATAATCACACTC
AAAGATAAAAACCCAATGATCCTTTCAATAGATGCTGATAAAGCATTTGACAAAATTCGACACTCCTTAA
TGAAAAAAGTCCTGGAAAGTATAGGAACTTAAGGCCCATTCCTCAATATATAAAGCAAACTAGTAGCTAA
CATTAAACTAAATGGAAAGAAACATGAAGCAATCCCAGTAAAATCAGAGACATGACAACGCACCCACTCT
CTCACGATTTATTCAGTATAGTTCTAGACATCTTAGGCAGAGGAAACAGACAACAAAAGGAAGTCAAAGG
GATATAGATTGGAAAGGAAGAAGTTAAAATAGCACTGTTCGTGGATGATATGATAGTATATTTAGTGACC
TCAAAAGTACCACCAGAGAATTACTAAGCCTGATAAACAATTTATGCAAAGTGACTGGGTATAAAAATAA
CTCTGCACAAAATCTAAACAAGCGGAGAAAGAAACTAGTGATATGACACCCTTCACAATGGCCCCAAATA
ATATAAAATATCTCAGGGTGACGTTATCCAAGCAAGTAAAATATCTGTATGAGAAGAATCTCAAATCTCT
GAAGAAACTGAAGAAGATTCCAGAAGTGGGAAGATCTCCCATGCTCATGGACTGGCAGGATTAATACAGT
GACCATTATACCAAAAGTGATGTACAGATTTATCCCAATCCCCATCAAAATTCCAATCCAATTCTTCATA
TAGTTAGACAGAAAAATAAATAAATTCATCTGTAATAACAAAAAAACACAGAATAGTAAAAACAGTCCTC
AACAATAAAAGGACTTCCTTGGGAATCACTATCCCTGAACTCAAGCAATATTACAGTGCAACAGTGATAA
AAACTGTATGGCATTGAGACAGAGGCGGCAAATAAACCAGTGGAATATAATTGAAGACCCAGTAATGAAC
CCATACACACATGGTCACTTATTTATTGAGAAAGAAGCCAAAACCATCCAATGGAAAAAAAGATAGCATT
TTCAGCAAATGGTGCTGGTTCAACAGGAGGTCAGCATGTAGAAGAAGGCAAATTAATCCATTCTTACTGC
CCTGTAGAAACCTTTAGGCCAAGTGGATCAAGTACTTCCACATCGAACCAGTTACACTCAAACTAATAGC
AGAAAATTGGGGAAGCATCTCGAACACATGGGCACTGAATAAATATCCTGAAGAAAACACCAATGGCTCA
TGCTCTAAGATCAAGAAGTGACAAATGCTATCTCATAAAACTACAAAACTTCTGTACGACAGAGGACACT
GTTGTTAGGACAAAATAGAAACCAATAGAGTAGAAAAAGATCTATACCAATCCTACAACAAATAAAGGGC
TAATATCCAAAATATACAAAGAAATCATGAAGTTAGACTAACTGGAGACAAATAACCCTATTGAAAAATG
GGGTTCAGAGTAAAACAAAGAATTCACAGCTGAAGAATATCGAATGGCAGAGAAACTCTTAAAGAAATGT
TCACCATCTTTAGTCATAAAGGAAATGCAAATCAAAAAAACCCTGATATTCCACCTCACACCAGTCAGAA
TGGCTAAGATCAAAATTCGGGTGATAAAAGATACTGGGGAGGATGTGGAGAAAGAGGAACACTCTTCCAT
TGCTGGTGAGATTGTAGAGTGGTACAACCATTCTGGAAATCAGTCTGGAGGTTCCTCATAGTATTGGACT
TTGAACTACCTGAGGAAGTTCAAAAGATGCCCCATCATAAAACGAAGACACATGCTCCATTATGTTCATA
GCAGCTTTATTTATAATAGGCATGAGCTGGGAAGAACCCAGATGCCCTTCAACAGAAGAATGGATACAGA
AAATGTGATACATCTACACAAAGGAATATTACTCAAATATCAATACCCATGACTGTATGAAATTCATATG
CAAATGGATGGAAATGGAAAATATCGTCCTGAGTGAGGTAACTCAATCACAGAAAAACACACATGGTATG
TACCCATTGATAAGTGGCTATTAGCCTAAATGCTCGAATTACCCTAGATACACAGAACACATGAAACTTA
AGAAGGTTGAACAAAATGTGAATGCTTCACTCCTTCTTTAAAAGGGGAAGAAGAATACACTCGGGAGGGA
ATTGGGAGGTAAAGTTTGCAACAGAAGTAGAAGGATCACCCATTAACAGCCTGCCCCACATGTGGCCCAT
ACATATACAGCCACCTAACTAGATAAGATGGATGAAGCAAAAAAGTGCAGGCTGACAGGAAACAGATGTA
GATCTCTCCTGAGAGACACAGCCAGAAGAAAGCAAATACATAGGCGAGTGTCAACAGCAAACCACTGAAC
TGAGAATGGGACCCTTGTTAAAGGAATCAAGGAAAGGACAGATAGAGCTTGATGGGGCTCGAGACCCCAT
CTGGACAGCAATGCCAACCAACCAGAGCTTCCGTAGATTATGCCACTACCAAAAGACTCTACATGGACTG
ACCCTGGGCTGGACCTTCATAGGTAGCAAAGAATAGGTTACTAGTAGCACCAGTGGAAGGGAAGACCTTG
TTCCTGCCAAGACTGAAGTCCCCATTAAATTGGATTGTTGTGGGGAGGCACTAATGGGGGAGGAAGGGGA
GCTAACACCCATAAAAAAGGGGATGTGTATGGGATTCGGGGATGTTGGCCCAGAAACTGGGAAAGGGAGT
AAAAGTTGAAATTTGAAAAAACAAAATAACCAAGTTAATAAATATGGAGAAAAAAAGAGATTTTCAAAAT
GTTTAGTCATAAGGAAAATGCAAATCAAAACAAATCTGACATTCCACCTCACACCAGTCTGAAGGGCTAC
AAAAAAAAAAAAGAAAAAAAAAAGAAAATCTCAGGAGACAGCAGATTTTGGCGAGGAAGTGGAGAATAAA
AAGAGGTCTCCTCCATTGTTTGTGCTTGCACACTGGTAAAAACCATTCTGGGATTCTGTCTGAGAGCTTT
TTTTGAAAACTGGACGTTGCACTTGGGTCTATGTACCCAAGTATATCTCCCCTGAGCATATACCCCAAAC
ATTCTCCAATATACAACAAAGACACATGCTCAACTAAATTCACAGAAGAAGCTGGAAAATACCCCGGTGC
CCTTCAAGAGAGGAATGGATACAGAAAATGTGGTACATCTGCACAATGGAATATTAGTATCAAAAATGAC
ATCATATAATTTATAGGCAAGAGGATGGAATTAGAAAATATCACCCTGCGTGAGGTAACCCAATCACAGA
AAAAACACTCATGGTATGCAATCAATGATAAGTGGACATTAACCCAAATGCTCGAATTACCCAAGATGCA
CAGACCACAGGAATCTAGAGAGGATGACCAAATGCGGATCCTTCACGCCTTCTTTAATTTGGGAACAAGA
ATACCCATAACAGGGCACAGGGTGGCAACGTTTAGAGAAGAGACTGAAGGAACAGTTATTGAGAGCTTGC
CCCAAATGGGGCCTATATATATATATACACAGCCAGCAAACTAGATAAGATGGATGAAGCAGCAAAGAAG
TCCAAACCTCTGAACTGAGAAAGGGAGCCTGGCTGAAGGAATCAAAGAAAGGCCTGAAAGAGCTGATGGG
GCTTGAGACCCCATATAAAAAAAAATGCCACCCAACCGGAGCTTCCAGAGACAAAGCTACTACCCAAAGA
CTATACATGGACTAACCCAGGTCTCCAAAATCATAGGTATCTCTGAATGCCTAGTAGGGGCACCAGTGGA
AGGGGAAGTCTTTGGTCTTCCCAAGACTGAACCCCCAGTGAATGGCATTGTTGGGAGAAGGGCAGTAATG
TAGGGGTGGATCGGGAGAGGAACACCCCTATAGAAGAGCAGGGGGAGATGCTAGGGAGATGTTAGCCTGG
AAACCAGGAAAGGGAATAACATTTGAAATGTAAATAAGAAATACCCAATTTAATAAAGATTGAAGAAAAA
AAAGACACTCCCTCTGGAAGAGGAGAATGTATGATTTTCCATTCAGGACCTGTGGGAAGCATTTTGGACA
CCTGGGCAAATGTGGAATAACCCTATAGAACTTTGGAAACACTTGGTTATTTCCGGAAAGTCCTGGGTGG
GTAGGAACATCTTGAGGAAAAATGGGAGATCCAAGTTATCCATGTCTAGATAGGAAAGGATGTTGGGAAA
CTGGAATATGTGGGGAAATTACCTGTCCCAGTTTGTCAGTAGAAGAGTCAGCAGAAGGTGGCCCAGGCAC
AGTGTGATCTTCTTTGAATCTTTCACTGTTCTCTCCAGTACTGTGTTTTGCAGATGTTGCAGGCACTCTG
CCTACCAACTCGTCATAGTCCACATGTTCTTCAAACACAGTAGACATAACCCGCTTTTTTTTTCTTTTCT
TTTCTTTTTTCATCTTACCAAGAATGGGCACTAAAGATGAGGCCACTCTTTCTGGTAGCAGGATGTAAAG
CAGATGTTCTGGTATCCCTGGTCAGTGGGTTACACAGTGATCTGCTATCCTTGTTCAGTGGATTACTCAT
GCCCTCAGGAAGTCTCAGAGGAAGTGGAACTGTCCATTTTTTTTCTTCTCTGTCAGTTCCGGTCTAGGGT
CTGACGGCCCTCTTATTGACTGAAGCCTTTATATGATCTTTGAATTTCTGTAGCTTTTCTGTAACATGAG
CATCAGGTTTTTGGAATCTCCGGTCTCCATAGGGTTTTGTGCATCTGAACTTGCACCGTGTTCCTCTAAG
TAGCCCCGGAGGTGCAAAGTTGCTCGGGTCTCTGCTGTTCAAGTGCTTCCCCCGTTGGGGTAGGATGTTG
TAATCTTGTTTGGGGACACTGAAGGTGGTCTCAGGTGGCGGAGGCTGGGAACCCTTCAAGTGCTTCCCCC
ATTGGAGTCCGGTGTTATGATCATCTTGGGGTACACTGCAGGGGTTCTCAGGCAGTGGATCCTGGGAAAT
CAGCGGTACACGGTCATAAGGTAAAGTCAGGGATGAGGCTCGCTGGCCTCTCTCCACACATATGGCCATT
TAGTCGTTAAGGAAATTGAACAAGAAATGGCGAATGGGCTACTACCCCGTGAAGGGACAGTGAATGTACT
TGGCAGTGGTGAATCATGGCGAACATCAATTGAGGTGTATCCTTTGAGTATGGCTCTCTCTCCCGAGAAC
CATGGACACGTCCTGAATGGGAAGCAGGCCGAACTCGAGTGACCGTTGATCTCAAGAAACAATCAAAGCT
GGAGAGGGGCAGCCCTCGAGTTAGCACGGTGCAGTAGCGAGGACTGCACGTGGCAGTCGCGAGGTCTGCA
CGTGGCAGTCGCGAGGTCTGCACGGGGCTGTCGCAAGGTCTGCACCGGGCAGTCGCAATGTCTGCACCGG
GCAGTCAGGAGCTGCCTCACATGTCAGTTCTGCTTGTAGTAGCGGGGCGATCATCCAATCTCTCTGAATG
AGGAGGAACCCTGTCGACTCTCTTCCTTTGAATCCAGAGTGCTACCTGTTTTGTGCACACTGTCAGGGGC
CATGACATGGGATTCCTGAAGAAGGAACATGAATGGATAGTGCAAAGTGTGCTTAGGAGATTGTGCTGTC
AAGTGCCTCTTACACCTGCATTGGTGCACTGATTTGTCTTGGAGCCTCATAACCGAATGGGAAAGGTTAA
TCCAAACCCTTGCTCCTCAGAGACTGCAGGGACTAGAAAATCACTGGTAGACTGTGTTATGGAATGAACA
TGTGATAGGATTTGAATAGAGCATAGAATGTGTGGGATTGACATTAGAATTCCATGTGAGTTCCAGGTGT
TACTGTGATGCTTCTTTCTTGATGTCTCACTCACTATTTTTTCTTGTCCTAAAGCTCTTAATATTCTTTC
TGTCATGATATTTTCGAAATATTGAGTATGCTACACAATGGAAAGCATTTTCTCTGGTCACATATATTGA
AATTCTAAATGTCTCTTGACATCATATGCAGTTGCCTGGCCAGAGGTCCTGGGATGCTTTCAATAGTGAT
AAGTTGATTGAACACAACTGTTTGTGTTACTAGCTTTGCTTGTAAATAATTCCTTTGGTAACCCCCAATT
AGATTTTACAAATGTCTCCTGCCTTTTAAAGACATATCTACAATTACCCTACCTTGAAAAAATGAGTTAA
GTTTTATGCCTTCTATGAATGAAGAGGAATATCTAAGGGTACACTCCTCAGAGAAACAAGATATCAGGTA
CTGTACGAAGTAATATGCATCTAGGAACAATAAATGTTCCATGCTAACCTGTGCAGTAAAATAATGTATG
GAAAATACCACTCCTTTACTATTAGTATTATTAATCTTTGTATTTGTTTATATTTCAAATATTTACCCTT
TCCAGTCCCCATTAATAAACCCCACCACCACATACTCCTCCTCTTTGTATCTAAGAGTATGCCTCCTCAA
CTCTCTCACTCATTATTGTCTCACCCCTCTAGAATCACTCTTCTCTGAATCACTCTTCTCTGGGAGATCA
AGCATCTAAAGGTCCAAGTGCTTACCCTTCCACTGATGTGAGATGAGGCAGTTCTCTGCTACATATATAG
GGTACCAGACCATGTATATTCTATGGTTGGTGGATAGGGCCATGAGAGCTCTGAGGGGTCTGGTTAATTG
ATATCATTGTTCTACCTCTAATTACAGTCTCCTTCAGCTCCATTAACCCTTCTCCTACATCTTCCATTGG
GATCTGTAGGCTCAGTTCAATGGTTGGCTGTGAATATCTGCATCTGTTTCAGTCAGGAGCTGGCAGAGCC
TCTCAGAGAACAGCCATACCAGACTCCTGTTTGCAAGCACATCTCAGCATCAGCAACAGTGACTGGTTTG
CTGTCTGCAGATCTCTGGATGGCCTTTCCTTCAGCCTCTGCTCCATTTTTGCCCCTGCATTTCCACTAGA
CAGGGATAACTCTGATTTAATAAGAGATGGTTGTTTTCCCATCCTTGCACTGGGGGCCATGTCTATCTAC
TGCAGGTGGTGTATTCAGGTTCAATTTCACTGTTGTTGTGTATTTTGGATAATGTCATCAATTTTGGGTC
CAGGGAACTTGTCACATCCCTAGTATCTGGGACATTCTAGAGGTTACCCCCTTACCAGTGAGTGCATGCT
ATGTGCCTTTATTTGTGTTTGGGTTACTTCACTTAGGATGATATTTTCTAGTTTCATCCATTTGCCTATG
AATTTCATGAAGTCATTCTATTTAGTAGCTGAGTACCACACCATTGCGTAAATGTACCACATTATATGAA
TCGGTTTCTCTTGAGGGACATCGGCATTCTTTCCAGCTTATGTCTTTTACAAATAAGGCTGCTATGAACA
TAGTAGAGCATGTGTCCTTGTTGTAGGGTGGAACAAGTGTTGGGTATGTGCTATCGAATGGTACAGCTGG
GTTCTCAAGTAGTAAATACTATGTTAAATGTTCTGAAGAACCTTCAGCCTGGTTTCCAGAGTGGTTTTAA
GAGCTTGTAATTTCATCAGTGACAGAGTGTTCCTTTCTGTCCACATCCTTGCCAGAGTCTCTTGTCATCT
GACTTTTTTATCTTAGCCATTCTGACTGGTTTGAGGTAAAGTCTCAGGATTGTTTTGATTTGCTTTTCCC
AAAGACTAAGGATGTTGAACATTTCTTTAGGTCCTTCTCAGCCATTCACTATTCATCAGTTGAGATTTTT
TTGTTTAGAACTGTAGCCCACTATTAAATAGTGTTATTTGATTCTCAGGAGGATAGCTTAATGAGTTTTT
TGTATATATTGGATATTAGCACTCCATCTGATATAGGATTGGTACCAATCTCTTAGTTGCTGTATGGAAG
TAAAGACAATGTCCTTTGCCTTACAGAAACTTGGAAATTTTATGAAGTCCCATTTGTCAATTCTTGATCT
TAGAGCAAAAGCCTTTGGTGTTCTATTCATGAAATTTTCCCCAGTACCAATATGTTCGAGGCTTTTCCCT
GCTTTTTCATTAGTTAGTTTCAGTGTATCTGGTTTTATGAGGAGGTCTTTAATCCAGTTTGAATTGAGCT
TTGTACAAGGAGATAGGAATGTATTGATTTTCATTCTTCTACATTCTGCCCTTTAGTTGAAACAGCACAA
TTTTTAAAACATGCTATCTTTTTTTCCACTGGATGGTTTTAGATCCTTTATCAATTTTCAAGTGGCCATG
CTGTGTGGGTTCATTTCTGTGTCTTCATTTGTATTCCATTGATCAACCTGCCTGTCTCAATACCATTAAA
ATACAGTTTTTCATTACCATTGCTCTGCAATACAACTTTAACTAAGGAATGGTGATTTCCCCAAAATGGT
TCTATTTTTCAGAAGAGTTTTCTCTTTCCTGGTATTTATTGTATTCCAAATAAATTTGCAAACTGCCATT
TCTATGTCTGTGAAGAATTGAGTTGGAATATTGATGGGGATTGGATTGAATCTGTAGGTTGCTTTTGGCA
AAATGGCCATTTATACAATATCAATCCTGCCAATAAACGAAAATGGGAGATCTTTCTAATTTCTGAGATC
TACAATTTATTTCTTCAGACACATGTGATCTTGTCATATATATCTTTTACTTGCTTGGATATTGTCACAC
TGAGGTATTTTATATGCTTTTTGACTATTGTCAAGTGTGTCATTTCTGTAATTTCTTTCTCAGCCTGCTT
CTCTCTTGAGTAGAGGAAGGCTACTGATTTGTTTGAATCAATTATATACTCTGCCACTGTGCTAAAGTTG
TTTATCAGGCCTAGAAATTCACTGGTGGGATTTGGGGGGTCACATCATCTGCATATAGTGACATTTTGAA
TACTTCCTTATCAATATGTATCCCTTTACCTTCATTTGTTTTCTAACTACTCTGGCTAGGACATGGAATA
CTATATTGAAAAGGTAGGGAGAGAGGGGGTGTCCTTGTCTAGTTCCTGATATTAGTGGAATTGCATTAAG
TTTCTCTCCATTTAGTTTGATGTTAGCTACTGGTTTACTGTATATTACTTTTACTGTTCTTCAGTATGGT
ACTTGAAGTTTTGATATTTCCAAGAGTTTTACCATGAAGAGGTAGGCTCTACAAAATGCTTTCTCAGCAT
GTAAAGAGATGATTGGTTTTTTTTTCCTTGATTTGTTTTTATAGTGTATTAGGCTGATTGGTTATTAAGT
TCTGTATATTAATCCATCCCTGTATCTCTTGGATAAAGCCTACTTGATCATGATGGATCATTGTTTTTAT
GTGTTCTCGGATTTTGCTTGCAAGAAATTAACTGAGAATTTTTGCAGGGAAATTCATGAAAAAAATTGGT
CTGAAATTCTCTTTCTTTGTTTTGTCTTTGTTTGCTTAAGTTATAAACATAACTGTGGTGTCAGAGAAGA
AATTGTGTAGTGGTCCTTCTATTTCTAGTTTGTGGAATAGTTTGGAGAATATTGGTATTAGGTATTCTAT
GAACGTCTAAGAGAATTCTGTATAAAACCTTTCTTGTCCTGGGGTCTTTTGGTTTGGAGACATTTTTTGA
AAGCTTCTACTACTTTACAAGTTATGGGAGTATTTAGATGGTTTATCTGATCATGATTCAAATTTAATAC
CTTGTATCTGTCTAGAGAATTATCCATTTTATCCTTACTTTCCAGTTTTTTTTAAGTATAGGCTTTTATA
TTAGGATCTGATACTTTTTTAAGTTTCCTCATTTTCTATGGTTATATCTCTATTTCACTTCTGATTTTGT
TATTTTTAATTTGAATACTAAGGATTTTCCTATCTTCTGGATTTTTCAAAGAACCAGCTCCTAGTTTTGT
TGATTCTTTATATAATTCCTTTTCTTTCTACTTGGTTTATTTCAGTCCTGAGTTTGATTATTTCCTGCTG
TCTAGTCCTCTTGGTGTATTTGGATTTTTATTGGTTCTGAGATTTCAGGTGTTCTGTCAAACTGCTAGTG
TATCATAGCTCCTGTTTCTTTGTGGAGGCTCTCAGAGTTTCCTCTTAGCATTGCTTTTTTGTATTCCCTA
GTTATATCTTCATTTTCATTAAATTTGAAAATGTCTTAAATTTTTTCCTTTATTTCTTCCTTGAACAAGT
TCTCCTCGATTAATTCATTCCTCAGCTACCATGTATATGTGGGTCTTTGGGTGTCTTGTTGTTATTGAAG
ACCATTCTTAGTCTGTAGTGATCTTTTAGGATGCAAGGGATTAATTCAATCTTCTTGTATCTGTTGATGC
CTGTTTTGTGATGGATCATATTGTCAGTTTTGGAGAAGGTACAATGAGGGACTGAGAAGAAAGTGTCAGG
AGCCATAACAGGACAACCTAATAACTACCAGGTGATCATACTGAGATGGACAGTCTCGGATTATTGTATA
ATCCACAACTGGTTCACACTTATTAAGCAGGGCTGTAAGGATTCATTATGGGAAAGTTTCCTGCTATTAA
AATGCTATTCCTGTTGTTATTATTAGACATATATAACAATCATTGAGTAATAGCACACCACTTTGGAGTA
GATCTCTGCTGGCCTATGAAGTTGTACTGTCCCGTAGTGATGCTATACAGAAAAGTAGATGAATTCTTTA
GTCTTAATAATGATCCTACAATAATTCCTAAAATTATACCAATGGTTATTAAGCTCTTTTATAATGGGTC
TGCTGAAAATCTCTTTCTAATAGTCTAAATTGCAATGAGTACTCTGCCAGTCTCCCAGGTGTCACCAGTT
AATTGTTCTGAGAGAGTAAACAGACTTTCTCCTATTCAGAACACATTCCAAGAGGTTGCAAAACAGTTAT
CAAGAGTCATAAAAAGAAAAGAAATTATTTGTTACAGGTGCAAGGACAGAGGATAAGAAACTGACTGGGT
TTATCTATATATAACTTCACTAAAAACTATGGTTTTGGATCTTAATTGAGCATTTAGAGCTGACACTGGT
GATGAATGTTTAGCCAGATAATTATTCCTGATGGATATTCATGTAAACATTCTTGGTTGTAAAATTGTAT
TTCAATTTATGCTTCGATCTTTCATATGAACTAGTAATGAACTTTGTAACACGTGATCATGTATTCTGAA
AGATTTTTAGGTGCTGAGGACAAAGAGAAGACACACAGAAGGACGGAGAGAGAAGGTATGAACTGGAAGG
ACAGAGACAGATGGACTGGCCTGGAGAGGGGCTGAGCTGAAAGTCCAGTTTGAGATAAGAAGAACAGAGG
TAAGTAGAACTAAGACAAAAAGATCTGGGCTGAGAAGAAATGTAGAGATGAATAACTTATGTAACATAAG
AGAGCAATCTGCAGAATGCAGGGGAAAAGAGGAAAATAGAAGAAGCTGGAAAGAACAGAAGGTGCAGGCA
GGTTTCTCCTTACCATGGGTCAGAAAGGTCATTTCTTAATAGCAGTGCAGGCGTAGTCTTCTTTAGAGGA
ACAAGCCTTTTCTTTTACAAACTTGAGTTTAATTCACTTAGCATTAAAAGGGTAGAAGCAATTTCTATCT
CTCTATAATAAAGATTGGAGTTCATCTTTTTGCACTGATCCTTGGTCTTTTCCTCCATATGCATATGTAA
GTATGGATGTCTGTGTAAGTATGTAATTATGAGAATGTATGCGTGTGTGTGTGTGTGTGTGTGTGTGTGC
AAGATTGTAATTGTGAGATTGCATGTAATTGGGCCCAGGTGAATTTGAGAGGAACTGTATCAATGTCATT
TCTTAATAGCAATTCAGGCTTAGTCTTTTAAAAGGAACAAGCCTTTTCTTTAACAAGCTTGGGTTTAATT
CACTTAGGATTTTAAAGTGTAGAAGCAATTTCTTTCTCTCTGTAATAAAGATTGGAGTTCATCTTTCTGC
ATTTGTCCTTGGTCTTTTGCTCCATATGCATATGTAAGTATGGATGTCTGTGTAAGTATGTAAATATGAG
AATGTATGCATGTGTTTGTATGTGTAAGGATGTAATTGTGAGATTGCATGTAAGTTGGGCCCAGCTGAAT
TTGCATGGGAATGTATCAATGCACATTTATTGAATTCAGGTGTGAAATTATATGTTTATGCATATTTGAC
TATGTAAAAGTTTTACTTCTGTAATTTTTATGCACTCCTCATGGTTTAATAGAAGTTTACTGCTCCAAGC
TTCTCCTTAGCCTGATAAGCAAGAAGCATAAGGACAAAAGGGAAAAGGCTCCAGCAAGTAAATCTCTACT
TTATCTCCTGCTGTTTTAGAATTATGTGGTAAGTGCCAGAGACTGCAGTTTCTGGTCTCAGAAGGCAGAA
CACTTACAGTAGAAAGCATAGTAACTTAGATATAGATAAGTAAATCAGGTACAGTAACATAGTAACTTAA
ACTTAGATAAGTAAACTCATTATTATACAGTAACCTGAAATATCTTGTAAGACAAATCTTACCACATATC
TCGTAAGACAAAGTCTTCCCTCTGCTAACACTTTTCCTCCTCAGCTACCTCAAGAAGAATCAACAGGAGA
AAGAACATCAAAATTAGGGTTGGTCCATGGCAAAAAGGTTTATTATTTATTTTAGGATAAAAGGTTGTAT
TGATATATGTTAAATATATTTGGTTCATACCTTTTTATTTTCTTTGTGTCTTTGCTTAGGTCTCTTTCCA
TGATCTGTCCATTTATGAGAGTGGGGTATTGAAGTCTCCAACTAATATTGTATATGGTATTGTGTATGCT
TTGAGCTTTAGTAAAGTTTCTTTGATGAATATATATGCCCTTCAATTTGTAGAATAGTTATTCTGTATTG
AGTTTTTCCTGGTATATTTTTTGTTTGATGAGTGTGAAATATTCTTCATTACATTTATTCATAACTTTTG
CTTGAAAGTCTCTTTCATTTGATATTAAAATGGTTACTCCAGGTTCTTTCTTGAGAACATTTGCTGGGAA
TTTTTTTTCCACTTTTCACTCTGAGGAAGTATTTATCTTTGTCATTGAATTGTGTTTACTTTATGCAGCA
AAATACTGGGATATATATATATATATATATATATATATATATATATATATATATATATGTCAGTTAGTGT
GTGTTTTTTATGTAGAATTGAATCCTTTGATGTTTAGTGATATTTGGGACCAATAGTTGCTTTTTTCTAT
TTTTTTTGTTACATATCAAATTATGTTTCTGTGGCTATCTTCTTTAACTTATTTTGTGTTTTTTCAAAGT
CAACTATTTTCCTGCTTTTTGTGGGGTCTAGTTTCCTTCTTGTGCTGGAATTTTAGATCTATTATCTTTT
GAAGGACTGGATTTGTGGAAATATATTTTGTAAATTTGCTATTGTCGTGGCATATCTGGTATCTATTATA
TGCAGCTGAGAATTTTTAAAGTAGTGTGGGCTGACTTTTTGTTCTTTTAGGATCTGTGTGATATAGGCTC
AGGATCTGTTAACTTTCATTGTGTCTTTCATGAAGTCTGGTGTAATTCTGATAGGTCTGCCTTTTTATGT
TCCTCGACCTTTTTTCCCTTACTGCTTTTAATATTTTTCTTTAATTTGTGCACTTTATATTTTCACTATT
ATGTGATGGGAATAATTTCTTTTCTGATGCAATTTTTTTGGAGTACTTTATTCTTTTCACATGTTTAAGG
TTGCCTCTTTCTTTAGGTTAGGGAACATTTCTAGTGTAATTTTGTTGAACATATTTACTGACCCTTCAAA
GTGGAAGTCTTCATTCTCTTCTATACCTATAATCCTTAGGTTTTATCTTATCATTTTGTCTGGGATTTCT
GGGATGTTTTGGGTTAGGAGTTTTTTTGTTTTTTACATTTTTTGACAGATGTGTCAATGTTTTCTATGAT
CTCTTCTGCCCCTGAGAATCTTTTCTATACTTTATATCTGTTGTTTTATGTTTGCATTATTGACTCCTCT
TCTCATTACAAGATTTTCCATATCCAGAGTGTCTATCTTTGTGTGTTTTTGTTATTGTTGTTGTTGTTGG
TGGTGTTGGTGTTTCTGTTTATATCTTTACTTCCTGATGGGTTGTTCAATCCCTCCACCTCTTTGGTAAT
GGTCTCCTGTAATTCTTTAAGGGATTTTTGTGTTTCCTCAATAAGGGCTTCCTTCTCTTTTCATCTGTTC
TCCTGTATTTCTTTGATTTATGTCCTTCTTAAAATCATTTAAATCATCATGTTAAGTAATTTGAAGTACA
AACATTTCTTTTTCTTTTCTCCTATGTTGAAGGTATACTAGCCTTACGTTGGTGTGAGATCTGGGTTCTG
ATGATGTCATGTAGCCTTGGTTTATGTTGCTTATGCTATTATACTTCCCTCTTGTCATCTCGTTTTCTCT
GGGGTTAGCTGGTTTTAATGTCTCTGACAATGGATTGATCCTCCTGTAAGCCTGTGTGTCAGCACTCCAG
GGAGACCAACTCTCTCCTGAAGGATCTTGTGTACCAAGAGCTGTGGATCAGGTTCAGCTACAAGGAATAG
ATAGAAACCAAAAGTATGCTGTAACAGACTGCCTCTCTGTTCCTGGGTTCTGTGGTCCCCAGGCAGCTCC
CTCTGAGAAGTGGTAGTCTCTCCTGTGATCTTGAGTGTGTCAGCACTCCTGGAAGTCCTGCCATTTCCTA
GTGGGATCTGGGCACAGAGAGATGAAGTACAGGTTCAGCTCTGGAAACACCTCTTGGTTTTTAATCTTCC
ACTGATATAGCTCACAAATGAAATTTGACTCCATGACCAGTAAGCCCCTAGGAATGATCATCTATTTGTA
TCTTCAGAGATAGGACCACAAATGAATGGCACCTGGCATTTTTACATGTGTGCTGTCAATTATACTTAGG
TATCTCATTCTTTCATGTCAAATATATTTCCAGTTGAGATAATTACTCAGTGAACAAAGCATTGCTGCTG
AATATGAAATAGACTATCGTTGACAAATAAAATTGTTTAGGCAATGTCATCTAGGTCATTGAATTGTAAT
ATATTTATGAACTCACATAATTATTTCATGATGGTTTAACCTATGCATGAAATGCATTTTCTTTAAAACA
AAGAATAGTATAAAGTTTATTTTCACAATTTACTGAATCATGTAATAAATGATAAGTCTACATTAATGTA
ACAGGCTCCATAATAGTGGTATAGATAAGGAATGAAAAGAAAGTATTATGAACTTTCTTTTATAAAAATT
GCATTACGATATAAGAAAAAAGTTAGAAGTGACTGCATAAATCAGTGTGTTGGAGTTGATTGTATGCAAA
TAACTGAAGAATCGGCGGCAGGGGATTTAGATCAGTGGTAGAGCGCTTGCCTAGGAAGTGCAAGGTCCTG
GGTTCGATCCCCAGCTCCGAAAAAAAAAATAACTGAAGAATCTATCTTAGAAATAAGGTCATGGAGATTG
TCCTAAGGAAGTGACAGCTAAGTTAAATTAGATGAAAAATAATTCAACTATATTTTGGGCAATATTTCTA
TAAAAATGTCAATAAAAGGAAAAGAGCTTGCCATATACAAAAAGTAAATTTGAAAGTATTTTGTATAGAC
TAAGGGGTGGAAGAGGGGACCAAATAAAGCTGAAGCTTAGATATCACATATGGGCTTACAGAAACAATGT
AAGAAACATAAATTTTTATTTATTGAAAATGTATTAGAAATCATTGAATAGTGTTAAATAACTTTGTTTC
ACTCACTATGTATATAGGAAGGGACTCTTGTTACTTATGTATTATGAAATGATATAGAAAATTATTTGAA
TGATGTTTTTGAAGTCAATCTGGAAGTAGTGTCAGTGATAATGAAAAAAGAGTCATATCAGAGAGCTGTG
TTGGATAATTATGTGTTTGGTAGTAGACTGATTATGGAGAGGGCAGGAAGAAAAGAAAGACGATGTCTTG
TTTTGAGCAAATGAAAAAATGGTGGAGTTATTTACTGTGAGGTGGAATATTTCATGATAAGTGTATTTAG
GAGAATTTTAAAGGAATATATTTTAGATCGATTTACTTGAAGATGCTTGGGAGAACCTCTAATTCACTAG
AAATTCCTATTTACATCTCAAGGTTTTGTGATTTAAGCCATTTCTCAGACAATGAATTAATAGGTGTTAT
AAAACAAACAAAAAATACTTTAATAGATACATTTTCACGTTATATCTAGTAGTTCTTATTTCATTAAGAG
AAAACTTATGCCTACATTACATGCTTGTTTAGTACATGCGGACAAATATTTTGCCCATTTACTTACTCCA
AAATATTTTGGATTGCAATTAGCATTTAATCCAACTTTATTGGAGCTGACACAGCAATTTAATTAGAATA
TAATAGCTCATGAATGTGAATTTCACAGAAAGAAGTGATTTGCTCATATTTTAAAAAGTTACAAACACTA
GAAGAGTAAAAATATTTAATAAATATCTAGCTCTTCTACGTTTTCTCTTTAGTATTTTAGCGTTTTATGA
TAATCATGCAAAAATTCCTAATCCAGATGATTTTTAACTATAATATCCAGTACTATTAAACATATGCACA
GCATTTTACAACTATGAATAATATATGCTTTCAGAAAATTTTCATCAAATGAGCCAGAAACTCTTCATGA
TTTCAACACCACATGGCCCTTGGGAACAGAATAAACCACAAATAAGGAAATGCAGAAAGTGATTGACACA
CGCAAAATTCTTGGTTTTAAATTTAACAACCATGCTAGTTATTTGATAGAGCGTTGAAAGTAGAGTCAAT
GACAGGATGGAAAATACTGAAGAAGAGTATTTAAATTGAATTTTTACTAAATAAAAGAAAACGGTGGATC
TGAAGGTAATCTACATTTAACAAAATAATCCTGTTTTTCTGCCACTCTTTTTTTGTTGCTATATTATTTT
CCAGAAACCTCTCAGTTATTCTGGTTATTCTTAAATAAATGAACATGCAGTTCTTCTGATTTAATATTCC
ACATTATCTTAATGTTCTTCTATATCTTTAGATATTAAAATTATAGAGAATTAATTTGACTAGAATAAAA
TTTTACAGTTTCTTTATCTTATGAGAGGAGCAATTATTTACAGAGAATGGGTACCTGATATTTTCTAAAT
AATGTCAATATAGGTTTAAACCATATATATATATATATATATATATATATATATATATATATATGCTCAA
TCATTTATACCTTCTCCAAATGAAACTCATTAAATGTTACTACACATATAGTACGTAAAGGGAGTGATAT
ATAGAAATAAAAACCTCATCTATGCTGCCACAATCATCTATTATCTCCATGATAAAAGCCAATACTAGGA
AGAGAAGATGGTACAGACACATTGCAGGATAAGTTAGCTTCACTCAAAATGAAGATTGAGATGGAAAGTG
AATTGAACTAAGTATAGTTAAGAAAAATGTAAATAAGTTTAATGTTATGAGACCTGGTTTACCTGTTTTT
CTTGCCTTATCCCTTCTTAACTTGGGCAGTCACATTTCTGCTCTTTTGAATGAGACGTCTCCACCTTCTC
TGCCCTCACATATTTCAGTTTGTCACTTGGTCCTCAGGACATCCTTATACCTGGGGATGTATTTTTCTTC
TTGGAAATTTGAAATGTTCGTATTTCCTGACTTCAGAGATATGGTTAAAAGCAAATGGGAAGTGAGTAAC
ATACATACCATAACTCTTCTGTATTATTCCCTAAATGGGGGTTTTTCGAGGATGGGTTACTTGAGGTGAG
CAGAAAGGAAAGGTGCTGCTTTATTTGAAATATTTTCTTACCTCATTCTGTGCCCTGTAAAGGGCCCAGC
TTTATCTGTCAGGCCTGGCCATGTTCCTGTAACTACTCCCCAGTCTATCTCATGCAGTTCTTAATTCTAG
CTCCTGCTTGCCACTCCAGGTTTCCTCTTGACCAGATTCAGTTCATTTTCCTGTGATCCTGCTCTGAAAC
ATACACAAGTTTGATTTTTTTCTTTTGTTTTTTTCTTTTTTTCATTTTCAAACTTTAAAATGTTTATGTT
GGCTTTTGTTTAACCTGTTTTATGGAAGCCTTAGAGGAGAATTATTCTTGGATGTCTGTTTTGATTGCAA
TGAGAAAATAATGAAAAAAAATATCTTTTTAATATTACATGACATTTTCATGTCTAAGTTTTTCTCTTCC
ATAAACATGCCATGCTAGTTTATCTCCCTGTCTTGTCCTGAGTTCTTTCGTCCCATTGCTACTTTGATAC
TGCCTCTTAGGACTTACTGCAGAACCATGAATGCTGGCATACACGAAGGAGTTGATTCTTCTACACTTTT
CTTACACTTTAAATGAGCTATTTGAATTAATTTGGAACACTGTACTCAATAGTAGAGTACTAATGTGCTT
GGGTCTTGAAAATATCTGTTATTATTGCCTTTTCATAGTTTTACAGCTCAGGGTTGGACCTAATTACATT
TTGGAATCTTAGTCCAAAAAGTTTGTGAACTTGAAAAAACCTATTCAGCAGCTATCAATACTTTGAAATG
GTACTTTAATATTTGAGGGCTATAAAATCTTTAATAAATCATGGAAAAAGCAGTCTGAGATTCCTGTTTC
TGTAAAGTACTTGAAAAACATGAAAGGGAGAAAGACCATGGCCCACTCACTTTTGTCTTCACATATTTGC
TTGAATGTGACTTTAGTTTTGGTACCTTTTCTGGTTAGAATATAAAGTTGTTTGTGGTAATTTGTGGTAA
TTGTTTGCTTCTATTCATTTACCCTTTTGTTATTGTTTTTTATTTTCGTCTCCATTATTCCTATTAGGGC
CATGGTTCCCCACTTTGAATAGAAAAAAGTAGGTTCAGTCCAGCTATTATTGTCCTGGGGAACAACCCAC
AATTTTGGGAACAAATGTTCGCAATTATATAGTTGACCATTGTTTGAAATTCTTCCTTGCCATCACTTTC
TTGTAGCAACATAATTATTTACTTCCTCTTCAATTAATTGTATTGACCACCCTATAATCCCATTATGTTT
CTGTGAGTAGGGGGAAAGGGATTCTTTAAATTTTCTGTTGTATGTGATTTTATTCTTCCATAAATTATTT
CCCACCACCGCAGGAGCACAGCACACTAACTGGCATTATTGCATGTTGGGATCATTGGGGAAGGGTAGTG
TGAAATTCATCACTGTTTTTTGTGTCAGAGATTCTTATTTGTAATAAGTAATTCATCCTATAGAAATAGC
TAATTAACTCTTGTTCTCTCCTTCATATATGGCTGCTGCTGTAAATAAATTGCATTTTTCCAATGAAAAA
TAATAATAAAATCCCATAAAGGCACGAACATACATAAAGAGGGAAAAGTATTGACAAAGAAAAATGCATT
TAAAATAGAGAAAAAATAGAAAAAAAATGTGAGATCAAAAGTTATAGCCAGATATTATGAAATTAAAAAT
TTCATTATAAAACTACAAATTTGTAAGTTTAGACAATACAAATATATATTCAAGCAAAGAGGAATACATT
AAATGCAGTGTATGCACAAAGAGTTAACTCAAAATGTAGTATATAAACAAAGATTGGACTGTAACACTCT
TGCTACTGTAAAGGCAAAAATGGAAGGACTACCACTAGGTTTAAACCAATCTTTATTGCATAGTGACAAA
CTATCAAGAAAGATGATTTTCCAAAAATACCACATAAATAAATCATCGATATTTTAAACAAATTCAAAAA
TAATAAAATATAGTAAAGCAGCCCTAGTTCATGGTGATCTGACAGGATGAATAGGATTACTTCAATAATC
TGGTATCTACTGAGGCCTGTTATGTGAATGAGTTTATGGTCAAATTTGGAGAAGTTACAATGAGGTGCAG
AGGAAAAGGGATATTCTTGTCTTTTAGGATAAAATGTTACCTAAATATCTTTTAAATCCGTTTGGATTTT
TTAAGTTATAAAAATAATTTCTGTTATTTTAACCATATCTGTTTAGTTTCAGTTTCCATAAATTCCCTGC
TGATGAAAGTGCGGATTTGAAGTCTCCAACAATTCATTGTGTGTGGTGCAATATTTGCTTAGAGCTATAG
TTATGTTTCTTTTATGAATTTAGGTGTCCTGGCATTTGAAACATATTTCTTTAGAATTGAAAGTTCATCT
TAGTATTATTTTTTCTTTGACAAGTATGGTTACCTTCCTTATCATTTTTGATAACTTTTTGTTGAAAGTC
AATTTTATTCAATAGTAGAAAGGCTACTCCAGCTTGTTTCTAGGGAACATTTGCTTAGAATTTTTCTCCA
TCCTTTTACCCTGAGATACTCCGTCTTTGTCTCTAAGGTTTATTTCCTGTATGCAGCAAAATATTGGGTC
CTCTTTACATATTCAGTCTCTTATTTATGTTTTTTTTTACTTGGAGAATTGTGTCCATTAGCCATCAGGT
AAATGCAAATCAACAAATTCTGAGGTTACACATCACACCACTCAGAATGGCAAAGATAAGAAACTCAGAA
CAGATTCTGGCAAGGAGGGGAGAAAGAGGAACTCTCCTCCATTGTTCGTCAGATTGGAAGCTGGTATAAC
CACTGTGGAAATAAGTCTGGAATTTTCTCACAAAGTTGGATATAGTACTACCTGAGGATAACACAATCCC
ACTCCTTGGATATGTACACAAAAGATGTTTCAACATATAAGAAGGACACATGATGCTACAGGTTGAGGGC
AACCTTTCTTTTTTATAAAAGCCAGAAGCTGAAAAGAAACCAAATGTCCCTCAACATAGTAATGGATATA
GGAAATGTGGTACATTTACACACTTTTGTACTTCTAAGCTATCAAAAACAAAGTTTGCATAAAATTCTTA
AGATGGAAGTAGAAATTATCATTCTGTGTGAGGTAACACTGTCACAAAAGAACACAAATGCTATAAACTT
ATTGGAAGTATGTATAATCCATAAAGTGTGGAAAATATAAGAAAGGATTCACAGGTCATATGAAGACCAA
GCAGAATGAAGACCAAAATGCAGATTTTACATTCCTTCTTAGAAGGGAGAACAAAATATTCATGGGAGGA
AATACAAGGATAAAGACTTAAGCAGGGACTGAAGAAAGGGTCAACCAGATACTGCCCCACTATTGCTGAT
GCAAACAAGTCCTTTCTGATAGGAGTCAGATATGGATGTCTCCTGAGAAGCTCTGACAGAACCCTACTTA
CACTGATGAGGAGGGATGCAGCTAACTATTGTATTGAACAAGGGCGTATCAAGGGAGTTTTTAAAGAAAA
TACTTAATGAGCTGAAGGGCTTTGCAAAACCCCAGGAAGAACAACAATATCAACCAACCAGACCCCAACA
GAAATTCAAACAATTAAACCACCCACGAGTGAGTACAGATTGAGGGACCCATGGCTCCAGCCACATGTGT
GGCAGAGGATTGCACTGTCCAACATAATTGGAAGGAAATGCCCTTAATCCTGCGAAGGCTTGTGTCCCAA
TGTAGAGTAATGCCAGAGCATTGAGGATGAAGTTGACTGGTGGGAATTGAAGCATCCTCACAGAAGACGG
GCAGGAATGTTATTGGAGAGGGAGGAAAGGAATAACATTTGAAATGTTAATACATAAAATATTCAGGAAA
AATTATTAAATAAAAATGACATCTTGTCTCATTAAATTAATAATACAGTAAGTATCATTTGCCATTTCTG
ATATTGACACAAATATTAGAGTTAGGTAATAATTTCCTTTGGTCTCTCTTGATGTCTATATACTATTACC
CTTTTTGGTATGACTTATTTAAATAAAAATGTATTTTACAATTTAAAGGAATATAGAATGAAAAAATTAT
TGACATAATTTGTTGCCGAGCCCAATCTCAACCAGCAAGGAAGACACAACCACAGAAGATCTTCTTTAGT
TTTACTCAGGGACCTTGAAACAACCTTCTGACCTCTATCTTTTCTGGCTCTCTCACCCCGGGGAACGCCC
TCAACCATACTTAAATAGCTATCACTGGCCAGTCCTATCAAGCCATGTGGGTCATGCAGATAGGCTGTCA
CTATGAGGAAGCTAGCAGGCCAGGCAGGCATAGCCAAATAAGGACTTGCTTACTACAAGAAGTGAGCACC
ATTGGGAGGGTGGAAGGCGGAAACCAGCACCACCTTTGAGGCGCACCACGTCGCAGCTGCCTACAGTTCC
CCCTTTTTGTTTAATTAATCAAGCAGGCAAAGGCACTATTGAGCTTGGAGGCCCCCCTATCCCCTGTCTT
TGGATCATCTATTCATTAAACCAGTCTTAGGACACCTCGTCTCCCACAATTTTCCATGCCACAGATAGAA
GTTAGGTTTCCCATCACTGGGCAGGGTCACTCACACATACTCAGACGCGAGGTACAACAAGGCGTTCTGA
ATGACCATAAGCCAGGTTTGAGGGGACTGTCCTGCTTCAATGGTTGCAAATAACTGTACTGCCATAACTG
TGTGCTGCCTCTGAACAAACCTCATTCTACAGAGACAACAAAGGCACACTAGGGAGACTGGCAGGAAGAG
TCCAGCTAGGGTTCCCATACCCACCCACTCCCTCAGATGATTCATAGAAGCCTAATCCAAGATGACAATA
CCATGGCCAGTCTAGCATCTGCAGGTGTGGAGTACACAGTCACAATGGCTACACGTAGCTGATTCATTAA
GAAATCAAAATCTTCCATTCAATTGCCTAGAAATAACTTGACAACTTTTTAGACAAACTAGAGGAGTGGG
TTTAAAAGTCATGGCGTATCGGCATGAGTCTTGTGAACACCGATAGTATTCCCCACAGGGGTTCCATTTG
GACCAGCATTTCGGTCACACCAAGAAGTGTCAGCAACAGAAGGATCTTCTTTCTTGTTGCACCTCCTGGT
CAATATTTCAGGGACCCACAACGATTTTGCTGGTCCTGAGGAAATACACAAACAGAAACTCTTGCTCATG
CCACACGGGATCTGGTCCATGCCATAAGCCAGTGATGACATCTCTCCATTTCACATAACCTTTCAACTTT
CCGGCCTGACACTGATGTCAGTCAGCGGCAGAAATGCCATCATCAACCAAAAATTAAAGAAAAAAATTAA
GAGTAAAAGAGGCTAAGGATATCTGTTCCTTTGGGGTCCAACCATGGCCTATTCCCCCTTTTTGTTTAAT
TACTCATTCCTTCAGGTATGATGTGCTTACTCAACAATACCTTGACGTTGGGGATTATAAGGCAGGTCAT
GGCTCATTTGAAAGATTTGGCAGTTTATGCTGGACCATTATCAGTTTCTAAGTGTTGAGACTTTCCCCAA
GCAGCCCAGGCTTATAGGCAGTGTCCAATAACATTGTGTGCCTTTTCTCCATGCATAGGGGTAGCGTGAA
TGACACCTGAACAAGTATCCACAGAAACATGAATGTATTTTAGAGTCCCAAATCCAGACATGTGAGTTAC
ATCCATTTGCCAAATCTTTAGGGGCAAGAGGCCTCTAGGATTAACCCATACACTAGGGGGATGGTGAAAG
GTGATACATTGTTGACATCCTAAAACTGTCTGTCGAGCATCTTCTCAAGACAGATGAAACCTCTGTTCTA
AGATCTTAGTAGGCACAGGAAATTGTTGATGAAACTGTCGAGCTTCATTCAATGATGAGCTTAAGAAGAT
GAACTCCATTTAGGTACATCTATCCACAAGATCATTTCACTCACTTAGAGGAACAGGCAAAACTTTATGA
GCTCTAATATGTTGGACAAAAATCTTGTGACCTCTTTTTAAGATCAATTGCTGAAGTTGCCTAAGCAGCT
GGCATACCATGCTGCTAATTTTAATAGGGCCAGACACTTCTAATATCTTAACTGCATTAACAAATAAGAT
GAATCAGAGAGAAAATTAAAGGCAAAGGAACAATTTTTATACGCTTCCTGCACAATCTTAAGTTCAATTA
TTTGTGGAGAGCTGGGTTGATATTGGCACAATACTGGCTCTTGATGGTTAATCACATAATCTCCCCAGCC
ACTCTTGGATGCATCCGTAAAATGTTTGGTGTCCCCTTTATAAGAACACTGGAGGTAACCTTAGAAAGAT
CATGGGATGTTCTTTAAAGAACGATAGCAAAGAGTGTTTTGGAAAATGATTATCAATCTCTCCATGGAAT
CCTCAGTGTAATATAGCCCAATCATCCACAGTGCCACACAAGATCTTCATCTGCTGACCTGTGTAGCGCA
CTATGATTGAGGTTGGGGAAACACCAAAAAATTGTATGCACTGTTGGATACCATTCAGGGCTAATCATGC
AACTGCTGTAGGAATATACTCTACTGATCTAGCTGGAGAAGCCTTGGGAAAAACCCAAAGCAGTGGGCCA
TCTTGCTCCAACAATCCTGTGGGCCACCTGTAGGTGTCTAGAATGCATAGCACAATGTCTGCACCCTCCT
TCCATCTATGCAAAATTGCGCCTTGTAATCCTTTTTCAACCTTCTTTAAAGCTTCCCCTGCTTCATCAGT
CAATTTTCTAGGAGAATCCAAGGCCAAATCCCCAACTATAGTATTATACAAAGGTTTTAACTCATAATTT
GGTAATTTTAAGGAGCATCTGACCCAAATAATATCTCCTAGTAATTTTTTAAAATCATTAAGAGTCTTAA
GATTATCTCTACTCAATTCAACCTTCTGGGGGATAATGGTATAGGAATTACTTTTGCTCTTAAATAATTT
ACAAGATTGCCCTTTTGTACATTTTTTGGGGCAATAATCAATCCCCTACCTTCTAGCAATTTAACTAAAT
TTCCATATACTAAATCTAAAATCTCTTCATTCTTTGCAGTTAAAAGGATATCATCCATAAATTGGATGCA
TCTCAGCGCAGGAAACTTCTGTCTTATAGGTGTGATTGCATTGCCCACAAAATGTTGACACACAGAAGGG
CTATTGGCGATAACCTGTGGTAAAACTACACATTCATATCGTTGCTCAGGTTCTTCATGATTGCATGATG
GAACAAGAAAAGCAAATCTTTTCACTATTCCTTCAAAAAAGAGGTATGGAGAAAAAGCAATATTTTATAT
CAATCAGTACAACAGGCCAACAGTCTAGCAGAGAGGATACAAGAGGAAACCCGAGTTACACTGGGCCCGT
GATTTGAATCTGTTTTTTAATAACTCATAAATCATGCAACAGTCTCCATTTCCCTGACTTCTTTTTAATC
ACAAGTATTGGGGTATTCCATGGTAATGCTGATGTTTTTATATGCTTCGTAGCCAGCTTTCGTTGTGGCA
TGCTTCTCAGAAGAAAGAAGCCACTGAGGAACCCAAACCAGCTTCTCTTTTTTCCAGGTAATGGGAACCC
ATCCTCAGCAGCCCCAAGGAAAATCCCAAGTGTTGATTCCTTTCTCACTGTGGGGTAGTTATAGGGCTAG
TCCTACCCTGCAGGTTTTTCCTTATTCCTTTACCGGGAAAATAGCCCATATGTTTCATAATCTTTAGTGA
AGTTTCAGAATACTCAGTGGTCAATTTGAAACCCATATCTTTCAGCAAATCTCTCCCCCAAAGGGAAATG
GGCAAATCCAACTCATAGGGTTGCATAACTCCCGAATGCCTTTCCTGATCTCTCCAACTCAGTTGTCTTG
CAGTCATATCAGGAGCTCTTGCATAACTGAGACCTAGTATTGCTTGAGATGAGGCCCGTACTGGTCATCC
AGAAGGCCAATCTTTCTTAGCTATTATACTTTATTGGCCCCTGTATCCAACAGTCCTAGGATCCTTTTAC
CATCTATCCTTAGCCCCATTACTGGGCGTTGGTTTAAACCCAAGGATAAAAATGTAAGGTCGGAGCCTGT
GGAACTGAAACAATTCTCTACTCTTCCTCTAGACTGGGCTACAAATCTTTCCTGAAGGCTAGGGAAAAAA
TAGTTGGGTTATTCTGTCCTCAGGGGTAATGGAAGTAATCCCTTTTAGTGATTCTACCATGATCTTGACT
ACCCGGTATAGTCTGGGTCAATAACTCGTGGATGCACATGTAGTCCTTTTAAATCTGTAGATGATCTCCC
TATAAGTAACCCTACTGGCCCAGGTTCAAGAGGTCCTTTAAAATCAGTTTCTATCAACTGGACCCCCATC
CAAGGAGTTAGTTCAAGTCTGGTGGTGGAGCAGAGGTCCAGTCCTGTGGAGACCTTAGTGGCTCACCTTT
TTCTCTCAAATGTCGAAGGGACGGCCATATATTGTGACTCTGTTCTAAATCCTGATTCTCGACTGGCCCA
TATATTTGTAGGCCCTGGTGTCATGAACCCGGGTGTCCATTTTTTGGACCCGCTCCACCAAAACCAGCTA
AGAGGCTGCCCATTGATGTCTTTTACTGAGTGGCACTTATGAGCCCAATGGTTCCCCTTTTTGTACTTTG
AGCACAGCCCTTGTTGCCTTGTGTGTTGGCGACTTCCTGTAGTGGAATAGACTTCTCATTTCTGGACATT
GCCTTTTTAGGTGCCGCTGTTGATCACCATTAACACACTCTCCTGAACTTCCTCCTTTTCTCTGTGTCAC
ATCACCTGCATAATAGCAGCCGCAAGTCCAGCATTAGACAAAGGGCCCCCTATTTCTCTACAGACCTTCA
TCCAAGCTTCAAGTCCCTTATTCTTGTAAGGAATGATAGAAGCTCGACATTCCTTTGTTCACTGTTCATA
TGCCAACTGTTTAAGCAAGGGCATAGCCGTATCGGGGTCGCCAAAGTCTCTCCCCGCTGCTTCCACTAAT
CGGGCTACAAAGTCAGAGAATGGCTCCATAGGTCCTTGAAGGATCTTGATGAGGTTTCCACTCACTTCTC
CCTTACTAGGTAAGGATTTCCATGCCTTTGTTGTAACTTCATTAATCTGCTGGTAAACCTGTCCTGGATA
CCATGTTTGAGCATTGGCAAAGTGTACCTGACACAGCAGCATATCTCTATCCCAAGCAGCCTGGCCACCT
CCCCCCGCCCGACACTGTCAAGTTAGAGCCAACATGTTCATTGTCAGACTGAATAAGAAAAGCTATCCAG
TCCAAATACAGTCCCAGACTTAGACAGGACCAAGCAAGTTAATCCAATCACTAGGAGTCATGCAAAATCT
GTGTAAGACCTCAACCTGAGCTATGGTAAATGAGGCCATAATGCCATATGTCCTACTGATTCCATCATGG
ACTTGATCACCTTAAAGTCTAAAGTATCATGATACCTTTGTTGATTAGCATCCACATAAACAGGATAGAC
CAGATGCAGTTCTGTGCGGACTGGCTTCCACACTTCTGGGCAGAATGTACTACCCGTTTGTTGCGTGCCC
AATGACTTGCCAGCAAGAAGGACGAGAGGCAACAGGATTCTTTTGAAAACAAGCCTTTACTGTACAGCTC
TCTTGAACAGGGACAGGGAGACCTCAAGCAGCAAGAATGCTCGCCTTATATAGACTGCAGCTGAGACTAT
GCTAATTGTCCTTCTGGGACTGGTGGAGCATGAATTACCTCATTAGCATGGTGCTTCTCCCTCATTAGCA
TATTACCTGCCAACTGATGCCAGTTGCAAAGCCTCCGCATGCACTGTACTGTTGTTCACCACAGGAGGGT
GCCCTGCACCCAAAACTCTACTTCCTCCCTCTACAACATTGCAGGGAGAAGGAGCTGAGGGGAACCGCCC
AGGAAGTTCCTCCACCATTTTAGGCTTTTTCCTTATCTTCTTCTGTCTATTCCTTAGAGACTGCTTCCGC
ATTTGAGCTACCAACTTCTGTAACTCTTCTGAATCTGTTTCATCTGTTTCTTCCTCTGCATCTCTCTTTT
CTGAGTCTATCTCCTTTGTGCTTCCTTGCTTTTCTGACCTCTTGTCTTGAATCATTTCTTGGGGAGTTTG
CCCCTTCTCTATAGTTGCCTGACAACATTTTTGATCCTCAAGACAACTACACACTAAGCACCACACTGGA
AGGACCCCAGGTCTTAGAGTCCCCTGTTCCCATGCAAAATCAAGGTCTTTCTCTTATTTTTCCCAACTTG
CCACAGTAAGATTACCAGAGACTGCGAACCAGGGGGCAATGACATAACATTCACTCAAAAATCTCTCTAT
GGTGCTCCTTTTTATTTTTAGTTTATTATGCTCAAGCAGTTCTTGAAGAGCCAGAAAAATTGGATGAGAC
TGTGAGATCCCTATGACAAAAACTTACTACGCTGCTATGGCTAAATTCACCAAGCGTATACTTAATTTCG
GTTAGCTGCTACCGAGAACTTTCTTGGTAACTACCCTGATAATTTATAGCCACTTATTTCTCGCAGTTCT
TATGGTCCCACCTTACCTTGGGAACTTTCCAGAGCTGCCTAGACTGCAAGAAGTTCTGATATCAGGAGGT
CCCTGTAAAGGCCACCACTTGCTGTGTCCAACCTCAACCAGCAAGGAAGACACGAATAGTGAAGGTCTTC
TTCCACCAGTTTTACTCAGGAACGTTGAAACAATCTTCTGACCCCAGGGAACCCCCTCACCACACTAAAA
TAGCTAGCGCTGGCCAATTCTACCAAGCCATGTGGGTCATGCAGATAGCCTGTCACTATGCAGAAGCTAG
CAGACCAGGCAGGCATAGCCAAATAAGGACTTGCTTACTACAAGGATCGCACACCATTGAGAGGGTGGAA
GACAGAAACCAGCACGAACTTTCAGGCCTGGCACATCACAGCTGCCTACAGTTGCTTTTCCAGGAATTTA
CAATAAGGAATGGAAATACAATTTTCATTCAATTAAAGGTCTGTAGGGAAAATACTAGACTTTGGAAACA
GAGAAAACCTAGAAAATTGAACTAATAATAATATTCTCTAGAAGAATCTCCTACACTCAACATTCCTACA
TCTTTGCTACCCATGCCAGGCCCCTGAACAATTTTCTCCATTCAGAGCATGAAACCACTTGTGAAGCAGA
GAGAAGTCTCTAGCTTTAGAGAGATGGAGTATGTAAAGGTTTCCAGTGTGTCACAGGAGACATACCTGGA
AAGTGTTTACTATTTGGCCTCTAATTCAGAGAAATTGGGGAGTGATAACAAAGAGGATGAAGAGATTATA
AATGGGGAGAAGGATGCCGGCCTTCTATTTTGTTATAAAAAACAAGGAAGAAATATGTGGTCCTTTGGAA
AGCTCAGTGAGTCCTTGGTAGGGGTTAAGTGGTATCGCTGAAGAGATAGACTTGATCTTGATCCCTTCTA
CATAAGGGAATAAGGAACTGTGAGTCGCTCAGAAGCATCTGGACTTCCCTGTTCTTATGGTACCTGGAAG
TCAAAGGGATTATATCATTCATTTCTTTATTCCAAAAGCCAAGTGTTGTGAAGGGCACAGTTGTTTTCCT
GAGAGGTCATAACCTTTACACTTTTTCTCAAGAAGAAAAGATACTAAGGAAGAAAGGAAAAACAAGTATT
GTGTCCCTAACTCAAGGTAAACTCCTCCATGTTTTGGATACCTGTAGTGCAGTTTGTGTCTGACACTGAT
ATTTGGGAGAGAGAAGTGCTTCTAGTTGAGACTTCAATAACTCAGTCACTCCACTAGTATTACTCTGACT
ACCACTTCAGATTTCGGAGTCAATATTTGTAATGACTTTGCAGCTTTCTTTTCTTTTATATCATTCATTT
TTTATATTTAAGCAAAATGTATTGCTTTTTAACTAGATGTTTCTATATATACATTTAAAATGTTATTTCC
TTTCCCAGTTTCATGCACATAAGAACCCTACTTTTTCCATTTCCTTCTTCTCTAACCAACCTTTCTGCCG
CATGACATTGCCTTCAACTGAGAGACAAAGTAGGGAGGACAAGTGCTTCTCTTTTCAAGGTTGCCAGAAA
AGGCCTTCCTCTGCAACATATGGATTTGTAGCCATAGGTCAGTCCAAGTACTTTCTCTGTATATTTGTCT
CATAATAAATGCTCTTGTTCATTGGCATCGTTGCTCTTATGGGATTTAAAGCACCTTCAGCTCTTTTAAT
CCTTTTTCAAAATTTAACAACAAGAGGTCTGTTTTCAGTTTACTGGTGTGCTACTAGCATTCACTTCTGT
ATTTTTTTGTGCTGTATCTGTGTCTCTCAGTAAATATTTATATCCAGTTCCCTGCAAAATGCACTTTCTA
CCTTCATCAATCTTATCAATTTTTTTTGTTTTTTTGTGTTTTTCTTTTTGTCTGATGTATACATATATAC
TTTTGGTGGCTCTTACACCTATGAAGTTAATTGGAATGTTAGCCTGGATTCTGACCAACTATGTCAAGAA
TATAGAATTCAAAAATGACAATTTCAAAGAGACTCCCCCTGTTTTTATTAACCTATTGAAGTAGGCTTTA
TTTTTTTCTCTTTTATTCAGATGTGGGGACCAAACTCCTGGCCTTGCACTTGCTAGGCAACTGCTCTCCA
CTGAGCTAATTCCCCAAACCTGAAGTAGACGTTTAACTGGTCCTCAAGCCATTCATTTCCCTGCACATCA
TCCAGTATCTTACATATGGCCTGAAGAAAGAATCATGGTAAATCATCCTAAACCCTCAAGTCTGGCCATG
GGAACACTGGAAGCTTGATAGTGTAGTACTGATATCAAATGGGACAAAAACAGGATTCTATAGTCCATGT
TGTAGTTTGCTTTCCTGATGTCTGGTAATTTTTGATAAAATAAGAATTTGGGAGATTACCATTGGAAGTA
GGTACACAGAATTTACACTATTATTCTACTCTATAGCTGGGCCCCATTTGTGATCATATCATTGCAGAAA
ATGGTATTCAAAAATAGAACTTTTCAGTACATTGAGAAATATTTACAAAGTCCCGTATCAAGGGATTTAC
AATAAGAAACTGAAATACAATATTCAGTCAATTATACATCTGTAGGAAGAATACTGGCCATTGGGAAACA
GAGAAAACCTAGAAAAATTGAACTTTATGTCACAGGAATGAACCTGGGAATAAAAATATTATCTAGAAGA
ATCTCCTACACTCCATGTTCCTAAATCTTTTTCACCCATGCCAAGCCCCACAGCATGTAACCACTAGTGA
AGCAGAGAGAAGTCTCTAGCTTTAGAGAGAAGGAGTATATAAAGGTTTCCACTGTGTCACAGGAGACATA
CTTTAAAGTGCAAACTTGAACCTGGTCAATGTAAGGAACGGTGTTCATCAGGTAGGCCATGAGCGTTTTC
AGTGACATCATTATTAGGCATTCCCTGAAAACACTCTTGTAACCTGGAGAGCATTAGCTTCTTCTGTGAT
GTCACAAATCTTGTTGTGACTGCAATGCCTCTGAGATATTCCTTCAGTACTTTTAGGATTTACTAGTAGG
CATCTACTTCGGAGCAAATTTGGGAGTGATAACAAAGAGGATGAAGAGAACAGGAATAGGGAGAAAGAAG
CTGGCCTTCTGTCTTTGTATAAAAAACAAGAAAGAAATAGGTGGTCCTTTGGAAAGCTCAGTGAGTCCTT
TGGAGGAGTTGAATGGTATCGCTGCAGACATTGCCTTGATCTGAGTCTTCCACATAAGGGAATCAGTAGC
TGGGAGAATCTCCAAAGCATCTGCAGGTCTCTGTTCTTATCCGGACTTCTCTGTTCTCATGGTTCCTTGA
AGTCACAGAGTTTATATCATTAATTTCTTTATATTAAAAGCCAAGTGTTGTGAAGGGCATAGTTATTTTC
```
